## Supplementary material for "Massive Multiplexing Can Deliver a $1 Test for COVID-19": Fastq files for Ion S5 analysis of 24 indexed plates: E-gene_Plate04_Rep3_IonCode_0124.filtered.fastq (part 22 of 145)

```
BBBC?BBBB=BCABBB:9;CCCDCBBCCCC;;:;BBF?CC@C@CCCCCCC@DBBCC@C?BB@A>A@BBBDBBBBB@CCCCC3BB?ACCC>BBBB?BBB@BD>AAAA9999BBCCC>>6=999?8?>A=>>@@<@ABA=A>;8::@AAAA@@>==<8:;;;>>;><=>>??@AAA<?@?AA2?;?5;;@@@/@>>>>188=;;;????;@@?@/@>>>@<@<>>:=AAB;;;=E8;;;:>>:?==8=@A=>>@@@???@@=;;://-/<<==6:>?<6:6::///
@ATNG8:05210:06356
GATGGTAGCAGACGTGACAGAGCGCCAGAAGATCAGGAACTCTAGAAGAATTCAGATTTTTAACACGAGAGTAAACGTAAAAAGAAGGTTTTACAAGACTCACGTTAACAATATTGCAGCAGTACGCACACAATCGAAGCGCAGTAAGGATGGCTAGTGTAACTAGCAAGAATACCACGAAAGCAAGAAAAAGAAGTACGCTATTAACTATTAACGTACCTGTCTCTTCCGAAACGAATGAGTACGATGAGAGAGCTCTCTCTACCATCGAATGAGGTTAGTCT
+
@<>:5::555<<<==>CCGCCCBCB?BCB?BBBBBB?C=AAAAAAA=@A>A>AABBAAAA2@>A?9:9@@?==;377459:;*;;59:;??2@>C@CCCCCCC;;9<?@@>ABD@BAABDDCCCDCCC???D@D@@?;@?==??@A=B@BBC?CBBCC?@??BBBBBB?:0+0:9)//9993//3477788(7<898;==;;>>:>8<<:90706<AAB?BB??=?A4:59BC=BBB??>?BBFCDB::8>>@B???;<;?@A:;7;@A@@<???@7;5;C::9
@ATNG8:05213:06338
GATGGTAGGACGAGCGTCTGAGAGGTACTCATTCGTTTCGGAAGAGACAGGTACGTTAATAGTTAATAGCGTACTTCTTTTTTCTTGCTTTCGTGGTATTCTTGCTAGTTACACTACGCCATCCTTACTGCGCTTCGATTGTGTGCGTACTGCTGCAATATTGTTAACGTGAGTCTTGTAAAACCTTCTTTTTACGTTTACTCTCGTGTTAAAAAATCTGAATTCTTCTAGAGTTCCTGATTTCTGGTGTCGTCTATCATGTACTACCATCGAATGAGGTTAGTCT
+
<C<<8<54.4449555<>>BB@<@?:99@@@<7<;>>8>>250544::<<8:<<6615.559;5;7;?>@;65594559999#4;799;<6<56696668<<466<===5;///////72///6;6>==<<;;>9>5669=BBAABCCCCABABBBB@BAA<@>=?>886D?>>;9495555'549455555$9999>39??9:9;?=9244444#4444;8=7;;:665>><<9<8<<499,48<394378==>9888??=>>9992994<>5:;;:5:8:9>>>
@ATNG8:05217:06352
GATGGTAGTACATGATAGACGACACCAGAAGATCAGGAACTCTAGAAGAATTCAGATTTTTAACACGAGAGTAAACGTAAAAAGAAGGTTTTACAAGACTCACGTTAACAATATTGCAGCAGTACGCACACAATCGAAGCGCAGTAAGGATGGCTAGTGTAACTAGCAAGAATACCACGAAAGCAAGAAAAAGAAGTACGCTATTATCTATTAACGTACCTGTCTCTTCCGAAACGAATGAGTACGAGAGTCAGAGCAGAGCTACCATCGAATGAGGTTAGTCT
+
ECAA>ABBBCCBBBCCBBBC?@?BA<ABC@CDDCBB?B?BBB@@?B@BC?B@BBDCDDCC3C?CCCCCCCCCCB;@?:;;;;*;?>?@CCC9CCC@BBBBCDDCC@C@BB?BCC?CCCCBAABBCCBBBBBDACCCC@BCBBBBBB?B@CBB@BDCCCDBB>ACCCBA?BB??A?477777*9::49CCDD2BB?BAAABBBCD@BBAAA@9=8:>@@@>AB>>=AA494:??8?BB=???AB@@>AAAAAAAA@@@>>;;;???;??<;=9>C9989?@>9:9
@ATNG8:05223:06355
GATGGTAGTGCGTGAGAGAGAGACAGAAGATCAGGAACTCTAGAAGAATTCAGATTTTTAACACGAGAGTAAACGTAAGAAGAAGGTTTTACAAGACTCACGTTAACAATATTGCAGCAGTACGCACACAATCGAAGCGCAGTAAGGATGGCTAGTGTAACTAGCAAGAATACCACGAAAGCAAGAAAAAAGAAGTACGCTATTAACTATTAACGTACCTGTCTCTTCCGAAACGAATGAGTACAAGATATACGTATAGCTACCATCGAATGAGGTTAGTCT
+
ABA>?CB@@?@<ADCCCCCCCCCCCAA?ABCAA@>A>A==666<9CC>@>@A@=<><<,<6=989<<:889<2336<8=>7;;8=7<<<0<=<7<</0/7744.5.5:8<<>:666<<@>A@A::9;;BC@BBAB?BBCAAAA@>A>@;;4:==495:?7??;ABB@CC?BBB?BBBBC;=77/888899%9983733:78>999;::?A6A;><A:;6;BBBCEE?@7;;;5;00,0;==???B?BCBCBBBBBBC???BBA=@@>==8;;;;8=:A>===
@ATNG8:05224:06349
GATGGTAGTGTGTCTCTGAGAGTAGTACTCATTCGTTTCGGAAGAGACAGTACGTTAATAGTTAATAGCGTACTTCTTTTTCTTGCTTTCGTGGTATTCTTGCTAGTTACACTAGCCATCCTTACTGCGCTTCGATTGTGTGCGTACTGCTGCAATATTGTTAACGTGAGTCTTGTAAAACCTTCTTTTTACGTTTACTCTCGTGTTAAAAATCTGAATTCTTCTAGAGTTCCTGATCTTCTGGAGATACACATGATACTCTACCATCGAATGAGGTTAGTCT
+
BA@?>@ABBBBBBB@@@CBBBCCABBCCCBAA;@?A@;AD@B?CBBBBDCCBBBC@CACECC@CAG:;;BCC;;9;BCCC5CC@BBCC=CDDD@B<;5;B4;;@A;;7;CBDCCDD?CBB@CABBCC;;;IADCCC>AACAAACDDD@@@@@@B?BBB@CD@D@BBBCBCCFK@C<;<;6;?D?BBDFG5CCAAA;ACBCCCCCBA>AAAB2BCDDC@C?A@?AAAA@@@@C@CBAB@@<@@@=AAAAACBBBBBBBDBCBBCC>@@BBE>ABCA?A@BDCBA
@ATNG8:05225:06354
GATGGTAGTATATCGCGTCGCTATCCAGAAGATCAGGAACTCTAGAAGAATTCAGATTTTTAACACGAGAGTAAACGTAAAAAGAAGGTTTTACAAGACTCACGTTAACAATATTGCAGCAGTACGCACACAATCGAAGCGCAGTAAGGATGGCTAGTGTAACTAGCAAGAATACCACGAAAGCAAGAAAAAGAAGTACGCTATTAACTATTAACGTACCTGTCTCTTCCGAAACGAATGAGTACTACTCTCAGAGACACACTACCATCGAATGAGGTTAGTCT
+
99;;@@??@@ABBCCDCCBBBBCCC@CBC?CCDCBB@C@CCCCCCE@CC?C@DCBCBCCC5C@BBCBCBDCCBB=??@BBCC5CB@C@CCC<CCGAGABABDDED@C?AB@BBB>A@BCGCCCBBBBBBCCC@CC@@>@AAAABAA>B@CBB?AABBCBAA>ABBBDC?CC?BBB@BBBBB;@@@<@@@@@2AA?BCB>ABB??=?;???@;>;>AB::8:CBCBBB?B?BBC>CBB@BCCCBBBBBBBBBCBC??;;B>>>???=B;;;@<@B??<??BBBBB
@ATNG8:05226:06357
GATGGTAGCGCACACATAGATACAGTACTCATTCGTTTCGGAAGAGACAGGTACGTTAATAGTTAATAGCGTACTTCTTTTTCTTGCTTTCGTGGTATTCTTGCTAGTTACACTAGCCATCCTTACTGCGCTTCGATTGTGTGCGTACTGCTGCAATATTGTTAACGTGAGTCTTGTAAAACCTTCTTTTTACGTTTACTCTCGTGTTAAAAATCTGAATTCTTCTAGAGTTCCTGATCTTCTGGTCTACTACACTGTACTCTACCATCGAATGAGGTTAGTCT
+
8:>>@BCBB;:;@@ABCCCCCBBBBC;99BBA@CCCC=BB?B@CCECCCC@CCCBC@B?CCDC?C=BBDCBBBBB?BA@@A,??:@ABC>CECB>B;;7<D7;;@CBCACCIIDDCEABBC@B@CGBBBBBC@CCCC@CCCCCCCCCBBBBB@@A@BBB@DD@D?BBBBBBDDC?B;;;;.;>B=;;;;;*;CABB;;;DCCCECBB=@@@@,@;;;C?C?CB@CBBCCCB@B@BBBBBC=@@C@BBBBBBCBBBCBBBCCCCBB?BCCCC?AA@@=@=AAA::
@ATNG8:05229:06351
GATGGTAGTGTGTGAGAGAGAGACCCAGAAGATCAGGAACTCTAGAAGAATTCAGATTTTTAACACGAGAGTAAACGTAAAAAGAAGGTTTTACAAGACTCACGTTAACAATATTGCAGCAGTACGCACACAATCGAAGCGCAGTAAGGATGGCTAGTGTAACTAGCAAGAATACCACGAAAGCAAGAAAAAAGAAGTACGCTATTAACTATTAACGTACCTGTCTCTTCCGAAACAATGAGTACACATCGTCGTGTCGTCTACCATCGAATGAGGTTAGTCT
+
AEBB@BCCCCBBBBBBBAA@?@;;:)59:6;DCA;;2945559>:@>BBAD@CBA??@@@0@>ABBBCBBBCCC9B@;;;;;*;>;::<<<2<B><CC@GCDBBA?B?BB>ACC@CCCBCCCCCBAABGCBB@@@@B?@@@CBBAA=A>A;;8;CCCDDBB?BABB@?<>D=ABB9:9AA@9<882000000%0>;/0/::8AA=<=;97;>4?<??B??<???@AAC?B?BBA;9949?@@ACDBBAAA>>AA778@@??B@B?B>>?B?@CCD?B?BCBAA
@ATNG8:05231:06319
GATGGTAGTATCTGCACACTCTGTCCAGAAGATCAGGAACTCTAGAAGAATTCAGATTTTTAACACGAGAGTAAACGTAAAAAGAAGGTTTTACAAGACTCACGTTAACAATATTGCAGCAGTACGCACACAATCGAAGCGCAGTAAGGATGGCTAGTGTAACTAGCAAGAATACCACGAAAGCAAGAAAAAGAAGTTACGCTATTAACTATTAACGTACCTGTCTCTTCCGAAACGAATGAGTACGAGAGAGCAAACGTGTCTACCATCGAATGAGGTTAGTCT
+
48:=7=@@@@?@;:4955<<<>>@@<@>>:>>;;;<6;5;@A@AAA?@@;@<@@=??BBB3C=??B??>A>;=?+7344444$4:.5.555&59;8<;;;<>;;A=A6;;<@DD@CBBB9:9CBBBCBABAB?BB=A=BB@?@?AA=A?B@@<?CC??;;;8;;;@<96::5///*//:=>588=6/////$-63--(--47222+2.5577/5/58:::63//////060666.78939:///888;=B?85=CC;444;85525.5522A;88:@494556;7
@ATNG8:05235:06340
GATGTAGGCGACATACATACGCGCCAGAAGATCAGGAACTCTAGAAGAATTCAGATTTTTAACACGAGAGTAAACGTAAAAGAAGGTTTTACAAGACTCACGTTAACAATATTGCAGCAGTACGCACACAATCGAAGCGCAGTAAGGATGGCTAGTGTAACTAGCAAGAATACCACGAAAGCAAGAAAAAGAAGTACGCTATTAACTATTAACGTACCTGTCTCTTCCGAAACGAATGAGTACTATGTAGAGCTCTATACTAATCGAATGAGGTTAGTACT
+
AACBCAC@@;96@CDDCBBCDEGG?CCC=;<;B@A=A>BAB?@@@<@A=@<@BC;;;;;*;>BBBCBBBBCCB=BB;;;;.:@<@9AA@7ACC?BBBBBCFDCAG@A@<@AA;@@@@@BDDDCCCCC<<<@BBBB>@AA@;;;<5;=B;;49A@@AACC@BBAABC?BB?BCC9;:BA@598708???A3@B??>>BBB@?A>A>AAB>:>:==B@@=@CAAAAA?A?AA@=@?@;@??@BCB???BAA@?>>BBBA=A<8/)/://(/:5818//////9
@ATNG8:05240:06316
GATGGTAGCTCACGTACGTCACACGTACTCATTCGTTTCGGAAGAGACAGGTACGTTAATAGTTAATAGCGTACTTCTTTTTCTTGCTTTCGTGGTATTCTTGCTAGTTACACTAGCCATCCTTACTGCGCTTCGATTGTGTGCGTACTGCTGCAATATTGTTAACGTGAGTCTTGTAAAACCTTCTTTTTACGTTTACTCTCGTGTTAAAATCTGAATTCTTCTAGAGTTCCTGATCTTCTGGGATGTGTGCGCAGTGCCTACCATCGAATGAGGTTAGTCT
+
@ALE@CCCCB=BABCBBBDECCCCCCCBBB9969@AA<BC@C@CBBBCCC?B@@@C@C@CBBB?B?BCCCCCBBA=77777'7?=AABB>BBAB@CCC>BB7::BBBB@BBBBBBBD>A@A?B?CB===BAA:?AAD;@@=>=??@?@?AAAAAA<@??:<<9<9@@ABBB@??;?@ADD5A;A;A=@@@,>>999*--3---698:/756'2888;6=6994889:9>>:>055=7==/--;;-3---=669@????@;699=6///687:;:;4:3:=;<=
@ATNG8:05241:06334
GATGGTAGCACACGAGATCTCATCGTACTCATTCGTTTCGGAAGAGACAGGTACGTTAATAGTTAATAGCGTACTTCTTTTTCTTGCTTTCGTGGTATTCTTGCTAGTTACACTAGCCATCCTTACTGCGCTTCGATTGTGTGCGTACTGCTGCAATATTGTTAACGTGAGTCTTGTAAAACCTTCTTTTTACGTTTACTCTCGTGTTAAAATCTGAATTCTTCTAGAGTTCCTGATCTTCTGGGCAGACTCTCACACGCCTACCATGAATGAGGTTAGTCT
+
CBAA?ADCCCCCCCCCCCCCCBCCBBCCCCBA@ACCC>BB@BACCCBCCCBCCCCC@C?BABD@C?BCCCCBCCC@BCBBB3??<?@@@<AECC@CCB?BB799?A::9:CCCCC@@<ABB?D?CCAAABAA<AAAD:=>>>@???A>>>A@@@A=??>=BB:>:>>>>A@AA@=>>>BB5B=B=?==<<,<<333)------;:8<6<:<+8>8<;3>2770765:///16166>;;=///=<49;;8===>>AA@DAA=BAA==;;;;??=>:=:8867-
@ATNG8:05242:06319
GATGGTAGTACATGATAGACGACACCAGAAGATCAAGGAACTCTAAGAAAGTAATTCAATTAGATTTTTAACACGAGAAGTAAACGTAAAAAAGAAGGTTTTTACAGACTCACGTTAACAATATTGCAGCAGTACGCACACAATCGAAGCGCAGTAAGGATGGCTAGTGTAACTAGCAAGAATACCACGAAAGCAAGAAAAAGAAGTACGCTATTAACTATTAACGTACCTGTCTCTTCCGAATACGAATGAGTACGAGAGTCAGAGCAGAGCTACCATCGAATGAGGTTAGTACT
+
88--(---///5<<===>>;000//)//9277955.5.5799944.4::045/)/)//)/)//79:::*:377////-38577.7---8888#--(,(-888$----6///:=<?6;677177943338;=<;;?@BBBDCD@DBAB?CBBAAB@?=@?B@?=?CBBBAAD?CBBBBB@BB?ABB?AAABB>ABA??????.:=:>>>>A>==?1818=>=5;6;=BBB@@@@CBBB=@;9929944:5:34383333977999<<4458::99;;4::::96894/)/2//////
@ATNG8:05244:06353
GATGGTAGCGCATATCAGGCAACCCAGAAGATCAGGAACTCTAGAAGAATTCAGATTTTTAACACGAGAGTAAACGTAAAAGAAGGTTTTACAAGACTCACGTTAACAATATTGCAGCAGTACGCACACAATCGAAGCGCAGTAAGGATGGCTAGTGTAACTAGCAAGAATACCACGAAAGCAAGAAAAAGAAGTACGCTATTAACTATTAACGTACCTGTCTCTTCCGAAACGAATGAGTACTATGTAGAGCTCTATACTAATCGAATGAGGTTAGTCT
+
=?4405;;>BBBBCCCCB?BC@CC>BBB?AB@A::5;?BBBBCEDAA@?@>AA@@>>=='>7@<?BBBAAACF>AA;;;;.9:25499;0ABCACBBBDD@@@?B?BB@CBBABBCCCCCBBCCDBBB;:6;B@@=?BA@BBBB>A@B@@=?BCBBCCC?CBBBBB?BB>:::<@@=>=5897/87878'7:78677779@><>:;;9:4;5:@A::8:B999BB?A;=>C>A8758?@BBBBBAAAAD??>;AAAAA=<;;7;;;A9=6//)/388?<;
@ATNG8:05245:06354
GATGGTAGGCGTGTGAGAGTCTGCCCAGAAGATCAGGAACTCTAGAAGAATTCAGATTTTAACACGAGAGTAAACGTAAAAGAAGGTTTACAAGACTCACGTTAACAATATTGCAGCAGTACGCACACAATCGAAGCGCAGTAAGGATGGCTAGTGTAACTAGCAAGAATACCACGAAAGCAAGAAAAAGAAGTACGCTATTAACTATTAACGTACCTGTCTCTTCCGAAACGAATGAGTACCTCTCAGACGCTCGTCCTACCATCGAATGAGGTTAGTCT
+
:::<9>::5877////999;;;444)499.555:<<8<7;?@AABB?;;89=A@?ABAA:A@BBCCAA@@::9/9@====2;?8=8=>9=7908?>873;::5:5:=7=8=?B?==;;888:8867955,599=477555566384924/3;<<====7B==<;;7:96333388///(///(/6666'6:39:::;;888.5.52222722225505:::555056:::37:9288888;=633397733337923/597702----05--/*3,38:9:
@ATNG8:05198:06375
GATGTAGCTCGCTGATGATATCTCCAGAAGATCAGGAACTCTAGAAGAATTCAGATTTTTAACACGAGAGTAAACGTAAAAGAAGGTTTTACAAGACTCACGTTAACAATATTGCAGCAGTACGCACACAATCGAAGCGCAGTAAGGATGGCTAGTGTAACTAGCAAGAATACCACGAAAGCAAGAAAAAGAAGTACGCTATTAACTATTAACGTACCTGTCTCTTCCGAAACGAATGAGTACTATAGACTATCTGAGACTACCATCGAATGAGGTTAGTCT
+
////////999<5555@@@@??A@=@@B=AADCBB@B?@@AAA?@<@@9?>AAAA@CCC+=8;?=>AA>?=A=8=7:444&5>8>.555&5<<8>6699:6=@;>;><9=00*/0::@B?>=BCCCC@@A@BBBC?AAC?;::C<@<@AA>;;;BCBAB?AAAA??=@@6:<=488:98/<77/87889(9=<@BB@>;8//*/7:::9495@>A@@=?:98;;<2817>A8?8819???BCCBBBB>???A;@@BBBBAA@@=@773?077>96;68::=B
@ATNG8:05198:06385
GATGGTAGGCACTGCGCACACATCCCAGAAGATCAGGAACTCTAGAAGAATTCAGATTTTTAACACGAGAGTAAACGTAAAAAGAAGGTTTACAAGACTCACGTTAACAATATTGCAGCAGTACGCACACAATCGAAGCGCAGTAAGGATGGCTAGTGTAACTAGCAAGAATACCACGAAAGCAAGAAAAAGAAGTACGCTATTAACTATTAACGTACCTGTCTCTTCCGAAACGAATGAGTACTACTCTCAGAGACACACTACCATCGAATGAGGTTAGTCT
+
<@@<@CCC?B=?>CC>CCCCBBBCC?CCC@CCDDBB@C@CCCCCCB?BC@C@D@@:;;;;*;:@B?E:::;:=;5;;;;:;:$9;;;455)5;;9>>>@?@@:;7<?@@;@AA>ACECCCCCBBCDCCCCC@DA@A@BABBBBBBAD@CBC@BBBB?@?C@CCBBBB?BB?BA:7;8;8:3999177778(9:4:<=<=A>::5937979197:699919?>>?;;7<7;=B;BBB>??@BB@A@8999:@@A>??>><<::::5A?>:><><<>:@<===>>
@ATNG8:05202:06386
GATGGTAGGCGAGAGTGAGACGCAGTACTCATTCGTTTCGGAAGAGACAGGTACGTTAATAGTTAATAGCGTACTTCTTTTTCTTGCTTTCGTGGTATTCTTGCTGGTTACACTAGCCATCCTTACTGCGCTTCGATTGTGTGCGTACTGCTGCAATTTTGTTAACGTGAGTCTTGTAAAACCTTCTTTTTACGTTTACTCTCGTGTTAAAAATCTGAATTCTTCTAGAGTTCCTGATCTTCTGGTGTCGTCTATCATGTACTACATCGAATTAGGTTAGTCT
+
:::;?CAE@@@ACCCBBCBD=9;A<ABBCB;;;;CCG>CC@C?BBBCCCB?BBCCE@B?BAAB>B@CKDCCBBBB===999);989???1=AAA=??B?BB=??AA=A?CBBBBBCC?BBC?@;?BAAA=>><@@>@6;;;;>>BBBA==>>>>A=ABB5??<?<A>>885ABB;@AA@@9@<@759499$9;<<@666>>BB?>>=29:99$9449A?C?CB>@@BB?>?>B>A@?@@@49:A9:99@?@886555;=;;99999675517155/5277;<>
@ATNG8:05204:06372
GATGGTAGTGCGTGAGAGAGAGACCCAGAAGATCAGGAACTCTAGAAGAATTCAGATTTTTAACACGAGAGTAAACGTAAAAAGAAGGTTTTACAAGACTCTCGTTAACAATATTGCAGCAGTACGCACACAATCGAAGCGCAGTAAGGATGGCTAGTGTAACTAGCAAGAATACCACGAAAGCAAGAAAAAGAAGTACGCTATTAACTATTAACGTACCTGTCTCTTCCGAAACGAATGAGTACACATCGTCGTGTCGTGCTACCATCGAATGAGGTTAGTCT
+
ACCC@BCCCCBBBCBCDCCCDCCFCICAB?ACCCBB@B>BAABCCD@CC?C@CBA9::::)77C=:A@B99998*9@;;;<;':<<;599909BC@CIDBAACBB=A?@@<@BB?BBBCBCCCICDBBBCCD@BBCC@BAAACC@?=A@CBC?BCCCDBBA?CBBBCC?BB>BA?8@@??B<@<@@BBBBB3BE?CBAACB??B7;7;>>=1808=AAA??????AA;?;==>8<??>BBBBBBBC??@BC@BBBBBBBBAACCC?CCAAC@DC??=??CB???
@ATNG8:05204:06391
GATGGTAGTATAGAGCTCTACATAGTACTCATTCGTTTCGGAAGAGACAGGTACGTTAATAGTTAATAGCGTACTTCTTTTTCTTGCTTTCGTGGTATTCTTGCTAGTTACACTAGCCATCCTTACTGCGCTTCGATTGTGTGCGTACTGCTGCAATATTGTTAACGTGAGTCTTTGTAAAACCTCTTTTTACGTTTACTCTCGTGTTAAAAATCTGAATTCTTCTAGAGTTCCTGATCTTCTGGGCAGACTCTCACACGCCTACCATCGAATGAGGTTAGTCT
+
BC?;9;>DCCCA@;;:555<<<<<DECCCCAA?ACCL=CC@E?BBCCDBC?BBB;;7;>AABA?D????@?BBBB?BBBBB2@A=@@@A;@?AB?BBB>AB79:9AAA?BBAAACB@<A@@<@=AAAA;;;>;?AAA<>>?@@@@===?888>>>5;:>:<<4;488<<;;;666(657::+:(///...$.3578.95222;9766+2222$27779496@@:>>>>>>>=A<A;;;?A5;;=<1;;>;;:A>===>A;;5;;;4;=<?@<@??@9=7==/--
@ATNG8:05213:06372
GATGGTAGTATCTGTCTACGAGAGCCAGAAGATCAGGAACCTCTAGAAGAATTCAGATTTTTAACACGAGAGTAAACGTAAAAAGAAGGTTTTACAAGACTCACGTTAACAATATTGCAGCAGTACGCACACAATCGAAGCGCAGTAAGGATGGCTAGTGTAACTAGCAAGAATACCACGAAAGCAAGAAAAAGAAGTACGCTATTAACTATTAACGTACCTGTCTCTTCCGAAACGAATGAGTACGTGTGACGTACGTGCTACCACTCGAATGAGGTTAGTCT
+
CCBB@ABABBBDBBCDCCBBCCBBC@CCCADCBBBC@C@C@BBCBCB>??=?>@@@AAABB2B?CAAABAAACBE>@@;;;;;*:B?D@DCD<CCE@CBECDCC@@<@;:96:CF@DCDBBBCCDDCCBBB@@>@EDE?CBBBB????C@CCB@BCBCBAAB@DCBAAB?BBABBB999AA@;@@@<@@@@@2@A?B::9BBB@@;?<????<?;>?A??=?AAAADE?B?BBB>BCC?BABBCCCBBBBBB?::9@>>><///5///5..).;;;4858<=34
@ATNG8:05218:06370
GATGGTAGAGTACAGTGTAGTAGACCAGAAGATCAGGAACTCTAGAAGAATTCAGATTTTTAACACGAGAGTAAACGTAAAAAGAAGGTTTTACAAGACTCACGTTAACAATATTGCAGCAGTACGCACACAATCGAAGCGCAGTAAGGATGGCTAGTGTAACTAGCAAGAATACCACGAAAGCAAGAAAAAGAAGTACGCTATTAACTATTAACGTACCTGTCTCTTCCGAAACGAATGAGTACTACTCTTAGAGACACACTACCATCGAATGAGGTTAGTCTT
+
::4:.448445<<==AABDA=@>00)/995<EDAA@>@?ABA@::;29;8<:AA?<<<<<,<4?ACABAC@AAD>AABC?CC1CC@C?CCC;CBB>ABBA@@BAA;@<;;5;@@9;;;>BACDCCCCBBBBB@ACBC;::AC?=?A6;5;@@<@BDAAB9959A??@A???:>A;489333(377677788(9949:8855=>?<><AAAC7?<;>@00+0=;:<>A4:58?C;ABB@@@<:=<@B8==AB>@@:988899>88858885505889493866//(
@ATNG8:05220:06382
GATGGTAGCGCATATCAGCGCAGCCCAGAAGATCAGGAACTCTAGAAGAATTCAGATTTTTAACACGAGAGTAAACGTAAAAGAAGGTTTTACAAGACTCACGTTAACAATATTGCAGCAGTACGCACACAATCGAAGCGCAGTAAGGATGGCTAGTGTAACTAGCAAGAATACCACGAAAGCAAGAAAAAGAAGTACGCTATTAACTATTAACGTACCTGTCTCTTCCGAAACGAATGAGTACTATGTAGAGCTCTATACTACCATCGAATGAGGTTAGTCT
+
@A@@59444<<<<@B@?BD@B@@BD:BBB?655:55.55::<;;;>:<<7;58:<55999$96@<>I>>B<5;;,:;;;;;.4@.9.959&9<A==BCDDDD;;:;?BC?C@A>@ABAC;;<CDCBBBCFH?CBA@<A;;;BAAA<A<AAA=@A@@BCCC@CCB;;;@BB?BBB?AABDD>>>>=@@AAA/==9?==<?@@9949>ABBB?B@A>CAA=AC@@ACB@B@AAA<@?=;:::@ABBBBBBBFC?>?999==@ABBB7;;==>:89:9398=@???
@ATNG8:05221:06365
GATGGTAGGCGACATACCATACGCGCCAGAAGATCAGGAACTCTTAGAAGAATTCAGATTTTTAACAACGAGAGTAAACGTAAAAAGAAGGTTTTACAAGACTCACGTTAACAATATTGCAGCAGTACGCACACAATCGAAGCGCAGTAAGGATGGCTAGTGTAACTAGCAAGAATACCACGAAAGCAAGAAAAAGAAGTACGCTATTAACTATTAACGTACCTGTCTCTTCCGAAACGAATGAGTACTATGTAGAGCTCTATACTAATCGAATGAGGTTAGTCT
+
B;;57;::?BCC>@<00)///549AD;@6:99@CD;;6925999.4;=8:;7;9445<<<<:(;559.55555=;9909:45555$5:5:7>==0<?96;?;?>BBBB@B@CC@CCC@@@@::;;ABBBBBBBBCACAAA;;;DCBBBF@C<@;;7;@ABBBCC?@ACBBA>::8:AA?@B???8>@@>ABDED3BB?BBCCCCA@@00,0=995:5:>ABA?ABAAA?A?B?BCB>BBC?BBBCBBBCBBB>>>>??AA>>=>?BB;@@AD=CA>>;?=BB???
@ATNG8:05229:06399
GATGGTAGGTGCACATGAGTGTATCCAGAAGATCAGGAACTCTAGAAGAATTCAGATTTTAACACGAGAGTAAACGTAAAAGAATGGTTTTACAAGACTCACGTTTAACAATATTGCAGCAGTACGCACACAATCGAAGCGCAGTAAGGATGGCTAGTGTAACTAGCAAGAATACCACGAAAGCAAGAAAAAAGAAGTTACGCTATTAACTATTAACGTACCTTTTCTCTTCCGAAACGAATGAGTACGATGAGATCTCGTGTGCTACCATCGAATGAGGTTAGTCT
+
44885::;6;BBB?@@BBBCE<;;C?AA@<;99444.5:><@>>>><CC?@<?B;<;AA.;5:;B@@<>00//)///777+7<.55.555&59949<544::444(45::7<<<9<<::665<<:566666?:====;>==<AACD?@=B:929>>>BA;;8;ACAAB?::8:AA>BAA@@237707?AABC'?:637.773;;33/247766,2+27;99.449&9:99497@=C=>>>7>9>3777338=><=?///6///888881889//(////(/38:344
@ATNG8:05231:06362
GATGGTAGCTAGCGAGTGTGTATACCAGAAGATCAGGAACTCTAGAAGAATTCAGATTTTTAACACGAGAGTAAACGTAAAAAGAAGGTTTTACAAGACTCACGTTAACAATATTGCAGCAGTACGCACACAATCGAAGCGCAGTAAGGATGGCTAGTGTAACTAGCTAGAATACCACGAAAGCAAGAAAAAGAAGTACGCTATTAACTATTAACGTACCTGTCTCTTCCGAAACGAATGAGTACTATGTAGAGCTCTATACTACCATCGAATGAGGTTAGTCT
+
:<:<?ABB@@;=BCBCBBBBCCDAA=ACG@CBCCBB@B?CCBAAAC?@?=?;=>@99999)::@?CCA@ABABD9>>;:999$:9999>>>2?C?<@CBBBGCBC?B?BB?BDD?CBA@ADFBBBDDDB;;;@@@;;69@A@CABA=@?A;;6;AAABCBD@BCBBBBBBB@999?BBBDF>BBB?AA@@@.@A598>A???@@:=:=@A@<@<??AAA=@AAABBB?C?AA@<@@A=AAAABBBBBB??A@@@@@?888>???@<?>@AA<AB9979?BCBBA
@ATNG8:05232:06396
GATGGTAGTGTGTCTCTGAGAGTAGTACTCATTCGTTTCGGAAGGGACAGGTACGTTAATAGTTAATAGCGTACTTCTTTTTCTTGCTTTCGTGGTATTCTTGCTAGTTACACTAGCCATCCTTACTGCGCTTCGATTGTGTGCGTACTGCTGCAATATTGTTAACGTGAGTCTTGTAAAACCTTCTTTTTACGTTTACTCTCGTGTTAAAATCTGAATTCTTCTAGAGTTCCTGATCTTCTGGAGATACACATGATACTCTACCATCGAATGAGGTTAGTCT
+
::78;=DABBBCCC@@@CEECCCCCCBDCC@@=@BBC?AB@CACC>CFDB?A@AAM@E?BBCE@D@DCCBCBCKFAAAAA@,;;5;:;4)5<<>:@@>:>C15;>A@A;A@A@AACD?AAA=A=AAACABBB@BCEF>ABCBBBBBB@ABBC???A989>>>;><BB@@@?>>>655AAA2A;A155999(99778(/.....6635+222&266696:376266222776;6999666-..838988AAAA>??@77886?>A<A898>:;:88198==>>>
@ATNG8:05240:06372
GATGGTAGGACGAGCGTCTGAGAGGTACTCATTCGTTTCGGAAGAGACAGGTACGTTAATAGTTAATAGCGTACTTCTTTTCTTGCTTTCGTGGTATTCTTGCTAGTTACACTAGCCATCCTTACTGCGCTTCGATTGTGTGCGTACTGCTGCAATATTGTTAACGTGAGTCTTGTAAAACCTTCTTTTACGTTTACTCTCGTGTTAAAAATCTGAATTCTTCTAGAGTTCCTGATCTTCTGGGCTGCGCTGATATGCGCTACCATCGAATGAGGTTAGTCT
+
AB@C9?<<9<0//988>@6:5CBB>AAAA>@=9>>>>3>B8@<@A@B;:9=@=>?@2:4:@@@:A;ABBBC;;9?.5444&4;.4455)44558=<>:>>9=<??@C?A@@ABDCD@CDB=@=@@@@B@@@>AA@A>BBBCCCCBBA>000<00)/992886>9<==@@<<;;<ACBGG8?9=;9:99*5700/*0/<999555/,/;;;+9///7)/)/4.488444:39299:88838899099;;45549<9566;;;;<644444.4444.46:<>==
@ATNG8:05240:06386
GATGGTAGCGAGCGAGTGTGTATACCAGAAGATCAGGAACTCTAGAAGAATTCAGATTTTTAACACGAGAGTAAACGTAAAAGAAGGTTTTACAAGACTCACGTTAACAATATTGCAGCAGTACGCACACAATCGAAGCGCAGTAAGGATGGCTAGTGTAACTAGCAAGAATACCACGAAAGCAAGAAAAAGAAGTACGCTATTAACTATTAACGTACCTGTCTCTTCCGAAACGAATGAGTACAGAGAGTACGATATGTCTACCATCGAATGAGGTTAGTCT
+
99::@C?ACBAAABCCCCBBDDDCC@CCC@BCCC??=@?ABBBBBB?CB@B?><@;;;;;*:59BDCCCCB;;:8;BBBCC;CC>@5;;;.9BC=BB=AABBBB?B@@@@@CC@CBBBCDABBDCCCDDCCAECCC@CCCCCCCB?E@CAA?ADDDDCCC?BCBBBB@BB>AAB999BAA9A9929>>>@.@A?????BBA:999>BA??<?<=>B@@=@A@@@@@<@?ABB=A::5:??ABBBBBBBBBBBAAABBC@>?>8959ABAC?>;?;5;9>????
@ATNG8:05244:06361
GATGGTAGTAGTACACTAGTCATACCAGAAGATCAGGAACTCTAGAAGAATTCAGATTTTTAACACGAGAGTAAACGTAAAAAGAAGGTTTTACAAGACTCACGTTAACAATATTGCAGCAGTACGCACACAATCGAAGCCAGTAAGGATGGCTAGTGTAACTAGCAAGAATACCACGAAAGCAAGAAAAAGAAGTACGCTATTAACTATTAACGTACCTGTCTCTTCCGAAACGAATGAGTACACATCGTCGTGTCGTGCTACCATCGAATGAGGTTCAGTGT
+
<<0/)/:::A/66@<==???=A==B9B=>:=<BBB>9>:BA@A@;;7;<8<:>::44444$47:<:@;;BA>><6<<;5555$55.5499909;<8<==BBBCCC@B?AA?A@B@CCBABAAABBAA@@@@@;@<9949>=??@@5:499949BA<@B5878BBB>=8==:<;;.33:;>38<8/79999(9;<>=8=<58755558885185::<<<>==888<:6?><=>:>BC?BBBAB@?<>888?<@>::///=96689-5557767=7606)--:---
@ATNG8:05248:05764
GATGGTAGTAGTACACTAGTCATACCAGAAGATCAGGAACTCTAGAAGAATTCAGATTTTTAACACGAGAGTAAACGTAAAAAGAAGGTTTTACAAGACTCACGTTAACAATATTGCAGCAGTACGCACACAATCGAAGCGCAGTAAGGATGGCTAGTGTAACTAGCAAGAATACCACGAAAGCAAGAAAAAGAAGTACGCTATTAACTATTAACGTACCTGTCTCTTCCGAAACGAATGAGTACTTGTGACGTACGTGAGCTACCATCGAATGAGGTTAGTCT
+
@@@@=@@BCCCCCCCCBBBCCBCBD@CBC?CBBBB@>B:;<CCCDC@DC@D?BA@<<<<<*;<BABCEBAC??=6=>;;;;;*;A=@?CDD9DAA?AEGDDCC@@?A@BB@BDE@CCC9;;CCCDDCCCBCC?CCCC?BBBB@@@A9?;@>?;@BAABBBC@BCBB9:4:A;>@@799CDD=>?><@CDFF3B@<??@@AA>>><><>>>A:>:=ACBD?C?@?CBC?C<CFE>A::4:99@BBBB?BAABBBCBBB@?<;;?AA=D888;5;>>>:><@@@@B
@ATNG8:05254:05796
GATGGTAGATACTCGCTGATACACCCAGAAGATCAGGAACTCTAGAAGAATTCAGATTTTTAACACGAGAGTAAACGTAAAAAGAAGGTTTTACAAGACTCACGTTAACAATATTGCAGCAGTACGCACACAATCGAAGCGCAGTAAGGATGGCTAGTGTAACTAGCAAGAATACCACGAAAGCAAGAAAAAGAAGTACGCTATTAACTATTAACGTACCTGTCTCTTCCGAAACGATGAGTACATAGATATACGTATAGCTACCATCGAATGAGGTTAGTCT
+
:;<<<B:9<BBBAB:=;KEICCABB8@?=4999::=9>8?>>::382884948<333777'749:::9;8333917794444)5><@:?@@2>AA>A;<;ABB@@;A=<<7<BA>BAA@AABBCBBBBBBBBAA@@C@BBBCCAAB<@<@;;8;DCCCBBB?BCBBAB?BB@BB=447>>>9777;>@ABB3BC@DBA@@>??=8<8979:1:27<C?><>B>::=B??<?@@7=000>@@BECA@@CCA@>==@?<<=??=>>>??>>>:887?8=:>=767
@ATNG8:05255:05776
GATGGTAGGCGACATACATACGCGCCAGAAGATCAGGAACTCTAGAAGAATTCAGATTTTTAACACGAGAGTAAACGTAAAAAGAAGGTTTTACAAGACTCACGTTAACAATATTGCAGCAGTACGCACACAATCGAAGCGCAGTAAGGATGGCTAGTGTAACTAGCAAGAATACCACGAAAGCAAGAAAAAGAAGTACGCTATTAACTATTAACGTACCTGTCTCTTCCGAAACGAATGAGTACAGAGAGTACGATATGTCTACCATCGAATGAGGTTAGTCT
+
:<:;?B>C@BAAABBCCCCCIBCBB@CCL@BBBBBB=A=@BBAABA=@@;@;?@=CCECC5C@CCCCGBBBBBB9AC;;;;;$:>494555&5;;5<A>AB@CA@=@@BB?BCC?CBDCCBBBBBBEDDCCC@BBBD=A@A@@A@A?C@CBB@BBBBCDBB?BCCDDC?BB@BBB?BBBAA8A9959CCAC3>?<?ABABADBB?B>AA@<5:39;@>?<@AABACD@C@BCC>CCC@@@?BCCCBBBBBBBABBBCBBC??>@@;@???B>;;;>:>;A=>98
@ATNG8:05256:05776
GATGGTAGAGTATCATGTGTATCTCCAGAAGATCAGGAGCTCTAGAAGAATTCAGATTTTTAACACGAGAGTAAACGTAAAAAGAAGGTTTTACAAGACTCACGTTTAACAATATTGCAGCAGTACGCACACAATCGAAGCGCAGTAAGGATGGCTAGTGTAACTAGCAAGAATACCACGAAAGCAAGAAAAAAGAAGTACGCTATTAACTATTAACGTACCTGTCTCTTCCAAACGAATGAGTACTATAGACTATCTGAGACTACCATCGAATGAGGTTAGTCT
+
ABBC@DBBABBCCCCCCCCCCCBBC?BBB@BBCCCB?CCBBCDCDDAEE@EFDBB@>???,><>BCCDCCCCCC=CCCCCCC5ID;A5;;;.;AA=CCBBCCC:::5;>BA?CAA>ABBBCBBBDDDCBBBCC=CCCC=AACBBBAD?B@CAA?ACECCCBB?BBBCCC?BB?>>>;??=><7?@@;999999%:@9@999CCAA?1815:<<5;5;>CBB@BBAA@A@=@=@@9@@A>ABBBCCBDCDBB???CBBBCAAABBBB?A@@@C@CDBB?B>AAAAA
@ATNG8:05263:05776
GATGGTAGTGATACAGATCAGACACCAGAAGATCAGGAACTCTAGAAGAATTCAGATTTTTAACACGAGAGTAAACGTAAAAAGAAGGTTTTACAAGACTCACGTTAACAATATTGCAGCAGTACGCACACAATCGAAGCGCAGTAAGGATGGCTAGTGTAACTAGCAAGAATACCACGAAAGCAAGAAAAAGAAGTACGCTATTAACTATTAACGTACCTGTCTCTTCCGAAACGAATGAGTACGTGTGCGACGTGTCTCCTACCATCGAATGAGGTTAGTCT
+
?@?<<ACCCCDDDBCBCCCDCCCCA?ABB>@BBB;;8;=BBBBCCD>AA@B?@C@@?<<?.@<BCCBAACCCCC>BA;<<;<*;?=?<@==0=@>:?CCCGCCCC@B@CC@BCG?BBBABCCHCGCCCBBBD@DBAA?BBBBCCCB?C@CCC@DCCCBBBB?AACCCC?AA>BCE@BBA@?:=7719<==?1?B?CCABACB==:=<A==>:=9=>A;;7:AAAABB?C?@??9?BB>BBAAA@@::9<897>>><58A;=:>DC49665=8>=A@:@:=<789
@ATNG8:05263:05793
GATGGTAGAGAGAGCTCTCTCATCGTACTCATTCGTTTCGGAAGAGACAGGTACGTTAATAGTTAATAGCGTACTTCTTTTTCTTGCTTTCGTGGTATTCTTGCTAGTTACACTAGCCATCCTTACTGCGCTTCGATTGTGTGCGTACTGCTGCAATATTGTTAACGTGAGTCTTGTAAAACCTTCTTTTTACGTTTACTCTCGTGTTAAAAATCTGAATTCTTCTAGAGTTCCTGATCTTCTGGTGTCGTCTATCATGTACTACCATCGAATGAGGTTAGTCT
+
@>??7;>BEDCDBBCAAAAAA;@@CBABC;9:=BIDC?BB@B@BBBAB@@=@@ABB@D?BBCC?B?ADBBBCDDD?99999)9>;A@AA8@A@A=???=@@479=A?A?BCBBCBBB???;:>:>?;;;BAA<??==:=@@@@@BB=;;;A===>5;;;7;B=G=??????BAA<;<<>@2;7>9?9@@@,>@===,--3---776:4:::9+7=@<;9<;7718><>;8;=B=@@;=<A4<<?<@@@@@A:;:<<<;;:@AAAA=AA???<>::;9@///@:9
@ATNG8:05267:05774
GATGGTAGCATCATGCATATCTCACCAGAAGATCAGGAACTCTAGAAGAATTCAGATTTTTAACACGAGAGTAAACGTAAAAAGAAGGTTTTACAAGACTCACGTTAACAATATTGCAGCAGTACGCACACAATCGAAGCGCAGTAAGGATGGCTAGTGTAACTAGCAAGAATACCACGAAAGCAAGAAAAAGAAGTACGCTATTAACTATTAACGTACCTGTCTCTTCCGAAACGAATGAGTACAGAGAGTACGATATGTCTACCATCGAATGAGGTTAGTCT
+
::;<:=<A@<@<<>;@=AAACCCBC@BBB>;==>95.58<<<@@?C@CC?B?@AABCFEH1B9@@@:87B@@@B;;@<;<<;*;A=>;@??7@@@;@CBBBBB;;696=>:@BC=AA;;9@@AAACCBBBBB?B;<;>AABBBBCB>A@C:;:;CDDCCCD@BBB@@@?BC>AAC=?@BBF>BBB?BBCCC3CC@ABAAABCAA=D:>>AA9=8==AAA>AAAABBB@C=@?F>CBC?AAABABBBCBBBBBCCCAACCBAAABA=AABBD<888;7;>DB?>?
@ATNG8:05268:05774
GATGGTAGCACGAGTCACTCATATCCAGAAGATCAGGAACTCTAGAAGAATTCAGATTTTTAACACGAGAGTAAACGTAAAAAGAAGGTTTTACAAGACTCACGTTAACAATATTGCAGCAGTACGCACACAATCGAAGCGCAGTAAGGATGGCTAGTGTAACTAGCAAGAATACCACGAAAGCAAGAAAAAGAAGTACGCTATTAACTATTAACGTACCTGTCTCTTCCGAAACGAATGAGTACGAGAGTCAGAGCAGAGCTACCATCGAATGAGGTTAGTCT
+
///7178>>@?;;?@CCBCBB?;;?9AAB?B<A@@@9A:CDCAA@C@BB?B?;<:>8<<<'87@<:?:>>979:/:>;:999$9>;;2999&9@B?BCCCDCDA@?AACC@BCC@CCBACBBCCCCCBBCCC?CBCF@BAAABBBC?C?BCA?ACCCCAAA=AACCCD?BB?BBB>A@CCF>B??<?@@@@2@D@B>=>AAA?@7:5;:==1819>AAA>AABBACB?A@BBA;@??;?AAAACCDBBB@BBBCABBBB>>>AAB<AA>>?=CC>><>=A@AAA
@ATNG8:05268:05795
GATGGTAGAGAGAGCTCTCTCATCGTACTCATTCGTTTCGGAAGAGACAGGTACGTTAATAGTTAATAGCGTACTTCTTTTTCTTGCTTTCGTGGTATTCTTGCTAGTTACACTAGCCATCCTTACTGCGCTTCGATTGTGTGCGTACTGCTGCAATATTGTTAACGTGAGTCTTGTAAAACCTTCTTTTTACGTTTACTCTCGTGTTAAAAATCTGAATTCTTCTAGAGTTCCGATCTTCTGGGCAGACTCTCACACGCCTACCATCGAATGAGGTTAGTCT
+
BDBC@CCCCCCAACC;::DCCCGFFBAB@@00)0>>>99CAD@BBBAC;;8;ABCBAD?BACD@C@BBCCCCC<A787333$374;;<>1<BBC?FBB?AB=????@B>AACCCCCA<CAA;A;????>>;=<AA<<499<;<<<9<<@@A===A<>>=;AA7;7;CCE>>>@@5;;;:;/;:A6;;@@@/@ABBB:@>=======B=BBBB/B;;;D=B=??<???A???=D=@@;;;:=??D8=>?DFCC;;;?A@??<>>?<>@>>><@???:=:=A???
@ATNG8:05270:05796
GATGTAGCTATACGTATATCTATGTACTCATTCGTTTCGGAAGAGACAGGTACGTTAATAGTTAATAGCGTACTTCTTTTTCTTGCTTTCGTGGTATTCTTGCTAGTTACACTAGCCATCCTTACTGCGCTTCGATTGTGTGCGTACTGCTGCAATATTGTTAACGTGAGTCTTGTAAAACCTTCTTTTTACGTTTACTCTCGTGTTAAAAATCTGAATTCTTCTAGAGTTCCTGATCTTCTGGAGATACACATATACTCTACCATCGAATGAGGTTAGTCT
+
??959;;<;;;BB@@ABBBBCCBBBBBBBCC@CDII?CC@CACCBBCCB@BCCBB@B?BBBA?B?BCCCAAB::75====+BC@BBBA9@A@?;@AA>AA8::AA@@<?@BBBBBB?BBD?B<;:A==><><AF@@;?787;=?>>;;;>878917578=>;@<@@@@@<<<>56//<=+9-/-/=@@@,@=666077<<>??@@?8=<=<+;<=86168=?:==@@@@@5;3;=<=>>8=;;7;?@A@@@>>>=A@A;;7::9<///=7==?>=D=AA???
@ATNG8:05271:05792
GATGGTAGGAGAGCGTTTGAGAGGTACTCATTCGTTTCGGAAGAGACAGGTACGTTAATAGTTAATAGCGTACTTCTTTTTCTTGCTTTCGTGGTATTCTTGCTAGTTACACTAGCCATCCTTACTGCGCTTCGATTGTGTCGTACTGCTGCAATATTGTTAACGTGAGTCTTGTAAAACCTTTCTTTTTACGTTTAACTCTTCGTGTTTAAAAATCTGAATTCTTACTAGAGTTCCTGATCTTCTGGGCATATCTCTGCACACGCCTACCATCGAATTGAGGTTAC
+
44447<<>:CC@@???>9??@@A?;955===:ABBC=AA>A>000====4=<<::7<059?B?>:>;:98883404<<<<+9738337)3:37-84=28=:797733,33388;:<6<>?>@9@;;///7939:::8<=<;655::>A>>887;><=177///3/..55;99//2===)5+55(59999.9>>=>6<186:>8:::>>C9===<+5//.8272883855577696:022999745446,3-----63//-75//.346652887--(-,2-,(,,22
@ATNG8:05273:05771
GATGGTAGCGCACACATAGATACAGTACTCATTCGTTTCGGAAGAGACAGGTACGTTAATAGTTAATAGCGTACTTCTTTTTCTTGCTTTCGTGGTATTCTTGCTAGTTACACTAGCCATCCTTACTGCGCTTCGATTGTGTGCGTACTGCTGCAATATTGTTAACGTGAGTCTTGTAAAACCTTCTTTTTACGTTTACTCTCGTGTTAAAAATCTGAATTCTTCTAGAGTTCCTGATCTTCTGGGATGTGTGCGCAGTGCCTACCATCGAATGAGGTTAGTCT
+
CCCC@C;66==BCDCCCDCCBBBCEDCCCC9:;;BBE@CC?C?CCCCBCB@CCDCC@C@CCCB?C@CCCCBBBCC@CCCCC1CC?BBBD=BCCC@CCC@CD;;;ACED@CCDBBBCD@CDD@C@DBCCCC@@?@CGG?BCCCCBBBBBBBCCCCC?BAA?CD?C>BBBDCCCCC?BCCDE;C@B?BCCCC5CDGDD>BBCBBBCCCC@DDDD5CCBBB?B=@@<@BBCDBC?B@CBBCBB>A>AA9A000AA@ADBBBCCC@CDDABCBCB?BDCB?B@BCBBB
@ATNG8:05273:05790
GATGGTAGTCTCAGATAGTCTATAGTACTCATTCGTTTCGGAAGAGACAGGTACGTTAATAGTTAATAGCGTACTTCTTTTTCTTTGCTTTCGTGGTATTCTTGCTAGTTACACTAGCCATCCTTACTGCGCTTCGATTGTGTGCGTACTGCTGCAATATTGTTAACGTGAGTCTTGTAAAACCTTCTTTTTACGTTTACTCTCGTGTTAAAAATCTGAATTCTTCTAGAGTTCCTGATCTTCTGGAGATACACATGATACTCTACCATCGAATGAGGTTAGTCT
+
:788:;;;BA@=?=@A@B;66<=9@@B?=>9;4:@@D?CCAC@DBAAA?>6=;;;>;;8A<=B;C?BCD?;665<59:<<:'444(54<<255695:9727<,//:::<9=BA@AAAB<@@C?B?BB;;;CBB@CCCC@CBBBBBA><000000>?;000;>>:>7=>996;>=D=A999:*99>:??BBB,A?9::.:9:595556<:?>>>*<555;5:8<=7<<@995<0909:=999<?@C@BABBCBBBBBBBBBBBBCAA=AAAA@=@AAB7;6;BC@@
@ATNG8:05280:05786
GATGGTAGTGTCATATGAGAGTGTGTACTCATTCGTTTCGGAAGAGACAGGTACGTTAATAGTTAATAGCGTACTTCTTTTTCTTGCTTTCGTGGTATTCTTGCTAGTTACACTAGCCATCCTTACTGCGCTTCGATTGTGTGCGTACTGCTGCAATATTGTTAACGTGAGTCTTGTAAAACCTTCTTTTTACGTTTACTCTCGTGTTAAAAATCTGAATTCTTCTAGAGTTCCTGATCTTCTGGGTCTCTCTCTCACGCACTACCATCGAATGAGGTTAGTCT
+
CAAB?BBBCCCCDDDDDDCCCCCCCCBBBC@?<@A@A=CC@D@CCBBBBC@EFFCD?C?CBBB?CACCCCC@@@C=@????,;;5:?AC<BBCCACBB?BF>ABCBCE@CCCCCCCC?CCC?C?CCCCCCBB?BBBC@C@AAECCCCBBBCCCCD?CCC?BB?C?CCCCCCCCC?B>>>>3==@9=>@@@1ABCCC=B@BBCCCBBA5;;;;*;AA@CAC@CC@CBBCCBC@B@BBBCCC>BBEJ?AAACA@?ABBA@BBBBCBC@CBBBBAEBAA>A@CCCBA
@ATNG8:05281:05760
GATGGTAGGTGCACATGAGTGTATCCAGAAGATCAGGAACTCTAGAAGAATTCAGATTTTTAACACGAGAGTAAACGTAAAAAGAAGGTTTTACAAGACTCACGTTAACAATATTGCAGCAGTACGCACACAATCGAAGCGCAGTAAGGATGGCTAGTGTAACTAGCAAGAATACCACGAAAGCAAGAAAAGAAGTACGCTATTAACTATTAACGTACCTGTCTCTTCCGAAACGTATGAGTACTATGTAGAGCTCTATACTACCATCGAATGAGGTTAGTCT
+
CCA@?@:@::A@BBCECCCCECCCD?CAB8:;?@CC?B@B;;;CCDADHAB@CBBCCDDE5@=?995@@@:96>29999555$5<5;9=99+><===BBB@A?CC@C@CC=@?>9=?>;B??@BAAACCEDLACBCCABBBBB<;;=B>A@@<?CBAAC>C>@ACAAA@BB>BB=7:?<==79998<<<=0;?>@@BBBBBBB<@<@;@@;A456@00+0=<:>;;8<:>>>8===C968?>B<BB@AAAC877><<;>>>?8926777=8;?892919?::9
@ATNG8:05281:05770
GATGGTAGCTCACGTACGTCACACGTACTCATTCGTTTCGGAGAGACAGGTACGTTAATAGTTAATTGCGTACTTCTTTTTCTTGCTTTCGTGGTACTCTTGCTAGTTACACTAGCCATCCTTACTGCGCTTCGATTGTGTGCGTACTGCTGCAGTATTGTTAACGTGTAGTCTTGTAAAACCTTCTTTTTACGTTTACTCTCGTGTTAAAAATCTGAATTCTTCTAGAGTTCCTGATCTTCTGGAGATATCATCAGCGAGCTACCATCGAAATGAGGTTTAGTCT
+
<=00)/:990/9BCC@99:@=@AABB;;;@AA<BBBD>CD@CBA@@B;;7;B@?A>B<@@?=8==?455:<<BA;??AA@.AB=;;B=<::;;///;>?>4373:>:6=====B@@?A>>;><?>?<88?<8C?@?<?;;;;;>????AABFBA===<.724=7:///..7955062255&517.99999*997780662225;977.5555'5558@>B>BB?AA@@@;=5=6=5//>9(//:(//6/33852229=>@>==<A4876555'2655+22'2699:
@ATNG8:05281:05797
GATGGTAGTATAGAGCTCTACATAGTATTCATTCGTTTCGGAAGAGACAGGTACGTTAATAGTTAATAGCGTACTTCTTTTTCTTGCTTTCGTGGTATTCTTGCTAGTTACACTAGCCATCCTTACTGCGCTTCGATTGTGTGCGTACTGCTGCAATATTGTTAACGTGAGTCTTGTAATACCTTCTTTTTACGTTTACTCTCGTGTTAAAAATCTGAATTCTTCTAGAGTTCCTGATCTTCTGGTATACACACTCGCTCCTACCATCGAATGAGGTTAGTCT
+
DCCC?CCCCCCCCCCDBBBCCCCCCC999;A@>ABBC>CB@B?BBBCCBB?BCA@??A?AAAA>B?B???BCCBB<77777.7A<CBBB<BDBB?BBB?BC;>=>CCC?BBBBA@A>;AAA5;8<>>;;==<=AAAA<AAA>>>>===CAAA88:8<:93::3::?@@@??A>>:>@A=AA@:>:>AAAA/>>@@@7?>:888????=DCDD/A;;;;7;>BB=>>>??@@<@=B@@@A@:>>A<>?AA>?=?@A@@@>?;>==9<@?<<6<?<<9<=@@@??
@ATNG8:05282:05789
GATGGTAGTGATAAGATCAGACACCAGAAGATCAGGAACTCTAGAAGAATTCAGATTTTAACACGAGAGTAAACGTAAAAGAAGGTTTTACAAGACTCACGTTAACAATATTGCAGCAGTACGCACACAATCGAAGCGCAGTAAGGATGGCTAGTGTAACTAGCAAGAATACCACGAAAGCAAGAAAAAGAAGTACGCTATTAACTATTAACGTACCTGTCTCTTCCGAAACGATGAGTACGATGAGAGAGCTCTCTCTACCATCGAATGAGGTTAGTCT
+
955;065==BBBA@95555::;>D@BBC?AA@CBA=A?@A@@;@@=<@0505??>???4>>@>@@@@>8333(38=999+9:.4.444&59<7=<<<>966A?A@;;6;??;::9<ACD@@E996@@9905?BA?BBBCCBBB@IACCD?ABC=<@<@<??A?>>?B=688:7=BB=>6<:93;;;;;.;A?@@ABBBA>A<A=<<870817799@:?;;;>>>:=6:??<A744<<333;;773<8>:::753...73..(.222838822,216888<
@ATNG8:05288:05768
GATGGTAGGAGACACGTCGCACACGTACTCATTCGTTTCGGAAGAGACAGGTACGTTAATAGTTAATAGCGTACTTCTTTTTCTTGCTTTCGTGGTATTCTTGCTAGTTACACTAGCCATCCTTACTGCGCTTCGATTGTGTGCGTACTGCTGCAATATTGTTAACGTGAGTCTTGTAAAACCTTCTTTTTACGTTTACTCTCGTGTTAAAAATCTGAATTCTTCTAGAGTTCCTGATCTTCTGGGTCTACGCTCGTCGCGCTACCATCGAATGAGGTTAGTCT
+
DBBA@DFB>CCCDCDBBBBBBCBBCBBBBBCC@CCIC?CC@CACCCCCCC?CDBBB?C@CCBB?B?BBCBBB==B8??<<<+AA;A???7?CCC@CBC=@?5:99CCC?CCAAACCB?BB@<><>?@?@?>@<AA@@<@@@>>=@@AAAAAA???;?@@=AC=C=A>>>ABBAA<?@?AA5A<B9=9@@@,===;;*--3---79:=;>@@A/>@>>=8=9::5;A@F@@@=@<===A@@7;;AA:>>>>>>@@@@@@?@@>>>B;?@>?@=A@=>:=:>>??@
@ATNG8:05289:05767
GATGGTAGCTATACGTATATCTATGTACTCATTCGTTTCGGAAGAGACAGGTACGTTAATAGTTAATAGCGTACTTCTTTTTCTTGCTTTCGTGGTATTCTTGCTAGTTACACTAGCCATCCTTACTGCGCTTCGATTGTGTGCGTACTGCTGCAATATTGTTAACGTGAGTCTTGTAAAACCTTCTTTTTACGTTTACTCTCGTGTTAAAATCTGAATTCTTCTAGAGTTCCTGATCTTCTGGGTCTCTCTCTCACGCACTACCATCGAATGAGGTTAGTCT
+
BBBD@CCBCCBBBBCCCBBBCCCCICCCBCAA?ACCC=HC@B@BBBBCCC?CCBBC?C@CCCC?C@CCBAAB===8=9::9)==8BBBB6BBBB?AAA?CC9;:?ACD>AABBCCDC?BBB?B?>AAAABAA<@@AB<>>??:9:@@@@@AA@??<???=CC<A;@@@@BB???;=>>==2=8>6:6767,7=999*--6---9;9>1888(28869295993;<9@<=>:><AA>>AA7;;AC;B?>>>>>>AAAA@@@???>;;;;>?:?===5;5;????
@ATNG8:05291:05794
GATGGTAGATATATGCACGCTCTACCAGAAGATCAGGAACTCTAGAAGAATTCAGATTTTAACACGAGAGTAAACGTAAAAAGAAGGTTTTACAAGACTCACGTTAACAATATTGCAGCAGTACGCCACAATCGAAGCGCAGTAAGGATGGCTAGTGTAACTAGCAAGAATACCACGAAAGCAAGAAAAAGAAGTACGCTATTAACTATTAACGTACCTGTCTCTTCCGAAACGAATGAGTACATAGATATACGTATAGCTACATCGAATGAGGTTAGTCT
+
CCBD?CCCDBBBBBCCDEFCCCCCD@DB=?BCCCCB?B?BBCCCBB?AB?B>AAA@@@A9A?BBCABB@C777)7=99::;)<@=;><<<0<@<9=CCCCCCA@>A@BB@BCD@CBBBBBCDDCCC?B@C@CCCC?BBBBBCCC?B?BAB>BBCD@AAC?BBABCC?BB?BCC?CAACA=B?><79::9(8@;A@AABBBBC=?<@BBB@C>AABBC>AA>>>BB?B?BAB=ACC@CDCCC@AACBBAAAAAAAA@AABBBBBBC===<?@?@;?;@>>@B
@ATNG8:05293:05766
GATGGTAGGTGCACATGAGTGTATCCAGAAGATCAGGAACTCTAGAAGAATTCAGATTTTTAACACGAGAGTAAACGTAAAAAGAAGGTTTTACAAGACTCACGTTAACAATATTGCAGCAGTACGCACACAATCGAAGCGCAGTAAGGATGGCTAGTGTAACTAGCAAGAATACCACGAAAGCAAGAAAAAGAAGTACGCTATTAACTATTAACGTACCTGTCTCTTCCGAAACGAATGAGTACTATGTAGAGCTCTATACTACCATCGAATGAGGTTAGTCT
+
;<<<@BCC?BBCBBBDCCCCDDCCC@CBC@BCBCAB?A=@@CBBBDADD>B@ACA>@@@@0@@BC=;;CCCAAA;AB;<;;;*;A>@=@??4@B@=BA@@BBBAA=A=A@=ABB?BDBBBBBBBBCDCCCCD@EDAA?ACCCCCDE>A>A@?<@CCCCDDD?AACBBB@AA>AFG@BBBBC>CDD?BBBBB3BD?ABBBCAAAA;?;?>>C1918>@;;8;@;;;@@?C@BBA<>::58=?@@BBBBCCCBCBCB999A@???=?;?988>:=B@@<@?A;;:A
@ATNG8:05248:05853
GATGGTAGACACGTGTGCTCTCTCGTACTCATTCGTTTCGGAAGAGACAGGTACGTTAATAGTTAATAGCGTACTTCTTTTTCTTGCTTTCGTGGTATTCTTGCTAGTTACACTAGCCATCCTTACTGCGCTTCGATTGTGTGCGTTACTGCTGCAATATTGTTTAACGTGAGTCTTGTAAAACCTTCTTTTTACGTTTACTCTCGTGTTAAAATCTGAATTCTTCTAGAGTTCCTGATCTTCTGGGTGTATCAGCGAGTATCTACCATCGAATGAGGTTAGTCT
+
//7748;@BBBAA<@@@<:666;;BE9;;D9;9;CCI>CC@F@CCDA@@@-0/7986;6==>>:>9>;AAB=<;;587777'784978818==B????=>?4897?:>=@444CBBB?A??:=:=@C;;;@@=@@@@7;;><////)/9;9;<9<<7<780655'57=<99977--)-2588&-(.055555(5775=0855555:=<=:???6@@>>>=A<@@;>>>>;;;7;;A=>------==.766??A>>>;;:;899///06663858----3----79
@ATNG8:05249:05847
GATGGTAGGCGACATACATACGCGCCAGAAGATCAGGAACTCTAGAAGAATTCAGATTTTTAACACGAGAGTAAACGTAAAAAGAAGGTTTTACAAGACTCACGTTAACAATATTGCAGCAGTACGCACACAATCGAAGCGCAGTAAGGATGGCTAGTGTAACTAGCAAGAATACCACGAAAGCAAGAAAAAGAAGTACGCTATTAACTATTAACGTACCTGTCTCTTCCGAAACGAATGAGTACGATGAGAGAGCTCTCTCTACCATCGAATGAGGTTAGTCT
+
BCAA>ACC>B@BBBCECCCB9;:DC@BBC@CCCD999:9;;JCCDC@CC@C@FDC@@@@>,@?CCCBDCBCBBA:@A:9:::*;D>C5995&5@=:@B=BCCDCC@C?BB?BBB?BC???BBCCCBBBCCCD@DBBB?BBBBCCCD?CBE@@?@CCFCCCC@CCCBBB@BB@????BAAA@:@@A?BBCCC3CC?CA@ABEDBB?B<??>?9=:=?BAB@CCCCCCD?B@DBC>BAA?::9BCCCCC>>>BBBBBCBB====>@A=CC@==:>B@@8<6;@:9:
@ATNG8:05258:05828
GATGGTAGATATATGCACGCTCTACCAGAAGATCAGGAACTCTAGAAGAATTCAGATTTTTAACACGAGAGTAAACGTAAAAAGAAGGTTTTACAAGACTCACGTTAACAATATTGCAGCAGTACGCACACAATCGAAGCGCAGTAAGGATGGCTAGTGTAACTAGCAAGAATACCACGAAAGCAAGAAAAAGAAGTACGCTATTAACTATTAACGTACCTGTCTCTTCCGAAACGAATGAGTACATAGATATACGTATAGCTACCATCGAATGAGGTTAGTCT
+
;<<=@CCCEABAB@ABCABABBBBH@CGD>A@@@@@@C?BBA;;9@;>?9?=898?<GCC3B=ABBBBBBBBCD>?9;;@??,AA=?;AAA:BGEFCCCHEBB:;8;?BG?DBB>ABBBBCCEDECCBBCCC@BABB?BCDAAAAA@E@CBC>BCAAACAA>ABDBBB?BB?BBB<??BAA;A@A>ACCFC3CC?9::BBD>>><A<>>AA:=9=>B@@=@D:::BB?B=??F@BAA>AAAB?@?BCBBBCC?@?@>>>@@@A;;7;>==>=888>8=:>888?
@ATNG8:05260:05818
GATGGTAGAGAGACTGTAGCGCACCCAGAAGATCAGGAACTCTAGAAGAATTCAGATTTTTAACACGAGAGTAAACGTAAAAAGAAGGTTTTACAAGACTCACGTTAACAATATTGCAGCAGTACGCACACAATCGAAGCGCAGTAAGGATGGCTAGTGTAACTAGCAAGAATACCACGAAAGCAAGAAAAAGAAGTACGCTATTAACTATTAACGTACCTGTCTCTTCCGAAACGAATGAGTACAGAGAGTACGATATGTCTACCATCGAATGAGGTTAGTCT
+
@@AA<?;;BBCCDDBBBBA@?@96605>B=9:9>:909066><<<<7;<04038;77737$76;88=:>=;::9/8345555$5;7<2555&5<<:;<<D@A<?@;@?BB?DBC@BCBA==??@CABBCC?@>@BBB@C???D???;@>A;;6;A@@A????C==7375>=;;;;+/----(--/(/0000'.:69/..5597869)....2738;::94994449;4:5:;:26//*/98;;BAA;==;9?@?878>;@;;;=<89>8886:::A6:497:::
@ATNG8:05261:05822
GATGGTACGTGCGTGGAGAGAGAGACCCAGAAGACTCAGGAACTCTAGAAGAATTCAGATTTTTAACACGAGAGTAAACGTAAAAAGAAGGTTTTACAAGACTCACGTTAACAATATTGCAGCAGTACGCACACAATCGAAGCGCAGTAAGGATGGCTAGTGTAACTAGCAAGAATACCACGAAAGCAGAAAAAGAAGTACGCTAGTTAACTATTAACGTACCTGTCTCTTCCGAAACGAATGAGTACTACTCTCAGATCGAACACACTACCATCGAATGAGGTT
+
4444.4444<777//)/77/55;<555)5995:0///:;5;)///////17669389//////$/38::9886768:1////999*9;4:.555'5556;;<<54499.4.48388834539<<9;;<<<<==<;7555<83349989:7;5><>:=585<===8543889(//*//839//3:299888===+32/5555767...27.337706255:8868///://)4033:1833-38333377788;;855----5055333853.3...9499;:(-(
@ATNG8:05264:05820
GATGGTAGACATATCGTACTCTCTGTACTCATTCGTTTCGGAAGAGACAGGTACGTTAATAGTTAATAGCGTACTTCTTTTTTCTTGCTTTCGTGGTATTCTTGCTAGTTACACTAGCCATCCTTACTGCGCTTCGATTGTGTGCGTACTGCTGCAATATTGTTAACGTGAGTCTTGTAAAACCTTCTTTTTACGTTTTACTCTCGTGTTAAAAATCTGAATTCTTCTAGAGTTCCTGATCTTCTGGATACACTCATGTGCACCTACCATGAATCGAGTTAGTCT
+
AABB@JECCCBBA<=@;;;BBAAAC@BBCA@@5>@@?<;E@C@CCCCAA@@BB@@@?B?CDAB?B=@???CBB@@9::9999$8;6;ABC>@>?>8?@@<@B;>??=9:47>=??D=>:>>><A<>>@@A???<@:;:<AAB==>@A@==>?>==@:;;;9>=1818==A=>>;;579999*5/5599>>>+8:5556'67755599786:DCD.=8::93;5:A<CBA>>==:>>E>>>??;>>@:>>@=><B;9//-66-,)-77+-,6=2--/88746233,
@ATNG8:05268:05834
GATGGTAGTATCTGTCTACGAGAGCCAGAAGATCAGGAACTCTAGAAGAATTCAGATTTTTAACACGAGAGTAAACGTAAAAAGAAGGTTTTACAAGACTCACGTTAACAATATTGCAGCAGTACGCACACAATCGAAGCGCAGTAAGGATGGCTAGTGTAACTAGCAAGAATACCACGAAAGCAAGAAAAAGAAGTACGCTATTAACTATTAACGTACCTGTCTCTTCCGAAACGAATGAGTACACATCGTCGTGTCGTGCTACCATCGAATGATGTTAGTCT
+
CCCC?BCBBB@@@ABBBBCACACCB@BBBACCBB@@=@?ABCBBBB?BA>B=@@@9999:(98><=A?@BB@@@9>>;;;;;*;@>?5::9&5@<=CCCCCCC@@<A?;<7<BA@DBBCCFDIFCCCCCCCC@BCAA@CA??BDBB@C?B;:8:BAABABB@C???DC???;:::=AADDD>A993:9999(9>9?AA>@?DBA<A=CA??<@;??B??=?AA@A@@=?@BEF>BAA?ABBDDAAABBBBC>BBAA@BB>>>AAA>AAABB@CAAABB?BA@AA
@ATNG8:05277:05828
GATGGTAGAGTATCATGTGTATCTCCAGAAGATCAGGAACTCTAGAAGAATTCAGATTTTTTACACGAGAGTAAACGTAAAAAGAAGGTTTTACAAGACTCACGTTAACAATATTGCAGCAGTACGCACACAATCGAAGCGCAGTAAGGATGGCTAGTGTAACTAGCAAGAATACCACGAAAGCAAGAAAAAGAAGTACGCTATTAACTATTAACGTACCTGTCTCTTCGAAACGATGAGTACGTGTGACGTACGTGAGCTACCATCGAATGAGGTTAGTCT
+
D@@=@BCC@A@DEBBABCDDABBA@9>:9.997>00+/6=>BCCCB?DC@C=?@?;;;;;;%;<<A<=>CAAAC;AA;;;;;(;<=A599609CB<<ACCCCBBB?B@DD@@@@@@@@BBBBBDCCBCDDBG@BAAAACBDCBBBB>B@E;;;;FFCCCCD@DAAABC?BA@BCC=?>>CA9?9:3:9999(9;8<?<A<<?@<<<?<<@;:=;>=B@@:>:99@@?:000>9>000????AAC>>?AAA:::??BBCBBCBB>A????=@AAA<@:??AAA
@ATNG8:05278:05850
GATGGTAGCAGACGTGACAGAGCGCCAGAAGATCAGGAACTCTAGAAGAATTCAGATTTTTAACACGAGAGTAAACGTAAAAGAAGGTTTTACAAGACTCACGTTAACAATATTGTAGCAGTACGCACACAATCGAAGCGCAGTAAGGATGGCTAGTGTAACTAGCAAGAATACCACGAAAGCAAGAAAAAGAAGTACGCTATTAACTATTAACGTACCTGTCTCTTCCGAAACGAATGAGTACTATGTAGAGCTCTATACTACCATCGAATGAGGTTAGTCT
+
BB@@>ACCBBCBBCBCCCCDDCCCC@CCCACCDDDB?B?BABBBBB@BB>B<?>?88888)99>?ABBBAA9:928>=@@@7>D;@2;;;*;@C>BBCCCCBED@C@AA>ACC?CCCCDBCCECDCCBBBC?BCCC@BBCBBBBB?B@B@A>ABBABBCC@BBBCCC?CC>BBB?BBBCC=@@@;==>??1?C?B;;;BBA??:?9==AA<A=A>A>?<?ABBBBC?C?CCC=BBB?BCCCCCCCAAA>??ABA@@AA@@;;;>=AAABB=@B??<?>AA999
@ATNG8:05279:05828
GATGGTAGGCGACATACATACGCGCCAGAAGATCAGGAACTCTAGAAGAATTCAGATTTTTAACACGAGAGTAAACGTAAAAAGAAGGTTTTACAAGACTCACGTTAACAATATTGCAGCAGTACGCACACAATCGAAGCGCAGTATGGATGGCTAGTGTAACTAGCAAGAATACCACGAAAGCAAGAAAAAGAAGTACGCTATTAACTATTAACGTACCTGTCTCTTCCGAAACGAATGAGTACGTGTGCGACGTGTCTCCTACCATCGAATGAGGTTAGTCT
+
99::7:BC?DBBBBBBBBBBAABBB9::CACGGGCC@C@BBC;;<C@BD?C?BAC;;;;;*;@CCGDFBBCCCB;?@::999*;?=B5::9*9A@>ACBBDDDCC@B@A@>@BB?BBBBBBBDCCCBBBCCCACB@@>@BBBBBACCC@CAA>ABBDCCAA=BCCCAA=AC?BBB<>@CCC=@>>899999(/<6<///=<??@:=:=@>>4=8<>BAA>AA@@@BB?B@CCC?C@?=?BBCCCC@@?BBBBBCBBBBBDD=@AD?BA@=A=AA>?:@=AC???
@ATNG8:05282:05832
GATGGTAGTGTCAGTGCGCGTCGTCCAGAATATCAGGAACTCTAGAAGAATTCAGATTTTTAACACGAGAGTAAACGTAAAAAGAAGGTTTTACAAGACTCACGTTAACAATATTGCAGCAGTACGCACACAATCGAAGCGCAGTAAGGATGGCTAGTGTAACTAGCAAGAATACCACGAAAGCAAGAAAAAGAAGTACGCTATTAACTATTAACGTACCTGTCTCTTCCGAAACGAATGAGTACTATAGACTATCTGAGACTACCATCGAATGAGGTTAGTCT
+
AB@@?BCCCDCCBBBDCBBBCCJCCACBB?BBBBBB?B@CCBBBCD@AA?A?BACAA@@A2A>ACAAABAAAAA;@@AAABB2BB?BADCD<CIGACCBBBB@00,0;==<ABC?CCCBCCCJCDIDCCBBB?CCCC@BBBBBBBB>B@BBB@BCDCCCBB?BBBCCC@BB?AAB?BBBCC=B9979AAAB3BB@@787AB@@@<@<>>@@:=9=@?::6:@AADCB@D?BBB=BDD?BAAADCAAABAAA???ACCCBBBBBBD?CBBBB?BBBB?B=AAB@?
@ATNG8:05286:05844
GATGGTAGTATCTGCACACTCTGTCCAGAAGATCAGGAACTCTAGAAGAATTCAGATTTTTAACACGAGAGTAAACGTAAAAAGAAGGTTTTACAAGACTCACGTTAACAATATTGCAGCAGTACGCACACAATCGAAGCGCAGTAAGGATGGCTAGTGTAACTAGCAAGAATACCACGAAAGCAAGAAAAAGAAGTACGCTATTAACTATTAACGTACCTGTCTCTTCCGAAACGAATGAGTACACATCGTCGTGTCGTGCTACCATCGAATGAGGTTAGTCT
+
?@<>@CCBBBBBBA@CBCHDDC@BCFD;;;<CCBBB?B@CBBBBBB@CC?B?BBCCBCCC3C9;:BBAAA@999,9@;;;;;';9459;9;0;BB@DIBBCBBBBAJ@BB?BDC@BBAABCCCCDCBBBCBB?BBDD@CBCBBBBB?B@BCB?BB@@ABDB?BBBABA?9949AA49:BA@5?::7:DFDF2BB:99BBB?@AA9=7<<88098=@B@?=@D???BD<?;???8?BB?EAAACCC???BAA9@@@8<<?743;;=4;;<<;5;?7849:@>>99
@ATNG8:05288:05821
GATGGTAGGCACTGCGCACACATCCCAGAAGATCAGGAACTCTAGAAGAATTCAGATTTTTAACACGAGAGTAAACGTAAAAAGAAGGTTTTACAAGACTCACGTTAACAATATTGCAGCAGTACGCACACAATCGAAGCGCAGTAAGGATGGCTAGTGTAACTAGCAAGAATACCACGAAAGCAAGAAAAAGAAGTACGCTATTAACTATTAACGTACCTGTCTCTTCCGAAACGAATGAGTACACGCTCTCATATGACACTACCATCGAATGAGGTTAGTCT
+
:///:;;=>BA;;;669<@@AAAAA8CBB?AAAB@A<A;AACCCCC@CC?B>AC;;9999';;:95?A??4477*78;5;==*==8=6;;9+955.6;995A<59458==8ACC=?@@@A@AA@@@BCBBBC@C@AA6;::@@????B?B@A=@DB@AA??;:;:00/<?;5:::48333;1933.3999:):?7<>?A@@>AA=B:>=>>5;5;<A??<?CCABBB?B?BBC>BAA=???@BBAAADCDB??A;;;BAA>>>AA>AACCC?BA?>7>8>?A@@
@ATNG8:05289:05856
GATGGTAGTATAGAGCTCTACATAGTACTCATTCGTTTCGGAAGAGACAGGTACGTTAATAGTTAATAGCGTACTTCTTTTTCTTGCTTTCGTGGTATCCTTGCTAGTTACACTAGCCATCCTTACTGCGCTTCGATTGTGTGCGTACTGCTGCAATATTGTTAACGTGAGTCTTGTAAAACCTTCTTTTTACGTTTACTCTCGTGTTAAAAATCTTGAATTCTTCTAGAGTTCCTGATCTTCTGGGCTGCGCTGATATGCGCTACCATCGAATGAGGTTAGTCT
+
<<=>@CBBBBDBBBCDEBBB=CCCGCABBCBB>BBAB=BA?B?AAAAAGC?AA@::7:<??CC@C?BBBBBBBBB?ACEED2B@>A99929@@@?BBBB395::?ACF@AABABBCA:==A7:5;=>=>>;;7;AAB<=>>@@@;;>?@B@@::;5:9818A8=8=@@;;:?<=:;;>CC286:9>?AAA/?<<;<39775557:7:68888'7//(/5.539:2:=<<<=><><@?:::@7;;AE;A<;;====>A;;;>;;:;:5;=;;;=>>>=7<7:;777
@ATNG8:05292:05825
GATGGTAGACATATCGTACTCTCTGTACTCATTCGTTTCGGAAGAGACAGGTACGTTAATAGTTAATAGCGTACTTCTTTTTCTTGCTCTCGTGGTATTCTTGCTAGTTACACTAGCCATCCTTACTGCGCTTCGATTGTGTGCGTACTGCTGCAATATTGTTAACGTGAGTCTTGTAAAACCTTCTTTTTACGTTTACTCTCGTGTTAAAATCTGAATTCTTCTAGAGTTCCTGATCTTCTGGTGAGATATGCATGATGCTAATCGAATGAGGTTAGTCT
+
BBBD@DC@A@CC;;;BBBBBBBBBBABBBBCB@AAAD=CC@D?;;;DCCC?BBCCB>B?BBBB?B>AABBB@BBB?BBBBB3BB@BBBBAAABB?BBB?AB7988D=>:>==::;>><>@D=D=CB@???AA<??@F<;;<A?=>====>@???B;?>A=DD=A<@===?BB??<>>>@@6@=B;?>CDD/>====+------7;;@1888(2888:6:45505=885::6=39@>999*//6/666>@@??>>>>>>>>>==<B=;;8<BAA<A;>>???
@ATNG8:05294:05817
GATGGTAGCGCGACGAGCGTAGACCCAGAAGATCAGGAACTCTAGAAGAATTCAGATTTTAACACGAGAGTAAACGTAAAAGAAGGTTTTACAAGACTCACGTTAACAATATTGCAGCAGTACGCACACAATCGAAGCGCAGTAAGGATGGCTAGTGTAACTAGCAAGAATACCACGAAAGCAAGAAAAAGAAGTACGCTATTAACTATTAACGTACCTGTCTCTTCCGAAACGAATGAGTACGATGAGAGAGCTCTCTCTACCATCGAATGAGGTTAGTCT
+
=A<<@A=ABBBBCBBAABBBCC;;:,:BB?CCBBBB@C@CCE@@@C@CD?A=@@@9899-78;87897<=779+9@;:99&5>99.599&9<A=@9:9BBCBB?B?@@=@BA?BCAB;;;BA@@@@@@CC@CDDC@BAA?A?AA>B>A;;5:CCCBB=C788BBBB589@C?=58==;;9;33/7CCCD3BC@BBB>>;;>>:@<<:::.5.5:>>=9>AA?;;:7;6:??78<B?BBBBCAAAB???A=??>>;:7659975.3...8599@@;?=<@000
@ATNG8:05295:05846
GATGGTAGGACGAGCGTCTGAGAGGTACTCATTCGTTTCGGAAGAGACAGGTACGTTTAATAGTTAATAGCGTACTTCTTTTCTTGCTTTCGTGGTATTCTTGCTAGTTACACTAGCCATCCTTACTGCGCTTCGATTGTGTGCGTACTGCTGCAATATTGTTAACGTGAGTCTTGTAAAACCTTCTTTTTACGTTTACTCTCGTGTTAAAAATCTGAATTCTTCTAGAGTTCCTGATCTTCTGTATATGAGTGACTCGTGCTACCATCGAATGAGGTTAGTCT
+
:944.4455??BB=?@ABBCEBBB?BCBCC::5;@@@9@C>B>BBBBBBF@CBB<;;,;;@@@@?C=AA?>>00/>80000)/729455)4455.6<<4;@499?BBCACCCCCBBB>@AC@B@BBBBCCDDACBBB?CCCBBBAABAAADCECC@AAAAFC@C?DCCCCCECIACCCCC9B>A5;;;<;*;;;<<7;AA@BBB=B=7<<<?*?<=BC@C<CC??@CAAAB@B@CAA@@@=@@ECCCCC@A@BBBAAAA;;:????B@@@DABCCD>A?BMCC;
@ATNG8:05249:05871
GATTAGTGCGTGAGAGAGAGACCCAGAAGATCAGGAACTCTAGAAGAATTCAGATTTTTAACACGAGAGTAAACGTAAAAAGAAGGTTTTACAAGACTCACGTTAACAATATTGCAGCAGTACGCACACAATCGAAGCGCAGTAAGGATGGCTAGTGTAACTAGCAAGAATACCACGAAAGCAAGAAAAAGAAGTACGCTATTAACTATTAACTTACCTGTCTCTTCCGAAACGAATGAGTACTATAGACTATCTGAGACTACCATCGAATGAGGTTAGTCT
+
?:>9BBCBB@@@DCCCCCCCCCC>CCC@CCCCBB?B?CCCDCCC@BC?B@CCBAAAAA2A@BBBBCGBB977)7<9:::;*;?>@5999&9BD@@CCCDDBCB@C@AA>ABB?BCBCCDCCCDCCCCBBB?CDDD?BAABBBBB>C@CBB?BADDCCBA=CCCAA??CD?@@A>AAAAA:AA@<@@@@A2AD?B@@@DFA@@;@<@@@D=?;?A=DD:?>>>>@B=B:>>?8@CA<>>>@A???AAAAA===@@AAAAAA@@@<@@@@A=???A<A<AA?<=
@ATNG8:05251:05871
GATGGTAGTGATACAGATCAGACACCAGAAGATCAGGAACTCTAGAAGAATTCAGATTTTTAACACGAGAGTAAACGTAAAAAGAAGGTTTTACAAGACTCACGTTAACAATATTGCAGCAGTACGCACACAATCGAAGCGCAGTAAGGATGGCTAGTGTAACTAGCAAGAATACACGAAGCAGAAAAAGAATACGCTATTAACTATTAACGTACCTGTCTCTTCCGAAACGAATGAGTACGATGAGAGCAGCTCTCTCTACCATCGAATGAGGCTTAGTCT
+
>CCC?BCCDEBB===<566559;55.5599><<<59057<CD@@@A?A@<>9=>;;8888'7,3388:?@?@AB8;;AAAAA1A@<;4999&555.5B@AE;96D;>;>=.99=3:<9:;BCCBAAAB@@>@<@AAA6;;ACCDCC?@<>00-0>>>?=;:9=;;;<<4665:0/-,,,(--------$/8088;:9222262595505(-----(-;::333-34333(3771333>;;;>?:::=:///66875668622+255554...6(...33522
@ATNG8:05251:05899
GATGGTAGTGCGTGAGAGAGAGACCCAGAAGATCAGGAACTCTAGAAGAATTCAGATTTTTAACACGAGAGTAAACGTAAAAAGAAGGTTTTACAAGACTCACGTTAACAATATTGCAGCAGTACGCACACAATCGAAGCGCAGTAAGGATGGCTAGTGTAACTAGCAAGAATACCACGAGAGCAAGAAAAAGAAGTACGCTATTAACTATTAACGTACCTGTCTCTTCCGAAACGAATGAGTACGAGAGAGCACACGTGTCTACCATCGAATGAGGTTAGTCT
+
CDCC?BBBBDDAABCCCCCCBBCEE>BBCACCCBBB@D@DCBBBBC@CC@C@BBBBBBBB3B@BDBCCAAACCC;A?99999'9@;BAEHI;ECF@CCCCCBCCC?C@CC?CCC?CCBBBCCCCCCCCCCBC?CDBB?BBBBBBBB?C?C??>@ECCCAAB?AAAACC?BB@AAA678@A@@A@A?@ABBB2BA<AAACC@AAC@C?ABCC?A?ABAAA?BAAAAAA=A>ABB>CBB?BBCCDCCCA@@B===BCBB@BBBCA@@<@:::>=BCBA9>:>CAAB
@ATNG8:05254:05878
GATGGTAGGTGCACATGAGTGTATCCAGAAGATCAGGAACTCTAGAAGAATTCAGATTTTTAACACGAGAGTAAACGTAAAAAGAAGGTTTTACAAGACTCACGTTAACAATATTGCAGCAGTACGCACACAATCGAAGCGCAGTAAGGATGGCTAGTGTAACTAGCAAGAATACCACGAAAGCAAGAAAAAGAAGTACGCTATTAACTATTAACGTACCTGTCTCTTCCGAATCGAATGAGTACAGAGAGTACGATATGTCTACCATCGAATGAGGTTAGTCT
+
:;;;@?<<;@AABDDECCCAABCCC=BAB>AACCCC=@=@BAABBA=AB8;6;AA;;;;;*;;@@BCCBDC:<;0;A<;<;<*;C>A?BCC;CCD@CCDDBBBAA=A?BC@BCC=@?BAB@@ACCBDCCBBB@BBCE?BBBCCBBB@C@B:;;;DCCCBBCACCB@@@ADD@CBB?BBBBB;AA@<@@@@@.@A>@AABAAABB?A;>>AA<A<@A@@@@CCBCCCC?B?;:7;AAA?BCBCBCCCDAAAB???BEBBABADD??=@<<<B<BBAD<A<==>A@
@ATNG8:05255:05871
GATGGTAGCACACGAGATCTCATCGTACTCATTCGTTTCGGAAGAGACAGGTACGTTAATAGTTAATAGCGTACTTCTTTTTCTTGCTTTCGTGGTATTCTTGCTAGTTACACTAGCCATCCTTACTGCGCTTCTATTGTGTGCGTACTGCTGCAATATTGTTAACGTGAGTCTTGTAAAACCTTCTTTTTACGTTTACTCTCGTGTTAAAAATCTGAATTCTTCTAGAGTTCCTGATCTTCTGGTATACACACTCGCTCGCTACCATCGAATGAGGTTAGTCT
+
;@CC?CCDDCAB9:9@@CCCCGCBBCBAAA;;<;FGI>EC@C?CCCDDDD=BBCCC?B?BCCF@C?CCCCDBBBB>CCCBB2BA?BBBB=BC?@=@AA;??5::@ABC?BB@??CDD>@@C?C?CB>B@>>>=?>?A=?;;;==>CAA????===:<==4;:5:6;?AAH@@@B=???AB6A<?;??DDD/A???@7==?;;;===A:>>>>/>:;;A=A=AA=@@@@@@A8;7:A==<<5::><AE@@??>>>@:;;?@@@A>><>AA>>;;;:><A9>>???
@ATNG8:05257:05873
GATGGTAGAGTACAGTGTAGTAGACCAGAAGATCAGGAACTCTAGAAGAATTCAGATTTTTAACACGAGAGTAAACGTAAAAAGAAGGTTTTACAAGACTCACGTTAACAATATTGCAGCAGTACGCACACAATCGAAGCGCAGTAAGGATGGCTAGTGTAACTAGCAAGAATACCACGAAAGCAAGAAAAAGAAGTACGCTATTAACTATTAACGTACCTGTCTCTTCCGAAACGAATGAGTACTACTCTCAGAGACACACTACCATCGAATGAGGTTAGTCT
+
;;:;<?@?CCABBDCCCBBBBEEED=@@C@DBCB@@>@?BBCAABD@CC>A?BBB@@@?@2@?BCC@BBCC?>>7>A@BBCC5CEAD@CCC=CCCAICCDCCDBB>C@BB@BCC?BBBBBBCCCCBBBBCCC?BCCD<??ABAAAC>C?B?@=@CCBBCCC?BBBBBB?BC@>>?999BBA;A@@<<<=>=.?A?=>==AA?;:88<@@??<A<AAC@@=?BBAABB@C@BBA=BAB>AECBBBCCBBAAACCCBA>>@A@AAA@<A@AAA<@BAA>A?BCCAA
@ATNG8:05259:05896
GATGGTAGCGCACACATAGATACAGTACTCATTCGTTTCGGAAGAGACAGGTACGTTAATAGTTAATAGCGTACTTCTTTTTCTTGCTTTCGTGGTATTCTTGCTAGTTACACTAGCCATCCTTACTGCGCTTCGATTGTGTGCGTACTGCTGCAATATTGTTAACGTGAGTCTTGTAAAACCTTCTTTTTACGTTTACTCTCGTGTTAAAAATCTGAATTCTTCTAGAGTTCCTGATCTTCTGGATAGCGACGCGATATACTACCATCGAATGAGGTTAGTCT
+
CC>>@CAABBCCCBBBDDCCCBBCCCCCCC@@=@@@C?BB?B@DECCCCC@BBC::::?BBCB?B?CCCCD::;B>A@ABA,9;44<=?5@ABB?BCI@CF=;;BDCC@CECDDDBB@BBC@BAHECBAAAB<@@BB>BBBBCBBBBBBBCBBAA>AFG@CC?C@BBBBBBCDDACDCDD<C?B?AACCC2BCBBB>AAAACCBCBCADFEF5DBB;;=;@CC@CBCBBBC@C?@ADECC?BAC:;<BBBBCBBBBCCB@@@CBB?ABAAA=:;;B@B?BCC;;
@ATNG8:05260:05866
GATGGTAGGCACTGCGCACACATCCCAGAAGATCAGGAACTCTAGAAGAATTCAGATTTTTAACACGAGAGTAAACGTAAAAAGAAGGTTTTACAAGACTCACGTTAACAATATTGCAGCAGTACGCACACAATCGAAGCGCAGTAAGGATGGCTAGTGTAACTAGCAAGAATACCACGAAAGCAAGAAAAAGAAGTACGCTATTAACTATTAACGTACCTGTCTCATCCGAAACGAATGAGTACACACTCTCATATGACACTACCATCGTTCCTTCTGAGTCT
+
CCDB>BDD@A;66=ABBCBBBEAAA>CBBADCCCCC@CBFDBBBBC@CC@C?BBCCCCBB2C@CAABCBAA:99-8=9;;;;.;C>@7:::6:DD@CCCCEBBBB<A?@@=@CC@CBBBCCDCCCBCBB@@@@EAAB?A???AAAB?C?C?@>?BGCCCCC@CBBBBB?CC?AAB?BBCCC:>>=8?ABBB3@B=A;:<A@?=>:><AAAA<@<@@BBB@BBBBB???A?B@C=C9:7:BBCABBB@@@@@???ABBCCB@AABB<:;==B@B?B?BBBBB???
@ATNG8:05263:05889
GATGGTAGCGCACACATAGATACAGTACTCATTCGTTTCGGAAGAGACAGGTACGTTAATAGTTAATAGCGTAACTTCTTTTTCTTTGCTTTCGTGGTATTCTTGCTAGTTACACTAGCCATCCTTACTGCGCTTCGATTGTGTGCGTACTGCTGCAATATTGTTAACGTGAGTCTTGTAAAACCTTCTTTTTACGTTTACTCTCGTGTTAAAAATCTGAATTCTTCTAGAGTTCCTGATCTTCTGGACAGAGTGTGCAGATACTACCATCGAATGAGGTTAGTCT
+
//8;6<ACBBB@@@BBCDCFFBB?A;;ABB;;6;AAA=BB?B?@A@B@B>8>A@00-/7;::B?B?BA@:<5504>7;==<;'444)4899098<<8<;;99A69:AADGACCBDCBBC?BBB?B@BBAA@@BA8;;CC@DDCBCAA@B@AABBB;;:;CC?BB?B?ABB@@BCGD@CBBBB7B?B>BBJJC5CCBCC>C<;<BBAA@>2::::';>>A><@=BA?AAA;;:@;@=ADDCCC?A@GACCFCAAAA@@AABCABBABC?BBAAA@A@::6:?ACCCB
@ATNG8:05275:05864
GATGGTAGTGTCATATGAGAGTGTGTACTCATTCGTTTCGGAAGAGACAGGTACGTTAATAGTTAATAGCGTACTTCTTTTTCTTGCTTTCGTGGTATTCTTGCTAGTTACACTAGCCATCCTTACTGCGCTTCGATTGTGTGCGTACTGCTGCAATATTGTTAACGTGAGTCTTGTAATACCTTCTTTTTACGTTTACTCTCGTGTTAAAAAATCTGAATTCTTCTAGAGTTCCTGATCTTCTGGACAGAGTGTGCAGATACTACCATCGAATGAGGTTAGTCT
+
:<:;>B>BCHDDDB=BCFECCCFECCCCCCBA?BBBC>CC@D@BBBA>;;9;;BGG@B?BCCC@C@BCBBCBCCC>;;;;;*;B=BBCB=@A@B?BCC?BC:<<DFCC@BCCCCGDC@BBB?B=AABBCCCC@CBBB@BBBCCCBCCBBBCCCCC:;;B>AA>A>@@@AADCCC?A@@=@BB?B?BCCCC5BBBBB>BCDCCCAAAA5;;;;;%;@9;9799@@??C@BB9;6;<A@>A@>=9?@8B=BBBBBAAA;::@CC:99D@999CC<?????A<?AABB
@ATNG8:05280:05872
GATGGTAGCGCGACGAGCGTAGACCCAGAAGATCAGGAACTCTAGAAGAATTCAGATTTTTAACACGAGAGTAAACGTAAAAAGAAGGTTTTACAAGACTCACGTTAACAATATTGCAGCAGTACGCACACAATCGAAGCGCAGTAAGGATGGCTAGTGTAACTAGCAAGAATACCACGAAAGCAAGAAAAAGAAGTACGCTATTAACTATTAACGTACCTGTCTCTTCCGAAACGAATGAGTACTATGTAGAGCTCTATACTACCATCGAATGAGGTTAGTCT
+
?;<<9@@AA>>>=>@B:;9AACCCD>CCC@CCDCCDAC@BCCBBAA?AB?B?B:::?BBB1B8CBBB@?A?79:,9>AAABB0BB?A=@AA7ACCACBBBCCCCC@C@BB@BAA@BBBBCCCCCBBBBBCCC>AADE?BBBBABBB?B@EBA?ABEBCBBB?BBBBBC?CC@:::=@?BCH?CCB?A@@@@2@=:=>?>BBA@?<?8;;:?;?:>AB::8:AAACBG@C?BCC>:9:????BBBBBB>A>>>@@AA??@@>>=9<48:8@A:=ABC@B?BBBAA
@ATNG8:05282:05889
GATGTAGCTCGCTGATGATATCTCCAGAAGGTCAGGAACTCTAGAAGAATTCAGATTTTTAACACGAGAGTAAACGTAAAAAGAAGGTTTTACAAGACTCACGTTAACAATATTGCAGCAGTACGCACACAATCGAAGCGCAGTAAGGATGGCTAGTGTAACTAGCAAGAATACCACGAAAGCAAGAAAAAGAAGTACGCTATTAACTATTAACGTACCTGTCTCTTCCGAAACTAATGAGTACACATCGTCGTGTCGTGCTACCATCGAATGAGGTTAGTCT
+
:8456====A><@@CBBBCCCCCEACBC>B?BBBB?C?BBBBBBCACD@C>@@@99999$46@<=BAABBCCB9A888:9:(9;8;8877.88848==BCCD??=?@CB;>>>7;;A;;<BB@@@B@>>>=<>AAA<<;;=@A==:>=AAB?BBBCBBBC@BB>@@@;@A>???<??AAA;@>>;:::::(8807?A>@@@@@=@=AAA@<A=D>>=>:=>>>;;;;><?AE:A>>:>>>ABBBBC8::B????ADAAA???9:49AA::49@@@>A?BAA@?
@ATNG8:05285:05866
GATGGTAGCGCACACATAGATACAGTACTCATTCGTTTCGGAAGAGACAGGTACGTTAATAGTTAATAGCGTACTTCTTTTTCTTTGCTTTCGTGGTATTCTTGCTAGTTACACTAGCCATCCTTACTGCGCTTCGATTGTGTGCGTACTGCTGCAATATTGTTAACGTGAGTCTTGTAAAACCTCTTTTTACGTTTACTCTCGTGTTAAAAATCTGAATTCTTCTAGAGTTCCTGATCTTCTGGGTCTCTCTCTCACGCACTACCATCGAATGAGGTTAGTCT
+
<>>>9=:?665<==;;ABBCCCBBA995<;5:.:994)49.5.5:;<=6615<<55.549;4526:===559999.44444$4<<09494)449;6@@A;;>+000/7<=<A@@?BDC?B@;7;8@>@?AAAA?BBCB@CBBBBC:;99B@<AA@@?A9949=8=3559::>>=?9>0000)0)0/////$//559)5595555555.5555$5////)/)//5;/55<:93:7444:5506<>?8<<<====<???B?CCCAA@<9:9@B899@>4929?>>A
@ATNG8:05285:05901
GATGGTAGCACGACACGACGATGTGTACTCATTCGTTTCGGAAGAGACAGGTACGTTAATAGTTAATAGCGTACTTCTTTTTCTTGCTTTCGTGGTATTCTTGCTAGTTACACTAGCCATCCTTACTGCGCTTCGATTGTGTGCGTACTGCTGCAATATTGTTAACGTGAGTCTTGTAAAACCTTCTTTTTACGTTTACTCTCGTGTTAAAAATCTGAATTCTTCTAGAGTTCCTGATCTTCTGGAGATACACATGATACTCTACCATCGAATGAGGTTAGTCT
+
AABB=@;@@<<<<<<@@@<666<<<@@@<=00)000<<=>:>:FDCCB@@?BCBCE@B@ACBB@C@CDBBBC=<<773333$38278::3:@AA?BBB?BC@@??@??<?AACB????BBC@D====@@AAA=>;;;;?AB;;;@???@A?@?;;7;;;:@@:>:;;;?>=A<<477999+97>8=8<<<,<9769---7---;<9>:>CC>*:55583838<4=<<>>>>9>;@@@@@A<@=>:;<;@AB?==::///:666881/:://*/666-3-39//-
@ATNG8:05294:05883
GATGGTAGGCGAGAGTGATACGCAGTACTCATTCGTTTCGGAAGAGACAGGTACGTTAATAGTTAATAGCGGACTTCTTTTTCTTGCTTTCGTGGTATTCTTGCTAGTTACACTAGCCATCCTTACTGCGCTTCGATTGTGTGCGTACTGCTGCAATATTGTTAACGTGAGTCTTGTAAAACCTTCTTTTTACGTTTACTCTCGTGTTAAAAATCTGAATTCTTCTAGAGTTCCTGATCTTCTGGTGTCGTCTATCATGTACTACCATCGAATGAGGTTAGTCT
+
:@A>?BBC?BBBCBBBCCBBBDGH=?BBAA00,0??><?CADA;;;DDBB?;;;AB?B;;9@C<@=?ABAC?B@?<:::9:):=;>:BB=@ACB=@@@<@@=;;;@CB?CCCFCJDC@BBC@B@BCCBB;;;@BBBB?BDCBAAAAAAABA???B=??CACC?B?BBBBCBBBC@CBBBB8A;@;88766(7@@AD9@@@===AAAA<@@@@/@>>=B<@<;;7:@AB???;?=AABA??;@BB=666@>>88:@@AA===A>>><>>;:;=CC@A9=8<<<<=
@ATNG8:05295:05883
GATGGTAGTATATCGCGTCGCTATCCAGAAGATCAGGAACTCTAGAAGAATTCAGATTTTTAACACGAGAGTAAACTGTAAAAAAGAATGGTTTTACAAGACTCACGTTTAACAATATTGCAGCAGTACGCACACAATCGAAGCGCAGTAAGGATGGCTAGTGTAACTAGCAAGAATACCACGAAATGCAAGAAAAAGAAGTACGCATATTAACTATTAACGTACCTGTCTCTTCCGAAACGAATGAGTACACACTCTCATATGACACTACCATCGAATGAGGTTAGTCT
+
::>>:>>CDCBABBBBFCCCBCCCC:CBB@BBBCBB@B@BCABBBGBCD@C?AB@;;;;;*;=@AA@@@AA?AA9999873777#83-34:=??2===9<;<<888887(3533.3;;6:;:<<A@BBCCEBBBBC@BDCCACBBBBBBB@DAB;;9;CBBCAAA@CBCCAA?@A>A??=;@@@@,////)/====,=>;887==///??;:<B?></5-577884333;8=<7=6587.722+2557<<=<:::;::==<;;@;::?@@?>A977C8;;00+09==@AB
@ATNG8:05248:05956
GATGGTAGTATAGAGCTCTACATAGTACTCATTCGTTTCGGAAGAGACAGGTACGTTAATAGTTAATAGCGTACTTCTTTTTCTTGCTTTCGTGGTATTCTTGCTAGTTACACTAGCCATCCTTACTGCGCTTCGATTGTGTGCGTACTGCTGCAATATTGTTAACGTGAGTCTTGTAAAACCTTCTTTTTACGTTTACTCTCGTGTTAAAAATCTGAATTCTTCTAGAGTTCCTGATCTTCTGGCGCGTATGTATGTCGCCTACCATCGAATGAGGTTAGTCT
+
ACBC?BBCCCCA@@@;>DDGDHGCAABCFGCC@CCCD=BB?B?BCCCCDC@CCCAA?A@BBBC?C@CCCBBBB=B7@B===+BA6@:97,3@AA?BBB@CB>AAACAA<??BBBB?A:>>?=B=??@<<=@A=AAAA<@:::@?AA;;;ADDDCB6888=BA=B:==?>>>>>?:==>@@2?8>8=====/<>9:907567<<:;:A=AAAA.;<@:9294:;<AAA;;;>=?:>=A???:::=9///77<<=>>>@@>>>=>==:;;;;C9;;;?5;5;>>AA
@ATNG8:05249:05954
GATGGTAGCGCACACATAGATACAGTACTCATTCGTTTCGGAAGAGACAGGTACGTTAATAGTTAATAGCGTACTTCTTTTTCTTGCTTTCGTGGTATTCTTGCTAGTTACACTAGCCATCCTTACTGCGCTTCGATTGTGTGCGTACTGCTGCAATATTGTTAACGTGAGTCTTGTAAAACCTTCTTTTTACGTTTACTCTCGTGTTAAAAATCTGAATTCTTCTAGAGTTCCTGATCTTCTGGTATGACTAGTGTACTACTACCATCGAATGAGGTTAGTCT
+
45885<@@BBBCDBBBCCCDCBCBGGCBBEBA<A@@A;AC=@?ADCCGAB?BCCBB@B?BDA@7;9;BBCCCCCD:::::9):?9@?BB=BBBB@CBBACHABCBBBC?DCDBBBCD?BBD@D?CCCCB@AC?ABAA=BABBAAABECCBCCBBB@CCC@CC@C@BBBCBBBCC=@;;;;.;>B>;<;;;*;CCDF>CABACCCBBA5;;;;*;AABC@C@CC@BBCDCCC@C@@@@CCC@BBBAEDCCCCCAAACEIDCBBBBB>@@BAC?;;;@<@<@@BAA
@ATNG8:05250:05918
GATGGTAGCACGACACGACGATGTGTACTCATTCGTTTCGGAAGAGACAGGTACGTAATAGTTAATAGCGTACTTCTTTTTCTTGCTTTCGTTGGTATTCTTGCTAGTTACACTAGCCTATCCTTACTGCGCTTCGATTGTGTGCGTACTGCTGCAATATTGTTTAACGTGAGTCTTGTAAAACCTTCTTTTTACGTTTACTCTCGTGTTAAAAAATCTGAATTCTTCTAGAGTTCCTGATCTTCTGGATAGCGACGCGATATACTACCATGAATGAGGT
+
C:>::D::;<<<=======666==;;;:5555.555909949.556<9975//////39:;86817///88///+54<<<)4348333(344.3-38:7;<6:>>???177>=::::)//;;6<3677252585;;;<-//559;A=====<8656/6554555'54222882225055===,.+.276666(-----(--8688/555.2====&75559395994=98<:8:9@<@A@?>=:=>>=CB==///;::::?>=;;;>@:>>8818//.(-
@ATNG8:05252:05914
GATGGTAGTGTCATATGAGAGTGTGTACTCATTCGTTTCGGAAGAGACAGGTACGTTAATAGTTAATAGCGTACTTCTTTTTCTTGCTTTCGTGGTATTCTTGCTAGTTACACTAGCCATCCTTACTGCGCTTCGATTGTGTGCGTACTGCTGCAATATTGTTAACGTGAGTCTTGTAAAACCTTCTTTTTACGTTTACTCTCGTGTTAAAAATCTGAATTCTTCTAGAGTTCCTGATCTTCTGGCTCTCGTAGACAGATACTACCATCGAATGAGGTTAGTCT
+
AAA?=CCCCCBBBBBBCDEEECCCBBCBBB;:6<ABA=BD@D@CCCCCAA>ACCCC@D@BBBB?C@CBBBBBBCC?AA@@@,:;4:>BA=BBBDACCC@CD;;:ACBB@BCCCEDDF@BBB?D?CCAAABBB?BCCG>@@CCDCCBCCCCBBCBC@CCC?CC?C@BAABCCCCC@B@@@@8@=B=@@@A@0@DABB9::BBBBCCBB<@@AA,@A@AD?C@BB@CBBDCDG@C@BBAA@@6;;A>ACCCBBBBCCCBBCBBBBBB?BBADC@CCDD>A?BDBBB
@ATNG8:05259:05931
GATGGTAGCGCACACATAGATACAGTACTCATTCGTTTCGGAAGAGACAGGTACGTTAATAGTTAATAGCGTACTTCTTTTTCTTGCTTTCGTGGTATTCTTGCTAGTTACACTAGCCATCCTTACTGCGCTTCGATTGTGTGCGTACTGCTGCAATATTGTTAACGTGAGTCTTGTAAAACCTTCTTTTTACGTTTACTCTCGTGTTAAAAATCTGAATTCTTCTAGAGTTCCTGATCTTCTGGAGATACACATGATACTCTACCATCGAATGAGGTTAGTCT
+
///839:=9@BB;;;DCCGCCCCEJCCCBBBB?BBCD?CB>BABBBBCCC@B=CA@=@>ACCB>B?ACDDCCDFH?BBAA@2BD@BBEE>BABB@BDIACC:;=ACBBAEAABA@AC@ABA@C@EGDCAAAC@BBBC@EBABCBBBBBBCC@A@C@CCDAAA?A?ABC;;:@A@;>9:9:*:;B;BABBA0@AAAB6:;AACCCCCC@CDDD5DBBAA<@>CC>ABBBBCC@C@DCCBCC@CBEAFCCBBAECDCCDDCCCBA??<?@@DA=?AAB?D=ABCCC
@ATNG8:05262:05945
GATGGTAGTCGTCAGATAGTCTATAGTACTCATTCGTTTCGGAAGAGACAGGTACGTTAATAGTTAATAGCGTACTTCTTTTTTCTTGCTTTCGTGGTATTCTTGCTAGTTACACTAGCCATCCTTACTGCGCTTCGATTGTGTGCGTACTGCTTGCAATATTGTTAACGTGAAGTCTTGTAAAACCTTCTTTTTACGTTTACTCTCGTGTTAAAATCTGATTCTTCTAGAGTTCCTGATCTTTGGGTCTCTCTCTCACGCACTACCATCGAATGAGGTTAGTCT
+
5558+,,,8---/9955555555<955555>54.955909<8@=CBCBCBB?B@=>>0909>>C@D40//----66(-/////#/45:99:1////)//:499)///7572///7779:399<.5055<<<<=>9====8666;<::///////)///)/996<=9<7<8///)//77255599&5.5.55999(5559;1:555559555.444&477///2793995544404.4<34444(4808:::;:::543866/--,,(,,,57(-/8838,34444
@ATNG8:05265:05934
GATGGTAGAGTACAGTGTAGTAACCAGAAGATCAGGAACTCTAGAAGAATTCAGATTTTTAACACGAGAGTAAACGTAAAAAGAAGGTTTTACAAGACTCACGTTAACAATATTGCAGCAGTACGCACACAATCGAAGCGCAGTAAGGATGGCTAGTGTAACTAGCAAGAATACCACGAAAGCAAGAAAAAGAAGTACGCTATTAACTATTAACGTACCTGTCTCTTCCGAAACGAATGAGTACGAGAGAGCACACGTGTCTACCATCGAATGAGGTTAGTCT
+
44885;CCBBCCDBBBBBCDDD=B@CCC@CBBCCC?B?BCCCBCC?@@>A@BBCBBBBB3B?BCBAAACCBBB:A?99888(8@;A8???5?BB?CCABB@@@A;?:?D=A@@<???@A>>>@A>>>:8:A<ABAA<::;A@@::7;=AAC?A<<=AA@@;@@@@BB@A@<ABB>AB777)98829::::+;<9=@@@@AAAA7:7::::<?<?A>>>=B>>=:;;>D=BAB:@BB??>>BBBBCBBB??AAAA<<<>AAAAAA:=888>9>>>>7;7;A8:8
@ATNG8:05266:05954
GATGGTAGGCACTGCGCACACATCCCAGAAGATCAGGAACTCTAGAAGAATTCAGATTTTTAACACGAGAGTAAACGTAAAAGAAGGTTTTACAAGACTCACGTTAACAATATTGCAGCAGTACGCACACAATCGAAGCGCAGTAAGGATGGCTAGTGTAACTAGCAAGAATACCACGAAAGCAAGAAAAAGAAGTACGCTATTAACTATTAACGTACCTGTCTCTTCCGAAACGAATGAGTACACACTCTCATATGACACTACCATCGAATGAGGTTAGTCT
+
A@@<?BAA?BB@@ABBBBBB@BBBB=BBB?BBBB@A>A@CCEDFCC?BC@B?BAA@@@@@0@?CDCABBCBBBD>CA;;;;69B=A7BBB:BCJACCCCCCBBB@E@BB?BCC@@?@BBCCCCCCCCCBBB?BBAC?AAABA@AB?B?B::::BBBBBCC?BBBCCC?CC????>??BAB=@@@=ABBEC3BB@@>=>AAA??<><>?CD=D=D?AAB@CCBAABB?B?BDC>B>><>BBCEBBBBBB@@AAAAB@BBBCBCCC?DBBAA=@B??<??CBB@A
@ATNG8:05268:05919
GATGGTAGTATATCGCGTCGCTATCCAGAAGATCAGGAACTCTAGAAGAATTCAGATTTTTAACACGAGAGTAAACGTAAAAGAAGGTTTTACAAGACTCACGTTAACAATATTGCAGCAGTACGCACACAATCGAAGCGCAGTAAGGATGGCTAGTGTAACTAGCAAGAATACCACGAAAGCAAGAAAAAGAAGTACGCTATTAACTATTAACGTACCTGTCTCTTCCGAAACGAATGAGTACGAGAGAGCACACGTGTCTACCATCGAATGAGGTTAGTCT
+
<CBC@CCBBBBBBCCDCCCBBBCAA?ABB?BCBDAA>A?BCCFGBB@BD@B?ACB;;;;;';8BC>A@@BA>A@6==;;;;.5B;?.:;:*:@@?CCCCCCCCC>B?@@=@CC@BACCCDDGDDBBBBBBC?CCBB=@?BBBBBB?C@CBB?BBBBCCCC?DDDCCC?CC?AAB?BBBBC=???;?BBBB3BD?CCBBB??@B<A7::AA<A;AACCB>ABA??@B@C?BBC>CAB?BBBBEBAAABBCA>BBC>>>BB@:::=:==>>B<AAAB;@<@CB?@
@ATNG8:05268:05925
GATGGTAGCGCACACATAGGATACAGTACTCATTCGTTTCTGAAGAGACAGGTACGTTAATAGTTAATAGCGTACTTCTTTTTCTTGCTTTCGTGGTATTCTTGCTAGTTACACTAGCCATCCTTACTGCGCTTCGATTGTGTGCGTACTGCTGCAATATTGTTAACGTGAGTCTTGTAAAACCTTCTTTTTACGTTTACTCTCGTGTTAAAAATCTGAATTCTTCTAGAGTTCCTGATCTTCTGGAGATACACATGATACTCTACCATCGAATGAGGTTAGTCT
+
>=BBACBDBBBBBBCCBBB?B<999;<;59554.4===7?C=B@BAAA=<<+0//772::==<D?B8:;96<555515;===*<<055<=2:>?A=B<A;00+/0/;=@<BCBBBBCC?CCC?C?@BBB@A@B?AA;;8;BCCCCCCBCCCCBBBD;;=;AJIAF@CC@?@BCCC@BBBCB9B>A?ABCCC5CCCCC8<;;;@@@??@4;;;;';@@;9459>B8BAAAA@B=B=BB@CBC9;;B8<;@BCBBBBBCCFHEBBCBB>BBBBB?@A;;5<5;@BBB
@ATNG8:05272:05918
GATGGTAGCGCATATCAGCGCAGCCCAGAAGATCAGGAACTCTAGAAGCATTCAGATTTTAACACTAGAGTAAACGTAAAAGAAGGTTTACAAGACTCACGTTAACAATATTGCAGCAGTACGCACACAATCGAAGCGCAGTAAGGATGGCTAGTGTAACTAGCAAGAATACCACGAAAGCAAGAAAAAGAAGTACGCTATTAACTATTAACGTACCTGTCTCTTCCGAAACGAATGAGTACTGCGTCTCACTCTCGCCTACCATCGAATGAGGTTAGTCT
+
CCDD@DBBBBBDDDCCBBBBCDBBB>BDD@DDDDDD@D?BBCBBBC?AA;;7;CC;;;;.;@A@ACCCCB;<;/<A@@BB9BC=?5:;0;AA=A@??BBBBB=A=8839@@????CBBCCBCBCCCCBC@CBBB?BBAABCBC@C@C99:;C@AACCC@CCDCBB?BB@BBB?BBBBD>@99289889(9A?BBBCBBAAB=A=BBBB@C>==CBA>BBCCCCG?A?:::6:AC@BCCCCCDBBBBBBBDCCBCCBCB?BCC@CCBBC?AA@@>@?CCCBB
@ATNG8:05275:05911
GATGGTAGTATCTGTCTACGAGAGCCAGAAGATCAGGAACTCTAGAAGAATTCAGATTTTTAACATCGAGAGTAAACGTAAAAGAAGGTTTTACAAGACTCACGTTAACAATATTGCAGCAGTACGCACACAATCGAAGCGCAGTAAGGATGGCTAGTGTAACTAGCAAGAATACCACGAAAGCAAGAAAAAGAAGTACGCTATTAACTATTAACGTACCTGTCTCTTCCGAAACGAATGAGTACGTGTGACGTACGTGAGCTACCATCGAATGAGGTTAGTCT
+
77886@A@BC996==@=BBBBBA@A=BAA=AC;;;B<@;@BB995=>?@>B=@>>98999(9:@@?BA=<<<788*77////&//(/5;;;/::;6::888;:55.5+22/2225999;BBACCCCCCBBBA>ADDD=A?AAABAB>B?BBB?BABBCCBA>ACCCCC?BB?AAB?BBBAA<@A@;99888(7?<A<>=??@AA=D<??@A<A;??CBC@BABCBCB?B?BBE>CBD?BBBBBBBBBBCCAAABBBBBBAABCDC@B???B?BEBB@B?BBBBB
@ATNG8:05277:05924
GATGGTAGCGAGCGAGTGTGTATACCAGAAGATCAGGAACTCTAGAAGAATTCAGATTTTTAACACGAGAGTAAACGTAAAAGAAGGTTTTACAAGACTCACGTTAACAATATTGCAGCAGTACGCACACAATCGAAGCGCAGTTAGGATGGCTAGTGTAACTAGCAAGAATACCACGAAAGCAAGAAAAAGAAGTACGCTATTAACTATTAACGTACCTGTCTCTTCCGAAACGAATGAGTACTGCGTCTCACTCTCGCCTACCATCGAATGAGGTTAGTCT
+
44::7;@;;9;::;>ABBBBCBBCJACCC@A@@B;;8;?BBBBBDA?@@=@?BACBBBBB2BGCBBBCBBB;;;0;A<<;;.4=3=5@@@0@;>;;BBBCCBDC?C>;;5;@@4:;@:;:BCCDDCCCC;;9;BDC?BBBBBAB?AB?B;;8;CBDCCDD@BBBBAA>@@<?AA5::@@?9?::399999(8=8;<8??A@B=7==::7717;?;BBC?B>CCCAB?A?AAB;B::5999@DFECABACECD;;;BA@@@?A@@=@;::C@BBEE?A>AB9::
@ATNG8:05282:05943
GATGGTAGTATATCGCGTCGCTATCCAGAAGATCAGGAACTCTAGAAGAATTCAGATTTTTAACACGAGAGTAAACGTAAAAAGAAGGTTTTACAAGACTCACGTTAACAATATTGCAGCAGTACGCACACAATCGAAGCGCAGTAAGGATGGCTAGTGTAACTAGCAAGAATACCACGAAAGCAAGAAGAAGAAGTACGCTATTAACTATTAACGTACCTGTCTCTTCCGAAACGAATGAGTACGAGAGAGCACACGTGTCTACCATCGAATGAGGTTAGTCT
+
7788---9<<ABCCCBAA@@AACBCACCC?CCBBBB?B@CCGCCBB@BD>@<@?C:::::*;<?ABBCDAB@@@8=?:;;;;';@=<4555&5@;7<GBCBDBBB>B?AA>ABB>BACCCCCFGCBBBBBBA?BA@@=@AAACCCC?E@CA@>@CDDAABC?BBBB?><>B?BBD?AAAFD>A995:?:?C?BB@CA=?>=A@>:>=@ACB@C?CBCBB@BCBCCDB?BACDG=B??<?AA@@ABAA@A????AA@ABACCCACA<>8::@=>>;;7:9=ACBB
@ATNG8:05283:05957
GATGGTAGTGCGTGAGAGAGACGACCCAGAAGATCAGGAACTCTAGAAGAATTCAGATTTTTAACACGAGAGTAAACGTAAATAGAAGGTTTTACAAGACTCACGTTAACAATATTGCAGCAGTACGCACACAATCGAAGCGCAGTAAGGATGGCTAGTGTAACTAGCAAGAATACCACGAAAGCAAGAAAAAAGAAGTACGCTATTAACTATTAACGTACCTGTCTCTTCCGAAACGAATGAGTACACACTCTCATATGACACTACCATCGAATGAGGTTAGTCT
+
99;;00/055:445<;9;=<665;<<)55669;;@55169556665<9@@=@>::8??@@=+=8=@<885=;:::288:;;09A>@=?9???2>>?<@@@A>>>66258<<8;;;9=<@???BAAACBBCBCC?BBBF@BBCFDC??<A>B;;:<GFDCCCC@BBB????BB=:::<??BBD=@::3999:::%9;9;947==AD=<9;99@@=A=?=BBB@CCBBBCC?B?@@@;@BB@BDBBBCBBBBBBBBBB???CCA@@ABB>AABBB>AC@@<?;?ACA@
@ATNG8:05284:05935
GGATGGTAGTGTCAGTGCGCGTCGTCCAGAAGATCATGAACTCTAGAAGAATTCAGATTTTTAACACGAGAGTAAACGTAAAAAGAAGGTTTTACAAGACTCACGTTAACAATATTGCAGCAGTACGCACACAATCGAAGCTCAGTAAGGATGGCTAGTGTAACTAGCAAGAATACCACGAAAGCAAGAAAAAAGAAGTTACGCTATTAACTATTAACGATACCTGTCTCTTCCGAAACGAATGAGTACGTGTGACGTACGTGAGCTACCATCGAATGAGGTTAGTCT
+
-(-8939B=AA?@@>>;959@;A<CB:BDC@DCCCD;;<@>======9==7;7:<:::<<<*@<?@@BBBCCCDE>AABCEEE5CB?A4;:9*5@@5@@696<<::4939939::5:AA@@@CECBBMCCC;<9;BBB@CCBCCCBB?C?B;;7;BBABBED?@@@A;;5;:3:@B3::BAA;A:99:EEFDD)A@<7909?>ACCC@C?F8:8:@<<8689:8875>=><=>5888(///(----....2226===>=<<========8=@;@B577BA<@=@A9::
@ATNG8:05287:05957
GATGGTAGGACGAGCGTCTGAGAGGTACTATTCTTTCGGAAGAGACAGGTACGTTAATAGTTAATAGCGTACTTCTTTTTCTTGCTTTCGTGGTATTCTTGCTAGTTACACTAGCCATCCTTACTGCGCTTCGATTGTGTGCGTACTGCTGCAATATTGTTAACGTGAGTCTTGTAAAACCTTCTTTTTACGTTTACTCTCGTGTTAAAAATCTGAATTCTTCTAGAGTTCCTGATCTTCTGGATACACTCATGTGCACCTACCATGAATGAGGTTAGTCT
+
:::::@:@5;4:==;;:BBACCBB?BCCC@@;999/;@<@=@A@CBCEA;;;AB>B>BBBC>B>BAABCC@@@>BAABB2AA=B;;;6;BBC@BBB@CB:<;;BBC@ECC@@@BB>BAD@C?BB?>>>>??BBBB>AABBBB>>??BBD???@<>>B<@@<?<???AAC@;;57799:-::@:==DDD/@@ABB:@>>>==>>>>;<<<<+:///9061:=8=BAA>>><A<AABAAA7;;><===;:::;:------3-33>7//-60--/836,333./
@ATNG8:05288:05915
GATGGTAGGCGAGAGTGAGACGCAGTACTCATTCGTTTCGGAAGAGACAGGTACGTTAATAGTTAATAGCGTACTTCTTTTTCTTGCTTTCGTGGTATTCTTGCTAGTTACACTAGCCATCCTTACTGCGCTTCGATTGTGTGCGTACTGCTGCAATATTGTTAACGTGAGTCTTGTAAAACCTTCTTTTTACGTTTACTCTCGTGTTAAAAATCTGAATTCTTCTAGAGTTCCTGATCTTCTGGATATGAGTTACTCGTGCTACCATCGAATGAGGTTAGTCT
+
44;<;ACC@CBBBBCGFDDDBBBDDC@A@B9989BBD>CC@B@BCCCCCC?CCCCC?C?CCCC?B?BBBBBBDCC=77888)7@>?=>B>BAAA@DBA=A?><=>BCC?CAABBBBB>BC?7;7;A@;;=>>9>?A?=C>@@A>>>?A>>>A??A8<>?:?A=A=AC>>?AA@@<???AA5A=B=@@@@@/??EED7;;=>==A?=<8===>/>???B=A=8838??AA@@;?;?BBB>>;>>@;@??A@8::=??==9////::6;7;;=:=@@@=A==;;;?
@ATNG8:05293:05940
GATGGTAGCTCGCTGATGATATCTCCAGAAGATCAGGAACTCTAGAAGAATTCAGATTTTTAACACGAGAGTAAACGTAAAAAGAAGGTTTTACAAGACTCACGTTAACAATATTGCAGCAGTACGCACACAATCGAAGCGCAGTAAGGATGGCTAGTGTAACTAGCAAGAATACCACGAAAGCAAGAAAAAGAAGTACGCTATTAACTATTAACGTACCTGTCTCTTCCGAAACGAATGAGTACGAGAGAGCACACGTGTCTACCATCGAATGAGGTTAGTCT
+
=9//+/:;;AAABBBBCCCCCCCCC@CDGAABAGBB>B@CBBACCC@BC@B?BAAABCBB3BABBBACBBBBBA9>>9::::*;C>@5;;;6;AB>BCCBDCFDD?C@AA?ACC@CCBABCCCCCBBDCCBB?BCDC?AABBBBBB?C@DBB?ACCCCCCC?BCBBBC?CC?BBB>@?CEE>CBB>??>>=1>A=BAAABAA<<:<8==??<?<?ACAA>A?@?ACE>A>AFC=B@?=?BBBBCCBBBCCAAABBCBBBBB>>@@<@>>=B<A@@@<@<AB999
@ATNG8:05250:05986
GATGGTAGTCGCTGATGATATCTCCAGAAGATCAGGAACTCTAGAAGAATTCAGATTTTTAACACGAGAGTAAACGTAAAAAGAAGGTTTTACAAGACTCACGTTAACAATATTGCAGCAGTACGCACACAATCGAAGCGCAGTAAGGATGGCTAGTGTAACTAGCAAGAATACCACGAAAGCAAGAAAAAAGAAGTACGCTATTAACTATTAACGTACCTGTCTCTTCCGAAACGAATGAGTACGTGTGACGTACGTGAGCTACCATCGAATGAGGTTCAGTCT
+
:;;;=A?ABBBBBBABABA;999A@CDD@CCCBA@=A=ACCECBB@BB@BAEDC:9999.8?AEFBCCBCDBC>CBCCBBB1@?<@?BBB<BGCACJFCCCCBC@D?BB?BCC@BBBBBBCCDCCCCBBBC?BB@?;@BAABCBB?C@CBB?ACCCCACB?ABCBBA;@?:???:??<??8;;;9899999%9?<A97:CCC@A:>:=>BB<?;?CBCBDDBAAABB=?;:::,9@A?BBBCCCBB999>???>==;77777377,3333827;;;8;///;/..
@ATNG8:05253:05968
GATGGTAGTGTCATATGAGAGTGTGTACTCATTCGTTTCGGAAGAGACAGGTACGTTAATAGTTAATAGCGTACTTCTTTTTCTTGCTTTCGTGGTATTCTTGCTAGTTACACTAGCCATCCTTACTGCGCTTCGATTGTGTGCGTACTGCTGCGATATTGTTAACGGGAGTCTTGTAAATCCTTCTTTTTACGTTTACTCTCGTGTTAAAAATCTGAATTCTTCTAGAGTTCCTGATCTTCTGGAGATACACTATGATACTCTACCATCGAATAGGTTAGTCT
+
4444.4455B>BC@;;?>>666?@>>>?==<;465<>3<=7;7;=>>?@@8<<=99167<:;;5?=@96;9;@:;4;:;;;*;<::>BB<;9:@>C99.9@4999@<=6;;>666>>7;;?8@;@?AAA<>>AC669799A9;:BBBCCCCCCBBBAAA>AA;@<?AA8>?A><8;<=;5;=1938>A??.??999-7<>==<?A9958CA=+<@@B@7<7<@8@>?@@4757?A?@A@@=>AB?AA@>882,,,,,,,,79:<89-33988488849,//6/-
@ATNG8:05261:06004
GATGGTAGTATATCGCGTCGCTATCCAGGAAGATCAGGAACTCTAGAAGAATTCAGATTTTTAACACGAGAGTAAACGTTAAAAGAAGGTTTTACAAGACTCACGTTAACAATATTGCAGCAGTACGCACACAATCGAAGCGCAGTAAGGATGGCTAGTGTAACTAGCAAGAATACCACGAAAGCAAGAAAAAGAAGTACGCTATTAACTATTAACGTACCTGTCTCTTCCGAAACGAATGAGTACTACTCTCAGAGACACACTACCATCGAATGAGGTTAGTCT
+
494425<CCBBBBBBCECCCCCCCC@BB@D@BBBC@@>@?CCCCBAA<@@<@@BBBAA@@@0@>@CDCCCBCCBD?CAB?BDD9CC@C?BBB:BCCACCCCCCCBB@C@BB@BCC@BBBCBBDFDDDDDBAAB?BBBD>B@ABCBBB@C@C@@>@AABCBDA?CCCCCC?BB@>>?<??CCF>BBB?@@???2@A?BBBBBAAAB=A<?>>>;?;>:@?@=@CABBCC@C@BBB=BBB?BCBBBCBBBBBBBBBCBBBA???AA@@=@???B<?A??;?>AABBB
@ATNG8:05264:05971
GATGGTAGTATAGAGCTCTACATAGTACTCATTCGTTTCGGAAGAGACAGGTACGTTAATAGTTAATAGCGTACTTCTTTTTCTTGCTTTCGTGGTATTCTTGCTAGTTACACTAGCCATCCTTACTGCGCTTCGACTGTGTGCGTACTGCTGCAATATTGTTAACGTGAGTCTTGTAAAACCTTCTTTTTACGTTTACTCTCGTGTTAAAAATCTGAATTCTTCTAGAGTTCCTGATCTTCTGGGCAGACTCTCACACGCCTACCATCGAATGAGGTTAGTCT
+
AA@<@CCCBCCBCCCD@AABCGBBBCCCCCBB@BBCE=CC?B?ABBCCCB?ABBBB>B>BBBB?B?AAABBBBBB?BBCCC3BB?AAAB;BCBB=BBB>BB<@@ABDC?CCAAAA@@:@AA;A;AA@>;=;>9>>@><>??AAA@@@???@@AAA;>>><AA=A;@>>>AAB@@:>;;;;/;<A:>=AAA/@ACCD7?>>??AA@@@<>>>>/>:::A=C===;CCAA<<<<A<@@@A@>7;;?C9A>>8::AAA@AA??A:=?@<@>>=A<>>@A<A<AA@@@
@ATNG8:05264:05980
GATGGTAGAGTATCATGTGTATCTCCAGAAGATCAGGAACTCTAGAAGAATTCAGATTTTTAACACGAGAGTAAACGCAAAAAGAAGGTTTTACAAGACTCACGTTAGCAATATTGCAGCAGTACGCACACAATCGAAGCGCAGTAAGGATGGCTAGTGTAACTAGCAAGAATACCACGAAAGCAAGAAAAAGAAGTACGCTATTAACTATTAACGTACCTGTCTCTTCCGAAACGAATGAGTACGAGAGAGCACACGTGTCTACCATCGAATGAGGTTAGTCT
+
////)/::BECBBBDBBBBCCCCCC;;;C@CCCC@@>A@CCCC@@@@CC=@?ABBDCDDE5I@AAABCCCCCDF=BC;;;;;*;?;>?=@@2<AA<@CCBEDDCLABBCB@CFE@CCCBBABBCDCCCCCBC@BBBB@BCBCCD@@=@@CBB?BBCCCAAA@CBBAAA>AB>?@@58/>>>3;00,0@GGA0@@<B989BBBB><><@@@@<><>ADBB@CDBBBCCAC?BCC>CEE@BAAACCCCBBBB>=?@CCBBBA@@@CC@CAAAB@BBBB@B?CB@@A
@ATNG8:05267:05982
GATGGTAGCACGACACGACGATGTGTACTCATTCGTTTCGGAAGAGACAGGTACGTTATAGTTAATAGCGTACTTCTTTTTCTTGCTTTCTGGTATTCTTGCTAGTTACACTAGCCATCCTTACTGCGCTTCGATTGTGTGCGTACTGCTGCAATATTGTTAACGTGAGTCTTGTAAAACCTTCTTTTTACGTTTACTCTCGTGTTAGAAATCTGAATTCTTCTAGAGTTCCTGATCTTCTGGTAGAGCGTGCATATATCTACCATCGAATGAGGTTAGTCT
+
AABC?BBCC@A@BCB@AAA0//::?@BBBBAB?B@@@;AC?C@CBBCDDD@CCBBB>@@DCC?C@CDDCBBBBA=?===>,8=7A@A@;@AA=BBB?BC5::7>995:BBBAACC?BBB?B?CC@;;=>>;>>@@=A???@>@@A==<>>@@B:=>><@@<A<??=999;//*.9;:;-:+8.6;8;9)778=;/<522:::>>@5>>>A7@?>990907>6=>AAAAA;A;@@ABBB:>>A=A@@=====<<@AAA@@@@@@=>89:A98::@;@9==???
@ATNG8:05271:05996
GATGGTAGGCGTGTGAGAGTCTGCCCAGAAGATCAGGAACTCTAGAAGAATTCAGATTTTAACACGAGAGTAAACGTAAAAAGAAGGTTTACAAGACTCACTGTTAACAATATTGCAGCAGTACGCTCACAATCGAAGCGCAGTAAGGATGGCTAGTGTAACTAGCAAGAATACCACGAAAGCAAGAAAAGAAGTACGCTATTAACTATTAACGTACCTGTCTCTTCCGAAACGAATGAGTACAGAGAGTACGATATGTCTACCATCGAATGAGGTTAGTCT
+
<<<<@E?@>@;::<<??<<::;:@>3:AA?;59@:;.54==;@@@C=;;5;.9?@??CC*:49<88<433333(3833333$3:-3,33(399698888733392828?8BBA?BBBBAABBB>><???9:7;A>@5;8528825.238:?9>>?=BABB?::999A>BB?BDC<??:::+9<=<9:9:+7<5<?B@@@?@?:=:=>>>;A9:;;8918>?>>?>;><@??7?::5:BBB??@AAABCCCA@A???===>>AA<@>===8====:>=AA???
@ATNG8:05273:05963
GATGGTAGAGAGAGCTCTCTCATCGTACTCATTCGTTTCGGAAGAGACAGGTACGTTAATAGTTAATAGCGTACTTCTTTTTCTTGCTTTCGTGGTATTCTTGCTAGTTACACTAGCCATCCTTACTGCGCTTCGATTGTGTGCGTACTGCTGCAATATTGTTAACGTGAGTCTTGTAAAACCTTCTTTTTACGTTTACTCTCGTGTTAAAAATCTGAATTCTTCTAGAGTTCCTGATCTTCTGGTGAGATATGCATGATGCTACCATCGAATGAGGTTAGTCT
+
<<>>?CCABCCCCBBBBBBCCCCCCBBBCCBB@BCCG?EC@C@CCC@A@B@DGBBC>?>@CBC@C?AABACBBCC?88888.7@<@778,8AAA?C@@=?C799AAAA?BBBBBBBB?AB?<A<AAAAA@@@<AA>>:>>BA==>>>::;F=>>>=???<@@<@;>>B@@@@AA=B;:;;3;=B<?<@@@,===;=*//:///8<===BAAA.@::8@;C:>@:??A@@@A<A<AA@@AA7<;@<????>;::>>>===>==<>>8=;;;A;;;;;;>;@@@=>
@ATNG8:05274:05973
GATGGTAGTGATACAGATCAGACACCAGAAGATCAGGAACTCTAGAAGAATTCAGATTTTTAACACGAGAGTAAACGTAAAAAGAAGGTTTTACAAGACTCACGTTAACAATATTGCAGCAGTACGCACACAATCGAAGCGCAGTAAGGATGGCTAGTGTAACTAGCAAGAATACCACGAAAGCAAGAAAAAGAAGTACGCTATTAACTATTAACGTACCTGTCTCTTCCGAAACGAATGAGTCGATGAGAGAGCTCTCTCTACCATCGAATGAGGTTAGTCT
+
BBAB?CAEBBBAABDDCCCCCCDCC@BCB@CCCBBB?A=@DD@@@C@EC587:BAAACCC1A8ACCBBBCCCCC<??@AA@@,@@<?4;;;4;DF@FCBCCCE@@=@=@A>BBC>BBBABBBBCCCDCCBBB@CCBB>@@CCBBAA>B@CBB@BCCBCBCC?BCCCCA?DC?CCC>BABBE>@@@9===<<,?A?BBBDCEB?>1818>==8=:>>B@@>@CBBBBB=A>BBC>CCC?AAAAAACAAABB>>>>>@@@@@@A==9=><<=:867?:>;?@==;
@ATNG8:05280:05993
GATGGTAGCGCACACATAGATACAGTACTCATTCGTTTCGGAAGAGACAGGTACGTTAATAGTTGATAGCGTACTTCTTTTTCTTGCTTTCGTGGTATTCTTGCTAGTTACACTAGCCATCCTTACTGCGCTTCGATTGTGTGCGTACTGCTGCAATATTGTTAACGTGAGTCTTGTAAAACCTTCTTTTTACGTTTACTCTCGTGTTAAAAATCTGAATTCTTCTAGAGTTCCTGATCTTCTGGAGATACACATGATACTCTACCATCGAATGAGGTTAGTCT
+
CCAA@CCAACBBCBCCCCCDCCBCCCBBBCAA>@?>?8?@<@>BCIGBBB@CFCCC@B>BDCE?BDEDCBBBBDC@CDEDD2;<74<@A9ABBB=AAA?AB=AABBBE@DCCCCBBB=??D@B>BBBCCDCC?BBCC@CCCCCBBBCBBBCCCBB@BCC@CB@C?BBCCCCCCCACBBBB<B@C?BCCCC5CBBBB8;:BBBCC;;;@DIIF5B@@AB?B@CE@@@@CDCE@C@BBBBDE:<;B@B<;;CBCCBBBCCCBAAA;;7:AAAB?BCCC?B?BCDBB
@ATNG8:05282:06000
GATGGTAGCTCGCTGATGATATCTCCAGAAGATCAGGGACTCTAGAAGAATTCAGATTTTTAACACGAGAGTAAACGTAAAAAGAAGGTTTTACAAGACTCACGTTAACAATATTGCAGCAGTACGCACACAATCGAAGCGCAGTAAGGATGGCTAGTGTAACTAGCAAGAATACCACGAAAGCAAGAGAAAGAAGTACGCTATTAACTATTAACGTACCTGTCTCTTCCGAAACGAATGAGTACGAGAGAGCACACGTGTCTACCATCGAATGAGGTTAGTCT
+
B@@;?CCCCBBBBEBBBBBBDCCCE?CCE@BECBBDC=CCDDCBAB@CC?C?CDBABBAA2B@BCBBBBBAAA@;@AABBBB2BC@A=@@@9ABB?BBBACCDBB=A>@@=@BC@CBBBBDDGDDCDCBBBB@BCCC@BBBBCCCB?C@C??=?CBCCCBD?ABACCC?CC?AAA?BABBE>BAA>ABCBD>CC?BB>>>ADBB?B@BCCC@B?BBCAA=A@A@@AA=?=?CG>CBB?BBBBBBBCBBBBBBBBBBACCCCB@BB?@>>=A8>><=9<8>A@@@
@ATNG8:05285:05968
GATGGTAGAGTACAGTGTAGTAGACCAGAAGATCAGGAACTCTAGAAGAATTCAGATTTTTAACACGAGAGTAAACGTAAAAAGAAGGTTTTACAAGACTCACGTTAACAATATTGCAGCAGTACGCACACAATCGAAGCGCAGTAAGGATGGCTAGTGTAACTAGCAAGAATACCACGAAAGCAAGAAAAAGAAGTACGCTATTAACTATTAACGTACCTGTCTCTTCCGAAACGAATGAGTACGTGTGACGTACGTGAGCTACCATCGAATGAGGTTCAGTCT
+
884405CCBBADDCBBCCCBBBCCC@CCCABBBB;;8;?BBCBBBD@BB?A<@B@:::99'96@:@DBBBAABF>C@;;;;;*;;592999&9@<=@CCCBCBBB>B@@@>@CB?CDAABCCCCCFDDDC@@>@BCC?CCBBBCAA>C@D@@>@CCCBBBC?ABCCCC?CC?BBB>@?BBC;A995:BBBB3BC?A@ABCBA@?=A=@???;@<AACAB?BCAAACB?B?BBB>BBC?BBCBCCBBBCCBBBBBBBBEAA@AA?>;?A999@=@@@?=,..8.--
@ATNG8:05286:05996
GATGGTAGAGAGAGCTCTCTCATCGTACTCATTCGTTTCGGAAGAGACAGGTACGTTAATAGTTAATAGCGTACTTCTTTTTCTTGCTTTCGTGGTATTCTTGCTAGTTACACTAGCCATACTTACTGCGCTTCGATTGTGTGCGTACTGCTGCAATATTGTTAACGTGAGTCTTGTAAAACCTTCTTTTTCGTTTACTCTCGTGTTAAAAATCTGAATTCTTCTAGAGTTCCTGATCTTCTGGCGCTCTGTCACGTCTGCTACCATCGAATGAGGTTAGTCT
+
>;;<?BBBBBB@@@BCCBBGCBCCBBBBDCCC@BBBA8;B4926CBBCCDACCFBB:B866=?@DAAABACBCBC@BBBAA2AB?BCCD>DDBA<??C?CC?98:B??>@FBBDCAA>A998F<AAA?>878<A???=AA>>>?<;;B???@BAA=>>=<==:=<@@???>>==:>ABBB5A<@8;;AAA/=<@@07///77;=;;5;>>>/???@A<A=AA<AAA<;;@<?;>>>>>==BAA:>=>@@@@@@>===;:;>>>E:>>@@@897//)/)/@CAB
@ATNG8:05286:06004
GATGGTAGTATATCGCGTCGCTATCCAGAAGATCAGGAACTCTAGAAGAATTCAGATTTTTAACACGAGAGTAAACGTAAAAAGAAGGTTTTACAAGACTCACGTTAACAATATTGCAGCAGTACGCACACAATCGAAGCGCAGTAAGGATGGCTAGTGTAACTAGCAAGAATACCACGAAAGCAAGAAAAAGAAGTACGCTATTAACTATTAACGTACCTGTCTCTTCCGAAACGAATGAGTACACATCGTCGTGTCGTGCTACCATCGAATGAGGTTAGTCT
+
AA@=?CCDCCBBBCCBBDDBBCCDF@CCBAFBCCCCADACIGFFCBABD@D;;;BBGFDE1B:@?<??<@@@??8;:9:9::*;A=@@CCC;CCC@CGCCCCCBB?B?@@>ABB?B@@ABCCGCBBBC@@@@<@B??<@A@ABBCCAD@CBC@CCAAADCC?CCBBBB@BB?CBB=AACCC=A@@;====<.=A?B998A@??@:>:>;;;;@9<=BAA=AAAABAB@B?BBC=BBB????BBAAACBBB==ABCCCBBAA@BBB<>>AA@?BB>><?;>>ABA
@ATNG8:05287:05989
GATGGTAGGTGCACATGAGTGTATCCAGAAGATCAGGAACTCTAGAAGAATTCAGATTTTTAACACGAGAGTAAACGTAAAAAGAAGGTTTTACAAGACTCACGTTAACAATATTGCAGCAGTACGCACACAATCGAAGCGCAGTAAGGATGGCTAGTGTAACTAGCAAGAATACCACGAAAGCAAGAAAAAGAAGTACGCTATTAACTATTAACGTACCTGTCTCTTCCGAAACAATGAGTACGTGTGCGACGTGTCTCCTACCATCGAATGAGGTTAGTCT
+
66>>:>CC@ABBBCCCDDCCCCBAC?B@@?@BCCAA?B?BBDDDED@BB@C=??B;;;;;*;=@BBBCECCCAA8AA;;;;;*<E>B=A@?0@;:49BCCCBBCD@D@BB?BBB?AAAAAAFEDDBBCBECC@BBBC@BCBBBCBC@E@CBA?ABBEBBBC?BBCBBB?BB@A@@789BA?9A<<899999(9A<A9:9CBBBB?B?BA??;?=@?BBB@CFCBBBC@C?CEE>@@>?BAAABBBBC>?>CB@A??>AAB?BBB>AAB>B=AA==:==BCBBB
@ATNG8:05287:06000
GATGGTAGCGCACACATAGATACAGTACTCATTCGTTTCGGAAGAGACAGGTACGTTAATAGTTAATAGCGTACTTCTTTTTCTTGCTTTCGTGGTATTCTTGCTAGTTACACTAGCCATCCTTACTGCGCTTCGATTGTGTGCGTACTGCTGCAATATTGTTAACGTGAGTCTTGTAAAACCTTCTTTTTACGTTTACTCTCGTGTTAAAAATCTGAATTCTTCTAGAGTTCCTGATCTTCTGGACGACGCGCACTGACACTACCATCGAATGAGGTTAGTCT
+
8:887=5555:9=>>=>@>>>=;;;;><BGCB?B@@@;AB@C@CCDGDCC=B@B;:769BC@A?A?BBC@@@@@A;>?AAA2@A?C:;;6;@@A>BBB?BC9;;BAAB?BCDCDBBB=B;;:;@CCCBBCBC@BBBB?BECCCC;;;BCBCCCJC@D@@<A@<@=@@@BCBBBC@BA@@@7@=B49:@AA,@@;;;7;BBBCBA@AB4::9:':?=@A>B@CC?@ACCCCC?B?@<:<00+000+0=@@AA>0.----,2-----(-899958999.5.45955
@ATNG8:05287:06009
GATGGTAGGACGAGCGTCTGAGAGGTACTCATTCGTTTCGGAGAGACAGGTACGTTTAATAGTTAATAGCGTAACTTCTTTTTCTTTGCTTTCGTGGTATTCTTGCTAGTTACACTAGCCATCCTTACTGCGCTTCGATTGTGTGCGTACTGCTGCAATATTGTTAACGTGAGTCTTGTAAAAACCTTCTTTTTACGTTTACTCTCGTGTTAAAAATCTGAATTCTTCTAGAGTTCCTGATCTTCTGGATACACTCATGTGCACCTACCATCGAATGAGGTTAGTCT
+
<;;;?B@A?@::=<95955>;AAA=995<@>?<ABCD=BB?B?@@@?@@=@BBBCC7:69@9:6;=B>=;<6616?:==>>=+<<;1445:1:<;<6;6/)/9)////7:8<<<<;::>894544.5:>=@>>=8>>:>3?>>999>>>?@@@@??@=@@@;??<A:?@??BBBCC>B?????,>7@4>;999(;BBBB8?9:5:@5954.4444$44455.47;;54/////:)/)/8;=::7::=9;;;;;;@>>999?:99=<@=:?@@CA=ABAA>A=@BB;;
@ATNG8:05292:06006
GATGTAGACACGTGTGCTCTCTCGTACTCATTCGTTTCGGAAGAGACAGGTACGTTAATAGTTAATAGCGTACTTCTTTTTCTTGCTTTCGTGGTATTCTTGCTAGTTACACTAGCCATCCTTACTGCGCTTCGATTGTGTGCGTACTGCTGCAATATTTTAACGTGAGTCTTGTAAAACCTTCTTTTTACGTTTACTCTCGTGTTAAAAATCTGAATTCTTCTAGAGTTCCTGATCTTCTGGTAGAGCGGCATATATCTACCATCGAATGAGGTTAGTCT
+
BBBBBCCCBBBEBB@AACICGCCCCCCCCCC@CCCC=BC8:9;DDDDCC@CCBBB@C?BBCC@D?CABBCCCBC?CCB=B+B=?BBBB>BCCB?BBB@BB<>>BBBB@BAAABBCC?BAA;A<AAD<<<<<<AAAA;AAAAAA???AAAA??>>:>@@BA2:7:===A@CDD>A;;;;.;>B>;;;;;*<@BCD?CCDABABCDB?CBAA2A;;;A?A?BC>BACCCCC?C?BAB?@?<??B?BBCCBBB@BDEECCB@@@B=@;:;D?::;E?B?BB???
@ATNG8:05250:06015
GATGGTAGTGATACAGATCAGACACCAGAAGATCAGGAACTCTAGAAGAATTCAGATTTTTAACACGAGAGTAAACGTAAAAAGAAGGTTTTACAAGACTCACGTTAACAATATTGCAGCAGTACGCACACAATCGAAGCGCAGTAAGGATGGCTAGTGTAACTAGCAAGAATACCACGAAAGCAAGAAAAAGAAGTACGCTATTAACTATTAACGTACCTGTCTCTTCCGAAACGAATGAGTACTATGTAGAGCTCTATACTACCATCGAATGAGGTTAGTCT
+
0:FE;DCCBCCCCCBBDDCCBBCAA?BBB<@@@;;98A:=BBBB@A>;9047895::>=>+=9=B===AAA?>>8?>@A??@09;669BDE2CCCBABACCCCCD@C?CB@DDC?CBDBDCCBBCGECCCCC@CBCB@BAAAAA@B@D@C@@>ABBCABAB@BCDBBB@BB?BBB:==BBB<BB@?@AAAA2AB????BBAA=>5;5;===:=:>>BCB?AAAA??@?B?AAB=ACE?CCBBDBBDF???AA:99@B@@>;==<<9@>;;A;?AA@?A399>?>
@ATNG8:05254:06027
TATGGTAGTATAGAGCTCTACATAGTACTCATTCGTTTCGGAAGAGACAGGTACGTTAATAGTTAATAGCGTACTTCTTTTTCTTGCTTTCGTGGTATTCTTGCTAGTTACACTAGCCATCCTTACTGCGCTTCGATTGTGTGCGTACTGCTGCAATATTGTTAACGTGAGTCTTGTAAAACCTTCTTTTTACGTTTACTCTCGTGTTAAAAATCTGAATTCTTCTAGAGTTCCTGATCTTCTGGCGCGTATGTATGTCGCCTACCATCGAATGAGGTTAGTCT
+
ACCE@BBBBBCCCCCCCCBBBBCCDCBAAA;;4;998-8:29?BBBBBCC@GCCCC@C?CECBAC@DEDCCBCDE>BBBBB0@B>@;;;/;AAB>BBB@CF<<;ACCCACCCCCCCC@BBB@C@CCAAAAAA=@@BB9::BBBBCCCBBBCCBBB@CCB@BB=A=AAABBBCCC?C;;;;.;@B=AAFEE5EFDCC=BBAABBB<<;5;;;;*;>>AB?B>BC?BCCCDCC@B@AAAAAA6;;C@CEBAACAAACAA@DDC@CBC@BBAAD:;;AB?B?DCCBB
@ATNG8:05257:06048
GATGGTAGACACGTGTGCTCTCTCGTACTCATTCGTTTCGGAAGAGACAGGTACGTTAATAGTTAATAGCGTACTTCTTTTTCTTGCTTTCGTGGTATTCTTGCTAGTTACACTAGCCATCCTTACTGCGCTTCGATTGCGTGCGTACTGCTGCAATATTGTTAACGTGAGTCTTGTAAAACCTTCTTTTTACGTTTACTCTCGTGTTAAAAATCTGAATTCTTCTAGAGTTCCTGATCTTCTGGGTGTATCAGCGAGTATCTACCATCGAATGAGGTTAGTCT
+
?@@=:CCCCCC:;6=966<@EEDEECECBCBBAFCCC>DD@C@CCCCCAA?ACCBB?B@CBBB?B@BBABCCCCC@BBBBB2AA?A99929A@@=ABC=AC499?AAB>BCBBBBDC?CAA<@<???>>>@@=BAAA=@?888A@@A@@ABB>>>=???8>=8<8=>>AABAAA8>=ABA;B<?8:::::.:@@CD8???????@AA<;;;;,;///:6:7@@=@A??>>=<A:=>>??A8=<<=59:9>?@>??>>>>@><=;;066///6<===7=7@CAA?
@ATNG8:05259:06014
GATGGTAGGCACTGCGCACACATCCCAGAAGATCAGGAACTCTAGAAGAATTCAGATTTTTAACACGAGAGTAAACGTAAAAAGAAGGTTTTACAAGACTCACGTTAACAATATTGCAGCAGTACGCACACAATCGAAGCGCAGTAAGGATGGCTAGTGTAACTAGCAAGAATACCACGAAAGCAAGAAAAAGAAGTACGCTATTAACTATTAACGTACCTGTCTCTTCCGAAACGAATGAGTACTATAGACTATCTGAGACTACCATCGAATGAGGTTAGTCT
+
:;;;@CBA>A@@;;544==AABGKI?CCC?;:9>994:?>0000/?6?<<E@CB:;6BBB0A;@@<::8;;377*7;@<?@@+?>8<6;;;0?BB?CABABDCBB@BACDACBB>@@BBBCHCCCCDCCCBB?BDDD9:9BBBABB?B?BBC@BBBBDBBB?BBBBBB<@?>A@@8?::::29;;433778(3?5:5;>@??7>:>:>>??<A==>AAA>ACCCCCC@F?BBA9A??<?AAABCCBBBAB>==@@BBBABABBBB?B???B@BBBC?B=AAA:9
@ATNG8:05266:06055
GATGGTAGTCTCAGATAGTCTATAGTACTCATTCGTTTCGGAAGAGACAGGTACGTTAATAGTTAATAGCGTACTTCTTTTTCTTGCTTTCGTGTTATTCTTGCTAGTTACACTAGCCATCCTTACTGCGCTTCGATTGTGTGCGTACTGCTGCAATATTGTTAACGTGAGTCTTGTAAAACCTTCTTTTTACGTTTACTCTCGTGTTAAAAATCTGAATTCTTCTAGAGTTTCCTGATCTTCTGGACAGAGTGTGCAGATACTACCATCGAATGAGGTTAGTCT
+
CABA465>BBC===>??=666;;666;?>><<899:@5<=9=:>A<:;@@8@<:@@6:2::44.58;:;<;///:6::;;:+:;6:;;>4::B9976?==A9999@9925;;9:;==8<<>8@<A@@AAA==;;0/0+00<099<<<;95554885:==7<;.4.4455<<<<<69;;;;+949.55999(9<===4=6669995555;===*::955.46;;055;::4//+/5::///938/5.6659==;;;>>><<<=9?>?+//;::+85==8=??A9::
@ATNG8:05267:06040
GATGGTAGGTGCACATGAGTGTATCCAGAAGATCAGGAACTCTAGAAGAATTCAGATTTTTAACACGAGAGTAAACGTAAAAAGAAGGTTTTACAAGACTCACGTTAACAATATTGCAGCAGTACGCACACAATCGAAGCGCAGTAAGGATGGCTAGTGTAACTAGCAAGAATACCACGAAAGCAAGAAAAAAGAAGTACGCTATTAACTATTAACGTACCTGTCTCTTCCGAAACGAATGAGTACTATGTAGAGCTCTATACTACCATCGAATGAGGTTAGTCT
+
<=::?ABC@B@?@CDBCCBBBCCDCBCBB?CCCC@@=@@ECCCCBB?AB6;6;AAACCDE5B?CBAAAEFBBBJ=BA<;<;<*;@>B=AAA7@CB@BDJEDABBA?B?BC?BBC?BBBDGGCBAAABBBCCCADBBB?A@@@CBAA@C@CBCABBBBBCCC?BBBBDD?CC@BAA899??@9?>>;9:::::%:;99@<;;<<?:<:=:;@@4=3:>B@@;@B@@@AA>@>@EE@BAB?BBBBBBBBCCCBBBBBBAAABBBCCBB===>?@5;???393:;;:A
@ATNG8:05268:06017
GTTGGTAGCTCTGCTCTGACTCTGTACTATTCGTTCGGAAGAGACAGGTACGTTAATAGTTAATAGCGTACTTCTTTTTCTTGCTTTCGTGGTATTCTTGCTAGTTACACTAGCCATCCTTACTGCGCTTCGATTGTGTGCGTACTGCTGCAATATTGTTAACGTGAGTCTTGTAAAACCTTCTTTTTACGTTTACTCTCGTGTTAAAAATCTGAATTCTTCTAGAGTTCCTGATCTTCTGGTGAGATTATGCATGATGCTACCATCGAACTGAGGTTAGTCT
+
?B7<?B@ACC=BBCBBBBBBB966=;;;<<8@BC@CCADACBBBBCC@CCBBB@B?BBAA?A?AAAB?>:==9<<BBB1@A?ABBD>ABAD@BAA=@@>889CCC>AABBAAAA=??C=B7;;=?==>>=BA@@8;;=BB@>>>@?>=888=7888:;;5;6;??AAA@;;576656'5176<<BAA/@@@@@:@;;;?@>>>@<=@@@,=///=*/*7=;?@BAA::596;;;8896///5:66://+/977-//9;;:>:70662,,),,,,5,6-33-//
@ATNG8:05273:06055
GATGGTAGGACGAGCGTCTGAGAGGTACTCATTCGTTTCGGAAGAGACAGGTACGTTAATAGTTAATAGCGTAACTTCTTTTCTTGCTTTCGTGGTATTCTTGCTAGTTACACTAGCCATCCTTACTGCGCTTCGATTGTGTGCGTACTGCTGCAATATTGTTAACGTGAGTCTTGTAAAACCTTCTTTTTACGTTTACTCTCGTGTTAAAAATCTGAATTCTTCTAGAGTTCCTGATCTTCTGGTGTCTGATCTGTATCACTACCATCGAATGAGGTTAGTCT
+
9:7869886=<666::4548:999.444;:55.5:::1::5:8;?;=>?C@@BB<<:9@CBBB@CACBB>=00*0=*////&//)44;>)5565.555499.554<;<7;;@=@@9949=>:?499=9949@;@ABB@CCCBB@??AABABBB@@<@;;5;@5;5;;@@@CB;<4;>>>90925.59999(999@C:?AC9:9@@@?=BCCC1@@?9909499?BC@@?CEAF?A@?BA?=A;;6;B@@@BCBCCBBBBB@@A@?;>??::5:??A?B?BBB@@
@ATNG8:05275:06032
GATGGTAGTATATGCGTCGCTATCCAGAAGATCAGGAACTCTAGAAGAATTCAGATTTTTAACACGAGAGTAAACGTAAAAAGAAGGTTTTACAAGACTCACGTTAACAATATTGCAGCAGTACGCACACAATCGAAGCGCAGTAAGGATGGCTAGTGTAACTAGCAAGAATACCACGAAAGCAAGAAAAAGAAGTACGCTATTAACTATTAACGTACCTGTCTCTTCCGAAACGAATGAGTACTATAGACTATCTGAGACTACCATCGAATGAGGTTAGTCT
+
CCA=>BCCCCBBBDBBABCCCCCC?BBD@CCCCBB?B?BCCCCBB?BD@C@B@@:::::*:?CCCCCECC:9858?@ABBC5BF?B@BBB:BCC@CBBBDCDCC?C?CC?CCC?CBBCCCFCBBCBBBCCC?CDBB?BABBBBBB>B?BBB?BCCCAACC=AACBBB@BB?>>?>??FCF?BBB?BCCDD3BB?C>==@@AA@:@:>?AA<?<?@BBB@BBBBBBB?B@BBB=BCC?CBBBCCCCCCCA@@@A@BBB?>?CCCC?BAAAB?CCAA?C?DBB@A
@ATNG8:05277:06048
GATGGTAGCAGACGTGACAGAGCGCCAGAAGATCAGGAACTCTAGAAGAATTCAGATTTTTAACACGAGAGTAAACGTAAAAAGAAGGTTTTACAAGACTCACGTTAACAATATTGCAGCAGTACGCACACAATCGAAGCGCAGTAAGGATGGCTAGTGTAACTAGCAAGAATACCACGAAAAGCAAGAAAAAGAAGTACGCTATTAACTATTAACGTACCTGTCTCTTCCGAAACGAATGAGTACTATGAGATCTCGTGTGCTAATCGAAATGAGGTTAGTCT
+
444<7=<=@>CBB@666;;;;;@9616;;7=><;;;:>:<<<;::;:37034:=?@?ABB+<8A=484<888=>29944449$95.5.555&555.5;;;<<===5>:996:AB?BBBDCCCHDECCCDDBB?A@@B@CCCBCAAA?BADDC?ABFAA@@@<?>>>?A?8813873883333&333/7CDDF1@@>@@:?>=;;;;>;A7<=:=7<<@@=<@9987876;7<@;3:::4:?><==CCCBBBB@@?888888A><97:7252'299:28223333
@ATNG8:05279:06031
GATGGTAGCACGACACGACGATGTGTACTCATTCGTTTCGGAAGAGACAGGTACGTTAATAGTTAATAGCGTACTTCTTTTTCTTGCTTTCTGTGGTATTCTTGCTAGTTACACTAGCCATCCTTACTGCGCTTCGATTGTGTGCGTACTGCTGCAATATTGTTAACGTGAGTCTTGTAAAACCTTCTTTTTACGTTTACTCTCGTGTTAAAAATCTTGAATTCTTCTAGAGTTCCTGATCTTCTGGCTCTCGTAGACTAGATACTACCATCGAATGAGGTT
+
888:<A@ABC=@@===???966=CDCBA@CBA=ABAA=AA=CICCCCCA@<@BA@@=@=@@@@;@?BACCBBABA;<<<><,<=<>000(///66596?9<;500/://)/33.228>78;:=A=A@A=>6869:<5635;<A:;;A>>>BA===>197>:>?<A;???;;;=<=9=5678(66;178777(77778/7555558;9;:8===)7--(,,(,(--27888:::5:6555556.32605----299;3-//866:?::;885376,,,,,(,(
@ATNG8:05283:06012
GATGGTAGTATATCGCGTCGCTATCCAGAAGATCAGGAACTCTAGAAGAATTCAGATTTTTAACACGAGAGTAAACGTAAAAAGAAGGTTTTACAAGACTCACGTTAACAATATTGCAGCAGTACGCACACAATCGAAGCGCAGTAAGGATGGCTAGTGTAACTAGCAAGAATACCACGAAAGCAAGAAAAAAGAAGTACGCTATTTAACTATTAACGTACCTGTCTCTTCCGAAACGAATGAGTACACATCGTCGTGTCGTGCTACCATCGAATGAGGTTAGTCT
+
998:6:::::::99;;566<@@??>:>>>;666>==9=<=?BCDBA>::49;@ACCBBBB+B;BC>999BBCDD<;;=@@@@+?B>?4:::*:B@?BBAAA@BAB<@<@@<@CC@BAA?B;99<@>@>@A@>89=::2:@@@@BBB?C??:;5::?>>?9918<<8876;=6:::143::</933/38==>=&==>:@:<<::557,89=;58186::>=94333889<<;6??@7<8=7888<==:::B@@@>BBBB>>>=:=;00)0;>;?177?>;?=:::==
@ATNG8:05286:06031
GATGGTAGCACGAGTCACTCATATCCAGAAGATCAGGAACTCTAGAAGAATTCAGATTTTTAACACGAGAGTAAACGTAAAAAGAAGGTTTTACAATACTCACGTTAACAATATTGCAGCAGTACGCACACAATCGAAGCGCAGTAAGGATGGCTAGTGTAACTAGCAAGAATACCACGAAAGCAAGAAAAAGAAGTACGCTATTAACTATTAACGTACCTGTCTCTTCCGAAACGAATGAGTACGTGTGCGACGTGTCTCCTACCATCGAATGAGGTTAGTCT
+
BBC>@DCABCA@<DECCCCCABBBD@DCB?CCCC@@?BAFCCCCCC@CC?B?AC@;;;;;);<CDCCBBCCBBB=A@;;:;;';@>@49::&9@;;<AEDDDC;:6;?@@=ACC?BBBBBBFCCCBCCCCBB@BCDD@BBBBBBBB?B@BBB@BCCCBCBB?BBBACC?BB?CBC>A@??=5;<;8?@@AA2BF@CAAACA@@?:@=BD@A;A<BBCAB@BBAAABB@B?BCC>BBB?B@??DBBBBBBBB@A@A@??@BB=B?@;@A@@A====@<@=@BAAA
@ATNG8:05250:06104
GATGGTAGCAGACGTGACAGAGCGCCAGAAGATCAGGAACTCTAGAAGAATTCAGATTTTTAACACGAGAGTAAACGTAAAAAGAAGGTTTTACAAGACTCACGTTAACAATATTGCAGCAGTACGCACACAATCGAAGCGCAGTAAGGATGGCTAGTGTAACTAGCAAGAATACCACGAAAGCAAGAAAAAGAAGTACGCTATTAACTATTAACGTACCTGTCTCTTCCGAAACGAATGAGTACTGCGTCTCACTCTCGCCTACCATCGAATGAGGTTAGTCT
+
;:::@A@ABBCCCCBBCCDCBBCCBACCC?AACCCC?CAB@@99;D?BB?B?AA@@?CCB1?<?A???A@@AAB=AAA@=@@0?B492;AA7ACCGFBCBBCBBB?B?BB@CCC>AABBCABABBEBBBBAA?AAAC::9BBA?AB5;4::;6;CBDBBDB@BCBBBB?BB?BBB?BBBBD>===>AABBB3BB?888??ABBF=B7;;?B=B===ACC?BB?????9?=@AA=BCC@BBBBBCCCBCB??@AABBBCBBA?BBC?CCB<>277;;6=235?<@
@ATNG8:05251:06088
GATGGTAGTGTGTCTCTGAGAGTAGTACTCATTCGTTTCGGAAGAGACAGGTACGTTAATAGTTAATAGCGTACTTCTTTTTCTTGCTTTCGTGGTATTCTTGCTAGTTACACTAGCCATCCTTACTGCGCTTCGATTGTGTGCGTACTGCTGCAATATTGTTAACGTGAGTCTTGTAAAACCTTCTTTTTACGTTTACTCTCGTGTTAAAAATCTGAATTCTTCTAGAGTTCCTGATCTTCTGGGTCTCTCTCTCACGCACTACCATCGAATGAGGTTAGTCT
+
45:=9=BABACCCCCCDDDCCCAAACBBBC;;8;BAB<BB?B@CCDDDDD?BBBBB@C@CGCC@C@EFDBCCCCC@AAHGG5CD@BBBB=AA@B=CCB>BL@BBCCBC@CCCCDBBD@CBB@B@BBCB@A@C@CCCC?CCCCCCBBBBCCCAAAC?BBC@CC@C@BABCCCCBB=A;;;;.;@C?GCFFJ5CDCCH?CGILGBABCA5;;;;.;CECE@B?BC@CCCCCBB?B?AAABBB?BCED>DDDBBABCCECBBBBBBBC@DCD@@;>=:8299?ACCC
@ATNG8:05251:06098
GATGGTAGCAGACGTGACAGAGCGCCAGAAGATCAGGAACTCTAGAAGAATTCAGATTTTTAACACGAGAGTAAACGTAAAAAGAAGGTTTTACAAGACTCACGTTAACAATATTGCAGCAGTACGCACACAATCGAAGCGCAGTAAGGATGGCTAGTGTAACTAGCAAGAATACCACGTAAGCAAGAAAAAGAAGTACGCTATTAACTATTAACGTACCTGTCTCTTCCGAAACGAATGAGTACGATGAGATCTCGTTGCTACCATCGAATGAGGTTAGTCT
+
//896;@?BBCCCCBBABCFCCCCB@CCE?BBDCCC@C?BBBAAAD?BB=B?BBAAABBB2@<@@AAABB???E@BABBBCC2BB>B@BCC<CCC@CCBBBCCBC@B@BB?ACC>AABABAAACCCCAAADD@AAAB>@@BC@@AC=A=A??<?BCFCDCC>ABCC?>;?B<@@C399>>?=?@@;9::::(9@;>=>>D???A7;7::AA=A=AABBC@AAABBBC?C?BBB=BBB?BBBCCCAAAABBBB@@>>>B8<;AAA=AAA>=9====;?;@AAAB
@ATNG8:05256:06068
GATGGTAGCACGACACGACGATGTGTACTCATTCGATTCGGAAGAGACAGGTACGTTAATAGTTAATAGCGTACTTCTTTTTCTTGCTTTCTGTGGTATTCTTGCTAGTTTACACTAGCCATCCTTACTGCGCTTCGATTGTGTGCGTACTGCTGCAATATTTGTTAACGTGAGTCTTGTAAAAACCTTCTTTTTTACGTTTACTCTCGTGTTTAAAAAATCTGAATTTCTTCTAGAGTTCCTGATCTTCTGGTCTACTACACTGTACTCTACCATCGAATGAGGTTAGTCT
+
:;89>@?@A;6655@@@@@0//9;=A;;;A;;..:::6..*-(-77:666<?@@==?CACBBB?B;;9BDBCBBB?A?;;;)9?48;;=5444?>4:8>6;><883>3:9(7:;985?>7>==8=8;<=;;:==<A@@?<A@@@@@>>>==977---)-366.6;4<6<A=6659/.).56666)3/7.577777$79555(2222556=77815>>>>&7----(-3,55.5;;8:992825:8899025?;8:;AAAAA@@@@@AAAABBB;?<=>B<=>>@=A<AAB>=
@ATNG8:05256:06071
GATGGTAGTATCTGCACACTCTGTCCAGAAGATCAGGAACTCTAGAAGAATTCAGATTTTTAACACGAGAGTAAACGTAAAAAGAAGGTTTTACAAGACTCACGTTAACAATATTGCAGCAGTACGCACACAATCGAAGCGCAGTAAGGATGGCTAGTGTAACTAGCAAGAATACCACGAAAGCAAGAAAAAGAAGTACGCTATTAACTATTAACGTACCTGTCTCTTCCGAAACGAATGAGTACACATCGTCGTGTCGTGCTAATCGAATGAGGTTAGTCT
+
@@@?=B<CBBBB@@A@:9;@=AACG@CCC?AAAC@@<@7;;C@@@C>@@@E@AAACEDDD2C@BBBBBCB??>A8>9;9499$9?<=<BBB:BCC@CGCFCCCBC>A<;;7;BC?BCBBBABBHGCBBBBCC@BBAB?A@AABBBB@B@C@@>ADDCBABD?CCCBBB?BA?BBB<?@BBC=A9929:999(:A?DDABBBAAA=A<===@=@=>>BCC?BB@@@BC@B=AAF@B@@<?CCBBBCBBABBCCBCCBCCB???CD?BBCC?BBBC?B<??BAA
@ATNG8:05264:06069
GATGGTAGCTCACTTACGTCACACGTACTCATTCGTTTCGGAAGAGACAGGTACGTTAATAGTTAATAGCGTACTTCTTTTTCTTGCTTTCGTGGTATTCTTGCTAGTTACACTAGCCATCCTTACTGCGCTTCGATTGTGTGCGTACTGCTGCAATATTGTTAACGTGAGTCTTGTAAAACCTTCTTTTTACGTTTACTCTCGTGTTAAAAATCTGAATTCTTCTAGAGTTCCTGATCTTCTGGACGACGCGCCACTGACACTACCATCGAATGAGGTTAGTCT
+
45559><@BB=BBB?C:6;@ABBCBBBCCBCC@CCDD>DD@C>BBCBBBB@BCBBB?A>ABAB?C?BBCBBBAAA@BCCCC3BC?BAAA<ADDDACAA=AB799@CAB?BCBBBBBB=A??<??BB?C;;;@<?>>>7;;>>BAAA>>>A@@>::59::<@A=A=>==>BBC;;7:??AA3=:=;?@A@@/@;;:=1:;;:;=>;;;5;;;;+9ABAA<A<@@<@;;;@A@=B:====BB8;;>=A;877=><=:>::9=9::<;>8:::<<:>9897=9///<<
@ATNG8:05276:06096
GATGGTAGTAGTACACTAGTCATACCAGAGATCAGGAACTCTAGAAGAATTCAGATTTTAACACGAGAGTAAACGTAAAAGAAGGTTTTACAAGACTCACGTTAACAATATTGCAGCAGTACGCACACAATCGAAGCGCAGTAAGGATGGCTAGTGTAACTAGCAAGAATACCACGAAAGCAAGAAAAAGAAGTACGCTATTAACTATTATCGTACCTGTCTCTTCCGAAACGAATGAGTACACATCGTCGTGTCGTGCTACCATCGAATGAGGTTCAGTCT
+
88//)//777<==@@@@====@:;?7;BBBBB@@@<A7:;AABBB=@@694:AB;;99&4.4<9;;<<<447(3;;;99*5@.5.555&599<>>C><B=>B>B>@@=@AA?BCBBFJCCCCCBCBDBB>@@@A<??A@???A=@9=00+0@=;@=8939=;>;?8>?8;<<177BBA;>77/7<<==17A;@;=;=<>>@:>9<<??=AAA@??@;=;88899299>?@9?>>687655///99>@@<@ABB=<<>=;;;;6;@@@@8>>9920*00>0//
@ATNG8:05279:06066
GATGGTAGTGCGTGAGAGAGAGACCCAGAAGATCAGGAACTCTAGAAGAATTCAGATTTTTAACACGAGAGTAAACGTAAAAAGAAGGTTTTACAAGACTCACGTTAACAATATTGCAGCAGTACGCACACAATCGAAGCGCAGTAAGGATGGCTAGTGTAACTAGCAAGAATACCACGAAAGCAAGAAAAAGAAGTACGCTATTAACTATTAACGTACCTGTCTCTTCCGAAACGAATGAGTACACACTCTCATATGACACTACCATCGAATGAGGTTAGTCT
+
9;A<;GAA@BBCCBBBBBCDCCBBA?BCCACCCCCB@B?CCCBBBC?BB>A>@CBBBCCC3C?CCCBCDCA@@@8><9;;;;);C>D?BBA7BA@=@CAAABC@@=@?BC@CDD@CBBCCCBCDCCCCCC@@>@DAB>BACACBBA?B@BBB@BCDCCCCC=ABBBA@>A@9>>B:??A@@8?9:59BDDD3@?>@BBBDCC>><>:>=AA<A=ABDAB?ACAAABB?B@BBB>BBB?BBCBBBBBCCBBBDCCCAADBBBCBBB?BBBBB?BBBB?B@CCB?@
@ATNG8:05283:06109
GATGGTAGGCGAGAGTGAGACGCAGTACTCATTCGTTTCGGAAGAGACAGGTACGTTAATAGTTAATAGCGTACTTCTTTTTCTTGCTTTCGTGGTATTCTTGCTAGTTACACTAGCCATCCTTACTGCGCTTCGATTGTGTGCGTACTGCAATATTGTTAGCGTGAGTCTTGTAAAACCTTCTTTTTACGTTTACTCTCGTGTTAAAAATCTGAATTCTTCTAGAGTTCCTGATCTTCTGGTATACACACTCGCTCGCTACCATCGAATGAGGTTAGTCT
+
88:;@AB@<BBBBBBCCDDC@BAADC;;;IGGACCCD=BB@D?AACCCCC@CCBBB@B@BAA@<@<ABCAAAA::27888;)?@<ABBB6@BAA>ABC?BB999@A??;?AAAACCB>BBA8<:>>@@@@AA<AAAA;@@AA???@@AAAAA;=>=>==:=BBBBBBBCBB@BBBBA8A<@=>>>>>/>==<?6<=>>@@B:;;<AAAA/AAAAC=D=AA<@@@?>>>=A;>>D@@@6;;B=D@@@A>>>?==>>>>?A@>><>>>BD:>==?=B<AAA>>
@ATNG8:05286:06070
GATGGTAGTCTCAGATAGTCTATAGTACTCATTCGTTTCGGAAGAGACAGGTACGTTAATAGTTAATAGCGTACTTCTTTTTCTTGCTTTCGTGGTATTCTTGCTAGTTACACTAGCCATCCTTACTGCGCTTCGATTGTGTGCGTACTGCTGCAATATTGTTAACGTGAGTCTTGTAAAACCTTCTTTTTACGTTTACTCTCGTGTTAAAAATCTGAATTCTTCTAGAGTTCCTGATCTTCTGGACGACGCGCACTGACACTACCATCGAATGAGGTTAGTCT
+
9:<<9>B@@@@@BCABBB;96CC@CDDCC@:;2;;;;)9@<B@CDICCCC?BB@@@?A?BB@A>@@CDMDCCBA@600000)00+/7=>3@:>B7@<C?=B;9;BBBB@BBCGBBCC@BBD?B?CCAA>@00-0@A@=ACCCDCCAAACB@@@BB?BBB>AA=@=@BBBBBC<;5;;:;;-;;A4:;;;;*;DBBC>BDCCCA@@@?4:;:;':==@C;C@CB?ABE@@?A5;5;?>BAC960A<@A000==@>BBBCCCBBBBB=@@BAA>;;;A=A=ABCAB
@ATNG8:05290:06085
GATGGTAGCTATACGTTATCTATGTACTCATTCGTTTCGGAAGAGACAGGTACGTTAATAGTTAATAGCGTACTTCTTTTTCTTGCTTTCGTGGTATTCTTGCTAGTTACACTAGCCATCCTTACTGCGCTTCGATTGTGTGCGTACTGCTGCAATATTGTTAACGTGAGTCTTGTAAAACCTTCTTTTTACGTTTACTCTCGTGTTAAAAATCTGAATTCTTCTAGAGTTCCTGATCTTCTGGGATGTGTGCGCAGTGCCTACCATCGAATGAGGTTAGTCT
+
CCCD@DB@@BGBBBBB@BCCCHCCCCCCCBB@BEGF>CB?C@CCCCCCCACCCCB=B@DCCC?B?CCDBBBCCC@;9::9):A?CBBB=BDCC@ACCABB=??BCBB?BAAABBBC>BBB?B?CCBBBBAA;??@A8=:99::>>AABB@@???=AAA<@@<@<???AAA@@A=;;:AA2?;?;<<>=>/==;;;066:///8:6:4::98'5799:5:48807=8;5564<7>@?>=?:99;;08///=668:;:AA>><???:==@@A=AAAB<?<????;
@ATNG8:05290:06099
GATGGTTGAGTACAGTGTAGTAGACAGAAGATCAGGAACTCTAGAAGAATTCAGATTTTAACACGAGAGTAAACGTAAAAGAAGGTTTTACAAGACTCACGTTAACAATATTGCAGCAGTACGCACACAATCGAAGCGCAGTAAGGATGGCTAGTGTAACTAGCAAGAATACCACGAAAGCTAGAAAAAGAAGTACGCTATTAACTATTAACGTACCTGTCTCTTCCGAAACGAATGAGTACGTGTGACGTACGTGAGCTACCATCGAATGAGTTCAGTCT
+
AAA@?C@CBBA@AACCCCCCCFBBBBCB9A@BB@@;@;@AABDDC?@@=?<?@@99:9(349;;=>>888==2::<<?=2=>49.99:*:@@=BD:96CCCC?C?AA?BBAADCBBCCBBCCCBBBCBB?B;::>AA??@AAA?B?BBC?BBAA@BAB>@@@@@@8>>;@?9499333,388;55557'77179978:BBB>B@?>;=9=7::<5838=>=<@B=?<@@A;A8858@@????><;9:==@?<<@?@===;//)/99//)0;00-)-.-.-/
@ATNG8:05249:06115
GATGGTAGTGATACAGATCAGACACCAGAAGATCAGGTACTCTAGAAGAATTCAGATTTTTAACACGAGAGTAATCGTAAAAGAAGGTTTTACAAGACTCACGTTAACAATATTGCAGCAGTACGCACACAATCGAAGCGCAGTAAGGATGGCTAGTGTAACTAGCAAGAATACCACGAAAGCAAGAAAAAGAAGTACGCTATTAACTATTAACGTACCTGTCTCTTCCGAAACGAATGAGTACGATGAGAGAGCTCTCTCTACCATCGAATGAGGTTAGTCT
+
BCA>?BAABDDCDCBCCBBBCCGCC?BBDACBBCCC?CCCCCCCBB=AA?A=>?B;;;;;';7DA?C>>CCCCAECB:999*:B=@4;;;&9;;6=AA<DEECC>B@AC?ABB>A@CCCCCCCCCDDDCBB@BBAA?AAABBBBC@C@C999:BAABCCCACCCCBB?BB>BCC<>>???8??=;=????1?D>A@=>>AA==6;7;=AA9=:=ACCCACCBBBBC?B@BBC?CCC@AAACCCCCC998CBBBBBAA@A>>>BC?CAAAB?BBAA7:5;D;;;
@ATNG8:05254:06119
GATGGTAGAGTACAGTGTAGTAGACCAGAAGATCAGGAACTCTAGAAGAATTCAGATTTTTAACACGAGAGTAAACGTAAAAAGAAGGTTTTACAAGACTCACGTTAACAATATTGCAGCAGTACGCACACAATCGAAGCGCAGTAAGGATGGCTAGTGTAACTAGCAAGAATACCACGAAAGCAAGAAAAAGAAGTACGCTATTAACTATTAACGTACCTGTCTCTTCCGAAACGAATGAGTACTGTATCTATGTGTGCGCTACCATCGAATGAGGTTAGTCT
+
:<::>ACBBBBCDBBBCCCCCCCCC@CCCBCFABBB@C?AACBBBC@CB?B@BA?>>=>=.==ACBBBBBCBB@8?>;;;;;*;@<@@EKJ;ECC@DBCCCCCBB?B@CC?CCC?BBABCDCCCBBCCCBBB?ACCC?AABB>>>C>C@C??=@BBCCCCC?AACBCC@>><?BB499@@@:?>?=ABBCB3BB<A@??A?@@A8:7;=BB<>;>BBBB?BAAAABB?B?BBB=BCC@CCDBAACDBBAAABBBBD?==>?>>>@=AB>>><@BAA>@?C@999
@ATNG8:05255:06119
GATGGTAGAGTACAGTGTAGTAGACCAGAAGATCAGGAACTCTAGAAGAATTCAGATTTTAACACGAGAGTAAACGTAAAGAAGGTTTTACAAGACTCACGTTAACAATATTGCAGCAGTACGCACACAATCGAAGCGCAGTAAGGATGGCTAGTGTAACTAGCAAGAATACCACGAAAGCAAGAAAAGAAGTACGCTATTAACTATTAACGTACCTGTCTCTTCCGAAACGAATGAGTACTGTATCTATGTGTGCGCTACCATCGAATGAGGTTAGTCT
+
8:44.444:>?:==>>;@;::??@A<@AC@D669==<@<?>=:554.336<055<====1:488833398333(33555)55.5.555&5<<7>==<<;549.95:>8<<<455::;B@CB@@@A@???;>9557:9980/00;@;CDD<?;<<<<<?:=@@@=<8;;5773,37333(333,3399+32+266688655+2+2333262..//61/333399396333(3;;,33888::;;<888<87777777665:828==99,2388263;;6//
@ATNG8:05256:06129
GATGGTAGTATAGAGCTCTACATAGTACTCATTCGTTTCGGAAGAGACAGGTACGTTAATAGTTAATAGCGTACTTCTTTTTCTTGCTTTCGTGGTATTCTTGCTAGTTACACTAGCCATCCTTACTGCGCTTCGATTGTGTGCGTACTGCTGCAATATTGTTAACGTGAGTCTTGTAAAACCTTCTTTTTACGTTTACTCTCGTGTTAAAAATCTGAATTCTTCTAGAGTTCCTGATCTTCTGGTGTCTGATCTGTATCACTACCATCGAATGAGGTTAGTCT
+
<<<<?BCCDCCCCCCBBBCCCCDDBBCCDC@@>@CCC<AA?C?BDDDDCC?AAABB>B>ABBC>A?ABBBB@BBC?98888.7A=A@AA=ABCB?BCC@BC>779A??<?BBECAAA;@>>495;CC==;>>9=?AA<?:::>>>@AAAAABA>>:>??<AA9>9@@>??>@@@<A>>>>2>;?;@====,==;;;*--3---;9:><AA@A/A@A@A;>;>>;???@A@A<?<>>>@@@<@@@<@AA?>@>@>>>@AAA@?@@B=@@>==9=>>@=@<AA<<<
@ATNG8:05262:06131
GATGGTAGTGTCATATGAGAGTGTGTACTCATTCGTTTCGGAAGAGACAGGTACGTTTAATATGTTAATAGCGTAACTTCTTTTTCTTTGCTTTCTTGGTATTCTTGCTAGTTACACTAGCCATCCTTACTGCGCTTCGATTGTGTGCGTACTGCTGCAATATTGTTAACGTGAGTCTTGTAAAAACCTTCTTTTTACGTTTACTCTCGTGTTAAAAATCTGAATTCTTCTAGAGTTCCTGATCTTCTGGAGATACACATGATACTCTACCATCGAATGAGGTTAGTCT
+
;:>;?A=@BB@<<<;;?BDABABBBA@@@>@?9@=??8?@7;79@CBBCC?;;5///)/49///:)/)5999<66.5A455555$5<<2<===6==9=;A@<8<@+000<896>>?=??9:49@@3:49A>>?=??8=??<8CDCCB@@@A?@@AAA@@<@AA?BDBIACGA@@@A?@<?;;;;;':3>.95555$49;;;3;545;<555;.5555$5995616:>?:<@?9959.9.9;<>;;<<?>7@=BCBBCDCC;;;@DCCCCC@DDBBB@BCBB9;7;BABB
@ATNG8:05268:06121
GATGGTAGCGAGCGAGTGTGTATACCAGAAGATCAGAACTCTAAGAAGAATTCAGATTTTTAACACGAGAGTGAAACGTAAAAAGAAGGTTTTACAAGACTCACGTTAACAATATTGCAGCAGTACGCACACAATCGAAGCGCAGTAAGGATGGTAGTGTAACTAGCAAGAATACCATCGAAAGCAAGAAAAAGAAGTACGCTATTAACTATTAACGTACCTGTCTTCTTCCGAAACGAATGAGTACTGCGTCTCACTCTCGCCTACCAATCGAATGAGGTTAGTCT
+
8///)/777:99444999<<:9555.5::555/7///2557-/)/9)//8=9==>?>?@?+@6;@?@7//////939:88777'//)45:::+:55.5A;99@BB;.4.44.49:5;;;;>===CC::6??BB??===-00>><<?A<B@CCC@B@@9:99:;;??88-33,///(/////91999333333$37173333339;6;/2596+2+265555:9544.44.46::<5<<<7<::9:::///69=<=0//;;;=<5://)/)/7//)3;4429;==955
@ATNG8:05269:06114
GATGGTAGGAGACACGTCGCACACGTACTCATTCGTTTCGGATGAGACAGGTACGTTAATAGTTAATAGCGTACTTCTTTTTCTTGCTTTCGTGGTATTCTTGCTAGTTACACTAGCCATCCTTACTGCGCTTCGATTGTGTGCGTACTGCTGCAATATTGTTAACGTGAGTCTTGTAAAACCTTCTTTTTACGTTTACTCTCGTGTTAAAAATCTGAATTCTTCTAGAGTTCCTGATCTTCTGGTGTCGTCTATCATGTACTACCATCGAATGAGGTTGTCT
+
::;;<A@?=CD@BADDAAABBBBBBCBBBCBC@CCCC>CD@CCCCCCBBB?BCAAA@B@BCED@C?BBCBCBBBA>::99:$:98:AAA=ABBB?BBB?BB5889B??;?BBCCCCA>AA?:?;=>>>><;<<AAAC8>>A@@>>=>AA@@???A<>>=;@D=C<>=ACD@@>?<@@AA@6@=C;>>AAA/AB989.866///;98<:<DDD/B==>>:>9==:>@@A@@@<@<>>ABAA8==A==>>AA=<;;AAA@@?@>><=:=A88:;A?AC<A;@@::
@ATNG8:05273:06121
GATGGTAGACATATCGTACTCTCTGTACTCATTCGTTTCGGAAGAGACAGGTACGTTAATAGTTAATAGCGTACTTCTTTTTCTTGCTTTCGTGGTATTCTTGCTAGTTACACTAGCCATCCTTCTGCGCTTCGATTGTGTGCGTACTGCTGCAATATTGTTAACGTGAGTCTTGTAAAACCTTCTTTTTACGTTTACTCTCGTGTTAAAAATCTGAATTCTTCTAGAGTTCCTGATCTTCTGGCGCGTATGTATGTCGCCTACCATCGAATGAGGTTAGTCT
+
<=<>?BBCBBCCCCCCBCDDDCCDBACBA@AB>BCDG<@@@D@CCBCCCC?CBAAB@C????C?C?ABBDBBB=?:<BBBB3@A3@998(37786=:>8>@;?@@BAB?BBCCAAAA;@@@<@=A?BBBBC?BBCA<@@>;;9>@@:8;A>>>D<@@?<@F<@:>>AAA@@>><>AAAB6A;>;?DDDD/A@@@B9>>?>>;;///9=@@@,;6::A=B:>><???A=>>=B:>>A???<>>>;=>=??@===B888<==---747---@7;<==:=<??@B?
@ATNG8:05275:06129
GATGGTAGCACGAGTCACTCATATCCAGAAGATCATGAACTCTAGAAGAATTCAGATTTTTAACACGAGAGTAAACGTAAAAAGAAGGTTTTACAAGACTCACGTTAACAATATTGCAGCAGTACGCACACAATCGAAGCGCAGTAAGGATGGCTAGTGTAACTAGCAAGAATACCACGAAAGCAAGAAAAAGAAGTACGCTATTAACTATTAACGTACCTGTCTCTTCCGAAACGAATGAGTACGTGTGCGACGTGTCTCCTACCATCGAATGAGATTAGTCT
+
<<<>?BBCBDBA=CCCBBBBBBBCA@@@@>@AAAB000<>>ACBBB@BB@C@BBB;;;;;*;<@ABCDBBABBC;A@AAAAA0AB?C@BEE;FDEACBAACABDC?C@;;9;BB?BBCCBBBBDCCDBCCCCACCCC@@@@AAB@A;A>C;;7;BBABBCH?BBCC@@=@@;::89@@?AA7<;=8??@@@.@A=>>>@@AA??;?=@>??:?>;@CDBAMC;;:BC;@=@AC6:8?9>>>ABAA:99?>?A@A999BB??<?EB?BB;:;=988???;?BCCA
@ATNG8:05277:06122
GATGGTAGCAGACGTGACAGAGCGCCAGAAGATCTGGAACTCTAGAAGGATTCAGATTTTTAACACGAGAGTAAACGTAAAAAGAAGGTTTTACAAGACTCACGTTAACAATATTGCAGCAGTACGCACACAATCGAAGCGCAGTAAGGATGGCTAGTGTAACTAGCAAGAATACCACGAAAGCAAGAAAAAGAAGTACGCTATTAACTATTAACGTACCTGTCTCTTCCGAAACGAATGAGTACGATGAGAGAGCTCTCTCTACCATCGAATGAGGTTAGTCT
+
@<:926CCABBBBB=D:66<A@AAC=AAC?BBAA@?7;6;ABBBCD;:9:B?@=<77777$74?;<=88B>:9=6;345999$9<./)///&///)///7:<<==:=?>C?B@C=@@CBCAAACBBABBC@@<@@;;5;@:::?BC?B@@;;6;@@?ABBC?CBBBAA>A@?A@?8=8337)377/7>>??,9927:9:787>@494::??<A==<A??<?AA>>>>0/*/:>6>00,0@@>A>>?@>98677699><888>>>?;A=;=<687//(/(/;<;8
@ATNG8:05278:06137
GATGGTAGCACGACACGACGATGTGTACTCATTCGTTTCGGAAGAGACAGGTACGTTAATAGTTAATAGCGTACTTCTTTTTCTTGCTTTCGTGGTATTCTTGCTAGTTACACTAGCCATCCTTACTGCGCTTCGATTGTGTGCGTACTGCTGCAATATTGTTAACGTGAGTCTTGTAGAACCTTCTTTTTACGTTTACTCTCGTGTTAAAAATCTGAATTCTTCTAGAGTTCCTGATCTTCTGGCTCTCGTAGACAGATACTACCATCGAAATGAGGTTAAGTCT
+
::8:=??@ABAA;=C@@<<666=>BDBBBCCE@BBBB;@A9>49:BCCCC@BBBBB=A<@A@@:?=BB@??==:>6:<<<<+;:5<873(3:::8<9=9=?188:::;8=BCBCCBB?ACA@C?>>BC@?;:5:<<==@@@ABA===AB;;;AAA;>==;==:=;>>?;;;>8816>799:=;@:=>==>/>==<A6856798888855CDD.88677).*.937799977279>;9::;:?==9=;;8/////=@7::A@@:::8:9;666(65//6<)/)0:<0
@ATNG8:05278:06158
GATGGTAGCGCGACGAGCGTAGACCCAGAAGATCAGGAACTCTAGAAGAATTCAGATTTTTCAACACGAGAGTAAACGTAAAAAGAAGGTTTTACAAGACTCACGTTAACAATATTGCAGCAGTACGCACACAATCGAAGCGCAGTAAGGATGGCTAGTGTAACTAGCAAGAATACCACGAAAGCAAGAAAAAGAAGTACGCTATTAACTATTAACGTATCTGTCTCTTCCGAAACGAATGAGTACCTCTCAGACGCTCGTCCTACCATCGAATGAGGTTACGTCT
+
///:6:A@A@@;55<<<BCCCC::909556;;<=<=8=7??@@@:?;:<8=8;777:;;;)//27//6;;;;<@?68334444$4:38.444&4<<6<<:>>>;;@=@=??;@@@:@@@@@@?@BCCCBBC<;8;CBCACAAAC@@@<A=ABC?;;:?@@?@699BB=>:00+00/1/--88/8//(//;;;+;;8=;:3333775;9>A<A=B7::A@<000///86(/)/:;(///+//9:;33.3;33333333;<;992853.3...323355+2+255786
@ATNG8:05281:06129
GATGGTAGCTCGCTGATGATATCTCCAGAAGATCGGAACTCTAGAAGAATTCAGATTTTTAACACGAGAGTAAACGTAAAAAGAAGGTTTTACAAGACTCACGTTAACAATATTGCAGCAGTACACACACAATCGAAGCGCAGTAAGGATGGCTAGTGTAACTAGCAAGATTACCACGAAAGCAAGAAAAAGAAGTACGCTATTAACTATTAACGTACCTGTCTCTTCCGAAACGAATGAGTACACATCGTCGTGTCGTGCTACCATCGAATGAGGTTAGTCT
+
>>>;9BCDDDCCCBBBBBBCCCCAA?BCC@CCDCC@B@BACCCCC@CC?C@BCB@@?=?2?=BBCBBBBDAA>8=?;;;;;*;C=@5;;;-;CA=CCCCBCDCB?C@AA>@CC?BBBBBCCCCCCDCCBBB?BBBC>@ABBBBBB>C@CAA?BBCCCCCB?A@@ABB?BCD@BB;??CED>B@@>@DCCC3AA>A>??CB???;@;??AA<A=ABD??=?C??>BB=@=ABB=BAA>ABBCCCBBBABB@=AABACCC?@@EBB?BBBAA=>B?@>?>?AA??
@ATNG8:05287:06117
GATGGTAGAGTATCATGTGTATCTCCAGAAGATCAGGAACTCTAGAAGAATTCAGATTTTTAACACGAGAGTAAACGTAAAAGAAGGTTTTACAAGACTCACGTTAACAATATTGCAGCAGTACGCACACAATCGAAGCGCAGTAAGGATGGCTAGTGTAACTAGCAAGAATACCACGAAAGCAAGAAAAAGAAGTACGCTATTAACTATTAACGTACCTGTCTCTTCCGAAACGAATGAGTACTATAGACTATCTGAGACTACCATCGAATGAGGTTAGTCT
+
CA@A?AABCDCCCBBDCCCCDCCBB@BCC@CCDC;:8;>BCDDECC@BC?C=@@A;;;;;.;=BBBBBCCC;;;0;C;;;;.5A29.955&5<<9@@BBBBCCC@D@BB?BBB?CCCCCCCCBBBCCFDCC@CCBB?BCCFEBBB=?<@@@<@BBCBBBC@CECCBC=?A=?AA?CBAAA<@??;9999:(:A;B?@?CCBAA>A>?>==:==>>C@@=@A@ABBC?@>ABC<ABD@CBAADAAABBBBBBBBABACAAABB??=?CCCB@BBBB?B?C@@A@
@ATNG8:05290:06123
GATGGTAGCATCATGCATATCTCACCAGAAGATCAGGAACTCTAGAAGAATTCAGATTTTAACACGAGAGTAATTCGTAAAAGAAGGTTTTACAAGACTCACGTTAACAATATTGCAGCAGTACGCACACAATCGAAGCGCAGTAAGGATGGCTAGTGTAACTAGCAAGAATACCACGAAAGCAAGAAAAAGAAGTACGCTATTAACTATTTAACGTACCTGTCTCTTCCGAAACGAATGAGTACAGAGAGTACGATATGTCTACCATCGAATGAGGTTAGTCT
+
::9:@A@ABBBBBCAA@ABBCBAAB>BBB>BBB@@D?B?BBBAAAB@BB@C?BB??>DD:D>>>=BBB@@@@492:D9::9-7?6;-777&399567///::::7<6::8BBC=BBAACDCCBBBBBCCCCAFCCD@BBDEECBB@GAFBB?B@@@A@@@?BBCCCC@CC?????BCBBD<??=899999(9>9;977??AAB?A>??@==8=:@@B;;7;AAAA@@5;5:@?9?@>7:9CCBBBABACBBBEBBBCBB@@A@@B?BA????@<>>1818;===
@ATNG8:05294:06125
GATGGTAGGTGCACATGAGTGTATCCAGAAGATCAGGAACTCTAGAAGAATTCAGATTTTTAGCACGAGAGTAAACGTAAAAGAAGGTTTACAAGACTCACGTTAACAATATTGCAGCAGTACGCACACAATCGAAGCGCAGTAAGGATGGCTAGTGTAACTAGCAAGAATACCACGAAAGCAAGAAAAGAAGTACGCTATTAACTATTAACGTACCTGTCTCTTCCGAAACGAATGAGTACGATGAGAGAGCTCTCTCTACCATCGAATGAGGTTAGTCT
+
A>>D@B>>5554445999@AACBCKGCBC?B;;;?@?@?CBB====8<>8<8;;444999(9::<6655;9555)555555&59.4.44)4;;3:555;::::7:<@@495:7::>565=555;;<<===9BABC?BABBBB@@9?9>AA?AAAABB@B>A9::9:?@A=AA@>AA;;;177945222&272788898557.5.296627266>6626?<<<;;7;=@CE9A;;5;:9:====?858:?B::>A7733>>=?4=73382886;2725;>>>
@ATNG8:05249:06209
GATGGTAGCGCGACGAGCGTAGACCCAGAAGATCAGGAACTCTAGAAGAATTCAGATTTTTAACACGAGAGTAAACGTAAAAAGAAGGTTTTACAAGACTCACGTTAACAATATTGCAGCAGTACGCACACAATCGAAGCGCAGTAAGGATGGCTAGTGTAACTAGCAAGAATACCACGAAAGCAAGAAAAAGAAGTACGCTATTAACTATTAACGTACCTGTCTCTTCCGAAACGAATGAGTACGATGAGAGAGCTCTCTCTACCATCGAATGAGGTTAGTCT
+
BBAA>ABAB;:;BDCDDCCCCCCCD>CCC@CDDBBB?B?CCDAABC?BB?B?BBBBBBBB3BABBBCCCBDA@=6<=99:::*;C>@5:::49B@?CCCDDDCBB@B@BB@BDD?C@AACCCCCCBBBCCCC?BBBB????BBBBC?C@CBC?BCBBBCBB?AACDCC?CC?AAA<?@CCH=B??>?CDDC/CC=A:;:B@@@B=B8==>D=A;>>ACC?AABBABA?C?CCC=CCC?AAABBBBBB>>>@@@@BC>>>?>>>AA=A>>>A<@@@B=B=AB???
@ATNG8:05255:06190
GATGGTAGCACACGAGATCTCATCGTACTCATTCGTTTCGGAAGAGACAGGTACGTTAATAGTTAATAGCGTACTTCTTTTTCTTGCTTTCGTGGTATTCTTGCTAGTTACACTAGCCATCCTTACTGCGCTTCGATTGTGTGCGTACTGCTGCAATATTGTTAACGTGAGTCTTGTAAAACCTTCTTTTTACGTTTACTCTCGTGTTAAAAATCTGAATTCTTCTAGAGTTCCTGATCTTCTGGCGCGTATGTATGTCGCCTACCATCGAATGAGGTTAGTCT
+
;;;;<?@?BBBCBCBCBBBCCCCCBBBBBBB@=@>>@;@B@C@CCBCCCD@CCCCC?B69<@@7?@CCCCCAACC@AAAAA2@?<@:97(3::<7<AB?CC=:9:BBB>A@??BBBB?BBB?B?CD8=:888<BAAA;??EA;;:@@@D???;::;;;;<>>;>=AAA>>>>>A=A@@A@2?5;4::::;+;?ACB9@:;:::AA>=9=DED/A;;;>;>;?A<BBBB@>>:=:=>=;::///;6<8==AAA??>>>A;;;,//9166::=:==>>=@7::://
@ATNG8:05256:06196
GATGGTAGCAGACGTGACAGAGCGCCAGAAGATCAGGAACTCTAGAAGAATTCAGATTTTTAACACGAGAGTAAACGTAAAAAGAAGGTTTTACAAGACTCACGTTAACAATATTGCAGCAGTACGCACACAATCGAAGCGCAGTAAGGATGGCTAGTGTAACTAGCAAGAATACCACGAAAGCAAGAAAAAGAAGTACGCTATTAACTATTAACGTACCTGTCTCTTCCGAAACGAATGAGTACGTGTGCGACGTGTCTCCTACCATCGAATGAGGTTAGTCT
+
444<8=<<<====@=<<==>>>DCC@CCB?BCAAAA=A=@@@AACC@BB>B=A?@99999)98@>BB><>?377)7795555$5;7<.555&5<<9@>=BCCFCE?A>AB?AAB@@AABCCFBBBCBBBBBB?A;;;@@?@@CCBC?CACDD@BBAAABAA@BCBBCC@BB?B?>9>A??@;>==8=?@@A2AB?>@@@>>>@A<A8;;=@;><>@CCB?BC??????C@BCC>BBB?BAAABCAAAA>>>==;::>;;;@<@@@;A@@@B8;;;;5::?=:::
@ATNG8:05258:06197
GATGGTAGCGCACACATAGATACAGTACTCATTCGTTTCGGAAGAGACAGGTACGTTAATAGTTAATAGCGTACTTCTTTTTCTTGCTTTCGTGGTATTCTTGCTAGTTCACTAGCCATCCTTACTGCGCGTCGATTGTGTGCGTACTGCTGCAATATTGTTAACGTGAGTCTTGTAAAACCTTCTTTTTACGTTTACTCTCGTGTTAAAAATCTGAATTCTTCTAGAGTTCCTGATCTTCTGGATAGCGACGCGATATACTACCATCGAATGAGGTTAGTCT
+
>CCD@CBABBCBCBCCCDCEEBBBCCDDBBBC@BBCC=BB@D@CCBBBBB>BCCDD@C=BBBB?B?CCDBBBCCC?99999':B:?=>>8>ABCACFD@GC?BBCDCC@BBBDDCC@B@@;?=AB?@@BBCGCCCD@CCCCA@@CCCCCCCBBA@CCC@BC?C?CBDCCCCCC@CBCCC;B?E;;;;;;*;CABB?CCIDCCCBBB?BDDD2BBBBC@C@CC@CCCCCCC@C@CAABBC?AAD?BBCBCCCCCDBBBCCCCCAB>ACAAB>ACBD@E@CBA@@
@ATNG8:05260:06201
GATGGTAGACACGTGTGCTCTCGTACTCATTCGTTTCGGAAGAGACAGGTACGTTAATAGTTAATAGCGTACTTCTTTTTCTTGCTTTCGTGGTATTCTTGCTAGTTACACTAGCCATCCTTACTGCGCTTCGATTGTGTGCGTACTGCTGCAATATTGTTAACGTGAGTCTTGTAAAACCTTCTTTTTACGTTTACTCTCGTGTTAAAAAATCTTGAATTCTTCTAGAGTCCTGATCTTCTGGACGAGCGCACTGACACTACCATCGAATGAGTTAGTCT
+
<<CC?B>@<4444::556;;666>ADCD;;5;AA@8@@=@<;:6@CAB?B?>:;8@<=CBB8=:<???A=??A<>>CCC1<?:8333,3>>>9===4:9033997707>>::BBB@BBB?@9886=<>??:;;>D;@=>>??@@655?><777.55:49:.5.5<777;<22.26666+83;-..;;>)/./9;0.225552529+.....#...(.;.3/57177999==;;A@>>>A4788366///837555666785550555596;:555322253
@ATNG8:05263:06183
GATGGTAGGCGTGTGAGAGTCTGCCCAGAAGATCAGGAACTCTAGAAGAATTCAGATTTTAACACGAGAGTAAACGTAAAAGAAGGTTTTACAAGACTCACGTTAACAATATTGCAGCAGTACGCACACAATCGAAGCGCAGTAAGGATGGCTAGTGTAACTAGCAAGAATACCACGAAAGCAAGAAAAAGGAGTACGACTATTAACTATTAACGTACCTGTCTCTTCCGAAACGAATGAGTACAGAGAGTACGATATGTCTACCATCGAATGAGGTTAGTCT
+
>AB>?BCC?CDC@BBDECCCBBCCC?BDD@BBBA;;7;=BBBBBCD@CD@C@BAB;;;;5;>AAABCCBB???9?A?@AA6>?9=2888+9;@=ABBACCCBC>B>BB?>>A9><==@B;;;>>A>><>C<@?>@<;;>@???A<A<AAA?AAACCAAA>CCBBBB@@@>@CC?AABCD:A@@;@@@@?/@499B=>///;;=5=8====:>;?===@<:::?===:==ABB:ABC@CBBB:99ECCCBCCB===@@C??????<>>>??;??>>:>;>??@?
@ATNG8:05263:06193
GATGGTAGTGTCATATGAGAGTGTGTACTCATTCGTTTCGGAAGAGACAGGTACGTTAATAGTTAATAGCGTACTTCTTTTTTCTTGCTTTCGTGGTATTCTTGCTAGTTACACTAGCCATCCTTACTGCGCTTCGATTGTGTGCGTACTGCTGCAATATTGTTAACGTGAGTCTTGTAAAACCTTCTTTTTACGTTTACTCTCGTGTTAAAAATCTGAATTCTTCTAGAGTTCCTGATCTTCTGGCTCTCGTAGACAATACTACCATCGAATGAGGTTAGTCT
+
CDEE?BB==C966666===ACCC@>999////)//77.896:7>DGCCCD@CDCBB;@<@BBB?CICFCBBCBCC>;;;;;;%;;=;=DE?C=<C5;65=9@7;;CCBD@CHFCCDAA=BB@=@@FCCCBBBC@BBDC@CBBBCAA?ABBBBCCCC?CCC?BB?C?BBBBCBBCC@BBBCD;C@C>AADDD5DDCBB=B@@ACBBBCB?BIFI5EBCCC?B>BA>ABCCECC@C@BBBA;;5;@@5;;;<;::?@A@B?A@@@::69?>@@>@AAB?C<?AC99
@ATNG8:05268:06207
GATGGTAGAGGAGACTGTAGCGCACCCAGAAGATCAGGAACTCTAGAAGAATTCAGATTTTTAACACGAGAGTAAACGTAAAAAGAAGGTTTTTACAAGACTCACGTTAACAATATTGCAGCAGTACGCACACAATCGAAGCGCAGTAAGGATGGCTAGTGTAACTAGCAAGAATACCACGAAAGCAAGAAAAAGAAGTACGCTATTAACTATTTAACGTACCTGTCTCTTCCGAAAACGAATGAGTACCTCTCAGACGCTCGTCCTACCATCGAATGAGGTTAGTACT
+
/788)//844.44999;<;;<<<<>@8<>?76//9//)/277:>>==9<=8<488=33337$3477788;888==/3345555$5;6;.5555$599.55:<<<<=?9<9<<:>::7;<:9;=@@??@<@999>5555@=@?AA:95?>B?BCC@BB998>:>:>><>8>*//6///59//3<,337433333$36167;;99...0549;.22'2066::<783433391713333&37717333<33.385......7778660555(...5849...(.(.63333
@ATNG8:05271:06186
GATGGTAGGCGACATACATACGCGCCAGAAGATCAGGAACTCTAGAAGAATTCAGATTTTTAACACGAGAGTAAACGTAAAAAGAAGGTTTTACTAGACTCACGTTAACAATATTGCAGCAGTACGCTCACAATCTAAGCGCAGTAAGGATGGCTAGTGTAACTAGCAAGAATACCACGAAAGCAAGAAAAAGAAGTACGCTATTAACTATTAACGTACCTGTCTCTTCCGAAACGAATGAGTACGAGAGTCAGAGCAGACTACATCGAATGAGGTTAGTCT
+
DDBB@B??=@@@@CBBDDDDA@@BC?BBC@CBBBAA?A@CEBBBDE@BB8;69@E;;;;;*;>CCBCBDCCABA9@B:::::*;B>B=A@>4?<99?@?AAA@;;4;>??<;9;9@>BAABCCCCCCBCCCC?CCCC?CCBABCBB?CACAA?ACCBAACC?CBCBBB?BC?CCC?B?@@>4;00*00000(0=:@??@CBBBB?B?CBBB;?;?BCCC?BBBBBCC@C@AAA<ACC?BBBBBAAAAAAAACBCBAAACEBBAABBBBB@BB@@4939@@@@
@ATNG8:05276:06194
GATGGTAGGACGAGCGTCTGAGAGGTACTCATTCGTTTCGGAAGAGACAGGTACGTTAATATGTTAATAGCGTAACTTCTTTTTTTCTTTGCTTTCGTGGTATTCTTGCTAGTTACACTAGCCATCCTTACTGCGCTTCGATTGTGTGCGTACTGCTGCAATATTGTTAACGTGAGTCTTGTAAAACCTTCTTTTTTACGTTTACTCTCGTGTTAAAAATCTGAATTCTTCTAGAGTTCCTGATCTTCTGGTGTCTGATCTGTATCACTACCATCGAATGAGGTTAGTCT
+
AC>>@BCC?BB@A;;9AAAABBBB@B@@@;;<5;@@@8>A5;6:AAAABE=;;9B@;@;=;555.4.54;<@00)/@:/000000#07<.969@766CB9C;955A;=>>>@B?BBBBCC;;5;;;5;9@AAABA;;4;?AA9>@@@@ACBCCCAAACBB>AA@?A@<@<@BA;;;B;;49=>>=7=:>:?AAABB)@AA@@<@>@@BBA@@C4;9<9*9000>+0+0<8<<?BB:;7;=@??@@@<@AB?CBBABAECCCCCEBCDCCCC@BBBBB?BB@@=@?B@@@C
@ATNG8:05283:06190
GATGGTAGTGTCATATGAGAGTGTGTACTCATTCGTTTCGGAAGAGACAGGTACGTTAATGGTTAATAGCGTACTTCTTTTTCTTGCTTTCGTGGTATTCTTGCTAGTTACACTAGCCATCCTTACTGCGCTTCGATTGTGTGCGTACTGCTGCAATATTGTTAACGTGAGTCTTGTAAAACCTTCTTTTACGTTTACTCTCGTGTTAAAAATCTGAATTCTTCTAGAGTTCCTGATCTTCTGGAGATACACATGATACTCTACATCGAATGAGGTTAGTCT
+
ADBC@DCCAAACCCDCCCCCFECCCCCCCD::6;@@?;@C@D@CDBBCCC@CCCCD@B?BC8:9;@CCCCBB@??;::;;;*;C>?;;;7<AAC@DCEACG@CBCEGD>BBCDDA@A@DDD@D?CCDDBBBB?BFDD?CCCCBBBBBBBCCCCCB@CCC@BC?B@BBDCDEBBB>A;;;;.;@B>;;;;.;ACCC<<;DKKHEBBCACDCC5CCCCC@CAEE@CCCCBCC@C@CBBBBA?AAC@CCCCCCCBBBCDAA@CCCB@@?BBB@BBBB>B@EDDAB
@ATNG8:05284:06176
GATGGTAGTATAGAGCTCTACATAGTACTCATTCGTTTCGGAAGAGACAGGTACGTTAATAGTTAATAGCGTACTTCTTTTTCTTGCTTTCGTGGTATTCTTGCTAGTTACACTAGCCATCCTTACTGCGCTTCGATTGTGTGCGTACTGCTGCAATATTGTTAACGTGAGTCTTGTAAAACCTTCTTTTTACGTTTACTCTCGTGTTAAAAATCTGAATTCTTCTAGAGTTCCTGATCTTCTGGTGTCGTCTATCATGTACTACCATCGAATGAGGTTAGTCT
+
448:7;CCCCC99;D@CDCCCHHCCEDBCC;;6;AA@<BB?DACCCCBBB?BCCBB?B>AA>>=?@CCCAA@@BC?CCCCC3:909::8.8BDBAFBA>><9>=?ABB?AACCB@@=;AAA0505AA<>>>>=@AAA=A@@@??:::@@AAA@@@;@@A=7656<@AA???AAA;>>@BB6B:>788877(7=>>>4=888;;>=;;5;?>?/@<;;A=B==>:>A===>>:=:=AA?;:7:??;?;;===///=<<@AAA@@@@<AAACC<AAAA<A;@@A@@
@ATNG8:05287:06174
GATGGTAGCGAGCGAGTGTGTATACCAGAAGATCAGGAACTCTAGAAGAATTCAGATTTTAACACGAGAGTAAACGTAAAAGAAGGTTTTACAAGACTCACGTTAACAATATTGCAGCAGTACGCACACAATCGAAGCGCAGTAAGGATGGCTAGTGTAACTAGCAAGAATACCACGAAAGCAAGAAAAAGAAGTATGCTATTAACTATTAACGTACCTGTCTCTTCCGAAACGAATGAGTACGATGAGATCTCGTGTGCTACCATCGAATGAGGTTAGTCT
+
55557<<>CCCBCACBCBCCCCCCCACCC@BBBBBB@B@BBDCBBB?CC998:?C;;;;.9>CJFCCCBA;;;,9?9999*4<5:.955&59>:;DCCCCDBA>A=@?<@<;2;@?ABBBBCHBBABB;:7;B@@=ABCBCFDC?B?B;;7;CCCCCCC@BBBBCC@BB?BBC>ACCBA9?:93:::::(:=<?@@ABBBBB<@<:BAB?B?@@D@@=@B;:;@A@A?CCA9@00-000@?@BBBBB@@ABA???BA>>@@@@<?????6;@?B>B=?@;;;
@ATNG8:05249:06226
GATGGTAGCTCACGTACGTCACACGTACTCATTCGTTTCGGAAGAGACAGGTACGTTAATAGTTAATAGCGTACTTCTTTTTCTTGCTTTCGTGGTATTCTTGCTAGTTACACTAGCCATCCTTACTGCGCTTCGATTGTGTGCGTACTGCTGCAATATTGTTAACGTGAGTCTTGTAAAACCTTCTTTTTACGTTTACTCTCGTGTTAAAAATCTGAATTCTTCTAGAGTTCCTGATCTTCTGGCGCTCTGTCACGTCTGCTACCATCGAATGAGGTTAGTCT
+
55>>?CCBBBBCBCBDBBBCBBBBCCCBBC::6:@@@<AEAHACCCCCCD@CCCAB?B@CCCC?C?CCCCCACAA=AACCC2CC?C?>><>DBB?B@?9=?9>>?CDC?BAAACCCC>AAA>B>@>>>;;;>;?AAC7==?===><>=C>>>><?;;===AA;?<AAAAA===A<AAAAA5A;A;??AAA/AA<<;-77::::A<==4;;;;+;>>?C=D;>>;AAAA??@<?:>>AA>>7::?:>>>@A@@>DA>>>>><=?=>;>??BA:??AA<A<ACBBB
@ATNG8:05250:06213
GATGGTAGTATATCGCGTCGCTATCCAGAAGATCAGGAACTCTAGAAGAATTCAGATTTTAACACAGAGTAAACGTAAAAGAAGGTTTTACAAGACTCACGTTAACAATATTGCAGCAGTACGCACACAATCGAAGCGCAGTAAGGATGGCTAGTGTAACTAGCAATAATACCACGAAAGCAAGAAAAAGAAGTACGCTATTAACTATTAACGTACCTGTCTCTTCCGAAACGAATGAGTACTATAGACTATCTGAGACTACCATCGAATGAGGTTAGTCT
+
:@::<@BA;;6;:=ABCABB<??@;7;BB>ABCCBB=@9@996@9>999.93=?@@A=B2?=@A000???@?8?B<BAA8A@?C9??>18:=8===<888=<6<78847691685:;;><8<>>AA;:8:969988859=:5605*./85=:BBB<==8=BBA??<9:46559>;>?>7894343333$3949;<<;;:990444;?@=@=A?987;?;<=>88077<<B<?>?98877==@BBBBBBBC>=>AAABBCBB?<?>BBA@BBBB>A>A@@??
@ATNG8:05250:06227
GATGGTAGCAGACGTGACAGAGCGCCAGAAGATCAGGAACTCTAGAAGAATTCAGATTTTTAACACGAGAGTAAACGTAAAAAGAAGGTTTTACAAGACTCACGTTAACAATATTGCAGCAGTACGCACACAATCGAAGCGCAGTAAGGATGGCTAGTGTAACTAGCAAGAATACCACGAAAGCAAGAAAAAGAAGTACGCTATTAACTATTAACGTACCTGTCTCTTCCGAAACGAATGAGTACTATGTAGAGCTCTATACTACCACTCGAATGAGGTTAGTCT
+
<<<>@CCABDBEBCBCCBBBBBCBB>BBB?BFC@@@@C@DBCCBBB?BB>A=??>999::.9?CDCACCDG??=3<=9;;;;$:<6;2555&5;;5<A<ABCFAA?@@CD@DAA?ACCBCAAACCCDBBAAB@CCCC?BBBBBCBB?B@AAA?BBBBDCCB?BBBBBB?BC?BBB=?@CCC<AAA>BBBBB3BB?@???AAA@@<@<@@@B<?<>>BBB?AAAD???@B?BDD>CBB?BBBCCBBBC>?:6//.663222665551555222.5999.3.39888
@ATNG8:05253:06254
GATGGTAGCTCGCTGATGATATCTCCAGAAGATCAGGAACTCTAGAAGAATTCAGATTTTTAACACGAGAGTAAACGTAAAAAGAAGGTTTTACAAGACTCACGTTAACAATCTTGCAGCAGTACGCACACAATCGAAGCGCAGTAAGGATGGCTAGTGTAACTAGCAAGAATACCACGAAAGCAAGAAAAAGAAGTACGCATATTAACTATTAACGTACCTGTCTCTTCCGAAACGAATGAGTACTATAGACTATCTGAGACTACCATCGAATGAGGTTAGTCT
+
45;>055:<<<<::;::99=9955?499;75956>94;:@@BABBB>@<;?900/=;;;;+;//5A;??A<A@?*3394444$5949.555&5;;.66<555554.9>>=8?::2:?=>@;:;@A>BBCCBB@EBBB?BB?:;9==9?4;::24::<::::6::;;;=8<<7:::6:<:::58887;;;;?0/0*///55...77273522238157<=968....87.505::,555/5588889>>=<<==<<<A@>999=;;;9000@>::=?=56066///
@ATNG8:05258:06228
GATGGTAGTATATCGCGTCGCTATCCAGAAGATCAGGAACTCTAGAAGAATTCAGATTTTTAACACGAGAGTAAACGTAAAAAGAAGGTTTTACAAGACTCACGTTAACAATATTGCAGCAGTACGCACACAATCGAAGCGCAGTGAGGATGGCTAGTGTAACTAGCAAGAATACCACGAAAGCAAGAAAAAGAAGTACGCTATTAACTATTAACGTACCTGTCTCTTCCGAAACGAATGAGTACATAGATATACGTATAGCTACCATCGAATGAGGTTAGTCT
+
BAAC?BB=C=BCCCCCCBCCBCDCC@CCC@BBBBAB>B9;;CCBBCAAA=A?ABACBDFE5B?BCCGC@@?BBA6;<95555$5:5:8=>>2?>@:>A=BBBBCC?C?BB?BBC@CCCBCCCCFK;;;CCCB?BC@@>@???AA@@9:6:@@=BBBBBBBB?@@@@88/33,2::28899;3977155556'7=6=;;;??@@A<A7667B4;5;>A@A=AAAAABB<?6:BB:@BB587??>><<<?:<997858886776666....55279884827963.
@ATNG8:05259:06238
GATGGAGTATATCGCGTCGCTATCCAGAAGATCAGGAACTCTAGAAGAATTCAGATTTTTAACACGAGAGTAAACGTAAAAGAAGGTTTTACAAGACTCACGTTAACAATATTGCAGCAGTACGCACACAATCGAAGCGCAGTAAGGATGGCTAGTGTAACTAGCAAGAATACCACGAAAGCAAGAAAGAGAAGTACGCTATTAACTATTAACGTACCTGTCTCTTCCGAAACGAATGAGTACGAGAGAGCACACGTGTCTACCATCGAATGAGGTTAGTCT
+
BCBB?ABCCCCCCCCBCCCCABBG@BBB?CDCCBB>B?BCCCDEC@AA<B@CC?:;;;;*;<BBBBBCCC??>6<>=>@@7@C>C5;;;*;@@=@CCCCCCCD@B@AA?AAB?ACCBCCCCCCBBCCCBB?BABB=??@@BBBC?B@BBB@BCDDDDDA=ABACCC?AC?CAB?BBCBB<BA@<@@@:@?@@<??DBB=AAD@C?@@BB>A?ABC@@=AA@@ABB?B?BCC>ABB?CAAABCCAAABC<=@BCBBBCCAAA?@;?;;;=:>ABC=A:=????
@ATNG8:05264:06246
GATGGTAGTGTCAGTGCGCGTCGTCCAGAAGATCAGGAACTCTAGAAGAATTCAGATTTTTAACACGAGAGTAAACGTAAAAAGAAGGTTTTAAAGACTCACGTTAACAATATTGCAGCAGTACGCACACAATCGAAGCGCAGTAAGGATGGCTAGTGTAACTAGCAAGAATACCACGAAAGCAAGAAAAAGAAGTACGCTATTAACTATTAACGTACCTGTCTCTTCCGAAACGAATAGTACTACTCTCGGAGACACACTACCATCGAATGAGGTTAGTCT
+
448:7;ECBBCCC@@@C@AAGCCBG@CCD@CCBBBB@B@CCCBCCD@BB?B?B@?88888)9>?ABACCDCBBB;AA;;:::*:C;@2::9.;A8@CECCIDCF@D@CC?CED@BBB@CCCCAAACCCCAB?BDBB>BBBBBBBB<A>@BB>AAACCCCA=AACCCC<@A@BBB>ABDEE@CAA<::9:9+9=<@:::BAA>><><>>@B<?<?ABBA?AA???AA;?=@CF>CCC@BBBBBBBCCCBC;;8;ACCAAAACBB=A@>>=9=C;;5;9=????
@ATNG8:05267:06211
GATGGTAGCTCACGTACGTCACACGTACTCATTCGTTTCGGAAGAGACAGGTACGTTAATAGTTAATAGCGTACTTCTTTTTCTTGCTTTCGTGGTATTCTTGCTAGTTACACTAGCCATCCTTACTGCGCTTCGATTGTGTGCGTACTGCTGCAATATTGTTAACGTGAGTCTTGTAAAACCTTCTTTTTACGTTTACTCTCGTGTTAAAAATCTGAATCTTCTAGAGTTCCTGATCTTCTGGATAGCGACGCGATATACTACCATCGAATGAGGTTAGTCT
+
CC@@>ACBBCE@@@<>66;CBDDFCCBBBBBB>BCCC>CC>C@BBBBAA@ACCCBB@C@CCCC?B?BBBCCCBDE??????.?A?BBBB=BDDDACBB@CB=?>BCBB?BABBBBBB?A@A>A>=AC@@>AA=A>??;B>>;;;>>>>=>A==6857>B=AA<@:>>>=AAA;;59=>>?3?=B:>=@A@/?=677.777/-----606@@>+;;889+/.838668555055>>>A<:.55825@@BD>>>A>888??>?;;;;>???B:==??=C<>>@>>
@ATNG8:05269:06259
GATGGTAGCGAGCGAGTGTGTATACCAGAAGATCAGGAACTCTAGAAGAATTCAGATTTTAACACGAGAGTAAACGTAAAAGAAGGTTTTACAAGACTCACGTTAACAATATTGCAGCAGTACGCACACAATCGAAGCGCAGTAAGGATGGCTAGTGTAACTAGCAAGAATACCACGAAAGCAAGAAAAAAGAAGTACGCTATTAACTATTAACGTACCTGTCTCTTCCGAAACGAATGAGTACAGAGAGTACGATATGTCTACCATCGAATGAGGTTAGTCT
+
B<@<@BBBBBD;9;BBBCCBBBBCC@CCC@AA@CDCAD@BBC@@?C?BB>A>AD@>>>B9B9;<CCCCC@:;;)9?>>@@4??.4.555&555.5?;;;ECCC?C@@@=@BA?BBAAA@A@CCCBBGCCC@CCCE;;;CCBAAB<A=@;;7;CCBCCBB?BAA@::4:<8<??;??CCC=@:93999999%:9;3:4?<=CB<=<?==AA>B@CEECB?B@@@@AB8;8:BB<B??;@A@::9B997CCCCCCBAAABCCCCBB?B9::BA89:?<A=CB>>?
@ATNG8:05275:06251
GATGGTAGTGTCATATAGAGTGTGTACTCATTCGTTTCGGAAGAGACAGGTACGTTAATATGTTAATAGCGTAACTTCTTTTTCTTGCTTCGTGGTATTCTTGCTAGTTACACTAGCCATCCTTACTGCGCTTCGATTGTGTGCGTACTGCTGCAATATTGTTAACGTGAGTCTTGTAAAACCTTCTTTTTACGTTTACTCTCGTGTTAAAATCTGAATTCTTCTAGAGTTCCTGATCTTCTGGGATGTGTGCGCAGTGCCTACCATCGAATGAGGTTAGTCT
+
<:8:7?<@A@<;@CC;;;BAABAA;;<<<@?3>:44)4:394;=;>;A;:99<;;4;7?9465.475559;//)/9277777'//)555.55;:5:50*/;)//9::=:;?;=@<AB?AAA6;6;BABBB;<4;A;;2:B@BBBCABBHBBBC;;9<BB?CB?B?@@BBAAA;;4;>>?>.;4:49@DDF5CC@@@;@ABDBBB:9;>BFF;BBB;;7;?CB?CBB;;;D8;8;C@A;;5;000+0000=>>@@B@@@@@>@BB>AAA;:2::;>8?;@CB;;
@ATNG8:05283:06228
GATGGTAGCTCTGCTCTGACTCTCGACTCATCGTTCGGAAGAGACAGGTACGTTAATAGTTAATAGCGTAACTTCTTTTTCTTTGCTTTCGTGGTATTCTTGCTAGTTACACTAGCCATCCTTACTGCGCTTCGATTGTGTGCGTACTGCTGCAATATTGTTAACGTGAGTCTTGTAAAACCTTCTTTTTACGTTTACTCTCGTGTTAAAATCTGAGTTCTTCTAGAGTTCCTGATCTTCTGGATATGAGTGACTCGTGCTACCATCGAATGAGGTTAGTCT
+
//;;8<?A@;;=<;9:BB;;;;00/7/////444.44.48:99;955.5;<:<9@169@@;B?@@=9=00)/93/////$///(455@4<<<<7=//*/0)///8:@;:::???@?=@@@?A@AA@@@AAA>AADD@FBA@ABBBBBCCCBCCCA;;;>@@9@<AAB;;:A@@<@9999*92929>DDD0?@:::,9@@@@B@:96:AAA9999@@9:4;@;@;;:A::6:@AABCBC?CBC?CCBCBAAAA???ABBCBBDD@BBCBB=A???<?<?BBBB
@ATNG8:05254:06294
GATGGTAGCTCGCTGATGATATCTCCAGAAGATCAGGAACTCTAGAAGAATTCAGATTTTTAACACGAGAGTAAACGTAAAAAGAAGGTTCTACAAGACTCACGTTAACAATATTGCAGCAGTACGCACACAATCGAAGCGCAGTAAGGTTGGCTAGTGTAACTAGCAAGAATACCACGAAAGCAAGAAAAGAAGTACGCTATTAACTATTAACGTACCTGTCTCTTCCGAAACGAATGAGTACTATAGACTATCTGAGACTACCATCGAATGAGGTTAGTCT
+
<<>>@BBBABBAB@@@CBCBCBBBHAGHH@BABB@@=@>AAA@@@B?BC?B?AA@99988)9:=@A::9A??@@88<::;;;*;><=?C@CCDDC@DCBA;;:@B>B>CDBDCC@BBCBBBDBBBCDEFCBC@BCBA?BBAAABAA>A>A6;7;AAACBCC?CABBCC@CC@??>?BB@@@:@>?:?@@@69:4:BAACCCBB>B=@@AA=@=??BBB@CD9:9AA?B?AA@9A@@=@AAABBBBCBCCCCBCB@@@BBBBCCC?BBCBB>@@994:<@@@AB
@ATNG8:05270:06265
GATGGTAGCGAGCGAGTGTGTATACCAGAAGATCAGGAACTCTAGAAGAATTCAGATTTTAACACGAGAGTAAACGTAAAAGAAGGTTTACAAGACTCACGTTAACAATATTGCAGCAGTACGCACACAATCGAATCGCAGTAAGGATGGCTAGTGTAACTAGCAAGAATACCACGAAAGCAAGAAAAAGAAGTACGCTATTAACTATTAACGTACTTGTCTCTTCCGAAACGAATGAGTACTGCGTCTCACTCTCGCCTACCATCGAATGATGTTAGTCT
+
44<;7<@?@<@@ABCCBBBBCCCCC@CCB?BBBBBC?C?BABACBCADD=A=BBCBBBB:BACCBCCBBB;;;0;;<@@@3>C;@4;;09=@9@BBBCCCGDAEA@@=@BB?BCCBCCCCBCBCBBBAE@CCBC@CCC@AABB?A=B::6;BBCCGDD?BABBBD@CC????@CCCBA:?88288889)9@:=???AAB9979?BAAB>A@BBCBAA@B;;;BB?CACDD=CCC@@@@CGBBBCCCBBBBBAAAB;;;?BBB@CCDCD@ABBBBB?ACBBA
@ATNG8:05273:06260
GATGGTAGCACGAGTCACTCATATCCAGAAGATCAGGAACTCTAGAAGAATTCAGATTTTTAACACGAGAGTAAACGTAAAAGAAGGTTTTACAAGACTCACGTTAACAATATTGCAGCAGTACGCACACAATCGAAGCGCAGTAAGGATGGCTAGTGTAACTAGCAAGAATACCACGAAGCAAGAAAAAGAAGTACGCTATTAACTATTAACGTACCTGTCTCTTCCGAAACGAATGAGTACAGAGAGTACGATATGTCTACCATCGAATGAGGTTAGTCT
+
?>?@79:5?@?:==<ACCBBCBBEE@DCC@BAAA;;7;>BBCAA?@;>=4;2:?=94499$4.4:9@<696==A9??::99-5?;?.:::*;@B=BCCBBB??@;A=AA@BBC<B?@?CCCCEDDDCECCD@BC@?<@AA@AC::6;<?;:29=@>?>BC?BABBBC699?@?;698//)/683/////$788=@BB>=>??:>799>>5;6;=ABB?BA???AA>@=ABB>B?@=>>?@BBBCBBBB>BBBBBCBBC>>>>?:=:77949::A9@<?>@B?
@ATNG8:05248:06350
GATGGTAGTGTCATATGAGAGTGTGTACTCATTCGTTTCGGAAGAGACAGGTACGTTAATAGTTAATAGCGTACTTCTTTTTTTCTTGCTTTCGTGGTATTCTTGCTAGTTACACTAGCCATCCTTACTGCGCTTCGATTGTGTGCGTACTGCTGCAATATTGTTAACGTGAGTCTTGTAAAACCTTCTTTTTTTACGTTTTACTCTCGTGTTAAAAATCTGAATTCTTCTAGAGTTCCTGATCTTCTGGGATGTGTGCGCAGTGCCTACCATCGAATGAGGTTAGTCT
+
CCCC=BCCDBBBBBBBBCBCCCCCCCCCCCBA>ACCC=CC?C=BCECC999;CCCC@C?BC@?;A=ACBCBB>??;::9:9:;#;9<9;DB=B>>C:D==@>E;<;BC@A?ACBBBDCC@CBB@B@CCCDBBBB?@@??;?@@BCCBBCCCCCBB?@=@?B=;:7;@CBBCCDBCB@BMFFD:B>A>;;;;;;;#;B@@=@8ABCDDCCCCC@BBBB0BAA<;6;?BB?CCCCBBB?B?AAACCB@BBEC=B:;;BDCCDCCCCCDBCBB>BBBBB?BDDD?B?BD::9
@ATNG8:00085:06404
GATGGTAGAGTACAGTGTAGTAGACCAGAAGATCAGGAACTCTAGAAGAATTCAGATTTTTAACACGAGAGTAAACGTAAAAAGAAGGTTTTACAAGACTCACGTTAACAATATTGCAGCAGTACGCACACAATCGAAGCGCAGTAAGGATGGCTAGTGTAACTAGCAAGAATACCACGAAAGCAAGAAAAAGAAGTACGCTATTAACTATTAACGTACCTGTCTCTTCCGAAACGAATGAGTACTACTCTCAGAGACACACTACCATCGAATGAGGTTAGTCT
+
=><=?BFD?@@CBCCCCCCCCCCCC?CDGBDDDD@@?@@BCCBBBC@DD896:B?88989)9<@?ABBAAACCC:AA;;;;;*;=89;<<<2=C@<@BABCCCDC@C@CC@BBB@CCBCCCCCCCCCBCBBE@CC;:8;CBBBB;97;?CAB@BEDCCCCC@BBABBB?997:BA399@BA:@@@?AAABA2AC@CBAAABFDE<><;>>>5;5;>B@@>@D@??BB?B?BDD>BAB>ACBCCCCCCCAABBBBAAABAAABBCB=A???@:7;00+06:=;;?
@ATNG8:00088:06425
GATGGTAGGACGAGCGTCTGAGGAGGTACTCATTCGTTTCGGAAGAGACAGGTACGTTAATTGTTAATAGCGTACTTCTTTTTCTTGCTTTCGTGGTATTCTTGCTAGTTACACTAGCCATCCTTACTGCGCTTCGATTGTGTGCGTACTGCTGCAATATTGTTAACGTGAGTCTTGTAAAACCTTCTTTTTACGTTTACTCTCGTGTTAAAAATCTGAATTCTTCTAGAGTTCCTGATCTTCTGGTGTCGTCTATCATGTACTACCATCGAATGAGGTTAGTCT
+
4:@:5=:9.49494<<@?A@CB@AA>ABBBBCC@CBDE>BA5;7;AACABB?;;;;;4;;@=@B?B?BBCCC;::D?BBBBB0@@<@?>>5>::99@@@=@D<A@@9;:=AABB@@@@<@AB=B<;;;AB>>?=A@>@=BA@@A@@BBA@@ACBBC@BBB?BB?B<@@B:99A99255555&55;655555$55555)5599>?@>==29999'9=4997>;@>:9==0///7;7;8;;9:57//)///==@@ABC@?;??C<<<<<???AA;@@9999@CCAAA
@ATNG8:00096:06438
ATGGTAGAGTACAGTGTAGTAGACCAGAAGATCAGGAACTCTAGAAGAATTCAGATTTTTACACGAGAGTAAACGTAAAAGAAGGTTTTACAAGACTCACGTTAACAATATTGCAGCAGTACGCACACATTCGAAGCGCAGTAAAGGATGGCTAGTGTAACTAGCAAGAATACCACGAAAGCCAAGAAAAAGAAGTACGCTATTAACTATTAACGTACCTGTCTCTTCCGAAACGAATGAGTACACACTCTCATATGACTCTACCATCGAATGAGGTTAGTCT
+
4445444899::556=<<<@?>>B::9B?CCCBBB@CADDBBBBCACC?A?@>>00000$0///38<<<=<=3874444&55.5.555&5<<.66<;<;;/0)/5//*0:=8=>>>?>>>>==<<=;;00)//0*/<434:333(/5///)/:::;;==9<<=<<:6:938//(//66;1//*3.3<===)33.3339;;;884859:8827167:43-39888:=6:488<6=;;7;;;8==BBCBBBB<<872533//88//(////8388886;289443
@ATNG8:00097:06407
GATGGTAGCTCGCTGATGATATCTCCAGAAGATCAGGAACTCTAGAAGAATTCAGATTTTTTAACACGAGAGTAAAACGTAAAAAGAAAGGTTTTACAAGACTCACGTTAACAATATTGCAGCAGTACGCACACAATCGAAGCGCAGTAAGGATGGCTAGTGTAACTAGCAAGAATACCACGAAAGCAAGAAAAAGAAGTACGCTATTAACTATTAACGTACCTGTCTCTTCCGAAACGAATGAGTACTATAGACTATCTGAGACTACCATCGAATGAGGTTAGTCT
+
><::255<<=>=;;;=?55555<;?7AEC?CCAAAD@C?A@@BCBB?A@:B<??;333333#35:34598::3333&3;<<<<<(444)56;;<2=>@<@@@>;;;;:2;>;;4;?>:?AAB::;CCBBBCDBBB?BBAA>@?::::8>9>?B??7???CDCBB?BBBBBC@CC>A?=:<;<;<5;::6>?@A@/@A598AABA>>>1917997;A<?>BBA>AA>>>??9;9;==59@@?BBBCBBB>?>CBB@BA=AA>777@>=>>B877A?800;(/(/9///
@ATNG8:00099:06421
GATGGTAGCTCGCTGATGATATCTCCAGAAGATCAGGAACTCTAGAAGAATTCAGATTTTTAACACGAGAGTAAACGTAAAAAGAAGGTTTTACAAGACTCACGTTAACAATATTGCAGCAGTACGCACACAATCGAAGCGCAGTAAGGATGGCTAGTGTAACTAGCAAGAATACCACGAAAGCAAGAAAAAGAAGTACGCTATTAACTATTAACGTACCTGTCTCTTCCGAAACGAATGAGTACACACTCTCATATGACACTACCATCGATAACCTCGAGTCT
+
BDAA?ACBBBCCCBBBCCCAAABBCBCCCAFDCCBB?B@CCBCCDD?CC?B?BBBBCBBB3BACCCBCBAABBA7>?9:;:;*;@=<>BBB9BJDADBBABDD@@>@@BA>CCB?BBBCDCCCCCCCCCCCC?CCCC>AABB@?@@<A?B@A@ACCCCCCC?CCCCCC?CC?>>??BBDDF=BBB=@@@@@2@A?B999DBAAA<@:>=AA7:69>A@@>@CAAACC?B?BBC9B997:BCCDCCBBBBBBBBBAABB899CBBB?D>??B??:?9?@@BBA>>
@ATNG8:00092:06461
GATGGTAGCAGACGTGACAGAGCGCCAGAAGATCAGGAACTCTAGAAGAATTCAGATTTTTTAACACGAGAGTAAACGTAAAAGAAGGTTTTACAAGACTCACGTTAACAATATTGCAGCAGTACGCACACAATCGAAGCGCAGTAAGGATGGCTAGTGTAACTAGCAAGAATACCACGAAAGCAAGAAAAAGAAGTACGCTATTAACTATTAACGTACCTGTCTCTTACCGAAACGAATGAGTACTATGTAGCAGACTCTATACTACCATCGAATGAGATTAGTCT
+
;<A@9:::<:444444/9//////5:>>>:>BCB:;:;?BCCCBCC?CC?C@A>>777789$85<::A==B===<398;;;;.9@:?7A@@4@@@=ABBCDCBCDGDABB@CCC@CCCCF@AACAABGCDDC?CCCF?BBAAA@AA6;5;;;7<CCCCCCB?CBBBAD?BA=ABD@BBBBA8=87/899::(9A@B???ECAAA@B?B@@@:>8=@B;;5;=:4333-347===8?>>7?;33333/97--------/79<:::444=6:7755.2//6//)/9777
@ATNG8:00101:06401
GATGGTAGTGATACAGATCAGACACCAGAAGATCAGGAACTCTAGAAGAATTCAGATTTTTAACACGAGAGTAAACGTAAAAAGAAGGTTTTACAAGACTCACGTTAACAATATTGCAGCAGTACGCACACAATCGAAGCGCAGTAAGGATGGCTAGTGTAACTAGCAAGAATACCACGAAAGCAAGAAAAAAGAAGTACGCTATTAACTATTAACGTACCTGTCTCTTCCGAAACGAATGATACTGCGTCTCACTCTCGCTACCATCGAATGAGGTTAGTCT
+
BBBE@CAAAEDDCBBBCCCCCCCCC?BCC@CB@@999;?BCCCCCC?CC@C?ABBCDAAA3C?B@@ABDCCB@@<BBFDLDD3;;::>ADE;CCD@CCCCCCC@@?@@CC@DCC?BCCCBCBBCCCCC@@@B<@?@@=AAAAAB@@=@@DBB?BCBBBCCCACBBBBB?AA=A@@9==:::,8=><??????'?>>@:4:BBBCB?><;;==.818>B@@=@A@@?AA=?=@BC>CAA>BCCDCBBBBDCBCBCCCBB??@DBB?AAAAB>BCAA=??CBAAA
@ATNG8:00106:06425
GATGGTAGCACGAGTCACTCATATCCAGAAGATCAGGAACTCTAGAAGAATTCAGATTTTTAACACGAGAGTAAACGTAAAAAGAAGGTTTTACAAGACTCACGTTAACAATATTGCAGCAGTACGCACACAATCGAAGCGCAGTAAGGATGGCTAGTGTAACTAGCAAGAATACCACGAAAGCAAGAAAAAGAAGTACGCTATTAACTATTAACGTACCTGTCTCTTCCGAAACGAATGAGTACGATGAGAGAGCTCTCTCTACCATCGAATGAGGTTAGTCT
+
45@<7;;?@;;;;====655;444505=B?ADBB;;6;;ABCFDCC@BB?C?;;9====9'96<::;<;<<:::3:;::::>'4924.555&55949<<=><@:;6929?<AA@699>?@;:;CFEFFCBA@@CB@@<@@AA@@@C?A?A@@<@BBAAACA@BBAAAA???=?DB<?@@??8:99878999(0>:@000@>@@B?B@CB@A7;79AA@@=@DAAABB=@=@@@;@?@=?AABBBCAB???ABB@AAAA>>>>>AA=A<5556;;77296<?>><
@ATNG8:00107:06412
GATGGTAGCACGACACGACGATTGTACTCATTCGTTTCGGAAGAGACAGGTACGTTAATAGTTAATAGCGTACTTCTTTTTCTTGCTTTCGTGGTATTCTTGCTAGTTACACTAGCCATCCTTACTGCGCTTCGATTGTGTGCGTACTGCTGCAATATTGTTAACGTGAGTCTTGTAAAACCTTCTTTTTACGTTTACTCTCGTGTTAAAAATCTGAATTCTTCTAGAGTTCCTGATCTTCTGGGTCTACGCTCGTCGCGCTACCATCGAATGAGGTTAGTCT
+
394404<@A966;;9<<=9///6:;=>CDBB>AAAC>CCADACCBBCCGGJGBBB?B=@@AA@BADDCCCCBAA>AAAAB2AA<?999/9ABA?C@@=@C<???BBB=@?A@AA??9?@A?B?BB???AAA?BBB@;>>@:;:=;;;@??<==>6;;;=AA=A<A@@@ABAAA:>;;;;/;:A:?>???/?C<==3;;=788A??>8<<<<.=;;;A<A<??<?AB>>>?=A=A@????<?BBA9??A@@AAAABB@@==>>>C:>>>>><??AA=B;=>=A=
@ATNG8:00108:06410
GATGGTAGACACGTGTGCTCTCGTACTCATTCGTTTCGGAAGAGACAGGTACGTTAATAGTTAATAGCGTACTTCTTTTTTCTTGCTTTCGTGGTATTCTTGCTAGTTACACTAGCCATCCTTACTGCGCTTCGATTGTGTGCGTACTGCTGCAATATTGTTTAACGTGAGTCTTGTAAAACCCTTCTTTTTTACGTTTACTCTCGTGTTTAAAAATCTGAATTCTCTAGAGTTCCTGATCTTCTGGGTCTCTCTCTCACGCACTACCATCGTAATGAGGCTTAGTC
+
<<<<:A=>@;>655@;;;;666>;;;<<@@=BAAA<@D=B?BBB@AAB=ABB@@==<@AAA=A0//:::::9:6333333#3:698<928<;;6:?=<??499=;778;77788;;<@@B=B?BB@BB<>?8;;:;5:>>8675678:99/..5(..5.222'2+225555222/555::.::/60222222#28222'2222229:9:A5;;<<)56:88/6////777>>>:>688887727===0>>><>@>:99=::89;:::7<==;:616;//*/;16633
@ATNG8:00113:06419
GATGGTAGCACGACACGACGATGTGTACTCATTCGTTTCGGAAGAGACAGGTACGTTAATAGTTAATAGCGTACTTCTTTTTCTTGCTTTCGTGGTATTCTTGCTAGTTACACTAGCCATCCTTACTGCGCTTCGATTGTGTGCGTACTGCTGCAATATTGTTAACGTGAGTCTTGTAAAACCTTCTTTTTTACGTTTTACTCTCGTGTTAAAAATCTGAATTCTTCTAGAGTTCCTGATCTTCTGGAGATACACATGATACTCTACCATCGAATGAGGTTAGTCT
+
?@DDAFCC@ACBACBB@@A;9;ABCBCCBDCC?C@A@:AC?C@CECCCA@>ADDDD@C@CBDB?B@CCCCCCCAA<9::99)3A<BCCC>CBAB?ABB@BB<AAABBB?ACACA?AA>BAA>B>BCABA?>@<ABBA:===>>>@@A@?????AA<A@@<@A;><>@ABA@@A@:=8888,79=8788888%9=////)//6/..73/5+5222$299::6:67737>:>8;;<@;@>AAAD:==A;>>>BBBBA???@===D@@@A<@>>>D<@@::7:9??:::
@ATNG8:00114:06417
GATGGTAGAGAGACTGTAGCGCACCCAGAAGATCAGGAACTCTAGAAGAATTCAGATTTTTAACACGAGAGTAAACGTAAAAGAAGGTTTACAAGACTCACGTTAACAATATTGCAGCAGTACGCACACAATCGAAGCGCAGTAAGGATGGCTAGTGTAACTAGCAAGAATACCACGAAAGCAAGAAAAAGAAGTACGCTATTAACTATTAACGTACCTGTCTCTTCCGAAACGAATGAGTACAGAGAGTACGTGAGCTACCATCGAATGAGGTTAGTCT
+
::::@A@@BDBBBBBBBBBBBCCCC?CBB@B;;;;;4;;@@A996=8<<7?8<?333337$76<9;BBBC>BCC9:9<;::-4?7?.55)555.9BBAAA@BB>B?;;6;AA>BBBCCGCCBBBC@@@CC=@@BB?BBBCBBAA;@<@;<7;BBBCDDD@BBBCBB?AA>ABB>BBB<@9>37/799::(:><?CBCBBBBB484599:5>:>BBBB>;;98=;?:?788838<=;???A>>>AA@ABBBACAAACAA@90,////7365660::><<<<
@ATNG8:00117:06403
GATGGTAGACATATCGTACTCTCTGTACTCATTCGTTTCGGAAGAGACAGGTACGTTAATAGTTATTAGCGTACTTCTTTTTTCTTGCTTCGTGGTATTCTTGCTAGTTACACTAGCCATCCTTACTGCGCTTCGATTGTGTGCGTACTGCTGCAATATTGTTAACGTGAGTCTTGTAAAACCTTCTTTTTACGTTTTACTCTCGTGTTAAAAATCTGAATTCTTCTAGAGTTCCTGATCTTCTGGCGCGTATGTATGTCGCCTACCATCGAATGAGGTTAGTCT
+
CCCD@ABBDDBBBDBBBCCCCCCCCCCBEB9989@@A<BD?B?BCCCCCC?CCBBB?B@AAAB?BB?BCFBBA?@9987377#3;499947?@A=ADC?BB@BBBABB?ABBBBB>@<@AA=A<???A@@?A=AA@@9>>>>>>===>>>@@@@B<:::=AA<A;AAA@@@@<<7<8888)8:>:88888(8>////(/56/./33-/)/<9<)7799A:@:@>:=>=>>BC<?;?@@A@B7;;A<@@@A@>;;;@@@>>>B7:;A<A???A=??>>:=8<===:
@ATNG8:00118:06434
GATGGTAGTATAGAGCTCTACATAGTATCATTCGTTTCGGAATGAGACAGGTACGTTAATAGTTAATAGCGTACTTCTTTTTCTTGCTTTCTGTGGTATTCTTGCTAGTTACACTAGCCATCCTTACTGCGCTTCGATTGTGTGCGTACTGCTGCAATATTGTTAACGTGAGTCTTGTAAAACCTTCTTTTTACGTTTAACTCTTCGTGTTTAAAAATCTGAATTCTTACTAGAGTTCCTGATCTTCTGGCGCGTATGTATGTCGCCTACCATCGAATGAGGTTAGTCT
+
<<>>@CCCABBDC@@@@@AA<B@CCA@@B::6:A@@:AA;?<@;;;@AA@=@@>882=4784=7;8<@<=BAA@B>BCCCC1??;=000)0//67(--/(.829;:7==8=979979857//*/5833//../4979?7;;>?AD====<;:;==<787839;5;<AA>>>DAAA<?:;::-:18186767)6<776)/(/;//*/:><>>8?AAA/>>>:=272--+--977=?A<A7:8AAAA8=>A=???@BB>>==?=;;;>577:9=7---4---9494;<6:6
@ATNG8:00123:06422
GATGGTAGTGATACAGATCAGACACCAGAAGATCAGGAACTCTAGAAGAATTCAGATTTTTAACACGAGAGTAAACGTAAAAAGAAGGTTTTACAAGACTCACGTTAACAATATTGCAGCAGTACGCACACAATCGAAGCGCAGTAATGATGGCTAGTGTAACTAGCAAGAATACCACGAAAGCAAGAAAAAAGAAGTACGCTATTAACTATTAACGTACCTGTCTCTTCCGAAACGAATGAGTACGATGAGAGAGCTCTCTCTACCATCGAATGAGGTTAAGTCT
+
=><=?DCBCCCCDCBCBBBCDCCCC@CCIACBBB;:158:>?BCBB?BC=@=@AAA@BBB1B9AA@BAAAC@@?5==;<<;;';9444444&5<<.5656<@<@E?B=>@:@;;69BAACCCCCCCDCBBA@?@BBE@BBCCCDCB@CCB??=?BBBBDCD?CCCCCC@BA=>?>=AACDD>CBB=@?CCCC)?>:<858<==@@9=:<<AA5=8==A@@<@A>@@@A=A@BBC>B997:ABBBBBDD@@?B?????BCBA??;AA=<8:8<8<>;;6>*/)0;;0
@ATNG8:00125:06422
GATGGTAGTAGTACACTAGTCTTACCAGAAGATCAGGAACTCTAGAAGAATTCAGATTTTTAACACGAGAGTAAACGTAAAAAGAAGGTTTTACAAGACTCACGTTAACAATATTGCAGCAGTACGCACACAATCGAAGCGCAGTAAGGATGGCTAGTGTAACTAGCAAGAATACCACGAAAGCAAGAAAAAGAAGTACGCTATTAACTATTAACTTACCTTTCTCTTCCGAAACGAATGAGTACTACTCTCAGAGACACACTACCATCGAATGAGGTTGTCT
+
;@>@=@B@:@;>::=696???D=EEACCD;;;AC;;6;<;<9<<995::585:<000;;;'0*/669;;;ABB?7>;79:::'98888888&33728;:88;;//+.27:38/6/5;;998??886==<:::1:8976777;85554<:8?C>B>>=@@@B>@;::>A<=?;>>A;??988.8;<578777'796;==AA887>:=9>===9=8<>9<<188)8:7815177<5=9<4<;999:>;;9A8;;;;AAAAAAA@@??;?CC>>8==77178>>;<
@ATNG8:00125:06438
GATAGTACATGATAGACGACACCAGAAGATCAGGAACTCTAGAAGAATTCAGATTTTTAACACGAGAGTAAACGTAAAAAGAAGGTTTTACAAGACTCACGTTAACAATATTGCAGCAGTACGCACACAATCGAAGCGCAGTAAGGATGGCTAGTGTAACTAGCAAGAATACCACGAAAGCAAGAAAAAGAAGTACGCTATTAACTATTAACGTACCTGTCTCTTCCGAAACGAATGAGTACGATGAGATCTCGTGTGCTACCATCGAATGAGGTTAGTCT
+
BCBCBDDDBBBCCABBC9;:CC?BAD@CCCGBB?B?BBCBBBC@CC@C@DBBAAAAA2B@CBBCCBBBCCC9@>99999*:C>C4;;;4;CCACCCCCCD;99;@BBABDF@CCCBBBBBBBBDDDCBC@CDCC?BBBB@@@@;>;ABB>BCCECCBB?ACCCCC@BB?BBB<??BB?9@?>;89898)8A=BBBBCCCBB<><?BCC>A>ACCA@=@B@@@BB?B@CCD;DBB?BBBAABCBBBBBBA@?>>>>@>>>BCD@CCA??:>A:999=BC@A@
@ATNG8:00128:06417
GATGGTAGCGCGACGAGCGTAGACCCAGAAGATCAGGAACTCTAGAAGAATTCAGATTTTTAACACGAGAGTAAACGTAAAAAGAAGGTTTTACAAGACTCACGTTAACAATATTGCAGCAGTACGCACACAATCGAAGCGCAGTAAGGATGGCTAGTGTAACTAGCAAGAATACCACGAAAGCAAGAAAAAGAAGTACGCTATTAACTATTAACGTACCTGTCTCTTCCGAAACGAATGAGTACCTCTCAGACGCTCGTCCTACCATCGAATGAGGTTAGTCT
+
45<>:>CBBBAAABBCCCCDDBBBD<AACADCCC@A?@@CCCBCCC@CC?C?CCCBBBCB3B@BBCABBBB???7=>>@AAA0ADAD@CEC<CAA?ACCCCCC@@>@ACC?BCC@BBBBBBBCCCCBCCCCC=CCBB?BBBB@@?>9@=ABB@BCDDCBBA=AACCCC?BB@?>?<??BBB;AA@<@@@@@2@C@B??>DDD>>;:;>=@@:>:=AC@A>AA???BC?B?CCC;BBC?CCCCBBB?BBBBBBBBBCA>@>A8<<C=D=<<A<AA@@;@<@BAAA
@ATNG8:00130:06425
GATGGTAGGCACTGCGCACACATCCCAGAAGATCAGGAACTCTAGAAGAATTCAGATTTTTAACACGAGAGTAAACTGTTAAAAAGAATGGTTTTACAAGACTCACGTTTAACAATATTGCAGCAGTACGCACACAATCGAAGCGCAGTAAGGATGGCTAGTGTAACTAGCAAGAATACCACGAAAGCAAGAAAAAGAAGTACGCTATTAACTATTAACGTACCTGTCTCTTCCGAAACGAATGAGTACTGTATCTATGTGTGCGCTACCATCGAATTAGGTTAGTCT
+
CCCB@CBB?BCCBCBA@@@C;;:CC<DBB@AAAA@A=A=ACCBBCD@CC@E@B@=94999$:7<8:B=;?8658/...,(,222',-(--3;;=/<<;+55554<<9991:7;;7:::8;<<==B?@BA?@?@??<@CDCCBDCDCBBAA=A=@A@5;;ABC9::?CCCBCC@BB=@@A5:7777*388266666'680///9;=<:?>C>>B@@?B?BABBB>AAB@@@A=@=@@@8@@=8<>8:=;;?>>>????B??<B8=8=<<<8?@@BF>A???;?>ADGCB
@ATNG8:00130:06442
GATGGTAGACATATCTACTCTCTGTACTCATTCGTTTCGGAAGAGACAGGTACGTTAATAGTTAATAGCGTACTTCTTTTTCTTGCTTTCGTGGTATTCTTGCTAGTTACACTAGCCATCCTTACTGCGCTTCGATTGTGTGCGTACTGCTGCAATATTGTTAACGTGAGTCTTGTAAAACCTTCTTTTTTACGTTTACTCTCGTGTTAAAAATCTGAATTCTTCTAGAGTTCCTGATCTTCTGGCGCTCTGTCACGTCTGCTACCATCGAATGAGGTTAGTCT
+
:<<>?BCCCC;:;A@CDCCDCDCBBBBBFBB@BCCC=BD@D@AA@BAA@?CEDFD=?<>???>A9=CCCBBB=B7>::::+9;4>873,3===>BBB>BB>??AECD?C:99DCCA78;D7:6:@@@@A@@<>>>@5;;;;;;>=@A?>>=>>F<=>>=BA=A;>>>B>>>?@=;;;CC2>9>:978888%88---)------7335+2222$277882705559>9???@<A:><<888-//8488=A>??A@@?===?>>>@E>;;;>B<A@>>:=9>B;;;
@ATNG8:00131:06406
GATGGTAGGCGTGTGAGAGTCTGCCCAGAAGATCAGGAACTCTAGAAGAATTCAGATTTTTAACACGAGAGTAAACGTAAAAAGAAGGTTTTACAAGACTCACGTTAACAATATTGCAGCAGTACGCATACAATCGAAGCGCAGTAAGGATGGCTAGTGTAACTAGCAAGAATACCACGAAAGCAAGAAAAAGAAGTACGCTATTAACTATTAACGTACCTGTCTCTTCCGAAACGAATGAGTACCTCTCAGACGCTCGTCCTACCATCGAATGAGGTTAGTCT
+
44:;9<=B@CB>CCBBAA@@==:;4)4;;@ABBC;;7;?BA@AAAA;;;29.5??>?@@@0>8@BABCBBBAA>9>9::999):8272733&3:;6<B=BBBB??>?>AA@B??<?????;;===??@??==9=@??<@888A===:=<@@D?BBBBBAAC?BBAAAB?BB?CCC@BA@@@8?<=<:::::(:<8;??@BBBA>7;7;AAA<A<A:8:>:>@@@>??;?::66.600+0====???BDBBAABAAA@BB??<?BA>BBBAA>??9:4:?A@@AA
@ATNG8:00131:06412
GATGGTAGTATAGAGCTCTACATAGTACTCATTCGTTTCGGATGAGACAGGTACGTAATAGTTAATAGCGTACTTCTTTTTCTTGCTTTCGTGGTATTCTTGCTAGTTACACTAGCCATCCTTACTGCGCTTCGATTGTGTGCGTACTGCTGCAATATTGTTAACGTGAGTCTTGTAAAACCTTCTTTTTACGTTTACTCTCGTGTTAAAAAATCTGAATTCTTCTAGAGTTCCTGATCTTCTGGGTGCGCTACAGTCTCTCTACCATCGAATGAGGTTTAGTCTA
+
<<>>;==???@@@CCBCCHCCCAAAGAA<B?A6>@AB=BB@CCCD;:9BC<@@@00/69:;?6?6?:::=@;8<333333$37188==6BAAC?BBC<??<?BBBBB>@??BBAAB<9:>3;186=;<<==;>???8;;@B@@//-33----.32--....(.05555599;A=;;;=;+;17177777)7=<<=9>;<;97----(-5555%22;;=6:65868<<>=998<8>??@>=9;///(///;<=?@;;;??AAAB>=4::::A7;:>>077,786333
@ATNG8:00135:06432
GATGGTAGCGCACACATAGATACAGTACTCATTCGTTTCGGAAGAGACAGGTACGTTAATAGTTAATAGCGTACTTCTTTTTCTTGCTTTCGTGGTATTCTTGCTAGTTACACTAGCCATCCTTACTGCGCTTCGATTGTGTGCGTACTGCTGCAATATTGTTAACGTGAGTCTTGTAAAACCTTCTTTTTACGTTTACTCTCGTGTTAAAAATCTGAATTCTTCTAGAGTTCCTGATCTTCTGGGATGTGTGCGCAGTGCCTACCATCGAATGAGGTTAGTCT
+
=><<9B;5:BBBBDDCDCCBBCCCCDGCCC;;7;BBB>BD@E@CCCBBCC@CIICB?C@CBBB@D@CCCCC9;;B=@>@@@0?G>C;;;7;A@@<ACB>BB<ACABBCAHGDCCCFD@BBE@C>BBCBCCCC@BBCC@CCCCCCBBBBBCBCCBB>BCC?CC?A>BBBBCDDDC@CCCCC;C>B?AAAA@,@@@@A;ACGCCDGBCBADGLG5FA@CC?B@CE@DHCA@AB8;7;BBCBD?CBBB=C;;<BEEECCDCCBB>BCC>BBBBD@BCCE?A>ACAAA
@ATNG8:00138:06437
GATGGTAGTGATACAGATCAGACACCAGAAGATCAGGAACTCTAGAAGAATTCAGATTTTTAACACGAGAGTAAACGTAAAAAGAAGGTTTTACAAGACTCACGTTAACAATATTGCAGCAGTACGCACACAATCGAAGCGCAGTAAGGATGGCTAGTGTAACTAGCAAGAATACCACGAAAGCAAGAAAAAAGAAGTACGCTATTAACTATTAACGTACCTGTCTCTTCCGAAACGAATGAGTACGATGAGATCTCGTGTGCTACCATCGAATGAGGTTAGTCT
+
8::;7<@?@B>BCCCCDBBBBB>>>8>;;7;====;5;055===@=:??7?;?==77778)328=ADCCBBBA=6=;>>>>>,=B8=2544&5=>;?AA<AAA=?7<7;;5555066=>>;;;=><<<@>>@:>>@@;=;::9;99297<9405555==><:===<;;754-388-339<=3:9=8778888#83,3<:9<=<@<;;;88;>2819<;;9:>555<:<5:499;(334-3339888:::;447;==::;888568705....36:<B>B>=????
@ATNG8:00139:06408
GATGGTAGCACGAGTCACTCATATCCAGAAGATCAGGAACTCTAGAAGAATTCAGATTTTTTAACACGAGAGTAAACGTAAAAAAGAAGGTTTTACAAGACTCACGTTAACAATATTGCAGCAGTACGCACACAATCGAAGCGCAGTAAGGATGGCTAGTGTAACTAGCAAGAATACCACGAAAAGCAAGAAAAAAGAAGTACGCTATTAACTATTAACGTACCTGTCTCTTCCGAAAACGAATGAGTACGTGTGCGACGTGTCTCCTACCATCGAATGAGGTTAGTCT
+
ABAA?BABADA@;CDCCC;;;@@;;66@B?BBBB??<A?BCCCCDC@CD@C@CD;;;;;;;%;:@@@BCBBBAAA9=<;;;;;;%;9<95555&5@;6<A;BCCCBB?B@BB?BBC=@@AAA@BBBCDCCCCCC@CCBB>@?DCBBBB?B?B@@=@AABA@@@@BCBDBA?::8:B=9><7889*9<<99:9999%:A;@?=?C@@@B7948;::1818=AAA?AA@@?@>;>;9999-9@@????C:98AA@?>?BBBBBBBB@@<?BB?>?@??;?@@@<@;?A??9
@ATNG8:00139:06416
GATGGTAGCGAGCGAGTGTGTATACCAGAAGATCAGGAACTCTAGAAGAATTCAAGGATTTTTAACACGAGAGTAAACGTAAAAAGAAGGTTTTACAAGACTCACGTTAACAATATTGCAGCAGTACGCACACAATCGAAAGCGCAGTAAAGGATGGCTAGTGTAACTAGCAAGAAATACCACGAAAGCAAGAAAAAGAAGTACGCTATTAACTATTAACGTACCTGTCTCTTCCGAAACGAATAGAGTACCTCTCAGACGCTCGTCCTACCATCGAATGAGGTTAGTCT
+
9=00)////7;:999444444<;;97<65.//9///5<6///;><<85/)/1--(-(-5888)<49;<;;;>666>29944444$4<7;.444&59<7<566;5//7)/)/;57997==<<;:99A:;:ABB=B=@@???8;<999;555)/)---(------/94944444.444(48:5;<=>?7=<<8;;===+53.388899889.3/3:::6=68866649<<====9=8::90444.44486666)//:9:888:::9333483/(////8388996;/59433
@ATNG8:00143:06429
GATGGTAGCACGACACGACGATGTGTACTCATTCGTTTCGGAAGAGACAGGTACGTTAATAGTTAATAGCGTACTTCTTTTTCTTGCTTTCGTGGTATTCTTGCTAGTTACACTAGCCTTCCTTACTGCGCTTCGATTGTGTGCGTACTGCTGCAATATTGTTAACGTGAGTCTTGTAAAACCTTCTTTTTACGTTTACTCTCGTGTTAAAAATCTGAATTCTTCTAGAGTTCCTGATCTTCTGGATAGCGACGCGATATACTACCATCGAATGAGGTTAGTCT
+
:://00@AAB?@;<9<<=A0//<<=AABA@;;6;EFF?EDAG@ABABBBC@BBCBA<@;?;:>?C?@ACCDC=<=9=====+<<7;333(39959>==8AB=??ACAA?B???BBBB?B?B?B=@@CDCBBA<>AAB;::@@@@@AAA;;;>>??;?AA=AG5838>?>>?C==89::8:,:6>5>>AAA/AAAAC566????<;;>07655$2996848499155;999=6;4;../66/35549999>===>=88866999;>5:;;<<:>>@@;><>>>>=
@ATNG8:00146:06427
GATGGTAGGACGAGCGTCTGAGAGGTACTCATTCGTTTCGGAAGAGACAGGTACGTTAATAGTTAATAGCGTACTTCTTTTTCTTGCTTTCGTGGTATTCTTGCTAGTTACACTAGCCATCCTTACTGCGCTTCGATTGTGTGCGTACTGCTGCAATATTGTTAACGTGAGTCTTGTAAAACCTTCTTTTTACGTTTACTCTCGTGTTAAAAATCTGAATTCTTCTAGAGTTCCTGATCTTCTGGCGCGTATGTATGTCGCCTACATCGAATGAGGTTAGTCT
+
BCCC?B@@0:6;;;<BCCCBEABA?BBBBCBB@BCBE?EC@C@DCBCAA@@CC@AAAJACCCB?BACBDDCCDBD@BBDDD5BB=B;:;,;AAB@CCC>BC=;;;CFFECCBHBBBC?CBB?B?CCCB;;;A>BBCB?ABACBBBBA@ABCBBBB@BFDABB@B@CD;;;CAAB?A;;;;.;>C;;;:::*9A;;:/9=ACFCCCBB?B@B@0@BBCB@CAAA?@CDA@;;:9?@@>>00+0:>:AAA:<;BABBA@@@@>;@@@BBBAB?BBAA=@<>>99:
@ATNG8:00149:06419
GATGGTAGTGCGTGAGAGAGAGACCCAGAAGATCAGGAACTTTAGAAGAATTCAGATTTTAACACGAGAGTAAACGTAAAAAGAAGGTTTTACAAGACTCACGTTAACAATATTGCAGCAGTACGCACACAATCGAAGCGCAGTAAGGATGGCTAGTGTAACTAGCAAGAATACCACGAAAGCAAGAAAAAGAAGTACGCTATTAACTATTAACGTACCTGTCTCTTCCGAAACGAATGAGTACTGTATCTATGTGTGCGCTACCATCGAATGAGGTTAGTCT
+
ABCB@CCDDDDB;;;HCCCCCCAAB<ADDAGCCBBBGE@A@@=@DC@CC?C@AB?:;;;.:=B@@?BBCGBBB;A?87777(7A;@1999&78==@@BCAAACC@C@BA?>>><?>>@>>>>==<?@;;;B<@@@@;@AABAA;:7;;@=A?B@>@BBDC?CCBAAB?BC?BBB@BBA@?9>892:9999(9>9;;;>>>>==8=:>???<?;@A;;><@@AA::9<A<ACD:AAB?A@@@99:AABABB?;;?CDABAAABCC?AAA??=CA;;69;>=>>>
@ATNG8:00107:06458
GATGGTAGCTCGCTGATGATATCTCCAGAAGATCAGGAACTCTAGAAGAATTCAGATTTTTAACACGAGAGTAAACGTAAAAGAAGGTTTTACAAGACTCACGTTAACAATATTGCAGCAGTACGCACACAATCGAAGCGCAGTAAGGATGGCTAGTGTAACTAGCAAGAATACCACGAAAGCAAGAAAAAGAAGTACGCTATTAACTATTAACGTACCTGTCTCTTCCGAAACGAATGAGTACGAGAGAGCACACGTGTCTACCATCGAATGAGGTTAGTCT
+
@AA@?@@@@?:;559?BCFDCBBBC?BBC=666?=96;8==?@;=?9;;7;8<<@>===;)=7?::CBBCA<BD:=8::99*4=89.955&5<=?BCCCECBBA?@@CC>;;;=AAABBBBBFICCCCCCD@CBBA>BB@@@A;:4;=@@A=@@B@@@CC=@?@@@A=@@;==>8<=;==7<@A>BCDDD2CC?BBBB???AA=@>@<;</808:@@A?@:998<B<B<@AD>BBB@?>>BBCCCAAABAAAA???A@@AAAAA?CA?881/://*/38>?98
@ATNG8:00116:06451
GATGGTAGGTGCACATGAGTGTATCCAGAAGATCAGGAACTCTAGAAGAATTCAGATTTTTAACACGAGAGTAAACGTAAAAAGAAGGTTTTACAAGACTCACGTTAACAATATTGCAGCAGTACGCACACAATCGAAGCGCAGTAAGGATGGCTAGTGTAACTAGCAAGAATACCACGAAAGCAAGAAAAAGAAGTACGCTATTAACTATTAACGTACCTGTCTCTTCCGAAACGAATGAGTACAGAGAGTACGATATGTCTACCATCGAATGAGGTTAGTCT
+
BBBA?@@?<??@@DBBBDCCCDCCB@BDDACCC@@?<@?AACDBBB>BC7;7<AAABBBB5B@BBB;;;@A;;;0<C;:999$5;5;2555&5;<8=A<ACCF@A>A?BB@BBB@CCC?AADCCBBBCCCCC?BBFE?BBCBCBBB?B?B@A?ACCFBCCC@BABCCC@CC?A@@=??@AA9A::9:BCCD3BB??999AA@?@4948??A9?9><BAB>BBBDCCC@C?BBB=BBC>@@@?BBBBB@@?BDBBBB@?>C>>?AA<@???A>???B?B?BB999
@ATNG8:00118:06462
GATGGTAGTACATGATAGACGACACCAGAAGATCAGGAACTCTAGAAGAATTCAGATTTTTAACACGAGAGTAAACGTAAAAAGAAGGTTTACAAGACTCACGTTAACAATATTGCAGCAGTACGCACACAATCGAAGCGCAGTAAGGATGGCTAGTGTAACTAACAAGAATACCACGAAAGCAAGAAAAAGAAGTACGCTATTAACTATTAACGTACCTGTCCCTTCCGAAACGAATGAGTACGTGGCGACGTGTCTCCTACCATCGAATGAGGTTAGTCT
+
CBBD@ECD;;6@;59>=9:9:99>=<@=>:<ABCCC@C?BBCCCBB?>D@D@BAA;;;;:$9.95;A;<A@BBB;@A:;;;;$9939455)5<<5;@;;<A@;;2;>@?<@AB?BBBBBBCBDBBCC;==KALGCC@BBBBBB;;:;@CEIABBBCMFCD?A;<5;A=AB=@BB=ABBBB<A@@<;;;;;*;=;=??AACBBB?B>??AA3948;>@A?AAAAA6:49@@A@:@9949>;;==898A<AA>>>???997<A@A<>><<;68<;;6;8=?888
@ATNG8:00120:06466
GATGGTAGTATCTGTCTACGAGAGCCAGAAGATCAGGAACTCTAGAAGAATTCAGATTTTTATCACGAGAGTAAACGTAAAAAGAAGGTTTTACAAGACTCACGTTAACAATATTGCAGCAGTACGCACACAATCGAAGCGCAGTAAGGATGGCTAGTGTAACTAGCAAGAATACCACGAAAGCAAGAAAAAGAAGTACGCTATTAACTATTAACGTACCTGTCTCTTCCGAAACGAATGAGTACACATCGTCGTGTCGTGCTACCATCGAATGAGGTTAGTCT
+
/://+0:=9;5<@@>BBBBBBBCBC?BBC>AAA@@?;?;?AB@@@B?BB?C<@?::9AAA/?<>A<<<BBBBBA7;944449$9=8=2955&5::5<AAACC>CD@CACC@FBC@BBBBCCFFCCBBBCCBB@BBAA?AAACDFBB?B?B@A?BLCCCCBB@GDDCBC@AA=@AA7<>A@C>???:?????1?B?BBBBBA@99)/)/78</606<@AA<@@>>=<<6:699;58770337??BBCC??>CCBBB=A@@<===:?7<<<;<;BAAA?B=@@888
@ATNG8:00121:06452
GATGGTAGGCGACATACATACGCGCCAGAAGATCAGGAACTCTAGAAGAATTCAGATTTTTAACACGAGAGTAAACGTAAAAAGAAGGTTTTACAAGACTCACGTTAACAATATTGCAGCAGTACGCACACAATCGAAGCGCAGTAAGGATGGCTAGTGTAACTAGCAAGAATACCACGAAAGCAAGAAAAAGAAGTACGCTATTAACTATTAACGTACCTGTCTCTTCCGAAACGAATGAGTACGATGAGATCTCGTGTGCTACCATCGAATGAGGTTAGTCT
+
A@@=@BCD?CBBCCDDDDBCBBBCC?BBB?DCCEAB>B@EDD@@@E@DC?B?A@@;;;;;*;>CDABADCCGDC;@;;;;;;*;A>B=BBB;BCCACCBDCCCBB>B?@@>ABB@CCCBCBBBCCCBBBCAA;@D?A<@BDABBBB>B?BBB?BCCCBCBC@CCBBBD?BC?BBC:::BBC?BBA?>>===.=A=B>>>DCDDD>B?AB@@;?;?ABBB@BCBBBBC@B@BDC>DCD@ABACCBBAABBBCCBBAAABBBABBBB?B?>>><>AA@>@=@BAAA
@ATNG8:00122:06456
GATGGTAGCGAGCGAGTGTGTATACCAGAAGATCAGGAACTCTAGAAGAATTCAGATTTTTAACACGAGAGTAAACGTAAAAAGAAGGTTTTACAAGACTCACGTTAACAATATTGCAGCAGTACGCACACAATCGAAGCGCAGTAAGGATGGCTAGTGTAACTAGCAAGAATACCACGAAAGCAAGAAAAAGAAGTACGCTATTAACTATTAAACGTACCTGTCTCTTCCGAAACGAATGAGTACGTGTGCGACGTGTCTCCTACCATCGAATGAGGTTAGTCT
+
488<5::>:;:;<<<<<BB@ACBBA:BBB=AA@ABB>B?BDGBBBB?BB@G?BAA;:999$94?@>B>?B;;>@5=>9=9::)=;:;2555&5::5<<<;;=;00,0;>@<==@@CCBBCBBBBBBGCCCCCAGHCCABBCBCCBB@B@FBB@BCCCCCCB?BBBBBB?BC@CBB>A@@@@<@AA=@@@AA.:9?A@ABCB@@A280388</77(3;@@<?@@;=><<8<8;;;3;;;7<AABCBBCBB>>?CBAAAAB@@@>99/;>0//=<0/2<16+54534
@ATNG8:00127:06456
GATGGTAGTATATCGCGTCGCTATCCAGAAGATCAGGAACTCTAGAAGAATTCAGATTTTTAACACGAGAGTAAACGTAAAAAGAAGGTTTTACAAGACTCACGTTAACAATATTGCAGCAGTACGCACACAATCGAAGCGCAGTAAGGATGGCTAGTGTAACTAGCAAGAATACCACGAAAGCAAGAAAAAGAAGTACGCTATTAACTATTAACGTACCTGTCTCTTCCGAAACGAATGAGTACGTGTGACGTAAGTGAGCTACCATCGAATGAGGTTAGTCT
+
78:::??CBBA@AB@@@@B>?=?>>9=?@:>@@;;9=A=BDECC;;=;B@C@CB;;;CCC5C@CA??BAB<:@?6>?::999$9=9=2555&5<<9>999BBCCDAD@BB?BBB@BDDDDCCAAAABAAA@A>BBBA>BBBBBA@?=A@CGD@CCCDDDAA>ACCCCC@AA????<?@??D=???>ACKHG3CB=AABBCCA@@,0*/9995:5:>ABA?BCAAAAA?A=?AA=AAA?BCCBBBA::9?AAAA9:6:BA987BCD@CBB@@39887/7/7><88
@ATNG8:00129:06457
GATGGTAGCTCGTGCTTGACTCTCGTACTCATTCGTTTCGGAAGAGACAGGTACGTTAATAGTTAATAGCGTACTTCTTTTTCTTGCTTTCGTGGTATTCTTGCTAGTTACACTAGCCATCCTTACTGCGCTTCGATTGTGTGCGTACTGCTGCAATATTGTTAACGTGAGTCTTGTAAAACCTTCTTTTTACGTTTACTCTCGTGTTAAAATCTGAATTCTTCTAGAGTTCCTGATCTTCTGGGCAGACTCTCACACGCCTAATCGAATGAGGTTAGTCT
+
:8:<8<<<@://////7;666A@;;<===B@@7@A@E>DD?A>ABBBCCCACBBBB@B<@@@@0524>@999:49244444$3:28333(39::9ACC?BB=??BBBB@AAAAABBB=@?B?B4999???CC?C@??;@@@@??>===>>A888@:>>>;>A;?588;:777;=5=5777)7.7.75888'55337(------2335+222&222261638837766855/52755354(--44.---23357:8666..*.93555739725.5179777
@ATNG8:00129:06464
GATGGTAGCGCGACGAGCGTAGACCCAGAAGATCAGGAACTCTAGAAGAATTCAGATTTTTAACACGAGAGTAAACGTAAAAAGTAGGTTTTACAAGACTCACGTTAACAATATTGCAGCAGTACGCACACAATCGAAGCGCAGTAAGGATGGCTAGTGTAACTAGCAAGAATACCACGAAAGCAAGAAAAAGAAGTACGCTATTAACTATTAACGTACCTGTCTCTTCCGAAACGAATGAGTACCTCTCAGACGCTCGTCCTAATCGAATGAGGTTAGTCT
+
9;;;9><<<BBBBBBA@A@CCCDDD>DCDAFECCCC@C@DCBCDCC@BB?B@CAA???@?.>6=>>?@AC==BB<:9;;;;;.:CCC4;;;.;AB<ACEBBA@;;5:;??;AAB?ABACCCCCCDCCDCDCC@BBA@=AAA@@A@?9@>A@A>B@@@CCDDABBBBBA?:949>>8;;777)3993<===?.=@;ABBBBBC??;:5;;AA1818=@?@<@AAA@@??A>ABA<AAB@BBCCBBB@?@?BBCBBBBAA?;;7;=8==>=;>>==:=6;:>>>
@ATNG8:00129:06497
GATGGTAGTATCTGTCTACGAGAGCCAGAAGATCAGGAACTCTAGAAGAATTCAGATTTTTAACACGAGAGTAAACGTAAAAAGAAGGTTTTACAAGACTCACGTTTAACAATATTGCAGCAGTACGCACACAATCGAAGCGCAGTAAGGATGGCTAGTGTAACTAGCAAGAATACCACGAAAGCAAGAAAAAGAAGTATGCTATTAACTATTAACGTACCTGTCTCTTCCGAAACGAATGAGTACACATCGTCGTGTCGTGCTATCGAATGAGGTTAGTCT
+
ABAB@BCCBABBCCCCCDDDDEBBB?@BB@DCCCAB>B?BBCBBCB?BB?C@BAA99999)9<BBBBBBAAAA@9>@::;:;*;@<>4555&5@<9>B>BCDICCC?C@??>@CC@CCCCCCCDCCCDDBBBB@DDCC?BABA@@@@<@=CAA?ACCCCCCC?AAAACB?AA?BBB>AA@@@8?>=;::999.9A=BAAABBA?B3839;;=5;5;>B@@=@BBBCBC?B?AAA:A995:EEBBBCCBBBCCBBBABBCCBBBBCBBBB@BC??=??BDB??
@ATNG8:00135:06451
GATGGTAGAGTACAGTGTAGTAGACCAGAAGATCAGGAACTCTAGAAGAATTCAGATTTTTAACACGAGAGTAAACGTAAAAAGAAGGTTTTACAAGACTCACGTTAACAATATTGCAGCAGTACGCACACAATCGAAGCGCAGTAAGGATGGCTAGTGTAACTAGCTAGAATACCACGAAAGCAAGAAAAAGAAGTACGCTATTAACTATTAACTTACCTGTCTCTTCCGAAACGAATGAGTACACACTCTCATATGACACTACCATCGAATGAGGTTAGTCT
+
;=;;>ABBBACCCCCBCCCCDEDBB@BCCACDDCBC@B?BBBBBBB>@@>A=@AA99999)9??AABBBCBBB@9?>;;:;;*;B>B4;;;6;BD@CCCEGCDBB?B@BA?AAA?BBBCCCCCCCCCCCBBCABB@@=@ABA?@985;?BBB@CCBBBBAA>ACBCBBBBB@BBB?BBCCC=B@@=@@@@A2AA>BCBBCBAAA5:7;>=>1838@=AD=???@AAA<?;;;;37>A=A@@A@===>???A===AAAA??>AAAB<C@BAA>???B?A:?877;
@ATNG8:00138:06452
GATGGTAGTGTCAGTGCGCGTCGTCCAGAAGATCAGGAACTCTAGAAGAATTCAGATTTTTAACACGAGAGTAAACGTAAAAAAGAAGGTTTTACAAGACTCACGTTAACAATATTGCAGCAGTACGCACACAATCGAAGCGCAGTAAGGATGGCTAGTGTAACTAGCAAGAATACCACGAAAGCAAGAAAAAGTAGTACGCTATTAACTATTAACGTACCTGTCTCTTCCGAAACGAATGAGTACATAGATATACGTATAGCTACCATCGAATGAGGTTTAGTCT
+
:;:<=BBC;;6666=>>CCCCCCBB?A;6.666>?@9=:BBB@@@G@CB8;6:?<=;==<.=9?=<<<8937;;5;7944444#55.5.555&55>4;;<<=<?<<7<7::5>@A<AA@AB;;;?AA;;;@@D@BBCB<@@@?@ACD=B:;;A=@AACC@??=??AABD?AA?BA:7::<:<5;8858==<B1B@BB>??B===>8=8===>9>9;7<00+0>008=:13-388)337,77<999///99::;8=:5552..7....3389959=66+25'5555:
@ATNG8:00143:06475
GATGGTAGGCGACATACATACGCGCCAGAAGATCAGGAACTCTAGAAGAATTCAGATTTTTAACACGAGAGTAAACGTAAAAAGAAGGTTTTACAAGACTCACGTTAACAATATTGCAGCAGTACGCACACGATCGAAGCGCAGTAAGGATGGCTAGTGTAACTAGCAAGAATACCACGAAAGCAAGAAAAAGAAGTACGCTATTAACTATTAACGTACCTGTCTCTTCCGAAACGAATGAGTACAGAGAGTACGATATGTCTACCATCGAATGAGGTTAGTCT
+
A>>:7?<A?C?A@EDCCBBBCBBBB@BCB?CDDDCB@C?BBBBBBDABB?B???B;;;;;*;<BABBBFFD@@A6@>;;;;;*;?>B4;;;&9@<6=CCCBCC;96;?A@=@BB?CBCDCCCBCBBBBABBCCCBBB?BBCBBCCC@CACBB@BBCCCCCB@BCBACB?BB>??@=@?CCC>A9949@@@A2BC@CBBBBBBAA=@=A@=?493:>AAB@BBBDAA@@B@DDC>CCC?BBBBBAAACBABCAABABC@@ABBCBB?BCCBB?BA?:6>?AA>?>
@ATNG8:00145:06455
GATGGTAGCACACGAATCTCATCGTACTCATTCGTTTCGGAAGAGACAGGTACGTTAATAGTTAATAGCGTACTTCTTTTTCTTGCTTTCGTGGTATTCTTGCTAGTTACACTAGCCATCCTTACTGCGCTTCGATTGTGTGCGTACTGCTGCAATATTGTTAACGTGAGTCTTGTAAAACCTTCTTTTTACGTTTACTCTCGTGTTAAAAATCTGAATTCTTCTAGAGTTCCTGATCTTCTGGCGCGTATGTATGTCGCCTACCATCGAATGAGGTTAGTCT
+
DC>A<A@@@ACB@@@?ACBHDGEB;;;BB@@>ACDE>BB@D@BBBCDBB?ACCA@?@?BABB@BADCCBAABDC@BA@@@0??;??AA<BBCC@CAA>AD@A@@BCC?BACCCDAA>ABC@C?BBBBBBAA=@C<868=BAAA<=>@>==:::<6999;@@9=9=@==>CCAA;?====2==A:=====.=A>>>9>A???B===>;>BBC/A;;;A<A:>>=@@AAA??<?=@@@<660///9===AAAAABB;;:>>F<@@@<>888@=???@;?<==>>@
@ATNG8:00148:06459
GATGGTAGTGTCATATGAGAGTGTGTACTCATTCGTTTCGGAAGAGACAGGTACGTTAATAGTTAATAGCGTACTTCTTTTTCTTGCTTTCGTGGTATTCTTGCTAGTTACACTAGCCATCCTTACTGCGCTTCGATTGTGTGCGTACTGCTGCAATATTGTTAACGTGAGTCTTGTAAAACCTTCTTTTTACGTTTACTCTCGTGTTAAAAATCTGAATTCTTCTAGAGTTCCTGATCTTCTGGGATGTGTGCGCAGTGCCTACCATCGAATGGAGGTTAGTCT
+
=:5545==@BBBBBBACB9;;;BBBAAAA;@?;?;:<4<>5><@;55<<<166:999;4?@@B?B@FCCCCEAA@=;;;;;*;??=ABF>DB;;6;:0+0<*//:::>266669566155<16.5==<@@AB=ABBB>AABBB;;<CBBBBBB;;6;BB;>>2:29>@BCBBBC?;;9CC6@<?>@BDDE5BBBBB;@@B;;;BBBB>BBBC1AABDDAC?AA?BBBCBBB<@;@@@@BB?;00?9=000>>>???@@>??=??==>><<<80/)//)/5=>@AC
@ATNG8:00149:06464
GATGGTAGCAGACGTGACAGAGCGCCAGAAGATCAGGAACTCTAGAAGAATTCAGATTTTTAACACGAGAGTAAACGTAAAAAGAAGGTTTTACAAGACTCACGTTAACAATATTGCAGCAGTACGCACACAATCGAAGCGCAGTAAGGATGGCTAGTGTAACTAGCAAGAATACCACGAAAGCAAGAAAAAGAAGTACGCTATTAACTATTAACGTACCTGTCTCTTCCAAACGAATGAGTACGATGAGAGAGCTCTCTCTACCATCGAATGAGGTTAGTCT
+
AA@A>ADCCCBABCCDBBBCCCCBB?ECC@CCCB@@>@@BABBBCB?CC?B?A=?89888):<ACDAABCCBB?6<<99:::*:;4;5;;;6;BB@LCCCICCAA>A@CC@BBB@BBBBCBCBCEECBBDDD@CDAA?ABAAAAAB?A?BBA?BCBCBBBA?CCDCCC?BB?BBB?ABAA@;@@A;>???>.?A?BBBBBBDCC>A>A??@7:6:ABAB@BCCCBBC?B?CC=BCC?AA@CCCCCC@@@BBBCCAAA@@@@@AA<@@@>>9>=;;5;;ABCBB
@ATNG8:00149:06475
GATGGTAGAGTACAGTGTAGTAGACCAGAAGATCAGGAACTCTAGAAGAATTCAGATTTTTAACACGAGAGTAAACGTAAAAAAGAAGGTTTTACAAGACTCACGTTAACAATATTGCAGCAGTACGCACACAATCGAAGCGCAGTAAGGATGGCTAGTGTAACTAGCAAGAATACCACGAAAGCAAGAAAAAGAAGTACGACTATTAACTATTAACGTACCTGTCTCTTCCGAAAACGAATGAGTACACATCGTCGTGTCGTGCTACCATCGAATGAGGTTAGTCT
+
:::;=@<<<=><<<;;;>>>>?CAB=@?A:=:5555.5499>?>>>;;;7;79<A:9988'7;<>?898B@::=199444444#5;7;:?@@2@<;7;C;A;;:@@<>?BC@CBC@BBCCCCCCCCCCCDCCB?BA@@=@BBBDCBB?C@DBB@@@BBD;:;@BCDCBB?::49?86;888=5:87133778(8>?AC@@000<9=8</6755-5579>@B=@?;;7>?=A77878(89:4;===@A>>>@@A98=@@?A=B744==B=???==8<<<<8>8<?A@>
@ATNG8:00149:06481
GATGGTAGAGTATCATGTGTATCTCCAGAAGATCAGGAACTCTAGAAGAATTCAGATTTTTAACACGAGAGTTAAACGTAAAAGAAGGTTTACAAGACTCACGTTAACAATATTGCAGCAGTACGCACACAATCGAAGCGCAGTAAGGATGGCTAGTGTAACTAGCAAGAATACCACGAAAGCAAGAAAAAGAAGTACGCTATTAACTATTAACGTACCTGTCTCTTCCGAAACGAATGAGTACTGTATCTATGTGTGCGCTACCATCGAATGAGGTTAGTCT
+
888;<A<<@A<@?@BBBEBBBABAC?BBC?B@@9957:9>>>BB=C?@B?A>A@:94444$95>9;>9:A;<2:9)599999+99.5.55)5994;<<BACCCC@C@BB?BAA?BBCCDCBBBA;;;CCCA@DCCC@BCDCC@@@7<5;@@;@AA@A@@@<@@ABAA>AC8::@;?=<@@9;A;68888;,;>8>??ACBABA?C?BBBB??===B;;4;@@@?@@>@>@@@;@BA?@@?BBABBCABABCCBBBBAA????AA?BBBCC=@A;;6:4:DCBA
@ATNG8:00119:06519
GATGGTAGCACACGAGATCTCATCGTACTCATTCGTTTCGGAAGGGACAGGTACGTTAATAGTTAATAGCGTACTTCTTTTTCTTGCTTCGTGGTATTCTTGCTAGTTACTCTAGCCGTCCTTACTGCGCTTCGATTGTGTGCGTACTGCTGCAATATTGTTAACGTGAGTCTTGTAAAACCTTCTTTTACGTTTACTCTCGTGTTAAAAATCTGAATTCTCTAGAGTTCCTGATCTTCTGGGCAGACTCTCACACGCCTACCATCGAATGAGGTTAGTCT
+
BCAA?BBBBCCBCCBBBCCCCBBCBBCCCC??:>>>@;AC@B5;;)9=@@=ABCBB?C;?@;;798BCDCDBBAA5;;9:9$5;6;95.4=::5:59.5?:=B@@9:09AB?AA@@<@<;6;@BCCCCD@@<?A??<?CB???B@@@@AA?@@B>A@A?AB?B?BBAABBB99299:::&84>6AB=<133::;5;=@>99;;==67776$---,,(,0,--85569927275255706222'26669:777555222.55717333;6:@@@=@?CC=>>
@ATNG8:00131:06538
GATGGTAGTATCTGTCTACGAGAGCCAGAAGATCAGGAACTCTAGACGAATTCAGATTTTTAACACGAGAGTAAACGTAAAAGAAGGTTTTACAAGTCTCACGTTAACAATATTGCAGCAGTACGCACACAATCGAAGCGCAGTAAGGATGGCTAGTGTAACTAGCAAGAATACCACGAAAGCAAGAAAAAGAAGTACGCTATTAACTATTAACGTACCCTGTCTCTTCCGAAACGAATGAGTACACATCGTCGTGTCGTGCTACCATCGAATGAGGTTAGTCT
+
/79:6?CABBCCCC@@@DEBBBCFDBBBB?CBBC@A?A@CBCABBCCBB?B@DCB@?>>=,@9=?@???AA:::5:@@ABC:BB?D5<<<.;AA?D@@@BCDBC@C@CC?;::?BBCCCCCCBBBCCAAAC@BCCC@BBCCCCBB?B>BBB>BBAABCCC@BDCCCC@CC@???9>?<<<7=99399999(9@;@99:CCBB@=A:@@00,0:=>@0;;0;C@A@;;4:8999,9@@=BBCCCBABBBDDEBBBCCBCCB@AC998:BAAA>9999392:B@@@
@ATNG8:00133:06548
GATGGTAGTAGTACACTAGTCATACCAGAAGATCAGGAACTCTAGAAGAATTCAGATTTTTAACACGAGAGTAAACGTAAAAGAAGGTTTTACAAGACTCACGTTAACAATATTGCAGCAGTACGCACACAATCGAAGCGCAGTAAGGTGGCTAGTGTAACTAGCAAGAATACCACGAAAGCAAGAAAAGAAGTACGCTATTAACTATTAACGTACCTGTCTCTTCCGAAACGAATGAGTACATAGATATACGTATAGCTACCATCGAATGAGGTTAGTCT
+
??:>=@BBBBCBCCBB@CDCCCC9969AB?BBBBCC@C?CBBCABB@CC@C@CCCCCCBC5B@BBCBBA??9::0;@AAAB9@C9B?BBB8BBC@BBBBCBBBB@C@BB?BBB?BCBBBDCCBBBDCCCBC?CBBB?BBBB??>;1:4;;5;?@@@CCC@CBBBAA>AB?????BBAAA;@@@=????5<@<A9::CAA;;9;>BBCC@F@BBC@@<?@??<8929=@@@9A;;6;BBCBCCBAABCCCCCCCCABBBCA@@??>>>?:??8939<@AA??
@ATNG8:00134:06517
GATGGTAGCGCATATCAGCGTAGCCCAGAAGATCAGGAACTCTAGAAGAATTCAGATTTTTAACACGAGAGTAAACGTAAAAGAAGGTTTTACAAGACTCACGTTAACAATATTGCAGCAGTACGCACACAATCGAAGCGCAGTAAGGATGGCTAGTGTAACTAGCAAGAATACCACGAAAGCAAGAAAAAGAAGTACGCTATTAACTATTAACGTACCTGTCTCTTCCGAAACGAATGAGTACGTGTGCGACGTGTCTCCACATCGAATGAGGTTAGTCT
+
<>@>7:555>@@A@BBBBAA??999.;CC?DBBE;<9;?CCCCCDD@CD?B?BCB<;<;<';8?><B=>C>;A@5?;;;<<.4B<A.;:;&5<<7==BBCECBB<@=@@=;;;@ABBBAAACCBCBBBCDDGHICC9<;B@@@CB@CAGCB?BICAABCC@DCBCBB@BB?BBB?AA?@@6<9928<>>@.@A=AAABBBAAB>A>AAAA?B>AAB;;7;@@@@BCAF@CBL?C@@=;;;ACC???@C?@?>????BBBB????@AAA>???B?B?CB@@?
@ATNG8:00144:06548
GATGGTAGCATCATGCATATCTCACCAGAAGATCAGGAACTCTAGAAGAATTCAGATTTTTAACACGAGAGTAAACGTAATAAGAAGGTTTACAAGACTCACGTTAACAATATTGCAGCAGTACGCACACAATCGAAGCGCAGTAAGGATGGCTAGTGTAACTAGCAAGAATACCACGAAAGCAAGAAAAAGAAGTACGCTATTAACTATTAACGTACCTGTCTCTTCCGAAACGAATGAGTACTGCGTCTCACTCTCGCCTACCATCGAATGAGGTTAGTCT
+
:;:;;???CCCBBBCCCCCCCCCAB@BCCADCCC@@?@@BBB@@AF@CC@B?CBBBB??A1>6:CCCBAA@CCF>CB:97:A=AA;@5;;0;CCACCBBGECCD@C@BB@BCCBCCCCCCCCCCCCCCCCC?CCBB?BBBBCA??<@=A;;:;DCCCCCC@ADDCCB?BB?BBB?BCBAA=>993::9:9(9A;A9::BABAA:>:=?DD7;5;@A;;7;AAA@AAAD@ABA=A@@=@CGCBBCBBBBBBBCAAACCC@@=@;;6;BAAB?AA;;8;>AB@AA
@ATNG8:00146:06518
GATGGTAGTCTCAGATAGTCTATAGTACTCATTCGTTTCGGAAGAGACAGGTACGTTAATAGTTAATAGCGTACTTCTTTTTCTTGCTTTCGTGGTATTCTTGCTAGTTACACTAGCCATCCTTACTGCGCTTCGATTGTGTGCGTACTGCTGCAATATTGTTAACGTGAGTCTTGTAAAACCTTCTTTTTACGTTTACTCTCGTGTTAAAAATCTGAATTCTTCTAGAGTTCCTGATCTTCTGGACAGAGTGTGCAGATACTACCATCGAATGAGGTTAGTCT
+
?@?:8B@AABCBBCBABB;96C?;ABA@>B;;8;AAC=CB@CACBBCCBB9;9A>>5>294=><@8;5A>===<=.49>>?,@C?CBDM?ABA?:??@=@I9;;@B;;6:BAABB@@?@CH@C@CCCCBBBD?BBCC@CBB@BAB;;;@@;;;AA=A@@>BC<@;>999;;>=B?999@@0@5@;>====,?>>>B5=BB996ACA@,0000*0000=<@<@C@CBBBBBB?B?ADBBCC>@@C@BBCC;;;BABBCDBBBCCBB?AABBA?BE@@>A@ABAAB
@ATNG8:00148:06537
GATGGTAGTATATCGCGTCGCTATCCAGAAGATCAGGAACTCTAGAAGAATTCAGATTTTTAACACGAGAGTAAACGTAAAAAGAAGGTTTTACAAGACTCACGTTAACAATATTGCAGCAGTACGCACACAATCGAAGCGCAGTAAGGATGGCTAGTGTAACTAGCAAGAATACCACGAAAGCAAGAAAAAGAAGTACGCTATTAACTATTAACGTACCTGTCTCTTCCGAAACGAATGAGTACTGTATCTATGTGTGCGCTACCATCGAATGAGGTTAGTCT
+
AA?@>ABCCC@BBBCCBBBBBBBCFACBC@BAAACC@B?BCCFCCB=BB?C@A@@9::::*;>@BBBBBFEBC@6??;;;;;';C@C5:::&9@<==BBBECCCC?C@BB@CCB?BBCCCBBCCCCAAACCD@DDBB?BBA@???>:?=BBB@BBBCCCCC?CCCCAA?CC?BBB>@@???8???;===??.?A?C>?>BCC>><>8<=<=7:49AA@@=@AAAAAA@C?CCC=C::8:CCCCBBBBBCCBCCBBABAB???BBD@??>AA<@BCB?B?BC;;;
@ATNG8:00149:06516
GATGGTAGTGCGTGAGAGAGAGACCCAGAAGATCAGGAATTCTAGAAGAATTCAGATTTTTAACACGAGAGTAAACGTAAAAAGAAGGTTTTACAAGACTCACGTTAACAATATTGCAGCAGTACGCACACAATCGAAGCGCAGTAAGGATGGCTAGTGTAACTAGCAAGAATACCACGAAAGCAAGAAAAAGAAGTACGCTATTAACTATTAACGTACCTGTCTCTTCCGAAACGAATGAGTACGAGAGAGCACACGTGTCTACCATCGAATGAGGTTAGTCT
+
CCDD@BBCBCBBABCCDCCBBBCCC>CDD@CAAA00,08A7=@AAB?CC?B?BCCDCCCC1C@BCC?BBBC@@?8<?77889)9>883333&3=A=BBBBBBCBB>B>BB@BA=:<>>>@>>>=??AAAA>?:??>>9;;=A>?>A;C9==B>BB@BACCC?CABBBB?CA>ABB>?;787*99937A?AB1AA>AB>>AA<=><@9@?>?<@;??=;;:=?<>=>>9?:?DD;B=><>@@??@@999BBBBBAA@@@BBBC@>><>:8:@=A?AA<@=>>:;:
@ATNG8:00136:06558
GATGGTAGCGCGACGAGCGTAGACCCAGAAGATCAGGAACTCTAGAAGAATTCAGATTTTTAACACGAGAGTAAACGTAAAAAGAAGGTTTTACAAGACTCACGTTAACAATATTGCAGCAGTACGCACACAATCGAAGCGCAGTAAGGATGGCTAGTGTAACTAGCAAGAATACCACGAAAGCAAGAAAAAGAAGTACGCTATTAACTATTAACGTACCTGTCTCTTCCGAAACGAATGAGTACGAGATCAGAGCAGAGCTACCATCGATAACCTCGAGTCT
+
7:::=A<<@BB@@@BBC;:;A@999)6CC@CBBBCC@C?BAAAA:;:;A@C@BBAAABBB1B9CC@A@BB=;;;18/00000'0=9=@D@?0?@@;@BAABBB;;7;?@@<ADD@BBCBBBCBABB;;9::@:@?;?<;;:8:700+0:><?<@::9A@;@>BAAABB?A@:::9)/00/0)008999897'8317788:7888*/+.7::(/)/59::6;0--8--)-0522,2,,(---688=======B>>>:>:>::77758/..755/:7;;<AA>>>
@ATNG8:00142:06559
GATGGTAGATATTTGCACGCTCTACCAGAAGATCAGGAACTCTAGAAGAATTCAGATTTTTAACACGAGAGTAAACGTAAAAGAAGGTTTTTACAAGACTCACGTTAACATATTGCAGCAGTACGCACACAATCGAAGCGCAGTAAGGATGGCTAGTGTAACTAGCAAGAATACCACGAAAGCAAGAAAAAGAAGTACGCTATTAACTATTAACGTACCCTGTCTCTTCCGAAACGAATGAGTACACACTCTCATATGACACTACCCATCGAATGAGGTTAGTCT
+
?AA<?BECCBAAB=BCCCCCCCCBC@CBB@BCCCBB>B@CBBCCCD@CC?C@DCBDCCCC5B@BBBBBBCC@@@9??=@@@9@C>C5;;;;*;BCAFBCCCCCCC?C@BBBBB?BBBBBBCCBBBCCCCAA<ADDD?CAB@BA:95;?BBB?BBBCCCCC?CCCCCB?B@:?89399===5<>>;:::::(:@?B:9:CCA9939366891818=A;;;6;B@@?BB?A?AAB<BBC?BABBBDDBBBD999>>?A?CAAACCCCB>BBBBB?BE??=??BC:;:
@ATNG8:00149:06591
GATGGTAGCTCTGCTCTGACTCTCGTACTCATTCGTTTCGGAAGAGACAGGTACGTTAATAGTTAATAGCGTACTTCTTTTTCTTGCTTTCGTGGTATTCTTGCTAGTTACACTAGCCATCCTTACTGCGCTTCGATTGTGTGCGTACTGCTGCAATATTGTTAACGTGAGTCTTGTAAACCTTCTTTTTACGTTTACTCTCGTGTTAAAAATCTGAATTCTTCTAGAGTTCCTGATCTTCTGGATACACTCATGTGCACCTACCATCGAATGAGGTTAGTCT
+
@BCC?CA@@<<BBABBCBBCGCBCCCBBBCCC@CAAA<AB?B@CCCCCDDAFECAA?A@CBBB?C?BBBA;;;@@=:;;;;*;B>B@AB=@CBB?CBB?BC:;;BBBD@CBBAA@EE?A@B?B?AA@BCAAA>AA:;5;C;;;;9===?>==<9949:=8>@:>7?ABBA?>9929999,5.5.59999(9>@BB<BBCCBCB@??2:;::';9999?B;>?49:AAAAB=A<AA?@?B899C>A?@@B@@@B;:;BAAA@AA@9<000@+009=;?=@B@@@
@ATNG8:00151:06444
GATGGTAGGAGACACGTCGCACACGTACTCATTCGTTTCGGAAGAGACAGGTACGTTAATAGTTAATAGCGTACTTCTTTTTCTTGCTTTCGTGGTATTCTTGCTAGTTACACTAGCCATCCTTACTGCGCATCGATTGTGTGCGTACTGCTGCAATATTGTTAACGTGAGTCTTGTAAAACCTTCTTTTTACGTTTTACTCTCGTGTTAAAAATCTGAATTCTTCTAGAGTTCCTGATCTTCTGGGTCTACGCTCGTCGCGCTACCATCGAATGAGGTTAGTCT
+
;@AC?BCC@BBA@@CCDBBBCGECA@@CCDCD@CBBB=ACAD@CCBBBBBABBBCC?C?@ABD@E>BCCBB@?:A7;<==<.@?=ABCC>BCCC?AAC>BA7:9?AAB=??BBABBA>A>>9>=AA@@AA>;;A=:;6;===>=:;:ABAA==88199939@<@=BBBBBCB::66>AAA0<1925<<=@,<>0000)0/><<B;=44.4;;?*@@@@???@DD>@@A@>::4:=@A>A@@:@;;;0;@@BCCDDCEECC;;;A??;?@ABB?AB;;9;@CCGCC
@ATNG8:00153:06418
GATGGTATCACGACACGACGATGTGTACTCATTCGTTTCGGAAGAGACAGGTACGTTAATAGTTAATAGCGTACTTCTTTTTCTTGCTTTCGTGGTATTCTTGCTAGTTACACTAGCCATCCTTACTGCGCTTCGATTGTGTGCGTACTGCTGCAATATTGTTAACGTGAGTCTTGTAAAACCTTCTTTTTACGTTTACTCTCGTGTAAAAATCTGAATTCTTCTAGAGTTCCTGATCTTCTGGACAGAGTGTGCAGATACTACCATCGAATGAGGTTAGTCT
+
BBCE@CCABCCCDCCB9;;;66@CCCDCCBBB?CBCD>DC@E@BABCBCC@A@ACC?B>@?AA;@8<<BBBB<=<7??:::+:@7BBBC6BBCB?BBB=BA<??ABBC>BABAAABB@B=<9<=DDAA>AAA<AAAA;>>><;;=>>>AAA???@7;;<=AA=C;===AA@A>>9<;;;;-<8<4:6777)6;777)//6///9<977675$29955189>>;BAA?8:8<>=A@@AAA:>>>=@?@;;;?888@@??>>>@BB<@===?:??>=:=;??;;;
@ATNG8:00158:06416
GATGGTAGCACACGAGATCTCATCGTACTCATTCGTTTCTGAAGAGACAGGTACGTTAATAGTTAATAGCTGTACTTCTTTTTCTTGCTTTCGTGGTATTTCTTGCTAGTTACACTAGCCATCCTTACTGCGCTTCGATTGTGTGCGTACTGCTGCAATATTGTTAACGTGAGTCTTGTAAAACCTTCTTTTTACGTTTACTCTCGTGTTAAAAATCTGAATTCTTCTAGAGTTCCTGATCTTCTGGTGTCTGATCTGTATCACTACCATCGAATGAGGTTAGTCT
+
8::<7<555<==<==>>@@@>?<<<=====55.5999)66>>7;;;;954.444:;6:3444439577////////)/3333$3969::=8<<<<693--(-8(-----95:97///88177=8=7<<;=<<<<7;;;=8=>=66665599:7///9)///6:;7=/66=<::555.45555&5494;====)55999)65<<<==66669;;;$5////)/2774//55444.4.44;555254<49566;;<<97////6/////4999;<8::77)-(-55--
@ATNG8:00158:06435
GATGGTAGTCTCAGATAGTCTATAGTACTCATTCGTTTCGGAAGAGACAGGTACGTTAATAGTTAATAGCGTACTTCTTTTTCTTGCTTTCGTGGTATTCTTGCTAGTTACACTAGCCATCCTTACTGCGCTTCGATTGTGTGCGTACTGCTGCAATATTGTTAACGTGAGTCTTGTAAACCTTCTTTTTACGTTTACTCTCGTGTTAAAAATCTGAATTCTTCTAGAGTTCCTGATCTTCTGGGTCTCTCTCTCACGCACTACCATCGAATGAGGTTAGTCT
+
B;:59<::@BCCCDBBBC;96CAAABCCCCBB?BCCD>BB@D@C@AAAA@;===00)0)/7/4.5.55;;:556=8==?DD1=B9BBCE>@@A@496:4>?,/079/516==;;;>>8<AB>B?AAAEDCCE@C@A@=ABBBBBCA@@AA;;;AA=A@@<@A<?9>?@>@<@BC=9:99,549655559$999<A49;BAAA@@@@.9999$9;:@@8A@BB<@AA;;;@=A=BCA@@@7;;AA<ABBBB@@@BBAA;;;A@@@@BBBBB=@@AA=A=ACBB@
@ATNG8:00160:06446
GATGGTAGGCGAGAGTGAGACGCAGTACTCATTCGTTTCGGAAGAGACAGGTACGTTAATAGTTAATAGCGTACTTCTTTTTCTTGCTTTCGTGGTATTCTTGCTAGTTACACTAGCCATCCTTACTGCGCTTCGATTGTGTGCGTACTGCTGCAATATTGTTAACGTGAGTCTTGTAAAACCTTCTTTTTACGTTTACTCTCGTGTTTAAAAATCTGAATTCTTCTAGAGTTCCTGATCTTCTGGATATGAGTGACTCGTGCTACCATCGAATGAGGTTAGTCT
+
::><?<CC@BBBFBB@A@BBDGCCCCCCCDGI?DAAA<AB>B=;;9CCBD@DCBBB@B@BCCF@C?BBCAA?5558<;@BB2AA@CBCC9B::8<@AA?CB?BBC@:99:CCBBB??>?BD@C?===>988;:=>==:>@@@B@@<;;A@B>=>@;;;;8==5;59?@@AAAAA5;;;:;-;9>5;;AAA.;;;BB3;;A88699555'5777(77::>6:788057<:<=A<A:?>???A<???>>>>=>>>A>>===A;;;?;;7<AAAA:=>>A=A<>>@>:
@ATNG8:00160:06449
GATGGTAGGACGAGCGTCTGAGAGGTACTCATTCGTTTCGGAAGAGACAGGTACGTTAATAGTTAATAGCGTACTTCTTTTTCTTGCTTTCGTGGTATTCTTGCTAGTTACACTAGCCATCCTTACTGCGCTTCGATTGTGTGCGTACTGCTGCAATATTGTTAACGTGAGTCTTGTAAAACCTTCTTTTTACGTTTACTCTCGTGTTAAAAATCTGAATTCTTCTAGAGTTCCTGATCTTCTGGGTCTACGCTCGTCGCGCTACCATCGAATGAGGTTAGTCT
+
>@@=;CCC?ABBCCCBBBBBCCCC@@@AEDCC@CCCC=CB@D@CCBBBBB?CCCCC@C@CDDD=B=BDDDCAAADADCCCC1BB?B@AA<@B@B?CCC?CC:;;;CCDACCCCCCCCACCD@B@CCCCCCBC@CCCB@CCBCCBCBBBCCCCCCC@@@@?BB@C?BBBBECCCC?B;;;;.;>B>ACAAA,@BBBB>ECHGGDHCBB=@A@A,@@@AB@B@CC@CDEEBBA@B@CCCCCD@BBBB>BCCCCBBDDCCBBBBBBBB?BBBBA>AAAA>A?ABBBB
@ATNG8:00161:06401
GATGGTAGTATAGAGCTCTACATAGTACTCATTCGTTTCGGAAGAGACAGGTACGTTAATAGTTAATAGCGTACTTCTTTTTCTTGCTTTCGTGGTATTCTTGCTAGTTACACTAGCCATCCTTACTGCGCTTCGATTGTGTGCGTACTGCTGCAATATTGTTAACGTGAGTCTTGTAAAACCTTCTTTTTACGTTTACTCTCGTGTTAAAAATCTGAATTCTTCTAGAGTTCCTGATCTTCTGGGCAGACTCTCACACGCCTACCATCGAATGAGGTTAGTCT
+
BBAA?BBBBEDABBDE@@@BCCCCCCCCCDCC@C@@@<@A@D@BABCCCC@CCBBB?B?BB>?<?>AABCDCBBA>99999(8A?BBCC>CDAA>@BB>BB=??@B@@=AAAABBB@<AAA<A<AAA=<=>?=DAAA:??A@??>@A??AA;<=><<<==@@;><BA@@???@@9@@@@@6@=A;>>@@@/?=>@@7>>>?A@@<>><@@@@/@@??@<@<@@<@AAA?>==A=??AAA@6:8>>7>8:8>>>>>A@@???<???>D>>=@<@A<;8;=AA>>>
@ATNG8:00162:06411
GATGGTAGGCGTGTGAGAGTCTGCCCAGAAGATCAGGAACTCTAGAAGAATTCAGATTTTTAACACGAGAGTAAACGTAAAAAGAAGGTTTTACAAGACTCACGTTAACAATATTGCAGCAGTACGCACACAATCGAAGCGCAGTAAGGAGGCTAGTGTAACTAGCAAGAATACCACGAAAAGCAAGAAAAAGAAGTACGCTATTAACTATTAACGTACCTGTCTCTTCCGAAACGAATGAGTACTATGTAGAGCTCTATACTACCATCGAATGAGGTTAGTCT
+
BCDD@BCC@DBBBBCCDCCBBBBCD=CDCABBBCCJDH@BBCCBCCACC@C@CCBBBCCC5C@BBB@@@CBCCC>CCBBBBA2?>9?=ACC:BBB?BBBBBCBBB?B@BB?>>>?CCCCCA<<<ACC>;;;@;???A9==>AAB6506=<<6:;??@@@@;@B@@BC>AA?AAB=?>8999+9<<8:>>??/>F<==>@@>>>>8<6<98:<A<A@;:;:=>>>=>>=A;>>D:A:;9;CBBBCCBBBCCBCBBCBBCCAABCCE@CCAAB?BB??=?<AA:99
@ATNG8:00170:06443
GATGGTAGCGCACACATAGATACAGTACTCATTCGTTTCGGAAGAGACAGGTACGTTAATAGTTAATAGCGTACTTCTTTTTCTTGCTTTCGTGGTATTCTTGCTAGTTACACTAGCCATCCTTACTGCGCTTCGATTGTGTGCGTACTGCTGCAATATTGTTAACGTGATTCTTGTAAAACCTTCTTTTTACGTTTACTCTCGTGTTAAAAATCTGAATTCTTCTAGAGTTCCTGATCTTCTGGTCTACTACACTGTACTCTACCATCGAATGAGGTTAGTCT
+
888<7@CCBBBCCCCCCAAABBBCCCCCCCBB?CCCC?BD@C@BBBDCCC@;;;CC@B@BCDC@C@BBCCCCCBC=@@???,>@<@BBC<BD@A?ACB@DJ:<;;BBB>ABGGEFEJADCCAB@CHCCCDCCABBBB>BBBBHCBBDCCCCCCCC@BCC@CC@C@BBBBDC@BB>ABBBB9B?B>BBBBB2BBCCC>CCDDCCCCBB?CDBC0AA@AB@C@BB>BCC@@AB?B@CBAABB8;;B@DCDCECCCCBBBA@ABBBBC@CBB;;8;BBC?B?BCC<<
@ATNG8:00172:06412
GATGGTAGTAGTACACTAGTCATACCATAAGATCAGGAACTCTAGAAGAATTCAGATTTTTAACACGAGAGTGAACGTAAAAAGAAGGTTTTACAAGACTCACGTTAACAATATTGCAGCAGTACGCACACAATCGAAGCGCAGTAAGGATGGCTAGTGTAACTAGCAAGAATACCACGAAAGCAAGAAAAAAGAAGTACGCTATTAACTATTAACGTACCTGTCTCTTCCGAAACGAATGAGTACGAGAGAGCACACGTGTCTACCATCGAATGAGGTTAGTCT
+
/:9<=@?@;<5:<=>@=====@>BB7;;<8;:;>==9B8<<<;;;<9;;6;9=;;;;===*=955555555>=A4549@<<<+@>==;?;;0;@;;=:5955555.5.5:7=@=8@:95=B><AAC>?<@@C@A@@B?A?>=?9771929==3::;:;>>B9<;@?::6/0*//84/33;;3:::6877;;;%;=6<B888:77=5=<;;??4?<?=BBB@C;9:@@@;?>ABA=A@?<>??A@@@?99998??A@ABBBA@@>7707779A>968B=A:?B@:9
@ATNG8:00176:06410
GATGGTAGGCGACATACATACGCGCCAGAAGATCAGGAATTCTAGAAGAATTCAGATTTTTAACACGAGAGTAAACGTAAAAAGAAGGTTTTACAAGACTCACGTTAACAATATTGCAGCAGTACGCACACAATCGAAGCGCAGTAAGGATGGCTAGTGTAACTAGCAAGAATACCACGAAAAGCAAGAAAAAAGAAGTACGCTATTAACTATTAACGTACCTGTCTCTTCCAACGAATGAGTACCTCTCAGACGCTCGTCCTACCATCGAATGAGGTTAGTCT
+
88:<=@AB>@@@@BBCCFCDEBB?@<@BB?BCCC:::;@B@CCBBB@BB@B@BDBCCCCC2C@DCCBBBBA???9?@AABBC2?@=@:CBC;CBB?CBBACCC::;;@DDA@A@@CCEABBFCCCCCCCCBB>BCAA>BBBBBBBB@C@C@@>@CCFCCBB?BBCCBB>AA?AA?2999999*9@@;9:9999%99:9?8==:AD;151358;(/+/<AAA=BBBBBCB=@=?@EEC?AAABBBD?CAAAAAAAAB@===B=E>>:>?@@A<AA>=:=<?BCAB
@ATNG8:00176:06445
GATGGTAGAGTACAGTGTAGTAGACCAGAAGATCAGGAACTCTAGAAGAATTCAGATTTTTAACACGAGAGTAAACGTAAAAAGAAGGTTTTACAAGACCACGTTAACAATATTGCAGCAGTACGCACACAATCGAAGCGCAGTAAGGATGGCTAGTGTAGCTAGCAAGAATACCACGAAAGCAAGAAAAAGAAGTACGCTATTAACTATTAACGTACCTGTCTCTTCCGAAACGAATGAGTACGTGTGACGTACGTGAGCTACCATCGAATGAGGTTAGTCT
+
DCAB<@CCDDCABBBCCDCBBCBBB?@@E?CCBCCC?B?DDBBCCC?AC@B@CCCBBBBB3B?BBABBCCBBBC?CBAAAAA2AB@C@CHH<EBB?BDGBCCAA?A@CF?CCC@CBCBBBBCBBBBBBBBB?ABBD@BBBBCCAA<A@CAB@BCBBBBBBCCBBBBC@CC?BBB@DCABB>A@@;;;:::):@=BBCBCCBBB=@=@AAA<@=@CAAA>A@???AA@E@CCC>BCCACBCBCBCCDD@@@BBDCCBBBBBBCBB=@BBBC?BB==:=>BBBBB
@ATNG8:00177:06435
GATGGTAGCACACGAGATCTCATCGTACTCATTCGTTTCGGAAGAGACAGGTACGTTAATAGTTAATAGCGTACTTCTTTTTCTTGCTTTCGTGGTATTCTTGCTAGTTACACTAGCCATCCTTACTGCGCTTCGATTGTGTGCGTACTGCTGCAATATTGTTAACGTGAGTCTTGTAAAACCTTCTTTTTACGTTTATTCTCGTGTTAAAAATCTGAATTCTTCTAGAGTTCCTGATCTTCTGGTGTCGTCTATCATGTACTACCATCGAATGAGGTTAGTCT
+
@A;=:BFBCBBCCCCCDCCBBBCCCBA@?>00*0<<<99C?C@CCCBCDC@BCCDD?B@BCCC?B@CDBBBBCBD@CCCCC2@A@CBBB=BCDD@CBB?BB=??ACAA@BBBFCCBB>AAC@D@CBBC@?>;6<;==-//98???A@@@???@@A==>=8<A;A;>>>AABBBB8=;;;:/:1818=?@@/?>===-88:9::?>>>49:99)59:7?9?9@A;A?>?>@@<@<AAA>@@<;996///:;=<=;;;??@@C;;;@<?=>>B=@@??;>8==?;;
@ATNG8:00181:06420
GATGGTAGCGCATATCAGCGCAGCCCAGAAGATCAGGAACTCTAGAAGAATTCAGATTTTTAACACGAGAGTAAACGTAAAAAGAAGGTTTTACAAGACTCACGTTAACAATATTGCAGCAGTACGCACACAATCGAAGCGCAGTAAGGATGGCTAGTGTAACTAGCAAGAATACCACGAAAGCAAGAAAAAAGAAGTACGCTATTAAACTATTAACGTACCTGTCTCTTCCGAAACGAATGAGTACTATGTAGAGCTCTATACTACCATCGAATGAGGTTAGTCT
+
BC@<9@555==B@@ADCCCBBBBBD>CCC?BBCGDC@CACCBBCBC@BB@B@BABABBBA2A?@BABBBBBBBB9CB<<;;;);>>B<@>>4>BA=BBBBECEAA<A>@@<@AA=BBBBBBBCED@@AC;;;@BCCC?BCBBB;;;6:=BBB@BBBDDCCC@CCCCCC?::6;AA=@@@??9>??<889999%9>;793=;7998389)9<></713<@=>;>@@BBBB@C@CBB=CEE@CAAABBCBBCC???BBAABA???AAAA?CA>>A:8:::8:@CCC@A
@ATNG8:00182:06420
GATGGTAGGACGAGCGTCTGAGAGGTACTCATTCGTTTCGGAAGAGACAGGTACGTTAATAGTTAATAGCGTACTTCTTTTTTCTTGCTTTCGTGGTATTCTTGCTAGTTACACTAGCCATCCTTACTGCGCTTCGATTGTGTGCGTACTGCTGCAATATTGTTAACGTGAGTCTTGTAAAACCTTCTTTTTACGTTTACTCTCGTGTTAAAAAATCTGAATTCTTCTAGAGTTCCTGATCTTCTGGGTCTACGCTCGTCGCGCTACCATCGAATGAGGTTAGTCT
+
@@@@5:;A=BCCBCCCBBBCCBBB?BBBBDEC?C::9-;@9@=ADCCDBB@BCC?@6;5;@<<,0,0AAA@AB;;5:;;;;;%;;59?BB=CCCC<CA@?<B7;;AC@A?AEFFDDCEADCC@B@CC@@@BBB=BBAA<BCCBBBCCBBBCCB@9:4;;;5<;5;:@BCCBBDBCACCCGC;C=A7;;BBA,AB<<;0;;FDBBCA;;5;:;:;$;99;?=@;>@;?AABB::5:;>@@@;:5:@A@<@BCBBBDCCCBBB@@@BAA=AACAA>ABBB@C@BC@BB
@ATNG8:00184:06442
GATGGTAGTGATACAGATCAGACACCAGAAGATCAGGAACTCTAGAAGAATTCAGATTTTTAACACGATAGTAAACGTAAAAAGAAGGTTTTACAAGACTCACGTTAACAATATTGCAGCAGTACGCACACAATCGAAGCGCAGTAAGGATGGCTAGTGTAACTAGCAAGAATACCACGAAAGCAAGAAAAAAGAAGTACGCTATTAACTATTAACGTACCTGTCTCTTCCGAAACGAATGAGTACAGAGAGTACGATATGTCTACATCGAATGAGGTTAGTCT
+
BBBB?B@@@CCCCAABBBDCBCBCCADCC@CCCC@@?AADCCCBBB?BC@B?BBBBBBAB2A?BCBBBBBC@?@8AAACEEG5BB?A=@B@9BCC@CBBBFFC::9;@BB?CBB@BBCCCBBBCCCBBBBBG@BBBB>??CA?@A@<A?C@@>AECCCCCD?BAABBC?BB?AAA4:::::,8>>;==>==?'???=:49BCBCA56357>?.819>BAA@CCCCCCC>A>ABA<BBB?BBBCCCAAABBBAAACBBBBCCB@@@AAAAA@<>>>?=@<@????
@ATNG8:00192:06423
GATGGTAGTATATCGCGTCGCTATCCAGAAGATCAGGAACTCTAGAAGAATTCAGATTTTTTTAACACGAGAGTAAAACGTAAAAAAAGAAAGGTTTTTACAAAGACTCACGTTTAAACAATATTGCAGCAGTACGCACACAAATCGAAAGCGCAGTAAAGGATGGCTAGTGTAACTAGCAAGAATACCACGAAAAGCAAGAAAAAAAGAAAGTACGCTATTAAACTATTAAACGTACCTGTCTCTTCCGAAAACGAATGAGTACGTGTGACGTACGTGAGCCTACCATCGAATGAGGTTAGTCT
+
=<;:25>;;A@;?@@=<=;;5669A6;45.44:999.5.5=:>>//)//)/2/544444444"4.4;:///7///77*/////////"444)5.5>>>(>555)5:;;<?655<)//)/:8;0/)//9/55<<><<DB@;;;;,::===:?A@@==987(9:>AB@BCBBBBAA>@??:;;600+/88(/4====188827788888#333(377;;@://*.:.//..(..'.5=8:;>=;;;;95:53377&73717;>>AA=?87978<<::///>;/828?=8>@A771798828288:88
@ATNG8:00193:06418
GATGGTAGCACGACACGACGATGTGTACTCATTCGTTTCGGAAGAGACAGGTACGTTAATAGTTAATAGCGTACTTCTTTTTCTTGCTTTCGTGGTATTCTTGCTAGTTACACTAGCCATCCTTACTGCGCTTCGATTGTGTGCGTACTGCTGCAATATTGTTAACGTGAGTCTTGTAAAACCTTCTTTTTACGTTTACTCTCGTGTTAAAAATCTGAATTCTTCTAGAGTTCCTGATCTTCTGGTAGAGCGTGCATATATCTACCATCGAATGAGGTTAGTCT
+
?A?<?ADB??ABCCBBBBB@BBBCCCBAAC@?<?@@@:BC@D@CCCBCCC@CCCDC?C?BCCC@C@BBCCCCCCG@DCCBE3CC?C???9?AAB?BBB=AB<?>?CBB>AABBCBBB<BAA>A>ABBB@@@@>?CAA8<<A====>@AAAA?==><@@A<AA;A<AAAA???>>:>????5?<A;=>=></;=566,8;<;<=>=>>8<===.=>>>C=D<AA<AAAA>>>=C=AA???>6::><@AA=>>?@@AD@@>>>>AAC;A@;;;9>AAA;A;>><88
@ATNG8:00193:06433
GATGGTAGCGCACACATAGATACAGTACTCATTCGTTTCGGAAGAGACAGGTACGTTAATAGTTAATAGCGTACTTCTTTTTCTTGCTTTCGTGGTATTCTTGCTAGTTACACTAGCCATCCTTACTGCGCTTCGATTGTGTGCGTACTGCTGCAATATTGTTAACGTGAGTCTTGTAAAACCTTCTTTTTACTTTTACTCTCGTGTTAAAAAATCTGAATTCTTCTAGAGTTCCTGATCTTCTGGGATGTGTGCGCAGTGCCTACCATCGAATGAGGTTAGTCT
+
<<<<@C;99AABBCCCBCCCCCCCHCCCCEBA;A;;;/4>8>:?;;ACAC=A>>CD@D@CBBC@CADCCCCBBBB?AAAAA2?B=B@@@;@BCCABCHBCC;;;@BCC@EDCCCECC@DBC=@>ABBB:;;BACCDC@BCBBCCBBBDCCBBBCB@BBB@CC?B@CCCCBCCCC@CCCEDGE@C?AAEIJ5CBBBB:BBCCCBBA;;5;;;;;%;>>@>?=:<?;?:?@@=C8A9B;;AB?=600<69/00>>>@ABCDCCC@CBB@A@AAC>AAAC=@<?@BBB
@ATNG8:00196:06425
GATGGTAGATATATGCACGCTCTACCAGAAGATCAGGAACTCTAGAAGAATTCAGATTTTTAACACGAGAGTAAACGTAAAAAGAAGGTTTTACAAGACTCACGTTAACAATATTGCAGCAGTACGCACACAATCGAAGCGCAGTAAGGATGGCTAGTGTAACTAGCAAGAATACCACGAAAGCAAGAAAAAGAAGTACGCTATTAACTATCAACGTACCTGTCTCTTCCGAAACGAATGAGTACTGTATCTATGTGTGCGCTACCATCGAATGAGGTTAGTCT
+
@BCC@BAA@CCCCCCCC@CCDCBBB>AAC?CBCCCC@C@CDDDCAB?AB?A?BBBBBDDD3B=BACBBBCCBA@8?=??@@@1BC@C@CDE;C@A?@BBBCCC997;?BA>A@@?AEDEGBBBBBBCCBCCC@CCBB@BBB@@A@A?B?BBB@BCCCCCCC?AACCAA?BC>?>?<>==>>7?CC@BBDDD3BB?BCBBBBBCC<?<?AA?@@=@@BB@<???>==<5:7;EE;B??;@@@BA?AAAA@@@@@>=<>>@665@>>8>A?<=9=BBB?B@DCAA@
@ATNG8:00150:06468
GATGGTAGCTATACGTATATCTATGTACTCATTCGTTTCGGAAGAGACAGGTACGTTAATAGTTAATAGCTTACTTCTTTTTCTTGCTTTCGTGGTATTCTTGCTAGTTACACTAGCCATCCTTACTGCGCTTCGATTGTGTGCGTACTGCTGCAATATTGTTAACGTGAGTCTTGTAAAACCTTCTTTTTACGTTTACTCTCGTGTTAAAAATCTGAATTCTTCTAGAGTTCCTGATCTTCTGGACGACGCGCACTACACTACCATCGAATGAGGTTAGTCT
+
BCCC@CCCBCCCDCCCCBBBFCCCBCBCCBAA?ACCD?CC?C@CCCABBB@CCCCD@D?BBBC@B@BBBBC?BBB?A@AAA2AA?BCFD:?@DD@CCB?BB:;;ACCC@CBCCCCBB?BCD@D@BBCBBBA@>@CBB?BBCG???BBCCBBAAAC<>?A@DD?C?BAAABBCCC@BBADD;C?C@BBBBB3=<@@@288<:;:::;>8====.;>@BB7<9=A<A@@A<<;;>;>@@???<@?@=B@>?>;::@@???@????>:888==:>;;;>H<??===
@ATNG8:00151:06495
GATGGTAGTATAGAGCTCTACATAGTACTCATTCGTTTCGGAAGAGACAGGTACGTTAATAGTTAATAGCGTACTTCTTTTTCTTGCTTTCGTGGTATTCTTGCTAGTTACACTAGCCATCCTTACTGCGCTTCGATTGTGTGCGTACTGCTGCAATATTGTTAACGTGAGTCTTGTAAAACCTTCTTTTTACGTTTACTCTCGTGTTAAAAATCTTAATTCTTCTAGAGTTCCTGATCTTCTGGGTGCGCTACAGTCTCTCTACCATCGAATGAGGTTAGTCT
+
BB;::;?AADBBBBFF;:9?>AABEFFCDCAA@@CCF>BB?B@CCCCC@@=@@@BB?B?BBBA>B?ABBBBBBCA>99999(9>9;>@?2:AAC=>>A<@@<997ABD?BBBBBBB>=>>==?;??@????A<@@@A;>>>;878?A???BA;;;:==@<;;7;=AAAAAA@@@;>8888(81:4:=<<<+==><</:9::9:AA=>9:@@@,9//,/38333-6///;//*/69<<<;<9///:2:;77:///777:>>>>?AB<???@@<AAA@;A=CAA>>
@ATNG8:00153:06468
GATGGTAGGCACTGCGCACACATCCCAGAAGATCAGGAACTCTAGAAGAATTCAGATTTTTAACACGAGAGTAAACGTAAAAAGAAGGTTTTACAAGACTCACGTTAACAATATTGCAGCAGTACGCACACAATCGAAGCGCAGTAAGGATGGCTAGTGTAACTAGCAAGAATACCACGAAAGCAAGAAAAAGAAGTACGCTATTAACTATTAACGTACCTGTCTCTTCCGAAACGAATGAGTACTACTCTCAGAGACACACTACCATCGAATGAGGTTAGTCT
+
BCCC?ADD@CCBBBCCCCBBBCCCC?DBB@BAAA:::;ACCGDCCC@CD?B@CCC@@@@@0@?ABCCDLDL@A@;@@??@@A0@C@C5;;;-;AA@CCHCCCF@@=@@BC?BCC@CCCDCCCFCCCBBBBBC?CCBB?BBBB@@@B<@<@??=@CCCFCAA=ACCCCC?AA@BBB9::CED=BB@<<<<>=.=C?DBAABBA==5:5;===9=:=@CAB?BEBBBCC@C?BBC>CCC?BBBDCDA@@AACCBBBAAABBBBA@A@<??===:=@::8:=AAABA
@ATNG8:00155:06485
GATGGTAGGACGAGCGTCTGAGAGGTACTCATTCGTTTCGGAAGAGACAGGTACGTTAATAGTTAATAGCTTACTTCTTTTTCTTGCTTTCGTGGTATTCTTGCTAGTTACACTAGCCATCCTTACTGCGCTTCGATTGTGTGCGTACTGCTGCAATATTGTTAACGTGAGTCTTGTAAAACCTTCTTTTTACGTTTACTCTCGTGTTAAAAATCTGAATTCTTCTAGAGTTCCTGATCTTCTGGGCTGCGCTGATATGCGCTACCATCGAATGAGGTTAGTCT
+
@@@@?BBC=@88800/::9AABBB?BAAAB;;7;AAC>CC@D@DA@ABCD@;==BD@CABCBB@C@CCDBB?ABA?BCCCC0;;4599=0>>@B?BCA;AA000=>00,0??@@B>>=??B?C@BB???@A@=@;7938><=;?877AB===@AB@>>>?CD@@<@@>>>=>CA<>>>AA5C=A777777(5;9<:788=><96525+....$....62729:6::555885:58;<CCD367<>4=;::<<:9:AA?>:99///,/;;9959A;;3;6;@:??
@ATNG8:00156:06482
GATGGTAGGCGTGTGAGAGTCTGCCCAGAAGATCAGGAACTCTAGAAGAATTCAGATTTTTAACACGAGAGTAAACGTAAAAAGAAGGTTTTACAAGACTCACGTTAACAATATTGCAGCAGTACGCACACAATCGAAGCGCAGTAAGGATGGCTAGTGTAACTAGCAAGAATACCACGAAAAGCAAGAAAAAGAAGTACGCTATTAACTATTAACGTACCTGTCTCTTCCGAAACGAATGAGTACAGAGAGTACGATATGTCTACCATCGAATGAGGTTAGTCT
+
CC@<@CBB?BC;:9EDCCB>@>:;</5CD?BBCCBB?B?AACCCCC?;;8;=ACAAAABB2B@BAACCCCBBBB>BA@AA??/9939=AAA8ABC=?@CBCBBAA?C?CB>BBB>B>===A>>>>>?A;;;<<A??A:;;>??A>>7;:==B@BBCBBBAB?CCBABC=AA>AAC<?>7777+9@@;====?.=@=A@ACCAAAA:>;>AAA<@;@A@@?8>>AA>>=<@<@@@9@AA>ACBCCBAAABDCCCA==A=AAAA???A8==AAA<==CC9A:@@566
@ATNG8:00157:06475
GATGGTAGAGAGAGCTCTCTCATCGTACTCATTCGTTTCGGAAGAGACAGGTACGTTAATAGTTAATAGCGTACTTCTTTTTCTTGCTTTCGTGGTATTCTTGCTAGTTACACTAGCCATCCTTACTGCGCTTCGATTGTGTGCGTACTGCTGCAATATTGTTAACGTGAGTCTTGTAAAACCTTCTTTTTACGTTTACTCTCGTGTTAAAAATCTGAATTCTTCTAGAGTTCCTGATCTTCTGGGTCTACGCTCGTCGCGCTACCATCGAATGAGGTTAGTCT
+
CCAA<@CCCCCCCCCCBBBBBBCBB;;;@B;;:;CCH?CCBD@CCCCCBB?@ACBB>A>ACCC?C@DBBBBBB@?;>>???.?@:A98829BBB?BBC>A?5999BBB@CBBBAAAC@BBB>B?B??<>;<<<>>>@=AAAA<<<@@@B???===8===9=A<@;??AABBB@@:=8898,89>9>=BBB/C?@@D;@==889??@A=DCCD/C;;;@=C<==:>CCA>>>=D<BA?@@A9==@D;BAA@AA>>>@??<<<::;<8=?@AA<@?@@=D:==@@@
@ATNG8:00158:06481
GATGGTAGCACGAGTCACTCATATCCAGAAGATCAGGAACTCTAGAAGAATTCAGATTTTTAACACGAGAGTAAACGTAAAAAGAAGGTTTTACAAGACTCACGTTAACAATATTGCAGCAGTACGCACACAATCGAAGCGCAGTAAGGATGGCTAGTGTAACTAGCAAGAATACCACGAAAAGCAAGAAAAAGAAGTACGCTATTAACTATTAACGTACCTGTCTCTTCCGAAACGAATGTGTACGTGTGCGACGTGTCTCCTACCATCGAATGAGGTTAGTCT
+
8844.488:;:565=====@@555<7:9>9@??>;:2929@B>CDD?B@?C@CD;;:BBB+>?A@?;?BB@<<>18844444$4:5:2555&59<9;@<AA=955.5494.49:3:;=>BBBBBBBBB;::A=AAAC?AAAA@@@C@C@@@@@BBBB@A@C?BCCB??<>A=8778=>7789*99818=>>?1B=488888<==<6;69222,2,2;=::7:555<<?9=9873(388288788889:8889><7338999;679:5//...4777816.58833
@ATNG8:00159:06474
GATGGTAGGCGTGTGAGAGTCTGCCCAGAAGATCAGGAACTCTAGAAGAATTCAGATTTTTAACACGAGAGTAAACGTAAAAAGAAGGTTTTACAAGACTCACGTTAACAATATTGCAGCAGTACGCACACAATCGAAGCGCAGTAAGGATGGCTAGTGTAACTAGCAAGAATACCACGAAAGCAAGAAAAAGAAGTACGCTATTAACTATTAACGTACCTGTCTCTTCCGAAACGAATGAGTACGATGAGATCTCGTGTGCTACCATCGAATGAGGTTAGTCT
+
ABB>?CDC?BCCCCCBBBDBBBBBC?CCC@B@@ABB>C?AABBABB?BB?B@CCBABDDD3B?CCCAAABAAAC>A987777'7713;>==-83<1;788888BB?B?CC?A:839@CAB>DA@@@B?;::@<?===:==>>??8738=B>B?B>>?AABB@BCCC::8:A?AAA;??BBB;@?=99::::(9:29=?>A>==72747AAA<A<=6///9==@@???<>;>??9?CB?AA??>>=???@BAAAAABBBC===BBB<@=AAC>AAA@;@=>??AB
@ATNG8:00159:06492
GATGGTAGACATATCGTACTCTCTGTACTCATTCGTTTCGGAAGAGACAGGTACGTTAATAGTTAATAGCGTACTTCTTTTTCTTGCTTTCGTGGTATTCTTGCTAGTTACACTAGCCATCCTTACTGCTCTTCGATTGTGTGCGTACTGCTGCAATATTGTTAACGTGAGTCTTGTAAAACCTTCTTTTTACGTTTACTCTCGTGTTAAAAATCTGAATTCTTCTAGAGTTCCTGATCTTCTGGATATGAGTGACTCGTGCTACATCGAATGAGGTTAGTCT
+
ABBC?CCBBBBBBBBBDCC@AAAACCCBBBBB@BBBC:;:?B?CCCBBBC@DDCAB@B@@?@C9B>BBAAAA?8<48=;;;+;?9;373,3;>?=A@?:?@277?A@C?BB?@@AAA@B??=@<@BA??>>>=???D7;;@??@;:;BBBA@@@A8;;;<>><A;;9///569837;ABA5C=A988888(6=887178;///:;8;9<@@:*55699).-.74;;;?:88:@:@AA@@@7::@<@>?>>888;;;B@@;<;???AAA@B:>>;:5;4;;C>>
@ATNG8:00160:06462
GATGGTAGCACGACACGACGATGTGTACTCATTCGTTTCGGAAGAGACAGGTACGTTAATAGTTAATAGCGTACTTCTTTTTTCTTGCTTTCGTGGTATTCTTGCTAGTTACACTAGCCATCCTTACTGCGCTTCGATTGTGTGCGTACTGCTGCAATATTGTTAACGTGAGTCTTGTAAAACCTTCTTTTTACGTTTACTCTCGTGTTAAAAATCTGAATTCTTCTAGAGTTCCTGATCTTCTGGCTCTCGTAGACAGATACTACCATCGAATGAGGTTTAGTCT
+
B@@<?B955<=@:>55599;;656=BBBAA9:4:@A@89:46=@BCCCGJ;;;BCB<@::>?>5;:;;;><<:33-333333#3;63333(34457<=<8==555;<<<488?@@ABA:997,7/3;6832553887959>>:;;B??>;;;?==<5;9:37<3:28<=<@A<65.222==.=39122555'29775,22<969=>7;49666(655550538838;:99994727=9999/5//).9<555;=77/./9998;771753..(///7(//)/99<>
@ATNG8:00163:06453
GATGGTAGCATCATGCATATCTCACCAGAAGATCAGGAACTCTAGAAGAATTCAGATTTTTAACACGAGAGTAAACGTAAAAAAGAAGGTTTTACAAGACTCACGTTAACAATATTGCAGCAGTACGCACACAATCGAAGCGCAGTAAGGATGGCTAGTGTAACTAGCAAGAATACCACGAAAGCAAGAAAAAGAAGTACGCTATTAACTATTACGTACCTGTCTCTTCCGAAACGAATGAGTACGTGTGCGACGTGTCTCCTACCATCGAATGAGGTTAGTCT
+
::<<8<<;;;;<<BBC>BCCCBCCD@BCCDBBBBDC@C@CCBBBBB?CC?B?BB@@?===)8=?AAAABBB@A@8>@;;;;;;$<4.4<==>2>AA<?B=BICC;;8;=BB>BBE@BBBCCCDCDCCCCC::;@CBBB@BBAABBBE@C@C;;;;DCBCBBC@CBAAAB?@@=AA@<AABAA=@??<?BBEB2BB?BCBBA@A99484::>>189;BAC>AA@@?@@;>;99958??=@AAAAAFBAAABBBBBBBBB=>><@AE;>????=>>>?<>8=@999
@ATNG8:00163:06461
GATGGTAGCTCACGTACGTCACACGTACTCATTCGTTTCGGAAGAGACAGGTACGTTAATAGTTAATAGCGTACTTCTTTTTCTTGCTTTCTGTGGTATTCTTGCTAGTTACACTAGCCATCCTTACTGCGCTTCGATTGTGTGCGTACTGCTGCAATATTGTTAACGTGAGTCTTGTAAAACCTTCTTTTTACGTTTACTCTCGTGTTAAAATCTGAATTCTTCTAGAGTTCCTGATACTCTGGTATGACTAGTGTACTACTACCATCGAATGAGGTTTAGTCT
+
BAAA;C;;;===666@?<;@?B@A@AAAA@AB=;;9@8@@BDB<;:BBAB8;;@@?;A4:949397<>?;@CCAA?BCBBB2?@<>889233389288;6;@6?>>>;<8777566::05794;49<=;;;>>8==>>9;;;?@?>>=>BBC>>>@<===;>><@566;//.5..(.5555+54:355555'55555.......5559+...&....626222,2688899282653----,**,*,,-23555777999::999055655/56<<088-8=::;
@ATNG8:00163:06471
GATGGTAGGAGACACGTCGCACACGTACTCATTCGTTTCGGAAGAGACAGGTACGTTTAATAGTTAATAGCGTACTTCTTTTTCTTGCTTTCGTGGTATTCTTGCTAGTTACACTAGCCATCCTTACTGCGCTTCGATTGTGTGCGTACTGCTGCAATATTGTTAACGTGAGTCTTGTAAAACCTTCTTTTTTACGTTTACTCTCGTGTTTAAAAAATCTGAATTCTTCTAGAGTTCCTGATCTTCTGGTATACACACTCGCTCGCTACCATCGAATGAGGTTAGTCT
+
::<=:=>B8;;5>>:565;<@=::5::9==>A;@;;;09@<@4:96<;<<;>>>9;;)9.44<>:>:==BBB@??C>?A?;>)9955?BC6BCCC@CBB?BB9::B@@A=AABAAACC?CCD5878B>A>A>;:<???388==>>>;;;?>>;;;A=CBB;>><><@?>>>???=9=8888)84:4888888%8977:0;;7;=:99655'56565$225/9496//*.:8/5275:2;;;>::5:==8=@=>>AAA@@:::AA>>=AA<@;;883/--3-3433---
@ATNG8:00164:06461
GATGGTAGATACTCGCTGATACACCCAGAAGATCAGGAACTCTAGAAGAATTCAGATTTTTAACACGAGAGTAAACGTAAAAAGAAGGTTTTACAAGACTCACGTTAACAATATTGCAGCAGTACGCACACAATCGAAGCGCAGTAAGGATGGCTAGTGTAACTAGCAAGAATACCACGAAAGCAAGAAAAAGAAGTACGCTATTAACTATTAACGTACCTGTCTCTTCCGAAACGAATGAGTACTACTCTCAGAGACACACTACCATCGAATGAGGTTAGTCT
+
9://00;ACABBCBCCCBB@@A;;;,9AD=BCCC;99:AEEDBBBC?AA=B?BCA>====.==ACDBCCBCBBB:@A?@@@@0@B?C?BCC:BCCACCCCCDC;;;;ACCACCCACDBBDCCCCCBBBBCAD@DDAB?B@??@@??:@=@@@=ABBCCBCC@CCCCCC?AA>ABA:?????5??A?BBDDD2BB?BBBCCCC9978>@@?@=?<@AEBB@BCA@@BB@C?BBC=CCC?CBBCCCCAA@BBBBBBBAAABBBBBBB?A>>>D<@A??<?<>AB::
@ATNG8:00165:06496
GATGGTAGGCGAGAGTGAGACGCAGTACTCATTCGTTTCGGAAGAGACAGGTACGTTAATAGTTAATAGCGTACTTCTTTTTCTTGCTTTCGTGGTATTCTTGCTAGTTACACTAGCCATCCTTACTGCGCTTCGATTGTGTGCGTACTGTTGCAATATTGTTAACGTGAGTCTTGTAAAACCTTCTTTTTACGTTTACTCTCGTGTTTAAAAATCTGAATTCTTCTAGAGTTCCTGATCTCTGGTCTACGCTCGTCGCGCTACCATCGAATGAGGTTAGTCT
+
8:94.4::38:;;6<<AABB@@ABBGCCA?;;9<CEE>CC?C9BBBCBBB@BBB@@7<7;?AB=B9;;<CBB==>:;;;;;+;<8=:::5:BBB@@??<??=A@>?<=17737>>??<?A@>A?ABBA??;A;?>;;5;888<<>>>?A?<*//9)//83881:27>?98555=7:5555&53:375555(//99>+//957757665(5::=*77755.5///)/9;;;8;37-//33778;><@@>99=///66;9<;:;;>;?AA@@5;;=<8=5;;:;;
@ATNG8:00166:06478
ATGGTAGGCGACATACATACGCGCCAGAAGATCAGGAACTCTAGAAGAATTCAGATTTTTAACACGAGAGTAAACGTAAAAAGAAGGTTTTACAAGTCTCACGTTAACAATATTGCAGCAGTACGCACACAATCGAAGCGCAGTAAGGATGGCTAGTGTAACTAGCAAGAATACCACGAAAGCAAGAAAAAGAAGTACGCTATTAACTATTAACGTACCTGTCTCTTCCGAAACGAATGAGTACTGCGTCTCACTCTCGCCTACCATCGAATGAGGTTATTCT
+
///)//:58955=A@<BCBB@>>=3=;>:>A?>?@=@5@@>>@AA=@@=@>AAA@A@@@,@=ACCED;;;CBC;B;;;;;;*;C<@=A@@7BBC?C:9;CCBBA<A>BB@CBC@BBBBBBDCCDCCCCCEDBGM;;9;@@@BCCC@GICCC@CCCBBBCE@CBCBBB@BB?BBB@CA???8===8>AAAB3BB?CCBBBCAAA=A<??BB=A?>7;;@=AA@@A@@<?=???9@9949AAABDECDBADCBBCCA@@CBA=@@A5:9?8949B@@;?8::>AA
@ATNG8:00167:06487
GATGGTAGGCGAGAGTGAGACGCAGTACTCATTCGTTTCGGAAGAGACAGGTTCGTTAATAGTTAATAGCGTACTTCTTTTTCTTGCTTTCGTGGTATTCTTGCTAGTTACACTAGCCATCCTTACTGCGCTTCGATTGTGTGCGTACTGCTGCAATATTGTTAACGTGAGTCTTGTAAAACCTTCTTTTTACGTTTTACTCTCGTGTTAAAAATCTGAATTCTTCTAGAGTTCCTGATCTTCTGGTGAGATATGCATGATGCTACCATCGAATGAGGTTAGTCT
+
CBBB@CCB?BBBBCCBCBCCCDCBCCCCBBCC@BCCB=BB>B?BBBBCBB@DABCC@C?BBCC@BADBCABBBCC@BBBBB3BC?CCCC=AACC?BBB?>>599:AAB?BBBEBB@@<@BB>A<CCCC;??@;@BBB365<<;;>8::@@A=>>?:==@=>=:><????A?>;;6:::AA5A7;7;@@@?/>@8888(89<877=<::/8888(6===><B7;;:=>>>>>>:=<@@BB>>7::?;?@;;:>>>AAA>>>>>>>?>9@:::?=???@=A=::;=>
@ATNG8:00172:06491
GATGGTAGGCACTGCGCACACATCCCAGAAGATCAGGAACTCTAGAAGAATTCAGATTTTTTAACACGAGAGTAAACGTAAAAAAGAAGGTTTTACAAGACTCACGTTAACAATATTGCAGCAGTACGCACACAATCGAAGCGCAGTAAGGATGGCTAGTGTAACTAGCAAGAATACCACGAAAAGCAAGAAAAAAGAAGTACGCTATTAACTATTAACGTACCTGTCTCTTCCGAAACGATGAGTACTACTCTCAGAGACACACTACCATCGAATGATGTTAGTCT
+
9>;>;///3///9979>>455:555)5::5499>::297556;;<;5;;7<059:>@>>>>#4.4;<=>>;????7//0?;@@@$0/)5.555&/772///7<<;;;8=<9949A?:995?A@AB>BBBB@@@A<@@;;6:BB@BB00,0+/997:<<==;::8:::;;?=00*///(/6////&7<><?BBBAA(>;88=77883226=499660507<BBC@>::=5587>;000-////;::;=88<99=773;?:>::8588554;;75737;?878>BACB@
@ATNG8:00174:06497
GATGGTAGTATAGAGCTCTACATTACTCATTCGTTTCGGAAGAGACAGGTACGTTAATAGTTAATAGCGTACTTCTTTTTCTTGCTTTTCGTGGTATTCTTGCTAGTTACACTAGCCATCCTTACTGCGCTTCGATTGTTGCGTACTGCTGCAATATTGTTAACGTGAGTCTTGTAAAACCTTCTTTTTACGTTTACTCTTCGTGTTTAAAAATCTGAATTCTTACTAGAGTTCCTGATCTTCTGGTGTCGTCTATCATGTACTACCATCGAATGAGGTTAGTCT
+
8;BC;BBBBBB9:9B>?AAB=DD99;CCCCACDCC>BB?B?BBBBBCC@BBCCCAD?BBBB@B?BACBCBBBB@BBBBB2A?;@;:::*8<==5?=>;>CACCCBCB=?@BCCC997:BB?D@BB@??>?A>AAAA?::59@7858>>?A=<<:;<?;9949:<>AB@@ABB?BBBAA2?19298999(9<=@@,0/6//(.7:.22,5AAA/A==9:4:4::088;;;;==:>;>>AA>>:=>A<8888A;;;???>>>;;;@@F=@>==?:;9:;6;4<;;;=
@ATNG8:00177:06455
GATGGTAGCGCGACGAGCGTAGACCCAGAAGATCAGGAACTCTAGAAGAATTCAGATTTTTAACACGAGAGTAAACGTAAAAAGAAGGTTTTACAAGACTCACGTTAACAATATTGCAGCAGTACGCACACAATCGAAGCGCAGTAAGGATGGCTAGTGTAACTAGCAAGAATACCACGAAAGCAAGAAAAAGAAGTACGCTATTAACTATTAACGTACCTTTCTCTTCCGAAACGAATGAGTACTATGTAGAGCTCTATACTTCCATCGAATGAGGTTAGTCT
+
@C<>ACCBABABCBCCCCCBBBA@@;@AB>BABC:;79799BBBBC?AA@E@CD@99:::)9<@ABCBBAB???5==;;;;;*;;599===0?9<@@BAACCBBB?B@BB>@@@?BAAACCCHCEDBA@ABB@BB@@<@A@@BDAA=B@B;;8:BABCBBB?BBBBBB?BB?BB@177;;=38<A584CFE1AA?BBBCCAAAB7;6;==<7;8<<@;:5:A;BCBB<?<?AA<AAA@BBBDBBBAAABBCDCCACCBBA@@B?B?DABBB>@@AB>@>BB@BB
@ATNG8:00178:06454
GATGGTAGCACACGAGATCTCATCGTACTCATTCGTTTCGGAAGAGACAGGTACGTTAATAGTTAATAGCGTACTTCTTTTTCTTGCTTTCGTGGTATTCTTGCTAGTTACACTAGCCATCCTTACTGCGCTTCGATTGTGTGCGTACTGCTGCAATATTGTTAACGTGAGTCTTGTAAAACCTTCTTTTTACGTTTACTCTCGTGTTAAAAATCTGAATTCTTCTAGAGTTCCTGATCTTCTGGGCAGACTCTCACACGCCTACCATCGAATGAGGTTAGTCT
+
BCCC?ABCCCCCCB@ACCECCBBCBBCBCBBA>ABBB=CC@C@CGDDEDD?DCCCD@C>@@CD@D@BBCCCCDCC@?????1?A?BBBB>BCCC?BCB?AA>?>?BBB?BABBBCBB;>=B@C@CBBBBCB@:AAAA5;;>>=>=@@@>@A><<@358A<>><><>>@@AAA;;8;>>EE5B<?::::::):=:9;0;;=888>:;:18988+6==?@;?;;;7;B??@A@=A<@@???A588A@9@@A=;;<>>??DAAA:??E=@;;;>:=>@?<@=C???@
@ATNG8:00178:06471
GATGGTAGACACGTGTGCTCTCTCGTACTCATTCGTTTCGGAAGAGACAGGTACGTTAATAGTTAATAGCGTACTTCTTTTTCTTGCTTTCGTGGTATTCTTGCTAGTTACACTAGCCATCCTTACTGCGCTTCGATTGTGTGCGTACTGCTGCAATATTGTTAACGTTAGTCTTGTAAAACCTTCTTTTTACGTTTACTCTCGTGTTAAAAATCTGAATTCTTCTAGAGTTCCTGATCTTCTGGCTCTCGTAGACAGATACTACCATCGAATGAGGTTAGTCT
+
=>C>?BCDCCC;;9B@;@>CCCHFCBCCDCAA@ADCD?CC?CACCBBAAA@CCBCD@E?A@ABAF@BADDDBBAC=AABBB1BC?BBBB=BCBB?ACB@BC>@@@@>>;>B@ABBBB>BBB@C?CCAAAADD<A=<<;?<<<:9:@?==>A@@@A<;;;===9=:?==:>A@@B=@=>==2<8=5:;===/<=>>>3;:>>@??=>><AACA/>;;;?:>=;;7;=>@>>><@<@A>>>@<?BB=@@>>>;;<AA@@>>888==@=>=>@F<>?@@6;6;>>>@
@ATNG8:00180:06496
GATGGTAGGTGCACATGAGTGTATCCAGAAGATCAGGAACTCTAGAAGAATTCAGATTTTTATCACGAGAGTAAACGTAAAAAGAAGGTTTTACAAGACTCACGTTAACAATATTGCAGCAGTACGCACACAATCGAAGCGCAGTAAGGATGGCTAGTGTAACTAGCAAGAATACCACGAAAGCAAGAAAAAGAAGTACGCTATTAACTATTAACGTACCTGTCTCTTCCGAAACGAATGAGTACAGAGAGTACGATATGTCTACCATCGAATGAGGTTAGTCT
+
>>:;9;>B=?ABABBABBBCCCCBB?BAB>B;;;@@=@?BBBBDCB?BD@D@CCC?>>>>0>BBCCCCCDCDCB=BAAAAAA0AC>C=@AA9ACC@AAAEBBCCB?B?@@=@BC@BBBFDBAABDDDBCB@A?@CCC?BCC@@@994;@C@A?@CCCCCBB>BAAABC?@A>BB@<@@:::28??;ACCCC3AA>ABBDDB@881816:::3:3:<BBC@CDCBCBC?A?@@@9@AA?@?ABCAAADBBAAACBBBBAAAA???A>A???B????B@C?BBB==
@ATNG8:00182:06477
GATGGTAGCTCGCTGATGATATCTCCAGAAGATTAGGAACTCTAGAAGAATTCAGATTTTTAACACGAGAGTAAACGTAAAAAGAGGGTTTTACAAGACTCACGTTAACAATATTGCAGCAGTACGCACACAATCGAAGCGCAGTAAGGATGGCTAGTGTAACTAGCAAGAATACCACGAAAGCAAGAAAAAGAAGTATGCTATTAACTATTAACGTACCTGTCTCTTCCGAAACGAATGAGTACACACTCTCATATGACACTAATCGAATGAGGTTAGTCT
+
>>::>@<CBBBCDDBBBCBBBBBBDADCC?CCC@CC@C=:9;CCBB@BD@B@BBBBBBBB1@<@CAAABA??@A=AA99:99):?@A;BBB6@=E@CBBBAB???;??AA=AAA;?;??@A??>CDD@>;===BAAA<::;=><<=;><ABD?CBBBAAAB?B>>@CB@BC@BBB>AAA@@5<99379999'9>8=A@ACAABA<@<>=>@3818AAAB?CB?@@AA;>:>>D:A>>:<<<??AAAAA???A=<>=A=;A@AAB@ABBB?>>99398==???
@ATNG8:00182:06483
GATGGTAGTGTCATATGAGAGTGTGTACTCATTCGTTTCGGAAGAGACAGGTACGTTAATAGTTAATAGCGTACTTCTTTTTCTTGCTTTCGTGGTATTCTTGCTAGTTACACTAGCCATCCTTACTGCGCTTCGATTGTGTGCGTACTGCTGCAATATTGTTAACGTGAGTCTTGTAAAACCTTCTTTTTACGTTTACTCTCGTGTTAAAAATCTGAATTCTTCTAGAGTTCCTGATCTTCTGGCTCTCGTAGACAGATACTACCATCGAATGAGGTTAGTCT
+
AADD@CCBBBC@@@@:9;BBCCGGGCCBBC;;8;BBB>BE@D@BBBDDCC@CDCCC@B@BB:94;8<DBCCBBDC@BAAAA2AD=CBBB<@@@B@CBB@BC?AABCBC?CCCCCCCDBDDD@D?BBCICCCCDCCCC:;;BBBBCIGCCCBBBBB@CCCADC?B?BBCCDDCBB@BCCCD;C@B=;;;;;*;;?@@;ABCAABCAAA=A@A@,ABAAD@C?BC@BCCDACAGG?@A@C@@=@BC@AAABDFCBBCCCCCCCBBBD@BBBCC?BBAB@B?BCC;;
@ATNG8:00188:06473
GATGGTAGTGTCATATGAGAGTGTGTACTCATTCGTTTCGGAAGAGACAGGTACGTTAATAGTTAATAGCGTACTTCTTTTTTCTTGCTTTCGTGGTATTCTTGCTAGTTACACTAGCCATCCTTACTGCGCTTCGATTGTGTGCGTACTGCTGCAATATTGTTAACGTGAGTCTTGTAAAACCTTCTTTTTACGTTTACTCTCGTGTTAAAAATCTGAATTCTTCTAGAGTTCCTGATCTTCTGGGATGTGTGCGCAGTGCCTACCATCGAATGAGGTTAGTCT
+
9::;:??<@@A<<>>@?CBBBCCC<::ABBBA?AAAB;;<5:09<@@BCC@BB=<<7<.5555.56@@996A;998555555#54.4:>;4=<=A@CCD@@B?ACCECD@BBBAAA@A6:;C@F@CBBB::;B>BBBB:;;EFHFCDDCBCBBBCC@BCC?;;8;>;;;95<=995:4444&47<.55555$4445>055666<<@>>25655$55///)/)//)//:=A<=:>:<666==<<///)/////<<;>C>666:.5594;=<<<8=:44.4.45555
@ATNG8:00192:06450
GATGGTAGATACTCGCTGATTCACCCAGAAGATCAGGAACTCTAGAAGAATTCAGATTTTTAACACGAGAGTAAACGTAAAAAGAAGGTTTTACAAGACTCACGTTAACAATATTGCAGCAGTACGCACACAATCGAAGCGCAGTAAGGATGGCTAGTGTAACTAGCAAGAATACCACGAAAGCAAGAAAAAGAAGTACGCTATTAACTATTAACGTACCTGTCTCTTCCGAAACGAATGAGTACACATCGTCGTGTCGTGCTACCATCGAATGAGGTTAGTCT
+
<<<>@CBBBBBBBBBBBBBCABAAH>CBB@BA@@AD6;9;ACCCCC@CCAC@CB@@?CCC2B>;:9AAAAA?AA<@?@ABBB2@A>B4;;;*:AC>B999>B==B<A=AB>BCD?BAB@BBBB<A==B@@9:49>::59@?ABAAA;?;?:;5:AABBBBB?AA@?>>?BB>AA@7<;;;>6==<878999.9??BBBBB????7;79<=>.838DBAA@B>>::::8=7=BB<BBB<>?DFCBBBBAAAB>>>>@@A@====BB@C@ABA=889939;A@@99
@ATNG8:00192:06490
GATGGTAGCACGAGTCACTCATATCCAGAAGATCAGGAACTCTAGAAGAATTCAGATTTTTAACACGAGAGTAAACGTAAAAAGAAGGTTTTACAAGACTCACGTTAACAATATTGCAGCAGTACGCACACAATCGAAGCGCAGTAAGGATGGCTAGTGTAACTAGCAAGAATACCACGAAAGCAATAAAAAGAAGTACGCTATTAACTATTAACGTACCTGTCTCTTCCGAAACGAATGAGTACGATGAGAGAGCTCTCTCTACCATCGAATGAGGTTAGTCT
+
>?AB@CCBBBBBCCCCDCCBBBCCC@CBB??@@BBB?BBCCCCCCD?BB?C@CCC:;:;:*;=BABCCCCB@?=5;=9:;;;*;A=A5;;;-;CDAGCCCCCCDC?A>AC@CBB>A@CBBBBCCCCCCCC:98:BBB?AA@@::9?<@@CBB@BCCDBBBA?CDBBBB?BA<@@@9?=999,9<<;9::::(9A?C???BBAAA;>;?@AA7;7;BCAA?ABAAABB>A>ABB=AAA?999BDCCBB99:DBBB@@>>>@>>>@@<A==>A<A@==8<8=A?9:
@ATNG8:00193:06472
GATGGTAGTGTGTCTCTGAGAGTAGTACTCATTCGTTTCGGAAGAGACAGGTACGTTTAATAGTTAATAGCGTAACTTCTTTTTTCTTTGCTTTCGTGGTATTCTTGCTAGTTACACTAGCCATCCTTACTGCGCTTCGATTGTGTGCGTACTGCTGCAATATTGTTAACGTGAGATCTTGTAAAACCTTCTTTTTACGTTTACTCTCGTGTTAAAAATCTGAATTCTTCTAGAGTTCCTGATCTTCTGGTAGAGCGTGCATATATCTACCATCGAATGAGGTTAGTCT
+
;<<<7<:544444445555:999555;55555.4;;:1;:.4.444445<7:;;555)549555.58<<==<<<4996555555#5::19;;A6<;974://)/-(--//<<8<>==<<==599905.6<@:@@9929@>>9?A@@99:;9@@<59599399405>9>:?>:///:::<:>?>@?0?2625<<<<)55;9;1:555::555;.5555$55559.5.55.55:554:.4.499554897<,0/<<<<<666<<>==;;;==8<9444.9444.3-39999
@ATNG8:00152:06503
GATGGTAGTATAGAGCTCTACATAGTACTCATTCGTTTCGGAAGAGACAGGTACGTTAATAGTTAATAGCGTACTTCTTTTTCTTGCTTTCGTGGTATTCTTGCTAGTTACACTAGCCATCCTTACTGCGCTTCGATTGTGTTCGTACTGCTGCAATATTGTTAACGTGAGTCTTGTAAAACCTTCTTTTTACGTTTACTCTCGTGTTAAAAATCTGAATTCTTCTAGAGTTCCTGATCTTCTGGGCAGACTCTCACACGCCTACCATCGAATGAGGTTAGTCT
+
@@@;9BBCBBBBBCEFA@@<@@AAAAGCCC:;8;CCB=BC?A?BA;;;@@<@CC?@>A?BACC@B<?????:;==7:;;;;+;?8>===6==;;7;<?=?C>BAAABA>ABBAAB>>;??>:?<>>>A>>>;6:>==-//=<7<A==:?>@>=>B@CBE???<A<A>>>?=@@<475533)3(/).5>;>*98533-2528;;:<9917777'5565=4=588;?>>=<===C7:8>>@@7:;@A:?8//89///=;9=>>8<>>9=;=77167=>497;8677
@ATNG8:00153:06527
GATGGTAGTGGTCAGTGCGCGTCGTCCAGAAGATCAGGAACTCTAGAAGAATTCAGATTTTTAACACGGAGAGTAAACGTAAAAAGAAGGTTTTACAAGACTCACGTTAACAATATTGCAGCAGTACGCATACAATCGAAGCGCAGTAAGGATGGCTAGTGTAACTAGCAAGAATACCACGAAAGCAAGAAAAAGAAGTACGCTATTAACTATTAACGTACCTGTCTCTTCCGAAACGAATGAGTACGTGTGACGTACGTGAGCTACCATCGAATGAGGTTAGTCT
+
><8838:=8:3:<<556?666<<6669=997;;;<<<8<7<<<65557::5:388888;;;'82////)/////99.98=====+;;49.555&5;;59;;;=;:77)/)//)/9<6099@BACCDGBBA@@@A=A000<@000>@0849<9457:<<;;;;;4:::9;;73/(/66(//:;;*//3333333$33,333998522+2+2666394925559;4559990/+/89/5--(---566788::<=;?8><?:@888:;9*////8(///3.34:<B==
@ATNG8:00157:06517
GATGGTAGTGCGTGAGAGAGAGACCCAGAAGATCAGGAACTCTAGAAGAATTCAGATTTTTAACACGAGAGTAAACGTAAAAAGAAGGTTTTACAAGACTCACGTTAACAATATTGCAGCAGTACGCACACAATCGAAGCGCAGTAAGGATGGCTAGTGTAACTAGCAAGAATACCACGAAAGCAAGAAAAAGAAGTACGCTATTAACTATTAACGTACCTGTCTCTTCCGAAACGAATGAGTACACACTCTCATATGACACTACCATCGAATGAGGTTAGTCT
+
55<<:>DDCCCBBBCBDFCCCDAAA>BDFACCCCCC@C>BABBDDD@@@>BAFCAABBAA1A?CCBBBCAA>=;3;>9:;;;$;;6;4555&5<>:?B<BFCEDD@D?BB?BBC?BBBCCBCCCCCCBBBBD?CCBB?BACCBBBD>A<A??;?CBCBDCC?AADCCC?BB@>>>>AACCD>A@@=99898.8A?D899CCCCA>A8??DD8<9>BD@@>@AAAABB@B@BBB>BBB?BABBBCBCCBBBCCABBB@CBBBBCGD@CBAAA?EC??=??BCCBB
@ATNG8:00157:06523
GATGGTAGCTCGCTGATGATATCTCCAGAAGATCAGGAACTCTAGAAGAATTCAGATTTTTAACACGGAGAGTAAACGTAAAAAGAAGGTTTTACAAGACTCACGTTAACAATATTGCAGCAGTACGCACACAATCGAAGCGCAGTAAGGATGGCTAGTGTAACTAGCAAGAATACCACGAAAGCAAGAAAAAGAAGTACGCTATTAACTATTAACGTACCTGTCTCTTCCGAAACGAATGAGTACTACTCTCAGAGACACACTACCATCGAATGAGGTTAGTCT
+
:;44.5<:::===666<==>B999<9=<>>ACCBBB?C>BA@ABBBAA@?@?AA@?????,=<>;00)0/-88881///;;;;+//,6:>?@2<<;:666===;;;9=:>>9<;=;>>>>>?>@@CA;>@@5905::::B@@ABC>?9?<?>?:?A?@@?AB=BBCCBB=>>?><<8>><>>.773333333$788><8<@A@8:49;9777.5.5;@::4:=73333-3-388199943338;:9::;887;///77;;8558893555873245:486==<;;
@ATNG8:00157:06524
GATGGTAGCATCATGCATATCTCACCAGAAGATCAGGAACTCTAGAAGAATTCAGATTTTTAACACGAGAGTAAACGTAAAAAGAAGGTTTTACAAGACTCACGTTAACAATATTGCAGCAGTACGCACACAATCGGAGCGCAGTAAGGATGGCTAGTGTAACTAGCAGGAATACCACGAAAGCAAGAAAAAGAAGTACGCTATTAACTATTAACGTACCTGTCTCTTCCGAAACGAATGAGTACTGCGTCTCACTCTCGCCTACCATCGAATGAGGTTAGTCT
+
CCCC?CCCABBBBCCCCBBBBEECC?CBB=BDDC=B?B@CBBDCCC?CC?A?ACABBCCC2C@ABBCCBBBBCA9?;99999*9B>B2;;;4:CD@CCCCCFCCB?C?CC@CCC?BBBCCCCCBBBCCCCBB=CDD?AAAAABBBB@C@CBB?BCDCCCCC?CACDCCC?B>999;??888*:>>99:9::(9B?C???BBBAB7979AB>3858ABBB@BBAAAAA>A?BDD>C?@=@CCBBAAACCCBBCC:::DBBBB?BBB?BAABC?AAAA>A?BCAAA
@ATNG8:00161:06522
GATGGTAGCACGACACGACGATGTGTACTCATTCGTTTCGGAAGAGACAGGTACGTTAATAGTTAATAGCGTACTTCTTTTTTCTTGCTTTCGTGGTATTCTTGCTATTACACTAGCCATCCTTACTGCGCTTCGATTGTGTGCGTACTGCTGCAATATTGTTAACGTGAGTCTTGTAAAACCCTCTTTTTACGTTTACTCTCGTGTTAAAAATCTGAATTCTTCTAGAGTTCCTGATCTTCTGGGATGTGTGCGCAGTGCCTACCATCGAATGAGGTTAGTCT
+
9:<>?BCCDDC96;BA;;;966ACDBBBBBBB?CB@B>BB@C@DCDCCBBACCCCC@B?BCBB>BACBBBBBB9;4333333#3;6;::8/3@@@@CCB?CC?CCCAA>ABBBBCCC>B@@=@?BBDCBC>><>@=<<??@?>>>@B???A>>>@<>>>=AA7;8;??B@@>?>====BB5A@:@@@A@@/@????-88=888@???<@AAA/@A@@?<A<BB===>B>>=<>=AAACBD:::@@6=///<::;;;=>>>B7;:>;>?>>>===>?<?=BBB@>
@ATNG8:00164:06518
GATGGTAGAGTACAGTGTAGTAGACCAGAAGATCAGGAACTCTAGAAGAATTCAGATTTTTAACACGAGAGTAAACGTAAAAAGAAGGTTTTACAAGACTCACGTTAACAATATTGCAGCAGTACGCACACAATCGAAGCGCAGTAAGGATGGCTAGTGTAACTAGCAAGAATACCACGAAAGCAAGAAAAAGAAGTACGCTATTAACTATTAACGTACCTGTCTCTTCCGAAACGAATGAGTACGAGAGAGCACACGTGTCTACCATCGAATGAGGTTAGTCT
+
45<<:>CCBBBCCCCCCBDDCCCCC@CCD?BBBCAB@B@BBCCCCC?CC?B@CBB@@@@?2A?BBBBBBBBBBA;@>::::;*;B>B=@@A9BCC@DGICBBDBC@CAAA>@BE@BAACCCCCEBBCCCDDD?AAAB=@@?=?@??=@ACCC@BBBCCCBC?BBBBBB@BB?BBB:99CCD>BAA<==<<>.=A?B9::BCB>><>:==CB8;8;DBAA?ABAABCC@C?BBC>CDD?BBBBBBBCBBBBAAABCBBACCB??>>;>>>=@=CB@@7:5;A::9
@ATNG8:00165:06526
GATGGTAGCATCATGCATATCTCACCAGAAGATCAGGAACTCTTGAAGAATTCAGATTTTTTAACACGAGAGTAAACGTAAAAAGAAGGTTTTACAAGACTCACGTTAACAATATTGCAGCAGTACGCACACAATCGAAGCGCAGTAAGGATGGCTAGTGTAACTAGCAAGAATACCACGAAAGCAAGAAAAAAGAAGTTACGCTATTAACTATTAAACGTACCTGTCTCTTCCGAAACGAATGAGTACTATGTAGAGCTCTAATACTACCATACGAATGAGGTTAGTCT
+
::;:7<<<::655<BBBBBCCC;;96;<<8<=@===:>7;:==0555;;9=8::;555555#5499;655::555)4495>AA+>>;>9===2<<=9;;;B=C@@@:C?CB?B;;49::99999@@????@@@>ACCC?BBB<==59499=::4:@;::9455:<<;;;6//+/:969;;:=188=4888888$883//(/>>8=8C?C8@372+22'59@@@???599:=9:455=;;;;8::8<<=:===B<;=@=73775-599635/5/..33.38::6:689994
@ATNG8:00168:06517
GATGTATCGCACACATAGATACAGTACTCATTCGTTTCGGAAGAGACAGGTACGTTAATAGTTAATAGCGTACTTCTTTTTCTTGCTTTCGTGGTATTCTTGCTAGTTACACTAGCCATCCTTACTGCGCTTCGATTGTGTGCGTACTGCTGCAATATTGTTAACGTGAGTCTTGTAAACCTTCTTTTTACGTTTACTCTCGTGTTAAAAATCTGAATTCTTCTAGAGTTCCTGATCTTCTGGTATGACTAGTGTACTACTACCATCGAATGAGGTTAGTCT
+
;::::::=:;;=BABCBBBCCCBCCCDCCCC?BBBA<AB<@=@BCBBBC?BAA9;1949;<A9>8<<<B@@@ACADEEEH5BA;A<;;,;@AB=@?@7?B9B995@@:????@?;>=B999:@CCABBBBB@BC@@=@BBB<;:BCCCDDD;;:=@>><?CAG@BBCBB:;:@=?>>=.92999;;;;*;A9:;.9::9@@@?A@:@==>0959@>4519@29/90///4:4//6=<<5:>;6;;;;>>@>?=>?>>CCBB@@=9:9==8959=:><BB???
@ATNG8:00168:06542
GATGGTAGTCTCAGATAGTCTATAGTACTCATTCGTTTCGGAAGAGACAGGTACGTTAATAGTTAATAGCGTACTTCTTTTTCTTGCTTTCGTGGTATTCTTGCTAGTTACACTAGCCATCCTTACTGCGCTTCGATTGTGTGCGTACTGCTGCAATATTGTTAACGTGAGTCTTGTAAAACCTTCTTTTTACGTTTACTCTCGTGTTAAAAATCTGAATTCTTCTAGAGTTCCTGATCTTCTGGACAGAGTGTGCAGATACTACCATCGAATGAGGTTAGTCT
+
C@@?:C>CCCCCBBCBBBCBCCEGGCCCGDBBABCDC=CC?C@CDDCCECACCCCC@B@CCBB@C@CCDCDBCBB?@@@@@,??<@?@A<@ACCACCD@CD>@@@BCCACBBBCCCD?BBB?B?CBBBBBBD?BBBB@CABABAAACBBBCBBBA?BBB@DD?A?ACCCCDBCB=C:;;;.<>C?DCGGE5FCCCC?CDHCCCCDCC@CCCC5A@@CD?@?AD@BBCCCCC?C@BBB@A@>@@C@CCEDCCCBBBCCDCCCCCCB@AA@@@?ABBB@B?BCB@@
@ATNG8:00168:06543
GATGGTAGTGCGTGAGAGAGAGACCCAGAAGATCAGGAACTCTAGAAGAATTCAGATTTTTAACACGAGAGTAAACGTAAAAAGAAGGTTTTACAAGACTCACGTTAACAATATTGCAGCAGTACGCACACAATCGAAGCGCAGTAAGGATGGCTAGTGTAACTAGCAAGAATACCACGAAAGCAAGAAAAAGAAGTACGTTATTAACTATTAACGTACCTGTCTCTTCCGAAACGAATGAGTACGAGAGAGCACACGTGTCTACCATCGAATGAGGTTAGTCT
+
=@><>ADCA@BBABBBDCBBBCA@;6;??:@<<AA<8<7;;=>>=B@BA>A?BBA;79::):=BBBABBBDBA@9>@;;;;;';:5:4444&5?@=@AAABGCBB@BACF@BCB@DBBBCBBBABABDCCDC@AABB>AA@?@@::5;?CCC@CFCCCBBB@CCBCBC?::6:@>:==99:27;;888989(9?;>999AA<?@?B?B??>@C@BABBB?A;;<<@@=A=BAA9A??<?AAAA@???@A@@@@AA@=>?A>>>>>=@>>>E>D@;;5;6;788:
@ATNG8:00174:06522
GATGGTAGGCACTGCGCACACATCCCAGAAGATCAGGAACTCTAGAAGAATTCAGATTTTTAACACGAGAGTAAACGTAAAAAGAAGGTTTTACAAGACTCACGTTGACAATATTGCAGCAGTACGCACACAATCGAAGCGCAGTAAGGATGGCTAGTGTAACTAGCAATAATACCACGAAAGCAAGAAAAAGAAGTACGCTATTAACTATTAACGTACCTGTCTCTTCCGAAACGAATGAGTACACATCGTCGTGTCGTGCTACCATCGAATGAGGGTTAGTCT
+
55:<7<AA?ABBBBBBBBBEBBBCC>CBB?BABAA@=AFCCCDFBB@BD@C?BAA@@@@@0@>AABBCAABAAA9:9;;;;;*;A>>2999&9AB@FCBBCCCBB?BBBB?CCC@CCCCCCCBABCCC???B?BBA@=@@@?>>>>;??CCC?CCBBBAAA?BBBBAA>AA?A==088:::/9::49::;;+:A:>>>>CC???<A=AA?>;>;?;@@C?A?A?ABB?B?BDC>BAA>:99BBCCDBCBAA@AABAABC===BBC?BBBBB?BBACC<A>@A@??
@ATNG8:00179:06506
GATGGTAGTAGTACACTAGTCATACCAGAAGATCAGGAACTCTAGAAGAATTCAGATTTTTAACACGAGAGTAAACGTAAAAAGAAGGTTTTACAAGACTCACGTTAACAATATTGCAGCAGTACGCACACAATCGAAGCGCAGTAAGGATGGCTAGTGTAACTAGCAAGAATACCACGAAAGCAAGAAAAAGAAGTACGCTATTAACTATTAACGTACCTGTCTCTTCCAAACGAATGAGTACACATCGTCGTGTCGTGCTACCATCGAATGAGGTTAGTCT
+
88::=@>:44449:;;A9;595:;??CBB@BBBA@@=B=ABCCCCC?CE@DACBA;9999'9>A@?@@@?BABC;>=99::;*;A>A@CEE<BBBACCICCCCCD@C@BB?ABA?BB@@@BBDCCCCDCCBC@CBCB@BCBBCBAA>A@C@@>ACCBBDCB?BBDBAA>AA=AA@<??999,3888>?@@B3BC@DBBBCDFB@:=5;;<<8<:==ACB?BCAABCD@F?BA;@993:ABBCCCCCABBBBBBBBBBB989BBC?CBB?@>>ABC?B?BAAAB
@ATNG8:00184:06530
GATGGTAGGTGCACATGATTGTATCCAGAAGATCAGGAACTCTAGAAGAATTCAGATTTTTAACACGAGAGTAAACGTAAAAAGAAGGTTTTACAAGACTCACGTTAACAATATTGCAGCAGTACGCACACAATCGAAGCGCAGTAAGGATGGCTAGTGTAACTAGCAAGAATACCACGAAAGCAAGAAAAAGAAGTACGCTATTAACTATTAACGTACCTGTCTCTTCCGAAACGAATGAGTACAGAGATACGATATGTCTACCATCGAATGAGGTTAGTCT
+
ABA=AFBB?ABBBCCBCBC@CBCBCBDCB@BCCBBC@CAC@@ACCC@BB?C@CC??@DGE2B>ABBBCCBBB@@5=00////$/:5;7>>>2@>>9=AAAACCAA@A@CD@FBB>A@BBBBBBDBCBBBCBB@CCCE?AACCCC@?=A@CCC?BBCCCCCC?BBBBBB?BD?BBB@BCBBB<>>@=@@AAB2BC?BBAABDD??<>:==AA;><>BDAA?ACBBAAA@C=??F>CCB?BBCBCCBBBBBBCBBBBAA?AAA==>=A888><>>>?<?=AA>;;
@ATNG8:00185:06535
GATGGTAGCTCTGCTCTGACTCTCGTACTCATTCGTTTCGGAAGAGACAGGTACGTTAATAGTTAATAGCGTACTTCTTTTTCTTGCTTTCGTGGTATTCTTGCTAGTTACACTAGCCATCCTTACTGCGCTTCGATTGTGTGCGTACTGCTGCAATATTGTTAACGTGAGTCTTGTAAAACCTTCTTTTTACGTTTACTCTCGTGTTAAAAATCTGAATTCTTCTAGAGTTCCTGATCTTCTGGGCTGCGCTGATATGCGCTACCATCTAATGAGGTTAGTCT
+
BCCC@BBBCCBBBBBCBBCDBCCCDCCCCCBA?ACCC=BC?C@CBBBCCC@BBCCC@C@CCCC@C@CDDDECCCC?BBDDD3CD?BBBF>CBCC@BCC>BB:;;;CCCACCCCCCCLABBB>B?BB@@@CBC?ABBC;;:CCD@A@DDBBACCFE>@@A?BB?B?BCCBBCCCE?CAAAA7A?I?CBDEH3CCAAA<ACBBCCBBAA<A@A@,@AA@C@B?BB?BCCCAAB?B?BDBCDD?BBDC=B:::@@@AADECCCACADD@CCBBCACDCD@DGLECBA
@ATNG8:00188:06527
GATGGTAGCGCACACATAGATACAGTACTCATTCGTTTCGGAAGAGACATGTACGTTAATAGTTAATAGCGTACTTCTTTTTCTTGCTTTCGTGGTATTCTTGCTAGTTACACTAGCCATCCTTACTGCGCTTCGATTGTGTGCGTACTGCTGCAATATTGTTAACGTGAGTCTTGTAAAACCTTCTTTTTACGTTTACTCTCGTGTTAAAAATCTGAATTCTTCTAGAGTTCCTGATCTTCTGGTAGTGCGTGCATATATCTACCATCGAATGAGGTTAGTCT
+
45<<8<BBCBBCCCBBBCCCCCBBBDHCCCBCACBBD>BB?B?BBBHEDDDCCBBC@D@CCCC?CACCBBBCCCCACBCCC5CCACBCC=A@@B?BCC?CC?AABBDB?BBCFC@AA@CCC@C@CEDBB@@A@CCCE@BBB@@@;:;;;CCDCGIBAAB?AG?B?BC?@@CB;;5;;;;;-;=C>CBDDD2BBCCE=BDECBBC;;;5;;;;*;AAAA>B?CCACECFCCF@HAEBBCICACED@CC;;;BBBCCCABBBBCCBB9;;;;C<AA;;6:<?>@CB
@ATNG8:00192:06505
GATGGTAGTATCTGTCTACGGAGAGCCAGAAGATCAGAACTCTAGAAGAATTCAGATTTTTAACACGAGAGTAAACGTAAAAAGAAGGTTTTACAAGACTCACGTTAACAATATTGCAGCAGTACGCACACAATCGAAGCGCAGTAAGGATGGCTAGTGTAACTAGCAAGAATACCACGAAAGCAAGAAAAAGAAGTACGCTATTAACTATTAACGTACCTGTCTCTTCCGAAACGAATGAGTACGTGTGACGTACGTCGAGCTACCATCGAATGAGGTTAGTCT
+
?@BC@BBBA@555:455555./7///4997479<<00/6/0/<>B@=?=;@:>>?99999):1977:73?9378*9794444$4;<<:>;;0?AB@DCCBCCBBB@C?;;9;BB>@@@;;;CCCHAABFCCC@D@AA?BACCCCDD@C?B::7;ABBBBCC@CBB@@@@AA<@CC588DDD>A8839====,=?=@A@BBBBBB@E?B>;;5;5;>BBB?B@;;0;=+0+000*///)/7988///77;9;;43366///888888(////8386/3,3179843
@ATNG8:00193:06516
GATGGTAGTATAGAGCTCTACATAGTACTCATTCGTTTCGGAAGAGACAGGTACGTTAATAGTTAATAGCGTACTTCTTTTTCTTGCTTTTCGTGGTATTCTTGCTAGTTACACTAGCCATCCTTACTGCGCTTCGATTGTGTGCGTACTGCTGCAATATTGTTAACGTGAGTCTTGTAAAACCTTCTTTTTACGTTTACTCTCGTGTTTAAAAAATCTGAATTCTTCTAGAGTTCCTGATCTTCTGGGCAGACTCTCACACGCCTACCATCGAATGAGGTTAGTCT
+
BBBB@CCDDFC@ACCBBBBBCCGCCCCCCCCC?C@@@;@B?B?@A@BAAB?BCDCA?A>::;B?A>BAAAAAA;@8BBCBC2?@8@9999&8;;?<A@B?BC?B>>?BA>AAAABBBB?CAA=A:>==;;;==9=;;;<@AABBBA>>=>>>;;;<47671//)/688=A@@@BD7;;@@?2?8<7:::::*:=::;*//6///::/66(77888%8568=:::=8:8@>@><=9@9===A?@<<;<>6=///76==@@@B===<AAA=A;;;@<?@AA<A<>===@
@ATNG8:00195:06528
GATGGTAGTGTGTCTCTGAGAGTAGTACTCATTCGTTTCGGAAGAGACAGGTACGTTAATAGTTAATAGCGTACTTCTTTTTTCTTGCTTTCGTGGTATTCTTGCTAGTTACACTAGCCATCCTTACTGCGCTTCGATTGTGTGCGTACTGCTGCAATATTGTTAACGTGAGTCTTGTAAAACCTTCTTTTTACGTTTACTCTCGTGTTAAAAATCTGAATTCTTCTAGAGTTCCTGATCTTCTGGACAGAGTGTGCAGATACTACCATCGAATGAGGTTAGTCT
+
=:><?BDCCCBBBCCDDBBBCCCCECBCCCCC?BAAC<BB@D?BBAABCC@CCCBB@B@BCCD@C?CDDCEEBBC=9:::::%;<><ACC=C=@A7A?B?<B?AAADBCACCDCBBGC?AAB@BAIDCCAA@D?CBBC@BCCBBBBBCCCCCCBAB?BBB@CCAD?CCCCBBBCB=A;:;:6:>D>BBCCC5CCCCF>AACCCCCAAA?BBBB2BBABB?B?A@BCCBABDD?B?BBCCCE;;;CACCBCBCBBBBBBGBCCCD@@>@@@CC@CCBB?B?BCBAA
@ATNG8:00195:06535
GATGGTAGGCGACATACATACGCGCCAGAAGACAGGAACTCTAGAAGAATTCAGATTTTTAACACGAGAGTAAACGTAAAAAGAAGGTTTTACAAGACTCACGTTAACAATATTGCAGCAGTACGCACACAATCGAAGCGCAGTAAGGATGGCTAGTGTAACTAGCAAGAATACCACGAAAGCAAGAAAAAGAAGTACGCTATTAACTATTAACGTACCTGTCTCTTCCGAAACGAATGAGTACCTCTCAGACGCTCGTCCTACCATCGAATGAGGTTAGTCT
+
::78;8::6<665::;;;;;<;=;;455;69;?<>7A?AEEHCDD@CC@C@CBBBBECC2B@888ABBB<@=C<=999:::*99=B4;;;.<::49@A@=<<:;5??BB@CCC?A;;9:B?=>?@=@>::929999297=>889B?A<@>>:999;B<<B>???9778;;8=>>8@??@@8=<=187=<=.>?>BCC?@>>@@<@<;;=>8<9=888838;;<===7=58<A;A3313?>9:<@?BBBCAAAAAA@@?<<68661/////*/7;<7=7;>=//
@ATNG8:00198:06543
GATGGTAGTGCGTGAGAGAGACGACCAGAAGATCAGGAACTCTAGAAGAATTCAGATTTTTAACACGAGAGTAAACGTAAAAAGAAGGTTTTACAAGACTCACGTTAACAATATTGCAGCAGTACGCACACAATCGAAGCGCAGTAAGGATGGCTAGTGTAACTAGCAAGAATACCACGAAAGCAAGAAAAAAGAAGTACGCTATTAACTATTAACGTACCTGTCTCTTCCGAAACGAATGAGTACTATAGACTATCTGAGACTACCATCGAATGAGGATTAGTCT
+
<>>>@CC?@ABCCCCDB@BB0////)//<6<CCCCC@C@CCC@@CE@AA?A?@@A?????.??BBCBBBBB???8=<=?@@@0@B>B5;;;6;BC@CAAACCDB@=B@DD@CBD>BCCBCCCBCCCCCCCBB?BCDD?AABABB998:AFCC?BCCCBBCC@CC@AAC@??=?BA=@@:::57=><8999::%:<;<?=@BBCCD<><<;A>.838>BAA>BB@@@BB?A@BAA<BAA>ACCEBBCCDBB?>?A@@@AAA@@@@??<>@BBB=@=::+..08:...
@ATNG8:00156:06574
GATGGTAGCGCACACATAGATACAGTACTCATTCGTTTCGGAAGAGACAGGTACGTTAATAGTTAATAGCGTACTTCTTTTTCTTGCTTTCGTGGTATTCTTGCTAGTTACACTAGCCATCCTTACTCGCTTCGATTGTGTGCGTACTGCTGCAATATTGTTAACGTGAGTCTTGTAAAACCTTCTTTTTACGTTTACTCTCGTGTTAAAAATCTGAATTCTTCTAGAGTTCCTGATCTTCTGGTAGAGCGTGCATATATCTACCATCGAATGAGGTTAGTCT
+
??<B9<<@;<<@@@@@BBBCCAAACCCCCCBB?BCDC>BB@D?BBBBBCCACCB@@<@?BCBC@C@CCA@;;;;?;;;:;9'9<8=<B@8@A;;6;?>;?B7;<B;;<ACEECEEEG?AAB@C@GFCABAB?ABBB>BBBBBBBBBBBACCCED@AA@8;;>A>AABBBBB@B>A;;;;*99>299999(9AB>G999CBBBBBBA29999'999<@9B@CD@CFE<;;B?C?BCCFDD>@@CACBBBAA@CBBBBB@@AAACC@C@@?B=AAAC?B?BBCAA
@ATNG8:00157:06564
GATGGTAGCACGACACGACGATGTGTACTCATTCGTTTCGGAAGAGACAGGTACGTTAATAGTTAATAGCGTACTTCTTTTTCTTGCTTTCGTGGTATTCTTGCTAGTTTACACTAGCCATCCTTACTGCGCTTCGATTGTGTGCGTACTGCTGCAATATTGTTAACGTGAGTCTTGTAAAACCTTCTTTTTACGTTTACTCTTCGTGTTTAAAAAATCTTGAATTCTTCTAGAGTTCCTGATCTTCTGGTCTACTACACTGTACTCTACCATCGAATCGAGGTTTA
+
=>><?AB@A<66<<<<<<<666>BB@AAABB@?AACI?HIGK@BAACCCC=@AB;;8;?BA@@?A=@@A?@A@<B@CBBBA1??:;88:.9:<>:@;?>?C>===<9:9(77999:7714AA?B?BAB997BB?C@AA<;<:A><586<<<99;::1655-55/56777=>=>DD<==@@@.>8=08/;;;+9::;;)//5/.(..2255'22555#52215:/5259789=;7<<9@5<=<A@@:>=A=@>==>==;;;;;@?A>==??:=777=6///87(--(-
@ATNG8:00157:06568
GATGGTAGACATATCGTACTCTCTGTACTCATTCGTTTCGGAAGAGACAGGTACGTTAATAGTTAATAGCGTACTTCTTTTTCTTGCTTTCGTGGTATTCTTGCTAGTTACACTTGCCATCCTTACTGCGCTTCGATTGTGTGCGTACTGCTGCAATATTGTTAACGTGAGTCTTGTAAAACCTTCTTTTTACGTTTACTCTCGTGTTAAAAATCTGAATTCTTCTAGAGTTCCTGATCTTCTGGTGTCTGATCTGTACACTACCATCGAATGAGGTTAGTCT
+
AAAB?BCCCCCCCC@@@CBBCBCCCCA@@@:96:AAB>CC@B@CCCBBBC?CBBBB?B@BBCB?B?CCCAAAA=D@AAAAA2@B>A99:/7AAA?BBC@BB?A?@BCC>AABBB>BB=BBB?C>C??<@>?>:>?AA=?????AAAAA@??A::;<BBA;AA:A=AA>?@BA@@;@A@@A5?:>9;:;;;+:==>@9@?>?AA@>>A38875$22535052..).668?AB4838/./=@788<5<<@@@F???==>@@A@??@<@;=>A<A8::<><?@@::
@ATNG8:00159:06565
GATGGTAGGCGTGTGAGAGTCTGCCCAGAAGATCAGGAACTCTAGAAGAATTCAGATTCTTAACACGAGAGTAAACGTAAAAAGAATGGTTTTACAAGACTCACGTTTAACAATATTGCAAGCAGTACGCACACAATCGAAGCGCAGTAAGGATGGCTAGTGTAACTAGCAAGAATACCACGAAAGCAAGAAAAAAGAAGTACGCTATTAACTATTAACGTACCTGTCTCTTCCGAAACGAATGAGTACTATGTAGAGCTCTATACTAATCGAATGAGGTTAGTCT
+
CCCC@BCB?CBB@@ABCBAAA@;;945<<;AABA?>8<9000:9//)5:.5.5??AB<>?:@69:AABCBA:;;.;595555$5<.55.555&59<6<<6659999909.447:44.4<@259@<<<=596=6557<>>??@??BCCBB?C?BBB<@@AAB@A@@BAACBB?BB?AA@;?;;;<68894//////$/86////8:<=?6:6<==B8C>>:A<<7?@@::9B>A=AAA9@@=384;883@AABBBBBBBBBBBBB?;;A=A@@@:==??;?<?ABC@
@ATNG8:00166:06558
GATGGTAGACATATCGTACTCTCTGTACTCATTCGTTTCGGAAGAGACAGGTACGTTAATTAGTTAATAGCGTACTTACTTTTTCTTGCTTTTCGTGGTATTTCTTGCTAGTTACACTAGCCATCCTTACTGCGCTTCGATTGTGTGCGTACTGCTGCAATATTGTTAACGTGAGTCTTGTAAAACCTTCTTTTTACGTTTAACTCTCGTGTTAAAAATCTGAATTTCTTCTAGAGTTCCTGATCTTCTGGGCAGACTCTCACACGCCTACCATCGAATGACGGTTAGTCT
+
:778:?;=B@BA@B9:599;;;<<><<=>CCC@BBAC:;9698;<555<;7;::><6;-7-333-47;;@@>==//(//;;;;+9@073333&3333,3333(33,333=::6:?@999??<???=B=???88888=A===<>BA@@@@;;;A===;;;5878:>>:?<AAA>>>@@@;><=<=/<7<4:::::*9<=>?392:?>>>?@=<1////(////8(//(6;9;<;<<77.5.578;>>9;;>B:<=>:::??@=>>>>:9===9<//-3-333665=7;899;
@ATNG8:00166:06566
GATGGTAGCGCGACGAGCGTAGACCCAGAAGATCAGGAACTCTAGAAGAATTCAGATTTTTAACACGAGAGTAAACGTAAAAGAAGGTTTTACAAGACTCACGTTAACAATATTGCAGCAGTACGCACACAATCGAAGCGCAGTAAGGATGGCTAGTGTAACTAGCAAGAATACCACGAAAGCATGAAAAGAAGTACGTTATTAACTATTAACGTACCTGTCTCTTCCGAAACGATGAGTACGTGTGCGACGTGTCTCCTACCATCGAATTAGGTTAGTCT
+
:;;;:;;;<<>5445555559;<<=6=CC@CCCCBB?B@BBCCBBB@CC=@<@?@:::99)9<@?@A??@///:1960///&5<.5.599+9996;=666<<=<:@;;;;@@B7:;A@A;96>BCCC@@@A=A<;;?BCBBBBAA@D@CCB@CBACCC::9:A@A?@;??8?=;6;?777.7;;;;;=>5;?6374:<<48A;A<>>::;?8>>>>>;??>;;:;:>5:;C:A::555>:555<;787;::9;=>@:9399739;9:A=B=??<?<@;;;>
@ATNG8:00170:06565
GATGGTAGCTCACGTACGTCACACGTACTCATTCGTTTCGGAAGAGACAGGTACGTTAATAGTTAATAGCGTACTTCTTTTTCTTGCTTTCGTGGTATTCTTGCTAGTTACACTAGCCATCCTTACTGCGCTTCGATTGTGTGCGTACTGCTGCAATATTGTTAACGTGAGTCTTGTAAAACCTTCTTTTTACGTTTAACTCTCGTGTTAAAAATCTAGAATTCTTCTAGAGTTCCTGATACTTCTGGGTGTATCAGCGAGTATCATCGAATGAGGTTATCT
+
BBCC?BBCCC@@?@CB;9;BBB@AAB;;:B@@9@;;;/;C;B?AA?BFAA?ADCDBAC9;;A@<A?BBBBBAAAA=99999):<8;8==58<<<9B??:>A999:A??=?BBBBBAA>AEB?B?A?????AA>A>;:7;>BBBB>=>>@???>===;;;5;?1818?>776=<;-//;>>/=5;5@====,666;>*/,/=;;9:===1////'////88274<=8;99::792;6;88///;69666.6-----,226-//3;97887726A::7;<A@::
@ATNG8:00175:06557
GATGGTAGCTCGCTGATGATATCTCCAGAAGATCAGGAACTCTAGAAGAATTCAGATTTTTAACACGAGAGTAAACGTAAAAGAAGGTTTACAAGACTCACGTTAACAATATTGCAGCAGTACGCACACAATCGAAGCGCAGTAAGGATGGCTAGTGTAACTAGCAAGAATACCACGAAAGCAAGAAAAAGAAGTACGCTATTAACTATTAACGTACCTGTCTCTTCCGAAACAATGAGTACGAGAGAGCACACGTGTCTACCATCGAATGAGGTTAGTCT
+
<><>?C<??<::94949445555;;7;<E@AABBCC?C?@@@BBBB?@@@C?AAA99988$75:;;855B=<@A533====2<<7<5;;3;9A=A;;;?;<<<9=<==:=9989BDDCCCCC@995:>94.44558==>>>>A@>B?B@@>ACAAB?@@>:99?30*//)//85999==1333133333$373373::<;;;5:78525+517:>>;7555<5559=9;<<243.399::=>=<@:B@@777A??@>??A@@;9555728@AA<A<ABBA=
@ATNG8:00175:06580
GATGGTAGACACGTGTGCTCTCTCGTACTCATTCGTTTCGGAAGAGACAGGTACGTTAATAGTTAATAGCGTACTTCTTTTTCTTGCTTTCGTGGTATTCTTGCTAGTTACACTAGCCATCCTTACTGCGCTTCGATTGTGTGCGTACTGCTGCAATATTGTTAACGTGAGTCTTGTAAAACCTTCTTTTTACGTTTACTCTCGTGTTAAAAATCTGAATTCTTCTAGAGTTCCTGATCTTCTGGACAGAGTGTGCAGATACTACCATCGAATGAGGTTAGTCT
+
ACCC?BCBBBD@@@CBBBBCCCCCDDCC99;;7;BBB>CGAFABBBCCCC@CBBBB?B>BABC@C@DAACBCGFC???@??1?A@@8894:B@A?BAC?CC7:9?EDH?BBBBBBBB?BBB?B?CCAAAAAA8==AB:==@@><<AAA@AAAAAA;;==<@@=@;@@@@BB>==;===@@5@;?:=====+=<:;;+//:///:::><?BBA*:==>?:>9>?;AAAA@@@:>:=@>>>?6;;?<?BBB@;;;====@?>>>@@A=AA@AA=>>>>;>;?@=>>
@ATNG8:00178:06550
GATGGTAGAGTATCATGTGTATCTCCAGAAGATCAGGAACTCTAGAAGAATTCAGATTTTTAACACGAGAGTAAACGTAAAAGAAGGTTTTACAAGACTCACGTTAACAATATTGCAGCAGTACGCACACAATCGAAGCGCAGTAAGGATGGCTAGTGTAACTAGCAAGAATACCACGAAAGCAAGAAAAAGAAGTACGCTATTAACTATTAACGTACCTGTCTCTTCCGAAACGAATGAGTACACATCGTCGTGTCGTGCTACCATCGAATGAGGTTAGTCT
+
AA:;45<>CDBCDCCBBBBBBBBBB=B>?<:=??9:.4.4;>BB=C@DD:;9;??;;;;;.;@CBCBCCCCCCD>C;;;;;.:B>B2;;;7;BC@CCBBBCBBB?B?CB?BBC@BBBBBBBCCCCCBBBCC9:;@@?BCBCDCBB@CAEBB?BCCCBBBC>@@BAAA?AA=@BB9::BBC>C@@<?DCCC2AA=A???AAABB?A=@@::59=A?CAB?AABAADC7<;;BD?CCC@ABABBBCBBBBDBBBBBFDEBAAABAB?C;;:C?AA::6:=>>B?:
@ATNG8:00178:06571
GATAGTATCATGTGTATCTCCAGAAGATCAGGAACTCTAGAAGAATTCAGATTTTTAACACGAGAGTAAACGTAAAAAGAAGGTTTTACAAGACTCACGTTAACAATATTGCAGCAGTACGCACACAATCGAAGCGCAGTAAGGATGGCTAGTGTAACTAGCAAGAATACCACGAAAGCAAGAAAAAGAAGTACGCTATTAACTATTAACGTACCTGTCTCTTCCGAAACGAATGAGTACATAGATATACGTATAGCTACCATCGAATGAGGTTAAGTCT
+
<<;;::::555;;;;<@CCI@CBB=B<==;9@D?AAABB@@?BB@B?BB@@?CCC1B?CBB???@9::=6989:???,9;69=BCG9C@D@C999<BB@A?B@BB@D<;7;BBBBBCDBAB@CBCAA<@@;;6;AAACBBB?B?BBA=@@BBBBCC?CCCBCB=9:58>?;B<B@<78;><<<???.?A?AABA@>988/8188884:9<>A?>9=888899494:;<6=>?8477@???BBB@BBC:>>8557::999:5985586?75538)/)/975
@ATNG8:00178:06590
GATGGTAGTATCTGTCTACGAGAGCCAGAAGATCAGGAACTCTAGAAGAATTCAGATTTTTAACACGAGAGTAAACGTAAAAAGAAGGTTTTACAAGACTCACGTTAACAATATTGCAGCAGTACGCACACAATCGAAGCGCAGTAAGGATGGCTAGTGTAACTAGCAAGAATACCACGAAAGCAAGAAAAAGAAGTACGCTATTAACTTTTAACGTACCTGTCTCTTCCGAAACGAATGAGTACACATCGTCGTGTCGTGCTACCATCGAATGAGGTTAGTCT
+
8<@<?BCCBBACCBBCDECCCBCCBACED@CCBBAC:;7;BCAAAL@BB>A@???====?.??CBCCBBBB899,9?:;;;;*;@>?5999&9B@?CCCCDCCCB@D@BB@BCC?BBBCBBCDFCCBBBBBB@CCCE@CCAABCCB<A<A@@>BCCDCCCC?ABCBBB?BC@BBB?BBBBB<AAA@CCBBB3BC?CA@@BAAAB<A7::AB5A<A:::@<@<888??;?<?AD;AAA====>BDCCAACAAAAABBBB@===C>=9>;@@B>BB@@<?=@?=>>
@ATNG8:00180:06565
GATGGTAGGCGAGAGTGAGACGCAGTACTCATTCGTTTCGGAAGAGACAGGTACGTTAATAGTTAATAGCGTACTTCTTTTTCTTGCTTTCGTGGTATTCTTGCTAGTTACACTAGCCATCCTTACTGCGCTTCGATTGTGTGCGTACTGCTGTAATATTTGTTAACGTGAGTCTTGTAAAACCTTCTTTTTTACGTTTTACTCTCGTGTTTAAAAAATCTGAATTCTTCTAGAGTTCCTGATCTTCTGGGCAGACTCTCACACGCCTACCCATCGAATGAGGTTAGTCT
+
8844.44;55><ABACCDDCBBBDCCCCCCCCACBBB:AA=B?BBCCCCC@@@@@@<A?AA@@<@;>?ABBA?;?799998)9>4>>CC;BCCC?ABA>AA8::B@@@<??AAAABC799A>@=AA@>??<=:=;;;4;;=;;;@A@@@@@@?<<7<888*8<4:5;;;;@@@AA997977*7/6-566676%695585(5759;8=7562'22222#26:8<0636A9>@A9855*/*/99A8818888-8;:;;;<@AEB????;?;;;3;===?;>=;:5;5;>>?>
@ATNG8:00182:06599
GATGGTAGTACATGATAGACGACACCAGAAGATCAGGAACTCTAGAAGAATTCAGATTTTTAACACGAGAGTAACGTAAAAGAAGGTTTTACAAGACTCACGTTAACAATATTGCAGCAGTACGCACACAATCGAAGCGCTGTAAGGATGGCTAGTGTAACTAGCAAGAATACCACGAAGCAAGAAAAAGAAGTACGCTATTAACTATTAACGTACCTGTCTCTTCCGAAACGAATGAGTACAGAGAGTACGATATGTCTACCATCGAATGTGGTTAGTCT
+
9:78;<=;=?>CCCBBBCCB;;;BB?BCC?BBCCCCAGACBBCCCC@BB>A<@@?99999$9.9::A<<AA00+0<0000)/0)4.444&55915@BABAA;;5;5;;4:>@:@DEDCCCC;;;A@CA;;5;A;:29@@995B@4:6:@A=ABBCBBBA?A@@??@<;;5;BB?BC??<?9950AAAA0@A?000@FFDBB?A?99:A?A?BCCCB?@@@@AAB=@;AA@5@00+0>>=@@A000=:::@BCBBB@A@@???9?A?AA=@??<3:3:=:;=
@ATNG8:00188:06579
GATGGTAGCTCGCTGATGATATCTCCAGAAGATCAGGAACTCTAGAAGAATTCAGATTTTTAACACGAGAGTAAACGTAAAAAGAAGGTTTTACAAGACTCACGTTAACAATATTGCAGCAGTACGCACACAATCGAAGCGCAGTAAGGATGGCTAGTGTAACTAGCAAGAATACCACGAAAGCAAGAAAAAGAAGTACGCTATTAACTATTAACGTACCTGTCTCTTCCGAAACGAATGAGTACACATCGTCGTGTCGTGCTACCATCGAATGAGGTTAGTCT
+
45;;7;ABABBBBBBBCEAABBCCC?CBB>BBBB@A<@=@BBBBBB?BB?C?AA@:9888)9=AACCBBBBBA@<A?@@AAA0@@=@ADDE;DDC@EBBBCCDDC?C?AA@DCC>BBBABBBCCCEBBBCCC@CB@@<A@@A@@@?<A?BACACCBBBBCC?BBBBBB?BB>@?A599@AA:A@@<::999(:A=AAAABBA@@9>9:=AA<@;@BCCC@CABAABB?C@BBB=BCC?BBBBAABCBBBCCBBBBBBBBBBBBBD?DBBBD?BBCB=?<?BBBB
@ATNG8:00191:06599
GATCTTGCTAGTTGGTAGGCGTGTGAGAGTCTGCCCAGAAGATCAGGAACTCTAGAAGAATTCAGATTTTTAACACGAGAGTAAACGTAAAAAGAAGGTTTTACAAGACTCACGTTAACAATATTGCAGCAGTACGCACACAATCGAAGCGCAGTAAGGATGGCTAGTGTAACTAGCAAGAATACCACGAAAGCAAGAAAAAGAAGTACGCTATTAACTATTAACGTACCTGTCTCTTCCGAAACGAATGAGTACGATGAGATCTCGTGTGCTACCATCGAATGAGGTTAGTCT
+
ACC??<@@BCBC@DACBA>BBABBCCCCCCCBBBA=ABB?BBBB@@>@@AAABBA?;@A493:DA99:9:(:9@ABBBACBBDC;@?::999(9@;@=BBB:BBA=<;;>AA@==:=8=@<@@C<?>>>???>D>??CCC>><>BBD>@?BC>??B?B?C??<;>A@BAAC;A=AAAA:??<776;>>AAD;::A=<;;;;*;C@CCCCCCCCC@C@DBBC@B?AC@AA=;;;@@DDAC@CCD?BDBABBBCCCCCCCBBBBCBBBBBBAAABAB?BBBBD>>AAC?B>BCABA
@ATNG8:00192:06556
GATGGTAGAGTACAGTGTAGTAGACCAGAAGATCAGGAACTCTAGAAGAATTCAGATTTTTAACACGAGAGTAAACGTAAAAAGAAGGTTTTACAAGACTCACGTTAACAATATTGCAGCAGTACGCACACAATCGAAGCGCAGTAAGGATGGCTAGTGTAACTAGCAAGAATACCACGAAAAGCAAGAAAAAAGAAGTACGCTATTAACTATTAACGTACCTGTCTCTTCCGAAACGAATGAGTACATAGATATACGTATAGCTACCATCGAATGAGGTTAGTCT
+
>>>C;@@DBBBBDBFDBBBBBCCCC@DCCACCBAAD@C@CCCBCCC@DC@C@BAA@@@@@2A?BBFCCBAAABD=AAABBBB2BC@D@DCC<CCD@BBAABCCDD@D@CC?CCC?B@A@CCCCCBBBB999B?BCCD>A@CB??>?<@?BBC?BBCDCCBB?BBCCCC?@@:9993999999*9??;9::::9%09560//;;A@A35528AA7=:>ACBB@BCAAAA@9?;?@?9@::59BAABBBDBCCCBBAABBBB>>==@6618>==>;>@AA=A=AA???
@ATNG8:00193:06592
GATGGTAGTGCGTGAGAGAGAGACCCAGAAGATCAGGAACTCTAGAAGAATTCAGATTTTTAACACGAGAGTAAACGTAAAAAGAAGGTTTTACAAGACTCACGTTAACAATATTGCAGCAGTACGCACACAATCGAAGCGCAGTAAGGATGGCTAGTGTAACTAGCAAGAATACCACGAAAGCAAGAAAAAGAAGTACGCTATTAACTATTAACGTACCTGTCTCTTCCGAAACGAATGAGTACCTGTATCTATGTGTGCGCTACCATCGAATGAGGTTAGTCT
+
ACA@?ACDCBBBCCCCCCCCCB@CE>DCC@CCCCAA=@@CCCCCAA>BC@B?A@?:9999.9?CGCAA@BBBBA9A=99999)9C@D?CCC:BDC@DBBBCCCCC@D?BB?BEE@BBBBCCDCCCCCCCDDD?BBBB?AADDDDBB?C@BBB>BBBCCCCC@CCBBCCABB?BDD?BBBBB=B@@;>>=?>.=C<AABBBBCCC?C=AAA>:><AADBB?@AAAAAA@C?CCC=CCC?AAABBBB?BCBBBC@@@CDCBB@AADCC?BAABB=ABBB@C@CBB??
@ATNG8:00194:06584
GATGGTAGGTGCACATGAGTGTATCCAGAAGATCAGGAACTCTAGAAGAATTCAGATTTTTAACACGAGAGTAAACGTAAAAAGAAGGTTTTACAAGACTCACGTTAACAATATTGCAGCATTACGCACACAATCGAAGCGCAGTAAGGATTGCTAGTGTAACTAGCAAGAATACCACGAAAGCAAGAAAAAGAAGTACGCTATTAACTATTAACGTACCTGTCTCTTCCGAAACGAATGAGTACGATGAGAGAGCTCTCTCTACCATCGAATGAGGTTAGTCT
+
AC?@>@CC?ABAB??@BBCCCCBB@@CCD@DCBB@A>AADDDBBCE@BB7;7;AB;;;;;*;>BCDBBCCCCC@8@A:9999*;B>C?CCC9CCCBCBBCBBC@@>@@BB?BCC@CBBBBBB?AABCDDDBB?CCDC?BBBDBCBB?B?@@=@@@ADECAA@DDAAAC@CD?CAA>ABCCC>>???BBBBB3CC?BCCCCBBBE>A=AC??=??BCBAA>A????BB?B?ADD=BBC@CCCC@??BB999BAA@BBB?>?CCBBB?BBBBC?CCCD=A==@@@?
@ATNG8:00195:06568
GATGGTAGGACGAGCGTCTGAGAGGTACTCATTCGTTTCGGAAGAGACAGGTACGTTTAATAGTTAATAGCGTAACTTCTTTTTCTTTGCTTTCGTGGTATTCTTGCTAGTTACACTAGCCATCCTTACTGCGCTTCGATTGTGTGCGTACTGCTGCAATATTGTTAACGTGAGTCTTGTAAAACCTTCTTTTTACGTTTACTCTCGTGTTAAAAATCTGAATTCTTCTAGAGTTCCTGATCTTCTGGTGTCGTCTATCATGTACTACCATCGAATGAGGTTAGTCT
+
9:;;<E=?=@AA>555<@;??==C8<?<??9949>@B;@@?A<::9?;B@=@BB@AA5@;AA9;4;=AA@;@99.5<799;99(9990545;)55<:5;6925>.556;<A>9::>@@>>9>>?<?;A@@@BA;;7;BCB?CBAAABBBBBBBBBBBB?@A@>BB@D?BCC@@@B@@=@;;;;.9<C999999(:=@AB8B;:9?;5559.5555$54455.5.9?<>@>::9>5>:?>:?=A<@AC>BBBBBBFCCBCBAA@@@@00,0@<<@AABBE@B@BCDCC
@ATNG8:00195:06584
GATGGTAGTGTCATATGAGAGTGTGTACTCATTCGTTTCGGAAGAGACAGGTACGTTATAGTTAATAGCGTACTTCTTTTTTCTTTGCTTTCGTGGTATTCTTGCTAGTTACACTAGCCATCCTTACTGCGCTTCGATTGTGTGCGTACTGCTGCAATATTGTTAACGTGAGTCTTGTAAAACCTTCTTTTTACGTTTACTCTCGTGTTAAAAATCTGAATTCTTCTAGAGTTCCTGATCTTCTGGATAGAGTGTGCAGATACTCCATCGAATGAGGTTAGTCT
+
BBCC>AACC@@@BBABBBCBCCCCCCBBBB;;6;AAB<AA<A=@AA@@CC:BBA9626>>==:?:@>CAA00/<7779977$7::.445;1:<:98=9945925559:=8<==?<;;?=?@@=B5;;BBAACC@CAA@AAA@CCGGGJCCBCCBAA@A@@>;;5;4;;A@@@@<@===BBB6B?B?BBB@B1AABAD;@;;;>==@9929@@@,?::9A6:4:C;A@DCB@@=@=AAABAB=@@C?CCBABBBA@;;;BBBBBCC@:;;AA;>?:968?CDCCC
@ATNG8:00198:06568
GATGGTAGTGCGTGAGAGAGAGACCCAGAAGATCAGGAACTCTAGAAGAATTCAGATTTTTAACACGAGAGTAAACGTAAAAAGAAGGTTTTACAAGACTCACGTTAACAATATTGCAGCAGTACGCACACTATCGAAGCGCAGTAAGGATGGCTAGTGTAACTAGCAAGAATACCACGAAAGCAAGAAAAAAGAAGTACGCTATTAACTATTAACGTACCTGTCTCTTCCGAAACGAATGAGTACTATAGACTATCTGAGACACCATCGAATGAGGTTAGTCT
+
9;78;<BBBEABBCCBBBDDDCCCC=CBDADCCDA@?AADCCCCCC?BB<?>?CC@@@AA2B@BBBAAABAABC>CB@@@@@0>A=B?CCC:BBB@BCHGCCEBC@CABB@BCC@CBCBBBCCCCBCCCCCCBDCCC>??@@@?@C?B@CCC@CCBBCCAC@DDCBAA>AB@BBB<??BAA;@??;999999%9>;>>=@BBC>>>>@BCBA;A<??BCC?BCCCBBG@C@BBA<AAA?AAABBBCAAABBBBBBBCBB???BBB@CBBBC@AAAA>@?CC@@@
@ATNG8:00180:06615
GATGGTAGGTGCACATGAGTGTATCCAGAAGATCAGGAACTCTAGAAGAATTTAGATTTTTAACACGAGAGTAAACGTAAAAAGAAGGTTTTACAAGACTCACGTTAACAATATTGCAGCAGTACGCACACAATCGAAGCGCAGTAAGGATGGCTAGTGTAACTAGCAAGAATACCACGAAAGCAAGAAAAAAGAAGTACGCTATTAACTATTAACGTACCTGTCTCTTCCGAAAACGAATGAGTACTATGTAGAGCTCTATACTACCATCGAATGAGGTTAGTCT
+
>@><>ACC@CBBCCBBBCDCCCBAA@BBB>A@@@;:6;>AADBBBD@CC8;;7;ABBCDD5DABBBCBBCBBBC>CCCECCC5CI@B>BBB7BBB>B@@@@@@@A?A@CC@CBB?BAAABDDDCCCCFCCBB@BBCC=@@BAABCF?B@B@@=@BBCCCGC@CAAA::8:??ACA>A998B=@?A<999999%:A?C???BBC?><>;>>B?=C=CB;;;@BBAAABA?B<9:::-:>=9;>?A@??@@>>>A?@@BBBB@??BBBD@A?;<;:>B::698=B@??
@ATNG8:00185:06634
GATGGTAGTGTCAGTGCGCGTCGTCCAGAAGATCAGGAACTCTAGAAGAATTCAGATTTTTAACACGAGAGTAAACGTAAAAAGAAGGTTTTACAAGACTCACGTTAACAATATTGCAGCAGTACGCACACAATCGAAGCGCAGTAAGGATGGCTAGTGTAACTAGCAAGAATACCACGAAAGCAAGAAAAAGAAGTACGCTATTAACTATTAACGTACCTGTCTCTTCCGAAACGAATGAGTACATAGATATACGTATAGCTACCATCGAATGTGGTTAGTCT
+
9:;<@DCCBBBBBBBCEFDBBCCCCACCC@CCCCAA>A?BBCCCCC?BB?B@?=?99999)9>?ABBBBCBBBB9A@;;;;;*;A=?5;;;*9@@=>CCC=BBCC@B@BC@CDC@CCCCCCBCCCCCBCBBB?BB@?>@CBACC:99;?BAB?CCDDDBDD@CCCCCC@??<?BB?A@AED=A993::999(8@=BBCCCCCBA7;7;@@B=D=DB@@@@C@?@BCC@B?BEB=ECB?BBBDBABBBBBBBBBBBB===D@@@@A<A???@<@AAA=A7:?>==
@ATNG8:00188:06647
GATTAGTATAGAGCTCTACATAGTACTCATTCGTTTCGGAAGAGACAGGTACGTTAATAGTTAATAGCGTACTTCTTTTTCTTGCTTTCGTGGTATTCTTGCTAGTTACACTATCCATCCTTACTGCGCTTCGATTTGTGCGTACTGCTGCAATATTGTTAACGTGAGTCTTGTAAAACCTTCTTTTTACGTTTCTCTCGTGTTAAAAATCTGAATTCTTCTAGAGTTCCTGATCTTCTGGGATGTGTGCGCAGTGCCTACCATCGATTCCGGATAGTCT
+
CBB@BBCDCCCCCCCCCC@@ABBBCCCCBA?BCEG>DD?B?BCCCCCC@BBBBA?B=@@AA>A@CBBBBAB=C?CD??C1CD?B???1>CBB?BBA?BC?BAA@BB@B@BBC>>??BBE?A<=>>>>>>><AAAAA:@@@>=>??@?@=99:<????BB?@<>>?>AAFBB><8898)87<7===>>/>>:@@6;9/..57584<A;;*55222,2,28/337...6262352..3)---9.9---7335=;77999588:59;<<=?;?=A<@???==>
@ATNG8:00191:06606
GATGGTAGATATATGCACGCTCTACCAGAAGATCAGGAATCTCTAGAAGAATTCAGATTTTTAATCACGAGAGTAAACTGTAAAAAAGTGGTTTTACAAGACTCACGTTTAACAATATTGCAGCAGTACGCACACAATCGAAAGCGCAGTAAGGATGGCTAGTGTAACTAGCAAGAATACCACGAAATGCAAGAAAAAAGAAGTACGCATATTAACTATTAACGTACCTGTCTCTTCCGAAAACGAATGAGTACACATCGTCGTGTCGTGCTACCATCGAATGAGGTTAGTCT
+
=><>?B>AB?<<<555=BBBCCFCD@DCC?AAA@<<8<+/////7<>8==9=;>?///;;;):+//77;==<::9:1333737777$3331777+799(/////86///(/(/64/...3666<;;;;;;?666==>@@:9:)9BB@>>??;?=@@A>A@A?;99?<<<><;;9==7??<573777(338;6<=====%884333:;333882848;;;;=.52377179998886;32333&222.5555>::A?5859;??>>>>?>>?AA@?CCC==:<>>?8>8>?><=
@ATNG8:00193:06603
GATGGTAGCTCGCTGTATGATATCTCCAGAAGAATCAGGAAACTCTAGAAGAATTCACGATTTTTAAACACGAGAGGTAAACGTAAAAAGAAGGATTTTACAAGACTCACGTTAACAATATTGCAGCAGTACGCTCACAATCTGAAGCGCAGTAAGGATGGCTAGTGTAACTAGCAAGAATACCACGAAGGCAAGAAAAAGAAGTACGCTATTAACTATTAACGTACCTGTCTCTTCCGAAACGAATGAGTACTATAGACTATCTGAGACTACCATCGAATGAGGTTAGTCT
+
<@<<?BBBAA<<BC;59A666>>>BD@AA@<00*0===+;:)4;;BBBC?BB;>9>000@;;;;$0/(/999;;3317@@9@CA@ABA0@@=A000?>.97748;558CC::99?BB?BBB?BBBBCBBBAAABBCCBB>A:;;B?BAC;;6CA?@<000<??AA@BB?;??00/?<?@<?AA>AAAA<A7BF?ABBBB2@D?@?@=>>B@@<@<@@AA<A=>>BBA>A@@@@BB@F?CBD>BBD@CCCB::;BB???BBCBBCCCBBBDCCC@C:99C@AAAC@B??@@>>
@ATNG8:00197:06637
GATGGTAGTATCTGCACACTCTGTCCAGAAGATCAGGAACTCTAGAAGAATTCAGATTTTTAACACGAGAGTAAACGTAAAAAGAAGGTTTTACAAGACTCACGTTAACAATATTGCAGCAGTACGCACACAATCGAAGCGCAGTAAGGATGGCTAGTGTAACTAGCAAGAATAACCACGAAAGCAAGAAAAAGAAGTACGCTATTAACTATTAACGTACCTAGTCTCTTCCGAAACGAATGAGTACGTGTGACGTACGTGAAGCTACCATCGAATGAGGTTCAGTCT
+
::=>@CBCCBBB@@@C=CBDCBBED?CBD@FDBBAA?A?BBCDDCC?BC?B=A?<99999)9<AACCCDBB??>6<<:::::*;@>?5999&5>>9?C>BBBBCE@B@BC@CBB@BCBBBCCCCCCBB;;9A;@:9;?BBADCCBB>?;@00,0>>=??>B?B==<<:5//*//(/3999==5887133737$7<88888==<==12.29995>;AA000:000::79;8<8:::49882888888;>;;><?@?<?<88//(/98//(3:3337<<<<693//////
@ATNG8:00199:06613
GATGGTAGCTATACGTATATCTATGTACTCATTCGTTTCGGAAGAGACAGGTACGTTAATAGTTAATAGCGTACTTCTTTTTCTTGCTTTCGTGGTATTCTTGCTAGTTACACTAGCCATCCTTACTGCGCTTCGATTGTGTGCGTACTGCTGCAATATTGTTAACGTTAGTCTTGTAAAACCTTCTTTTTACGTTTACTCTCGTGATTAAAAATCTGAATTCTTCTAGAGTTCCTGATCTTCTGGCTCTCGTAGACAGATACTACCATCGAATGAGGTTAGTCT
+
555>;<@<<==555<<<<?>>DEEGI;:;@@B>CHJJ?EE@CACCBBAAB>A@B9:09=@@@B=@<B::9@<:8<877737$8828<;;5:@BC=@@A<@@588A;;>>?>>;@@<<8=??9?>@@AA@A@?1888818==>?>;;;>>:;878=3:9937:5::@8:8:>=AA7;;>@@2?;?;???@@.;;ACC397<>=<88/..).999)5577;./)/:)//;998@;@;>;:6;>*//54853-.....9777:;777::2555662688905058855
@ATNG8:00187:06655
GATGGTAGAGAGAGCTCTCTCATCGTACTCATTCGTTTCGGAAGAGACATGTACGTTAATAGTTAATAGCGTACTTCTTTTTCTTGCTTTCGTGGTATTCTTGCTAGTTACACTAGCCATCCTTACTGCGCTTCGATTGTGTGCGTACTTCTGCAATATTGTTAACGTGAGTCTTGTAAACCTTCTTTTACGTTTACTCTCGTGTTAAAAATCTGAATTCTTCTAGAGTTCCTGATCTTCTGGGCTGCGCTGATATGCGCTACCATCGAATGAGGTTAGTCT
+
A@;;05;;ACCBBBB@A@ACCCCCCBBBBB;;7;BBC>CC@CACBBADBBBDBC@@>@?ACCC?C@CCDBBBDCD@ABBBB2BC?CA@A:@BAA;@;;7<F?CCCBCIBIDCCBAAB>B@@>@@BBAA@B<<9;CCD:;;BBBBCCCAA?BCBBC@BABACC@CABBBDBBA@@<@;;;0;5;=;;;;.;@AAC<AACCDCCCCE5;;<;*;:;;@>A@IDABCCDCBC@B@CBBCCC@BBDA=B@@BBCCCCCCCCDCCGBB?BCBBB?AABC?B?BBABA
@ATNG8:00204:06429
GATGGTAGCGAGCGAGTGTGTATACCAGAAGATCAGGAACTCTAGAAGAATTCAGATTTTTAACACGAGAGTAAACGTAAAAAGAAGGTTTTACAAGACTCACGTTAACAATATTGCAGCAGTACGCACACAATCGAAGCGCAGTAAGGATGGCTAGTGTAACTAGTAAGAATACCACGAAAGCAAGAAAAAGAAGTACGCTATTAACTATTAACGTACCTGTCTCTTCCGAAACGAATGAGTACTATGTAGAGCTCTATACTACCATCGAATGAGGTTAGTCT
+
DCCC@ABBCCBA?@BDAA@CEBBBC@CCC@CDDE@@?A>BBMCBAC@CC>A<@CDDDDDD0D=CCDCCCCCCCC=BA=>>>>0>C@D@BBB:BDD@C@@BDDD@@?A@CC?BCD@DCCCAAABCCCCBBBBA=ADCC@BBDBCC@?<@?BAA?BDAAA000AIDFCCD@CC?CCD>???>>7@AA>BCCDC3BA>ACCCCCCBB?B?A@BB;?;?@BBB?BB@@@BA?A?BBB=BDD@BBBAAACBBBABBBBBBBBB@AA>>>B?BCAAA;@BAA>@>AB???
@ATNG8:00205:06430
GATGGTAGTGTGTCTCTGAGAGTAGTACTCATTCGTTTCGGAAGAGACAGGTACGTTAATAGTTAATAGCGTACTTCTTTTTTCTTGCTTTCGTGGTATTCTTCTAGTTACACTAGCCATCCTTACTGCGCTTCGATTGTGTGCGTACTGCTGCAATATTGTTAACGTGAGTCTTGTAAAACCTTCTTTTTACGTTTACTCTCGTGTTAAAAAATCTGAATTCTTCTAGAGTTCCTGATCTTCTGGGTGTATCAGCGAGTATCTACCATCGAATGAGGTTAGTCT
+
AB@@?ACCBBBCCCDCCDBBCCCCCCCCCCBB@CACC>BB>A=ACBA@@C@BAAAB?B?BDDC@BABCCDFBAAC>;;;;;;%;<><@BC=CB>B:A>?=?B>BBAAA@CCCCCBBB?BAE@D?BABBBBAA>ABCB?CCCCCCBBBCCCA:;;@<@;<7;B@B@BBBCCCCCB?BAA@A3@=B>A@AAA,@A;;;0::CDCIC;;;5;;;:;$;?;A:=<:=B?BBBBB?@<@>BBBGDD@BBCB>BCAAACBCC;;;BCCCBBBAEA@@C@CC@@=@=AA@::
@ATNG8:00208:06411
GATGGTAGATACTCGCTGATACACCCAGAAGATCAGGAACTCTAGAAGAATTCAGATTTTTTAACACGAGAGTAAACGTAAAAAAGAAGGTTTAACAAGACTCACGTTAACAATATTGCAGCAGTACGCACACAATCGAAGCGCAGTAAGGATGGCTAGTGTAACTAGCAAGAATACCACGAAAGCAAGAAAAAAGAAGTACGCTATTAACTATTAATGTACCTGTCTCTTCCGAAACGAATGTTACACACTCTCATATGACACTACCATCGAATGAGGTTAGTCT
+
9<<=@CBCBCCCBBBBBBBBDC;;;9;CCACCCC@@=@?BBBBCCBACC@C@DA?998989%::ABCCBBCBBBA8:9;::;;;#;<:;;;;3;8=>@?CCCJCC;;:;?CD@DDD>BBECCC;;;CCCCBBBB?A@?@=@BBCCCBB=@<@@@>@CCDCCBB?BCCCAA?::69?>6;<=;=77;;8789999%9<;<BBCBBDCB=>==?AA9=:=????<????>;;6;;?A@9@DE=E;;8;=AAAAAA<;;A>>>C>>=?@B=@@@>>;>@==8=189???
@ATNG8:00210:06407
GATGGTAGCGCATATCAGGCAGCCCAGAAGATCAGGAACTCTAGAAGAATTCAGATTTTTAACACGAGAGTAAACGTAAAAAGAAGGTTTTACAAGACTCACGTTAACAATATTGCAGCAGTACGCACACAATCGAAGCGCAGTAAGGATGGCTAGTGTAACTAGCAAGAATACCACGAAAGCAAGAAAAAAGAAGTACGCTATTAACTATTAACGTACCTGTCTCTTCCGAAACGAATGAGTACAGAGAGTACGATATGTCTACCATCGAATGAGGTTAGTCT
+
----(-555?@@?@@@;;6;CCCC>DCB@CBBB;;7;?BBBCBCC?;;:;@CC;;;BBB0A=ACBCCCCB???7<<?@???,:;7;?CDG;CBC?BBDCBBEBB@B@BD@CCC?CCCCCCCCCECCCCBCC@CA@@=@@@?BB;94;@C<<:;;;:CBBB?BCCCBB?::88A<6;<>>=8;<>;====??'?A?=B:@A=FC?=5136<<)/,/=@AC@DD???AA6:79AA9?@A>AAABCBBBB???BBBBBBBAAAAA@A?;>?>:;6;;;C<C388===
@ATNG8:00212:06425
GATGGTAGCAGACGTGACAGAGCGCCAGAAGATCAGGAACTCTAGAAGAATTCAGATTTTTTACACGAGAGTAAACGTAAAAAGAAGGTTTTACAAGACTCACGTTAACAATATTGCAGCAGTACGCACACAATCGAAGCGCAGTAAGGATGGCTAGTGTAACTAGCAAGAATACCACGAAAGCAAGAAAAAGAAGTACGCTGTTAACTATTAACGTACCTGTCTCTTCCGAAACTAATGAGTACGATGAGATCTCGTGTGCTACCATCGAATGAGGTTAGTCT
+
3444.4:<<@CCBBBBADCCCCECHACCC@AAABDC?C@CBCBEDC@BB?A@ECBBBDDDE(::BBBCCCCCCC>BABBBAA0AA>C<AAA9ACC@CCCCFCCBB@B@CB?CCD@DDBBBBBCCCBBCBA@@;@A;;7;BAAADAA?BADBB@BBDECDDC?BAAABC@BB@CBB?AAAAA<?A?;99::9(:A>ABBBCCCBB?B?BAAA@D=DD??@<@@?????6<6<??9?AA=ABBAAAAAAABBBABBA@@@@>887>>;?????<@???<B=AA>>>
@ATNG8:00212:06441
GATGGTAGAGAGAGCTCTCTCATCGTACTCATTCGTTTCGGAAGAGACAGGTACGTTAATAGTTAATAGCGTACTTCTTTTTCTTGCTTTCGTGGTATTCTTGCTAGTTACACTAGCCATCCTTACTGCGCTTCGATTGTGTGCGTACTGCTGCAATATTGTTAACGTGAGTCTTGTAAAACCTTCTTTTTACGTTTACTCTCGTGTTAAAAATCTGAATTCTTCTAGAGTCCTGATCTTCTGGTGTCGTCTATCATGTACTACCATCGAATGAGGTTAGTCT
+
?B@?=@CCCCCCCCC@@ACBBCCCD?A@DD@@?@CED>CC@C@CBBCCCC?CDCCC?C@@@@C?B@BBCBBBBBA=98999.8A?BB@C>CCAA=ACC@BB<???BBC?AAAA@@AA>BBB>A>BBBBCA=>=@A@@<@AA@@@A>>>@???===;===:@@;A9A@@@AAAAA:??AAA5A=A:==>>>.>A>@>7>>>>>@B@??;?DDD/><<=A=D=>>;@@A@=<<A:?>AAA?8==<:=>;;;====>>>?AAAA@@@9>@==>;AAAA<@7>>@@<
@ATNG8:00214:06429
GATGGTAGAGTATCATGTGTATCTCCAGAAGATCAGGAACTCTAGAAGAATTCAGATTTTTAACACGAGAGTAAACGTAAAAAGAAGGTTTTACAAGACTCACGTTAACAATATTGCAGCAGTACGCACACAATCGAAGCGCAGTAAGGATGGCTAGTGTAACTAGCAAGAATACCACGAAAGCAAGAAAAAAGAAGTACGCTATTAACTATTAACGTACCTGTCTCTTCCGAAACGAATGAGTACTACTCTCAGAGACACACTACCATCGAATGAGGTTAGTCT
+
9889:;;?CCCB@@@;99@BBBCGC@BBC@CCCBBB?B?BBBBBBB>BC@D?BA@;;;;;';6A@DCCCB@AAA:AA@@>@@0@@?B<AAA8ACGFHKDA@@BBA=B@@@=@AC@@@@AACBBBBBCBBBCB?ABAB?CCCCDCCG?A;A00-0@AAAABB?BCDCAA>AB?CAA8:::::/9991999998%8989?<A>>BB@?@=<<AC;?;?@BAB=ABB@ACC=@7<;@8@BD?AABBBBBBCCBA??A???BBBBB>>=C?A>>>=8<>9949:>ACBB
@ATNG8:00214:06441
GATGGTAGGACGAGCGTCTGAGAGGTACTCATTCGTTTCGGAAGAGACAGGTACGTTAATAGTTAATAGCGTACTTCTTTTTCTTGCTTTCGTGGTATTCTTGCTAGTTACACTAGCCATCCTTACTGCGCTTCGATTGTGTGCGTACTGCTGCAATATTGTTAACGTGAGTCTTGTAAAACCTTCTTTTTACGTTTACTCTCGTGTTAAAAATCTGAATTCTTCTAGAGTTCCTGATCTTCTGGTGTCGTCTATCATGTACTACCATCGAATGAGGTTAGTCT
+
?@@>@@AB@CB?<@AAAA@@@CEE@CCCCC@A=A@CA=CC@B@CBCBCBCABCICCAI@CCBB@BADDGGCCCDC@BBBBB5BB>A@A@8@@;;4:B;9?C=@@;DBC@CCCCCDDC?@@B?A?BC@@@CBB>AABA6<;;;AC@@@BBCBBBCC<@??<?B@C@DCBBCCCBB==::9:*9;@9AACCC0BBBAA>ACCBBBCBBB>AAAA0@AAA@<@?BB@BCCB@AA@B@CCCCBB@BAB>BB;;;;;;;BBDCBBBABAB>BBBBB?@AAB?B?@AAA?
@ATNG8:00217:06435
GATGGTAGGACGAGCGTCTGAGAGGTACTCATTCGTTTCGGAAGAGACAGGTACGTTAATAGTTAATAGCGTACTTCTTTTTCTTGCTTTCGTGGTATTCTTGCTAGTTACACTAGCCATCCTTACTGCGCTTCGATTGTGTGCGTACTGCTGCAATATTGTTAACGTGAGTCTTGTAAAACCTTCTTTTTACGTTTACTCTCGTGTTAAAAATCTGAATTCTTCTAGAGTTCCTGATCTTCTGGTGTCTGATCTGTATCACTACCATCGAATGAGGTTAGTCT
+
<B@<?A@?<@CCFCBCBBBBBCBB?BCCCC@@?ADDD>AA>C@BBCCCCC@CCDCC@C@CCCC@C@FFDCBBBCD@DDDDD2DD@CBBB;@@9:8;DC@CC;;;BFEG@CCCCCBBC?CBB@B@BBBBCCCB<????<ACCCCCBBBBBBDDBBA?BBD@CC?C?BBDCCCCCC@CBBBB:B?C>CBCCC3CCAAA>ACCCDCGECB@BCBC5D@@AC@C?CC@CBCCCBB?B@DDDCCC?CAB>BCCBBBDCCCCCCCBBBBBC?BBBAC@CCBB@A?AA999
@ATNG8:00218:06405
GATGGTAGCTCTGCTCTGACTCTCGTACTCATTCGTTTCGGAAGAGACAGGTACGTTAATAGTTAATAGCGTACTTCTTTTTCTTGCTTTCGTGGTATTCTTGCTAGTTACACTAGCCATCCTTACTGCGCTTCGATTGTGTGCGTACTGCTGCAATATTGTTAACGTGAGTCTTGTAAAACCTTCTTTTTACGTTTTACTCTCGTGTTAAAAATCTGAATTCTTCTAGAGTTCCTGATCTTCTGGGCTGCGCTGATATGCGCTATCGAATGAGGTTAGTCT
+
6;88488<<<<<==666;;;;;@AAA@@AB99265>>8>>:>?CBBB@;;:;;;;;494;;;;9>:>>>C>>=<;69::;;*5@5:455)5;:<7;;A7<>,/0===@=BBBBBBCC@CCB?A:;;BBAA@@>@A@@?CCBBBC@@@@BAAAB@@=@@B@AC9<:<CCCCBCBB?B;;;;.;5;7;;FFC,CA;;;;.<;;:@A@@55.5999(9;;55.5.598>>@@=89.529@<:;?89:BC:A:::?BBAC9:;CCCC@B@CCC>@@:949;@@BCC
@ATNG8:00218:06420
GATGGTAGACAGTGTGCTCTCTCGTACTCATTCGTTTCGGAAGAGACAGGTACGTTAATAGTTAATAGCGTACTTCTTTTTCTTAGCTTCGTGGTATTCTTCTAGTTACACTAGCCTATCCTTACTGCGCTTCGATTGTGTGCGTACTGCTGCAATTATTGTTAACGTGAGTCTTGTAAAACCTTCTTTTTACGTTTACTCTCGTGTTAAAAATCTGAATTCTTCTAGAGTTCCTGATCTTCTGGACAGAGTGTGCCAGATACTACCATGAACTGGAGGTTAGTCT
+
;=AA<?;@>:94459;566=;;566665=>>:B@AB9;;5;=A@@B;;:=@A;:;=A;?==80555@@<<;;:;488888'87,3333,3933-4;:7;<6:8>==7==BA>>00)/-886:*-.3335534669=*////55==?>>A@A=9?.6.68399*/*/665855530./.99+7*/)/8999+>?>;<3;99999;77715888'8//.3.328859775757/749=<>9>:<<A;999;7669788)/.555522235338.2--*-7282---23
@ATNG8:00219:06443
GATGGTAGGCGACATACATACGCGCCAGAAGATCAGGAACTCTAGAAGAATTCAGATTTTTAACACGAGAGTAAACGTAAAAAGAAGGTTTTACAAGACTCACGTTAACAATATTGCAGCAGTACGCACACAATCGAAGCGCAGTAAGGATGGCTAGTGTAACTAACAAGAATACCACGAAAGCAAGAAAAAGAAGTACGCTATTAACTATTAACGTACCTGTCTCTTCCGAAACGAATGAGTACTGCGTCTCACTCTCGCCTACCATCGAATGAGGTTAGTCT
+
55<>;>BB?AA@ABDCCCBBC@@AE@CCD@BCCCBB?B@CBBBCB@<@A6:7:AABBBBB5BAFBCCCCCCCCG>C@@@BAA2BC@C@CDD;CCC@CDDCB@@00+0;<<9>AD@BBCCCBBBCCCCCCCCC@CCBB?BAA@@A996:@CAB>BCCCCCCC@CBA?BEACB@CCD@CC;;;7;CC@DBDDD3CC?:;;CCBBBC=?=@@CC?B?BBBAB>BABBBBB@C?AAL?CBB>ABBAABB???CBBBCCCBBBCBB?BDD@B?@@C>AAAA=A=ACC;;
@ATNG8:00221:06402
GATGGTAGTATAGAGCTCTACATAGTACTCATTCGTTTCGGAAGAGACAGGTACGTTAATAGTTAATAGCGTACTTCTTTTTCTTGCTTTCGTGGTATTCTTGCTAGTTACACTAGCCATCCTTACTGCGCTTCGATTGTGTGCGTACTGCTGCAATATTGTTAACGTGAGTCTTGTAAAACCTTCTTTTTACGTTTACTCTCGTGTTAAAAATCTGAATTCTTCTAGAGTTCCTGATCTTCTGGTGTCTGATCTGTATCACTACCATCGAATGAGGTTAGTCT
+
:;>>@CDBBBC@@@BBABABBBGDCCAAACCB@BCFG=@@?B?@@@@@CD@BC@@@=@@CC@@?@@BBAAACBCB@BBBBA3<B?ABBB=BAA@>AAA=@@399==??;?ABBCABB?C??:?<AA>??>>>:??BB<@@@?@?>@>>>?A;;;?=A>>;?>:>;==;;;???B6;;===2=<A7;;AAA.>=@BB8>=@@@?=;:;59;=</>885A2728@5<<A<8==:>=@@@===6;;>:>=>>>@AC?????A@@@B??<?BA==5889818;AA@??
@ATNG8:00221:06405
GATGGTAGTATATCGCGTCGCTATCCAGAAGATCAGGAACTCTAGAAGAATTCAGATTTTTAACACGAGAGTAAACGTAAAAAGAAGGTTTTACAAGACTCACGTTAACAATATTGCAGCAGTACGCACACAATCGAAGCGCAGTAAGGATGGCTAGTGTAACTAGCAAGAATACCACGAAAAGCAAGAAAAAGAAGTACGCTATTAACTATTAACGTACCTGTCTCTTCCGAAACGAATGAGTACTGTATCTATGTGTGCGCTACCATCGAATGAGGTTAGTCT
+
=<<>@CFDAABBABACCCDCCDBBCACBB?BBDA:;8;=ABCECCC?@@=@@BCAA@AAA0B?BBBCCBBABBD9989BA@@19;899BBD9CCC?BAAABBC@@?@?CB?CBB@BCCCCECGCBBBBBCCC?BB@@<@@@@BB::6;?BBC@CBBBBBCDABBBBBC?9978B<4993333&7778=ABBB3BC???=>CB@>>:=:99AA3837AAAA?B=;;;=B:><=@A<?BD??>?FFBBBBBAAA999B@@????;AAA;B;88827A??<??BA:99
@ATNG8:00221:06445
GATTAGTATAGATCTCTACCATAGTACTCATTCGTTTCGGAAGGGACAGGTACGTTTAATAGTTAATAGCGTACTTCTTTTTCTTTGCTTTCGTGGTATTCTTGCTAGTACACTAGCCATCCTTACTGCGCTTCGATTGTGTGCGTACTGCTGCAATATTATTAACGTGAGTCTTGTAAAACCTTCTTTTTACGTTTACTCTCGTGTTAAAAATCTGAATTCTTCTAGAGTTCCTGATCTTCTGGGCTGCGCTATATGCGCTACCATCGAATGAGGTTAGTCT
+
DBB@A@@@ABAA@A<==00)////;@=@B;;79ACD>CD>A?@M?CCBB?@??9;9)4.44;;.505=>@@AA;>:>>@>>+<;;)5544)4<<=:CBC>BC?ABCGAA@CCCBBBD>A@B<>=?BCCC@>>>ACCC?BBBB>??BBBBBBB>@>?CBB>>@<@<??AAA???A699<<<1<9?6<<??>/?>?>>3::;:;=><:<07675'2797?;A<@@=>>>:::>;><AAAA@@688AA6=;;;BB@??>>>=778>>:>;;;F=;;;D<A<@@;;;
@ATNG8:00224:06437
GATGGTAGACATATCGTACTCTCTGTACTCATTCGTTTCGGAAGAGACAGGTACGTTAATAGTTAATAGCGTACTTCTTTTTCTTGCTTTCGTGGTATTCTTGCTAGTTACACTAGCCATCCTTACTGCGCTTCGATTGTGTGCGTACTGCTGCAATATTGTTAACGTGAGTCTTGTAAAACCTTCTTTTTACGTTTACTCTCGTGTTAAAAATCTGAATTCTTCTAGAGTTCCTGATCTTCTGGTGTCGTCTTTCATGTACTACCATCGAATGAGGTTAGTCT
+
?@B>@DCC?AACBBBCCCCCBABACBA@?@@@;ABBB=BG@D@B@AAEFD@CCCCC?B@BBBB?C>BBCC::::A98<:::+@A<A:99,7???=BAA=AB>999A::49BBBBCBB?@??;?<@?@???@@;@@@A:??>@>><<>AB678AAB;;;;<??=@=B???A@>==8;<>>=1>8=588DDD/D@>>>7>888===??@=@@@@,>///@6:6>B;>:=@///7=9==A@@@:=>?:=>AAA???B;;:;ADD>>>B:>>=8=7=6667<7=777>
@ATNG8:00227:06409
GATGGTAGCGCTTATCAGCGCAGCCCAGAAGATCAGGAACTCTAGAAGAATTCAGATTTTTAACACGAGAGTAAACGTAAAAAGAAGGTTTTACAAGACTCACGTTAACAATATTGCAGCAGTACGCACACAATCGAAGCGCAGTAAGGATGGCTAGTGTAACTAGCAAGAATACCACGAAAGCAAGAAAAAAGAAGTACGCTATTAACTATTAACGTACCTGTCTCTTCCGAAACGAATGAGTACGATGAGATCTCGTGTGCTACCATCGAATGAGGTTAGTCT
+
DDA?>A;55=>B?CBBBBCCCCCCD>BCC@CBBB@@?@?CACBBBC@BB?B?BBAAACCD2A=A@ACAACACCC>BBAAAA@2AB?C@CCC;CCF@CCCCDDCAA>CABB@BBB@BBBBCCCCCCCCBBBBB@DDAA?BBBBAAAB?C?BBB?BCCCCCCC?CAAABB@BB>BBB<??AAA<@@@;999988%8A<A>??BABAE8;7;@BB<?;?BCCD?BCAAAAB?B?BCD=BBB?ABBBBBBBBBCBBB?>=<<<<787>AA<AA???<@BBB?B@CC:::
@ATNG8:00229:06403
GATGGTAGACACGTGTGCTCTCTCGTACTCATTCGTTTCGGAAGAGACAGGTACGTTAATAGTTAATAGCGTACTTCTTTTTCTTGCTTTCGTGGTATTCTTGCTAGTTACACTAGCCATCCTTACTGCGCTTCGATTGTGTGCGTACTGCTGCAATATTGTTAACGTGAGTCTTGTAAAACCTTCTTTTTACGTTTACTCTCGTGTTAAAAAATCTGAATTCTTCTAGAGTTCCTGATCTTCTGGGATGTGTGCGCAGTGCCTACCATCGAATGAGGTTGTCT
+
@@BC?CCCBBBCCDBAAB@DFGDDDBBBBDHD@CCBB>BCAD@DCBBBBB?BCCBB?B@BBBD@C@DCCCCCBAA>99999)7@8??CC>@@@C@AAA@BD<??BBBC>A>>>CCAA>ACA<A;@@@B@@@@;??::7:=AA==>>>=@BB>>>@=;;;;8838=AAA@AA@??<?AACC6@<>;>@@@@/>>;;:3;BA:<;@@A>5:;:;:&:==<?:=:>B=A??????=A<@??>BB;====2<///;:@>>>@AAAA;@@B<>;;;?=???A=A<????
@ATNG8:00229:06415
GATGGTAGTGATACAGATCAGACACCAGAAGATCAGGAACTCTAGAAGAATTCAGATTTTTAACACGAGAGTAAACGTAAAAAGAAGGTTTTACAAGACTCACGTTAACAATATTGCAGCAGTACGCACACAATCGAAGCGCAGTAAGGATGGCTAGTGTAACTAGCAAGAATACCACGAAAGCAAGAAAAAGAAGTACGCTATTAACTATTAACGTACCTGTCTCTTCCGAAACGAATGAGTACGATGAGATCTCGTGTGCTACCATCGAATGAGGTTAGTCT
+
CBCC?BABACDDDBBBCCBBBECCC@CCCACCCCCC@C@AABBCBC?CD@C>BBBCCCCC3B@CCAAACBCBBB<BA>????0?B?C@CCC;CCCACBBBCCCAA?A@DD@CCC?CCBBCBBBBBCCCCCCC@CCBB?BBCCBBBD@D?B99:;CCBCBCC?CCCCCC?BB?BBB?BBBBB=BHD>@@CDC3BA?BBBBBBBA@4738?AA:>:>ABAA?ABAAABA>A?AAA<AAD@??@CCBBAABBBCCBBBAA=@=;;<=E=AA???<@BBB?C@CC???
@ATNG8:00234:06435
GATGGTAGTATCTGCACACTCTGTCCAGAAGATCAGGAACTCTAGAAGAATTCAGATTTTTAACACGAGAGTAAACGTAAAAAGAAGGTTTTACAAGACTCACGTTAACAATATTGCTGCAGTACGCACACAATCGAAGCGCAGTAAGGATGGCTAGTGTAACTAGCAAGAATACCACGAAAGCAAGAAAAAGAAGTACGCTATTAACTATTAACGTACCTGTCTCTTCCGAAACGAATGAGTACGAGAGAGCACACGATGTCTACCATCGAATGAGGTTACGTCT
+
8://00;;?BBCB==@@C?B>>>@DAECC@CCCCCCAC?BBCDBBB@AA=B@CECCCCCC3C@CBBAA??9999/9=<;999.9B?C<BBA9ABC@CBCBCDECC?C@BB@CBB?BBAAB@@@@AAAA:::A=A@BA>AA@<<9??<>@A::69>99:B@A?BABBBB?AA;??A;@ABDE<@@C?BBBBB/:949999AA??::>:=;:;4:47////5<<=;>>>9=69<A9>BB?;;;99<<;8489998755----566;<=7=888948=;;5;5855522
@ATNG8:00237:06438
GATGTAGGCGTGTGAGAGTCTGCCCAGAAGATCAGGAACTCTAGAAGAATTCAGATTTTTAACACGAGAGTAAACGTAAAAAGAAGGTTTTACAAGACTCACGTTAACAATATTTGCAGCAGTACGCACACAATCGTAGCGCAGTAAGGGTGGCTAGTGTAACTAGCAAGAATACCACGAAAGCAAGAAAAAGAAGTACGCTATTAACTATTAACGTTCCTGTCTCTTCCGAAACGATGAGTACTGCGTCTCACTCTCGCCTACCATCGAATGAGGTTAGTCT
+
9:445::7:?:>;=@ABBBAB@A@3>AA<@@BCBA=A7:;9B@?@=>>4;;AAA;;;;;$98@>>B>BCBBBD8?<99999)9937:<>>3==94333877733.349<8=899)7;==A;=>ACA@@888;<===>BCB?@@B>@===500*0;;=@BBB>AAC@A@=AB7::C===9971:==:=?>==/881887>>==780619=<=:>=C?>:>:=C?;;;=18186<1/000AAA>A@CBBAA@@@CBCBCBBB9:9C@BB@A?@A@@B5:4:BBCC
@ATNG8:00243:06437
GATGGTAGTGTCAGTGCGCGTCGTCCAGAAGATCAGGAACTCTAGAAGAATTCAGATTTTTAACACGAGAGTAATCGTAAAAAGAAGGTTTTACAAGACTCACGTTAACAATATTGCAGCAGTACGCACACAATCGAAGCGCAGTAAGGATGGCTAGTGTAACTAGCAAGAATACCACGAAAGCAAGAAAAAGAAGTACGCTATTAACTATTAACGTACCTGTCTCTTCCGAAACGAATGAGTACGAGAGAGCACACGTGTCTACCATCGAATGAGGTTAGTCT
+
A@AC@BBACCBCBCBBBCCBBBBCC@CCCACCBBBC?B>BBCCCBB@CC>@>ACCCCGCC2A>ACCBBBCCBB?BBBBCCCC3CC=?>@DD:CBB>AAAAACAAB?C?CC?CBB?B@BBCCBBBBDCCCBCC@BBBB?BBBCBBBB?@@C@@>@CCCCCCB@BBBAAA=995:AC=AA??=5=:939===<.?B>BBBBBBDBB?B>A????C??;@@@=@@@@@EEAC?BBC=CCC@BBABBBBBBBBB>>?BCCBBAAABABC?C@@@A?CCBB>>:=B99:
@ATNG8:00248:06445
GATGGTAGAGAGACTGTAGCGCACCCAGAAGATCAGGAACTCTAGAAGAATTCAGATTTTTAACACGAGAGTAAACGTAAAAAGAAGGTTTTACAAGACTCACGTTAACAATATTGCAGCAGTACGCACACAATCGAAGCGCAGTAAGGATGGCTAGTGTAACTAGCAAGAATACCACGAAAGCAAGAAAAAGAAGTACGCTATTAACTATTAACGTACCTGTCTCTTCCGAACGAATGAGTACAGAGAGTACGATATGTCTACCATCGAATGAGGTTAGTCT
+
BBAC@CCCBAABCCCCCCCBBCCGG>CCC>BBCC@@=@?BBCCDCC?DC@EA@@?@@@@A2AABCCCBDCBAAE>DC;;;;;*;A>B?DDC<CCC@BBBCCCC@@<@@BB@BCC@BBBCCBBBCCCCD:::B?CBBB?BCCCBBBD?C?C@A?ADDDCCCC?CBBBBB?BB@BBB>AA???8===;==>>=.=@<@ABBCBBAB>>:>BBB=C<BAAAA?BC@@@CB?C?BA?BED@BBBCEBBBBBBCCCBBBBBBBBBBBBB@?BA==:=>=B=A=AA@>>
@ATNG8:00249:06412
GATGGTAGATATATGCACGCTCTACAGAAGATCAGGAACTCTAGAAGAATTCAGATTTTTAACACGAGAGTAAACGTAAAAAGAAGGTTTTACAAGACTCACGTTAACAATATTGCAGCAGTACGCACACAATCGAAGCGCAGTAAGGATGGCTAGTGTAACTAGCAAGAATACCACGAAAGCAAGAAAAAAGAAGTACGCTATTAACTATTAACGTACCTGTCTCTTCCGAAACGAATGAGTACTGTACTATGTGTGCGCTACCATCGAATGAGGTTAGTCT
+
9:<<@BEAAA<<?CCDBB>@CCCBBBCCACCBA;:7;?BBCCBBC@CC@C@CBB?@??@.@?CBBBBBBBBCC?AABCBBB5AB?A=BBB;BCDFDBBBCCCCC@C@@A?ACCADCCDCCCBBBECCBBBB=AA;;8;BBCCBAC?C?BBC@BCBCBACAACBBABB@DC?BBA>AACCC=@@>;99::99%9><?A@ABBDCB>@>@>B?5@7;;BEE@EB;;;CC?C?BBA=CCC?BBBBBBCBCBBBAAAAAAAA???@??;?CC==9=A::7;<AABAA
@ATNG8:00202:06489
GATGGTAGCATCATGCATATCTCACCAGAAGATCAGGAACTCTAGAAGAATTCAGATTTTTAACACGAGAGTAAACGTAAAAAGAAGGTTTTACAAGACTCACGTTAACAATATTGCAGCAGTACGCACACAATCGAGCGCAGTAAGGATGGCTAGTGTAACTAGCAAGAATACCACGAAAGCAAGAAAAAAGATGTACGCTATTAACTATTAACGTACCTGTCTCTTCCGAAACGAATGAGTACAGAGAGTACGATATGTCTACCATCGAATGAGGTTAGTCT
+
?@CC@CB@ABCCCAAABBBCCCDCC@CCC@CCBB@A<@<?ACCFCD?BB=B?BBA89999.8AEDCABBCC>>>7<AABBBB5BA=B=AAB;BDD@C@@@DGDDD@D@BB?CCC?BBBCCBBBCCCGBCCCD?BBCBB@@?@B??<A@CCC?CDBBBBCB@CCCBBB@??<?A@:>>:99,9>>;=?????'?8?=BB=B@ABC<C@C>>C:;8;BBBB@BDCBACC@C?BCD>CBB????BBCCCCABABBBAAABBCB???AA>CBBBB@>>B?<A=>>=>>
@ATNG8:00206:06479
GATGGTAGCTCTGCTCTGACTCTCGTACTCATTCGTTTCGGAAGAGACAGGTACGTTAATAGTTAATAGCGTACTTCTTTTTCTTGCTTTCGTGGTATTCTTGCTAGTTACACTAGCCATCCTTACTGCGCTTCGATTGTGTGCGTACTGCTGCAATATTGTTAACGTGAGTCTTGTAAAACCTTCTTTTTACGTTTACTCTCGTGTTAAAAATCTGAATTCTTCTAGAGTTCCTGATCTTCTGGCGCTCTGTCACGTCTGCTACCATCGAATGAGGTTAGTT
+
//996;B@CCBBBBA@CBBBCFFCCBCBCB@@@@BBK?CC?C@BBBACDD@ABBCCACACCCC@C?BBCDEDEFEADCCCC1DC@B@B@;@?AB?ACC?BC?AABBCC@CCCCCCBB@BBDAC@CBBBBCCD@CCCCAFBBBBBCCBBBBBBCBB?BBB@CC@B@BBCCCDCCC>BBBAB3B?B?BBMMJ5CC;;;7;CCBBECCAA?ALKL5BBCBB@C@BB?BBCBBAB@B?BDABBB?@@C?AAACBBBBBCBBAB;;;AAB?;;;AE@AAAB?B@CBBA
@ATNG8:00210:06461
GATGGTAGCGCACACATAGATACAGTACTCATTCGTTTCGGAAGAGACAGGTACGTTAATAGTTAATAGCGTACTTCTTTTTCTTGCTTTCGTGGTATTCTTACTAGTTACACTAGCCATCCTTACTGCGCTTCGATTGTGTGCGTACTGCTGCAATATTGTTAACGTGAGTCTTGTAAAACCTTCTTTTTACGTTTACTCTCGTGTTAAAAATCTGAATTCTTCTAGAGTTCCTGATCTTCTGGGTGTATCAGCGAGTATCTACCATCGAATGAGGTTAGTCT
+
AA>:;?BAABCDCCCCCCCAABHFLHCFB=A@8@@@@<@C@FACCCCCCG@CCGEF@CABBBB7<99BBCCCDDC=@@???,9?3@BAD=CCDC@BBB@GJGDCCCBC@CCCCCDDD@C@B?C@CCBBA@@B=@CAA<AACAAABBDGDDBBBBC@BBB@EE@C@CBBBCCCBB?BBABA9B?C@BBCCC2CC;;;7;ACBBCIBAA@DEDE5BBBCB?B?CC@BBCCCDD@D@A@@CBB>BCCC>CCCCCCCCBCBCBCHGHBC@BBBBL@BB@A?A?CBB::
@ATNG8:00211:06454
GATGGTAGGCACTGCGCACACATCCCAGAAGATCAGGAACTCTAGAAGAATTCAGATTTTTAACACGAGAGTAAACGTAAAAAGAAGGTTTTACTAGACTCACGTTAACAATATTGCAGCAGTACGCACACAATCGAAGCGCAGTAAGGATGGCTAGTGTAACTAGCAAGAATACCACGAAAGCAAGAAAAAAGAAGTACGCTATTAACTATTAACGTACCTGTCTCTTCCGAAACGAATGAGTACTATAGACTATCTGAGACTACCATCGAATGAGGTTAGTCT
+
;<B>@C=B?AA?966AAB;;=CGGG7BAB@B@B@>>;?=@CCCCBK@CC@C?@@BBBBBB5C>AACBAACDBAB<AABBBBB5@@<@4;;;6;CBCFCCDCCCCC@CACHAFCC@BCD@BBICBBBCCCCDD@CB@@=@@??CCBB=@=@@@=@FFFA@AA?BBACCC@>>;?BB?BBBBA8>::39:9999%9;<9B;AABBDC:=:;=?A8>:=>?:;6;??@?@@5:8:BA=BAA>ABBBBBBCBCCBBBBBBBBCAAABBAA=AAAA@<A@@@?A=AABBB
@ATNG8:00212:06460
GATGGTAGCGCACACATAGATACAGTACTCATTCGTTTCGGAAGAGACAGGTACGCTAATAGTTAATAGCGTACTTCTTTTTCTTGCTTTCGTGGTATTCTTGCTAGTTACACTAGCCATCCTTACTGCGCTTCGATTGTGTGCGTACTGCTGCAATATTGTTAACGTGAGTCTTGTAAAACCTTCTTTTTACGTTTACTCTCGTGTTAAAAATCTGAATTCTTCTAGAGTTCCTGATCTTCTGGATAGCGACGCGATATACTACCATCGAATGAGGTTAGTCT
+
<@>C@DA@AACCCCCDCCAA:;;CCFCCDCAA>ADEI>CC@C@BDDBBCCACCCBCBDAEBBB@B?BBBCCBBBDACCDDD5BB?BBCD>CCBB@BCB>;:9;AACDGADDJBBBCC@CCC@C@CGCDBCBB@BBCE@BBCCBBCDDCCCBBBCC@:;;?BA?B@BBBBBBBCC?C;;;;.;5;5;A@@@0@CBBB>BCDCCCCCCLACCCC3CBBDC@B@DC@CCCAB@@?A@DBBBBB@CBC@BCBBBCDCCCBBBBCCBCBB@BBDDD?CC;;8;;@@:;;
@ATNG8:00218:06468
GATGGTAGAGAGACTGTAGCGCACCCAGAAGATCAGGAACTCTAGAAGAATTCAGATTTTTAACACGAGAGTAAACGTAAAAAGAAGGTTTTACAAGACTCACGTTAACAATATTGCAGCAGTACGCACACAATCGAAGCGCAGTAAGGATGGCTAGTGTAACTAGCAAGAATACCACGAAAAGCAAGAAAAAGAAGTACGCTATTAACTATTAACGTACCTGTCTCTTCCGAAACGAATGAGTACCTCTCAGACGCTCGTCCTACCATCGAATGAGGTTAGTCT
+
CCAC@BBBCCCDCC@@BCCCBBCCC>CFD@CCCD@@=@?BBFDDCC?CC?C?BCB=????1??BBBCCABABBB;B=?ADEE2CDAL@BBB;BCC@CCBCDCC@@?@ACC?BDD@CC@ABCCEDDCCBBBCC?CCAA=@@@?ABAB?BACBB?BCCCCAAA?CCBBBD@CC????3:99999+9::3:999:.9A?C@@ABA>=A3835<>=1838A@@@?BC@@ABA=@=???8?BB?BBBCBBB?BBBABBCAA@@@A??<??A=A???A<@@@@<@:?A999
@ATNG8:00219:06458
GATGGTAGATACTCGCTGATACACCCAGAAGATCAGGAACTCTAGAAGAATTCAGATTTTTAACACGAGAGTAAACGTAAAAAGAAGGTTTTACAAGACTCACGTTAACAATATTGCAGCAGTACGCACACAATCGAAGCGCAGTAAGGATGGCTAGTGTAACTAGCAAGAATACCACGAAAGCAAGAAAAAGAAGTACGCTATTAACTATTAACGTACCTGTCTCTTCCGAAACGAATTAGTACTGTATCTATGTGTGCGCTACCATCGAATGAGGTTAGTCT
+
67:;@A??AAAB@;:;BBBBCBBBC?CBB?:99@:;295<?<??:@7@?4834??@CDFD3B=??BAC@A?999+9A<;::9'94.5:@@@2=A<=??;@B>=<<8A<@@@B@@?@BBBBBBC:;;BBB@@@=@@;;59><<>C@@<@?AAA?BFECEBBCAFH@@?@?BA?BBB=BBBBB>@==;99:::(:>;AABBA@@@><>485:=5=8==AA?=A?;<B;?9=:88858??>B?AAACCDD???BAAABBBBDC?>>>B@>>>@F::>>B>A?BBBBB
@ATNG8:00225:06481
GATGGTAGTACATGATAGACGACACCAGAAGATCAGGAACTCTAGAAGAATTCAGATTTTTAACACGAGAGTAAACGTAAAAAGAAGGTTTTACAAGACTCACGTTAACAATATTGCAGCAGTACGCACACAATCGAAGCGCAGTAAGGATGGCTAGTGTAACTAGCAAGAATACCACGAAAGCAAGAAAAAAGAAGTACGCTATTAAACTATTAAACGTACCTGTCTCTTCCGAAACGAATGAGTACAGAGAGCACACGTGTCTACCATCGAATGAGGTTAGTCT
+
9///)//7::::A@B;;5@<::;A<8<>@7<<>>==8==@@@<<AA?@@=@<@BBBCCCC1C;:;CCCCCCCCC=@@@@@@@,@C=C5;;;-;55>?CCCCAAAB>B?BB?BBB?BBCCCCCCBBAB@@@BB>CC;;99D@=>AA@<A@CCC@AAABBAAB?BBCCCB?BB<@>=2;<777-333-333333#37177778//-6(--(-//6(//(/69;<8:://///7=7:;>6<<=:===BB??>B?A??::9?>>;;;>;7/(////85;:@82:.59>>>
@ATNG8:00226:06489
GATGGTAGCACGAGTCCACTCATATCCAGAAGATCAGGAACTCTATGAAAGAATTCAGATTTTTAAACACGAAGAGTTAAACGTAAAAAGAAGGTTTTACAAGACTCACGTTAACAATATTGCAGCAAGTACGCACACAATCGAAGCGCAGTAAGGATGGCTAGTGTAACTAGCAAGAAATAACCACGAAAGCAAGAAAAAGAAGTACGCTATTAAACTATTAACGTACCTAGTCTCTTCCGAAACGAATGAGTACGATGAGAGAGCTCTCTCTACCATCGAATGAGGTTAGTCT
+
9///6999A<8779/0)//779:===466?8;0000/6:7;<<555599)5;.5.6<<??>>>$55)4::770----057/88:<<<:'44.4.444&444.4449:::<<7<7;?:;;@8==<900)/;;:566<<<>:==55155::>B>C>@:?9525:5499;;.55;:::5344/5<8<8<=:88.333,3;>>?1>?<999799888,77)7737<C7?20/93///7///:8>7::;5;<=9=BBAAACBBAABE???><<@???@9<<,/..7836822,2.58898
@ATNG8:00232:06483
GATGGTAGAGAGAGCTCTCTCATCGTACTCATTCGTTTCGGAAGAGACAGGTACGTTAATAGTTAATAGCGTACTTCTTTTTCTTGCTTTCGTGGTATTCTTGCTAGTTACACTAGCCATCCTTACTGCGCTTCGATTGTGTGCGTACTGCTGCAATATTGTTCAACGTGAGTCTTGTAAAACCTTCTTTTTACGTTTACTCTCGTGTTAAAAATCTGAATTCTTCTAGAGTTCCTGATCTTCTGGGTCTACGCTCGTCGCGCTACCATCGAATGAGGTTAGTCT
+
DCBB?BCCDDCCCCCBBCBBCDCCB@B>00/:8:<DGGHH?B?CCDCCCC@CCCA@?A@BBCC@D@CCCBCBB@?===@@A2@A:>778,8??A?BBB>BA=???CAA>ABBBCBBB?BBB?B?AAABBCAA:?>@D9?>@@>>>???AAAAAAB==:97>>///066=??>?::7:?AAA6>;>=>>>>>/>@???3;;===>@@@?<ADDD/??>>?=@<@A<??AAA>>:>:===AAA<>>@@:=>>@>>>D@@@>>>@@>>><@@AAC<=:;;=C<?>??@
@ATNG8:00235:06455
GATAGCTCTGCTCTGACTCTCGTACTCATTCGTTTCGGAAGAGACAGGTACGTTAATAGTTAATAGCGTACTTCTTTTTCTTGCTTTCGTGGTATTCTTGCTAGTTACACTAGCCATCCTTACTGCGCTTCGATTGTGTGCGTACTGCTGCAATATTGTTAACGTGAGTCTTGTAAAACCTTCTTTTTACGTTTACTCTCGTGTTAAAAATCTGAATTCTTCTAGAGTTCCTGATCTTCTGGTGTCGTCTATCATGTACTACCATCGAATGAGGTTAGTCT
+
8:::??>;?9;9??B?CBCAAA>00////6=<AC;?@5;5;=99;=@:A@<BB7;7:B=A?D<CCAAAC?=@755559$9?>?@BB=B;AA<D@<<:=00/==>@;?@ABBBBC899B<B?BDCCCCCCA@;:;7;;;;;AABAAAABB@@@<@?>=@B5;4::;:=999A@>>?AG1<7<7;;>>>+<;>@>3666<::;5597;>>>+;??BA?D@CC@ABBBBBB>@=?BBBCC@CBB@BCCCCDBBBCBBBB@A;;::49@@@C899A@8?:>;;;;
@ATNG8:00238:06462
GATGGTAGCTCTGCTCTGACTCTCGTACTCATTCGTTTCGGAAGAGACAGGTACGTTAATAGTTAATAGCGTACTTCTTTTTCTTGCTTTCGTGGTATTCTTGCTAGTTACACTAGCCATCCTTACTGCGCTTCGATTGTGTGCGTACTGCTGCAATATTGTTAACGTGAGTCTTGTAAAACCTTCTTTTTACGTTTACTCTCGTGTTAAAAATCTGAATTCTTCTAGAGTTCCTGATCTTCTGGGTCTACGCTCGTCGCGCTACCATCGAATGAGGTTAGTCT
+
9:@>:B@?@==C=AACCCAAACCCBFCCDDDC@BAAA>AC@E?BBDCCCC@CCCBB?B>BCDD@D@ECFEBBBCCBCCCCB2A@=@<;;8;CCD@CBC?@@8;;:BCD@CCHHCBBCABBB>A=BABABCCC>BB;;6;B@A@BBCCCCBCCBBC?CCC?BD@C@BBCGCCHCC@B;;;;6;@E>;;<<;*;BCCE?CFCCCCCDBC?BCCC5BBBBC?B?CD=@@B;;;@?B@ECCCCC?BBFH?BBBBBBCBB@@@B@@@BBC=??BCBADDBB?C@BCBCB
@ATNG8:00239:06450
GATGGTAGTATATCGCGTCGCTATCCAGAAGATCAGGAACTCTAGAAGAATTCAGATTTTTAACACGAGAGTAAACGTAAAAAGAAGGTTTTACAAGACTCACGTTAACAATATTGCAGCAGTACGCACACAATCGAAGCGCAGTAAGGATGGCTAGTGTAACTAGCAAGAATACCACGAAAGCAAGAAAAAGAAGTACGCTATTAACTATTAACGTACCTGTCTCTTCCGAAACGATGAGTACACACTCTCAATGACACTACCATCGAATGAGGTTAGTCT
+
8:@<=CBBBCCBCCCCBBBCDCCCC>CAE@@@@BAA>B@BCCCCCB?BFAFABCBBBBBB5B@CCCBBBBBAAA<ABBDCCC5BB?C@CCC:CDD@BBCECCCBB?B?BB?BCC@CCBACDDBBBCBBCCCC?BBBC?CBBBBBBB?C?CAA?BCCCDDCC?BBAABB?BB@BBC<??AAA;@AA?BCDDD2AA?BBBBCBBBB?@<>>AA<A;??CCC@CCCBBBB?B?BFC>CBBACCCCBBBBBBAAADD?CB??@==<A=AAB??<@A>><>;@BB@@
@ATNG8:00239:06474
GATGGTAGCAGACGTGACAGAGCGCCAGAAGATCAGGAACTCTAGAAGAATTCAGATTTTTTAACACGAGAGTAAACGTAAAAAGAAGGTTTTACAAGACTCACGTTAACAATATTGCAGCAGTACGCACACAATCGAAGCTCAGTAAGGATGGCTAGTGTACTAGCAAGAATACCACGAAAGCAAGAAAAAAGAAGTACGCTACTAACTATTAACGTACCTGTCTCTTCCGAAACGATGAGTACAGAGAGTACGATATGTCTACCATCGAATGAGTTAGTCT
+
987748;;>===>>><555;555==6665.55659:5;7///8988389)/)/////;;;;&;6::8933/6///(////777'9;7@<@@@0;55.555559;==:=<@@:99;7:;AABC>;;;665555405<<<8:::;;<<;4;55558=9988/0///:;=;676)///0667=>6;;93333333#3868333339;=:@<@@BA9@=?>B??;@?>>A?<686-..*..--868333833333333;;;;33333394:98552.....266335
@ATNG8:00239:06482
GATGGTAGTATAGAGCTCTACATAGTACTCATTCGTTTCGGAAGAGACAGGTACGTTAATAGTTAATAGCGTACTTCTTTTTCTTGCTTTCGTGGTATTCTTCTAGTTACACTAGCCATCCTTACTGCGCTTCGATTGTGTGCGTACTGCTGCATTATTGTTAACGTGAGTCTTGTAAAACCTTCTTTTTACGTTTAACTCTCGTGTTAAAAATCTGAATTCTTCTAGAGTTCCTGATCTTCTGGGCAGACTCTCACACGCCTACCATCGAATGACGGTTAGTCT
+
:@::=@BA>@@>@><==ABCBAAABBA@ABCC@BBDD>CB?B?;;;AA;;7;BB?A@C8;9<>9=8;;@??@BBB@BB===+BB?=BBB6B<;;8@AA>=>:>BB@@=@A@@????9?@>9>;>>?A;;;A=A;;;<????AA@>>>==<=:::;4::5;=8=<A@??@@@>=:>=BAA1>5;5;6;;;,<<9:9+/)/;;::;>::18888'655586:6:A4===@;8929-//===>;==>E;@@>;:;>===?<773----27---;5;;679393:;;>?
@ATNG8:00240:06467
GATGGTAGTGTGTCTCTGAGAGTAGTACTCATTCGTTTCGGAAGAGACAGGTACGTTAATAGTTAATAGCGTACTTCTTTTTCTTGCTTTCGTGGTATTCTTGCTAGTTACACTAGCCATCCTTACTGCGCTTCGATTGTGTGCGTACTGCTGCAATATTGTTAACGTGAGTCTTGTAAAACCTTCTTTTTACGTTTACTCTCGTGTTAGAAATCTGAATTCTTCTAGAGTTCCTGATCTTCTGGATAGCGACGCGATATACTACCATCGAATGAGGTTAGTCT
+
DCBB?ACCDDCC@BBCCCCBCCCECCCCCC@@<????<@A?B?CCCCCCC<BBBBB?B@DCFE?D@DCBBBBBDGAAA@@@0AA;AAB@:@BAA>BFDAHD>BBBDDF@CCCCCCCC@DDB?C?CCCBCBBCACCCC?BBCCCCCCBBBCCCCBC?BBB?BD@D?CCBCCCCCC?B@@@@8@?C>BBBBB2BCBBB>CCCCGDCEBB@BCCF?CABBD@D@CC?BBCBBBD?B?ABCCCD?ABC@CDCCCCBBBCCCCCCCCCBB?BCBBB@BCCC@B=BC:::
@ATNG8:00241:06452
GATGGTAGAGAGAGCTCTCTCTCGTACTCATTCGTTTCGGAAGAGACAGGTACGTTAATAGTTAATAGCGTACTTCTTTTTCTTGCTTTCGTGGTATTCTTGCTAGTTACACTAGCCATCCTTACTGCGCTTCGATTGTGTGCGTACTGCTGCAATATTGTTAACGTGAGTCTTTAAAACCTTCTTTTTACGTTTAACTCTCGTGTTAAAAATCTTGAATTCTTCTAGAGTTCCTGATCTTCTGGTGAGTATGCATGATGCTACCATCGAATGAGGTTAGTCT
+
@CAD@CAA;;6<@<>?CCCCAABCBBA=BCD@ABAG>CC@GABBBBCBB?BBA@B=A00/<<7;6<;AABBA@@==8899)37<:333,38<>9<;<79>58:=???9>@@=??BB?BCC?B?BBBBCB??<A@@@;@AAD?>>A?@@A???@@=>==<@A<@<AA@>>>>;;:3;AB3?:>:88888(/7<<<*/+/:9<::=87//878'7//(/9)/)7>:??CAB==:=<ABBC>>7;;?=?=>>AAAAAA;;;;;;;>><=;;;A=;;;>;A1//66/
@ATNG8:00242:06464
GATGGTAGACATATCGTACTCTCTGTACTCATTCGTTTCGGAAGAGACAGGTACGTTAATAGTTAATAGCGTACTTCTTTTTCTTGCTTTCGTGGTATTCTTGCTAGTTACACTAGCCATCCTTACTGCGCTTCGATTGTGTGCGTACTGCTGCAATATTGTTAACGTGAGTCTTGTAAAACCTTCTTTTTACGTTTACTCTCGTGTTAAAAATCTGAATTCTTCTAGAGTTCCTGATCTTCTGGTGTCTGATCTGTATCACTACCATCGAATGAGGTTAGTCT
+
CCFC@C@@ACDCCBBBCBCCCDCCCFCCFCBB@BCCD?DC@B@CBBCC@@=@CBBB?B>?@@B:C9AAABDC=:9477777'794:AAB6BBBB?CCE?BB>?>?AAB?B@??DCAA:??@;@<AAA==>;;5;;;;5;;@CFAA???@AA;;::5:;;;?@<@<@BB@??AAA=BAAAA5A=A=A@@@@,:::=@,//<677=@@@=@DDD/@AB??;?=AA<>>===>><>;>>;<;D7;;>:=;;;AA@@?A???C???AAA>@;:9:5/--3-34;6--/
@ATNG8:00243:06493
GATGGTAGCACACGAGATCTCATCGTACTCATTCGTTTCGGAAGAGACAGGTACGTTATAGTTAATAGCGTACTTCTTTTTCTTTGCTTTCGTGGTATTCTTGCTAGTTACACTAGCCATCCTTACTGCGCTTCGATTGTGTGCGTACTGCTGCAATATTGTTAACGTGAGTCTTGTAAAACCTTCTTTTTACGTTTACTCTCGTGTTAAAAATCTGAATTCTTCTAGAGTTCCTGATCTTCTGGGTGCGCTACAGTCTCTCTACCATCGAATGAGGTTAGTCT
+
CCDC@DC@AACCCBBCDIECCCEFGBBBCCBC@BBCC>CCACACGBBCCCACDBBB:B@=A@490449845488333333$399(3333,3>>>;>>=9=B>@AABCC>AABBCBAA>ABB@C?BCBA@??;;>BAA<AAAA???AAAA@@@A@@<;;:<>>:><???==<@@@;?;;;:/:1818:::;+;>>??9>???@@@@@@;?DDD/C==>?<A=AA;@@A@>==8=:>???ED:==@C:787??@@?>>>@@>>>9996:///<177==:?<@@@>=
@ATNG8:00244:06464
GATGGTAGGCGAGAGTGAGACGCAGTACTCATTCGTTTCGGAAGAGACAGGTACGTTAATAGTTAATAGCGTACTTCTTTTTCTTGCTTTCGTGGTATTCTTGCTAGTTACACTAGCCATCCTTACTGCGCTTCGATTGTGTGCGTACTGCTGCAATATTGTTAACGTGAGTCTTGTAAAACCTTCTTTTTACGTTTACTCTCGTGTTAAAAATCTGAATTCTTCTAGAGTTCCTGATCTTCTGGCGCGTATGTATGTCGCCTACCATCGAATGAGGTTAGTCT
+
////)/:?<?CDCCCCDDCCCCCBBEDBBCCC@CDDD>DD=B=ABCDDCC?CCBBB@B@BCCC@C>@@@ABBC?A<99737$895;ADC=ABCC?BBB@BB?BBBA@@>A??>ABAA@BBD?C?AB@>>?>>9><<=7;;?;<<=<=<@?>::::5:<<98838<?>?@@;;;A<@@@BB5A1818;==>/?>@@A9???;;;A;;;7;AAA/@???A;@;;;5;>==;;;<@<@AAA>=8>DD=<<=@@@AAAA??@@@=69//,/666=9:;;;8=:>?@>=
@ATNG8:00244:06496
GATGGTAGAGTATCATGTGTATCTCCAGAAGATCAGGAACTCTAGAAGAATTCAGATTTTTAACACGAGAGTAAACGTAAAAAGAAGGTTTTACAAGACTCACGTTAACAATATTGCAGCAGTACGCACACAATCGAAGCGCAGTAAGGATGGCTAGTGTAACTAGCAAGAATACCACGAAAGCAAGAAAAAAGAAGTACGCTATTAACTATTAACGTACCTGTCTCTTCCGAAACGAATGAGTACTATAGACTATCTGAGACTACCATCGAATGAGGTTAGTCT
+
<@=:.4449999949599;;;;;<A9;;?=>999>@:>?>;;CB=@=AB6:455<<=?@@+<7;;;>@@BC@@A.99=9<=>+>C@>:AAA0>>CACA@ACC@BB8:69A<@AB;;?B?@@CCBB;;;;;CC?CCBB>ABA;;9??4;2;BB>ACCBC@?@69:?>?=99999;;7;;88>6=<>5377787$7887?8B>=;?:*/*/6696968<@BB?BB@@@54.43499,444.5>=<@BBA>==BCBBB=?@@@@?>B:817877819?942808DDD:
@ATNG8:00248:06485
GATGGTAGCTCTGCTCTGACTCTCGTACTCATTCGTTTCGGAAGAGACAGGTACGTTAATAGTTAATAGCGTACTTCTTTTTCTTGCTTTCGTGGTATTCTTGCTAGTTACACTAGCCATCCTTACTGCGCTTCGATTGTGTGCGTACTGCTGCAATTATTGTTAACGTGAGTCTTGTAAAACCTTCTTTTTACGTTTACTCTCGTGTTAAAAATCTGAATTCTTCTAGAGTTCCTGATCTTCTGGTCTACTACACTGTACTCTAATCGATTCCGGATAGTCT
+
=>@@?@BBB==BDBBCBBBBCBCCCCB@@@AA<?;:;,:9.93:>@BBFD@BBBBB7;699995?:?AAC@:5594;?AAA1@@;:;FG>C@AA996A;:>;000<0;49B@===//,/:;7<69;=AAAAA?B@9949?A:9:A:99999>>=<:>4998@@4909>>=566AA4/-666&-(-(--888'-/6;;3;=>>;;;9::.5555$59979696:>,/000>9:4:;?>>@>>::>C4:9::BBFBBABBCCCCCCD@BB???:>;@<?@BBA@A
@ATNG8:00248:06490
GATGGTAGTGATACAGATCAGACACCAGAAGATCAGGAACTCTAGAAGAATTCAGATTTTTAACACGAGAGTAAACGTAAAAAGAAGGTTTTACAAGACTCACGTTAACAATATTGCAGCAGTACGCACACAATCGAAGCGCAGTAAGGATGGCTAGTGTAACTAGCAAGAATACCACGAAAGCAAGAAAAAGAAGTACGCTATTAACTATTAACGTACCTGTCTCTTCCGAAACTAATGAGTACCTCTCAGACGCTCGTCCTACCATCGAATGAGGTTAGTCT
+
BBCD?BBCABBBCBBBBBBCCCCCC>BCD@BBBCBB@C@GBBACCC@AA=??ACCCCCCB3B?@A@BCB@A77828?>?@@A0@B<<5:9:*9CD@CBBBCCCBB?B?CC@DCD?BCBBBBBBBBEDDCBBC?CCCC<??BBCCBB>A<A??>@CCCCCCC?CCCCCC?BB@>>>488888*:@A>ABBBB3BC?CBBBBBBBB?A;@@@D8:7:@BA@>AC@@?BB@C?BAC=CAC?BBBCAAA?AAAACCBBA@A>?AD=AAA;A8:9A;@@==8>=BD889
@ATNG8:00204:06505
GATGGTAGTGTCATATGAGAGTGTGTACTCATTCGTTTCGGAAGAGACAGGTACGTTAATAGTTAATAGCGTACTTCTTTTTCTTGCTTTCGTGGTATTCTTGCTAGTTACACTAGCCATCCTTACTGCGCTTCGATTGTGTGCGTACTGCTGCAATATTGTTAACGTGAGTCTTGTAAAACCTTCTTTTTACTTTTACTCTCGTGTTAAAAATCTGAATTCTTCTAGAGTTCCTGATCTTCTGGAGATATCATCAGCGAGCTACCATCGAATGAGGTTAGTCT
+
AAAF@CCCBCCCC?A@DCCCCCCCFAAACD@@=@CBB>AB?A@CCCBCCC?CBCEFBEACBBB?CBFDDCCCCCB?BCDFD5A@?@BBC=BBBC@CCC?BB:;<CDCC@BBCCGCCC@BBB?B@CCDCCCBB>ACCC@BBBBCCCCCCCCD@A@B@BEC@BB@B@BCBBBCCCB?AAAAA7A?A>BBCCC5BBDDD;BBBCCBBA@A5;;;;*;DACD@D?CD?BBCBBBB@C@CAACCC@CCCACBCCCCBBBDCCCCBBBCCC>BBBAA?AA@@>@?CBEBB
@ATNG8:00205:06541
GATGGTAGGTGCACATGAGTGTATCCAGAAGATCAGGAACTCTAGAAGAATTCAGATTTTTAACACGAGAGTAAACGTAAAAAGAAGGTTTTACAAGACTCACGTTAACAATATTGCAGCAGTACGCACACAATCGAAGCGCAGTAAGGATGGCTAGTGTAACTAGCAAGAATACCACGAAAGCAAGAAAAAGAAGTACGCTATTAACTATTAACGTACCTGTCTCTTCCGAAACGAATGAGTACTATGTAGAGCTCTATACTACATCGAATGAGGTTAGTCT
+
CCAA?A<@?ABBBBBBCCCCCCCCD?BBC@CDCC@@=@=AACCCCD?BC:;8;AB@AAAB2B@CCCBBBCCCCC;B@:::::*<925555606C@<@C?CCCCCC@D?BA?BBB?CDAABBCCCBBBCCCCC@D@@@?BBBBBBBB?CACBB@BCCCCCCC@DCCBBB?AA;@@@299988+:??@FDDCD2BB?BBBBBBBBB@B@BCCB:=9==BBB>B@AABBC@C@CCC>CAA?;;;CFCBAABBBBBBBBBBCBBB>>>CAAAAA:<@@@=@=AA@??
@ATNG8:00205:06544
GATGGTAGCGCACACATAGATTCAGTACTCATTCGTTTCGGAAGAGACAGGTACGTTAATAGTTAATAGCGTACTTCTTTTTCTTGCTTTCGTGGTATTCTTGCTAGTTACACTAGCCATCCTTACTGCGCTTCGATTGTGTGCGTACTGCTGCAATATTGTTAACGTGAGTCTTGTAAAACCTTCTTTTTACGTTTACTCTCGTGTTAAAAATCTGAATTCTTCTAGAGTTCCTGATCTTCTGGTATGACTAGTGTACTACTACCATCGAATGAGGTTAGTCT
+
@@@@;@AA@BCBBBCCBBBCCACCBBBCAA;:7;@@B;AA>B@FGCDFCC?CCCCC@C@BBBC@B@CECCBBBBC?AAEDD5BB?BDFD=CCDHAIBB@AF@CCCC?A?ACCCCBBC@DDD?A>BCCBBBBB?BBBB>BBBBFCCCBCCCCBBBB@BBC?BC@D?AABDEDCBB;@;;;;.;>C=ABICC3CBBBB:;;CGDHDBBB@DDDF5FA@ADAD@BB?BBCCCCD?C@BCBCBB@BCC@BBBCCBBBCCCDCDCCCCCC@EA@@B?@@AB@B?CC@@@
@ATNG8:00207:06543
GATGGTAGAGTACAGTGTAGTAGACCAGAAGATCAGGAACTCTAGAAGAATTCAGATTTTTAACACGAGAGTAAACGTAAAAAGAAGGTTTTACAAGACTCACGTTAACAATATTGCAGCAGTACGCACACAATCGAAGCGCAGTAAGGATGGCTAGTGTAACTAGCAAGAATACCACGAAAGCAAGAAAAAGAAGTACGCTATTAACTATTAACGTACCTGTCTCTTCCGAAACGAATGAGTACGAGAGAGCACACGTGTCTACCATCGAATGAGGTTAGTCT
+
88885::>BBACABBBCCDECCCCB?BAA>ABBCBB@BABAAA@;:5;@:@>@AA?????.==CCBBAAABBBA8@@;;;;;*;B=?5;;;-;CC?BBCCBBBBB?B?@@=;;;@BBBCCBCCCDCCB@AAD@BBBB?BBBBBBAA>B@CBB?BDCCCCBC@AAAAAAADD?AAB5::???8<@A?BBDDD2BB?B:::BD???:><>B@@:>9=@B;;8:???BBB?B@AAA=ABB?C??????B???EAAAACCCCBBC????;>>>>>;>===;>9>A::9
@ATNG8:00208:06525
GATGGTAGTAGTACACTAGTCATACCAGAAGATCAGGAACTCTAGAAGAATTCAGATTTTTAACACGAGAGTAAACGTAAAAAGAAGGTTTTACAAGACTCACGTTAACAATATTGCAGCAGTACGCACACAATCGAAGCGCAGTAAGGATGGCTAGTGTAACTAGCAAGAATACCACGAAAGCAAGAAAAAAGAAGTACGCTATTAACTATTAACGTACCTGTCTCTTCCGAAACGAATGAGTACTATAGACTATCTGAGACTACCATCGAATGAGGTTAGTCT
+
?=?;>A@@@BBBBBCBBCCCDCCCC@B998;A@A;;8;=B@CCCBC@BC@C@CBBBDCCC5C?BBCCCCCAA@@9;;;;999'9?;;5<@@7@BCADGAB@@@00+/5//)/793::>?BBBBCCBCBCCCC@BAAC?;;;CAAAB@C?CBB@CFCBBB@?<@??AAA=AB?ABB?B@BB@5:775778999%8;93947==CB><>82257/95<:@??;@@@@A@A>A>AAD=BBB=?>BBAAAB@??CBBBABBBD::9??AA?BABAB<????;??????@
@ATNG8:00211:06510
GATGGTAGCGCACACATAGATACAGTACTCATTCGTTTCGGAAGAGACAGGTACGTTAATAGTTAATAGCGTACTTCTTTTTCTTGCTTTCGTGGTATTCTTGCTAGTTACACTAGCCATCCTTACTGCGCTTCGATTGTGTGCGTACTGCTGCAATATTGTTAACGTGAGTCTTGTAAAACCTTCTTTTTACGTTTACTCTCGTGTTAAAAATCTGAATTCTTCTAGAGTTCCTGATCTTCTGGAGATACACATGATACTCTACCATCGAATGAGGTTAGTCT
+
CCCC@B;:;<@@@@ABCCCCDCCCBCBAAC@@<ABBDGBB?C?CCCFDAB=A>>>C@CBCCC>?@:BBBBBCC@@=@BBCA0;;69@AC;BBBB?BBB?CC?DCCBBCAGCCBBCAA?BBC@C@CCBBBAAA?BBMF?AACCCCBBCCCBB@@@B?BED@CB@D@CBCB;;;FIACDDCC;C?C?ABAA@,@A;;;0;;BBBABBABAFDJD3CCCBB@CADKFCCCCCAA=@?;<;BAA6;<C@CCIGDDCBBCDFCCDCBBCC@CAAAA?@B;;7;=ABB<;
@ATNG8:00213:06533
GATGGTAGTGTCATATGAGAGTGTGTACTCATTCGTTTCGGAAGAGACAGGTACGTTAATAGTTAATAGCGTACTTCTTTTTCTTGCTTTCGTGGTATTCTTGCTAGTTACACTAGCCATCCTTACTGCGCTCGATTGTGTGCGTACTGCTGCAATATTGTTAACGTGAGTCTTGTAAAACCTTCTTTTTACGTTTACTCTCGTGTAAAAAATCTGAATTCTTCTAGAGTTCCTGATCCTTCTGGCTCTCGTAGACAGATACTACCATCGAATGAGGTTAGTCT
+
888:255ABBCBCCDCCBBBCCCCCCBBADDD?BBBD<BB<?;?9566669;;;;;7;:>??=<C@B6669995515>?@@+@A;>;@@4>AAA=>7<2/0)0>>=@@8=?BC?@AD@CCC:B?AAEBBBA@@===2556<<<>?=>>>>666B7;9;95579?C=CCAAA>@999444&5.5555555$4;=?@8?@6696555555555#555/747:A>,007<744.4.44455.48<:;7;@E@>>??AE>==A@>>>>?;?BA@B:;;AA=@5::AB@
@ATNG8:00213:06546
GATGGTAGTATCTGCACACTCTGTCCAGAAGATCAGGAACTCTAGAAGAATTCAGATTTTTTAACACGAGAGTAAACGTAAAAAGAAGGTTTTACAAGACTCACGTTAACAATATTGCAGCAGTACGCACACAATCGAAGCGCAGTAAGGATGGCTAGTGTAACTAGCAAGAATACCACGAAAGCAAGAAAAAGAAGTACGCTATTAACTATTAACGTACCTGTCTCTTCCGAAACGATGAGTACTAGATATACGTATAGCTACCATCGAATGAGGTTAGTCT
+
:;=<==;:44;;;56=?<<<=666<7<55.555<55.5.555;:99.44.4.4::<<<<<<$;4845B<<A<:==5;;>>>>=,=A4;69DD;BCC?;69A>>96919;??;=::25>?@A969@;;;<>AAB?B@@@=@@AAABBC>B>A;;7<BBBBCBB?AABB@A79:=@??:<;877)7;76/////'/94///68:::<6<8>=88:85:>BBB;??:;:AA=@??=?9?994<<@@BB@A@@BBBBB@?;;;;>>@@<;>9783----(-4:9:<<
@ATNG8:00214:06502
GATGGTAGCATCATGCATATCTCACCAGAAGATCAGGAACTCTAGAAGAATTCAGATTTTTAACACGAGAGTAAACGTAAAAAGAAGGTTTTACAAGACTCACGTTAACAATATTGCAGCAGTACGCACACAATCGAAGCGCAGTAAGGATGGCTAGTGTAACTAGCAAGAATACCACGAAAGCAAGAAAAAGAAGTACGCTATTAACTATTAACGTACCTGTCTCTTCCGAAACGAATGAGTACTGCGTCTCACTCTCGCCTACCATCGAATGAGGTTAGTCT
+
CC?@>@DBCBCBCCDCCCCCFCDDD@@BAACDECBB@BADCCCBBC?CD?A=AACCC?AA2D?B?@ACBB@@A?6>=9:::;*;B?D?CCC;CGI@CBBBCCCCC?B?AB>ACC@CCBBBBBBCCCCCCEBB?BCCC?CCBB???@>B@GBB?BCCCCACA?AAACCB@BB?>>?399>><7?@@=ACCCC3BB?BBBBBBBBB?>;>>BB5858BCAA?BA@@?AA=A>ACD=BAA>BBBBCBBBBBBA@@CAAACCBBB?BBB?CAAAA?BB??=??DCA??
@ATNG8:00216:06528
GATGGTAGGACGAGCGTCTGAGAGGTACTCATTCGTTCGGAAGAGACAGGTACGTTAATAGTTAATAGCGTACTTCTTTTTCTTGCTTTCGTGGTATTCTTGCTAGTTACACTAGCCATCCTTACTGCGCTTCGATTGTGTGCGTACTGCTGCAATATTGTTAACGTGAGTCTTGTAAAACCTTCTTTTTACGTTTACTCTCGTGTTAAAAATCTGAATTCTTCTAGAGTTCCTGATCTTCTGGGCAGACTCTCACACGCCTACCATCGAATGAGGTTAGTCT
+
:;@?7>BA:?@;55A@BBBCCCAA?BBBCFBB?BCC@CC@C@CCBBBBB@CCCBB>BACCBC@C@FDDCCCCBC?@>>@@0@D?A@A@;@AAB=B;;5;B6;;BBCFADBBBCCCC@BBB@B@BCCDBBAA?CCBB>AADBBBCBCCCCCBA@@=@BB@CB@C?BBCDCCCCC>B;;;;.;>A=BBCCC2CCAAA>CCBBGFCB@@<@@A@0A@AABAD@CD?BBDBBCC?C?CCCGBB?AACC?CCCCCCCCCCCCBCC?CCB@BCBBB@BBBB>A?CBB@@
@ATNG8:00217:06527
GTTGTAGCGCACACATAGTACAGTACTCATTCGTTTCGTAAGAGACAGGTACGTTTAATAGTTAATAGCGTACTTCTTTTTTCTTGCTTTCGTGGTATTCTTGCTAGTTACACTAGCCATCCTTACTGCGCTTCGATTGTGTGCGTACTGCTGCAATATTGTTAACGTGAGTCTTGTAAAACCTTCTTTTTACGTTTACTCTCGTGTTAAAAATCTGAATTCGTCTAGAGTTCCTGATCTTCTGGCTCTCGTAGACAGATACTACCATCGAATGAGGTTAGTCT
+
48388555>>?<=;;<==?=====/0/</0*9994(48897555545<7955555)55;:=@7<?A>>A??><<7555555#5;7;=?<5?///8<<<8<<7;;;B??9BB695@@>9=>@9@9ABB;;9:B;@@BC>AACC::9>@A@@???BC=:9945<8>8;;?@<<@=9.55555&5.5.59999(9:;@@,95599555555;@@@+@==;;7;:=@=@D699>@0905:9>>>;?AA;AA00/:=<@@:9554559:;55//86(--55(,(,95--
@ATNG8:00217:06529
GATGGTAGCGCGACGAGCGTAGACCCAGAAGATCAGGAACTCTAGAAGAATTCAGATTTTTAACACGAGAGTAAACGTAAAAAGAAGGTTTTACAAGACTCACGTTAACAATATTGCAGCAGTACGCACACAATCGAAGCGCAGTAAGGATGGCTAGTGTAACTAGCAAGAATACCACGAAAGCAAGAAAAAGAAGTACGCTATTAACTATTAACGTACCTGTCTCTTCCGAAACGAATGAGTACGTGTGCGACGTGTCTCCTACCATCGAATGAGGTTAGTCT
+
:8896;88@@@@AAAB@@>@BBBBB<BCE>AABB;;;;ACCCCAABABB=@=?@A@@AAA2A?ABBAAAAD:::,9@:;;;;*;?>@4::;*9@@;?BBDGFBABAE@<<;<DC@BBC@AACICBCEB@@@B?BAAA>ACAABC@?;A=@AA>AEBBBCCDAECBB@?;?A?AAB?CAABB>BA?<99:::(:@;@@BAA>??A<?:>=8818;??CBB?BC???BB=@=A@@9>::4999BDCAAAB:9:A@=@@=><=>=@??<??@?A:><88577;=<<<
@ATNG8:00225:06541
GATGGTAGCGCGACGAGCGTAGACCCAGAAGATCAGGAACTCTAGAAGAATTCAGATTTTTAACACGAGAGTAAACGTAAAAAGAAGGTTTTACAAGACTCACGTTAACAATATTGCAGCAGTACGCACACAATCGAAGCGCAGTAAGGATGGCTAGTGTAACTAGCAAGAATACCACGAAAGCAAGAAAAAAGAAGTACGCTATTAACTATTAACGTACCTGTCTCTTCCGAAACGAATGAGTAGAGAGAGTACGATATGTCTACCATCGAATGAGGTTAGTCT
+
BC@?;:<<@@A@CCEFEDBBBB<<<)9A@=ABBCCCACAGCBBBAA>BB5:68>BACCDC3C999BBBBBBBEC<>=ACCCC5BB;=2999&9>;=ACCCDCC;;6;?@@<@@@5;AAACCCD==;CCCCCC@BBBB?A@??AA::6<>AAA>AAAA@?>C?AABBBA=AA=??<588DDD>CCC@BAAA@@'@@=@B=B=9@?7151379=*/)/:000,997=;<A>@6:>@:?@A?<<>A<>>?AAABBCBBBBAABAAA>>=9=//-6477--*//6:988
@ATNG8:00230:06541
GATGGTAGTATCTGTCTACGAGAGCCAGAAGATCAGGAACTCTAGACGATTCAGATTTTTAACATCGAGAGTAAACGTAAAAAGAAGGTTTTACAAGACTCACGTTAACAATATTGCAGCAGTACGCACACAATCGAAGCGCAGTAAGGATGGCTAGTGTAACTAGCAAGAATACCACGAAAGCAAGAAAAAGAAGTACGCTATTAACTATTAACGTACCTGTCTCTTCCGAAACGAATGAGTACTGTATCTATGTGTGCGCTACCATCGAATGAGGTTAGTCT
+
::4405;;;<<<<<<<556;;;<<>166:.5////;274989884444447<<:999;9'857///:003=773(3<88999'33-3-333&38828;;<<<:::4927738772878:555:<559BAAAC@CB@@=@BBBCDCE@B@BCCAAAABC@@@?B@@@CC?BB??@?8::@@@8@::3:9999(9?<A<==@@?>@5847?>>7=:<=BBB?BCBCBDE@B@BCA<A;;5:?=>@AAABABBBCBBBAACBBAAAA@>AAABC9>@@@=@?BB;::
@ATNG8:00237:06540
GATGGTAGCGCACACATAGATACAGTACTCATTCGTTTCGGAAGAGACAGGTACGTTAATAGTTAATAGCGTACTTCTTTTTCTTGCTTTCGTGGTATTCTTGCTAGTTACACTAGCCATCCTTACTGCGCTTCGATTGTGTGCGTACTGCTGCAATATTGTTAACGTGAGTCTTGTAAACCTTCTTTTTACGTTTACTCTCGTGTTAAAAATCTGAATTCTTCTAGAGTTCCTGATCTTCTGGCTCTCGTAGACAGATACTACCATCGAATGAGGTTTAGTCT
+
9;<<7<<<<:;:<9::@;:9555599;;;<==:=BCB;;;5;2499;<<A7:85--(-(-55;7@466===955;79=999(44.4:::4<?@@6@6925@299B@@A9>666;<<<:;<;<@9;;?@99:=9====9@@@@CFAA;;;BBBGGG@CBB@BC@DACCCBBBAA@;@;;;.929299BBB0>>999,5<=9666<>>4;;99(95555.56;D499AAAAC@C?BBA@??<???@@AA???9999A@@@999?==8994;:.94::.99(4:<55
@ATNG8:00242:06510
GATGGTAGATACTCGCTGATACACCCAGAAGATCAGGAACTCTAGAAGAATTCAGATTTTTAACACGAGAGTAAACGTAAAAAGAAGGTTTTACAAGACTCACGTTAACAATATTGCAGCAGTACGCACACAATCGAAGCGCAGTAAGGATGGCTAGTGTAACTAGCAAGAATACCACGAAAGCAAGAAAAAGAAGTACGCTATTAACTATTAACGTACCTGTCTCTTCCGAAACGAATGAGACACATCGTCGTGTCGTCTACCATCGAATGAGGTTAGTCT
+
;;;;=@@>ABCCD9;;AAACCCDCD>BBB@BCBCBB@B@CCBAABB?BF@B?BCCCCAAC3C@BBAABBBCCCC>BBBCDDD5CC?B6;;;6;CD@CCCCCDA@@=@<@B?BBB@;;<BCEBBCCBBAABBA=@A;<7:@@ACBBB<A=@@@=@DCCCCCB?CCDDCB>AB=AAA<?@CFD>AAA?BBBCB3BC?CBBBBBBBB<A<A???:=8=>A@@=@AAACDD?C?CCC>CBB?BBBBBCDBBBBBBBBAAACBBBA@A=A>>>A=??;;7;;?>?;;
@ATNG8:00246:06528
GATCAGACGTGACAGAGCGCCAGAAGATCAGGAACTCTAGAAGAATTCAGATTTTTAACACGAGAGTAAACGTAAAAAGAAGGTTTTACAAGACTCACGTTAACAATATTGCAGCAGTACGCACACAATCGAAGCGCAGTAAGGATGGCTAGTGTAACTAGCAAGAATACCACGAAAAGCAAGAAAAAGAAGTACGCTATTAACTATTAACGTACCTGTCTCTTCCGAAACGAATGAGTACGAGAGTCAGAGCATAGCTACCATCGAATGAGGTTAGTCT
+
A@@BBBBBBCDEBBBBCCCC@CCCBCCBCCC@C@DDBBB@@<:::;@DBB?????.?????BBBACBBA8@@::999(9>;>>ABB18==8BCBCCCB>=:==@?:?;;6;>>>AA@@???A@<<=?376BB<????>A==5<<;<@>AB>A?A==:>???CC@BB?BBB?@@9999+:@@?BCCCC3>>:===>>>>BB7;7;@AA=A<>>788>BBAA>?@=A;888)8:93:::B@A@AAA???A=BBBB???===<<8==@@C????B?B?BA??;
@ATNG8:00247:06506
GATGGTAGGACGAGCGTCTGAGAGGTACTCATTCGTTTCGGAAGAGACAGGTACGTTAATAGTTAATAGCGTACTTCTTTTTCTTGCTTTCGTGGTATTCTTGCTAGTTACACTAGCCATCCTTACTGCGCTTCGATTGTGTGCGTACTGCTGCAATATTGTTAACGTGAGTCTTGTAAAACCTTCTTTTTACGTTTTACTCTCGTGTTAAAAAATCTGAATTCTTCTAGAGTTCCTGATCTTCTGGATACACTCATGTGCACCTACCATCGAATGAGGTTAGTCT
+
/;;==@590499;455559:8845.49:9<==?@??E=BB>C?@B;;;;;>ABB;<5<>;:;A;?=:99@@:59925=@@@,@@;??BG>CCDD=A9;4;A;A;;;;;59===/00<*//7*0*//99@;@;:>>;;469@999@A@@0000000*///)/:6<8====;666>7<5555&5.549<>>>*995555&59?>??@@>>499595#5>;@=@?<;?;?;=994>.:2:99;?<=<BC9:6999>>@@AAABBBB?A@A@DDDDD?;;;@3939;;A@
@ATNG8:00248:06502
GATGGTAGCTCTGCTCTGACTCTCGTACTCATTCGTTTCGGAAGAGACAGGTACGTTAATAGTTAATAGCGTACTTCTTTTTCTTGCTTTCGTGGTATTCTTGCTAGTTACACTAGCCATCCTTACTGCGCTTCGATTGTGTGCGTACTGCTGCAATACTGTTAACGTGAGTCTTGTAAGACCTTCTTTTTACGTTTACTCTCGTGTTAAAAATCTGAATTCTTCTAGAGTTCCTGATCTTCTGGGCTGCGCTGATATGCGCTACCATCGAATGAGGTTAGTCT
+
@@>;?ACCCCBBBBCBECCCBCCCCCCCCCBA=@@@@;AC@C@CBBBBDC@CCCCC@C@CBCC?F@CCCCCBBBB@BBBBB2BB?BBCE>BCCC@CCGADC;;;@CCG@CCCCCCCD@CBB?B@CCCCCBBB@CCBB?BBDCCCCCCBBBCCAAA?CBBDCC@B@AABBCDCCC@EBB@BBB?C?@@@@A,?C;;:8;DDCCCCFHE@CCCC5CACADGKGCD@BBBBBBB?B?AABDBB<@;;;0;;<<BCBDCBBABCFECCC@FHKBB=ADCA?AABCBBC
@ATNG8:00248:06503
GATGGTAGTACATGATAGACGACACCAGAAGATCAGGAACTCTAGAAGAATTCAGATTTTTAACACGAGAGTTAAACGTAAAAGAAGGTTTTACAAGACTCACGTTAACAATATTGCAGCAGTACGCACACAATCGAAGCGCAGTAAGGATGGCTAGTGTAACTAGCAAGAATACCACGAAAGCAAGAAAAAAGAAGTTACGCTATTAACTATTAACGTACCTGTCTCTTCCGAAACGAATGAGTACGATGAGATCTCGTGTGCGACGATCGAATGAGGTTAGTCT
+
9:::+//::;<<=>>=::>5955=@<95;;=AB@AB>B>AC@@ABA=?@=@:@@??;@@@+D469;<790/0)/9/77////&/9373:99+9//)////:<;;;8<9;;7;<<5:655;::8::4449===59>996;>@DDBBB?B<?A@4:95599;<:;;;??@=@?6::@=>>:<<4;;;7::???=%;85//(/;9=A<A>@6@:7413;=8;;<5==>995<:>266=4<5509<<;::>000::>>A@@?><<>>??99///863.2//9)/+/<;;<
@ATNG8:00249:06507
GATGGTAGGCGAGAGTGAGACGCAGTACTCATTCGTTTCGGAAGAGACAGGTACGTTAATAGTTAATAGCGTACTTCTTTTTCTTGCTTTCGTGGTACTCTTGCTAGTTACACTAGCCATCCTTACTGCGCTTCGATTGTGTGCGTACTGCTGCAATATTGTTAACGTGAGTCTTGTAAAACCTTCTTTTTACGTTTACTCTCGTGTTAAAATCTGAATTCTTCTAGAGTTCCTGATCTTCTGGATACACTCATGTGCACCTACCATCGAATGAGGTTAGTCT
+
A@CC@BBB@CCAABCCBCDDCCBBBBBBBB99;9DCG=CC@D?BBBDBBB@@@@@@<@>AABB>A?BBCCBBB=B7?>999)9=8AABB=CBBB?BABDBB<???BCC=@?BBBBBB>BBB?C@BA><>=;;:>>>=366<==>>>A@AA@@==<:<==<>>;><@AAA@@@??8;;@AA5A=C8;7776)69777+--9---7<;=1888)5===A:>:;;7;@CB??><A<A@@AAA<>>?<@@@;;:=@;;;AAA??;>::5;;;=@==>=D=A<@@???
@ATNG8:00201:06580
GATGGTAGAGAGACTGTAGCGCACCCAGAAGATCAGGAACTCTAGAAGAATTCAGATTTTAACACGAGAGTAAACGTAAAAAGAAGGTTTTACAAGACTCACGCTAACAATATTGCAGCAGTACGCACACAATCGAAGCGCAGTAAGGATGGCTAGTGTAACTAGCAAGAATACCACGAAAGCAAGAAAAAGAAGTACGCTATTAACTATTAACGTACCTGTCTCTTCCGAAACGAATGAGTACAGAGAGTACGATAATGTCTACCATCGAATGAGGTTAGTCT
+
=ABB@CBCBBBDBC;59=@==9;;;)9@B=BBBBAAAE@BBBBABB?BB@B?BA=9787*35:>?:??<;==?8;794444$45.5.555&6<=9?A;A;?;<<<<:<=<ABD?BBBBCCBCBECCCCCBB=@?::69@@@ACBA?A?B::8:@@@BB@B?ABB@BB>@A=8948?>;:;3977225678(8>9=<=>AAAAA=B=>==?:>:>>AAA?ABAA@BA=?9?@@:@AB>ABBAAAABABBB@@=:....*.:88;>=::>;8<=5556.508>765
@ATNG8:00205:06562
GATGGTAGTATAGAGCTCTACATAGTACTCATTCGTTTCGGAAGAGACAGGTACGTTAATAGTTAATAGCGTACTTCTTTTTCTTGCTTTCGTGGTATTCTTGCTAGTTACACTAGCCATCCTTACTGCGCTTCGATTGTGTGCGTACTGCTGCAATATTGTTAACGTGAGTCTTGTAGAACCTTCTTTTTACGTTTACTCTCGTGTTAAAAATCTGAATTCTTCTAGAGTTCCTGATCTTCTGGGTCTAGCGCTCGTCGCGCTACCATCGAATGAGGTTAGTCT
+
;?C>HCBBBCCBBA?;===<;;;@<<<?A@CC@CCCM>BB@B?@@@BBCC?AB@;;5;<@=@A9?>BBBAACA@@<73333$3;4;88818<;<8ABA<AB599?A@@<A@@@AABC@BAD:=:=?>657::9====:>>???BA@@@@@@:88/69//)//)/69<<<<9<77.228974848356666'//888.883335>>@A9????.;989@7>;>><@@@@=<><@<;;;;AA5;;;=4:;;898@>=>EB>>>>==@?6;;888===//,/5:ABCC
@ATNG8:00209:06576
GATGGTAGAGTACAGTGTAGTAGACCAGAAGATCAGGAACTCTAGAAGAATTCAGATTTTTAACACGAGAGTAAACGTAAAAAGAAGGTTTTACAAGACTCACGTTAACAATATTGCAGCAGTACGCACACAATCGAAGCGCAGTAAGGATGGCTAGTGTAACTAGCAAGAATACCACGAAAGCAAGAAAAAAGAAGTACGCTATTAACTATTAACGTACCTGTCTCTTCCGAAACGAATGAGTACTGTATCTATGTGTGCGCTACCATCGAATGAGGTTAGTCT
+
BBCB@BBBCCCABBFBCBFBBBGBC@BCIIDCCBCCAC@CCBCBBG@AA?A?@@??BDDD1?=AABBBBCD???5<>::;;;*;@<>;AAA9BCC@CCCGEFCAA=@=@B@BBC@BBBCCCCCCCBBBBCBB?CBBB?AAACBBCD?A?B:;8;DAABCCB?BBCCCB?BB>BCC<??CCD>B??;99:999%9>;794@B=CA=:>=A?@@:=:>?BLD@BC@@@BB?C@BCD>CCB?BABBAACBCABABAAABCB@A>?>???;@@@@A=?BBB=@<@>:::
@ATNG8:00210:06572
GATGGTAGAGTATCATGTGTATCTCCAGAAGATCAGGAACTCTAGAAGAATTCAGATTTTTAACACGAGAGTAAACGTAAAAAGAAGGTTTTACAAGATCACGTTAACAATATTGCAGCAGTACGCACACAATCGAAGCGCAGTAAGGATGGCTAGTGTAACTAGCAAGAATACCACGAAAGCAAGAAAAAAGAAGTACGCTATTAACTATTAACGTACCTGTCTCTTCCGAAACGAATGAGTACTATAGACTATCTGAGACTACCATCGAATGAGGTTAGTCT
+
::..+,,----6--55:99955555.59949977//)/)//994467;;:>;==666D@E+C@BB@@<<;69?>0==55555$5<.5.5;;0<<<:;A;944455:8=>:>>>665::?AABAB;::A@@B@AA@A=A>????@A>B=;;905;9;;<;=9B====8155)---(---3;6<<=8::::99$660///8;=<==7<78=>?8C=99A9929A995:<8<055:58883554;;;9:8888887934/7////8;;6;===<7:888)/)/777/
@ATNG8:00216:06556
GATGGTAGAGAGAGCTCTCTCATCGTACTCATTCGTTTCGGAAGAGACAGGTACGTTAATAGTTAATAGCGTACTTCTTTTTCTTGCTTTCGTGGTATTCTTGCTAGTTACACTAGCCATCCTTACTAGCGCTTCGATTGTGTGCGTACTGCTGCAATATTGTTAACGTGAGTCTTAAAACCTTCTTTTTACGTTTACTCTCGTGTTAAAAATCTGAATTCTTCTAGAGTTCCTGATCTTCTGGTGTCGTCTATCATGTACTACCATCGAATGAGGTTAGTCT
+
@@AA?BBBBDCCCDCBBBBCJGGDD;6;DDGF@DCCC?CC@D@CC@@@CC@BCBDE@F?AA@B:B;>BBCBB>=B8==999)8?:@99:/7@BD?CBD?A@7:99===8=:::ABCC?BBB?C?B?755>;;;9>>:>:>AA>>>>@@==>>>AAC=A>>:?C=D<??=====//*/;;-;+/+/?@@A/A?=;<16679==:://(/565'38=9@6?29949997779:<;?>=>8:69?@;;;;?@>;;<A@@A?>>>AAC=A;;;@<>>?A:=6;;?=;
@ATNG8:00216:06579
GATGGTAGTCTCAGATAGTCTATAGTACTCATTCGTTTCGGAAGAGACAGGTACGTTAATAGTTAATAGCGTACTTCTTCTTCTTGCTTTCGTGGTATTCTTGCTAGTTACACTAGCCATCCTTACTGCGCTTCGATTGTGTGCGTACTGCTTCAATATTGTTAACGTGAGTCTTGTAAAACCTTCTTTTTACGTTTACTCTCGTGTTAAAAATCTGAATTCTTCTAGAGTTCCTGATCTTCTGGACGACGCGCACTGACACTACCATCGAATGAGGTTAGTCT
+
9:<<@BCCDEFBBBBCCB;;:CCCCCCCCCA@?@BBG?CC@C@DAAACCC@CCCCB@C@CCCB?B@DBBBBCBBB?BC@CE>@@=A;::0:A:;7;C@<@@0000AADACDDCCEFI>@@@>@>CC:::BBB>BCBD>BAAADBBBBBBBCB?BB@CCB@CC@C@BBBBBBBCG@DCDGD<B?B>A@@AA,@BBBC>CECAABC;;;?BBBB0BBBBC@B@DCABBBBBBC?B@CCCBBC@BBBABBBBBBBBBBBBCCCBCCBB@BCCCC@BBBB@B@BHDBB
@ATNG8:00218:06561
GATGTAGAGAGAGCTCTCTCATCGTACTCATTCGTTTCGGAAGAGACAGGTACGTTAATAGTTAATAGCGTACTTCTTTTTCTTGCTTTTCGTGGTATTCTTGCTAGTTACACTAGCCATCCTTACTGCGCTTCGATTGTGTGCGTACTGCTGCAATATTGTTAACGTGAGTCTTGTAAAACCTTCTTTTTACGTTTACTCTTCGTGTTAAAAATCTGAATTCTTACTAGAGTTCCTGATCTTCTGGTGTCGTCTATCATGTACTACCATCGAATGAGGTTAGTCT
+
BBDDE@?@BAAAA@?;;;A==@;>555555;5;;AD>A@>@7966??BCACDBBB?B?AA@>5:5::;;<@<<A8?A@@?.?@<<9777&3:88055=8=C@??@AA@9?>@@ABBB@BBC>A=ABA??<997=<:;5:>=<<@@;;;AA@;77:6///567175;;=?=<=@>7:7878'708189999,:@===---7--(-67-/*/;;9+979//,/7;<7=<>>>?@@=C=>>>???<>>>=;;;>>=====>>>>?==;:;:=====8=A<948/55///
@ATNG8:00218:06585
GATGGTAGCATCTGCATATCTCACCTGAAGATCAGGAACTCTAGAAGAATTCAGATTTTTAACACGAGAGTAAACGTAAAAAGAAGGTTTTACAAGACTCACGTTAACAATATTGCAGCAGTACGCACACAATCGAAGCGCAGTAAGGATGGCTAGTGTAACTAGCAAGAATACCACGAAAGCAAGAAAAAAGAAGTACGCTATTAACTATTAACGTACCTGTCTCTTCCGAAACGAATGAGTACGTGTGCGACGTGTCTCCTACCATCGAATGAGGTTAGTCT
+
45<<9CBBCBBBBBBBCCCCCDBC@BCCBCCCBCB@B@BBCBAAC?CC=A?BDBBBBBB3B@BAC@AACCBBB<BBBCCCC5BA<A;@@@8@BC@CCCCDCBCB?C@CC?BCF>@?AABCCCCCCCCCCCC?CCBC>??ABCBAA?D?C@@=@CCCDDCC?BBBBBC@BB@>>?>AABCC=@>>;998888%8?<>>=?DBCCC??9=<BB<@<@@BCC?CCAAABB@B@BBB=ABB>BBBBBCCAAABBBBBBBBCA==@<@>>;>@BBD=@@;;5;9=ABBB
@ATNG8:00219:06582
GATGGTAGGCGACATACATACGCGCCAGAAGATCAGGAACTCTAGAAGAATTCAGATTTTTAACACGAGAGTAAACGTAAAAAGAAGGTTTTACAAGACTCACGTTAACAATATTGCAGCAGTACGCACACAATCGAAGCGCAGTAAGGATGGCTAGTGTAACTAGCAAGAATACCACGAAAGCAAGAAAAAAGAAGTACGCTATTAACTATTAACGTACCTGTCTCTTCCGAAACGAATGAGTACGATGAGAGAGCTCTCTCTACCATCGAATGAGGTTAGTCT
+
BCA@<@CC?B:<;CBBBBAAA??AB?CCC?CFDDAA>AADCFCCBC@CC?A?BBBBBCCC5C@DDDDCBABBCB=CCBBCCC5BC?C<ABB9BBIGHBBBCCCBB=A@CC?CCC<@@CCBBABCDCBCCCCC@CCCC999CCBAAD?DACBB@BCCBCCBB?BDDDCC?AA?ABB?BCBBA<AAA=<<<<<='=A?BA@ABBBBC?B=@@DF?B?BBBCC@CCCCCCC?C?AAA<ACC@BBBBCBBBC899BBAABAAAAB?@A>><?BB@B<AA??<?8<A???
@ATNG8:00220:06595
GATGGTAGTGTGTCTCTGAGATTAGTACTCATTCGTTTCGGAAGAGACAGGTACGTTAATAGTTAATAGCGTACTTCTTTTTCTTGCTTTCGTGGTATTCTTGCTAGTTACACTAGCCATCCTTACTGCGCTTCGATTGTGTGCGTACTGCTGCAATATTGTTAACGTGAGTCTTGTAAAACCTTCTTTTTACGTTTACTCTCGTGTTAAAAATCTGAATTCTTCTAGAGTTCCTGTTCTTCTGGCTCTCGTAGACAGATACTACCATCGAATGAGGTTAGTCT
+
>@?<>ACCCBACCCDBDCCCCC@CBBBBBBAA>BBBE=BB?B?CABBBBC?CCDCC?C@CCCC@C@CCCCCBBEC@CCCCB2B@=A@@@:@CBB?CCB?BC:;;@CCC@BBCCDCCC@@AA@C@CBBABCCC@CCAA=BAAACCCBCBBBBBBCD?CCD>BB@B@BBCCCCCCC@CCCBB;CAD?AABBB2BECCF9::DDCCBBA@@BBBC5BCB;;;;AEE?BBCCBBB@C@BBB@CC@CAB@BC@@@BBDEDBBBBCBBB@?=?BBCC@BBAA>A>AAA@@
@ATNG8:00222:06552
GATGGTAGCATCTTGATATCTCACCAGAAGATCAGAACTCTAGAAGAATTCAGATTTTTAACACGAGAGTAAACGTAAAAAGAAGGTTTACAAGACTCACGTTAACAATATTGCAGCAGTACGCACACAATCGAAGCGCAGTAAGGATGGCTAGTGTAACTAGCAAGAATACCACGAAAGCAGAAAAAAGAAGTACGCTATTAACTATTAACGTACCTGTCTCTTCCGAAACGATGAGTACCTCTCAGACGCTCGTCCTACCATCGAATGAGGTTAGTCT
+
-///1778:<=@@6;:;;:===55.555.5555555.5::::::344.4377//////$/38:;555<<99808;99999$9>;>=@A9@;:49DACCCB?>8<600*000)/<@;<<>===;;;<400:00/0)///3:843-48;4525<<;=:::7;<<==B>B=>=B=7:9///(/////////$/607<<<=555;595999;5>:?7A@C?CA>>>??<=:?<;48-----567=8==<@;;;5229777=48<?479525-/5..(.(./788
@ATNG8:00223:06554
GATGGTAGTGGTGTCTCTGAGAGTAGTACTCATTCGTTTCGGAAGAGACATGTACGTTAATAGTTAATAGCGTACTTCTTTTTCTTGCTTTCGTGGTATTCTTGCTAGTTACACTAGCCATCCTTACTGCGCTTCGATTGTGTGCGTACTGCTGCAATATTGTTAACGTGAGTCTTGTAAACCTTCTTTTTACGTTTACTCTCGTGTTAAAAATCTGAATTCTTCTAGAGTTCCTGATCTTCTGGATAGCGACGCGATATACTACCATCGAATGAGGTTAGTCT
+
3;::;=<<//)/:9::=666<>>=>@>666<;;7;BB=<BC?C?BBCBBCBCCBBBCACGCAAAAC@DCDCEA@@@?ABBBB0B@=ACCC@CCAB9><;4;?9;;:BCC@BCCCCBBC@BBB?B?@@BA@@@B@CCFH<;;CBB@AAACDCCCD<;7;::=CC@C:CCBBCCC??49:99,429244949$98:;@8?AA;;:BD::69@@@0BBA@@?B@BB?BBC;:;A@C@CCBBCB?BCB?BCCCCDDBBCBBBCFFBBBB>BABAA><;;A=A>CBA;;
@ATNG8:00224:06598
GATGGTAGTATCTGCACACTCTGTCCAGAAGATCAGGAACTCTAAGAAGAATTCAGATTTTTAACAACGAGAGTAAACGTAAAAAGAAGGTTTTACAGACTCACGTTTAACAATATTGCAGCAGTACGCACACAATCGAAGCGCAGTAAGGATGGCTAGGTGTTAACTAGCAAGAATACCACGAAGCAAGAAAAAAGAAGTTACGCTAGTTACTATTAACGTACCTGTCTCTTCCGAAACGAATGAGTACACACTCTCATATGACACTACCATCGAATGAGGTTAGTCT
+
::7868::<=666===:;;966;>>.69@155566<7<8977//)/9277484:;555AA?1?7450439;;554=13344999'9<./)/77&////////<<555)5.54.499.44445====6666;;<:6;;54.4<444=48199=99.4444.444.47445;;<8<;8:33.3999277;3//////#/:4//+/::;:///(.....26266;;;9<<>;:::7;477;2:::///=>/78B@@<;6<6///366877733,333394998827288434
@ATNG8:00225:06584
GATGGTAGTAGTACACTAGTCATACCAGAAGATCAGGAACTCTAGAAGAATTCAGATTTTTAACACGAGAGTAAACGTAAAAAGAAGGTTTTACAAGACTCACGTTAACAATATTGCAGCAGTACGCACACAATCGAAGCGCAGTAAGGATGGCTAGTGTAACTAGCAAGAATACCACGAAAGCAAGAAAAAGAAGTACGCTATTAACTATTAACGTACCTGTCTCTTCCGAAACGAATGAGTACGAGAGAGCACACGTGTCTACCATCGAATGAGGTTAGTCT
+
<B@@:944=>596>>CBCBCCDAAA@BBB?CFBBBC@C@BBBCDDC@CC@C@BBBCCCCC5B?BBCCCBBCAAA<A@ABBBB5BD@C?CEE<DED?BBCCCBC;;6;>AA?BBC@BCFCDCFCBBBCCCBCC?@@AE@CAA@@A??<@@BBC?BCCCBB;:9:??CBB@BB?BDC>AABBA=?>=9::999(:@?BCDBBBAAA7;7;=@>1838@BBB@AA99:88>?>BBB>BBB<889@>>??>A@@@BBBBBCBBBAABA@===>>?;?@@@;>:>C:::
@ATNG8:00225:06591
GATGGTAGTACATGATAGACGACACCAGAAGATCAGGAACTCTAGAAGAATTCAGATTTTTTAACACGAGAGTAAGCGTAAAAAAGAAGGTTTTACAAGACTCACGTTAACAATATTGCAGCAGTACGCACACAATCGAAGCGCAGTAAGGATGGCTAGTGTAACTAGCAAGAATACCACGAAAGCAAGAAAAAAGAAGTACGCTATTAACTATTAACGTACCTGTCTCTTCCGAAACGAATGAGTACTATGTAGAGCTCTATACTACCATCGAATGAGGTTAGTCT
+
:;CC;DDCBBC@@@AB@BBB:9:@B;>99.59;;;<4966<<<===:;;7;?>=:555555#549;;@??BB9;5;>999:;::#4;7<.455&48>9>C=B<A?@A<@=@@=A@@=@BCBDCCCCBA@@CBBB?BCCC>AAABCBBB>A?A@@>@BCEECBA?BBB??@?BB?DCD=??A@@;@>>;999999%971393>;==>8<?<>>>>6;5;=B<;9<CBBACD?C?@@E>DDC?@CCCBBBABFBBBBBBBBBBBBBAABB?BCAAB?BBBB?B?CB???
@ATNG8:00228:06595
GATGGTAGTCTCAGATAGTCTATAGTACTCATTCGTTTCGGAAGAGACAGGTACGTTAATAGTTAATAGCGTACTTCTTTTTCTTGCTTTCGTGGTATTCTTGCTAGTTACACTAGCCATCCTTACTGCGCTTCGATTGTGTGCGTACTGCTGCAATATTGTTAACGTGAGTCTTGTAAAACCTTCTTTTTACGTTTACTCTCGTGTTAAAAATCTGAATTCTTCTAGAGTTCCTGATCTTCTGGAGATACACATGATACTCTACCATCGAATGAGGTTAGTCT
+
B@@?9=;;;CCBCEBAAB;96?EBABCBA@@@=ACCE?EE@C@CCCCCBB>BBBBD@B>BA@@=B=@@B>?<<<>7::::>0:B?BBBC=@5667;;>9>>7555<<<8=BB@@>AB6:;A?B?BDCBBBBB?CDCD@CCBCBCCA@@@AAAAEE@BBB>BB=@<@@B;;9ADE>BCBCC9E?C;;;;;;*;AA@A;ACCBBBBBAA?CGGD5CCBAA=@>BA8;;BB;;;?A?BCCCBE@BBCEBBCBBCCCDBBBEDEFA??B>A?@@A?ABBD=A=@ACCC
@ATNG8:00230:06556
GATGGTAGTATCTGCACACTCTGTCCAGAAGATCAGGAACTCTAGAAGAATTCAGATTTTTAACACGAGAGTAAACGTAAAAAGAAGGTTTACAAGACTCACGTTAACAATATTGCAGCAGTACGCACACAATCGAAAGCGCAGTAAGGATGGCTAGTGTAACTAGCAAGAATACCACGAAAGCAAGAAAAGAAGTACGCTATTAACTATTAACGTACCTGTCTCTTCCGAAAACGAATGAGTACTGGTATCTATGTGTGCGCTACCATCGAATGAGGTTAGTCT
+
8:;>;CCBBB;<:?;BCCECC??@<8A00)/7799<8<7;;:<;4505;7<7<<=73333$3-33333:::333(3944444$4<6;.55)5;;8===<@<69;4;>@@=@BB?BB@<<=<@9:;BB9:;B>@:444)4<;>>>>=8=465=8<555@@@>;8888AA=>@;7778>;;8@133>)////(//)/666=>=88).)..78,2,2.///)//38:::-3-3333&333,3::<:;9--(---//833333333975526999:57;;=:=9=<<?:
@ATNG8:00230:06558
GATTAGCACGAGTCACTCTATCCAGAAGATCAGGAACTCTAGAAGAATTCAGATTTTTAACACGAGAGTAAACGTAAAAAGAAGGTTTTACAAGACTCACGTTAAACAATATTGCAGCAGTACGCACACAATCGAAGCGCAGTAAGGATGGCTAGTGTAACTAGCAAGAATACCACGAAAGCAAGAAAAAGAAGTACGCTATTAACTATTAACGTACCTGTCTCTTCCGAAACGAATGAGTACAGAGAGTACGATATGTCTACCATCGAATGAGGTTAGTCT
+
AAC89;AAAA=@==@;?CBBBB:=BCABBA;95.439<=566=8==7;<?BBCDBBC1D????AABABCBB9A@99999(9=8=<ACC:BBB?B:9:BA???299+8:4;<?;A;::@@=;;;A@@>>==9=?@A====BCA@@<?<@AC@BBABBBBB?@@??::59A=ABB<@@998*7;;28????)52,266;AAAAD=A=?>>C<@<=<<8808;;=>AA:>:===4=??;?BBBDBBBC?@;@@@@BAA???@>>==8>888?<???B<A;AAAA>
@ATNG8:00230:06582
GATGGTAGCACGACACGACGATGTGTACTCATTCGTTTCGGAAGAGACAGGTACGTTAATAGTTAATAGCGTACTTCTTTTTCTTGCTTTCGTGGTATTCTTGCTAGTTACACTAGCCATCCTTACTGCGCTTCGATTGTGTGCGTACTGCTGCAATATTGTTAACGTGAGTCTTGTAAAACCTTCTTTTTACGTTTACTCTCGTGTTAAAAATCTGAATTCTTCTAGAGTTCCTGATCTTCTGGTCTACTACACTGTACTCTACCATCGAATGAGGTTAGTCT
+
AA;<?AAB::666CCA?@@;66ABCCCCCCCC@DCDC=CCADBCCCCAA@ACDCCB@B@BBCC@C@CCCCBBBBB@CCBBB3BB?BBBB=BBBC?BCD@CC>???BAC=??BBABBB;>>C?B?AADECA<=;>ABA7;;;;=>=AABBBB;;;A=;;;<AA<@;@@@@@@@BB=@>>>>2?<@<?@CDD/AA>==,88:9;<98:@<@AAA/A???A<B;>><ADCBB@@;?=@A???@8<;?=@AA@;<<==>@@@AAAB@??<?:::>::::<:>5:;=@C
@ATNG8:00236:06558
GATGGTAGAGTATCATGTGTATCTCCAGAAGATCAGGAACTCTAGAAGAATTCAGATTTTTAACACGAGAGTAAACGTAAAAAGAAGGTTTTACAAGACTCACGTTAACAATATTGCAGCAGTACGCACACAATCGAAGCGCAGTAAGGATGGCTAGTGTAACTAGCAAGAATACCACGAAAGCAAGAAAAAGAAGTACGCTATTAACTATTAACGTACCTGTCTCTTCCGAAACGAATGAGTACTGTATCTATGTGTGCGCTACCATCGAATGAGGTTAGTCT
+
:;;;=@@?BBBBBDDAAADCCCCCC@CBB?BCCCBB@B@CCCCBBD@DD?B@CCCBBBBB1B@CCBBCDDCCCD>D@99999*9C@JADDD;CCC?CBBCCCCCC?C?BB?BBB@DCBCDCCCBBBCCCBBB@CCCC?BBCBCCBB@C@C@A?@CDCCCCC?CBBBCB?BB@BBB<??CCB<BBB?BCCCC2CC?C?>?DBBBD>A>AABB>>:=ACBBABCA@@BB@C@CCC=CCC@CCAAAACAABABBCB887BBB>>>BBD?CCCCC?CC@?>?:>@999
@ATNG8:00236:06587
GATGGTAGCTCTGCTCTGACTCTCGTACTCATTCGTTTCGGAAGAGACAGGTACGTTAATAGTTAATAGCGTACTTCTTTTTCTTGCTTCGTGGTATTCTTGCTAGTTACACTAGCCATCCTTACTGCGCTTCGATTGTGTGCGTACTGCTGCAATATTGTTAACGTGAGTCTTGTAAACCTTCTTTTTACGTTTACTCTCGTGTTAAAAATCTGAATTCTTCTAGAGTTCCTGATCTTCTGGGCAGATTCTCACACGCCTACCATCGAATGAGGTTAGTCT
+
8:78;<88>===?@?AAAABBBHGGCBBBB;;.::;9(4:3=:?<@AA;;70>>00)0)/;//)5.5A@AAB@;;8;BCCD5BB?A;;4:B;<4<;;4;@49:@9;6:??>>?C??>@BA?B?CDHCC;;;@@@@@=AACCCCCDDDDBBBB;;9;@@@<;7<>@@HEDDH;;7;@AA8A5;5<<<;;*;CDDI?EFC;;9DBA?2:;;;*;??@>9>;@>:?CC@@;;5;9@?=@;:79@AD?CCDBB@BCCBBBABA<@@A;@@B;;8;@CC?C?BBB@@
@ATNG8:00241:06582
GATGGTAGACACGTGTGCTCTCTCGTACTCATTCGTTTCGGAAGAGACAGGTACGTTAATAGTTAATAGCGTACTTCTTTTTCTTGCTTTCGTGGTATTCTTGCTAGTTACACTAGCCATCCTTACTGCGCTTCGATTGTGTGCGTACTGCTGCAATATTGTTAACGTGAGTCTTGTAAAACCTTCTTTTACGTTTACTCTCGTGTTAAAAATCTGAATTCTTCTAGAGTTCCTGATCTTCTGGATAGCGACGCGATATACTACCATCGAATGAGGTTAGTCT
+
CCC>?CBABCCCCBCBBBCFEECCCCCCB?:9::CEF>CC@CADCBBCCC?BBBBA>B@BBCC@D@CCACBCBBB?BBBBB3CB?B>=>7?BAA?BCC?CB<??>BBC?CCCC???A>CA@<A>BD?B?A>;:>AAA6::@@99:?@??@AAAAA<AAA<??;?<AABBAAA>>:?@@DD5A;A:>>CC5AC=<<,88;::;<<=>5;;;;+9>?@A;A=AB=??>A>??=B<>>>@BB8;;A<A@@@@AA===>>>A@@?@?A<;;;@A<@@?@=A=???AA
@ATNG8:00244:06583
GATGGTAGAGAGAGCTCTCTCATCGTACTCATTCGTTTCGGAAGAGACAGGTACGTTAATAGTTAATAGCGTACTTCTTTTTCTTGCTTTCGTGGTATTCTTGCTAGTTACACTAGCCATCCTTACTGCGCTTCGATTGTGTGCGTACTGCTGCAATATTGTTAACGTGAGTCTTGTAAAACCTTCTTTTTACGTTTACTCTCGTGTTAAAAATCTGAATTCTTCTGGAGTTCCTGATCTTCTGGGTGCGCTACAGTCTCTCTACCATCGAATGAGGTTAGTCT
+
45:<:>CBBCABBDC@@@DECCCCCDCCCBCB@CCIC=CC@CBDCBAABB?BBBBB@B=@@BB?B@EBBBCBCAD?BBBBB1BC=B???7?DCC?BBB@DC????BCB;?@??BBCC>AAC?D?CAAABB@@<A>?>:?>>>>>???BADAAA>>;=>><@@<@<@???AAABB=?????3>9>::::::*:<<<=-88?;;;>>;;8;EDD/>::8;9==AA;@=@9///9=9=<;;;A<A:::3;;;>?@@@>==?@@@@===6:///<9::::9<59///>
@ATNG8:00245:06562
GATGGTAGGCGAGAGTGAGACGCAGTACTCATTCGTTTCGGAAGAGACAGGTACGTTAATAGTTAATAGCGTACTTCTTTTTCTTGCTTTCGTGGTATTCTTGCTAGTTACACTAGCCATCCTTACTGCGCTTCGATTGTGTGCGTACTGCTGCAATATTGTTAACGTGAGTCTTGTAAAACCTTCTTTTTACGTTTACTCTCGTGTTAAAAATCTGAATTCTTCTAGAGTTCCTGATCTTCTGGGCAGACTCTCACACGCCTACCATCGAATGAGGTTAGTCT
+
AAAA?@AB?ABBCCCCBCCFBCBCCCBBBB;<6;ABC=BBAD@BCCCDCC@CDBBB?B?BBBD@D?AACCCCBBB?AAAAA2@B?BBBD>BCBB?BBD?BB=??ABBB?BBCBBBBB<A@B?B>BBBB=>8@<>>>><><<=??A>>>ABAA<994676<AA9>:=@???@AAA<?>>>=2=8<:>AFED.==@@B:AAA@@@@>>=:=DEE/A;;<@<?;?B7;;=====8=:;;;>BB====A9A???@@===@BB@@?8=>D==;;;D<@@@D<A;@@@@;
@ATNG8:00247:06569
GATGGTAGGCACTGCGCACACATCCCAGAAGATCAGGAACTCTAGAAGAATTCAGATTTTTAACATCGAGAGTAAACGTAAAAAGAAGGTTTTACAAGACTCACGTTAACAATATTGCAGCAGTACGCACACAATCGAAGCGCAGTAAGGATGGCTAGTGTAACTAGCAAGAATACCACGAAAGCAAGAAAAAAGAAGTACGCTATTAACTATTAACGTACCTGTCTCTTCCGAAACGAATGAGTACTATAGACTATCTGAGACTACCATCGAATGAGGTTAGTCT
+
@@@=6:5945;495;;;B=BBDCDD>CBC:::5555168><@BBBB@BC?B?BB000???)?7?0//998:;::808<44444$4:5:)///&//816798865--(-(-7366836888<>>>>CCBBBDCC@CBAA>AAAAABAC?B?B;;6;@@=??>?=????00*00)/:639:888178;3333373#3;4;@===:>@9:87559=,6.6:@@@<?A@@???@C@BBB=BBB>BAAABBBBBAAC>>:87?A>@@B<@@C;=777B?BBA@=@498999
@ATNG8:00200:06637
GATGGTAGGCGACATACATACGCGCCAGAAGATCAGGAACTCTAGAATAATTCAGATTTTTAACACGAGAGTAAACGTAAAAAGAAGGTTTTACAAGACTCACGTTAACAATATTGCAGCAGTACGCACACAATCGAAGCGCAGTAAGGATGGCTAGTGTAACTAGCAAGAATACCACGAAAGCAAGAAAAAGAAGTACGCTATTAACTATTAACGTACCTGTCTCTTCCGAAAACGAATGAGTACGTGTGCGACGTGTCTCCTACCATCGAATGAGGTTAGTCT
+
85445:4405===BBCDCDCCBBBB?BCC@CCBBBA@C@CCA@@CB?BC=A>@CBAABAB0B>BBCCCCCAA@@,0//999:+;<7=:?@@2@>>;@CGGCBBBA>A>AB?BBD@BBABCCDBBCBDCCCCC?BDAB>@BCB@@@B>BAGBBACJCCCCCC@CCBBCC@A@>@BC>A;BCE>BA@;?@@@@.@A=BBCBCCBBB?C>BABB?B?BCDDC@CC;;;BA;?;:;;;-;>?59:?CCCGF>>?AAAA???@999?;>@@>AAABB?@:;>;>:>ABBB
@ATNG8:00204:06624
GATGGTAGCACACGAGATCTCATCGTACTCATTCGTTTCTGAAGAGACAGGTACGTTAATAGTTAATAGCGTACTTCTTTTTCTTGCTTTCGTGGTATTCTTGCTAGTTACACTAGCCATCCTTACTGCGCTTCGATTGTGTGCGTACTGCTGCAATATTGTTAACGTGAGTCTTGTAAAACCTTCTTTTTACGTTTACTCTCGTGTTAAAAATCTTTCTTCTAGAGTTCCTGATCTTCTGGGCTGCGCTGATATGCGCTACCATCGAATGAGGTTAGTCT
+
CCFD@BBBBBBBBBBB@@ABCCCCDBBBBCA@?ABBH?ABCFADDDBBBC?CCCBB?B@CBBC@C@CCCBCBAAC?CBBBC2CA>ABCC>CABB@BBEACI?;;<CCCACDJDCCCC@CCD@D@CEDDBAAABCCCE@BBBBCCCCCCCCCBBCC@CBB?CC?C?BBCCCCCDC=B;;;:.;>B>@@@@@1@DCCC>CCCCCCCBAA;A@A@0@BCC>CB@BCCCCCDAC?A@CFCCABBBB=B@AADCCCCCCCCCCCCCC@CCCCC@CCCB?B?CBBBB
@ATNG8:00208:06600
GATGGTAGCGAGCGAGTGTGTATACCAGAAGATCAGGAACTCTAGAAGAATTCAGATTTTTAACACGAGAGTAAACGTAAAAAGAAGGTTTTACAATACTCACGTTAACAATATTGCAGCAGTACGCACACAATCGAAGCGCAGTAAGGATGGCTAGTGTAACTAGCAAGAATACCACGAAAGCAAGAAAAAGAAGTACGCTATTAACTATTAACGTACCTGTCTCTTCCGAAACGAATGAGTACAGAGAGTACGATATGTCTACCATCGAATGAGGTTAGTCT
+
AAA=?BBCCCB???BBCBBBDCCCEAICC@BAB@:;6;=AACBB@@>@B?C@CCCCCCDC5C@BBBBCBB<BBC?BBBDGGG5BB?B?BBB9B@A?ACCCCDCBA=B@BB@BCC@CCBBABCBCBBCBBBCC@CEDC@CCBBBBAC?D@DAB@BCCCCDCB?ABDDDC@AB@BBB?BBCCC<A@@<99999(:??BBBBABBBC?C?AAAB?D@BBBBB>BCCBCBB@C@BCC>DDC;;:@DBBBCBBBAAADBBBAAADBAA>>;>?ABA?9:9?;?@BA??;
@ATNG8:00211:06630
GATTAGTATAGAGCTCTACATAGTACTCATTCGTTTCGGAAGAGACAGGTACGTTAATAGTTAATAGCGTACTTACTTTTTCTTGCTTTCGTGGTATTCTTGCTAGTTACACTAGCCATCCTTACTGCGCTTCGATTGTGTGCGGTACTGCTGCAATATTGTTAACGTGACGTCTTGTAAAACCTTCTTTTTACGTTTACTCTCGTGTTAAAAATGCTGGAATTCTTCTAGAGTTCCTGATCTTCTGGTGTCGTCTATCATGTACTACCATCGAATGAGGTTAGTCT
+
:6D;<<<AB@@@DB:66===<;;;<=<<<@;A:;9.9C9>4994455<8==;;??A<AA9:4489373333/9)//////$//06///(3333-388388(//888838333<>AA?=BB=<5:<<775:@5<>@@5::;88//)/89<//6>>@9@@@=AA<@:>@@A;:7<9;.22;==)2,2,28888)66779)..../.35896::::(22222+2+2.59455552224922.....057949222555566555888979;59///96<9;<9=9///::
@ATNG8:00212:06646
GATGGTAGCGCACACATAGATACAGTACTCATTCGTTTCGGAAGAGACAGGTACGTTAATAGTTAATAGCGTACTTCTTTTTCTTGCTTTCGTGGTATTCTTGCTAGTTACACTAGCCATCCTTACTGCGCTTCGATTGTGTGCGTACTGCTGCAATATTGTTAACGTGAGTCTTGTAAAACCTTCTTTTTACGTTTACTCTCGTGTTAAAAATCTGAATTCTTCTAGAGTTCCTGATCTTCTGGACGACGCGCACTGACACTACCATCGAATGAGGTTAGTCT
+
ACCC@CCAABBBB@@@CCCDDDCCCCCDBBBB@BCCE=CC@B@BCCCCCC@CAAAA?@?BCBC?CADCBCBBBAA<BBBBB5BB>AABA;@@@@<ABB?BB>BBBDED@CBCBCCCC@DDC@C@CCCBCBBB?ACCC?CCCABBCBCCCCCCBBB?BCC?CC@C?BDDDBBCCC@A;;;;.;>B>;;;;;*;ACCC;=;ECCCHCCC5;;;;*;@@@C@DACC@CCCCCBC@C@BBAFDC@AAA@BBBCCCBBDC@@ACCCCCBB@BBBBD?BBAA?@?BCDBB
@ATNG8:00213:06629
GATGGTAGATACTCGCTGACACCCAGAAGATCAGGAACTCTAGAAGAATTCAGATTTTTAACACGAGAGTAAACGTAAAAAGAAGGTTTTACAAGACTCACGTTAACAATATTGCAGCAGTACGCACACAATCGAAGCGCAGTAAGGATGGCTAGTGTAACTAGCAAGAATACCACGAAAGCAAGAAAAAGAAGTACGCTATTAACTATTAACGTACCTGTCTCTTCCGAAACGAATGAGTACTGCGTCTCACTCTCGCCTACCATCGAATGAGGTTAGTCT
+
;@;<>ABBBCBCC@A@DDDDDEG?DAA>CCDCCB@B@BCDCCCFABB@B>AA@;;;;;*<<@=@000@???@9><4999:';?<@5:99&99>9?BABBBBBB=A>BB?BBC@BCCCCBBBDDCCCCCBB?AB::6;AAA????<@=@@B@CABCAAAB>AABBBB?BC@CCA?@?@AC>BAA?BBCBC3BB@BBBCC???B=A:====;@<A>BBA?AA???BB?C?99:79@A?BBBBDBBBBDBAAA????BBCCA??AA>CCBBB=AABB?B?BBAA?
@ATNG8:00214:06633
GATGGTAGGCGAGAGTGAGACGCAGTACTCATTCGTTTCGGAAGAGACAGGTACGTTAATAGTTAATAGCGTACTTCTTTTTCTTGCTTTCGTGGTATTCTTGCTAGTTACACTAGCCATCCTTACTGCGCTTCGATTGTGTGCGTACTGCTGCAATATTGTTAACGTGAGTCTTGTAAAACCTTCTTTTTACGTTTACTCTCGTGTTAAAAAATCTGAATTCTTCTAGAGTTCCTGATCTTCTGGCGCTCTGTCACGTCTGCTACCATCGAATGAGGTTAGTCT
+
?@AA?BCC@CCCCCCDCBCC@@AEFCCCBB::7;AAA<BB?B@CCBBCDD@DBBBC@B@BBCC@D@BABBCCCBB9BBBCB2??=?AAD>BBCC@DBB@BC=@?ACCB?BBBBBBCC=@?C?C?CCAAAB@@;AAAA:>>AAA@@??@ABA>>>>:>AA<AB<B:==AABAA;;59;=<=2=<>9;:;;;*:====4=;=;:;BA@@=@BCBC'@;9>>=C:>>;?AA>>=D;A;A>??BB:==@====@=<<===>AB;;;BBDD=?????;@>;;8:=AE;;;
@ATNG8:00218:06636
GATGGTAGCTATACGTATATCTATGTACCATTCGTTTCGGAAGAGACAGGTACGTTAATAGTTAATAGCGTACTTCTTTTTCTTGCTTTCGTGGTATTCTTGCTAGTTACACTAGCCATCCTTACTGCGCTTCGATTGTGTGCGTACTGCTGCAATATTGTTAACGTGAGTCTTGTAAAACCTTCTTTTTACGTTTACTCTCGTGTTAAAAATCTGAATTCTTCTAGAGTTCCTGATCTTCTGGAGATATCATCAGCGAGCTACCATCGAATGAGGTTAGTCT
+
44885::BABB=BBBCDCCCCCCBBBA@;9;2;BCC=CGFG?CCCBCCC@DDDDEAG>@BCDBF@EBBBBCC@@;?>>>?,@@=>?BB<AH@@=@A?;@@;@@CBCC?AABBBBDD>CCD>A?BBBAABAA=@CAB?BBAA<>>>@@B@@687=:=??=BB;@<===A@@@?>:>====/=8=8=====.=?A@B:AAA?@>==>>5;;;;+;=<=F;>:=C=DBAA@@@<A<ADDD@@:>>@<666@>>>A@A@@@A<==?@?<A:;:@==>=A<A<AA@@@
@ATNG8:00219:06645
GATGGTAGTGTGTCTCTGAGAGTAGTACTCATTCGTTTCGGAAGAGACAGGTACGTTAATAGTTAATAGCGTACTTCTTTTTCTTGCTTTCGTGGTATTCTTGCTAGTTACACTAGCCATCCTTACTGCGCTTCGATTGTGTGCGTACTGCTGCAATATTGTTAACGTGAGTCTTGTAAAACCTTCTTTTTACGTTTACTCTCGTGTTAAAAATCTGAATTCTTCTAGAGTTCCTGATCTTCTGGTCTACTACACTGTACTCTACCATCGAATGAGGTTAGTCT
+
CEBD?BCECCBBBCCCCCCCCAAACCCCCCCC@BABB>BB?B?@@@@@@@?BCCCCACABCCC@C@CCCCBBAAA:AAAAA0BB>BCDF>BB@A=ACC?BC=AAA@BD@CCCBBBBC?CBC?C?CCCCAAAA?@@@B<BAABCCCDCCCCDBBAB?ABB=BB@B@BCDCCCBCB>B;;;;.;>B?CCCCC5GDCCC>BCCHFGCBBBACCCD5DBCCC@C@BC?BCCBBAD@C@BBAB@@<@AB?CCCCDBCBBCCCCCBCD@AA@BBBBB?B@@@?@=@A@@@
@ATNG8:00224:06643
GATGTAGCTATACGTATATCTATGTACTCATTCGTTTCGGAAGAGACAGGTACGTTAATAGTTAATAGCGTACTTCTTTTTCTTGCTTTCGTGGCATTCTTGCTAGTTACACTAGCCATCCTTACTGCGCTTCGATTGTGTGCGTACTGCTGCAATATTGTTAACGTGAGTCTTGTAAAACCTTCTTTTTACGTTTACTCTCGTGTTAAAAATCTGAATTCTTCTAGAGTTCCTGATCTTCGGGTGTATCAGCGAGTATCTACCATCGAATGAGGTTAGTCT
+
;<<<CCBBCBBBCCCCBBBCCCAAB;;;C;;9;CBB>CC@C@BBBCFDD@CCCCB?B@BCBE@D@CCBAAACCA<77777)7;:9CCD>CAAB@CBB>AC7:::BAB?BBBCBBBA?BBC=?=?BCBBB@@=B?AA;<;<???>>>A@@??>;=<AA?;AA;A:??>@@AAAA8=>ADD5A;>777767(7><<;6<=>>??>>>>5;;;;.;>??A=A=AA<ABB@888<@<@ABB?>3666.///<<=====;;;><<<//+/:9:=7=>>>=A=>>888
@ATNG8:00227:06630
GATGGTAGCGAGCGAGTGTGTATACCAGAAGATCAGGAACTCTAGAAGAATTCAGATTTTTAACACGAGAAGTAAACGTAAAAAGAAGGTTTTACAAGACTCACGTTAACAATATTGCAGCAGTACGCACACAATCGAAGCGCAGTAAGGATGGCTAGTGTAACTAGCAAGAATACCACTAAAGCAAGAAAAAGAAGTACGCTATTAACTATTAACGTACCTGTCTCTTCCGAAACGAATGAGTACTATGTAGAGCTCTATACTAATCGAATGAGGTTAGTCT
+
88876;:054498444444459<;<8=>=6;;<<;;5;7<AA?@88844.34<?;55555$5.5/77;//)/000)/999999'44.43999+95945?>@BBB>>8<:00*000)/=>>>CABA@@A@B@00*00//)66<;;;BB20*000*000//:<=:A669BB=AA=AA@>@A?=<6=99299999)9=:?ABB=>443487888:7B<?@B<<8<=;;9>>:>:>@B9B:989A?@BB998777?@888::888:7884899;685593935:433
@ATNG8:00229:06617
GATGGTAGCGCGACGAGCGTAGACCCAGAAGATCAGGAACTCTAGAAGAAATTCAGATTTTTAACACGAGAGTAAACGTAAAAAGAAGGTTTTACAAGACTCACGTAACAATATTGCAGCAGTACGCACACAATCAAGCGCAGTAAGGATGGCTAGTGTAACTAGCAAGAATACCACGAAAGCAAGAAAAAGAAGTACGCTATTAACTATTAACGTACCTGTCTCTTCCGAAACGAATGAGTTACGTGTGCGACGTGTCTCCTACCATCGAATGAGGTTAGTCT
+
4<4424477////7779;;;<;55605<<7;==9//)/5;;<=;:88444(4743338888'86:43334333;;5;;=====+==8>.555&55<7<999=>:994344.4<<8<CCCCCCCBBB;;9@?@;9558<;:94533057<?A899>>?9879;88;9=9<@288=588=<;544458;=>=+<<7=<::;;557272777:-5+2588:58=000??:A@BAA8<77/33733,/6///99;9::<7999:948//(..3332999:59269///
@ATNG8:00230:06633
GATGGTAGGACGGAGCGTCTGAGAGGACTCATTCGTTTCGGAAGAGACAGGTACGTTAATAGTTAATAGCGTACTTCTTTTTCTTGCTTTCGTGGTATTCTTGCTAGTTACACTAGCCATCCTTACTGCGCTTCGATTGTGTGCGTACCTGCTGCAATATTGTTAACGTGAGTCTTGTAAACCTTCTTTTTACGTTTACTCTCGTGTTAAAAATCTGAATTCTTCTAGAGTTCCTGATCTTCTGGGCTGCGCTGATATGCGCTACCATCGAATGAGGTTAGTCT
+
?@BC@A?>;@00)/98=ABBAAABB?CBBB;;:;@@D?CC?C?BBBBBDDACBBCD@D?BACDAEACCCCC;9:D@;;;;;*;@<@;;;6;AAA;A6969C?@AABCC@BBBBBBBB@CCC@D?BBDCBCAA@C@AA@DBCCCCBCDEABBBBBBC?@@@?BA?B@@AABDCCDD@BBCD=@9>999::;*:@@@B=CCBBBC@@@>2999:':44BA?B:BC?CBBBB;;8:=A>@BAA?ACEC?CCBBBCCCCBCCHCCBBCC;;;CFF@BB;;:;?BCCCC
@ATNG8:00231:06608
GATGGTAGTACATGATAGACGACACCAGAAGATCAGGAACTCTAGAAGAATTCAGATTTTTAACACGAGAGTAAACGTAAAAAGAAGGTTTTACAAGACTCACGTTAACAATATTGCAGCAGTACGCACACAATCGAAGCGCAGTAAGGATGGCTAGTGTAACTAGCAAGAGTACCACGAAAGCAAGAAAAAAGAAGTACGCTATTAACTATTAACGTACCTGTCTCTTCCGAAACGAATGAGTACTGCGTCTCACTCTCGCCTACCATCGAATGAGGTTAGTCT
+
888;?AA@CCBB?@@A@AAB;<;BE?CBC@BBBDBC>A>ABBBACC@CC@C?A>::9::<*<8=BB<A>>00/7.7///<<;+9<7<7<<<.<==8==6:9@<66269A<=A;;79@A@ABBBCCAA@BBBB?CBBD@CBDCDDCD@C@CCC?CBBBCBBB@CDCCCD@DAAAAA=9:9??;:==:000000#083///:8::B<?B=@@B@?A?AABCC=B@@:;5?;@>BBB<BBA<@@BAAAA@@@ABCCCDDBBBBCB@CCC?BBBCB@BBBB@B?CBBCB
@ATNG8:00231:06625
GATGGTAGCGCGACGAGCGTAGACCCAGAAGATCAGGAACTCTAGAAGAATTCAGATTTTTAACACGAGAGTAAACGTAAAAAGAAGGTTTTACAAGACTCACGTTAACAATATTGCAGCAGTACGCACACAATCGAAGCGCAGTAAGGATGGCTAGTGTAACTAGCAAGAATACCACGAATGCAAGAAAAAGAAGTACGCTATTAACTATTAACGTACCTGTCTCTTCCGAAACGAATGAGTACGATGAGATCTCGTGTGCTACCATCGAATGAGGTTAGTCT
+
5<;;<A>CCCCBBBCBEDEBBBAAA:BBC@D9;;@@=@?BBGDCBC@CC?B?BBBABCCC2B?BCBBAC@@???5=>?@@@@0@B?BACCC:CIIICBBBCBBAB>@?AE@CCI=A@A@AACGJGIFCCBBC@BBBB?BBBBBCBB@C@C;;:;BAABCCB?BCCDAA>882:BC589CC?BBBB?BBBBB3BC@?@@BBA<<<+/,/;;90605?AAA=@@???BB:>9>@@8>?B>BBBBBA??@CCCBBBB;<;@??@@@@@;?;;;=:=AAB?A>BB:::
@ATNG8:00231:06642
GATGGTAGCATCATGCATATCTCACCAGAAGATCAGGAACTCTAGAAGAATTCAGATTTTTAACACGAGAGTAAACGTAAAAAGAAGGTTTTACAAGACTCACGTTAACAATATTGCAGCAGTACGCACACAATCGAAGCGCAGTAAGGATGGCTAGTGTAACTAGCAAGAATACCACGAAAGCAAGAAAAAGAAGTACGCTATTAACTATTAACGTACCTGTCTCTTCCGAACGAATGAGTACTCGTCTCACTCTCGCCTACCATCGAATGAGGTTAGTCT
+
BBAC@A?@BBBCD;::A;66CCCBB@BBB?BBBBBB@B@CDCCCBB?BC@C@CBA9::99.8?BDDCCBAAAAD>AA;999:';?;>=@EG;CCC@BBBCCCCAA?A@BC@DDD?BBCDDBBCCCCCCBCCC@C@@@@BBBBDAAA@FABBB?BCCCCCDC@CCCBBB?BB=A@A899BBD@CBB?BBBBB3BD????BBHCBB994:AB?<@=@@A@@?AFCBBCC?B?BB?BBB=@?BBBBCA@AAACA???AABAA>ABC?BBBCC@BBCB?C?BBAA@
@ATNG8:00232:06635
GATGGTAGACACGTGTGCTCTCTCGTACTCATTCGTTTCGGAAGAGACAGGTACGTTAATAGTTAATAGCGTACTTCTTTTTCTTGCTTTCGTGGTATTCTTGCTAGTTACACTAGCCATCCTTACTGCGCTTCGATTGTGTGCGTACTGCTGCAATATTGTTAACGTGAGTCTTGTAAAACCTTCTTTTTACGTTTACTCTCGTGTTAAAAATCTGAATTCTTCTAGAGTTCCTGATCTTCTGGATAGCGACGCGATATACTACCATCGAATGAGGTTAGTCT
+
BBBC?CCBCDFAABBBBDCDDCCCCCCCCCCC@CCBB>BB?BACBBBBCC@DDCBB?B@@@AC@B@CCCCCCCCC?CCCCC3CC?CBBB=BBBC?AAA@DC<??AAAB?BBBBAAAA>BBA?B?BB?B>==>=AA??7;;>>=<>@@AA??AAAB==<<9=?:?<A???ABBBB<@>>?>5>=C:==AAB/A@>==0:::788B>>><BBBC/B???B=C=AA<AAAAAAA;A<AA@@>>:>>C=ABAAAADAAA???A@@@@@@<@@@@A:?>>>9>9>>><=
@ATNG8:00232:06637
GATGGTAGCTCTGCTCTGACTCTCGTACTCATTCGTTTCGGAAGAGACAGGTACGTTAATAGTTAATAGCGTACTTCTTTTTCTTGCTTTCGTGGTATTCTTGCTAGTTACACTAGCCATCCTTACTGCGCTTCGATTGTGTGCGTACTGCTGCAATATTGTTAACGTGAGTCTTGTAAAACCTTCTTTTTACGTTTACTCTCGTGTTAAAAATCTGAATTCTTCTAGAGTTCCTGATCTTCTGGCGCTCTGTCACGTCTGCTACCATCGAATGAGGTTAGTCT
+
ABCD?CCCCCCC??ACCBBBCCCCDBBBCC@@?ADDD>CC?C?BBBBBCC@CCCCC@C@CCCD?C?ECDBCCCDC@BBBAA1AC?A9:999C@B@CBB=BB8;;@CBC@CCCCCDCC@AAA@D@DCBBBBAA?CCB@>BDCBBBCCDCBBBAABC?CBB<BC@F?BBBCCCCCC?C;;;;.;>C?CCCCC5CCCCC?BCDCCCCBBB<@@@@0@ABBC@C@BB@BCCCBBB?B?BBBCBC@BBCACCBC@@@BCCBBBBBBBBCC@BBBCC@BBCB@DAABBBB
@ATNG8:00233:06613
GATGGTAGTGGTGTCTCTGAGAGTAGTACTCATTCGTTTCGGAAGAGACAGGTACGTTAATAGTTAATAGCGTACTTCTTTTTCTTGCTTTCGTGGTATTCTTGCTAGTTACACTAGCCATCCTTACTGCGCTTCGATTGTGTGCGTACTGCTGCAATATTGTTAACGTGAGTCTTGTAAAACCTTCTTTTTACGTTTACTCTCGTGTTAAAAATCTGAATTCTTCTAGAGTTCCTGATCTTCTGGACGACGCGCACTGACACTACCATCGAATGAGGTTAGTCT
+
66>>78////)/////5555:<<==>>;:9@>@:@BBB;BB8;;;ECCFBB@BCEBB@CACICC@CACCCBBBCCC=:;;;;*5C?CDDD>BBBBACBBAAA?BBBCCC?BA<;;BCCACCDAC?CBBC@A;;6;AAA=ABEECAA@@@@AAAAAC=@9:49?;A;BABBCBBBB;@;;;;*;=C=A@@AA0@ACCC>ABBCCBAAEC@CDDD2CBCBB>BAGL<;;DBBBC@EAA@ADCC@DCG@BA0000>A@C@@ACCBCGA@?@BBBB?@@@@=@=DB;;;
@ATNG8:00233:06642
GATGGTAGAGAGACTGTAGCGCACCCAGAAGATCAGGAACTCTAGAAGAATTCAGATTTTAACACCGAGAGTAAACGTAAAAAGAAGGTTTTACAAGACTCACGTTAACAATATTGCAGCAGTACGCTCACAATCGAAGCGCAGTAAGGATGGCTAGTGTAACTAGCAAGAATCCACGATAGCAAGAAAAGAAGTACGCTATTAACTTATTAACGTACCTGTCTCTTCCGAAACGAATGAGTACTATGTAGAGCTCTATACTCCATCGAATGAGGTTAGTCT
+
355:054:::///;;::=;;;<;;;065<9;99955.549999<54.4<.4.4887/0/&/3///)----/77;19944444$457;.555&555.56<<:<55505844.544.5:::=?>;;;;;9<954.444<8;;;////:17)444.49444:::8;;;;991//+/:4::888888;488<;/9938////-5694:)//)/9393////3-3866///)/388918881///66933333833399888886633.....547:43-3,3338:
@ATNG8:00234:06643
GATGGTAGAGTATCATGTGTATCTCCAGAAGATCAGGAACTCTAGAAGAATTCAGATTTTTAACACGAGAGTAAACGTAAAAAGAAGGTTTTACAAGACTCACGTTAACAATATTGCAGCAGTACGCACACAATCGAAGCGCAGTAAGGATGGCTAGTGTAACTAGCAAGAATACCACGAAAGCAAGAAAAAAGAAGTACGCTATTAACTATTAACGTACCTGTCTCTTCCGAAACGAATGAGTACTTAGATATACGTATAGCTACCATCAATGAGGTTAGTCT
+
<<<<9;;;>===@=AABB666;;<?>BBA?@@BB;;8::@9:96<=:>?9B466;;CCCC5A<??=;>=@;:<;)5<55555$5;.5.5<<+<<=266;;AA>??<?<@@=AA@:@@@?@AA;;;ABCDBAA=A@BB?BB@@ACCC@CAC;;6:B@AB===;><;?==@CB>AAA7:9@>=8<981987777#77,337733333384::<;7=6336;;7;@>>>@@:>255:09:;7;:??@@BB??>>?897933333377772833323328+2,28:;4
@ATNG8:00235:06607
GATGGTAGAGTATCATGTGTATCTCCAGAAGATCAGGAACTCTAGAAGAATTCAGATTTTTAACACGAGAGTAAACGTAAAAAGAAGGTTTTACAAGACTCACGTTAACAATATTGCAGCAGTACGCACACAATCGAAGCGCAGTAAGGATGGCTAGTGTAACTAGCAAGAATACCACGAAAGCAAGAAAAAGAAGTACGCTATTAACTATTAACGTACCTGTCTCTTCCGAAACGAATGAGTACTATAGACTATCTGAGACTACCATCGAATGAGGTTAGTCT
+
BBAC?A@@AAABCCDAAABBCCCBB@BBC?CBBB@@=@?CBBBCCC@BB@B?BBBBA@@B1B?CBCAAABCCCC=CB;;;;;*;B>A?C@@0@B@76;;BACCCC@B@BB?BBA?AAAABBBBBBBBBBCICABBBC=@@BBBBBBAF@CAA?@CCAAB@@=@BBBAA???;?AA8::CBA;B:95:BAAA27949>BAAAB@B=A?AABA?B?BADDCAAA999@@6:4:@@9>@C?B@??CCCABABCBBBCCCCCBBABCBB?BBCBB?BA;;6;=@CDBB
@ATNG8:00236:06638
GATGGTAGTGATACAGATCAGACACCAGAAGATCAGGAACTCTAGAAGAATTCAGATTTTTCAACACGAGAGTAAACGTAAAAAGAAGGTTTTACAAGACTCACGTTAACAATATTGCAGCAGTACGCACACAATCGAAGCGCAGTAAGGATGGCTAGTGTGACTAGCAAGAAGTACCACGAAAGCAAGAAAAAGAAGTACGCTATTAACTATTAACGTACCTGTCTCTTCCGAAACGAATGAGTACGATGAGATCTCGTGTGCTACCATCGAACTGAGTTAGTCT
+
::::75555===;;;<=5555655A9666?@AAB;;497???;;4:544.57;:;<===>+66:<==>554;998(3333333$4:5:.444&44;.4444555559>:==9=6626>>B>>>;94955556949://)/7777:;=8;8<6616<<<===;;;;;;;:6:8---99+--:99(//3,33333$3;6<<;;;88887=488::5:4;;@@>255::;=>;>:>;;///81////6688873333333388=;;::88485=66,2.5.-,0,,,(*
@ATNG8:00240:06620
GATGGTAGGCACTGCGCACACATCCCAGAAGATCAGGAACTCTAGAAGAATTCAGATTTTTAACACGAGAGTAAACGTAAAAAGAAGGTTTTACAAGACTCACGTTAACAATATTGCAGCAGTACGCACACAATCGAAGCGCAGTAAGGATGGCTAGTGTAACTAGCAAGAATACCACGAAAGCAAGAAAAAAGAAGTACGCTATTAACTATTAACGTACCTGTCTCTTCCGAAACGAATGAGTACTATAGACTATCTGAGACTACCATCGAATGAGGTTAGTCT
+
:///6:::+544444::95:;B@AB5AA@<@@AA;;6;>;<9996=:A@?B??=000@>@*0-/<:=>>A@:;;6:AACBCC5CD@B<BCC<CFIBFCAACBA;;959B=;CBB?BDCCCCAAACCCBAA::7;AAA>;;:BB::9=A=A;;7:CCCCBBB?ABAC@B=@@<:98;@AABC<=<<;000000%0=;00/>>9=9<5:3756269687?;;6<798>=@9>7<A?8>8707=?>>==@00/<:66>ABBBBBBBBBB>@@@>?9;=77078=>?88
@ATNG8:00241:06634
GATGGTAGCGCGACGAGCGTAGACCCAGAAGATCAGGAACTCTAGAAGAATTCATGATTTTAACACGTGAGTAAAACGTTAATAAGAAGGTTTTACAAGACTACACGTTAACAATATTGCAGCAGTACGCACACAATCGAAGCGCAGTAAGGTGGCTAAGTGTAACTAGCAAGAATACCACGAAAAAGCAAGAAAAGAAGTACGCTATTAACTATTAACGTACCTGTCTCTTCAGAACGAATGAGTACAGAGAGTACGATATGTCTACCATCGAATGAGGTTAGTCT
+
668;488<9444449:;<BBBCBBA8:;:25:9555.5.4994444.4:5:5:4433388+86<9::99666666*///)/2//)4938.444&44/)//////:::<2616>6;==25599@@???A@@BAB@?:>>:838989444;6:7//*000)/<9/0+/<<<::6:;5///)///////$37;63333&33,3;=;:7744.9.4444.4.39933-39966//(///7)//;6;>>;;;;9973738877:8///-75--(/966535633(.(.3388
@ATNG8:00241:06648
GATGGTAGCTATACGTATATCTATGTACTCATTCGTTTCGGAAGAGACAGGTACGTTAATAGTTAATAGCGTACTTCTTTTTCTTGCTTTCGTGGTATTCTTGCTAGTTACACTAGCCATCCTTACTGCGCTTCGATTGTGTGCGTACTGCTGCAATATTGTTAACGCGAGTCTTGTAAAACCTTCTTTTTACGTTTACTCTCGTGTTAAAAATCTGAATTCTTCTAGAGTTCCTGATCTTCTGGGATGTGTGCGCAGTGCCTACCATCGAATGAGGTTAGTCT
+
DBBC?BDCBCBBBCBCCBBBCCDCCCBBBBAA?ACCD@DD>C@BCCCECC?DDDBB?B?CCCC@C@CBBDCCDBC?AA@@=.@B>BBBB>BDCC?ABB?AA<?>ABBB?BAAABBCC?AAC?C?CBB@@BCC?A=AA=AA?>>@@???@@A>>==;><<8==8==A@@AAAAAA;AAADE6A8;7;>DDD/A??AA9A===AAAA@?8==<=.=@@@B=B:===@@A@???<@;@?@BBB:==BF:C888@>>>AAA>>=A8<;:4;=;;;7;;@A=@=AAA==
@ATNG8:00242:06619
GATGGTAGGTGCACATGAGTGTATCCAGAAGATCAGGAACTCTAGAAGAATTCAGATTTTTAACACGAGAGTAAACGTAAAAAGAAGGTTTTACAAACTCACGTTAACAATATTGCAGCAGTACGCACACAATCGAAGCGCAGTAAGGATGGCTTGTGTAACTAGCAAGAATACCACGAAAGCAAGAAAAAGAAGTACGCTATTAACTATTAACGTACCTGTCTCTTCCGAAACGATGAGTACGAGAGTCAGAGCAGAGCTACCATCGAATGAGGTTAGTCT
+
9444.4:<7<BDCDCCCBBBCFGDC@CBB@BBAAAA>A6;;@@@BB?BC=@<??@@@A@@1A?BCCCBBBCBBB>AABBBBB2BB@CBFDD8:99=4555?99504:??;A:;69BA9;:>>>>>445;?;8==CC?BBCAA::9=A=:9:;>97<<>??>BA??;B8<<555<<>>8::(7<<3:@;;;+::5:A<=8=AA?481/;0/(/(/6;57.52225560622./'.0//66668887789888====<<<=>BBB7;@>><????@=@8@@A77
@ATNG8:00242:06645
GATGTAGAGTATCATGTGTATCTCCAGAAGATCAGGAACTCTAGAAGAATTCAGATTTTTAACACGAGAGTAAACGTAAAAGAAGGTTTTACAAGACTCACTTTAACAATATTGCAGCAGTACGCACACAATCGAAGCGCAGTAAGGATGGCTAGTGTAACTAGCAAGAATACCACGAAAGCAAGAAAAAGAAGTACGCTATTAACTATTAACGTACCTGTCTCTTCCGAAACGAATGAGTACTATAGACTATCTGAGACTACCATCGAATGAGGTTAGTCT
+
AAADBCBDCCDCCC@BBDCCCCCC@C::8;BBBAB@B@CCCCABB@CB>@;=AB;;;;;*;:A@@B@;BAACA6AA;;;;.5B9A2;99'5::9>CC?ABCBE>B?BC?ABB?@A@BBCCBBCAAA???B@CC@?=@BBBCBBB@B>A??=?AAACCBB@AAABBB?BC?BCD?BB?><18:=5:BC=C+@<6<B<<@@@==:=>AAAB;><>@A>>:==@@???<B<AAA:@BB?BBBBBCCCBAABACCAAAA@A@AAABB?BBB=<7;?;;8=9>AA??
@ATNG8:00244:06641
GATGGTAGCAGACGTGACAGAGCGCCAGAAGATCAGGAACTCTAGAAGAATTCAGATTTTTAACACGAGAGTAAACGTAAAAAGAAGGTTTTACAAGACTCACGTTAACAATATTGCAGCAGTACGCACACAATCGAAGCGCAGTAAGGATGGCTAGTGTAACTAGCAAGAATACCACGAAAGCAAGAAAAAGAAGTACGCTATTAACTATTAACGTACCTGTCTCTTCCGAAACGAATGAGTACGATGAGAGAGCTCTCTCTACCATCGAATGAGGTTAGTCT
+
68883;;?B996:555<A<ABAACI?AAC@BDCBBB?@=ADBBBBD@BC?B?BBBCCCCC1D>BBBBBBBBBBB899;;:;;$;4.5.555&555.5>>>>==<@;@<;;5;A@;ABBCDCCBAAA@B;;;@:>999;?@BCBCBD@B@CBB?B@@@@?;C<=9988;28948;=6;=333(333478777'77288:::;;;=674222:3:697@>>:@??>>:C:C>BBA9=8719><=>A0000////68885535775..(...6649833.3(./<<<
@ATNG8:00245:06634
GATGGTAGAGTATCATGTGTATCTCCAGAAGATCAGGAACTCTAGAAGAATTCAGATTTTTAACACGAGAGTAAACGTAAAAAGAAGGTTTTACAAGACTCACGTTAACAATATTGCAGCAGTACGCACACAATCGAAGCGCAGTAAGGATGGCTAGTGTAACTAGCAAGAATACCACGAAAGCAAGAAAAAGAAGTACGCTATTAACTATTAACGTACCTGTCTCTTCCGAAACGAATGAGTACGTGTGACGTACGTGAGCTACCATCGAATGAGGTTAGTCT
+
34:<8<BBBBBBBBB:;;BCCCCBB>AA@@BBAB@@=@?CDCBCCCACC?A=@A?;;::9.;?DDC;=;AABCC;A;:5555$5;6;266606A>?BB;;;@?;;69:B>@BBD@BBB8;;BBDBCCCBAAB>B@@@?B@@ACCCC@C>B::;;EECCCFD>CBCBA@<:94::47=====4333,73777'8?;9:7CBBABB9::9BCB?C?BBCCC@CAAADCC@E@CBB=BBA?BCDCCCCBBB?@@CA@ACCCBBBBBBB@BAAAB?BBBB?C?CCAA?
@ATNG8:00246:06642
GATGGTAGCGCACACATAGATACAGTACTCATTCGTTTCGGAAGAGACAGGTACGTTAATAGTTAATAGCGTACTTCTTTTTCTTGCTTTCGTGGTATTCTTGCTAGTTACACTAGCCATCCTTACTGCGCTTCGATTGTGTGCGTACTGCTGCAATATTGTTAACGTGAGTCTTGTAAAACCTTCTTTTTACGTTTACTCTCGTGTTAAAAATCTGAATTCTTCTAGAGTTCCTGATCTTCTGGGATGTGTGCGCAGTGCCTACCATCGAATGAGGTTAGTCT
+
CBAA?B;55==A@BBACCCCCCCCCCCDDD99;;CCC>BB?C@DCCCCCC?BCCEB@D?BBBC@D@CCCCBBBCD?>>>>>0=B=CBBB=BAAB@CCB@BC:;;AFBCACCCCCCCC?BBB@B@CCCCCCAA=@@A@?BDCCCCCCDAABCBBBC@CCC@CC?B?CBCCCCBBB=@::::6;>C>;;;;;*;BBBG=CBCCCCCBBA5;;;;*;BABB@BACC@CCCCBBB@C@ABBCBB?BCCD>B:;:ABBBBCDCBBC@CDF@CCDBB?BBBB?B?ACAAA
@ATNG8:00247:06614
GATGGTAGGAGACACGTTGCACACGTACTCATTCGTTTCGGAAGAGACAGGTACGTTAATAGTTAATAGCGTACTTCTTTTTCTTGCTTTCGTGGTATTCTTGCTAGTTACACTAGCCATCCTTACTGCGCTTCGATTGTGTGCGTACTGCTGCAATATTGTTAACGTGAGTCTTGTAAAACCTTCTTTTTACGTTTACTCTCGTGTTAAAAATCTGAATTCTTCTAGAGTTCCTGATCTTCTGGATACACTCATGTGCACCTACCATCGACACTCCAAAGTCT
+
9889;?;A<BBBDBBBC=AAB@@ADCCCBCBB@BCCH>CC@CABBCCCBB>BBBBB@B@BBCB?C?CCCCAABAC?@AAAA2@A<A87759AAC?CBC=@@5:::AAA>BBB?@>BB>AAF>A>ABDCB>;;;>???=AAAB@???@@A@@;::=:>>><@@=A<>>@@@@@>>;>=A@A2@;?;>@DDD/@@@@@6=9:788?===<AAAA.A8:8>7;58828@>>>=?<A;A?=899///;6;66:@@@@>>==A=;;5;;>9;;;;AAAA;;57:1933-
@ATNG8:00249:06622
GATGGTAGTCTCGAGATAGTCTATAGTACTCATTCGTTTCGGAAGAGACAGGTACGTTTAATAGTTAATAGCGTACTTCTTTTTCTTGCTTTCGTGGTATTCTTGCTAGTTACACTAGCCATCCTTACTGCGCTTCGATTGTGTGCGTACTGCTGCAATATTGTTAACGTGAGTCTTGTAAAACCTTCTTTTTACGTTTACTCTCGTGTTAAAATCTGATTCTTCTAGAGTTCCTGATCTTCTGGACGCGCGCACTGACACTACCATCGAATGAGGTAGTCT
+
34;;7<B@@9://///79<:;;;B>>>>>>>6926<>=4==;@=:95:;55.55:555)5499<<8<=;9;;555<;79:999'44.4444)4455.55/)/5(----8;8<===9979)///)/)//559:;:5;?==:>;?999////////9//+/<>8==7;7;;<<=@@@E?BC@>>0<6949>>>>,=B@AB<B995995555.555&5945557997;;;;=>>2545>====8=<<499@9555///0/<:<<<?@./////)/6//)//////
@ATNG8:00206:06650
GATGGTAGTGATACAGATCAGACACCAGAAGATCAGGAACTCTAGAAGAATTCAGATTTTTAACACGAGAGTAAACGTAAAAAGAAGGTTTTACAAGACTCACTGTTAACAATATTGCAGCAGTACGCACTCAATCGAAGCGCAGTAAGGATGGCTAGTGTAACTAGCAAGAATTCCACGAAAGCAAGAAAAAGAAGTACGACTATTTAACTATTAACGTACCTAGTCTCTTCCGAAACGAATGAGTACGTGTGCGACGTGTCTCCTACCATCGAATGAGGTTAGTCT
+
7:0/)/55:BBCBCBBCCCBBCCCC@CBCADFBBBH@C?BBBBA@@=@@8=8<;:33897$3688355<;<?AA9?<::::9':@;=?CDD8ACC@DAAAB@0000*/49:066?:@>>>>@66666>;<;?@@@@@B=;;:@@?@B?C?@A@<???@@??@?:99@@?:BB8;8:6;;777)333,33737'7<8<8/00/0;89:3:9//.537477===6/--8---6373777.7..(....365655...5333.2299=6=;;5;A???<B>8818087@BB
@ATNG8:00211:06664
GATGGTAGATACTCGCTGATACACCCAGAAGATCAGGAACTCTAGAAGAATTCAGATTTTTAACACGAGAGTAAACGTAAAAAGAAGGTTTTACAAGACTCACGTTAACAATATTGCAGCAGTACGCACACAATCGAAGCGCAGTAAGGATGGCTAGTGTAACTAGCAAGAATACCACGAAAGCAAGAAAAAAGAAGTACGCTATTAACTATTAACGTACCTGTCTCTTCCGAAACGAATGAGTACGAGAGAGCACACGTGTCTACCATCGAATGAGGTTAGTCT
+
;4557;;><@;?@666A<BCBCCCI>BBC@CBBBAA=A?A@AAAAB@AA=@=?=;=<<==)838@@ACFDBB@A;=8;5===):939.555&5994;>BB@@>9949?9949BB=CCCBBBBBBBBBBBB;;5;;9:=::999>>>:?:>A@<@B@A@@00-0=>:??=@A=@??<:=<==1373899::;;%:99/0/6898>=5452==C6A598?CC@CBB998?9?9>?A:B8899ACA=>>877>A999CBAB??=AA@??=755AA=A>6505:@A>>>
@ATNG8:00213:06670
GATGGTAGCTCACGTACGTCACACGTACTCATTGTTTCGGAAGAGACAGGTACGTTAATAGTTAATAGCGTACTTCTTTTTTCTTGCTTTTCGTGGTATTCTTGCTAGTTTACACTAGCCATCCTTACTGCGCTTCGATTGTGTGCGTACTGCTGCAATATTGTTTAACGTGAGTCTTGTAAAAACCTTCTTTTTTACGTTTACTCTCGTGTTTAAAAAATCTTGAATTTCTTCTAGAGTTCCTGATCTTTCTGGACGACGCGCACTGACACTACCATCGAATGAGGTTAGTCT
+
@A@@=:>@;@<@<<<<559@>>?@@?A@??>@499?6=?=A?@@@@?AA;AA0008<+0///)/)/799<>=<?<9:;;;;%:4244444&4>::27//)//)//7:444(4=8995@A>@??3:39<<<989927=<?<@BBABBBA==EBBA99/17//)///'/3799?96655.522222$2+20533333$37/..'..55555222=,35353$3..(.7(..'2717697:99/7.5299552'29:6;<<<688<<=;;;B@@@A@A:>;;8818>>=<B;888=;
@ATNG8:00214:06656
GATGGTAGTGCGTGAGAGAGAGACCCAGAAGATCAGGAACTCTAGAAGAATTCAGATTTTTAACACGAGAGTAAACGTAAAAAGAAGGTTTTACAAGACTCACGTTAACAATATTGCAGCAGTACGCACACAACGAAGCGCAGTAAGGATGGCTAGTGTAACTAGCAAGAATACCACGAAAGCAAGAAAAAGAAGTACGCTATTAACTATTAACGTACCTGTCTCTTCCGAAACGAATGAGTACGAGAGAGCACACGTGTCTACCATCGAATGAGGTTAGTCT
+
::?A;?::;900///77:<BCCBBB=B@A=A>AB;;6;8@BBBBBC@BB@E@AAAAC>;;):7;?@BBBAAACE>C?@@ABA0AB?C?BBB7B@A=ABCBBCCBCAC@BB@BCC@CBC@@BDDDCCCCCCCC?CCC@@@@@@BBB?CACCE@BBBB@@@@=@A@<;>94738?@<?@>==1;<<233333$7948844::??==@<>>?><@=?C@@A???>BAAA@B?BBA=A;;8;DBBBDCBB@@@??ACBBBABBBBBAC@BAAAB?BBAA@B?DAAAA
@ATNG8:00214:06677
GATGGTAGAGTATCATGTGTATTCCAGAAGATCAGGAACTCTAGAAGAATTCAGATTTTTAACACGAGAGTAAACGTAAAAGAAGGTTTTACAAGACTCACGTTAACAATATTGCAGCAGTACGCACACAATCGAAGCGCAGTAAGTATGGCTAGTGTAACTAGCAAGAATACCACGAAAGCAAGAAAAAGAAGTACGCTATTAACTATTAACGTACCTGTCTCTTCCGAAACGAATGAGTACTGTATCTATGTGTGCGCTACCATCGAATGAGGTTAGTCT
+
A>BC@CCCBBBCBBBDDDDAAA@CACCC@CCCCAB>A@BBDDDBB=BC@D@><?88887)9<@ACACB?A997*7>9;;;69?:?2;;;&:@A?CCCCIFDCB?B??@>@CC@BBBCCCCCCBCBBB@@@?CCDD?BAAABBBB@CBC9:9:CBABDA@>ABBCAA>AB>ABB<?@BBB;@<=999999(9@;ABBBBBBBB?B?AAAA;@<@AC::8:A@AABB=A=99959AA?BCBCDCCBBBBBBBBBBBBBBBBBBBB@@B>>>=@B??=?=?@9::
@ATNG8:00229:06663
GATGGTAGTGTCATATGAGAGTGTGTACTCATTCGTTTCGGAAGAGACAGGTACGTTAATAGTTAATAGCGTACTTCTTTTTCTTTGCTTTCGTGGTATTCTTGCTAGTTACACTAGCCATCCTTACTTCGCTTCGATTGTGTGCGTACTGCTGCAATATTGTTAACGTGAGTCTTGTAAAACCTTCTTTTTACGTTTACTCTCGTGTTAAAAATCTGAATTCTTCTAGAGTTCCTGATCTTCTGGAGATACACATGATACTCTACCATCGAATGAGGTTAGTCT
+
:?>>:BA=>>@>CCBBBB<A@@BB;66;:<;:7;@AD<B=:C;E=<@;;<7<;;;;7;8=>@CAC?DCDCB;;:B>BDDDD,9::)4495)5;?=9==B@BC?<;;B;;7:CCGGDEC?B;;7;;@?B@CCCCACBAB?BBBBB;;;@:;9;AACDADCC?AABGAEDDD@AACC?ACCCC7B9;7;BBBB2BBBBB9A;;;;;A:99=@@@A0>;B9946=<@;BB@AA@@<B?A@@A;;5;<<5<ABDCCBBBCBCCBBBCCCC@@@?AA>:;;C?B8;;CBB
@ATNG8:00232:06691
GATGGTAGTACATGATAGACGACACCAGAAGATCAGGAACTCTAGAAGAATTCAGATTTTTAACACGAGAGTAAACGTAAAAAGAAGGTTTTACAAGACTCACGTTAACAATATTGCAGCAGTACGCACACAATCGAAGCGCAGTAAGGATGGCTAGTGTAACTAGCAAGAATACCACGAAAGCAAGAAAAAGAAGTACGCTATTAACTATTAACGTACCTGTCTCTTCCGAAACGAATGAGTACTGCGTCTCACTCTCGCCTACCATCGAATGAGGTTAGTCT
+
:<<A?B<@<@<ABCBBABBC<9;999=<<8<BABBB<A?ACC;;;CAFC?B?CBBBBCBB5B@CCCAAACB@@@0=B99999'9==@?CCC2@AAACBBBDGJCC@C@BB@CCC@CCDCBBBBFCB@@@A@A?ACCC@CBBBBBAC>B?BAA?BFFCCCDC@DABACC>@@@AAA?AAAAD9??>::::::.9A=A>=>CC>>><>;<@BA>B?BBCBC@BD@@AA@=@@CCC?BBB?BBCECDCCBCCCCCB@@@BCCCEADBB@BFC@@=?C@@;@=@@@@A
@ATNG8:00233:06677
GATGTAGGCACTGCGCACACATCCCAGAAGATCAGGAACTCTAGAAGAATTCAGATTTTTAACACGAGAGTAAACGTAAAAAGAAGGTTTTACAAGACTCACGTTAACAATATTGCAGCAGTACGCACACAATCGAAGCGCAGTAAGGATGGCTAGTGTAACTAGCAAGAATACCACGAAAGCAAGATAAAGAAGTACGCTATTAACTATTAACGTACCTGTCTCTTCCGAAACGAATGAGTACTACTCTCAGAGACACACTACCATCGAATGAGGTTAGTCT
+
@A>==<A9<;::<A699>BCCAAB<BAC@CBBCBB@B@CCDBBBB?CL@C@AA@<;<<;*;5;@AB@@@@;;;09>;;;:9$59495<<<0<=>9>B<B;;;@@>A>BB@BCC?CCCCDCCIBBBAA@BBB>BBAB>AABECBCB@D@DCD@<;;BDCCC?CCCCBB@BB?B??=?AAAF=BBB?BBBBB=BF@CB>BBCFBB?A?BCAB?B?AAB;;6;B?=95/6:69?@90//;@??BCBBBBBBBBBAAAAA@B>55:8828A6./).//;:?;??CBA
@ATNG8:00235:06655
GATGGTAGCTATACGTATATCTATGTACTCATTCGTTTCGGAAGAGACAGGTACGTTAATAGTTAATAGCGTACTTCTTTTTCTTGCTTTCGTGGTATTCTTGCTAGTTACACTAGCCATCCTTACTGCGCTTCGATTGTGTGCGTACTGCTGCAATATTGTTAACGTGAGTCTTGTAAAACCTCTTTTTACTTTTACTCTCGTGTTAAAAATCTTGAATTCTTCTAGAGTTCCTGATCTTCTGGATAGCGACGCGATATACTACCATCGAATGAGTTAGTCT
+
///;:;==CB===;556;;9<@?666;<A:9:@CCDK>CB:;9;BBBCCCGECBBB@C7:54:395:<=<==>>=:==<<<)4525<<=6==<<7<5817?5998<<=<=??BCC??>?BB@C?BCCBBA==8;7785::?;;:::>AA:;;>>?;?AA7<=7;59=;;=977;153<99.:)/..555(...99)555555699957777(7..*.75;-55;<;:>>55.55:::888(//53889<A:::669/--6--/35693755055//..3578@
@ATNG8:00235:06666
GATGGTAGTGATACAGATCAGACACCAGAAGATCAGGAACTCTAGAAGAATTCAGATTTTTAACACGAGAGTAAACGTAAAAAGAAGGTTTTACAAGACTCACGTTAACAATATTGCAGCAGTACGCACACAATCGAAGCGCAGTAAGGATGGCTAGTGTAACTAGCAAGATTACCACGAAAGCAAGAAAAAGAAGTACGCTATTAACTATTAACGTACCTGTCTCTTCCGAAACGAATGAGTACGATGAGATCTCGTGTGCTACCATCGAATGAGGTTAGTCT
+
9889@@@@<B====655==556;9@2555.5;;:9:.4.5<<595>8@A9@=AA@;:::;':3///679;;::<17744444$4<.4.499+955.5<;999955.5555.5::399///7755655595//4///93///:::;<794://)/99:89;>7:::5547;<?;?9278777.77718:;;>.==8=7333;:9958*//8505368=;;7;<><<::030399194848A@>@?>?>>?@CA@?A@=;;775555/58955,23771728<>=>
@ATNG8:00236:06683
GATGGTAGCGAGCGAGTGTGTATACCAGAAGATCAGGAACTCTAGAAGAATTCAGATTTTTAACACGAGAGTAAACGTAAAAAGAAGGTTTTACAAGACTCACGTTAACAATATTGCAGCAGTACGCACACAATCGAAGCGCAGTAAGGATGGCTAGTGTAACTAGCAAGAATACCACGAAAGCAAGAAAAAGAAGTACGCTATTAACTATTAACGTACCTGTCTCTTCCGAAACGAATGAGTACCTCTCAGACGCTCGTCCTACCATCGAATGAGGTTAGTCT
+
//:::;@BCCBA@@ABAA;;;BBCFACCC@CBBCCC>B>@@ABB@@;@@>A=AB<<<===+B?BBBBB@CAA@@<ABBADDD1B@;?4:::&9:949BB@CGCCC@C?@@=@BA>BB;;;@?@AABAACC;;:;ACA?CBBEBBBC?C@CBB?BCDCCCCC@CCCBBB?CC@BBB?AABBC>C??89::::)8C?CBCBBBBBB?C@CBBB?CACB=;;?@DDB@CA@B?BBB<AAA?AAABBBC@ABBBCBBBBBBBB>><>AA=?>??B?998;5;8=CCDC
@ATNG8:00238:06660
GATGGTAGTATCTGCACACTCTGTCCAGAAGATCAGGAACTCTAGAAGAATTCAGATTTTTAACACGAGAGTAAACGTAAAAAGAAGGTTTTACAAGACTCACGTTAACAATATTGCAGCAGTACGCACACAATCGAAGCGCAGTAAGGATGGCTAGTGTAACTAGCAAGAATACCACGAAAGCAAGAAAAAGAAGTACGCTATTAACTATTAACGTACCTGTCTCTTCCGAAACGAATGAGTACTACTCTCAGAGACACACTACCATCGAATGAGGTTAGTCT
+
CCBC?BCCBBBCBBBBBCBCCDDCC@CBB@BCCBAA?AACCCCCBC@BC@B?BCC@????1?ABBBBCBAB???7><=@AA@0AA=A;@@@7ACB@CDCCCBCCD@C?BB?BCD?BBCCCCDDCCCCBA@??=@BBB@BBDCBBBB?B?BBA>BCCCCCCC?CBBBBB?BB?ABB<??BBB?BBB@BBBBB3AB?BBBBCCCCC>>9@@>>;>:@=A??;?A@@@A@=A=ABC>BBB?CBBBBCDBAABAABBBCAAACBBBB@@=C??>B<AC::8:?BB@@@
@ATNG8:00239:06668
GATGGTAGCTCTGCTCTGACTCTCGTACTCATTCGTTTCGGAAAGAGACAGGTACGTTAATAGTTAATAGCGTACTTCTTTTTTCTTGCTTTCGTGGTATTCTTGCTAGTTACACTAGCCATCCTTACTGCGCTTCGATTGTGTGCGTACTGCTGCAATATTGTTAACGTGAGTCTTGTAAAACCTTCTTTTTACGTTTACTCTCGTGTTAAAATCTGAATTCTTCTAGAGTTCCTGATCTTCTGGTGTCGTCTATCATGTACTACCATCGAATGAGGTTAGTCT
+
8558:;:9?@;:<=<5;6;;>@@@@CC65554.488:244.44)49999;;8<<555.5.559<.5.5559///7;4//////#/4.44;>2:5//)///)/;)//;===8<<;;;<==269@?B?DCCBCDA@=AC@@>CKFCCCBBA@@B@>=A@6<00-0@;A=AABB999CC@>>???2A:B159>>?,AAA@@0;9>>955555.555&4:9/0)/3=>*00?>>?@:>;???AAB?A@B?BBBCDCAAACDECCBBB@@@@AA@@?>;;;?9@<@@BCB
@ATNG8:00243:06655
GATGGTAGGACGAGCGTCTGAGAGGTACTCATTCGTTTCGGAAGAGACAGGTACGTTAATAGTTAATAGCGTACTTCTTTCTCTTGCTTTCGTGGTATTCTTGCTAGTTACACTAGCCATCCTTACTGCGCTTCGATTGTGTGCGTACTGCTGCAATATTGTTAACGTGAGTCTTGTAAAACCTTCTTTTTACGTTTACTCTCGTGTTAAAAATCTGAATTCTTCTAGAGTTCCTGATCTTCTGGGCTGACTCTCACACGCCTACCATCGAATGAGGTTAGTCT
+
<>;;9BBC@BBBBAAABBCCCCDC@CBBBCDD@DBBC<BB@C@BBCCCCC@CDFDD@CACCCC@C@CGFDCCCCCACBB>A@@B@C@@@<@BAB=@@@<@B=;;;CCHADFGCCBBBABBB@C@DCCEEAAA@DCDC?BBCCCBCCCCCBCCCCB?B::6;A=A>ACCCCCBCB?BBBBB7B>B><<;;;*;CBCC>AACBBCBAAB@CCCC5BABBB>B?A@?@CCCBBB?BAEGC@@A;<;BM?GCCCCCDBBBBBBBB?BBB@BBCCC?CC::8:?ACCBC
@ATNG8:00244:06668
GATGGTAGAGTATCATGTGTATCTCCAGAAGATCAGGAACTCTAGAAGAATTCAGATTTTTAACACGAGAGTAAACGTAAAAAGAAGGTTTTACAAGACTCACGTTAACAATATTGCAGCAGTACGCACACAATCGAAGCGCAGTAAGGATGGCTAGTGTAACTAGCAAGAATACCACGAAAGCAAGAAAAAGAAGTACGCTATTAACTATTAACGTACCTGTCTCTTCCGAAACGAAGAGTATAGATATACGTATAGCTACCATCGAATGAGGTTAGTCT
+
:;::@???ABBMDCC@@AFBCBBBC@BCB@DCCCCC@C?BBECDCC@BDAB@BDBBBCCD3D?CCBCCCCCCDF=B@::999*9C=C@CJJ;CCF@CBABBCCBB?B@@@>@CC@CBCCDBBBBBBCCCCBB@BCCG?BBA@BCBC=@=?9;7;CCBDCDB@CBBACD@@@<@@A=?@DCC?BBB>@A@AA2@A>>>?BBBCCC>A>ABA@>B>@<BA@=@C@@@BB>B@BDE>BBB?;;;BCBBECAAABCBBCCBBBCCC@A>>>B?BBCB@B>AA?99
@ATNG8:00245:06678
GATGGTAGGCGAGAGTGAGACGCAGTACTCATTCGTTTCGGAAGAGACAGGTACGTTAATAGTTAATAGCGTACTTCTTTTTCTTGCTTTCGTGGTATTCTTGCTAGTTACACTAGCCATCCTTACTGCGCTTCGATTGTGTGCGTACTGCTGCAATATTGTTAACGTGAGTCTTGTAAACCTTCTTTTTACGTTTAACTCTCGTGTTAAAAATCTGAATTCTTCTAGAGTTCCTGATCTTCTGGGTCTACGCTTCGCGCTACCATCGAATGAGGTTAGTCT
+
89=B:<=C@;9:<=BBBBCCECBBBC;=;CCCBICCC>AB@F@A@@BCBB?B@@@A=A>BBAC@C@DBC@@@?9<<::99:)9?;:@A?9?>9908?=;@@58:@A@@<?>??999C>BAC?B>@@@???;?=A>>>=?<;;@BBBAA@A?;;;;:;;:9==8=8<=@@@>>=<37555(517176666'6889<)/)/88656;::18988'76;:8485>>7@@AA:8:4<4<=<:9:6<;;:19<<>>>AA;>>;:;>=91666//)/889396<@@>=
@ATNG8:00210:06719
GATGGTAGTGTCAGTGCGCGTCGTCCAGAAGATCAGGAACTCTAGAAGAATTCAGATTTTTAACACGAGAGTAAACGTAAAAGAAGGTTTACAAGACTCACGTTAACAATATTGCAGCAGTACGCACACAATCGAAGCGCAGTAAGGATGGCTAGTGTAACTAGCAAGAATACCACGAAAGCAAGAAAAGAAGTACGCTATTAACTATTAACGTACCTGTCTCTTCCGAAACGAATGAGTACATAGATATACGTATAGCTACCATCGAATGAGGTTAGTCT
+
?B@>>ABBCBCCB@A@CCBAAACCBBDAB>BCEC::;;?BBCBBCC?AA>@<?B@::::;)9:=<>B?=>=899*9=?@CC9CD?C9;;8;BB?BCCCBBB;;8;?AA?BBB?BBBBDDBCCCCDDCBCC?CDCC?CBBCCC@A5:6:??<@BBBCDDB?ACCCBB?BB?BBC?BCCCB2:9:39999+:@;A?@?BBBA>:=9=A;;7;:>>B;;6;@>=@??<@>9::/:DA>BAACCCCBBBAAABBBBB@@>;;;?==8;978C:>?8868>DDB?>
@ATNG8:00211:06714
GATGGTAGCATCATGCATATCTCACCAGAAGATCAGGAACTCTAGAAGAATTCAGATTTTTAACACGAGAGTAAACGTAAAAAGAAGGTTTACAAGACTCACGTTAACAATATTGCAGCAGTACGCACACAATCGAAGCGCAGTAAGGATGGCTAGTGTAACTAGCAAGAATACCACGAAAGCAAGAAAAAGAAGTACGCTATTAACTATTAACGTACCTGTCTCTTCCGAAACGAATGAGTACCTCTCAGACGCTCGTCCTACCATCGAATGAGGTTAGTCT
+
8:><?BBBEECDBBBBGCDCCCC;;99CC=B@@@;;158==>A@@B@@@4;4;CCBBBB=+=9===<==<<???5<A;<;;;$4<5:.44)5;<9>C<AA>@00+0:>><@AD@BBFCCBBBCDCCCDCDC?B9;:?BCBCBAAA6;5;;;7;CCBBCAA?BBBDCC?BC?C::790@>>6>00*0===>,>@9997BBBBBA?B?BAA==B<:<@00,0@<0;9=:<8799.9=<9?BB@@<@@BBC???BBFBBEA>><;:9;@877>:////)/7;=:99
@ATNG8:00221:06706
GATGGTAGCACACGAGATCTCATCGTACTCATTCGTTTCGGAAGAGACAGGTACGTTAATAGTTAATAGCGTACTTCTTTTTCTTGCTTTCGTGGTATTCTTGCTAGTTACACTAGCCATCCTTACTGCGCTTCGATTGTGTGCGTACTGCTGCAATATTGTTAACGTGAGTCTTGTAAAACCTTCTTTTTACGTTTACTCTCGTGTTAAAAATCTGAATTCTTCTAGAGTTCCTGATCTTCTGGGCTGCGCTGATATGCGCTACCATCGAATGAGGTTAGTCT
+
9;@@7:BBCCCDA@<@CCCCCC?>B====?<@@CDDD?CC@DACCCGCCC@BBCBB=A>AB>B<@<=<<ACC><<544444$3:4999834C@A>@@@<@B=AACCFE=@ABBCBBB?BBB@B?BBAAABABACCA@;>>>>?@?A@@???;;;?;;;;>@@<?=???A???@>9;;:::/:9<9=====+<=<==188>>A@;::B=BDDD/@==>?<?=CB====BAAA;A<AA@@??:98;;6;///====AAAAAAAAAAA:=<??>5::?@;?<@@===
@ATNG8:00230:06706
GATGGTAGCACACGAGATCTCATCGTACTCATTCGTTTCGGAAGAGACAGGTACGTTAATAGTTAATAGCGTACTTCTTTTTCTTGCTTTCGTGGTATTCTTGCTAGTTACACTAGCCATCCTTACTGCGCTTCGATTGTGTGCGTACTGCTGCAATATTGTTAACGTGAGTCTTGTAAAACCTTCTTTTTACGTTTACTCTCGTGTTAAAAATCTGAATTCTTCTAGAGTTCCTGATCTTCTGGCGCTCTGTCACGTCTGCTACCATCGAATGAGGTTAGTCT
+
;;<>?BDDCCBBCC@AACC@BADGCCBCCEA@;@::;,;?4:.6@BABBA=ABDA@<@>BCCE@D@BB?A@DBAA=:9998$9:6<AAB=AECB@BA?<?A9=>?AAB>AAAACCBB?BBB?C>AABBBAAA@@A@@376@@???A>>>AA@??>:<:95:>:@<>>>A>>>;;5;>>=>/<9=4:::::*:@889*89:866?>=>08786'299699>;?D;A>9::AA=A;A@@=99,//;6:<:;;===???@?>>>B@@@<?@A@@;;;;?;?:>BB@@
@ATNG8:00233:06705
GATGGTAGGACGAGCGTCTGAGAGGTACTCATTCGTTTCGGAAGAGACAGGTACGTTAATAGTTAATAGCGTACTTCTTTTTCTTGCTTTCGTGGTATTCTTGCTAGTTACACTAGCCATCCTTACTGCGCTTCGATTGTGTGCGTACTGCTTCAATATTGTTAACGTGAGTCTTGTAAAACCTTCTTTTTACGTTTACTCTCGTGTTAAAAATCTGAATTCTTCTAAAGTTCCTGATCTTCTGGCGCTCTGTACGTCTGCTACCATCGAATGAGGTTAGTCT
+
BCCD@BBC?BABC9;<BBBBBBBB@BBABBCC@CDEE>AA@B?BBBCCCD?CECBB?A@CCCB@CADDCCCCCDF?A@@@@0@?=?;;;0;AAA=CA@=AB=AA@BBB@CDGEFCCC@CBCAC?CCBBBBBC@BBCC?CBBBBBBBBBBBCC@BB<AAA=AA=A?@@@ABCBBA>@;;;;.;=C;<;<;<*;BBBB>CBCCDDCBBA5;;;;*;;:AB@B@CC?BBCE>CB@D@CBBCAB=A@@@CBBCDDA@@BB@??;;;BA?@;::A=A@A@=A=ABBAA
@ATNG8:00233:06706
GATGGTAGCGAGCGAGTGTGTATACCAGAAGATCAGGAACTCTAGAAGAATTCAGATTTTAACACGAGAGTAAACGTTAAAAGAAGGTTTTACAAGACTACACGTTAACATATTGCAGCAGTACGCACACAATCGAAGCGCAGTAAGGATGGCTAGTGTAACTAGCAAGAATACCACGAAGCAAGAAAAAGAAGTACTGCTAGTTAAACTTATTAACGTACCTGTCTCTTCCGAAACGAATGAGTACCTCTCAGACGCTCGTCCTACCATCGAATGAGGTTAGTACT
+
8:::5:4449444:89955499:9;.559.555599495<<::::>.4403-38:9999&5.55;995//>::1///)///&/;)/)444&555.599555559:.5.555;;5::5479444444499<<7;<>>@CBBBA<=A8;8;AB=@966>><<:<=;;;><>>7;54.333304==79:::9)891666///--///(//(//(/8386<888:*//68<9:6:7:<<3833.3:;;;990556622.65...---24.-)--,-82--.727278343;
@ATNG8:00233:06740
GATGGTAGAGTACAGTGTAGTAGACCAGAAGATCAGGAACTCTAGAAGAATTCAGATTTTAACACGAGAGTAAACGTAAAAGAAGGTTTTACAAGACTCACGTTAACAATATTGCAGCAGTACGCACACAATCGAAGCGCAGTAAGGATGGCTAGTGTAACTAGCAAGAATACCACGAAAGCAAGAAAAGAAGTACGCTATTAACTATTAACGTACCTGTCTCTTCCGAAACGAATGAGTACTACTCTCATATGACACTACCATCGAATGAGGTTAGTCT
+
7:::5:BABBBBAECCDBCCCCCEJABAA@BAAA@@<@8;;AAECC@CC?@=@C???CC:B?AAACBBBCCCC=@9;;@@3@@@EAEEF9BAA:969:AAB;;6;?AB@D@@=@BAABBBCBA@BBABAB?B@@@?CBCCCCBB>B>BBB?B@@?@@??;>?A?@@>BC?BBB@AAABC<@AA?ABDC:@?@BBA???=;;5;9==;;5;:>8;:@=@AAAAAB>@<@BD>CCC?999BBBBCBBBBDFCB????=>CA;<8<522>;>?@A<>:>C?>=
@ATNG8:00234:06720
GATGGTAGTAGTACACTAGTCATACCAGAAGATCAGGAACTCTAGAAGAATTCAGATTTTAACACGAGAGTAAACGTAAAAGAAGGTTTACAAGACTCACGTTAACAATATTGCAGCAGTACGCACACAATCGAAGCGCAGTAAGGATGGCTAGTGTAACTAGCAAGAATACCACGAAAGCAAGAAAAAGAAGTACGCTATTAACTATTAAACGTACCTGTCTCTTCCGAAACGAATGAGTACTGTATCTATGTGTGCGCTACCATCGAATGAGGTTAGTCT
+
34::5:559<<545::<<;;;A>@@=@AA?AAAA;;5;=AABCAAB@CBBD?CB;;9AA8A?BDC@A@@=9;;0;?ACCC9CC;?:@@::9<@BCCCCCCA@?AAEE@CBB?BBCBAA>0000/:;:==;>=;?<994AA@::2<5<;;4:??:95=A=A?>=8;577/3336>====6<:9433337(9>;<??A:87==18159::+55(6;???>@:98=9=>?7==>*///)/669773AB:=??787?@??B?8787716:=55.2=<<8=9>=<87
@ATNG8:00238:06721
GATGGTAGGTGCACATGAGTGTATCCAGAAGATCAGGAACTCTAGAAGAATTCAGATTTTTAACACGAGAGTAAACGTAAAAGAAGGTTTTTACAAGACTCACGTTAACAATATTGCAGCAGTACGCACACAATCGAAGCGCAGTAAGGATGGCTAGTGTAACTAGCAAGAATACCACGAAAGCAAGAAAAAGAAGTACGCTATTAACTATTAACGTACCTGTCTCTTCCGAAACGAATGAGTACAGAGAGTACGATATGTCTACCATCGAATGAGGTTAGTCT
+
<<<<>@@@;@@@@BBBBBCCCCCCB@CDD?CCCA996:=@@BCBBB=AB8:4;C@::;:;*;>CBCCCDFBBBB9AA:;;;.9C4;2;:::(;A@?CBCCCDCCB??<??<?0000@@@BBCC@ABCCCCDD@CBBC>AACBCCCC>A>AAB>BCCCCBBB?BCCDDB?@@<@BC@CGAA@:AAA>@AAAA2AB@BBABCBB>><>=@AAA=@;@=A@@<@@@@@BB?B?CCC>CCD@AAACCAA@CBB@@BBCBBB@@A<==@B?BCCBB?BB9949:??>?;
@ATNG8:00239:06734
GATGGTAGTGATACAGATCAGACACCAGAAGATCAGGAACTCTAGAAGAATTCAGATTTTTAACACGAGAGTAAACGTAAAAAGAAGGTTTTACAAGACTCACGTTAACAATATTGCAGCAGTACGCACACAATCGAAGCGCAGTAAGGATGGCTAGTGTAACTAGCAAGAATACCACGAAAGCAAGAAAAAGAAGTACGCTATTAAACTATTAACGTACCTGTCTCTTCCGAAACGAATGAGTACTGCGTCTCACTCTCGCCTACCATCGAATGAGGTTAGTCT
+
@><<9<B<=696==BCB@BBBBBBCABAA<AD;9;9.5.444:?<@>AD@D?BA@@=?@@2@<@CAAAAAA?@@8>>;9999$9=892444&5<>755695556<7<:==:;?;8<A@BABCA;99A999;@?BBBB?B@@@A@?@=A=B@@=?@@<<<<<<::=>>>;?A=?B=8@::=>6<;>878999(9937;>=:9;99,33(3252+2+254447:9///98396:::2;;;8<=<<:::>?@>999998>C??@=9;;;8<888<13333-359<:::
@ATNG8:00241:06711
GATGGTAGCATCATGCATATCTCACCAGAAGATCAGGAACTCTAGAAGAATTCAGATTTTTTAACACGAGAGTAAACGTAAAAAAGAAGGTTTTACAAGACTCACGTTAACAATATTGCAGCAGTACGCACACAATCGAAGCGCAGTAAGGATGGCTAGTGTAACTAGCAAGAATACCACGAAAAGCAAGAAAAAAGAAGTACGCTATTAACTATTAACGTACCTGTCTCTTCCGAAACGAATGAGTACCTCTCAGACGCTCGTCCTACCATCGAATGAGGTTAGTCT
+
DBBB@CCAABBBFBCA@BFJHCCCC@CCCACCCCCC@B?CBCCBBB?AA>A=@?@898889#749:9BAA@A999,:<<94444#44.5:@A@2?@@:>B=AABC;;7;<@@;@;;79ABABCBCBCFCCCCCC?CCCC?BBBCBABB?C@BDD@CCBBBCBB@BCB@@A>::5:@=8<;8777(8<<?CCCCCC)BB?BAAABBDBB9:99<@@6;7;@BBA?AC@@???;=>:::59@@<ABBBCEF@@??BBBFBBBBCB==:=BE=B;;;=8=>==:=:>B?@@
@ATNG8:00242:06704
GATGGTAGCATCATGCATATCTCACCAGAAGATCAGGAACTCTAGAAGAATTCAGATTTTTAACACGAGAGTAAACGTAAAAAGAAGGTTTACAAGACTCACGTTAACAATATTGCAGCAGTACGCACACAATCGAAGCGCAGTAAGGATGGCTAGTGTAACTAGCAAGAATACCACGAAAGCAAGAAAAAGAAGTACGCTATTAACTATTAACGTACCTGTCTCTTCCGAAACGAATGAGTACGATGAGATCTCGTGTGCTACCATCGAATGAGGTTAGTCT
+
//8;6888;555=555<;;;?<<<=<>?@:<;;<;;7;9=>>CBCC@DC?A?@@?BCCCC1545A;=?BA@<>=29944445)4<8<.44)5;;6<>=<>>>>>9==@@<@@@::99ABAABBBBBBBBBB@CCBB@CBCBBC@@=B@;;;=@@A@@?BC@?>>A37-771373,3;88;33346:;===+=<68888899994<4897749177=44.445::<<><8;;;4:;;7543;;;8888:::<433:933255522,29:5707?;868;??@A=
@ATNG8:00244:06702
GATGGTAGTGATACAGATCAGACACCAGAAGATCAGGAACTCTAGAAGAATTCAGATTTTTAACACGAGAGTAAACGTAAAAAGAAGGTTTTACAAGACTCACGTTAACAATATTGCAGCAGTACGCACACAATCGAAGCGCAGTAAGGATGGCTAGTGTAACTAGCAAGAATACCACGAAAGCAAGAAAAAGAAGTACGCTATTAACTATTAACGTACCTGTCTCTTCCGAAACGAATGAGTACGATGAGAGAGCCTCTCTCTACCATCGAATGAGGTTAGTCT
+
CCCD@BBBBCCBCDDCAABBBCA00)000)/:::BB=@?@BBBEC>@AB?B@BB??<==>+B>AAACEBBBBCB;@A?=>>>0:?<@2;;;6;=D=ABBBBCCBBABGCC@BCC?CDDCBBBCAAACCCCCD@CCDD@BBBBCAAA>B>ABB?BCJCBBBC?BBBBBC?AA>ABA?BCBA?8>7718@DDF3AA?AAABBDFDE9:997>A4;5;>A<;8;CCCCCC?C?CCC>BBB@C::9BCFCC>>>C>??BC?@?;;:>>>>;??===;>>>>9=8=A:99
@ATNG8:00249:06733
GATGGTAGCAGACGTGACAGAGCGCCAGAAGATCAGGAACTCTAGAAGAATTCAGATTTTTAACACGAGAGTAAACGTAAAAAGAAGGTTTTACAAGACTCACGTTAACAATATTGCAGCAGTACGCACACAATCGAAGCGCAGTAAGGATGGCTAGTGTAACTAGCAAGAATACCACGATAGCAAGAAAAAGAAGTACGCTATTAACTATTAACGTACCTGTCTCTTCCGAAACGAATGAGTACTGCGTCTCACTCTCGCCTACCATCGAATGAGGTTAGTCT
+
DCBB?BABABCCCCCAABBCCDCCC>CCF@BBBB?@=@?BACCCCC?AA=B@BB?>>>>>.??BBBCFFDC998.7<==>?@1@C>C5;;;-;BB?CCCCCCDDD?B?CC@BBB?ACCCCBBCBBBDDCBBA=ACCC?AACBCCBB?C@C??=@BBCCCCC?CCAACC?AA?BCD<??999BCBB?A@@@@2@C?@@@BAABAC?C@BDCB?A>ABAAA?BABBBA?>??BAB>BBD?BBCCA@ACBBBBBBC???DBCCB?BDC?BAAADAFG@@=??B@@AC
@ATNG8:00237:06759
ATGGTAGTCTCAGATAGTCTATAGTACTCATTCGTTTCGGAAGAGACAGGTACGTTAATAGTTAATAGCGTACTTCTTTTTCTTGCTTTCGTGGTATTCTTGCTAGTTACACTAGCCATCCTTACTGCGCTTCGATTGTGTGCGTACTGCTGCAATATTTGTTAACGTGAGTCTTGTAAACCTTCTTTTACGTTTACTCTCGTGTTAAAATCTGAATTCTTCTAGAGTTCCTGATCTTCTGGACGACGCGCACTGACACTACCATCGAATGAGGTTAGTCT
+
4<>9<AA@@B@A;@?<<966;;=@;;B@<>@;@@@C:???B:;9DC@@@:BAA/0,0,0/<<7?666?>>66/;4/////$//)////)4455.659555.5599998555<::44.444.48<<?@@===8<:4929=9959<==596:::8834444)4;7<7<?BBC966>7<655)5.5.5999&55;;A6>@===<??9969;;+///9:7;7:<0499999<:>;@<;==<5556166<<<699@?999=9549:<8@999?;?>BC<@>AB@AA
@ATNG8:00247:06773
GATGGTAGAGTACAGTGTAGTAGACCAGAAGATCAGGAACTCTAGAAGAATTCAGATTTTAACACGAGAGTAAACGTAAAAGAAGGTTTTACAAGACTCACGTTAACAATATTGCAGCAGTACGCACACAATCGAAGCGCAGTAAGGATGGCTAGTGTAACTAGCAAGAATACCACGAAAGCAAGAAAAGAAGTACGCTATTAACTATTAACGTACCTGTCTCTTCCGAAACGAATGAGTACACATCGTCGTGTCGTGCTACCATCGAATGAGGTTAGTCT
+
?@<>?BCCBBCCCCCCBCCBBCCCC@CCCAAAAC@@<@>BBDCCDDADD=?=>@>7778-9>@ABCCCCCBBB9@=:999-;A>C@CDD<CGFEGBBACBC;;;;@CC@BBB?BBDDCCCCBBBCC@?@D@DDBB?BBBBBB@@=@=@@@=ABCCCCCB?CCCCCC?BB?999399@??7?=@:9989+9B;ABBDBB???3708>981818A????BDABBBB?B@BBB>BBB?BAACBBBBADCCC>AABBBBBAABCBB?B???C?BB??;>;@A???
@ATNG8:00251:06437
GATGGTAGTATAGAGCTCTACATAGTACTCATTCGTTTCGGAAGAGACAGGTACGTTAATAGTTAATAGCGTACTTCTTTTTCTTGCTTTCGTGGTATTCTTGCTAGTTACACTAGCCATCCTTACTGCGCTTCGATTGTGTGCGTACTGCTGCAATATTGTTAACGTGAGTCTTGTAAAACCTTCTTTTTACGTTTACTCTCGTGTTAAAAATCTGAATTCTTCTAGAGTTCCTGATCTTCTGGGCAGACTCTCACACGCCTACCATCGAATGAGGTTAGTCT
+
CCBB?BBBBCCBBCDCCBBBGGCCCCCDCCCC@BBBB<BC?C@CBBBBA@?BAABC?B?AAAA=@=AAACBBA==8=====+=B8BBB=5@ABC@BBA?BB?>>???A488>>BBB@<@@B;?;?B@@@>>>;>>>><@@@@AA@@>>>@A===>:===:;;5;=>?>@A;;;?9<<?@@2@=B6==DEE/>====5=A@@@@@===89:9:+:///<7=9@@=A??????=@=B???BB:==@A:A:;;;;;;;AA>>=@<@CB<?=>>?<?AAB<?;??;;;
@ATNG8:00258:06412
GATGGTAGAGTACAGTGTAGTAGACCAGAAGATCAGGAACTCTAGAAGAATTCAGATTTTTAACACGAGAGTAAACGTAAAAAGAAGGTTTTACAAGACTCACGTTAACAATATTGCAGCAGTACGCACACAATCGAAGCGCAGTAAGGATGGCTAGTGTAACTAGCAAGAATACCACGAAAGCAAGAAAAAGAAGTACGCTATTAACTATTAACGTACCTGTCTCTTCCGAAACGAATGAGTACTACTCTCAGAGACACACTACCATCGAATGAGGTTAGTCT
+
4::=><=A@955<55566==<@B<;.559.5?>@@@<A=B@?ABCC<@@=@:=888;<<A+=<?>BBCCBBBCD<??BBCBB5BA=B5;;;.;AB@BAAABBBBC?C?;<9;CC@A@@CDAAACBBBB@@@B?BCBB@CAAABCBB?C?B;<;;BCCCCBB?BBBAAA=AA99:D@B=BB=6==8>>?@@A2@B>AAABAA<8818:>888<@<>AB::79??BBAA?B<:?B<BBB?BBBBB???DCCBBBBBBBBBBAA>>==:>AAAA<8:9B?B?BCAAA
@ATNG8:00258:06419
GATGGTAGTGCGTGAGAGAGAGACCCAGAAGATCAGGACTCTAGAAGAATTCAGATTTTTAACACGAGAGTAAACGTAAAAAGAAGGTTTTACAAGACTCACGTTAACAATATTGCAGCAGTACGCACACAATCGAAGCGCAGTAAGGATGGCTAGTGTAACTAGCAAGAATACCACGAAAGCAAGAAAAAGAAGTACGCTATTAACTATTAACGTACCTGTCTCTTCCGAAACGAATGAGTACGTGTGACGTACGTGAGCTACCATCGAATGAGGTTAGTCT
+
AACB@BCFCC??BA@DDDDCCBCCG?ICC@CCICDC@CCCCCCCC?CC?C?CCBBDBDB3D?BACACCCDBBA<A@ABBBD5CC@C@CCC;CCD=BCCDDCCA@<@>BA?BBC@CBBCCBCCCCBCCCBCC?BCCC?BBBBBBBC?CACBB?DCCCBBBB?BBBBCC?A@?BCD9::CCD=BBA>ACCCC3CC?AAAACCCCC<><?AB?<?=BABBB?BB@@@AA8<;???9?AA>BBBCBBBCBCABAAABAAABBBBBBCC?BBBBB@BCBB?B@DCBBB
@ATNG8:00259:06437
GATGGTAGTCTCAGATAGTCTATAGTACTCATTCGTTTCGGAAGAGACAGGTACGTTAATAGTTAATAGCGTACTTCTTTTTCTTGCTTTCGTGGTATTCTTGCTAGTTACACTAGCCATCCTTACTGCGCTTCGATTGTGTGCGTACTGCTGCAATATTGTTAACGTGAGTCTTGTAAAACCTTCTTTTTACGTTTACTCTCGTGTTAAAAATCTGAATTCTTCTAGAGTTCCTGATCTTCTGGTATGACTAGTGTACTACTACCATCGAATGAGGTTAGTCT
+
@@<<9ABBCCCCCCCBBBABCGECCCEEGA@@:BBBB<BD@DABBBCCCCACCB::4:9?=?A>B@CBBCCCECC?BBBBA2CA=AABB=BBCHACFD@CD?BCBBBB@BCDEDDBC?BBB@B@CDDCAAADACC@?<A@@@BABBBAAB@@@BC@CBC@BBADAD@BABCEGIBFCCCC<CAG@CBDDE5CABBG:;;GCCBEB@@=@AA@0ACCCCAC?AA@CBBCCCC?B?AAA@@@>AACADCCCBBBBBCCCCCBBBCBB?B@A@C@CCBA?B=@@C@@
@ATNG8:00260:06442
GATGGTAGGCACTGCGCACACATCCCAGAAGATCAGGAACTCTAGAAGAATTCAGATTTTTAACACGAGAGTAGACGTAAAAAGAAGGTTTTACAAGACTCACGTTAACAATATTGCAGCAGTACGCACACAATCGAAGCGCAGTAAGGATGGCTAGTGTAACTAGCAAGAATACCACGAAAGCAAGAAAAAAGAAGTACGCTATTAACTATTAACGTACCTGTCTCTTCCGAAACGAATGAGTACGAGAGAGCACACGTGTCTACCATCGAATGAGGTTAGTCT
+
99<<9BBC@CD??A?CBBCBBCCCC=CBC@B@??998:?AACCCBB@BC@C@CCB??>??0>?CCCBCCCCAA@AA@ABBBB2BB?B?BBB:B@@=@BBACC@??<??BB@BCC=AABBBBBBBDCCBBCCD?CCCD?A@CDCCCC@CAE999:FBBBCCB@BCCBBB?BD@ABB=??AAA;A@?;======%=;<::47;;AA=;8>88?A<?<?ABCC@BBBB@A@?A?ABB=BCHACBBBBBBBCBBB???BCCCCBBAAABB@BBBBB?BBBB@B?@C@@@
@ATNG8:00262:06418
GATGGTAGGCACTGCGCACACATCCCAGAAGACAGGAACTCTAGAAGAATTCAGATTTTTAACACGAGAGTAAACGTAAAAAGAAGGTTTTACAAGACTCACGTTAACAATATTGCAGCAGTACGCACACAATCGAAGCGCAGTAAGGATGGCTAGTGTAACTAGCAAGAATACCACGAAAGCAAGAAAAAGAAGTACGCTATTAACTATTAACGTACCTGTCTCTTCCGAAACGATGAGTCACACTCTCATATGACACTACCATCGAATGAGGTTAGTCT
+
:;956:<A?BCBBCCCCCCDFJBBA6ABB?BCGCC?C@CCCBBBC?CC@C@HFC::999$99B?>CCCDE@A@6?C:;:::);B>B;AAA6@@A>BBABDDCBB?B@AA>ACC@CBBBBBBBBCBBAAA??9>AAA:9;<ABA@@<@=?>A?CCDA@AAA>BBBB@A?AC?BBB>BB@??8???:@@@@@2@A>BBBBBCAAB597:BCD?><B@@?B@??====<6<;?@@:@BBBBAAAB?@?BCBBCBBBCBBBBBBBA=AAAAA=AC@@<?=@@@@@
@ATNG8:00262:06446
GATGGTAGCTCGCTGATGATATCTCCAGAAGATCAGGAACTCTAGAAGAATTCAGATTTTTAACACGAGAGTAAACGTAAAAAGAAGGTTTTACAAGACTCACGTTAACAATATTGCAGCAGTACGCACACAATCGAAGCGCAGTAAGGATGGCTAGTGTAACTAGCAAGAATACCACGAAAGCAAGAAAAAAGAAGTACGCTATTAACTATTAACGTACCTGTCTCTTCCGAAACGAATGAGTACATAGATATACGTATAGCTACCATCGAATGAGGTTAGTCT
+
44:<7<BDDFDBBA@ABBBBBBBCF@CCC>AAABBB?B?CCCBBBD?BB@D@CCBAAAAA2A@CDBBAAACCDD>B>A?@?@0@B@C@CDC=CCCAEEBBB>>00-0;@@<A=?>?CCCDBBCCCCCCCCCC?@?@B@BBCCCCBB?B?BBB?BBC@A@CC@FFAABB>AB?BBB;>>BBB:;;;8879999%:=<<@;C====:15126>?5@<AACCC?AA:::@@=A?BHE>CBB?BBBBBCCCCBDBBBBCAAAA>>>>>>A<???BB=??==9=:>>???
@ATNG8:00275:06426
GATGGTAGGTGCCATGAGTTATCCAGAAGACAGGAACTCTAGAAGAATTCAGATTTTTAACACGAGAGTAAACGTAAAAAGAAGGTTTTACAAGACTCACGTTAACAATATTGCAGCAGTACGCACACAATCGAAGCGCAGTAAGGATTGCTAGTGTAACTAGCAAGAATACCAAGAAAGCAAGAAAAAGAAGTACGCTATTAACTATTAACGTACCTGTCTCTTCCGAAACGAATGAGTACGAATGAGATCTCGTGTGCTACCATCGAATGAGGTTAGTCT
+
CCA>@CCC?BBC?ACCDCC?BBB@DCC@BBCCG:C@CCEELAA??B;>9>=A??;;;*;8==?CCBCB@@>6=B::;:;*;B>B4;;;6;DC@BC?@@BBBB@C@CC?BBD?BAAACCCCBBBCCCAAA?CBBC@BB@@?BBC@C?BB?BBB@BABBD?AAABBB@CDABBB@B?@@E@CCB?AADDD3BC?CC???BA9:598<<??:?<@AA??<?AB::9@<@9?>>8>AA>ABB==::..).--:;::<???AB@8:8>:>>B@@;?B@@<@>AA@@@
@ATNG8:00285:06400
GATGGTAGCTATACGTATATCTATGTACTCATTCGTTTCGGAAGAGACAGGTACGTTAATAGTTAATAGCGTACTTCTTTTTCTTGCTTTCTGTGGTATTCTTGCTAGTTTACACTAGCCATCCTTACTGCGCTTCGATTGTGTGCGTACTGCTGCAATATTGTTAACGTGAGTCTTGTAAAACCTTCTTTTTACGTTTAACTCTCGTGTTAAAAATCTTGAATTCTTCTAGAGTTCCTGATCTTCTGAGATACACATGATACTCTACCATCGAATGAGGTTAGTCT
+
AAB>@CCC?A;@@BBCCCCEBBBBAB@A9955.59>C;@@>>8@BCBAA@>;;9<@8?7?D>@<@-0/9::B@AA<@AAAA2@@=;<<<4::@BB?BBB=??::99=7:9(777732:=5=@@:>:888;;;;;;??@@=@@>>>??>>>@===;;;9=;;5;>;?<>>>;;:=<=597<<=1<8=478888(688:9.7/57799<=AB<@@@?.<;7179+/+/:7<76:ADD<A<@@AA@?7;<?B@@@>>>;;;BB;;;????A<>>???8;777177<=///
@ATNG8:00288:06434
GATGGTAGGCGTGTGAGAGTCTGCCCAGAAGATCAGGAACTCTAGAAGAATTCAGATTTTTAACACGAGAGTAAACGTAAAAAGAAGGTTTTACAAGACTCACGTTAACAATATTGCAGCAGTACGCACACAATCGAAGCGCAGTAAGGATGGCTAGTGTAACTAGCAAGAATACCACGAAAGCAAGAAAAAGAAGTACGCTATTAACTATTAACGTACCTGTCTCTTTCCGAAACGAATGAGTACTGCGTCTCACTCTCGCCTACCATCGAATGAGGTTAGTCT
+
59;>7;BB?ABBDCCCDDD@@@@;:3;@<8BCAAAC?A=ABBABBB@BG@B?BA@;;;;;*;5<B@;:9BBBCC;?=89989'9713<=CC574C7;@=BCCBBB?B@BB?AAA?B>AAAAACAAA@?===?;===A:??@@>?::6:=A@B?BCCBBBBB?CCBBBB?BB?BBB@BABBB<AAB?BABAA1??=@AAABA???3838??@<@=A;888;A;;;=:::/84:::1:>>8<@<<///====@BCCCCBCA???:=>B=BBA??;;;;>8<8?@@@9
@ATNG8:00288:06437
GATGGTAGGCACTGCGCACACATCCCAGAAGATCAGGAACTCTAGAAGAATTCATGATTTTTAACACGAGAGTAAACGTAAAAAGAAGGTTTTACAAGACTCACGTTAACAATATTGCAGCAGTACGCACACAATCGAAGCGCAGTAAGGATGGCTAGTGTAACTAGCAAGAATACCACGAAAGCAAGAAAAAAGAAGTACGCTATTAACTATTAACGTACCTGTCTCTTCCGAAACGAATGAGTACTGTATCTATGTGTGCGCTTCCATCGAATGAGGTTAGTCT
+
355;7:=@<;4444;;9::<;;;;@5<<@666@@B@?B?BAB?B@B9==4<800/00/:::)<688:::=:/.-6,----888+888<8<<<0<;;5>?A@BBABB?B?BC@BBB@CBBAC;;;BBCCBBC;;4;??@<@AA@ABBC?D?B::49><495:><?CCCBB?BB@C@:6:437=533;4337799%9<<7>8C<<9/.*.35758083<9A@@?C>AA?;?0825:A<<A@8BBBBAA@AAAAAAAAABABCB977B:84:=<=><>AAA9?48:A>;
@ATNG8:00291:06413
GATGGTAGATACTCGCTGATACACCCAGAAGATCAGGAACTCTAGAAGAATTCAGATTTTTAACACGAGAGTAAACGTAAAAAGAAGGTTTTACAAGACTCACGTTAACAATATTGCAGCAGTACGCACACAATCGAAGCGCAGTAAGGATGGCTAGTGTAACTAGCAAGAATACCACGAAAGCAAGAAAAAAGAAGTACGCTATTAACTATTAACGTACCTGTCTCTTCCGAAACGAATGAGTACACATCGTCGTGTCGTGCTACCATCGAATGAGGTTAGTCT
+
CCCC?AACBCCCCBBBCCBBCDCCC>CDD?BBCC@??@@BCBBDCC?AC=A?BCF@@A@@2A?BCBBBBBBBBB9AA?@@@@0AA?BACDD9BBDACBBCCCC::9;ACC@CBB?BCCBBCBBBDCCCCBBD?CCCC?AABBBBBC>C@CAA?ACCCCCBA=AAACCC?BB>BBB4::???8?@@?AAAA@@(@A@BA@BCBEBB8;88<AA9?<?ACBC?CCAAABB?B?ABC>CAC?AAABCDBBBBCCBBBBBBBBBAAADDD?CAAAB?BB??<>?C???A
@ATNG8:00296:06438
GATGGTAGTATAGAGCTCTATATAGTACTCATTCGTTTCGGAAGAGACAGGTACGTTAATAGTTAATAGCGTACTTCTTTTTCTTGCTTTCGTGGTATTCTTGCTAGTTACACTAGCCATCCTTACTGCGCTTCGATTGTGTGCGTACTGCTGCAATATTGTTAACGTGAGTCTTGTAAAACCTTCTTTTTACGTTTACTCTCGTGTTAAAAATCTGAATTCTTCTAGAGTTCCTGATCTTCTGGGTGCGCTACAGTCTCTCTACATCGAATGAGGTTAGTCT
+
BAAC?BCBBBBBCBBBBBBBCBIDCCCCFCCB@CBAA<AA?B?BBCBBBC?BB@@@@C?AABB?B??@?BCCCBB>A?=9=)?>;>99829BCC@BBC?BB:>>?A??;?BBBCCAB=@@@;?<?C;>=A??<??@@=@@A????=>=?><966:5///7<;7<6?@@BAAA>>:<;;9;.84;6:9:::+//<<<2::==@@>>>@=ADDD/D==>>=B<@@<@A@@>=><?;??>==B<999:2///777;;>>>?ACAA@@@>>>>A<@@@A<A=@@@=<
@ATNG8:00297:06423
GATGGTAGACACGTGTGCTCTCTCGTACTCATTCGTTTCGGAAGAGACAGGTACGTTAATAGTTAATAGCGTACTTCTTTTTCTTGCTTTCGTGGTATTCTTGCTAGTTACACTACCATCCTTACTGCGCTTCGATTGTGTGCGTACTGCTGCAATATTGTTAACGTGAGTCTTGTAAAACCTTCTTTTTACGTTTACTCTCGTGTTAAAAATCTGAATTCTTCTAGAGTTCCTGATCTTCTGGTAGAGCTTGCATATATCTACCATCGAATGAGGTTAGTCT
+
@ACC@CABCCCBCABB@AACCCCBCCBCBCDC@CCCB>BCAC@CBCCCCD@CCBBC@C@BBBC@C?BB?>?CB@<8;<F?C18<>DBBA=ACDD?CBB>@?8>??ABC?CABA@AA<?@C@D?BBCBBBB@<>BBA<??@?A@>>>???AABBB=>>><>?<?=BAA=>>A==7;;BBB5@<@<====<.=?>>>8>>>>>===>>;>ABB/;;:<>8>;>A:>;;;@@@<@<@@F???;=<<8<==>>==49:79<<@@>>>G;?==8818;;>;>=BB===
@ATNG8:00297:06433
GATGGTAGACACGTGTGCTCTCTCGTACTCATTCGTTTCGGAAGAGACAGGTACGTTAATAGTTAATAGCGTACTTCTTTTTCTTGCTTTCGTGGTATTCTTGCTAGTTACACTAGCCATCCTTACTGCGCTTCGATTGTGTGCGTACTGCTGCAATATTGTTAACGTGAGTCTTGTAAAACCTTCTTTTTACGTTTACTCTCGTGTTAAAAATCTGAATTCTTCTAGAGTTCCTGATCTTCTGGTCTACTACACTGTACTCTACCATCGAATGAGGTTAGTCT
+
>?<>?CCDCCCABBC@BAAABCBABBBBBCBB@BCCF>BB=B@CBBCCCC>?ABDD?B?CCBB?B@CBAAAAABC?BBBBB2B@?A<<<8>AAB?BBB?BC;879CBB?BCCB@?BB?BB@;A;ABB?;===:<ABB9<<A@@@?==>AA>>>>>:>>>9=C;C;AA==?AAAA;>>@AA5A<A9>>CCA/===AC9A:8:>>??>>:<AAA/A<<<A<A=>C=CA?????;@=A?AAAA288====<?AAAAA???A@DA@@??<?:::A:==<>:>;8::@A
@ATNG8:00298:06418
GATGGTAGTGTGTCTCTGAGAGTAGTACTCATTCGTTTCGGAAGAGACAGGTACGTTAATAGTTAATAGCGTACTTCTTTTTCTTGCTTTCGTGGTATTCTTGCTAGTTACACTAGCCATCCTTACTGCGCTTCGATTGTGTGCGTACTGCTGCAATATTTGTTAACGTGAGTCTTGTAAAACCTTCTTTTTACGTTTACTCTCGTGTTAAAAATCCGAATTCTTCTAGAGTTCCTGATCTTCTGGATAGCGACGCGATATACTACCATCGATTGAGTTAGTCT
+
44::5:555;;;<==;;;999555599:;;;=9=484/4:5:.545<:;=7555996;6;;>><?@>CCDCC><<699<;;(//)////)5999.5596<;4665;99.59955:55./9<8<,//<:=:=@45444.5@@@@=5555999565;8>444)44397445;;999<.55555&549499999$55977.////779999.5555$5:555048=;066;;;<<7:6///99?:@?>9=655;/////:99=>656>>796=;00)0///)/////
@ATNG8:00299:06414
GATGGTAGGCGACATACATACGCGCCAGAAGATCAGGAACTCTAGAAGAATTCAGATTTTTTAACACGAGAGTAAACGTAAAAAGAAGGTTTTACAAGACTCACGTTAACAATATTGCAGCAGTACGCACACAATCGAAGCGCAGTAAGGATGGCTAGTGTAACTAGCAAGAATACCACGAAAGCAAGAAAAAGAAGTACGCTATTAACTATTAACGTACCTGTCTCTTCCGAAACGAATGAGTACAGCGAGTACGATATGTCTACCATCGAATGAGGTTAGTCT
+
:;;>@BBB@BBBBBDEDCFCCBBBB?BCD@CCCCCB@B?BBCDCCCABB@A???@;;;;;;%;;B@@CECDBBEC>C=BBDDD3CC?C?CCC;CCC@CCCCFED@@?A@BA?C@@<@BAAAACCBDCBBBBCC@CCCC?BBBBAAAC@C@CDCACCBBCCCC?BBBBBC@CC@BBC9::BBB=B?>;>@@@@2@@<@AAA@AAAA=@>ABCC@C?BBBBB>BABABBB?C@DHD>CBC@BDAAABBBBBDCBBBBBBBCCBBBBA@=ABAAB@AAAA?C@CCA>>
@ATNG8:00250:06464
GATGGTAGGCGAGAGTGAGACGCAGTACTCATTCGTTTCGGAAGAGACAGGTACGTTAATAGTTAATAGCGTACTTCTTTTTCTTGCTTTCGTGGTATTCTTGCTAGTTACACTAGCCATCCTTACTGCGCTTCGATTGTGTGCGTACTGCTGCAATATTGTTAACGTGAGTCTTGTAAAACCTTCTTTTTACGTTTACTCTCGTGTTAAAAATCTGAATTCTTCTAGAGTTCCTGATCTTCTGGTGAGATATGCATGATGCTACCATCGAATGAGGTTAGTCT
+
CCBC?BB<7:::;656>>C??@CBBBCCCCCA?A@@@8AB5;6;CBBCCD@CCBCC@C?BBBB?B@CCCBBBBCB@BCCCC2AA?BBBC=BBBC>BBC>??8::>@@@=AAAACBBB?BBC@C?@@A::;;:;AA>=:>B@A;;;@A@@@A;;;>:889;??:?;>???A>>>B=;;;@@5?;>:88888(8=<==8=@@@;<;=<=19898(6<>=B<A;>><>>==<==8=9=@??@A8;;B=??;;;?????@==>?>=999696///9<<=@=A;;;;=?
@ATNG8:00250:06473
GATGGTAGAGAGAGCTCTCTCATCGTACTCATATTCGTTTCGGAAGAGACAGGTACGTTAATAGTTAATAGCGTACTTCTTTTTCTTGCTTTCGTGGTATTCTTGCTAGTTACACTAGCCATCCTTACTGCGCTTCGATTGTGTGCGTACTGCTGCAATATTGTTAACGTGAGTCTTGTAAAACCTTCTTTTTACGTTTACTCCCGTGTTAAAAATCTGAATTCTTCTAGAGTTCCTGATCTTCTGGGCTGCGCTGATATGCGCTACCATCGAATGAGGTTAGTCT
+
=@@>@CCBBB@BBDD;96>??>>>CBBBBBCB;;6<ABA=BA?C>;;9@=?A>A@>>C:C@CBBB?CAAAACBB@@@;:;;;;*;;54>?A6@495.56:7<=8<<ABBB@CCCCDFBC@CCE@B@CCCABABB>BBBB?BCCCCCBBCBBCEECBB?CBB@BC@B>BBBBCBCDF@CDDJE9B8;6;;DDD5CBCCC=CB@AA;ABAC5;;<<*;?>@C?B?BD@@@?CBAB?A>ADBCBB>BABA=BBBBACCCCCCEGCBCBDD@CCCCC>AA@@=@?ABBAA
@ATNG8:00253:06480
GATGGTAGCACGAGTCACTCATATCCAGAAGATCAGGAACTCTAGAAGAATTCAGATTTTTAACACGAGAGTAAACGTTAAAAAGAAGGTTTTACAAGACTCACGTTAACAATATTGCAGCAGTACGCACACAATCGAAGCGCAGTAAGGATGGCTAGTGTAACTAGCAAGAATACCACGAAAGCAAGTAAAAAGAAGTACGCTATTAACTATTAACGTACCTGTCTCTTCCGAAACGAATGAGTACGAGAGTCAGAGCAGAGCTACCATCGAATGAGGTTAGTCT
+
3444.4<?B;996>>BAD@B666=>5:;=254;955.55977///:477)/)54444999'96:::654<44480834.4<<>+==:=:>>>2?=>:BAAAB@B:;6:=::4:AA=BBBDEDBCCCJCBBBBB?AAAA=A@CCBBBB?B@DCC@DDG@A@CB?@??BBB=AA?BBB>BCBCC9BBA8<78889'88<=?:733:>98:;88BB?@;>>BAA=;;9?@AA?A<@AC=AAB=??BCBBBDBB9::BBCBDCBB???CCC@BAAAA=?B;;69:=A@@@
@ATNG8:00254:06473
GATGGTAGCTCACGTACGTCACACGTACTCATTCGTTTCGGAAGAGACAGGTACGTTAATAGTTAATAGCGTACTTCTTTTTCTTGCTTTCGTGGTATTCTTGCTAGTTACACTAGCCATCCTTACTGCGCTTCGATTGTGTGCGTACTGCTGCAATATTGTTAACGTGAGTCTTGTAAAACCTTTCTTTTTACGTTTAACTCTTCGTGTTTAAAAATCTGAATTCTTACTAGAGTTCCTGATCTTCTGGTGATATCATCAGCGAGCTACCATCGAATGAGGTTAGTCT
+
?@AB@BBBBABBBBBCBBCCCBCCCCABBBBC?BBCC=CC>B=ACBBBAA=ACBBB@C@BBBBAE@BBBBBCBAA?ABBBC3BB=A??@9?BAC=@?C@BE?A?@A983:@@@BBCB?BCC?C@BBB999???C@@?=?=>>@BB888B???>>>::;;:88088=AAA@@@@?=AABB@/:188*8<<<=/=C===5=8:;;;5;?>;;;36<;<,<///=595<<8<===?87737-//8979:::::>>:;;@@ABAAA@A=>=@@@=A>>>A<=>>><@>@@@@<
@ATNG8:00259:06454
GATGGTAGTATCTGTCTACGAGAGCCAGAAGATCAGGAACTCTAGAAGAATTCAGATTTTTAACACGAGAGTAAACGTAAAAAAGAAGGTTTTACAAGACTCACGTTAACAATATTGCAGCAGTACGCACACAATCGAAGCGCAGTAAGGATGCTAGTGTAACTAGCAAGAATACCACGAAAGCAAGAAAAAAGAAGTACGCTATTAACTATTAACGTACCTGTCTCTTCCGAAACGAATGAGTACACACTCTCATATGACACTACCATCGAATGAGGTTAGTCT
+
//886<=<>6665==>;<<==@@@@@@;;4555544.47///////)/9696;;---F=;,:)---55833388/////////#//5;5<<<+955.5555;99//)/3996<<=7:444555555;:555:;6;444.48445=<<5:6:///;;;;;>>;?;:55505448881///881888(333333#373889978833.38855A6C;;;999<<<;;:==8<255;4;<=9<B=<888866:///:999=<555====443:8;6;<77/7279??>
@ATNG8:00259:06497
GATGGTAGCACACGAGATCTCATCGTACTCATTCGTTTCGGAAGAGACAGGTACGTTAATAGTTAATAGCGTACTTCTTTTTCTTGCTTTTCGTGGTATTCTTGCTAGTTACACTAGCCATCCTTACTGCGCTTCGATTGTGTGCGTACTGCTGCAATATTGTTTAACGTGAGTCTTGTAAAACCTTTCTTTTTACGTTTAACTCTTCGTGTTTAAAAATCTTGAATTCTTACTAGAGTTCCTGATTTCTGGTGCGTCTAGCAGTCTCTCTACCATGAACTCAGTTAGTCT
+
555:6;=05444::?=CCC;96;;;<;;;CBA=@@A@;>B=B=666>>AA?ACCCC?A>@B@=8@265<@@@?;;7?>>?>)37288788.7;:;25595661600/66)//3393347;>>7<8=BA883863:97725629;::88:@@>9668////(///(//77:5759<<058;;;.;,25(55777'788::.6*//6=5;;@?AA:ABCB/>8818;5;9==8====:66838(//355.55/(/3/..5933555668995536476,,),,***6078875
@ATNG8:00264:06465
GATGGTAGTATATCGCGTCGCTATCCAGAAGATCAGGAACTCTAGAAGAATTCAGATTTTTAACACGAGAGTAAACGTAAAAAGAAGGTTTTACAAGACTCACGTTAACAATATTGCAGCAGTACGCACACAATCGAAGCGCAGTAAGGATGGCTAGTGTAACTAGCAAGAATACCACGAAAGCAAGAGAAAGAAGTACGCTATTAGCTATTAACGTACCTGTCTCTTCCGAAACGAATGAGTACATAGATATACGTATAGCTACCATCGAATGAGGTTAGTCT
+
AB@?=A>BBBCCCCCCCCCA@ABCC:>CBACBBB@@?AGCCCCCCCABB@B?BAAAABAA0A>ABABBBBBBBB=@@@BBBB5BD@D=@@@7@BB?BDDCCBCBC@D@CC@BBB@BBBDCDCCCCBBBBA;;:;BBD@BBCCCCCB?B?B@@=@BCCCCDD@CCABBDABB?BBB;????A;@@A=????C>BB?B???ABCBC@BBBBBBAC@BCBBBAAAAAB??;?:=<=5=8939?A@@ABBAAABBBBCCBBCBBBBBBD@B:99C@BB::59>AAABB
@ATNG8:00265:06480
GATGGTAGCATCATGCATATCTCACCAGAAGATCAGGAACTCTAGAAGAATTCAGATTTTTAACACGAGAGTAAACGTAAAAAGAAGGTTTTACAAGACTCACGTTAACAATATTGCAGCAGTACGCACACAATCGAAGCGCAGTAAGGATGGCTAGTGTAACTAGCAAGAATACCACGAAAGCAAGAAAAAGAAGTACGCTATTAACTATTAACGTACCTGTCTCTTCCGAAACGAATGATTACGAGAGTCAGAGCAGAGCTACCATCGAATGAGGTTAGTCT
+
34;;7?CBBBBBDCBCBBBCCBBBD?CBB=BCDDCC@C?CCBBBBB?BD?C@BAA?????.??CCCABBCBA@@8=>=>??@0@B?C@CCC;DBB@BBBBDECBB=B@DD@DBB?BCCCCCCCCCCCCCCCC?BBCC?AABCBABB?B?BAA>ACBBBCCC<@@CABB?BA@BBB=?@BBB=BBA?BBBBB3BB?CAAAACCCC=@<A@BA9<9=AB@@?AB@@@CB?B?CCC=CCC?CCBB?BCBAAABCBBBAABBC???BBD?CAAAC?CCA@>B@CC@?@
@ATNG8:00269:06467
GATGGTAGTATATCGCGTCGCTATCCAGAAGATCAGGAACTCTAGAAGAATTCAGATTTTTAACACGAGAGTAAACGTAAAAAGAAGGTTTTACAAGACTCACGTTAACAATATTGCAGCAGTACGCACACAATCGAAGCGCAGTAAGGATGGCTAGTGTAACTAGCAAGAATACCACGAAAGCAAGAAAAAGAAGTACGCTATTAACTATTAACGTACCTGTCTCTTCCGAAACGAATGAGTACGAGAGAGCACACGTGTCTACCATCGAATGAGGTTAGTCT
+
CCAC?BBBBBCBCBBBBBBCCECBC?CCC?CCCC@@>@@CBCCFCC@BC?C@BCCCCCCC5C@CBBBA@@AFDE=DBBBDAA,;;4;;@AA9BCC@CDCBBBB;;6;>AA?CEMACCBBCAAACCCCCDDBC?CC@@<A@@?BBAC?D@CBB@BBBBBFBB?BBCBBBABA?BBB>AABBB=AA@===???1?B@CBBBCA>?B=D:=>??<?<??D@@=????AAA?C?BBF>BAA>ABBCBBCBAABB???BB>>?BBB????=A;;;B=@@??;=8=@:::
@ATNG8:00273:06464
GATGGTAGCGCACACATAGATACAGTACTCATTCGTTTCGGAAGAGACAGGTACGTTAATAGTTAATAGCTGTACTTCTTTTTCTTGTCTTTCGTGGTATTCTTGCTAGTTACACTTAGCCATCCTTACTGCGCTTCGATTGTGTGCGTACTGCTGCAATATTGTTAACTTGAGTCTTGTAAAACCTTCTTTTTTACGTTTCTCTCGTGTTAAAAATCTGAATTCTTCTAGAGTTCCTGATCTTCTGGGTGTATCAGCGTATCTACCATCGAATGTAGGTTAGTCT
+
::4405<:::<<<@:69>>>=??@<<;;;;55.5<<<5<?8=?A@ACCDF@>@@@@6666@=@;A,0/:///5<<<:=<<<<*::7/0/;;5;;@>:>>C@AA=@@@?90,00000*0<<6<9:7;066;;666>7;;<=7;?B999;955555555;6<<<1669=:<<69/////)///;;&/)54444444#4:::;4::44488887<<<<+;;;<=4525=4884333/495///66716666.///66:55665533...).546626...505266789
@ATNG8:00274:06476
GATGGTAGCTATACGTATATCTATGTACTCATTCGTTTCGGAAGAGACAGGTACGTTAATAGTTAATAGCGTACTTCTTTTTCTTGCTTTCGTGGTATTCTTGCTAGTTACACTAGCCATCCTTACTGCGCTTCGATTGTGTGCGTACTGCTGCAATATTGTTAACGTGAGTCTTGTAAAACCTTCTTTTTACGTTTACTCTCGTGTTAAAAATCTGAATTCTTCTAGAGTTCCTGATCTTCTGGAGATACACATGATACTCTACCATCGAATGAGGTTAGTCT
+
AABB?BBBBCDBCCCCCBCCCCBCBFCBCGBB?BAA@:BB?C@CCBBCDD@DCCBD@C?BBDE?D@BBBBBC=<<9B===<+?<28787)3<<?;A@@?AB=??AAAA>AABBCCBB?BBB@B@BC@@@A??;?A@@<@@>>>>=@A@@;;;>>?<>??>ED7<8<??BBBB??9<::::-;:?<@@EDD/>>>??7??>@@@===A5;;;;+;>>?@<@=AD;?>A@@??<?:>>>=>>:;;;:>;;;??@B;;;AAA=>==;;5;77775///95:59=<:=
@ATNG8:00282:06475
GATGGTAGATATATGCACGCTCTACCAGAAGATCAGGAACTCTAGAAGAATTCAGATTTTTAACACGAGAGTAAACGTAAAAAGAAGGTTTCACAAGACTCACGTTAACAATATTGCAGCAGTACGCACACAATCGAAGCGCAGTAAGGATGGCTAGTGTAACTAGCAAGAATACCACGTAAGCAAGAAAAAGAAGTACGCTATTAACTATTAACGTACCTGTCTCTTCCGAAACGAATGAGTACTATAGACTATCTGAGACTACCATCGAATGAGGTTAGTCT
+
9:;;<???BB>DCCBBCCCEBB@AA=>@A;:9:A@@;@=AABCBAD@CD@DAAA?@?BBB3B@CBBABADDBBB<A?@@BCB5BC@C@CC=CCDF@BBB;;;D;;:;AEDAEBCACDCCDCCBBBCBACCCD@BBAA>@DCBBBBB?B=A;:7;BCABBBB>A@@@EFABA>:007;;0/0;>;;6/7888'8=<@BBBBA?9939:;>BA<A=CBDBB?BB<;<EF?B>AAB9@??>??BBBBBAA@?988@@??@A???BBBB?CBBBB399:919<?;::;
@ATNG8:00283:06493
GATGGTAGCATCATGCATATCTCACCAGAAGATCAGGAATCTCTAGAAGAATTCAGATTTTTAACACGAGAGTAAACGTAAAAAGAAGGTTTTACAAGACTCACGTTAACAATATTGCAGCAGTACGCACACAATCGAAGCGCAGTAAGGATGGCTAGTGTAACTAGCAAGAATACCACGAAAAGCAAGAAAAAAGAAGTACGCTATTAACTATTAACGTACCTGTCTCTTCCTAAACGAATGAGTACGATGAGAGAGCTCTCTCTACCATCGAATGAGGTTAGTCT
+
66266.-944444;55566555555.555.5977==3<+//99//49.447<7<=///;;;):6///968;8333(3744444$448<.444&499495559;;@@2929929AB?CCA@A:66=@@><<;;;6;99;<@@BA@@@C<A<@?@<?BBB@??A<@???==9=?=??;-333337&788/73;;;;$;949344<<AA=>==;:BA5:5;D;<;?ACABAAA@B>BBD>AAA=:::AAAB????ABBBBB@@@;>>>A?=5<;99;;977=.6/6==;?
@ATNG8:00284:06483
GATGGTAGCTCTGCTCTGACTCTCGTACTCATTCGTTTCGGAAGAGACAGGTACGTTTAATAGTTAATAGCGTACTTCTTTTTCTTTGCTTTCGTGGTATTCTTGCTAGTTACACTAGCCTTCCTTACTGCGCTTCGATTGTGTGCGTACTGCTGCAATATTGTTAACGTGAGTCTTGTAAAACCTTCTTTTTACGTTTACTCTCGTGTTAAAAATCTGAATTCTTCTAGAGTTCCTGATCTTCTGGGCAGACTCTCACACGCCTACCATCGAATGAGGTTAGTCT
+
<<==@CCC@A<BCCBBCBBCBBBCBBABBB:::;CCD?CD>A?BCCCCCC?BBD9;;,<>AA<B?C@CCDFD=96>:=>?>=*595)4=9=4>AA?:?:0+/@*////<@@@CBBBBBC>@>A?B@BBBA@@BB?BBCB?CCCBBBCCDDD@A@B@@<@@@=@A?B?BACBBAA@A<A;;;;.:;?=9:;;;*<@@BB<@A@=>95444.4444$4::45269>>8;?;?>:<7?7><=>;<858BB=CCCCCBCCCCABBCC>A@@=@BB::5:@@A?C?CCB;;
@ATNG8:00286:06478
GATGGTAGTGCGTGAGAGAGAGACCCAGAAGATCAGGAACTCTAGAAGAATTCAGATTTTTAACACGAGAGTAAACGTAAAAAGAAGGTTTTACAAGACTCACGTTAACAATATTGCAGCAGTACGCACACAATCGAAGCGCAGTAAGGATGGCTAGTGTAACTAGCAAGAATACCACGAAAGCAAGAAAAAGAAGTACGCTATTAACTATTAACGTACCTGTCTCTTCCGAAACGAATGAGTACGTGTGACGTACGTGAGCTACCATCGAATGAGGTTAGTCT
+
<<=>@CCCBBCGCBBBBCCCCCAAA?BCEACCCEBB@B@DEDDBBC?BB?B@BBA@?@?@.?<AABBBBCC>=>7>BBGGGE5A@?A@CCC:CDI@BCBCDFFBB@B@CC@BCC@CCB@@ABCCCCCCCBBC@CCBB@BB@@@CCC@C@CBB?BCCCBBBD@CBCAAA?CC@CCF99:???5?==9?@@@A2BC@BBACCCCBB7718>>>:?;?ACCE@BBAAABA>A=AAA<BAC@BBBACCDCBBBBBCBCAAABBBAACCCAEBB??=?CCB?B@CBBAB
@ATNG8:00287:06459
GATGGTAGATACTCGCTGATACACCCAGAAGATCAGGAACTCTAGAAGAATTCAGATTTTTAACACGAGAGTAAACGTAAAAAGAAGGTTTTACAAGACTCACGTTAACAATATTGCAGCAGTACGCACACAATCGAAGCGCAGTAAGGATGGCTAGTGTAACTAGCAAGAATACCACGAAAGCAAGAAAAAGAAGTACGCTATTATCTATTAACGTACCTGTCTCTTCCGAAACGAATGAGTACTGTATCTATGTGTGCGCTACCATCGAATGAGGTTAGTCT
+
55<A?BBCCCDCC?@@CCBBCBCEE>CCC@CCCCBB>A>@@@CCBB@CC?B@BA?=>>??.??BBCCCCCC988*8>:;;;;*;B?B@CCC;CFGACBCCCCC@@=@?AB?CCC@CBCCCCFDBAACCCCCD?CCBB?BBCBBBBB>B=B?@>@CDDCCCB?BBBBCF@AA>ABC<??CBC@AAA?BCCCC2CA?AAABBBB@A<@@@@BA7;5;====8=====??;?=CDD;>>>;AAAAAAB??@::8;;;?AA??===@AB<ACA@A=AB9999?C@988
@ATNG8:00289:06460
GATGGTAGCGCACACATAGATACAGTACTCATTCGTTTTCGGAAGAGACAGGTACGTTAATGTTAATAGCGTACTTCTTTTTCTTGCTTTCGTGGTATTCTTGCTAGTTACACTAGCCATCCTTTACTGCGCTTCGATTGTGTGCGTACTGCTGCAATATTGTTAACGTGAGTCTTGTAAAACCTTCTTTTTACGTTTACTCTCGTGTTAAAAATCTGAATTCTTCTGAGTTCCTGATCTTCTGGGTCTCTCTCTCACGCACTACCATCGAATGAGGTTAGTCT
+
?955455>>>==65555;9;>AB@<=>6665:794444&445:.45555994;;><>:?7;;@7;7<?<<<?;;<8<====+;;:=>>>7>>??:>=<80/*00///5.5555<<55.555.55)555////-05556(-/77/55<=<555;;44.5995:=8=:>>??@C@>>=@9999&94=455555$59:;;,---////6798<<<<+////;)616;49;;777)/)///7774/555)59;566>==<:9555559;.444445:944.4.45:99
@ATNG8:00293:06466
GATGGTAGCGCACCACATAGATACAGTACTCATTCGTTTCGGAAGAGACAGGTACGTTAATAGTTAATAGCGTACTTCTTTTTCTTGCTTTCGTGGTATTCTTGCTAGTTACACTAGCCATCCTTACCGCGCTTCGATTGTGTGCGTACTGCTGCAATATTGTTAACGTGAGTCTTGTAAAACCTTCTTTTTACGTTTACTCTCGTGTTAAAAATCTGAATTCTTCTAGAGTTCCTGATCTTCTGGTCTACTACACTGTACTCTACCATCGAATGAGGTTAGTCT
+
=B>>@DDCB9;;B?@?@BA@@AAA@@BCCCBFEGA@@@;@B=A8A<CA=BB<BCCC>:B:@;;=9@=BA;:9:>=B999999'49899@D4:66919=@89>,/00//96???;;<<>999B@C@CCBGCCBB@CCCD@CBAACCBBCCCFCCDBB?CCC?BB=A=ABBBABC;;9;CBBB7@;A49999:*;B@@A>ABBCECICDD5;;;;*;@@;:49=@D<@@B@@>B:@:@?=?>=;9:94B@ABBAAABAABBBBBBBCB@@A@AB?@@@C>B>ABB;;
@ATNG8:00293:06481
GATGGTAGCACGACACGACGATGTGTACTCATTCGTTTCGGAAGAGACAGGTACGTTAATAGTTAATAGCGTACTTCTTTTTCTTGCTTTCGTGGTATTCTTGCTAGTTACACTAGCCATCCTTACTGCGCTTCGATTGTGTGCGTACTGCTGCAATATTGTTAACGTGAGTCTTGTAAAACCTTCTTTTTACGTTTACTCTCGTGTTAAAAATCTGAATTCTTCTAGAGTTCCTGATCTTCTGGCTCTCGTAGACAGATACTACCATCGAATGAGGTTAGTCT
+
;><<?BCBAA@@;@ABBD;:69BCCCCCDC:::;BBC>CC@CAFCDCCCC?BCCCC?C@CCBB?A?CBBBCCCCB@AAA@@.?>;==>?3?CBC?BBB@CC<??ABBD?BBCC@@BB>BBB>B=AB>BB>>>9>ACA:??A<<<<?AB?AAA@@@;===<?@=A<AA>@@DD>>:?AACB5B<A:>>CDD/A@;;;0666///>;<?<@@?@/?;;;@<@=??;?BBAAAA<A<AA@@@B:>==9<@@:::AAAAAAA@>>>>>>=>>>??<AA>>9<6<=<<=
@ATNG8:00298:06472
GATGGTAGCTCGCTGATGATATCTCCAGAAGATCAGGAACTCTAGAAGAATTCAGATTTTTAACACGAGAGTAAACGTAAAAAGAAGGTTTTACAAGACTCACGTTAACAATATTGCAGCAGTACGCACACAATCGAAGCGCAGTAAGGATGGCTAGTGTAACTAGCAAGAATACCACGAAAGCAAGAAAAAGAAGTACGCTATTAACTATTAACGTACCTGTCTCTTCCGAAACGAATGAGTACGTGTGACGTACGTGAGCTACCATCGAATGAGGTTAGTCT
+
44485;;?@::;65:<CDDDCAABE@CAA?ABACBB?B@CBCBBBB@AA>B?BA@?????.??BCCCCCBBA@@:@@ACDDC3CHGH@CBB:BBB?BCCCCCBAA>A@;;7<AB>ABBA@AADBBB;;;CBB?BBBC@CCAA@@>B>B?C@@>ACCCCCCC?DBCBCC???9???:??BDD<B::9:EEEC2CD?BBBBBB?>?:=:>>AA=A=A?ECC?BB@??@@;>;899/7>>8777?@@BCCDCCCCCDCBBAB??@CCC?B::9B@AAAB@C>BA???
@ATNG8:00253:06528
GATGGTAGTATATCGCGTCGCTATCCAGAAGATCAGGAACTCTAGAAGAATTCAGATTTTTAACACGAGAGTAAACGTAAAAAGAAGGTTTTACAAGACTCACGTTAACAATATTGCAGCAGTACGCACACAATCGAAGCGCAGTAAGGATGGCTAGTGTAACTAGCAAGAATACCACGAAAGCAAGAAAAAGAAGTACGCTATTAACTATTAACGTACCTGTCTCTTCCGAAACGAATGAGTACACACTCTCATATGACACTACCATCGAATGAGGTTAGTCT
+
:55<9<AB@AA==CDCBCBCBCCCG?A@B?B@@A;;6;?BBCCCCF@BB?B=@@@A@ABB1BAGDCABBDCCCB;?>;;999';?;?299505>>A@CCCCBBCB@B@CC@CDDABBBCDCCCCCCCDDBBBAGG;;;;CBBBB@?=AABCCABBBCCBBB@CBAAAB?BB?BCC=@@CCC?BAA;::999(9@<ABCCCDBAA;;5;<??1818=A@@=@@@=??@<@?BBB>BBA@CBBBBBBCA@AABBBCFA=ABA@@B??;??BCC?BB::5:;A@?::
@ATNG8:00254:06507
GATGGTAGTGTCAGTTGCGCGTCGGTCCAGAAGAATCAGGAAACTCTAGAAGAATTCAAGATTTTTTAACACGAGAGTAAACGTAAAAAAGAAGGTTTTACAAGACTACACGTTAACAATATTGCAGCAGTACGCACACAATCGAAAGCGCAGTAAGGATGACTAGTGTAACTAGCAAGAATACCACGAAAGCAAGAAAAAGAAGTACGCTATTAACTATTAACGTACCTGTCTCTTCCGAAACGAATGAGTACTACTCTCAGAGACACACTACCATCGAATGAGGTTAGGTCT
+
34::549494:::4;.457/////)/7279<89;6;555.55)//////75::)/)44.4444444#34999444=:888033444444#4939499;0;=<4966-----693:844.444.5:=<;;;<;>@@>?@>=9=9499,:9949;;=:80..---85556::5:;====8BB9BC=4:8333(39;6;;;==,<?;9997733>>6;7;967-5-57=9929><<=;?<?0/0?8><=:::>?777@>=;<;?@>?@=?<<==8:=;8/./53786:*/)//)///
@ATNG8:00254:06515
GATGGTAGTGCGTGAGAGAGAGACCCAGAAGATCAGGAACTCTAGAAGAATTCAGATTTTTAACACGAGAGTAAACGTAAAAAGAAGGTTTTACAAGACTCACGTTAACAATATTGCAGCAGTACGCACACAATCGAAGCGCAGTAAGGATGGCTAGTGTAACTAGCAAGAATACCACGAAAGCAAGAAAAAGAAGTACGCTATTAACTATTAACGTACCTGTCTCTTCCGAAACGAATGAGTACACACTCTCATATGACACTACCATCGAATGAGGTTAGTCT
+
:<<<?B=BBCBB?A@CA=@=@@99;)5=97=ICBAA?A@CCCCBCA?@@09.4::43333$3-7;;AADCBA@@9>9:;;;;)<=894444&5;<8>?@>>B=9;7;?BB?CCC@DDCCBBBCABABC<;;A<@;::499ABBBBF?B?C;;:;CCCBBBC@BBBBBB?BB>AAA>AA:992:>>;:::9:(:@<ACBB@:777:?;<<<;5@5:8@@@@CCAAADE@C>@?D=B::8:A@@:::CCCCCBAAA@@@@AA<<;9928877:54//;6?0/0;/0
@ATNG8:00254:06546
GATGGTAGCGCATATCAGCGCAGCCCAGAAGATCAGGAACTCTAGAAGAATTCAGATTTTTAACACGAGAGTAAACGTAAAAAGAAGGTTTTACAAGACTCACGTTAACAATATTGCTGCAGTACGCACACAATCGAAGCGCAGTAAGGATGGCTAGTGTAACTAGCAAGAATACCACGAAAAGCAAGAAAAAGAAGTACGCTATTAACTATTAACGTACCTGTCTCTTCCGAAACGAATGAGTACGATGAGAGAGCTCTCTCTACCATCGAATTAGGTTAGTCT
+
AAA>>A:55<<BBBBECAABBCCBC?CBB?CCCCCC@C@BBCCCBB@BC@C@BBDBBBBB5B@CCCCCCCCCED9A@99999*;A>C<@@@9ACC@CCCDCCCCC>A>@@=@BB@BBBBBBCDCDABBBBBB>BBBD?AAABBBBB?B?@AA?BBBBB@?>9?AABBB>BC@>=?<><7733&255288;;;*22,2;77<A@>@<@=B@@@7;7;@AAB<A;;;ABB=A<AAA:???=:9:CCBBBBAABBBBBCB@??@AAAAA;=>;;>8;5=<5<8<;9<=
@ATNG8:00261:06505
GATGGTAGAGTATCATGTGTATCTCCAGAAGATCAGGAACTCTAGAAGAATTCAGATTTTAACACGAGAGTAAACGTAAAAAGAAGGTTTTACAAGACTCACGTTAACAATATTGCAGCAGTACGCACACAATCGAAGCGCAGTAAGGATGGCTAGTGTAACTAGCAAGAATACCACGAAAAGCAAGAAAAAAGAAGTACGCTATTAACTATTAACGTACCTGTCTCTTCCGAAACGAATGAGTACGAGAGAGCACACGTGTCTACCATCGAATGAGGTTAGTCT
+
//7869<<@B=<A<B?;;>;;96695;;=8===<<@<@;>>@:;5B:;;@C@C??::;;.9;@DFCCCEGAAA<ACBBBBB5BC@C@CCC<BAA@BCBDDBCBB@B?BB@BED@BBBCBBCBCDBBCCCCB?BBBB;;:AA:;;B@C?DBB?BCCBCFGD?BBCBCB?@@<:::;>@9999+9::39BBBBB(B><<>88>=B@:<8:8;=?;;:>=D;;9;CBBBDD@C?CDE?CBA?BBDCCBB@@????BBBBCBBCB@@@9939???C>AABB?BABEBBB
@ATNG8:00261:06532
GATGGTAGCGCGACGAGCGTAGACCCAGAAGATCAGGAACTCTAGAAGAATTCAGATTTTTAACACGAGAGTAAACGTAAAAAGAAGGTTTTACAAGACTCACGTTAACAATATTGCAGCAGTACGCACACAATCGAAGCGCAGTAAGGATGGCTAGTGTAACTAGCAAGAATACCACGAAAGCAAGAAAAAGAAGTACGCTATTAACTATTAACGTACCTGTCTCTTCCGAAACGAATGAGTACTATGTAGAGCTCTATACTACCATCGAATGAGGTTAGTCT
+
CCC>?CCBBAA@A@CBBCCCCCCCD<BBCACDCCBB@B@CCCCCCB?CC@C?ACCBBBBB3B@BBB?BBBB??>7>A?AABB5AE?C6;;;6;DCACCCCCCECC@C@CC@BCC?BBBDDDDCCCCBBBCCC?CCCC>AABBBBBB>B?C@A?BBBCCCCA=AAACCC?BB?BBB>AAAAA:AAA==???>1?A?BBABBBBA<9<;>>AB7<7;DD@@>@AA@ABE@C?BFE=AAB?CCCBBAAAABBCCCBBB@@@@@A==>B=D>>>@<?A>>;:;??000
@ATNG8:00262:06504
GATGGTAGCGCATATCAGCGCAGCCCAGAAGATCAGGAACTCTAGAAGAATTCAGATTTTTAACACGAGAGTAAACGTAAAAAGAAGGTTTTACAAGACTCACGTTAACAATATTGCAGCAGTACGCACACAATCGAAGCGCAGTAAGGATGGCTAGTGTAACTAGCAAGAATACCACGAAAGCAAGAAAAAAGAAGTACGCTATTAACTATTAACGTACCTGTCTCTTCCGAAACGAATGAGTACTATGTAGAGCTCTATACTACCATCGAATGAGGTTAGTCT
+
CC?A<A;;;CCCCCBCBDCBBCBBB=BBB@CDCBBB@B@CCCCCCC@CB?B@BBCCCCCD3F?CBCCDAAACCB;BB;;:::);B>B599909CB@CECCFCCCC?C?CB?CCC?CCCCCAABCCCB@BCCD@CCCC@CBBB@@AA<B?BBB@BDCDDCBB?BBBBBB?AA@CBC999@@=8>??:999989%9>;??=?B@BAB<>;<>AA4?<?CCBB@BCBBBEE?B?BCD>CCC@CDDAAABBBBBBBBBBBBBBBBBBBBC?A@??B=@B9999=A?:99
@ATNG8:00269:06521
GATGGTAGTATCTGCACACTCTGTCCAGAAGATCAGGAACTCTAGAAGAATTCAGATTTTTAACACGAGAGTAAACGTAAAAAGAAGGTTTTACAAGACTCACGTTAACAATATTGCAGCAGTACGCACACAATCGAAGCGCAGTAAGGATGGCTAGTGTAACTAGCAAGAATACCACGAAAGCAAGAAAAAAGAAGTACGCTATTAACTATTAACGTACCTGTCTCTTCCGAAACGAATGAGTACACACTCTCATATAGACACTACCATCGAATGAGGTTAGTCT
+
:?CC>@@AAA@?@@?CDBBB=?>CC:BBJGIGCDBC<@=;;:>=>A=@?<??AAAAAA@@.?<?BCCCD@?9::/9<:9944$44.4.555&5<<5596555555.589906AB=BBA@B@@A<CBAA@;:945??@@BBA@@@9949;@>A?BBBAABBB?AA@@@@=@>:>73,3333:39996333333#7989?<744=:9;==:99:2:7//0@A<@B9984=8929=;8:;:5<88AAAA999=;=><<<7///9;9;;;;688:;:35877,75;8;44
@ATNG8:00272:06547
GATGGTAGTAGTACACTAGTCATACCAGAAGATCAGGAACTCTAGAAGAATTCAGATTTTTAACACGAGAGTAAACGTAAAAAGAAGGTTTTACAAGACTCACGTTAACAATATTGCAGCAGTACGCACACAATCGAAGCGCAGTAAGGATGGCTAGTGTAACTAGCAAGAATACCACGAAAGCAAGAAAAAGAAGTACGCTATTAACTATTAACGTACCTGTCTCTTCCGAAACGAATGAGACGTGTGACGTACGTGAGCTACCATCGAATGAGGTTAGTCT
+
AAA@?BCCBCBBBCCCCCCBBBCBB?C??>?CBB@@?A@CCDCCBA>@GAG@BBB@@@@@0?=ACC@@@?A;::0:?:;;;;';B>@;@??7?BC@CDCDCBBBB?C?CB@CCB@BCAABBBCCCCCCCCCC?BCCE>??BCCDCC?C@CAA?BCCFDDCC?BBBBBB@BB?A@A;????@8@??;?BDFC3CD?BBBBBBCCD<A;????:>8>?C@@>@CABBBB?A?BBC=CCC>BBBBBDBBB@@ACBBBBBBB888BBB@CCBAA>ADCC?C?@@==<
@ATNG8:00274:06519
GATGGTAGTACATGATAGACGACACCAGAAGATCAGGAATCTCTAGAAGAATTCAGATTTTTTAACACGAGAGTAAACGTAAAAAGAATGGTTTTACAAGACTCACGTTAACAATATTGCAGCAGTACGCACACAATCGAAGCGCAGTAAGGATGGCTAGTGTAACTAGCAAGAATACCACGAAAGCAAGAAAAAAGAAGTTACGCTATTAACTATTAACGATACCTGTCTCTTCCGAAACGAATGAGTACGATGAGAGAGCTCTCTCTACCATCGAATGAGGTTAGTCT
+
BBBBACCC??ACCDBBBDEC:<<BA8<>B?BEAAAA@A0//==<<=??BB?B@@B<45:;;;$;5@<=C@@CCCBC=BB?@@@?,?B6669=?>2=;;9<>>@@A@>B?B?CC@CBB@CDDCBCCBCECBBBDBB>BBAA?BBCBCD;;9;@BBBACGCCCCCC@CBBCDFDA@=@AA5::9:9/7;<:777777$78837.7;;;A<A>A<@;A;=A=A@@@9:39==;:9::<7777,522+22228<=A>556@<<:79A:878==@;5;///857/56,5+2<599
@ATNG8:00276:06502
GATGGTAGCGAGCGAGTGTGTATACCAGAAGATCAGGAACTCTAGAAGAATTCAGATTTTTAACACGAGAGTAAACGTAAAAAGAAGGTTTTACAAGACTCACGTTAACAATATTGCAGCAGTACGCACACAATCGAAGCGCAGTAAGGATGGCTAGTGTAACTAGCAAGAATACCACGAAAGCAAGAAAAAGAAGTACGCTATTAACTATTAACGTACCTGTCTCTTCCGAACGAATGAGTACCTCTCAGACGCTCGTCCTACCATCGAATGAGGTTAGTCT
+
9:B>:=BBCCCBBBBBBDCCCD@ABAGGGACCCCA@<@?BBBCCCB@AA>A@BBEBBBBB5B@CCCCDCCCBBB=BBCHEEE3CC?B5;;;-;BC?CCCECDCBB?B@BC@CCC?BBCCBBBCBCBBABB;;8<EBB?BBBBBBBC?B?C99;:FCCCBDD@CBBBCC?CC?CBC?CCCBB=A??;?AAAB3BC?CBAABBCBB>A=@ABB;?;?AB@@?@DBBBBB>@>@B@CCC@AAACBAA>ABBCBBBAAABAAAC?CCC=AAAAA=>@@@9<6<B@??
@ATNG8:00276:06513
GATGGTAGCACACGAGATCTCATCGTACTCATTCGTTTCGGAAGAGACAGGTACGTTAATAGTTAATAGCGTACTTCTTTTTCTTGCTTTCGTGGTATTCTTGCTAGTTACACTAGCCATCCTTACTGCGCTTCGATTGTGTGCGTACTGCTGCAATATTGTTAACGTGAGTCTTGTAAAACCTTCTTTTTACGTTTACTCTCGTGTTAAAAATCTGAATTCTTCTAGAGTTCCTGATCTTCTGTGTCTGATCTGTATCACTACCATCGAATGAGGTTAGTCT
+
?>><?A===>>C??;;;>BDCCC@CB=BCCBB=A;;;05:6>7<DFICCC?ABA@@<??@@;>;C:CBBCCBB@@7::;;;)3D6A:::58A@A>ACA<@?5::?==?9?>??BABB@BBC?B@AAABCBAA>A??;;@?>>>@>=>AA@>>=7808;:;@@=B=>==???DBB<>>>@@6@=K<@=<<<,=<<;@-//66;::<;:4:897+7>?;=7>=??=?>>>@BB<A<A@@8881//<///66:===>?;;;==<===8===>>5;::=8=;>>@@?
@ATNG8:00278:06531
GATGGTAGGAGACACGTGCACACGTACTCATTCGTTGGAAGAGACAGGTACGTTAATAGTTAATAGCGTACTTCTTTTTCTTGCTTTCGTGGTATTCTTGCTAGTTATACTAGCCATCCTTACTGCGCTTCGATTGTGTGCGTACTGCTGCAATATTGTTAACGTGAGTCTTGTAAAACCTTCTTTTTACGTTTACTCTCGTGTTAAAAATCTGAATTCTTCTAGAGTTCCTGATCTTCTGGGTCTACGCTCGTCGCGCTACCATCGAATGAGGTTAGTCT
+
DCCC?CBB>BCCCDDBA@@CFDCBBBBBB@A=ABB>BAC@CFA@ACD?DCBBC@C?BBBD?C?BACCCCC9979@AAA3AC=A???8?BAA?BBBABB?BAAC>><>AAABAAD?CCC?C?BBBAAA@@<@???7;;??AA@==>AA>=>@A69:>:==9=:>@@=>=?>=9=??@@6@;>:?DDDD/@?===5=?A===98//)/:<:,9=A@B;@<@A;@@@B===<A<CAA@??;?=<=8>@@@AAAA@@>??@B@@@@:==AAD====B=B;>>@==
@ATNG8:00278:06539
GATGGTAGTATAGAGCTCTACATAGTACTCATTCGTTTCGGAAGAGACAGGTACGTTAATAGTTAATAGCGTACTTCTTTTTCTTGCTTTCGTGGTATTCCTGCTAGTTACACTAGCCATCCTTACTGCGCTTCGATTGTGTGCGTACTGCTGCAATATTGTTAACGTGAGTCTTGTAAAACCTTCTTTTTACGTTTACTCTCGTGTTAAAAATCTGAATTCTTCTAGAGTTCCTGATCTTCTGGGTGCGCTACAGTCTCTCTACCATCGAATGAGGTTAGTCT
+
BCAC?BCCBBBBCCCCBCBCCCCCCCCCCCBB?BBBC=CB@B@BCBBBBB?CDCCC?C?CBBB?B?BBBBBCBCC?BBBBB3BB<A:8828A@@>BBB?B?BBBBBCC?BBBBBBAA>B>A;?:>>>=>>@@<A>==<?@@>==>>>???>:::;5:;;:==8=<AAAA???BB8=;;;;1;=D=?????/?@CBB8>>AAAAA8:96;<<=+=>?>>;>>DB;??@@;;;:=>@???AA;;5550///99=BB@???AA@@AAC<>>=>@<>>=>=A=;;;>>
@ATNG8:00284:06519
GATGGTAGGCGACATACATACGCGCCAGAAGATCAGGAACTCTAGAAGAATTCAGATTTTTTAACACGAGAGTAAACGTAAAAAAGAAGGTTTTACAAGTACTCACGTTAACAATATTGCAGCAGTACGCACACAATCGAAGCGCAGTAAGGATGGCTAGTGTAACTAGCAAGAATACCACGAAAGCAAGAAAAAGAAGTACGCTATTAACTATTAACGTACCTGTCTCTTCCGAAACGAATGAGTACTGCGTCTCACTCTCGCCTACCATCGAATGAGGTTAGTCT
+
<=BB@CAC?A;55==:;@AAAAAAA469@;@ABABA@C:>B@==44.44.4.48://////#/5///9///<>><2::444444#4:5:=<<<.:=9)///:://6==9=:=??CA=<<?@::5;;>=>?@=966?BBBB?BA@@BBBD@C@E:;9;BBBBBBC@A@@?A@?BB?BBB=?????9<993:9:9:(:=9=@CCCAAAC?A;>=>?<??A@B;;8;BABBCB?B>@@?8=::5:@AA???ABBABCBBCCDCCDCC@ECD@ABAAB=AA@@>@?CCD@A
@ATNG8:00286:06548
GATGGTAGCGCATATCAGCGCAGCCCAGAAGATCAGGAACTCTAGAAGAATTCAGATTTTTAACACGAGAGTAAACGTAAAAAGAAGGTTTTACAAGACTCACGTTAACAATATTGCAGCAGTACGCACACAATCGAAGCGCAGTAAGGATGGCTAGTGTAACTAGCAAGAATACCACGAAAGCAAGAAAAAGAAGTACGCTATTAACTATTAACGTACCTGTCTCTTCCGAAACGAATGAGTACGTGTGCGACGTGTCTCCTACCATCGAATGAGGTTAGTCT
+
8<8838444:=ACCCBCCCBBCDDD>C:;6;@AAAB<A=@@BBBBB@AA6;6:@ABCDED5D=;;BCCCCCLII>AA;;;;;*;A=?<@>;0;@<9<A<@><70/)/800*0:?8==;:>@@@@@BBCDCGEACCBD?CBCC??;;6;>BBA>BCCAA@CCADC@A@C?BB?BAA9;;CBG=CAB=?????.?B?CDDCBBBCB?B@CBBB>?;?BEB@?AEC@ADK?D?ABB=BBB@;;;CCCC???999@?>?B>>?CC999?=?A@A@?>9:=8<9@BBBB
@ATNG8:00288:06516
GATGGTAGCAGACGTGACAGAGCGCCAGAAGATCAGGAACTCTAGAAGAATTCAGATTTTTAACACGAGAGTAAACGTAAAAAGAAGGTTTTACAAGACTCACGTTAACAATATTGCAGCAGTACGCACACAATCGAAGCGCAGTAAGGATGGCTAGTGTAACTAGCAAGAATACCACGAAAGCAAGAAAAAGAAGTACGCTATTAACTATTAGCGTACCTGTCTCTTCCGAAACGAATGAGTACGTGTGCGACGTGTCTCCTACCATCGAATGAGGTTAGTCT
+
@@A@?ABBBBDCCC9;6?BBCFFDC?BBCACBCB999:?CBCCCCC?AA?C@CCA?????1??ABB9:9AA???5==;;:::':B>C5:::49DDADCBCCCDCC@C@BB?BAA?BAAABBBCCCCBBBBBB@BBCC>AACCCCBA>D?BBB?CBAACCCC?AAAAAA?CC?A@A?BCDDD<AAB>??>>=.=A?BBBBCCA=<4:4;>>>:>@AAA8758@?@=>><@<AAA:>>>:>>?@?A@@@@B@@@@@@@@AAAA:>>@;@@A>=6=>>><>=BC:99
@ATNG8:00288:06547
GATGGTAGGCACTGCGCACCATCCCAGAAGATCAGGAACTCTAGAAGTATTCAGATTTTTAACACGAGAGTAAACGTAAAAAGAAGGTTTTACAAGACTCACGTTAACAATATTGCAGCAGTACGCACACAATCGAAGCGCAGTAAGGATGGCTAGTGTAACTAGCAAGAATACCACGAAAGCAAGAAAAAAGAAGTACGCTATTAACTATTAACGTACCTGTCTCTTCCGAAAACGAATGAGTACTACTCTCAGAGACATACTACCATCGAATGAGGTTAGTCT
+
<<>C?CBC@BB>;:99:49.59<<4=>?:669DCC@C@@@AA;;;;>:997??>;<<<<+<7<==<<<;555=4<;55444$44.43;;;0;<<7<<=>??BBE@C@CC?BCCAECCC@AACECCCCCBBB?BBBB=@@BCBAAC=B>A;;7;BC@ACDC?@@@DBA>AA<;;;,00===5=;=9::9999%:@;9979?AA?><<=>>9:298==BBB@CCBBBA@8<89999-9??=@BBAA@@AABBCAB@@@A@?@A@@@BB?BA;;:<>A::6:>@@;::
@ATNG8:00291:06525
GATGGTAGTGCGTGAGAGAGAGACCCAGAAGATCAGGAACTCTAGAAGAATTCAGATTTTTAACACGAGAGTAAACGTAAAAAGAAGGTTTTACAAGACTCACGTTAACAATATTGCAGCAGTACGCACACAATCGAAGCGCAGTAAGGATGGCTAGTGTAACTAGCAAGAATACCACGAAAGCAAGAAAAAGAAGTACGCTATTAACTATTAACGTACCTGTCTCTTCCGAAACGAATGAGTACATAGATATACGTATAGCTACCATCGAATGAGGTTAGTCT
+
@<<>@BCCCCBBBBBCCCBBCDCCC?CBBAHCCBBC@CACBBCCBB?BC?C?CDBBBBBC3C@BBBBBAAB:::,9@;;<<;*;@>@AEGD;BBBABBBCCCCBBAC@CC@CBB@CCCCCCCCCCCCCCCCD?CDCC?BABBBCAA=A=A:;7;BBBCCCC?AACCCC?AB?BBA=@@???8?AA@CBDDD2DB?BBABBCCAB;:5;:=>5;5:>A;;6;A@@@?@?D@BCC>BCC?AAAFBBBBBBBBBBCCBB@;;;;;>BB<????A<@@==:<7<A?;;
@ATNG8:00292:06518
GATGGTAGTGTGTCTCTGAGAGTAGTACTCATTCGTTTCTGAAGAGACAGGTACGTTAATAGTTAATAAGCGTACTTCTTTTTTCTTTGCTTTCGTGGTATTCTTGCTAGTTACACTAGCCATCCTTACTGCGCTTCGATTGTGTGCGTACTGCTGCAATACTGTTAACGTGAGTCTTGTAAAACCTTCTTTTTACGTTTACTCTCGTGTTAAAAATCTGAATTCTTCTAGAGTTCCTGATCTTCTGGGAGTGTGCGCAGTGCCTACCATCGAATGAGGTTAGTCT
+
::;:@??@AB<?;;<<=>>GCCCBCCA====<9@889*9=;<:?A::6CC9669<@=?8>===8<800*05666//)//////#///)499<2==;;5;;;49;16;BCGG?BBDDA@A@=ABC@DGBBBBAAAA=@@@B?ABBCCBBBCBB;::C@@<@BBBCF@C@CCBBAAACC?ABBBB9B>B>AAFED1?@9::6:AABBA@@??;A@AB5BCCCC?B?BC>;;;BB@A?BAIIFCCB=A<;;.:<<=@ABBBCAA6646>@7;<?CB=?AAA=@?BC@A@
@ATNG8:00294:06500
GATGGTAGATATATGCACGCTCTACCAGAAGATCAGGAACTCTAGAAGAATTCAGATTTTTAACACGAGAGTAAACGTAAAAAGAAGGTTTTACAAGACTCACGTTAACAATATTGCAGCAGTACGCACACAATCGAAGCGCAGTAAGGATGGCTAGTGTAACTAGCAAGAATACCACGAAAGCAAGAAAAAGAAGTACGCTATTAACTATTAACGTACCTGTCTCTTCCGAAACGAATGAGTACACATCGTCGTGTCGTGCTAATCGAATGAGGTTAGTCT
+
>CBB:>======@@@;@696<G@CD?DCC@;99>;<8=8;;;=BCB?AB>?<?@B99999)9>>@ABBBBBB>=5=000000*0@;@,:99&955.5@@BCCBAA=@8;;>BBD?CBCCBBCBBCCAB;=;DACCBC@BBAA@@@B@B@CBBACBBBAA@A>@CCAAB>AD????999BBD;???<?CCCC3??<>BBCCBBBB??<@@AB3816<AAB=A:99ABB>B>BBB>B@@?@747BBBBBBA?=?@?957BB;<:;;6===C?BB7859?A?998
@ATNG8:00295:06520
GATGGTAGGTGCACATGAGTGTATCCAGAAGATCAGGAACTCTAGAAGAATTCAGATTTTTTAACACGAGAGTAAACGTAAAAAGAAGGTTTTACAAGACTCACGTTAACAATATTGCAGCAGTACGCACACAATCGAAGCGCAGTAAGGATGGCTAGTGTAACTAGCAAGAATACCACGAAAAGCAAGAAAAAAAGAAGTACGCTATTAACTATTAACGTACCTGTCTCTTCCGAAACGAATGAGTACGAGAGTCAGAGCAGAGCTACCATCGAATGAGGTTAGTCT
+
ADCC?ABC?BABBBCBCCCCCCCCC@CCC@CBBBCC@D?AABBBCC@CB@B?BCB::::::%;<@=>BC@AACEG?C;@AAAA0@B>C?BBB<BBD@BBBCBCCCC@CAAA>B@@=AA??ACDCBBBCCCBA@=@A996;@@?@A;;7;?CBB@BFCBBCCD?BBAACC?BA@BA@2888887*8>>9>?@@@@@#=8980/0::>:6,/,/9>>*000>BBBACB@@AAA<@;;;;09??;@@?CCCAAAB??@BBBBBCBBBBBBEE@D999@<@AAA>A?AB@@@
@ATNG8:00299:06544
GATGGTAGTGTGTCTCTGAGAGTAGTACTCATTCGTTTCGAAGAGACAGGTACGTTAATAGTTAATAGCGTACTTCTTTTTCTTGCTTTCGTGGTATTCTTGCTAGTTACACTAGCCATCCTTACTGCGCTTCGATTGTGTGCGTACTGCTGCAATATTGTTAACGTGAGTCTTGTAAAACCTTCTTTTTACGTTTACTCTCGTGTTAAAAATCTGAATTCTTCTAGAGTTCCTGATCTTCTGGAGATATCATCAGCGAGCTACCATCGAATGAGGTTAGTCT
+
B??<9=>>CBCC>>>>CBBBCFEGFFDGFFCC?BBDC=ABD@DCBBB@@<@AA@A?AACDDC?B>BBBBEBBBB=<;;;;*;B?BBCC>BCBB?AAD@CC?=;;DCEAFDCHBBBB?B@CAC@DBCBBBDCACBCC@CCCCCBBBBBBBB@@><8<00-0@?@=ABCCBCCCB>?9::;-;=B=AABA@,@B;;;7<CCBCBB=;;ACJME5BBBCC@BAGCACCCDCBB@B@CCACBB?BBC?CBAAABCCCCCCCCDCCCFE>A;;;B=;;;@=@=AABBB
@ATNG8:00250:06583
GATTAGTATAGAGCTCTACATAGTACTCATTCGTTTCGGAAGAGACAGGTACGTTAATAGTTAATAGCGTACTTCTTTTTCTTGCTTTCGTGGTATTCTTGCTAGTTACACTAGCCATCCTTACTGCGCTTCGATTGTGTGCGTACTGCTGCAATATTGTTAACGTGAGTCTTGTAAAACCTTCTTTTTACGTTTACTCTCGTGTTAAAAATCTGAATTCTTCTAGAGTTCCTGATCTTCTGGCGCTCTGTCACGTCTGCTACCATCGAATGAGGTTAGTCT
+
CCD?AACCBBDDCCABBBBBBCAABA=>00*0<<<3=D=B?BBCBCCCACA@@A=A?BBBC@C@B?>@BAAAA>98888)9?>>>?@:@AAA=ABA=@@599BCDC@BBBBBBBC<?>B?><@@AAAB>><>A??:>>A=>=???A@AA@@@@=>>><>>:>=A>>>>>>@B;>>BBC5?:>:98888(8<@@A388>888A>>=18898(5@>AA;>;>C<>>??>>>=A;?>@AAA9:::;=<=AA@@@@B?@@@@>===@<@@BAB=;;;><>:?DB@@
@ATNG8:00250:06589
GATGGTAGTGTGTCTCTGAGAGTAGTACTCATTCGTTTCGGAAGAGACAGGTACGTTAATAGTTAATAGCGTACTTCTTTTTCTTGCTTTCGTGGTATTCTTGCTAGTTACACTAGCCATCCTTACTGCGCTTCGATTGTGTGCGTACTGCTGCAATATTGTTAACGTGAGTCTTGTAAAACCTTCTTTTTACGTTTACTCTCGTGTTAAAAATCTGAATTCTTCTAGAGTTCCTGATCTTCTGGATAGCGACGCGATATACTACCATCGAATGAGGTTAGTCT
+
AC@=?BCCCABBFCBBBBBDDCCCCCCCCCCB@BABB>BC@B?BCCCCBB>BCCCC@CACCCC@CACCCBBBBBHIDCCCC5CC@BBBB<ABAC@CCC?CC?AAABAB>CICCDCAA?ACD@C?CCBBCBBB>BBBC?BCCCCCCCCCBBB@@@A?A@@<@A=A?ABBDDCDCC>B;;;;-;9@;;;;;;*;CBBB>AADCEIGEBB@BFFE5BBBCC@C@CDACCF@AAB@C@BCCCBB@BCC@CCCCCCCCCBBBBCDDCBBB?BBCBC?BC@@?@>ADAAA
@ATNG8:00250:06597
GATGGTAGTACATGATAGACGACACCAGAAGATCAGGAACTCTAGAAGAATTCAGATTTTTAACACGAGAGTAAACGTAAAAAGAAGGTTTTACAAGACTCACGTTAACAATATTGCAGCAGTACGCACACAATCGAAGCGCAGTAAGGATGGCTAGTGTAACTAGCAAGAATACCACGAAAGCAAGAAAAAAGAAGTACGCTATTAACTATTAACGTACCTGTCTCTTCCGAAACGAATGAGTACTGCGTCTCACTCTCGCCTACCATCGAATGAGGTTAGTCT
+
9><<@BEBBBBCBC;;96:A@@ABB?BBC@DEKCFB@C@BBBCBBB>BA=@:@B@;::;;$:7B@>C@ADCBBC=CBA@DDD2DG@C@CBB9B@@>@DFBBBBA@<A?@@>ACEACBBDCCBBBBCCCCCBB?BBCC?CBB@@A;;7;?C;<::BBBCCDD@;;;BDA>@@6::@;@?BBA=A?@;999999%9;97:3??799A?A@BBBC?B?BBCAA<AB;;;AA@G?DBC=BBB@BCBAAA@:::@@@@B@@@A@ABB?BAA>A:9:C=AB;;4;4:@@;;
@ATNG8:00253:06578
GATGGTAGTATATCGCGTCGCTATCCAGAAGATCAGGAATCGTCTAGAAGAATTCAGATTTTTAACACGAGAGTAAACTGTTAAAAAGAATGGTTTTACAAGGACTTCACGTTTAACCAATATTGCAGCAGTACGCACACAATCGAAGCGCAGTAAGGATGGCTAGTGTAACTAGCAAGAATACCACGAAATGCAAGAAAAAGAAGTACGTCATATTAACTATTAACTGTACCTGTCTCTTCCGAAACGAATGAGTACTACTCTCAGAGACACACATCGAATGAG
+
6889<=<<::>>0/////77:7;9747/-(-----706(--//7///69>>:>9=<666<<<(94554555:444<094555:===+<<4568<<<.:881739//)/86668(-(-(-055518888455569;;777//)/7;;7>>655:8:5:4944.4444444838:::88233-333-33339(3333.3<===)33.33/8///9//37;6:884(-(----442255222606.222)29:5222;553533...3357622253.--,,,0,--7
@ATNG8:00261:06592
GATGGTAGTATAGAGCTCTACATAGTACTCATTCGTTTCGGAAGAGACAGGTACGTTAATAGTTAATAGCGTACTTCTTTTTCTTGCTTTCGTGGTATTCTTGCTAGTTACACTAGCCATCCTTACTGCGCTTCGATTGTGTGCGTACTGCTGCAATATTGTTAACGTGAGTCTTTGTAAAACCTTCTTTTTACGTTTACTCTCGTGTTTAAAAATCTGAATTCTTCTAGAGTTCCTGATCTTCTGGTATACACACTCGCTCGCTACCATCGAATGAGGTTAGTCT
+
BCBC@BBCBBCDBBBDAAACBCCCCCDCCEAA=ABBB=BB@BADBBBBBB@CCCCC?C?CABB?B>B@@@BCCCC?CBBBB3BC>BBBC<AACC?CAB?BC<>>ABBB=?????A9959;C=D=AA;;;==>:>:;;=AA>?>BBA@@?;;;;;=:;:;:>?5;7;9::8/////(.....&206069696)7<AAA7>>=55522222)2===*9>765:@:56.5;==?:?:>:888A?A;?AB=AA;;;;;;988A===A???;5=---92---62;5666;?
@ATNG8:00263:06552
GATGGTAGAGTACAGTGTAGTAGACCAGATGATCAGGAACTCTAGAAGAATTCAGATTTTTAACACGAGAGTAAACGTAAAAAGAAGGTTTTACAAGACTCACGTTAACAATATTGCAGCAGTACGCACACAATCGAAGCGCAGTAAGGATGGCTAGTGTAACTAGCAAGAATACCACGAAAGCAAGAAAAAAGAAGTACGCTATTAACTATTAACGTACCTGTCTCTTCCGAAACGAATGAGTACACACTCTCATATGACACTACCATCGAATGAGGTTAGTCT
+
ECBB?@<AA??=>?@;BBBBBCC;;:;CCBBBBA;;49;?A?995>7;;?A?BBBBBCCB3B?BBAAAAAD???9>9<<BBB0?A>B8@@@9ACE@BBBCCBFCC@BACC@CCC@BBCCBBBCCIGCBBB;;5;B<;5;@@:;9>>;>>B@@<?@@AABBB?C?@@AA>AB@BBB<@@BBB<A?>989::99%9:29ABCCBCCC59477;;9@=AACAA?BA@@?@@<?989938?A<>>CBBBBBB:9:BDCCCCCCBABAAAD@B???A=??@B?B?BBA?>
@ATNG8:00264:06555
GATGGTAGCTATACGTATATCTATGTACTCATTCGTTTCGGAAGAGACAGGTACGTTAATAGTTAATAGCGTACTTCTTTTTCTTGCTTTCGTGGTATTCTTGCTAGTTACACTAGCCATCCTTACTGCGCTTCGATTGTGTGCGTACTGCTGCAATATTGTTAACGTGAGTCTTGTAAAACCTTCTTTTTACGTTTACTCTCGTGTTAAAAATCTGAATTCTTCTAGAGTTCCTGATCTTCTGGACGACGCGCACTGACACTACCATCGAATGAGGTTAGTCT
+
AAAA@ECCCA;;<;;;?@??@CCC>@666BBB@BDBD>CC@CACBCCDBB@CCCAB?@>AAAA>A>ABBAAB>><9;;;;;+:;7;;==58;<@7@9908=2;=;544498=?AA@A;??B?C@@??ACCCC?C?;;188>==>A@>>>???@@@<>>>=BB<A;>>A>>???A=>==AA5A9=8<>>=>.;;AAB388>>?AA=;;76>>=,7///7.5/8A9??AA>;=:=:>=@ABB<??@=AAA;;;:9///::==B@@@@=@;;;B=;;;>:>:===>=
@ATNG8:00265:06560
GATGGTAGGTGCACATGAGTGTATCCAGAAGATCAGGAACTCTAGAAGAATTCAGATTTTTAACACGAGTGTAAACGTAAATAGAAGGTTTTACAAGACTCACGTTAACAATATTGCAGCAGTACGCACACAATCGAAGCGCAGTAAGGATGGCTAGTGTAACTAGCAAGAATACCACGAAAGCAAGAAAAAGAAGTACGCTATTAACTATTAACGTACCTGTCTCTTCCGAAACGAATGAGTACTATGTAGAGTACGATATGTCTACCATCGAATGAGGTTAGTCT
+
9:77489968:55554;>@;;9AA?49:915<???E@D8:999??@>@@;@499>99999$98?A>BB@BB9:5)5599=3?B>>:C:>>>2>==8;;555@5558<8AC@BCC@@AAC@A@@A;<:AAA@@@@@AE8;;@;;:@A;B:@:;49?A@@9999<<;<<<6:?>BB=?;;@BC=;8858BCBC1:@6::>88<;;A9><?BB@=D<?69;C;@@6665<8>7;;;3;==8=655<;;9::::9;<;8<=BB@?@A?<887;@><<<16///(/5///33
@ATNG8:00265:06588
GATGGTAGTGTCATATGAGAGTGTGTACTCATTCGTTTCGGAAGAGACAGGTACGTTTAATAGTTAATAGCGTACTTCTTTTTCTTTGCTTTCGTGGTATTCTTGCTAGTTACACTAGCCATCCTTACTGCGCTTCGATTGTGTGCGTACTGCTGCAATATTGTTAACGTGAGTCTTGTAAAACCTTCTTTTTACGTTTACTCTCGTGTTAAAAATCTGAATTCTTCTAGAGTTCCTGATCTTCTGGACAGAGTGTGCAGATACTACCATCGAATGAGGTTAGTCT
+
9://+/::@BBBCCCBBCCC969@@<<@BC;;2:<=?9??7?;?@@CBBB?ABB;;<)94995;8;@CCDAB00/?8?==<;(///)499:1<<@@;@:;7:A5;;A@AB?BCCDECGD@CCC@B@CCCCBCCC?AACC@CBBCDBBBGCCCCCKCB@BBB@BB@D@DCCCBBBA@?ABBCD9@>@=@@CCC5BBCCC=A@@BCCBBCB=AAAA0ABBBC@C@CB?BBBA@AA>B>ABBBBB?A@E@CCBDBBCCCCABBBCCCBCCAE@@@A>AA;;6;@@@ADD
@ATNG8:00269:06567
GATGGTAGGCGTGTGAGAGTCTGCCCAGAAGATCAGGAACTCTAGAAGAATTCAGATTTTTAACACGAGAGTAAACGTAAAAAGAAGGTTTTACAAGACTCACGTTAACAATATTGCAGCAGTACGCACACAATCGAAGCGCAGTAAGGATGGCTAGTGTAACTAGCAAGAATACCACGAAAGCAAGAAAAAGAAGTACGCTATTAACTATTAACGTACTGTCTCTTCCGAAACGAATGAGTACCTCTCAGACGCTCGTCCTACCGATCGAATGAGGTTAGTCT
+
::8:7:::9<<<ABCDDECBBCBB>8CDD<AACCBC;;;=CMEDHG@BB@B?BAA;;;;;*;>;;;BBBCBABD>CBA@@>>,9:69=AAB9ABB?BBBBABB@@9?<?A>ABB>B>==>?;:;=>=>??;;7;???=DDD>><?@=C687B?BBBCBBAA>ABBBCC?:959AA>ABBBB;@:937A?AC3>?<?>?BBBB==:=:>===8=9::7------6<=7@=@>=679939??>7776;@@A??>ADBBAA>E=@@@,00/@>>9=@BB?B?AAAA@
@ATNG8:00270:06591
GATGGTAGCATCATGCATATCTCACCAGAAGATCAGGAACTCTAGAAGAATTCAGATTTTTAACACGAGAGTAAACGTAAAAAGAAGGTTTTACAAGACTCACGTTAACAATATTGCAGCAGTACGCACACAATCGAAGCGCAGTAAGGATGGTTAGTGTAACTAGCAAGAATACCACGAAAGCAAGAAAAAAGAAGTACGCTATTAACTATTAACGTACCTGTCTCTTCCGAAACGAATGAGTTCGATGAGAGAGCTCTCTCTACCATCGAATGAGGTTAGTCT
+
<<:<9@<<?<<<=9::BCDCCCCCC@CCC?BBBB;;6;9=??<<;:54A2:8;CC@AAAA2?=?BBBBBBBABH>BABBBAA0;;7;?BDE;BBI@CBCBBCD;;6;=AB?CCD@BB;;;;;;BCGGEGCCC@DA@A?BBDA@ACH?B@ABC=@=@CCBCB?BBCCBB?BB?BBB?A@@@@9>993::9999%9;9;=8@;;BCB>@=<<?@9@<@CB@A>;;;@??A?A??@A:?BB=@?CBB?BBBBBBBBBBBBB:9:BBBDC?B;;;A6888@:=:?>::;
@ATNG8:00278:06582
GATGGTAGACACGTGTGCTCTCTCGTACTCATTCGTTTCGGAAGAGACAGGTACGTTAATTAGTTAATAGCGTACTTCTTTTTCTTAGCTTTGCTGTGGTATTCTTGCTAGTTACACTAGCCAGCCATCCTTACTGCGCTTCGATTGTGTGCGTACTGCTGCAATATTGTTAACGTGAGTCTTGTAAAACCTTCTTTTTACGTTTACTCTCGTGCTAAAAATCTGAATTCTTCTAGAGTTCCTGATCTTCTGGGATGTGTGCGCATGCCTACCATCGAATGAGGTTAGTCT
+
::8:5:::>>?@=:;?6;6>>>>B>D666>>C8C@A@6=A9>:@A@B@@@;==>==.9.4.44:383:<>::9=8:533333$3838;966(//888859:;,33.333=;;>B9:5977:288<4=@B<A7<=>=866;1999928:@@@@@@???=::;??:BCB7;;9@9@>?@A?AAB=AABAA7B?B?AAFDD2B@A@@;@BBBBBB;:;AAAAB,A@A@@=@=@A?AAACDCDAD;;:ABBC@BBBC<B;;;BB@@BA::994:BB?BBABB=;9:@;@<@@@A@
@ATNG8:00283:06576
GATGGTAGCGCACACATAGCTACAGTACTCATTCGTTTCGGAAGAGACAGGTACTGTTAATAGTTAATAGCGTACTTCTTTTTCTTGCTTTCGTGGTATTCTTGCTAGTTACACTAGCCATCCTTACTGCGCTTCGATTGTGTGCGTACTGCTGCAATATTGTTAACGTGAGATCTTGTAAAACCTTCTTTTTACGTTTACTCTCGTGTTAAAAATCTGAATTCTTCTAGAGTTCCTGATCTTCTGGATAGCGACGCGATATACTACCATCGAATGAGGTTAGTCT
+
BD@@=:;>:;54499<0/0/////799977//)/9:92:;4:5555<<;;399///:7<6<<<9495///--//7;49::99(7949:;=4<B@;5:5525<6566>>@<CCBBCCBB@BBB@B>CCBCBBBB>BCBC?AAABBBB;;:BBB@@@@<;;9;99298==>00///<<79<@@>2>;?;99999'99??D4@99595555<.5555$9555A7;6;<155=;=9<)0)099<7=,59B=@>@?>AB9000//:999==>5:;;;:54555.549;><<
@ATNG8:00284:06564
GATGGTAGCGCACACATAGATACAGTACTCATTCGTTTCGGAAGAGACAGGTACGTTAATAGTTAATAGCGTACTTCTTTTTCTTGCTTTCGTGGTATTCTTGCTAGTTACACTAGCCATCCTTACTGCGCTTCGATTGTGTGCGTACTGCTGCAATATTGTTAACGTGAGTCTTGTAAAACCTTCTTTTTACGTTTACTCTCGTGTTAAAAATCTGAATTCTTCTAGAGTTCCTGATCTTCTGGTCTACTACACTGTACTCTACCATCGAATGAGGTTAGTCT
+
@@DD@CBACCCBBBDBBCCCCCCCCDCCCDBB>BCEE=BA?C?CBBBBDD@BCBDD@D?CCCC>C?BCCCBBBCD@BCCCC1BE@CCCD<BBCC@CBC?CG9::ACCCACCDDCCCC@CCD?C?CCCCBBBC@CCCC?BBCCCBBBCCCCCBBBC?CBB?BD?C?CBBCBBBBC?B@@@@7@=@=@BBBB2BFBBB>CDCCCCCCCB@BHFH5CBBBC@DACC@BBBCCCC@C?BCCCBB>@@C@CBBBCCCBBBCCCCCCCDBB?BBBDD@CCAA?A?AB@??
@ATNG8:00287:06593
GATGGTAGCGAGAGTGAGACGCAGTACTCATTCGTTTCGGAAGAGACAGGTACGTTAATAGTTAATAGCGTACTTCTTTTTCTTGCTTTCGTGGTATTCTTGCTAGTTACACTAGCCATCCTTACTGCGCTTCGATTGTGTGGCGTACTGCTGCAATATTGTTAACGTGAGTCTTGTAAAACCTTCTTTTTACGTTTACTCTCGTGTTAAAAATCTGAATTCTTCTAGAGTTCCTGATCTTCTGGCGCGTATGTATGTCGCCTACCATCGAATGAGGTTAGTCT
+
CCBC?BCCCBAABCCCBAACCDDCCCAAAAA?ADDF>BB?B@CCCCCDC@DDDBB?B?BBDD?C?CCCCCCCCB@BBBBB2?A=A<=>:?CCC?CCCACC?BBBBBB>BBBBBAAA=@?A>A>CCABA@>>;>@@@<>=?=<8>==@@AAD@===<AAA<AA;A=?>?AAA???9?@ABB;B=@:88777(8=::<-88==>>A?>=8=DDD/A>>>D<B:>>;AAAA>>><@<AAACAA8<=A<A?????>>=B>>>@>>588806///@7<6;;<@;@@@@@
@ATNG8:00288:06589
GATGGTAGGAGACACGTCGCACACGTACTCATTCGTTTCGGAAGAGACAGGTACGTTAATAGTTAATAGCGTACTTCTTTTTCTTGCTTTCGTGGTATTCTTGCTAGTTACACTAGCCTATCCTTACTGCCGCTTCGATTGTGTGCGTACTGCTCAATATTGTTAACGTGAGTCTTGTAAAACCTTCTTTTTACGTTTACTCTCGTGTTAAAAATCTTGAATTCTTCTAGAGTTCCTGATCTTCTGGGTCGCTACAGTCTCTCTACCATCGAATGAGGTTAGTCT
+
::;;<AAD@:96<??55;BBBB;;9>:;:=>C@BBCJ?AA?BAGCABACC=A@A;;2;;?=?A4:69AABCCAAA><<==>+<A99333(388:266;6?@000/:=>+/7=9<===399;A=B=A@@00*/96297./(..77:<?>867A?=:>:;;;:>>8=5:78955775+22555)506255555'56888-555757889>:9<<<);//+/;595>A<AB@888?<?=>>==>B8666=67-----557799552758/2228806622,2387875
@ATNG8:00294:06592
GATGGTAGGCGTGTGAGAGTCTGCCCAGAAGATCAGGAACTCTAGAAGAATTCAGATTTTTAACACGAGAGTAAACGTAAAAAGAAGGTTTTACAAGACTCACGTTAACAATATTGCAACAGTACGCACACAATCGAAGCGCAGTAAGGATGGCTAGTGTAACTAGCAAGAATACCACGAAAAGCAAGAAAAAAGAAGTACGCTATTAACTATTAACGTACCTGTCTCTTCCGTAACGAATGAGTACGTGTGCGACGTGTCTCCTACCATCGAATGAGGTTAGTCT
+
::<<;ECC?ACCCCDBBBA@@@;95/6CCACDDEAA?A?BBBBBBB@BB@C@CCB@@@@?0@?ABBCBBBC??>7<?99999)9=9=9?=?6?AC?B99:CCC@B>A>AA@BBB?B>B<@>>>@AA@><;<A=CA>>;>??>==;:7;;?@CAFFJBBB;;:;BBDCD@BC@CGC?BB;<<;*:9925>=>=>$;505@<<>>BB>><?<CCD@C?AAA@?<?ACA????D>AAC@ECB?BBBB???BBAAABBFBBBBBB>?<AAA<A>>;;5:D;:7;=BBBAA
@ATNG8:00296:06557
GATGGTAGACACGTGTGCTCTCTCGTACTCATTCGTTTCGGAAGAGACAGGTACGTTAATAGTTAATAGCGTACTTCTTTTTCTTGCTTTCGTGGTATTCTTGCTAGTTACACTAGCCAGTCCTTACTGCGCTTCGATTGTGTGCGCACTGCTGCAATATTGTTAACGTGAGTCTTGTAAAACCTTCTTTTTACGTTTACTCTCGTGTTAAAAATCTGAATTCTTCTAGAGTTCCTGATCTTCTGGTATGACTAGTGTACTACTACCATCGAATGAGGTTAGTCT
+
A@?:58444994449555>>><<<<<66566>8>>?A6669<86555599.55;;;3:265B@:>:;?:?<883403:;;<+::7;88858><B>BAA=??9=??=;<;>?<==<9917333,348879--,,(,,,-2235555:8625255555+222.55.52666222722,288::+6/5+22666(5588=0855566255717775(5>=>>:9556*///3336(/)/89@==77--*---6;AAA>>=;;:>>====5;;;;;5:666163///8/
@ATNG8:00252:06642
GATGGTAGTCTCAGATAGTCTATAGTACTCATTCGTTTCGGAAGAGACAGGTACGTTAATAGTTAATAGCGTACTTCTTTTTCTTGCTTTCGTGGTATTCTTGCTAGTTACACTAGCCATCCTTACTGCGCTTCGATTGTGTGCGTACTGCTGCTATATTGTTAACGTGAGTCTTGTAAAACCTTCTTTTTACGTTTACTCTCGTGTTAAAAATCTGAATTCTTCTAGAGTTCCTGATCTTCTGTCTACTACACTGTACTCTACCATCGAATGAGGTTAGTCT
+
CCCC?CBABBCEBCCBABBBBAABBBBDC;;9<CCCC=BB<@?ACCCCJC?@==00)0:>::B?B@D:66<665<9=>CCC5BA>AAAA;@?BC?C;;5;;5;;:ACD@C@@@BBCC?BA@=@=@BBCDAAA?BB@@7<;B;;;@@@@CBAAA@@99594:<8<9<:;;=<<88.55555&69>:>?AAA+=B::969@@@@@@9594:9;9*:=>A@?@=AB?BABA??@;@:@ACBBB?@;9999555;;===>C?=;?;44.4///930/087?;??CBB
@ATNG8:00255:06620
GATTAGTATCTGCACACTCTGTCCAGAAGATCAGGAACTCTAGAAGAATTCAGATTTTTAACACGAGAGTAAACGTAAAAAGAAGGTTTTACAAGACTCACGTTAACAATATTGCAGCAGTACGCACACAATCGAAGCGCAGTAAGGATGGCTAGTGTAACTAGCAAGAATACCACGAAAAGCAAGAAAAAGAAGTACGCTATTAACTATTAACGTACCTGTCTCTTCCGAAACGAATGAGTACATAGATATACGTATAGCTACCATCGAATGAGGTTAGTCT
+
?;;658555><BBCBCCDCC>CC?:;98<BBAAA@C@BBBBBAA?@A<A>ACCDDDEB2C@CBA;;:???>?8?995:::'44.439;;0@<<?BCCBBB@;;6;>BD@DCC?@@@@AABBCC=<;BDBC?@@@B?BBBB@@@@<@?BBC???@BBAAA??>?977:4804:;4993333&733,7?ABB1@B?CBBB777==8;5;75505;A=BBB?A?>>8557?7>>>79<?<777BBB>>?BBABBBBBCC>@;8;=;;49<=9:5:<<A;?;?BBA>
@ATNG8:00258:06612
GATGGTAGCTCACGTACGTCACACGTACTCATTCGTTTCGGAAGAGACAGGTACGTTAATAGTTAATAGCGTACTTCTTTTTCTTGCTTTCGTGGTATTCTTGCTAGTTACACTAGCCATCCTTACTGCGCTTCGATTGTGTGCGTACTGCTGCAATATTGTTAACGTGAGTCTTGTAAAACCTTCTTTTTACGTTTACTCTCGTGTTAAAAATCTGAATTCTTCTAGAGTTCCTGATCTTCTGGACAGAGTGTGCAGATACTACCATCGAATGAGGTTAGTCT
+
;:8:<?<@@@?ABBBCBBB@@@AABBCDBBCC@BCCF=BB>B>B@@BBA@=ACC@@=@=A@A@=@?BDBBCCBCA??====,=<88377(3::<=BC@:A@000??;?:=?AABABB>AAB@B@BBCBBB>A<===D588;;AAA>>;;;===??=>?><>B=@<@@@@A??>?;>=?>?1>:><>>DDF/A;;;=4<==887>?>>8====+9::7=:><@B=A>>>@@@;>;==:66@///@9===AA====AAA???@>>>A=A;;;A7;;;616167://
@ATNG8:00260:06625
GATTAGCGCACACATAGATACAGTACTCATTCGTTTCGGAAGAGACAGGTACGTTAATAGTTAATAGCGTACTTCTTTTTCTTGCTTTCGTGGTATTCTTGCTAGTTACACTAGCCATCCTTACTGCGCTTCGATTGTGTGCGTACTGCTGCAATATTGTTAACGTGAGTCTTGTAAAACCTTCTTTTTACGTTTACTCTCGTGTTAAAAATCTGAATTCTTCTAGAGTTCCTGATCTTCTGGATAGCGACGCGATATACTACCATCGAATGAGGTTAGTCT
+
BAA?ACCFCBCBCCCCDBABBAAEB@@B;;.99:9,9@=B>BDDCCCC@CCC;;::=BA5;6;?BBCCDAA@B?BDCBB3BC@CBBC=C=BB<CCC=BA9;;B@BCACCDFBBBB?@BC=A8;;BCCC;;6;B;;8;CCBHDBBBCC;;;CA@<@;;7;B@B>;;;@@BABA;;;<<@0@=@=ABBBB2BCCCC>CCCDFCCAAC5;;;;*;@@AB?B?BB@CBCCBAA<A<AAABBBABBF@CCICCCB;;;;;;CACA@@@?A@@@A>?@@A=B?BCCAA
@ATNG8:00260:06626
GATGGTAGTAGTACACTAGTCATACCAGAAGATCAGGAACTCTAGAAGAATTCATGATTTTAACACGAGAGTAAACGTAAAAAGAAGGTTTTACAAGACTCACGTTAACAATATTGCAGCAGTACGCACACAATCGAAGCGCAGTAAGGATGGCTAGTGTAACTAGCAAGAATACCACGAAAGCAAGAAAAAGAAGTACGCTATTAAACTATTAACGTACCTGTCTCTTCCGAAACGAATGAGTACTACTCTCAGAGACACACTAATCGAATGAGGTTAGTCT
+
:B@@;@?A@BA;:6==@@;A=A=CB@BBB@;;;BBB7;7;;9<;;;:>?9<7:///////&/278;<<>>>>>D;>855999(9<7<.555&5:;69559@@<<>7?:>>:9::;@>==@@@????@@@A994:@>B?A@A>?@?B<@>ABB?BAAAAAAC?@??BBB?BB>@<848;;<=6=>C><;;<<(99;<977=9698(//(/...05057>=>:9588:::8=88;>7:888=::::;;@@@CB=BB=;<<===88772669857555176;;;53
@ATNG8:00261:06626
GATGGTAGTGATACAGATCAGACACCAGAAGATCAGGAACTCTAGAAGAATTCAGATTTTTAACACGAGAGTAAACGTAAAAAGAAGGTTTTACAAGACTCACGTTAACAATATTGCAGCAGTACGCACACAATCGAAGCGCAGTAAGGATGGCTAGTGTAACTAGCAAGAATACCACGAAAGCAAGAAAAAGAAGTACGCTATTAACTATTAACGTACCTGTCTCTTCCGAAACGAATGAGTACTATGTAGAGCTCTATACTACCATCGAATGAGGTTAGTCT
+
;7886;;;@;==@@>B>@@@==<<;555569:;@@<7<7<<<CBBB?CC?C?CDBBBBBB+@;<<;:::=A??=6;9;4:::':<5:5;=;.=9526B@BCDCCC?B?AB?@CB?CCA@ACDBCCBBBBBBB@BFCC?@ACLFDCC?C@C>>8=>>00/??;?BBABB>CC;::5237ABB;=?=>37779(7A??>?CCCBBB?B?BBEB7;5;=@;;6:@@@@AA<?=??D;AAA>BDBCCCBBCBBBBBEA???C???B?>>=>>:;:<=A??:=9::9:9
@ATNG8:00264:06610
GATGGTAGGTGCACATGAGTGTATCCAGAAGATCAGGAACTCTAGAAGAATTCAGATTTTTAACACGAGAGTAAACGTAAAAAGAAGGTTTTACAAGACTCACGTTAACAATATTGCAGCAGTACGCACACAATCGAAGCGCAGTAAGGATGGCTAGTGTAACTAGCAAGAATACCACGAAAGCAAGAAAAAAGAAGTACGCTATTAACTATTAACGTACCTGTCTCTTCCGAAACGAATGAGTACGATGAGATCTCGTGTGCTACCATCGAATGAGGTTAGTCT
+
DDCC9BCC@AABCB@ADCCDDEECC=@BD?BBBBBC>@>@BBBBBC?BC>B>ACBAA@@@2A=BBBCBCCDCCI?CBCCGDD5CC>B89::-;A@>BBDBBBBAA>@@CC?B@@>ADBBBABBCD@@BCFCC@CCDD?B@CCDD??=AACCB?BCDDCCCC=ABDCBB>>>9>B@9>>88829AA<::9:99%9=;;?=BCCABB?B??@BB:;7;ACBB>AB@@ABB@C?CAC=CCC?BBBCDBAAABBAAABB>>>??=989@B<@=@@@<@BBB?B@BCAAA
@ATNG8:00264:06637
GATGGTAGTACATGATAGACGACACCAGAAGATCAGGAACTCTAGAAGAATTCAGATTTTTAACACGAGAGTAAACGTAAAAAGAAGGTTTTACAAGACTCACGTTAACAATATTGCAGCAGTACGCACACAATCGAAGCGCAGTAAGGATGGCTAGTGTAACTAGCAAGAATACCACGAAAGCAAGAAAAAGAAGTACGCTATTAACTATTAACGTACCTGTCTCTTCCGAAACGAATGAGTACTGCGTCTCACTCTCGCCTACCATCGAATGAGGTTAGTCT
+
AB@?>AECBBBBECCBAB@A:;;BB@CCD@CCCGAA?B?BBBA@BB?@A>@?@@FCDEDD2E@BBCBBBBBA@B9AC;;;;;$:<<=?B@@2BCB?BABBCCCCC@C@BB=BDD@BBABBBCB;;;CDDCCCACBBB=AABACCCC?C@CAA@ADFCCC;;;;CBBBB@@@=@@@<??BBA;A::39>@@@2AC?BBBBBCBBC7979BBC@B?BBCCC@BA@@@BB?B@BBB<@@@>@DBGGCDCBB@AACCACCCCCCC@C@@=@A@@C@ABBC@B?BIDBB
@ATNG8:00265:06644
GATGGTAGTCTCAGATAGTCTATAGTACTCATTCGTTTCGGAAGAGACAGGTACGTTAATAGTTAATAGCGTACTTCTTTTTCTTGCTTTCGTGGTATTCTTGCTAGTTACACTAGCCATCCTTACTGCGCTTCGATTGTGTGCGTACTGCTGCAATATTGTTAACGTGAGTCTTGTAAAACCTTCTTTTTACGTTTACTCTCGTGTTAAAAATCTGAATTCTTCTAGAGTTCCTGATCTTCTGGACGACGCGCACTGACACTACCATCGAATGAGGTTAGTCT
+
55>D:CBBBBBBCCEBB@AABCBBCCCCCB@@7?ABE>CC@B@===?@@@<>>>?>7;7;;;;:@:>@>;<;;:<344444$44.4:=;4::;;6;;;9>A469@=BB?BBCBBBBB?@@C@C@BBBABC;;9;BBCAEDCCCCBBB@@ABBBBB?@@@<@B?B?CBCBBB@>@?BCDGF9C=A=?ABBC2CBBBC<BAB@@@A@@A@C?C@1999>;:>9@?=ABBAAAC?B?BBAB@@=@AC@CCCBCC;;;BBBCCFDCCCC@@AADC@CCCB>B?;;;B@
@ATNG8:00266:06620
GATGGTAGTGTCATATGAGAGTGTGTACTCATTCGTTTCGGAAGAGACAGGTGCGTTAATAGTTAATAGCGTACTTCTTTTTCTTGCCTTCGTGGTATTCTTGCTAGTTACACTAGCCATCCTTACTGCGCTTCGATTGTGTGCGTACTGCTGCAATATTGTTAACGTGAGTCTTGTAAAACCTTCTTTTTACGTTTACTCTCGTGTTAAAAATCTGAATTCTTCTAGAGTTCCTGATCTCTGGTAGAGCGTGCATATATCTACCATCGAATGAGGTTAGTCT
+
ACDC?CCCCCCCCAAACCDCCCDDCBBBCC;:;;DCE?CC@C@CCCCDDD?CAACCACACCDD?E?CCBBCCCBB?BBAAA0AA>BB?B?BCCC@CCC@CC<AAACCCACCDCCCCC@CCD@CACCCCCCBB@CCCC@CCCCBCCCCBBBCDBBB?CDC@CC?C?BBCCCCCBB@BCCCC;C@B@BBEFE2CBBBD=BBCBBBAAAA=BBBB0B@ACD@C@CHACCCCCBC@C@BBBCEBBBB?BBCCCDBABDBBBDCBA@CE?B?@@A=AABB@B@BDCBC
@ATNG8:00267:06612
GATGGTAGCTCTGCTCTGACTCTCGTACTCATTCGTTTCGGAAGAGACAGGTACGTTAATAGTTAATAGCGTACTTCTTTTTCTTGCTTTCGTGGTATTCTTGCTAGTTACACTAGCCATCCTTACTGCGCTTCGATTGTGTGCGTACTGCTGCAATATTGTTAACGTGAGTCTTGTAAAACCTTCTTTTTACGTTTACTCTCGTGTTAAAAATCTGAATTCTTCTAGAGTTCCTGATCTTCTGGCGCGTATGTATATCGCCTACCATCGAATGAGGTTAGTCT
+
:9;@9<<>><<<=BBBBBBBBBBCCCCCBBB@?@CCC>BB@B@BBBCCCCABBBBB8;89=>B:@<CAAA???<<9;>G@F1=B?BBBA;@=00+0><8<@=@999BB=@BA@;;:>249@;@<BBBCCB?A;@>00*0<=<@@AADB:;:?@A@?966=??:??@@AB@@ACCBBAAA=0>+0+0AA@A0ABBBB=;<<AAA;;9929999$994954949>89:???=@9>995566=<<AD:@@99999555::?CBA<?;:600/66+/4;=494:;;;>
@ATNG8:00268:06609
GATGGTAGCTCTGCTCTGACTCTCGTACTCATTCGTTTCGGAAGAGACAGGTACGTTAATAGTTAATAGCGTACTTCTTTTTTCTTGCTTTCGTGGTATTCTTGCTAGTTACACTAGCCATCCTTACTGCGCTTCGATTGTGTGCGTACTGCTGCAATATTTTAACGTGAGTCTTGTAAAACCTTCTTTTTACGTTTACTCTCGTGTTAAAAATCTGAATTCTTCTAGAGTTCCTGATCTTCTGGCGCTCTGTCACGTCTGCTACCATCGAATGAGGTTAGTCT
+
ABCD?BB@@BDDCCBA@ACBBCJGGABACC@@<@A<<5<A<A=@A@@@CC@AAAAA@C@CB=BACAGAAB@>><;65599;;%;<><@BB>B;<A;C>>><B9;;@CCDACCBBAAAB<>@A=A>BBBBBBBD?BCDB>BACCCCCBCB@A@BBBA?BDBCC5;:;BBBAACCD?BBBBB;B@D?@@@@@,=@@@@;@BBBBBA@;;5;:;9)3?==??B<??>BBBB777<?<?@BABB>AA@?@@@AA=B===A:;@BBBBFC@AB@@@=?@::8:?BCD=;
@ATNG8:00270:06610
GATGGTAGCACACGAGATCTCATCGTACTCATTCGTTTCGGAAGAGATAGGTACGTTAATAGTTAATAGCGTACTTCTTTTTCTTGCTTTCGTGGTATTCTTGCTAGTTACACTAGCCATCCTTACTGCGCTTCGATTGTGTGCGTACTGCTGCAATATTGTTAACGTGAGTCTTGTAAAACCTTCTTTTTACGTTTACTCTCGTGTTAAAAATCTGAATTCTTCTAGAGTTCCTGATCTTCTGGTGTCGTCTATCATGTACTACATCGAATGAGGTTAGTCT
+
A@>:9<ABABBBCCC@ACCCCCCBCDBCCGAA?@BBE=AA@DACEEDDCC?CCCCB?C@CBCC@C?CCBDCDCCC@CCCCC3BB@CBBA=BCBB@BBA<??<???CCE>AABBCBBB=AAC?C?CCCCBBBB?AAAA:>=?@??>>>>@@@;;;A=AAB<AA:>:>>>@CCCDD=A;;;;1;=H<>;>@@,<<;;;,--7---;;<?<????/??:;89>9>?<>>>@;;;<><?@@@@D:@?B=;;;BB@<:;B@@;;;A>==>@?@@@;@@BC<?<>>@=>
@ATNG8:00270:06638
GATGGTAGGCGACATACATACGCGCCAGAAGATCAGGAACTCTAGAAGAATTCAGATTTTTAACACGAGAGTAAACGTAAAAAGAAGGTTTTACAAGACTCACGTTAACAATATTCAGCAGTACGCACACATCGAAGCGCAGTAAGGATGGCTAGTGTAACTAGCAAGAATACCACGAAAGCAAGAAAAGAAGTACGCTATTAACTATTAACGCTACCTGACTCTTTCCGAAACGAATGAGTACGTGTCGACGTGTCTTCCTACCATTGAATGAGGTTAGTCT
+
@;?@7<5504<::::;<;//-----(-696:<<;//,/5>><055:5::5:5:<@@@@<<(:56665<99666=4==::999(99457<<<.<<<,//7775//7)/)/739;;:====<<;;;<<<99996;;97<4444499.-(---(-8899;==<;:8<550446;4425:<;;3;33,3333&33,3999;<44/5:56666(/(/...--04----448,5/555-5::455222665....9..-.33..(.2667*2227;0555=7;6/////
@ATNG8:00270:06646
GATGGTAGGCGTGTGAGAGTCTGCCCAGAAGATCAGGAACTCTAGAAGAATTCAGATTTTTAACACGAGAGTAAACGTAAAAAGAAGGTTTTACAAGACTCACGTTAACAATATTGCAGCAGTACGCACACAATCGAAGCGCAGTAAGGATGGCTAGTGTAACTAGCAAGAATACCACGAAAGCAAGAAAAAGAAGTACGCTATTAACTATTAACGTACCTGTCTCTTCCGAAACGAATGAGTACGATGAGATCTCGTGTGCTACCATCGAATGAGGTTAGTCT
+
<<;;?CBB?BCCCCBCCDCBBBBBD>DBC?BBBABDBC@CC@A@DD@BB@C@BCC;;;;;*<>@AACDCCCBA@9>@99999)9937<?<=1=CB7@B@BBCA7759=AB?BBD?B>>@ABA=<=BAA>>>@=@???<AA@@AAAB<@<@>A>ABBCDCCC?AAAACC=@??ACC?BB@@>8@994:CCCC3CC?BBBBB??;?;?;?@AA=A=;;;@@7;;A?>::7;;@@A9?BB?CCBBBBBBBB@AAB>?>BB@@@D<<=@=@>BBA;>=7707<?@@BA
@ATNG8:00272:06625
GATGACACGTGTGCTCTCTCGTACTCATTCGTTTCGGAAGAGACAGGTACGTTAATAGTTAATAGCGTACTTCTTTTTCTTGCTTTCGTGGTATTCTTGCTAGTTACACTAGCCATCCTTACTGCGCTTCGATTGTGTGCGTACCGCTGCAATATTGTTAACGTGAGTCTTGTAAAACCTTCTTTTTACGTTTACTCTCGTGTTAAAAATCTGAATTCTTCTAGAGTTCCTGATCTTCTGGTCTACTACACTGTACTCTACCATCGAATGAGGTTAGTCT
+
CCCCCC>ABBBBA@@@CBCCBBCBBB::7:BBB>BF@C@BBBCBBB@BCBBCBDBCCCC@C@BBCBCCCAA>:::::*:A=BCCC=CCCC?BBC@CD@:9;CAA>BBCBBBCC?CAC>B>@A?>?><>>BBBB@DCA==>>>>><@@?:9:8:;;<>F=A<AB@???B??:==ABB6A;?8::::9+9<<<>3:;=>@=>=@@<@AAA/A=>>A:>:>B<??@@@@B=A;??ABDE:=>@=>>>@A??=>>>>?ADDA@AA<A>>>A<@??A=A<>>>;:
@ATNG8:00274:06600
GATGGTAGGATGAGCGATCTGAGAGGTACTCATTCGTTTCGGAAGAGACAGGTACGTTAATAGTTAATAGCGTACTTCTTTTTCTTGCGTTTCGTGGTATTCTTGCTAGTTACACTAGCCATCCTTACTGCGCTTCTATTGTGTGCGTACTGCTGCAATATTGTTAACGTGAGTCTTGTAAAACCTTCTTTTTACGTTTACTCTCGTGTTAAAAATCTGAATTCTTCTAGAGTTCCTGATCTTCTGGATACATCATGTGCACCTACCATCAATGAGGTTAGTCT
+
----(-5507::944444;54455<8<=?<<<@<>==?7==<=;?===>>>6;;6668=:?@>?:>9=<55555554;=>@@+:96////:1759:)//8(--(///66;5<66665<;15/9393/////55/6::::,//<<<<;65555544::5;55.55497<=566><<<7::<<<.<7<8<>>>>*;9444)599;;=<<>@<@>>>+;;;;;7<166:>======5;5:::5568:<:2//////799<<=<<<8666:=<<;///997<055:55
@ATNG8:00275:06623
GATGGTAGTATAGAGCTCTACATAGTACTCATTCGTTTCGGAAGAGACGGGTACGTTAATAGTTAATAGCGTACTTCTTTTTCTTGCTTTCGTGGTATTCTTGCTAGTTACACTAGCCATCCTTACTGCGCTTCGATTGTGTGCGTACTGCTGCAATATTGTTAACGTGAGTCTTGTAAAACCTTCTTTTTACGTTTACTCTCGTGTTAAAAATCTGAATTCTTCTAGAGTTCCTGATCTTCTGGGTCTACGCTCGTCGCGCTACCATCGAATGAGGTTAGTCT
+
@@@>?BBBCCCABBCCCCCCCCCCCCCBBBBB?BBBB=CC@C@CCBBBCC=CBBBA>B@BBBC@B?CCBBCED?D?CDFFF5CGABCBG>CCBB@BCC@CG;;9AJCC?AAFDDDDD=B@C@C?CBBBBBBB?BBFD?BABBBBBBBBCCBBBAA>ABB?CC?C?AAAB??BBC?B@@DG5B:>989888(8>::;-77>889@@@@<@A@@/>@@@G=A<>>:=AA=;;;=B<BAAABB7;:AA:ABAA???DAA>>>???@@D<@>>>@=B>>>=@7::@@@
@ATNG8:00276:06643
GATGGTAGAGAGACTGTAGCGCACCCAGAAGATCAGGAACTCTAGAAGAATTCAGATTTTTAACACGAGAGTAAACGTAAAAAGAAGGTTTTACAAGACTCACGTTAACAATATTGCAGCAGTACGCACACAATCGAAGCGCAGTAAGGATGGCTAGTGTAACTAGCAAGAATACCACGAAAGCAAGAAAAAGAAGTGCGCTATTAACTATTAGCGTACCTGTCTCTTCCGAAACGAATGAGTACTGCGTCTCACTCTCGCCTACCATCGAATGAGGTTAGTCT
+
9:<>;BBBBB@@?@<<<>>BAB@AA:BBB?AAA;;9:>9=>A9;6@7<<5:5<?=77899)7;=@CBBBAA@@@9==?>:>:*:=994>@@8ACCABCAABCCBB@B@BB@B<;;;ECCCCBBDEDEDDC@@?@CCC@CCCCBBBB@C?BBB@BCCCCDAB>A@@?DB?CB?CBC>AABAC;???:=?@@@2@B>BBBAABA=>=B<@@BC=BCAAABB@CCAB@@@<@366>5><=8===@@@?:;88;BBBBBCCBBBB@AAA@BBBBB>AACC=@=?BA;<
@ATNG8:00283:06627
GATTAGACATATCGTACTCTCTGTACTCATTCGTTTCGGAAGAGACAGGTACGTTAATAGTTAATAGCGTACTTCTTTTTCTTGCTTTCGTGGTATTCTTGCTAGTTACACTAGCCATCCTTACTGCGCTTCGATTGTGTGCGTACTGCTGCAATATTGTTAACGTGAGTCTTGTAAAACCTTCTTTTTACGTTTACTCTCGTGTTAAAAATCTGAATTCTTTCTAGAGTTCCTGATCTTCTGGGCTGCGCTGATATGCGCTACCATCGAATGAGGTTAGTCT
+
@?:7:<@ABDCCDCA@?B@?;;=>@<@BBB?ABGL?EMAD?;;9>=>;279//0)/)/9;;6;:;;>?A<>:=7AA@@@/?=8<=?;38AAB?A@?<???BBCBBB?BBAAABBB?B>@6;5;==;;8889>@=>:====>?;;;>>>?;;;?1//95//)/388;;>;>>@7=9;9;,;.707=>>@.=>BBB6876==<:=6605565'5==<=6;6:;;1;A<=;??=A;??A=:;9=666+----;=@@B@@@A===>>B<@888B<==<>5;5;====
@ATNG8:00296:06600
GATGGTAGCGCGACGAGCGTAGACCCAGAAGATCAGGAACTCTAGAAGAATTCAGATTTTTAACACGAGAGTAAACGTAAAAAGAAGGTTTTACAAGACTCACGTTAACAATATTGCAGCAGTACGCACACAATCGAAGCGCAGTAAGGATGGCTAGTGTAACTAGCAAGAATACCACGAAAGCAAGAAAAAGAAGTACGCTATTAACTATTAACGTACCTGTCTCTTCCGAAACGAATGAGTACCTCTCAGACGCTCGTCCTACCATCGAATGAGGTTAGTCT
+
<?@@7;>CCE@@@BABBBAAABAAA8ACC?BBBB@@<@=@@A@A@A>AA?A?BA9:8BBB1A?@AABCDAAAA@8>>:;;;;*;@;>8@BB;CCC@CCCCCCB::8;ABG@EBB@BCBABBCCBBBCCBCCD@C@@@?BCCBBBBC@E@CCB@ACCCCBBB?DDDBAA>AB>A@A>AA?>?8<>??BBBBB3BC?BBBBCCAAA:>:==AB7;7;@BBB???@AAEC@C@CBB>BBB?BBGEC@?>?AACBAACAAA@@@D5;;A=A====<==>B=A<?BBBB
@ATNG8:00297:06600
GATGGTAGATACTCGCTGATACACCCAGAAGATCAGGAACTCTAGAAGAATTCAGATTTTTAACACGAGAGTAAACGTAAAAAGAAGGTTTTACAAGACTCACGTTAACAATATTGCAGCAGTACGCACACAATCGAAGCGCAGTAAGGATGGCTAGTGTAACTAGCAAGAATACCACGAAAGCAAGAAAAAAGAAGTACGCTATTAACTATTAACGTACCTGTCTCTTCCGAAACGAATGAGTACGTGTGACGTACGTGAGCTACCATCGAATGAGGTTAGTCT
+
BCCE@CCCBABBCCCDCCBB??;;;,9BC=CCCC;99:?BBCCCBB@CC@C?A??99999)9>ACCACB?@998+8>9;<;;$9<.4.555&5996;C@GCCDDD@C?BB?CCC@CCAABBCCCFDBBBCBB?CCCD?CBBBBBBB?C@CCC?CCCCDCAB?CCBBAB>??<?A@:?????8;>>;99::9:%:=;=?=@BBCCC9975:@@2;7;ADBB?BB;::@?;=?:99/9:969AAACBCCCBBBBBAACBDBBBBCBBB?BABAC?BBBB?B@CBB@?
@ATNG8:00297:06643
GATGGTAGATATATGCACGCTCTACAGAAGATCAGGAACTCTAGAAGAATTCAGATTTTTAACACGAGAGTAAACGTAAAAAGAAGGTTTTACAAGACTCACGTTAACAATATTGCAGCAGTACGCACACAATCGAAGCGCTGTAAGGATGGCTAGTGTAACTAGCAAGAATACCACGAAATCAAGAAAAAGAAGTACTCTATTAACTATTAACGTACCTGTCTCTTCCGAAACGAATGAGTACTGTATCTATGTGTGCGCTACCATCGAATGAGGTTAGTCT
+
::<>@CCBCBBBCBBBCBBBDCCCBBBCACDCBBB@B@DEC@@@C@DD?B@AAA89999.:?ABBBBBBAA@@:@AABBBB5BB@F@CCC;DCG@BCCCCCBBB@C@CC@BBB<BBBBBCCCCCCCBBBBB?BBBC@BBBAAACC@DAC::;;BBBEDCC?CCBBBC?BB>BBC=??AAB=AAC@DCCDD3A@=99:@@@@CB?B?BCBB?>:==>>B<@@??===;@<??>8???:;;;==@@@BBBA??==AB@A>8::AAA:@@@8:3:;8818<===CC
@ATNG8:00298:06604
GATGGTAGGCGTGTGAGAGTCTGCCCAGAAGATCAGGAACTCTAGAAGAATTCAGATTTTTAACACGAGAGTAAACGTAAAAAGAAGGTTTTACAAGACTCACGTTAACAATATTGCAGCAGTACGCACACAATCGAAGCGCAGTAAGGATGGCTAGTGTAACTAGCAAGAATACCACGAAAGCAAGAAAAAGAAGTACGCTATTAATTATTAACGTACCTGTCTCTTCCGAAACGAATGAGTACTGCGTCTCACTCTCGCCTACCATCGAATGAGGTTAGTCT
+
444525>E@CBABBCCCFCCCBBCC=DCC@CC@AACAC@CCDCCCD@AA>B@CCCCBBBC5C@BBAAAABBAAA;@@=><<<,994:?BDD:::B?ABACBBBCC?B?BC>AAB?B@AAAA???AA@@@AAA;??>@;@?AAAAAA<A<A?A=BCBBABBA>@@?AAA?AA<??B>A?777)9<<9?BEDE3?@>?CBABBA==5;5;:>?<@=CCBAA?BBBBBCC?B?BBC=BBD?BBBB???BBBBBBBBAAABD@@@:>?@<A=:::;??@@<@<BBBBB
@ATNG8:00299:06637
GATGGTAGCGCGACGAGCGTAGACCCAGAAGATCAGGAACTCTAGAAGAATTCAGATTTTTAACACGAGAGTAAACGTAAAAAGAAGGTTTTACAAGACTCACGTTAACAATATTGCAGCAGTACGCACACAATCGAAGCGCAGTAAGGATGGCTAGTGTAACTAGCAAGAATACCACGAAAGCAAGAAAAAAGAAGTACGCTATTTAAACTATTAACGTACCTGTCTCTTCCGAAACGAATGAGTACTGCGTCTCACTCTCGCCTACCATCGAATGAGGTTAGTCT
+
:<<<?<=00///999//6666>>B>6AAB8<96655157;;>>>>B9;;9A9<<<B====)404986;?:0//;.///::::*;949499;09<<8;;;99::54.43998665=@=>?996>==<<<54493444:5;554:<;;8@8<6625;;;::99288333/3//(///4///:=3:<:6:>====%;<7===8888757,7<1:756+547655:53344:;:8<8::91888386//////667=<<;733333::5:33-333394345828699866
@ATNG8:00252:06676
GATGGTAGCTCTGCTCTGACTCTCGTACTCATTCGTTTCGGAAGAGACAGGTACGTTAATAGTTAATAGCGTACTTCTTTTTCTTGCTTTCGTGGTATTCTTGCTAGTTACACTAGCCATCCTTACTGCGCTTCGATTGTGTGCGTCTGCTGCAATATTGTTAACGTGAGTCTTGTAAAACCTTCTTTTTACGTTTACTCTCGTGTTAAAATCTGAATTCTTCTAGAGTTCCTGATTCTTCTGGGCTGCGCTGATATGCGCTACCATTCGAAATGAGTTAGTCT
+
////)/:::89;;9<44555555999555:54.4444(447=7:::;;;97;95667:7<<==:?<@@@@><<99800000$/0)/99;.>:;;5;55.5545544454;;<>779:,--538(--///44/)/999+//9;7554:444//7717//)/:5:+/5;;;;6657<5566&57<4;;<<<)66==A26665955555.444&4//--(-055(--899<;8;177//)/73//5;15///://///79/55<<55.54.4444)/7///)/7;<=
@ATNG8:00254:06670
GATGGTAGCTCGCTGATGATATCTCCAGAAGATCAGGAACTCTAGAAGAATTCAGATTTTTAACACGAGAGTAAACGTAAAAAGAAGGTTTTACAAGACTCACGTTAACAATATTGCAGCAGTACGCACACAATCGAAGCGCAGTAAGGATGGCTAGTGTAACTAGCAAGAATACCGCGAAAGCAAGAAAAAGAAGTACGCTATTAACTATTAACGTACCTGTCTCTTCCGAAACGAATGAGTACACATCGTCGTGTCGTGCTACCATCGAATGAGGTTAGTCT
+
ABAB?C=BBA===BAABAA@AA@AA=ABC@HIECBB?B@CCCCBBB?AA?A?BBBCCDCD3C?BBAAACBB@??9?ABDBBC2CC<@5;;;*:?=;>CBBHCBBBAD@BC@BBC@CCBBCCCBCDCAAABAA?@CDD>A@@B@@@B?C?B;;;;BBCCBBB?BCBBBA@AB?BB@<??<<<7=>><9::99(:??CEABACCCC7738==<<B=>>ABB?@@@@@AA<?=@CC>CDC?BBCBBDFCCCCCDAAAACAB????BAA?BBBBB?BECB?B@BBAB@
@ATNG8:00258:06653
GATGGTAGCTCGCTGATGATATCTCCAGAAGATCAGGAACTCTAGAAGAATTCAGATTTTTAACACGCGAGTAAACGTAAAAAGAAGGTTTTACAAGACTCACGTTAACAATATTGCAGCAGTACGCACACAATCGAAGCGCAGTAAGGATGGCTAGTGTAACTAGCAAGAATACCACGAAAGCAAGAAAAAGAAGTACGCTATTAACTATTAACGTACCTGTCTCTTCCGAAACGAATGAGTACTGTATCTATGTGTGCGCTACCATCGAATGAGGTTAGTCT
+
::4405;;<<<<@565<AA;69?@=9<:8(----55098:=665:9744.5544443333$36::;:::B<<<=49844444$447<4;;;0;;;6<666;BADD:@;::69BB@DD;;:;;;CCCCCA@BC@CA@A@CC@@ABCB>@:000,0@@@@??><?A?@@E989@CBB578BCC=BAA=ABCCC3??:=8:7773>?<?=;:8A9>488???;??>?;<A>B8??B>BBC@:9:BBBCBBAAAA998<;79873333/(....62379949489955
@ATNG8:00258:06658
GATGGTAGCGAGCGAGTGTGTATACCAGAAGATCAGGAACTCTAGAAGAATTCAGATTTTTAACACGAGAGTAAACGTAAAAAGAAGGTTTTACAAGACTCACGTTAACAATATTGCAGCAGTACGCACACAATCGAAGCGCAGTAAGGATGGCTAGTGTAACTAGCAAGAATACCACGAAAGCAAGAAAAAGAAGTACGCTATTAACTATTAACGTACCTGTCTCTTCCGAAACGAATGAGTACGAGAGTCAGAGCAGAGCTACCATCGAATGAGGTTAGTCT
+
884405<ABCF@@ACBBBCCCBBBD>BCCACDCCBC>A?@BDBCCB?BB>B@BAA@@@@>,@=B@CCEBBBDEF9@@9::::*:C@B?CCB;CCDBDAABCEEBB?B@CB?BCC?CCBBAAACDCCBBBBBB@BCCD@BBBBCCBC?C@CCC?CCCCCCCB?CCCDCC?CC?AAA?BBCCC=A@@<@@@@@2@C@CBAABCCBB>A>AACC?C?CCCBB>BCBBBCD?B?BDD=A@A?CCBCCCCBBBBBBBBB@@@BB===CBB?BBBB@<?A::7:=@A@@@
@ATNG8:00258:06663
GATGGTAGAGTACAGTGTAGTAGACCAGAAGATCAGGAACTCTAGAAGAATTCAGATTTTTAACACGAGAGTAAACGTAAAAAGAAGGTTTTACAAGACTCACGTTAACAATATTGCAGCAGTACGCACACAATCGAAGCGCAGTAAGGATGGCTAGTGTAACTAGCAAGAATACCACGAAAGCAAGAAAAAGAAGTACGCTATTAACTATTACGTACCTGTCTCTTCCGAAACGAATGAGTACTACTCTCAGAGACACACTACCATCGAATGAGGTTAGTCT
+
:;=>@CBCBCBCCBBCCBCGCCCCC@CCC?A@CB;;9;>AAC<;;C?AA?A?AA>97999)9:@?ABCCCBBCD>??99449$9925.555&555.6>>>=B=DC@B@A@?@HG@BBDBBBD;<;CCCC@@A=ACAA?CBBBDDDD?B@C::8;CAABAADACCCBBB>AA?BBB?BBDCD=B9930;:::,:?9000AACDCB:>:=?>>;>>>A@@=@CAAABA=A=?@C=CCC?BBBCBBCBBBBBBAABBCCBBBBB>>>=A===A<AB::6::<>???
@ATNG8:00260:06677
GATGGTAGCACACGAGATTCATCGTACTCATTCGTTTCGGAAGAGACAGGTACGTTAATAGTTAATAGCGTACTTCTTTTTCTTGCTTTCGTGGTATTCTTGCTAGTTACACTAGCCATCCTTACTGCGCTTCGATTGTGTGCGTACTGCTGCAATATTGTTAACGTGAGTCTTGTAAAACCTTCTTTTTACGTTTACTCTCGTGTTAAAAATCTGAATTCTTCTAGAGTTCCTGATCTTCTGGTATACACACTCGCTCGCTACCATCGAATGAGGTTAGTCT
+
@??;>@<DED@AACDBBB@DBBBEC@@@D@@>@BBC=A@?AABBBFDDCFCCICGAIAECCCAB@BCCCCFCBC@BCAAA1??<@?AB=BBCB@BCC@CC?BBABAA7;;ABBCCC?AAC?B>BBC@@ABB?BAAA?B>>>>>?>>>A@@:;;A=888;?>5;7;BABAAA?>9=;:::-:7<488988(8>?@@:@B@>>>>===<?EED/A@A;;7;=AA=A>>;<//-/9=>9===:=?@=?>==:@///::99>>A@@@A==;;;?;>==>=A=AB???
@ATNG8:00264:06688
GATGGTAGCTATACGTATATCTATGTACTCATTCGTTTCGGAAGAGACAGGTACGTTAATAGTTAATAGCGTACTTCTTTTTCTTGCTTTCGTGGTATTCTTGCTAGTTACACTAGCCATCCTTACTGCGCTTCGATTGTGTGCGTACTGCTGCAATATTGTTAACGTGAGTCTTGTAAAACCTTCTTTTTACGTTTACTCTCGTGTTAAAAATCTGAATTCTTCTAGAGTTCCTGATCTTCTGGCTCTCGTAGACAGATACTACCATCGTTCCTTCTGAGTCT
+
@ABB@CDB@ABCCBBACCCEBBBCCCEB@B@@?@CCC?CC@C@CCAAABC@BBBBC?C?A@AC?C@CCCCCCB<A<99:9:)7?=@BBB>BDCC@BAA=@C=:9:CCC@BBBBBBBB?ACC?C?BBBBBB>><>BBB:>>?;;;>@@A@@@>>>=7:;?<@@<@=@@ABDBA>>:=@@@@6@<A9;7777)7<333)--6---=::>18887(5<>?@=B=??;?A?????<A=AA>>>D;>>A<@@@@AAA?@????AAAAA>><>@@>>8<8<8=>>>@@@?
@ATNG8:00266:06669
GATGGTAGTATCTGCACACTCTGTCCAGAAGATCAGGAACTCTAGAAGAATTCAGATTTTTAACACGAGAGTAAACGTAAAAAGAAGGTTTTACAAGACTCACGTTAACAATATTGCAGCAGTACGCACACAATCGAAGCGCAGTAAGGATGGCTAGTGTAACTAGCAAGAATACCACGAAAGCAAGAAAAAGAAGTACGCTATTAACTATTAACGTACCTGTCTCTTCCGAAACGAATGAGTACGTGTGACGTACGTGAGCTAATCGAATGAGGTTAGTCT
+
BDAB>ABCCCCCCBBBBBBCCCCCE@CBC@BBBCBB?B@CCCABBDABB@B@@??;;:::)9@CDBAACBC@?>6<?;;;;;*;>=>5995&5==:ADBCCDGDC?B?@@<@AB?BCBA@@CCCCDCDCD@@>@CCC@CAAABDCC?B@B@@=@BBBCBBB?BBCBBA?BD?AAA<??AAA;A?=9<????1?B?BBABBDBBB>@>?@AA;>;>?B@@?@DAAACF>A=ACD>AAAABBBABCBBBABBBBBBBCCBBAAABC>AACC?BBBC?B?BA@??
@ATNG8:00266:06670
GATGGTAGTATCTGCACACTCTGTCCAGAAGATCAGGAACTCTAGAAGAATTCAGATTTTTAACACGAGAGTAAACGTAAAAAGAAGGTTTTACAAGACTCACGTTAACAATATTGCAGCAGTACGCACACAATCGAAGCGCAGTAAGGATGGCTAGTGTAACTAGCAAGAATACCACGAAAGCAAGAAAAAAGAAGTACGCTATTAACTATTAACGTACCTGTCTCTTCCGAAACGAATGAGTACGAGAGAGCACACGTGTATCGAATGAGGTTAGTCT
+
CB9:45<<AABBBBBCDCEGBB@BB;B>A?BAACBC?B=A@AAAAC=AB7;6;AABEDDD2C?BCBCA??>@@?8>8><AA@0@;<=??@?7B@>;>B@ACCBDJ@C@BEACCC@BBB@@@CCCHCCBBBBB@BCBC@BBAAA;;:3;=@;;6;A@@=<00+/669;;8550388.33:=>6=;;4389999%7?<ABBCAB@?@,/,/87<6<5;?DCC?AABBBBD?B?BBB=AAB?AAABBEDBBBBDAAABBAA?>@??BEBD@DCAA?C@CBB>>
@ATNG8:00266:06680
GATGGTAGAGAGAGCTCTCTCATCGTACTCATTCGTTTCGGAAGAGACAGGTACGTTAATAGTTAATAGCGTACTTCTTTTTCTTGCTTTCGTGGTATTCTTGCTAGTTACACTAGCCATCCTTACTGCGCTTCGATTGTGTGCGTACTGCTGCAATATTGTTAACGTGAGTCTTTGTAAAACCTTCTTTTTACGTTTACTCTCGTTGTTAAAAATCTGAATTCTTCTAGAGTTCCTGATCTTCTGGTGAGATACTGCATGATGCTACCATCGAATGAGGTTAGTCT
+
AACC?BBCBBCDCCCBBBCCCCCBBACCCDCC@BABA;CC?C?BCBBBBB@CCCCC@C@BBBC@D?CBDBBBBCC?CCCCC3AB?CBBC=CCCC@AAB?BB>99:CBB>AAAAB@@A>???@C?BB>@@;@@<@>>><@>>>>>>=>>@>>;;;A=888<@@9>:=AB8757799,25277+84>9==CCC.<8:8@188=99:8:48?5<=><*8::::,2,5=7=>@??:A;A;>>2/.8)..3.5:;8;6///999;B?<;;AAA=A;;;==;;;;<A==>:<9
@ATNG8:00267:06652
GATGGTAGTAGTACACTAGTCATACCAGAAGATCAGGAACTCTAGAAGAATTCAGATTTTTAACACGAGAGTAAACGTAAAAAGAAGGTTTTACAAGACTCACGTTAACAATATTGCAGCAGTACGCACACAATCGAAGCGCAGTAAGGATGGCTAGTGTAACTAGCAAGAATACCACGAAAGCAAGAAAAAGAAGTACGCTATTAACTATTAGCGTACTGTCTCTTCCGAAACGAATGAGTACACATCGTCGTGTCGTGCTCCATCGAATGAGGTTAGTCT
+
9;<<?BC?@@BA<=<<<>BB<????7?>C;BCBCCE@C@BBCGDCB?BD@F@BBA@@@@@0@>BCCCEDCC;::-:?;;::9$9<<<<BBB9BBB?BCGCCDBA@=@@@@=@AA=BBBBCCDDCCCCCB@@@@BBBB@CBBCCCBC?C@C@A>@CBAAACB@BBBBBB@BB@@?@?BBABA<@??;99888(8@>ABCBCCCCA;>;?>>>8==>>>??AA>>=8939=ACD:AAA:>>AADAA>>>A>><BAA@@@@988??>999<<<@A@B=B174;33
@ATNG8:00274:06694
GATGGTAGCTCTCTCTGACTCTCGTACTCATTCGTTTCGGAAGAGACAGGTACGTTAATAGTTAATAGCGTACTTCTTTTTCTTGCTTTCGTGGTATTCTTGCTAGTTACACTAGCCATCCTTACTGCGCTTCGATTGTGTGCGTACTGCTGCAATATTGTTAACGTGAGTCTTGTAAAACCTTCTTTTTACGTTTACTCTCGTGTTAAAAATCTGAATTCTTCTAGAGTTCCTGATCTTCTGGCGCTCTGTCACGTCTGCTACCATCGAATGAGGTTAGTCT
+
:><>?BA;:6=ABCCCCBBBCCCCCCFCCCC@CCFF>CB@B@BCCCCCC@DCCBB?B?CCCC@C?CCCBBBCCB?A@@AA2AA=?><<8>AAC@CAB?BC799?CAA?BBBCBBBC?BAC>A>ACDCB@==<AAA?;@@B==;@@@@@=>>=>>;:;;<AA;>;>AAA@@@AA<=;:;:/:;>:>>@@@/@@AAA7::>=<=><<<8<<<=.=>>>B=B<??;>>A?>>><A=@@@???<;;;<@<///999:=???;;;?>??:;;;BB:==8838:>D@@@
@ATNG8:00276:06653
GATGGTAGGTGCACATGAGTGTATCCAGAAGATCAGGAACTCTAGAAGAATTCAGATTTTTAACACGAGAGTAAACGTAAAAAGAAGGTTTTACAAGACTCACGTTAACAATATTGCAGCAGTACGCACACAATCGAAGCGCAGTAAGGATGGCTAGTGTAACTAGCAAGAATACCACGAAAGCAAGAAAAAGAAGTACGCTATTAACTATTAACGTACCTGTCTCTTCCGAAACGAATGAGTACAGAGAGTACGATATGTCTACCATCGAATGAGGTTAGTCT
+
9<::=A;;5;?<:;>ABCDCBBFDB>BBB=@@>>??<?@CBAAC?A=@@-0+0<=00000'0:BC9;9CLCCCC=C?;;;;;*<A>A5;::*:B@9;;6:ABDBB?B9::<@CC>AAABB@@@BCBBBCCAA?AA@C?BAAA;;<;7<>C;;;:BAAB==><CBBCCC?>><:AB<??=;;37878?@CCC1BB=@@?><<AAA?B>AABB?B;?;B;;6:BABCCC@D?ABG?CAB?AAAABCB@??BBBFCCBACBBB:::?B?ABBBA@?@?B?B?BBBAA
@ATNG8:00279:06697
GATGGTAGATACTCGCTGATACACCCAGAAGATCAGGAACTCTAGAAGAATTCAGATTTTTAACACGAGAGTAAACGTAAAAAGAAGGTTTTACAAGACTCACGTTAACAATATTGCAGCAGTACGCACACAATCGAAGCGCAGTAAGGATGGCTAGTGTAACTAGCAAGGATACCACGAAAGCAAGAAAAAGAAGTACGCTATTAACTATTAACGTACCTGTCTCTTCCGAAACGAATGAGTACGAGAGAGCACACGTGTCTACCATCGAATGAGGTTAGTCT
+
999::;;;B;66>=AAABCABABBC>BCBADCCD;;:;@CB@@@@@9>?9>9>AA=>>>=.==777ABAABBB>6=<;;;;;$;42549990;<=9=C@FCEBA@<@<?@=AAC@DDCCCCCCFCCCB@@@@=@BBC@BBBBCCCB?D@CBB?BCBBBBBBACBBBAA>A=@@>>,00@@@7=<?;==>=>.<A=AABAABA@=1818==<;@<=>ACC@AA???CD@C>AAC=CBC@??@BBBBEBBBBABBB???CCBBBCBC>=;;;<;>>>>;>8=AABA
@ATNG8:00280:06659
GATGGTAGTGTGTCTCTGAGAGTAGTACTCATTCGTTTCGGAAGAGACAGGTACGTTAATAGTTAATAGCGTACTTCTTTTTCTTGCTTTCGTGGTATTCTTGCTAGTTACACTAGCCATCCTTACTGCGCTTCGATTGTGTGCGTACTGCTGCAATATTGTTAACGTGAGTCTTGTAAAACCTTCTTTTTACGTTTACTCTCGTGTTAAAAATCTGAATTCTTCTAGAGTTCCTGATCTTCTGGAGATATCATCAGCGAGCTACCATCGAATGAGGTTAGTCT
+
666;@A@@BBECBB@A@BBGDCCCCAAACCBB@BA@@:AA?B?BDCCCCC@BBBBB?E@CCCE@C@CCCBBBCCC>BBAAA,;;7;@CC>BCBB?BBB?BC9;;ACBB@CCCCCBCC?@@D@C?CCCCBBBC?BBBB=AABCBCBB@A@BBBBCB@CCD@DC@B@BBCCCCCDB?A@@@@9@@DACDEDD5BBBBC:;;CCCCDABBBCCCC5AAACKBL@CCACC@@@CC@C@BBBDBB?BCCADDCCCBBCBBBCCCCDBBCC8;;;;A=AABB5;4:?A@@
@ATNG8:00281:06679
GATGGTAGTATCTGCACACTCTGTCCAGAAGATCAGGAACTCTAGAAGAATTCAGATTTTTAACACGAGAGTAAACGTAAAAAGAAGGTTTTACAAGACTCACGTTAACAATATTGCAGCAGTACGCACACAATCGAAGCGCAGTAAGGATGGCTAGTGTAACTAGCAAGAATACCACGAAAGCAAGAAAAAGAAGTACGCTATTAACTATTAACGTACCTGTCTCTTCCGAAACGAATGAGTACTATAGACTATCTGAGACTACCATCGAATGAGGTTAGTCT
+
888<9BCCABBDCDA@AECCDCDCCA:;:?BBBCAA?A?BABBBBB?BB?B?AAC@????.@<A@BBBBDB:::/9@;;;;<*9A;?7AFE;GBC@BCCCIDCCC@DACC@BBC@BBBECBBCIICBBCCCC@BECD?AACCBBBD?C@@@@>@BBCCBBC@BBBCCCACC?CCC?BBCDC>BA@<@@@@?2@C?BBCCCAAAD?@;@@BB<@<@?BAA?AB@??AB>A>ABE>CBB?BBBCBBBBBCBBBBABBBDB???CDDC?AAABB=@@AA>A?CDD@@
@ATNG8:00281:06696
GATGGTAGTACATGATAGACGACACCAGAAGATCAGGAACTCTAGAAGAATTCAGATTTTTAACACGAGAGTAAACGTAAAAGAAGGTTTACAAGACTCACGTTAACAATATTGCAGCAGTACGCACACAATCGAAGCGCAGTAAGGATGGCTAGTGTAACTAGCAAGAATACCACGAAAGCAAGAAAAAGAAGTACGCTATTAACTATTAACGTACCTGTCTCTTCCGAAACGAATGAGTACGAGAGTCATCAGAGCAGAGCTACATCGAATGAGGTTAGTCT
+
AB@?=@<BBBCBCBCCBCBD;;9B=:>@@:?@BB;;49?B@A@DCB?AA6:5;@?:;:;;$:4A;<B>>EC;;:0;@;;;;.9B8?2;9,59>4?CCCGCEDE@B@BB?BBB@BBBDA@A@CCDCCCC;;9<BBB?BAEDCCBD@C=@::7;BCCEEBB@BBBAAA>;;6;BA=BBBAC;A??=?BFHF3BB>AABBBAB@A=B@BBEC?B?CDBAB=BA@>@@B<@<@AC=BBB?BCAAABCBB?>=>>BBCCCBBCBBBCBCCCEACBC?@@@?=??ACBBB
@ATNG8:00281:06698
GATGGTAGAGAGAGCTCTCTCATCGTACTCATTCGTTTCGGAAGAGACAGGTACTTTAATAGTTAATAGCGTACTTCTTTTTTCTTGCTTTCGTGGTATTCTTGCTAGTTACACTAGCCATCCTTACTGCGCTTCGATTGTGTGCGTACTGCTGCAATATTGTTTAACGTGAGTCTTGTAAAACCTTCTTTTTTACGTTTACTCTCGTGTTAAAAAATCTGAATTCTTCTAGAGTTCCTGATCTTCTGGTGTCGTCTATCATGTACTACCATCGAATGAGGTTAGTCT
+
@AAA@BDBBBDCBBBBBBCBCBCCDCBBBBBB>C;<;055.59><=B;;;?BC;;;0549;:<7<<;?BDDEC<@;955555#95.59:906DCC@BCC@BB;;;;CCC@CCCBDBBB@CCC?C@CCBAAA??<?BBB?BBBBBBBCBBBBB???@:@992:>=8?@BCCCC@BBB>A====297:7788888%8@>??9>>B888><88188885#27:::::6>>9@A?A;7;;A:@>>>@@;@@@<;;;BBA=<=A>??@@AA???;@@AAA;?@AA=C8:;?==
@ATNG8:00283:06678
GATGGTAGAGAGAGCTCTCTCATCGTACTCATTCGTTTCGGAAGAGACAGGTACGTTAATAGTTAATAGCGTACTTCTTTTTTCTTGCTTTCGTGGTATTCTTGCTAGTTACACTAGCCATCCTTACTGCGCTTCGATTGTGTGCGTACTGCTGCAATATTTGTTAACGTGAGTCTTTGTAAAACCCTTCTTTTTTACGTTTTACTCTCGTGTTAAAAATCTGAATTCTTCTAGAGTTCCTGATCTTCTGGTGTCGTCTTATCATGTACTACCATCGAATGAGGTTAGTCT
+
@BAC?AAAEDCBBBDABBDGFBBBB;6;BCCC<AAAA<AC?C@DBBBB@@=ABA@@5;4:944245:@AB@@@982333333#33-3?AB=BBBB@BBA?BA4::@==?:>>A@BB>=5<992939>@@??;;5:>8918;=;;;@@@@B>>;;:=89888-8>:A;>>>>?=<<<<59;===,67,74;:<<<;&673333--------//:-6565'25559+2+25/58888..).).:9;//*/66/6;;<=>8818===;;;=888?<>=>BB=BBAA:=8=>;;;
@ATNG8:00286:06674
GATGGTAGCGAGCGAGTGTGTATACCAGAAGATCAGGAACTCTAGAAGAATTCAGATTTTTAACACGAGAGTAAACGTAAAAATAAGGTTTTACAAGACTCACGTTAACAATATTGCAGCAGTACGCACACAATCGAAGCGCAGTAAGGATGGCTAGTGTAACTAGCAAGAATACCACGAAAGCAAGAAAAAGAAGTACGCTATTAACTATTAACGTACCTGTCTCTTCCGAAACGAATGAGTACAGAGAGTACGATATGTCTACCATCGAATGAGGTTAGTCT
+
BBCC@BB@@ACCCCBBBBBCDDAABAHHCAFCBCAA?A@DBBBBBB?BB?B???ACDDDE3C@EFGBBAABCCB;A@;;;;;$::39.5;5&5<<9?CCCICC@@=@@BB?BHD@DCBBBBBBCC@@ABCDHABBBC?BBCDCCCC@C@CCC>AABBCBBB@DCCBCC?CC@A??>AABBA=A??9>@@@A2BC@BBBBCCBBB>A;??AA=A>ABCDDBCCBBBCC@B@BBD?AAA?AAADCBCCCBAAAAGEBBBBBBBBBBB?BB???=???B<?;?BA@=
@ATNG8:00286:06675
GATGGTAGTATATCGCGTCGCTATCCAGAAGATCAGGAACTCTAGAAGAATTCAGATTTTTAACACGAGAGTAAACGTAAAAAGAAGGTTTTACAAGACTCACGTTAACAACATTGCAGCAGTACGCACACAATCGAAGCGCAGTAAGGATGGCTAGTGTAACTAGCAATAATACCACGAAAGCAAGAAAAAGAAGTACGCTATTAACTATTAACGTACCTGTCTCTTCCGAAACGAATGAGTACACATCGTCGTGTCGTGCTACCATCGAATGAGGTTAGTCT
+
@B@>@CBBB?@ACCBBCBBCBCCIFBECC>@@CB;;6;?@@ACCCCAEDAD@@@@AAAAA5A@CCCBBBBCCCB9AA<;;;;*;@<=<>>=4>A@?BBACFDCAA?@@AB>BBB@CBCBBBAACDCCDDBAA?AABB?B??>A@AA?B?B??;?BBABBBC@BAAA??;?A>ACC?@@AAG8===<AADDC/BB=@;;;@AABC7;7:@??<A<@?CCC?BBAAABB@C?BBD>CBB?BBCCBBBBBB@@??????AB?>>@BDD?BBBBB?BBCC@C?BAAAB
@ATNG8:00287:06692
GATGGTAGCTCGCTGGATGATATCTCCAGAAGATCAGGAACTCTAGAAGAATTCAGATTTTTAACACGAGAGTAAACGTAAAAAGAAGGTTTTACAAGACTCACGTTAACAATATTGCAGCAGTACGCACACAATCGAAGCGCAGTAAGGATGGCTAGTGTAACTAGCAAGAATACCACGAAAGCAAGAAAAAAGAAGTACGCTATTAACTATTAACGTACCTGTCTCTTCCGAAACGAATGGTACATAGATATACGTATAGCTACCATCGAATGAGGTTAGTCT
+
344;58@::9779//)/7799A??A@9@@B?AACDBB@B@C;;;BAB>BB@C@CDCCBCCC3B=?@??B@@@::9/:=;;;;;*;?;=2999*9BB?BCCCCCBA@?AACB@BCD@DBBBAABBDEDCBCBBB@BBBB@AA@CBCCC@C@CBB>ABABBCCB@BCC@@@>ABACBB?BBBBC>=<<</00000%0;5/0/;;<=@=?=?:9>?0;3;;@@?=@@BAA@C=?<?@A;????AB?CAABBCDCBBAAABBBBAAAAA>;>=<=>7////+/7=<==@
@ATNG8:00292:06677
GATGGTAGCTCGCTGGATGATATCTCCAGAAGATCAGGAACTCTAGAAGAATTCAGATTTTTTAACACGAGAGTAAAACGTAAAAAAGAAGGTTTTACAAGACTCACGTTAACAATATTGCAGCAGTACGCACACAATCGAAGCGCAGTAAGGATGGCTAGTGTAACTAGCAAGAATACCACGAAAGCAAGAAAAAAGAAGTACGCTATTAACTATTAACGTACCTGTCTCTTCCGAAACGAATGAGTACATAGATATACGTATAGCTACCATCGAATGAGGTTAGTCT
+
3444.4;::9777//)/::9A@999B@CBC>BB@000+0+/<7<@=B9@A=@=@@;;89998$7-38888:<:3788&77944444#44.46<<=0=>>7;A;AABBBB>A=;;6;BC?BBBAABBBBCBCCBBBB?BB@@=@CAAAB@@=@@DBB@BC@@@BBB@A??CBB@BC?BBA?CEBBB;=<A;@@A@@@'@@=@BABBC???@C?@==@5=7//0@>;<;;99?A=B=??D=BBB>>==D>?>ACCCBBBBAAB?AAAA@A;:5::::@;::;<3:4;<?@A
@ATNG8:00251:06710
GATGGTAGTATCTGCAATCTGTCCAGAAGATCTGGAACTCTAGAAGAATTCAGATTTTTAACACGAGAGTAAACGTAAAAGAAGGTTCTACAAGACTCACGTTAACAATATTGCAGCAGTACGCACACAATCGAAGCGCAGTAAGTATGGCTAGTGTAACTAGCAAGAATACCACGAAAGCAAGAAAAAGAAGTACGCTATTAACTATTAACGTACCTGTCTCTTCCGAAACGAATGAGTACATAGATATACGTATAGCTACCATCGAATGAGGTTAGTCT
+
BCCC@CECBBBC9;:B>@@CCCC@BAA@BBBBCC@C@CCCCCCC@CC@C?BAB@@@@@0A@CDDCCCCCA@@8?B;;;;.;B5;5;6;BCBB?C;;;BB@BB=B=BD@CBB?BBAAACCCCBBBBBBCC@BBBB?CCCBBAAA>AA@@@=A@@@BBCB@FF?@?A???;?A@9>????8?@><=????.=A?A?>>BCAB@:=:<???<@:;;B@?<@@?>?BA?A?ABD<@AC>AABCCBBBCBBABBBBCBBBABBBDBB?B>>>A<@@@A<A<@BBAA
@ATNG8:00254:06739
GATGGTAGCTATACGTATATCTATGTACTCATTCGTTTCGGAAGAGACAGGTACGTTAATAGTTAATAGCGTACTTCTTTTTCTTGCTTTCGTGGTATTCTTGCTAGTTACACTAGCCATCCTTACTGCGCTTCGATTGTGTGCGTACTGCTGCAATATTGTTAACGTGAGTCTTGTAAAACCTTCTTTTTACGTTTACTCTCGTGTTAAAAATCTGTAATTCTTCTAGAGTTCCTGATCTTCTGGGTCTCTCTCTCACGCACTACCATCGAATGAGGTTAGTCT
+
@AAB@CCBBB;<?CDCBACDBCC;96999959.5@@@8A;7;9CBCBCBB?BBCCD=@8;;>>:>=@@BBAAA>@:=>?<?)9769;;A<BDBA>ACDAEE=???AAA?BBBBCCBB>BBC@C<>?B?????;?@@B=>>>@@???A==;;;???<>>A<AB=B<;<;??=877475556&5+5655555'5:;=C1>52275255827:8;):79775/5/5:/5566855/516532--(-,22,2(*,,,,2589::;;99793777..*.3395>:@@@B;
@ATNG8:00258:06718
GATGGTAGTATAGAGCTCTACATAGTACTCATTCGTTTCGGAAGAGACAGGTACGTTAATAGTTAATAGCGTACTTCTTTTTCTTGCTTTCGTGGTATTCTTGCTAGTTACACTAGCCATCCTTACTGCGCTTCGATTGTGTGCGTACTGCTGCAATATTGTTAACGTGAGTCTTGTAAAACCTTCTTTTTACGTTTACTCTCGTGTTAAAAATCTGAATTCTTCTAGAGTCCTGAATCTTCTGGCGCTCTGTCACGTCTGCTACCTATCGAATGAGGTTAGTCT
+
BDED?CBCBBBBA@@=>>>>;669@969@B9:9:DCC<AA:;7;BBABBC=@@@@@?B=BBAA>A9CB=======8=====+8858===18::?,0/959:5<;<<9917=??BBBB?>>><A<==>AA@8856><=<AA====9::;777557715553996<6///;999@>787767'55<;DCCAC.55>=A.77955/5/./4<>>;)337==9>66668//-6---,3--(.33.59:399585=>888==;9==788;388>@8818657287>=@99
@ATNG8:00259:06700
GATGGTAGGCGTGTGAGAGTCTGCCCAGAAGATCAGGAACTCTAGAAGAATTCAGATTTTTAACACGAGAGTAAACGTAAAAGAAGGTTTTACAAGACTCACGTTAACAATATTCAGCAGTACGCACACAATCGAAGCGCAGTAAGGATGGCTAGTGTAACTAGCAAGAATACCACGAAAGCAAGAAAAAGAAGTACGCTATTAACTATTAACGTACCTGTCTCTTCCGAAACGAATGAGTACTATGTAGAGCTCTATACTAATCGAATGAGGTTAGTCT
+
?AAB?BFE?BAA@ACCCCDCCBBCB?CCC@;;;CDCADBCCCBBDD@CC?C@BAA;;;;;*<=@?@DCCCBCCC=@>99993:?=A=AAA6@AA?BBBBCCBBB>A=8979BB?AAABBBBBBBBD>>>><>ACC?@@AFCB=>9<:>:?<?BBBCCBB?BBBBBCABC?BCC>A@A@?8@>>;=====,=?>?BBBFEBBA>A@@@@A=B=A@===<AAAA???=B=AAA9ABB@AAAB::9BAA@ABB???BBBCBCCCC?ABBC???>@=@>BBBBB
@ATNG8:00260:06705
GATGGTAGATACTCGCTGATACACCCAGAAGATCAGGAACTCTAGAAGAATTCAGATTTTTAACGCGAGAGTAAACGTAAAAAGAAGGTTTTACAAGACTCTCGTTAACAATATTGCAGCAGTACGCACACAATCGAAGCGCAGTAAGGATGGCTAGTGTAACTAGCAAGAATACCACGAAAGCAAGAAAAAGAAGTACGCTATTAACTATTAACGTACCTGTCTCTTCCGAAACGAATGAGTACTACTCTCAGAGACACACTACCATCGAATGAGGTTAGTCT
+
<<<>@CCBBBBCB9666>>?BBCCC=ABA=>;>@@@6;4:BBAAAE@@@=??@???BBBB3B@BB??>BBBBCB=@@;;;;;);@=@5:;;-;BB<@ACGICCCCAC@BB?CDC?CCBBCCCBBBCBBBBBB>BCCE@CACCBBBC?C@C@@?ABBBCBCC@CCCCBA>@@<??B?AAACC9?88197><@2BB@BBCBBBBBB?B?BB?B<A<;;@;;8;CBBBBC?B?AAB=ABB@BBBCBBBBBBBCCCBBBBBBBBBBBBB?@888@;>A?><?;=>>==
@ATNG8:00260:06743
GATGGTAGCAGACGTGACAGAGCGCCAGAAGATCAGGAACTCTAGAAGAATTCAGATTTTTAACACGAGAGTAAACGTAAAAAGAAGGTTTTACAAGACTCACGTTAACAATATTGCAGCAGTACGCACACAATCGAAGCGCAGTAAGGATGGCTAGTGTAACTAGCAAGAATACCACGAAAGCAAGAAAAAGAAGTACGCTTTTAACTATTAACGTACCTGTCTCTTCCGAAACGAATGAGTACAGAGAGTACGATATGTCTACCATCGAATGAGGTTAGTCT
+
BFBB@BBBBA=B::666>BCCDBCC?BBCABCCC;;9;?CBCCCCD@@@>@?BA@A?FEF3A?BBBCCBAABA?9>=??@@@,@C?B@BCC<CFFFCBBDCDD;;8;?AA>BEE?CBCCDCCGCCCBBBDBB?BCCC@CBBBBBAC@GAF@A>@AAAECBBACCCCAA?BD?CCC@B:;;;33334::BBC2@A@A?@?@====0:1<<>7176<<=>=:=<<666;,5.29909=A<>=>=>>=A@@@AA?@?????==>;;;@;>;;;?5:8::5:5;>>?;
@ATNG8:00261:06703
GATGGTAGCACACGAGATCTCATCGTACTCATTCGTTTCGGAAGAGACAGGTACGTTAATAGTTAATAGCGTACTTCTTTTTCTTGCTTTCGTGGTATTCTTGCTAGTTACACTAGCCATCCTTACTGCGCTTCGATTGTGTGCGTACTGCTGCAATATTGTTAACGTGAGTCTTGTAAAACCTTCTTTTTACGTTTACTCTCGTGTTTAAAAATCTTGAATTCTTCTAGAGTTCCTGATCTTCTGGGCTGCGCTGATATGCGCTACCATCGAATGAGGTTAGTCT
+
88::.45<<AAG;;555;<@<@<654999:<<8::;D<A@;?166;;9;?6?A>>@=B>A@@;:@466;><<<AA?@@=<=,==:<899-3:<@0:5;5=?=9:94;<9=888;<?>=@BC@C?CB???<>?;=889;>?;;:>>==A>@@;9:<6;88468187::::77:7=6:9999+9-5.55=;A*888AA285;77755222'2;9;*52502=6=6;;6555:55727177766:7----)----;9;9>>????AA>>>8<<:6616://*/6;;999
@ATNG8:00262:06715
GATGGTAGCACGACACGACGATGTGTACTCATTCGTTTCGGAAGAGACAGGTACGTTAATAGTTAATAGCGTACTTCTTTTTCTTGCTTTCGTGGTATTCTTGCTAGTTACACTAGCCATCCTTACTGCGCTTCGATTGTGTGCGTACTGCTGCAATATTGTTAACGTGAGTCTTGTAAAACCTTCTTTTTACGTTTACTCTCGTGTTAAAAATCTGAATTCTTCTAGAGTTCCTGATCTTCTGGGTGTATCAGCGAGTATCTACCATCGAATGAGGTTAGTCT
+
BDBB@BAA@BBB<BCBBBD;9;CCDBBBAA@@=@BCC=BB@C@BBBCCBB@CDCCC?B?BCCC?B@BCCCCBA<<533333$3;7<@B=6BCBC?CCD@AA>:9:DDC=??BBCCBA;@?A?B>BBBBBBBB?AAAA<@@A>>>@>>>@@A>>@A<>>><AD<@<@===BBAAA;@@AAA5A=B<?????/>@;;;-88>;;;@???<@@@@/@AA==9=:;;6;ABA=>>;><>@@ABB7;:??8==>AAAABAA><;;A??==:>?==><>>>?<@<AA>>>
@ATNG8:00262:06727
GATGTAGACATATCGTACTCTCTGTACTCATTCGTTTCGGAAGAGACAGGTACGTTAATAGTTAATAGCGTACTTCTTTTTCTTGCTTTCGTGGTATTCTTGCTAGTTACACTAGCCATCCTTACTGCGCTTCGATTGTGTGCGTACTGCTGCAATATTGTTAACGTGAGTCTTGTAAAACCTTCTTTTTACGTTTACTCTCGTGTTAAAAAATCTGAATTCTTCTAGAGTTCCTGATCTTCTGGGTCTACGCTCGTCGCGCTACCATCGAATGAGGTTAGTCT
+
BBBB@CCCBBBCCBBBCCBCBCCCCCCCCBB@BCCE=BB@D@BBBCBBB@CBBAC?C@ABAC@C?BBBBCBB=B>BBBBB1BA?A::9,7AAB?BBC@CC<>>?CA@>AABBBCCA>CAA:><>??>??@@;A@@@<@@><==?@@@AAA@===<??=<AA=C:>>>>?BAAA=@@@AA5A=C9==A>>/AA===-//8///=89;088888%89;>A<@9@A<@@@A===<B<???BBA:??AA:AAA>?<>AAA@@<<>>>><<>>>BA<A@@@<A9==A?>
@ATNG8:00263:06743
GATGGTAGAGAGAGCTCTCTCATCGTACTCATTCGTTTCGGAAGAGACAGGTACGTTAATAGTTAATAGCGTACTTCTTTTTCTTGCTTTCGTGGTATTCTTGCTAGTTACACTAGCCATCCTTACTGCGCTTCGATTGTGTGCGTACTGCTGCAATATTGTTAACGTGAGTCTTGTAAAACCTTCTTTTTACGTTTACTCTCGTGTTAAAAATCTGAATTCTTCTAGAGTTCCTGATCTTCTGTTGTCGTCTATCATGTACTACCATCGAATGAGGTTAGTCT
+
AABB@CCBBACCCCC:;;DGGDCCCBCCBB@@<@BBB>CCACACCBBBBB?CDDCC?C?BBBC@C@BBBAAACEC?9::9:)8@<A>=>:?DCC@AAB@DC<???BCB@DA@@AABB>AAA>A>@BABBB>><>>@@;@@@=>;?AAAADD@:::<>>>:AA<A8=>AAAAAAA<AAAAA5A<@<>>>>>/>?<==1866///=9:><@AAA/A=>>C;?:;;7;>>??>><>=CAAA<;8;@AA<AAA@888:A>>>A@>>>@@<>>A??<>==?5:5;=@>>
@ATNG8:00263:06749
GATGGTAGAGAGAGCTCTCTCATCGTACTCATTCGTTTCGGAAGAGACAGGTACGTTAATAGTTAATAGCGTACTTCTTTTTCTTGCTTTCGTGGTATTCTTGCTAGTTACACTAGCCATCCTTACTGCGCTTCGATTGTGTGCGTACTGCTGCAATATTGTTAACGTGAGTCTTGTAAAACCTTCTTTTTACGTTTACTCTCGTGTTAAAAATCTGAATTCTTCTAGAGTTCCTGATCTTCTGGTGAGATATGCATGATGCTACCATCGAATGAGGTTAGTCT
+
ABAA?B@@@B@@@BBCCBDDDEBBBA@ABBBC>B;;:0:>9G:BBDCCBB@BCCCC?C?BBCE<A<<>>BBBB<B8ABC=C+?:7>:87/7ABB@DDD@A?8::A@@C@BBBBBBBB9::F@E?BBCEDA==9==>?;??F888>;;<DEAA?>>:=@@<AA:=:>B???AAAA=D@@@@5@=B;>;===,;9666)------7//739987(56679496??;?A>??@@=@=>>=AAA588B<??>>>AAABB?>>>==>=;;6:///9596::4;5;>?AA
@ATNG8:00264:06745
GATGTAGAGAGACTGTAGCGCACCCAGAAGATCAGGAACTCTAGAAGAATTCAGATTTTTAACACGAGAGTAAACGTAAAAAGAAGGTTTTACAAGACTCACGTTAACAATATTGCAGCAGTACGCACACAATCGAAGCGCAGTAAGGATGGCTAGTGTAACTAGCAAGAATACCACGAAAGCAAGAAAAAGAAGTACGCTATTAACTATTAACGTACCTGTCTCTTCCGAACGAATGAGTACGATGAGATCTCGTGTGCTACCATCGAATGAGGTTAGTCT
+
CD@@@CCCBBCCC9;;DJCCCCCF?CCC@CBBB99:;?CCCBBBD@CC?B?A@?88778)9<>@ACCBAC??<5=@;;;;;$;>;;4555&5994;B>CCCDCC@B@CB@BCC@BBABCBDEBBBCDCCBB?BBBB@BCBABBCC@C@CA@>@BBDDDCC?AAABBC?CC?AAB?ABCBD>BBB?A@@@@.@@?AABBBB@?A<A<AA??;@=A@CBB@CBBAAAC@D@?@<?CC?BBBCCCBABCCCCBB@===>@;;;>BB:=>>>=;@BBB?B?BBBBA
@ATNG8:00267:06713
GATGGTAGTATCTGCACACTCTGTCCAGAAGATCAGGAACTCTAGAAGAATTCAGATTTTTAACACGAGAGTAAACGTAAAAAGAAGGTTTTACAAGACTCACGTTAACAATATTGCAGCAGTACGCACACAATCGAAGCGCAGTAAGGATGGCTAGTTTAACTAGCAAGAATACCACGAAAAGCAAGAAAAAGAAGTACGCTATTAACTATTAACGTACCTGTCTCTTCCGAAACGAATGAGTACTATAGACTATCTGAGACTACCATCGAATGAGGTTAGTCT
+
779:;@A@CBBBBDCCBBBCCECCFAFCCACCCCBB@B@BCDDCCC@CC@B@BAC?????1>?ABBABBCC???6<?:;:;;*;A=@?CDE;ECCACBBBCCCBB@BACC@CCB?ABBBCBBBCGCDCBBBB@CCCC@BBABABAC>C@CCB@BBBBBC>B@CBBBCC?CC?CBA>>?::99-9=<8=A@@?1>A>B=8=<<@A>@>?>BCCAC>ABBDD?BBBB????B?BBB=ABB?BBBBBBBBBBCCBBBABBBBABBCBBB>==?CA>ABBB?B@CBAAA
@ATNG8:00267:06739
GATGGTAGGCGTGTGAGAGTCTGCCCAGAAGATCAGGAACTCTAGAAGAATTCAGATTTTTAACACGAGAGTAAACGTAAAAAGAAGGTTTTACAAGACTCACGTTAACAATATTGCAGCAGTACGCACACAATCGAAGCGCAGTAAGGATGGCTAGTGTAACTAGCAAGAATACCAGAAAGCAAGAAAAAAGAAGTACGCTATTAACTATTAACGTACCTGTCTCTTCCGAAACGAATGAGTACCTCTCAGACGCTCGTCCTACCATCGAATGAGGTTAGTCT
+
@ALC@CCC?CCCAACCCCCBBBBBD<BBC@DCC@ABAD@BBBDBBC@BCBC@BCCCCDDD5B@BBBCCDCCCCD>AB:9787)781:?CCC5:;E@DBBBBBBAA>A?BB@BBB?BAAAA=<<DD??=<<9C=CC;=9=>>==?<<6<8<@D=AABBBB>><?BBBBC?BB?BAA>ABCC>A?=9988888%9;;?BBBBCB@957577::0718??>C@BAA>;;;;?;>==8>BB=AAAA???=>>>>@@@@ABAA?>><BAA=@@BBB?@C@@4949B@AB
@ATNG8:00268:06731
GATGGTAGAGTATCATGTGTATCTCCAGAAGATCAGGAAACTCTAGAAGAATTCAGATTTTTAACACGAGAGTAAACGTAAAAAGAAGGTTTTACAAGACTCACGTTAACAATATTGCAGCAGTACGCACACAATCGAAGCGCAGTAAGGATGGCTAGTGTAACTAGCAAGAATACCACGAAAGCAAGAAAAAAGAAGTACGCTATTAACTATTAACGTACCTGTCTCTTCCGAAACGAATGAGTACACATCGTCGTGTCGTGCTACCATCGAATGAGGTTAGTCT
+
:8::05<<<CBBCCCBBB@AA@?@@:@@A<@;:9?A5;;,49<;944.55.57;:<<==<<+<5;?BBBBCA<;:/5:;;;;;$55.5.555&5;<9;;;;;9;::09:>B=BBB>@@@?@BBB;;;ECCCCGADCDD@BBBCAA;;5;;@9919?@BBCCD?BADBBC@::7:BB?BBBBB>BAA=?==???'?C@CCBCDBBBB?B<>>CC?C?B>BA@=@CBADBA=@=;;;0:BB=@@CBBBDDACCCCCCAAACCCBBBAAA>@??@@==>=?:>:==999
@ATNG8:00269:06706
GATGGTAGCTCGCTGATGATATCTCCAGAAGATCAGGAACTCTAGAAGAATTCAGATTTTTAACACGAGAGTAAACGTAAAAAGAAGGTTTTACAAGACTCACGTTAACAATATTGCAGCAGTACGCACACAATCGAAGCGCAGTAAGGATGGCTAGTGTAACTAGCAAGAATACCACGAAAGCAAGAAAAAAGAAGTACGCTATTAACTATTAACGTACCTGTCTCTTCCGAAACGAATGAGTACGAGAGAGCACACGTGTCTACCATCGAATGAGGTTAGTCT
+
?A???ACBBCBBCCCCBBBBCCCCC@CCC@CCCCA@?A@CDCCBBB?AA>AADEECBBBB2A?CBBBBA?>898388;BBCC5BB?B5;;;-;AB@BFGCCCCBB6;6;A>AAB@CBBCCBCCECCCCBCCC@CCBB@BBBBBBCB?C@DBB@BCBBBCCC?CBBAAA???=?BB?BBCCD>AAA>ABAABB)BC@BA@@==BAB?B>>ACB:@;AACCC?BCBBBBB@B>AAD=BBC?:::BBBBC>>>BAAABCDDAAACCCBB?B>>>B=BB>>;><?B???
@ATNG8:00270:06739
GATGGTAGTGTCATATGAGAGTGTGTACTCATCGTTTCGGAAGAGACAGGTACGTTAATAGTTAATAGCGTACTTCTTTTTCTTGCTTTCGTGGTATTCTTGCTAGTTACACTAGCCATCCTTACTGCGCTTCGATTGTGTGCGTACTGCTGCAATATTGTTAACGTGAGTCTTGTAAAACCTTCTTTTTACGTTTACTCTCGTGTTAAAAATCTGAATTCTTCTAGAGTTCCTGATCTTCTGGACAGAGTGTGCAGATACTACCATCGAATGAGGTTAGTCT
+
9:89;@@?BBCBBCCCBBDDDCECCCCCCCDCC@@@8;;?B@BBBBB=B9B===>7@7@===:C@CCCCBB@9:29:9:9*;?>B;;;0;@@@=@AA>;;5;ABBBBADDGFCCAA?ABC@C?ECGDCCCC@BBBB?CBBBBBCCCDCCCCCCC@CBC@AB=@>@CCCDDBDB>B;;;;.;=A=;;;;;*;>@BB;A@C;;:@AA>49:9:$:@:@A>A=BC@CCDDBBB@C@BCCBBB@BBBACDCDBAACCBCBBBDDCCCD@CAA@?;;;;;5;:?DCCC
@ATNG8:00270:06746
GATGGTAGTGTCAGTGCGCGTCGTCCAGAAGATCAGGAACTCTAGAAGAATTCAGATTTTTAACACGAGAGTAAACGTAAAAAGAAGGTTTTACAAGACTCACGTTAACAATATTGCAGCAGTACGCACACAATCGAAGCGCAGTAAGGATGGCTAGTGTAACTAGCAAGAATACCACGAAAGCAAGAAAAAGAAGTACGCTATTAACTATTAACGTACCTGTCTCTTCCGAAACGAATGAGTACTACTCTCAGAGACACACTACCATCGAATGAGGTTAGTCT
+
///839@@@ABBA@@CCCCCCCCCC@CCC@CCA?B@;A<@BBBBCC@CB@B@@??:;;;;):<AABBBAAA??@6:99@@@@,;;5:4;;;-;CC@CCCCDBBCB@B@CD@CBC?CDA@BBCCCB@BDBBBD@BB??;@B@@ABBB?B@BBB?BCCBBABB?BBBBBB?AA=BDC?BBCEE>BAA>@@@@@2@A?BCCCCA??A<@:=>AF:>;>;@?C>A??@A@@AE?BBB=BBC?CBBCCBBBBAAADCCCBBBBB??CCDD<A>>>@=BC??;>:@@@AA
@ATNG8:00274:06713
GATGGTAGTGTGTCTCTGAGAGTAGTACTCATTCGTTTCGGAAGAGACAGGTACGTTAATAGTTAATAGCGTACTTCTTTTTCTTGCTTTCGTGGTATTCTTGCTAGTTACACTAGCCATCCTTACTGCGCTTCGATTGTGTGCGTACTGCTGCAATATTGTTAACGTGAGTCTTGTAAAACCTTCTTTTTACGTTTTACTCTCGTGTTTAAAAATCTGAATTCTTCTAGAGTTCCTGATCTTCTGGGATGTGTGCGCAGTGCCTACCATCGAATGAGGTTAGTCT
+
<>CC?>555=665;=<:<;;;@ACCEBCBA@@,0000*/>5@8;;;<==B?BCCCC?C>BBEH@D?BABB<@;;;7<<G@@1>>9A;:;,;BA@<>??<:<4;;9>@B9>;;;==<@=ABB?A?@@@@@@;;5;;;;<ABD;;;BBCCC@@@?>@<A??>?B?B;AAABBBBBB=?9:9:*:;@;@@BBA,@A;;;;.;A@@AAAA9::,:>@>*99BCD?C=9976@A=<;:6=;000>>>;=879.70/0A>=?@==9://)/9939;;<<:>>5505.35=65
@ATNG8:00276:06712
GATGGTAGTATAGAGCTCTACATAGTACTCATTCGTTTCGGAAGAGACAGGTACGTTAATAGTTAATAGCGTACTTCTTTTTTCTTGCTTTCGTGGTATTCTTGCTAGTTACACTAGCCATCCTTACTGCGCTTCGATTGTGTGCGTACTGCTCAATATTGTTAACGTGAGTCTTGTAAAACCTTCTTTTTACGTTTACTCTCGTGTTAAAATCTGAATTCTTCTAGAGTTCCTGATCTTCTGGGTGCGCTACAGTCTCTCTACCATCGAATGAGGTTAGTCT
+
::8854448<><<<==??;;;;<<@@>;;A9:7;CEE=CC:;6:B<;;DD?;;;;B=@9@=98488;:;=A:87;1333333#39499<=6===>6::<6::58==B>?<@0/0==@A?AAA<A<@@???>=97;9//)//69<=====787?=?<???;;;5;::86;<<://,.77;;.;4:,2.;>>+53368)..55333555+222&2998828255/56665552839988:<15557.../688:897778;7858758///5497996:6666<:
@ATNG8:00276:06732
GATGGTAGTGTCAGTGCGCCGTCGTCCAGAAGATCAGGAACTCTAGAAGAATTCAGATTTTTAACACGAGAGTAGACGAAAAAAGAAGGTTTTACAAGACTCACGTTAACAATATTGCAGCAGTACGCACACAATCGAAGCGCAGTAAGGATGGCTAGTGTAACTAGCAAGAATCCACGAAAGCAAGAAAAAGAAGTACGCTATTAACTATAACGTACCTGTCTCTTCCGAAACGAATGAGTACTATAGACTATCTGAGACTACCATCGAATAGAGGTTAGTCT
+
455:5:<<<9;4=:44955.555:55.5<>7666;;;4;5<=555;;344058::;>>DDD1B>?984::8889833333333#3;17,333&3886;888::99:6:6:;6:::19222599555;555:::7554:.4555@;<=9;6;;;+//88//3:-445/996//)/9483338/778/43==>+887<<:43286505..----,----/)/8333885:-333(3993896//////33397755:;9988888659///95///886;6::343
@ATNG8:00277:06706
GATGGTAGTATATCGCGTCGCTATCCAGAATATCAGGAACTCTAGAAGAATTCAGATTTTTAACACGAGAGTAAACGTAAAAAGAAGGTTTTACAAGACTCACGTTAACAATATTGCAGCAGTACGCACACAATCGAAGCGCAGTAAGGATGGCTAGTGTAACTAGCAAGAATACCACGAAAGCAAGAAAAAAGAAGTTACGCTATTAACTATTAACGTACCTGTCTCTTCCGAAACGAATGAGTACTGTATCTATGTGTGCGCTACCATCGAATGAGGTTAGTCT
+
=>CC@BBBCB;69@@CBBBCCGFCC@CCB@BBAAAA<@=ACCBBBCABB@BADCCCEEEG5A>ABB@@@BB;;;0;=<9944$492505@@0<6646=<;9;;:;69;@@:@:;49>A:::DAAA000A>>=@A@@C?A@@EDCCB?A>@;<7;AAAECDE@BBAA@@<?@=?BA;>?733(3333337777%3949:6?A@>>::*/(...3.3279>>C?@?:>>9?<?7?BB>@@@>C==BBBBBBBBBAA999BCCCB>@=B>5>>AAB=AC995:<@@:::
@ATNG8:00277:06708
GATGGTAGTGGTCAGTGCGCGTCGTCCAGAAGATCAGGAACTCTAGAAGAATTCAGATTTTTAACACGAGAGTAAACGTAAAAGAAGGTTTTACAAGACTCACGTTAACAATATTGCAGCAGTACGCACACAATCGAAGCGCAGTAAGGATGGCTAGTGTAACTAGCAAGAATACCACGAAAGCAAGAAAAAAGAAGTACGCTATTAACTATTAACGTACCTGTCTCTTCCGAAACGAATGAGTACACATCGTCGTGTCGTGCTACCATCGAATGAGGTTAGTCT
+
@AAB?B@A:;.4;:455<==566=>>8?<@9<55595499=<=<=>>2969=<49444444$36;;<==;>8888(3344;;+45.5.555&5<>:?@@@996B@=@=@@=AAA>;<;AAAACCCCAA@C@@>@BBA?AAAAAAAA?B?CBB?BBBA@@AA>AAA@=?<87/373,3888=64447:99?>>'>=<:A888;;?8254569;,6.58::>??>999=;:?178=5=;?<7448:@>@=><::899:887333::<:59////(/66:7=7==888
@ATNG8:00277:06733
GATGGTAGCTCTGCTCTGACTCTCGTACTCATTGGTTTCGGAAGAGACAGGTACGTTAATAGTTAATAGCGTACTTCTTTTTCTTGCTTTCGTGGTATTCTTGCTAGTTACACTAGCCATCCTTACTGCGCTTCGATTGTGTGCGTACTGCTGCAATATTGTTAACGTGAGTCTTGTAAAACCTTCTTTTTACGTTTACTCTCGTGTTAAAAATCTGAATTCTTCTAGAGTTCCTGATCTTCTGGTGTCTGATCTGTATCACTACCATCGAATGAGGTTAGTCT
+
;?DA@BBBCCBBBBBCCDCBBBBCCCECDDDD@C?BB<@A>A@CCCCCDC@ABBBB@B?BBBC?B?CBBBCBBAA?ABCAC1???B9:919DBB?BBC@BB9::?DBB@B>>>BBBB>BBB?C@@@@<==@D=@>?A<@>>=>>?@<<=>>@@@B=;;;<??=B<>>>@@@B??<??@??6?<@;<9877*8899;*//6///;>>=18898+5?@AA<A<@A<@888>>>=D;??@@@@:==?;>>>>>>>>>==BB??;;<@@<A667<+///:595:;::=
@ATNG8:00278:06702
GATGGTAGGCGAGAGTGAGACGCAGTACTCATTCGTTTCGGAAGAGACAGGTACGTTAATAGTTATAGCGTACTTCTTTTTCTTGCTTTCGTGGTATTCTTGCTAGTTACACTAGCCATCCTTACTGCGCTTCGATTGTGTGCGTACTGCTGCAATATTGTTAACGTGAGTCTTGTAAAACCTTCTTTTTACGTTTACTCTCGTGTTAAAAATCTGAATTCTTCTAGAGTTCCTGTCTTCTGGGTGCGCTACAGTCTCTCTACCATCGAATGAGGTTAGTCT
+
448<9>BB@B@@@CCBAABBBDCCCBCCCCCG?BABB>AAAEACCCCCCC@BBBDC?C?CCCC@A@@CBBC==C6?>===+;<8ACCC>CCCD?BBB>@?599:A@A?BBBBCBBB>BBC>B=BBAB@>>>:>@@@<@@A@@@@??@??A@:::5///9==7<7???@BBB@@<@====2=9=988888+8>ABG7;;@>==@@A@;????/>:;;@:@<AA=??@?<<=8<6=A@@A<>>>A7:;:::CA@;;;AAA?????=A==:;5;=;;5;9=>>==
@ATNG8:00288:06701
GATGGTAGTATCTGCACACTCTGTCCAGAAGATCAGGAACTCTAGAAGAATTCAGATTTTTAACACGAAGAGTAAACGTAAAAAGAAGGTTTTACAAGACTCACGTTAACAATATTGCAGCAGTACGCACACAATCGAAGCGCAGTAAGGATGGCTAGTGTAACTAGCAAGAATACCACGAAAGCAAGAAAAAGAAGTACGCTATTAACTATTAACGTACCTGTCTCTTCCGAAACGAATGAGTACACACTCTCATATGACACTACCATCGAATGCAGGTTAGTCT
+
-/77488<AAAA;59:<BB;995572///)//:<55.5.59:::<<8<<8<:>B???>>>+557?97918773391335;<<<)447;.555&5>C>::66=<<=?:>:==7;?@==??4:95<<<566<5555;;<<9<@?<;??A=@=@;:29???@?AB=@?@B==8;;9873.33;;;3;;;7<???C2??89778;<==B>B@A<;?9<9>@CCD@DB?@??@20+000*000)/6668;333::8<8;;33344878833,33399(////:(/(/7433
@ATNG8:00290:06742
GATGGTAGTGTGTCTCTGAGAGTAGTACTCATTCGTTTCGGAAGAGACAGGTACGTTAATAGTTAATAGCGTACTTCTTTTTCTTGCTTTCGTGGTATTCTTGCTAGTTACACTAGCCATCCTTACTGCGCTTCGATTGTGTGCGTACTGCTGCAATATTGTTAACGTGAGTCTTGTAAAACCTTCTTTTTACGTTTACTCTCGTGTTAAAAATCTGAATTCTTCTAGAGTTCCTGATCTTCTGGATAGCGACGCGATATACTACCATCGAATGAGGTTAGTCT
+
<<<<?DBCBB=DBBBBBBBBCCCDDCCCCCCC@CCCC=CC@C@BBBBCCC?CDCCC?B?BCCC@B@CCCCCCCCC@BBCCC2B@=@;;;7;CBB?C;;6;C=AACCDHACCBFDCCCAA@@?B?CC@@@CBB>ABCC;;:CBCCBCBBBBBBBBB@C;;:;B?B>CAFCBCCDD@B;;;;.;=A=;;;<<*;CCCC>CCCCICCCCC@CDCC5AA@BBAC@CC?@@CCCBB@C@CCCCBB@BBB?BB;;:AA@@@@@ACEGGBBB?BDBBB?:;;B?B@BCA;;
@ATNG8:00292:06734
GATGGTAGTGTCAGTGCGCGTCTTCCAGAAGATCAGGAACTCTAGAAGAATTCAGATTTTTAACACGAGAGTAAACGTAAAAAGAAGGTTTTACTAGACTCACGTTAACAATATTGCAGCAGTACGCACACAATCGAAGCGCAGTAAGGATGGCTAGTGTAACTAGCAAGAATACCACGAAGCAAGAAAAAGAAGTACGCTATTAACTATTAACGTACCTGTCTCTTCCGAAACGAATGAGTACACATCTTCGTGTCGTGCTACCATCGAATGAGGTTAGTCT
+
<<<<?CCCBBBBBCBB@?A@@9626:?>C?BBCC;:8;>AABBBDB?BC>@<??98::::):8><=?>?CBB@?3;900000'0/)/6888.8888::;@?>=:><@=AA=A@@688BB?>>==:;:@>>>@=@@@A5:9:::;;>:>:>=@=@???AA@@:>>DDBB?BA<>>>8>A>>9>>><??DDD/>><>888?===?:?:??==8=9888;;5;A@=;;;:>8==C7???>?@@@000668@AA>@A???>;;;==::6;BBAB?BBBB?B????A?
@ATNG8:00298:06727
GATGGTAGCACACGAGATCTCATCGTACTCATTCGTTTCGGAAGAGACAGGTACGTTAATAGTTAATAGCGTACTTCTTTTTCTTGCTTTCGTGGTATTCTTGCTAGTTACACCAGCCATCCTTACTGCGCTTCGATTGTGTGCGTACTGCTGCAATATTGTTTAACGTGAGTCTTGTAAAACCTTCTTTTTACGTTTACTCTCGTGTTTAAAAATCTGAATTCTTCTAGAGTTCCTGATCTTCTGGTGAGATATGCATGATGCTACCATCGAATGAGGTTAGTCT
+
45<<:B@@@C@??=445::;;;=<<<666==B?BDC@6@B9;19BAA@<;9<CB@B<@8;6<>8=8<;;;=?<<<694444$48-34<<5<><@6:9@=@A?BA@@??898A@8?@B;=>>?B?BD::::::3:8??<>>?@>=8>887<<=722+278-255'2.555559957-26ACA5A3835:>>A.A>>>B7;:88>=:;///'/.//'..5352825717<865//)/(/557<>.26<8=::8=>67575777556///6955587<::8/5/5///5
@ATNG8:00299:06701
GATGTAGAGAGACTGTAGCGCACCCAGAAGATCAGGAACTCTAGAAGAATTCAGATTTTTAACACGAGAGTAAACGTAAAAAGAAGGTTTTACAAGACTCACGTTAACAATATTGCAGCAGTACGCACACAATCGAAGCGCAGTAAGGATGGCTAGTGTAACTAGCAAGAATACCACGAAAGCAAGAAAAAAGAAGTACGCTATTAACTATTAACGTACCTGTCTCTTCCGAAACGAATGAGTACGTGTGCGACGTGTCTCCTACCATCGAATGAGGTTAGTCT
+
BB@;@CCCCCCBBAAALCCCBBBJ?CCDABBBBBB?B@CCCBBAC?CC@C?BBCBBBBB3B@AAABBA@?<<<3;>>@@@@0@B>A5;;;.;BC@CCCCCCCBB?B=@@<@AA?BCCBBBBDDDCAAABBC@BBBB@C@@?CCCC?C?BBB?BCCCCCCA?AACCCC?AA?????BBCCD=A@@;::9999%9><>>=?BBB:915128>>5@<>>CBB?D@??BBA=A=AA@:@AA??@@BBBBBCC???BBCC?;;;??:885;=????<@>8868;?=BBB
@ATNG8:00250:06761
GATGGTAGGCGAGAGTGAGACGCAGACTCATTCGTTTCGGAAGAGACAGGTACGTTAATAGTTAATGGCGTACTTCTTTTCTTGCTTTCGTGGTATTCTTGCTAGTTACACTAGCCATCCTTACTGCGCTTCGATTGTGTGCGTACTGCTGCAATATTGTTAACGTGAGTCTTGTAAAACCTTCTTTTTACGTTTACTCTCGTGTTAAAAATCTGAATTCTTCTAGAGTTCCTGATCTTCTGGGCAGACTCTCACACGCCTACCATCGAATGAGGTTAGTCT
+
3444.4:@<@BBBBBBBBBDCCBBDDCIF=;:;BBC>CC@C@CCCCGCC@B;;;B@C?BBBB?B?CC@BBCCCB;@@??4?@<?:99)4:::59/0*00)0000::46@B??>AE>??A?A?BBBBBC@?=?CBB?BBBBBBBBBCCCCCC@B?C>>=?><><?@AACBBA?9>9886&209066666(688;;188::=:?>;;4???=)7::B<7:7::4:CBBBBB?B@BBC???;@?@@9AAAABCBBCBABACB?BBF@CAAAA<>>?>3939@9:9
@ATNG8:00254:06750
GATGGTAGATATATGCACGCTCTACCAGAAGATCAGGAACTCTAGAAGAATTCAGATTTTTAACACGAGAGTAAACGTAAAAAGAAGGTTTTACAAGACTCACGTTAACAATATTGCAGCAGTACGCACACAATCGAAGCGCAGTAAGGATGGCTAGTGTAACTAGCAAGAATACCACGAAAGCAAGAAAAAGAAGTACGCTATTAACTATTAACGTACCTGTCTCTTCCGAAACATGAGTACGTGTGACGTACGTGAGCTACCATCGAATGAGGTTAGTCT
+
>@@<?BBCCCBBBCCECCCCCCDDD@BBB@CCCCAA>B@CCCBDCC@CC?C?B??87889)94>=@BBBFB@B@8@>:::::);C;>5999&5@<8>C>CGCDCC@C@CC@BBC@CCCBBBCCCDECCBCBB?CCBB?BBAAACCC@B@B@@<@@ACBBDC@DCCBBB?BB?AAA=@@@AA;@>>;::999(9?<@ABBDCCBB?B??>==8<:==AAC@CBBBBBC?C?BDC=CAAACBBBBABBBBBBAAABBBCAABBBC@C???B?BDBB?B?BBABA
@ATNG8:00257:06751
GATGGTAGCGCGACGAGCGTAGACCCAGAAGATCAGGAACTCTAGAAGAATTCAGATTTTTACACGAGAGTAAACGTAAAAGAAGGTTTTACAAGACTCACGTTAACAATATTGCAGCAGTACGCACACAATCGAAGCGCAGTAAGGATGGCTAGTGTAACTAGCAAGAATACCACGAAAGCAAGAAAAAGAAGTACGCTATTAACTATTAACGTACCTGTCTCTTCCGAAACGAATGAGTACTGTATCTATGTGTGCGCTACCATCGACACTCCAAAGTCT
+
A@BB?BB:;;?B=B?@@CCCCCIIK>CCCADBBBBB>B?BBBBBBC?AB@DACCB@@??=,;A:9:BDCCCCD9?<;;;;.9C<D2;::*;EE?ABACBBCDC@C@BB>A<;6;BBBCFGEEBBBCCBBC?BCBC?CBBAAABB?BAE@@>AFDAABBC?CCCCBC?BB>??=:??989+3;75;<@@B1BB?BBBBB>>>>5:4799<0825AB?B>B;;;;;:7=>BCB;B8817>>@997@CBBBBCBBBCBAA=@@EBB;>;;=:9977719;1999=
@ATNG8:00264:06796
GATGGTAGAGAGAGCTCTCTCATCGTACTCATTCGTTTCGGAAGAGACAGGTACGTTAATAGTTAATAGCGTACTTCTTTTTCTTGCTTTCGTGGTATTCTTTGATAGTTACACTAGCCGTCCTTACTGCGCTTCGATTGTGTGCGTACTGCTGCAATATTGTTAACGTGAGTCTTGTAAAACCTTCTTTTTTACGTTTACTCTCGTGTTAAAAATCTGAATTCTTCTAGAGTTCCTGATCTTCTGGGTGCGCTACAGTCTCTCTACCATCGAATGAGGTTAGTCT
+
358<9<BACCCCCDE@@@BCBBB>CCDCDDAA?BCCG?CC@CACBBBBCCACBBBA?A<@@BB<B?BBBBBA@>A?AAAAA2@?=?A@A=BCCC@CA?<877/9>>>DC@BBBBCCCD=?>B?B@CBBBBAAA@CBBB@BBBBBB@@BBBAA?@@@=BBB?<;7<@BCBBCBCCCACIIII<CBE@BA@@@@'ADDEC>BCCBCCGBBC@CCDC3CBCCD?B@BKACBBCC@@<@<@?@CBA?B@BB>BBBBBDDDDABBCCBCCDD?A@ABB?@@@B?B?BD@A@
@ATNG8:00265:06766
GATGGTAGTATCTGCACACTCTGTCCAGAAGATCAGGAACTCTAGAAGAATTCAGATTTTTAACACGAGAGTAAACGTAAAAAGAAGGTTTTACAAGACTCACGTTAACAATATTGCAGCAGTACGCACACAATCGAAGCGCAGTAAGGATGGCTAGTGTAACTAGCAAGAATACCACGAAAGCAAGAAAAAGAAGTACGCTATTAACTATTAACGTACCTGTCTCTTCCGAAACGAATGAGTACTGTATCTATGTGTGCGCTACCATCGAATGAGGTTAGTCT
+
678;:?@B;;6<ACCECCDCCCBCCAHBB@BBBCCI@D@CCCCCBC?BB?A=??@;;;;;'9:@?ABBBBB9:9.9>:;;;:$9;5:.555&5<<4;<<AACCCCBD@BC@BBC?BBBCDCECCCBBDCDBB@DCCC@BBCCBBBA>C?C@A>@BCBCBBB?BCCABD@FD?CBA=ABBBB>BA@=>????.?A?B9:9CCCB?<?:>=@A=A=@@B@@>@ABBBBC>A>ABB>BBB?BBBBBBCBB>>?AABABBBBBBBBB?D=BCAAA=ACA@=A>ABBAB
@ATNG8:00280:06792
GATGGTAGCGCACACATAGATACAGTACTCATTCGTTTCGGAAGAGACAGGTACGTTAATAGTTAATAGCGTACTTCTTTTTCTTGCTTTCGTGGTATTCTTGCTAGTTACACTAGCCATCCTTACTGCGCTTCGATTGTGTGCGTACTGCTGCAATATTGTTAACGTGAGTCTTGTAATACCTTCTTTTTACGTTTACTCTCGTGTTAAAAATCTGAATTCTTCTAGAGTTCCTGATCTTCTGGTCTACTACACTGTACTCTACCATCGAATGAGGTTAGTCT
+
??DA@CAABFCCCBBBDEGCCCBCABBCBCBB>A::;9;C?B@BCCCCCC@CECCC@C?BBCGAGABBBDCCCCD=:9999*:A=AA@@<@BBC@GAA>BC?AAACBC@CGBBBCCD@CCC@C?CBBBBBBB@B@AB8::BCCBBBBCCDCCBBB?BBB?BC?C@CCBBCAAAC@CCD?BBC>C@ICFCC5CHGGG?CCCCICCCCF@CCBC2@@@AB>@@CC?@@BABBC?B@BCBBBB;;;BACBCFDBB;;;BCBBFEEBBC@C;;;B?BBBB>B?BBC@@
@ATNG8:00285:06762
GATGGTAGCGCATATCAGCGCAGCCCAGAAGATCAGGAACTCTAGAAGAATTCAGATTTTTAACACGAGAGTAAACGTAAAAAGAAGGTTTTACAAGACTCACGTTAACAATATTGCAGCAGTACGCACACAATCGAAGCGCAGTAAGGATGGCTAGTGTAACTAGCAAGAATACCACGAAAGCAAGAAAAAGAAGTACGCTATTATCTATTAACGTACCTGTCTCTTCCGAAAACGAATGAGTACTATGTAGAGCTCTATACTACCATCGAATGAGGTTAGTCT
+
BBAA=A???@CCBBBC?@@AB@;;;/;@@<ADCCCK@B?ACLCCCC@CC?B@BBC:::::*;;BBBCCAAAAA@:A@@ABBB5BB?C>BBB;BCC@CCCCCCCCC@C@CE@BCC@BCBBBBBBCCCBBBCCCAGCAA>@BCBCCDC?C@CDDACCCCBBBB?BDCCBB?BB@AAA=@@>?>5?@@<99999(:?<@CCBBBBBB?BAAABB?B@BBBBB@BBBBCB;5;76666(6::4:?????B@@@@@@A???@@@>>=::;:5:>>?@<@CAA?A=@AAAA
@ATNG8:00286:06751
GATGGTAGCATCATGCATATCTCACCAGAAGATCAGGAACTCTAGAAGAATTCAGATTTTTAACACGAGAGTAAACGTAAAAAGAAGGTTTTACAAGACTCACGTTAACAATATTGCAGCAGTACGCACACAATCGAAGCGCAGTAAGGATGGCTAGTGTAACTAGCAAGAATACCACGAAAGCAAGAAAAAGAAGTACGCTATTAACTATTAACGTACCTGTCTCTTCCGAAACGAATGAGTACTATGTAGAGCTCTATACTACCATCGAATGAGGTTAGTCT
+
?A@>@CBB@A@BB@@CBBCCCDCBB@CCC@BBCDAA?B?BBB@@CC@CC?B?AA@@@@@@.?;>ABBBCCC???8?AAAAAA2AA=?5;::4:@@>BCCCCBDDD@D=BC?BBB@BCBBCCBBCFFDCCCCD@BCBB?BBBBBA@A<A@C@@>@BBBAAAC@CBBBBB?BB?BBB=??BBB>BBB>ABBBB3BC?>>?FFEDAA>@?@>=D9>:>@BAA>ABBBBBB?B?BBB<AAC@?@?EBBBBBABBBBCAA=>>>>>???@<@DBBB<;@?A>A@FB:9:
@ATNG8:00288:06757
GATGGTAGGACGAGTCGTTTGAGAGGTACTCATTCGTTTCGGAAGAGACAGGTACGTTAATAGTTAATAGCGTACTTCTTTTTCTTGCTTTCGTGGTATTCTTGCTAGTTACACTAGCCATCCTTACTGCGCTTACGATTGTGTGCGTACTTGCTGCAATATTGTTTAACGTGAGTCTTTGTAAAACCTCTTTTTACGTTTACTCTCGTGTTAAAAATCTGAATTCTTCTAGAGTTCCTGATCTTCTGGGTGCGCTACAGTCTCTCTACCATGAATCGAGGTTAGTCT
+
@;;>;;;;:;787//////(444;;8;666===8><<<4994;=@BBAB@@;A=9554939944.4.444444444.43333$33-38881855/;??@-00+//:::=9<;444===8<;;6@;=<A<?:;;0//866,-/.66679922+255225,2294222025==;;;55599598888+9(/.7557*77988+559999=<::49999(57:@A;?;@@066=>==>:>:>>;;9>5<999.8733-----66779777::;<=;85888-,(,06,,,-
@ATNG8:00290:06763
GATGGTAGGCGTGTGAGAGTCTGCCCAGAAGATCAGGAACTCTAGAAGAATTCAGATTTTTAACACGAGAGTAAACGTAAAAAGTAAGGTTTTACAAGACTCACGTTAACAATATTGCAGCAGTACGCACACAATCGAAGCGCAGTTAAGGATGGCTAGTGTAACTAGCAAGAATACCACGAAAGCAAGAAAAAGAAGTATCGCTATTAACTATTAAACGTACCTGTCTCTTCCGAAACGAATGAGTACAGAGAGTACGATATGTCTACCATCGAATGAGGTTAGTCTA
+
BA@=:>//)////7:7>965:555=/44<0555;;;7<59=55995.5;8<9==<;;@@@+625<<8:;=;;;>7<555===+5559<8<==+444-37333998828389,//6(///6659=55579:9<;085781777522.(..3.../46//3888;4>?:>:?==>9==<173773(3;;288<<;+::38833337733.34;?22-2=3;88892666//.827279=798707==>?BBCBBBBBCAA??996<;;;<<6<@><<67655+21588://
@ATNG8:00290:06770
GATGGTAGTATCTGCACACTCTGTCCAGAAGATCAGGAACTCTAGAAGAATTCAGATTTTTAACACGAGAGTAAACGTAAAAGAAGGTTTTACAAGACTCACTTTAACAATATTGCAGCAGTACGCACACAATCGAAGCGCAGTAAGGATGGCTAGTGTAACTAGCAAGAATACCACGAAGCAAGAAAAAGAAGTACGCTATTAACTATTAACGTACCTGACTCTTCCGAAAACGAATGAGTACGTGTGACGTACGTGAGCTACCATCGAATGAGGTTAGTCT
+
?A?:5:;455;=<=>B====<<<==8>=B;@@A<:54=9=@@996?:=A;@69:?99:::'8:7344:<<;;;:(334444&4:5:.555&555.55;::///9)/)/9570/,5;;::<??959@?<9486::993::545<>>:>:97905:;<<==<6:::::<0443944.5:<<8::9533333$371778333;883838///053-//983--/////49(.222&2;;69::5558:9<5559;>======:><<8.934445455:8<8<=<;:
@ATNG8:00291:06792
GATGGTAGTGTGTCTCTGAGAGTAGTACTCATTCGTTTCGGAAGAGACAGGTACGTTAATAGTTAATCGTACTTCTTTTTCTTGCTTTCGTGGTATTCTTGCTAGTTACACTAGCCATCCTTACTGCGCTTCGATTGTGTGCGTACTGCTGCAATATTGTTAACGTGAGTCTTGTAAAACCTTCTTTTTACGTTTACTCTCGTGTTAAAAATCTGAATTCTTCTAGAGTTCCTGATCTTCTGGATAGCGACGCGATATACTACCATCGAATGAGGTTAGTCT
+
@BAA<AAAAA?@?=>BBCCCCCAAACBBBCBB=B???9@B?B?CBBCCBD@BCBBC@GACDCC@B@BCCGGHF@BBBBB0AA;ABAB;BEBA=AA@=@@7;;BBAA?BAA@A:99=AAA@C@BBBBC:9:@AAAC7::BAAABBBABED:99D?>:99//+/5:9===>?;=785757&5+5777779.9AABA:A@@:;;885;7;CDD/>=<56.69>A=B;;;@@?;A<;;;A;;8;BC>A???@@@@===>;;;;;>>?<?888@<==>B<@<??@@>
@ATNG8:00296:06791
GATGGTAGTATCTGTCTACGAGAGCCAGAAGATCAGGAAACTCTAGAAGAATTCAGGATTTTTAACACGAGAGTAAACGTAAAAAGAAGGTTTTACAAGACTCACGTTAACAATATTGCAGCAGTACGCACACAATCGAAGCGCAGTAAGGATGGCTAGTGTAACTAGCAAGAATACCACGAAAGCAAGAAAAAGAAGTACGCTATTAACTATTAACGTACCTGTCTCTTCCGAAACGAATGAGTACACATCGTCGTGTCGTGCTACCATCGAATGAGGTTAGTCT
+
6::;?@<@>8:944499;995559;.555.5<595<294)4>=44485;9496333-3::::$3-488<====;;;133/::::'//)/4:;</99@<@>@?><>@@;??AA;A@@<@@A@BAACIFHCBCCCDACCBB?@@@AAAAC?D@CBB?B@@?BCBB?855;<?7;;43336::;=</337133333$3;1788888=CA=A<AA@@<>:=7;;:=?=??===9=9<?A=A@@<887AAAA99987?>@A=8=??::::;=>BBBB@;77794=;333::
@ATNG8:00298:06765
GATGGTAGATATATGCACGCTCTACCAGAAGATCAGGAACTCTAGAAGAATTCAGATTTTTAACACGAGAGTAAACGTAAAAAGAAGGTTTTACAAGACTCACGTTGACAATATTGCAGCAGTACGCACACAATCGAAGCGCAGTAAGGATGGCTAGTGTAACTAGCAAGAATACCACGAAAGCAAGTAAAAGAAGTACGCTATTAACTATTAACGTACCTGTCTCTTCCGAAACGAATGGTACGTGTGACGTACGTGAGCTACCATCGAATGAGGTTAGTCT
+
BCBB?BCCCCCCCBBBB:9;CDCBC?CCC@BBBBBCAC@BBCCCCC?BB?B>@@?99999)9<AAAACFCBCBC9@>;;;;;*;@=>5999&5<<7=?@BBAA00+0=00-0AD?CBCBBBBCCDDBBBBBB>BAAA>AABBBCCC?B?B::8:?@BBCED?BBBBBB?BB@CA@=>>>:>19995:<BBB9>>;;;;===A:;7;9==;;7;<>>BBB?B;;;@CDAC@CCC=CDDABB?BBBCCCAA@ABDDBCBC998AAA?CB????99:?>??BDBCB
@ATNG8:00298:06778
GATGGTAGCTATACGTATATCTATGTACTCATTCGTTTCGGAAGAGACAGGTACGTTAATAGTTAATAGCGTACTTCTTTTTCTTGCTTTCGTGGTATTCTTGCTAGTTACACTAGCCATCCTTACTGCGCTTCGATTGTGTGCGTACTGCTGCAATATTGTTAACGTGAGTCTTGTAAAACCTTCTTTTTACGTTTACTCTCGTGTTAAAAATCTGAATTCTTCTAGAGTTCCTGATCTTCTGGAGATATCATCAGCGAGCTACCATCGAAATGAGTTAT
+
BBDCACCBA<666<<<555/777-----/:/5.559>6;@=@>AAACCCB@CCB;:7;?;;:B@GACBCCC@?;A9>?@@@+@<8=CBC>BBAA>ACA=@A=??@A@A?ACBBBBCC?ABB?B?A@B>>?>??AAAA:>>@@@>?;;;B@@=>==8889;??:><>===DD@@A6;;;;;/;:=8=::;:,:<;<=-//=9;66:?>;?AAA/A;;;?;>;>B<@@AAA??<?<@@@?>>;;::6////::<77;>>;<///8;A:?<>767,6775559-
@ATNG8:00298:06790
GATGGTAGACATATCGTACTCTCTGTACTCATTCGTTTCGGAAGAGACAGGTACGTTAATAGTTAATAGCGTACTTCTTTTTCTTGCTTTCGTGGTATTCTTGCTAGTTACACTAGCCATCCTTACTGCGCTTCGATTGTGTGCGTACTGCTGCAATATTGTTAACGTGAGTCTTGTAAAACCTTCTTTTTACGTTTACTCTCGTGTTAAAAATCTGAATTCTTCTAGAGTTCCTGATCTTCTGGTTCGTCTATCATGTACTACCATCGAATGAGGTTAGTCT
+
?@BC@BBBCCCCBBBCCCCCCCCCCCCCCGBB@BDBD>CC?C?BBCCCBB?BBBCC@D@DB@@?A?BBAB@@BA?888787(8=;>778.9AAB@BBB?BB588ABBB?BCCC@@@A>AAA:@:?>>>A>>>;ACAA8<<>>;;;@AAAAAA???;??><AA=>;>CAAA??>>:>>@@@5@=A=AAAAA/AE99:1966///<<=?=ADDD/BAA??;?<;;7;@@@;::<A<AA@@@A;>>B;>:><<<???AA@@@A>>>?=?AAAA=?@?>9@<@>>>@
@ATNG8:00275:06833
GATGGTAGCTCACGTACGTCACACGTACTCATTCGTTTCGGAAGAGACAGGTACGTTAATAGTTAATGGCGTACTTCTTTTTCTTGCTTTCGTGGTATTCTTGCTAGTTACACTAGCCATCCTTACTGCGCTTCGATTGTGTGCGTACTGCTGCAATATTGTTAACGTGAGTCTTGTAAAACCTTCTTTTTACGTTTACTCTCGTGTTAAAATCTGAATTCTTCTAGAGTTCCTGATCTTCTGGCTCTCGTAGACAGATACTACCATCGAATGAGGTTAGTCT
+
344405ACCDBCCCCC;;;BCBBDBBBBCCBA=B99:7;C>B?CBCCCCC@ABAB@=A<@@AB?BABD@AAAAAB=;;;;;)9>7<<==6<<<<6:>A7;>139=@99.7A@999BA49:@59398AABBBB?BFAA>BBAAAABAA=>>BAAAD<AA@<>>;>;>@B?@?@>=4:8888&53:4>>999*99577-5888=>A>870888(2779?5<:8:08AAADBB>?9?9::9:;==<8??>@ABBB99:B::9BBBAB>A???@<@><=4:49ABAA
@ATNG8:00278:06801
GATGGTAGTGATACAGATCAGACACCAGAAGATCAGGAACTCTAGAAGAATTCAGATTTTAACACGAGAGTAAACGTAAAAGAAGGTTTACAAGACTCACGTTAACAATATTGCAGCAGTACGCACACAATCGAAGCGCAGTAAGGATGGCTAGTGTAACTAGCAAGAATACCACGAAAGCAAGAAAAAGAAGTACGCTATTAACTATTAACGTACCTGTCTCTTCCGAAACGAATGAGTACGAGAGTCAGAGCAGAGCTACCATCGAATGAGGTTAGTCT
+
:<=>@AA@BCCGCCC@@AB@=B:<926BB>CBAB;;497@@@@@BC=??<A:??=8333&36<ABBB@@=::9)979999+9<.929=5=@@4;5@A@B?CF@D@BC@BBB@BCBCBBBCABBCCCCCC@CCCC@BAA@BB??=@?BCF@BBBC@@CC@BBACBB@BB????<??BBB<???==????1?G?B@??ECCBC?B?B>==1708=@@@>AAAAABC?B@BBB>BBB?99:???CDBBBCBBBBABADDBBBB??;?;;;>:?A::8:=@AABA
@ATNG8:00278:06804
GATGGTAGTGCGTGAGAGAGAGACCCAGAAGATCAGGAACTCTAGAAGAATTCAGATTTTTAACACGAGAGTAAACGTAAAAAGAAGGTTTTACAAGACTCACGTTAACAATATTGCAGCAGTACGCACACAATCGAAGCGCAGTAAAGGATGGCTAGTGTAACTAGCAAGAATACCACGAAAGCAAGAAAAAGAAGTACGCTATTAACTATTAAACGTACCTGTCTCTTCCGAAACGAATGAGTACGAGAGAGCACACGTGTCTACCATCGAATGAGGTTAGTCT
+
;;:;:=;9@A95655==;;;<@555)5997<<@B:<.5.59;<=;;6:;+/+/9889:::):7;<<<<555B?=08349999$9?:;2555&5<<.55999566=7=86605==5<;>555599;@666;;;397//)/:://4444(55:;<9=>>>?@@A<@?ABA@<;@@///58658;*///3/////$/8,33;8333;;3612222/55,579445::3338:-3-4::1::8488==;::;;;=898@?><?778<<<;?:752;=688884816:844
@ATNG8:00280:06825
GATGGTAGCACGAGTCACTCATATCCAGAAGATCAGGAACTCTAGAAGAATTCAGATTTTTAACACGAGAGTAAACGTAAAAGAAGGTTTTACAAGACTCACGTTAACAATATTGCAGCAGTACGCACACAATCGAAGCGCAGTAAGGATGGCTAGTGTAACTAGCAAGAATACCACGAAAGCAAGAAAAAGAAGTACGCTATTAACTATTAACGTACTGTCTCTTCCGAAACGAATGAGTACCTCTCAGACGCTCGTCCTACCATCGAATGAGGTTAGTCT
+
344404<ABBCCBCEBBBBCCBC@?9@CC?CCBB@@>AACCCBDDEACC?@<?@??AAAA2B?CCCBCCBB@@@8?@;;;;.:G4;2;;;-;CC@CCCHCCBCDAL@AA?ABB@BCCCDBBBBCBCBBCCC?CCBB?ABCAAAAA<A8;;B?BCCBCCCC?DCCCDC@??;???9?BBCC=B@@>99::9(9D?A???AA@==9=:=>==:>=ABBBBBCAA@AA<?=?CC?CCC?BBBBCCC?AAA>>>CC???BB==8<;:18867<7=<<<:=187@@@
@ATNG8:00280:06830
GATGGTAGCTCGCTGATGATATCTCCAGAAGATCAGGAACTCTAGAAGAATTCAGATTTTAACACGAGAGTAAACGTAAAAGAAGGTTTACAAGACTCACGTTAACAATATTGCAGCAGTACGCACACAATCGAAGCGCAGTAAGGATGGCTAGTGTAACTAGCAAGAATACCACGAAAGCAAGAAAAAGAAGTACGCTATTAACTATTAACGTACCTGTCTCTTCCGAAACGAATGAGTACATAGATATACGTATAGCTACCATCGAATGAGGTTAGTCT
+
////)/?@@BBBDBBBCCCBBABAA?BCC@CCBCAA<@?ABBBBBC@A@>@?A??9989-:<AABBBBBB???7??@BCC;CD?B=@@;ADCAB;;;DBA;;6;@DDACCD@BBB@AACCBBBAAADDC@BBBB?BCDCBB:99;?BBDAC;<;AAADACBBBBB@BB????@BBABB=A@@?A@AA@.??>?BBBBBB??7;5::==1818=B;:7:AAA@A@=@<?BC>AAA@CBBCBBBBBBBBBBAA@A;;;;;;?><8=855A<A>>>;>9=<<<<
@ATNG8:00293:06809
GATGGTAGTGCGTGAGAGAGAGACCCAGAAGATCATGAACTCTAGAAGAATTCAGATTTTTAACACGAGAGTAAACGTAAAAGAAGGTTTTACAAGACTCACGTTAACAATATTGAAGCAGTACGCACACAATCGAAGCGCAGTAAGGATGGCTAGTGTAACTAGCAAGAATACCACGAAAAGCAAGAAAAAGAAGTACGCTATTAACTATTAACGTACCTGTCTCTTCCGAAACGAATGAGTACTGTATCTATGTGTGCGCTACCATCGAATGAGGTTAGTCT
+
ADAA>ACCCDCCCBBCBBCCCCBBB>BDD@CCCCC::;:BCCEDDC@CB=?>@BBDDDCD5B@CCDECDCCCCE;AA;;;;.4@<@.;::4;BC@CCCBCCCCDAD@BB@BDD@DCAAAAA@AAADCAAAA?ABCC@BBBAAAA@<??A??6>AAA??9854BBBCD@BB6:8;1788973&376068888(..).777@@@AB7;6;?>>:>>B>>>>;?>?=<=<7=7;;;19BB?BCBBBBBBBBBBBBBBBBBBBBBBBBB@BBCBB?BBBB?C@BBAAA
@ATNG8:00294:06829
GATGGTAGCACACGAGATCTCATCGTACTCATTCGTTTCGGAAGAGACAGGTACGTTAATTTAATAGCGTACTTCTTTTTCTTGCTTTCGTGGTATTCTTGCTAGTTACACTAGCCATCCTTACTGCGCTTCGATTGTGTGCGTACTGCTGCAATATTGTTAACGTGAGTTTTGTAAAACCTTCTTTTTACGTTTACTCTCGTGTTAAAAAATCTGAATTCTTCTAGATTCCTGATCTTCTGGTGTCTGATCTGTATCACTACCATCGAATGAGGTTAGTCT
+
9;89;>AADBCCBCBCBBDCCCCDABBBBA9:7;ABB;BC?C@BCECGCC?CCDCC=B4;;);3>:DECBBBC?@>>==,>988::;/9<<@?B?=:=<38933;;28=B@@AAA>ABB@B?BAA@BB==<=BBB@BBBBBAAACB@@@BB>>9>AA;A@:@;A?AACBBCB:@ABBB6>9=4==;<9+6=;;;3;;;;=>@??A5:::::&:998202<AB=@@@B==8=49655@B<@>D=?@@@B>>>?@@@??AAB===8=>===6<?;;7;=@@@==
@ATNG8:00301:06413
GATGGTAGCAGACGTGACAGAGCGCCAGAAGATCAGGAACTCTAGAAGAATTCAGATTTTTAACACGAGAGTAAACGTAAAAAGAAGGTTTTACAAGACTCACGTTAACAATATTGCAGCAGTACGCACACAATCGAAGCGCAGTAAGGATGGCTAGTGTAACTAGCAAGAATACCGCGAAAGCAAGAAAAGAAGTACGCTATTAACTATTAACGTACCTGTCTCTTCCGAAACGAATGAGTACGTGTGCGACGTGTCTCCTACCATCGAATGAGGTTAGTCT
+
;9<:58:444999=5;9<A;ABBIF@C;;:;>BAAA?A?>BBBB@@=@B?B?C@@99999)937AAAAAABBBC=AAA@@@@1?A>C5;;;-;??9?ECBBCB@@<@>;<5;AA7;<B?@@CCCDCCCCCCC@CCBB=@@@BCCCC>B@CCC?ABDBBBAC@AAAAAA???<=>>@CCCCC48989>=@?8?B?BBBBCA===8<6<:=><@;?@BAB?AAADDCB?B>BAC>BBB<??AAAAB??>@@A?@@B<>>???<??>>?765;799:=4<<A=>>B
@ATNG8:00303:06429
GATGGTAGCTCGCTGATGATATCTCCAGAAGATCAGGAACTCTAGAAGAATTCAGATTTTTAACACGAGAGTTAACGTAAAAAGAAGGTTTTACAAGACTCACGTTTAACAATATTGCAGCAGTACGCACACAATCGAAGCGCAGTAAGGATGGCTAGTGTAACTAGCAAGAATACCACGAAAGCAAGAAAAAAGAAGTACGCTATTAACTATTAACGTACCTGTCTCTTCCGAAACGAATGAGTACTGTATCTATGTGTGCGCTACCATCGAATGAGGTTAGTCT
+
::<<@CBCCC<A=DDBBBBA;;;<<4:BC@CDCBFF@C?CCCCAAA@CC?B?BDBBBCCC3B?CCAAABBAA>@>@@;;;;;*;C?C@DDD9CAA;?CBABBC;;;.;<@@=B@@<;BCBCBBBCBAABBBCB@DD@A?ACC@A@BB@C?CA@?@CCCCCBB?BBBBBB@BB>AAB?BABBC==>?:99::99%9737=8>=<>?>8865;;=3==BCCBB?ABAABBB@B@BBF=BBB@BBBCCCCCBAAAABAAADCBBABA>>>=AAA@@58:AB?A>BB:::
@ATNG8:00303:06430
GATGGTAGTATATCGCGTCGCTATCCAGAAGATCAGGAACTCTAGAAGAATTCAGATTTTTTAACACGAGAGTAAACGTAAAAAGAAGGTTTTACAAGACTCACGTTAACAATATTGCAGCAGTACGCACACAATCGAAGCGCAGTAAGGATGGCTAGTGTAACTAGCAAGAATACCACGAAAGCAAGAAAAAGAAGTACGCTATTAACTATTAACGTACCTGTCTCTTCCGAAACGAATGAGTACGTGTGACGTACGTGAGCTACCATCGAATGAGGTTAGTCT
+
BCCF@@A@A<55::<<CABBBBBBC<;;H@BBBBAA=@=ABE<<9CADC:B=>@>:9:::9#95>:<==AB>>BA;9994444$44.58>>?9DCDACCCCCEDBA=B?@@=@CB@CC@AACCCIBBBCCCCC@DCBA?BBBBCCCB>C@CBB@BBCBCCCC@AAABFGA??<???<A@BCF=AAC@CCCCC3BB?BAAACDBBB@?;?@??<?:;;@00-0@=;@BB>A>AAD<ABB>BAABAAAA???ACA@???::9?>==7707>:::8;<<=7=>==<<;
@ATNG8:00304:06415
GATGGTAGTATAGAGCTCTACATAGTACTCATTCGTTTCGGAAGAGACAGGTACGTTAATAGTTAATAGCGTACTTCCTTTTCTTAGCTTTCTGTGGTATTCTTGCTAGTTACACTAGCCATCCTTACTGCGCTTCGATTGTGTGCGTACTGCTCAATATTGTTAACGTGAGTCTTGTAAAACCTTCTTTTTACGTTTACTCTCGTGTTAAAAATCTTGAATTCTTCTAGAGTTCCTGATCTTCTTGGGCTGCGCTGATATGCGCTACCATCGAATGAGGTTAGTCT
+
@@A@?=A@@AFCD@;;<<==59:BAA;=<B@@;@;;;,;9.55:>::;===AB@@@>A6;8>B8A<?>BCBCA>?860666*6:)/----(--///069;4:?779=A:;5;><==>=>;8;:;B<AA?>;88:9<<AA7:;???@?:::<</--;)--54894<8=>A>;;A@A;>>BBC;F=C888888(98>>>3;;=:77///56;999+8//+/;373>@8>>???AA=B=@@@=@@1--,-9.7---6677??===:899//,/:98859=<<8=:?====
@ATNG8:00304:06422
GATGGTAGCGCACACATAGATACAGTACTCATTCGTTTCGGAAGAGACAGGTACGTTAATAGTTAATAGCGTACTTCTTTTTCTTGCTTTCGTGGTATTCTTGCTAGTTACACTAGCCATCCTTACTGCGCTTCGATTGTGTGCGTACTGCTGCAATATTGTTAACGTGAGTCTTGTAAACCTTCTTTTTACGTTTACTCTCGTGTTAAAAATCTGAATTCTTCTAGAGTTCCTGATCTTCTGGGATGTGTGCGCAGTGCCTACCATCGAATGAGGTTAGTCT
+
<<CC@A<<<;@@D@AAGCBABCBCBCCBCB;626==>5==9<9=;;;<6616;?BC?A<@;99;A=BBAAAAAAA=@AAAA0?C69:AB;A@@@<>=A;9:299>?@B?CBCAABBBACCC@C@FCDCFBB@AAA@@-00>009>955;=<555=85557<<:>7???B===CC>A955)5494;=@@@0==9994:ACC::9>==.5555$59955156<=769CC@=A<?;?@?@?<:;::9,999:9BAA@@@CCCC@CDD999C@@495>:5?;>?@@@
@ATNG8:00305:06404
GATGGTAGCGCACACATAGATACAGTACTCATTCGTTTCGGAAGAGACAGGTACGTTAATTTAATAGCGTACTTCTTTTTCTTGCTTTCGTGGTATTCTTGCTAGTTACACTAGCCATCCTTACTGCGCTTCGATTGTGTGCGTACTGCTGCAATATTGTTAACGTGAGTCTTGTAAAACCTTCTTTTTACGTTTACTCTCGTGTTAAAAATCTGAATTCTTCTAGAGTTCCTGATCTTCTGGCTCTCGTAGACAGATACTACCATCGAATGAGGTTAGTCT
+
?BCD?CCAABBBBBBBDCBBBECCCCDCCCBB>ABBB>BC@C@BBBCCCB?CCDDD@C>A@;@>BBAA@DBBA?BCCCC2@@=:;==7C?==?BCGADE@@@@B@@=@BBCCCAA>ACC?C?DCBB>??B?CAAA>ABBBBBB???BFCB>>>;<==;;;7;>BAA@???AA<@;;;;/;8=9=?BBB/BA@@@:@>>>?A@@@?5:;:;+;::;B<A<AA=D???>>?=B<>>>@??=?>>=A@?>>>>;=<AAAA???@::6:@@@@<>>>><><@A>==
@ATNG8:00307:06441
GATGGTAGCACGAGTCACTATATCCAGAAGTCAGGAACTCTAGAAGAATTCAGATTTTTAACACGAGAGTAAACGTAAAAAGAAGGTTTTACAAGACTCACGTTAACAATATTGCAGCAGTACGCACACAATCGAGGCGCAGTAAGGATGGCTAGTGTAACTAGCAAGAATACCACGAAAGCAAGAAAAAGAAGTACGCTATTAACTATTAACGTACCTGTCTCTTCCGAACGAATGAGTACCTCTCAGACGCTCTCCTACCATCGAATGAGGTTAGTCT
+
BAA@?BBBCBDDDDBBCFDCC;<<?BAB=AA@@C@C?BBCCEGM@BC?A?CHCFDDDD3D@BBBBBBBBDDE<@B:::::):@:?>BCC:AAB@A??@ACCAA=A???:?@@<@A>>>@@@BBBB>>>?@<@@@??8=<<<???<A=A>B?BBCCCBBB?BDBBBB@BA?ABE=@?BDD=A??;88888)9@;@@BBBBBBB?B?BAAA?B?BAABC@D>>>@==8=8=A<=AA>AACCABA?BBBBCDD@??BBBBACAA>ABBBB=A?992939?@@A
@ATNG8:00308:06436
GATGGTAGAGAGAGCTCTCTCATCGTACTCATTCGTTTCGGAAGAGACAGGTACGTTAATAGTTAATAGCGTACTTCTTTTTCTTGCTTTCGTGGTATTCTTGCTAGTTACACTAGCCATCCTTACTGCGCTTCGATTGTGTGCGTACTGCTGCAATATTGTTAACGTGAGTCTTGTAAAACCTTCTTTTTACGTTTACTCTCGTGTTAAAAAATCTGAATTCTTCTAGAGTTCCTGATCTTCTGGGCTGCGCTGATATGCGCTACCATCGAATGAGGTTAGTCT
+
C@9:;;@ACDCBCCB<@<?CC>@>CA=BBBBBACCCG=CC@C@CCCCECC@BBBCB?C@BBBE@C>@@CCCDC<B?BBBBB1BB>BBBB?BBC?>???9?A<???ABB>AACCBBBC?BBB?B?CB@@=>==;@@??<??@<=>@><=AAAA@@@<???=@@=@<>>>??AC??<?@AAA2?6;6;?BBC/AAAAA:?>>>>>AB=>:>AABB)B<<=?<?;AA;@@AC><><@<>>>@@@;;9<>19///;;;;C@>>>===A??<>>?AA=;;;A<@=AA;;:
@ATNG8:00309:06429
GATGGTAGCGAGCGAGTGTGTATACCAGAAGATCAGGAACTCTAGAAGAATTCTGATTTTTTAACACGAGAGTAAACGTAAAAAAGAAGGTTTTACAAGACTCACGTTAACAATATTGCAGCAGTACGCACACAATCGAAGCGCAGTAAGGATGGCTAGTGTAACTAGCAAGAATACCACGAAAAGCAAGAAAAAAGAAGTACGCTATTAACTATTAACGTACCTGTCTCTTCCGAAACGAATGAGTACCTCTCAGACGCTCGTCCTACCATCGAATGAGGTTAGTCT
+
@@BB@BCCBDDCCBBBCCGCBBBHFACCCABBBBBB?B@EGDCC;;:9B?B?@@?8799:9$83?9;B==BBBBD>=?737789#9;889888.8A=8>C<BBAA0000<@=9==A;@@AACBBBDCCCC@@@C?CBBD=??BBABBC@C?C>?=?BBBBBBA?CAABBD@AA=AA</889999*9==9<:::;;';>;>@9>>=B@><@788@@<@=A?BBB?BB@@?CB@C?AAC;BBB?CCBBBCC>BACA@@@AAAAA@??:>>A=A@???;A?7718:=ABBB
@ATNG8:00311:06409
GTGGTAGCACGACACGACGATGTGTACTCATTCGTTTCGGAAGAGACAGGTACGTTAATAGTTAATAGCGTACTTCTTTTTCTTGCTTTCGTGGTATTCTTGCTAGTTACACTAGCCATCCTTACTGCGCTTCGATTGTGTGCGTACTGCTGCAATATTGTTAACGTGAGTCTTGTAAAACCTTCTTTTTACGTTTACTCTCGTGTTAAAAATCTGAATTCTTCTAGAGTTCCTGATCTTCTGGATAGCGACGCGATATACTACCATCGAATGAGGTTAGTCT
+
ABB?BBBAAB966=@AA@:66BBDCCCC@A@?CAAA<AC?CACCCCCDC@;;;EE@G@EDCB@B@BBCCCCCCB?CC===+BB?B>>?7?BBE?BAA<><000@@@A=CDAAACCB>@@@>B=B@CBBB>>:>A@@<@@>??;;;@AAAAA?@?<>>?=@@=@<@AAA???AA;??ABC5C=A8==CDD/AAA@?1;:::97<=<=3:9:9)5999C6?8=>=>>>AABB<A=A===AB:=>?;??>>=D@@@@@>>>B>>===:=>>>@;@;;;<@;===?>
@ATNG8:00312:06404
GATGGTAGTATCTGTCTACGAGAGCCAGAAGATCAGGAACTCTAGAAGAATTCAGATTTTTAACACGAGAGTAAACGTAAAAAGAAGGTTTTACAAGATCACGTTAACAATATTGCAGCAGTACGCACACAATCGAAGCGCAGTAAGGATGGCTAGTGTAACTAGCAAGAATACCACGAAAGCAAGAAAAAAGAAGTACGCTATTAACTATTAACGTACCTGTCTCTTCCGAAACGAATGAGTACACACTCTCATATGACACTACCATCGAATGAGGTTAGTCT
+
//7748=@@@:559999;56;<<>D<@@B69;>A:97;;?:===<=85548:?;:;:<;;,=,//:::;:9777(3344444$4;6;.555&5::8;;;=>==>:?7;;8;::<@???@B@@996B==@90*0<00+0<<;>>>=9=8>:92948<@:::8555<<<2871///*//9:?7=;96778777#77,333377333(.(.666.3139>>>9<;<<44449479917<=/348<;9:333333<96685889:;87843333;6;;::.3.3::;;
@ATNG8:00312:06444
GATGGTAGCACACGAGATCTCATCGTACTCATTCGTTTCGGAAGAGACAGGTACGTTATAGTTAATAGCGTACTTCTTTTTCTTGCTTTTCGTGGTATTCTTGCTAGTTACACTAGCCATCCTTACTGCGCTTCGATTGTGTGCGTACTGCTGCAATATTGTTAACGTGAGTCTTGTAAAACCTTCTTTTTACGTTTACTCTCGTGTTAAAAATCTGAATTCTTCTAGAGTTCCTGATCTTCTGGGCTGCGCTGATATGCGCTACCATCGAATGAGGTTAGTCT
+
>AAB@BDCCBBBAB>>===;656<<::::<5506>CC>CC?B>996=>>><><9=>,0/77:4:,/6:::@555788899)896>3799&7<@@<BCB?BC@BAAA::677>>ACA@=@A@>A?BB:99BA@=A???=??A>===;;;>>>>>==8;::888188:::>>=@@A<>99<=+9*/,/-99;+6667;*/.6./.3:8816666(69<995>9>?<@A@@>==:=<??@B>><;=<=06///7677:==;===///;0665877>>9=9<9>>=;;
@ATNG8:00313:06421
GATGGTAGGACGAGCGTCTGAGAGGTACTCATTCGTTTCGGAAGAGACAGGTACGTTAATAGTTAATAGCGTACTTCTTTTTCTTGCTTTCGTGGTATTCTTGCTAGTTACACTAGCCATCCTTACTGCGCTTCGATTGTGTGCGTACTGCTGCAATATTGTTAACGTGAGTCTTGTAAAACCTTCTTTTTCGTTTACTCTCGTGTTAAAAATCTGAATTCTTCTAGAGTTCCTGATCTTCTGGGCAGACTCTCACACGCCTACCATCGAATGAGGTTAGTCT
+
AAAB?CDD@BBBBBBBABBBBCCC@CA@@BCC@CBCB=BDAD=AACCDDD@CCCAA>A@ECBB?B?BBBCCCBCC>;;;;;*;B?A@AI?@@AD>BBC?BC@BAA@BFAECDCFCCA?BCC@C@BBBBCCCC@CCCC@CCCDCCC@@@CBBBA::4;;;5;D?@=@::9CCCBB=@9999&96@6AACCC2BAAA>@ACCCCCBA@4:994$4@@=?8>9BB?A?>?BBB>B?B??@;;6;@AC=CBAACCCCBA:::AB=@@A7::C??;???A=A?B@@@@
@ATNG8:00315:06402
GATGGTAGGCACTGCGCACACATCCCAGAAGATCAGGAACTCTAGAAGAATTCAGATTTTTTAACACGAGAGTAAACGTAAAAAAGAAGGTTTTACAAGACTCACGTTAACAATATTGCAGCAGTACGCACACAATCGAAGCGCAGTAAGGATGGCTAGTGTAACTAGCAAGAATACCACGAAAGCAAGAAAAAAGAAGTACGCTATTAACTATTAACGTACCTGTCTCTTCCGAAACGAATGAGTACGTGTGACGTACGTGAGCTAATCGAATGAGGTTAGTCT
+
;54505<<8<><<<A@@?<BBBBBC?CCC@CABB;;6;<@BBCCCC;DB?B?AA?;;;;;;$9388;@<<B=<AA;:9;;;;;;#::8>.66606<=9>>>@@=>00-/7;;7;;>0555566>BECBBBB;;;>@@>?59:??AABB?B@B@@?@BBCDCBB?BBBA@@?CC?CBB588ABC;?>>8979999%9=:8>:B;<BBA<A=>>;;6;=@?CCC@BB???AA<?=??C;B??9:9@@CBAAABBBBBCCCCBBB===@B>BB@A>>>>C@C?BBAA9
@ATNG8:00318:06406
GATGGTAGCAGACGTGACAGAGCGCCAGAAGATCAGGAACTCTAGAAGAATTCAGATTTTTAACACGAGAGTAAACGTAAAAAGAAGGTTTTACAAGACTCACGTTAACAATATTGCAGCAGTACGCACACAATCGAAGCGCAGTAAGGATGGCTAGTGTAACTAGCAAGAATACCACGAAAGCAAGAAAAAGAAGTACGCTATTAACTATTAACGTACCTGTCTCTTCCGAAACGAATGTGTACAGAGAGTACGATATGTCTACCATCGAATGAGGTTAGTCT
+
ABBC?CAAABBBCCCCABBCCDFCC@@CB@DCB@@C@C@CCCCBCB?CC?B@BAA99898)9=AABBA@@ABCD;CD@@@@@1@D@F@BBC;CCCACCCCCCC::;;@DD@BBB@CBCCCCCCDDCCBCBBB@CCBB?BBBCBBBB>B@CBB?CBBBCCCC?CCACCC?BB@BBB<??CCD>CBB>>>==;1=A?BAAACB=<>584:?@@<@=AAC::8:C@@ABB@B?BBC>CCC?BBBBBBBACCBBBCBCBBBBBBBBAAA<@@A>><>??A=A<@@A>>
@ATNG8:00318:06448
GATGGTAGCACACGAGATCTCATCGTACTCATTCGTTTCGGAAGAGACAGGTACGTTAATAGTTAATAGCGTACTTCTTTTTCTTGCTTTCGTGGTATTCTTGCTAGTTACACTAGCCATCCTTACTGCGCTTCGATTGTGTGCGTACTGCTGCAATATTGTTAACGTGAGTCTTGTAAAACCTTCTTTTTACGTTTACTCTCGTGTTAAAATCTGAATTCTTCTAGAGTTCCTGATCTTCTGGGCAGACTCTCACACGCCTACCATCGAATGAGGTTAGTCT
+
AABB@CC@ABA@@@=>BBBEEDDBBBCCCC@@:@A@@:;A@C;EDAABCFACDDCD>@=?;?>:@;<<<><<<=>:=====+==9====6=>>>7;;=8<?2585<<A=B>==?@CE@BBB?B@CBBBAA?;5;;::5:>@?;;:ADAA=>=>==9>>>=BC<@;>>>AA;996055688+82737>==A+=A<<<+//8/..665:-655&26669-20296=>888:>;A;:5..//(/599.9;?>==AAAAA@@>838<<9<///:6::=A=@:==@@A
@ATNG8:00324:06449
GATGGTAGACACGTGTGCTCTCTCGTACTCATTCGTTTCGGAAGAGACATGTACGTTAATAGTTAATAGCGTACTTCTTTTTCTTGCTTTCGTGGTATTCTTGCTAGTTACACTAGCCATCCTTACTGCGCTTCGATTGTGTGCGTACTGCTGCAATATTGTTAACGTGATTCTTGTAAAACCTTCTTTTTACGTTTACTCTCGTGTTAAAAATCTGAATTCTTCTAGAGTTCCTGATCTTCTGGAGATACACATGATACTCTACCATCGAATGAGGTTAGTCT
+
BBCC@EDBBBC9:9DB@ACCCCCCCBCCDDBB?BCDE>CC@C@DDDDDBA@BBA;;::?BCDD@C?BBBBBCCCC?CBFJE2;;9;BBD=BCBB?AAB@CIADBCCCDBCECCCDBB?BBB?C@BBBBBBCC@CCDC@CCCBBBDDGCCCCBBBCBICC?BB?B?BBBCCC@CC@BBCCC9B>A<@@BBA2AAAAA<@@AABBBBBB>BBBB0BBBAA?A=AA@CCCCCCC@C@BBBCCD?CBD@BBBBCIICCBBBCDBBDCCC?B@AAB?BBBC@C@BBCCC
@ATNG8:00330:06417
GATGGTAGATATATGCACGCTCTACCAGAAGATCAGGAACTCTAGAAGAATTCAGATTTTTTAACACGAGAGTAAACGTAAAAAGAAGGTTTTACAAGACTCACGTTAACAATATTGCAGCAGTACGCACACAATCGAAGCGCAGTAAGGATGGCTAGTGTAACTAGCAAGAATACCACGAAAGCAAGAAAAAAGAAGTTACGCTATTAACTATTAACGTACCTGTCTCTTCCGAAACGAATGAGTACTACTCTCAGAGACACACTACCATCGAATGAGGTTAGTCT
+
67786999<@BBB=<>@>;;<>666:6668<555=94959;700/:399+/)4:3333333#3-338:<;@;=??9=995=;;'5626:???2=;;7;;>@BA<AB@D@CC@BBB?CDAB@@@@?B::999==99;::49==<9:957@6?//)//://///5:<<<<<8<=8;>:6888==6;883778899%8<9<?7AA:?AAB?B@?>>@6;056;??;?@?::9A;?1787-3882;988<>>AB@@@@BCBBA@??>>773;6;888837900)/)//<9;
@ATNG8:00334:06424
GATGGTAGCGCACACATAGATACAGTACTCATTCGTTTCGGAAGAGACAGGTACGTTAATAGTTAATAGCGTACTTCTTTTTCTTGCTTTCGTGGTATTCTTGCTAGTTACACTAGCCATCCTTACTGCGCTTCGATTGTGTGTGTACTGCTGCAATATTGTTAACGTGAGTCTTGTAAAACCTTCTTTTTACGTTTACTCTCGTGTTAAAAATCTGAATTCTTCTAGAGTTCCTGATCTTCTGGTATGACTAGTGTACTACTACCATCGAATGAGGTTAGTCT
+
>>>><?CCBCCCBBBCCCCCCCCCCCCBBCBB?BBBC=CC@C@CCCCCDC@CFCCJ@C@@@@C?B@CCCCCCCDD?BBCCC3@@<@BBB<BCCCACCCAEDACCBBBC@CCCCCCCC?BBB@D@CCBBBBBC@DDBB?BACCDCECDCCCBCBBBABBB@BC?C@BBBCFCCBB?B@@@@7@?C?BBBBB2BCCCL:;;CCCICCBB@CDGG5CBBCBAF@BB@CCCCCCC@C?BBCCCD?BBC@BCBDBCBCDDDCCCCCDCCC@BBBBC?@@@A>A=ABB@@
@ATNG8:00337:06441
GATGGTAGGAGACACGGTCGCACACGTACTCATTCGTTTCGGAAGAGACAGGTACGTTAATAGTTAATAGCGTACTTCTTTTTCTTGCTTTCGTGGTATTCTTGCTAGTTACACTAGCCATCCTTACTGCGCTTCGATTGTGTGCGTACTGCTGCAATATTGTTAACGTGAGTCTTGTAAAACCTTCTTTTTACGTTTACTCTCGTGTTAAAAAATCTGAATTCTTCTAGAGTTCCTGATCTTCTGGCGCGTATGTATGTCGCCTACCATGAATGAGGTTAGTCT
+
444:7;BC=B;0/=//)/799;CCCA@@ABBBB?B;;;6;C>BAAA@CB??<@@@@A6;4::5@<B<?;;A@@@;@:?@@@A2<B>CCCC<ABBDAFBB>AA????B@A>BAAAA::9?BBH?C?BBB@@;BB<;:;?;?>>>=>A@>=>@@;;;@<??E7;;<A=AAA?:;;@@<@@CDC2A:>6:9:::*:====6====??=<<>188888%8;;?>;@;@B=>>>?A=>:==BB@>==;===877///98969///;;;6?@@<??@=689//,/7=;=<B
@ATNG8:00340:06420
GATGGTAGAGAGACTGTAGCGCACCCAGAAGATCAGGAACTCTAGAAGAATTCAGATTTTTAACACGAGAGTAAACGTAAAAAGAAGGTTTTACAAGACTCACGTTAACAATATTGCAGCAGTACGCACACAATCGAAGCGCAGTAAGGATGGCTAGTGTAACTAGCAAGAATACCACGAAAGCAAGAAAAAAGAAGTACGCTATTAACTATTAACGTACCTGTCTCTTCCGAAACGAATGAGTACAGAGAGTACGATATGTCTACCATCGAATGAGGTTAGTCT
+
@@A>@CBDBBBDCBBCBDGCCCBBB>BBC@BBBCBB@B@CCDBABC@BC?A?ACD@AAAA2A@BBACCBA@998*9>@ACCD5CD@C7;;;6;CC?BBCCBBBED@D?BB?CCC@CCBCCBBCCCCCCBBCC?CCBB?CCBABBBB>C@CBB?BCCCAABC?CDBBBB?BA>AA@;??BAA=AA@?BBBBBB)BB?BA@BCBB>>;>:=>AA2;6;>@@@@C@??BCC?B?BBC>BCC?B@??AAAAABBBBBBBBBBBBBAAA@@<AA>>>:>AAA<A=BC=<=
@ATNG8:00342:06430
GATGGTAGCATCATGCATATCTCACCAGAAGATCAGGAACTCTAGAAGAATTCAGATTTTTAATCACGAGAGTAAACGTTAAAAAGAATGGTTTTACAAGTACTCACTGTTAACAATATTGCAGCAGTACGCACACAATCGAAGCGCAGTAAGGATGGCTAGTGTAACTAGCAAGAATACCACGAAAAGCAAGAAAAAAAGAAGTTACGCTATTAACTATTAACGTACCTGTCTCTTCCGAAACGAATGAGTACGATGAGATCTATCGAATGAGGTTAGTCT
+
:::;@C<?@BBA:;9@<A@CGDCCC=AAB?BABA::6;@A=<69:<?@B@A?B?8=8999$-)----5:;@>;993://)/777'7:)//)///&/;;5//////75555.55::8=;>59>4444555=@BCCBAA?000>9=;=@@6959>9<BC@CBA?A:;;499488949;7;<<4983333&333,3333333"393886::998--)-(----(-287>>@7;;;;::;7;8<<D888<:887<=<8877=;8<???<777707?:?7@8B=B=>
@ATNG8:00346:06417
GATGGTAGCACGACACGACGATGTGTACTTTCGTTTCGGAAGAGACAGGTACGTTAATAGTTAATAGCGTACTTCTTTTTCTTGCTTTCGTGGTATTCTTGCTAGTTACACTAGCCATCCTTACTGCGCTTCGATTGTGTGCGTACTGCTGCAATATTGTTAACGTGAGTCTTGTAAAACCTTCTTTTTACGTTTACTCTCGTGTTAAAAATCTGAATTCTTCTAGAGTTCCTGATCTTCTGGGTGTATCAGCGAGTATCTACCATCGAATGAGGTTAGTCT
+
7:;;@AAAABBB=B>>==A@<A@CCAA;;;6;ECD>BB@B@BCCCCBD@CCBBB8;9<CCGACACBBBCCCCD@A?@?@*4;<A;49(5@BC?CCB@BB=;<9@<A:CCCDBDCB=?@C?B>BAA???AA=@@AA?AABBBB>?@@B@?;>==488818<7=9767A>>>=:655557+7;C689AAA/@@@AA:A@@@AA;;:?:>>>>/>=>=D>D=??8;;??>>>=B<?>==@@877@@6///@=667@>>====:::<6;///85888@<@=AA>:9
@ATNG8:00347:06405
GATGGTAGAGAGAGCTCTCTCATCGTACTCATTCGTTTCGGAAGAGACAGGTACGTTAATAGTTAATAGCGTACTTCTTTTTCTTGCTTTCGTGGTATTCTTGCTAGTTACACTAGCCATCCTTACTGCGCTTCGATTGTGTGCGTACTGCTGCAATATTGTTAACGTGAGTCTTGTAAAACCTTCTTTTTACGTTTACTCTCGTGTTAAAAAATCTGAATTCTTCTAGAGTTCCTGATCTTCTGGTGTCGTCTATCATGTACTACCATCGAATGAGGTTAGTCT
+
@@@C?AAABBBBDCCAACBBBBBCDBBBACAB?BCIC?CC@B?BCCCCBB?BCCCB@B?BBCC@D<@@CCBBBAB?CCCCC3BB@BBBB9BCDC????@BB@@@ABBB?B@??BBCC?BBB@C?CB@B?>=>=AA@?9>DAA@>@=??ADAA>>>=:::<:96;=@@@AA@@@A;?@@KD2=3838>DDD/A>;;;3;A===?=>98178888$696:::=4=>9>>?A><>;A<A???BD;??@<@@???A>>>@@AA@???AAA:??AAA<@@>><><@@AAA
@ATNG8:00300:06463
GATGGTAGCTCGCTGATGATATCTCCAGAAGATCAGAACTCTAGAAGAATTCAGATTTTTAACACGAGAGTAAACGTAAAAAGAAGGTTTTACAAGACTCACGTTAACAATATTGCAGCAGTACGCACACAATCGAAGCGCAGTAAGGATGGCTAGTGTAACTAGCAAGAATACCACGAAAGCAAGAAAAAGAAGTACGCTATTAACTATTAACGTACCTGTCTCTTCCGAAACGAATGAGTACTGTATCTATGTGTGCGCTACCATCGAATGAGGTTAGTCT
+
:;<>:===A====<<<>966@;;;>1//72/-----/)//:====:>>;C@9:;@BEDF2@<?=?00/99///(/744444$498=:@@@2@CC@BBECBBB00+0://)0>>4:?@?<<<@@B;;:@@BB?B;;;<@@@BCCDD@@?@00+0<<<@@CE=@?BA>?588:<>>077<?=,44B<AACCC3BB@B=B=>=<<;6>:552:49458?::7<555:;:4949=;58;;17337;9:888<<==B@AABBBBCCC==:7<75727==>:@499B>>
@ATNG8:00302:06480
GATGGTAGTACATGATAGACGACACCAGAAGATAGGAAACTCTAGAAGAATTCAGATTTTTAACACGAGAGTAAACGTAAAAAGAAGGTTTTACAAGACTCACGTTAACAATATTGCAGCAGTACGCACACAATCGAAGCGCAGTAAGGATGGCTAGTGTAACTAGCAAGAATACCACGAAAAGCAAGAAAAAGAAGTACGCTATTAACTATTAAACGTACCTGTCTCTTCCGAACGAAATGGTACGAGAGTCAGAGCAGAGCTACCATCGAATGAGTTAGTCT
+
-;;??@@;:999::94999;94445.59<8666<<8@>5<<<AC@@??C@C@CCBAABBB3B?BBC@@@BBAAC<??CC@CC1BB@BACCC:CAA=BB@@?CBBF@C@BB?AAA>AABAAACDCBBBDDB@@<@@;;5:?==>@9:5:?ACC?BBBBBBAB@BDBA??>?>:=>93933333&3780/////$//(/798::::A7;77;::-55'57998=A@=>>;?9><77/3333(3838:;8<888><@???@?<<>?@@@?A@@@@>>A987<??999
@ATNG8:00303:06454
GATGGTAGACATATCGTACTCTCTGTACTCATTCGTTTCGGAAGAGACAGGTACGTTAATAGTTAATAGCGTACTTCTTTTTCTTGCTTTCGTGGTATTCTTGCTAGTTACACTAGCCATCCTTACTGCGCTTCGATTGTGTGCGTACTGCTGCGATATTGTTAACGTGAGTCTTGTAAAAACCTTCTTTTTAACGTTTACTCTCGTGTTAAAAATCTGAATTCTTCTAGAGTTCCTGATCTTCTGGATATGAGTGACTCCGTGCTACCATGAATGAGGTTAGTCCT
+
35<<:>CCB;;;CCDDCDCDDAA@>;;;;=@B>BDDF>BB?B@CCCBBBB?A@@>>7>6:5<A8A?ABABBBAAA><<<==+?A?A987,34458=<=6?@47:9A9:49AA>?@BE=;;@<@5;;=;;;==;?>=><@@AAAAA>>>@>==;;;=;;;8=>;@:;;6///;98(/22222$24:6A=>>>)2,2222'27877859877;;;;.8565>;A;AA5<>@>:?@;?;?A@>>><?@@=@>>>@A@===>7717///<:=8;;:;7<<:6/6/66//*/
@ATNG8:00305:06458
GATGGTAGACATATCGTACTCTCTGTACTCATTCGTTTCGGAAGAGACATGTACGTTAATAGTTAATAGCGTACTTCTTTTTCTTTGCTTTCGTGGTATTCTTGCTAGTTACACTAGCCATCCTTACTGCGCTTCGATTGTGTGCGTACTGCTGCAATATTGTTAACGTGAGTCTTGTAAAACCTTCTTTTTACGTTTACTCTCGTGTTAAAAATCTGAATTCTTCTAGAGTTCCTGATCTTCTGGGTGCGCTACAGTCTCTCTACCATCGAATGAGGTTAGTCT
+
<<>>@DDDCAAABBCCCCCCCCCBCCAACCBB@BBCE?BC:;8:@A@<BABDBCCC?B?BBBB=@=@BAAA;;9C?BBBA@,9;:)9@@>6BBCC?B;;6;C7;;ABCD@CCBBBCCH@CCC@D?BBBBBBBE>BBCC@CCBBCBBBCCCCCCCCC@CCC?BB@E@BCBBABBCC@BBBBB;C@B?@ACCC5CBBBC<@@B@@@BBBB?BBBB0BBBAA?AACC?;;;BBBB@BABBBCBB>BAAA=BBCECFCCCBBBBBBCBCC@CCCDC@CBCCAC@CC@AA
@ATNG8:00309:06458
GATTACGTATATCTATGTACTCATTCGTTTCGGAAGTAGACAGGTACGTTAATAGTTTAATAGTCGTACTTTCTTTTTCTTGCTTTCGTGGTATTCTTGCTAGTTTACACTAGCCATCCTTACTGCGCTTCGATTGCGTGCGTACTGCTTGCAATATTGTTAACTGTGAACGTCTTTGTAAAATCCTTCTTTTTACGTTTACTACTCGTGTTAAAAATCTGAATTCTTCTAGTAGTTCCGTGATCTTCTGGCTCTCGTAGACAGATACTACCATCGAATGAGGTTA
+
999)//999//5999995///;//)/;8:*--(/5////:99<8;:</0,0*0/688/816/333889444)4;;;;*44.499908==:3843-38-3398333(333378::043:-3-4999;<<=88==B>>?>><;869/////(/9:6=9<5//)/.-,,222(,,,-56/68889.994969:998'23333(33373338;00,-888'5-///063/3,366---6604*--577;9158?99===;::85875525555582868550----(-,2
@ATNG8:00309:06478
GATGGTAGTATATCGCGTCGCTATCCAGAAGATCAGGAACTCTAGAAGAATTCAGATTTTTAACACGAGAGTAAACGTAAAAAGAAGGTTTTACAAGACTCACGTTAACAATATTGCAACAGTACGCACACAATCGAAGCGCAGTAAGGATGGCTAGTGTAACTAGCAAGAATACCACGAAAAGCAAGAAAAAGAAGTACGCTATTAACTATTAACGTACCTGTCTCTTCCGAAACGAATGAGTACACATCGTCGTGTCGTGCTCCATCGAATGAGGTTAGTCT
+
BCBC@@@@BBECBBCDDCCCBCFGG>A@B899BBAB>B>BCCCICC@BCAE?A@CBDDDD5E?BA@@?@@ABCC;::9999:):<:??===2=D@?BCACAA9998A99929@A<ABC@BACCCCBAAABBC?AAAE@DA?@AAAC@C?AAA@BBBFAAAB@BBBBBB?CD?CBD<?<7773&37728>===+44/3?<?ADDBB?B?>>:>+/+0;55;9==>A888:>9=>A7;CB@CBB@@@@CA@BD;;;GB@@ABBCABD?BBFDD@DBBB@C@BAA;;
@ATNG8:00310:06488
GATGGTAGGTGCACATGAGTGTATCCAGAAGATCAGGAACTCTAGAAGAATTCAGATTTTTAACACGAGAGTAAACGTAAAAAGTAGGTTTTACAAGACTCACGTTAACAATATTGCAGCAGTACGCACACAATCGAAGCGCAGTAAGGATGGCTAGTGTAACTAGCAAGAATACCACGAAAGCAAGAAAAAGAAGTACGCTATTAACTATTAACGTACCTGTCTCTTCCGAAACGAATGAGTACGATGAGATCTCGTGTGCTACCATCGAATGAGGTTAGTCT
+
CEBB=ACD@B??@BBBCCEBAACCC?BBB?CDCB??<??BBBBBCC@BC?B@CCCCCCCC5B@CBBCCBBAAAA=AECCCCC5CBBB?BBB<BCD@CCBBBCC@?=@?BA@CBB?BBBBBCBCBBBCCCCCC@CCCC>B@BA???@<A@EBB?BCDCCCBB?BBBBAA?BB>A@A<><;<;3?@@>BBCCC3CC?B?>>CCCDC=@=ABCB7;8;ADBB?CCCCBCC?C?CCC=CCC?CBBBBBABBAB>>>A@===BBAAABBC@C?>?A<AB9999?BC@@@
@ATNG8:00320:06457
GATGGTAGGAGACACGTCGCACACGTACTCATTCGTTTCGGAAGAGACAGGTACGTTAATAGTTAATAGCGTACTTCTTTTTCTTGCTTTCGTGGTATTCTTGCTAGTTACACTAGCCATCCTTACTGCGCTTCGATTGTGTGCGTACTGCTGCAATATTGTTAACGTGAGTCTTGTAAAACCTTCTTTTTACGTTTACTCTCGTGTTAAAAATCTGAATTCTTCTAGAGTTCCTGATCTTCTGGTGAGATATGCATGATGCTACCATCGAATGAGGTTAGTCT
+
<<=>@BBB>BBBBBBBBBBBBCBABBAAACGF@DCCD=CC:;;<HFCCCC@CBBBB@D@DECC?B@A@@CC@@;A7?@>>>.<B8?::928B@@>@CC?CB???@CBB?BBBBBBBC?BBB?B@CBBBBBB@=AA@@<@@A@@@A>>>@@?>=::5:::7<<0818?===>>>>8;:;::-:6<6<@@A@/@@@@@:@@?>;;;>::4::::+;>?>A<@=BA<A???@@@<?<@AA>>>:==?<=====;;;=>;;;??;888>:>A>==:>>>>=B====;;
@ATNG8:00323:06460
GATGGTAGTGATACAGATCAGACACCAGAAGATCAGGAACTCTAGAAGAATTCAGATTTTTAACACGAGAGTAAACGTAAAAAGAAGGTTTTACAAGACTCACGTTAACAATATTGCAGCAGTACGCACACAATCGAAGCGCAGTAAGGATGGCTAGTGTAACTAGCAAGAATACCACGAAAGCAAGAAAAAAGAAGTACGCTATTAACTATTAACGTACCTGTCTCTTCCGAAACGAATGAGTACGATGAGAGAGCTCTCTCTACCATCGAATGAGGTTAGTCT
+
BECC@CCCCCCCCCCCCCCBCCCCC@ICC@CCCCBB?B@CBBBEA@>@C@B?BECBBBBA2A?CBBBBBBC>>?8??>?AA@1AC@B?BEH;CCB@BCCCCEJBB?AAED@CCC@CDCBBBCBBBBCCCCCB@CCCC>BABBBBBC?B?A9:6;AABBBCC>AACDDC?CC@CBC=??BCF@CBA=?><<==&<??>>=?BBCBB@B?B@BB:?<?@BBB@BCAAABB@B?BBC>BBC?BBCBBBDBBAAABA@@AAAA@A=A@B@<?>>>@<@AAA<@<AC99:
@ATNG8:00326:06459
GATGGTAGTAGTACACTAGTCATACCAGAAGATCAGGAACTCTAGAAGAATTCAGATTTTTAACACGAGAGTAAACGTAAAAAGAAGGTTTTACAAGACTCACGTTTAACAATATTGCAGCAGTACGCACACAATCGAAGCGCAGTAAGGATGGCTAGTGTAACTAGCAAGAATACCACGAAAGCAAGAAAAAGAAGTACGCTATTAACTATTAACGTACCTGTCTCTTCCGAAACGAATGAGTACTACTCTCAGAGACACACTAATCGAATGAGGTTAGTCT
+
;<<<?CAAABBBBBDCCDCC@@;997?@C>ABBBBB@C@CCDCCCC@CC?B>AA>====>,=;?ACCABA@@AC=B;;9999'9><>8==B9BBB>BB<;999999)08<<3</0)/779<=>>>@@B@@@A@<@:99=@C?@?BBB@D@DBB@BC@@ACBC?BABB::8:B=9::<@?=??278?=ABCCC3AB?BBCCCBBB?:=8<<<=8>988;;;6;AABBBC@C>AAB<AAA=AABA?@?CBBBBBBBC:::CECB>:98;5557:::;4949;<B=
@ATNG8:00337:06475
GATGGTAGCACACGAGATCTCATCGTACTCATTCGTTTCGGAAGAGACAGGTACGTTAATAGTTAATAGCGTACTTCTTTTTCTTGCTTTCGTGGTATTCTTGCTAGTTACACTAGCCATCCTTACTGCGCTTCGATTGTGTGCGTACTGCTGCAATATTGTTAACGTGAGTCTTGTAAAACCTTCTTTTTACGTTTACTCTCGTGTTAAAAATCTGAATTCTTCTAGAGTTCCTGATCTTCTGGGTCTAGCTCGTCGCGCTACCATCGAATGAGGTTAGTCT
+
@@AA<ABBBCBB??AAA@A@CBBBFBBBCCCB@BCCC>CC?B?BCCDGCC@CDBBB@C@BBBC@C@BCBBBCABB@CCBAB1BB?BAAA<ACCC@CCDACD>;9:CBB?BBBAAABC?BAA?C@BAAA@@@>:==AA<@@AB?=>:::@??>>==;>>>;>A=A=A@@>>>???8;;AAA3@=@:=9@@@,:::=<,////699=AB:????/?===@<@=AA<A>>>???<?<??AB??;>>=A:=>>>AA??=>=>?@@A??<@>>>?>;;;@<@:=>=A?
@ATNG8:00339:06492
GATGGTAGCGCATATCAGCGCAGCCCAGAAGATCAGGAACTCTAGAAGAATTCATAGATTTTTAACACGAGAGTAAACGTAAAAAGAAGGTTTTACAAGACTCACGTTTAACAATATTGCTGCAGTACGCACACAATCGAAGCGCAGTAAGGATGGCTAGTGTAACTAGCTAAGAATACCACGAAGCAAGAAAAAGAAGTACGCCTATTTAACTATTTAACGTACCTGTCTCTTCCGAAACGATGAGTACGATGAGAGAGCTCTCTCTACCATCGAATGAGGTTAGTCT
+
<?>;7:84449;:55<<==:==99:)59=4>AB@9?492:B@??9:2457=>>?889>:;;=(;.4444888888803343333$33-3-333&399-35:888;:::185;<873349888<888==7<9<:::5;:9:169577:792;:AAA<?>>799<<6;:<:/..).9277728855/589,2/777'35////7/8-599:(7/59777-75A885A;;855///4868890<>=577956552255=522888252;>?AA5855/:.32-,(,0,,,**
@ATNG8:00341:06497
GATGGTAGAGAGACTGTACGCACCCAGAAGATCAGGAACTCTAGAAGAATTCAGATTTTTAACACGAGAGTAAACGTAAAAAGAAGGTTTTACAAGACTCACGTTAACAATATTGCAGCAGTACGCACACAATCGAAGCGCAGTAAGGATGGCTAGTGTAACTAGCAAGAATACCACGAAAGCAAGAAAAAGAAGTACGCTATTAACTATTAACGTACCTGTCTCTTCCGAAACGAATGAGTAACGAGAGTCAGAGCAGAGCTACCATGAATGAGGTTAGTCT
+
CCC>?CBBB?@@AB@@@CCCCBBD>DDD>AABCCC@C<BAEBABA<AA>A>ACBAADDD3C?CCCCAACCCCC>??78888(8?:@;ABB9@AA?A???BBAA=:><=<8<:95:>AAA@@@@@>>>@@@A<>>>A;><=<::::7;<@@C?BA>>?ABA;>>>???;?A<@@A<??BDD=BBA>A@@??/8818ABBB????;>;=>>A<B;<8888:>;;;>?>:>:=>D7=AA>@==@00,0@<<=@A>=BBBB>>>>>A@B;???A<??:868:BCC@;
@ATNG8:00348:06495
GATGGTAGTAGTACACTAGTCATACCAGAAGATAGGAACTCTAGAAGATTTCAGATTTTTAACACGAGAGTAAACGTAAAAAGAAGGTTTTACAAGACTCACGTTAACAATATTGCAGCAGTACGCACACAATCGAAGCGCAGTAAGGATGGCTAGTGTAACTAGCAAGAATACCACGAAAGCAAGAAAAAGAAGTACGCTATTAACTATTAACGTACCTGTCTCTTCCGAAACGAATGAGTACTGTATCTATGTGTGCGCTACCATCGAATGAGGTTAGTCT
+
=<<>?CCCCDBBCDCBCCCCCCBBB;DCC?BCCDD@D@DDCCCBC@CCCC>CGCCCGGF5C@DFCCCEBB@@@<@BCCECC3CB>B5;;;*:<>=BCBCCDDAB?B@??<???;?BBBCCBBBBBC@@@==:=???;;;;AAA@A5;5;8:6:A@?AB:999CCCBC?BB?C@@>ABCCD>CCB<:::::(:8/7A?A;<>?=:=@BABB>>8@A@::58A=<88817/688(6<;9=A?>543;;8888<:?;<BBC@@@C==:<A@>><>A?A7999BA@A
@ATNG8:00349:06451
GATGGTAGGCGACATACATACGCGCCAGAAGATCAGGAACTCTAGAAGAATTCAGATTTTTAACACGAGAGTAAACGTAAAAAGAAGGTTTTACAAGACTCACGTTAACAATATTGCAGCAGTACGCACACAATCGAAGCGCAGTAAGGATGGCTAGTGTAACTAGCAAGAATACCACGAAAGCAAGAAAAAAGAAGTACGCTATTAACTATTAACGTACCTGTCTCTTCCGAAACGAATGAGTACGATGAGAGAGCTCTCTCTACCATCGAATGAGGTTAGTCT
+
CBAAAEBB?@AAABBBEECCC@A@?<@BB?BCCCCC@B?BBCBBBC@CC?C@BBCCCCBC5C@CDDCCAAACCC>C9::DDE5BB=A=@BA7BCJBHCCBBBDDD@C?A@<@CC@DDAABBBBBBBCBCCBC@DDBB?BAAAAAAC@GAC@@?@CCCDCBB@CDCCCC@AA<AAA4988883:@B<??????(?A@B:4:C@BAB@@<<<CC5?<?CBBB?BBBBBCC@D@CCD=CBB@???BBBCBBAAABBBABBBAAABBBBB?BB>>@<@@@C<@<@C999
@ATNG8:00349:06478
GATGGTAGGCGTGTGAGAGTCTGCCCAGAAGATCGGAACTCTAGAAGAATTCAGATTTTTAACACGAGAGTAAACGTAAAAAGAAGGTTTTACAAGACTCACGTTAACAATATTGCAGCAGTACGCACACAATCGAAGCGCAGTAAGGATGGCTAGTGTAACTAGCAAGAATACCTCGAAAGCAAGAAAAAGAAGTACGCTATTAACTATTAACGTACCTGTCTCTTCCGAAACGAATGAGTACGTGTGCGACGTGTCTCCTACCATCGAATGAGGTTAGTCT
+
55<>:>BB?BBBCCCDBBCCCCBBA7ADC@CCBCC@F@DCCCCEC@CC@C@ICC;;;<<*<?BBCDECBB@A?6=@:9999)9>;>9???6?@B@BBBCCBCBB>A>AB?BBB?AA=>>A>==?BCB@@;;7;@@?=A???@@<;7:=A:>>>BBBBBCB@BAABCD?CC?CAA?BCBBA:?<<899999(9939BCBBBBBE>A>ABAB<A=CD>:::?AAB:::<@;?>=4=::5:??@::9CCCAAABBBBBBDCCC@ABC@BB@@=7<<<=6<=BAB99
@ATNG8:00300:06506
GATGGTAGACATATCGTACTCTCTGTACTCATTCGTTTCTGAAGAGACAGGTACGTTAATAGTTAATAGCGTACTTCTTTTTCTTGCTTTCGTGGTATTCTTGCTAGTTACACTAGCCATCCTTACTGCGCTTCGATTGTGTGCGTACTGCTGCAATATTGTTAACGTGAGTCTTGTAAAACCTTCTTTTTACGTTTACTCTCGTGTTAAAAATCTGAATTCTTCTAGAGTTCCTGATCTTCTGGTATACACACTCGCTCGCTACCATCGAATGAGGTTAGTCT
+
AA@>@CBBBBBCCCCBBBDCDBBCCBBDCCCC?CCDE>CCCC?CCCCDAA>@CCBC?C>AA@@>B>B@A@BCBBB?BBBBB3BB>BCCC<BBCC@CCC?CC9;;ACBC@CBCBDDDD@BBB@B@CBBACCCC?AABB=AAABCCCCCCCCDDBBB>BBB>BE@C?BBDFBBAAB?CBBBB9A?A=@@@@@0?A@@@=ADCCCCEBCB@BGDJ5CBBBCBCACB@BCCDCBB?B@BBBDCB?BBB>BCCCCCCBBBCCDDBBBCBB?BCCCC?BCBC@B@BCCCC
@ATNG8:00301:06525
GATGGTAGGTGCACATGAGTGTATCCAGAAGATCAGGAACTCTAGAAGAATTCAGATTTTTAACACGAGAGTAAACGTAAAAAGAAGGTTTTACAAGACTCACGTTAACAATATTGCAGCAGTACGCACACAATCGAAGCGCAGTAAGGATGGCTAGTGTAACTAGCAAGAATACCACGAAAGCAAGAAAAAGAAGTACGCTATTAACTATTAACGTACCTGTCTCTTCCGAAACGAATGAGTACGAGAGTCAGAGCAGAGCTACCATCGAATGAGTTTAGTCT
+
9;;<:>>C@EB@@@A@B@AABCB@@=ABB>BCCC;;:;@CD@@ABB?CB@B?BCCABBBB2B@CCDCECBC;990:A;;<;<(;<<A;;;;0;><5;@;@BBB>>6<:00+0=@7<:CBBBBBBBCEBCBBB>::;A8;;BDDDDC@LACBB@BBBBCCBC?AAAD@?=?B@CBB?AAA@@;@??:?@@@A2AC?BBAABBEFC<>>>BCA<@<::@@@<@BBBBBC?B?BBC>FCC???@BBBBCBBBBBBC??@BBBBCCCCC@BAAAB?BBBBBC<AAA;;
@ATNG8:00301:06540
GATGGTAGCATCATGCATATCTCACCAGAAGATCAGGAACTCTAGAAGAATTCAGATTTTTAACACGAGAGTAAACGTAAAAAGAAGGTTTTACAAGACTCACGTTAACAATATTGCAGCAGTACGCACACAATCGAAGCGCAGTAAGGATGGCTAGTGTAACTAGCAAGAATACCACGAAAGCAAGTAAAAGAAGTTCGCTATTAACTATTAACGTACCTGTCTCTTCCGAAAACGAATGAGTACGATGAGATCTCGTGTGCTACCATCGAATGAGGTTAGTCT
+
55<>9>A@ACB@ABBAB>955<A:;89=<;<BAAA@:B@BBBAABA?BB?B@CBA@@@@@.@<?@?CCCDC>??5=>;9444$4<5:7?BB6BBB?BBCBCED;;7:9@@;@;;7;CCBBBCCCDCCCCCCB?BBBB?AABBA@992;;@;;7;BAABCBD?BCBBBC?CCAAAB@CB???8?@@=ABBBB8AC=::49?@9930727><A?D??>???@CD@@999)/)0000*0>=9:::>>>A@?@?BC==>A>=999::===198>?C=DBDD;?;;;;AA
@ATNG8:00303:06512
GATGGTAGAGTACAGTGTAGTAGACGAAGATCAGGAACTCTAGAAGAATTCAGATTTTTAACACGAGAGTAAACGTAAAAAGAAGGTTTTACAAGACTCACGTTAACAATATTGCAGCAGTACGCACACAATCTAAGCGCAGTAAGGATGGCTAGTGTAACTAGCAAGAATACCACGAAAGCAAGAAAAAGAAGTACGCTATTAAACTATTAACGTACCTGTCTCTTCCGAAACGAATGAGTACTGTATCTATGTGTGCGCTACCATCGAATGAGGTTAGTCT
+
A<B>?BBBBCDB=C@@@BAAAACCCCCACCBBCC@B@BBBBB;;9;C=A?ABBBDDDD3B?BCCCBCCAAA@6==9:9:9(9<;=<?@@1@B=?BB@AACCCC4979>9>==8=;;;AA????@@?@>>>;??==8==>896>>5:6:AB?CC>?@CBC?>AAACD@BB??>?>@@000*00.)-::::,--)/9::==;9:188(6===:>;>?>?A:>>BB@??:=9=@A8?BB?AC?????AA???CA;;?BBCCCBAA??399=8919=>?8=:;;;AA
@ATNG8:00303:06529
GATGGTAGCACGACACGACGATGTGTACTCATTCGTTTCGGAAGAGACAGGTACGTTAATAGTTAATAGCGTACTTCTTTTTCTTGCTTTCGTGGTATTCTTGCTAGTTACACTAGCCATCCTTACTGCGCTTCGATTGTGTGCGTACTGCTGCAATATTGTTAACGTGAGTCTTGTAAAACCTTCTTTTTACGTTTACTCTCGTGTTAAAAATCTGAATTCTTCTAGAGTTCCTGATCTTCTGGGTCTACGCTCGTCGCCTACCATCGAATGAGGTTAGTCT
+
59<<;CFBBBCB?@B@9:9666ACDBBBBB::;:CCF?EE?C@CCCCCCC?CBCBB?B@CCBB?B?BBBCDDDDA?BCCCC3BC?C99:19@@@ADBC?BB>???CDB@BAAABBCC>BAA?B?CB>BB?>><AAAA8<<=>@@@@@@AAB>>>>;>@@<@@<@=AA?@@@AAA<>>@@@6@=A<@@AAA/AB???6::====@<==<>DED/A;;;D<A=AA;??BA==<=B=B=>>AA;??@A:A????C?>?AAAAA<AAA=@:;:?<@@AC<A<A@AA?
@ATNG8:00307:06504
GATGGTAGACACGTGTGCTCTCTCGTACTCATTCGTTTCGGAAGAGACAGGTACGTTAATAGTTAATAGCGTACTTCTTTTTCTTGCTTTCGTGGTATTCTTGCTAGTTACACTAGCCATCCTTACTGCGCTTCGATTGTGTGCGTACTGCTGCAATATTGTTAACGTGAGTCTTGTAAAACCTTCTTTTTACGTTTACTCTCGTGTTAAAAATCTGAATTCTTCTAGAGTTCCTGATCTTCTGGTAGAGCGTGCATATATCTAACATCTAATGAGGTTAGTCT
+
AA@B?@:@?;AA===BAB=>>CCICBAABBAAACGII>CCAJ@CD;;;AA?BCBBC=@8;:@A?C;AABBBB<99233333$3948;8818;<<455?6>?0/0/;::::BBBCBBB<AAB@B?BCACA>??<@AAA588??888>>@AHE??==8===5;;<@=@@@@??;;:89:?>>2@;=666888(5:875.557755<:8:-5252$259::6@;@A:>??>588<>58:<999)//5/57>??@>=><<899;///;698>?><6<<8/,/7=67//
@ATNG8:00307:06529
GATTAGTATAGAGCTCTACATAGTACTCATTCGTTTCGGAAGAGACAGGTACGTTAATAGTTAATAGCGTACTTTCTTTTTTCTTGCTTTCGTGGTATTCTTGCTAGTTACACTAGCCATCCTTACTGCGCTTCGATTGTGTGCGTACTGCTGCAATATTGTTAACGTGAGTCTTGTAAAACCTTCTTTTTACGTTTACTCTCGTGTTAAAAATCTGAATTCTTCTAGAGTTCCTGATCTTCTGGGCTGCGCTGATATGCGCTACCATCGAATGAGGTTAGTCT
+
BBC@DB@@@BBBBBBBBBBAAACCAACDDC@;;;C=BB@B?CCCCBBB<;;BBB6;5:@;;59=A>:::;9333(333333#3837333,3:<=6??B>A@?999A9:39>=@?AAA?B>><><A???@@>?<>@AA7;;@===@@><===;;;>5;9?9;;7<;AAA?>?;8:<>>>AA2=:><AABAA/BB@@@399;;;;;;;==ADDD.=>??>:>56717==:::;;?5;;;;=>:///919///7787889:8879///5;987=9<<<C5;7;===A
@ATNG8:00308:06542
GATGGTAGTGATACAGATCAGACACCAGAAGATCAGGAACTCTAGAAGAATTCAGATTTTTAACATCGAGAGTAAACGTAAAAAGAAGGTTTTACAAGACTCACGTTAACAATATTGCAGCAGTACGCACACAATCGAAGCGCAGTAAGGATGGCTAGTGTAACTAGCAAGAATACCACGAAAGCAAGAAAAAGAAGTACTCTATTAACTATTAACGTACCTGTCTCTTCCGAAACGAATGAAGTACTATGTAGAGCTCTATACTACCATCGAATGAGGTTAGTCT
+
:::;=A?@BC@B@BBDDCBBBAA>CAEC@;>>>C;;698@@=BBAB@AA?A?BA@:9888$92==99:=443777.7789999'33,3,333&333,38:9766//(/3893==:7<778BBCDAABCBBBCB?BCCB@BBCCCD?>:@?@?@<@C@AABBB?BCCCCC@?><?BB?BBAAA8>>?;?ADED3CC?ABABABB>A:@:;9879@5;;887:>:><///59388<4;8758./)/77577=A@>BB???@??>;;;?@=AB@@A:>>@C;?;===@@
@ATNG8:00310:06540
GATGGTAGCTCACGTACGTCACACGTACTCATTCGTTTCGGAAGAGACAGGTACGTTAATAGTTAATAGCGTACTTCTTTTTCTTGCTTTCGTGGTATTCTTCTAGTTACACTAGCCATCCTTACTGCGCTTCGATTGTGTGCGTACTGCTGCAATATTGTTAACGTGAGTCTTGTAAAACCTTCTTTTTACGTTTACTCTCGTGTTAAAAATCTGAATTCTTCTAGAGTTCCTGATCTTCTGGTCTACTACACTGTACTCTACCATCGAATGAGGTTAGTCTT
+
BBBD>ACABBBB;;5;;;<@ACBCBE;;:B;;6;CCB>CC?C@DCCCEBB?BBA@A<A=@BBC@C@CDECB@@?@?==>>>,=?=@@BB>BCCB?A@?;??>?ABAB8==BBBBBB?BAA=@:0----/33.5555/25267>>>>@<<==:8808>?<AB=B<>>>>@>>>C<A==<=/=7<488888(8=>>B:A@@@@@;;;A:<;;;+9///8383=A<A>=<<;==A;@<>=>>5:;>:==BA;;;==>FCC@@@;;;=8====>=;;;@<=9=<<//+
@ATNG8:00311:06517
GATGGTAGCACGACACGACGATGTGTACTCATTCGTTTCGGAAGAGACAGGTACGTTAATAGTTAATAGCGTACTTCTTTTTCTTGCTTTCGTGGTATTCTTGCTAGTTACACTAGCCATCCTTACTGCGCTTCGATTGTGTGCGTACTGCTGCAATATTGTTAACGTGAGTCTTGTAAAACCTTCTTTTTACGTTTACTCTCGTGTTAAAATCTGAATTCTTCTAGAGTTCCTATCTTCTGGAATACACATGATACTCTACCATCGAATGAGTTAGTCT
+
@>?<;?@:954454/0/:7/////9559>?>@=B;;<8;B?CA<=<DBBB?A@@>@2;05::97<8;;?@@A>::4:<<<<+5545==<3;?@?=@AC=A@<?>>BAB?BBBBBEAA>@BB?B?AA>995766::8>5<=@>>>@@@??=====>:>??8==8=8<==887<AA596888+8)/+/8<<=+99988.7777779977-555&28666376::499:;;;;373788?@<>>B;>;>A;;;>>>???>=;;;;5;;==:9::///9===<;
@ATNG8:00313:06517
GATGGTAGACACGTGTGCTCTCTCGTACTCATTCGTTTCGGAAGAGACAGGTACGTTAATAGTTAATAGCGTACTTCTTTTTCTTGCTTTCGTGGTATTCTTGCTAGTTACACTAGCCATCCTTACTGCGCTTCGATTGTGTGCGTACTGCTGCAATATTGTTAACGTGAGTCTTGTAAAACCTTCTTTTTACGTTTTACTCTCGTGTTAAAAATCTGAATTCTTCTAGAGTTCCTGATCTTCTGGTAGAGCGTGCATATATCTACCATCGAATGAGGTTAGTCT
+
44459<<<CBA@>:5556<>6569;5555;;;6<>>>7>@;@:BBCBCBB7;9A?<7<8<;?;::69/0/677776;<<==+9838778(38898=BB>AC4::8;8?7=>A@ABBB@BB?<A=ADB;;:@@=?=>>:;;:<=889>::<<9---(--5058.705999676550555==*5/5/55888'885222&2222787622-.>>>)9.//70738857==<///486879788(//5/55<98<;99<75559>99=A;;89;;7////)//66;=>
@ATNG8:00319:06515
GATGGTAGTGTCAGTGCGCGTCGTCCAGAAGATCAGGAACTCTAGAAGAATTCAGATTTTTAACACGAGAGTAAACGTAAAAAGAAGGTTTTACAAGACTCACGTTAACAATATTGCAGCAGTACGCACACAATCGAAGCGCAGTAAGGATGGCTAGTGTAACTAGCAAGAATACCACGAAAGCAAGAAAAAGAAGTACGCTATTAACTATTAACGTACCTGTCTCTTCCGAAACGAATGAGTACACATCGTCGTGTCGTGCTACCATCGAATGAGGTTAGTCT
+
BCBB?BDCCCCCDAABDCBBDDFCC@CDCACCCCAB@B?A@FDCBB?BC?C@CCCBBAAA2B@BBBBBBBBAA?8<>9999:*:B=B4;;;6;CDBGAAACCCCD@C@BB@BCB@CCCCCCCCECCCCBBBC@BBAA>@@@?BB@@>A@BCC@BBBDBCBA?CCACCC?CC@?>@::9CCC=BBA?@@@@@2@D?CA@@CCAAA8;7;>BB7;7;?BAA?ABAAABB?B?BCD>CCC?BBCCCCCCCCBBBBBBBBBBBAAABBB?BAAAC?CCAB?B@BBBBB
@ATNG8:00320:06516
GATGGTAGAGTATCATGTGTATCTCCAGAAGATCAGGAACTCTATAAGAATTCAGATTTTTAACACGAGAGTAAACGTAAAAAGAAGGTTTTACAAGACTCACGTAACATATTGCAGCAGTACGCACACAATCTAAGCGCAGTAAGGATGGCTAGTGTAACTAGCAAGAATACCACGAAAGCAAGAAAAAGAAGTACGCTATTAACTATTAACGTACCTGTCTCTTCCGAAACGAATGAGTACTACTCTCAGAGACACACTAATCGAATGAGGTTAGTCT
+
CCCC9>>CCC;;;?BBBCCCEBBAA?CCB@DBCDAA?A?BCB@@A@=@B5;5;;A;;;;;*5=@BBBBBCCBBB=AC;;;;;*;B>C5;;:&9:<8>EC?BAA...6..-8:6:;<<BCCCBBBCCCCCB@GDCCABBB@@A@A?B;A@A:ABCBDAAA@DCCCCB:;9?@AA=??BCC=BBC>A@DDD3AA?BBCCDBBAB<>=@>;6*/)/7<<>;BA@A???@D?ABB<A@A?BCCCBB::9CCDCCBBBBAA@AAA;;5:0007;@AD?B?ACAA@
@ATNG8:00320:06532
GATGGTAGGTGCACATGTGTGTATCCAGAAGATCAGGAACTCTAGAAGAATTCAGATTTTTAACACGAGAGTAAACGTAAAAAGAAGGTTTTACAAGACTCACGTTAACAATATTGCAGCAGTACGCACACAATCGAAGCGCAGTAAGGATGGCTAGTGTAATTAGCAAGAATACCACGAAAGCAAGAAAAAGAAGTACGCTATTAACTATTAACGTACCTGTCTCTTCCGAAACGAATGAGTACGATGAGAGAGCTCTCTCTAATCGAATGAGGTTAGTCT
+
BBBB@BAA?@@@ABB;;;CCICCCD=BAC@CBAAAA>A?CCCBBBC?BC>B=A@@;;;;;*;=ABBCCBBBB@@8A:;;;;;$;<7<4555'5>>7<BCCDBBBB@B@BB?BBD?BBBBBBAABCCBBBCCF?BBBB@C???BA::8;ABBB@CCCCCCBB@B@ACCC@@@=@AA6::AAA;AAA?BBCBC1BB?BBBBBBBDC?A?@DCB?B@BBBHE?AACCCBB?AACCC>?;;8;;:ABBBBB:::BAA@CBBBBBBCA@=@A@@=A@AC>A>ACDBB
@ATNG8:00320:06547
GATGGTAGATACTCGCTGATACACCCAGAAGATCAGGAACTCTAGAAGAATTCAGATTTTTAACACGAGAGTAAACGTAAAAAGAAGGTTTTACAAGACTCACGTTAACAATATTGCAGCAGTACGCACACAATCGAAGCGCAGTAAGGATGGCTAGTGTAACTAGCAAGAATACCACGAAAGCAAGAAAAAAGAAGTACGCTATTAACTATTAACGTACCTGTCTCTTCCGAAACGAATGAGTACACACTCTCATATGACACTACCATCGAATGAGGTTAGTCT
+
;@<<:BDDCBBCC@@@ABBCDCCCC>BBBACBBD;;8;=A@@@ABD?AA@CAAA<97889)9;>?@BCB@?9:9,98;4444$4<7;.555&5;>7=@<ABCC:;:;?BB?BBE@BBBBB;;;CGDCCCBBB@BBBB@CBCCFCCB?B@BBA?BBABABBB@CCBCCC@BB?CBB?B===C7;;<87899::%9997=8@===C==<>:96;2<4=;ABB?CBBBBBB@F>AAC>BAB?BBBBCCCCCCBBBBCCBBBBCCBBBBB?BBBBB?BC??<?>@CC??
@ATNG8:00321:06542
GATGGTAGCGCATATCAGCGCAGCCCAGAAGATCAGGAACTCTAGAAGAATTCAGATTTTTAACAACGAGAGTAAACGTAAAAAGAAGGTTTTACAAGACTCACGTTAACAATATTGCAGCAGTACGCACACAATCGAAGCGCAGTAAGGATGGCTAGTGTAACTAGCAAGAATACCACGAAAGCAAGAAAAAGAAGTACGCTATTAACTATTAACGTACCTGTCTCTTCCGAAACGAATGAGTACAGAGAGTACGATATGTCTACCATCGAATGAGGTTAGTCT
+
66783899555<<:;;>=<::9444)5994955556169>>@;;;;=@B@B?BAA@@@@=,@900+000/:<;;;39<44454$5A?CACDD;CAA=@C;;9B@>>6>8>;;?@C=@@@@@?>?;;?>=<=AB=@AAC?BBB@ABBB@D@C<;9<BBBBBBB?BBB@AB?@@?C@@8::AAA;A::6:@@@@2@B?BABBBBBBB@B>??ED;?:?>;;;5;BAABCE@D?BBD>BAA?@@?BBBBACCBBBBBBBBBBBBBAAAC?BBBCC????B?B?BABAA
@ATNG8:00330:06539
GATGGTAGTAGTACACTAGTCATACCAGAAGATCAGGAACTCTAGAAGAATTCAGATTTTTAACACGAGAGTAAACGTAAAAAGAAGGTTTTACAAGACTCACGTTAACAATATTGCAGCAGTACGCACACAATCGAAGCGCAGTAAGGATGGCTAGTGTAACTAGCAAGAATACCACGAAAGCAAGAAAAAAGAAGTACGCTATTAACTATTAACGTACCTGTCTCTTCCGAAACGAATGAGTACACATCGTCGTGTCGTGCTACCATCGAATGAGGTTAGTCT
+
BBAA@DCBCB;;6;>@ABBB=CCCD?DBB@CCA@;;5;59@@@BBB?CD?B@BDCBBCBB2B<@@CBCCCAAAD>CCCCCCC5@@;92999&9@@=<BABCCHCC@C@DD@BBB@CBBACBB;<;BBDDCCDABD<;7;@AA@@@B?C@C@@=@BBBDDDC?BBCBA@=::48?<2;<<<<78988;;<<=<&?;==B=B==BA897755>A0:5;@CBC@B@?>ABB>B>BBC=AAA?BBBCCDDBBBBBA???A@???>>>@AA=AAABA?BBAA>B=@@?>9
@ATNG8:00331:06509
GATGGTAGCAGACGTGACAGAGCGCCAGAAGATCAGGAACTCTAGAAGAATTCAGATTTTTAACACGAGAGTAAACGTAAAAAGAAGGTTTTACAAGACTCACGTTAACAATATTGCAGCAGTACGCACACAATCGAAGCGCAGTAAGGATGGCTAGTGTAACTAGCAAGAATACCACGAAAGCAAGAAAAAGAAGTACGCTATTAACTATTAACGTACCTGTCTCTTCCGAAACGAATGAGTACTGCGTCTCACTCTCGCCTACCATCGAATGAGGTTAGTCT
+
CCCC?BCCBBBBBCCCCCCCEDCCC>BBC@CCCCBB?B@BCCBBCC?CC?B?CCAAADDD3B?BCCCEBBB998*8>9:;;;*;B?B@DDD<BBFACCICCCCBC@C@@@>@BB?BBCCCCCCCDCBBBCCC?CCBB?BBAB???C>D?B?@>@BCCCCCC?CBBBBB?AB=???599@@@9@??=?BBBB3BB@ACCCCDA@@5658?CA7;8;BAAB?BBBBBBC?B?CFD=BAA?BBBCCCC???CAAAB@@ABECCB?ECE?BBCBB?AA??;>=@BBAA
@ATNG8:00332:06537
GATGGTAGCGCATATCAGCGCAGCCCAGAAGATCAGGAACTCTAGAAGAATTCAGATTTTTAACACGAGAGTAAACGTAAAAAGAAGGTTTTACAAGACTCTACGTTTAACAATATTGCAGCAGTACGCACACAATCGAAAGCGCAGTAAGGATGGCTAGTGTAACTAGCAAGAATACCACGAAAGCAAGAAAAAGAAGTACGCTATTAACTATTAACGTACCTGTCTCTTCCGAAACGAATGAGTACGAGAGTCAGAGCAGAGCTACCATCGAATGAGGTTAGTCT
+
::77;<99:;@>;00///77:455<6<<<:>>>>==9>266<699A?@A=@<@B?@?@@;$/*//7//6=<;<=3;;;===>+;;:=:>@@2DB@=999:555<555)5.54799:7;;=;??==BCECCCB;;5;C;;;)9@@?=6968@9>6;99BB=B==C>BA@B>>45:4:99-33388089:533333$3>6?474<;;37/7/33333:4<8>C>9>>666;<8<;:==5449.997>;;;=993349=9::888873333,33733,3//927+//;;/
@ATNG8:00337:06537
GATGGTAGCAGACGTGACAGAGCGCCAGAAGATCAGGAACTCTAGAAGAATTCAGATTCTTAACACGAGAGTAAACGTAAAAAGAAGGTTTTACAAGACTCACGTTAACAATATTGCAGCAGTACGCACACAATCGAAGCGCAGTAAGGATGGCTAGTGTAACTAGCAAGAATACCACGAAAGCAAGAAAAAAGAAGTACGCTATTACTATTAACGTACCTGTCTCTTCCGAAACGAATGAGTACGATGAGATCTCGTGTGCTACCATCGAATGAGGTTAGTCT
+
88<<?CCBBBBBABBC@ABBBBBBC>BAC@CBCCBC@BACBCAAAA=::7:?AABCC@CF?A?@BBABBBBBBC;??@@@@@,;;5;:===2?@@?AABA@@A993:@AA@BCC?CCCBCABBCBBBBBCCCBAAAB@BBBBCCBB@CACAA?ACCLCDED?BBCCCD?BC?BBC>??BAA9?<<8898999%9;<8949<;AA:><B<A=>B=@AC;;9;CBCABB@C@CCD?CCC@CBBCBCBBBBBBBCBB?>>AA>99:BB?CB??@=ABBD?C?BBCAA
@ATNG8:00339:06512
GATGGTAGTAGTACACTAGTCATACCAGAAGATCAGGAACTCTAGAAGAATTCAGATTTTTAACACGAGAGTAAACGTAAAAAGAAGGTTTTACAAGACTCACGTTAACAATATTGCAGCAGTACGCACACAATCGAAGCGCAGTAAGGATGGCTAGTTTAACTAGCAAGAATACCACGAAAGCAAGAAAAAGAAGTACGCTATTAACTATTAACGTACCTGTCTCTTCCGAAACGAATGAGTACACATCGTCGTGTCGTGCTACCATCGAATGAGGTTAGTCT
+
8::<?BBB??ABB=B>C?CCCCA@@@CCC@BBAABA>B@BBGCCCCADD?C?CBBBCCCC5B@BBBBDAAA:::-:?9;;;;*;@=?;@BB:BCJBKBBAACB@@?AAED@CAA>ACCCCCCBABCBBBBBB@BBBC>@@BDDAAA?B?B@A?@CC@@@;@=AABBCB?BC@CCB@CCBBB<AAA?BAAAA2@@=@???BBBEC@C?BBBG?B=??AAE@BB>?>AA?A?CBC>CDCACBBB;;<CCCAAABBBCCCCCAAACCCACCBBB?BB::7:?AA@@@
@ATNG8:00340:06507
GATGGTAGCAGACGTGACAGAGCGCCAGAAGATCAGGAACTCTAGAAGAATTCAGATTTTTAACACGAGAGTAAACGTAAAAAGAAGGTTTTACAAGACTCACGTTAACAATATTGCAGCAGTACGCACACAATCGAAGCGCAGTAAGGATGGCTAGTGTAACTAGCAAGAATACCACGAAAGCAAGAAAAAAGAAGTACGCTATTAACTATTAACGTACCTGTCTCTTCCGAAACGAATGAGTACTATGTAGAGCTCTATACTACCATCGAATGAGGTTAGTCT
+
CCCC?CCBBBCBBBCBBBBDDBAABACCC?CCBCBB?B?BBCCBA@<AD@D?BBA9:999)9;A@B??>AA<;;3;;=AAA@0@B?B?CCC<FCC@BCCDDDCBB?B@CC@CBB?BBBCCCCCGDBBBCCCC@CBAA?A@@?BC@?=A?BAC?CDCBBBBB@BBBBBB@FC?999599?>>8?@@@?=????'?A?B@>?CCC==9=7;;@A3818=A;;8;BAAABB?B?BBD=BCB?CBBBDCCCAAABBBBBA=<<<<<>??@<@@AAA<AB?><>=AA999
@ATNG8:00343:06532
GATGGTAGCGAGCGAGTGTGTATACCAGAAGATCAGGAACTCTAGAAGAATTCAGATTTTTAACACGAGAGTAAACGTAAAAAGAAGGTTTTACAAGACTCACGTTAACAATATTGCAGCAGTACGCACACAATCGAAGCGCAGTAAGGATGGCTAGTGTAACTAGCAAGAATACCACGAAAGCAAGAAAAAAGAAGTACGCTATTAACTATTAACGTACCTGTCTCTTCCGAAACGAATGAGTACAGAGAGTACGATATGTCTACCATCGAATGAGGTTAGTCT
+
CBBB:>>DC@A9:9>???BBBBCDGAGCG?AABA@?7?@BBCCCAA=AA>A?BB>BDDDD2C?CCCCBBBB;;;,::;4444$443939==0=?@@CCBCDDDBB@B@CD@BBF@BBBBCCCBBBBBBAABIACCBA?A@A@BCBB?C@DCC@BCAAABBC@CCCCBC@CC?B@?<?<<<<6=>>;:9::::%:8;8938=;AA?5753;AB?C?BBCBB@BBCCBCBAD@CBD>EDD?CBBDBC??@DBAAABBBB99:AAABBB?B???B@:99B?D?FC?:8
@ATNG8:00346:06517
GATGGTAGTAGTACACTAGTCATACCAGAAGATCAGGAACTCTAGAAGAATTCAGATTTTTAACACGAGAGTAAACGTAAAAAGAAGGTTTTACAAGACTCACGTTAACAATATTGCAGCAGTACGCACACAATCGAAGCGCAGTAAGGATGGCTAGTGTAACTAGCAAGAATACCACGAAAGCAAGAAAAAAGAAGTACGCTATTAACTATTAACGTACCTGTCTCTTCCGAAACGAATGAGTACGTGTGACGTACGTGAGCTACCATCGAATGAGGTTAGTCT
+
CCEC@BCAABCBCCCDCCCCBBBBB@BBB@DBBC@@>@@CCCDCCC@CC?B?BBDCCCCC1C????CDEED???:??@ABBB2BB@C@CDC<CCC@CCCCCCCCC?C@CC@CAB?BCA?@@CDCCCBBBCBB?BEED>@?BBBBA@<B?BBB@BCCBBBCC?CCAAAC@CC@999799@@@:@@@;9:999:%9>;=?=?CCCAB:>:<<=C2;7;@BBB?BD???A@;=;?@@;@@@<???BECDBBBBDBBBBBBBBBCCCAAA?CCCBC@CF?><>?BAAAA
@ATNG8:00346:06529
GATGGTAGACATATCGTACTCTCTGTACTCATTCGTTTCGGAAGAGACAGGTACGTTAATAGTTAATAGCGTACTTCTTTTTCTTGCTTTCGTGGTATTCTTGCTAGTTACACTAGCCATCCTTACTGCGCTTCGATTGTGTGCGTACTGCTGCAATATTGTTAACGTGAGTCTTGTAAAACCTTCTTTTTACGTTTACTCTCGTGTTAAAAATCTGAATTCTTCTAGAGTTCCTGATCTTCTGGCGCGTATGTATGTCGCCTACCATTCGAATGAGGTTAGTCT
+
BAAB?BDCC9;;AADCBBDDFCCCCCCBBEBA;A;;;)4>:@7ACBBBBC@CCCCB?A<??AB?B>AACCCCBCB>BBDDE3@@8>:97(38876=<<6?A>???B:9398<<<;9>9;;><><@E>==@@@<???@6;:?:::?9::<>A===>:>==9=>9>;889>>>@@K:>=>>>/;5:1:9;;;+<@AAD9???@???;:;8=??>/@>>>><@<@A:>>CA===6;5;;;;??:>=B<??@;67=<///<33//+-79---*/6;599>>;A;@>@;:
@ATNG8:00347:06517
GATAGCTCTGCTCTGACTCTCGTACTCATTCGTTTCGGAAGAGACAGGTACGTTAATAGTTAATAGCGTACTTCTTTTTCTTGCTTTCGTGGTATTCTTGCTAGTTACACTAGCCATCCTTACTGCGCTTCGATTGTGTGCGTACTGCTGCAATATTGTTAACGTGAGTCTTGTAAAACCTTCTTTTTACGTTTACTCTCGTGTTAAAAATCTGAATTCTTCTAGAGTTCCTGATCTTCTGGTATACACACTCGCTCGCTACCATCGAATGAGGTTAGTCT
+
CCBBBBB=BBABCDCCBBBBBDCCCDC99::CAB=BB?A?BCBBBCDACCCAB@BGCCBB@C@CCCCCCCCC?BA@@A0A?<A@@@:?BBB@BGCACC;;;CGCC@CCBCFFFD?@@B@B@DCBBBBBC=BACC?CAAADBBBCBABDBBBC@CCC?BB?C?BBDDCCCCGBCCCCC<CBF@CCCCC5CBBBB<AACBCBB@@@5;;;;*;@@AC@BACC@CBBCCCC?B@CDCBBA>AADADCBBBCCCCDDBBBABABBB@CBBBB@AA@B?B?BCBBB
@ATNG8:00302:06585
GATGGTAGCACACGAGATCTCATCGTACTCATTCGTTTCGGAAGAGACAGGTACGTTAATAGTTAATAGCGTACTTCTTTTTCTTGCTTTCGTGGTATTCTTGCTAGTTACACTAGCCATCCTTACTGCGCTTCGATTGTGTGCGTACTGCTGCAATATTGTTAACTGTGAGTCTTGTAAAACCTTCTTTTTACGTTTAACTCTCGTGTTAAAAATCTGAATTCTTCTAGAGTTCCTGATCTTCTGGGTCTACGCTCGTCGCGCTACCATCGAATGAGGCTTAGTCT
+
55<>;ABBAABCBCC>DCBCCFDDGCBBBCAA>@CCK?CC@C@CCCCCEDADCBBB?B@EDDD?B?BBCCDCD@?=@?CCC1BB@BCCB>BDCC?CCC?AA7:9@BCC@C@A?BABB>AABAF?BABBCCBB?BB>>:=>@???::;ACAA>==@:<==;==89788///8//.62355==-83802////'/9///(/(/:889785617575(5;;9:5:5AA;AAAA888;@:@A@@>>68:AB:=>:88>77788999;566>9999781998838:58/--7
@ATNG8:00302:06599
GATGGTAGTGCGTGAGAGAGAGACCCAGAAATCAGGAACCTAGAAGAATTCAGATTTTTAACACGAGAGTAAACGTAAAAAGAAGGTTTTACAAGACTCACGTTAACAATATTGCAGCAGTACGCACACAATCGAAGCGCAGTAAGGATGGCTAGTGTAACTAGCAAGAATACCACGAAAGCAAGAAAAAGAAGTACGCTATTAACTATTAACGTACCTGTCTCTTCCGAAACGAATGAGTACTGTATCTATGTGTGCGCTACCATCGAATGAGGTTAGTCT
+
?@<>@CBCACCCCBBBBBCCGCBBB>BCCC>CBBC@C@B@BEGC@CC@B?BAC;;;;;*:=?ABABCBBCDD?BBBBBAA2??=??BBC8BBD?BBABBBBA@<@?>>8=?=088@@@B??AAAAA???A;?A@@;==>>>@@?;?;>=B?BBBBBBBB>CBBB@@>@B?CCC>??888*9<?:@@@@@/??;?BBBFBB@A;?;?AAA<?:@A@@A?@<=?>>><A<@@C;@BB@???A???AAABBBBCAAAAA@@ABBBB<??BCC@CCBB<?;?AA??
@ATNG8:00303:06560
GATGGTAGTATCTGCACACTCTGTCCAGAAGATCAGGAACTCTAGAAGAATTCAGATTTTTAACACGAGAGTAAACGTAAAAAGAAGGTTTTACAAGACTCACGTTAACAATATTGCAGCAGTACGCACACAATCGAAGCGCAGTAAGGATGGCTAGTGTAACTAGCAAGAATACCACGAAAGCAAGAAAAAAGAAGTACGCTATTAACTATTAACGTACCTGTCTCTTCCGAAACGAATGAGTACTACTCTCAGAGACACACTACCATCGAATGAGGTTAGTCT
+
=>>A?CCCBCCCABBCCCCBCCCCC@CBC@CDCCBB@B@CCCBBCB?BC@E@CA@@@CDD3C=@@CCCCCC?>=5;;9;;;;*;B=@=BCC;CDC@CCCCEDD997;?BC@BCB?BBCBBBBBCCCBBBCBB@BDBB@BBBBCAAA?D?CBB?BCCCCCCC?AAACCC?BB=AAA<??BBB>B@B;999989%9>;=@@ABBCCD?B>@=CD;A===A::7:AA@?CB597:AA;BBB?BCCBBBCCBBBBBBCCBAAABBBBBCD;@??@A<ABAA>A?BCCBB
@ATNG8:00303:06565
GATGGTAGTACATGATAGACGACACCAGAAGATCAGGAACTCTAGAAGTAATTCATGATTTTTTAACACGAGTAGTAAACGTTAAAAAGAAGGTTTTTACAAGACTCACGTTAACAATATTGCAGCAGTACGCACACAATCGAAGCGCAGTTAAGGATGGCTAGTTGTAACTAGCAAGAATACCACGAAAGCAAGAAAAAAGAAGTACGCTATTTAACTATTAACGTACCTGTCTCTTCCGAAACGAATGAGTACGCTGTCGACGTGTCTCCTACCACTCAATGAGGTTAGTCT
+
;;;>@CBBBC666<;=@=4444444.5;<7<;5559.5.599<;44.455.5.55559::<<<%<8=:////--6878/5--(-555$//16)3333$388389//////606(//(///(/63344499:<<;;;BB=BBBB690<00/0)/8725//)///7727/4.4999::7<;.333-3388908893333333#3;6==>:933333(367;33,317356<8==>===B40+0<<3;00*000;=;>000::/333339:978.339133333283346<69;;;;
@ATNG8:00303:06573
GATGGTAGAGAGAGCTCTCTCATCGTACTCATTCGTTTCGGAAGAGACAGGTACGTTAATAGTTAATAGCGTACTTCTTTTTCTTGCTTTCGTGGTATTCTTGCTAGTTACACTAGCCATCCTTACTGCGCTTCGATTGTGTGCGTACTGCTGCAATATTGTTAACGTGAGTCTTGTAAAACCTTCTTTTTACGTTTACTCTCGTGTTAAAAAATCTGAATTCTTCTAGAGTTCCTGATCTTCTGGTGTCGTCTATCATGTACTACCATCGAATGAGGTTAGTCT
+
>CCE@CDCBBDCCCC@AACBBBCCECBBBCBB?BCCC?GC@CACCBCCBB@BCCBB@C@BBBB>B?BAAACBBCC?CCAAA1BB>C89:77CAC?BBC?BB?AAABCF?AACDCB@B?BBB?B?BB@BB;;;>BAAA=???BAAA@@@A@@@???;9:99994:<@AAA@A@AA7;;ABB;B<@<>>@@@/A@@@B7>=??>>>=>>188888%8788>=A;A>9AAAB=>>;><ABB@@@<>>><=<<??====@@C;:;BAA<>:>??AF<@?@@<@:>=AA?
@ATNG8:00307:06571
GATGGTAGCTCTGCTCTGACTCTCGTACTCATTCGTTTCGGAAGAGACAGGTACGTTAATAGTTAATAGCGTACTTCTTTTTCTTGCTTTCGTGGTATTCTTGCTAGTTACACTAGCCATCCTTACTGCGCTTCGATTGTGTGCGTACTGCTGCAATATTGTTAACGTGAGTCTTGTAAAACCTTCTTTTTACGTTTACTCTCGTGTTAAAAATCTGAATTCTTCTAGAGTTCCTGATCTTCTGGGCAGACTCTCACACGCCTACCATCGAATGAGGATTAGTCT
+
778<;<@@5555=@956;;=;<;>>CCBBC;;4;;00(078740//::<<8<955;.515;;;;A;00/8,---5(--777'-/)/444)4455.5:949;,//755:)///77:::2///)/1///4554<7=9:;7;;==<<<655:<<<;;<7<<<.44.4.4455555559?==>>0;6;466@@@)65999)555555559<49:99(94455498==9@>>:>44.4.44:5557;:;;3;=;;;==<;<///::299:)////83/-//)//1779::
@ATNG8:00312:06598
GATGGTAGGTGCACATGAGTGTATCCAGAAGATCAGGAACTCTAGAAGAATTCAGATTTTTAACACGAGAGTAAACGTAAAAAGAAGGTTTTACAAGACTCACGTTAACAATATTGCAGCAGTACGCACACAATCGAAGCGCAGTAAGGATGGCTAGTGTAACTAGCAGGAATACCACGAAAGCAAGAAAAAGAAGTACGCTAGTTAACTATTAACGTACCTGTCTCTTCCGAAACGAATGAGTACGAGAGTCAGAGCGGATCTACCATCGAATGAGGTTAGTCT
+
CCAB@CCC?B??@BCCBCCCCCCCD@CCC@BBBBBB?B?BBCCCCC?CD@B?AA::;?@@0@@BBBBBBCCCCC=C@:::::*:C>C@CED=CBC@CCDDCCDA@<A@DD@CCC?AACBCCCCCEBBBCCCC@CDCC?BBBCDCCC?B?B@?:?C99;BBB@BCBBAAA@B@BCB<??>AA;ABB@BCCCC2CD?B?>>B@@000:;=;>@@:=:>ACCCABBBBBBA?A>@@@9@CC@DCCCAAACCCBAABCCCBBB?BBBBCC?CBAAB@CCAA=?=A@@AB
@ATNG8:00313:06552
GATGGTAGCACGAGTCACTCATATCAGAAGATCAGGAACTCTAGAAGAATTCAGATTTTTAACACGAGAGTAAACGTAAAAAGAAGGTTTTACAAGACTCACGTTAACAATATTGCAGCAGTACGCACACAATCGAAGCGCAGTAAGGATGGCCAGTGTAACTAGCAAGAATACCACGAAAGCAAGAAAAAAGAAGTTACGCTATTAACTATTAACGATACCTGTCTCTTCCGAAACGAATGAGTACTATGTAGAGCTCTATACTACCATCGAATGAGGTTAGTCT
+
C@@@9A<@AA:55;;9>5559:445:=B>A@@B..*-0---///;6==2505=<<<???+625<<444:444:38;9::::)9;7;3999+9=9=@<<<;>>00,/6:;:?0949@A::9@A;<:;:BBBA>BBBB?BBCCAAAD?B?B;;:;@BBCCDD?@@@?AA?CC???><?>===68993779999%9?98:2:A@AAAA>A?>>>?=C5:8689918999::=8;6666(257.5555558555779895555388...3626975527???=?;??988
@ATNG8:00313:06574
GATGGTAGCATCATGCATATCTCACCAGAAGATCAGGAACTCTAGAAGAATTCAGATTTTTAACACGAGAGTAAACGTAAAAAGAAGGTTTTACAAGACTCACGTTAACAATATTGCAGCAGTACGCACACAATCGAAGCGCAGTAAGGATGGCTAGTGTAACTAGCTAGAATACCACGAAAGCAGAAAAAGAAGTACGCTATTAACTATTAACGTACCTGTCTCTTCCGAAACGAATGGTACGATGAGATCTCGTGTGCTACCATCGAATGAGGTTAGTCT
+
ABBB9B=A@@AAA;9:BABBCCA;;766A9>CBACD7@<?BA;:9;8@B9>?<@>88<>=,;<=>:;<=:=797.7<@;>>>)44.4.444&555.5=>==><69456:>59995::=B??;@BAAAA@C;;6;@@@6;;@CCCCC?C?@@?;?@??C@???@A???::;=+000:;:-0/)///-8999)--(//8899<87171333838577<=>9@=<00/9383/33(3::5>A799?AAA@898=>@?@@B999@@A498=>>9:877/51577:9
@ATNG8:00313:06582
GATGGTAGTATCTGCACACTCTGTCCAGAAGATCAGGAACTCTAGAAGAATTCAGATTTTTAACACGAGAGTAAACGTAAAAAGAAGGTTTTACAAGACTCACGTTAACAATATTGCAGCAGTACGCACACAATCGAAGCGCAGTAAGGATGGCTAGTGTAACTAGCAAGAATACCACGAAAGCAAGAAAAAAGAAGTACGCTATTAACTATTAACGTACCTGTCTCTTCCGAAACGAATGAGTACTGTATCTTTGTGTGCGCTACCATCGAATGAGGTTAGTCT
+
=@AB=@B@9:5<;:6==BEHJCCAA?ACC>BBBBBB?B?BBF@@@D@BB?B@ECBAABBB2B>BBBBBBBCAAA<??BCCCC5@@?@@DFC;CIF@BBCCCCBCB@BACC@CBB?BBCBBCBCCCCBBBCBCADBAA?BCCCCBBB@D@CAA>ABBBBBBB@BBBBBA?@@=?BA>BBBBB>;;;<8899::%9>;<@BCC@BAA59477>C8>;>@BBB?BBBBAAB@C@BCC>BAA=??????CBBBAAAAA<BBBBBBBBDAA>BBB?C<@@@@<A<@BBAB
@ATNG8:00317:06583
GATGGTAGGCGAGAGTGAGACGCAGTACTCATTCGTTTCGGAAGAGACAGGTACGTTAATAGTTAATAGCGTACTTCTTTTTCTTAGCTTTCTGTGGTATTCTTGCTAGTTACACTAGCCATCCTTACTGCGCTTCGATTGTGTGCGTACTGCTGCAATATTGTTAACGTGAGTCTTGTAAAAACCTTCTTTTTACGTTTACTCTCGTGTTAAAAATCTGAATTCTTCTAGAGTTCCTGATCTTCTGGGCTGCGCTGATATGCGCTACATCGAATGAGGTTAGTCT
+
AAAB?BCC@C@AA<;6CCGHCCCDCCCAAAAC?CCBD?CC@CABBCDCBB?BB><<6<-0//;7;6;;<AAA?:?8;<<<;):@757>9=6888<>7:::2886373837.7?:;:8>?;>AC.517::::;;;6:CAB<<;;@;;;>@?@?B>=6706594965;6;<<//.733.322222'/.5......$..67807663557769+/.//$..---(-(.838956655/51577935)--7848--/;;<9==>AA;;;B>>>AADD<???A<A<AA>>>
@ATNG8:00317:06599
GATGGTAGCGCATATCAGGCAGCCCAGAAGATCAGGAACTCTAGAAGAATTCAGATTTTTAACACGAGAGTAAACGTAAAAAGAAGGTTTTACAAGACTCACGTTAACAATATTGCAGCAGTACGCACACAATCGAAGCGCAGTAAGGATGGCTAGTGTAACTAGCAAGAATACCACGAAAGCAAGAAAAAGAAGTACGCTATTAACTATTAACGTACCTGTCTCTTCCGAAACGAATGAGTACTGCGTCTCACTCTCGCCTACCATCGAATGAGGTTAGTCT
+
@@<<?BBB?@BB>=>@;:49ABCC=D>@<<@@CB@=A?A;=CC=A996458<<696>>>+>9=?:;>=<<:99199@?@@=+59.549;>7?BD?BABBCCCBB?C@CD@CBC?BBCCDBBCABBCBBCCD?BBBB@AACBCC??<@?B@@>ACBBBBBBACCCABB@::78A;9=888<5<;<=ABBBB3BC?CBBBBBB??9=5;;>=5;5;?CCC?BEDAA@@=??BAB=BBC?BBBBBBBBBBB@@?B@@@CBCBB?BBB?BCCCC?CBBB?B@CBBBA
@ATNG8:00322:06550
GATGTAGCTCACGTACGTCACACGTACTCATTCGTTTCGGAAGAGACAGGTACGTTAATAGTTAATAGCGTACTTCTTTTTCTTGCTTTCGTGGTATTCTTGCTAGTTACACTAGCCATCCTTACTGCGCTTCGATTGTGTGCGTACTGCTGCAATATTGTTAACGTGAGTCTTGTAAAACCTTCTTTTTACGTTTACTCTCGTGTTAAAAATCTGAATTCTTCTAGAGTTCCTGATCTTCTGGAGATATCATCAGCGAGCTACCATCGAATGAGGTTAGTCT
+
AA;:5;;:@;C;;6?666@EBBCCA@@A@;;6;A@C=CD?C@DBBCFCCACCBCC@D@CBBB?B?AABBCCCBB@BBBBA2@?<?988)3A?A?BAA=AA=??BA@@;??@ABBBB@BBB?B?BC??@C@@<@AAA;??@AABAA@@@?=:;;;5;==8==7=8=>A?>;;;A:>>>>>1=8=<@@BBB.;;AAA3;;>@???A;;4;:;9+7>>=>:>=BF;?>?B====C=AAAAAA<AAB<===@:::??>==?=====AA=@:;;A=????<?<@@>=9
@ATNG8:00324:06566
GATGGTAGTGCGTGAGAGAGAGACCCAGAAGATCAGGAACTCTAGAAGAATTCAGATTTTTAACACGAGAGTAAACGTAAAAAGAAGGTTTTACAAGACTCACGTTAACAATATTGCAGCAGTACGCACACAATCGAAGCGCAGTAAGGATGGCTAGTGTAACTAGCAAGAATACCACGAAAGCAAGAAAAAGAAGTACGCTATTAACTATTAACGTACCTGTCTCTTCCGAAACGAATGAGTACACATCGTCGTGTCGTGCTACCATCGAATGAGGTTAGTCT
+
CCBC@BAABCCCCABBBDEDECBBC>CBB?CBBBCB@B@CCDCCBB@BB?C@BCCCBBCB3B@BBBBBCAACCD<A>9;;;;*;A=A<@@@7@BB?BCCCCDD;:9;?BB@DCC?BCCCCCDCCCCCCCBBB@BBBC@BBBABA@?;@?BBB@BECCBAAA@CCCACC?AA?CCC<??BBF>BBB?99998.9??BB@@CCDCC?B>A=?A6;7;@BBB@CC@@ACC?C?AAA9AAA?BBBBBBBABCCBBBBBBCCDC9::CBC=A???B?BEBB@B?BBBBB
@ATNG8:00326:06571
GATGGTAGTACATGATAGACGACACCAGAAGATCAGGAACTCTAGAAGAATTCAGATTTTTAACACGAGAGTAAACGTAAAAAGAAGGTTTTACAAGACTCACGTTAACAATATTGCAGCAGTACGCACACAATCGAAGCGCAGTAAGGATGGCTAGTGTAACTAGCAAGAATACCACGAAAGCAAGAAAAAGAAGTACGCTATTAACTATAACGTACCTGTCTCTTCCGAAACGAATGAGTACGATGAGATCTCGTGTGCTACCATCGAATGAGGTTAGTCT
+
;<<=@CCAAB5554544566666==8=/0)///;992;69<>55555::3838899:<<:(:8565;;;;;;@@6>=:::;;+;>@D?BBA4>>=5;<<<<>><<7<75505==8=CBBCC@@@@@@@AABC@BBBC9;;CBBB:;6;=@AB?CCBAADCFACBBB@@=@B@;;;6::?@?9897187=:;);;673339888<2;;?<<8=5=9@9:4;@999?@2986CD=>B>?<@ABDB@AA::989=<<;;;79333336:;===67<<=9=9=>>==
@ATNG8:00328:06578
GATGTAGAGAGACTGTAGCCACCCAGAAGATCAGGAACTCTAGAAGAATTCAGATTTTTAACACGAGAGTAAACGTAAAAAGAAGGTTTTACAAGACTCACGTTAACAATATTGCAGCAGTACGCACACAATCGAAGCGCAGTAAGGATGGCTAGTGTAACTATCAAGAATACCACGAAAGCAAGAAAAAGAAGTACGCTATTAACTATTAACGTACCTGTCTCTTCCGAAACGAATGAGTACTCGTCTCACTCTCGCCTACCATCGAATGAGGTTAGTCT
+
DCAAABBBDDDDCBBBCCFACBB=BDDAECCC@@>@?BCBBBCC@CD?B?BAA=>=>=,?;@BBCBBDCBBA;A?99888(8919;@@@6AAA>ABBBDCC==;>>BA=>>>:?>>>AA>=?AAA@?=?A=BA;;7>@>>>A>;:<<ADD?BB@?@BBB>BA>>>>:>?;<<<;??==<7>@@<ABBBB3AA<AADAA>>BB?@<@A?A6:7;@AAB=@>>>>A@<@;AAD;?BB?AAAB899BBBBBB>>@CAB@@@;??A<>>>?>:>>>@<@=@??>>
@ATNG8:00329:06574
GATGGTAGTAGTACACTAGTCATACCAGAAGATCAGGAACTCTAGAAGAATTCAGATTTTTAACACGAGAGTAAACGTAAAAAGAAGGTTTTACAAGACTCACTTTAACAATATTGCAGCAGTACGCACACAATCGAAGCGCAGTAAAGGATGGCTAGTGTAACTAGCAAGAATACCACGAAAGCAAGAAAAAGAAGTACGCTATTAAACTATTAACGTACCTGTCTCTTCCGAAACGAATGAGTACATAGATATACGTATAGCTACCATCGAATGAGGTTAGTCT
+
CCCC?BBBBCDDCBBCCCBC@@@?@@CBG?CCBCAA<@=;<:B@BB;BB:B?BAA@@??>'92999@@A??;::5;@@CDED5@@==9999+955.6;;<<<599,549>7=BB@CBA@@@@@@CBBCCBBB?BFBB?BBCB@@;;;,9:?7905<;;;=<<9=BBB@@;9945<<8;;;==8;::8=====+<<9;==;::=>?/87(3;;74:7?@;??;?988<<=9?9?A@9<;;7:BAAABACB@??@@@@@A@@???@@9939ABBB>BCBC@C@CBAAA
@ATNG8:00330:06580
GATGGTAGGTGCACATGAGTGTATCCAGAAGATAGGAACTCTAGAAGAATTCAGATTTTTAACACGAGAGTAAACGTAAAAAGAAGGTTTTACAAGACTCACGTTAACAATATTGCAGCAGTACGCACACAATCGAAGCGCAGTAAGGATGGCTAGTGTAACTAGCAAGAATACCACGAAAGCAAGAAAAAAGAAGTACGCTATTAACTATTAACGTACCTGTCTCTTCCGAAACGAATGAGTACGAGAGTCAGAGCAGAGCTACCATCGAATGAGGTTAGTCT
+
@;@;;><=?A@@ABBBE@@ACBAAA@CCC?C;;;@=@?BCCEFBB?BA@C@CBA;;;;;*;?AAAGDCFCCCD>BBBBBBB2BC@C@CCC<CCC@CBBCBCCBC?C?BB?BBB?AABCCCDDABBDIDDCC@BBBB@AAABAAAB?C?BBB@CCEECBCA?BCCBAB>994:@@6:9@@@;@@@;=>====&=;=;?8?BBCD?0/0/:99)/)/<000=BCBBCCCADA@@@<@CC?AABDBBBBBBBBBBBBBBBBBAAABBB?BCBBB?CEBB?A=?D@@:
@ATNG8:00331:06597
GATGGTAGTGTCAGTGCGCGTCGTCCAGAAGATCAGGAACTCTAGAAGAATTCATATTTTTAACACGAGAGTAAACGTAAAAAAGAAGGTTTTACAAGACTCACGTTAACAATATTGCAGCAGTACGCACACAATCGAAGCGCAGTAAGGATGGCTAGTGTAACTAGCAAGAATACCACGAAAGCAAGAAAAAAGAAGTACGCTATTAACTATTAAACGTACCTGTCTCTTCCGAAACGAATGAGTACGTGTGACGTACGTGAGCTACCATCGAATGAGGTTAGTCT
+
ABAB?BAA@@@CBBCDCCCCBBBAC<DFD@EFBBAB>B<A@@@@@A?CC@C@@@@CCGDE1?=?BBCCBBBCBB;@@;:::::#::;:????2;A<;>C?C>>CBB>BAEE@BBB@CCCCBBCDCCCBBBCDD?BBCF>@@BBDC@@=@?C;;8;CC@@ADC@DCCBA@;??:?@@399999,7<;99999:9%9>;?CBB@@ABB<@;@=>=088)8=>=@?ADAAABB?B?BBC?BBB?BCCCCCCABABCBBACBBCBB@>@CCB?BDCBB?B99:?E?BB???
@ATNG8:00332:06551
GATGGTAGCATCATGCATATCTCACCAGAAGATCAGGAACTCTAGAAGAATTCAGATTTTTAACACGAGAGTAAACGTAAAAAGAAGGTTTTACAAGACTCACGTTAACAATATTGCAGCAGTACGCACACAATCGAAGCGCAGTAAGGATGGCTAGTGTAACTAGCAAGAATACCACGAAAGCAAGAAAAAAGAAGTACGCTATTAACTATTAACGTACCTGTCTCTTCCGAAACGAATGAGTACGATGAGAGAGCTCTCTCTACCATCGAATGAGGTTAGTCT
+
ACAA?BAAAD@@AACBDCCCCBBBB@CCB@BCBBBB@B@BBBCBBB@CC@C?BCCCAAAA/C?CAABABDCAAA<AAACCCC5BB>A>BBA9B@A=@CCBBEHCBAC@BC@CCC?CBABCCCCBBBEEA@@B@C@AA@CCCCDCCC@C>@@@>@BBBCDBB@BCC:::;::39@=8??777.3996==BBBB(7774@<@BBBAB<<;86;;2=;>ACCC?;:9?>?A8:9:CC;BAA>CCAAGDEAB?@?CBBBBBBB>?>><<=:>@@@@=@B>>;>;?AAAB
@ATNG8:00332:06575
GATGGTAGCGCACACATAGATACAGTACTCATTCGTTTCGGAAGAGACAGGTACGTTAATAGTTAATAGCGTACTTCTTTTTCTTGCTTTCGTGGTATTCTTGCTAGTTACACTAGCCATCCTTACGCGCTTCGATTGTGTGCGTACTGCTGCAATATTGTTAACGTGAGTCTTGTAAAACCTTCTTTTTACGTTTACTCTCGTGTTAAAATCTGAATTCTTCTAGAGTTCCTGATCTTCTGGACAGAGTGTGCAGATACTACCATCGAATGAGGTTAGTCT
+
544;7<AA@BBAABBBBBCCBDDCCCCCCCCEADBBB>BE@C@CCCCDJCFICCCL@B@BCCB@CACCCDBBBBC?CCCCD1BB?BBDC=CCCCACBC@BD?AAACDCACCCBDCDG?AAC@B@CDCDCCC@CCDC?BBCCCBBBCGEBC@@@@>AAA@CD@C@BBBDCCCDD=A;;;;.;>C?CCCCC5CCCFD?DCCCCCCCCC?BBC7;;;CB?B?@@=@CC@AAC@J@CCBBBD>@@A@CCCCCCCBBBBBBF@@ACDB?BAA@@>@FCC?C@CG;;;
@ATNG8:00332:06592
GATGGTAGCTCGCTGATGATATCTCCAGAAGATCAGGAACTCTAGAAGAATTCAGATTTTTAACACGAGAGTAAACGTAAAAAGAAGTTTTACAAGACTCACGTTAACAATATTGCAGCAGTACGCACACAATCGAAGCGCAGTAAGGATGGCTAGTGTAACTAGCAAGAATACCACGAAAGCAAGAAAAAGAAGTACGCTATTAACTATTAACGTACCTGTCTCTTCCGAAACGAATGAGTACGAGAGAGTACGATATGTCTACCATCGAATGAGGTTAGTCT
+
<;;;?C<@ABBBCDDCBBBCBBBBD@CCJAECCCCB@B?@@DCECB?CC?B?ACCAACCC1A>ABBBFAAABAA<A?@@CCC2@@=BAA@9BBCACCCCBDDDD@D@AA>ACC?BBBBDCBBEEDDBBBBB@DBBB?BAAABBBB>CADAA>BBCCCBBB?BCCCCC?BB?BBB>?????8?@@?@AAA@2AC?BBACCDCBB3838===/615<AAA?BB@AABB?B@AAA=ACD?AAABDBBBBBAAACCBB>>;=A>>>@:;5;888@=A@@@<@;@A889
@ATNG8:00339:06573
GATGGTAGCACACGAGATCTCATCGTACTCATTCGTTTCGGAAGAGACAGGTACGTTAATAGTTAATAGCGTACTTCTTTTTCTTGCTTTCGTGGTATTCTTGCTAGTTACACTAGCCATCCTTACTGCGCTTCGATTGTGTGCGTACTGCTGCAATATTGTTAACGTGAGTCTTGTAAAACCTTCTTTTTACGTTTACTCTCGTGTTAAAAATCTGAATTCTTCTAGAGTTCCTGATCTTCTGGGTCTACGCTCGTCGCGCTACCATCGAATGAGGTTAGTCT
+
@@BB?BCCCCCCBBBCCCCBBBBCCCCCCC@@=@BBB=CC@C@CGBBBCC?BBCBD?C?CBBB@BACCCBBBCCA??ACCC3BA>AAAA=ADDD@CBB>BC<???CCC?CCCCAABB>B@@=B?CBBBBB>>;?@@>;A@><><?AAAAAA@>>?9;<;=DC=>9=??AAAAAA:??@AA5A=A9>>AAA.AC999+//9///=66::>>>>/>>>>D<C<AA=@@@A;;;:=:=?CB@@:==BB:AAA>=>BAAA@@@@A>>>A;??AAA<@@@A<@<@?@AA
@ATNG8:00340:06598
GATGGTAGGCGTGTGAGAGTCTGCCCAGAAGATCAGGAACTCTAGAAGAATTCAGATTTTTAACACGAGAGTAAACGTAAAAAGAAGGTTTTACAAGACTCACGTTAACAATATTGCAGCAGTACGCACACAATCGAAGCGCAGTAAGGATGGCTAGTGTAACTAGCAAGAATACCACGAAAGCAAGAAAAAGAAGTACGCTATTAACTATTAACGGTACCTGTCTCTTCCGAAACGAATGAGTACAGAGAGTACGATATGTCTACCATCGAATGAGGTTAGTCT
+
CCBB=BEDACAABCDCBBBCCBBBD=CBB?CBBDDE?C@BBBBBCC@AA>B@CFCBBBBB5BABBCBDDBCCCC?CB?@???.?A?A8>>>5?ADACBBABCDCC?A<CC?CCB===<<<>=>>?>>>?<<<<>@@A:@@@AA>>>:@9>>B>B@??AACC>BB==?C>AA=AAD?BBBBB<@@A>AABBB399::DGCC???A:=:=AAA:@:5517<==AA??>>><A<AAB8ABB?BBBCBBBBBBBBCCAAAAAA<<=@@@@<?>>>B;=<>?<?<@B>==
@ATNG8:00341:06594
GATGGTAGAGAGACTGTAGCGCACCCAGAAGATCAGGAACTCTAGAAGAATTCAGATTTTTAACACGAGAGTAAACGTAAAAAGAAGGTTTTACAAGACTCACGTTAACAATATTGCAGCAGTACGCACACAATCGAAGCGCAGTAAGGATGGCTAGTGTAACTAGCAAGAATACCACGAAAGCAAGAAAAAAAAGTACGCTATTAACTATTAACGTACCTGTCTCTTCCGAAACGAATGAGTACCTCTCAGACGCTCGTCCTACCATCGAATGAGGTTAGTCT
+
::;;<;;ABBBBBB@@@BBBBCCGI>CBB?B>>9==29.49:>??@=??<@@CDAAAAA@/@=???@@@>@?><5<=;9444$4>7<.555&5;<4;6699<<9;899AA@BBB@CCCCDBBBGB;;;BAAA?ABDB@CCCKCCAA?B@CCC@B@@CCBBB>AACCCA@CD=000=C;;?C:>>A>ACCCECCC":7::::.//<;58@B==:=:AA??:==??>>><A;??D4;::4:9A?B@@;>>@@@@AA???>>=?;?<<9=:>>C@BBBB?B;>>AAA
@ATNG8:00344:06563
GATGGTAGCACGAGTCACTCATATCCAGAAGATCAGGAACTCTAGAAGAATTCAGATTTTTAACACGAGAGTAAACGTAAAAAGAAGGTTTTACAAGACTCACGTTAACAATATTGCAGCAGTTCGCACACAATCGAAGCGCAGTAAGGATGGCTAGTGTAACTAGCAAGAATACCACGAAAGCAAGAAAAAGAAGTACGCTATTAACTATTAACGTACCTGTCTCTTCCGAAACGAATGAGTACGAGAGTCAGAGCAGACTACCATCGAATGAGGTTAGTCT
+
@CCC?CCCAA;?<<BCCBBB@?A;;69;;6;BBB;;;;FEDICCCC@CC@B?BBCBBDDD3B?BCDDDBBBCBB=A@@@A@@,;;6;?CCC;CBC?BCEGCGDA@?AAEE@CBCABBBBCBKF?BBEIHHBB@BBBB?BBBDDCCC@E@CCC@BBBBBCBB?BBBBBB?@A>?8>?BCCBB5@;A;33333'7=9<;=?@:>??;@?@>>@*0)/88;87::<>=99493888/600)/:77/54888::;::;>==B=BBCCB@CB?@??BB9000=@@00/
@ATNG8:00346:06589
GATGGTAGGCGAGAGTGAGACGCAGTACTCATTCGTTTCGGAAGAGACAGGTACGTTAATAGTTAATAGCGTACTTCTTTTTCTTGCTTTCGTGGTATTCTTGCTAGTTACACTAGCCATCCTTACTGCGCTTCGATTGTGTGCGTACTGCTGCAATATTGTTAACGTGAGTCTTGTAAAACCTTCTTTTTACGTTTTACTCTCGTGTTAAAAATCTGAATTCTTCTAGAGTTCCTGATCTTCTGGGTCTACGCTCGTCGCGCTACCATCGAATGAGGTTAGTCT
+
:::;7;;;5:;;@?C@BBBCCCCBCCCBBBAB=A;;;8;@>B?CCCCECB@@@ACC?B?@@@B>B>ACBBBBB<?787333$395<777,3;;;;ABB589=9:7<::6@C<::B>B>B>><>582>>>5556>99;6>8<;;;=;;A?A@;;;B7;;@<@A<A<@@CC@>>>=699<==1<7=178888(5;6878'72527;5555+2525$266694?=??<=;:79;946157;78;-//9=188;?@;;:??@777<<=::5;>>:;7;A@@==177=66
@ATNG8:00348:06561
GATGGTAGCGCATATCAGCGCAGCCCAGAAGATCAGGAACTCTAGAAGAATTCAGATTTTTAACACGAGAGTAAACGTAAAAAGAAGGTTTTACAAGACTCACGTTAACAATATTGCAGCAGTACGCACACAATCGAAGCGCAGTAAGGATGGCTAGTGTAACTAGCAAGAATACCACGAAAGCAAGAAAAAGAAGTACGCTATTAACTATTAACGTACCTGTCTCTTCCGAAACGAATGAGTACTGCGTCTCACTCTCGCCTACCATCGAATGAGGTTAGTCT
+
ACA<?B::;@BB@AABBBBCDCCBB>BCCAFDCCCC@C@DCC@A@C@DD?B?BBCCCCCC3C?BCCCCCB@@@?6A@:;;;;*;C@C?BBB;BCF@BBCCCCC@@;@?::7;BC@DBBBBCCCBBBCCCCBC@CCBB@CCBBBBAA<@?@AA?BDDDDCCC@DBBBBC@BB@BBB>AB???9????@A@@A2@@=@BBBBBC@A<?<?ACC<?>?BCBC@BBCCBBB>B?BDD>BBB?AABBBBDCCACCBBCABACCBBB@DCC@B?@@B?BBA@=@?AB@@@
@ATNG8:00302:06616
GATGGTAGCTCGCTGATGATATCTCCAGAAGATCAGGAACTCTAGAAGAATTCAGATTTTTAACACGAGAGTAAACGTAAAAAGAAGGTTTTACAAGACTCACGTTAACAATATTGCAGCAGTACGCACACAATCGAAGCGCAGTAAGGATGGCTAGTGTAACTAGCAAGAATACCACGAAAGCAAGAAAAAGAAGTACGCTATTAACTATTAACGTACCTGTCTCTTCCGAAACGAATGAGTACTACTCTCAGAGACACACTACCATCGAATGAGGTTAGTCT
+
BEED?BCDAA<@0//<=ABDCDBCC@CCDBDEDCBB@B@BBDCC??<?>+0*..--/;;;+;6999<<BA<CDD>ABBCDCC5BA=A<@@@7ACCAEDDCCCCBB>BAAA=AFEACCCCBCCCCCECCDCBB?CCCC?AAAAAA?><@?C@A@@CCCCBBCADDDBBB???;?BB>BBBBB=@BB?DBDDC2AA?BBCAABBB@<>7::?>7:6:?A@A?AA@@@::6:>AAB=BCC?BBBBBBBBBBBBBBBBBAAABBEDB@@=A>>>=8=C::9:?CAB??
@ATNG8:00303:06613
GATGGTAGGCGAGAGTGAGACGCAGTACTCATTCGTTTCGGAAGAGACAGGTACGTTAATAGTTAATAGCGTACTTCTTTTTCTTGCTTTCGTGGTATTCTTGCTAGTTACACTAGCCATCCTTACTGCGCTTCGATTGTGTGCGTACTGCTGCAATATTGTTAACGTGAGTCTTGTAAAACCTTCTTTTTACGTTTACTCTCGTGTTAAAAAATCTGAATTCTTCTAGAGTTCCTGATCTTCTGGGCAGACTCTCACACGCCTACCATCGAATGAGGTTAGTCT
+
@@AA<@CCADB@@ACCDDCCBBBBBCECCCAA?ADCF>CC?C?CCCCBBB?CDDBA=A?CDDD@D=A@ACACCCCABBBCB3BC=>?BA=BCBA>ABB>BB>???DDC>@@BBBCBB>AAA>A>BB?B=>>><A@@>8<<?>>>@;;;AA>888?;:<;;>>:><@AA@@@@AA9?>>DD5D<@<>=<<:/=??@@9@@@@ABAA??=?@AAA)@@@?A=A=AF=CCCA<==<@<@AB??;5::AA9A>>=<<<>@AAAAAA;<<<;@>>==;AAAA<A;@@@@@
@ATNG8:00305:06635
GATGGTAGTGTGTCTCTGAGAGTAGTACTCATTCGTTTCGGAAGAGACAGGTACGTTAATAGTTAATAGCGTACTTCTTTTTCTTTGCTTTCGTGGTATTCTTGCTAGTTACACTAGCCATCCTTACTGCGCTTCGATTGTGTGCGTACTGCTGCAATATTGTTAACGTGAGTCTTGTAAAACCTTCTTTTTACGTTTACTCTCGTGTTAAAAATCTGAATTCTTCTAGAGTTCCTGATCTTCTGGTATGACTAGTGTACTACTACCATCGAATGAGGTTAGTCT
+
8:=>?AADCCCCBBA@@BCBHCCCCBBBCDCB?BAAB=CE?B?AABCCCC@CBBCB@C@CABBBD?@AA@A;<9B>CCDDB05:9,9@:C4ABB=?BCC@CCACCAA@C?BBBBCBBDABBB>A=BAA@@@@A=AACC@CCCCDCCCCCCBCCCCB?DCC?BB@G@BBBBAAB@A=@BBBB7B>A5;;BCB0CCCBB<BA@<;<<;:A=ABBB0B@@AA<@?BB?CDCA@@A5<5<AAABB?BBC@BBBBAAABCCCCCCDDDDCC?BBBBB?BBBB?B?BCBBA
@ATNG8:00306:06641
GATGGTAGTCTCAGATAGTCTATAGTACTCATTCGTTTCGGAAGAGACAGGTACGTTAATAGTTAATAGCGTACTTCTTTTTCTTGCTTTCGTGGTATTCTTGCTAGTTACACTAGCCATCCTTACTGCGCTTCGATTGTGTGCGTACTGCTGCAATATTGTTAACGTGAGTCTTGTAAAACCTTCTTTTTACGTTTACTCTCGTGTTAAAAATCTGAATTCTTCTAGAGTTCCTGATCTTCTGGGTGTATCAGCGAGTATCTACCATCGAATGAGGTTAGTCT
+
ACBB@DCCBAACCCCBBBBBCFGCDCCCCC@@>?CBB=BB?B@CDCCCBA?BDDBB@B@BCCC@C?BBDDCCCBA=:9999'9@<@:9969B@A?ACC?CB@;;;DDLACCBCCCCB?BBB@B?CDDDCCBB>AACC@EBBBBBDDCBBBBBBCD?CCC?@@<?=@CCCCGDAA;@;;;;.;>A><;;;;*;CCCG?BBBCBBBBCA5;;;;*;;;;@<@?CDACCBCBAA@C?BBCCBB>B::<6;ABBDCCCDCCBBBDCCBB@CBBBC@BC@@<@<?C???
@ATNG8:00307:06602
GATGGTAGCTCTGCTCTGACTCTCGTACTCATTCGTTTCGGAAGAGACAGGTACGTTAATAGTTAATAGCGTAACTTCTTTTTTCTTTGCTTTCGTGGTATTCTTGCTAGTTACACTAGCCATCCTTACTGCGCTTCGATTGTGTGCGTACTGCTGCAATATTGTTAACGTGAGTTTGTAAAACCTTCTTTTACGTTTACTCTCGTGTTAAAATCTGAATTCTTCTAGAGTTCCTGATCTTCTGGCGCGTATGTATGTCGCCTACCATCGAATGAGGTTAGTCT
+
<@<<?ABAA<65<AABBBCBBBCBB>=====>?@@>808:5:5<<:;;@?7@@CC@:C?BB<<7;7;>>ED;;29@<999555#544)49990;:>A9><;7;@456@A@D?@ACBCAAB>A@@<@>BBBBABBC?BBCC@CBDBBCBCCDDCCCBBC@AAAACD@C>A@ABC;;;7;BDDD;C@C7;;@@.95===8@@@@BCC@@?@ICC;BA@?;8@8@@6:;@@@@>:>?A@B@@:7:9909@@>?ABBBBCBBB@A>@??6<777357777/75;?<8<
@ATNG8:00308:06618
GATGGTAGCTCACGTACGTCACACGTACTCATTCGTTTCGGAAGAGACAGGTACGTTAATAGTTAATAGCGTACTTCTTTTTCTTGCTTTCGTGGTATTCTTGCTAGTTACACTAGCCATCCTTACTGCGCTTCGATTGTGTGCGTACTGCTGCAATATTGTTAACGTGAGTCTTGTAAAACCTTCTTTTTACGTTTACTCTCGTGTTAAAAATCTGAATCTTCTAGAGTTCCTGATCTTCTGGTATGACTAGTGTACTACTACCATCGAATGAGGTTAGTCT
+
44:<9>ECCCBBCBCC:9;BCCCBBBBBBB@@?ACCC>CD@C?CCDEDCC?CCCCC@C?CCEE@B@BBCCDCBBB??????.=A>AA@A;AECC?BBB>BB?BBBBBB<>>?BB>>??CCC?B?BBBBBC>>=AA@A186?999>>>???AAA@@:;;;=BD<A;AAAAAABAA=998BB;B;@;@ADDD/B?>>>3;;>>>>?>??<????/>886B9@@A7;;A@>>><?;?>==>?:>==9=?B??;;;>>>BBC;::@??<@>==A8:;;@<@=ADB==
@ATNG8:00308:06631
GATGTAGAGAGACTGTAGCGCACCCAGAAGATCAGGAACTCTAGAAGAATTCAGATTTTTAACACGAGAGTAAACGTAAAAAGAAGGTTTTACAAGACTCACGTTAACAATATTGCAGCAGTACGCACACAATCGAAGCGCAGTAAGGATGGCTAGTGTAACTAGCAAGAATACCACGAAAGCAAGAAAAAGAAGTACGCTATTAACTATTAACGTACCTGTCTCTTCCGAAACGAATGAGTACGATGAGAGAGCTCTCTCTACCATCGAATGAGGTTAGTCT
+
??@<BCCBBBCBCCBBABBCBABHIHBB@BBBBBB?B<@@@?@;B@CD>A<?><99:99)9:=??<;:/0/:918909999':9259?CC9CCC@CDEGDBAA@=A<@@@BAA;?BB=BA@AAAAAACCAA>@::;=A?@@::;A=A=C<<5;::BCCDA?AAA?;?<0/,///69;;;;3;;;:@@AAA3AB<>=BBDAAA==A:>9//*/7//0@A<@CBBBBB>?:?@>6=00*000>?A@BBB@@@@>>>>===@>>>>A=::8779757;797>BA==
@ATNG8:00310:06633
GATGGTAGCACACGAGATCTCATCGTACTCATTCGTTTCGGAAGAGACAGGTACGTTAATAGTTAATAGCGTACTTCTTTTTCTTGCTTTCGTGGTATTCTTGCTAGTTACACTAGCCATCCTTACTGCGCTTCGATTGTGTGCGTACTACTGCAATATTGTTAACGTGAGTCTTGTAAAACCTTCTTTTTACGTTTACTCTCGTGTTAAAAATCTGAATTCTTCTAGAGTTCCTGATCTTCTGGTATACACACTCGCTCGCTACATCGAATGAGGTTAGTCT
+
BDDA@DDABBCCCCDCBBBBCCBAAB@@@CA@?@CCC?CC@C@AAACCCC@BCFBC@B?BCCD?E@CBBBCCA@A=;;;;;'88==BCC>BCCC@CCC?BA9::CBAA>ABCA@ABB>?@F@C@CBB@@A@@=@CAA:>>@===@<==@@AAAAA<::::==8<9=>>@;<;AA:>>ABA3=:=:==@@@/@AAAA:C>=<<<<<=>:?@??/@788A=A=>>;>@AA???<A;>>>>>A9<<<6<???ABBA?>>>A@>>>?AA>=>DD=;::?8<7<:::@
@ATNG8:00312:06627
GATGGTAGAGTACAGTGTAGTAGACCAGAAGATCAGGAACTCTAGAAGAATTCAGATTTTTAACACGAGAGTAAACGTAAAAAGAAGGTTTTACAAGACTCACGTTAACAATATTGCAGCAGTACGCACACAATCGAAGCGCAGTAAGGATGGCTAGTGTAACTAGCAAGAATATCACGAAAGCAAGAAAAAGAAGTACGCTATTAACTATTAACGTACCTGTCTCTTCCGAAACGAATGAGTACACACTCTCATATGACACTACCATCGAATGAGGTTAGTCT
+
@???9A;?ABBABBCCCCCCFCCHF>B:98;BCBBB=B=@AABBBA>AB=@=@CBBBCCC3C?BBBBBBDBBBB=BBBCDCD5CA?@@CCC:CGEAGBFBBCD@A@AALD?DBD@BBABBCCCCDCCCCCBB>BDBB@CBBBCBBB?B@C@A>ACBCBCBB?BBBBBB@9969BBCB@@AC>BBB>;;;;;)9><ACEBBBBCCAD?CCCC?A>ABBBB@DBAA?@?=@=@AA9AAC99:BCBBBBBCBBBBAAAA=AABBBCCC@BBABB@BAAA?G@BBAA@
@ATNG8:00313:06613
GATGGTAGTGATACAGATCAGACACCAGAAGATCAGGAACTCTAGAAGAATTCAGATTTTTAACACGAGAGTAAACGTAAAAAGAAGGTTTTACAAGACTCACGTTAACAATATTGCAGCAGTACGCACACAATCGAAGCGCAGTAAGGATGGCTAGTGTAACTAGCAAGAATACCACGAAAGCAAGAAAAAAGAAGTTACGCTATTAACTATTAACGTACCTGTCTCTTCCGAAACGAATGAGTACAGAGAGTACGATATGTCTACCATCGAATGAGGTTAGTCT
+
9:::7;>;;<;;;=====B@?@;CC>CEG@BBB@;;.4399<BBBD@BC@CABBA??<<=,;8=?<=A??9833(3344444$4;.4.4<<&56;8=@=@<<?BB@C???:@@@;@A@?@CCBBB<;;C;;:?BB;;6;AA>?AAB?C?B;;8;AAAAAAC?AAABBC9::ABA@>A<<8;3;886;;<<?>&<?:8<:?@>:@BA<?5=79515477>><8949:>>?<>:878.7<94=8AA@@?CCCC?>?AA??@CBBBBA?><?;8884/..3.369989<
@ATNG8:00313:06638
GATGGTAGTGTGTCTCTGAGAGTAGTACTCATTCGTTTCGGAAGAGACAGGTACGTTAATAGTTAATAGCGTACTTCTTTTTCTTGCTTTCGTGGTATTCTTGCTAGTTACACTAGCCATCCTTACTGCGCTTCGATTGTGTGCGTACTGCTGCAATATTGTTAACGTGAGTCTTGTAAAACCTTCTTTTTACGTTTACTCTCGTGTTAAAAATCTGAATTCTTCTAGAGTTCCTGATCTTCTGGAGATACACATGATACTCTACCATCGAATGAGGTTAGTCT
+
BBCC?BCCCBBBBC@AADBCCDCCCCCCBC99;9BBD@CD?A?BCCECCC?BBCBB?CACCCCBD?CBCCFBBAC>;;<;;*:A=@@A@;AC@A>ACC?BB8;;BCCJACCCBECDD>@@B@D@EDCCCCCC?BBCC?CCCCCCCDCCDCCBCCB@BAA?BD@D?CBBBBCCCC=ABFDD;CAC>@@?@=,@B:9:,;AAABCAAAA5;;;;*;ABBB@BADE@CCCCCBB@C@BBBCBB?A@A=AACDEDCCCCCBBBCCCCBC@B???A<?@@@<@?BCDBA
@ATNG8:00314:06638
GATGGTAGTACATGATAGACGACACCAGAAAGATCAGAAACTCTAGAAGAAATTCAGATTTTTTTAAACACGAGAGTAAAACGTAAAAAAAGAATGGTTTTTACAAGACTCACGTTAACAATATTGCAGCAGTACGCACACAATCGAAGCGCAGTAAGGATGGCTAGTGTAACTAGCAAGAATACCACGAAAAGCAAGAAAAAAAGAAGTACGCTATTAACTATTAACGTACCTGTCTCTTCCGAAAACGAATGATTACTATGTAGAGCTCTATACTACCATCGAATGAGGTTAGTCT
+
@5558;;;A:66;;;?AAABAABBC9@5;:,59;<:955)5//9;//)/::1:6/4455:::::"55)5:<55665;0==08..------"--(--399=9+88=8=BA@>::/0)/3::3:/505==<@??@?BBBBBBAB?BBAA=BCCBB;;;?B?C;;89::BB;::49?@@AC?BB@BA@>@<9999-99939::::9:#99;394A;;>?998879992928<@@>8@@>>>?>8979999*9<;5;;=>;B<A@BCBAB955<A@ABBCBAB>??;@@<0//:5:5;;..2
@ATNG8:00316:06622
GATGGTAGTATCTGTCTACGAGAGCCAGAAGATCAGGAACTCTAGAAGAATTCAGATTTTTAACACGAGAGTAAACGTAAAAAGAAGGTTTTACAAGACTCACGTTAACAATATTGCAGCAGTACGCACACAATCGAAGCGCAGTAAGGATGGCTAGTGTAACTAGCAAGAATACCACGAAAGCAAGAAAAAAGAAGTACGCTATTAACTATTAACGTACCTGTCTCTTCCGAAACGAATGAGTACACACTCTCATATGACACTACCATCGAATGAGGTTAGTCT
+
44;<9>KD??ACCCDCCCCAAACBA?BCCABBBC@?=@?CCCA@AC@CC?D@@@99:@>@,>=?AABBBABA@?889<=<<<+=A=A7@@@9@BB?BBBBBCCCC@B@CC@CCB@BBBBBCCCCBBCCCCCC@CCBB>CCCBBBAA>B@FCD@AAACCCCB?CDCCCC?AA>ACA9??99927<=98899:9%:>;<?=?BBCCA:<899;;1;5;@C@@?@BAAABA>A?BAB=BFC?BBCBBBBBBBBBBBBDBA>BBBBCBBC?B:::B?BB@?<??BBBBC
@ATNG8:00319:06607
GATGGTAGTGATACAGATCAGACACCAGAAGATCAGGAACTCTAGAAGAATTCAGATTTTTAACACGAGAGTAAACGTAAAAAGAAGGTTTTACAAGACTCACGTTAACAATATTGCTGCAGTACGCACACAATCGAAGCGCAGTAAGGATGGCTAGTGTAACTAGCAAGAATACCACGAAAGCAAGAAAAAGAAGTACGCTATTAACTATTAACGTACCTGTCTCTTCCGAAACGAATGAGTACAGAGAGTACGATATGTCTACCATCGAATGAGGTTAGTCT
+
BBCC@CCCCCCCCCCCBCCCCCBCCAHCC@CCDCCC@C>AABBCAA>AD?B?BCBCCCCB2B?BBBFBBAA987*8@;<;;;'::7;=@AA6ACC@CCBBBCDCC@CACD@CCD@CCBBBBB@@@AAABBCC?BBCC?CBBB@@@A?B?BAC@AAABBBBC?CCCCCC?BB?AAA?AA?>;188:6:BB=A+8813A?@CBA<<+/*/999+818BB==:>@@A;;;<A=AAA9>BB@CDBBBDBBBCBBBBBCCAAABEBABA@=@@AAB?BBBC??;?>;;;
@ATNG8:00321:06635
GATGGTAGCACGACACGACGATGTGTACTCATTCGTTTCGGAAGAGACAGGTACGTTAATAGTTAATAGCGTACTTCTTTTTCTTGCTTTCGTGGTATTCTTGCTATTTACACTAGCCATCCTTACTGCGCTTCGATTGTGTGCGTACTGCTGCAATATTGTTAACGTGGGTCTTGTAAAACCTTCTTTTTACGTTTACTCTCGTGTTAAAAATCTGAATTCTTCTAGAGTTCCTGATCTTCTGGAGATATCATCAGCGAGCTACCATCGAATGAGGTTAGTCT
+
@@@C9==@<0///7555<:///89:@BBBCBB>BBCD=AA?A?ACGCBCB?CBB@@<@>@@BD>A>@@ACC?;;>8;;===+==8883818:::9==?=AA988BBCC<@?BBBABC?BCA@E>AAAAAABB=B???=@;;;>>@@@@@@A888?:8889==8>:>>AAA:>=<9:8878(79>;@@BBC/?@@AE8==>>BBA@==5:;::+9===@<@<@@<@?@?>>><@<@??88857795///:;<<//8>BB==9:---06---62;;@A:=:=>>>;
@ATNG8:00321:06649
GATGGTAGTGATACAGATCAGACACCAGAAGATCAGGAACTCTAGAAGAATTCAGATTTTTAACACGAGAGTAAACGTAAAAAGAAGGTTTTACAAGACTCACGTTAACAATATTGCAGCAGTACGCACACAATCGAAGCGCAGTAAGGATGGCTAGTGTAACTAGCAAGAATACCACGAAAGCAAGAAAAAAGAAGTACGCTATTAACTATTAACGTACCTGTCTCTTCCGAAACGAATGAGTACTGCGTCTCACTCTCGCCTACCATCGAATGAGGTTAGTCT
+
CCDC?CAAACCCDBBBBCCCCCCBC@CEGGGCCCCF@C?BBBCCBB?BB?A?AAA>>>>?.9?BCCBBBABBBB<BBABBAB0>@<?3AAA9@CCACCCCDHH999;@BB@C@A?ACCCDBBCCDFCC@CCC?BBBD?BBBAAA@C@CBCBB@BCCCCCCC?AAACDD?BB????799AAA9>>>9998989%9>;=949CBCBC?B>@;AA:>;>BBBC?BCBBB??=?@BBB>CCC?BBBCCCDBBBBBAACCBBCCBCB?BBB?BCCBB?BB??>?@CBAAA
@ATNG8:00327:06635
GATGGTAGTACATGATAGACGACACCAGAAGATCAGGAACTCTAGAAGAATTCAGATTTTTAACACGAGAGTAAGCGTAAAAAGAAGGTTTTACAAGACTCACGTTAACAATATTGCAGCAGTACGCACACAATCGAAGCGCAGTAAGGATGGCTAGTGTAACTAGCAAGAATACCACGAAAGCAAGAAAAAAGAAGTACGCTATTAACTATTAACGTACCTGTCTCTTCCGAAACGAATGAGTACGATGAGATCTCGTGTGCTACCATCGAATGAGGTTAGTCT
+
CCCC@CDCCBBCCCBBBCBC@A@BB@CCCACCCCCEAC@CCBBBCC@BB?C@CECCCCCC5C@DCCCFCCCCC@CA@;;;;;'9?6<<=??1<;B?=@@@ECCBB?B@ED?B;;8;ABBCCCCCBBCCCCCD?BBBB>AABCBBBB@B?BB@>BCBCCCBA>BCCBBB@AA>ACF?BBA@?:>?@;999999%9><;?8>==>>8<?;>>??<?=AACBB>BC;;:BB<@>@BB>CDD@BBBBBBBBBBB??>@?@??@?<>>ACD@DBAAB@BC@@>@@CDAAA
@ATNG8:00330:06609
GATGGTAGAGTACAGTGTAGTAGACCAGAAGATCAGGAACTCTAGAAGAATTCAGATTTTTAACACGAGAGTAAACGTAAAAAGAAGGTTTTACAAGACTCACGTTAACAATATTGCAGCAGTACGCACACAATCGAAGCGCAGTAAGGATGGCTAGTGTAACTAGCAAGAATACCACGAAAGCAAGAAAAAGAAGTACGCTATTAACTATTAACGTACCTGTCTCTTCCGAAACGAATGAGTACACACTCTCATATGACACTACCATCGAATGAGGTTAGTCT
+
:AA>?@;;>:@?;666>CCCCDCCC>ABC>B<<;AA<@=AABCCCD@::8:ACCCBBBBB3B@BCBBBBA::9C=>>@?<:>,9;69=CDD;DCF?BACCBBBCC>B>;;7;BB?BCCBCBBBCCBCDBBAC?BCBG@CBAAAAAB?D?BBD@CCBBCBBB?BBDC??;9927;718::=B7<;>878999(9?<=?>ABBCBA:=:<>>>5=8<=BAA>AA@@AAB?B?BBD>C>>;=??BCBBBBCCCCAABB@>BBB@>=BB>C@BBC@88=B7@=A@@@A
@ATNG8:00333:06621
GATGGTAGTGTCAGTGCGCGTCGTCCAGAAGATCAGGAACTCTAGAAGAATTCAGATTTTTAACACGAGAGTAAACGTAAAAAGAAGTTTTTACAAGACTCAGGTTAACAATATTGCAGCAGTACGCACACAATCGAAGCGCAGTAAGGAGGCTAGTGTAACTAGCAAGAATACCACGAAAAGCAAGAAAAAGAAGTACGCTATTAACTATTAACGTACCTGTCTCTTCCGAAACGAATGAGTACTATAGACTATCTGAGACTACCATCGAATGAGGTTAGTCT
+
A@BA<@AC9<6>;@;>BBBBCCCCCADCC@;;<CCCGE@CBBBCCC@AA?A?BAA@@@@@2@?AB?:9:@=?=?6;7:49==,==99=;=>1?BC@C;:;CBB>B@C@DE@BBBGCCFCBBCDBBBBCBABB@BBBC@A@@@@?00*0:00*//>9?B@@<@CB=BB9B=????:><8773&377179989)8828444BBBB@7;5;@;;5;8=>A=>:==>>;;;8<188:/9BB?CCAAAA@ACDDDBBBCCCBB;;;AAAAAB:;<B<A@CA>A>;;;@@
@ATNG8:00334:06634
GATGGTAGGAGACACGTCGCACACGTACTCATTCGTTTCGGAAGAGACAGGTACGTTAATAGTTAATAGCGTACTTCTTTTTCTTGCTTTCGTGGTATTCTTGCTAGTTACACTAGCCATCCTTACTGCGCTTCGATTGTGTGCGTACTGCTGCAATATTGTTAACGTGAGTCTTGTAAAACCTTCTTTTTACGTTTACTCTCGTGTTAAAAATCTGAATTCTTCTAGAGTTCCTGATCTTCTGGATACACTCATGTGCACCTACCATCGAATGAGGTTAGTCT
+
55:<9>CD?BCDBBBBBCCCC;;;EBBBCCCCACCCC?CCADACCBBAA@>BAA@@>A?CFCC@C?BABBCCA<B8A====+=C9B;B<3@CAA?ABA=AC=?@BBAA<??@@@@AB@BBB?C?AAACA99;;???A6:8>>>>>@@AAAA===>:<==:??;>=AAAA@@@BC=;;;>>2>:>:88887(8<:==5=??@??@?8868EEG/AAA==:=;?B=AA@A>===C=AA>>>B;>>B<???AA>>>>>>>>>BD<<;=56///<6::>>=C=AAAAA
@ATNG8:00334:06641
GATGGTAGCTCACGTACGTCACACGTACTCATTCGTTTCGGAAGAGACAGGTACGTTAATAGTTAATAGCGTACTTCTTTTTCTTGCTCTCGTGGTATTCTTGCTAGTTACACTAGCCATCCTTACTGCGCTTCGATTGTGTGCGTACTGCTGCAATATTGTTAACGTGAGTCTTGTAAAACCTTCTTTTTACGTTTACTCTCGTGTTAAAAATCTGAATTCTTCTAGAGTTCCTGATCTTCTGGACGACGCGCACTGACACTACCATCGAATGAGGTTAGTCT
+
//8:6;A@BBBCBBBBBCBDBAAACBBBBDBB>BBBD?CC@C@CCDCCCB?CCCCC@C>??BB?B@BBCCCCCCC=99999):?=AABBBBBBB>BBB?CC<>>?BCD?BBBABA@@:A>A<A;>@><<>><:<>@@<@>>>@@@AAAADB???@<???;==9=<@@@A>>>@@:>>@@@6A=A=?????/@@CBD9>>@;;:>>@@<ACDD/A:::B<B<AA=A=>=AAA<A<AA@@@@<@@><@A;:::AABB::;@@?<<<<3;:;=A;A???=A=>==>@
@ATNG8:00335:06635
GATGGTAGACATATCGTACTCTCTGTACTCATTCGTTTCGGAAGAGACAGGTACGTTAATAGTTAATAGCGTACTTCTTTTTCTTGCTTTCGTGGTATTCTTGCTAGTTACACTAGCCATCCTTACTGCGCTTCGATTGTGTGCGTACTGCTGCAATATTGTTAACGTGAGTCTTGTAAAACCTTCTTTTTACGTTTACTCTCGTGTTTAAAAAATCTGAATTCTTCTAGAGTTCCTGATCTTCTGGGCTGCGCTGATATGCGCTACCATCGAATGAGGTTAGTCT
+
BCA@?CCCBBBDCBCBCCCCCBCCCD:;;CBA=AA@A<BB?B?BBCABBB?EDBAA?B?BCBC?B?ABBBB@@?@977738'3>9AAAA=A9934=7707>037@A9979BBBAB??:>=B=D<AAA?>====B@@@;AAAAAA???????:;;C=??@=@A<@<@@@@@@@@@:??@DD2>1708<<<<+=>666*//<///88577.66666$6///9/3.5505;8>@:A9@:??@AAA7769@2;///=<<=AAA???@A@>>;;;;=A<?@==9=:>>===
@ATNG8:00344:06605
GATGGTAGCGCATATCAGCGCAGCCCAGAAGATCAGGAACTCTAGAAGAATTCAGATTTTTAACACGAGAGTAAACGTAAAAAGAAGGTTTTACAAGACTCACGTTAACAATATTGCAGCAGTACGCACACAATCGAAGCGCAGTAAGGATGGCTAGTGTAACTAGCAAGAATACCACGAAAGCAAGAAAAAGAAGTACGCTATTAACTATAACGTACCTGTCTCTTCCGAAACGAATGAGTACTATGTAGAGCTCTATACTACCATCGAATGAGGTTAGTCT
+
;;;;<?<<@CCCBBBCCCA@@A:::8;CC@BCCB;;9;?BBBCBBB?BC>A?@CDBBBCC5C@BBBBCBBCCCC<BA;;;;;*;@<AAGGD;CCC@CCDDEDD999;@AB?CCC@BBBBBBBBAD99:BBCCACCBB?BCCCCDCC?C@CAA=ABCBCBCC?BBBBCC?BC@CBB?BBBA@;@>>;99888(9?=89:CCB@AA?B?BCBBB?AABBB?BCBBBBE@C>AAC=CDD@CCCABBCBBBBBBBBBBBBBCBAAAAA==>>>@<@BBB@D?BBAAA
@ATNG8:00344:06615
GATGGTAGTGCGTGAGAGAGACCCAGAAGATCAGGAACTCTAGAAGAATTCTGATTTTTAACACGAGAGTAAACGTAAAAAGAAGGTTTTACAAGACTCACGTTAACAATATTGCAGCAGTACGCACACAATCGAAGCGCAGTAAGGATGGCTAGTGTAACTAGCAAGAATACCACGAAAGCAAGAAAAAGAAGTACGCTATTAACTATTAACGTACCTGTCTCTTCCGAAACGAATGAGTACACACTCTCATATGACACTACCATCGAATGAGGTTAGTCT
+
44:<9ACCAABCECCCCCDCCCC?CCC@C@AAAA?AADCCCBBC@CC@B=AB?;;;;;*;;A=4;6<?<@@@2?444999$:::=:999.89:79:544===B>C?7959CC?B@??C???>B@??@A=<8>>>D<>=?A>?6638;=>B?BBBBBB==;>CCBCB?BB?BBB<@@999,9@@<@BBAB2??;?BBB@@@@=9<:>A>><><@>@AA=@@<<8::<A<??A:ACA?CCBB999DBBBBBBBBBBAAAAB@@??;??@@B=AA@?;?;?@ABB
@ATNG8:00344:06620
GATTAGTATAGAGCTCTACATAGTACTCATTCGTTTCGGAAGAGACAGGTACGTTAATAGTTAATAGCGTACTTCTTTTTCTTGCTTTCGTGGTATTCTTGCTAGTTACACTAGCCATCCTTACTGCGCTTCGATTGTGTGCGTACTGCTGCAATATTGTTAACGTGAGTCTTGTAAAACCTTCTTTTTACGTTTACTCTCGTGTTAAAAATCTGAATTCTTCTAGAGTTCCTGATCTTCTGGATATGAGTGACTCGTGCTACCATCGAATGAGGTTAGTCTT
+
DCC?AADBBCGDCEA@@DC??BBB;;;B;;2:@@B;BB8;8;BBBCBB?BCCBBAD@CBBC@C=??AAABB=B7BC>?>+;:488::2:C@A?BBB?AC=??CCCD?ABBBCBBB?@AE<@<??===??@;?@;:5;====@@=>=@AA@@AB;>>>:;;5;:>>>;;9=>?9;;@CD2A<A8==DDE.==;;;1::;;;;;=<<1////'.//.5054;939996573375//.87<288@:>@C?<=///::@@:>>??AA=AA@??<?AAB=@:>=>?>;
@ATNG8:00345:06615
GATGGTAGCGCATATCAGCGCAGCCCAGAAGATCAGGAACTCTAGAAGAATTCAGATTTTTAACACGAGAGTAAACGTAAAAAGATGGTTTTACAAGACTCACGTTAACAATATTGCAGCAGTACGCACACAATCGAAGCGCAGTAAGGATGGCTAGTGTAACTAGCAAGAATACCACGAAAGCAAGAAAAAGAAGTACGCTATTAACTATTAACGTACCTGTCTCTTCCGAAACGAATGAGTACCTCTCAGACGCTCGTCCTACCATCGAATGAGGTTAGTCT
+
ACBB>@::4949;55@@@BCDBBCC>DBB>BBAABC?B?;;9==993::5>5>?@@BBBB1C?BBBCCCHFDFC>CCCCCCC5BBAB<@@@3@DD=ABAAA@A;;2;=??<@??:>@A@BDCCCBCDCBBAA?BBBBACBBAC@?@=B?B;;9;AA@BBBC@BBCA@@?00-0=;:;?888*4;;244>>?+=B<===A??>8979?BACC=?=@BCCCAD=;;;BB@B@CBD@CCD@BAABBBB@DCB????AAABBBBB4::?9>>@::38;:::=08:@??
@ATNG8:00346:06617
GATGGTAGCTATACGTATATCTATGACTCATTCGTTTTCGGAAGAGACAGGTACGTTTAATAGTTAATAGCGTACTTCTTTTTTCTTGCTTTTCGTGGTATTCTTGCTAGTTTACACTAGCCATCCTTACTGCGCTTCGATTGTGTGCGTACTGCTGCAATATTGTTAACGTGAGTCTTGTAAAAACCTTTCTTTTTTACGTTTTACTCTCGTGTTTAAAAAAATCTTGAATTTCTTCTAGAGTTTCCTGATCTTCTGGTATGACTAGTATCGAATGAGGTTAGTCT
+
984525<<<B>??ACBCBBBCCCBCB;66==7:;;;;.;;44.4;;:@A@;@B;;00*0*0;//)/)/7788<<9;85<??AA'79333333&3<<@??>>:00+///6///(3737?=<=8:00+0*/=9=;@@A<=;:;5:;?>>??;;;>>?>;;676--)--(-0355<757--)-29999(-*.8,333333$235555+5...3..5666'255555"222+28+22'294:9;79///'/(.77:9=2675055999@@@>==@@AC=???A:=9>>>>>
@ATNG8:00346:06625
GATGGTAGGCGTGTGAGAGTCTGCCCAGAAGATCAGGAACTCTAGAAGAATTCAGATTTTTAACACGAGAGTAAACGTAAAAAGAAGGTTTTACAAGACTCACGTTAACAATATTGCAGCAGTACGTACACAATCGAAGCGCAGTAAGGATGGCTAGTGTAACTAGCAAGAATACCACGAAAGCAAGAAAAAGAAGTACGCTATTTAACTATTAACGTACCTGTCTCTTCCGAAACGAATGAGTACTGCGTCTCACTCTCGCCTACCATCGAATGAGGTTAGTCT
+
:::;<;@D?BBCCBCCCDE@@@;;5/5??=BBBCCC@C@DCCCBCB>BB>@=@@@;;;;;*<<@>@@@AB???C9??99999)9@>?;???6>>@?ABAB999DC<@=??:??@:?888AAABBC>BBBCBA;ABAA:;;;@@@BC=A8=;;5;==A>;;;<@@BBAA>AA<@AA;@>?>A<@@@;:9999(9:39AAB>><888,8:>?=>:=<?G>>>=BA<;;;<8=;@@?8<@@<???A??????A?888;;;?@@@A=B@@8;;>@@=BB8958;;;;?>
@ATNG8:00346:06631
GATGGTAGGTGCACATGAGTGTATCCAGAAGATCAGGAACTCTAGAAGAATTCAGATTTTTAACACGAGAGTAAACGTAAAAAGAAGGTTTTACAAGACTCACGTTAACAATATTGCAGCAGTACGCACACAATCGAAGCGCAGTAAGGATGGCTAGTGTAACTAGCAAGAATACCACGAAAGCAAGAAAAAGAAGTACGCTATTAACTATTAACGTACCTGTCTCTTCCGAAACATTGAGTACGATGAGATCTCGTGTGCTACCATCGAATTAGGTTAGTCT
+
AACC@BBB@BCBBCBBDCDDCCBBB@CBB@CBBC:::;@CDCBBBC?BC=@?@BCCCCCC3CABBCBBBBCCCC;CA;;;;;*;C>E5:::7:DD?CCBCCCCBA>A?BB?BDF@AAABBCDBBBBBDEEBB@DCCC@CCBBBC??<AACBB?CCCCCAAA?CCCAAB?AA?BCF>A@@??8@??;?BFDD2CC?AAAACDCCC>?=?ABA:>:=ACCCACCBCCCL@B@BCC>DBB@BCCBBBBBBBBBBBBAAABDBBBAAC?CAC?A;A<??<>8=A???
@ATNG8:00346:06637
GATGGTAGTCTCAGATAGTCTATAGTACTCATTCGTTTCGGAAGAGACAGGTACGTTAATAGTTAATAGCGTACTTCTTTTTCTTGCTTTCGTGGTATTCTTGCTAGTTACACTAGCCATCCTTACTGCGCTTCGATTGTGTGCGTACTGCTGCAATATTGTTAACGTGAGTCTTGTAAAACCTTCTTTTTACGTTTACTCTCGTGTTAAAAATCTGAATTCTTCTAGAGTTCCTGATCTTCTGGAGATACACATGATACTCTACCATCGAATGAGGTTAGTCT
+
B::9:==>CBCBCC@@@CBCCCCCDDGCC@AA>BCBE?CCAC@BBBGIEE;;9@=>9@<@9>?=@296>?@A=AC?BBBBA2AA=AACB=AAAB;A<A=AC9;;;A@A>B@@@@@AF@BCD@E@EBBBCBBC?BBCD@CCCBBBDA@@BB;;<@@>@IG@DD8;5:?@@@BBAA<A<;;;*:2:999999(9>>>D99:CAA@CCBB?BBBB+@==BB:B;@?86;BC;:;?A=;:;BAA?BBE?CBA@@ABBBCBBBDCBBB??=?:::E?CDCD?B@BCCBB
@ATNG8:00347:06635
GATTAGTATAGAGCTCTACATAGTACTCATTCGTTTCGGAAGAGACAGGTACGTTAATAGTTAATAGCGTACTTCTTTTTCTTGCTTTCGTGGTATTCTTGCTAGTTACACTAGCCATCCTTACCGCGCTTCGATTGTGTGCGTACTGCTGCAATATTGTTAACGTGAGTCTTGTAAAACCTTCTTTTTACGTTTACTCTCGTGTTAAAAATCTGAATTCTTCTAGAGTTCCTGATCTTCTGGCACGTATGTATGTCGCCTACCATCGAATGAGGTTAGTCT
+
BCC@CCACCCCCCCCCBBCCBCCCCCCC;:9;AAC=CCAB@BCBBBBB@CDDDD?B?BABB?B?BBBBBBDCB?BBBBB3?@;@??@<AABC@BCC?CC;>=ACCC=??BBBBCC===A<A;AA:?AA?A;?@BA;>>@>>>>@@A???A>>><???=@@<@=AAA@@@@@@<@>>>?6>=E>AAAAB.::>>>9>A@@@A><<=39877'55557376:>49AAACBD<=7=///<<5::>=A@ABBB>>>AAAA===<@@@<A><<@9678?<?;??@??
@ATNG8:00347:06637
GATGGTAGCTCTGCTCTGACTCTCGTACTCATTCTTTTCGGAAGAGACAGGTACGTTTAATAGTTAATAGCGTACTTCTTTTTCTTGCTTTCGTGGTATTCTTGCTAGTTACACTAGCCATCCTTACTGCGCTTCGATTGTGTGCGTACTGCTGCAATATTGTTAACGTGAGTCTTGTAAAACCTTCTTTTTACGTTTACTCTCGTGTTAAAAATCTGAATTCTTCTAGAGTTCCTGATCTTCTGGTGTCGTCTATCATGTACTACATCGAATGAGGTTAGTCT
+
998969::;;;;AA@A@@9:9?966<CC@BBC?A@ED9C>:C7995<<:;5::49;9(4.44<>;C@BBBBB??;<9:;>>>+4803333/4<<<:<A?=@A377993317AAACDAA<?;?:?;@>>>;;;;=C?>>:==>>>==;888=>867@5;:>:>>:><@???AA?:;475555'56:177777)7>>>A9@;=977;856-5565'2775;3;756.5==5//737)//:877277@;;;;>@:9::::>;:;@@>;;;AA??<====<@<@@@@@
@ATNG8:00300:06673
GATGGTAGTGTCAGTGCGCGTCGTCCAGAAGATCAGGAACTCTAGAAGAATTCAGATTTTTAACACGAGAGTAAACGTAAAAAGAAGGTTTTACAAGACTCACGTAACAATATTGCAGCAGTACGCACACAATCGAAGCGCAGTAAGGATGGCTAGTGTAACTAGCAAGAATACCACGAAAGCAAGAAAAAGAAGTACGCTATTAACTATTAACGTACCTGTCTCTTCCGAAACGAATGAGTACTATAGACTATCTGAGACTACCATCGAATGAGGTTAGTCTA
+
454<.44544::44599;9566<><7A=>;00/7::2969;54444.4=7=9>BBBACCC+B@EAA;::BBA@D:8859999(9949.555&5559=><<<99///5//)/8:8=:::<566<666669@C?CBBC?A<::::<<1;4:;9290000///6;;;===9==8=<<5888;=,333688899)9=4=::::<<>;6:4:;;;).(..///)/:333/939+//;19//*/8777333338889:335<<;::=:::68<<??<@B@@<?0/0:000
@ATNG8:00302:06687
GATGGTAGAGTATCATGTGTATCTCCAGAAGATCAGGAACTCTAGAAGAATTCAGATTTTTAACACGAGAGTAAACGTAAAAAGAAGGTTTTACAAGACTCACGTTAACAATATTGCAGCAGTACGCACACAATCGAAGCGCAGTAAGGTTGGCTAGTGTAACTAGCAAGAATACCACGAAAGCAAGAAAAAGAAGTACGCTATTAACTATTAACGTACCTGTCTCTTCCGAAACGAATGAGTACATAGATATACGTATAGCTACCATCGAATGAGGTTAGTCT
+
//:;8;??BBBCDDCBBBCBBBCBC=B@@?ADCDFD?B?CCBCCCD?BB?B@CA@:;:;:*:=BBA@AE@C:::0;A;;;;;*;B>A@CCC;CCC@CAA@ABB;;;;@DC@CBB?BCC@?@CCCFBBCCCCC@DCCC?BBCCCCBB?C@C9999ECCCCCC@CBBDCB?BC@BBC?BCBBC>A@@;88888)9@=BBBBCCBCC@D>B@@@?B<AACAB>BC@??@@;=;?@A<AGC@CBAB@@A??@CBBBBCCBBBB??@BBC>AAAAB@CB@@<@>BBBBB
@ATNG8:00303:06686
GATGGTAGCATCATGCATATCTCACCAGAAGATCAGGAACTCTAGAAGAATTCAGATTTTTAACACGAGAGTAAACGTAAAAAGAAGGTTTTACAAGACTCACGTTAACAATATTGCAGCAGTACGCACACAATCGAAGCGCAGTAAGGATGGCTAGTGTAACTAGCAAGAATACCACGAAAGCAAGAAAAAAGAAGTACGCTATTAACTATTAACGTACCTGTCTCTTCCAAACGAATGAGTACGAGAGTCAGAGCAGAGCTACCATCGAATGAGGTTAGTCT
+
35<<:>CCAAABBBBCBBBCCCECC@CCCAABBDCD@C@BBBAABE@BB?C?BB??@BBB3B>AABBBAAA877.7=?@DEE1B@;:4;;;.;A@=@BBBBCJ;;:;@CC@CDE@CDBBBCDCDDCCCCBBC@CCCD>??BABBCC?C@CAB?BBBBBBCC@CCCACC?BB@BAA>ABBBC=BBA<@@@@@@(@B?BA@ABBB?@;=9;=@>5><>>BBB@@@@AA@?;?3::59AC<??D>>?CCBBBCBBBBBBAAAAAABBB?CCAAA<AB??<?=@ADBB
@ATNG8:00308:06656
GATGTAGCTATACGTATATCTATGTACTCATTCGTTTCGGAAGAGACAGGTACGTTAATAGTTAATAGCGTACTTCTTTTTCTTGCTTTCGTGGTATTCTTGCTAGTTACACTAGCCATCCTTACTGCGCTTCGATTGTGTGCGTACTGCTGCAATATTGTTAACGTGAGTCTTGTAAAACCTTCTTTTTACGTTTACTCTCGTGTTAAAAATCTGAATTCTTCTAGAGTTCCTGATCTTCTGGACAGAGTGTGCAGATACTACCATCGAATGAGGTTAGTCT
+
@A@?@;?@CCABBCCDAAABCCCDJAA@BAA=ABBC>CC@CEDCDCCCBACCCBD@C@CBCC?A>ABBBBBCCB?BCCCC3CC?AABC>BBCC<@@C?BB788?BAA?BBBBBBBB>B@@=@>AABBBB>>9>;><;A@>>>===>>@A><<9949<<6=@<A<@@>??BBBB<>>>>>2=:=7::::9)9=9::0;;=:;;>>==:=BCC/A;;;B;?;?B=A@@@>==<><>?>=8808;;9>@@BB===>;;;>@>>>BAA:==?>?:>>==:>>AA>>>
@ATNG8:00312:06689
GATGGTAGGCGACATACATACGCGCCAGAAGATCAGGAACTCTAGAAGAATTCAGATTTTTAACACGAGAGTAAACGTAAAAAGTAGGTTTTACAAGACTCACGTTAACAATATTGCAGCAGTACGCACACAATCGAAGCGCAGTAAGGATGGCTAGTGTAACTAGCAAGAATACCACGAAAGCAAGAAAAAAGAAGTACGCTATTAACTATTAACGTACCTGTCTCTTCCGAAACGAATGAGTACGATGAGAGAGCTCTCTCTACCATCGAATGAGGTTAGTCT
+
9;::<@?@<A;66@@ABCGDA@ACE?BBB>BBBBBC@CACDDCBBD@CC@C?BBCCDDCC3C@CCCCCCCCCCB;BA;;;;;*;@@A8BBB9AAA@DCCCCBB;;8;@BB>BBB@BBAABBBBBC@@ADBCCADCCC@A@@CCCCC@F@C::;:CCDCCCD@CBBACD@CD@CCC>AABCD=D:940@@@@@'@>=/0/?;=AB=>;>:=CC8C?BBCCD@CCCCCCC@C?@@@;@BC@CBBBBBBBBAAABBA@AAA???BB999@BBBBB=?>?D=F;?B:::
@ATNG8:00312:06693
GATGGTAGTCTCAGATAGTCTATAGTACTCATTCGTTTCGGAAGAGACAGGTACGTTAATAGTTAATAGCGTACTTCTTTTTCTTTGCTTTCGTGGTATTCTTGCTAGTTTACACTAGCCATCCTTACTGCGCTTCGATTGTGTGCGTACTGCTGCAATATTGTTAACGTGAGTCTTGTAAAACCTTCTTTTTACGTTTACTCTCGTGTTAAAAATCTGAATTCTTCTAGAGTTCCTGATCTTCTGGACAGAGTGTGCAGATACTACCATCGAATGAGGTTAGTCT
+
94459<<;@;;:555<555669;;?;<<=@>@9==>>:>?7;:>::99:;.55;;>.5.54447=155<<5555=066><<'444)4899044555;;:5:<.5554455)55;:555<.55<8<8<<===>=A;;;;>@CABABB@>=9999:99@5@@@455.4./////799;855555&56;6<<<;;$55555)555555:::;.5555$/////2729<69;==<;>5:5:<<<<<8599196;<9;;995::;===:844.44::939///5:3/66;;
@ATNG8:00313:06675
GATGGTAGATATATGCACGCTCTACCAGAAGATCAGGAACTCTAGAAGAATTCAGATTTTTAACACGAGAGTAAACGTAAAAAGAAGGTTTTACAAGACTCACGTTAACAATATTGCAGCAGTACGCACACAATCGAAGCGCAGTAAGGATGGCTAGTGTAACTAGCAAGAATACCACGAAAGCAAGAAAAAGAAGTACGCTATTAACTATTAACGTACCTGTCTCTTCCGAAACGAATGAGTACATAGATATACGTATAGCTACCATCGAATGAGGTTAGTCT
+
<CAB?B>BBBCBB;9:CCCCCDD@@?@CC?CCC@@A@B?BBBAABB=A@<@<?@?==?=>.@<AABCBAAA??=5=>;;;;;);944>>>@2BBB?BCAAACDCC@BACCADA@=@BAABBBBBGHCCCBCB@AA@B?BBCABABB=B?@@@>BCBBCDCC?AAAAAA=AA=AAA>?>>BB?BAA>BCDDD2AA?>??BBBBCB?B?B>>?=B<;;@@@>;;;@???=@=@AA=AAC@E???AAABBBBBBBBBBCB@@>>>>>>;>@@??:;;;:4;:>ABBB
@ATNG8:00313:06696
GATGGTAGTGTCATATGAGAGTGTGTACTCATTCGTTTCGGAAGAGACAGGTACGTTAATAGTTAATAGCGTACTTCTTTTTCTTGCTTTCGTGGTATTCTTGCTAGTTACACTAGCCATCCTTACTGCGCTTCGATTGTGTGCGTACTGCTGCAATATTGTTAACGTGAGTCTTGTAAAACCTTCTTTTTACGTTTACTCTCGTGTTAAAAATCTGAATTCTTCTAGAGTTCCTGATCTTCTGGACAGAGTGTGCAGATACTACCATCGAATGAGGTTAGTCT
+
455>9<CC;;6==;;@CCCAABACCCCCDFDC@CCCC=AB6;69;;;>?F:>>CCC?A>@DCC@C?CBBGCCBCCBCCCCC5BB@BBDD>BBBC?BBC@ID9<<CBA@<@ABBBCCC7;;A5;2;;::DCCC@BBACAEDCBBC;<<EGIFDAA@AC@@?AB?B>@@@BAAA@@>AAMGM;E?C@BBCCC3CBBBB;@@A@@A;;9?;A@@@0@@A998:?EC@CCB@:::4929DABCB?CBC?CCCCCCCCBCCBCBBBC;;;>;;;;;5;?><<@=AB:99
@ATNG8:00314:06674
GATGGTAGAGTATCATGTGTATCTCCAGAAGATCAGGAACTCTAGAAGAATTCAGATTTTTAACACGAGAGTAAACGTAAAAAGAAGGTTTTACAAGACTCACGTTAACAATATTGCAGCAGTACGCACACAATCGAAGCGCAGTAAGGATGGCTAGTGTAACTAGCAAGAATACCACGAAAGCAAGAAAAAGAAGTACGCTATTAACTATTAACGTACCTGTCTCTTCCGAAACGAATGAGTACTGTATTATGTGTGCGCTACCATCGAATGAGGTTAGTCT
+
?8:;7<@@BCAA@>:966>@BBC;;9;@@=BBA@@@<@<@@@?C=B@CCAE?A@B;;;;;';9@=@B@9@;;9;1::55555$5:496;><+<55.555:;>:00+039>;?<?9;>CBCBCCDDBBBDBCCABBBI?A@BDCBBB?C@BBB=@@BA;:;B>BCCCCC?BC@CAA>ABBBC=AAA>AAABB3BD@9:9CEBBBC?A>BAAA?C?CBBAA=@@@A@@@7<7<BC=B;;7;@>?@CABBB??=?:::DBC@??BBC?BBBBA???:939<@ABCB
@ATNG8:00319:06674
GATGGTAGACATATCGTACTCTCTGTACTCATTCGTTTCGGAAGAGACAGGTACGTTAATAGTTAATAGCGTACTTCTTTTTCTTGCTTTCGTGGTATTCTTGCTAGTTACACTAGCCATCCTTACTGCGCTTCGATTGTGTGCGTACTGCTGCAATATTGTTAACGTGAGTCTTGTAAAACCTTCTTTTTACGTTTACTCTCGTGTTAAAAATCTGAATTCTTCTAGAGTTCCTGATCTTCTGGCGCGTATGTATGTCGCCTACCATCGAATGAGGTTAGTCT
+
?CAB?CCCCCCCCCCCCCCCCDBBCCAAABBB@ACCD>CC?C<BBBCBBB?CBBBB@D?@?AA?C?AAABCCCBA>?????.8@6A877.9@@@?C??=?C?BBBCCC?A@@BBBAB>>??9>9>??>>:8:<AA==7>@AA>>=A?@@@A>>>>=B@@<::6:=BB@>@A?<<5<BDDC5@<>977776(8=;;<7=??=>>?;>=;@CDD/A::;A<B<AC;@@@A===<@=@@@@A?8<;A;>>??=@@@@AAAA@@@;=>@<?8::A<@@?@<A=???=>
@ATNG8:00319:06679
GATGGTAGTGTCATATGAGAGTGTGTACTCATTCGTTTCGGAAGAGACAGGTACGTTAATAGTTAATAGACGTACTTCTTTTTCTTTGCTTTCGTGGTATTCTTGCTAGTTACACTAGCCATCCTTACTGCGCTTCGATTGTGTGCGTACTGCTGCAATATTGTTAACGTGAGTCTTGTAAAACCTTCTTTTTACGTTTACTCTCGTGTTAAAAATCTGAATTCTTCTAGAGTTCCTGTCTTCTGGAGATACACATGATACTCTACCATCGAATGAGGTTAGTCT
+
77:;6:;;;;;==><<@CDA<<<@@@@CCB::2:99809>393999?9==2<7700*/2779@7>;AA0//:///>555555$544)4:<<2;:::5;;@=@A7:;BBCC?ABDDCCCCACCB@B@AABC<<<A>BBBB@CCCCBBBC<;;DECBCB@CCIADE@B@BBBBBBBDC@D;;;;.;=A=;;;;;*;AAAC;@;;;ABBCCC@CDCD5BBBBB>B?CC@BBCDCBB?B>;;<BC=@@C?ABAA@;;;ABBABAB@@???<?AA?>9=??>;?;?BC;;
@ATNG8:00322:06670
GATGGTAGGTGCACATGAGTGTATCCAGAAGATCAGGAACTCTAGAAGAATTCAGATTTTTAACACGAGAGTAAACGTAAAAAGAAGGTTTTACAAGACTCACGTTAACAATATTGCAGCAGTACGCACACAATCGTAGCGCAGTAAGGATGGCTAGTGTAACTAGCAAGAATACCACGAAAGCAAGAAAAAAGAAGTACGCTATTAACTATTAACGTACCTGTCTCTTCCGAAACGAATGAGTACGATGAGAGAGCTCTCTCTACCATCGAATGAGGTTAGTCT
+
AC@@?@CC@BBBBCCCCCCDCCCCC>AAC@CCCCCB?B?CCCCCCC?BB?B?CCCCCCCC1C?CBBBCBBBCCD9C@99999*9B=C@CILIBBBABCCCCDBBB@C@DC@CCC?ABCAAABBCCCBBBCDD@CCCCCCBBBCCCC?B?B998:CCCCCAA?ACCAAB?AB>BBC<>>CCC>BBB=ACCCAA)@A=@0/0@@DCC>>:>BBF7=:>?CDC@CEB@@AC?B@BBB=BEC@BAACBBBBCAAACBBBA@CCBBBBBBB@CBBAB>BBB><><@@:::
@ATNG8:00322:06675
GATGGTAGGAGACACGTCGCACACGTACTCATTCGTTTCGGAAGAGACAGGTATGTTAATAGTTAATAGCGTACTTCTTTTTCTTGCTTTCGTGGTATTCTTGCTAGTTACACTAGCCATCCTTACTGCGCTTCGATTGTGTGCGTACTGCTGCAATATTGTTAACGTGAGTCTTGTAAAACCTTCTTTTTACGTTTACTCTCGTTTTAAAAATCTGAATTCTTCTAGAGTTCCTGATCTTCTGGGCTGCGCTTGATATGCGCTACCATCGAATGATGTTAGTCT
+
ABAA?AAB?BBBB@A@BBCEBAABBA@@BCAA?ABCD>BB?A@IEBCCBB>B@@>A:@:?;;?<>;=BBCAA<<?699999':;5:997(3@<>:?@;6;@-000>>>6:=BBCBBB<?>B=@<@C999B:818;:<3:;=>?>AA@887A???@=<;;:?>1818;<;;<=::379966*5/75:;A@A.@9<9<155A::8A=@@2====,<///95;06979///669494?=<<9818676(6556://)/;;9;9///6660-//99398==<?9><;77
@ATNG8:00322:06687
GATGGAGCAGACGTGACAGAGCGCCAGAAGATCAGGAACTCTAGAAGAATTCAGATTTTTAACACGTAGAGTAAACGTAAAAGAAGGTTTTACAAGACTCACGTTAACAATATTGCAGCAGTACGCACACAATCGAAGCGCAGTAAGGATGGCTAGTGTAAACTATGCAAGAATACCACGAAAGCAAGAAAAAAGAAGTACGCTATTAACTATTAACGTACCTGTCTCTTCCGAAACGAATGAGTACAGAGAGTACGATATGTCTACCATCGAATGAGGTTAGTCT
+
<<;:25:<==BBBBB@@@@@<@B>7;6616<<@DB=@=@@ABBAA@AA>@<@@@99999)9;>=A:8:@AA?=>5=98333&39-3-444&444.44555@AB@=?<@C>BCG@CCCBAACBBBBBBBBBB?BCBD?BABBD;;;=A?B;;7;AAA@@;00*000//>>40/+5:;.45;:<4:8828;;;;;%;?9774BB<BBB;>;778@>B>BACBB?BB;;;@@=@<@BB<BBC@BBBBB@A@CBBAAABCBBBBBBBBAAA?BBBCC?BBBB?B>A@???
@ATNG8:00325:06668
GATGGTAGGTGCACATGAGTGTATCCAGAAGATCAGGAACTCTAGAAGAATTCAGATTTTTACACGAGAGTAAACGTAAAAAGAAGGTTTTACAAGACTCACGTTAACAATATTGCAGCAGTACGCACACAATCGAAGCGCAGTATGGATGGCTAGTGTAACTAGCAAGAATACCACGAAAGCAAGAAAAAAGAAGTTACGCTATTAACTATTAACGTACCTGTCTCTTCCGAAACGAATGAGTACTGCGTCTCACTCTCGCCTACCCATCGAATGAGGTTAGTCT
+
9A@<?<<<5554:::///://6CBEAC@A=@@BBBB>A=;;;;;;B?BB?B@BBBCBBCC5AAACABAECCGG>DCAAAAA,AA5616>?0===;>?<;;<=5;49:<:5:A>055::<444<5555;;;:7<;;;7<666<?AA@@;;;9:==?=>>==698888@6<;8773288:::38874337373$38/321997575<6<7?;@:2666:@@A;A@<665>8=065:6:9:5:<<:;;;::==>>@@=B@@=A54.4444)4444<9566@<?;>@?><
@ATNG8:00325:06682
GATGGTAGTGGTGTCTCTGAGAGTAGTACTCATCGTTTCGGAAGAGACAGGTACGTTAATAGTTAATAGCGTACTTCTTTTTCTTGCTTTCGTGGTGTTCTTGCTAGTTACACTAGCCATCCTTACTGCGCTTCGATTGTGTGCGTACTGCTCAATATTGTTAACGTGAGTCTTGTAAAACCTTCTTTTTACGTTTACTCTCGTGTTAAAAATCTGAATTCTTCTAGAGTTCCTGATCTTCTGGTAGAGCGTGCATATATCTACCATCGAATGAGGTTAGTCT
+
-55808-.44.4:9@?BCBFEFFDCBCCBAB@@A9::-9@<@=@:;<<<=9659@<9=45559.5.599566CBG@CCDBB,::25::@.;9:>=??=87A*/0///9.5955::55.555.57==699B::49>:>:9:9??@@@@@@BCBBB@CDD@BB@B@BB@@@AAAA5;;AAB3B?B7:;CCB,BB;;;0;;BA>>0000*////$///5;494;;;>>???????<??<0/0270979@BCCCBBBBABBBBBBCCC@CBAAA>A@@@6:5:CCBC
@ATNG8:00329:06651
GATGGTAGTGTCATATGAGAGTGTGTACTCATTCTTTTCGGAAGAGACAGGTACGTTAATAGTTAATAGCGTACTTCTTTTTCTTGCTTTCGTGGTATTCTTGCTAGTTACACTAGCCATCCTTACTGCGCTTCGATTGTGTGCGTACTGCTGCAATATTGTTAACGTGAGTCTTGTAAAACCTTCTTTTTACGTTTACTCTCGTGTTAAAAAATCTGAATTCTTCTAGAGTTCCGATCTTCTGGTATGACTAGTGTACTACTACCATCGAATGAGGTTAGTCT
+
::>B9<AAA@??A@CCDCBBCCKFCBB<=;>:5::==2>>?B?;9;@@CC@CCGCCAC@BBBC@C@CFDDC@AA@=@BBBC5CBAEBCB>BCCBACCC?CCBHAA@@A;ABBBCBBB>A;;5;5<BBACBBK@DDCC@BBABDBBADDCCBBBAA>BBB@BCAEAE@A@ACCBC@CBAAA-;4;9?>BBB2B;;;B=B@BBCAA@AA5;;;;;%;@;;;?B?@@=@@BBBBB@B@BBBAB??:;9;B@ABAB@@@BBDBB@AABB@BBABC?;;;>9=499<<7
@ATNG8:00331:06685
GATAGGCACTGCGCACACATCCCAGAAGATCAGGAACTCTAGAAGAATTCAGATTTTTAACACGAGAGTAAACGTAAAAAGAAGGTTTTACAAGGCTCACGTTAACAATATTGCAGCAGTACGCACACAATCGAAGCGCAGTAAGGATGGCTAGTGTAACTAGCAAGAATACCACGAAAGCAAGAAAAAGAAGTACGCTATTAACTATTAACGTACCTGTCTCTTCCGAAACGAATGAGTACGTGTGACGTACGTGAGCTACCATCGAATGAGGTTAGTCT
+
BBCDD@CCBBBBBBBBB@AADF>CBC;;;CB@@?A@CCCCCCDACE@C@CIDCCGED2G?AACCDBCBBAA<A:;;EDD5BB@BBFDF;EIG@B@BGCCC;;:;@DC?CCC@CBBCCCCCBBBCCBBBB?BBCC@BB@@@B;:5:?AAB@BCCBCDCB?BFDBBB@CC@CBC@DD@@@;=??:77778'83-3<;:BBCCC?B?ABBB?B@BDDBD>BACCCCB?A?A@@<@@@<@DBBCCCCBB<;;ABBCCCCBAA@BBB@CBBBB?@@@A>@?BBAAA
@ATNG8:00333:06675
GATGGTAGTGTCAGTGCGCGTCGTCCAGAAGATCAGGAACTCTAGAAGAATTCAGATTTTTAACACGAGAGTAAACGTAAAAAGAAGGTTTTACAAGACTCACGTTAACAATATTGCAGCAGTACGCACACAATCGAAGCGCAGTAAGGATGGCTAGTGTAACTAGCAAGAATACCACGAAAGCAAGAAAAAAGAAGTACGCTATTAACTATTAACGTACCTGTCTCTTCCGAAACGAATGAGTACGTGTGACGTACGTGAACTACCATCGAATGAGGTTAGTCT
+
;99<9>CBBCBBCGCCDBBBBCCBC?BBB?AAAAAI@D@BBCDDCC?BC?C?CCDCCCCC3C?BBBAAABAAAB9>>;;;;;*;B=B@BBB9BCD@BCCBCBBBA=B?AA=@@@<@@BABBFCDBECCAA@D@CACA>@@AA@@AA=A?B@@?@ECFDCDB?BBBBCB???999:<AAAAD=@==8999999%9@;>?=?CC???<?<??BB<A==>BBB?@@BAAAA@C?BBC<ABC?BBBADCEC99:CCAABB???CC@BBBB?BBAAAAGBBA?B?BBC::
@ATNG8:00335:06663
GATGGTAGCACGAGTCACTCATATCCAGAAGATCAGGAACTCTAGAAGAATTCAGATTTTTAACACGAGAGTAAACGTAAAAAGAAGGTTTTACAAGACTCACGTTAACAATATTGCAGCAGTACGCACACAATCGAAGCGCAGTAAGGATGGCTAGTGTAACTAGCAAGAATACCACGAAAGCAAGAAAAAAGAAGTTACGCTATTAACTATTTAAACGTACCTGTCTCTTCCGAAACGAATGAGTACGATGAGATCTCGTGTGCTACCATCGAATGAGGTTAGTCT
+
//::8=BBBCDBBBBAA<@@C:66=8==C@BCCCCD@C@CCC;;9D?CC>B<@BA@?@@?,>6;;?ABBB>999-93:4444$4<.5.5<:+:99499655<<5546:>=9=6986@AABBABBC;;:B@@@=ABBB:;;BBBCCE?B@B@@=@CCCC@A??BBBDDD?CC?A@@:977::5:==6//////%/>9//*0=>9;/.(.2.....'./'5294<7<;;544;6;7;<>7=<<8B=?AA?998BBBBBBCBB?;:::88>>=AAAAA<@AAA<?9>C@AB
@ATNG8:00336:06691
GATGGTAGACATATCGTACTCTCTGTACTCATTCGTTTCGGAAGAGACAGGTACGTTAATAGTTAATAGCGTACTTCTTTTTCTTGCTTTCGTGGTATTCTTGCTAGTTACACTAGCCATCCTTACTGCGCTTCGATTGTGTGCGTACTGCTGCAATATTGTTAACGTGAGTCTTGTAAAACCTTCTTTTTACGTTTACTCTCGTGTTAAAAATCTGAATTCTTCTAGAGTTCCTGATCTTCTGGGCTGCGCTGATATGCGCTACCATCGAATGAGGTTAGTCT
+
@@<<@CBBBBBCCB@BACECCCCDJHCCCCCC@CCCC<BB@C@BBBBBCC@CCCCA?B?BBAA?B>AABBBBBAA>ABC>C+BB@CBAA<A99:?BBB?BB?>>>CCC?AACCAAA=;AAA7@:@A@><=;><AA@@;>AAAAAA;=>@>@:::@<?>>:>>:><?AAA???AA<@@@@@6@<A;>>CCC/A@>??7?:8:>A==>A<@@@@/@===A=C=AA;CAAAAAA<A;@?@@>@988;;4;///999;AADAA;==??>9>>??A;<<<@<A<@@:::
@ATNG8:00341:06682
GATGGTAGAGAGAGCTCTCTCATCGTACTCATTCGTTTCGGAAGAGACAGGTACGTTAATAGTTAATAGCGTACTTCTTTTTCTTGCTTTCGTGGTATTCTTGCTAGTTACACTAGCCATCCTTACTGCGCTTCGATTGTGTGCGTACTGCTGCAATATTGTTAACGTGAGTCTTGTAAAACCTTCTTTTTACGTTTACTCTCGTGTTAAAAATCTGAATTCTTCTAGAGTTCCTGATCTTCTGGCGCTCTGTCACGTCTGCTACCATCGAATGAGGTTAGTCT
+
AAAB?B@@AABBBAAAA@@ACCECCB@A@B;;9;CCF?IC@B@BCCCCCC@BCBBC@C@CBAA6:05:>BADBBA?AABBB2BA?C>==:?CAB@BBC?CB7::?AAB?BBBBBBCC?BBB?B?CCBC@>:;7:AAC:<<@ABC@::;CBB=<<<<AAA7<=<A<AAA@@>>>A<@@ADD5A<?:==>>>/?A???8??9::=<;<=18888(8;;;@<@=??;?BCC===<B=>>>@?>5;:>9>>;:;>A@@???A????@?@=>>>??:=>;:5;:=FGBB
@ATNG8:00348:06664
GATGGTAGCGCACACATAGATACAGTACTCATTCGTTTCGGAAGAGACAGGTACGTTAATAGTTAATAGCTGTACTTCTTTTTTCTTGCTTTCGTGGTATTCTTGCTAGTTACACTAGCCATCCTTACTGCGCTTCGATTGTGTGCGTACTGCTGCAATATTGTTAACGTGAGTCTTGTAAAACCTTCTTTTTACGTTTACTCTCGTGTTAAAAATCTGAATTCTTCTAGAGTTCCTGATCTTCTGGTAGAGCGTGCATATATCATCGAATGAGGTTAGTCT
+
??A;2655<=;;;<<@9;9BBCCCCCCBA=CB99555)4;6<8==>>>?@:BBC6646<??@D@FAA><000<77:3799999$=<5;;>>6=<<?5<5924=2999>?969??00/;;+//<7:9<<;?;=<<8<<@@?BAAACCCDCBBBA@@BC<;::69?:A?B:::@<<5514:<<<0<:?7;<>>@,??99949@AAA@@9999=@B@0@@@AA=@?BB:;;BAABC@B@CBCDDD@BBB@BGEFGJ;;;;@A@A@@@BCAAA?;9:;9;;;:;00
@ATNG8:00300:06733
GATGGTAGGTGCACATGAGTGTATCCAGAAGATCAGGAACTCTAGAAGAATTCAGATTTTTAACACGAGAGTAAACGTAAAAAGAAGGTTTTACAAGACTCACGTTAACAATATTGCAGCAGTACGCACACAATCGAAGCGCAGTAAGGATGGCTAGTGTAACTAGCAAGAATACCACGAAAGCAAGAAAAAGAAGTACGCTATTAACTATTAACGTACCTGTCTCTTCCGAAACGAATGAGTACGATGAGAGAGCTCTCTCTACCATCGAATGAGGTTAGTCT
+
?@?<>ACDHCABB@@ACBBBBBBCC@BCD@EDCEA@>@?BCCCBBB?CC@B@BCBBBDDD5B@BBBBBBBBCCB;B@;;:;:*;@=A5:99'9@><<HDDDCCBB@B@BB?BDD?BBBBBBDDDDCCCCCCC@CCCD?BBCBCCBB?CADBB?BCDCBBBC@DDCCBB@BB>BBB999BCD>BBA<=====.?A?BBABCCCCC?B?BCBB?B?BACBC@CCAA@CB@C@BBB<BCC????BCBBBCA@ABBBBBBBBBB@A@BB?ABBAA>>@@A;>:>B???
@ATNG8:00302:06710
GATGGTAGCACATGCATATCTCACCAGAAGATCAGGACTCTAGAAGAATTCAGATTTTTAACACGAGAGTAAACGTAAAAAGAAGGTTTTACAAGACTCACGTTAACAATATTGCAGCAGTACGCACACAATCGAAGCGCAGTAAGGATGGCTAGTGTAACTAGCAAGAATACCACGAAAGCAAGAAAAAAGAAGTACGTTATTAACTATTAACGTACCTGTCTCTTCCGAAACGAATGAGTACTATGTAGAGCTCTATACTACCATCGAATGAGGTTAGTCT
+
;;C>;>BCBCBBBBBBBBCBCCEG@CCC@CCCCAA?ABBCAAAC@DD?A?ACCCEEFD1:6;@AAAACCDCC=@?;:999';>=<?CCC;FBB@BGCCDBB;;6:;AA=BBA=?@@BCCBCDCBBBCBBB@CCCC@AAACCCBB?B?B;<;<BCCCBCC@BAAAAA=@@<AB?;?A?:;<:994337788%8=2387<7723722+3<=647;:>>=>9>>888>@;>;===5;;;::::8ABA;;;A>>BBBBBAA=AAAAAB7;;>>A<????;?;;;;?=
@ATNG8:00304:06724
GATGGTAGACACGTGTGCTCTCTCGTACTCATTCGTTTCGGAAGAGACAGGTACGTTAATAGTTAATAGCGTACTTCTTTTTCTTGCTTTCGTGGTATTCTTGCTAGTTACACTAGCCATCCTTACTGCGCTTCGATTGTGTGCGTACTGCTGCAATATTGTTAACGTGAGTCTTGTAAAACCTTCTTTTTACGTTTACTCTCGTGTTAAAAATCTGAATTCTTCTAGAGTTCCTGATCTTCTGGGTCTCTCTCTCACGCACTACCATCGAATGAGGTTAGTCT
+
ACBC@CA?;;@?@:;A>@ABBBCCCCCICCBB>BBBB>BEAE:;;BBBBC?A@ABC7;8;ABA@C@CBCCB??:<8;<===+=B8B???7?BBC>AAB>AC8::>?:><@@BBBABA?BAA?B@BA@=;;;E<@>>>=A>>>@@>>>@>>>==<=8:;;<AA<?<;;;???@@A;>>AAA6A=A:<<<<<.=@@@D:AA@>>?B@@?8====+;;;7>595;?;<=<A===:?=AAAA>>;>?BB:A>>=>>==>@>>=AB>>>><>@@@A<===>:>===@=/
@ATNG8:00304:06730
GATGGTAGTAGTCTGCACACTCTGTCCAGAAGATCAGGAACTCTAGAAGAATTCAGATTTTTAACACGAGAGTAAACGTAAAAAGAAGGTTTTACAAGACTCACGTTAACAATATTGCAGCAGTACGCACACAATCGAAGCGCAGTAAGGATGGCTAGTGTAACTAGCAAGAATACCACGAAAGCAAGAAAAAAGAAGTACGCATATTAACTATTAACGATACCTGTCTCTTCCGAAAACGAATGAGTACTACTCTCAGAGACACACTACCATCGAATGAGTTAGTCT
+
:>:<5/0//0////79CCDB;66@@@;CBB@BCCDCCAA?AA0000?<@A>A=?B@;:999)9<@???BAA?=?=6:899444$4:.5.555&5<<9<<666=>=B?B9CC>CBC?BB@@@A@@AB;;;DCCD@BBBB>AAAABBBB?B?B@A?ADDCBBBD?AABACDACC?CAA?A=B>><::98779999%:>;8:7;>///?>4>65228,2-555755.////.5506399::.:::38222988:@@;=;;=;?88:878@ABD<;;;=>:<=00/(/0:6/
@ATNG8:00309:06710
GATGGTAGTACATGATAGACGACACCAGAAGATCAGGAACTCTAGAAGAATTCAGATTTTTAACACGAGAGTAAACGTAAAAAGAAGGTTTTACAAGACTCACGTTAACAATATTGCAGCAGTACGCACACAATCGAAGCGCAGTAAGGATGGCTAGTGTAACCAGCAAGAATACCACGAAAGCAAGAAAAAGAAGTACGCTATTAACTATTAACGTACCTGTCTCTTCCGAAACGAATGAGTAGTGTGCGACGTGTCTCCTACCATCGAATGAGGTTAGTCT
+
@CCD@ABBBB@@@DBB?@?C?@?BB@DCD@CCCCCC@C@DBBBCCC?BB>@>@BCCDDDD3C@BBBCCCCCBB@8A@:::::*;B<?;@AA7ABB>BCCCECCBB@B@BB=BAB@DCB??@BBCCCCCCCBB?AAAB>BABBCECC@CACCC@CCCCBBCC?C?CCCC?BB=BCC@BCCCD=BB@:88788)9=;?@BBDAABC?B?CBFJ@C?BBCCC@CCBCCBB@C@BBB=BCC@CABBCBBAAAAAAABBBBBCCA>ABB>B???B?BB==:=?@A@BB
@ATNG8:00310:06735
GATGGTAGTGCGTGATAGAGAGACCCAGAAGATCAGGAACTCTAGAAGAATTCAGATTTTTAACACGAGAGTAAACGTAAAAAGAAGGTTTTACAAGACTCACGTTAACAATATTGCAGCAGTACGCACACAATCGAAGCGCAGTAAGGATGGCTAGTGTAACTAGCAAGAATACCACGAAAGCAAGAAAAAGAAGTACGCTATTAACTATTAACGTACCTGTCTCTTCCGAAACGAATGAGTACATAGATATACGTATAGCTACCATCGAATGAGGTTAGTCT
+
;>=>?BBCDBBB<ABBBBDEEDBBB:@BB8@CCGAB?B<CDCCBBD@CC@C>A@ABBBBB2A>ABCAACA???@6=>;;;;;*;B>B?BBB:CBBACCCCDEEBB?AADD@BBB?BCCDCCCCECCCCBBAA>BAAC@BBBBAAAB?B@CBB@BBBBCCCC@AAACBC@CC@BBB=?@BBC>BBB?BCCCC3BB?AAABBDCCC?B<>;@@<A<@@BBC@BB@??@A?A@DDD=AAB@BCBBABBDBBBBBBBBCC@@@@???;;6;?>>@<???@=A=AB?;;
@ATNG8:00314:06705
GATGGTAGATACTCGCTGATACACCCAGAAGATCAGGAACTCTAGAAGAATTCAGATTTTTAACACGAGAGTAAGCGTAAAAAGAAGGTTTTACAAGACTCACGTTAACAATATTGCAGCAGTACGCACACAATCGAAGCGCAGTAAGGATGGCTAGTGTAACTAGCAAGAATACCACGAAAGCAAGAAAAAGAAGTACGCTATTAACTATTAACGTACCTGTCTCTTCCGAAACGAATGAGTACTATAGACTATCTGAGACTACCATCGAATGAGGTTAGTCT
+
BDCC=>ACCCCCCCCCDCCBCBBBB>BCGADCCC@@?@@CEDAAAC@CC?B?BBBABBBB3B@BBABBBBBBA<@AAAAACA1AB?B<@@@9@AC@CBBBBCAA@=B@BB?BBC?BBBBCBBBCCDCCCCAA>ACBB@CBBBBECC@C?CBB?BCCDBCBD?CBBBCC@??=?DF@BBBCB=AA@=@BBBB3BB?BBBBBBAAA<><?BBC?B?BBCBB@BDBBCCC@C@BBB>CCB?BCBCCCCDAA@ACBBBBCCCCBBCC@@>?BCEC?BCCC@C?BCCCB
@ATNG8:00314:06708
GATGGTAGTATCTGTCTACGAGAGCCAGAAGATCAGGAACTCTAGAAGAATTCAGATTTTTAACACGAGAGTAAACGTAAAAAGAAGGTTTTACAAGACTCACGTTAACAATATTGCAGCAGTACGCACACAATCGAAGCGCAGTAAGGATGGCTAGTGTAACTAGCAAGAATACCACGAAAGCAAGAAAAAGAAGTACGCTATTAACTATTAACGTACCTGTCTCTTCCGAAACGAATGAGTACTACTCTCAGAGACACACTACCATCGAATGAGGTTAGTCT
+
44<>;ACCCCBBBBCCCCCAAACCC@CCD@CC@@@D=@<@BCAABE@BB?B?BBAAADDC2D=A@AACCCC877.7>>@AAA0?@<@<@@@7AEGADECCDDCBB?B@DD?CCC?@@@CCCDDGDBBCCCBB?BCCD?BBBBBCCB>B?ABB@BBBBCCCC?CCCBCA?CC?AAB>AADCC<A??;?@@@A2BC@BBAABBCB@<?<?A@@<@<B@CBB@CCAAABB?B?BBB=BDD?CABBCCDCAAABBBBBBBBBAAAA>?A=AAAAB=ADDB?B@CDCBA
@ATNG8:00315:06741
GATGGTAGTGTCAGTGCGCGTCGTCCAGAAGATCAGGAACTCTAGAAGAATTCAGATTTTTAACACGAGAGTAAACGTAAAAAGAATGTTTTACAAGACTCACGTTAACAATATTGCAGCAGTACGCACACAATCGAAGCGCAGTAAGGATGGCTAGTGTAACTAGCAAGAATACCACGAAAGCAAGAAAAAGAAGTACGCTATTAACTATTAACGTACCTGTCTCTTCCGAAACGAATGAGTACTATAGACTATCTGAGACTACCATCGAATGAGGTTAGTCT
+
?A?>?CEE@@BBBBDBBBDBBBBEEACCC@CDCCCB=A<@ABBBBB@DE;<:;AABBBBC3B?CBCABAB:::C=@?@@DDD5CC?BCBDD<CBC@BDCECCBCB?C@CC@DCC?BBBBBBCCCCCDCCDCB@BBBA>BACCBBBC?D@BBB?BBCCCB;:7:ACBCDABB?BBB?BBAAA<@AB?ABAAA2AC?BBBBCBBA>:>:>?BD<A<AA@@@;@@??AAB?B?BBB=CEC@BBBBBBBBBBBBCBBB>DBBAAABBCD?BBAAB?BCCC@C?BCC@A
@ATNG8:00319:06729
GATGGTAGTGATACAGATCAGACACCAGAAGATCAGGAACTCTAGAATAATTCAGATTTTTAACACGAGAGTAAACGTAAAAGAAGGTTTTACAAGACTCACGTTAACAATATTGCAGCAGTACGCACACAATCGAAGCGCAGTAAGGATGGCTAGTGTAACTAGCAAGAATACCACGAAAGCAAGAAAAAGAAGTACGCTATTAACTATTAACGTACCTGTCTCTTCCGAAACGAATGAGTACTATGTAGAGCTCTATACTACCATCGAATGAGGTTAGTCT
+
?@BB7??AAA@BBBAAACBBBDDDD@CCC?BBC;;919.4<=5;6A?AC?B?B;9:99::)9:A@AAABBB@=>5:899;;+;;5:3999+==@;@BBB;<9AA>@BCD@C;;69ABAD@AA;==FBAABC?BBBB?@@B@000<:=:A;;4:BAABBCD?BBCBBB?BB@CCB578??@9>?>?BBCCC3BB@AABCABAAA?C?BA@@<@<;:@AA>A;:88??9=9?>>9<?@=000>;;?ABBBBBCAA@99:<696:55.677;;9<??@7;6=?788
@ATNG8:00321:06735
GATGGTAGGCGAGAGTGAGACGCAGTACTCATTCGTTTCGGAAGAGACAGGTACTTTAATAGTTAATAGCGTACTTCTTTTTCTTGCTTTCGTGGTATTCTTGCTAGTTACACTAGCCATCCTTACTGCGCTTCGATTGTGTGCGTACTGCTGCAATATTGTTAACGTGAGTCTTGTAAAACCTTCTTTTTACGTTTACTCTCGTGTTAAAAATCTGAATTCTTCTAGAGTTCCTGATCTTCTGGCGCTCTGTCACGTCTGCTACCATCGAATGAGGTTAGTCT
+
9:<<?BBB?BBBCCCBBABACBAABCCBAA;:7;BBC=CB?B@BBBAB@@=ABBBC;@=@BBB@CACAAAABAAB;@@@@@0@B@CCBB=B;;;?BBB@BD::;@C?CACBDCC@@@?BAA<@;@@@>@?@@;@AAA9::C?997777>??;7888=;=;>B?B@BBBBA?@AA:>>>AB6B=A<@>EFD3>>BBB:=797:9672929AAA.;;>;A4<5::6<==<<>>696<=>=>>:==<<:888@??@888AA@@@;;;?:===8818:;=8===AACB
@ATNG8:00328:06702
GATGGTAGAGTACAGTGTAGTAGACCAGAAGATCAGGAACTCTAGAAGAATTCAGATTTTTAACACGAGAGTAAACGTAAAAAGAAGGTTTTACAAGACTCACGTTAACAATATTGCAGCAGTACGCACACAATCGAAGCGCAGTAAGGATGGCTATTGTAACTAGCAAGAATACCACGAAAGCAAGAAAAAGAAGTACGCTATTAACTATTAACGTACCTGTCTCTTCCGAAACGAATGAGTACGAGAGAGCACACGTGTCTACCATCGAATGAGGTTAGTCT
+
AABB@CCCCCCBC99;CCLCCCCCC?BBCBCDCBBC@C@CCCCCCB?CC@B@BBBBBCCC3C?BBBBBBBBCCC>A@ABAAA0AA=A@BCC<CCC@CCFECCBBB@C@CC@CCC@BBCCBBCCCCCCCCBBB@BBBE@AAABAAAC?B@BDD?BBCC?BBAADADAAA?CC?BAC?BBBCC>BAA?::999.9??CBAACCAAA9=:>@AA:>:==C@@>?BAABCB?B?BBC=BBB?CBBBBBBB?@?BBBBABBBBBBBCA::8;@@@A=C@=<9<6;B999
@ATNG8:00330:06737
GATGGTAGACATATCGTACTCTCTGTACTCATTCGTTTCGGAAGAGACAGGTACGTTAATAGTTAATAGCGTACTTCTTTTTCTTGCTTTCGTGGTATTCTTGCTAGTTACACTAGCCATCCTTACTGCGCTTCGATTGTGTGCGTACTGCTGCAATATTGTTAACGTGAGTCTTGTAAAACCTTCTTTTTACGTTTACTCTCGTGTTAAAAATCTGAATTCTTCTAGAGTTCCTGATCTTCTGGTATACACACTCGCTCGCTACCATCGAATGATGTTAGTCT
+
?@AA?BCCABBCCCBBBBBCCCCCCCBBCBBB@BCDC?BB?B@CCBCBBB@CDDBB?B@CBCC@C@CCCCCCDDC=:9989(3@4A?>?:?ABC@BBB?BB599?BBC?BBBBBBBB>B>@;@<@@???A??<????7::A<::;?AAAAA><;;=>>>=??<?<@?@@BBA@A<@@AA@6@<@=====<+==<<=-88;;==?>>>5;;;;.9???A=D=@?<A@@@@??<?<?ABBA@<>>><A@??@A===@@AAAA@?@@A=:::DD<>>>@??<?@@AA
@ATNG8:00331:06705
GATGGTAGGCGACATACATACGCGCCAGAAGATCAGGAACTCTAGAAGAATTCAGATTTTTAACACGAGAGTAAACGTAAAAAGAAGGTTTTACAAGACTCACGTTAACAATATTGCAGCAGTACGCACACAATCGAAGCGCAGTAAGGATGGCTAGTGTAACTAGCAAGAATACCACGAAAGCAAGAAAAAGAAGTACGCTATTAACTATTAACGTACCTGTCTCTTCCGAAACGAATGAGTACAGAGAGTACGATATGTCTACCATCGAATGAGGTTAGTCT
+
CDDD?BCC@CBABCCCBBBDBA@BB?BBC@DCCBBB@CACCCBCCC@CB?B@CCBDDCCC5C@CCCABBCDBBB:@B:::::*:A=A9@@@7@BDAGCCCCCCCC?C?CD?BBC@BBBAABBBCCBBBCCCCBCCBC>BBCACBBC@DADBB?BDDCCBBB?BBCCCC@AA>AAA?AAAAA:@A@;====<.=A>AAAACBBBB<><?BBC?B?CACBC?CCCBBBB@C?BBB=CCC=ABCCAAABBBBBBBBBBBBBBCAB@BC?@ABCC?>??A>@?@A=>=
@ATNG8:00332:06723
GATGGTAGTACATGATAGACGACACCAGAAGATCAGGAACTCTAGAAGAATTCAGATTTTTAACACGAGAGTAAACGTAAAAAGAAGGTTTTACAAGACTCACGTTAACAATATTGCAGCAGTACGCACACAATCGAAGCTCAGTAAGGATGGCTAGTGTAACTAGCAAGAATACCACGAAAGCAAGAAAAAGAAGTACGCTATTAACTATTAACGTACCTGTCTCTTCCGAAACGAATGAGTACTGCGTCTCACTCTCGCCTACCATCGAATGAGGTTAGTCT
+
@@@@?BCCBBBBCDCCBBAB9;;BB=ACC@CEFFBB?B=@BBABCF@BB@B?BBBBBBBA2B;AABBBBCCCDD>BBBCDEE5BB@C?BBC;CCEACBCDHHCBB@BADC@B@@>ABBBAAACCCCCCBCCC@CCCC@CCCBBBCC?B@B999:DDCBBBC@CCCCCD@CC>AAA<??BBD>BBC=?>AAA3BB@BBBBACCCC?C;>>BB?A?BBBBB@CCBAAA@<?=;;<0;@A?ABBCDCCCCDBCBCCCCBBB@A@=@BB?BBBCCACCCC?B?CDCBB
@ATNG8:00332:06725
GATTAGACATATCGTACTCTCTGTATTCATTCGTTTCGGAAGAGACAGGTACGTTAATAGTTAATAGCGTACTTCTTTTTCTTGCTTTCGTGGTATTCTTGCTAGTTACACTAGCCATCCTTACTGCGCTTCGATTGTGTGCGTACTGCTGCAATATTGTTAACGTGAGTCTTGTAAAACCTTCTTTTTACGTTTACTCTCGTGTTAAAAATCTGAATTCTTCTAGAGTTCCTGATCTTCTGGCGCTCTGTCACGTCTGCTACATCGAATGAGGTTAGTCT
+
ABC?CBBCCB@BCCCCCCCBCCCIBB@BBC@BDDD=BB?B?CCCCCCC?CCCBB?B?AABB?B@DBBAAABBB@BBBBB3AD=B:7929A@A?BCC?B@587ACCC>AACA?A??<??>;A:@@@>>>>>;A@>>9>>@?>>==>>DAAA@@@<@@?<AA<A;@???AAAAA<>??DD5A<@<@@@A@/@A@??6<<=678>89907888(8=>?B<C<CA=B???@@@<A<AC??>>::9:::::==>>@@AA??==>??A@@?AAA<AA::7:=BCC@@
@ATNG8:00332:06741
GATGGTAGCATCATGCATATCTCACCAGAAGATCAGGAACTCTAGAAGAATTCAGATTTTTAACACGAGAGTAAACGTAAAAAGAAGGTTTTACAAGACTCACGTTAACAATATTGCAGCAGTACGCACACAATCGAAGCGCAGTAAGGATGGCTAGTGTAACTAGCAAGAATACCACGAAAGCAAGAAAAAGAAGTACGCTATTAACTATTAACGTACCTGTTTCTTCCGAAACGAATGAGTACGTGTGCGACGTGTCTCCTACCATCGAATGAGGTTAGTCT
+
88:;7<CCCCCDDCCCCCCCCCCCC@BCC@CBCC@@?@@CCCDDAA?AC?C@CBA88888.9?BCBCCCBBBB?6<=9;;;;)<@;>5:99*9CD>BBCCCCCCCAC@CC?CBB@CCC99:DCDHCBBBBBB@CCCD?BBBBBCCC@D@BBB?BBBCCBCC?CCAACC?CC@?>>?BBBBB=B@?<88888.8A<BAA@BBBBB?B@B@==:>>AABA@<@@@@;@D>@>@BF>CBB@9:9BCAAABBAAABBBCABAABD@B994:888?=?@>>:>=@@@;;
@ATNG8:00335:06743
GATGGTAGTACATGATAGACGACACCAGAAGATCAGGAACTCTAGAAGAATTCAGATTTTTAACACGAGAGTAAACGTAAAAAGAAGGTTTTACAAGACTCACGTTAACAATATTGCAGCAGTACGCACACAATCGAAGCGCAGTAAGGATGGCTAGTGTAACTAGCAAGAATACCACGAAAGCAAGAAAAAAGAAGTACGCTATTAACTATTAACGTACCTGTCTCTTCCGAAACGAATGAGTACTATGTAGAGCTCTATACTAATCGAATGAGGTTAGTCT
+
BABD@CCBABBCCCCCCCCD9;;FC@CCDACBBBCC?B?BBCBBACABB=?=?ACABBBB2B@CBCCCCCCCLD<A;;<<<<*;B>B=BBB:BCC@BBBBBDA;;7;=@C@EDE?CCB;;:CABBCCCCCAA=ACCC>BBBBBBBD@B@CAA?ACCCCBCC?CCCBBB?AD@CBC=??CCC=@992998999%9;<>?=?A@AAB?=?=<AC@D???ABB@CBBBCCE?B?BCE>B@@>@@?DCCCAAACCABABBBBBBBBCAC=ABAA<??==:<:>AA?A
@ATNG8:00338:06723
GATGGTAGCTCGCTGATGATATCTCAGAAGATCAGGAACTCTAGAAGAATTCAGATTTTTAACACGAGAGTAAACGTAAAAAGAAGGTTTTACAAGACTCACGTTAACAATATTGCAGCAGTACGCACACAATCGGAGCGCAGTAAGGATGGCTAGTGTAACTAGCAAGAATACCACGAAAGCAAGAAAAAGAAGTACGCTATTAACTATTAACGTACCTGTCTCTTCCGAAACGAATGAGTACGTGTGACGTACGTGAGCTACCATCGAATGAGGTTAGTCT
+
448;7;CDDB<<=ACCCBBCDCCCCCBB?BBBBAA?A@AAAAABA>AA?A>@?@99999)9@ACCABBBBBBB;A@;;;;;*;A=@5;;;6;BBACBCCBBBBB@B@BB@BBB?BBBBBBCCCCCDDDCCC@CBA>ACAA@CCCC?C@B?@>ABCCECDB?AABABA?CA>ADB<>>DDF>BBA=?????.?A>BBBCCCBB?7;6;=>><>=B@DCCACCAAABB@B?AAA=ACB?BBBCCCCCBAAAACGED???BBBBCBB>@????;?BAD?B?BCBBB
@ATNG8:00338:06744
GATGGTAGGCGACATACATACGCGCCAGAAGATCAGGAACTCTAGAAGAATTCAGATTTTTAACACGAGAGTAAACGTAAAAAGAAGGTTTTACAAGACTCACGTTAACAATATTGCAGCAGTACGCACACAATCGAAGCGCAGTAAGGATGGCTAGTGTAACTAGCAAGAATACCACGAAAGCAAGAAAAAGAAGTACGCTATTAACTATTAACGTACCTGTCTCTTCCGAAACGAATGAGTACCTCTCAGACGCTCGTCCTACCATCGAATGAGGTTAGTCT
+
;;<<?CCB?BCBBDCCCCCCB@@@B=@@C@BCCICC@C@BBCCBDC@CC@C@EBC;;;;;*;<BAACCBCBBBM?CDCCCCC5CD@H@CDF<CCE?BABAADDBC?B?CC@CCC@BCBBBBBBCCECCBBBC@CCCCABCCCCCBC@C@BBB>BBBCDCCD?BBCDCC?BB?BAA=A@@@@8??B?BCCCC3BB?B?>>DDBBB@B>AAAA?C?DDBBB?ABBBBBBAD@BCC=BBB?CBBBCCC?BBB@@@BBBCCBBBB@BBC@B@@AA<AAAA=@;@AAAA
@ATNG8:00340:06728
GATGGTAGGTGCACATGAGTGTATCCAGAAGATCAGGAACTCTAGAAGAATTCTGATTTTTAACACGAGAGTAAACGTAAAAAGAAGGTTTTACAAGACTCACGTTAACAATATTGCAGCAGTACGCACACAATCGAAGCGCAGTAAGGATGGCTAGTGTAACTAGCAAGAATACCACGAAAGCAAGAAAAAAGAAGTACGCTATTAACTATTAACGTACCTGTCTCTTCCGAAACGAATGAGTACGTGTGCGACGTGTCTCCTACCATCGAATGAGGTTAGTCT
+
9:B>:>A@7:;>@:=@ABCAABDBC@BCCADDCCCA?C?CCBBB@@<;;8;@CCC;;;;;*;<@CCCCCDJICC?CBCCBBB3A@?@AEFE9AAB@CCCCEBBBB>B?BB>BBA>AA@@BBCCBBBBBCBBC@99;@@CCCBBBBB?C@BBB@BCCCAAAB@BAAABB?AA>AAB?CBBBB=>=:4888888%8:47827>>??><=<=;=>6B=A@CDCGCBCCB;;7<=@CD>C<;8;;;BBBBBCCCBBBBCD???BCC@CCC?B>@?C>@?CF?B@>BBB@
@ATNG8:00344:06735
GATGGTAGCACGAGTCACTCATATCAGAAGATCAGGAACTCTAGAAGAATTCAGATTTTTTAACACGAGAGTAAACGTAAAAAAGAAGGTTTTACAAGACTCACGTTAACAATATTGCAGCAGTACGCACACAATCGAAGCGCAGTAAGGATGGCTGTGTAACTAGCAAGAATACCACGAAAGCAAGAAAAAGAAGTACGCTATTAACTATTAACGTACCTGTCTCTTCCGAAACGAATGAGTACGTGTGCGACGTGTCTCCTACCATCGAATGAGGTTAGTCT
+
55<;7;<55666><>>>/0/9=9?<ABC?BBBAA@=@=@@B:;6B9><*0+00/777777$738<<:;;<<<BC;77000000#0/*/3:;</==@;>C>CCBBBB>A>;;7;CC?BCBABBFDGCCCDBBBC@CCCC>@@BBDCCA?G@C>>9>@000@@<ABBBBB@DD?BB=137;>>78BB>BBCCC3CC?A@AEBBAA=<@<>>??=F=@>AAB?BB@@ABA?A=:::5:@A>?@@BBBBBBB@??BBBB>@@???=>>>;>===A<>>>?=D=DB@@@
@ATNG8:00345:06716
GATGGTAGACACGTGTGCTCTCTCGTACTCATTCGTTTCGGAAGAGACAGGTACGTTAATAGTTAATAGCGTACTTCTTTTTCTTGCTTTCGTGGTATTCTTGCTAGTTACACTAGCCATCCTTACTGCGCTTCGATTGTGTGCGTACTGCTGCAATATTGTTAACGTGAGTCTTGTAAAACCTTCTTTTTACGTTTACTCTCGTGTTAAAAATCTGAATTCTTCTAGAGTTCCTGATCTTCTGGACAGAGTGTGCAGATACTACCATCGAATGAGGTTAGTCT
+
BBCC?BBCCCCBCABAAABBCCDDDCHEGCBCAFCCC?BB@BACBBBBBC?ABB@@>A@CCCC?C?BDEBBBC=D@BCBBB1BB@CBBB=BBCD>AAC@CC999ABAB>ABBBBBBB<>>B@?>F@@>>>>>:>::;;?BB>==??@@AAA>>>A<>>>;>>:>;>>>A@@??@<?@?AA6A=@<@@AAA.>>>>>9>@???BB???=ABBB/?===B=B<@@<@@@A>>><A=A>>>AB;>>@<???AA@@???A???AAAAAA<AA==><@@@@<@=A@@??
@ATNG8:00347:06701
GATGGTAGTAGTACACTAGTCATACCAGAAGATCAGGAACTCTAGAAGAATTCAGATTTTTAACACGAGAGTAAACGTAAAAAGAAGGTTTTACAAGACTCACGTTAACAATATTGCAGCAGTACGCACACAATCGAAGCGCAGTAAGGATGGCTAGTGTAACTAGCAAGAATACCACGAAAGCAAGAAAAAAGAGTACGCTATTAACTATTAACGTACCTGTCTCTTCCGAAACGAATGAGTACTGTATCTATGTGTGCGCTACCATCGAATGAGGTTAGTCT
+
<;<<?A?BCCCCCCCBBBB@BA;<<@DCC?BBCBCC@C;;;DDCCC@CC@C@BBC@@@@@0@@CCCCCCCC@@@9>>;;;;;*;D>C=BAA7ABC@CCCCCCECB@B@BB@BCC@BACCDCCCAAACCBBCD@BBBB?BCCCCDA@>B@C@@?ABBCDDCC?BBBDCC@BB?AA@<@A???8<>=<99::::%9?@@@BCCABD7:78:=>8=5=?CBC@CB???BA>B????9?AA>BBBBBBBB9:::9AAABBAAB9985;A8=>?==18999299@?:99
@ATNG8:00306:06783
GATGGTAGAGTATCATGTGTATCTCCAGAAGATCAGGAACTCTAGAAGAATTCAGATTTTTAACACGAGAGTAAACGTAAAAAGAAGGTTTTACAAGACTCACGTTAACAATATTGCAGCAGTACGCACACAATCGAAGCGCAGTAAGGATGGCTAGTGTAACTAGCAAGAATACCACGAAAGCAAGAAAAAGAAGTACGCTATTAACTATTAACGTACCTGTCTCTTCCTAAACGAATGATACTACTCTCAGAGACACACTACCATCGAATGAGGTTAGTCT
+
>@<<9=CCCCCBCCBBBBCDEEEDD>ADD@FDBB:::;?DCCBDDC?CCAC@BBBCCCCC5B?BDCCDCCCEFE>D@@@@@@0@C?E?DBC9CAB?BCCCCCBBC@C@@A>@CC?BACCCCBBBBCCCBCCDACBBB?BBBBCCBB?C@CAB@BCCCBCCC@DB@B@A@CC?@@A>AADCC=B@A<88888(8A<AAAACCDCC>B>AABA>A?A@FCCACEBCCCC@D?BBD>DDC?BAACCCCBCCBBBDCBBBBBBCBCCDABBBBC@CBAA=@=@@@@?
@ATNG8:00314:06772
GATGGTAGTATCTGTCTACGAGAGCCAGAAGATCAGGAACTCTAGAAGAATTCAGATTTTTAACACGAGAGTAAACGTAAAAAGAAGGTTTTACAAGACTCACGTTAACAATATTGCAGCAGTACGCACACAATCGAAGCGCAGTAAGGATGGCTAGTGTAACTAGCAAGAATACCACGAAAGCAAGAAAAAGAAGTACGCTATTAACTATTAACGTACCTGTCTCTTCCGAAACGAATGAGTACTACTCTCAGAGACACACTACCATCGAATGAGGTTAGTCT
+
>@AA?ABCC@A@BDDFDCCCBBCECBBBB@CC@@@C=@=ACE@C@F@A@=@GBBBCCCCC3B?BBBBDC@A???8<>:;;;;*;@=A@CCC<BBBAEBDCCCBAA8:7:A?CCC@CBBBCCCDFCCCCC99;@BCCC@CBBACCCD?B@B??<?BBABABB>BBBBBB@BB@BBB>AAAAD=B??<?AAAA3AB?@ABBCBCCD:>;>B@@=@<@=ABDACA??@BC?B@BBB=BCD@BAABBCCB???CCDDDAABBB@AA@?@:>=BBB==AAB@C?CBB@@
@ATNG8:00314:06794
GATGGTAGCTCGCTGATGATATCTCCAGAAGATCAGGAACTCTAGAAGAATTCAGATTTTTAACACGAGAGTAAACGTAAAAAGAAGGTTTTACAAGACTCACGTTAACAATATTGCAGCAGTACGCACACAATCGAAGCGCAGTAAGGATGGCTAGTGTAACTAGCAAGAATACCACGAAAGCAAGAAAAAGAAGTACGCTATTAACTATTAACGTACCTGTCTCTTCCGAAACGAATGAGTACTATAGACTATCTGAGACTACCATCGAATGAGGTTAGTCT
+
AAAC@CCABACBB@A@CEHA@ADA@=ABB?CCAAAA?AACCCBBCB?CC?C?BBC@@@@@.@=@CBBBAAA::9.9?;;;;:$9:;:2555&5>>:@BBCBBBEE@B?BB?ABB@BBBBBBCDCDCCC@@@C?BC998;@BBAAAA=A=A;;7;BBBACCC=A?CCBB???:8736;;:::3999/44==C1BB>B>>=CC@@@;A<@@@@<@=A@CCB?BBBABACAC=???:>BB?BBBBBCBCBBBBB::8ABBCABBBD9977AAAB?CCBC<A;>>???
@ATNG8:00317:06785
GATGGTAGAGAGACTGTAGCGCACCCAGAAGATCAGGAACTCTAGAAGAATTCAGATTTTTAACACGAGAGTAAACGTAAAAAGAAGGTTTTACAAGACTCACGTTAACAATATTGCAGCAGTACGCACACAATCGAAGCGCAGTAAGGATGGCTAGTGTAACTAGCAAGAATACCACGAAAGCAAGAAAAAGAAGTACGCTATTAACTATTAACGTACCTGTCTCTTCCGAAACGAATGAGTACCTCTCAGACGCTCGTCCTACCATCGAATGAGGTTAGTCT
+
?@BB?CDCCCCCBBBBBCCCFCBCC?BCHBDBBBBB?B?BCBDDBC?BC@C@CCBBBBBB2B@CCCCBBBBBB@:@@?@@@@0@C>C5;;;*:B@>BCCDCFECC@C@CB@BBB@BBBBCBBBDCCDCBBBB@DBBB@CBBBCCBB?B?BBA?AEFEDAAA?CCCABB?CC?CCC<??BBB=AAA?BBDDD3CC?BACBBBB@@<@:?>AA=D===ABB?AABBBCC?C?BBC=BBB?BAAABCC?BBBBB;;;BA@@@>>:=@@<?;;;A<:;;@<@<BBA??
@ATNG8:00317:06787
GATGGTAGGACGAGCGTCTGAGAGGTACTCATTCGTTTCGGAAGAGACAGGTACGTTAATAGTTAATAGCGTACTTCTTTTTCTTGCTTTCGTGGTATTCTTGCTAGTTACACTAGCCATCCTTACTGCGCTTCGATTGTGTGCGTACTGCTGCAATATTGTTAACGTGAGTCTTGTAAAACCTTCTTTTTACGTTTACTCTCGTGTTAAAAATCTGAATTCTTCTAGAGTTCCTGATCTTCTGGCGCTCTGTCACGTCTGCTACCATCGAATGAGGTTAGTCT
+
<<<>@CCC?BBCCA@@CCCCBBCC?BBCCCBB?ABBB=BB@B?CCCCCCD?CCBBB@DACBBB@C@CCCCCCCAA=ACDBD1A@<AABB=BBDDACCC@BB=;:;CCC@DCCCBBCC@BBB@C@CCCCBAAC?AACC?CBCBBBCDCBBBCCBAC?CCC@CC?C=BACCCCCCB=B::::6:>D>BBBBB2BFCCC?BBCCCCC@@@?BBCB5BBBCD@C@CC?BBCCCCC?C@ACBCBB?BBB?BCCBCBBBCCCCBB@@@BBB?BBCBB>BBBB@B@BCCBB
@ATNG8:00320:06764
GATGGTAGAGAGACTGTAGCGCACCCAGAAGATCAGGAACTCTAGAAGAATTCAGATTTTTAACACGAGAGTAAACGTAAAAAGAAGGTTTTACAAGACTCACGTTAACAATATTGCAGCAGTACGCACACAATCGAAGCGCAGTAAGGATGGCTAGTGTAACTAGCAAGAATACCACGAAAGCAAGAAAAAAGAAGTACGCTATTAACTATTAACGTACCTGTCTCTTCCGAAACGAATGAGTACCTCTCAGACGCTCGTCCTACCATCGAATGAGGTTAGTCT
+
88:<9>@ABBBBBBCCBBCCBCCCC?CCBACCBB:::;?CCBBBBA=@@@C?BAA?????.?=BAB?>?CC@@@8>=;4444$5;;<8=@@7@?A=AEICCCCCD@C=;;5;@?5;<BACC@@>>@@@DBBB?BBBB@CCBABCED@C@BBA>AECCCCAB?ABA@??;?A<@BB;==A>>6==B;==?@@@'@B?CBBBCB@=>:=:<<??8=8==ABC@BBAAAAA?A>AAC>CCD?AAABBBB?BBCBB==>>>AAA>>;>??:;;;7707<<<8<6<@A?<
@ATNG8:00321:06769
GATGGTAGTATCTGCACACTCTGTCCAGAAGATCAGGAACTCTAGAAGAATTCAGATTTTTAACACGAGAGTAAACGTAAAAAGAAGGTTTTACAAGACTCACGTTAACAATATTGCAGCAGTACGCACACAATCGAAGCGCAGTAAGGATGGCTAGTGTAACTAGCAAGAATACCACGAAAGCAAGAAAAAGAAGTACGCTATTAACTATTAACGTACCTGTCTCTTCCGAAACGAATGAGTACGAGAGAGCACACGTGTCTAATCGAATGAGGTTAGTCT
+
BB@A>ACCBBBBBDDCBBBCCCCCC?CCC@CBBCCC@C@CBBCCBB?CE@C@BABA@@AA2A?BCCBBAAA887*7<9:;;;*;G@D@BDC;DCC@CCHCD@BBD?C@CC?CCB?BBBBBDDDFCCCCCCCC@CBBC?@@@BBAAB?C@CAB?BCBBBBAD=AACCCC?CC?>>?<>>BDE>AAA?@@@@@2@B?B???CDC??;?7::??:>;>@BCC@CCBAABC@D?BBB>B>>;>@@ABBBBBCBDBAAAAAABAAAB@B@AAAA=>>?B<A<AAAA@
@ATNG8:00322:06753
GATGGTAGCTCACGTACGTCACACGTACTCATTCGTTTCGGAAGAGACAGGTACGTTAATAGTTAATAGCGTACTTCTTTTTCTTGCTTTCGTGGTATTCTTGCTAGTTACACTAGCCATCCTTACTGCGCTTCGATTGTGTGCGTACTGCTGCAATATTGTTAACGTGAGTCTTGTAAAACCTTCTTTTTACGTTTACTCTCGTGTTAAAAATCTGAATTCTTCTAGAGTTCCTGATCTTCTGGGATGTGTGCGCAGTGCCTACCATCGAATGAGGTTAGTCT
+
9:8:7:CA?ABB@@ACAAACCBBBBCCCCCBB?BCDD>CC@D@BCBCCCC@CCDDD?C=BBCC?B?CBBCAAACC?CCCCC3CA<BACA>@BAC?CCC@BC799?EDC?BBBBBBBB<AAA>B>BBBBBBBB>BAAA7==>>>><@AAAAA@???;=?>=>?:>=@@?AAAAAA;??@DD;A=A976656(6<==>5<<A;;;@@AA<A@@@/>>>>?=B=>=:>>>A@@@=A:>>ABAA<;::=5<:::=>>AAA@??@A=B>><>A==><???A=D<AA===
@ATNG8:00322:06782
GATGGTAGTATAGAGCTCTACATAGTACTCATTCGTTTCGGAAGAGACAGGTACGTTAATAGTTAATAGCGTACTTCTTTTTCTTGCTTTCGTGGTATTCTTGCTAGTTACACTAGCCATCCTTACTGCGCTTCGATTGTGTGCGTACTGCTGCAATATTGTTAACGTGAGTCTTGTAAAACCTTCTTTTTACGTTTACTCTCGTGTTAAAAATCTGAATTCTTCTAGAGTTCCTGATCTTCTGGTGAGATATGCATGATGCTACCATCGAATGAGGTTAGTCT
+
BCAB>AACBCBBBBCCBBACCDCAB@CCJGCC?BBBC>CC@C@CCBBCDD?CCBAA>@?CCDC@D>BBBBBBB@?=?BBCB3BC?CCCC=BBBB@CAA=AC?>>?BBB@BBBBBBBB>B>=9>=AAA::;<<=DAAA=>@<<<A@@@AAAAA>>><:::<@?<?<@AAA?@?AA=B>>>>5><@=AAAAA/AAAAA8<??A@?A>@@6<<<<.<>>?A<A=AA=AA>@==><?<?@AA@@<@;=:==;>>@>=>@AA>=<;;;AA<>=>>><???@>D==<<=>
@ATNG8:00324:06776
GATGGTAGCTCGCTGATGATATCTCCAGAAGATCAGGAACTCTAGAAGAATTCAGATTTTTAACACGAGAGTAAACGTAAAAAGAAGGTTTTACAAGACTCACGTTAACAATATTGCAGCAGTACGCACACAATCGAAGCGCAGTAAGGATGGCTAGTGTAACTAGCAAGAATACCACGAAAGCAAGAAAAAGAAGTACGCTATTAACTATTAACGTACCTGTCTCTTCCGAAACGAATGAGTACTACTCTCAGAGACACACTACCATCGAATGAGGTTAGTCT
+
ACCC@CCDCC666=CBABBCDCCBB@BCC@CCCCAA?A?BCCDABB@BC?B?CBCAA@@@.:4:@@AAB@A@@=89894999';?=A?BBB9CCD@CCCICCCED@C>@@<@<;7<BDDCCCFECCBBA@;;7;BBB@DCBBCBBD=@>@BB?CDDCBBBD?:99B@@=AB>AB=7<@BBC<777<999:9(9A?:99BBBAAA<A=@@>>:>;?8;;B?B??@BBB@B?BBB;@@B@BBBDCCCB@?@BABBBAAABB><=@;;7;><>=99>;;5<8;;==@
@ATNG8:00325:06767
GATGGTAGCGCATATCAGCGCAGCCCAGAAGATCAGGAACTCTAGAAGAATTCAGATTTTTAACACGAGAGTAAACTTAAAAAGAAGGTTTTACAAGACTCACGTTAACAATATTGCAGCAGTACGCACACAATCGAAGCGCAGTAAGGATGGCTAGTGTAACTAGCAAGAATACCACGAAAGCAAGAAAAAGAAGTACGCTATTAACTATTAACGTACCTGTCTCTTCCGAAACGAATGAGTACGATGAGAGAGCTCTCTCTACCATCGAATGAGGTTAGTCT
+
BCA@=A;55<<B;;;EGCCBBBAA@:AAC@CECCAB?A:;;CHGCD?BB@C@DCCBBBBB2B?CCCDCCHGDDF=AB<ABBA0BB?B<@@@9@CC@C;<<CCBAB?B=??=CAB=??BBCCECA@ACBC@@@=@AAA@D???AAAB@C@CBB@BCBFDBBB?BCCCDD?BA?@???BAAAC>??@?BBFCC3BB?BBB@@@@AA<A7;;==;><>?BBB?BBCBBBB?B@BCB>BAA>ABBCCGCBA999=:::AB>>:;::9//)/8778/52<<5>9>B@<<
@ATNG8:00325:06796
GATGGTAGCAGACGTGACAGAGCGCCAGAAGATCAGGAACTCTAGAAGAATTCAGATTTTAATCACGAGAGTAACGTAAAAGAAGTTTTACAAGACTCACGTTAACAATATTGCAGCAGTACGCACACAATCGAAGCGCAGTAAGGATGGCTAGTGTAACTAGCAAGAATACCACGAAAGCAAGAAAAAGAAGTACGCTATTAACTATTAACGTACCTGTCTCTTCCGAAACGAATGAGTACAGAGAGTACGATATGTCTACCATCGAATGAGGTTAGTCT
+
9778;?:?B@???<@A555976---(--705/5599495:::8:771/0)/)/79////&/)/////:;:::95//-665)58(////&/774:666>>>;<9@?CC@@AA=@@C?@@99///:;994/)----(--88-/5=9?:=<;:;;///@<:6=33333-33,378833377(339333333$3;3::==<<<::594:55549756<00+0008:88-4034=49::599888:<===<88898389@@887;=7,52:99522253905555@
@ATNG8:00326:06758
GATGGTAGCTCGCTGATGATATCTCCAGAAGATCAGGAACTCTAGAAGAATTCAGATTTTTAACACGAGAGTAAACGTAAAAAGAAGGTTTTACAAGACTCACGTTAACAATATTGCAGCAGTACGCACACAATCGAAGCGCAGTAAGGATGGCTAGTGTAACTAGCAAGAATACCACGAAAGCAAGAAAAAGAAGTACGCTATTAACTATTAACGTACCTTTCTCTTCCGAAACGAATGAGTACACACTCTCATATGACACTACCATCGAATGAGGTTAGTCT
+
@>?;=ACBBACBBBBBBDAAABDCC@BBB?BCCCBB?B@CCBCCCC?CC=B?CCBBBBBB3B@BCCCCBCBBBB=BBBDCCC3;;5;4;;;.;?A=ACICCFBCB@C@BB?CBB@BBB@AAGCCCCCCBBBD@BBBB?A@A??@??<A?B@@>@BBCCCCC?BBCC@?=?A<@@@9>>977.3<<:==CBC3AA>ABBBBB@??7;7;?@@<?<?@;;9=@@9@@@A=@=ABC@CBB@BBBBBBBBBBBBBBBBBBCC>>=BB9837ACBB?BBBB@C@BCBBB
@ATNG8:00328:06785
GATGGTAGCTCTGCTCTGACCGTACTCATTCGTTCGGAAGAGACAGGTACGTTAATAGTTAATAGCGTACTTCTTTTTCTTGCTTTCGTGGTATTCTTGCTAGTTACACTAGCCATCCTTACTGCGCTTCGATTGTGTGCGTACTGCTGCAATATTGTTAACGTGAGTCTTGTAAAACCTTCTTTTTACGTTTACTCTCGTGTTAAAAATCTGAATTCTTCTAGAGTTCCTGATCTTCTGGCGCTCCGTCACGTCTTCTACCATCGAATGAGGTTAGTCT
+
?@@C?BABB@696CBAAAAA@BABCAABB?BBB?AA=B>BCBCDCCAHCBBA>B>BCCC@C?BBCBAACBB?@@@@@0=A>A?@?<@DCD?BBDHCC9:::AAA?ABBBAAAE>AAA>A>A@@@@????B@@A<?@A???@@CA==<888<7:8818<5:1///=;88=?499999,9396;;;<;+::==>5?>>===::5516DDD/?===>:>=AA<>>>><<=9>9@A:::@<6669///<;66::ADBCBB:>=?>:=776:6///93958666;
@ATNG8:00329:06787
GATGGTAGGAGACACGTCGCACACGTACTCATTCGTTTCGGAAGAGACAGGTACGTTAATAGTTAATAGCGTACTTCTTTTTCTTGCTTTCGTGGTATTCTTGCTAGTTACACTAGCCATCCTTACTGCGCTTCGATTGTGTGCGTACTGCTGCAATATTGTTAACGTGAGTCTTGTAAAACCTTCTTTTTACGTTTACTCTCGTGTTAAAAATCTGAATTCTTCTAGAGTTCCTGATCTTCTGGGCTGCGCTGATATGCGCTACCATCGAATGAGGTTAGTCT
+
ABBB?BBB?BB@@@@BDBDCCBBBBBAC;;;;6;A@D>BC@C@AAACCBB@CCBBB?@?ACCC@D:;;@@@A@>@4?>===+BB>ABFD@A<@B?BB@:==+00086647=@BBBBC?CCC?B<??A999:;5;>>?:>>@B@@@===AAAA;;;=>=>:=C=D<??A>>>@A@;>>???2?;>:=====.====A6=777AAAAKD6;;;;+:888A:>:>?<?>>>C??<?=A@B;<;<:;<=2<///:666;;;;?;;;===8==>??:===?<?=@@@?@
@ATNG8:00330:06779
GATGGTAGTGTGTCTCTGAGAGTAGTACTCATTCGTTTCGGAATAGACAGGTACGTTAATAGTTAATAGCGTACTTCTTTTTCTTGCTTTCGTGGTATTCTTGCTAGTTACACTAGCCATCCTTACTGCGCTTCGATTGTGTGCGTACTGCTGCAATATTGTTAACGTGAGTCTTGTAAAACCTTCTTTTTACGTTTACTCTCGTGTTAAAAATCTGAATTCTTCTAGAGTCCTGATCTTCTGGTCTACTACACTGTACTCTATCGAATGAGGTTAGTCT
+
BBCC@CCCCCCCCCBCCCCBBBBCCCCJCBBC?@?BB=BCAD?ABBCDEJ@BB;;;7;6<CCCAHAFCCBCCFCC@CGDCC2@>:@@AA<BBCC@BCC@CC:;;@B@@=ACCBBECC;9:C@D@CCCBBBCD@CBCC@DCCCC;;;D@@@DBBBB>AAB=A@?B?BCBBBBCDJ=A;;;;6;AIFJJGJJ5BB;;;7;DACBDAA;;5;@@@0@CCCE@C@BC?BCCBBB@@<@AA;;;?BBCACBBBCDCDCBBBFDECBBBB@;;8;BAC@F>BB@@@
@ATNG8:00332:06775
GATGGTAGCGAGCGAGTGTGTATACCAGAAGATCAGGAACTCTAGAAGAATTCATATTTTTAACACGAGAGTAAACGTAAAAAGAAGGTTTTACAAGACTCACGTTAACAATATTGCAGCAGTACGCACACAATCGAAGCGCAGTAAGGATGGCTAGTGTAACTAGCAAGAATACCACGAAAGCAAGAAAAAGAAGTACGCTATTAACTATTAACGTACCTGTCTCTTCCGAAACGAATGAGTACCTCTCAGACGCTCGTCCTACCATCGAATGAGGTTAGTCT
+
55<<;DBCBCCBBBBCCCCCCCCCC@BAA<ABBBAB=B>BBBCDCD?AA=A?BBCBBKGF1?<?@ABBADDCCB=AC>?>><,<><A>ABB8BAB?ABBCCCBCC@C@CCACCB@EB?@@@BBBBCCBBBAB@BCBB>BABBCCCC@E@C:::;CCCCCCC@BBBBBBA@@=ADC<??ABA;AAC?BBBBB3BB?BBBBBCCCC?C=AACC?D?AABCDADCDBCBB?B>AAB>CED?CBCCBBB?BAAACCCA@ACCCBB=A@B@BBBAA:>@::6:;>BBBB
@ATNG8:00335:06754
GATGGTAGTATCTGCACACTCTGTCCAGAAGATCAGGAACTCTAGAAGAATTCAGATTTTTAACACGAGAGTAAACGTAAAAAGAAGGTTTTACAAGACTCACGTTAACAATATTGCAGCAGTACGCACACAATCGAAGCGCAGTAAGGATGGCTAGTGTAACTAGCAAGAATACCACGAAAGCAAGAAAAAGAAGTACGCTATTAACTATTAACGTACCTGTCTCTTCCGAAACGAATGAGTACTATAGACTATCTGAGACTACCATCGAATGAGGTTAGTCT
+
<<<>@CCCCCBBCCCCABBDCDCCC@BBB?CCBBBC@C@CCCA@AC@CC@C@BCBBBAAB2B@CCCBBBCFA@@<@@ADEEF5BB>A=@@@9BCCAECCCCCCCC?D@CC@BBB?BAAABBBBCCCCDDCBC@BBBB@BCBBBBBD@D@C99;:CCDDCCC?BBBBBC?AA?BCC?BBDEC=AAB???>>>1?C?BACCCCCCC?>:>?BB<><>=AAA=@@BBBCC@C?BBB=BBB?AABBCCCCAAABBCCBBBBC:9:CBBB?BBBBD?BBAA>A?BBDAA
@ATNG8:00335:06785
GATGGTAGAGAGAGCTCTCTCATCGTACTCATTCGTTTCGGAAGAGACAGGTACGTTAATAGTTAATAGCGTACTTCTTTTTCTTGCTTTCGTGGTATTCTTGCTAGTTACACTAGCCATCCTTACTGCGCTTCGATTGTGTGCGTACTGCTGCAATATTGTTAACGTGAGTCTTGTAAAACCTTCTTTTTACGTTTACTCTCGTGTTAAAAATCTGAATTCTTCTAGAGTTCCTGATCTTCTGGTATACACACTCGCTCGCTACCATCGAATGAGGTTAGTCT
+
;<<<?AA@@ABBBCCBBBBBGDDCAA@BBBAA>ABCC>CJAC@BCCCCCC?CDCCC7<7:@>@=B>AABCA??>A;>@A?A1A?<?99:,8?@@?BBB?BA5:::AAB>ABBCCAA?>AAA;?=@C>>><<C;@@>>7;;??@@@>=>AAA;<<?<ACC;AA;@<@@@@>>>@@6;;@@@5@=A<??@@@/@AAAA9A@@:::>>@A<AADC/C::;A8<89959=====><?>AAAABA<>>><?A>>>?:99?=:::>>>A@@=????B<>==A<A>BA???
@ATNG8:00341:06775
GATGGTAGTATAGAGCTCTACATAGTACTCATTCGTTTCGGAAGAGACAGGTACGTTAATAGTTAATAGCGTACTTCTTTTTCTTGCTTTCGTGGTATTCTTGCTAGTTACACTAGCCATCCTTACTGCGCTTCGATTGTGTGCGTACTGCTGCAATATTGTTAACGTGAGTCTTGTAAAACCTTCTTTTTACGTTTACTCTCGTGTTAAAATCTGAATTCTTCTAGAGTTTCCTGATCTCTGGCAGATCTCTCACACGCCTACCATGAATGAGGTTAGTCT
+
:::<?CDDBBBBBBCCABBBACCHCCBBCA?@<@AAA=CE@E@CBCCCBC?BB@@@<@@CCCC?B?BAAABBBBB>CCBBB1BB=@???18>?A?BBD<@=000/99:*/4@<@BBE>>=>:=:>=AAAB==8=::::>>>==>???@@@?===>:===:>?6;7;@A==;=9:///=>@/<6;7;:;;:*9=666.556/-----:)///'.555:5;58808=::7555'2.52.6---,,,223---7757<;///616;9036//(/77707.35876
@ATNG8:00341:06782
GATGGTAGCGGCACACATAGATACAGTACTCATCGTTTCGGAAGAGACAGGTACGTTAATAGTTAATAGCTGTACTTCTTTTTCTTGCTTTCGTGGTATTCTTGCTAGTTACACTAGCCATCCTTACTGCGCTTCGATTGTGTGCGTACTGCTGCAATATTGTTAACGTGAGTCTTGTAAAACCTTCTTTTTACGTTTACTCTCGTGTTAAAAATCTGAATTCTTCTAGAGTTCCTGATCTTCTGGACGACGCGCACTGACACTACCATCGAATGAGGTTAGTCT
+
//:;5---//)///49=9566666>>65577//////(/;8>9;;;?66669;;;;6;:<==@;>9@:99959554.4;;;;*::5:444)444<3:4/)/7)///88:7<<<55553-343-46;;;<><<<:>=A@;@@99999AA@@;>995:7;>?;@?;@;C999;:///)//555&55<8<>@@?+<:555)55::9;:///)/:::'///<9495//)///;444393444999.44747977///9<=<;<;><<<6515999954559495<>?=>
@ATNG8:00341:06791
GATGGTAGTGTCATATGAGAGTGTGTACTCATTCGTTTCGGAAGAGACAGGTACGTTAATAGTTAATAGCGTACTTCTTTTTCTTGCTTTCGTGGTATTCTTGCTAGTTACTACTAGCCATCCTTACTGCGCTTCGATTGTGTGCGTACTGCTCAATATTGTTAACGTGAGTCTTGTAAACCTTCTTTTACGTTTACTCTCGTGTTAAAATCTGAATTCTTCTAGAGTTCCTGATCTTCTGGATAGCGACGCGATATACTACCATCGAATGAGGTTAGTCT
+
288:;;;?@?;;;><ABB;69;55<666<;;:7<;?;3:;0969:=@9;945559;6;69>=B+0,////555559?===<$44.449>0999945555:<.66=6//69///<<<<@76669=7<?666;;=9>===9555595559:55555;755547727)/////3<<<045::08.4.4444&4888:24444444444.555&555//3:)//)////;55.65999<<<6;;;7<<:556:::;<;;555955549555:5:5565:7;5549
@ATNG8:00342:06771
GATGGTAGAGAGAGCTCTCTCATCGTACTCATTCGTTTCGGAAGAGACAGGTACGTTAATAGTTAATAGCGTACTTCTTTTTCTTGCTTTCGTGGTATTCTTGCTAGTTACACTAGCCATCCTTACTGCGCTTCGATTGTGTGCGTACTGCTGCAATATTGTTAACGTGAGTCTTGTAAAACCTTCTTTTTACGTTTTACTCTCGTGTTAAAAATCTGAATTCTTCTAGAGTTCCTGATCTTCTGGTGTCGTCTATCATGTACTACCATCGAATGAGGTTAGTCT
+
BD;:::>CCCBBBDDCCBBCCCCCB@@A@B;;9;CCJGFD@C?CBBBDCB?CDCCB?B?CCCC@A@BCCCBBBBA?ACDCC2AAAC99:/7BAA>AAB?BE:::?B??9?ABBCCBB>AAB?C?AAACD@>>:>AAA=?@@@@@@@>>>@@>=>B<====AA<A;@@BBB?@?>9;7878(66;68::::)8;7888'8:;:9<<;9;/6666'2787;4;7;D>BA??=?A<A<AAA???:=<<8<===?@=>>>AA@@@>>>@@<@@@@D9==??=A:==AAA
@ATNG8:00343:06787
GATGGTAGCACGAGTCACTCATATCCAGAAGATCAGGAACTCTAGAAGAATTCAGATTTTTAACACGAGAGTAAACTTAAAAAGAAGGTTTTACAAAGACTCACGTTAACAATATTGCAGCAGTACGCACACAATCGAAGCGCAGTAAGGATGGCTAGTGTAACTAGCAAGAATACCACGAAAGCAAGAAAAAGAAGTACGCTATTAACTATTAACGTACCTGTCTCTTCCGAAACGAATGAGTACTGCGTCTCACTCTCGCCTACCATCGAATGAGGTTAAAGTCT
+
CBB>:===>========<<<<<<<@8@@@:::;9?B?C@C>?@@CC>@@:>8<@:>===='<5>::??AB???C>=B=AA@@,?<6;9=<=2>788(73398999=:@=8828;=/44=888=<:::;555==488==7=;@@A988189;:??BBCBCBBB?BBBBBB@BB?BBC<@?97:+58327>>>>)//)/67/65A==5;5:>>>:?<??@@A=ABC???@<@<>991900*0::9=@@<<<AAAA??>>>>>>>378>:>:;;?;@>==<@=@@:?>>@
@ATNG8:00344:06774
GATGGTAGACACGTGTGCTCTCTCGTACTCATTCGTTTCGGAAGAGACAGGTACGTTAATAGTTATAGCGTACTTCTTTTTCTTGCTTTCGTGGTATTCTTGCTAGTTACACTAGCCATCCTTACTGCGCTTCGATTGTGTGCGTACTGCTGCAATATTGTTAACGTGAGTCTTGTAAAAACCTTCTTTTTTACGTTTACTCTCGTGTTAAAAATCTGAATTCTTCTAGAGTTCCTGATCTTCTGGACAGAGTGTGCAGATACTACCATCGAATGAGGTTAGTCT
+
AB@@=@CA@@@;;9<:69DFGFAAAAACBB@A=AA@@>AD@FABBBB@@A?BBC@@=@?AABB?BBAB??<;99433333$33,3;<=6;<<B>BB@<@@,//;;;;5=AAACBBB@AA=5:5:<<>?@==9=?;:4888<=:::<<>755;=A;99>9//,/166<8666<<)//////'/5:3=====;&<;;7A0>>9553.//..3999)85555/5279398866..).465---7)--3267565558==677@555955-56633-----)-)-9;76
@ATNG8:00344:06781
GATGGTAGGCGACATACATACGCGCCAGAAGATCAGAATTCTAGAAGAATTACAGATTTTTAGCACGAGAGTAAACGTAAAAAGAAGGTTTTACAAGACTCACGTTAACAATATTGCAGCAGTACGCACACAATCGAAGCGCAGTAAGGATGGCTAGTGTAACTAGCAAGAATACCACGAAAGCAAGAAAAGAAGTACGCTATTAACTATTAAACGTACCTGTCTCTTCCTGAAAACGAATGAGTACGATAAGAGAGCTCTCTCTACCATCGAATGAGGTTAGGTACTT
+
////)///39:::;;;AB=>==<<<9<==866666557<6;;?==:<;7;+/022,,,,,$----7:;=;;;==4<=;99;;$558<8===.<::39//////66391//)/99389335<<555==;;<>>:C969@B@?;=?BB;@9?;925;;555<<055:<;;7<=7;?:28;773(733,3799.:;69333/////6;58889,33(355557;99///:5:)//444&444.4:9333333984:;99933389333;;/34>==7==76050-,(,,,,(
@ATNG8:00346:06772
GATGGTAGAGTACAGTGTAGTAGACCAGAAGATCAGGAACTCTAGAAGAATTCAGATTTTTAACACGAGAGTAAACGTAAAAAGAAGGTTTTACAAGACTCACGTTAACAATATTGCAGCAGTACGCACACAATCGAAGCGCAGTAAGGATGGCTAGTGTAACTAGCAAGAATACCACGAAAGCAAGAAAAAAGAAGTACGCTATTAACTATTAATGTACCTGTCTCTTCCGAAACGAATGAGTACACACTCTCATATGACACTACCATCGAATGAGGTTAGTCT
+
@@C>@CCBBBBCECC@ABDGCCCCC@CCCACCBBCD@D@CCBBBCD@DC@C?CBCAABBB2B@CBBBCBBBBBB:A@BBAAA0@@<@>BBB:CCEACCCCCCCAA<@<??<?BB@CCCCCCCCCGCCC@@?A?ACDF?CABBCA@A?C@CBB?BBBBBBAD?BBAAAB???;??>=ABAAA=887;99::9:%:@<@?>?BBAAA;?;@D@@6:5:====:=A???>>:=:=@@:ABB;AAABB@@??@BBBA????@BBBBCBBB?BBBCB=A@?>9??AA@@@
@ATNG8:00347:06791
GATGGTACGTCTCAGATAGTCTATAGTACTCATTCGTTTCGGAAGAGACAGGTACGTTAATAGTTAATAGCGTACTTCTTTTTCTTGCTTTCGTGGTATTCTTGCTAGTTACACTAGCCATCCTTACTGCGCTTCGATTGTGTGCGTACTGCTTGCAATATTGTTAACGTGAGTCTTGTAAACCTTCTTTTTACGTTTACTCTCGTGTTAAAAATCTGAATTCTTCTAGAGTTCCTGATCTTCTGGTAGAGCGTGCATATATCTTACCATCGAATGAGGTTAGTCT
+
<<<86<///99@;555;;;;>>==696>>=B=;5:499,55.56;9;;;@A.95555./)/;/-(-(--8<:566<9<????+==7;:<<5;<>=9>6616=8::<>49.55599<<<266>:>9<;;?@;;;8=<55.5@@=<</..-----(--/17//)//4:4////:<<55.5555)5.5499999(9999;)559556;:::.4444$4999<8<7<<7;;<==;;:>:993444.48<.66<555<@;;;<:::444.44.43333599:=8=8899//
@ATNG8:00301:06801
GATGGTAGGACGAGCGTCTGAGAGGTACTCATTCGTTTCGGAAGAGACAGGTACGTTAATAGTTAATAGCGTACTTCTTTTTCTTGCTTTCGTGGTATTCTTGCTAGTTACACTAGCCATCCTTACTGCGCTTCGATTGTGTGCGTACTGCTGCAATATTGTTAACGTGAGTCTTGTAAAACCTTCTTTTTACGTTTACTCTCGTGTTAAAAATCTGAATTCTTCTAGAGTTCCTGATCTTCTGGGCAGACTCTCACACGCCTACCATCGAATGAGGTTATTCT
+
888838?A=B@@>>@:@@@BCBBB@CCBBDBB@CCDD>@@=A@FDBBBCCACCE;<9;>BCCKAC@FHCCCCCBC?@@@@@0@B?BBCC>BCBB?BAB=A@6;;;CCDACCCCCCDD@BBC@C?BAA@@@@@<@@BB@BBBBBBBBCBBBDCBBB?BBD@EG?B?ACBBCBBA@5;<<<<.;>E>;<;<;*;AAAB<BBCBCBBAA@?BCBC5BBBBA=A=@@=@BCBCCC?B?AABBCC@@@AI@CBBCAAACFBCBBBB>BBB?CBBBC@CDDC@C?BB@BB
@ATNG8:00304:06836
GATGGTAGTATCTGTCTACGAGAGCCAGAAGATCAGGAACTCTAGAAGAATTCAGATTTTTAACACGAGAGTAAACGTAAAAAGAAGGTTTTACAAGACTCACGTTAACAATATTGCAGCAGTACGCACACAATCGAAGCGCAGTAAGGATGGCTAGTGTAACTAGCAAGAATACCACGAAAGCAAGAAAAAGAAGTACGCTATTAACTATTAACGTACCTGTCTCTTCCGAAACTAATGAGTACTACTCTCAGAGACACACTACCATCGAATGAGGTTAGTCT
+
8:9:?@?ABBA@ACBBBA@?@@@AB>BBC>D@@@;;6:499BBBBD<?@?D??=<87778'86<=>A@>?>@AA;<>>@@@<*>=8=9===09:57<@ACCD@@@=A?AB>BCC>B@@@BBCGCCCDBBBBB?BBBBAC@A@CCBB@C@B@@>;;;BB@@?AB???AB?8897B>8=;===6;:9377778(9;9894=<=A;;6<8955519177A>>:>A999BB@B@CCC;AAC<?@BBBBCCFB???BBC??@BB@?====:<@>AA8<?BB@C?@@>88
@ATNG8:00310:06829
GATGGTAGTATCTGCACACTCTGTCCAGAAGATCAGGAACTCTAGAAGAATTCAGATTTTAACACGAGAGTAAACGTAAAAGAAGGTTTACATGACTCACGTTAACAATATTGCAGCAGTACGCACACAATCGAAGCGCAGTAAGGATGGCTAGTGTAACTAGCAAGAATACCACGAAAGCAAGAAAAAGAAGTACGCTATTAACTATAACGTACCTGTCTCTTCCGAAACGAATGAGTACTATAGACTATCTGAGACTACCATCGAATGAGGTTAGTCT
+
8///69;<@@?AAA=CBBBBBBA==9>=B?@;;;;>9>466;;;=A:A>26049?9999*35455<C<>A878*7794==.;=.9.5909:<<>AA@@AA?>4;29@;@@C@BABCC=??C@@@:9;@A7:;@@;:;:?@ACD?C@A;:69?@=@@9:7:::A??<?A:?=;5;9333(3;?6A?ACC3=B;=8;@A>99848375//.386:893/00//::184433(3;:7;;;:<=B=B==BBB@@<@@@BA@@@???<<8<;68:;;7;7:455:
@ATNG8:00314:06802
GATGGTAGTGATACAGATCAGACACCAGAAGATCAGGAACTCTAGAAGAATTCAGATTTTTAACACGAGAGTAAACGTAAAAAGAAGGTTTTACAAGACTCACGTTAACTATATTGCAGCAGTACGCACACAATCGAAGCGCAGTAAGGATGGCTAGTGTAACTAGCAAGAATACCACGAAAGCAAGAAAAAAGAAGTACGCTATTAACTATTAACGTACCTGTCTCTTCCGAAACGAATGAGTACGAGAGTCAGAGCAGAGCTACCATCGAATGAGGTTAGTCT
+
AB>>>@@@@BEBBCBBBBCCE@@BCAGCC@CCGCBB>B@BCCCCCC@CC?C?BCDBBBBB3B@CBBBBBBBBBB;AA99:9:):C<@9@AA7@DEADBCCCDCBB@B?BBAA@A>BACCCBAABBBBBBCAA>ABBA=BA@@@BAA>B>AAC@BCCBBAAA=ACBBBB???<@EC??@888-577788::::&7:5:///<<??A;><>@@A7;8;ABBB@BCAAADC@B@BA@:AAA=AAADBBBBBBBBBBBBBBBBC???BBB?BCBBA=<A::69;@A@AA
@ATNG8:00315:06835
GATGGTAGGTGCACATGAGTGTATCCAGAAGATCAGGAACTCTAGAAGAATTCAGATTTTTAACACGAGAGTAAACGTAAAAGAAGGTTTTACAAGACTCACGTTAACAATATTGCAGCAGTACGCACACAATCGAAGCGCAGTAAGGATGGCTAGTGTAACTAGCAAGAATACCACGAAAGCAAGAAAAAGAAGTACGCTATTAACTATTAACGTACCTGTCTCTTCCGAAACGAATGAGTACTATGTAGAGCTCTATACTAATCGAATGAGGTTAGTCT
+
==BB9<<<255;:==B996<>>CBB@BCCA@@?B@@<@=?@@AA@@+00+0*0<99:<<<+;6<B===B=>?CC=C;99CC9@A<B2:;:*:::49>A>ABB;<:<@CB@CED@@@@?ABBBBD;;;CC;;9;@@@>B;;;AAA@;A9@@@;@A@?@@9;79AB@AB@BD@AAA<??99929>>;:9999(9=<?=774;;;87<488;;25/57555:>;;;<<<5:5444(4;;7:;:;B?>>>B997BBBBBB@@@====7>>>>9<;<>8=5;?:::
@ATNG8:00321:06836
GATGGTAGTGTCATATGAGAGTGTGTACTCATTCGTTTCGGAAGAGACAGGTACGTTAATAGTTAATAGCGTACTTCTTTTTCTTGCTTTCGTGGTATTCTTGCTAGTTACACTAGCCATCCTTACTGCGCTTCGATTGTGTGCGTACTGCTGCAATATTGTTAACGTGAGTCTTATAAAACCTTCTTTTTACGTTTACTCTCTTGTTAAAAAATCTGAATTCTTCTAGAGTTCCTGATCTTCTGGTCTACTACACTGTACTCTACCATCGAATGAGGTTAGTCT
+
=>>>?B<ACBCCCCCCCCCCBBBDDDCCCCBA?ACDD:@@?D@BC??BAA=ABCAA?AACCCC@DBCBBBBBCCC@DDDDE5CB?;;;B=BA@@=@@B>BC:;<;DCC@CCCCCCCC;;;EAE@CCCBAAAA?ACCC:;;BBCCCCCCCCDCCCB@CCCABB@B@BBBDBBBCC>A;;;;.;>C=AADDD2CBAAA=@BCBBBA<@@5<;;;;$;98=<:>;>>8;;<BB=B9B8?:<A@A7;;B?CBCBCCCC@@@A@A?@?BCD>AAAAA=:99@=A>AAAAB
@ATNG8:00329:06810
GATTAGTGTGTCTCTGAGAGTAGTACTCATTCGTTTCGGAAGAGACAGGTACGTTAATAGTTAATCGTACTTCTTTTTCTTGCTTTCGTGGTATTCTTGCTAGTTACACTAGCCATCCTTACTGCGCTTCGATTGTGTGCGTACTGCTGCAATATTGTTAACGTGAGTCTTGTAAAACCTTCTTTTTACGTTTACTCTCGTGTTAAAAATCTGAATTCTTCTAGAGTTCCTGATCTTCTGGAGATACACATGATACTCTACCATCGAATGAGGTTAGTCT
+
BDD@BCAAAA@BCCBCBBBBCCCCGCA@@@=@@BD>BC@C?BBADDDD@CCCCC?A<ACBA=B>ABBCBBB>BBCDD0A@=966<1:<65.555.5A5;;>=@A>ACCBBABC?CFC>?;?@@997>>>AA@A<??AA@ABBB>BBA?>?>8877155/56:::;;9;=<175657'67=476666(6>@AB9>>=55269893=;;;+7797:5:;>=:>?=;<9:5:7;:AA>?;;;;;==;;;>>;///57799?>=;99775959888;=175799
@ATNG8:00334:06832
GATGGTAGTATCTGTCTACGAGAGCCAGAAGATCAGGAACTCTAGAAGAATTCAGATTTTTAACATCGAGAGTAAACGATAAAAAGAAGGTTTTACAAGACTCACGTTAACAATATTGCAGCAGTACGCACACAATCGAAGCGCAGTAAGGATGGCTAGTGTAACTAGCAAGAATACCACGAAAGCAAGAAAAAGAAGTACGCTATTAACTATTAACGTACCTGTCTCTTCCGAAACGAATGAGTACGTGTGACGTACGTGAGCTACCATCGAATGAGGTTAGTCT
+
8844.5<AA@BBBBABBBBBBBAAA@CCB=90..-7(-(-7978::6;:6:<9:895C>>+=6ABB==888::::183333333$33,3,333&333,383336622+2.55.2225::::?CCCCCDCDBB??>@CCD@BAABBCBB>C?CBB@BCCDAAAC?CAAABB@BB?BBB>AABBB=A@@>@@?@@2@C@BBABCA??A<A;>?@@;@=DBBBB@CCAAACB?C?AAA=CBB?BBBBBBCCCCAAABABBCCBB>>>BBC?AAAAC?CC>>;><???AB
@ATNG8:00334:06837
GATGGTAGAGTACAGTGTAGTAGACCAGAAGATCAGGAACTCTAGAAGAATTCAGATTTTTAACACGAGAGTAAACTGTTAAAAAGAATGGTTTTCAAGACTCACGTTAACAATATTGCAGCAGTACGCACACAATCGAAGCGCAGTAAGGATGGCTAGTGTAACTAGCAAGAATACCACGAAAGCAAGAAAAAAAGAAGTACGTCTATTAACTATTAACGTACCTGGTCTCTTCCGAAACGAATGAGTCTATAGACTATCTGAGACTACCATCGAATGAGGTTAGTCT
+
8://)//:;BAB@;9;@:5559555.55;79965:B:@:;=<:;;:38<0944?=77989'94;660//:9888,5//-(-777'--(--(/:;/;;6=5554;<45468=>065<5;;;;<;<<<5555:5557<<<=8<<>@;9557;.69;6;=99<<00+////::7::589<7555>=7;771///////"/8(///:688===4:/33382848=;;;67717?A?B>B?BBB;@:94998::::>778>=;9:>AA@==;@@@:>@B??;>=:91738:::;
@ATNG8:00336:06830
GATGGTAGTGTCAGTGCGCGTCGTCCAGAAGATCAGGAATCTAGAAGAATTCAGATTTTTAACACGAGAGTAAACGTAAAAAGAAGGTTTTACAAGACTCACTTTAACAATATTGCAGCAGTACGCACACAATCGAAGCGCAGTAAGGATGGCTAGTGTAACTAGCAAGAATACCACGAAAGCAAGAAAAAGAAGTACGCTATTAACTATTAACGTACCTGTCTCTTCCGAAACGAATGAGTACTGTATCTATGTGTGCGCTACCATCGAATGAGGTTAGTCT
+
>>>>@CCBBBBCCCCBCCCCCCCCC@BBC@CCDAAB?B@AAACBB>BC@B?@??;;;;;*<:@=@A@AB=BDC=BAAAA@@/??>>?BBB:BCE?B?>?A@:9:,9;=@=A@A=@?>?BB@@AAAABCA>><>>>A=?>>>@@@@<A;??C<AABBB???;>?=8;;@BC@DAA?ACCIJ>DCCACCBCB3BB?BBA@<;;A@>??BB;:5:<@AA??<@@?@???<?9>BB<ACD@CBBBBDBB@A@BBACDCBBBBBDCFAA>@CBAA=AA??9<;>>9::
@ATNG8:00336:06833
GATGGTAGCGAGCGAGTGTGTATACCAGAAGATCAGGAACTCTAGAAGAATTCAGATTTTTAACACGAGAGTAAACGTAAAAAGAAGGTTTTACAAGACTCACGTTAACAATATTGCAGCAGTACGCACACAATCGAAGCGCAGTAAGGATGGCTAGTGTAACTAGCAAGAATACCACGAAAAGCAAGAAAAAGAAGTACGCTATTAACTATTAACGTACCTGTCTCTTCCGAAACGAATGAGTACGTGTGCGACGTGTCTCCTACCATCGAATGAGGTTAGTCT
+
>?@A@BCFCCDBAAABBCCCBBBBB@CCB@BCCBBC@B@BAABB;;5:@=@?@@@;;;;;';;BBACA<DBBCE=BBBABAB0@@<?5;;;4;BB@BCCBBBB;;5;=??;BAA;??AA@@@@@BBB@AADC:;;BB=AACCCFCC@C?BBC@CCCCCCBC@BBBB@@=@B?BFC<@@999:-:@@<ACBBB3BD@AAABBAA@A;@=@AAD5999ACBB>BB@@A;;5;>???8=::4:@<<????ABCBBB9::BBBDCC?BBD@BBBBB?ABAA>=:<AAAA
@ATNG8:00338:06844
GATGGTAGTCTCAGATAGTCTATAGTACTCATTCGTTTCGGAAGAGACAGGTACGTTAATAGTTAATAGCGTACTTCTTTTTCTTGCTTTCGTGGTATCCTTGCTAGTTACACTAGCCATCCTTACTGCGCTTCGATTGTTTGCGTACTGCTGCAATATTGTTAACGTGAGTCTTGTAAAACCTTCTTTTTACGTTTACTCTCGTGTTAAAAATCTGAATTCTTCTAGAGTTCCTGATCTTCTGGACGACGCGCACTGACACTACCATCGAATGAGGTTAGTCT
+
55>>:CDBBCCCCCCCCCAAAAABCICECB;;:;CCC=CC>B?BBCCBBB?BBBBCAE@BBCC@B@CCCCBCBBA;;::::);B=@:;:::CCE@BABA?B9;;CDCD@BAAABABB@BBB@C@CCBCBBCC?CBCC>BDD>CCBBBCBBBCCBB?DBB?AD@D@CCBBABBCC@FDFEE;K@C=;;;;;*;BBBC>BBCCB@@@BB?BDCD3BCBBD@D@BB?CCCCCCC?B?BBCAAA=??B@CCA@@DEECBBBBBCBBB;;8;BBAB?@@@CAD@CCAA@
@ATNG8:00339:06808
GATGGTAGCGCACACATAGATACAGTACTCATTCGTTTCGGAAGAGACAGGTACGTTAATAGTTAATAGCGTACTTCTTTTTCTTGCTTTCGTGGTATTCTTGCTAGTTACACTAGCCATCCTTACTGCGCTTCGATTGTGTGCGTACTGCTGCAATATTGTTAACGTGAGTCTTGTAAAACCTTCTTTTTACGTTTACTCTCGTGTTAAAAATCTGAATTCTTCTAGAGTTCCTGATCTTCTGGGATGTGTGCGCAGTGCCTACCATCGAATGAGGTTAGTCT
+
CBBB@DAAABBBCCDDD@@CCCCCCCDCCC@@>@DEE<BB?B?BCCDBBBAECCBB?B?CDCC?E@CCCCCBBBB?BCCCC1CB?B@@@;@BBB@CCE@CB?;;;CCCACCCCCCBB>BBB>B@DCCBCCBB>BEEE?BBCCCCBBCCBBDBBBD?BBB?BC?C?BBDBBBCCC@C@@@@9@=B?BBBBB5BCCCC>CDCDCCCCCC@CDDE5BBCCC@CACC@CCCCCBC@B@ABCCCC=BBGD=C9::ACCCDBBCCBB@BDD@CBBCB@BBCB@B@BCBAA
@ATNG8:00340:06812
GATGGTAGTATATCGCGTCGCTATCCAGAAGATCAGGAACTCTAGAAGAATTCAGATTTTTAACACGAGAGTAAACGTAAAAAGAAGGTTTTACAAGACTCACGTTAACAATATTGCAGCAGTACGCACACAATCGAAGCGCAGTAAGGATGGCTAGTGTAACTAGCAAGAATACCACGAAAGCAAGAAAAAGAAGTACGCTATTAACTATTAACGTACCTGTCTCTTCCGAAACGAATGAGTACGAGAGAGCACACGTGTCTACCATCGAATGAGGTTAGTCT
+
A@@A>@:@BAAAB:;;BC@A@CCCH@CBB@BBCA@@=A?@AAABBB?BJ@CACCBECCCC5C@CCCAA@@000<3<00////$4<8>5;;;0;BB>BDCCCBBBC@C?BC@BDD@A@CDECBCCAA@BBCBDACBBB?CCCBBBBC@C@BBC?BCBAABBC>ABBBBB?BC?BBB<>?BBB=AAA;99999.9A?DCBAAB@@D:>:=>>?1819;@AA>::9??BA=A=9::5:AA?ABAAABACBBCCBBBAAABCCCAB>CC=B???B<>==A:>:>A:::
@ATNG8:00341:06807
GATGGTAGGCACTGCGCACACATCCCAGAAGATCAGGAACTCTAGAAGAATTCAGATTTTTAACACGAGAGTAAACGTAAAAAGAAGGTTTTACAAGACTCACGTTAACAATATTGCAGCAGTACGCACACAATCGAAGCGCAGTAAGGATGGCTAGTGTAACTAGCAAGAATACCACGAAAGCAAGAAAAAGAAGTACGCTATTAACTATTAACGTACCTGTCTCTTCCGAAACGAATGAGTACTATAGACTATCTGAGACTACCATCGAATGAGGTTAGTCT
+
@CCC?CBC;@>;:>@AACB@@BBBB>CGD@DCCC::;;ADCCAABDACJ@C@@@ACCCCC5A?ABCCCBAC;99-8?;;;;;.;A?B=AAA8AECACCCCDCCCC?@>AE@CCC@CCCBCCCCCCCBBBCCC@CBBB=@?BBBBBB?C?CCC@CCCCCBBB?BBBBBC@BB?AAA>AAA@@9@?=9=@@@@.@B>ABBBDCB@@;@:>=@@;>;>@BBB?BAACA@?=??CCD>BAA?BBDCCBBBABCC@A@A>AABAAABBBB?C>??B?AA9999?CB??@
@ATNG8:00346:06800
GATGGTAGCGCACACATAGATACGTACTCATTCGTTTCGGAAGAGACAGGTACGTTAATAGTTAATAGCGTACTTCTTTTTCTTGCTTTCGTGGTATTCTTGCTAGTTACACTAGCCATCCTTACTGCGCTTCGATTGTGTGCGTACTGCTGCAATATTGTTAACGTGAGTCTTGTAAAACCTTCTTTTTACGTTTACTCTCGTGTTAAAAATCTGAATTCTTCTAGAGTTCCTGATCTTCTGGAGATATCATCAGCGAGCTACCATCGAATGAGGTTAGTCT
+
;>@A?CBBBBCCCBBDCCCAAADCCBBBCCC?BBBA<@A@B?BCBBBBB@DDCCC@B@BCCC@C@CFDCCCCCC@BCCCC5BB>ABB@=BCCC?CBB?BD?A@BCBGACCBBBCCC@CCC@D?DBBBBBBC?CCCC@CBBCBBBCCCCBCCBBB?CBC?CC?C?BBCDCCCCC?A;;;;.;@D?CCCCC5CCCCJ>BBCCCCCCCC@CDFF5D@ABCGE?BB@CCCCBBB@C?AABCCC@CBC?BBCECDBABCDCCCBBBCCB>B@@@A?ABAA=A=BC@AA
@ATNG8:00347:06817
GATGGTAGGTGCACATGAGTGTATCCAGAAGATCAGGAACTCTAGAAGAATTCAGATTTCTAACACGAGAGTAAACGTAAAAAGAAGGTTTTACAAGACTCACGTTAACAATATTGCAGCAGTACGCACACAATCGAAGCGCAGTAAGGATGGCTAGTGTAACTAGCAAGAATACCACGAAAGCAAGAAAAAGAAGTACGCTATTAACTATTAACGTACCTGTCTCTTCCGAAACGAATGAGTACCTCTCAGACGCTCGTCCTACCATCGAATGAGGTTAGTCT
+
B?;<:>>>@B<@BBA@BAABDCCCC@BBC@CCCC@@<@<@@BBB;;;;D@D?BBB@@A<ACC@CCCBBBFGCGC=@@;<<<<(;<<<4555&59>8=B666=9:9=B?;;;:BB?CCCCEIF;;;CCCECDC?BCCE?CCBCCGCD>B>ABB?BCCCCCBB?CCABBC?BB?ACC@CBBBB;A9949AAAB3BB?>@@BB>>>>:>:>@@A=D=AACCCABCCCBBC>C@;;;0:@@>BBCCCCD?BABCCBBBAAABBBB>AAB?AACCC?BA9959<=DBBA
@ATNG8:00349:06837
GATGGTAGAGAGACTGTAGCGCACCCAGAAGATCAGGAACTCTAGAAGAATTCAGATTTTTAACACGAGAGTAACGTAAAAGAAGGTTTTACAAGACTCACGTTAACAATATTGCAGCAGTACGCACACAATCGAAGCGCAGTAAGGATGGCTAGTGTAACTAGCAAGAATACCACGAAAGCAAGAAAAAAGAAGTTACGCATATTATCTATTAAACGTACCTGTCTCTTCCGAAACGAATGAGTACAGAGAGTACGATATGTCTACCATCGATGAGGTTAGTCT
+
::78;8;?BCBBCBBBBCCCCCDDH?GCC@BBBAAA6;7:@>>????AA;?:>?==<===,<6=::@<?A;37138=999+99.5.555&55949;655<<55467::8;?@;?@CABB>CBBA@@A@A@=AAAA>@@@BCCBB>B?BBB?BBCCC@@@@BAABCC?BB>??>=?;<<<599;<778899%8987<1=:9/0/36155<857377.766551525577:5<399;17793999555669555>AAAB@??:88???A;>=>@>::8818;===>=
@ATNG8:00309:06853
GATGGTAGCATCATGCATATCTCACCAGAAGATCAGGAACTCTAGAAGAATTCAGATTTTTAACACGAGAGTAAACGTAAAAAGAAGGTTTTACAAGACTCACGTTAACAATATTGCAGCAGTACGCACACAATCGAAGCGCAGTAAGGATGGCTAGTGTAACTAGCAAGAATACCACGAAAGCAAGAAAAAGAAGTACGCTATTAACTATTAACGTACCTGTCTCTTCCGAAACGAATGAGTACCTCTCAGACGCTCGTCCTACCATCGAATGAGGTTAGTCT
+
==<<@CC;;9DCCCBCCFCCCCCBB@BCDBCBAABB>B?CDCBBDD?BB?B@BCA9999:$76?<@A?AA?999,9?;;<;;$9;392555&5::7<B=CCHECC@C?BA>@@@<@@BDCDCDDHCCBBBAB@BCCC@BBCCCBAA=A?A@@=@BBBCBBB?BBBDBC?BD?BBB@BCBBD=@@@;99::9(9A?BAAAHCBBA?B?BAA@<A<AAD@@=@CAAAAC?B?CCC=AAA>ABBBB??<?AA@AABBBB@>?8838?A<B>>=A<??@D=B=ABABB
@ATNG8:00314:06858
GATGGTAGCATCATGCATATCTCACCAGAAGATCAGGAACTCTAGAAGAATTCAGATTTTTAACACGAGAGTAAACGTAAAAGAAGGTTTTACAAGACTCACGTTAACAATATTGCAGCAGTACGCACACAATCGAAGCGCAGTAAGGATGGCTAGTGTAACTAGCAAGAATACCACGAAAGCAAGAAAAAGAAGTACGCTATTAACTATTAACGTACCTGTCTCTTCCGAAACAATGAGTACAGAGAGTACGATATGTCTACCATCGAATGAGGTTAGTCT
+
9:<>:BDDCBCCDBA@BFCECBBBC@DDC=CCBC999;@CCEBBBD@CC?B?BBBCCCCC+C8B=BBBAAA98729?>?@@3=B89.999&9<D@DDDDCCCCB?C@DC@;;;?@CBBBDCCCCCBCBBBC@CCCC@BBBBCBCC?C@CCC?BBBCCCCC?BBBBBB?BB?A@A999BBD=BAA;99898(:@;9:9?BCBBB?B?ACCC:>:=?BCCADCAAAAD@F@BBA<AA=@BCBBBBBBBBBDCBBBBBBBCAABDC?B@@@@=???@<@9==>=;
@ATNG8:00325:06852
GATGGTAGCTCACGTACGTCACACTACTCATTCGTTTCGGAAGAGACAGGTACGTTAATAGTTAATAGCGTACTTCTTTTTCTTGCTTTCGTGGTATTCTTGCTAGTTACACTAGCCATCCTTACTGCGCTTCGATTGTGTGCGTACTGCTGCAATATTGTTAACGTGAGTCTTGTAAAACCTTCTTTTTACGTTTACTCTCGTGTTAAAAATCTGAATTCTTCTAGAGTTCCTGATCTTCTGGACGACGCGCACTTGACACTACCATCGAATGAGGTTAGTCT
+
>@@<?BACBCBCCCBC@A@BCEDDCCCCC996:9:;6;C?CACCCCBCBACCCCD@C@CCBB@B@CBBBBBA@@@BBACC2CB?AAAA<BBBE@CCC?A@6:9??::49???ACBC?C997:=AABBBCAA?ACAA<@??????AABBBB;;<><>AA<AA<A<??@AAAA>>:;;;>>2>:>:<9988*89333)-------//>:>???.=>>>>:>;>>:>@?@>>>=A<>>>>>@<@@@>B@==>??<77//+/777A;;;7=///:9<;>>;><>>>@@
@ATNG8:00330:06861
GATGGTAGGTGCACATGAGTGTATCCAGAATATCAGGAACTCTAGAAGAATTCAGATTTTTAACACGAGAGTAAACGTAAAAAGAAGGTTTTACAAGACTCACGTTAACAATATTGCAGCAGTACGCACACAATCGAAGCGCAGTAAGGATGGCTAGTGTAACTAGCAAGAATACCACGAAAGCAAGAAAAAGAAGTACGCTATTAACTATTAACGTACCTGTCTCTTCCGAAACGAATGAGTACAGAGAGTACGATATGTCTACCATCGAATGAGGTTAGTCT
+
?>=<?A@A?AA@ABBABBECCBCCD@BBC@CBBBBB?A@CCCCCCD?CC?C?CC@99999*:>?BCCCCDCCCI?EE99999*:C>C2;<;6;FDAEDDCCCA@@@C?B@?ABB@CBBBCCCDBCCCCCCBC@CCCD@CBBBA@AC?DACBB?BCCCBBBC@CBCCDC?AA>ABB999BBE>BBB?BCCCC3BB@B>>>BBCCC<><?@AA:?9??BAA@CCBBBDD@C?CDD=CCC@???BCCCCDDA@@BBCBBBBBAABACC>BBB?>>?CDC@B?BBBB>
@ATNG8:00330:06870
GATGGTAGTATCTGTCTACGAGAGCCAGAAGATCAGGAACTCTAGAAGAATTCAGATTTTTAACACGAGAGTAAACGTAAAAAGAAGGTTTACAAGACTCACGTTAACAATATTGCAGCAGTACGCACACAATCGAAGCGCAGTAAGGATGGCTAGTGTAACTAGCAAGAATACCACGAAAGCAGAAAAAGAAGTTACGCTATTAACTATTAACGTACCTGTCTCTTCCGAAACGAATGAGTACGTGTGACGTACGTGAGCTACCATCGAATGAGGTTAGTCT
+
3:4405;@@A@?;<<<;;;;;669A;@?A=B<000<:;5--////8166)/)39//////$/3///767;9333(3344444$4<395;=2;77277///:<;;7;8==8;;;:??<566<;;;<<<=;;:8>>>>4::?>@@<A>B?B@@<999>?@>@=?<<>::8=94933.3999:*///-8888+783//+/>>=<99484555;;A;>9?9928;>985A>B68<A9>7707;<<>===<;>;?<8=8=?>?8433;;6:;;<;49:33.3.33988
@ATNG8:00331:06874
GATGGTAGTACATGATAGACGACACCAGAAGATCAGGAACTCTAGAAGAATTCAGATTTTTAACACGAGAGTAAACGTAAAAAGAAGGTTTTACAAGACTCACGTTAACAATATTGCATCAGTACGCACACAATCGAAGCGCAGTAAGGATGGCTAGTGTAACTAGCAAGAATACCACGAAAGCAAGAAAAAGAAGTACGCTATTAACTATTAACGTACCTGTCTCTTCCGAAACGAATGAGTACGATGAGATCTCGTGTGCTACCATCGAATGAGGTTAGTCT
+
BCBC@CC?@@BCCCCCCCBC9;:BB?CCH@CBEEAA?A@CCCCDA@>A>;>:>>;;>;;;*>=CCCCFCCCCCB;BB::;:;*;C5966==.AB?<?DCCCDDBB?B@CC@BBB@CCCCCCCCCCAAABAAB=BCBB@BAA@@@?B?B?BBB?BCAAACCC?BBBBAA>BC?BBB59/666.6//)/>>==,;;4;///::A;;7;=A=>?3818=B<;8;CBBBCD@B@CCD>DCD@BBBBBCCCCCCCCBBB=>>@A>>>BBB?BBBBA9<@;;8:?BCCBB
@ATNG8:00336:06856
GATGGTAGTCGTCAGTATGAGAGTGTGTACTCATTCGTTTCGGAAGGAGACAGGTACGTTAATAGTTAATAGCGTACTTCTTTTTCTTGCTTTCGTGGTATTCTTGCTAGTTACACTAGCCATCCTTACTGCGCTTCGATTGTGTGCGTACTGCTGCAATATTGTTAACGTGAGTCTTGTAAAACCTTCTTTTTACGTTTTACTCTCGTGTTAAAAATCTGAATTCTTCTAGAGTTCCTGATCTTCTGGACAGAGTGTGCAGATACTAACCATCGAATGAGGTTAGTCT
+
9999(-/////77//-://////5555555;998.4444)497;.4.459:996;<6669<5;<0/)-(---/66<;<,//:::(9727444)4455.5554998<555<<8566>>>?<7;>>8=8<;99955549<<<7<=<///////////===8=5505505:?><<9:///39/444&549.55555$455555&555:95555/)////$////9494<<7<555;<<8=7:99;54.499.5555556><=::77/----(-(-/999555445:535555
@ATNG8:00340:06868
GATTAGTATAGAGCTCTACATAGTACTCATTCGTTTCGGAAGAGACAGGTACGTTAATAGTTAATAGCGTACTTCTTTTTCTTGCTTTCGTGGTATTCTTGCTAGTTACACTAGCCATCCTTACTGCGCTTCGATTGTGTGCGTACTGCTGCAATATTGTTAACGTGAGTCTTGTAAAACCTTCTTTTTACGTTTACTCTCGTGTTAAAAATCTGAATTCTTCTAGAGTTCCTGATCTTCTGGGCAGACTCTCACACGCCTACCATCGAATGAGGTTAGTCT
+
CBB?BCCCCBBBBCAABCDDDCCABBCICC?CDCF=BB=B?CCCCCCC?ABBBB;?=@ABEAD@CCC@@ABBC@BBBBB3BGACA@A=ABCG@BBB?BB:>=>CBB?BBBBBBBB>B??;A9>@A?A@=@=AA??:?@@B???@@AAAACAA=9>>><>@;@=A@>@AAA@?;???DD;B;@<@<;;;,;:---(--3---6:9><AAA@.????A;A;>?;@CA@988=A<@@@@AA7;;AB:;;;???=>=AA=@==166@6996;;8====8=:>==;;
@ATNG8:00342:06868
GATGGTAGTATCTGCACACTCTGTCCAGAAGATCAGGAACTCTAGAAGAATTCAGATTTTTAACACGAGAGTAAACGTAAAAAGAAGGTTTTACAAGACTCACGTTAACAATATTGCAGCAGTACGCACACAATCGAAGCGCAGTAAGGATGCTAGTGTAACTAGCAAGAATACCACGAAAGCAAGAAAAGAAGTACGCTATTAGCTATTAACGTACCTGTCTCTTCCGAAACGAATGAGTACTACTCTCAGAGACACACTACCATCGAATGAGGTTAGTCT
+
CECD@CBBBCCCBBBEBBB@AAEBB@DBC@CCCE@A?@?BBDBBBC?BC>@<@>>;9999)::AABBBCCA8:9.9?::;;;';<:;4555&5;;8=C?CCCCCD?D@BB@BBB@BAA@CCDDCBBBCCDBB?BDCC?CC@@@CBB?C?BB;;<CCCCDD?BCBBBC?AA=AAB>BABDF?BBA??>>=5?@?BBBDAAB@C<A@>>>B<>:>@???;?=<<<//,/9>@@6<<=9@@@A===@BAA???AAAA@@@@AAAAA<BB@@@<@CAA>A?CB???
@ATNG8:00344:06890
GATGGTAGGTGCACATGAGTGTATCCAGAAGATCAGGAACTCTAGAAGAATTCAGATTTTTAACACGAGAGTAAACGTAAAAAGAAGGTTTTACAAGACTCACGTTAACAATATTGCAGCAGTACGCACACAATCGAAGCGCAGTAAGGATGGCTAGTGTAACTAGCAAGAATACCACGAAAGCAAGAAAAAGAAGTACGCTATTAACTATTAACGTACCTGTCTCTTCCGAAACGAATGAGTACGATGAGATCTCGTGTGCTACCATCGAATGAGGTTAGTCT
+
ABA@?B?A>ACB@@ADDCCCBAAAC?BBCAFBBACC@C?BAAADCC@CB>B?@@??????0@=A@@@CBBBCCD;CC::;;;*;C>B?BJJ<CBB?ACCCBBBCC@C@BA?ABB@CCCBBBCCCDCBCCCCCACCBD@BBBBCCBC?@?B9:8:ABCDCCC@CBBBBB@CB?BBB=??BAA:>9939====,==:?BBBBCBBB?B@CBAA>A?BBCAA?ABBDDFG@B@A@?9@::5:BA@BFBBACBBBCBBBBBBBA>>>BB@BBAA=:<?;:7:=ABCBB
@ATNG8:00346:06858
GATGGTAGCTATACGTATATCTATGTACTCATTCGTTTCGGAAGAGACAGGTACGTTAATAGTTAATAGCGTACTTCTTTTTCTTGCTTTCGTGGTATTCTTGCTAGTTACACTAGCCATCCTTACTGCGCTTCGATTGTGTGCGTACTGCTGCAATATTGTTAACGTGAGTCTTGTAAAACCTTCTTTTTACGTTTACTCTCGTGTTAAAAATCTGAATTCTTCTAGAGTTCCTGATCTTCTGGAGATACACATGATACTCTACCATCGAATGAGGTTAGTCT
+
;<::<@>CCC>BBCBACAABBHFAEA0//==>6@CCC=GGADAECBBCAA=ACB@@7;6:@@C?CABBABFCCAA?ABCCD1??=@C@A<ABAB?CCB?BB7:9AAAB>AAAAABBB?BBC@C?BABBBB>>;>ACB;>>>>>>@AAAAAA<<=D<>>=;?B=B<AAAA@@@@@<;;<HK6?;?;>>BBC/>>===*88;878;;:A;>>>?/===>A<B<AF=FA@@AAA=A<AA=988,//;7///=@@B>>>@;;;;>>>8818===@<???D=B;>>???
@ATNG8:00346:06878
GATGGTAGAGAGAGCTCTCTCATCGTACTCATTCGTTTCGGAAGAGACAGGTACGTTAATAGTTAATAGCGTACTTCTTTTTCTTGCTTTCGTGGTATTCTTGCTAGTTACACTAGCCATCCTTACTGCGCTTCGATTGTGTGCGTACTGCTGCAATATTGTTAACGTGAGTCTTGTAAAACCTTCTTTTTACGTTACTCTCGTGTTAAAAATCTGAATTCTTCTAGAGTTCCTGATCTTCTGGGCTGCGCTGATATGCGCTACCATCGAATGAGGTTAGTCT
+
BA@@>ACCCFAABCC@A@FCCDCDDCCCBBBB@BCEH?CC@C@BBBBBCC@CBDBC@C@BBBC@C?AACCCBBBB>@@@@A1@=?BBBB<?A?><?AA=@A>>>>BBB?BBBBBBBB?BBB?B?BBA>>>>?;?D>=:=?B@>>>???A@@<=<=:>>>>@@<>;>>>AA@ADD=?:99919<A<AADDD.9:AB7::@>>>>==>6;;;<.=>>>B=D=A@;@AAD?>?<A=>>?AAA8====7>555A?=?A@>>C>>>>=>9=>>>>:>>>@;A;A@888
@ATNG8:00347:06852
GATGGTAGTGTCATATGAGAGTGTGTACTCATCGTCGGAAGAGACAGGTACGTTATAGTTAATAGCGTACTTCTTTTTCTTGCTTTCGTGGTATTCTTGCTAGTTACACTAGCCATCCTTACTGCGCTTCGATTGTGTGCGTACTGCTGCAATATTGTTAACGTGAGTCTTGTAAAACCTTCTTTTTACGTTTGCTCTCGTGTTAAAAATCTGAATTCTTCTAGAGTTCCTGATCTTCTGGTATGACTAGTGTACTACTACCATCGTAATGAGGTTAGTCT
+
84455:<<=B=BC;;;??666?AA>=<<;==<555:A<A>B=BBB:;90<<<<,--8--(/)/;<=;A@:;9:CCCD1??;>@AA0;9>>;>>=;>@=;AEDDD@B;;;AAAC@BBB@C99:AAA??@;?999=ABBCBBBC?>BD@9559695525:5:7666<=>@==8=<?@A2<8A9>==99$49995,599@@A@;>>4>999(9:@>>9?:;=:?@CCBA@8@;995@9929>>:@AAADDBBADBBCDAA???;;<770//6>?>??B@CCBBD
@ATNG8:00347:06892
GATGGTAGCTCTGCTCTGACTCTCGTACTCATTCGTTTCGGAAGAGACAGGTACGTTAATTAGTTAATAGTCTGTACTTCTTTTTTCTTGCTTTCGTGGTATTCTTGCTAGTTACACCTAGCCATCCTTACTGCGCTTCGATTGTGTGCGTACTGCTGCAATATTGTTAACGTGAGTCTTGTAAACCTTCTTTTTGCGTTTACTCTCGTGTTAAAATCTGATTCTTCTAGAGTTCCTGATCTTCTGGTGTCTGATCTGTATCACTACCATCGAATGAGGTTAGTCT
+
/98:1//////:===CCC;;?>B955559554.//58(--(-0----/<:8==<<;.5.55:::7;65555555555=9<<<<;;#4439444/5==>;?@;577)------0---/)//7818::7;2655<===>055::5>?A?<<<0//////99:.5456::5<3445999<<<4;6660/5;5/////$/-888(//79555555.5;;+4/////39:2774444:6<7<54444.45<79;666=>>;;;>666><;<<0554;;6///8)/)/7://
@ATNG8:00339:06919
GATGGTAGTATCTGTCTACGAGAGCCAGAAGATCAGGAACTCTAGAAGAATTCAGATTTTAACACGAGAGTAAACGTAAAAGAAGGTTTACAAGACTCACGTTAACAATATTGCAGCAGTACGCACACAATCGAAGCGCAGTAAGGATGGCTAGTGTAACTAGCAAGAATACCACGAAAGCAAGAGAAAGAAGTACGCTATTAACTATTAACGTACCTGTCTCTTCCGAAACGAATGAGTACTGTATCTATGTGTGCGCTACCATCGAATGAGGTTAGTCT
+
9777477:899449:555<;99;B@9:595::565;=@;A<<;;;>;==9<8::/0/;;.;6///:97;9333(394444&4<6;.55)5<<4>@@ABCEBB>A>@A=ABC?BBCCDEDE<<;CB;;;A>;;;A@CCAAALDD?B?B@@<@BAAAAAA?BBBBBB?AD;???:?<@@@8?>>8>A=??8?B>BBBCCCCCC@C@AAAF@D?ABB@@=@CBB@@@?A=>??9?@@=ABCBBBCDAAABAA@@:::?=>>997948889:27=5505;@AAB;
@ATNG8:00349:06905
GATGGTAGCGCACACATAGATACAGTACTCATTCGTTTCGGAAGAGACAGGTACGTTTAATAGTTAATAGCGTAACTTCTTTTTCTTTGCTTTCGTGGTATTCTTGCTAGTTACACTAGCCATCCTTACTGCGCTTCGATTGTGTGCGTACTGCTGCAATATTGTTAACGTGAGTCTTGTAAAACCTTCTTTTACGTTTACTCTCGTGTTAAAATCTGAATTCTTCTAGAGTTCTGATCTTCTGGAGATACACATGATACTCTACCACTCGAATGAGGTTAGTCT
+
@=<;8<:::;<<;<<5559::5559655<>6529@@<4<:8;549555==9<CB;;<);9=959.99?=99;//)/93/////$///)499909:9;5;<:6:<)////:<9=>C?AAA>9==B<A<A@B@B@>>:>9958=A@996559555;===>46668==8=8<?;:=9<5949@;;;099995555&59999095559955555::<+:77//)/5;;4//59777)//:97793:45.555555;99;555;;=<<<<744333826://)/)/;;<;
@ATNG8:00350:06403
GATGGTAGAGAGAGCTCTCTCATCGTACTCATTCGTTTCGGAAGAGACAGGTACGTTAATAGTTAATAGCGTACTTCTTTTTCTTGCTTCGTGGTATTCTTGCTAGTTACACTAGCCATCCTTACTGCGCTTCGATTGTGTGCGTACTGCTGCAATATTGTTAACGTGAGTCTTGTAAAACCTTCTTTTTACGTTCACTCTCGTGTTAAAAAATCTGAATTCTTCTAGAGTTCCTGATCTTCTGGCGCGTATGTATGTCGCCTACCATCGAATGAGGTTAGTCT
+
A@@<@BCCCCBCBBB;96=AAAA@@A@B@@BC?BCCC>BB?B?BA@DFA@?ADDDC@DABBBC@BAAAAECBA??=>:===+7666//(/7797A?A?AA>??BBBB@BC@?>A@@?C>><?@CCBB?>==:=@BK====A===AAAABB>>;;6;??:?B<>;>AA>>>AAA:>>@AA5A8<188=>=.==>>:882889;::25-55567$85662.25:=6988AA=B;B<?888;;8<=>6;;>D?>>?======>>=@?@<>::==1---92727---6
@ATNG8:00351:06409
GATGGTAGCGAGCGAGTGTGTATACCAGAAGATCAGGAACTCTAGAAGAATTCAGATTTTTAACACGAGAGTAAACGTAAAAAGAAGGTTTTACAAGACTCACGTTAACTATATTGCAGCAGTACGCACACAATCGAAGCGCAGTAAGGATGGCTAGTGTAACTAGCAAGAATACCACGAAAGCAAGAAAAAAGAAGTACGCTATTAACTATTAACGTACCTGTCTCTTCCGAAACGAATGAGTACGATTAGAGAGCTCTCTCTACCATCGAATGAGGTTAGTCT
+
@BCC@CBBABB;;<CBBBCDECABB@CCCABBBCAB>B>BBBDCCC@BB?B>BBCCCCCC5B?CCCGCCDECCC>BCCCCCC5BC?A:@@@9@CCAEBCCCCCCC@C@BABBBB<A@BABBBBCBBCCBB@@>@BBB>B?@@BBBB>B?BBB?BBBCCAAC?CCCBBB>AA<@A=399977.:::4888888%/<7:/./88AA@8875@@@7;7:ACCCACCBBA@@<@>BDG?FBB@BBBBCCBBBB>AA???BBAABBAAAAA=ABCCC@AA@A>@;@AA;<
@ATNG8:00355:06404
GATGGTAGCACGAGTCACTCATATCCAGAAGATCAGGAACTCTAGAAGAATTCAGATTTTTAACTCGAGAGTAAACGTAAAAAGAAGGTTTTACAAGACTCACGTTAACAATATTGCAGCAGTACGCACACAATCGAAGCGCAGTAAGGATGGCTAGTGTAACTAGCAAGAATACCACGAAAGCAAGAAAAAAGAAGTACGCTATTAACTATTAACGTACCTGTCTCTTCCGAAACGAATGAGTACGTGTGCGACGTGTCTCCTACCATCGAATGAGGTTAGTCT
+
59>>@CBBBBBCBCBBCCCCBABCC@CCC@CCBBAA>A@DDDDCCC?BB?C@CCCBBBBB5B?BDCCCDDDBAA<@??@@@@0@B=B?BCC;EECACBCCCCCDD@D?BA?BDE?BBBBBCCCCCDBBB@@C?CCBB?BABBBDCA?C@C??>?BCCCCCA?ACCABA@BB>?>?:??=??8=@@;::9999%9<;<?8@BBAA?:<:9<?@5=:=@CCC@CBBBDBB?A>ABC>BCCABBBBBCDBBBBBBBBBBBB@???<ACD=A>>>?<AAA@;A<@BBAA
@ATNG8:00355:06426
GATGGTAGTGTCATATGAGAGTGTGTACTCATTCGTTTCGGAAGAGACAGGTACGTTAATAGTTAATAGCGTACTTCTTTTTCTTGCTTTCGTGGTATTCTTGCTAGTTACACTAGCCATCCTTACTGCGCTTCGATTGTGTGCGTACTGCTGCAATATTGTTAACGTGAGTCTTGTAAAACCTTCTTTTTACGTTTACTCTCGTGTTAAAAATCTGAATTCTTCTAGAGTTCCTGATCTTCTGGTCTACTACACTGTACTCTACCATCGAATGAGGTTAGTCT
+
<>>>@CCCABBAB@;;@@?BCBBBC;:9@B;92559>8?C:>:??BB>??;@@CAA=A?BBBB@HBDBBBEBAAC@CBCCC0@@59:>@5ACBB?BAB?BB9;<CDDD?BACCCCCC@CBB@B?BBCCBBAA?ACCCACBBBC;;;ACBBCBCAA?ACC@CB@F@BBBBBDDBB>BBAAA7@<@5;;BBB0BCABB;BBAABA;;::;A@A@0A@@9979?CC>BBCBA@A4;4;??@@@<@@@<@BCBC;<;DBCBCCCCCCDE@AC@@C@;;;A>@9@@000
@ATNG8:00357:06408
GATGGTAGCGCGACGAGCGTAGACCCAGAAGATCAGGAACTCTAGAAGAATTCAGATTTTTAACACGAGAGTAAACGTAAAAAGAAGGTTTTACAAGACTCACGTTAACAATATTGCAGCAGTACGCACACAATCGAAGCGCAGTAAGGATGGCTAGTGTACTAGCAAGAATACCACGAAAGCAAGAAAAAAGAAGTACGCTATTAACTATTAACGTACCTGTCTCTTCCGAAACGAATGAGTACGATGAGATCTCGTGTGCTACCATCGAATGAGGTTAGTCT
+
@@@<:BCBBBB@@ADCCCCCBBBBD>CCB@CCCCCC@C?AACCCCC?CC?C?CBA=====.==ABBCBBBCBBB9@?9:;;;.;D?C@CCC;CCDBD@BBBFFBB?B@BB@BBB@BBCCCCECCCCDBBBBC?CBAA?ACDDCCBB>C@CCB?BBBBCCCCCAACBB?BB?BCC9>>>>>8;<<8899999%9>;=?=?BCBBA;?;>>@@;>;@DCBB?BCAAACC?B?BCC=BBB?BBBBCBBBCABBBBBB:::AC;;;AAA=@@@AB<AB?><>=AA??@
@ATNG8:00357:06421
GATGGTAGTGCGTGAGAGAGAGACCCAGAAGATCAGGAACTCTAGAAGAATTCAGATTTTTAACACGAGAGTAAACGTAAAAAAGAAGGTTTTACAAGACTCACGTTAACAATATTGCAGCAGTACGCACACAATCGAAGCGCAGTAAGGATGGCTAGTGTAACTAGCAAGAATACCACGAAAGCAAGAAAAAAGAAGTACGCTATTAACTATTAACGTACCTGTCTCTTCCGAAACGAATGAGTACTATAGACTATCTGAGACTACCATCGAATGAGGTTAGTCT
+
CBA@?A<BABB;;9BBBBCCCFCCC>CCC@CEGCBB@B@CCBBBBB@CC?C@CEA99889)7>@ABAAACEBBB8D?::::::%:454>>@@2?B?<=B=CCDDCD@C?CC?BBD@CCBBBBBCDCCCCCCCB=@@994;AAABCCD@C@CBB?BCCCCBBA?CCDABA?BB@BBA;?????8?@@;::9999%9A?FAA@CCCCC>A>=?AB7;7:AB@@>@BAAABB?A?AAA<DBB?BBBBBBBBBBCCAAACBBBB@AACCCC?CCCBB?BB??>>?BCAAA
@ATNG8:00362:06406
GATGGTAGCAGACGTGACAGAGCGCCAGAAGATCAGGAACTCTAGAAGAATTCAGATTTTTAACACGAGAGTAAACGTAAAAGAAGGTTTTACAAGACTCACGTTAACAATATTGCAGCAGTACGCACACAATCGAAGCGCAGTAAGGATGGCTAGTGTAACTAGCAAGAATACCACGAAAGCAAGAAAAAGAAGTACGCTATTAACTATTAACGTACCTGTCTCTTCCGAAACGAATGAGTACCTCTCAGACGCTCGTCCTACCATCGAATGAGGTTAGTCT
+
9:@<9;;@BB=@==666===>@<<E>AA<:=B@A@D<C>BBBCDDC>@@@E000@:::::,76<8<:><8ABAA8=8;;::&9?;;.555&5<<9>?CCDBBBB@B?BB?BCD@BBBBBCCCEDAA@;;;B?ABBB>@CCCBCBB?D?B@@=ACAACDBB?DAA@@@=:947?>8@AACC9?8939AAAA3@A=A>??CBB?@<@588??=A=A?AAA>AAA@@@@6939==6<<<1838<<=?8=@@777==442=88<688=:==<<=9=;77/64;99::
@ATNG8:00362:06434
GATGGTAGCGAGCGAGTGTGTATACCAGAAGATCAGGAACTCTAGAAGAATTCAGATTTTTAACACGAGAGTAAACGTAAAAAGAAGGTTTTACAAGACTCACGTTAACAATATTGCAGCAGTACGCACACAATCGAAGCGCAGTAAGGATGGCTAGTGTAACTAGCAAGAATACCACGAAAGCAAGAAAAAAGAAGTACGCTATTAACTATTAACGTACCTGTCTCTTCCGAAACGAATGAGTACGAGAGTCAGAGCAGAGCTACCATCGAATGAGGTTAGTCT
+
;;>>?CCC@@@:66<?>C=BA@AB@8>>>:>CA@@@,0,/:::;>C@CB=?=??;==@@@+>?@AC@BBB<;;@:@@??BBB+B?:>;;;;0;AA=ABAAACC9:99<@@?CCC?@ACCBBAAADAA@DBBB@BCCC@BBBCCCCC?C@CCC?CCCCDCBB@BCCCCC@DD@CAA>ABBAC=B:929<;<;<&<;?384>;;AA@>@?;;BC>A=??ABB>BBB;:;C?B=@AD>AAA8;;AABA:;:AAAAAAA?@@BCCBBBBB?BCCCC?CDBC?B?BCBBB
@ATNG8:00363:06441
GATGGTAGTCTCAGATAGTCTATAGTACTCATTCGTTTCGGAAGAGACAGGTACGTTAATAGTTAATAGCGTACTTCTTTTTCTTTGCTTTCTGTGGTATTCTTGCTAGTTACACTAGCCATCCTTACTGCGCTTCGATTGTGTGCGTACTGCTGCAATATTGTTAACGTGAGTCTTGTAAAAACCTTCTTTTTACGTTTACTCTCGTGTTAAAAATCTGATTCTTCTAGAGTTCCTGATCTTCTGGCTCTCGTAGACAGATACTACCATCGAATGAGGTTAGTCT
+
8--/48;:@;=>??B;99955;;999555955.4<==4=>8A>B@CCC<;49955@8@8>>5;4;?A<=?:::::5:<=<<'444(4<:;099444383/)/5(----694:==<::55.44:3=8>@999669?CBBB@CAAAEB;;::0000000)0//)//3;.4494445455999999(9495;;===)55;9909555555555.5555$5/////49949955444.439::;;:255@;9959955<=>>BA9995/99300/774///;5:.455//
@ATNG8:00366:06424
GATGGTAGAGTATCATGTGTATCTCCAGAAGATCAGGAACTCTAGAAGAATTCAGATTTTTAACACGAGAGTAAACGTAAAAAGAAGGTTTTACAAGACTCACGTTAACAATATTGCAGCAGTACGCACACAATCGAAGCGCAGTAAGGATGGCTAGTGTAACTAGCAAGAATACCACGAAAGCAAGAAAAAGAAGTACGCTATTAACTATTAACGTACCTGTCTCTTCCGAAACGAATGAGTACTGTATCTATGTGTGCGCTACCATCGAATGAGGTTAGTCT
+
9;;;@@?@CDBBCCCDDDCCCCCBB@CCC@CB@@@A>A?AACCCBB?BC@B?BBBBCCCD3C@BCCCCCCE;;;7<CBBCCC3AA>C?CBC<BBCAHDDAA@DBB@C@BB@@@@>BBBBCCCCBCBDDABAEABBBB>BBBBBBBC@C@C@A>@BDBBBCBACBBBBC@??=?CC8::BAA;???=@A@AA2AB?BBBBBBBBB<?<?@@@4979ACBB?BB@@@EC@D@CCC@DBB?ADDDAGDDBCBBBAAABBA???AABCC@CAAAA=AA;;6;=AB@@@
@ATNG8:00369:06430
GATGGTAGCAGACGTGACAGAGCGCCAGAAGATCAGGAACTCTAGAAGAATTCAGATTTTTAACACGAGAGTAAACGTAAAAAGAAGGTTTTACAAGACTCACGTTAACAATATTGCAGCAGTACGCACACAATCGAAGCGCAGTAAGGATGGCTAGTGTAACTAGCAAGAATACCACGAAAGCAAGAAAAAAGAAGTACGCTATTAACTATTAACGTACCTGTCTCTTCCGAAACGAATGAGTACGTGTGCGACGTGTCTCCTACCATCGAATGAGGTTAGTCT
+
448<9>BBBBCCCDBCDCEECCBCA?CACACDCD@@>@?BBB@@CB@BC@C?BBCCCDDD3B?BBBBBBDCBBB=AABBDDD5BC@B:AAB7@BB?BCCDBCEBB>B@AA=@AA<@@C@AAECICBAAABBBAJCBB@BCBCDCBB?C@CAA>ABBBCCCB?BBABBC@??>@BB?BBBBD:>>@;9:9999%9A9>999CCA==;?=AAAA<A<@@CCC@BBBAABB?B?BBC>BBD?BBCBBBB99:BDBBAACBB>>AA=@@B;?>>>A:=>AA;?398@AA
@ATNG8:00370:06404
GATGGTAGTAGTACACTAGTCATACCAGAAGATCAGGAACTCTAGAAGAATTCAGATTTTTAACACGAGAGTAAACGTAAAAAGAAGGTTTTACAAGACTCACGTTAACAATATTGCAGCAGTACGCACACAATCGAATCGCAGTAAGGATGGCTAGTGTAACTAGCAAGAATACCACGAAAGCAAGAAAAAAGAAGTACGCTATTAACTATTAACGTACCTGTCTCTTCCGAAACGAATGAGTACTACTCTCAGAGACACACTACCATCGAATGAGGTTAGTCT
+
>>>;<???CD@@BCCCCBCCD@ABB?BBB@B@CB??<@9::DCCCCBCB@B@CCCCCCCC5C@CBCDCCCDBBB=ABBBCCB2AA;@=ACC<CCCACCCCCCCCC@D@BB@BBB?BBCCCCCCCCBBBCCCC?BCCC?CCBBBCBD?B?B@@>@CCBBBBC@DD@@?B?BB?BAB?CDCCC>A@@;:99988%8A;A899BBCBC>A>@AA>5:5:>B;;::CBBBBB@D?BAB=BCC?AAABBCCCAA@CCCCB>>>BCCBBBBB?A???@<?AA@=@=ACCBB
@ATNG8:00371:06409
GATGTAGATACTCGCTGATACACCCAGAAGATCAGGAACTCTAGAAGAATTCAGATTTTTAACACGAGAGTAAACGTAAAAAGAAGGTTTTACAAGACTCACGTTAACAATATTGCAGCAGTACGCACACAATCGAAGCGCAGTAAGGATGGCTAGTGTAACTAGCAAGAATACCACGAAAGCAAGAAAAAAGAAGTACGCTATTAACTATTAACGTACCTGTCTCTTCCGAAACGAATGAGTACACATCGTCGTGTCGTGCTACCATCGAATGAGGTTAGTCT
+
@C@;@>BDEDCCABBCCCDEDCCC>CCC@B@@@BB@C@CCCCAAC@CC=A?CDBAAAA@2A@BAACBBFAAAB;@?;;;;;*;A>B@DDD;BBB@CCBBCDCCD@C@AA?B@@=BBBBCCCCCCCDCBBBC@CCCC@BAAA?@@B>B?C@A>BCCCCDBB?BCCBBB?AA>ABB:??::927>><99::9:%9A=B::9DBAAB3838A@>8=:==BCE@DCA@@AB?A?BBB=BCC@BBBCDDCABBBBBBBBBCBCBAAADEF?BAAAB?CCBB?A?CCCBB
@ATNG8:00374:06449
GATGGTAGCTCGCTGATGATATCTCCAGAAGATCAGGAACTCTAGAAGAATTCAGATTTTTAACACGAGAGTAAACGTAAAAAGAAGGTTTTACAAGACTCACGTTAACAATATTGCAGCAGTACGCACACAATCGAAGCGCATTAAGGATGGCTAGTGTAACTAGCAAGAATACCACGAAAGCAAGAAAAAGAAGTACGCTATTAACTATTAACGTACCTGTCTCTTCCGAAACGAATGAGTACGTGTGACGTACGTGAGCTACCATCGAATGAGGTTAGTCT
+
955;7;BBBDDDECBBBBBDDCCBB=BDD@CCCCCCAC?BBBBBBC?BB@D@CCBBBBBB3B@CBBABBBB?<=7==@EDDD5DD?C@CCC:BCEADABBDCCDB@C@BC@BCC?BBBBBBBDCCCCBBDBC@CDBB?BABAAC<?<??BBB?BCCCAACCACCAAAB?AA>ABB>BBBBB<AAB@CDCCC3CC?BBBBBAAAC?B?BBBB?B>AABCC>AA????><>>?CC>BBC@DDBABBBC@A899BBBCBBBBBBABBB>BBBAA=ABBB@C>BB@AA
@ATNG8:00381:06411
GATGGTAGCTCTGCTCTGACTCTCGTACTCATTCGTTTGGAAGAGACAGGTACGTTAATAGTTAATAGCGTACTTCTTTTTCTTGCTTTCGTGGTATTCTTGCTAGTTACACTAGCCATCCCTACTGCGCTTCGATTGTGTGCGTACTGCTGCAATATTGTTAACGTGAGTCTTGTAAAACCTTCTTTTTACGTTTACTCTCGTGTTAAAAATCTGAATTCTTCTAGAGTTCCTGATCTTCTGGTGTCGTCTATCATGTACTACCATCGAATGAGGTTAGTCT
+
@B@@=@;;>>CBBBBBB;;;DDCJECCCDDDC@CCCC<B?B?AABCCDC@BBCCB?BAEBBB?C?;;=DCGCCC?;;;;;*9A<@ABB=BBBA=?::2;@4:;AAAC@CBAAA;;;<@BDM@EBDBBBDCC@FCBBAJBBBCCBBB@@A@@@AA>AAA?BB@C?B;;;BBBBB5;;;;;.94:49@AAA,@@>?>.99AAAAA:9:<@CD@1<<@==<A@AB>ABBBBCC?A>ACLEDC?ABC?BAAA@A;;;@@@;;;;:A@?9@:999;=>>?:>8>@@96
@ATNG8:00383:06426
GATTAGTGCGTGAGAGAGAGACCCAGAAGATCAGGAACTCTAGAAGAATTCAGATTTTTAAATAACGAGAGTAAACGTAAAAAGAAGGTTTTACAGACTCACGTTAACAATATTGCAGCAGTACGCACACAATCGAAGCGCAGTAAGGATGGCTAGTGTAACTAGCAAGAATACCACGAAGCAAGAAAAAAGAAGTTACGCTATTAACTATTAACGTACCTGTCTCTTCCGAAACGATGAGTACGTGTGACGTACGTGAGCTACCATCGAATGAGGTTAGTCT
+
9::5:<44449;9:;<656>:;;055:4999555.5.5:;4444./:)/)/----888$--(//)/9:9:;:99093:4;;;$443727::+6,,,,,,26955.5499.559.4/7///:557-------07/44844489945.57<5505:<;==;<7555434644048863333,337,333333#38,33,38888//*/5995505022444.4::888826)///(////66/333777333:3/////8889=:937----(-,,207(/////
@ATNG8:00385:06418
GATGGTAGTATATCGCGTCGCTATCCAGAAGATCAGGAACTCTAGAAGAATTCAGATTTTTAACACGAGAGTAAACGTAAAAAGAAGGTTTTACAAGACTCACGTTAACAATATTGCAGCAGTACGCAGACAATCGAAGCGCAGTAAGGATGGCTAGTGTAACTAGCAAGAATACCACGAAAGCAAGAAAAAAGAAGTTACGCTATTAACTATTAACGTACCTGTCTCTTCCGAAACGAATGAGTACTACTCTCAGAGACACACTACCATCGAATGAGGTTAGTCT
+
>BBB?CBCBBBB@@@@A<<;;;?==9<@@:>956B=9B:996666=7;;:?:?;;?BBBB5B<ABA;;:AA@CC>BABCDDG1AB>@:@BB9BBG@BCCCCBBBD9;:;C@CCF?BBAAIFEDGCAAABCCB@CCCC>BABCAAAC?B?B::7;AAAAA>?484999:8<<7;B;7=:88818994337799%7>;9859CCCCCA=A7;;==;?;>>CAA=A@?==9?9?7;BC<?@;7>9:373@@777=>>ABBBBB===B?A<6;///96/088188<>@BB
@ATNG8:00385:06436
GATGGTAGCGCATATCAGCGCAGCCCAGAAGATCAGGAACTCTAGAAGAATTCAGATTTTTAACACGAGAGTAAACGTAAAAAGAAGGTTTTACAAGACTCACGTTAACAATATTGCAGCAGTACGCACACAATCGAAGCGCAGTAAGGATGGCTAGTGTAACTAGCAAGAATACCACGAAAGCAAGAAAAAAGAAGTACGCTATTAACTATTAACGTACCTGTCTCTTCCGAAACGAATGAGTACAGAGAGTACGATATGTATCGAATGAGGTTAGTCT
+
CCBC?B;55=AB@AACCCCCCCCCC=BCC@DCCCCC@C@CCCBBBC@BB?B@CABAAAAA5B@CCFCCABAA@?8AA;;;;;);?::=<<<0@@?7;CABBDB;;9;?CB?CEEADCBAACCBCDBBBBB@A?ACCC@BBCECCBC@B?CAA<ACDCCCBB@BBCCCD@CC@AAA=@?>=;5=9:59DDEDA)DD?A98:DDDBB?B>AACD?B?BCEA@>@CBBBCC@B@BBC=DAA>ABCCCCBBBABBBBBBBBBAA@BBBCBC?AAAD?B?BB===
@ATNG8:00395:06446
GATGGTAGCATCATGCATATCTCACCAGAAGATCAGGAACTCTAGAAGAATTCAGATTTTTAACACGAGAGTAAACGTAAAAAGAAGGTTTTACAAGACTCACGTTAACAATATTGCAGCAGTACGCACACAATCGAAGCGCAGTAAGGATGGCTAGTGTAACTAGCAAGAATACCACGAAAGCAAGAAAAAGAAGTACGCTATTAACTATTAACGTACCTGTCTCTTCCGAAAACGAATGAGACAGAGAGTACGATATGTCTACCATCGAATGAGGTTAGTCT
+
:///:<<>?666==<@B;59@95556555699;?;;499>:;@A?>:>=03-3;///::9'83/////3999?=23399999);>9@9>DD9CBB?A59:995555<95646C@<AB;9:A@>>??<<;>;A499@@=@@?9:9BA?>;=00,0;;<=9;B:=<B=<<8;=8::88:::<<.373,33337$3718;BBC888=8?6<7:9272559@;7:444433-3-3///&/693////////8=888=<:333888<8BB?B=:883----(-044595
@ATNG8:00351:06464
GATGGTAGCACGACACGACGATGTGTACTCATTCGTTTCGGAAGAGACAGGTACGTTAATAGTTAATAGCGTACTTCTTTTTCTTGCTTTCGTGGTATTCTTGCTAGTTACACTAGCCATCCTTACTGCGCTTCGATTGTGTGCGTACTGCTGCAATATTGTTAACGTGAGTCTTGTAAAACCTTCTTTTTACGTTTACTCTCGTGTTAAAAATCTGAATTCTTCTAGATCCTGATCTTCTGGTAGAGCGTGCATATATCTACCATCGAATGAGGTTAGTCT
+
CCCC@CCCA966BBA@@AB;66?ABBBBBBBB?BBCC=CC@C@CCECCCB?CCCCD@C?AADD@C?BBBCBCBCB?CCCCC2BA=A87729BBB?BAB>@?4:::ABC@AAABBBBC<>>B?D?CCCCAA=><AA=>:>@@????;;;=DAB>==;:;::=D<@<@AB;;;A==59:>>>2?:>9;;;;;*:?===5=:;;=>>>>>5;;;;+:>?>G<A<@@<ABBAA??<????;<8;CC<@?B>>>A???@>>>???>@?:==@AD<BAAA<A;>>?88
@ATNG8:00351:06496
GATGGTAGCGCACACATAGATACAGTACTCATTCGTTTCGGAAGAGACAGGTACGTTAATAGTTAATAGCGTACTTCTTTTTCTTGCTTTCGTGGTATTCTTGCTAGTTACACTAGCCATCCTTAACTGCGCTTCGATTGTGTGCGTACTGCTGCAATATTGTTAACGTGAGTCTGTAAACCTTCTTTTACGTTTACTCTCGTGTTAAAAATCTGAATTCTTCTAGAAGTTCCTGATCTTCTGGATAGCGACGCGATATACTACCATCGAATGAGGTTAGTCT
+
EEDC?A;995=B:;;CCDFCCDA:;9B==CA@<A@??9@@<?>@@;;;BB@CBABB@B?A=<<,0+/779:<@AB8:;BBB09;69@AD=BCBB?BBA>AA5;;;;;;5;@A?@@;:40==8<+0)/>009:9<@@@@;@:99>99995:9>@999;>>>;>>5>;>>>=>@000//55)549.5555&5;:::,//9666>>=>6;;99(9555<9>16675////)/7)/)//4:<=5;;;7;>>>>?>>;;;;;==<;<<<///;9833555./)/////
@ATNG8:00358:06459
GATGGTAGCGAGCGAGTGTGTATACCAGAAGATCAGGAACTCTAGAAGAATTCAGATTTTTAACACGAGAGTAAACGTAAAAAGAAGGTTTTACAAGACTCGTTAACAATATTGCAGCAGTACGCACACAATCGAATCGCAGTAAGGATGGCTAGTGTAACTAGCAAGAATACCACGAAAGCAAGAAAAAGAAGTACGCTATTAACTATTAACGTACCTGTCTCTTCCGAAACGAATGAGTACGATGAGAGAGCTCTCTCTACCATCGAATGAGGTTAGTCT
+
CC@C@B@@@BC::<ECCBBCBBBCC@CCC@CCCFBA?B@BBCCCCC?BC?C>?@ACDDDD2C@CCBBDCCCCCB;B@;::;:*:@;@4;;;*;CB?CCCBCCCBJGIF;=<B@CCCBCCCCCCBBBBCBB?BBBB@BDEDCCAA?A@CBB?BBBBBBBB?BBBBBB?BC?BBB?AA998(333,37777)8:6:BCBBBBCC=@=?DCA<A<CBB??;>=>>?@@=A<@?>7=;;8:@?DGCCBB::9FDBBBBBA@@@@AAB@BBBBC?CC??;@<AA<<<
@ATNG8:00360:06475
GATGGTAGTATCTGCACACTCTGTCCAGTAGATCAGGAACTCTAGAAGAATTCAGATTTTTAACACGAGAGTAAACGTAAAAAGAAGGTTTTACAAGACTCACGTTTAACAATATTGCAGCAGTACGCACACAATCGAAGCGCAGTAAGGATGGCTAGTGTAACTAGCAAGAATACCACGAAAGCAAGAAAAAAGAAGTACGCTATTAACTATTAACGTACCTGTCTCTTCCGAAACGAATGAGTACTATAGACTATCTGAGACTACCATCGAATGAGGTTCAGTCT
+
:;;>@CCAAA@;@;@BCFJCCBACIAHECBBBBBAA?A@BDEBBBC@CC@C@BAA;9::9$86<<=B==BABBE>A8@;<<<(:>.5.6;;+;55.55;<;<<444)479<8?@>056A<>A<<<><;:=A9945?AC<@?A?@@>=9=<@::5:@@=?>>C<@@BBBB?A?<@>=*//9992:8:5:99999'9>;727AA==8=7:277755:69:===8<<:;;9<4:255=5===8;:<?777@A>>=BCBB@BBAA@?888@8?ABBC?>;;<9;)..8...
@ATNG8:00360:06492
GATGGTAGTATATCGCGTCGCTATCCAGAAGATCAGGAACTCTAGAAGAATTCAGATTTTTAACACGAGAGTAAACGTAAAAAGAAGGTTTTACAAGACTCACGTTAACAATATTGCAGCAGTACGCACACAATCGAAGCGCATTAAGGATGGCTAGTGTAACTAGCAAGAATACCACGAAAGCAAGAAAAAGAAGTACGCTATTAACTATTAACGTACCTGTCTCTTCCGAAACGAATGAGTACTATAGACTATCTGAGACTACCATCGAATGAGGTTAGTCT
+
ADDE@CAAABBBCBBBBBBCCEFCD@CCC@BBBBBB>BBCCCCFBB@BC@B@BCCBBBBB5B@CCCBBBBBCAA<AABCBBB0A?;A4;;;6;EGGK;<<CCECB?C@CC@CCC<@@ACBBBCCCCCCBBCD?BABA?BBBBCB?B=B?BBB@BBBBBAAA@BCBBBB?BDACCC=@ABCC=BBB?BBDHD3BB@B???BBCAB795:@@A>A?BBAAB?AAABA@@?B=AAC=BBC@BBBBBBBBCCCCBB@AABBBCBBCC@@=?BBBB@BB>><>>@AC??
@ATNG8:00361:06469
GATGGTAGAGTACAGTGTAGTAGACCAGAAGATCAGGAACTCTAGAAGAATTCTGATTTTTAACACGAGAGTAAACGTAAAAAGAAGGTTTTACAAGACTCACGTTAACAATATTGCAGCAGTACGCACACAATCGAAGCGCAGTAAGGATGGCTAGTGTAACTAGCAAGAATACCACGAAAGCAAGAAAAAGAAGTACGCTATTAACTATTAACGTACCTGTCTCTTCCGAAACGAATGAGTACACACTCCATATGACACTACCATCGATGGATCTGAGTCT
+
<<<=?BBDDCBCBCBCCECCCCDCE@CCC@CBCCCF@B?BCCCCBB?BB@D@BAA<<<;<';7A>;A?BCBCCB>B??@@?@.@A@C>AAA8?AB?BBBBBCBBB?B?CBABBB@B:;;?=>=>AA@@>?>@<?@@A;>==>?=;:7;=??B@BBBBBBBB@B@@@><900)09939:ABB=B??9?@@@@2@>:?===??;;:1838?>>:>:;;887188?@@@A=A;A=>6700,0>>>;?>ABB@AA>??:>??::9:9C=????CAA?ACBBBBDBBB
@ATNG8:00362:06493
GATGGTAGACATATCGTACTCTCTGTACTCATTCGTTTCGGAAGAGACAGGTACGTTAATAGTTAATAGCGTACTTCTTTTTCTTGCTTTCGTGGTATTCTTGCTAGTTACACTAGCCATCCTTACTGCGCTTCGATTGTGTGCGTACTGCTGCAATATTGTTAACGTGAGTCTTGTAAAACCTTCTTTTTACGTTTACTCTCGTGTTAAAAATCTGAATTCTTCTAGAGTTCCTGATCTTCTGGATATGAGTGACTCGTGCTATCGAATGAGGTTAGTCT
+
BCCB?BBBCBBBBBDCCCCCCEDDCDCCCCCC@BBCC?CC@C@BBAAA@@@CCCCD>A>ABBB@C?BABBCFB;?487737$3>6A???7????ABBB?BB<?>?CA@?BBBBBB@@7::A=B<A???>>==<A:;<:==A>>>>?????AA===:<==9=?;?=@???AA@@@<=>>AA6A<B<AAAAA/@@???3;;;:;;@>@A8==<=.<;;;A<>:>?=???@@BB=B;@@A@>?9==>:?;::A:;:@@@@AA>=>@>==>B<@<==6;7:@@AA
@ATNG8:00363:06484
GATGGTAGTATATCGCGTCGCTATCCAGAAGATCAGGAACTCTAGAAGAATTCAGATTTTTAACACGAGAGTAAACGTAAAAAGAAGGTTTTACAAGACTCACGTTAACAATATTGCAGCAGTACGCACACAATCGAAGCGCAGTAAGGATGGCTAGTGTAACTAGCAAGAATACCACGAAAGCAAGAAAAATAAGTACGCTATTAACTATTAACGTACCTGTCTCTTCCGAAACGAATGAGTACGAGAGAGCACACGTGTCTACCATCGAATGAGGTTAGTCT
+
:;:<9BAAA@><===BBC@@ACCBB469A=:::BAA>B?BBAA?991995;055=:99:9'93:::;;;=BB>F<<?;;:;;*;:552555&5;;;<B>ACCCBCAC@BB@C;<:;AAACDCEGDDDDC@@@?@?>?;>??AAB@A=B?BBB?BCAABCBC@CCCBBB?BA=?:959BCDF<B@?;9::::(8>8<=@@<=;>>=A<@@A@;@;8295<8<555BAA;@<??@:@AB<777<><A>>>@?@@@A???BAA@@8988=;;;;9><==5;4:@:::
@ATNG8:00367:06489
GATGGTAGTGTCATATGAGAGTGTGTACTCATTCGTTTCGGAAGAGACAGGTACGTTAATAGTTAATAGCGTAACTTCTTTTTCTTTGCTTTCGTGGTATTCTTGCTAGTTACACTAGCCATCCTTACTGCGCTTCGATTGTGTGCGTACTGCTGCAATATTGTTAACGTGAGTCTTGTAAAACCTTCTTTTTAACGTTTACTCTCGTGTTAAAAATCTGAATTCTTCTAGAGTTCCTGATCTTCTGGCTCTCGTAGACAGATACTACCATCGAATGAGGTTAGTCT
+
//::6;?@ABB@A<>BCBBBAAAAACCCCC;;5:=@@9@B?B@CBCCBCC@BA;55.5.55556<49;;;;;>8<<666==<(444)499>3:;9939/-(--(--//<=:>><<<599;A?A?@=BBA@@@55.59994955555999565>=<=?:=<=<>>:=@CCA;;9=9929>>@A6@;=*/////$0)/;;;/;/////////)/;;;'99955.579945//////)/)//45543955159556;;;<>;;;;;=<;:?=???@A>999@=@=ABB:;
@ATNG8:00370:06477
GATGGTAGAGTACAGTGTAGTAGACCAGAAGATCAGGAACTCTAGAAGAATTCAGATTTTTAACACGAGAGTAAACGTAAAAAGAAGGTTTTACAAGACTCACGTTAACAATATTGCAGCAGTACGCACACAATCGAAGCGCAGTAAGGATGGTTAGTGTAACTAGCAAGAATACCACGAAAGCAAGAAAAAAGAAGTACGCTATTAACTATTAACGTACCTGTCTCTTCCGAAACGAATGAGTACACACTCTCATATGACACTACCATCGAATGAGGTTAGTCT
+
BBBBACCBBBCCDBBBCDDDDCCCC?CCCACEBB:;:;ACBCBBCA@DC@C@CCDBBBBB2B@CBBABBBBCCC>BBCCDCC5@@=@?BBC<CFDBDCCECCCCC@C@CC@BBB@BBBBCCBCCCCDDCAAA?BBBB?BBBBCDDD?B?BBB@C@DCCCBA?BCCBBB@BB?AA@<@@AAA==<<99:::99%9>;>?8?CCDB@:>:;<BB9@<@AB@A?ACBABBB@C?CCC>CBB?BBBBBBBCCCBBBBBB>??AAABDBCB?CABBC@AA??=??CAB::
@ATNG8:00373:06472
GATGGTAGCACGACACGACGATGTGTACTCATTCGTTTCGGAAGAGACAGGTACGTTAATAGTTAATAGCGTACTTCTTTTTCTTGCTTTCGTGGTATTCTTGCTAGTTACACTAGCCATCCTTACTGCGCTTCGATTGTGTGCGTACTGCTGCAATATTGTTAACGTGAGTCTTGTAAAACCTTCTTTTTTACGTTTACTCTCGTGTTAAAAAATCTGAATTCTTCTAGAGTTCCTGATCTTCTGGGATGTGTGCGCAGTGCCTATCATCGAATGAGGTTAGTCT
+
CDCC?BCBCCBA<BCA;;;966@BCBBBBCBB>BCCC>CB@CAECCCCCDACCBBB@C@CECC@B@CBBBBBCBB>BCCDC2@A@C???<?AAA@BBB@BC9;;BCCC?BBBCBB@A>BBB>A>ABBC??9>;BA?=:?>?;;;??=>?A??==>;>@>;@>9>9>@>@AAA>=9=?>?>3>;?;??????(>B::929<:///96699>AAA?&:555;5:59=5:A?A<;=:?=AAA?@@766==6=///<:9=>>@@@@@<@@@@@@@@B=??@@;>:>>>>@
@ATNG8:00379:06491
GATGGTAGCACGACACGACGATGTGTACTCATTCGTTTCGGAAGAGACAGGTACGTTAATAGTTAATAGCGTACTTCTTTTTCTTGCTTTCTTGGTATTCTTGCTAGTTACACTAGCCATCCTTACTGCGCTTCGATTGTGTGCGTACTGCTGCAATATTGTTAACGTGAGTCTTGTAAAACCTTCTTTTTACGTTTACTCTCGTGTTAAAAAATCTGAATTCTTCTAGAGTTCCTGATCTTCTGGACGACGCGCACTGACACTACCATCGAATGAGGTTAGTCT
+
::>>@BBBABAABBCEDGB:;;CCCCBBCD9999BBB>BDAD@BCCCCCC@CECBB?B?@ABDAM@CCBACCCCD>AABBB3=C?CAAA<BA8@?C@A>AA499@A>?<=CDAB=BD?BBC@C>AABB??==:>>??=AAAA@@@???@@@A@BB;>?@<AA=C=??@>???<<8===AA6A<?::;;;;+9<;>=1=7;788779:/88875#58=B?8>8<<6<B@>??A<@<?686;:5:=@8;9855;DC@@@@;;:@@@AA=@@@@A<>>@@5:5:>>;;
@ATNG8:00382:06495
GATGGTACAGACTTGACAGAGCGCCAGAAGATCAGGAACTCTAGAAGAATTCAGATTTTTAACACGAGAGTAAACGTAAAAAGAAGGTTTTACAAGACTCACGTTAACAATATTGCAGCAGTACGCACACAATCGAAGCGCAGTAAGGATGGCTAGTGTAACTAGCAAGAATACCACGAAAGCAAGAAAAAGAAGTACGCTATTAACTATTAACGTACCTGTCTCTTCGAAACGAATGAGTACGATGAGATCTCGTGTGCTACCATCGAATGAGGTTAGTCT
+
BBAA?ABC=>CCC?CCBBBCDEBB>BGC@BBAABC@E@CCBBBCC?BB?C?BBCCCBBC3C@BBCBAABBBBB=AA=;9:9,:;9>;@@@000>9>@DBBB@@H=A<>>:=?A6;;;;AA@@@@@@A=;;A9>A>A:?>>@@@@@<@=A>A>AD@@@>AA<ACAAAA>AA>>>@>AA777.8??=AAAAA/>>:>@AAAAAAB<A<A@@A=B<>>>@@<@AAA::9=AAAD:@BB?BBBBBBBBBBB>A@@@@@A@?888>>>9>;@@A;?><<:<=>=<>?
@ATNG8:00383:06454
GATGGTAGAGTACAGTGTAGTAGACCAGAAGATCAGGAACTCTAGAAGAATTCAGATTTTTAACACGAGAGTAAACGTAAAAAGAAGGTTTTACAAGACTCACGTTAACAATATTGCAGCAGTACGCACACAATCGAAGCGCAGTAAGGATGGCTAGTGTAACTAGCAAGAATACCACGAAAGCAAGAAAAAGAAGTACGCTATTAACTATTAACGTACCTGTCTCTTCCGAAACGAATGAGTACGTGTGACGTACGTGAGCTACCATCGAATGAGGTTAGTCT
+
CCC>@CCCCCBABBCDCCCCCCCCC@CCC@CCCCCC@C?CBBBBBB?CC@DACBA:9999)9>AAAABBABAA@:@@@@@@@0@A=A@CCC:BCCACCCCDCBBB@G@@@?@BC@CCABBCDBCBCDCCCBA?ABBB?BBBBBCAA<A=@;;7;BBBBB@@=?AABCB?BC@CCC?BBBCC=@@?;99998(8?<BBBBCBB9;7;8>>==:=:>>B;;8;BA@AAD?B>@@H>C??<?DDDBBBDDDBBBBBCCCAABCBBBBB@BAAAA=ACBB?B@BBBAA
@ATNG8:00385:06478
GATGGTAGTATCTGTCTACAGAGCCAGAAGATCAGGAACTCTAGAAGAATTCAGATTTTTAACACGAGAGTAAACGTAAAAAGAAGGTTTTACAAGACTCACGTTAACAATATTGCAGCAGTACGCACACAATCGAAGCGCAGTAAGGATGGCTAGTGTAACTAGCAAGAATACCACGAAAGCAAGAAAAAAGAAGTACACTATTAACTATTAACGTACCTGTCTCTTCCGAAACGAATGAGTACTATAGACTATCTGAGACTAATCGAATGAGGTTAGTCT
+
BACE@DBBBB@@@;:;BBBDCCCB@BCC@DBBCCC@CADDCBBAC?AB?C@BAAAACDF3E=@?>AA@A<999+9<<9444$49394;99+9;96;@6:6>>6996:>=9C?@>@@BBCBBACBBBBBBBB?BDBB>AACCCCCC?D@CBB?BCDDCECC????BBB>BB@889?A@@@@87;;5//0000%0>:/0/96/752387:;@B7A=A765<:==@;7798<27:A::??;877577:779=<<=?>@;;:=>?;;;=CBBD====A=@9;;;>>
@ATNG8:00387:06466
GATGGTAGCTCGCTGATGATATCTCCAGAAGATCAGGAACTCTAGAAGAATTCAGATTTTTAACACGAGAGTAAACGTAAAAAGAAGGTTTTACAAGACTCACGTTAACAATATTGCAGCAGTACGCACACAATCGAAGCGCAGTAAGGATGGCTAGTGTAACTAGCAAGAATACCACGAAAGCAAGAAAAAAGAAGTACGCTATTAACTATTAACGTACCTGTCTCTTCCGAAACGAATGAGTACACACTCTCATATGACACTACCATCGAATGAGGTTAGTCT
+
A@@<@BCCCCCBCAAACCEECCCCIAIHDACCBBBB@B?@@ACBCD@EE@D@CBCBBCCC3C>AABBBAA@BBC>CABBBAA0AA=A=@@@9AIKAECBCBCCDD@C?BB@BBB?BBBCCCCCCCCCCC@@B@CBBB?BBBADC:94;>B;<7;AAAABCC@BCCECB@AA=99:<@@???8<<<99:::::%:<;<979AAA963689<=?5=9=>AAA?BCAAABB>B>ACH>DCC?BCBBBBBBCCBBBBBBBCACCBBCABB?BAAAC?ABAA>A?CA;;;
@ATNG8:00392:06450
GATGGTAGCTCGCTGATGATATCTCCAGAAGATCAGGAACTCTAGAAGAATTCAGATTTTTAACACGAGAGTAAACGTAAAAAGAAGGTTTTACAAGACTCACGTTAACAATATTGCAGCAGTACGCACACAATCGAAGCGCAGTAAGGATGGCTAGTGTAACTAGCAAGAATACCACGAAAGCAAGAAAAAAGAAGTACGCTATTAACTATTAACGTACCTGTCTCTTCCGAAACGAATGAGTACACACTCTCATATGACACTACCATCGAATGAGGTTAGTCT
+
CBCC@CCCBCBABBBBCBBBCBBBD?ECD@CCCC99;:ACFDCCCC?CC?C@BBA@ACCB1B>BABCBBBBBBB<@@@ABBA0AA=B@BEE;CCC@CBBCCCCCDAD@AA>ACC@CC@?ACCCDCDBBBBBB@CCCC=CBBBABAB>C?CAA?ACCCCCCC?AAACCD@AA<?>?9==9:928>?;99::::%:?;>:8:BBCCA7<88>AD1839ABBB?CBAAAAA?B?BCD=BBD?BBCCCCCCCBBABBAAAA@BBABCCCD?CABBB?ED::99?CCC@@
@ATNG8:00396:06495
GATGGTAGTATCTGTCTACGAGAGCCAGAAGATCAGGAACTCTAGAAGAATTCAGATTTTTAACACGAGAGTAAACGTAAAAAGAAGGTTTTACAAGACTCACGTTAACAATATTGCAGCAGTACGCACACAATCGAAGCGCAGTAAGGATGGCTAGTGTAACTAGCAAGAATACCACGAAAGCAAGAAAAAAGAAGTACGCTATTAACTATTAACGTACCTGTCTCTTCCGAAACGAATGAGTACTGTATCTATGTGTGCGCTAATCGAATGAGGTTAGTCT
+
B>B>9C>DDD@;;=BB@BAAAACCE@BBB>A@@C@@6;7;;BBAAA=::39<@AA?????.>;ABBBBBBBAAC8@@;;;;;';<25.5<:+<>;7;B?BCCB;;5;;??9??@7;;AACCCFDG;;;@@AA?BBBC?B@@@CCCC@C?B;<7;AA@@@CB?CA???B@BA=A@@,00000*/==<8899:9%9>8;;8=BBBB?=C>D;;;7;;?>BCLHBC@@?BB<@<?AA=@BB?999???ABBBBBCBA???AAA::9BC?>>>@<>>>A<A<AB:9:
@ATNG8:00354:06539
GATGGTAGACACGTGTGCTCTCTCGTACTCATTCGTTTCGGAAGAGACAGGTACGTTAATAGTTAATAGCGTACTTCTTTTTCTTGCTTTCGTGGTATTCTTGCTAGTTACACTAGCCATCCTTACTGCGCTTCGATTGTGTGCGTACTGCTGCAATATTGTTAACGTGAGTCTTGTAAAACCTTCTTTTTACGTTTACTCTCGTGTTAAAAATCTGAATTCTTCTAGAGTTCCTGATCTTCTGGACAGAGTGTGCAGATACTACCATCGAATGAGGTTAGTCT
+
BBBC?BBEDBBB@AA@;;6<CCCFCCCCECCE@CEDD=CC@C@CCCCBBB@BBBCC@E@BAAB@CG@@@BFEB<B>A?;;;+?@>CCCC?C????BBA?CC=???AAB?BBBBBBBB?BAC9:5;;A@@@BB:==??>CA?::9===>>>@>8878:9:18:4:8>:;;??A@@:=:;:;-;8>;?AAAA/@?@??3;;;;==A=>>;?FFC/@????<?=BA<>>>A==><A====??D:==@>===??BBB???@@?;;:>>A8==>==8888A8=9>????
@ATNG8:00355:06524
GATGGTAGGCGACATACATACGCGCCAGAAGATCAGGAACTCTAGAAGAATTCAGATTTTTAACACGAGAGTAAACGTAAAAAGAAGGTTTTACAAGACTCACGTTAACAATATTGCAGCAGTACGCACTCAATCGAAGCGCAGTAAGGATGGCTAGTGTAACTAGCAAGAATACCACGAAAGCAAGAAAAAAGAAGTACGCTATTAACTATTAACGTACCTGTCTCTTCCGAAACGAATGAGTACTATGTAGAGCTCTATACTACCATCGAATGAGGTTAGTCT
+
CCCC@CCC@CBBBCCCBBBBA@@@@<@@C?BBBCBB?B>AACDCBB?BD@D@AABCCDDD5B?BCCCCCCCCCE>CB:::::*:@;@=ACC<CCC@CCCCFCCBB@B?BB?B@@>ABBBBABCBBCBBBBAA;@B@@=@BBBBCBB@B@CBB@BEBBBCCD?BBCCCC?CC?CBC>AAAAA<?==;::9999%9=;<?8?BBBBC@B?B<AD1:79>BAB?BBBBBBA?B?AAA<ACEAABABBBBBBBCDABABBAAABBBAA=A<@@?AA<AB::7:<?@999
@ATNG8:00364:06540
GATGGTAGGCGAGAGTGAGACGCAGTACTCATTCGTTTCGGAAGAGACAGGTACGTTAATAGTTAATAGCGTACTTCTTTTTCTTGCTTTCGTGGTATTCTTGCTAGTTACACTAGCCATCCTTACTGCGCTTCGATTGTGTGCGTACTGCTGCAATATTGTTAACGTGAGTCTTGTAAAACCTTCTTTTTACGTTTACTCTCGTGTTAAAAATCTGAATTTTCTAGAGTTCCTGATCTTCTGGGCTGCGCTGATATGCGCTACATCGAATGAGGTTAGTCT
+
BBBD@CBB@BABBCCDCCCC@AABCGCCDEBB?BCCD?CC@CACDBBBBB>ACBBB@B?BABB?B@CBCCCCBB?<88778'3>4?CDD>CBCCACBB>AA>?>?BCE@AAAAABBB@C@A>A@CA@@@>>><?BAA7::>@@@A?AAAD@?>>=9>@@<AA=A<@>>>AAA??;>>BEE5><><>>>>>.;;AAA9?;;;;;>=>>18988(5885B;BBB5@;;;@??;?9===:881888>4;;:;:===@@@@@>==AA@=;;//-/=660:;<>>>>
@ATNG8:00366:06513
GATGGTAGGCGAGAGTGAGACGCAGTACTCATTCGTTTCGGAAGAGACAGGTACGTTAATAGTTAATAGCGTACTTCTTTTTCTTGCTTCGTGGTATTCTTGCTAGTTACACTAGCCATCCTTACTGCGCTTCGATTGTGTGCGTACTGCTGCAATATTGTTAACGTGAGTCTTGTAAAACCTTCTTTTTACGTTTACTCTCGTTTTAAAAATCTGAATTCTTCTAGAGTTCCTGATCTTCTGGTGTCTGATCTGTATCACTACCATCGAATGAGGTTAGTCT
+
;=<<?BBB?B;;<ICCCCCBBBCBCDDCAACC?CBBC?AA=B=;;9>>==5;<<?<7;5:;::5:7<;:8=9:37-73333$3:693703;:;6::==:?559;9>A>BBBBCAAA?BBB@D@B>>>?888:>>>>:==A@@>;:;===>>>=B=;;;=AA7;6;=888<=>=156<><-<697::::<.7875A9<<88899999'5555'2:9788><AA=@;;/./737*/6;9<=:=?B=A@>==??>?:=>///:9<=A<@AA??<888@=A<AAA;;
@ATNG8:00369:06530
GATGGTAGTACATGATAGACGACACCAGAAGATCAGGAACTCTAGAAGAATTCAGATTTTTAACACGAGAGTAAACGTAAAAAGAAGGTTTTACAAGACTCACGTTAACAATATTGCAGCAGTACGCACACAATCGAAGCGCAGTAAGGATGGCTAGTGTAACTAGCAAGAATACCACGAAAGCAAGAAAAAGAAGTACGCTATTAACTATTAACGTACCTGTCTCTTCCGAAACGAATGAGTACTGCGTCTCACTCTCGCCTACCATCGAATGAGGTTAGTCT
+
BCBB?BB@@?=>A@ACCBBC;<;CC=ABB=ABCCCF@C@CBCCBFD?BC@C?A@>;9555$56;;;>CABBCBD<B;;;;;;';=9>?CCC9BBB@CEBBBCCDG@B>BC@C@@?AA@BBA@@@@@??AA>?;B;9;@CDCCICCC@C@B9:7;AABBICC@CDBBBB@BB6;;=8=>9:95:AA?FCCCC3CD@977?77000+/4;9:7::;@AC@@<@999@??;>9><=5@00+000;<>?@@@@A@@DBCCCCCBB?@@C=A@@@@9;?;;6;>A@AAA
@ATNG8:00370:06523
GATGGTAGATATTATGCACGCTCTACCAGAAGATCAGGAACTCTAGAAGAATTCAGATTTTTAACACGAGAGTAAACGTAAAAAGAAGGTTTTACAAGACTCACGTTAACAATATTGCAGCAGTACGCACACAATCGAAGCGCAGTAAAGGATGGCTAGTTGTAACTAGCAAGAATACCACGAAAGCAAGAAAAAGAAGTACGCTATTAACTATTAACGTACCTGTCTCTTCCGAAACGAATGAGTACATAGATATACGTATAGCTACCATCGAATGAGGTTAGTCT
+
C;:5:;:8>;/0)/;979<>@A==DB;;<<9>@669B9=7;?=@:::7::9=8==;;;<<;);798893333333(3356?A?+>>7;7;==/==??966;;<<@@7949A096>?B<<<??<<<?C?CA@AC=AA;;65<989:444(57<;;)/////)/7717:9<<=444-333387333(39;433333$33,3=:::=C=B>B=?<<96947:@BB?AA?@@=@9?9>:=8;::600/>::<BBB;444888:;88>9<<//(-----(-..616/58::9
@ATNG8:00373:06533
GATGGTAGTATATCGCGTCGCTATCCAGAAGATCAGGAACTCTAGAAGAATTCAGATTTTTAACACGAGAGTAAACGTAAAAAGAAGGTTTTACAAGACTCACGTTAACAATATTGCAGCTGTACGCACACAATCGAAGCGCAGTAAGGATGGCTAGTGTAACTAGCAAGAATACCACGAAAGCAAGAAAAAGAAGTACGCTATTAACTATTAACGTACCTGTCTCTTCCGAAACGAATGGGTACTATAGACTATCTGAGACTACCATCGAATGAGGTTAGTCT
+
<::;?ABCCGDCCCCCCBCCCCEED=A@C?DCCC@@>@@CCBCBDD?CC@C@ECB@????0?@CCCCCCAA:::.:?:;;;;*;C=@>BBB:BIK@CBEBBBDDD@D@AA?ABC@BBABCDDDDFFCDCCBB>BCCC@CBBBBCCC?B?BCC?BBBBAABC?BBCBBB?BC@BBB@CC@@@;???>;;<BB3BD?B??@B@@@D8:8:AA@=B=??ABB>BBBB??@@C@BBB>BDC@CDE=BBBBCCECCCAAACCDDBBBCBB@BBBBB?BBA?<?=AA@@@
@ATNG8:00373:06547
GATGGTAGCACGACACGACGATGTGTACTCATTCGTTTCGGAAGAGACAGGTACGTTAATAGTTAATAGCGTACTTCTTTTTCTTGCTTTCGTGGTATTCTTGCTAGTTACACTAGCCATCCTTACTGCGCTTCGATTGTGTGCGTACTGCTGCAATATTGTTAACGTGAGTCTTGTAAAACCTTCTTTTTACGTTTACTCTCGTGTTAAAAATCTGAATTCTTCTAGAGTTCCTGATCTTCTGGCTCTCGTAGACAGATACTACCATCGAATGAGGTTAGTCT
+
?@CC@CBCCABBCCB@9;;;66@BCCBBBDBB?@DDD>BB?C=BCCCCBA@BCCBB@B@BBCC@C?CBBBBCDCD=?????,;A?A@AA<ABBC?CBB?BC>A@ACBB?@AAAA@@@>BBB>A>AABCAA>=7>AAA;;;;??===@A@A?>==A<@A@<AA<A<A@AAAAA@@;?@@DC5A<A<<<<<<.=AAAA2:;<688>;=<18889(6??@B=D=AA:??AA???<@<AAAAAD8=>A=B==:::AAA>==A>>>D;8869<=??:??;;7;=@@>==
@ATNG8:00374:06528
GATGGTAGCGCATATCAGCGCAGCCCAGAAGATCAGGAACTCTAGAAGAATTCAGATTTTTAACACGAGAGTAAACGTAAAAAGAAGTTTTTACAAGACTCACGTTAACAATATTGCAGCAGTACGCACACAATCGAAGCGCAGTAAGGATGGCTAGTGTAACTAGCAAGAATACCACGAAAGCAAGAAAAAGAAGTACGCTATTAACTATTAACGTACCTGTCTCTTCCGAAACGAATGAGTACGTGTGCGACGTGTCTCCTACCATCGAATGAGGTTAGTCT
+
CCAA=@:5:@CCABACBBBCCCCCC=BCD@DCCCBB@B@CCDCCCC@CC?C@CBBCCCDD5C?BBBGCCCCCCB=B@AAAAA5BF?BADDD3EBB@BBCCCCCCB?B@CC@CAA<BBBBBADCCCCBBBBBD?CCCC@CBCCCCBB?B@CCC?CCCCCCCC@CCCCCC@AA>ACD?BBBBA<AAA?BDDCC/BB?B?>?DCCCC?B>BABC?B@BCDAA?ACBBCBB@C@CCC<BBC?CCBAAAABCCABABBBBBBBCBB=@BD@BAAAB@BBA=:=:=AAAA
@ATNG8:00375:06530
GATGGTAGCGCATATCAGCGCAGCCCAGAAGATCAGGAACTCTAGAAGAATTCAGATTTTTAACACGAGAGTAACGTAAAAAGAAGGTTTTACAAGACTCACGTTAACAATATTGCAGCAGTACGCACACAATCGAAGCGCAGTAAGGATGGCTAGTGCAACTAGCAAGAATACCACGAAAAGCAAGAAAAAGAAGTACGCTATTAACTATTAACGTACCTGTCTCTTCCGAAACGATGAGTACGAGAGTCAGAGCAGAGCTACCATCGAATGAGGTTAGTCT
+
:<?<=A;?>CB@@@@CA@BB@A@<@4@=@?CCCCAA>@@CCBB?;;9=@9C@BBA====B1@899BCCCCCBB;AA;;;;;*;@=@<==9.=@<,//9<>@<;@7;=?@;@@B<@<=<;><=000<<<=@B=AB@B?BBBDBAADAF@CCA?ABBBABBE?@@B=CB@CC?BBA@B?;:::.:;86<C>C=1A<>:?:?//0AA9>>@BBB@C?BA;;06<=000::+0+0?>88996>>:B@@@AAABABBBDCCBA???CBC@BAABB@D?>??B=@977<
@ATNG8:00375:06535
GATGGTAGAGAGACTGTAGCGCACCCAGAAGATCAGGAACTCTAGAAGAATTCAGATTTTTAACACGAGAGTAAACGTAAAAAAGAAAGGTTTTACAAGACTCACGTTAACAATATTGCAGCAGTACGCACACAATCGAAGCGCAGTAAGGATGGCTAGTGTAACTAGCAAGAATACCACGAAAGCAAGAAAAAGAAGTACGCTATTAACTATTAACGTACCTGTCTCTTCCGAAACGAATGAGTACGATGAGATCTCGTGTGCTACATCGAATGAGGTTAGTCT
+
<900+/<@==>@===>???666?>A6?661595555.45444:5545<<.5.39973733$32887444:9988/77444444#455)57<<=2==@266>;;;>;:363--(---(--::=;<<?==>?;;;;2;///)/77775448=8;::+///8778:8:::=;;6887===6;8333(3;=898999(33,3339776..(.3765505488==>:><;<===8=8::913331333;;;888:::;=;>52727;8;>::222;=59<=>7<7:;444
@ATNG8:00377:06522
GATGGTAGCTCACGTACGTCACACGTACTTATTCGTTTCGGAAGAGACAGGTACGTTAATAGTTAATAGCGTACTTCTTTTTCTTGCTTTCGTGGTATTCTTGCTAGTTACACTAGCCATCCTTACTGCGCTTCGATTGTGTGCGTACTGCTGCAATATTGTTAACGTGAGTCTTGTAAAACCTTCTTTTTACGTTTACTCTCGTGTTAAAAATCTGAATTCTTCTAGAGTTCCTGATCTTCTGGATAGCGACGCGATATTCTACCATCGAATGAGGTTAGTCT
+
CCCC?BBBBBBCBBBCCCCDDCCCCCDBB?BB?DCCC>CD@E@BBCDBDB?CCCDC@C@CEDDAF@CECCCCDDC@AAAAA,>A@BBBC>ECCC?BDD@CB@@?@DDD>AABBBBCC?CBB?B?BCBBBAAA@BBBB>BBBBBBB>@@CBB<===;=>><AA=A<A?>?AAAAB<B@@@@5@=B=AACCC/A@@@@377>===AAA?<>@@@/A@@@A<@<@@<@@@A==<<A<AAAAA@8;;@;AAAAAA=9<<ADAAA=><>>=@9;;A;;<<A=D<?=?@>
@ATNG8:00382:06516
GATGGTAGACACGTGTGCTCTCTCGTACTCATTCGTTTCGGAAGAGACAGGTACGTTAATAGTTAATAGCGTACTTCTTTTTCTTGCTTTCGTGGTATTCTTGCTAGTTACACTAGCCATCCTTACTGCGCTTCGATTGTGTGCGTACTGCTGCAATATTGTTAACGTGAGTCTTGTAAAACCTTCTTTTTATCGTTTACTCTCGTGTTTAAAAATCTGAATTCTTCTAGAGTTCCTGATCTTCTGGAGATATCATCAGCGAGCTACCATCGAATGAGTTAGTCT
+
88<<9<>;66@@@@@@;?BCBCBACCAA@A@A=ACCC>CF@B@BCCBBBB?CCBBB@D?AAAB@C@BBABCDDBC8AB>>>+BB>BBBB>CBBD?BBC?BB9:9A@?@>BAABCDBB?BBB??;?DB>==?@<A>=<:==???BB>>>>>>====:<==<AA:>:>>>?BB@>>8;;<:<-:3:<@AEEE.6689981://.52-....'.777(72225253884...767706*---79=<;;;;>878<888AABBBB?;;;==:=?;;6176---46---7
@ATNG8:00390:06532
GATGGTAGCACACGAGATCTCATCGTACTCATTCGTTTCGGAAGAGACAGGTACGTTAATAGTTAATAGCGTACTTCTTTTTCTTGCTTTCGTGGTATTCTTGCTAGTTACACTAGCCATCCTTACTGCGCTTCGATTGTGTGCGTACTGCTGCAATATTGTTAACGTGAGTCTTGTAAAACCTTTCTTTTTACGTTTAACTCTCGTGTTTAAAAATCTGAATTCTTCTAGAGTTTCCTGATCTTCTGGGCTGCGCTGATATGCGCTACCATCTAATGAGGTTAGTCT
+
:::<7;@A@@9945555>@B;;66>@CABB@@>ABBG8@@<>=<;;;;AB=@?9:;4>:@>:;0506A@@@AA<E@CCCCC3C?9:333(3==?=AAA<??<??AABBACA@AA@::37A@9?;?AAAABB@;?>;;6;;;>AA=;;;==<866:475769:5:8555=525<;.55999+:-7616A=AA/@>766.6//////88899(////'.//.8.305:99::66555-55>;;;?=999994----5566///7878888>9>88886;://,/7;;9::
@ATNG8:00394:06537
GATGGTAGCTCACGTACGTCACACGTACTCATTCGTTTCGGAAGAGACAGGTACGTTAATAGTTAATAGCGTACTTCTTTTTCTTGCTTTCGTGGTATTCTTGCTAGTTACACTAGCCATCCTTACTGCGCTTCGATTGTGTGCGTACTGCTGCAATATTGTTAACGTGAGTCTTGTAAAACCTTCTTTTTACGTTTAACTCTCGTGTTAAAAATCTTGAATTCTTCTAGAGTTCCTGATCTTCTGGTCTACTACACTGTACTCTACCATCGAATGTAGGCTTAG
+
8@:<@ABCCA<<=665=<<<<@@@@@@??@@@<AA@A8AB7;9<CCCCCB@;;;CB@B:;;BB?B@BCAACCCAA?:9999):<:<<8;1<><<@BBA???8::ACDE@AAAAABBB@BBA>A?999AB?;;<?BBC;>>?@AAAAABBA>@???7:;;4::5;5:BBB???:935588;+=:>:=>???/:9:==,6/6;;:88866/5==9.::927@2728A;>>?=@>@=C:==>=AA056@<=<==?888A:;:>==A@@>>;>>>:@97---3-33,,,
@ATNG8:00396:06508
GATGGTAGATATATGCACGCTCTACCAGAAGATCAGGAACTCTAGAAGAATTCAGATTTTTAACACGAGAGTAAACGTAAAAAGAAGGTTTTACAAGACTCACGTTAACAATATTGCAGCAGTACGCACACAATCGAAGCGCGGTAAGGATGGCTAGTGTAACTAGCAAGAATACCACGAAAGCAAGAAAATGAAGTACGCTATTAACTATTAACGTACCTGTCTCTTCCGAAACGAATGAGTACACATCGTCGTGTCGTGCTACCATCGAATGAGGTTAGTCT
+
554<:;;@EEBBDBBBBBBBCCCCC@CID@CCBBAA=A>BBBECCD@BC?B@??=:9999)8;=@CABBDCCDE>A:::==>,?@=@2999&9<<;>?ABAA<?A<@BDEACCB@CCCCA@ACCCCCHC;;;?BA;;7;AABB?:97:@CBB@BC@@ABCBACABACC?BB?BBB@BBBCC>BBA?AA@A9ABB@B???B9<;C@C@CBAA=@<?BC@@=@C:::CA8=8999/7??>ABBBBBBBAAABBBBBCCCCBAAAEEF?BAABB@AAAC@F=AAA??
@ATNG8:00352:06583
GATGGTAGTGTCAGTGCGCGTCGTCCAGAAGATCAGGAACTCTAGAAGAATTCAGATTTTTAACACGAGAGTAAACGTAAAAAGAAGGTTTTACAAGACTCACGTTAACAATGTTGCAGCAGTACGCACACAATCGAAGCGCAGTAAGGATGGCTAGTGTAACTAGCAAGAATACCACGAAAGCAAGAAAAAGAAGTACGCTATTAACTATTAACGTACCTGTCTCTTCCGAAACGAATGAGTACGAGAGAGCACACGTGTCTACCATCGAATGAGGTTAGTCT
+
8::B7?A@@ABCBA<B=;>;;;;;;7;<?:>>??>9.5.5;;;:;:5:<5:7?CBBBCCC1A?ABBBBCB???C<?>ACDDD3:;6;9>@@7@CC@CCCCBBA@@=@@CC@BBA699666=>>>@@@@A@@@=@B@@<?@???A@B@BAHBC@BBBBDDDC?ABBCAA=9948@?:@@@@?8=?=9<<<<<.<A=AAAAB????=D8==AA=A=88<AA>AAAABBB?A?BBB=ABB????BBBAB????999?AAAAAAABBBB@B;8882779:.5.5???@
@ATNG8:00353:06551
GATGTTAGCAGACGTGACAGAGCGCCAGAAGATCAGGAACTCTAGAAGAATTCAGATTTTTAACACGAGAGTAAACGTAAAAAGAAGGTTTTACAAGACTCACGTTAACAATATTGCAGCAGTACGCACACAATCGAAGCGCAGTAAGGATGGCTAGTGTAACTAGCAAGAATACCACGAAAGCAAGAAAAAGAAGTACGCTATTAACTATTAACGTACCTGTCTCTTCCGAAACGAATGAGTACTACTCTCAGAGACACACTACCATCGAATGAGGTTAGTCT
+
@?ABC;CCCBBC>B==666<=BCCC@CBB=@@>BAB6969@@<>>D;>>9A>BBBBBBBB2A>ABBBBAAA787*7?==999(9;6;5;;;0;>C@CEFFCCB;;5;>;;6;CC9=ABBCCCCCDCCCDDDC?AA;;7;BAAAA::5;@B<;;;CCCECCC?CCCBCC@CC>BAA399@@@;?=>999999(9@;@AC>==>:@;A;;;:>;A8>>::9?BBABABA<?<999/7==9;<<A@B??@CBBCBBBBBBBBBA>@?>:?888899=00+0+00=;=
@ATNG8:00357:06567
GATGGTAGATATATGCACGCTCTACCAGAAGATCAGGAACTCTAGAAGAATTCAGATTTTTAACACGAGAGTAAACGTAAAAAGAAAGGTTTTACAAGACTCACGTTAACAATATTGCAGCAGTACGCACACAATCGAAGCGCAGTAAGGATGGCTAGTGTAACTAGCAAGAATACCACGAAAGCAAGAAAAAGAAGTACGCTATTAACTATTAACGTACCTGTCTCTTCCGAAACGAATGAGTACTATAGACTATCTGAGACTACCATCGAATGAGGTTAGTCT
+
////+/:??@;@BBBBA;;;;;>BB?ABC@CCC;;:?B?BBBBC@?:<?19288=<:A==+<9;<<<;:====>688;>=;;'444)43999.;<<8=5666<<>@:@@;:7:AB?BBB@AAABAAAAACCCB?BBAB>B@A@BBCC?@@@00-0@@>A@EF?CBABCC@BA?ACB?B=<;<6783,7;;;;.=@=@B@BC=B@B:<759:<5>8<=B;;5;::9>?A<@489?.78;8==<<?B@@@B@@AAA@@@AB>>:?>=828888B>@@AA=:7:<>00
@ATNG8:00360:06553
GATGGTAGATACTCGCTGATACACCCAGAAGATCAGGAACTCTAGAAGAATTCAGATTTTTAACACGAGAGTAAACGTAAAAAGAAGGTTTTACAAGACTCACGTTAACAATATTGCAGCAGTACGCACACAATCGAAGCGCAGTAAGGATGGCTAGTGTAACTAGCAAGAATACCACGAAAGCAAGAAAAAGAAGTACGCTATTAACTATTAACGTACCTGTCTCTTCCGAAACGAATGAGTACGTGTGACGTACGTGAGCTACCATCGAATGAGGTTAGTCT
+
<<<>@CBBBBBCCACBCBCBCCCCC>BCC@CBBBAA=A?BABABBC@CC?B?BBBABBBB3B@BBAAACCCCCD>8744444$4939.555&5=>@CCBCCCCBD@C@BB@CCB?ABB@A@BBDCCCDCCCC@CDBB>BCCCCCCB?A?@@@>@CCCBGCG@DBBCAA>@@=?CC?BBBBB<ABA?AAAA@2@B?BBBAAAA@=3:4;==<8>:;;@CB?BA@@@BB?C@CCB=BAA?AAABBBBBAABB;;;DCBBABBBBCAA>AAAAC?BBAB?B?CBB?@
@ATNG8:00363:06557
GATGGTAGCGCACACATAGACAGTACTCATTCGTTTCGGAAGAGACAGGTACGTTAATAGTTAATAGCGTACTTCTTTTTCTTGCTTTCGTGGTATTCTTGCTAGTTACACTAGCCATCCTTACTGCGCTTCGATTGTGTGCGTACTGCTGCAATATTGTTAACGTGAGTCTTGTAAAACCTTCTTTTTACGTTTACTCTCGTGTTAAAAATCTGAATTCTTCTAGAGTTCCTGATCTTCTGGATAGCGACGCGATATACTACCATCGAATGAGGTTAGTCT
+
==>>?CBBBCCCCBBBBDCCCCC@?@AA;;9;DDE>DC>@>ABBBBBC;>>>00,0;A@>B>B@BCCCB;;;C@BBCCC2@A>@BCF=CDBC@CKM@BB@BAAABB?BCCCCCBC@CCB@D?CB@?@BA@<ACBB@CBBBBBBBCCBBCCCCC@BAB@CC@C?ACCCCCCAA=ABBBB8B>B>BBBBB5CCDJJ?CCCCCBBBBC?CCBC2BA@BC?@=@C?@@@@@@@=@<@BBBBB?@ACACCBBCCCCEDBBBCBCBCCC@CCCCC=ABBC@C?BB;;;
@ATNG8:00364:06576
GATGGTAGAGTATCATGTGTATCTCCAGAAGATCAGGAACTCTAGAAGAATTCAGATTTTTAACACGAGAGTAAACGTAAAAAGAAGGTTTTACAAGACTCACGTTAACAATATTGCAGCAGTACGCACACAATCGAAGCGCAGTAAGGATGGCTAGTGTAACTAGCAAGAATACCACGAAAGCAAGAAAAAGAAGTACGCTATTAACTATTAACGTACCTGTCTCTTCCGAAACGAATGAGTACGTGTGACGTACGTGAGCTACCATCGAATGAGGTTAGTCT
+
59<>;CAAADCCCBBBCCDCBCCDD<@@D@BBBCAA>A@DCCCABB?CC?C@BAA:::::*9@BCB@BHDFAAA:AB;::::*;C@D4;;;4;CD@BBBCCCE??=@@AA@BCB?BBBBCBBBCCCCCCCCC@CCBB?BBCCCC??>A=B?@?@BCGECBA?BCCCCC@BB>BAB>ABA@@9>><;<<<<>.>B?C>??CCDCC>A>ABDD?C?AACCC@CCBBACC?B?BCC>CCC?BAAACCCBBBAABBBFBBBBB???CCD?B?>>D?BBAA>A>BBBBB
@ATNG8:00366:06588
GATGGTAGTGTGTCTCTGAGAGTAGTACTCATTCGTTTCGGAAGAGACAGGTACGTTAATAGTTAATAGCGTACTTCTTTTTCTTGCTTTCGTGGTATTCTTGCTAGTTACACTAGCCATCCTTACTGCGCTTCGATTGTGTGCGTACTGCTGCAATATTGTTAACGTGAGTCTTGTAAAACCTTCTTTTTACGTTTACTCTCGTGTTAATAATCTGAATTTTTCTAGAGTTCCTGATCTTCTGGTATGACTAGTGTACTACTACCATCGAATGAGGTTAGTCT
+
@@><?BBCBBBBBBBBBBBCCCGBAACBBA@A=ABDD?BB@B@BABBCCC@DDCBB<A=AAAD@CACCCCHAAAC@;;;;;.;B?B@A@;@@@@=A<;7;B?B@@@BB:<;CCBCCD@BBB9:8:BBACCBB>BCBB?BCCCDBBBBBCBCA@00,000+0@:>;?ABBAABDC49:;:;*:<C<;;;;;*;B@@A>ACCCCCCCCC=@=@@=@ACCC@CCBB2BBBBBCC@C@CBBCBB=A;;9;BDBDCCCDBBBCDBBBBCC?BAABB?AB@@=@?BC@@@
@ATNG8:00368:06558
GATGGTAGCGCACACATAGATACAGTACTCATTCGTTTCGGAAGAGACAGGTACGTTAATAGTTAATAGCGTACTTCTTTTTCTTGCTTTCGTGGTATTCTTGCTAGTTACACTAGCCATCCTTACTGCGCTTCGATTGTGTGCGTACTGCTGCAATATTGTTAACGTGAGTCTTGTAAAACCTTCTTTTTACTTTTACTCTCGTGTTAAAAATCTGAATTCTTCTAGAGTTCCTGATCTTCTGGGAGATACACATGATACTCTACCATCGAATGAGGTTAGTCT
+
AA>;>ABAABD@A@CCCCCCCCCCCIFBBCCC?B@@@<@B=A7@@B@BBC?AABAC@C@BBBC?B?BCCBBCCCD=:;;;;*;;5;:=@6?666166<5;;1666==>9>A>A@;AD?BCC@C@IGGCBBBC@BBCB?BCCDCCBBCAA@CBCBC@BCC@CC@C@CCBBBCCCB?CB@@@7A?C@AABA@,@;;;;.;CC<<;;;:@4:;::':==>>?>:@>:999>?<A8A>A=495525999,599=:@<@@??:<<;@BBCB>A778;5;@94.929==@@
@ATNG8:00368:06571
GATGGTAGTACATGATAGACGACACCAGAAGATCAGGAACTCTAGAAGAATTCAGATTTTTAACACGAGAGTAAACGTAAAAAGAAGGTTTTACAAGACTCACGTTAACAATATTGCAGCAGTACGCACACAATCGAAGCGCAGTAAGGATGGCTAGTGTAACTAGCAAGAATACCACGAAAGCAAGAAAAAGAAGTACGCTATTAACTATTAACGTACCTGTCTCTTCCGAAACGAATGAGTACGAGAGTCAGAGCAGAGCTACCATCGAATGAGGTTAGTCT
+
>:>:@@=@ABBBBBBCBBCC;<;BB@CCC@CCCCCCAC@CCDCCCC?BB::7:CA@@CCB2C>BBBBB@@A;;;)9>9:999$:<<<4955&5<>7=CB=BJCBB?B@CD@CCCADDBBAAAB@AAAABBBB?BJCC<=;CCBBCB@B@CBB?BBBCCCCC@CBCCCC@CC?AAA@DC???9?>>;>@@@@2@B?ABABCCBBB?B?BAAC@C?AA;;;?BB@@DBB>B@BBD?BAB@BAAABBB@@??:::BBCBA?????BBB@BBAAA?AA;;7;<@@BBB
@ATNG8:00369:06589
GATGGTAGTGTCATATGAGAGTGTGTACTCATTCGTTTCGGAAGGGACAGGTACGTTAATAGTTAATAGCGTACTTCTTTTTCTTGCTTTCGTGGTATTCTTGCTAGTTACACTAGCCATCCTTACTGCGCTTCGATTGTGTGCGTACTGCTGCAATATTGTTAACGTGAGTCTTGTAAAACCTTCTTTTTACGTTTACTCTCGTGTTAAAAATCTGAATTCTTCTAGAGTTCCTGATCTTCTGGGATGTGTGCGCAGTGCCTACCATCGAATGAGGTTAGTCT
+
CCCC?BCCBCCCCCCCBBBCBBBDDCCCCCBA?ACCC=CD?C>AA=BCCC?BBBDD@D=@@CC@C?CBBCCBDED@BBCCD5DB@BCCC>CCCD@DBB>AC>@@ACCC@BBBBBBBB>BBB>B>BBBBBBBB>BBBB>AAAA@<<AAABBA>>>A<>?>;AA<A<?>>@@@ADD=A@@@@5@=A<@@AAA/A@@@@2::99==A@@@;>>>?/>EBCB<@=>><>@AA@@@;A;??BAAA8;9>>4=///>>;=>>>>>>B<@@@<@?>>><@@AA<@<@???@
@ATNG8:00371:06581
GATGGTAGAGTATCATGTGTATCTCCAGAAGATCAGGAACTCTAGAAGAATTCAGATTTTTAACACGAGAGTAAACGTAAAAAGAAGGTTTTACAAGACTCACGTTAACAATATTGCAGCAGTACGCACACAATCGAAGCGCAGTAAGGATGGCTAGTGTAACTAGCAAGAATACCACGAAAGCAAGAAAAAGAAGTACGCTATTAACTATTAACGTACCTGTCTCTTCCGAAACGAATGAGTACTGTATCTATGTGTGCGCTACCATCGAATGAGGTTAGTCT
+
@@@A@BCBCCBCCCC@ABCCCCCBD?BBB=CCDCBB?B?BBBCCBB?DD?D>?@B99999*9?@BCCCBBCAAA:?B::;;;*:J?H?CCC<CCC@CDDCDBB994:=@@?AAA@CDBCCCCDBBBBAAAA@=@@@@=@ACCCCBB?B?B:99:BCCCBAD@CCCCCC@AA>ABC>AABBB=AAA?BCDCD3BB?BBBBCCCBB?B?BBBC>A>=ACBB?BBBBBCC@C@CCC>CAA?ABBBBCCCCBBBCA@A@CCBB@@@BCC@CDB>>;>BAA?A@CCABA
@ATNG8:00374:06599
GATGGTAGCACACGAGATCTCATCGTACTCATTCGTTTTCGGAAGAGACAGGTACGTTAATAGTTAATCGTACTTCTTTTTCTTGCTTTCGTGGTATTCTTCTAGTTACACTAGCCATCCTTACTGCGCTTCGATTGTGTGCGTACTGCTGCAATATTGTTAACGTGAGTCTTGTAAAACCTTCTTTTTACGTTTACTCTCGTGTTAAAAAATCTGAATTCTTCTAGAGTTCCTGATCTTCTGGGTCTACGCTCGTCGCGCTACCATCGAATGAGGTTAGTCT
+
?@A>?B@?@BBBCCCCB@AABBBCBBBABB:::;BBED<CCACACCCCCCC@CCBBA@D@CACB@B=@;BBABB>;:;;;*:?98@@@3>=?A?ABC@DB?AABBC7BBCABBBB?ABC>A>AB>>>BBB?CCBB>BBB=>>BBCCA@@@A??;?>>9=>8;8=>>?A><>@<@A@@@6@;?:<<===.=?@@@:@@@>>>>@::188898$6227;8<8<<8;??AA@@=A?BBABAA=@ABA;A????BBDFBBBBBBBABB?AA@BA?899@:?:?D:::
@ATNG8:00376:06591
GATGGTAGATATATGCACGCTCTACCAGAAGATCAGGAACTCTAGAGGAATTCAGATTTTTAACACGAGAGTAAACGTAAAAAGAAGGTTTTACAAGACTCACGTTAACAATATTGCAGCAGTACGCACACAATCGAAGCGCAGTAAGGATGGCTAGTGTAACTAGCAAGAATACCACGAAAGCAAGAAAAAGAAGTACGCTATTAACTATTAACGTACCTGTCTCTTCCGAAACGAATGAGTACACACTCTCATATGACACTACATCGATTGAGGTTAGTCT
+
@B@@?A?ABB@@@@@@@BDCCCCCD@ACC@CAAADC@B@CCDECCBB?B6:6:A?A=CAA)A8B=8>:?<;987)88;4444$4;5:.444&5<<8=@;ABBB@A=@=BA=AAB?BCBBBCCDHCAAABA@@@CCBC?@@BBCBBB?DAB@A-00@000@A=@BAAAA@GG>??86:>>??89;;877889(8B?BBBBCCCAA>A?BAAB<@<>>A;:7:BAAABC?B>AAA;C??=?BBCBBBBBBCCBBBBBBBBBBAAABBBBCCBB?BBB@B?BBCCB
@ATNG8:00383:06572
GATGGTAGTGTGTCTCTGAGAGTAGTACTCATTCGTTTCGGAAGAGACAGGTACGTTAATAGTTAATAGCGTACTTCTTTTTCTTGCTTTCGTGGTATTCTTGCTAGTTACACTAGCCATCCTTACTGCGCTTCGATTGTGTGCGTACTGCTGCTATATTGTTAACGTGAGTCTTGTAAACCTTCTTTTACGTTTACTCTCGTGTTAAAAATCTGAATTCTTCTAGAGTTCCTGATCTTCTGGTAGAGCGTGCATATATCTACCATCGAATGAGGTTAGTCT
+
DFCC?CCCCCCCCCBBBCCCCCCCCCCCBBBB?BBBB<CC?C@CCBBBCC?CCCDD?D@CCCB@C@CCDBBBBBB>;;;;;*;A=@;:;0;B@A;A::5:A;@A@BBC@CCEEHCDD@CCE@B@CCB@@?9:69CA@?CCCCCBBBCCCCCCCBBBCCC?:96:>@@CDBBB@@;?;;;0;=A>;;;;.:C;;;8;CCDCCHFCC5<;;;*;A@AC@C?BCACFDCBDC?@@AEEEDE@C@@<@ACCCEBBBBBDDCCBBBCC?BBC??<@C@?=?@CGBAB
@ATNG8:00385:06593
GTTGGTAGCGCGACGAGCGTAGACCCAGAAGACCTAACAGGAACTCTAGAAGAATTCAGATTTTTAACACGAGAGTTAAACGTAAAAAGAAGGTTTTACAAGACTCACGTTAACAATATTGCAGCAGTACGCACACAATCGAAGCGCAGTAAGGATGGCTAGTGTAACTAGCAAGAATACCACGAAAGCAAGAAAAGAAGTACGCTATTAACTATTAACGTACCTGTCTCTTCCGAAACGAATGAGTACGAGAGTCAGAGCAGAGCTACCATCGAATGAGGTTAGTCT
+
445;7;<@<BBCBBBB;;;DEBCBD>CBB<?;9.5;7<9;5;266>>><>;<A>A?BDBBCBBC3C@CBBABBA994:@8@9;6@@@*55.5.555&5<=9?CDCDEBBB>B?BC=@AH?A@CBCCCCCCLDCAAAD@BBBD?AABAABBB@F@BBB@DB@@@BCB?BBBCBB=??<>>;<A>>=?8=;;;???@2?@=>?>BCA<9:*/+/559/606?@@@@;;9985A<@<@BF>@BB@F@??BBBBBEAAAAABAAABBBBA>>=>@?>>?:;=00+0*000:=
@ATNG8:00389:06578
GATGGTAGGTGCCATGAGTGTATCCAGAAGATCAGGAACTCTAGAAGAATTCAGATTTTTAACACGAGAGTAAACGTAAAAGAAGGTTTTACAAGACTCACGTTAACAATATTGCAGCAGTACGCACACAATCGAAGCGCAGTAAGGATGGCTAGTGTAACTAGCAAGAATACCACGAAAGCAAGAAAAAGAAGTACGCTATTAACTATTAACGTACCTGTCTCTTCCGAAACGATGAGTACGAGAGTCAGAGCAGAGCTACCATCGAATGAGGTTAGTCT
+
:>A>@BCC@B@@=@BBBCCEBBBB@CCC@AB@CBB@B@BBBBCCE@@@>@>ACCCCCCC3C?CCCCCCCBBAD=AA??<<1?A?B?CCC999A=@@AAAB=?>==866.69>6=866B===A>>>?????388@@;>>BA@@>>;>;?=A?BAAACBB>;>B??BB?BB?AAA=@@ABA=ABB?AAFDE38838>>>===>?:>;??>>;><@AB>><>>;9799/6189919000@@@0988877><78CCBB@@657?@>8>>AAA?BBAA<?<?C?;;
@ATNG8:00393:06564
GATGGTAGCTCACGTACGTCACACGTACTCATTCGTTTCGGAAGAGACAGGTACGTTAATAGTTAATAGCGTACTTCTTTTTCTTGCTTTCGTGGTATTCTTGCTAGTTACACTAGCCATCCTTACTGCGCTTCGATTGTGTGCGTACTGCTGCAATATTGTTAACGTGAGTCTTGTAAAACCTTCTTTTTACGTTTACTCTCGTGTTAAAAATCTGAATTCTTCTAGAGTTCCTGATCTTCTGGAGATACACATGATACCTCTACCATCGAATAGGTTAGTCT
+
<BBB@CCBA@665<<=;@ACBBABBA;;0=00)0/0:3<?9>@CBAACCC@;;;BB@B@B@@A<@5;;99@<@=D<:9999):><:333,3:<>:BBB=>?689788848<BBB@CC?BBC?B?BABAA968<@;;;:==>=888;;;;;;;;;D:==E<@@3818==<>>>>@155?AA2A;A::::::+;@>??9?@AAA=;;:=68787'5//.727)22486655586>5>9:>;;7;<<<?@@=;;:=;;:99//)/9//6/65588)//737555585
@ATNG8:00396:06597
GATGGTAGGAGACACGTCGCACACGTACTCATTCGTTTCGGAAGAGACAGGTACGTTAATAGTTAATAGCGTACTTCTTTTTCTTGCTTTCGTGGTATTCTTGCTAGTTACACTAGCCATCCTTACTGCGCTTCGATTGTGTGCGTACTGCTGCAATATTGTTAACGTGAGTCTTGTAAAACCTTCTTTTTACGTTTACTCTCGTGTTAAAAATCTGAATTCTTCTAGAGTTCCTGATCTTCTGGTGTCTGATCTGTATCACTACCATCGAATGAGGTTAGTCT
+
AAAB@CCB@AAACCCCBBBBBCBBBBCCBBBB?BBBB>CC@CACCCCCCC>@A@CC@D?BBBB?B@CCCAAAC>C?AA@@@.@C>BBBE>BCCC@BBB?AB9:9;DDE?BBBBCAA?<CAC<A?BCABB@@@<AA@@<>>>??>@AAAAA??>@@<==<=CC=C:??AABAAAA<>8988,89>:;7666*6:99:)//9///==>==CABA/@AA@@;@<AA=@@AA>==<@<>>@@@D5::B<@@A==>@CA@===AAA?>?D<A==>@<?@@@=A=AA==>
@ATNG8:00397:06561
GATGATACAGATCAGACACCAGAAGATCAGGAACTCTAGAAGAATTCAGATTTTTAACACGAGAGTAAACGTAAAAAGAAGGTTTTACAAGACTCACGTTTAACAATATTGCAGCAGTACGCACACAATCGAAGCGCAGTAAGGATGGCTAGTGTAACTAGCAAGAATACCACGAAAGCAAGAAAAAAGAAGTACGCTATTAACTATTAACGTACCTGTCTCTTCCGAAACGAATGAGTACAGAGAGTACGTTATGTCTACCATCGAATGAGGTTACGTCT
+
88---///4>=69:BBAAA=A@A8;;;;BB?C@BCBCBBB?CD@C?BBAAAAA@,@>@@@A@BB?;99.9<;9995$5>7=:>>>2CC?7<@<>9;?9:;.;=@@?B@@=@@A?CBB@BB@@@ACBB?@@@@000AAAABB@B?BAA>ACBBBABA@BCDCCD@CC>999<???AB<><<9889999%9?;897:>8==><>:7;@@9@<?AC9:8:AAAAAB?B?BCB<ABB<??@BA@ACBAAA@A??>B?CB@:;;BB:==><>=///;7=7//////
@ATNG8:00399:06584
GATGGTAGGCGAGAGTTAGACGTAGTACTCATTCGTTTCGGAAGAGACAGGTACGTTAATAGTTAATAGCGTACTTCTTTTTCTTGCTTTCGTGGTATTCTTGCTAGTTACACTAGCCATCCTTACTGCGCTTCGATTGTGTGCGTACTGCTGCAATATTGTTAACGTGAGTCTTGTAAAACCTTCTTTTTACGTTTACTCTCGTGTTAAAAATCTGAATTCTTCTAGAGTTCCTGATCTTCTGGTGAGATATGCATGATGATCGAATGAGGTTAGGTCT
+
BBBC@CCC?BBBBCBB?BDDCBBCDCDDCCCC@CCCC>CC?C?BACCBBB@BBBBB?B@AAAC@D?BBBCBBCCB??????1??<@>?>:>DAB?BB?:>?7879CCC?BAA@DDCC=A@A:@:AAAA?::;;@A??9?@AA;;<@AAB?>>:8:=AAA=AA<A<>@@AAAAAA<AAACC;B<A<:::::+:=666(//8///>67:18888(5=>AB=B<>?;>A???>><?<?@@@@@:=>A=BAAAAAAA>>>AAAA?>===A<ABBB686:>8=AA
@ATNG8:00399:06598
GATGGTAGGCGAGAGTGAGACGCAGTACTCATTCGTTTCGGAAGAGACAGGTACGTTAATAGTTAATAGCGTACTTCTTTTCTTGCTTTCGTGGTATTCTTGCTAGTTACACTAGCCATCCTTACTGCGCTTCGATTGTGTGCGTACTGCTGCAATATTGTTAACGTGAGTCTTGTAAAACCTTCTTTTTACGTTTACTCTCGTGTTAAAAATCTGAATTCTTCTAGAGTTCCTGATCTTCTGGTGTCGTCTATCATGTACTACCATCGAATGAGGTTAGTCT
+
5<<<7A>@5555@;@;666=?<@==666>?;?:ABAA8AB>B=BBAABBB?BBBBB?B@CBBB?B?AAABB;::B8@?;;1::6=797(3:::7<==2;?9::8ABB?AAACBBBB@CBB?B>A===<9<<8<>??<>=>ADABBAAA??@>>>;>>>:::3::997<888:?;>==??2?9?799:::.;633=-33----776:3:<<</>?>?A;@:>>9@A@???@<@;@ABA??:==@<@@>>>>:::??AAAABA?@?;==>@A=AAAA;?;?@AAA
@ATNG8:00350:06611
GATTAGTGCGTGAGAGAGAGACCCAGAAGATCAGGAACTCTAGAAGAATTCAGATTTTTAACACGAGAGTAAACGTAAAAAGAAGGTTTTACAAGACTCACGTTAACAATATTGCAGCAGTACGCACACAATCGAAGCGCAGTAAGGATGGCTAGTGTAACTAGCAAGAATACCACGAAGCAAGAAAAAAGAAGTACGCTATTAACTATTAACGTACCTGTCTCTTCCGAAACGAATGAGTACATAGATATACGTATAGCTACCATCGAATGAGGTTAGTCT
+
77:+//;><<;??@@B@@;66>>4>6619BBBCCAC;?@9:6<>9==9=8?=@:;;;;$7689:<;;::333(3799444$4;6;8===2;;;:>@@ABCBBCBCACC@@@D?BBDBBBCCCCBBCCCB@:<<00,0<<<@::9?B????<;===???A?B>?>??;??<>>=:?=;;8733/7;<;<;$<8337377777303>=5586A255:BA=@A@@?=@5:79?@/89949==>CB@BBBAABBBB@775;<>:://(/5577-////(/(/6373
@ATNG8:00350:06632
GATGGTAGCACGAGTCACTCATACCAGAAGATCAGGAACTCTAGAAGAATTCAGATTTTTAACACGAGAGTAAACGTAAAAAGAAAGGTTTTACAAGACTCACGTTAACAATATTGCAGCAGTACGCACACAATCGAAGCGCAGTAAGGATGGCTAGTGTAACTAGCAAGAATACCACGAAGCAAGAAAAAGAAGTACGCTATTAACTATTAACGTACCTGTCTCTTCCGAAACGAATGAGTACTATGTAGAGCTCTATACTACCATCGAATGAGGTTAGTCT
+
8?>A;?=BA;;655<;<566==>><=BC??;;>95.64;;==@@?5>@6;6;CBBCCC?+>9;;=555<<999199:<=;;(444)5.555&59:4999955555.475505=>5;;?=BCC>@CB@@BB@@<@;;;5:999==7920*00/)/77899<<8;;;55588878=<38333,3996==>==+BC@B>><;732=9>9>>;;375;6;55055439996;9:==49886888@BA???9774====;A>>9=98552:522957;=@=A>ABCAA
@ATNG8:00355:06631
GATGGTAGTGTGTCTCTGAGAGTAGTACTCATTCGTTTCGGAAGAGACAGGTACGTTTAATAGTTAATAGCGTACTTCTTTTTCTTGCTTTCGTGGTAATTCTTGCTAGTTACACTAGCCATCCTTACTGCGCTTCGATTGTGTGCGTACTGCTGCAATATTGTTAACGTGAGTCTTGTAAAACCTTCTTTTTACGTTTACTCTCGTGTTAAAAATCTGAATTCTTCTAGAGTTCCTGATCTTCTGGACGACGCGCACTGACACTACCATCGAATGAGGTTAGTCT
+
//9:498@BBBBB?;;<;;?CB:99;@@@<9909ACC;BB>@=@BBBBBD>@AA;;;):;@956198@@<B<666;6;<?>>+;;265=<2==:9.59.0*/>*//<<<><@CCCC@@@?BBB@B>CCBBBCBB>AD;;;;CCCCCCBBBCBBBCBC@CCE?@@<@<;;;AABBCC:;;CCC:C@C?AADCC1ABIMI@FAABB;;<@B;@ABA0AAA;;9;?CC?@@@CBBB>B>BAB@@@=@<<5;@;;;AABBB@@ACBBBCDC@DC@@@?;;;;6:?ABBCB
@ATNG8:00356:06634
GATGGTAGTGTCAGTGCGCGTCGTCCAGAAGATCAGGAACTCTAGAAGAATTCAGATTTTTAACACGAGAGTAAACGTAAAAAGAAGGTTTTACAAGACTCACGTTAACAATATTGCAGCAGTACGCACACAATCGAAGCGCAGTAAGGCTGGCTAGTGTAACTAGCAAGAATACCACGAAAGCAAGAAAAAGAAGTACGCTATTAACTATTAACGTACCTGTCTCTTCCGAAACGAATGAGTACGAGAGTCAGAGCAGAGCTACCATCGAATGAGGTTAGTCT
+
CCB=?BDDCCCAABDDBBBCCCCCC@CCD@DCCBCC?B@CBCCCBB?BC?C?BACCCBCA3C?BBBBBBBBBCC=A@;;;;;*;A=A>BBB<BCCACECCCECBA<A?@@=@BB@BBBBCCCCFDDBBBBBA>ADCC>??BABBBC?C?B@?=@B@BBCBB?BCBCBA?BD?????BBCCC>AAA?BBEDE3>><>AAABBCCC?B@CCBB?B?BCBBB?BBBCAAA?C?CCD>CBB?BBBCCCCCCCAAABBBAAACC@@?BBB?BAAAB>CC@@<@>B?@@A
@ATNG8:00356:06635
GATGGTAGCTATACGTATATCTATGTACTCATTCGTTTGGAAGAGACAGGTACGTTAATAGTTAATAGCGTACTTCTTTTTCTTGCTTTCGTGGTATTCTTGCTAGTTACACTAGCCATCCTTACTGCGCTTCGATTGTGTGCGTACTGCTGCAATATTGTTAACGTGAGTCTTGTAAAACCTCCTTTTTACGTTTACTCTCGTGTTAAAAATCTGAATTCTTCTAGAGTTCCTGATCTTCTGGATAGCGACGCGATATACTACCATCGAATGAGGTTAGTCT
+
CBBF?CBBCCDABBBBCCCDBCCCCC;99@>@:ACCC=C?A?ACCCCA@?@CAAA8;7;AAA?B?@@ACBBCAA=99999)99?AABB;AA;:5:?@?BB@BAACBC<??@@B@9999BB?D?BB?A?@8838?AA<????A?>:;;;;=889818:;<AA;A9<89899?=@<?<<<<.91:98=>>?/@@ADD7?>DAA@===>8====*<=:;;5:5;D<A:::///4;4:;;<;;5:;=3::BA@;;;?A888BA@@<=@9///9:166?B=C<AA@;;
@ATNG8:00357:06600
GATTAGAGTATCATGTGTATCTCCAGAAGATCAGGAACTCTAGAAGAATTCAGATTTTTAACACGAGAGTAAACGTAAAAAGAAGGTTTTACAAGACTCACGTTAACAATATTGCAGCAGTACGCACACAATCGAAGCGCAGTAAGGATGGCTAGTGTAACTAGCAAGAATACCACGAAAGCAAGAAAAAGAAGTACGCTATTAACTATTAACGTACCTGTCTCTTCCGAAACGAATGAGTACACATCGTCGTGTCGTGCTACCATCGAATGAGGTTAGTCT
+
CCC?BBABBCCCCBCCCCCCCDC?BBC@CBBB9989@CBCCCBB@CC@C@CBBBBBBB1B@CCCCCCCCBB@8@B::999*:C>C4;<<7;CCADCCCCCCBB?B@BC?CBC@BCBBBBCCCC@AB:::FDCBBB>BBBA@B@@=A@CBC@DCCCCCBB?BACABBAFC@A@A<??BBC9>>><>DDCD2DC@C?@?BA@AB9:79AAA;?<;?CBB@BBBB@@A?B@BBC>CCC@AAABBBBBBBCBBBBBBDCCB@??BBA?BB????BBBB?B@CBBBB
@ATNG8:00359:06636
GATGGTAGACATATCGTACTCTCTGTACTCATTCGTTTCGGAATAGACAGGTACGTTAATAGTTAATAGCGTACTTCTTTTTCTTGCTTTCGTGGTATTCTTGCTAGCTACACTAGCCATCCTTACTGCGCTTCGATTGTGTGCGTACTGCTGCAATATTGTTAACGTGAGTCTTGTAAAACCTTCTTTTTACGTTTACTCTCGTGTTAAAAATCTGAATTCTTCTAGAGTTCCTGATCTTCTGGTGTCGTCTATCATGTACTACCATCGAATGAGGTTAGTCT
+
BBCC@CCCBBBCCCCCBDBBBBBBCCCCCBBC@CCCC>CD>?>@@BA@A@@BCCCB=?=@ABD@C?BBBBADA<>7;?@>@2@@<@A@A<BBBC@AAB@CD>A@AAAB@B>>>BBCA;CAA;@;@===A???:>>??;>>AA===AA@@@@@;:;5:;>:==:==AAB@>>>>?;?@@>>.=5;5;>???/=>777.66;///<99<4:::9)5998B;A<AA;@@@BB>><>====B>>:>AA<@@>>>@;;;@AA@@?BA>>949999=///<=6:17;=;;
@ATNG8:00371:06627
GATGGTAGCGCATATCAGCGCAGCCCAGAAGATCAGGAACTCTAGAAGAATTCAGATTTTTAACACGAGAGTAAACGTAAAAAGAAGGTTTTACAAGACTCACGTTAACAATATTGCAGCAGTACGCACACAATCGAAGCGCAGTAAGGATGGCTAGTGTAACTAGCAAGAATACCACGAAAGCAAGAAAAAGAAGTACGCTATTAACTATTAACGTACCTGTCTCTTCCGAAACGAATGAGTACTGCGTCTCACTCTCGCCTACCATCGAATGAGGTTAGTCT
+
<844.4888@@A@BBBBBBBBCBBB=BBB?BC<;;B?B?BBB;;;B?BA?A?B?AAAAAA,@=@AAFDHDCCBB8AA<<;;;*;@=A@FFD;BBB@CFBDCCA@@?A>@@=ABD>BBDCBCCCBCBB@@ABB>BB;<8;BAAAB@@<A;@:;6;BCBCCCI@BAAACC@CB@CCC=>=000+000+0====,>>9AA@A@@@@@=@>AA??<??AACCC@BCCCC@@>A>AAG=B;;9;A@@BBBBBBBBCBBFCCBCCFE?BBB?A;99=8;=>?;>=AC::;
@ATNG8:00374:06644
GATGGTAGCGAGCGAGTGTGTATACCAGAAGATCAGGAACTCTAGAAGAATTCAGATTTTTAACACGAGAGTAAACGTAAAAAGAAGGTTTTACAAGACTCACGTTAACAATATTGCAGCAGTACGCACACAATCGAAGCGCAGTAAGGATGGCTAGTGTAACTAGCAAGAATACCACGAAAGCAAGAAAAAGAAGTACGCTATTAACTATTAACGTACCTGTCTCTTCCGAAACGAATGAGTACGTGTGCGACGTGTCTCCTACCATCGAATGAGGTTAGTCT
+
88<@7<>B<:66:>>=666=>===@:CCC@DCCA;;6:<@?CAAAA>?@<?<??B5999:$;5;556<A;;;==7=?>>A??+54.4.555&555.5999566;;9=0558444745555<<<@B@ABCBCB?CCAB=@A@@@@BB5;59>>9;>>=??>>8=:::::58:5:33-3333:1333277898'89,33888====7=8=:::.3.389995;595:::5;9<>>455:554445<<==B===443378;<>?<?BB?BBBBB;@?9955(//999
@ATNG8:00380:06618
GATGGTAGACACGTGTGCTCTCTCGTACTCATTCGTTTCGGAAGAGACAGGTACGTTAATAGTTAATAGCGTACTTCTTTTTCTTGCTTTCGTGGTATTCTTGCTAGTTACACTAGCCATCCTTACTGCGCTTCGATTGTGTGCGTACTGCTGCAATATTGTTAACGTGAGTCTTGTAAAACCTTCTTTTTACGTTTACTCTCGTGTTAAAAATCTTGAATTCGTCTAGAGTTCCTGATCTTCTGGCTCTCGTAGACAGATACATCGAATGAGGTTAGTCT
+
CDDC@B<<>>@>>>>666<>>>>>==>>CCCC?CBBB=BE@C@CB;;;BB@CCCCC@C;;99D;D;CBBCCC=<<798888'781788818==C<?>?<?A4898<=A:>>B@:99A=??A=A=@@@B===@;>>@B7;;;;?888A?;;;>>8818>>5;;:>:>BAB>>>AC<;;:::-96=877888(8>>>A7:;D:87;=998=A==)225+26.5/55558822222827:;555/577177566<<=>@:::?>:6///862333<)/(/8656
@ATNG8:00384:06610
GATGGTAGTGATACAGATCAGACACCAGAAGATCAGGAACTCTAGAAGAATTCAGATTTTTAACACGAGAGTAAACGTAAAAGAAGGTTTTACAAGACTCACGTTTAACAATATTGCAGCAGTACGCACACAATCGAAGCGCAGTAAGGATGGCTAGTGTAACTAGCAAGAATACCACGAAAGCAAGAAAAAGAAGTTACGCTATTAACTATTAACGTACCTGTCTCTTCCGAAACGAATGAGTACGATGAGAGTGCTCTCTCTACCATCGAATGAGGTTAGTCT
+
B@@?>AAA?BB@@@DDBCBDFBBAB?AA@>ABBCBA?B?;;6CC>C@CC@C?B@??@C==+52388443<::::2899499*4:5:7<==.=55.5555555555)5.55.444.4;==@969@@9:999997;:9=266;<<<@B?A?B;:4::::B@@@?BAAA>?;==:::7,3;///(///(/:>>>0<<677/7>><9--)-3---505063999.448554=8>9<<>5;99-7333733339:<<==;;;====:;=>?9>9:::4;955.515:B<:
@ATNG8:00384:06629
GATGGTAGCGCGACGAGCGTAGACCCAGAAGATCAGGAACTCTAGAAGAATTCAGATTTTTAACACGAGAGTAAACGTAAAAAGAAGGTTTTACAAGACTCACGTTAACAATATTGCAGCAGTACGCACACAATCGAAGCGCAGTAGGATGGCTAGTGTAACTAGCAAGAATACCACGAAAGCAAGAAAAAGAAGTACGCTATTAACTATTAACGTACCTGTCTCTTCCGAAACGAATGAGTACAGAGAGTACGATATGTCTACCATCGAATGAGGTTAGTCT
+
<<<<:B=BA@@@ABAABBBCCCCCC=CCFBBCBCBB@B@CCCBBCC?CC@C?ABCBBBBB3BAGAAABBAA>>>3<>9:;;;*;B=>5999&5@<9@CBCECD@?;@=AA?BBB>CACCCCCCCCCBBBCCC@BBBB?BBBDBBABC?BBB@BCCCCBAA?CCCAAA?CC?>>?>AABBB7::B>A@ABB2AC@C>>>DCA??<?;>=>?5:5;AABB?BCAAA@?=??A@@;@@@=999DDECAABCBBBBBCCCCBBBB>::<@B@@@=A?>>5947>??>
@ATNG8:00385:06601
GATGGTAGTGTCATATGAGAGTGTGTACTCATTCGTTTCGGAAGAGACAGGTACGTTAATAGTTAATAGCGTACTTCTTTTTCTTGCTTTCGTGGTATTCTTGCTAGTTACACTAGCCATCCTTACTGCGCTTCGATTGTGTGCGTACTGCTGCAATATTGTTAACGTGAGTCTTGTAAAACCTTCTTTTTACGTTTACTCTCGTGTTAAAAATCTTAATTCTTCTAGAGTTCCTGATCTTCTGGGTGCGCTACAGTCTCTCTACCATCGAATGAGGTTAGTCT
+
:://-0:@@A?DDCCCBBBCCCCCCCFDICBA?;;;B<BB?B?BDDCCCC@BBBCC@C@DCCC@CACCBCCCCCC@CCDBB2A@<@@@B=BCBB@CDC@CC7;;@B;;8;AEEDCCCECBB?B?CCABACCD@CDBB@BAAACBCAAADDCCDDC@BBD@BB@C@CCCBBDCCC>BBDDD;E@C@CCCCC2BA;;;0;;BBBBCACA5<<<;*;;;5;>B?AB@AABAABA?B?BBBBBA=B;::,9BBBCDDDCCCCCHCE@ABICCBCG@BCCD@B@ECBAA
@ATNG8:00387:06618
GATGGTAGCGCATATCAGCGCAGCCCAGAAGATCAGGAACTCTAGAAGAATTCAGATTTTTAACACGAGAGTAAACGTAAAAAGAAGGTTTTACAAGACTCACGTTAACAATATTGCAGCAGTACGCACACAATCGAAGCGCAGTAAGGATGGCTAGTGTAACTAGCAAGAATACCACGAAAGCAAGAAAAAGAAGTTACGACTATTTAACTATTAGCGTACCTGTCTCTTCCGAAACGAATGAGTACTATGTAGAGCTCTATACTACCATCGAATGAGGTTAGTCT
+
CCAC;?944444455<;445;>:;D4?;?=@BCB;;8:=@DCDB@@=?>4:4:;<44444$9.959?9AA;59;)9<44494$44.45:::+:5616D>@BBB@@5;5;@<@AC>C@@@@AABCCBBBB::9=@@@@8@B@A>>@?50+000*/7777:<<8===555<?A?BBD9::BAC=BAA=>@@@@,;;6//)-:.//:/77)78;;781333338=788844338=/44=2:67278;:<;655>?AAA=5528?>@:888949A@@?:;B00+0*0>>>@
@ATNG8:00391:06606
GATGGTAGTGCGTGAGAGAGAGACCCAGAAGATCAGGAACTCTAGAAGAATTCAGATTTTTAACACGAGAGTAAACGTAAAAAGAAGGTTTTACAAGACTCACGTTAACATTATTGCAGCAGTACGCACACAATCGAAGCGCAGTAAGGATGGCTAGTGTAACTAGCAAGAATACCACGAAAGCAAGAAAAAGAAGTACGCTATTAACTATTAACGTACCTGTCTCTTCCGAAACGAATGAGTACATAGATATACGTATAGCTACCATCGAATGAGGTTAGTCT
+
<<<=?ADDDDDBBCCBBBABAD::98;CHDKCCCBB?B@CCCCCCC?CC@C?CCCAAAAC2G@ABACCCCC?>>:>?@AABB5BA??7;;;6;CCADCCEEDDBA>B?CCD?CC?DCCCC@ABCCCCBCCBB?CCCC?BBCCBAAA?B@CCB?BBBCCBCB@CCBABB?AA>ABB9:9CCC?BAA>ADDDD2BB?B???CCCCC<>>;>@@;?<>BDBA?ABCBBCC?B?BDD>DAA?ACCCCCCBBBBBCCAACBBA?;;;>AA;A=>?A<AB<=:>=@BBAA
@ATNG8:00393:06613
GATGGTAGCACACGAGATCTCATCGTACTCATTCGTTTCGGAAGAGACAGGTACGTTAATAGTTAATAGCGTACTTCTTTTTCTTGCTTTCGTGGTATTCTTGCTAGTTACACTAGCCATCCTTACTGCGCTTCGATGTGTGCGTACTGCTGCAATATTGTTAACGTGAGTCTTGTAAAACCTTCTTTTTACGTTTACTCTCGTGTTAAAAATCTGAATTCTTCTAGAGTTCCTGATCTTCTGGTGTCGTCTTATCATGTACTACCATCGAATGAGGTTAGTCT
+
BBA>@CBCCCCCCCCCCBCCDC;<;@BBB@:96:@=A8AA=B?CCCCEDF@BBAAAAEACBBC@C@CBBCCCBBB?CCCCC3BB@BAAA<ABCCACCC?A@5::?@@@>ACCCCCCD=AAB=@;??AABA>>>>>=>>:::>>>A@@@D=>===::;;===:>=;;;ABAA;;577:::.<6<486666)5689:)//6878;;8:<@=@>*77;AA;A<BB;@@BA@??<@=@@>>>>:=>C=B:;:<<//-/<<<?>>>;;;@=@A@@@=@A@@:=7;;DA@
@ATNG8:00395:06635
GATGGTAGAGTATATGTGTATCTCCAGAAGATCAGGAACTCTAGAAGAATTCAGATTTTTAACACGAGAGTAAACGTAAAAAGAAGGTTTTACAAGACTCACGTTAACAATATTGCAGCAGTACGCACACAATCGAAGCGCAGTAAGGATGGCTAGTGTAACTAGCAAGAATACCACGAAAGCAAGAAAAAGAAGTACGCTATTAACTATTAACGTACCTGTCTCTTCCGAAACGAATGAGTACGAGAGAGCACACGTGTCTACCATCGAATGAGGTTAGTCT
+
<88:5;<<BBBB@@A@ABCBECDC@CBB>BBBBBB?C@BCBCCDD?AA?A?CCBAA@AA2@=BBBBBBBBCCD:><;;;;;*;C>C5;;;-:AC=ABBCCBB;;6;@CC@CCC@BCCCCECFDCCCCBCCE@B;;;<@@@ABBBB>B?B@@=@BABAA::6:?BCBB?AA=>?=8<<<<<8???@CCCCC3BA?CCCCCB@==:==AAAA6818?;;:>ACABBBB?C>@>=8=00*000:@@AEBCBBBAAAAB@ABB988;;5;=<99279<:3717===>
@ATNG8:00396:06608
GATGGTAGGCGACATACATACGCGCCAGAAGATCAGGAACTCTAGAAGAATTCAGATTTTTAACACGAGAGTAAACGTAAAAAGAAGGTTTTACAAGACTCACGTTAACAATATTGCAGCAGTACGCACACAATCGAAGCGCAGTAAGGATGGCTAGTGTAACTAGCAAGAATACCACGAAAGCAAGAAAAAAGAAGTACGCTATTAACTATTAACGTACCTGTCTCTTCCGAAACGAATGAGTACTATGTAGAGCTCTATACTACCATCGAATGAGGTTAGTCT
+
CCBC@BBC?ABBBBDCCCCCCABBB?BBC@CCCFCC@B@BBC@AAC@CC@C@DBB:;:;;.;?CCCCCCCBBBD>D>>>>@@0@A?D;AA@7@BB>BCCBBBB@@=@@CE@CCC?CCCCCBBBCCCCBBDCE?CDCC?BBCBAA??<A@CCC@CCCCCCCC@DAAACC?BB>???499<<<8>>>;::::::%:=;=949B=A@>47438?@.939>CAA@BA;;;CB@DACBB>BDD@ACABBBBCAAACAABBBBBCBBBAA=A<AA>>>8=A??<?=?@???
@ATNG8:00397:06613
GATGGTAGACACGAGATCTCATCGTACTCATTCGTTTCGGAAGGGACAGGTACGTTAATAGTTAATAGCGTACTTCTTTTTCTTGCTTTCGTGGTATTCTTGCTAGTTACACTAGCCATCCTTACTGCGCTTCGATTGTGTGCGTACTGCTGCAATATTGTTAACGTGAGTCTTGTAAAACCTTCTTTTTACGTTTACTCTCGTGTTAAAAATCTGAATTCTTCTAGAGTTCCTGATCTTCTGGGCAGACTCTCACACGCCTACCATCGAATGAGGTTAGTCT
+
:<<<@CCBBBD;;6;;CCCCC;;:99;AB@A?@DDD>A@?B7;;6;@@A?AAABC?C@BBBC@C@BBCCCCA==:=><<<+;;6;==>7;@@C@BBD?CB9;;:A>>;@CCABABC?BCCACABBC???AA>ABBB?BBCBBBC@?@CCCC???>???;??>;7;C===>>>>:=;<<<2=;?:;;;;;+;>?>B9?;:9;=<=AA:>>>>.<888C8;4;=8=AB><<<;A;>>;;9</67>>5>@@=>=???FBAA8/,/;<16//-7066-/+/9<677=
@ATNG8:00399:06604
GATGGTAGAGAGAGCTCTCTCATCGTACTCATTCGTTTCGGAAGAGACAGGTACGTTAATAGTTAATAGCGTACTTCTTTTTCTTGCTTTCGTGGTATTCTTGCTAGTTACACTAGCCATCCTTACTGCGCTTCGATTGTGTGCGTACTGCTGCAATATTGTTAACGTGAGTCTTGTAAAACCTTCTTTTTACGTTTACTCTCGTGTTAAAATCTGAATTCTTCTAGTAGTTCCTTGATCTTCTGGGTCTACTGCTCGTCGCGCTTACCATCGAAATCGA
+
:::<5<5;5::=?A@FHDCBCAA@?95555596;BCJ?GC@CABBCCCBB=ABABA?A?ABAB9B:<>AA995<<78??>=,<?;>777(3:@?=AAC<@A69:==9<177<=>@?@,/0;)0*/79855889?ABB=AA?;;<CBA>>>>=><=0856-56065;5556...938....&227,229<<.889=A5=8>>9;----(---&-599:373;>4889/.//.05/5)////606999199-----335599999891961666---(,,,2
@ATNG8:00350:06664
GATGGTAGTCTCAGATAGTCTATAGTACTCATTCGTTTCGGAAGAGACAGGTTCGTTAATAGTTAATAGCGTACTTCTTTTTCTTGCTTTCGTGGTATTCTTGCTAGTTACACTAGCCATCCTTACTGCGCTTCGATTGTGTGCGTACTGCTGCAATATTGTTAACGTGAGTCTTGTAAAACCTTCTTTTTACGTTTACTCTCGTGTTAAAAATCTGAATTCTTCTAGAGTTCCTGATCTTCTGGAGATATCATCAGCGAGCTACCATCGAATGAGGTTAGTCT
+
>:95:==BDDDCAABCCBBBBCBFCCCDDBBB@CBBC<BC?C@CCDBCCC@C@CCD@D@ABBB@D?CBBBCDCCC>;;;;;*9A;@ABB>BCCH@HDB@BC:;;AAAC@BBBBCCCD@CBC>C@BBCBCCCC?CBBB?BBBBBCCCC99:CAA@C@CCC?BC?B?BCCCCCCCC@CCGCC<EAI@BBDDD3CCCCC?BCCBCBCBCB@CCCC2CCCCC@C?CC?CCCCCCC@C?ABABBC?CBCACCBBBCCCCBCCCCBBBCCC?B???C?AABBAC?CBCBC
@ATNG8:00355:06668
GATGGTAGCACGAGTCACTCATATCCAGAATATCAGGAACTCTAGAAGAATTCAGATTTTTAACACGAGAGTAACGTAAAAAGAAGGTTTTACAAGACTCACGTTAACAATATTGCAGCAGTACGCACACAATCGAAGCGCAGTAAGGATGGCTAGTGTAACTAGCAAGAATACCACGAAAGCAAGAAAAAGAAGTACGCTATTAACTATTAACGTACCTGTCTCTTCCGAAACGAATGAGTACAGAGAGTACGATATGTCTACCATCGAATGAGGTTTAGTC
+
><<=@CCCCA@;=AABDDCDC:99A8<@C:;;BBBB@B@CCCBBBC@CD?C?BBBDDDDC2C?CCCCCCBBBB?BABBBBB2;;5:5;;;6;BBAGCHEHCECD@D@BB?BAB?BBA@@ABBCDCCCCBCC@DCCC?BBBCBBBC>C?C?@>@CCCCBBB?BBBBBB@AA>ABB799ABB<BBB@CBBBB3AB?BBBBCCC;;7:5;?CA7;7;>BBA?BB??@BB?A@BBB<BAA>AABBBC;;;;00000000;;7777775.52222+2255+22'2222
@ATNG8:00358:06679
GATGACTGTAGCGCACCAGAAGATCAGGAACTCTAGGAGAATTCAGATTTTTTAACACGAGAGTAAACGTAAAAAAGAAAGGTTTTACAAGACTCACGTTAAACAAATATTGCAGCAGTACGCACACAATCGAAGCGCAGTAAGGATGGCATAGTGTAACTAGCAAGAATACCACGAAAGCAAGAAAAAGAAGTACGGACTATTAACTATTAACGTAACCTGTCTCTTCCGAAACGAATGAGTAACGAGAGTCAGAGCAGAGCTACCATCGAATGAGGTTAGTCT
+
><;;<::::<<::;5504;;7:<666>9>9?666557555.5.554555555#67<<@<<<?>?==1>::99999#555)55:::+9//)///////::.44)444)4;<.455;888:66//////93355<7<<666<<<7<7///5////9/34;69998;;6;=7<<<054544)444.48888'79)/////)//:8828-3377,3,/6//(/38///::=5:6::92:;;7:<<:5/+/999///777:;;;=;;:::9+//:::4:;//)/38///6
@ATNG8:00363:06671
GATGGTAGGACGAGCGTCTGAGAGGTACTCATTCGTTTCGGAAGAGACAGGTACGTTAATAGTTAATAGCGTACTTCTTTTTCTTGCTTTCGTGGTATTCTTGCTAGTTACACTAGCCATCCTTACTGCGCTTCGATTGTGTGCGTACTGCTGCAATATTGTTAACGTGAGTCTTGTAAAACCTTCTTTTTACGTTTACTCTCGTGTTAAAAATCTGAATTCTTCTAGAGTTCCTGATCTTCTGGTGTCGTCTATCATGTACATCGAATGAGGTTAGTCT
+
CECC?ACC@CCBCCBBBBBBBCCD?ABBBDCC@CCCC=BC?C@BBBDCCC@BBBBBADACBBC?C@CCCBCCBCC@CDDDD1CC@CBCC>CCCC@CCB>BC9;;;CDD@BBCCBCCE@BCC@B@DCCCDCBB@CCCC?CCBBBBBBDCCCCCB??=@BB?BE?B@BBCCCCCCC@CBBBB<BAHACCCCC5CCBBB>AACCDDDBBA;@@>@0@@@@C?B@BC@CCCDDDD?A>BCCCCC@BBCACCCCEBBBCCCCBBBCDBBBCD?BBBD=@=@CA@@
@ATNG8:00366:06668
GATGGTAGCACGACACGACGATGTGTACTCATTCGTTTCGGAAGAGACAGGTACGTTAATAGTTAATAGCGTACTTCTTTTTCTTGCTTTCGTGGTATTCTTGCTAGTTACACTAGCCATCCTTACTGCGCTTCGATTGTGTGCGTACTGCTGCAATATTGTTAACGTGAGTCTTGTATAGCCTTCTTTTTACGTTTACTCTCGTGTTAAAAATCTGAATTCTTCTAGAGTTCCTGATCTTCTGGAGATATCATCAGCGAGCTACCATCGAATGAGGTTAGTCT
+
@@@@@CCCCCDA99<5.-----//:9;9A@@@<ACCC?CC@CBEFDDDBB>A@@BB=A<@@@@<<9>;;;<=<<<8;;;;;+;<6?999,7AA@?BBB?AC9:9AA@A?A?@?CBBE?BBB?C?BB@>>:DD=AA??;?@AAAA>888???>A?>5;;;58/)/6///99::55.2222;8827325555'2559=385889?AA?>18887(677;<:?=AA=AA?888><@<AAAAA@:>=C=A@?@@@>>>BBDBBBCCDDHAA@@@D@BBBB=@<@BB;;
@ATNG8:00367:06699
GATGGTAGGCACTGCGCACACATCCCAGAAGATCAGGAACTCTAGAAGAATTCAGATTTTTAACACGAGAGTAAACGTAAAAAGAAGGTTTTACAAGACTCACGTTAACAATATTGCAGCAGTACGCACACAATCGAAGCGCAGTAAGGATGGCTAGTGTAACTAGCAAGAATACCACGAAAGCAAGAAAAAAGAAGTACGCTATTAACTATTAACGTACCTGTCTCTTCCGAAACGAATGAGTACTGTATCTATGTGTGCGCTACCATCGAATGAGGTTAGTCT
+
88:>=@AC?AA@AB@>@A@@@BCCC=CBB?BBEEBB?BDCCDBCBB>BD@F@D@?;<;;;*;<@ABBCBBB;:8-8>:;;;;';B=B?BBB9BCC@CCBBCCBBC?B@CC@CCC=@@BCDBCCCBDDDCAAA@DGCC?AAAABBBC@C@EBA?ADCCBBBB?BBBBBB?BB?CCC=A?CCC>?<<8999999%8@;>?AAEA@@@<@:>>??<?=A?BBB>CABBAAB@C?BBA<AAA>ACDFBBB???CCCDAAACCBBBB>A>>:>@@@A=@CBA?B@CB@??
@ATNG8:00368:06692
GATGGTAGAGTACAGTGTAGTAGACCAGAGATCAGGAACTCTAGAAGAATTCAGATTTTTAACACGAGAGTAAACGTAAAAAGAAGGTTTTACAAGACTCACGTTAACAATATTGTAGCAGTACGCACACAATCGAAGCGCAGTAAGGATGGCTAGTGTAACTAGCAAGAATACCACGAAAGCAAGAAAAAGAAGTACGCTATTAACTATTAACGTACCTGTCTCTTCCGAAACGAATGAGTACTATAGACTATCTGAGACTACCATCGAATGAGGTTAGTCT
+
;;;;=A@@BBBC@CCBBBCCCCCIC@BCGFCCCCC@C@BBBCB@@=@@=@?BBAA@ECE2B?BBBBDAB@???5<@;;999.9D9?9==<0@@@@BDCCCCC@@=A?BB@DBB?BCBBCBCDHCBBBCCCC?BBBB>A@CCCCCC?C@CBB?BA@ABBBB?BBBCBC@CF?999?BAAA@;@@>;:9:::(9A=AAAACDB@@;>7;;@A<@<?@B@@>@AAABBA@C@BBB>BBB@BBBBBBBCBBBBBBBBABBB???BBDD?ABBBC>AAAA>@>AAB??
@ATNG8:00369:06652
GATGGTAGTGTCATATGAGAGTGTGTACTCATTCGTTTCGGAAGAGACAGGTACGTTAATAGTTAATAGCGTACTTCTTTTTCTTGCTTTCGTGGTATTCTTGCTAGTTACACCAGCCATCCTTACTGCGCTTCGATTGTGTGCGTACTGCTGCAATATTGTTAACGTGAGTCTTGTAAAACCTTCTTTTTACGTTTACTCTCGTGTTAAAAATCTGAATTCTTCTAGAGTTCTGATCTTCTGGCTCTCGTAGACAGATACTACCATCGAATGAGGTTAGTCT
+
@A@<@BCCCBBBCDCCCCCDDCCCCCCCCC;;8;AAB=DC@C?BBCCCCC?BCCCCBD@CBBB?CBDDBCBCCDD>AADDE5CC?BBCB>CCCF@CBB?BC@CBBCDD@CCCC@CCE@CCC@C@CBBBBBBC@CCBA=ABBBBBCCCCCCCBBBB?CDD@CC?B?BCCCCCDBB@CCCCC;D@C<@@BAB2ABCCD=BBCCCCECCC@DDDD2DBCCCAC@CB@BCCBBBC>BAABDBC?BAC@CBCCCCCBCCBCCCCBBBCC@BBBBBAFBBB?B?BCAAA
@ATNG8:00374:06695
GATGGTAGATACTCGCTGATACACCCAGAAGATCAGGAACTCTAGAAGAATTCAGATTTTTAACACGAGAGTAAACGTAAAAAGAAGGTTTTACAAGACTCACGTTAACAATATTGCAGCAGTACGCACACAATCGAAGCGCAGTAAGGATGGCTAGTGTAACTAGCAAGAATACCACGAAAGCAAGAAAAAGAAGTACGCTATTAACTATTAACGTACCTGTCTCTTCCGAAACGAATGAGTACTGTATCTATGTGTGCGCTACTATCGAATGAGGTTAGTCT
+
BCCC@ABACCDDDBBBCCCCCCCCC=BCD@CCCCBB=B?CDDBACA@BB>B>BBBBBCCC2B?BBBBBBAB777)7<9;;;;*;B>B?CBB;CCCADBBCDECAB>B>BC@CCC?CCCCCCABBCBBBBCCC@CBCC?BBBCBBBC?B?B??<?CBCCACC?ABAABB?CC?AAB?ABAAA:@AA@BCCCC3BB?BAAABCBB@:>;??BB=A<@@BAA?AC@??CC?B?BCC=CAA>AAAACCCBABBBBB787@@@BBBBBCAA@@@AA=>BAA>@=AC999
@ATNG8:00377:06661
GATGGTAGAGTATCATGTGTATCTCCTGAAGATCAAGGAACTCTAGAAGAATTCAGATTTTTAACAACGAGAGTAAACGTAAAAATAAGGTTTTACAAGACTCACGTTAACAATATTGCAGCAGTACGCACACAATCGAAGCGCAGTAAGGATGGCTAGTGTAACTAGCAAGAATACCACGAAAGCAAGAAAAAGAAGTACGCTATTAACTATTAACGTACCTGTCTCTTCCGAACGAATGAGTACACACTCTCATATGACACTACCATCGAATGATGTTAGTCT
+
:///499;CCA<<@DBBBDDCBBBB>9699@;;//)/39)//09433-38287;?<9;;;:':2//)/////9;<>6;;=>>==+6689<AAB8@@A;=9659;;55055:==;9<?BBA@AA@BCAA?@@;;;?BA@A>BBCCCCBB>B?C;:7;B@AACBB@CCCDED?AA=:989=:<<<2;5314=CCE1BB>998BBBBBC@D@AAAC?B???ACGADEBBBBB=B=;;7;CC?BCB@@@BBBB@?@CDCBBBBA@@@@??=AABBG@BABBBB<:@@@@
@ATNG8:00381:06667
GATGGTAGTCTCAGATAGTCTATAGTACTCATTCGTTTCGGAAGAGACAGGTACGTTAATAGTTAATAGCGTACTTCTTTTTCTTGCTTTCGTGGTATTCTTGCTAGTTACACTAGCCATCCTTACTGCGCTTCGATTGTGTGCGTACTGCTGCAATATTGTTAACGTGAGTCTTGTAAAACCTTCTTTTTACGTTTACTCTCGTGTTAAAAATCTGAATTCTTCTAGAGTTCCTGATCTTCTGGATAGAGTGTGCAGATACTACCATCGAATGAGGTTAGTCT
+
>>;<;CCCBBBCBBBBBBBBBCCCCCCECBBB@BCHG>DD@D@CBCCCCB@BCBBC@C?ABBB@C@CCCB=A>?>9>ADEH5?@?@CCC=B@AA@CCC?BB9;;;BBC?CCCCCDCC?BAA>A@BBCDCCCC@BBBC@CCCCCCCCCCCB@@A@?;>??;@@?A?BCBBBBCDGGDCCCC<C@D@DBCCC5CCCCH?DDCDCCB;;;5;;;;*;A@@A?A@EM@CCBBBBA@C@CDBBBC>AAB@CCCCCBCBBB@@@BBCCBDD?BBDCC@CBBA?A?BCCBB
@ATNG8:00384:06656
GATGGTAGTATCTGTCTACGAGAGCCAGAAGATCAGGAACTCTAGAAGAATTCAGATTTTAACACGAGAGTAAACGTAAAAAGAAGGTTTTACAAGACTCACGTTAACAATATTGCAGCAGTACGCACACAATCGAAGCGCAGTAAGGATGGCTAGTGTAACTAGCAAGAATACCACGAAAGCAAGAAAAAGAAGTACGCTATTAACTATTAACGTACCTGTCTCTTCCGAAACGAATGAGTACTACTCTCAGAGACACACTACCATCGAATGAGGTTAGTCT
+
44487:::995<695==<<<@A;?A7<;;5;?>?::69@CCCCCBB=>>9?=@@??>>>6=<??@@@:97;;<5<<>9<<<*<<7<5;;;7>@@@@AACIECCB?B@;;5;;<4;A@@BCDGCBCCIGDDC?@;<<@CCAABA@??C?B;;79BBBCDBC@AAABBC???=>B<7BBBBB<@?>=@@AAB2AB?A???AAABA=@=@;;:8=:;:@AA?BA?:987:<:===587407<<<=BBBBBBBBBC?@=A@ABBB@A@7>667?9<<77178<974;
@ATNG8:00384:06696
GATGGTAGTGCGTGAGAGAGAGACCAGAAGATCAGGAACTCTAGAAGAATTCAGATTTTTAACACGAGAGTAAACGTAAAAAGAAGGTTTTACAAGACTCACGTTAACAATATTGCAGCAGTACGCACACAATCGAAGCGCAGTAAGGATGGCTAGTGTAACTAGCAAGAATACCACGAAGCAAGAAAAAAGAAGTACGACTATTAACTATTAACGTACCTGTCTCTTCCGAAACGAATGAGTACTAGATACTACGTATAGCTACCATCGAATGGAAGGTTAGTCT
+
8://-098:;>>=@@A:;9@A@@A69;65;59;A=495;;<<@>C?AB?C@B;:9B=>>+=458559:::6:6.///9999'//+6:?>@2===9==A=ACCBB?B8;;=@@@?BBBBBBBBAABCDCBBB@BA@A:<;CBBBCC@@<@0000?AAA@CC@BBABAB?EC?BBC39887/3991333777$79897/////9=:6825855/5,22:=B7=B=@9=9)/)/::.5//(/59;95/.......3389955555566/553350--(-(-26266///
@ATNG8:00385:06652
GATGGTAGTCTCAGATAGTTATAGTACTCTTTCGTTTCGAAGAGACAGGTACGTTAATAGTTAATAGCGTACTTCTTTTTCTTGCTTTCGTGGTATTCTTGCTAGTTACACTAGCCATCCTTACTGCGCTTCGATTGTGTGCGTACTGCTGCAATTATTGTTAACGTGAGTCTTGTAAAACCTTCTTTTTACGTTTACTCTCGTGTTAAAAATCTGAATTCTTCTAGAGTTCCTGATCTTCTGGCTCTCGTAGACAGATACTACCATCGTATCTCAGGAGTCT
+
C::6:C>BBBBCCBBAC@A?ACCHCCBCBBB>BBBB=B@@=@BBBCCC<@@@0.*-055--(-369<<>;;5506>>>B1BB@B;;;5;BBF?DBB:@@6449;885>>??AABA<??>8=9=;=>>>>>=@A@A>ABABBDB:88A===86515///(//(/35337766./(.5555+528055:;:.;;555,2:8533//.3289;9)622272728858?>>A=A8<<>??@@@<>;;5;>>===@;;;>=====??==:=@;;6=///:==9A@;<;
@ATNG8:00386:06690
GATGGAGTGTGTCTCTGAGAGTAGTACTCATTCGTTTCGGAAGAGACAGGTACGTTAATAGTTAATAGCGTACTTCTTTTTCTTGCTTTCGTGGTATTCTTGCTAGTTACACTAGCCATCCTTACTGCGCTTCGATTGTGTGCGTACTGCTGCAATATTGTTAACGTGAGTCTTGTAAAACCTTCTTTTTACGTTTACTCTCGTGTTAAAAATCTGAATTCTTCTAGAGTTCCTGATCTTCTGGATAGCGACGCGATATACTACCATCGAATGAGGTTAGTCT
+
BCCE@CABBBBCBCB@@ADCCCEBBBGCCBB@BBBB>CC@C?BBCCBBB@CCBAB@AACCBB@B@CCCBBBCGD@CCCCC1CC@BBCC>BBBC@CBB?BC9;;BCBCACCCCCDCD@BBB@C@DDBBBCCB?BCCC?BCCCCCBBBCCCCBBBC@CCC?BC@F>@@BCCCCCC=@@AAA7@>C;AAAAA,@BCFD>CCCCCCCBBA5;;;;*;BABB@EBCC=@@CDDDC?C?CBDCCC?BAB?BCCCCCCBBBA@@CCCCBBB@CCBAA=@BAA?B?BCCBB
@ATNG8:00390:06660
GATGGTAGCACGACACGACGATGTGTACTCATTCGTTTCGGAAGAGACAGGTACGTTAATAGTTAATAGCGTACTTCTTTTTCTTGCTTTCGTGGTATTCTTGCTAGTTACACTAGCCATCCTTACTGCGCTTCGATTGTGTGCGTACTGCTGCAATATTGTTAACGTGAGTCTTGTAAAACCTTCTTTTCACGTTTACTCTCGTGTTAAAAATCTGAATTCTTCTAGAGTTCCTGATCTTCTGGTATGACTAGTGTACTACTACCATCGAATGAGGTTAGTCT
+
::<>?CBBBBB@?AB@@AA;69BCBBBBCD@@?@BBF>DD?C?BDCCCCC?CDBBB?C?BBBC?C?CCCCCCBBB?@AAAA2A?=A@@@<@BAB?AAB@BB@BBBBBB?BBBBBAA?<???<?<ABABB<;<=BAA?588A>??>@AAAAA???@<>>><@@=?;?CAA@?@@@;>>ABC5A;><>@@@5@DCAAA:?@@:::@;>=<ADDD/A<<=A<A=?A:A@AA<<<=D=@@>>>A;?>D=A@AAAA;9<AAAAA?>>><><>>>@@=?>?B885:AA9:
@ATNG8:00391:06687
GATGGTAGCATCATGCATATCTCACCAGAAGATCAGGAACTCTAGAAGAATTCAGATTTTTAACACGAGAGTAAACGTAAAAAGAAGGTTTTACAAGACTCACGTTAACAATATTGCAGCAGTACGCACGCAATCGAAGCGCAGTAAGGATGGCTAGTGTAACTAGCAAGAATACCACGAAAGCAAGAAAAAAGAAGTACGCTATTAACTATTAACGTACCTGTCTCTTCCGAAACGAATGAGTACGATGAGAGAGCTCTCTCTACCATCGAATGAGGTTAGTCT
+
::>>?CCBBA@@BB@A@CJDEABBD@FDD?BBCBCC@C@BBBBBBC?CB?B@CBBA??<?+887AACBBDBAAA;@A?@@@@0?::;4994&9>>=@A@ACECCB?CADC@CBB@BBA@ACDCECFCCCCCC@CCCC?BBBCCCBB?@?B@A=BCCDCBBB?AADDDD?BB?AAB?CBBBF>B??;?@?>=@&<;:;?8?BBBBB>@>@BBA7>:=?BBB>BBBBBCC?C@BBD>BCB?BBBBBECBB999BBBCDCBBBBBB@AA>>>>>><@@@@<@<@CCBB
@ATNG8:00396:06677
GATGGTAGGCGTGTGAGAGTCTGCCCAGAAGATCAGGAACTCTAGAAGAATTCAGATTTTTAACACGAGAGTAAACGTAAAAAGAAGGTTTTACAAGACTCACGTTAACAATATTGCAGCAGTACGCACACAATCGAAGCGCAGTAAGGATGGCTAGTGTAACTAGCAAGAATACCACGAAAGCAAGAAAAAGAAGTACGCTATTAACTATTAACGTACCTGTCTCTTCCGAAACGAATGAGTACGATGAGATCTCGTGTCGTGCTACCATCGAATGAGGTTAGTCT
+
CBCC?BBB@BBBBBBCC@?@BCBBD=CBD?BDCDCC@A>BCCDCCC@CC@C@AAA?@@@@0@@CCCCBA@@::95:@=====,99378;89.;?A:=?@BBBBBA?C>A@?CCC=B?AAAA???A@@@<<=@<@=>><;;;A????<?<??B@BCBBBBBB?BCCCCC?BB?BBC?AAABD>BAA>ABBBC3CB@BAAACB>=><?;>>@@<?=?A===<??=>:<;>D<?>B:BBC?@@?????BBCFCDBAAACCC@@@@>>==<<;?:9:A<;;:@>D<:::::
@ATNG8:00396:06683
GATGGTAGCACGAGTCACTCATATCCAGAAGATCAGGAACTCTAGAAGAATTCAGATTTTTAACACGAGAGTAAACGTAAAAAGAAGGTTTTACAAGACTCACGTTAACAGTATTGCAGCAGTACGCACACAATCGAAGCGCAGTAAGGATGGCTAGTGTAACTAGCAAGAATACCACGAAAGCAAGAAAAAAGAAGTACGCTATTAACTATTAACGTACCTGTCTCTTCCGAAACGAATGAGTACTATGTAGAGCTCTATACTACCATCGAATGAGGTTAGTCT
+
78;;<EA?BBCCAAAAA@@BAAAAB>BBB@DBCDBC@CBCDCCCCD@BB@C?BCBABBBA2A?AAACBBBB;:9.9=;;999'9B<<5;;;0>@@?BBBBBBA;;8:;AAABBB>ABBABBAAAA???BCAA@BAAB?BBBCBBAC?C?ABC?CBBBBBBB?BBBBCC?CD?AA>:==>>=4=::4888888%/:58///9<A@@<@:>;>><?;>?B;;9;CBBBBB@C>ABF>BAA>BCBBCCBBBBBCBB@@@CAA?????>>7:;B@@;?A??;?>ABDBA
@ATNG8:00396:06688
GATGGTAGGAGACACGTCGCACACGTACTCATTCGTTTCGGAATGAGACAGGTACGTTAATAGTTAATAGCGTACTTCTTTTTCTTGCTTTTCGTGGTATTCTTGCTAGTTACACTAGCCATCCTTACTGCGCTTCGATTGTGTGCGTACTGCTGCAATATTGTTTAACGTGAGCCTTGTAAAACCCTTTCTTTTTTACGTTTAACTCTTCGTGTTTAAAAATCTGAATTCTTACTAGAGTTCCTGATCTTCTGGATATGAGTGACTCGTGCTACCATCGAATGAGGTTAGTCT
+
CCDC@G@@?ADCCAAB@0//899:<<<<;;;;8@<A8122,2(,,,,568<6;==CB8@09444.45::;;::9;;577333$3<188:;;.:;:=184=9>A>BBA@??:?;==>?@??=@B?B><99//.554775747759;;7>><>><:66515551555(549;9;;>A;A88=@:=)77'55(556666$59:AD7A;<<68.7;:555(6868(89<=>:><@@<@@@AB@:958-//8;//-/664;7///779>?>??@@A???D=???@@<@@@@<@<????;
@ATNG8:00398:06674
GATGGTAGTGATACAGATCAGACACCAGAAGATCAGGAACTCTAGAAGAATTCAGATTTTTAACACGAGAGTAAACGTAAAAAGAATGGTTTTACAAGACTCACGTTTAACAATATTGCAGCAGTACGCACACAATCGAAGCGCAGTAAGGATGGCTAGTGTAACTAGCAAGAATACCACGAAAGCAAGAAAAAAGAAGTTACGCTATTACTATTAACGATACCTGTCTCTTCCGAAACGATGAGTACGGATGAGAGAGCTCTCTCTACCATCGAATGAGGTTAAGTCT
+
<<<>@EEDA@?;<>BBCEB;:6<@B=@BC@CCCB;;295494555<9>A=A?A??>ADBA.:13==79388333(38:4;=;'=;.44.444&5557<?<<<>>69605=BA=B@@<@AA@@@@@;;9:6?<<A<BBBC?AABFDDBB?B=A;;8;BBBFDED?@@@A@A=AC?BBB799??<5;78299:::9%7@;A?@BBBBEFC?BC??;;A:;;;;;:36659:8<9=1999(222.33.--,,(,---63235588225<798:>AABB=BA==7;/6-79::
@ATNG8:00350:06712
GATGGTAGTGTCAGTGCGCGTCGTCCAGAAGATCAGGAACTCTAGAAGAATTCAGATTTTTAACACGAGAGTAAACGTAAAAAGAAGGTTTTACAAGACTCACGTTAACAATATTGCAGCAGTACGCACACAATCGAAGCGCAGTAAGGATGGCTAGTGTAACTAGCAAGAATACCACGAAAGCAAGAAAAAAGAAGTACGCTATTAACTATTAACGTACCTGTCTCTTCCGAAACGAATGAGTACGAGAGAGCACACGTGTCTACCATCGAATGAGGTTAGTCT
+
<<<<8B<@:96=96;DABB;<;C;;6;BC?CCCC;:9;@BBEDDBA?BD?C=ACCC????.?=AAAABBBDBBB<BBCCCCC1BB?B@CCC:CCC@CCCCCCFAB>B@@?>?DE@BBBABBCCCCBBBECCB@CBBB>??BBCCBB>C@CAA?ABBBCCCB?BCCCCC@BB?>>?<@?CCC>BBA;??=?>@(?D?B>>@BB?@?<A;@@BB:><>BBAA>AC???BB?B?BBB=BDD?BABBBBBBBB@@>>889@AA??;>>00,//9999>=<<695<??A<
@ATNG8:00350:06744
GATGGTAGTATAGAGCTCTACATAGTACTCATTCGTTTCGGAAGAGACAGGTACGTTAATAGTTAATAGCGTACTTCTTTTTCTTGCTTTCGTGTATTCTTGCTAGTTACACTAGCCATCCTTACTGCGCTTCGATTGTGTGCGTACTGCTGCAATATTGTTAACGTGAGTCTTGTAAAACCTTCTTTTTACGTTTACTCTCGTGTTAAAAATCTGAATTCTTCTAGAGTTCCTGATCTTCTGGTGCGCTACAGTCTCTCTACCATCGAATGAGGTTAGTCT
+
CCBB?BBBBCBAABCCBBCDCCBBBCECCCA@<@@@A=BD@B?BDBBBCC?BBBBB@A?BBBB@D?BBBBBBBBD?BBBBB2@@<@:99,7@==@>@<@A5::@BBB>AAAABCBB??BB<B<A@@>>>>>=B??>;??@A@A@>>>AAA:::=8:;;:;;5;;>@@???ABB:=8888)84;5;@@@@/@@@A@:@AA@@@B<76/8=<=+=?@@@;@=AA8==BB@??<?<@AAAAA=B=>88::>>@@@@@A>>>AAA?A698::>:::;=<A=>>>BA
@ATNG8:00350:06745
GATGGTAGTGTGTCTCTGAGAGTAGTACTCATTCGTTTCGGAAGAGACAGGTACGTTTAATAGTTAATAGCGTACTTCTTTTTCTTGCTTTCGTGGTATTCTTGCTAGTTACACTAGCCATCCTTACTGCGCTTCGATTGTGTGCGTACTGCTGCAATATTGTTAACGTGAGTCTTGTAAAACCTTCTTTTTACGTTTACTCTCGTGTTAAAAATCTGAATTCTTCTAGAGTTCCTGATCTTCTGGGATGTGTGCGCAGTGCCTACCATCGAATGAGGTTAGTCT
+
>;@<;:8;:44599::::;;666>>>=<@=00,0;7;5;>:C<??:>;9:3999555)549955.58<<<<6666;599999(9;5;<?>46596259:2/0)//::<><>>D>C@@@999?<@;BBBBB@@@<@@@@@CECCCBA;;;BA@;99D<@?C?AA?A<@A@@AABCC@>BB=B9==B=<@@@@0@@ABB;B9:9@@995:.5555$55556269?>8==699>>;>;>>>===??==939/00/<<=;?;;;;?8===8:::99378//)/567?@;
@ATNG8:00353:06740
GATGGTAGTCTCAGATAGTCTATAGTACTCATTCGTTTCGGAAGAGACAGGTACGTTAATAGTTAATAGCGTACTTCTTTTTCTTGCTTTCGTGGTATTCTTGCTAGTTACACTAGCCATCCTTACTGCGCTTCGATTGTGTGCGTACTGCTGCAATATTGTTAACGTGAGTCTTGTAAAACCTTCTTTTTACGTTTACTCTCGTGTTAAAAATCTGAATTCTTCTAGAGTTCCTGATCTTCTGGACAGAGTGTGCAGATACTACCATCGAATGAGGTTAGTCT
+
AACC@BBCCEDCABBBCCDCCGGCCCCCEHCC?BCFD>BBACACCCCCEC@CCCCC@D@BBBB?BACCEA@@CCLACCCCC5CC?CAEG?CCCIIGCE@BB6;;;A;;9;CBBBCCB?BBB@E@ICBBBBBE@BBAA>AABB::;CDBBBDBBBC@BBB@CD?CACCAAAFCCC?;;;<;.;>C?BBBBA,AB<<<79BCCCCECCC@CBCB2BBCCD@C@DD?CBDBBAA@D@C@ABCC?@@A?CCCBBBCCBBBCCBBBBDDD?CCBBBADC??=??ADCCC
@ATNG8:00356:06704
GATGGTAGAGTACAGTGTAGTAGACCAGAAGATCAGGAACTCTAGAAGAATTCAGATTTTTAACACGAGAGTAAACGTAAAAAGAAGGTTTTACAAGACTCACGTTAACAATATTGCAGCAGTACGCACACAATCGAAGCGCAGTAAGGATGGCTAGTGTAACTAGCAAGAATACCACGAAAGCAAGAAAAAGAAGTACGCTATTAACTATTAACGTACCTGTCTCTTCCGAAACGAATGAGTACACATCGTCGTGTCGTGCTACCATCGAATGAGGTTAGTCT
+
CCBB>B<CDCBC=@@;?CDCBCCEC@CEDBHBBBA@?@@CCDCBCC@EE?B@BBBBBCCC3B>BBBBBBBCBBA9@?;;;;;*;A>C=AAA7ABB?BBBAACCBC?B@@@=@BB@BBCCCBBBCAAABBBBC?BA@@<@CBBCBBB@CACCB@BCCD<;<F@BBACBBABB?BBB<??BBA=B>>>@CHED3BB?:98CCC@>>=B=B???7;7;@CCC@BBBBABA?A?AAA<AAA?::9DEBBBBBBCBAAA???CBAAABCD?CBBBBACBCC@B@BBBCB
@ATNG8:00357:06729
GATGGTAGTATATCGCGTCGCTATCCAGAAGATCAGGAACTCTAGAAGAATTCAGATTTTTAACACGAGAGTAAACGTAAAAAGAAGGTTTTACAAGACTCACGTTAACAATATTGCAGCAGTACGCACACAATCGAAGCGCAGTAAGGATGGCTAGTGTAACTAGCAAGAATACCACGAAAGCAAGAAAAAGAAGTACGCTATTAACTATTAACGTACCTGTCTCTTCCGAAACGAATGAGTACACATCGTCGTGTCGTGCTACCATCGAATGAGGTTAGTCT
+
;<@<?B@B@BBACCCCCDDCCBBAIACCE@@AAB;;7;=BBCECCCABB>B@DDCCCBBC5C@AEEBBBDBBBB;A?;;;;;*;B>B@CDF:BCCACBCCCCCBB@BADDACBB?BBAACCCGCCCCCCCBC?AAAF@AACBAAAB?C@CAA?@DBBBCBC@ABBBAB=AA@9999::BBD=B??>?ADDF3AA=BBBCBB>>>;>;>>==:=;??EEC@CBAAACF?B?BCC>BBC>@?BBAB999BAAAB988@<>>=88BBB>B@?:=8777;8=:??@@A
@ATNG8:00361:06737
GATGGTAGGTGCCATGAGTGTATCCAGAAGATCAGGAACTCTAGAAGAATTCAGATTTTTAACACGAGAGTAAACGTAAAAAGAAGGTTTTACAAGATCTCACGTTAACAATATTGCAGCAGTACGCACACAATCGAAGCGCAGTAAGGATGGCTAGTGTAACTAGCAAGAATACCACGAAAGCAAGAAAAAGAAGTACGACTATTAACTATTAACGTACCTGTCTCTTCCGAAACGAATGAGTAACGAGAGTCAGAGCAGAGCTACCATCGAATGAGGTTAGTCT
+
=>>>@CCC@ABA9:9<<<BCCCCC@B??<<A;ABA<B?@@@CABB@CG@D@BBCCCDDD2B?BBBBBBACA@@<@BB@@@@0@>9;)/00*0//)///3;9>9B>173/-)---(--,-,,------667895<><<6<?==??8838;?AC@C@@@A>AB=B@@???=?F?BBC<??>?<5=9:39::::*78/76/////5333949A>=9<=<6///6:<<:>>>1806==39>?9>A?B==6:77397:8=B>?;;;877:5707<@@@?BAAA>A>>??>>
@ATNG8:00366:06748
GATGGTAGTGTCAGTGCGCGTCGTCCAGTAGATCAGGAACTCTAGAAGAATTCAGATTTTTAACACGAGAGTAAACGTAAAAAGAAGGTTTTACAAGACTCACGTTAACAATATTGCAGCAGTACGCACACAATCGAAGCGCAGTAAGGATGGCTAGTGTAACTAGCAAGAATACCACGAAAGCAAGAAAAAGAAGTACGCTATTAACTATTAACGTACCTGTCTCTTCCGAAACGAATGAGTACGTGTGACGTACGTGAGCTACCATCGAATGAGGTTAGTCT
+
@@@A>ACCBBBCCDCCCCBBCCBBC@CD@@ACCC::9;:;;DEFCB@BC@C?BBB;999:):<BBCCCBAA:::/:@?AAA@,@C>B?BBB9BCC@BABCCCCCC@C?BB?BAB=BBBABBCDECCBBBBCC?BBAA?B???CCCC@C?B9999DBABBAA>ABCBCC?BB?BBC<??CCC=AAA==@@@@/>>;><;;DD@@>9@;@?BB<B=@@CCC@CCBBBBB?B@CBA=CCC>AABBBBBBCCAAACCCBBAAA???BBB?C???D@BBAA>A?BBCBB
@ATNG8:00369:06709
GATGGTAGGCACTGCGCACACATCCCAGAAGATCAGGAACTCTAGAAGAATTCAGATTTTTAACACGAGAGTAAACGTAAAAAGAAGGTTTTACAAGACTCACGTTAACAATATTGCAGCAGTACGCACACAATCGAAGCGCAGTAAGGATGGCTAGTGTAACTAGCAAGAATACCACGAAAGCAAGAAAAAGAAGTACGCTATTAACTATTAACGTACCTGTCTCTTCCGAAACGAATGAGTACTGTATCTATGTGTGCGCTACCATCGAATGAGGTTAGTCT
+
:///+/8:6;566=569?<AA;955)544.49?A:;49<@AA;;9B=A@>A=AC@?=???,@?;;:@@;;9?>A8=9@====,=?;>4;;;*;?>=>A?=99544.479929==8<@?>@A;;;<<?CBBBB@E@AA?AA???AAC?B?B;;6;AAA@@?B@CCBABC?BB?B@:59:88818;>9=@@AA2AD?B@?@B;;;A<A:=<==5;4::@@?;?A?@ABC9=544><==<>BBBABABAAAA@AA???AB????;?=D<@>:9:9;??@=@;@@@::
@ATNG8:00371:06727
GATGGTAGTATAGAGCTCTACATAGTACTCATTCGTTTCGGAAGAGACAGGTACGTTAATAGTTAATAGCGTACTTCTTTTTTCTTGCTTTCGTGGTATTCTTGCTAGTTACACTAGCCATCCTTACTGCGCTTCGATTGTGTGCGTACTGCTGCAATATTGTTAACGTGAGTCTTGTAAAACCTTCTTTTTACGTTTACTCTCGTGTTAAAAATCTGAATTCTTCTAGAGTTCCTGATCTTCTGGTATACACACTCGCTCGCTACCATCGAATGAGGTTAGTCT
+
AACC?BBCCCB@ABCCDBBBCCCFEDCCCCBB?BDDD=@@?C?BBBBBBB?BCBBB?C@BBAA>B@BBBBBBBD@<9:::9:#3;38@CC=CACA?AAC@BB<>>@BEC?ABBBBBAA>A>>:>=AA@@@@@>:@@@@;?<<<>>@AA???A@??@<=>>=??<><>>>AAAA>>:==@AA6A>D:;;:98)9;:<=5=>@:;;@<=<8=>=>/>???A=C=BD588A?>>=>D=???B@@:==A<A>>><==@@A@@@@==>AAA=::;??8:;;>=@=CA?>>
@ATNG8:00372:06748
GATGGTAGAGTATCATGTGTTATCTCCAGAAGGATCAGGAACTCTAGAAGAATTCAGATTTTTTTAACACGAGAGTAAACGTTAAAAAGAAGGTTTTACAAGACTCACGTTAACAATATTGCAGCAGTACGCACACAATCGAAGCGCAGTAAGGATGGCTAGTGTAAACTATGCAAGTAATACCACGAAAGCAAGAAAAAAAGAAGTACGCTATTAACTATTAACGTACCTGTCTCTTCCGAAACGAATGAGTACTGTATCTATGTGTGCGCTACCATCGAATGAGGTTAGTCT
+
:@<<48<:;44444/7//--(-/77809//)/)/7999)/)//////9355.5.55=>>>>>>>#<8555599////9/9//)/999*:;5;)555'5:>555/97///9397<<9<<<8?;::@A=<56599>;55.9@>@;A:967---(-06572777//-669(-//:77:755/689:+//::>4;/7/3333333"393778<;887;593///6065;3<<A7<;666;;7;<BCG=BBB@BBA<@>>>ABCAAA:99@@?=978<>@<B==::6:==A<@<@@:::
@ATNG8:00375:06726
GATGTAGAGAGACTGTAGCGCACCCAGAAGATCAGGAACTCTAGAAGAATTCAGATTTTTAACACGAGAGTAAACGTAAAAAGAAGGTTTTACAAGACTCACGTTAACAATATTGCAGCAGTACGCACACAATCGAAGCGCAGTAAGGATGGCTAGTGTAACTAGCAAGAATACCATGAAAGCAAGAAAAAGAAGTACGCTATTAACTATTAACGTACCTGTCTCTTCCGAAACGAATGAGTACGAGAGTCAGAGCAGAGCTACCATCGAATGAGGTTAGTCT
+
BBBBBCCCCCBBBCCBCCGCCBBB=BFFACDDDBB>B@CCCCCCD@CC@C@BBB@@@@@2@?BBBBBBBBBB@8?>::::;*;D=A5;;;-;A@=BCBBFEBCC@D@BB@BCC@CCCCCCCECCCCCBBBC@BCCC@BBBABBBC?C?CCC?BBACCACA?DBBAAA?BD@99:>BABCD>CBB=9:999.9A@C:::AAA<>;A188759;288DCD@B988;::4>68=>8;:=>BBABBCC?>>??????AABABBBBAA>98755<6;A9859==?>>?
@ATNG8:00376:06715
GATGGTAGTGTCATATGAGAGTGTGTACTCATTCGTTTCGGAAGAGACAGGTACGTTAATAGTTAATAGCGTACTTCTTTTTCTTGCTTTCGTGGTATTCTTGCTAGTTACACTAGCCATCCTTACTGCGCTTCGATTGTGTGCGTACTGCTGCAATATTGTTAACGTGAGTCTTGTAAAACCTTCTTTTTACGTTTACTCTCGTGTTAAAAATCTGAATTCTTCTAGAGTTCCTGATCTTCTGGACAGAGTGTGCAGATACTACCATCGAATGAGGTTAGTCT
+
@AA>@CABBCC??@CDEDDCCCCBBBBBBD@A?AEFF=BB@F@CCBBCCCABJGAA@B@CCCD?C@CECBBCBDG?BBBBB5BC@DCBB=BCDD@CBB@BD?;;;LCD@CCECCCCC>BAC@D@CBCCCCCC@CCDD?BBCCCCCCCBBCC@@@B@CCC@CC@C@BBBBBDCBB>A;;;;.;@C>BBBBB2BBBBC?BCBBBCCAAC5;;;;*;AABC?B@CFACCBBCBB@C@CBBCBC@A@A@DECCCBCCBBBCBBBDBCBC@CCCCC@CCAA?A?BCAAA
@ATNG8:00376:06725
GATGGTAGGCGTGTGAGAGTCTGCCCAGAAGATCAGGAACTCTAGAAGAATTCAGATTTTTAACACGAGAGTAAACGTAAAAAGAAGGTTTTACAAGACTCACGTTAACAATATTGCAGCAGTACGCACACAATCGAAGCGCAGTAAGGATGGCTAGTGTAACTAGCAAGAATACCACGAAAGCAAGAAAAAGAAGTACGCTATTAACTATTAACGTACCTGTCTCTTCCGAAACGAATGAGTACGATGAGATCTCGTGTGCTACCATCGAATGAGGTTAGTCT
+
CCBB?CCCABBBBCCCBBBCCBCCD=DBB@BBBCCDACAC@A@CBB>A@=A?BBB;;;;;*;?ABBCCBACBA@9>@99888)9=8=<BBB:::C@BBAABCBAA=@=AB?BCE?BA>>A>>>@B@@@@@@@<>>@@<@@AAA@AA<A<B=A>ABBBBBBC@CBBBCC?BB?BBB?BB>>?8?AA?BCEDD3AB>BCBBBBC@@<><>@AE<A;???@B9>=<<=>>:=8<<;1<>>;>@@AACCCBBBBCCBBBBB>>???@??<@@BBB@BB@B=?><>>>>
@ATNG8:00377:06719
GATGGTAGCGCATATCAGCGCAGCCCAGAAGATCAGGAACTCTAGAAGAATTCAGATTTTTAACACGATAGTTAAACGTAAAAAGAATGGTTTTACAAGACTCACGTTTAACAATATTGCAGCAGTACGCACACAATCGAAGCGCAGTAAGGATGGCTAGTGTAACTAGCAAGAATACCACGAAAGCAAGAAAAAAGAAGTACGCTATTAACTATTAACGTACCTGTCTCTTCCGAAACGAATGAGTACTGCGTCTCACTCTCGCTACCATCGAATGAGGTTAGTCT
+
877747:7=9>:555<>==><;99?>@@<=@<>>0/)/)/99::99.4438588455;;=);5;=6555555.59095:4444$4:.45:?@@1<9<,/////99555)55::7944.44::;::::=445<;;;=BBCC?A@CBCDBE@DACCC8<<;9@596:<<>?>>?>A7>=;1834:;3;;;6//////#/83////9;;::6:48833.36;;>>=8<56695=8=9=@@6?44048::<>>998?BBBBCABAC;;;BBB=BABDC?BCBB?A@CCC;;
@ATNG8:00379:06748
GATGGTAGCAGACGTGACAGAGCGCCAGAAGACAGGAACTCTAGAAGAATTCAGATTTTTAACACGAGAGTAAACGTAAAAGAAGGTTTTACAAGACTCACGTTAACAATATTGCAGCAGTACGCACACAATCGAAGCGCAGTAAGGATGGCTAGTGTAACTAGCAAGAATACCACGAAAGCAAGAAAAGAAGTACGACTATTAACTATTAACGTACCTGTCTCTTCCGAAACGAATGAGTACGTGTCGACGTGTCTCCTACCATCGAATGAGGTTAGTCT
+
::::<AAACBCBBBBBCDC@BBBCC@DCB?AD@;:5;<A@@@@BB@CC@C?A?@99999$47@;<B<;<:378*7388=>1==27,333&3796:;;=<<:::4:433/2;A:=><<<;==>>>><<<//)/9771;;:><<<<6<9>>A?BBBBABAA?A???<<6<=6;??9>?><<1<BC>BABC5BB?>98;678AAA=E688::8<6;;=8818>>;;;@<@=???9?CC@BCBB???BB???BBB?@?B?<;>>>><?AA??:>>981919>@@@
@ATNG8:00381:06744
GATGGTAGTATAGAGCTCTACATAGTACTCATTCGTTTCGGAAGAGACAGGTACGTTAATAGTTAATAGCGTACTTCTTTTTCTTGCTTTCGTGGTATTCTTGCTAGTTACACTAGCCATCCTTACTGCGCTTCGATTGTGTGCGTACTGCTGCAATATTGTTAACGTGAGTCTTGTAAAACCTTCTTTTTACGTTTACTCTCGTGTTAAAAATCTGAATTCTTCTAGAGTTCCTGATCTTCTGGGCTGCGCTGATATGCGCTACCATCGAATGAGGTTAGTCT
+
?@;;49<AAAB@A@A;BBBBBBCGGGAAADAA?ACDF>CCAB@CCCCBBB>BBCCB@C@CBBB?B?BCCBBBF?C?AA@@@2AB?BBBB=BBBB@CBB?BB>AABBBA?BBBBBBCC?>>>=B;A>>>AA?A<ACBA066?>>>???AAA>>>??;:::;>@=B;??AAAA>>>9>;;;;/;;A:;;;;;+;ABBC;DBAAA>>>=<8<>>=/?>>>?=@=??<@@A@?;;7;<A>==@?::9991:///=:::>>=>>:;:;??=BB???7;;@E<@=@>>==
@ATNG8:00386:06708
GATGGTAGGACGAGCGTCTGAGAGGTACTCATTCGTTTCGGAAGAGACAGGTACGTTAATAGTTAATAGCGTACTTCTTTTTCTTGCTTTCGTTGTATTCTTGCTAGTTACACTAGCCATCCTTACTGCGCTTCGATTGTGTTCGTACTGCTGCAATATTGTTAACGTGAGTCTTGTAAAACCTTCTTTTTACGTTTACTCTCGTGTTAAAAATCTGAATTCTTCTAGAGTTCCTGATCTTCTGGTGTCGTCTATCATGTACTACCATCGAATGAGGTTAGTCT
+
8<<>ABBB?BBBBBBBBBBBCCCD?BABBCBB?BCCC=AB?C?CCCCCCC@@BBCC?C=BBCC?C@CCCBCBBBD@CCDDD3CC@BBBB=BBD?CCCB?BC:;;BBCC@BBDCBBBC@CCC@C?CBCDCBBB?BCCE?CCBB?BCCCBBCCCCBB?BDD?BA@D?BBCCCCCEB?CDDDD8C@B=;::99*:BBBC>@ACBCCDCBB@CCCC5C@@@D@B@BC@CCDCCCC?A?DCCCBB?BAD@CBBCCBBABAAABCCCCCCC?CBBCC?ABBB@B@CCAA@
@ATNG8:00388:06702
GATGGTAGCTCGCTGATGATATCTCCAGAAGATCAGGAACTCTAGAAGAATTCAGATTTTTAACACGAGAGTAAACGTAAAAAGAAGGTTTTACAAGACTCACGTTAACAATATTGCAGCAGTACGCACACAATCGAAGCGCAGTAAGGATGGCTAGTGTAACTAGCAAGAATACCACGAAAGCAAGAAAAAGAAGTACGCTATTAACTATTAACGTACCTGTCTCTTCCGAAACGAATGAGTACACATCGTCGTGTCGTGCCTACCATCGAATGAGGTTAGTCT
+
AC@A@BBBCCBCCCBBCCCCCCCCCACCCACBBBBB?B@BBCCCBB@CB@B@CCABBBBB3B@CBBBBA?A988+8>::;;;';<<<4555&5@=9>BADDEFCC@B@BB?BCC?CCCCCBBEFDCCCDCCD?BBBD?CA@@BBBC?C@C??>?CCCCCCB?BBBBBB?BC@BBB<??CCC;A9939<<<>.?A?AAABCCCAA=D9==@@<?<?ABAA?ABAAABB@C>???9?@@>ACCCCCCC@@@AACDCCCBBBBBB?CFF?BAAAB=AABB?B?C@A99
@ATNG8:00391:06718
GATGGTAGCATCATGCATATCTCACCAGAAGATCAGGAACTCTAGAAGAATTCAGATTTTTAACACGAGAGTAAACGTAAAAAGAAGGTTTTACAAGACTCACGTTAACAATATTGCAGCAGTACGCACACAATCGAAGCGCAGTAAGGATGGCTAGTGTAACTAGCAAGAATACCACGAAAGCAAGATAAAGAAGTACGCTATTAACTATTAACGTACCTGTCTCTTCCGAAACGAATGAGTACTATGTAGAGCTCTATACTAATCGAATGAGGTTAGTCT
+
DCAB?BCBBBEBC@@@BBBCCCCCC@CDD@BBBEBB>B@CBBCCCC?CC@C?BBBCBBBB3B?DBA?ABBCBB?6>;99999*:B>B=AAA6ABB@BDECCCCCC?B?BC@CCC?BBBCCBBBCEECCCBBB?BCAA>ABBBCBAB@F@C99;9CCCCCCD?AAACCC@CC@A@@>BBBBC;>>B?BCCCD>AB?BCCCAABBB?B?CCDD?B@BCBBB@BCBBBBB@C?BBB>BBB@??>CCCCAB@ABBBBBABBB@AAAAA=ABDD=;;;>:==ACBAA
@ATNG8:00392:06730
GATGGTAGTCTCAGATAGTCTATAGTACTCATTCGTTTCGGAAGAGACAGGTACGTTAATAGTTAATAGCGTACTTCTTTTTCTTGCTTTCGTGGTATTCTTGCTAGTTACACTAGCCATCCTTACTGCGCTTCGATTGTGTGCGTACTGCTGCAATATTGTTAACGTGAGTCTTGTAAAACCTTCTTTTTACGTTTACTCTCGTGTTAAAAATCTGAATTCTTCTAGAGTTCCTGATCTTCTGGACAGAGTGTGCAGATACTACCATCGAATGAGGTTAGTCT
+
:?@<:CCCCCCCCCBBBB@ACFCCCCDDCCBB@BCCC=CC?B@CCCCCBB?BBBBB@C@BBBC?C@CCDDGBBBE?BBCCC1BA?ABCD>DCBCACBB>BC7::;BAB>BBDDCBBE@DCB@B@CECCCCCC?CBCB@CCCBBBCBBBBBCBBBC?B@@>AC?B?BCBBBCCCC@CCCEF=KAC?CABBB0BBBBB<BBCBBBECBB?BDGE5C@@AD@C@BB?CBCBBBC@D@BBBBBB>@@C@CDDDCCCBBBBBBCCCCCBB@BCBBB?BCBB?C?CC;;;
@ATNG8:00398:06719
GATGGTAGTATATCGCGTCGCTATCCAGAAGATCAGGAACTCTAGAAGAATTCAGATTTTTAACACGAGAGTAAACGTAAATAGAAGGTTTTACAAGACTCACGTTAACAATATTGCAGCAGTACGCACACAATCGAAGCGCAGTAAGGATGGCTAGTGTAACTAGCAAGAATACCACGAAAGCAAGAAAAAAGAAGTACGCTATTAACTATTAACGTACCTGTCTCTTCCCGAAACGAATGAGTACATAGATATACGTATAGCTACCATCGAATGAGGTTAGTCT
+
A?AA7::?@>@:@995;=<>?ABB@:;@@?@@@;;9058<@DCA;>7:@9>9=?;44444$46;<<?<<<><@@<:59>>4>@;;594999+99<9=@<@<<;;@9C?@@=;66.5<<;;@>>CC9;9@?:;8:94538::?A@BC?@<@00+0>::<;<<9=BBBAA>??9?@=8?BBBB<:<<8778899%9>279@AA9775-2-2557:?;:8@CB=AA@A@@A5;;09BB<@AA>AABBBBABBB997AAAA@@BBBAA=<=7=867:9877;7<8>BBBB
@ATNG8:00399:06733
GATGGTAGCACACGAGATCTCATCGTACTCATTCGTTTCGGAAGAGACAGGTACGTTAATAGTTAATAGCGTACTTCTTTTTCTTGCTTTCGTGGTATTCTTGCTAGTTACACTAGCCATCCTTACTGCGCTTCGATTGTGTGCGTACTGCTGCAATATTGTTAACGTGAGTCTTGTAAAACCTTCTTTTTACGTTTACTCTCGTGTTAAAAATCTGAATTCTTCTAGAGTTCCTGATCTTCTGGGCAGACTCTCACACGCCTACCATCGAATGAGGTTAGTCT
+
@@@<?CDBBBCCCBCCBBBCFCCCCCCCCCBB@BDDD?CB@B@CGFCCCC@CCDDHACABCBCHD?A@CBBBBCB?@????1@B<B???:?CCC?B@?;==<??ACBE?AAABBBCC=BAC?D=A???BAA==AA@@<@A@A???@BBAAAA778;=>=:>>6;7<@@AA@@>>:>>BDD;E;?488888(8=>=>7><;866>>>@5;;;;+:;;;>:>=>>:>??C;;;=B=@>>>AA8;;FD;?>?;;;>>>D>??BB<A@@<@:<;;=BA@@<?<?@@@A
@ATNG8:00351:06786
GATGGTAGGACGAGCGTCTGAGAGGTACTCATTCGTTTCGGAAGAGACAGGTACGTTAATAGTTAATAGACGTACTTCTTTTTCTTGCTTTCGTGGTATTCTTGCTAGTTACACTAGCCATCCTTACTGCGCTTCGATTGTGTGCGTACTGCTGCAATATTGTTAACGTGAGTCTTGTAAAACCTTCTTTTTACGTTTACTCTCGTGTTAAAAATCTGAATTCTTCTAGAGTTCCTGATCTTCTGGGTGCGCTACAGTCCTCTACCATCGAATGAGGTTAGTCT
+
<:::7;<<<AA>=955556<<@CD:996=A@@?AA?A;::5;=:;9BB=?;=>=00,/7<A?C?A>AA0//>0//:.55555$55.54:<25555.59949<.555=:;7<=>?BABB;:;CAD@DBAAA@AC?CCCC@CDFCBAA@A@A@AA?@@5;;9<?C?D899B??>@BC?BBBBC7C?B>BBBBB2BBBCF=CCCBBCBA@@4;;;;*;>>;;6;6;;<@<@@B00+0;@@@ABB@@@BB;AA;;;BACBBBDAC@@AA<@A@@@?<;;?<>9<@000
@ATNG8:00353:06787
GATGGTAGCTCTGCTCTGACTCTCGTACTCATTCGTTTCGGAAGAGACAGGTACGTTAATAGTTAATAGCTGTACTTCTTTTTTCTTGCTTTCGTGGTATTCTTGCTAGTTACACTAGCCATCCTTACTGCGCTTCGATTGTGTGCGTACTGCTGCAATATTGTTAACGTGAGTCTTGTAAAACCTTCTTTTTACGTTTACTCTCGTGTTAAAAATCTGAATTCTTCTAGAGTTCCTGATCTTCTGGGCAGACTCTCACACGCCTACATCGAATGAGGTTAGTCT
+
A<<=@CCCBBABDCAA@DBBBCCGECBBD@@@<@;:>8@@:=:=CCCJCC?BCDCB@C?A;=>=C?CAA;;:A:55.544999#9939<@<6=<<A?BBB?AB7::9?=:8>???::;;7;?B:C@CCCCC=BB@BBBC@CCCBBBCCDDCBCBDAA>BBB?BB>A?A@@@BB@9925999;0;7<9?@@@D1AA999,5555<<656;7;@@@+<<?@@<>?@A<@@AAA@B?B?BBCBBA>A;;;8<DDCCA@@BB;;;CB?BD@BADCC?;<;A<@<@BCBD
@ATNG8:00353:06795
GATGGTAGCACGATCACTCATATCAGAAGATCAGGAACTCTAGAAGAATTCAGATTTTTAACACGAGAGTAAACGTAAAAAGAAGGTTTTACAAGACTCACGTTAACAATATTGCAGCAGTACGCACACAATCGAAGCGCAGTAAGTATGGCTAGTGTAACTAGCAAGAATACCACGAAAGCAAGAAAAAGAAGTACGCTATTAACTATTAACGTACCTGTCTCTTCCGAAACGAATGAGTACGAGAGAGCACACGTGTCTACCATCGATTCGAGGAAGTCT
+
<<<<@DCEFCC<66=CDBDBBCDDMBB@AAAB;;9;AHDFCCDDACB@C?CCCBAABB5AADDCBBBBCCFD=?=;;;;;*;;5;?BBB;BBB@BDGCCCCBB>B@DD=AAD@CCAABCCCCCBCC;;;@=@BCBACCCABCCC?@AABB?BCCCCABC?DDCBBB>>>8?9939?CAD<AAA>ABCCD3BB?BCCBBB@>>:><A@@@=C<>>@@@@CCBBBBB?B@BBB=BCC@?@@BBBBBBBBBBBBBBBACE???>A=8<?===>:=@@@;?;?;;;
@ATNG8:00356:06763
GATGGTAGACATATCGTACTCTCTGTACTCATTCGTTTCGGAAGAGACAGGTACGTTAATAGTTAATAGCGTACTTCTTTTTCTTGCTTTCGTGGTATTCTTGCTAGTTACACTAGCCATCCTTACTGCGCTTCGATTGTGTGCGTACTGCTGCAATATTGTTAACGTGAGTCTTGTAAAACCTTCTTTTTACGTTTACTCTCGTGTTAAAAATCTGAATTCTTCTAGAGTTCCTGATCTTCTGGGTCTACGCTCGTCGCGCTACCATCGAATGAGGTTAGTCT
+
AAAB?BBCCBBBCCBBBBBBBCCCCCCCCCCC@CCCC>BB@D@CCCCBBB?BBDCC?A?BCBB>A?ABBCGBC>?;<??<@+AB>B???:?ACA?BBA>@@;>>?AAA=AABBBBBA>@AA:>:=><>@>>><>>@A=A@??@BAA?AAAA>>>@<>>><>=586:@@@@@AAA;==>BB6?;?=@@@@@/=>:::3;AA:;;B?>=:=>=>/?@@@E=A<>>;>AAB>>>:><@BBAAA;>>@@:@A@@===>>>@@@A>>>>><@@ADD;??@@<@<>>???
@ATNG8:00357:06770
ATGGTAGCAGACGTGACAGAGCGCCAGAAGATCAGGAACTCTAGAAGAATTCAGATTTTTAACACGAGAGTAAACGTAAAAAGAAGGTTTTACAAGACTCACGTTAACAATATTGCAGCAGTACGCACACAATCGAAGCGCAGTAAGGATGGCTAGTGTAACTAGCAAGAATACCACGAAAGCAAGAAAAAGAAGTACGCTATTAACTATTAACGTACCTGTCTCTTCCGAAACGAATGAGTACGTGTGCGACGTGTCTCCTACCATCGAATGAGGTTAGTCT
+
5<<9<<<<666>>;@@==BCBBBB899@=@CCBBB=A>ABBBBBB?AA>A?BBB9::::.8=?BBBDEBBBBB=A@;;;;;*;;599==>7?@E@CCEEDECBB@C@BB?BCC@CCCABBBCCCCCC;;;D?BBBB@B@@AC@A?@C@BBB@CCCCBCCC?CBDBBB@@?<?A@9?>@BB8<>@:@@@AA2@D@BBBBBBCB@=@:888A=A=AADBA?BA@BB::69<9::/8;;6<A@CC>????@@@@@@@A<=8657;7727977>;;::>/7/5<777
@ATNG8:00357:06785
GATGGTAGTGTCATATGAGAGTGTGTACTCATTCGTTTCGGAAGAGACAGGTACGTTAATAGTTAATAGCGTACTTCTTTTTCTTTGCTTTCGTGGTATTCTTGCTAGTTACACTAGCCATCCTTACTGCGCTTCGATTGTGTGCGTACTGCTGCAATATTGTTAACGTGAGTCTTGTAAAACCTTCTTTTTACGTTTACTCTCGTGTTAAAAATCTGAATTCTTCTAGAGTTCCTGATCTTCTGGATAGCGACGCGATATACTACCATCGAATGAGGTTAGTCT
+
:9:;@A?A@@?;BBCDECFFCDCBBBBBBA;;5;59>9<<9@9A@ABB5616==<<:<:B@BB=B?BA@>=00/7)/////$///)44<<24445.59=9=@799@@@B>ACDCCDDC@CCB?B@BDCBAB?@;@@@@<@CA>>A00/9==9==@B699B?@>;?0949>49:@A?BCCCC9@=?299999':9=>D.;;;:@@@>>>29999$9559>:?8@<9;?>>>:>:>:@=@?9969;;;A@ABBBBBCCBBB@@@AA@@=@@@AA>AB@@5;5;AAAA
@ATNG8:00358:06792
GATGGTAGTGTCATATGAGAGTGTGTACTCATTCGTTTCGGAAGAGACAGGTACGTTTAATAGTTAATAGACGTAACTTCTTTTTCTTTGCTTTCGTGGTATTCTTGCTAGTTACACTAGCCATCCTTACTGCGCTCGATTGTGTGCGTACTGCTGCAATATTGTTAACGTGAGTCTTGTAAAACCTTCTTTTTACGTTTACTCTCGTGTTAAAAATCTGAATTCTTCTAGAGTTCCTGATCTTCTGGAGATATCATCAGCGAGCTACCATCGAATGAGGTTAGTCT
+
888;<@;ACBB@A@CBBBB;:;??<=65/;//)/77;1//)/34455555.5:;955)94995;.0497/--6--(-7277777'799)445:)54;;5:55.5<.5555;;8;;;<<<@@=@AA@B?BB;<=HDBBBBB?ABB;;:BBBBCBDCCBD@=;;?AA@C8;;@@@AA@@;?::;:.98=9;@DDD1BBCDD7:;;9>=9996<CFGA+B;@9949?@B=@@@::992929@@@@B>AAB?BCCAAABBB;;;BB;;<HAA=@;;;;5;>;;4:;@AC:;
@ATNG8:00361:06772
GATGGTAGGAGACACGTCGCACACGTACTCATTCGTTTCGGAAGAGACAGGTACGTTAATAGTTAATAGCGTACTTCTTTTTCTTGCTTTCGTGGTATTCTTGCTAGTTACACTAGCCATCCTTACTGCGCTTCGACTGTGTGCGTACTGCTGCAATATTGTTAACGTGAGTCTTGTAAAACCTTCTTTTTACGTTTACTCTCGTGTTAAAAATCTGAATTCTTCTAGAGTTCCTTATCTTCTGGTGTCGTCTATCATGTACTACCATCGAATGAGGTTAGTCT
+
CBAC@BBB?CCCBCBCCBBBCC;:9CBA<=BB=BBBB>BEACA@>666@@<===@@<>9<<?><@:>==<;;?33-3999:+:?7????8>@@@?BAB???<?@>?9949999AC??<?BEAF>??9::B@A;??@@B@@@>>=;;;>=>>>>>>9>;;5;=:?:>>BA>=;>=8<<ACC2;4<;??DCD/??=>=1;;;;;=>>>B<>>>>/>===?<>;>@=@@>>>>><?=C<=>=>1//60///<=558;???DA@@@@>:6:<=//+/77:5:9=B@@@
@ATNG8:00367:06781
GATGGTAGCGCATATCAGCGCAGCCCAGAAGATCAGGAACTCTAGAAGAATTCATGATTTTTTAACACGAGAGTAAACGTAAAAAGAAGGTTTTACAAGACTCACGTTAACAATATTGCAGCAGTACGCACACAATCGAAGCGCAGTAAGGATGGCTAGTGTAACTAGCAAGAATACCACGAAAGCATGAAAAAGAAGTACGCTATTAACTATTAACGTACCTGTCTCTTCCGAAACGAATGAGTACGAGAGTCAGAGCAGAGCTACCATCGAATGATGGTTAGTCT
+
8<:<7;555A>@0//7744445455)59<7<=9555.57<<=====5::5:.4333333333#349:9:933388818;<<@AA1;A<@1998&38:7<===::93707:=?=A@@<?@BBBCCBCCCCEFC:979A@@<@AB@AAA@=AACCC@DFCBCCBB@CAAADD@AA@ABA588=>=5>@9::@AAA2AC@??@ACBBCB@C>AABB>A>A@CCC@BAAAA;;6;>;;;6;AA=A@B?@@@@@:99:>??>:888::<<=<6<<==;7=9///28)//:97
@ATNG8:00370:06772
GATGGTAGCGAGCGAGTGTGTATACCAGAAGATCAGGAACTCTAGAAGAATTCAGATTTTTAACACGAGAGTAAACGTAAAAAGAAGGTTTTACAAGACTCACGTTAACAATATTGCAGCAGTACGCACACAATCGAAGCGCAGTAAGGATGGCTAGTGTAACTAGCAAGAATACCACGAAAGCAAGAAAAAAGAAGTACGCTATTAACTATTAACGTACCTGTCTCTTCCGAAACGAATGAGTACGTGTGCGACGTGTCTCCTACCATCGAATGAGGTTAGTCT
+
55<>:CCBBBBBAACCCCCDBBBBB?@A@<@BAAAA=A>BBCBBBD@CC?B?AAA@@B@@0A?GICCCCBBA@@;@A<<<<;)<?;=<?BB7BCC@DCCCCCCA@:@<@?<;;;>BBBBABCBBCBBBCBBB>BCCFABBBBBCDD@C@BAA=AAA@BBCE@BBBBBC@CC@CCC?AACDC<@==8998989%9>;997?AABCF?B?BBBB@B@B?AADBFDBBA@@<@?AAA9AAA?AB@@@A@@?A???BBBCBBAAAD?BBA@BCBBC?B9:8=@;>B@??
@ATNG8:00370:06792
GATGGTAGTACATGATAGACGACACCAGAAGATCAGGAACTCTAGAAGAATTCAGATTTTTAACACGAGAGTAAACGTAAAAAGAAGGTTTTACAAGACTCGCGTTAACAATATTGCAGCAGTACGCACACAATCGAAGCGCAGTAAGGATGGCTAGTGTAACTAGCAAGAATACCACGAAAGCAAGAAAAAGAAGTACGCTATTAACTATTAACGTACCTGTCTCTTCCGAAACGAATGAGTACGATGAGATCTCGTGTGCTACCATCGAATGAGGTTAGTCT
+
44:<055<<<696=CCCCCC<9:??8@=D@BBCCCB?B@BBB@@AC79:5;2;84::<@@0@?@AABBBA966>6==:::99'9:;>;A@B7BBB?BB;;;CECC?B@BB?AAA>;;;CCCDBCCCDEAAAA?BCCC@BBCCCECC?C@C;;7<BBBCBBC@AAADCC@CC>AAA6:9A@?6==>9:::99(9<;?837;8;7313;;>?@:<7;;@@@>A@BBCBB?B@@@@;@BB7::AAAABAAAB>>?BB999;:0000==;0866:49<==9=:?CA99
@ATNG8:00374:06794
GATGGTAGAGAGACTGTAGCGCACCCAGAAGATCAGGAACTCTAGAAGAATTCAGATTTTTAACACGAGAGTAAACGTAAAAAGAAGGTTTTACAAGACTCACGTTAACAATATTGCAGCAGTACGCACACAATCGAAGCGCAGTAAGGATGGCTAGTGTAACTAGCAAGAATACCACGAAAGCAAGAAAAAGAAGTACGCTATTAACTATTAACGTACCTGTCTCTTCCGAAACGAATGAGTACGTGTGCGACGTGTCTCCTACCATCGAATGAGGTTAGTCT
+
;444.4:<ACCBDDCCCDDCCDCCC>CCCAC9;;@B?@?BBDDCBB?BC?A?AAAACCCC3C@CCBBBBAA999,:9;;;;;';?9=5999&5BAA@CCCCCB;:89=AA?BBB?BBBBBCDCCCCCC:::C@CCBC@CCCBBCCC?B=@997:ABCBCCB?AACEAB???;?BB;=<BFC;?77199::9(9@?BCCCCB???=B;AAAA<B<AACCB?BCAAABB?A?BBB>CCE?BBABCCBBABCBAABCB>B>>>A=ABB=?;;;;5;>?><>;@C888
@ATNG8:00375:06765
GATGGTAGGCGAGAGTGAGACGCAGTACTCATTCGTTTCGGAAGAGACAGGTACGTTAATAGTTAATAGCGTACTTCTTTTTCTTAGCTTTCGTGGTATTCTTGCTAGTTACACTAGCCATCCTTACTGCGCTTCGATTGTGTGCGTACTGCTGCAATATTGTTAACGTGAGTCTTGTAAAACCTTCTTTTTACGTTTACTCTCGTGTAAAAATCTGAATTCTTCTAGAGTTCCTGATCTTCTGGTGTCGTCTATCATGTACTACCATCGAATGAGGTTAGTCT
+
ABBB?BBB@LDDBBB==BBBDCHCGFAAABBC?CABD>BB@BABA@CDDE@BBBBB@B89;AA<@=@C@??A?=<666666'69,//::;5;>??8><A?AB=??BBEE@CCABBCBB?AAA@E?A??@A;;;=@>>>=@A@@A>>>A@>>=>>@A:>>>;>A<@<@A@A@@@?@<??BBC;D=D=>?>>>/?A===6:::///67-//888+7358:6;2;;3;>CB@@?=B===///<677;:??;;;@;;;::>==:;:;:A:<=>??<?A>>:>;>??@?
@ATNG8:00375:06773
GATGGTAGCACGACACGACGATGTGTACTCATTCGTTTCGGAAGAGACAGGTACGTTAATAGTTAATTAGCGTACTTCTTTTTCTTGCTTTCGTGGTATTCTTGCTAGTTACACTAGCCATCCTTACTGCGCTTCGATTGTGTGCGTACTGCTGCAATATTGTTAACGTGAGTCTTGTAAAAACCTTCTTTTTACGTTTACTCTCGTGTTAAAAATCTGAATTCTTCTAGAGTTCCTGATCTTCTGGTATGACTAGTGTACTACTACCATCGAATGAGGTTAGTCT
+
;;DD;CE@A?;655:===9///:57;00////)9BAD=BB7;69@AB@BB=9;9@@:;8==;<6<+0)0/<:>@AA<;>999)8;6;333,3<<<9=<<8:>:>A@@@A9999997@B>BBC@B?AABA>?;A:>=8818;;>@>>===>??>A;;5;>>:>=:>187>::78974955555'66=:?;>>>,89999-//;;97-//638787*7775:5:49=;A???7;;:>=?A?>==7;;?=A;;;>ACBBAAA;<;@A===:?>===8====8=8===AA
@ATNG8:00378:06765
GATGGTAGATATATGCACGCTCTACCAGAAGATCAGGAACTCTAGAAGAATTCAGATTTTTAACACGAGAGTAAACGTAAAAAGAAGGTTTTACAAGACTCACGTTAACAATATTGCAGCAGTACGCACACAATCGAAGCGCAGTAAGGATGGCTAGTGTAACTAGCAAGAATACCACGAAAGCAAGAAAAAAGAAGTACGCTATTAACTATTAACGTACCTGTCTCTTCCGAAACGAATGAGTACACACTCTCATATGACACTACCATCGAATGAGGTTAGTCT
+
CB5525;;=:;;<666>B=>B@@@<7;;>8=A?@@@<@>@@@BAAC@BB?B@BBBBCDED1?=@AB:::BBAAB=B9<<EHE5CB??.;::-9>@=BCCBBCC;;9;?BB=A@B>AAB@@@BCBCDHCCCCC@CBCC?BBB:;;BC?B@D@A@AFJDCCCF?@@?BAA?AC=AAA9??A@A<=>?899::::%:@<997BBBDCC?C?B@@@<@;>>BBA?BC@@@@@;@;?AA=ABF?BBBBBBB:99>>@A@@@BAAAAB@@BA>AABBC?A@:93:3:AAAA
@ATNG8:00378:06774
GATGGTAGCACGACACGACGATGTGTACTCATTCGTTTCGGAAGAGACAGGTACGTTAATAGTTAATAGCGTACTTCTTTTTCTTGCTTTCGTGGTATTCTTGCTAGTTACACTAGCCACCTTACTGCGCTTCGATTGTGTGCGTACTGCTGCAATATTGTTAACGTGAGTCTTGTAAAACCTTCTTTTTACGTTTACTCTCGTGTTAAAAATTCTGAATTCTTCTATAGTTCCTGATCTTCTGGATAGCGACGCGATATACTACCATCGAATGAGGTTAGTCT
+
ABCB;>>BBCB666>=>;;666>CCCCBCCCC@CCCD?FF@C@CCCCBBBACAA@DAD@@@@BAC@CCCCBBA@@484:;;+;=7;<<<18:?;?BBB?FE@@??AAA;?@BBCCCB?BB?B?BBBCB878<>BBB=BBA?>;ABBB;<=;=>><<AA:::7;;??>>=?B;;7;>BBA.<17/55555'2:565,2577222855-2666$2+25384;2..*.338822,227888BB<>>@<@=888?A=;;:==;;99:==4<<>??<?>>>6;5;@;;;
@ATNG8:00378:06797
GATGGTAGCAGACGTGACAGAGCGCCAGAAGATCAGGAACTCTAGAAGAATTCAGATTTTTAACACGAGAGTAAACGTAAAAAGAAGGTTTTACAAGACTCACGTTAACAATATTGCAGCAGTACGCACACAATCGAAGCGCAGTAAGGATGGCTAGTGTAACTAGCAAGAATACCACGAAAGCAAGAAAAAGAAGTACGCTATTAACTATTAACGTACCTGTCTCTTCCGAAACGAATGAGTACTATGTAGAGCTCTATACTACCATCGAATGAGGTTAGTCT
+
AC@?>@CCBBCCBBCCBCCCDCDBB@CCD@CCCCBB?B?BBDAAAA?CC?B?BBCBCBBB3B?CCCCBAAAAAD>CCBBBBB5BB>B@DCD<CCGACCCCCCCBC@B@CD@CCC@BBCCCCCCCCCCCDBBC=AACC?CCCCBBAA?C@C??>@CCCCCCC?CAAACC@AA=???799BCC>?@??AAABB2CE@CBBBCDD??;?;@@AA=A;AAC@@>@A???A@=A?ACE>BBB?BCBBBCCBBBBBBBBBB>?>==>@@@@=@@>;;6;CBB@B?BB999
@ATNG8:00379:06776
GATGGTAGATATATGCACGCTCTACCAGAAGATCAGGAACTCTAGAAGAATTCAGATTTTTAACACGAGAGTAAACGTAAAAAGAAGGTTTTACAAGACTCACGTTAACAATATTGCAGCAGTACGCACACAATCGAAGCGCAGTAAGGATGGCTAGTGTAACTAGCAAGAATAACCACGAAAGCAAGAAAAAGAAGTACGCTATTAACTATTAACGTACCTGTCTCTTCCGAAACGAATGAGTACACATCGTCGTGTCGTGCTACCATCGAATGAGGTTAGTCT
+
<<<B?@<B?;59@@>A;99CAA@CC?BCCACCCCBC=@=@@@BBBD?CC@D?:::@?@??1@?AAABBCCCBAA9==;;;;;*;@<A>BBB;BCC@BBCBDEBBC@D@CC@BAB=AA@@@CGDCCCCCBBBC?B@@@?B@@@BCBC?B?B@@>@DBBCA@F@BCBBAB@CA<@@=@*00000*/9;5;=>??1@B?BBB@AB@AB@B?B>??;>;>?BBB?B@@><9:5:=ACC>CDD???@BBB??>997AB???BABB988=BB?BBA>><?AAC@C>BBB??
@ATNG8:00382:06773
GATGGTAGTGTCATATGAGAGTGTGTACTCATTCGTTTCGGAAGAGACAGGTACGTTAATAGTTAATAGCGTACTTCTTTTTCTTGCTTTCGTGGTATTCTTGCTAGTTACACTAGCCATCCTTACTGCGCTTCGATTGTGTGCGTACTGCTGCAATATTGTTTAACGTGAGTCTTGTAAACCTTCTTTTACGTTTACTCTCGTGTTAAAATCTGAATTCTTCTAGAGTTCCTGATCTTCTGGCTCTCGTAGACAGATACTACCATCGAATGAGGTTAGTCT
+
8:<<?CCCCCBBBBBBDCCCDCCCCCABBCBA=A;;;4;C?D@BBDCCAB@ACECFBE>@ACC@C@CCGICCBBB?BAAAA2A@=@;;;7;BAC@CCC?;;8;;;DBC@CGCBBCAA>ABC=@=ABBCDFCC@CCCC@CEECBBCCCCDCCBBBB?>>>=:::0;5;CCBBBBCB6;;::.99><>@@@9@BCDM=A@CDCECBBB?A@B7@BBCB@BBIL@CCCBBBC?B@BBECCC@BBB@BCCCCDBBBCBBBBBBBBDE@BBBCC@@@@B?B?BBBBA
@ATNG8:00382:06799
GATTAGTATAGAGCTCTACATAGTACTCATTCGTTTCGGAAGAGACAGGTACGTTAATAGTTAATAGCGTACTTCTTTTTCTTCTTTCGTGGTATTCTTGCTAGTTACACTAGCCATCCTTACTGCGCTTCGATTGTGTGCGTACTGCTGCAATATTGTTAACGTGAGTCTTTTAAAACCTTCTTTTTACGTTTACTCTCGTGTAAAAATCTGAATTCTTCTAGAGTTCCTGATCTTCTGGGCAGACTCTCACACGCCTACCATCGAATGAGGTTAGTCT
+
AAA@CCCCBBBCCCCCCCCCDDCCCCCCBB@CCCC=CD?C?BDBCCCC=ABCCC?B?BBAC@D@CBBBABBCC?CBBBB2@@8??=3;=>B?BAA>A?9?>?AAA>AA=::;BC?B>B<A<@@@@@@;;6;??A8;<CBA>==>BC?@?>>>::;;:=<6=7>A@?>>=9855&299+8495:@:::*=9?@@8@888??=<:7////(.<;./-.27>4<;==?>>9=298598?688AD;BAAAA@>>>@@AB?@;?AA<A====8==@@9>;>>?>>
@ATNG8:00383:06791
GATGGTAGTGTGTCTCTGAGAGTAGTACTCATTCGTTTCGGAAGAGACAGGTACGTTAATAGTTAATAGCGTACTTCTTTTTTCTTGCTTTCGTGGTATTCTTGCTAGTTACACTAGCCATCCTTACTGCGCTTCGATTGTGTGCGTACTGCTGCAATATTGTTAACGTGAGTCTTGTAAACCTTCTTTTTACGTTTACTCTCGTGTTTAAAAAATCTGAATTTCTTTCTAGAGTTCCTGATCTTCTGGGTCTCTCTCTCACGCACTACCATCGAATGAGGTTAGTCT
+
44:;7;;;>555555<;;;==>666;;99<;:7;<B?9??:>:?455:::=@9559.5.55594;:==;;;9>99.555555#5549;;<4=666:>>=9<<166=<<<8<<665999.554.46555<5555.55==8>666=>=;;;<<<565;7;44.49393:::555><<.559909.5.59999(99555)59@;;999555)55555#59955.//)///)///9977)4.477999)////)/999;;555<:<556<<<<266<<<:<<<>:>9<=A==
@ATNG8:00384:06781
GATGGTAGACATATCGTACTCTCTGTACTCATTCGTTTCGGAAGAGACAGGTACGTTAATAGTTAATAGCGTACTTCTTTTTCTTGCTTTCGTGGTATTCTTGCTAGTTACACTAGCCATCCTTACTGCGCTTCGATTGTGTGCGTACTGCTGCAATATTGTTAACGTGAGTCTTGTAAAACCTTCTTTTTTACGTTTAACTCTCGTGTTTAAAAATCTTGAATTCTTCTAGATGTTCCTGATCTTCTGGTGCGCTACAGTCTCTCTACATGAATAGAGT
+
8<78384:99@?>955:;::;666<<;;;<;;5?ABD=BB=A=555:5559<<<;:7>4838828233388986859>:;:)//3889:5;444488727>493738;4>::774@@=;@<49455557555,259;.56>?@AAB>>>;;;>>@<>>>=BB=A7;;F??>>>>;>==AB2;18/5/////$/7888)/)/777556755-7><=+;7:367383//(/887555>5:3955325(,,,(**,,--33379976755..-2272--.222
@ATNG8:00384:06784
GATGGTAGTAGTACTAGCTAGTCATACCAGAAGATCAGGAACTCTAGAAGAAGTTCAGATTTTTCAACACGAGAGTAAACGTAAAAAGAAGGTTTTACAAGACTCACGTTAACAATATTGCAGCAGTACGCACACTAATCGAAGCGCAGTAAGGAATGGCTAGTGTAACTAGCAAGAAATACCACGAAATCAAGAAAAAGAAGTACGCTATTAACTATTAACGTACCTGTCTCTTCCGAAACGAATGAGTACATAGATATACGTTATAGCTACCATCGAATGAGGTTAGTCT
+
877=755587777/////:9:/55955.5<:7<</0/<472794445:5:<9<=;==;<;>>>)557:98<=665<<>28844444$4:6<8=>?2?C>:=BAAAB@@>8<8<=:=>>:666656>?==?>:0////49://)5444994/)/)/)//)/77;=65605:::44.433(3;;6;;<<<488;499999)89383337888:5:8?88=8B?=7;55.4<544<>0925@<25555::;<;;88444<?@<====7=77/;;//).32550...30527:666
@ATNG8:00385:06792
GATGGTAGCTCGCTGATGATATCTCCAGAAGATCAGGAACTCTAGAAGAATTCAGATTTTTAACACGAGAGTAAACGTAAAAAGAAGGTTTTACAAGACTCACGTTAACAATATTGCAGCAGTACGCACACAATCGAAGCGCAGTAAGGATGGCTAGTGTAACTAGCTAGAATACCACGAAAGCAAGAAAAAGAAGTACGCTATTAACTATTAACGTACCTGTCTCTTCCGAAACGAATGAGTACGTGTGACGTACGTGAGCTACCATCGAATGAGGTTAGTCT
+
444405<@ACCBCBCCCCBBBCCCC@CCC?CAABAA?A@CBCCBBB?CD@C?ABBBBABB3B?BCCCAAABBCB9?;>>>>>,>@<A@CCD;DCC@BDCCCCDCC@D@BB?BBB@EEBCBBCCCBBCCBBAC?BBCD@B@@@AAAC?D@CCC?CCCCCCCC@CBBBBCBBB?AAB9:9CCF>CBB?BBBBB3BC?DA@AABBCA;A;AA??;?<@@CBA>ACAAABB@E@BBB=BBC@FBBBBDCCBBBBBCCCBBBBBAAACCF@B99:D@AAAB?B?BBBAA
@ATNG8:00387:06783
GATGGTAGATACTCGCTGATACACCCAGAAGATCAGGAACTCTAGAAGAATTCAGATTTTTAACACGAGAGTAAACGTAAAAAGAAGGTTTTACAAGACTCACGTTAACAATATTGCAGCAGTACGCACACAATCGAAGCGCAGTAAGGATGGCTAGTGTAACTAGCAAGAATACCACGAAAGCAAGAAAAAGAAGTACGCTATTAACTATTAACGTACCTGTCTCTTCCGAAACGAATGAGTACGAGAGAGCACACGTGTCTACCATCGAACCACCTAAGTCT
+
;<:<@CBAAABBBBBBCCCEBCCCF>CBB?BAAAAA=B?BBBCCBB?AB?C@BB?88888)8>?AABCBBBCCC8==;;;;;*;?>??BBB9CCC@CBBACBBBA=A>AA>ABC@BBCCCCCCCCCCCCBBC?BBBB?BE@@@@@?;@?B;;;;MFFCBBB?BBABBC@CB@>>?<??AAA;:99>AGFED2AA@BBBBCBBAA<@;@???7;7;?CBC?BBBBCBB?BAAAA=BCC?BBBBBFBBAABBDBBBAAABBCBB=AB?@888A=D=DC=AA<@?==
@ATNG8:00388:06798
GATGGTAGGCGTGTGAGAGTCTGCCCAGAAGATCAGGAACTCTAGAAGAATTCAGATTTTTAACACGAGAGTAAACGTAAAAAGAAGGTTTTACAAGACTCACGTTAACAATATTGCAGCAGTACGCACACAATCGAAGCGCAGTAAGGATGGCTAGTGTAACTAGCAAGAATACCACGAAAGCAAGAAAAAGAAGTACGCTATTAACTATTAACGTACCTGCCTCTTCCGAAACGAATGAGTACGTGTGCGACGTGTCTCCTACCATCGAATGAGGTTAGTCT
+
55<>:>BC@ABBCEDBBBCBBB@@@;@BB?BDGCCC>A=BABCCEC@BB@B?DDB::::;*;>BCDBBBEEA@@9>>99888)9938387737>A>=A?ABACCC=A?BC?ABB?C>==?AA@>>AAA878A;????;??=?=AAA;A:<>B@BBBBBBB@=BCBBAC?BC;@?B>@A888+99939BBAC3BB?B>?@B@FCB;>;>AAA=A<@????=>>A?AAB?E@BA@8@9939===>@@@???AAAABBABCCBB?BBD<@???@<::;@<@;BBBBB
@ATNG8:00390:06785
GATGGTAGGCGTGTGAGAGTCTGCCCAGAAGATCAGGAACTCTAGAAGAATTCAGATTTTTAACACGAGAGTAAACGTAAAAAGAAGGTTTTACAAGACTCACGTTAACAATATTGCAGCAGTACGCACACAATCGAAGCGCAGTAAGGATGGCTAGTGTAACTAGCAAGAATACCACGAAAGCAAGAAAAAGAAGTACGCTATTAACTATTAACGTACCTGTCTCTTCCGAAACGAATGAGTACGATGAGATCTCGTGTGCTACCATCGAATGAGGTTAGTCT
+
<::<:>>C?BA@@CDCCBBBBBCCC=CBE@CCBCBC@CACCBBBDF@CB?B@B?A;;;;;*<=@>@;:9A@=>>3=:00000)00+/6666*68839>:@ABBBB>A??<8>9949A:;;?888???>;:;;<??@@=;;;?=>8818;@?B?B?9:9BBB?BBBBBB>BC?ABA?A@@>>5=99399999(9>:@A@A@@:95;@9=>@@;=:>=8888=;;;===1816AA:ABB??;:://////<BBB===BBAA:::===;?@B>>9>>==:?<>??BB
@ATNG8:00391:06783
GATGGTAGATATATGCACGCTCTACCAGAAGATCAGGAACTCTAGAAGAATTCAGATTTTTAACACGAGAGTAAACGTAAAAAGAAGGTTTTACAAGACTCACGTTAACAATATTGCAGCAGTACGCACACAATCGAAGCGCAGTAAGGATGGCTATTGTAACTAGCAAGAATACCACGAAAGCAAGAAAAAGAAGTACGCTATTAACTATTAACGTACCTGTCTCTTCCGAAACGAATGAGTACTATAGACTATCTGAGACTACCATCGAATGAGGTTAGTCT
+
BCBB?C@@ACBCCCCCCBBBFFDBA>BIDBCBBC:9:;?CBBBDCD@CB?B@BBB@@?@@2A?BCDCCCFD???598;;999$9<5:2444&5;<:@BABICGCB<@=@@<@BC?CCBBBBCCCECCCCDBB?BBBD@CC@@ACBB?B@DBB@CCCC?BAA>ACBAAB?BB?BBD>??BBD<???=AAABB3BB@CBBBCCCBB?B?A@@@<@=B>AAA=AAAAABB@B?BBC<@?G@?@@CCBBBBBBBBBBBBBCC::9CDDF?ABBBC????D@C=AA@::
@ATNG8:00391:06788
GATGGTATATCTGTCTACGAGACCAGAATCAGGAACTCTAGAAGAATTCAGATTTTTAACACGAGAGTAAACGTAAAAAGAAGGTTTTACAAGACTCACGTTAACAATATTGCAGCAGTACGCAGACAATCGAAGCGCAGTAAGGATGGCTAGTGTAACTATCAAGAATACCACGAAAGCAAGAAAAAGAAGTACGCTATTAACTATTAACGTACCTGTCTCTTCCGAAACGAATGAGTACTGTATCTATGTGTGCGCTACCATCGAATGAGGTTAGTCT
+
DCDC@BBCCDCCCBBCBBCCBGDBDBC>CCCC@C?CCCBCBB?BD@D@BBBBAAAA2A?BCCBBBCBBBB<A@?????.??:@:@AA5>?A;??ABBBBCC?B?B>;>??8;8=>=AAAAA???=>>@<???@<???@@@:86:=BBE@B>>>B@@@?BB>>AA<=>:>@?:>>88838CC@CADDD3?:5;89:>A=??<;:>@;;5;9>==;;5;====BB;?<===6<BA?????::9??@AAAB:9:BBAA::9BCD?AABAC?CCBB?B>@A???
@ATNG8:00392:06794
GATGGTAGCTATACGTATATCTATGTACTCATTCGTTTCGGAAGAGACAGGTACGTTAATAGTTAATAGCGTACTTCTTTTTCTTGCTTTCGTGGTATTCTTGCTAGTTACACTAGCCATCCTTACTGCGCTTCGATTGTGTGCGTACTGCTTCAATATTGTTAACGTGAGTCTTGTAAAACCTTCTTTTTACGTTTACTCTCGTGTTAAAAATCTGAATTCTTCTAGAGTTCCTGATCTTCTGGATAGCGACGCGATATACTACCATCGAATGAGGTTAGTCT
+
BBBF?BBDBBCBCDCCDCCCDEECCCBCBBA@=ABBB=BD?B@BCDCCCD@CCCBB?B?CDDD?C@CAAACDDEC??????1?D?CBBB>BBBB@BCC?BB<?>ABAA?BBBBBBBB>BBB>A>ACBBAA@@;@?AA9==@<<;AAAAAA?A<AA;;=<=AA<A=>>>@ABAAA;>>AAA5A=A=???@?/?@???7==@>>>AA??<?AAA/@>==@<@<@?<A>@@AAA<A<AA@A@@<====AA>>>A@:;:;;;C?>>>@A=?>=>@=@???<A<@@@??
@ATNG8:00394:06761
GATGGTAGGCGTGTGAGAGTCTGCCCAGAAGATCAGGAACTCTAGAAGAATTCAGATTTTTAACACGAGAGTAAACGTAAAAAGAAGGTTTTACAAGACTCACGTTAACAATATTGCAGCAGTACGCACACAATCGAAGCGCAGTAAGGATGGCTAGTGTAACTAGCAAGAATACCACGAAAGCAAGAAAAAGAAGTACGCTATTAACTATTAACGTACCTGTCTCTTCCGAAACGAATGAGTACTATGTAGAGCTCTATACTAATCGAATGAGGTTAGTCT
+
BBAB?BDC?BCBCCCBCCBDBAA@C>CCC@ABBCBA>B@BBBCCBB@BCAC@CCCAAA@@0A?BBAAEFEDBAA<@A>>???1?B?B=AAA9AAA@CBAAAAACA>C>BB?B><;>B>88:AA@?????9<<8<<=<:???@>>>A=B<@:><>CCBBAAA?ACCCCC?AC>ABB<??888+99:39CCCF3AB>ACBBBCB>>:=:=???;>;>??==9=>>>AAA=A;@@A9@>>;>@@BBCBBB>>>CCAAAAAACBBAAA?CBBB@>>=B@C@BAA@A
@ATNG8:00395:06775
GATGGTAGAGAGAGCTCTCTCATCGTACTCATTCGTTTCGGAAGAGACAGGTACGTTAATAGTTAATAGCGTACTTCTTTTTCTTGCTTTCGTGGTATTCTTGCTAGTTACACTAGCCATCCTTACTGCGCTTCGATTGTGTGCGTACTGCTGCAATATTGTTAACGTGAGTCTTGTAAAACCTTCTTTTTACGTTTACTCTCGTGTTAAAAATCTGAATTCTTCTAGAGTTCCTGATCTTCTGGTGTCGTCTATCATGTACTACCATCGAATGAGGTTAGTCT
+
;<<>?BCBABBDCDCBBBBBBCDDCBBBBC@A?ACCC?CG?A?BCCCCBB@BBBDD?C?CDBB?B?BCCCCCBAB@BBBBB3BB?CB@@=BCCC@CBB>AB>99:ECF?BBBBBBCC>@@@>C>B??=<88:<A>>>9==BB???===>>?>>>@6::=<@A<@<>>>>>ABAB<?@???5?<A8;;;;;*:>;;;3;<>;:;B>>><BCBB/B888A<?;>A=AAAA???<B<BAAAAA7;;@=@@@@@@>>>A==<@@@@;99;AFA;;7;<<<9=:<>B??
@ATNG8:00398:06764
GATGGTAGTATCTGTCTACGAGAGCCAGAAGATCGGAACTCTAGAAGAATTCAGATTTTTAACACGAGAGTAAACGTAAAAAGAAGGTTTTACAAGACTCACGTTAACAATATTGCAGCAGTACGCACACAATCGAAGCGCAGTAAGGATGGCTAGTGTAACTAGCAAGAATACCACGAAAGCAAGAAAAAGAAGTACGCTATTAACTATTAACGTACCTGTCTCTTCCGAAACGAATGAGTACTGTATCTATGTGTGCGCTACCATCGAATGAGGTTAGTCT
+
<;;?<@AB:;;66==??CCCDDCBBACCCAGA@AD>B>BABB;;;?AC?C?@@000?;@+?:@?=@BAAA8::2:@AAAA@0@A=A<BCC<CDGACBBCCCCBB>B@BB?BBA>BBBBBCCCCCCCCCCCB?BDEE>@?BBBBBC>C@CBB@CCCCCCCB?BBBACB?CA?BBC<??BBB>BBB?BCDDD3BB?BBBBCC???:>:>>AA<@<@AC:;8;BA@@AB?B?BDD>BBB?BCCCCCBBBBBBBBBBBBBBB>?>?@@;@A;;;=ABBB?B?BBA@@
@ATNG8:00399:06764
GATGGTAGCAGACGTGACAGAGCGCCAGAAGATCAGGAACTCTAGAAGAATTCAGATTTTTAACACGAGAGTAAACGTAAAAAGAAGGTTTTACAAGACTCACGTTAACAATATTGCAGCAGTACGCACACAATCGAAGCGCAGTAAGGATGGCTAGTGTAACTAGCAAGAATACCACGAAAGCAAGAAAAAAGAAGTACGCTATTAACTATTAACGTACCTGTCTCTTCCGAAACGAATGAGTACAGAGAGTACGATATGTCTACCATCGAATGAGGTTAGTCT
+
CBBB@CDBBBDCAA@BBCCECBABI@CCD?A@CCBB?B=AABBBCD?@@>@ACCBBBCCC1:9;ADCCA@A:::29>>ACCC5BB@><CDD;CBB@BKBBALIAA@BABB?BBB?BBAABABBGDBBBFCCB?BBBB@BCCBBBCC?D@CBC@CCCCCCCC?BBBBAA??>9?AB?BBCBB<@==;>CEDDD)BB?9:7DCCC@@=@===>@<A=A@CBC?BD?:::A>A?CBC=B??>?AB@AB???ABBBBBBBBBCBB??>CB=@==>>;;;;B<@;@@;;;
@ATNG8:00350:06827
GATGGTAGTATAGAGCTCTACATAGTACTCATTCGTTTCGGAAGAGACAGGTACGTTAATAGTTAATAGCGTACTTCTTTTTCTTGCTTTCGTGGTATTCTTGCTAGTTACACTAGCCATCCTTACTGCGCTTCGATTGTGTGCGTACTGCTGCAATATTGTTAACGTGAGTCTTGTAAAACCTTCTTTTTACGTTTACTCTCGTGTTAAAAATCTGAATTCTTCTAGAGTTCCTGATCTTCTGGATACACTCATGTGCACCTACCATCGAATGAGGTTATTCT
+
55<>:CCCDDBBBBBCBBBDCCCGBBCCDD@@?@BCD>CB?C?CBCCBBB@BBBBB@C=@>CB?B?BBB???CDC@BBBBB3BB>BCCC>BBBB>BBB=BB>===BCC@CBBBBBBC>>>>9>9>AAA@<>>9>>>>7;;A>>=?>????B???@<???<@@;@=AA@????>A;A????6?=A<@??@?/>=:::0;;<888G???<????/@BAAD;A=AA=@@>>>??=B;>>?@@@<@@A=AAA@@===AAAAAADD;A@@=@:;:?;@>>>=A;@>=AA
@ATNG8:00351:06835
GATGGTAGAGTATCATGTGTATCTCCAGAAGATCAGGAACTCTAGAAGAATTCAGATTTTTAACACGAGAGTAAACGTAAAAGAAGGTTTTACAAGACTCACGTTAACAATATTGCAGCAGTACGCACACAATCGAAGCGCAGTAAGGATGGCTAGTGTAACTAGCAAGAATACCACGAAAGCAAGAAAAAGAAGTACGCTATTAACTATTAACGTACCTGTCTCTTCCGAAACGAATGAGTACACATCGTCGTGTCGTGCTACCATCGAATGAGGTTAGTCT
+
;<=>@CDC@AADDDDBCBBCCBBBC@CBB@BBBB??;@>CBCCCCC?BB9999BCBCCCC5C@CCCDCCCCAA?;AB;;;;.:J>B4<;<-<AB?BBBBCBB??<@=?@;@CBADDCCCAABBCCCCCCCC?BCDC@BBBBBCBB?C@CBB@BCECCCBB?BDDCCA?BB?BBC?BBCBA8?9949ABBB3BD?C@BAEBBBB?B>BBBB?B@B>BBCABBAAACB@D@BDD?CCC@CCBBBCCCDCCCCABBBCCCCAAABBA>A@@A@:@A??<?<?@???
@ATNG8:00354:06849
ATGGTAGCACGAGTCACTCATATCCAGAAGATCAGGAACTCTAGAAGAATTCAGATTTTTAACACGAGAGTAAACGTAAAAAGAAGGTTTTACAAGACTCACGTTAACAATATTGCAGCAGTACGCACACAATCGAAGCGCAGTAAGGATGGCTAGTGTAACTAGCAAGAATACCACGAAAGCAAGAAAAAGAAGTACGCTATTAACTATTAACGTACCTGTCTCTTCCGAAACGAATGAGTACGAGAGTCAGAGCAGAGCTACCATCGAATGAGGTTAGTCT
+
4445<@BDA;;6==AA<=><@;;>;=BC?AAA;;9497@@@996@<@D@B?>>994==='><??>>A@@@:;;0:=<;::9':@=@49::4:@C?CCCACCCCCACABE@DDG?CBAADDDDCCCCCCBCC@CCCD?BBBBBCCC?C?CCD?CCAAACCC?ABBBBB<??>:::?BAABB599>?BBCFF3AA=A???FFDCB7;7:;<>5;7;>BCB@CBBBBCC?C@BCB=B??:?@@@A@ABBBCCAAABBBBCC???CCC?AB;;;<@BBB?B@CBAAA
@ATNG8:00356:06815
GATGGTAGCTCACGTACGTCACACGTACTCATTCGTTTCGGAAGAGACAGGTACGTTAATAGTTAATTAGCGTACTTCTTTTTCTTAGCTTTCGTGGTATTCTTGCTAGTTACACTAGCCATCCTTACTGCGCTTCGATTGTGTGCGTACTGCTGCAATATTGTTAACGTGAGTCTTGTAAAACCTTCTTTTTACGTTTAACTCTCGTGTTAAAATCTGAATTTCTTCTAGAGTTCCTGATCTTCTGATACACTCATGTGCACTACCATCGAACTGAGGTTAGTCT
+
//796:@B@B=>>AA=CBBBBBCBBA@@000<8<=@>89=4>)00/<<<<:;==>>5:059::3=24.49<=884930@>?>,//0//;;;5;<<<9>A>8=?6/00>00,/9:/73:;6?@B@C589?????:9>=<=:@8::@>>;;;>>>@@@A<>>><@@6;6:<<<<<==?655AAA2@;A:>=AAA.>>?A?4>5777:778:<0///(////8(./'592:=?777;3927777994889AAAADD>>>>=:::=::;=6<;=::,//89929-66///
@ATNG8:00356:06836
GATGGTAGGCGTGTGAGAGTCTGCCCAGAAGATCAGGAACTCTAGAAGAATTCAGATTTTTAACACGAGAGTAAACGTAAAAAGAAGGTTTTACAAGACTCACGTTAACAATATTGCAGCAGTACGCACACAATCGAAGCGCAGTAAGGATGGCTAGTGTAACTAGCAAGAATACCACGATAGCAAGAAAAAGAAGTACGCTATTAACTATTAACGTACCTGTCTCTTCCGAAACGAATGAGTACTATGTAGAGCTCTATACTACCATCGAATGAGGTTAGTCT
+
D><=?B>A;@;666==ABBBDB@@?:;?B?BC;=<IAEAEFJDBBB?BB@BACCCCCCCC3B?CDBABB@?@A?9>=99999'8;6;6:98+77828;=BAAACD9997C?BBB?B;;;???>>>@@@@@@A<AD=>:>>>?@@@B=A<?@B@BBBBBBBB?BCBBA@;@D>CCB>A>8:9AAAB=??BBB3BC?CBCCDBCBF=@=?ACC=A>ABCCD?CCBBAAA@E@CCB>CAA>AAAABAAABBAABB???BCCCCCCCCC>AAAA@:>>?@;@=A@@AA
@ATNG8:00356:06847
GATGGTAGCGCGACGAGCGTAGACCCAGAAGATCAGGAACTCTAGAAGAATTCAGATTTTTAACACGAGAGTAAACGTAAAAAGAAGGTTTTACAAGACTCACGTTAACAATATTGCAGCAGTACGCACACAATCGAAGCGCAGTAAGGATGGCTAGTGTAACTAGCAAGAATACCACGAAAGCAAGAAAAAGAAGTACGCTATTAACTATTAACGTACCTGTCTCTTCCGAAACGAATGAGTACGTGTGCGACGTGTCTCCTACCATCGAATGAGGTTAGTCT
+
99;>:>>B>=BBBBBBCCCCDBCCC:;;C@CBBCBC@BAAAACDA@?;;6;?BBA@@@@A2A?CBBB@@@BB@A8<744444$9;;<==B=2=@>9<B>D;;:;909=AA?BAA9<ABCCABABBBCC;;;@?BDAB@CABAC;9:?D@BBBACBBBCCCB@CABBCCA9957?:5::=CC<C:=9999::(9B?BBBCCBAA@6;59988196<ACCC?BA855;A;?=AA@8??A>798BCCBBBBBAA@AA866:AAA<???=B>>>A=;;;B7;5;B@@@
@ATNG8:00357:06821
GATTAGTATAGAGCTCTACATAGTACTCATTCGTTTCGGAAGAGACAGGTACGTTAATAGTTAATAGCGTACTTCTTTTTCTTGCTTTCGTGGTATTCTTGCTAGTTACACTAGCCATCCTTACTGCGCTTCGATTGTGTGCGTACTGCTGCAATATTGTTAACGTGAGTCTTGTAAAACCTTCTTTTTACGTTTACTCTCGTGTTAAAAATCTGAATTCTTCTAGAGTTCCTGATCTTCTGGGCAGACTCTCACACGCCTACCATTCGAATGAGGTTAGTCT
+
@@@;DB@@ACCCDE@@@<;BBCKCCCCGAA=@@BA<AA?B?;;;BBCD>BB@;:5:9?AAA?B@BBCDACCDD=?????1@?<@???7?AAA>BBA@BB9:9CBBA<?@BBBCBB?B@@<@<AAAAA@@@<>>=>=>>>?>>>@@@@@=====:===;>><>=B@=>>@??@<@@AAA5=8=:88888(8><<;0667///<77;<?BBC.?8:8>;A;56.5555788;?:>>A>;>7;@@C7@<=;;;>>>A@@??706672--*-394=7=?<@;===?>
@ATNG8:00362:06805
GATGGTAGGACGAGCGTCTGAGAGGTACTCATTCGTTCGGAAAGAGACAGGTACGTTAATAGTTAATAAGCGTTACTTCTTTTTCCTTGCTTTCGTGGTATTCTTGCTAGTTACACTAGCCATCCTTACTGCGCTTCGATTGTGTGCGTACTGCTGCAAATATTGTTAACGTGAAGTCTTGTAAAACCTTCTTTTTAACGTTTACTCTCGTGTTAAAAATCTGAATTCTTCTAGAGTTCCTGATCTTCTGGGCTGCGCTGATATGCGCTACCATCGAATGAGGTTAGTCT
+
<<<<@B?<6<7/////44;?@9997///:779954/3//)//(///77//)59999.5.555:49455.57//)//;)//999'75<055::155//5;//,/95//5999.55555599.4547<5:555555>8<<<=066;9:=00//77777/44)4443:;:>:>;;55169;;7;;<>>2><@666AAA)646<<A4<<<<>><:::.5555$5:;>:2505@<@BCCBAB?C?CBBCCC=@;;<0;@;;;CCBBCCCGCBBB;;9;ACBB?CB;;6;?ABCFG
@ATNG8:00367:06820
GATGGTAGCTATACGTATATCTATGTACTCATTCGTTTCGGAAGAGACAGGTACGTTTAATAGTTAATAGCGTACTTCTTTTTCTTGCTTTCGTGGTATTCTTGCTAGTTACACTAGCCATCCTTACTGCGCTTCGATTGTGTGCGTACTGCTGCAATATTGTTAACGTGAGTCTTGTAAAACCTTCTTTTTACGTTTACTCTCGAAAATCTGAATTCTTCTAGAGTTCCTGATCTTCTGGGTGTATCAGCGAGTATCTACCATCGAATGAGGTTAGTCT
+
:8888<8<@>B@@ABABBBBBBBCCB966@?@=D;<;09@9>9::5<<<<:<<:555)45:<<<8<9=?AAA;;5>4:====+4944=::3?CAA?BBA=AA5::@@@@=??AABBBB?BBB?B?BBBCBBBD;A@@A389=<;;898<>>=666><><>8==8=<AABA;<;@A:=>@>?.>6<4::>>>/??BBB8>=>>?;;;>>2=;;;>:?<==:=AA;;;=5;5;?AB=>9====7===@AA>>>@;;;>>BBAA8==BBG=@>==:<6<<::;
@ATNG8:00370:06809
GATAGCGCGACGAGCGTAGACCCAGAAGATCAGGAACTCTAGAAGAATTCAGATTTTTAACACGAGAGTAAACGTAAAAAGAAGGTTTTACAAGACTCACGTTAACAATATTGCAGCAGTACGCACACAATCGAAGCGCAGTAAGGATGGCTAGTGTAACTAGCAAGAATACCACGAAAGCAAGAAAAAGAAGTACGCTATTAACTATTAACGTACCTGTCTCTTCCGAAACAATGAGTACCTCTCAGACGCTCGTCCTACCATCGAATGAGGTTAGTCT
+
EDCCFCC@@ABBBBBBCCCBBB=BBCACCDCBB>B@BDCCCCD?AA?C?BBDAA@@@2@?BBBBBBCCA@?8>>:;;;;*;E@B?BBB7BCB@DCHCCCCCC@B@BB?ACC?BBAABDCCCCCDCBBBB?BDDD@@@?BBBBB@C@C::::DFCCBBA?CCCAA@?BB?BBB>AABCC>BBB?BBBBB3BB?AABBCCAA==A:>>AA;A<AABBB?CC???AB?C?CCD>AA>AABDCCC?BBAABAAAAAAAADC8==A=@@@AA<@@??<?<ADCBB
@ATNG8:00373:06844
GATGGTAGTAGTACACTAGTCATACCAGAAGATCAGGAACTCTAGAAGAATTCAGATTTTTAACACGAGAGTAAACGTAAAAAGAAGGTTTTACAAGACTCACGTTAACAATATTGCAGCAGTACGCACACAATCGAAGCGCAGTAAGGATGGCTAGTGTAACTAGCAAGAATACCACGAAAGCAAGAAAAAGAAGTACGCTATTAACTATTAACGTACCTGTCTCTTCCGAAACGAATGAGTACATAGATATACGTATAGCTACATCGAATGAGGTTAGTCT
+
@CAA?ACCBB@@ACECCCBBBCCCD?BBB@CCCC@@?@@CCCECCC@DD@C?CBBABBBA2B@A@ACDBAB;;;0;@;;;;;';@=@5999&9@@=ACCCDDCCC@C@@@>@CC@C@@@DDDDEBBBCBCAA?BFBB@BCBBBCBB@B@BBB@BCDCCBBB?BBBBBB@A@:@?=39:===8;>><@AAAA2AB?BBBBBB@??;?<AA>>:>=AABBB?BBBBBCC@D?CCC=DCC?AABCCCBBCCCBBBB>>@@BA>>>A@@@@@@A<ABAA<?<?@==>
@ATNG8:00375:06812
GATGGTAGCACGACACGACGATGTGTACTCATTCGTTTCGGAAGAGACAGGTACGTTAATAGTTAATAGCGTACTTCTTTTTCTTGCTTTCGTGGTATTCTTGCTAGTTACACTAGCCATCCTTACTGCGCTTCGATTGTGTGCGTACTGCTGCAATATTGTTAACGTGAGTCTTGTAAAACCTTCTTTTTACGTTTACTCTCGTGTTAAAAATCTGAATTCTTCTAGAGTTCCTGATCTTCTGGAGATACACATGATACTCTACCATCGAATGAGGTTAGTCT
+
::=>@BBAABDA;@CB@BB;9;CBBBBBBBBB@BCCF>CB?B?ECCCCCC?CCCCD?B?BBCC@C?BBBACCCCD?DAAAA/ACACAAA<AAAB?CDF?BC>???DCC@B???BCCC?CBB?B?BBB@@A>><A@@@<@>@<<=A@@@@AAA@@@:>>?<??<?<@A@@@AB@@;???DC;D=B;>>???/?A<<<6<==<<=@<<<3::::+;<=>B=B<@@<AAAA===<@<??@@@B:==@=A@@@@@@>>>@@@@??A@@@;<<=AA;<===:<<AA>>>
@ATNG8:00376:06841
GATGGTAGTATAGAGCTCTACATAGTACTCATTCGTTTCGGAAGAGACAGGTACGTTAATAGTTAATAGCGTACTTCTTTTTCTTGTCTTTCGTGGTATTCTTGCTAGTTACACTAGCCATCCTTACTGCGCTTCGATTGTGTGCGTACTGCTGCAATATTGTTAACGTGAGTCTTGTAAAACCTTCTTTTTACGTTTACTCTCGTGTTAAAAATCTGAATTCTTCTAGAGTTCCTGATCTTCTGGGTCTACGCTCGTCGCGCTACCATCGAATGAGGTTAGTCT
+
CCAB?@;@BBBBBABBBCBABCCFFCCAAAAA<@BBB=AA=A=ACBBBCC@BB@@@=@000?@<@<@?BBBBBBB?B@???0;830--77(--//3:?@;AA<9:9?8<5A;8>>AAB=A=>:=7?<;;>?BB9?>@@<@???;:;>>>@@@@==><@@@;@B=D;>>>>>AB@?:=6766,57:676666)59566*//86566;7<6;9;9*68:8A=B:>>=>>>;:::=A<AB???A<??@@9@BBB???A>>>@>>>A@==7===6617:::9B:>=@==
@ATNG8:00377:06827
GATGGTAGCATCATGCATATCTCACCAGAAGATCAGGAACTCTAGAAGAATTCAGATTTTTAACACGAGAGTAAACGTAAAAAGAAGGTTTTACAAGACTCACGTTAACAATATTGCAGCAGTACGCACACAATCGAAGCGCAGTAAGGATGGCTAGTGTAACTAGCAAGAATACCACTAAAGCAAGAAAAAGAAGTACGCTATTAACTATTAACGTACCTGTCTCTTCCGAAACGAATGAGTACAGAGAGTACGATATGTCTACCATCGAATGAGGTTAGTCT
+
@@@<?B@@@CCBCCB@BAEKCCCBA>A<;4:CCCBC;;;;CBCCA@<??=A>AAA@@???1??BCCBBB?@@AC>BBCCCCC5CD@D@BBB9CHGACCCCFDGCCAC@CCADDD?BBBBDBBCBAACCDDDD?BBBC?BBCBBBCB?B@BBBACBBCCBCC@CBAABB?CC?CCC>AABCC=B??:>>@@?.@A?ABBBBAAAA4948>?>5;7;ACCD@CC@A?AA@C@CDF>BBB?AAABBBBBBBAABAAABBBBBBAA@BB@A???A<A?>><A<AAA>>
@ATNG8:00379:06831
GATGGTAGTCTCAGATAGTCTATAGTACTCATTCGTTTCGGAAGAGACAGGTACGTTATAGTTAATAGCGTACTTCTTTTTCTTGCTTTCGTGGTATTCTTGCTAGTTACACTAGCCATCCTTACTGCGCTTCGATTGTGTGCGTACTGCTGCAATATTGTTAACGTGAGTCTTGTAAAACCTTCTTTTTACGTTTACTCTCGTGTTAAAAATCTGAATTCTTCTAGAGTTCCTGATCTTCTGGAGATATCATCAGCGAGCTACCATCGAATGAGGTTAGTCT
+
=::;?CCFCAABCCDCCCCCCCCCCCCCCC@@?@CBE>CC?D@CCCIICC@BBB994;;AAA?BACCBCCCDDG>;;::9':@5;;BB=ACBC?CBB?BD8;;@BAB?BDDDBBBC@CBC?B?CCCCBBBC?CBBB@CCCCCCDBBBBBBBBBC?CCC@BC?B?BBBCBBCCF@CCCCC<BAHACBDDH5CBABB<AAFCCBBBAB;@@@@0@AABB@B@CC@CBBBBBB@CAA@@CCC@CBC@BBBBCCBCCDDGAABCBCCB?BBBBC?BCCD@B>BCBBB
@ATNG8:00382:06849
GATGGTAGCTCTGCTCTGACTCTCGTACTCATTCGTTTCGGAAGAGACAGGTACGTTGATAGTTAATAGCGTACTTCTTTTTCTTGCTTTCGTGGTATTCTTGCTAGTTACACTAGCCATCCTTACTGCGCTTCGATTGTGTGCGTACTGCTGTAATATTGTTAACGTGAGTCTTGTAAAACCTTCTTTTTACGTTTACTCTCGTGTTAAAAATCTGAATTCTTCTAGAGTTCCTGATCTTCTGGCGCTCTGTCACGTCTGCTACCATCGAATGAGGTTAGTCT
+
A@<=@DCCABBA@AB@@ACDECCCCDCCCC;;:;CCC>CD?C?BDCCBBB@CCCAA?AC@@@C@C@CCCCDBBCB?BCCCC5CC?B;;;0;AAB=ABE>AA9;;@ABD@BCCCCEDE?@@B?B?BBBBCBBC@CCCD@BCBAABBBBBEDCBBBB@CCC@BCACBCBBB@BABCABBCGD;D@C@BBEEF5CD;;;6;AAA@A<<<B?DCCG5CCB=;=;@CC@BBBBBBB@B@CCCCCD@DBB@BCCCCBBBAAABBB;;;BBC@BBB@@=@@BA?B@BBCCC
@ATNG8:00383:06815
GATGGTAGCATCATGCATATCTACCAGAAGATCAGGAACTCTAGAAGAATTCAGATTTTTAACACGAGAGTAAACGTAAAAAGAAGGTTTTACAAGACTCACGTTAACAATATTGCAGCAGTACGCACACAATCGAAGCGCAGTAAGGATGGCTAGTGTAACTAGCATGAATACCACGAAAGCAAGAAAAAGAAGTACGCTATTAACTATTAACGTACCTGTCTCTTCCGAAACGAATGAGTACGATGAGATCTCGTGTCTACCATCGAATGAGGTTAGTCT
+
@CBB?CCABACCCABBBCCBBC@A=@CB?BBBBBA?B@BBBCCCD@AC?BACCBBBCCC1B9BBCCCBABCCC9=>:;;;;*;?>?<@@@8@CB?BBCECDJEC>B>BB>ACC@CBBCCCCCGCCBBBBBCACCCC@BBBBCBBB?B?CCC@AAACCCCC@DABBA@ACCAAA@@BBBBE=BAA=;::::):@<BBCDCBBBB@B>BBCC@C@ECCCB@B@A@BBB@C?BBB=BBB@BBBBBBCCCACAAAAAABBAAA;9;C<A;;;?<>>AA<A<?BBAA
@ATNG8:00389:06807
GATGGTAGTATATCGCGTCGCTATCCAGAAGATCAGGAACTCTAGAAGAATTCAGATTTTTAACACGAGAGTAAACGTAAAAAGAAGGTTTTACAAGACTCACGTTAACAATATTGCAGCAGTACGCACACAATCGAAGCGCAGTAAGGATGGCTAGTGTAACTAGCAAGAATACCACGAAAGCAAGAAAAAGAAGTACGCTATTAACTATTAACGTACCTGTCTCTTCCGAAACGAATGAGTACTATAGACTATCTGAGACTACCATCGAATGAGGTTAGTCT
+
<<;;7<==<==>=?@@BBBBBCCCC?B?C?BBA@@@<@>BBCCCDC@DE@DACC@@@DBB2B?ABCB;;;C;;;6;=@=9::):;7<.555&5=>:>CCDCCBBB>A5;;449<8===>C@<;>B@>?>@;;7;>A@:?9;:ACCC@C?CCC?CCCCBB@?=?AAABC@FE>??B;==BBB7=>@;@@AAA3AC?BAAACA=;;5:7;;:?;?<?ACCD@CC@@@CB@B?BBB>BDE?BA>>>DBAAABBBBCCBBBA988@@BA?BBAAA@AAAB>A?>??BB
@ATNG8:00392:06807
GATGGTAGCTATACGTATATCTATGTACTCATTCGTTTCGGAAGAGACAGGTACGTTAATAGTTAATAGCGTACTTCTTTTTCTTGCTTTCGTGGTATTCTTGCTAGTTACACTAGCCATCCTTACTGCGCTTCGATTGTGTGCGTACTGCTGCAATATTGTTAACGTGAGTCTTGTAAAACCTTCTTTTTACGTTTACTCTCGTGTTAAAAATCTGAATTCTTCTAGAGTTCCTGATCTTCTGGGTCTCTCTCTCACGCACTACCATCGAATGAGGTTAGTCT
+
A@=;?AAAACCCDCCCCCCDBCCDDCAB@CBB@CCCF=CCACABDCCCB@@CCFAB>B?CBDD@C?BCCCCCC<?673333$894:@A@3ACAA>ABB?BB<989ACB=AAAAABBA=BAA>A?CCCBBBB><>@@@<>>@@@>>>@@@@@>>>>;===;??<?<@@BBB>>>A<AAAAB5B<A=@@@@@/?><==3;:@<<<?>:;8<HEE/B=>>@<@<??=AABB???:=:=@?>>><@@@D:AAA<<=A@@@@@@AAAAAA<===>>;?>>==B=A?@@A
@ATNG8:00392:06824
GATGGTAGCACACGAGATCTCATCGTACTCATTCGTTTCGGAGAGACAGGTACGTTAATAGTTAATAGCGTACTTCTTTTTCTTGCTTTCGTGGTATTCTTGCTAGTTACACTAGCCATCCTTACTGCGCTTCGATTGTGTGCGTACTGCTGCAATATTGTTAACGTGAGTCTTGTAAAACCTTCTTTTTACGTTTACTCTCGTGTTAAAAATCTGAATTCTTCTAGAGTTCCTGATCTTCTGGTGTCTGATCTGTATCACTACCATCGAATGAGGTTAGTCT
+
CCBB@CCCAAABCCCCCBBBBDCCDBBBBBAA=ABBB>BB9;;CDFDCD@BCAAA?C@BDCC@C@BBBBBBDDB>99999$9:49???8?BAB@BCC=AB799?AAA>BABBBBBB>BBC@B@BBB@AAB?<@AAA=A@@@>==>>=@@@====8==><AC<?;?ABB@@???<A????6?<@=BBAAA/A<<=<5<=>787A=>>=ABBB/A;;;@<@=??<?BB@>>>=B=A@@@AA:?=@=AA@;;=A@@@=<=A@@@=?>=B@@??8<;99399;>9=;
@ATNG8:00393:06818
GATGGTAGTATCTGTCTACGAGAGCCAGAAGATCAGGAACTCTAGAAGAATTCAGATTTTTAACACGAGAGTAAACGTAAAAAGAAGGTTTTACAAGACTCACGTTAACAATATTGCAGCAGTACGCACACAATCGAAGCGCAGTAAGGATGGCTAGTGTAACTAGCAAGAATACCACGAAAGCAAGAAAAAAGAAGTACGCTATTAACTATTAACGTACCTGTCTCTTCCGAAACGAATGAGTACACACTCTCATATGACACTACCATCGAATGCAGGTTAGTCT
+
;;<>?AAAB;44445559556A;;;:;;;8<;?@BB>B>AAA;;9A?BA>B@???BBFDF3B<??@::9@A???8?BBDJCC5BB@B@CGE;CCCABCBCCFDBB?C@DD@DBB?BBCCBBCCCCBABCBBB@CCBB>BBBCBBBC@C@C:;;;CCCCCCD?AABBBC@BB?BBB=A@99927;;8?@@@AB'@A?794B?=BBA:=:;<??:A<==A;;59997:99496:;<199:.3377778:333;;3339669433333=6<::9933333817179444
@ATNG8:00393:06825
GATGGTAGGAGACACGTCGCACACGTACTCATTCGTTTCGGAAGAGACAGGTACGTTAATAGTTAATAGCGTACTTCTTTTTCTTGCTTTCGTGGTATTCTGCTAGTTACACTAGCCATCCTTACTGCGCTTCGATTGTGTGCGTACTGCTGCAATATTGTTAACGTGAGTCTTGTAAAACCTTCTTTTTACGTTTACTCTCGTGTTAAAAATCTGAATTCTTCTAGAGTTCCTGATCTTCTGGTGTCGTCTATCATGTACTACCATCGAATGAGGTTAGTCT
+
:889@A@A>BCCBBBAABB@@@BCBBBBBBBB?BBDC>CJDJBBBBCCDD@CBBCC?B?BBBB@D@A@@CAABCC=97889)8??AABB=ABAA?ABA?BA:9:BBA?BBBBBCAA?BBC?B>BBBCB<<<=EB@@9=>@AA=<677>?A>>>@:==A=BB9<:=AA@?@@AD8;;?BB6A=B7;;AA@/@@@@B;A@?@>>>>>A=BCDD/B;;;C<@:===B???>>>=B=>==DAA;?>>;????>>:8:????@@@@@BB:<<<::5;:::6:///;<@
@ATNG8:00394:06816
GATGGTAGATACTCGCTGTTACACCCAGAAGATCAGGAACTCTAGAAGAATTCAGATTTTTAACACGAGAGTAAACGTAAAAAGAAGGTTTTACAAGACTCACGTTAACAATATTGCAGCAGTACGCACACAATCGAAGCGCAGTAAGGATGGCTAGTGTAACTAGCAAGAATACCACGAAAGCAAGAAAAAGAAGTACGCTATTAAACTATTAACGTACCTGTCTCTTCCGAAACGAATGAGTACTATAGACTATCTGAAACTACCATCGAATGAGGTTAGTCT
+
?@C>@CCBBBCCC?@@DBB?BCBBB<BA@?BCBBCC>B?BBBBBBB?@@>@?BBABBCCC3C@BBBABBBBBBC9@@;;;;;*;C=A=A@A7ABB@CCCCBBBDD@C?BC?CBC@BBBBCCCCCCCDDCBBB?BBCC?CBBBBAAA@C@C@@>@AACBBBA>CCDCCB@AA>ABA:@?98823;;7>BCCC3BA>A@BAB===@188*8::::?<?@CBB?AA???@@?B?BBB=BCD?BBBDEBAAABCCAA>>>B@>??8?AAB?B???@<@>?>8?>AA???
@ATNG8:00395:06841
GATGGTAGGAGACACGTCGCACACGTACTCATTCGTTTCGGAAGAGACAGGTACGTTAATAGTTAATAGCGTACTTCTTTTTCTTGCTTTCGTGGTATTCTTGCTAGTTACACTAGCCATCCTTACTGCGCTTCGATTGTGTGCGTACTGCTGCAATATTGTTAACGTGAGTCTTGTAAAACCTTCTTTTTACGTTTACTCTCGTGTTAAAAATCTGAATTCTTCTAGAGTTCCTGATCTTCTGGGCAGACTCTCACACGCCTAATCGAATGAGGTTAGTCT
+
CCCC@CCC@BBBBBBBABBCCCCBBBBBBB;;:;BCD>CCACAAAACCBB@BCBBB@C@BAAA?B?A@@@BA@>?<9:9:9':98:@BC=BBCB>AAA>AB=??BBBB<??BBBDBB>AAC?B?BB?AB>==:=?>@187?888@ABB===898=:888:>>8=:=???AA>>>=AAACC3?:>;??CCD/AA9:91:>>@@@???@:=>=>.=>>>B<?;?D:==@@>>>=D=AAA>>>=;99919///:==>A@@@@==:=>:>>>><@>>><A:>?AAA
@ATNG8:00350:06882
GATGGTAGGCACTGCGCACACATCCCAGAAGATCAGGAACTCTAGAAGAATTCAGATTTTTAACACGAGAGTAAACGTAAAAAGAAGGTTTTACAAGACTCACGTTAACAATATTGCAGCAGTACGCACACAATCGAAGCGCAGTAAGGATGGCTAGTGTAACTAGCAAGAATACCACGAAAGCAAGAAAAAAGAAGTTACGCTATTAACTATTAACTTAACCTGTCTCTTCCGAAACGAATGAGTACACACTCTCATATGACACTACCATCGAATGAGGTTAGTCT
+
BAA<@CBC?BCCCCBBBFBABDDDL?CA@?AABA;;8;6;CCCDCC@DC@C@BBB;;;::*;=AAACB@B?:;;0;>;;:99$5>.516@>+;6626>===B@@@;>;@@<ADD@CBA@AAACAA;;:D@@@<;<:A;???AA??@:?=?;:4:?ABDCBB?::9A@A<A@<@@@399@??8<<=9999999%9;839.:@>>A>@=A:@785263./)/(/6:8778>=:>;;:968?A;@@@:;;;>?@===@???ABB>>>@>>>;>>BCC?BBBA>B?>??::
@ATNG8:00355:06886
GATGGTAGCATCATGCATATCTCAAGAAGATCAGGAACTCTAGAAGAATTCAGATTTTTAACACGAGAGTAAACGTAAAAAGAAGGTTTTACAAGACTCACGTTAACAATATTGCAGCAGTACGCACACAATCGAAGCGCAGTAAGGATGGCTAGTGTAACTAGCAAGAATACCACGAAAGCAAGAAAAAAGAAGTACGCTATTAACTATTAACGTACCTGTCTCTTCCGAAACGAATGAGTACGAGAGTCAGAGCAGAGCTACCATCGAATGAGGTTAGTCT
+
59BE;DBBBBCCCCCDBCCIDCBB@CC@CBBBBB?BACCCCCCC?CC?B?BBDBCCCC3C@CBBBCA@?>?>9?AAABBB2CB@C@CDD;CCD?CCCCCDDCC?C?BB?CCC@CBAABBEDDDBBBBBBD?BBBC?AAAB@?@B=B?BBB@CCCCCCCC?AADCCF@??;???499:::,8===BBDCCC)BB?B@=?BBA@A:>:<:AA.836AAAB?BBBBBBB>B>BEK@CCC?BBBBBBBBBBBBBBBBBB>>?999BBB=A@==>>@B??=?<??AAA
@ATNG8:00357:06879
GATAGCACACGAGATCTCATCGTACTCATTCGTTTCGGAAGAGACAGGTACGTTAATAGTTAATAGCGTACTTCTTTTTCTTGCTTTCGTGGTATTCTTGCTAGTTACACTAGCCATCCTTACTGCGCTTCGATTGTGTGCGTACTGCTGCAATATTGTTAACGTGAGTCTTGTAAAACCTTCTTTTTACGTTTACTCTCGTGTTAAAATCTGAATTCTTCTAGAGTTCCTGATCTTCTGGATACACTCATGTGCACCTACCATCGAATGAGGTTAGTCT
+
8::<<<<=GEBBBCCBBB@@;AAABCC;;7;@@C>DD?C:CCCCABDAEMECC:;99@==8>9;;<=;;:<<644444$3=8=BB>8<ABA?BAB@BB?@@A@?A>9;:BCECC?BBB?B@BBCB@?@C?BB@A<A@===??C?>>>>=<==8===;??;?;@;::?888?;>==CC2A:=666666(7:9;D7A;:686;<<9-665,2==AC;?<@@<>?>A=;;5;:>>?;;;:???388@@@A???==<=>>?:?>A8=;;;=9;;;A=A6;;>??
@ATNG8:00359:06863
GATGGTAGTATCTGCACACTCTGTCCAGAAGATCAGGAACTCTAGAAGAATTCAGATTTTTAACACGAGAGTAAACGTAAAAAGAAGGTTTTACAAGACTCACGTTAACAATATTGCAGCAGTACGCACACAATCGAAGCGCAGTAAGGATGGCTAGTGTAACTAGCAAGAATACCACGAAAGCAAGAAAAAGAAGTACGCTATTAACTATTAACTTACCTGTCTCTTCCGAAACGAATGAGTACGAGAGAGCACACGTGTCTACCATCGAATGAGGTTAGTCT
+
7;;;:;;;=CBBC@;C>B;;;;>=<8><@8<@<@99155;;<B>>?:><9C?CCBBAAAA1?<?C@@??:7377-89;;;;;$:<6;4555&5<>8666>>@==C>A>BC@CDD@CCCCCCCAAAAAA@@@B?BBBB?BBCCBBCC?D>CCC@AA@CCCDD>@@BCCC?CC@AAA?BBBEB:??@<@@@@@2@A>ABCBBB?;;;>;>A??3838?:=?;889>>>B=B====59;9:<<==@A@AAAB@??@@DBBA@;;;=@A<@@?@@<@???<?<A887B
@ATNG8:00360:06853
GATGGTAGTGTCAGTGCGCGTCGTCCAGAAGATCAGGAACTCTAGAAGAATTCTAGATTTTTAACACGAGAGTAAACGTAAAAAGAAGGTTTTACAAGACTCACGTTAACAATATTGCAGCAGTACGCACACAATCGAAGCGCAGTAAGGATGGCTAGTTGTAACTAGCAAGAATAACCACGAAAGCAAGAAAAAAGAAGTACGCTATTAACTATTAACGTACCTGTCTCTTCCGAAACGAATGAGTACTATAGACTATCTGAGACTACCATCGAATGAGGTTAGTCT
+
<?8:<::<>=BCC;;5;:5559;994599;;@AABC?C999@@@9920<)0)///8/////$/566///666///(3755555$4<7;3::9+99839;<:::;<<7<784043:6=BBBBCCCCBBBBBBAB?BBAA8;:@CFCBC?C?AA@499444.5<B=C@@??:::8)--)-)--:??7???;988877#7;6<B==;:722.2/577:,6.66;;@?BA????@>@?BCC>CDC@@>>BBCCCBBBBB???AAACBB?@?ACAB???BAAAAB4:4:@@@A
@ATNG8:00360:06865
GATGGTAGTGCGTGAGAGAGAGACCCAGAAGATCAGGAACTCTAGAAGAATTCAGATTTTTAACACGAGAGTAAACGTAAAAAGAAGGTTTTACAAGACTCACGTTAACAATATTGCAGCAGTACGCACACAATCGAAGCGCAGTAAGGATGGCTAGTGTAACTAGCAAGAATACCACGAAAGCAAGAAAAAGAAGTACGCTATTAACTATTAACGTACCTGTCTCTTCCGAAACGAATGAGTACACACTCTCATATGACACTACCATCGAATGAGGTTAGTCT
+
>?@<;FCBBCCABBCCCCCCBB99:9:CCACCECCC@D@AAADDCC?CC?C?CCA@ADAA1D>BBBBBBBCBB?6<>:;;;;';<995999&5@;6=BBCCICBBAC@BB?BCC?BAACDDDCBBBCDDDBB=BCCD?CBCBBBAA?B@DCC?BBBBCCCC?BACCCC?CC?AAB?BBBBC=BA@=@BABB3BB>BAABCCBBB?B?B>@A<A<A@@@@=@AABABC=@=@@@9@CB>AACCBBBBBBBBBBDBBBC@@000@@@=B???A?AABB?C?CCCCB
@ATNG8:00362:06888
GATGGTAGTCGCTGTGATATCTCCAGAAGATCAGGAACTCTAGAAGAATTCAGATTTTAACACGAGAGTAAACGTAAAAAGAAGGTTTTACAAGACTCACGTTAACAATATTGCAGCAGTACGCACACAATCGAAGCGCAGTAAGGATGGCTAGTGTAACTAGCAAGAATACCACGAAAGCAAGAAAAAGAAGTACGCTATTAACTATTAACGTACCTGTCTCTTCCGAAACGAATGGGTACACATGCGTCGTGTCGTGCTACCATCGAATGAGGTTAGTCT
+
9:::?AAAD:9;CDBBBCCDAB@9=<@6>?A@;;4;5;;:9?>@<@@6;4:BB;;;;-:8=9?B@??>==;5;787999'8>8<2733&3;=6=@<ABBAAA?B?B?=??>5;;;;;@AAAB???@;;;>@@>?;868;;;;>:>5;;A=@@ABBBBB?BAA>9:49939AA499@@A9A@@9<=<=?.>>=A===?=AA@<@;?A@@7;5;<<8918;;?EBB=B;:;:/:992900)0;0.-8---==::725;8778;:;5<=>9;4::88189@@A>>
@ATNG8:00365:06855
GATGGTAGGCACTGCGCACACATCCCAGAAGATCAGGAACTCTAGAAGAATTCAGATTTTTAACACGAGAGTAAACGTAAAAGAAGGTTTTACAAGACTCACGTTAACAATATTGCAGCAGTACGCACACAATCGAAGCGCAGTAAGGATGGCTAGTGTAACTAGCAAGAATACCACGAAAGCAAGAAAAAAGAAGTACGCTATTAACTATTAACGTACCTGTCTCTTCCGAAACGAATGAGTACATAGATATACGTATAGCTACCATCGAATGAGGTTAGTCT
+
@89405@B>B:6666@?CCCDCBCD>CCC@GBBBCC@C?AADCGCB?CD@C@BBB@A@@@0@>ACBBBBAA;::/9=;:99&5<6;.999&5<B@CCCCBECBB>A?;;9;EE@ECCCCCCJDDDCDDC@@>@AAAABBBCCCCDAD@BBB?BBBDCCBC?BBBBCD?CB@??;;>=7892399<779999%9>;>?8><7>?9=9<99>@4>4=>BBB?AAA@@@B@C@BBB=BDC@AABCCBBBBAAAB@A???@?????A@A<@@;;;:=@@A=A<@@<;;
@ATNG8:00369:06881
GATGGTAGGACGAGCGTCTGAGAGGTACTCATTCGTTTCGGAAGAGACAGGTACGTTAATAGTTAATAGCGTACTTCTTTTTCTTGCTTTCGTGGTATTCTTGCTAGTTACACTAGCCATCCTTACTGCGCTTCGATTGTGTGCGTACTGCTGCAATATTGTTAACGTGAGTCTTGTAAAACCTTCTTTTTACGTTTACTCTCGTGTTAAAAATCTGAATTCTTCTAGAGTTCCTGGTCTTCTGGCGCGTATGTATGTCGCCTACCATCGAATCCTCTTAGTCT
+
/7796::?4@:=555::555<@@=8=;>>?@@;AACC=BC@D@CCBBBA@9<<0//)/)/::<7<9<>>>BCA>@====>=,9;096=>4;;@<86695>?9?:::?@9@>:;9@@@<AA?=@<::;ABA@@=@@AA><;<;;;@@@@AAA@@@C?CBB=@A<@;@@BBB?CB>=95555&56;8;;;;;(999?:8<<0//;:</0*5555$594994;5;?:===9444.438:3:8:5:3515=;;<=666=?>=?;?<??>8<>>>=9>>9<<<8<<<<<
@ATNG8:00371:06885
GATGGTAGTGCGTGAGAGAGAGACCCAGAAGATCAGGAACTCTAGAAGAATTCAGATTTTTAACACGAGAGTAAACGTAAAAAGAAGGTTTTACAAGACTCACGTTAACAATATTGCAGCAGTACGCACACAATCGAAGCGCAGTAAGGGTGGCTAGTGTAACTAGCAAGAACTACCACGAAAGCAAGAAAAAGAAGTACGCTATTAACTATTAACGTACCTGTCTCTTCCGAAACGAATGGAGTACACATCGTCGTGTCGTGCTACCATCGAATGAGGTTAGTCT
+
::4505:@:;6>>==666?<<<;;;3;;;69>>>00)/4///44497=>7;7;===AD>>+=9===;;:<444908944444$44./39;;+7//)/799/5555.5.5:497;4:9///::<==>><@@BB=@@?C<A@B?>=<:*//)//)//;999;<8<;<;//)//+00003899:;3333533333$39478;<<;9:45;49<<A=@=::9A@?A@?999@=A=BBB<AAB=:;69==@999??@?B@@??AAB996CCB:>>>99.9:94.57;4566
@ATNG8:00376:06870
GATGGTAGCGAGCGAGTGTGTATACCAGAAGATCAGGAACTCTAGAAGAATTCAGATTTTTAACACGAGAGTAAACGTAAAAAGAAGGTTTTACAAGACTCACGTTAACAATATTGCAGCAGTACGCACACAATCGAAGCGCAGTAAGGATGGCTAGTGTAACTAGCAAGAATACCACGAAAGCAAGAAAAAGAAGTTCGCTATTAACTATTAACGTACCTGTCTCTTCCGAAACGAATGAGTACGATGAGATCTCGTGTGCTACCATCGAATGAGGTTAGTCT
+
54:<8<BCBBCBAABBBDDDBBBBB@CCCACCCCCC?C?BCCBCBC@??<??A?A;;:;;*;>BDFEFAA@BB@8@@:;;;;$;<5:5555&5<=8<BCCCCDDD@C@BB?BCC?BBCBABABBCCBBBBBC@BCBC?CCCBBBBC@D@CAA=ABBCCCCC@CCBBBD?BB?BBB@BBBBA<A@@<99898(8A:AB?CCCCCC?A>ABBF?B>ABBCD>B@=<;><183<?@8?::49?B@@@@A@@@>>>@@>=<A?;;;??A9=?AAA<AAAA<A;AA;<;
@ATNG8:00382:06860
GATGGTAGTATATCGCGTTCGCTATCCAGAAGATCAGGAACTCTAGAAGAATTTCTAGATTTTTAATCACGAGAGTAAACGTAAAAAGAAGGTTTTACAAGACTCACGTTAACAATATTGCAGCAGTACGCACGCAATCGAAGCGCAGTAAGGATGGACTAGTTGTAACTAGCAAGAATAACCACGAAAGCAAGAAAAAGAAGTACGCTATTAACTATTAACGTACCTGTCTCTTCCGAAACGAATGAGTACACATCGTCGTGTCGTGCTACCATCTAATGAGGTTAGTCT
+
;D<B9@555555//9900)/0/99;966547:>?:9;4;166<9;;949;.55)55/:77877'7)--6-,-76-,,2,5---555'7<6<8>?>0<9929:>9:59885:388.3397;:::<<?>;BA@>@B@@=@ABA>@?@>CBBB>B=>==49944==8BA=9=B=44/597)--(-(--:?>3=<<833333$38478899:955777:652,2488=<<9@A@BCDD@C@BBB<A?B<@ABABADBBAACBBB???DCBA:98A@:@000@<000@>A;@@@99
@ATNG8:00385:06861
GATGGTAGTAGTACACTAGTCATACCAGAAGATCAGGAACTCTAGAAGAATTCAGATTTTTAACACGAGAGTAAACGTAAAAAGAAGGTTTTACAAGACTCACGTTAACAATATTGCAGCAGTACGCACACAATCGAAGCGCAGTAAGGATGGCTAGTGTAACTAGCAAGAATACCACGAAAGCAAGAAAAAGAAGTACGCTATTAACTATTAACGTACCTGTCTCTTCCGAAACGAATGAGTACACATCGTCGTGTCGTGCTATCGAATGAGGTTAGTCT
+
BDFC@CCBBBB<<=>>?CEC@>>>@<===:>::;;:497@@BAA@B=BA6;6;BBBBCCB2B>AAA;:9A@>?=6>@:9444$5<492555&5<<9>??ACCB@A?AAED@F;;<<CDCBBCDBCBBBBCBB?CECC?BBBADCBA>B?BBA?AAAAA@??=AAADAB<@??BFC>A;<==;===>BBBBB3BC@CDBBC?;;=:=5;;==8=8=:@@?8???>?>B<><777.7>@>BCCCBBBCB::7@@A@@897?;;;77777?<<<=A?A=BC==>
@ATNG8:00386:06884
GATGGTAGTGCGTGAGAGAGAGACCCAGAAGATCAGGACTCTAGAAGAATTCAGATTTTTAACACGAGAGTAAACGTAAAAAGAAGGTTTTACAAGACTCACGTTAACAATATTGCAGCAGTACGCACACAATCGAAGCGCAGTAAGGATGCTAGTGTAACTAGCAAGAATACCACGAAAGCAAGAAAAAGAAGTACGCTATTAACTATTAACGTACCTGTCTCTTCCGAAACGATGAGTACTGTATCTATGTGTGCGCTACCACTCGAATGAGGTTAGTCT
+
899<9A@;444999<=<99//////)//5.55555:699>@;;4;349.43<<9:3999':64449988444=/53;;>>>+65.4.444&555.5:55556;<9=:==8==A:>=@555;;<:9;;655/4/---06---89;>9</////9898<>>9==>:::4446;43-38333(33:3/////$//(/68688::<6=7<;;;,2,25:::7<<::::9:;*/0939///799788>77373::334888;;8788133322248:::8;7<<:54
@ATNG8:00387:06899
GATGGTAGGCACTGCGCACACATCCCAGAAGATCAGGAACTCTAGAAGAATTCAGATTTTTAACACGAGAGTAAACGTAAAAAGAAGGTTTTACAAGACTCACGTTAACAATATTGCATCAGTACGCACACAATCGAAGCGCAGTAAGGATGGCTAGTGTAACTAGCAAGAATACCACGAAAGCAAGAAAAAGAAGTACGCTATTAACTATTAACGTACCTGTCTCTTCCGAAACGAATGAGTACACATCGTCGTGTCGTGCTACCATCGAATGAGGTTAGTCT
+
45<<9<CC@CBBBCBBBBCCCDCCC=BCD@CCBBAA>B@GICBBBD@CC?B?CBB@CCCC0C?BBACCCCFA@>6=<9:::;*;A=@=@@@7@BB?BCCBCCDDD?B?AA<@CC?BBBCCCBBBBBBBBBBB>BCBB====BBBBB>C?BBB?BCCCBBAA?BBAAAA?BB@@@@7;;?>>7=;;5;>>>?/?A<A???DAAA?9>9@@BB786:@CCB@BCAAACC>A>ABD>CBB>AABBBCCA@@CAAABBBBBBB99:BBB@BAAAB@BB??<>=AAA?@
@ATNG8:00388:06857
GATTAGTATAGAGCTCTACATAGTACTCATTCGTTTCGGAAGAGACAGGTACGTTAATAGTTAATAGCGTACTTCTTTTTCTTGCTTTCGTGGTATTCTTGCTAGTTACACTAGCCATCCTTACCGCGCTTCGATTGTGTGCGTACTGCTGCAATATTGTTAACGTGAGTCTTGTAAAACCTTCTTTTTACGTTTACTCTCGTGTTAAAAATCTGAATTCTTCTAGAGTTCCTGATCTTCTGGGTCTACGCTCGTCGCGCTACCATCGAATGTGGTTAGTCT
+
CAA>ABCCCAABBBCCBDDCDCDIAABC;<9;DDE=BB?@?@ECCCBB@CBBBB@B?AAAC?B?CBBBBBCCC>BBCCC2@A=@>>?8?AAC@CBC?CE;>>AABB?BBBBBBCB=A??694:=:=>?:;6:A@@:>>?;:;@>?;>:88=;73;;A:>?;@;@@BB>>>A=4<8888)81818:::;+;@AAA6=>AB=====?6>>><.8A>;=;@=BA;?AAA@??8<8<:;;>A;==>A5;;;>>@@BB;<;??A?@@A<===<<9<>>?=A=C@@><
@ATNG8:00389:06865
GATGGTAGGTGCACATGAGTGTATCCAGAAGATCAGGAACTCTAGAAGAATTCAGATTTTTAACACGAGAGTAAACGTAAAAAGAAGGTTTTACAAGACTCACGTTAACAATATTGCAGCAGTACGCACACAATCGAAGCGCAGTAAGGATGGCTAGTGTAACTAGCAAGAATACCACGAAAGCAAGAAAAAGAAGTACGCTATTAACTATTAACGTACCTGTCTCTTCCGAAACGAATGAGTACGTGTGCGACGTGTCTCCACCATCGAATGAGGTTAGTCT
+
ABA<;99D@@?@B=CBDDDLBCBCB@BBB@CCBA;;7;?BBBCDCC@;;:;?A@A@@@@@0@?CBCBBAAAHDF:AA;;;;<*<C=@>BAA4BBCBDCCCCCBBB?C@BB:;;C?BBC?@ACAAACCCFDED@CCBB?BBCCBBCC?C?BBD@DBBBDBBB?CCCCCC>BB@C??<@999A9@@A;<=>??.?C?BBBBBBBBB?B?BBBA<><>BBBB@CCBBCBB@B@@@@;@AA>@??BAAABABADCCBBBAAAAAA=9959AAA>5;;;>9=:>>>>A
@ATNG8:00391:06855
GATGGTAGTGTCATATGAGAGTGTGTACTCATTCGTTTCGGAAGAGACAGGTACGTTAATAGTTAATAGCGTACTTCTTTTTCTTGCTTTCGTGGTATTCTTGCTAGTTACACTAGCCATCCTTACTGCGCTTCGATTGTGTGCGTACTGCTGCAATATTGTTAACGTGAGTCTTGTAAAACCTTCTTTTTACGTTTACTCTCGTGTTAAAAATCTGAATTCTTCTAGAGTTCCTGATCTTCTGGGTGTATCAGCGAGTATCTACCATCGAATGAGGTTAGTCT
+
>>>>>ACCCCCCCCCCCDBBBDCCCCBCBBCB?BBBB>BD@D@ABBCCCE@CGCCC@C@GCBB@CACECCCCCCC?BCDDD1BC@CBBB>CCCC@CBB?BD?BABCBC@CCECCDDD?BCB?B@CCDECC@C@CDCCACBCBBCCCCCCCCCDBB?CFF@AA<A?BBBDEDC@@;@@@@@8@=@=:;:;:*:@@AB>BCDCCCCBCB?BBBB2BCCCC@CADD?BBBBBCC@C?BBBCDC>??CC>CCBBBAAADCCCBBCCECC@BBBCGABB@@>??BCA??
@ATNG8:00395:06882
GATGGTAGCACGACACGACGATGTGTACTCATTCGTTTCGGAAGAGACAGGTACGTTAATAGTTAATAGCGTACTTCTTTTTCTTGCTTTCGTGGTATTCTTGCTAGTTACACTAGCCATCCTTACTGCGCTTCGATTGTGTGCGTACTGCTGCAATATTGTTAACGTGAGTCTTGTAAAACCTTCTTTTTACGTTTACTCTCGTGTTAAAAATCTGAATTCTTCTAGAGTTCCTGATCTTCTGGTCTACTACACTGTACTCTACCATCGAATGAGGTTAGTCT
+
BBAC@B@@@B@@;@BAAD;:66ABABBBA@;;4;BBB8@@<A?CCCCGCE@CAA@D@C@CCCC@C@CCCCCCBBB:BBBBB1AA=@?<=3=@@@;@A@?@A8::?AAA>BABABBBF?ABC?C?BBBBA??;8====:=@@@>>=@@AA?@?;;;;;;;=AA7;7;?>>===?>7;;;;;.<9>;@@@@@/@@???9?@@=>>???>3:;;;.;ADBB;?<?A=?@@@@A@<B<A@?@@B<?:;6;?;;;@A@@;;;BBBBA@??:=;;;?:=:::5:7///7:
@ATNG8:00351:06919
GATGGTAGTAGTACACTAGTCATACCAGAAGATCAGGAACTCTAGAAGAATTCAGATTTTAACACGAGAGTAAACGTAAAAGAAGGTTTTACAAGACTCACGTTAACAATATTGCAGCAGTACGCACACAATCGAAGCGCAGTAAGGATGGCTAGTGTAACTAGCAAGAATACCACGAAAGCAAGAAAAAGAAGTACGCTATTAACTATTAACGTACCTGTCTCTTCCGAAACGAATATACTACTCTCAGAGACACACTACCATCGAATGAGGTTAGTCT
+
@B;;8;@AABCBBCDDDC@BBDCBB?BCC@CCCCBB>B?CCCCCCCACC?C@CCC;;;;.9:@@BBBBBB@@>8?A;;;;.4G:@2;;;*;@CADCCFCBBBB>B@CC@CCC@CBBCDCCECCBFD@@@C@BBBB@CCCCBBBB>A=A??<@BBCCCCC?CCCAAB?CB?A@A=AABBB;@??9=>@@@2@D@F@@@BCC@A<=:>==>370/<=00,0@==@BB?AA@@@9@@>=00/=@@@ABBCCCCAAAABBBCBBB?BBBBB@CC??<?=@BABA
@ATNG8:00359:06931
GATGGTAGACATATCGTACTCTCTGTACTCATTCGTTTTGGAAGAGACAGGTACGTTAATAGTTAATAGCGTACTTCTTTTTCTTGCTTTCGTGGTATTCTTGCTAGTTACACTAGCCATCCTTACTGCGCTTCGATTGTGTGCGTACTGCTGCAATATTGTTAACTTGAGTCTTGTAAACCTTCTTTTACGTTTACTCTCGTGTTAAAAATCTGAATTCTTCTAGAGTTCCTGATCTTCTGGATACACTCATGTGCACCTACCATCGAATGAGGTTAGTCT
+
9><<@BCDBBACCCCCBBBCCBBBCCCCCCAA=@@@@@8@?C@CCCBBBB?CBBCD@D?A?AD@C?BABBBBCBC>AA???)@939::7(3???>BBA>AA<?=?A@@=ABBBBAAA>AAA7=9@A@@>>>A<AAAA<??>9::>>@CBBA>>?B<AAA<@A;?;8818<<BBA>B:;:.929;=?=@7>AACC;;;EDCCBA@A5<;<;*;??AA?B?BB?BBBBAAA@C?CCCCDC@BBB?BABBBBBCCCCBBBB><>??<=888?>?=>><@;:;;=@
@ATNG8:00360:06922
GATGGTAGTGTCAGTGCGCGTCGTCCAGAAGATCAGGAACTCTAGAAGGATTCAGATTTTTAACACGAGAGTAAACGTAAAAGAAGGTTTTACAAGACTCACGTTAACAATATTGCAGCAGTACGCACACAATCGAAGCGCAGTAAGGATGGCTAGTGTAACTAGCAAGAATACCACGAAAGCAAGAAAAAGAAGTACGCTATTAACTATTAACGTACCTGTCTCTTCCGAAACGAATGAGTACTGTATCTATGTGTGCGCTACCATCGAATGAGGTTAGTCT
+
=>>>@CBBBBCCCCCCDCC@ABCCC@BBB@CDECDF@C?AACCCBB?B@CC@CCB::999):>?@AAABAABBB=AA:9;;.;A;@4;;;*9==9?CCCECCDC>B>BB?BCC@BBBCBBBCFCCBBBDCC?BBCC@CCCCBAAA>A?B@@=@G;;;CCC@BBBCBB?AA=AAA?BBBBC<@993::::9(9@=ABBBCCFBC>@>;ABC8>9=;@@@<@@A@ACC@DABDD=BCC@BBBAABCCBBBBBB@@@BBBBBBBECB?@>;;;<@BBC?B@BCB@@
@ATNG8:00361:06905
GATGGTAGCACGACACGACGATGTGTACTCATTCGTTTCGGAAGAGACAGGTACGTTAATAGTTAATAGCGTACTTCTTTTTCTTGCTTTCGTGGTATTCTTGCTAGTTACACTAGCCATCCTTACTGCGCTTCGATTGTGTGCGTACTGCTGCAATATTGTTAACGTGAGTCTTGTAAAACCTTCTTTTTACGTTTACTCTCGTGTTAAAAATCTGAATTCTTCTAGAGTTCCTGATCTTCTGGATAGCGACGCGATATACTACCATCGAATGAGGTTAGTCT
+
CCBA?BCBBCBBBFBBBCA;9:DBBBCCCCAA<ADDD>BB?D?BCBBCCB@CCCCC@C?BCBC?D?CBDBACCCD@CBCBC3CC@CBBB<BAAA@ECD@CC>???CBB?BBBBB@BB>CAB>B>@@@CCCCC>B<>><>>>>>>>>@AAA@??>D<??==AA;A;A??AAAA@@<;;;BB5B;@;?@DCC/>A==@-//9///767A<@@@A/@>>>>=A=@@<@???A@?<?;??AAAD69:A=BB??===?BB@@>AA@@@@@<@>>>?<A@@>;?;>>>>>
@ATNG8:00365:06904
GATGGTAGTATCTGTCTACGAGAGCCAGAAGATCAGGAACTCTAGAAGAATTCAGATTTTTAACATCGAGAGTAAACGATAAAAAGAAGGTTTTACAAGACTCACGTTAACAATATTGCAGCAGTACGCACACAATCGAAGCGCAGTAAGGATGGCTAGTGTAACTAGCAAGAATACCACGAAAGCAAGAAAAAGAAGTACGCTATTAACTATTAACGTACCTGTCTCTTCCGAAACGAATGAGTACACATCGTCGTGTCGTGCTACCATCGAATGAGGTTAGTCT
+
4844.5:@BA@A@BBCBBB@BAAAA@BAA<A@000<8;8;;<444:598497==885BBC1B8ABCBC>=>?AAA9A8738888'33,3,377+78839;333;922+2-5225553777;@CCCCCDCCBBBC?BBBB@D???CBBB@C@BBB@BCDDDCB@>ADCCBB>BB>BBB;????@;???@BCCCB3AA>ABBBCCDCA7;7;@@@7;6:DC@@>@B@@@BC?A?BBB=BBB@BAAACCDAAACCCCCCABBBBAAABCD@CCBBB@BBBA?B?BAA??
@ATNG8:00365:06920
GATGGTAGTCTCAGATAGTCTATAGTACTCATTCGTTTCGGAAGAGACAGGTACGTTAATAGTTAATAGCGTACTTCTTTTTCTTGCTTTCGTGGTATTCTTGCTAGTTACACTAGCCATCCTTACTGCGCTTCGATTGTGTGCGTACTGCTGCAATATTGTTAACGTGTAGTCTTGTAAAACCTTCTTTTTACGTTTACTCTCGTGTTAAAATCTGAATTCTTCTAGAGTTCCTGATCTTCTGGTATGACTAGTGTACTACTACCATCGAATGAGGTTAGTCT
+
@@@;;>>9<9>;;;;;;=?;;;;696>>>=@@9?==@7??<?<@AAB<==7A9<<<6>+0///)5.559<:99:<.44444$4;6<<>>5956<9=;;<@C@BCBD;;69@??>@@A;>@B?B@CCDECBBB@CCCC?CCCCBBB0000000/;:100/6<=8=7;/////99<=9=<<<<0:7<555555$55555)5<;;<<:555.555&54455.55::5;;<<<==0505:::<<8<5615</0000>=@AA@@@@@@AA=A;;;A?@AAA<@5;;A::
@ATNG8:00365:06921
GATGGTAGTATCTGTCTACGAGAGCCAGAAGATCAGGAACTCTAGAAGAATTCAGATTTTTAACATCGAGAGTAAACGATAAAAAGAAGGTTTTACAAGACTCACGTTAACAATATTGCAGCAGTACGCACACATTCGAAGCGCAGTAAGGATGGCTAGTGTAACTAGCAAGAATACCACGAAAGCAAGAAAAAGAAGTACGCTATTAACTATTAACGTACCTGTCTCTTCCGAAACGAATGAGTACTGTATCTATGTGTGCGCTACCATCGAATGAGGTTAGTCT
+
88569<8@::;66==;;@BBBCCGFADA>8<0///:7;49;=;:8@=:917677733333$349788<:9997;7)33333333$394;1777+778,33::9;;85/5987.6:949999BBBCICAAA@000A@ACB@CBBBCBBB<?;?::7;CBBBCCC?BABCBB@AA?AC@6;>999,:::39=<<>.>A?B???CFCBB<?>;?AD3838?@@@=@C@@@BA@C@BBB=BCC?CCCCBBBCCCBABABBBBBDDAA@ABBAE????18;AA?A?CC;<<
@ATNG8:00375:06908
GATGGTAGCACGACACGACGATGTGTACTCATTCGTTTCGGAAGAGACAGGTACGTTAATAGTTAATAGCGTACTTCTTTTTCTTGTTTCGTGGTATTCTTGCTAGTTACACTAGCCATCCTTACTGCGCTTCGATTGTGTGCGTACTGCTGCAATATTGTTAACGTGAGTCTTGTAAAACCTTCTTTTTACGTTTACTCTCGTGTTAAAAATCTGAATTCTTCTAGAGTTCCTGATCTTCTGGGATGTGTGCGCAGTGCCTACCATCGAATGAGGTTAGTCT
+
AAAC9556>BB>>@;;;<<566<<>?@?=B?@<@BBD=CB?B@CFDCCCC@CBAAA?A-0/;;6;:<<;?;>>A>9;;<<<+;<8;<<49433288<6:>5:8339:4::@AABAA?BBB?B?CCBBBB;;:;AAA<@=>=@@A;:;?:859A@888:6AA;A9==@@A>=?8322255)5+2+26666(67888077888955565=<<8(78:73/46::6=??@=9;6=.5589;7.5578/7332268=97755./*/8;3559964999>:@;BA>;;
@ATNG8:00376:06927
GATGGTAGAGTATCATGTGTATCTCCAAAGATCAGGAACTCTAGAAGAATTCAGATTTTAACACGAGAGTAAACGTAAAAAGAAGGTTTTACAAGACTCACGTTAACAATATTGCAGCAGTACGCACACAATCGAAGCGCAGTAAGGATGGCTAGTGTAACTAGCAAGAATACCACGAAAGCAAGAAAAAGAAGTACGCTATTAACTATTAACGTACCTGTCTCTTCCGAAACGAATGAGTACATAGATATACGTATAGCTACCATCGAATGAGGTTAGTCT
+
;;>>@DCBCBBBCFCCCCCCCBBBB>BB<BAAB;:6;=AAB@@@C@CC?B@CAC;;;;.;>BDCCCBAA;;;/;A;:999$9;6;5<<<0<>>:@CCCCCDEE?C@BB@BCC@BBBBBBCBCDDBBBDCC?CCCCAC???CCBD?C@CCC?BBDCCCBB?BCCCBB?AA<@BC>AABCD=A??<>CCDC3BB@B899BBAAB797:DAA<?;?>B;;:;B@@ACD@CABBC>BCC@BBABBBBCCACBBBC@@ACCB@@ACCC?@>>>@<AA>>:<8<A999
@ATNG8:00378:06908
GATGGTAGAGTATCATGTGTATCTCCAGAAGATCAGGAACTCTAGAAGAATTCAGATTTTTAACACGAGAGTAAACGTAAAAGAAGGTTTTACAAGACTCACGTTAACAATATTGCAGCAGTACGCACACAATCGAAGCGCAGTAAGGATGGCTAGTGTAACTAGCAAGAATACCACGAAAGCAAGAAAAAGAAGTACGCTATTAACTATTAACGTACCTGTCTCTTCCGAAACGAATGAGTACGAGAGAGCACACGTGTCTACCATCGAATGAGGTTAGTCT
+
//8869;@BA<<@DB:66>B@BCBB?BCC?BAAA@@>@?CABBA@>9==+0*0=<0000/$/5@;;A?>C;;:@8@@9999*5:49.555&5;;5<=C?@GCCB@B@@@9;;C<?@AAABBBBBBBCCCGGAFCCD@CBBBBBBB?C?BAA@CCCDDC?@>ADDBCC?@A=?@@<=<88937;>8;;;;;,7;6;?AAAABA@=@????A>?;?BDAB?AB@@A;;6;7;<E?BBB@@@@BBAAABAAECBAAAA@C@@???@@<@@A>>8989?:?:@BBBB
@ATNG8:00378:06922
GATGGTAGGCGTGTGAGAGTCTGCCCAGAAGATCAGGAACTCTAGAAGAATTCAGATTTTTAACACGAGAGTAAACGTAAAAGAAGGTTTTACAAGACTCACGTTAACAATATTGCAGCAGTACGCACACAATCGAAGCGCAGTAAGGATGGCTAGTGTAACTAGCAAGAATACCACGAAAGCAAGAAAAAGAAGTACGCTATTAACTATTAACGTACCTGTCTCTTCCGAAACGAATGAGTACGATGAGATCTCGTGTGCTACATCGAATGAGGTTAGTCT
+
:@@;?C>E?BCBBBBCCCC?@@CCC=CCC?BCBCBC@C@CCCCCCG@AB?B=@@A;;:;;*;<BABCBCBC@@@;?A@@AB9AA=A=AA@6@BC?BBAAABBBB?B?BB?BBB?BBBDBB<>A>@@A888>9<=<A<???AAA>>;><A@B?ACCCCCBB>@BBBBC=AA<@@C?BBBA?8>87199999(:827@ABBBBBB@C>==@@=A;>@B886:??A@@@;?<@FF7;?A>AA???BBBBBDBBBBAA???>>==>>>AACCC@CB>>;>?@ABBB
@ATNG8:00386:06918
GATGGTAGTGTCATATGAGAGTGTGTACTCATTCGTTTCGGAAGAGACAGGTACGTTAATAGTTAATAGCGTACTTCTTTTTCTTGCTTTCGTGGTATTCTTGCTAGTTACACTAGCCATCCTTACTGCGCTTCGATTGTGTGCGTACTGCTGCAATATTGTTAACGTGAGTCTTGTAAAACCTTCTTTTACGTTTACTCTCGTGTTAAAAATCTGAATTCTTCTAGAGTTCCTGATCTTCTGGTAGAGCGTGCATATATCTACCATCGAATGAGGTTAGTCT
+
AB;989>CCCBBBBBCCCBBBCEECC@AAB;:9;CDD=BB@B@BCCCCCC@CCCCC@CACCCC?CBCCCCBBBCA<9999:*:C=A@@@;>BAA?BCC?CC@AAADBC@DAAADCCF>B@C@E@CCCCBBBC?BBCB@CCCBBBCCCCCCECBBB>BBB@BB@C@CCCCBCBBB;?;;;;.;=A@;;;;.:A@AA=BBLCCCICCI?CBCB2BDCBB@BABA?CDFCBBD@D@BBBCCD@CBB@BBCCCCCCCCCBBBCCCCCC?CBBBB=AA::6:=ACAA@
@ATNG8:00388:06948
GATGGTAGCATCATGCATATCTCACCAGAAGATCAGGAACTCTAGAAGAATTCAGATTTTTAACACGAGAGTAAACGTAAAAAGAAGGTTTTACAAGACTCACGTTAACAATATTGCAGCAGTACGCACACAATCGAAGCGCAGTAAGGATGGCTAGTGTAACTAGCAAGAATACCACGAAAGCAAGAAAAAGAAGTACGCTATTAACTATTAACGTACCTGTCTCTTCCGAAACGAATGAGTACGATGAGATCTCGTGTGCTACCATCGAATGAGGTTAGTCT
+
9:<>@CCCCCBBCCCBBBDAABCBB9CCC@CBCD?@=@?AAB@@AC@DD?B@AB?99999)9<@@?CBBCC:99+8<9;;;<';<39:;==.=A<8<B=CCGGCC@C@DC@CCC?CCCCCBCCCCBCCCCBB@CCCC?BBBCCCDD=@=@::7;EBBBCBB?@@@CBB?BB@BBB?AABCD>BAA=ACDDD3BB>899BBBCCC>A>ABDD7;7;>B@@>ACCBBBC?B?BEE>B?A=??BAABBBBBBCCBBAAA@AA@A=>BC=AABAA7;@CB?C@CCCBA
@ATNG8:00389:06910
GATGGTAGTGTGTCTCTGAGAGTAGTACTCATTCGTTTCGGAAGAGACAGGTACGTTAATAGTTAATAGCGTACTTCTTTTCTTGCTTTCGTGGTATTCTTGCTAGTTACACTAGCCATCCTTACTGCGCTTCGATTGTGTGCGTACTGCTGCAATATTGTTAACGTGAGTCTTGTAAACCTTCTTTTACGTTTACTCTCGTGTTAAAATCTGAATTCTTCTAGAGTTCCTGATCTTCTGGAGATATCATCAGCGAGCTACCATCGAATGAGGTTAGTCT
+
BB@@=@BDBCB@?@@@@ACBCCCCDDDCCCA?:>777.:?9?;@AAABBB>AAA@A=A>BCAA?@@BGCCCEFB@=9999*:C>B;<</;C;;7:BB=@A7;;@BDGBECCCBBBC@CCC?B?BCDCCDAA>AABC?CCCCDDCCCBBBBBBBB?BCC@CC?B@BBCBBBB;:4;;;;/;=A=@CCE7CB;;;8;BBBBDDCBBBCCC:C;;;@<A=ADAEDDCCBB?B>BCCECC?B::8:BBBBECCCDBBBCBCBEBB@BCBA@=@@@@4;5;@B@@
@ATNG8:00391:06915
GATGGTAGGTGCACATGAGTGTATCCAGAAGATCAGGAACTCTAGAAGAATTCAGATTTTTAACACGAGAGTAAACGTAAAAAGAAGGTTTTACAAGACTCACGTTAACAATATTGCAGCAGTACGCACACAATCGAAGCGCAGTAAGGATGGCTAGTGTAACTAGCAAGAATACCACGAAAGCAAGAAAAAAGAAGTACGCTATTAACTATTAACGTACCTGTCTCTTCCGAAACGAATGAGTACTGCGTCTCACTCTCGCCTACCATCGAATGAGGTTAGTCT
+
9>>:7:<>9???@AABBBCCCCCED@CBB@CCAA::7;?AAACDBB>BB?DADBCBDIII5D;;;BBDBBCFJC9BB;;;;;(;<;<??GG2CBB?BDDCCCCBB?B@A@?AEEABBCCDBBBBBBCCB@;:;;BBF@BBCBCBBC?B?B@@=@ECCCCCC@BBBBBB@BB@BBC=??A@@:>??;888889%9>;=949B@@@=000-7::*000@DAA=BBCBAAA7;6;BB9AA@>ACECBCECCCBCCCCBCBBDCCC@FBB?BCCCB?BB<;9;>ADBCC
@ATNG8:00392:06935
GATGGTAGTCTCAGATAGTCTATAGTACTCATTCGTTTCGGAAGAGACAGGTACGTTAATAGTTAATAGCGTACTTCTTTTTCTTGCTTTCGTGGTATTCTTGCTAGTTACACTAGCCATCCTTACTGCGCTTCGATTGTGTGCGTACTGCTGCAATATTGTTAACGTGAGTCTTGTAAAACCTTCTTTTTACGTTTACTCTCGTGTTAAAAATCTGAATTCTTCTAGAGTTCCTGATCTTCTGGATAGCGACGCGATATACTACCATCGAATGAGGTTAGTCT
+
CCCC?CCCCAABBBBCCCFCCCCDCCCBBB@@?@CDD>:;;;AEDDCCBCACCBBB@C@BCDD@C@AACACDDDC?@@?>>,;:4;@BG=BCAA?ABC?BB:;;;BAB?AACC@@AE@CCC@B?CA@@BBBA<@@BB@BCCCCCBCCCCBBAA::8;BA?BB@C?BABBBBCEHAABBEI<EAC@BBBBB2BDCCC>CCCABACBBA5;;;;*;ABBCAC@CB@CBBBBBB?CACCCCBB@CCC@CCDCCCCCECCCCCBBBC@@>@BBBB?AAAB>B?BCC;;
@ATNG8:00369:06954
GATGGTAGCAGACGTGACAGAGCGCCAGAAGATCAGGAACTCTAGAAGAATTCAGATTTTAACACGAGAGTAAACGTAAAAGAAGGTTTACAAGACTCACGTTAACAATATTGCAGCAGTACGCACACAATCGAAGCGCAGTAAGGATGGCTAGTGTAACTAGCAAGAATACCACGAAAGCAAGAAAAGAAGTACGCTATTAACTATTAACGTACCTGTCTCTTCCGAAACGAATGAGTACGATGAGAGAGCTCTCTCTACCATCGAATGAGGTTAGTCT
+
BB@@5:;559BCCCCCBCBDCBCCCACEE?BA@C@@>@?BA@@@BB?BE>@>????BBC:B?BCBABBBC<>>7=?AA@@8@D;@8AB<BBCACCCCAA@@@?AABE@CCC@DA@ACDCCCCCBBDEED@CBCC@BBABA@@?;A=@CC@BBECCBBBACCCAAA@A@<A??9>>999,77718788*7><A@BBBB@A<-/,/8:8*/+/<@<=;@;::@AA;?9>??7>>?;>>ABA??BA989BDA?@@77777::;;7777785:AAD6817A999
@ATNG8:00389:06975
GATGGTAGCAGACGTGACAGAGCGCCAGAAGATCAGGAACTCTAGAAGAATTCAGATTTTTAACACGAGAGTAAACGTAAAAGAAGGTTTACGAGACTCACGTTAACAATATTGCAGCAGTACGCACACAATCGAAGCGCAGTAAGGATGGCTAGTGTAACTAGCAAGAATACCACGAAAGCAAGAAAAAGAAGTACGCTATTAACTATTAACGTACCTGTCTCTTCCGAAACGAATGAGTACTGCGTCTCACTCTCGCCTACCATCGAATGAGGTTAGTCT
+
CAA?>@>AAACCCBBBBCCBCCCCC?BCCAD@@@9:6;>AACDDBD?BC@C?BBB::::9$76>;;B559::=A9@<@@@@7@G=A<@@:@BBBBCBBEIMGF@B>BB?BCFACCCCDCCCBBBCDBBCC@CC@A?ACCCCCAA<@<@?@<@CCCCBBB?BBBBBC?BB?BCC?AABCD<A?=999999(9@;A999BBBAB??;?>==5:4:<@;;6;A@@@DD@E@CCH>C;:8:@?AABAAACCDBBBBBBBCB<;7;@@<@BA@@=@@;;9;?CCBA@
@ATNG8:00391:06993
GATGGTAGATATATGCACGCTCTACCAGAAGATCAGGAACTCTAGAAGAATTCAGATTTTTAACACGAGAGTAAACGTAAAAGAAGGTTTTACAAGACTCACGTTAACAATATTGCAGCAGTACGCACACAATCGAAGCGCAGTAAGGATGGCTAGTGTAACTAGCAAGAATACCACGAAAGCAAGAAAAGAAGTACGCTATTAACTATAACGTACCTGTCTCTTCCGAACGAACGAGTACACATCGTCGTGTCGTGCTACCCATCGAATGAGGTTTAGTCT
+
CCCE?@AACDDBABBBCCC@?A@:;15@@9@B>@00+0,0@<=A?@;@C;@=@AB9::97$36=::BBAA?877(77;;GF;AB=A=AAB9CDE@EBBCCCCAA=@=::4:@@<@BCDCCCCAAACDCCBB?BBBC@BBBCCDCC=@>@BB?CCCCCC@?=@CDCBB>BB?BAA?@AA@@8:::3::::+9D@BBAABDDDD@D?BBA=<>=<A::6;;;;@A@;><00-0=>::=>BBCBBBBCBBACBBAABCA@>@999*9@@AB?B@>>3::,9>>@@
@ATNG8:00399:06993
GATGGTAGTGATACAGATCAGACACCAGAAGATCAGGAACTCTAGAAGAATTCAGATTTTAACACGAGAGTAAACGTAAAAGAAGGTTTACAAGACTCACGTTAACAATATTGCAGCAGTACGCACACAATCGAAGCGCAGTAAGGATGGCTAGTGTAACTAGCAAGAATACCACGAAAGCAAGAAAAAGAAGTACGCTATTAACTATTAACGTACCTGTCTCTTCCGAAACGAATGAGTACGATGAGATCTCGTGTGCTACCATCGAATGAGGTTAGTCT
+
?A@<?BBBDDDC>CCBBBDDCCBAA?BEH@CCDC@@?@@CCBCCCC@CC?A?BCCABBB8A?BBBBCCAB988,9<:;;;.:B;@5;;7;CD@DCCCCGGBB?C@EC@BBC@BBBDDCCCBBBCBCCCEACBAA>A@A@@@?@<B?BCB?BCCCCCCC@CCCCCC?@?<@DG?BB:::2998=AFDDC2CC?BAABBBC@@;>9?AA>5949=BBC?BBBABBB@C?CDD>BAA?ABBBBBCCCBBBBAAA>>>BB;;6;//*/777D=>AAB?B?BBBBA
@ATNG8:00400:06406
GATGGTAGTATAGAGCTCTACATAGTACTCATTCGTTTCGGAAGAGACAGGTACGTTAATAGTTAATAGCGTACTTCTTTTTCTTGCTTTCGTGGTATTCTTGCTAGTTACACTAGCCTTCCTTACTGCGCTTCGATTGTGTGCGTACTGCTGCAATATTGTTAACGTGAGTCTTGTAAAACCTTCTTTTTACGTTTACTCTCGTGTTAAAAAATCTGAATTCTTCTAGAGTTCCTGATTTCTGGCGCTCTGTCACGTCTGCTACCATCGAATGAGGTTAGTCT
+
8:<;?A@@@CBBACBBBBBDBBBCCCCBCCBB?B@@@:@A6;7;BBBBCCA;::ABAH?BAAE@C@@??BCCB<B;97737$3>6BCBB=BBBB@CAA=@A9999BAB?BABBBBBC?@<@<@=@@>>>=<=<@<==<<<=?A>>>BB?;;;=98086716:+/)/;<=A@AAA;>::::1::=:9:::9+9=?@A9@;:;@@@@@B<AAAAA(A;582,259>4=>A????:95:////'/676:<<????>>;;;?B>>?ACC<?>A8818;;;5;=BB@??
@ATNG8:00400:06415
GATGGTAGCACGACACGACGATGTGTACTCATTCGTTTCGGAAGAGACAGGTACGTTAATAGTTAATAGCGTACTTCTTTTTCTTGCTTTCGTGGTATTCTTGCTAGTTACACTAGCCATCCTTACTGCGCTTCGATTGTGTGCGTACTGCTGCAATATTGTTAACGTGAGTCTTGTAAAACCTTCTTTTTACGTTTACTCTCGTGTTAAAAATCTGAATTCTTCTAGAGTTCCTGATCTTCTGGACAGAGTGTGCAGATACTACCATCGAATGAGGTTAGTCT
+
AACD@CCCCCDABBBBBBB;69BBDBBBCCCC@CCCC>CD@B>BCCDCCC=BBCCC?C?CCCD?C<AAACDCCAD>DCCAC2CD?BBBA:BBBB@BBB?BB<?>@CAA?BBBBBBBB>BCB>A?CCBBBB@>9>>@A;??A>>>>>AAA>?>>>><8::=AA<@;@AAABBBAA<A@???5?=C:::999)9=AAB:A==:;:C<><=@@@@/@>>>B;?;>A=AAAA>??=A<A>?@AA;><@<@@@@AAA@@@AAA@>>>>>=9@>==?;?>>>:@;>>;;;
@ATNG8:00405:06449
GATGGTAGTAGTACACTAGTCATACCAGAAGATCAGGAACTCTAGAAGAATTCAGATTTTTAACACGAGAGTAAACGTAAAAAGAAGGTTTTACAAGACTCACGTTAACAATATTGCAGCAGTACGCACACAATCGAAGCGCAGTAAGGATGGCTAGTGTAACTAGCAAGAATACCACGAAAGCAAGAAAAAAGAAGTACGCTATTAACTATTAACGTACCTGTCTCTTCCGAAACGAATGAGTACATAGATATACGTGTCTACCATCGAATGAGGTTAGTT
+
88:<?BBBCCBBCCCCCCCCCBCBB@CCC?CCAB@@>@?CCCBBDDACC@B@BCCBBBBB5B@DCCCCBBBBBB>BBCDDDD5DEAB@BCC;CCCACEBBDCCCC?C?CC@BBB@CBBBBDCGCCCCCBBBC?BBBB@BBBBBBBD?C?BBB@CBBBCABC?CCCCCC@BB@??@9:9BBC<A@@;999999%9>;>97:@B@@@<@;><@B:><??B@@>@DABBCB?C?CCD>BBB@BBBCBBBBBBBCCCCAAA>>>AAAA=>@@@@<>>>?9=:=@A=
@ATNG8:00409:06401
GATGGTAGGCGACATACATACGCGCCAGAAGATCAGGAACTCTAGAAGAATTCAGATTTTTAACACGAGGGTAAACGTAAAAAGAAGGTTTTACAAGACTCACGTTAACAATATTGCAGCAGTACGCACACAATCGAAGCGCAGTAAGGATGGCTAGTGTAACTAGCAAGAATACCACGAAAGCAAGAAAAAAGAAGTACGCTATTAACTATTAACGTACCTTTCTCTTCCGAAACGAATGAGTACCTCTCAGACGCTCGTCCTACCATCGAATGAGGTTAGTCT
+
AACC?BBD@CCCBB@@@B;;;AAAA=@@C@CDDCCC@C?B@DBBBD?BB?C@CCBBCCCD5C@CCCCCCE?CBB>BB@BBBB2BC?CACCC:CCC@CBBBCBCBB@B@CC@CBB?BCBCDCCCCCBBBBBBB?BBBD>A@ACBBBB@C?B@A>ACDDA@@C?BBAACC@BA>989<AAABD@BA@;::9999%9@9=888AAAAA=B;>>>B:>:=DC??=@B=BBBB?B?CCC=BBB?BBBCDBB?BBBBBABCCCAAACC?BBB?ABACC=BBCA;A<AA::;
@ATNG8:00414:06412
TATGGTAGTATAGAGCTCTACATAGTACTCATTCGTTTCGGAAGAGACAGGTACGTTAATAGTTAATAGCGTACTTCTTTTTCTTGCTTTCGTGGTATTCTTGCTAGTTACACTAGCCATCCTTACTGCGCTTCGATTGTGTGCGTACTGCTGCAATATTGTTAACGTGAGTCTTGTAAAACCTTCTTTTTACGTTTACTCTCGTGTTAAAAATCTGAATTCTTCTAGAGTTCCTGATCTTCTGGGCTGCGCTGATATGCGCTACCATCGAATGAGGTTAGTCT
+
CCBA@BBB@@ACCCCCCCCCCBBBCCDCCCBB?BBBB>CC?B@CCCCCCC@CBBBC@D@CCCB@C@CCDDCABBC=AAAAA,?B=BBFH?DBBC@DCB?CD;;:ACBB@BCJGCCCCABBB@C?CBCBCAAA?CCCD@BCCCDCBBEBCCCC@BB@DBB=BC?C?BBBBBDBBBACBBBB;B@C=@@@@@0@BCCC=BBCCCDCCFC?CCCC5BBBCCACBCC@BBBDEBB?B@AABCCC>@?CF>CBBBACCCCCBCCBBBCCD@CCDCB?BCCC@B@BC@@@
@ATNG8:00418:06449
GATGTACAACGTGACAAGCGCCAGAAGATCAGGAACTCTAGAAGAATTCAGATTTTTAACACGAGAGTAAACGTATAAAGAAGGTTTTACAAGACTCACGTTAACAATATTGCAGCAGTACGCACACAATCGAAGCGCAGTAAGGATGGCTAGTGTAACTAGCAAGAATACCACGAAAGCAAGAAAAAGAAGTACGCTATTAACTATTAACGTACCTGTCTCTTCCGAAACGAATGAGTACGTGTGCGACGTGTCTCCTACCATCGAATGAGGTTAGTCT
+
CCCECDBC@DCCCCBB?BCBC>BBC?CBC@BB?B@CCCCBBD@CC?C@DDCCCCCC5CACBBCCCCDBBB=BCBCDCC=CE?B?BDE;CA@>@CCCDBCBB?B?BA?BCB?BCCBBBBBBBBBBBAA@>BCBB?@@@BBCCC?C?AAA?C>@@AA==9>???DC?CC@EDD@DCBAA<AAA>AAAAA2@@=?A@AAABBB?B?BBBC@B@BBAAA@CCBBBBB@B?BB@:@::7;AAA@@@BDCBCBBBBBBBBBAC?CCC?CBBBB@BBAA>A@BDAAA
@ATNG8:00420:06439
GATGGTAGGCACTGCGCACACATCCCAGAAATCAGGAACTCTAGAAGAATTCAGATTTTTAACACGAGAGTAAACGTAAAAAGAAGGTTTTACAAGGCTCACGTTAACAATATTGCAGCAGTACGCACACAATCGAAGCGCAGTAAGGAATGGCTAGTGTAACTAGCAAGAATACCACGAAAGCAAGAAAAAGAAGTACGACTATTAACTATTAACGTACCTGTCTCTTCCGAAACGAATGAGTAACTACTCTCAGAGACACACTACCATCGAATGAGGTTAGTCT
+
7:<<@CCD:BA<<B;;;B;999555)59993;>?D:C@CAA?>>>8>@+0)/9999999$9.4;==>CB;:??5><ABBAA39:476<;;&7//*06///96//*/58;48:94>A8788>8788886622,299;6:::8::>>55)/(/86569=<<<<8<A?<@A;?@=:;489=955)999.5999;*7<7</-----;<:6<7<>>>:<8=<00/488<9=<>9=9===6=@@;@@@@99.9555@AADCCCCCCDA@@@9949BBBC@BBA@7;7;BBB:
@ATNG8:00422:06417
GATGTAGAGAGACTGTAGCGCACCCAGAAGATCAGGAACTCTAGAAGAATTCAGATTTTTAACACGAGAGTAAACGTAAAAAGAAGGTTTTACAAGACTCACGTTAACAATATTGCAGCAGTACGCACACAATCGAAGCGCAGTAAGGATGGCTAGTGTAACTAGCAAGAATACCACGAAAGCAAGAAAAAGAAGTACGCTATTAACTATTAACGTACCTGTCTCTTCCGAAACGAATGAGTACGAGAGTCAGAGCAGAGCTACCATCGAATGAGGTTAGTCT
+
BCBCBCCBBBBEDBCBBBFBBBCD>CEC=BBCCCC?B?BBBDDBB?BC@C@BBCBBBBB3B@BBBBBBBCCCC>BBBBBBB5BC=B8;::.;AB>BCCDCCCBC?C@CD@CBB?CCCCBCCCCCCBBBCCC@CCBB@AABBBCAB?D@DBB@BBACCCCD?CCAAAB?BD?AAB=?????8>??;:99:9.:A?CBAACCBAA8;7;>??5;7;@@@@@CCBBBBD?E?CCC>BBB?AAACCDDCAAAA@CCCAB@@A>>>DCB=B:;;?:>A??=??BAA??
@ATNG8:00424:06446
GATGGTAGTATATCGCGTCGCTATCCAGAAGATCAGGAACTCTAGAAGATTCAGATTTTTAACACGAGAAGTAAACGTAAAAAAGAAGGTTTTACAAGACTCACGTTAACAATATTGCAGCAGTACGCACACAATCGAAGCGCAGTAAGGATGGCTAGTGTAACTAGCAAGAATACCACGAAAGCAAGAAAAAGAAGTACGCTATTAACTATTAACGTACCTGTCTCTTCCGAAACTAATGAAGTTACACACTCTCATATGACACTCCATCGAATGAGGTTAGTCT
+
:99:488/5555=AABBCC@;<<//,/::5:@@@@@=@?BCDCF;;5999.5?444;;;$5.5:<////)//::176/44444#44.54999+;;=:>B?C@@;@@<A>AB@BBB@CCDCBCBCCCBBBCB@A?BBAB?BBBBBCBD?CA;<<???@ABBBB@BBBA??<<>9<C=>B====6===<AADDD2AB?BFAAAA=>>=A8==;;7;:=ACCC=@?B>::;6:68::)---(,,60--(/8:89:888;<==5:::::88233333.38886;7<====
@ATNG8:00425:06442
GATGGTAGCTCACGTACGTCACACGTCACTCATTCGTTTCGGAAGAGACAGGTACGTTAATAGTTAATAGCGTACTTACTTTTTCTTGCTTTTCGTGGTATTCTTGCTAGTTACACTAGCCATCCTTACTGCGCTTCGATTGTGTGCGTACTGCTGCAATATTGTTAACGTGAGTCTTGTAAAACCTTCTTTTTACGTTTACTCTCGTGTTAAAAATCTGAATTCTTTCTAGAGTTCCTGATCTTCTGGTATGACTAGTGTACTACTACCATCGAATGAGGTTAGTCT
+
@@A?>AA@:;;?ABBCAA@CB@@@>0//777/516><A)654:2:;9==9915<99:5939=:;8<:>:?<A<;;=+//////$//173333&3:44.4:;:=?;???>=@8?<>@@AAA=@AB;@=AA=@@=;716777*//9:BA;;;;;:A???@:>>A=@@;@;@@>?>=<884;2222&2+2.777:8.:<97729;>@@@<=9917777(5777;4:4566(5:85559272...3.2,2885;9999887::<877;A::9?69::=>6<<<=<A<A>@@@
@ATNG8:00428:06401
GATGGTAGAGTATCATGTGTATCTCCAGAAGATCAGGAACTCTAGAAGAATTCAGATTTTTAACACGAGAGTAACGTAAAAGAAGGTTTTACAAGACTCACGTTAACAATATTGTAGCAGTACGCACACAATCGAAGCGCAGTAAGGATGGCTAGTGTAACTAGCAAGAATACCACGAAAGCAAGAAAAAGAAGTACGCTATTAACTATTAACGTACCTGTCTCTTCCGAAACGAATGAGTACGTGTGACGTACGTGAGCTACCATCGAATGAGGTTAGTCT
+
55<<9AECCBBBECCAAACECCDBB@BDDAFFCB@@<@?A@ACB@@<@A=B=?CC;:;;;$;4@;<B>>BB:;5;B@A@A7@A;A2;;;'95926CC>CDCBB?A?CD@CAC?CC?ABBCCBBBB@CA99;:CCD@CCCCCBBA?B?CBB?BCCCCCCD>BBBC@@<>B>ABB?AADDD=B9949@@@@2AB?BBBBBCCAA>A?BCDC@C?B@C;;9;CCBBBB>@=;;;0;AA>BCBBBCCCBB?@@CCBCCCCCBBCE::9:???B?AB??=?=@CABB
@ATNG8:00428:06427
GATGGTAGCTCACGTACGTCACACGTACTCATTCGTTTCGGAAGATACAGGTACGTTAATGGTTAATAGCGTACTTCTTTTTCTTGCTTTCGTGGTATTCCTGCTAGTTACACTAGCCATCCTTACTGCGCTTCGATTGTGTGCGTACTGCTGCAATATTGTTAACGTGAGTCTTGTAAAACCTTCTTTTTACGTTTAACTCTCGTGTTAAAAATCTTGAATTCTTCTAGAGTTCCTGATCTTCTGGTCTACTACACTGTACTCTACCATGAATCAGGTTAGTTCCT
+
44:<8<B@@?<A?=AA95555<9;AB;::DCD?C;;;7;B?B@CAAACBB@BBBAA?A7;9;@<@=@ABBBBBBB?AAAAA2AB?BDCF>BB@>9>=;8<;??>;:AC?BBBAAABB>ABB>A=AA==;;;;:>?@@<??AB;<<;;;???A6675////6838399<A<<>CC277ADD2?7;6;6<<=,:::==,/+/<677;=8917:<:*;>9499)/)/85;;;=><@<A7;:<>>>::97<:966;---6---9;;;@<<<7///;555320505--(-(,
@ATNG8:00428:06436
GATGGTAGCGGAGCGAGTGTGTATACCAGAAGATCAGGAACTCTAGAAGAATTCAGATTTTTAACACGAGAGTAAACGTAAAAAGAAGGTTTTACAAGACTCACGTTAACAATATTGCAGCAGTACGCACACAATCGAAGCGCAGTAAGGATGGCTAGTGTAACTAGCAAGAATACCACGAAAGCAAGAAAAAAGAAGTACGCTATTAAACTATTAAACGTACCTGTCTCTTCCGAAACGAATGAGTACGAGAGTCAGAGCAGAGCTAATCGAATGAGGTTAGTCT
+
444:5:4444.4::::;;;<<<<5555;99.55599=8=9=<>=<::5890318;@@BABB0@?C;:<AB;;6<<2<;::999'9::>49;9&595.5<<<<=>:;7:?BC@CCD@@@?@@??@CCCCCBBBB>;;;;=@@;;;AAA@FABCC>BCBBBBCCADGDDCA<<:6//0*/99;;45432333333#3;63338;9333,33(3833,33(3;===9=666::=7<7;<:4;:85::=>BBABBC889AAA@@BBBABBAB?AAAA999BB?A>@@@00
@ATNG8:00428:06444
GATGGTAGCTCGCTGATGATATCTCCAGAAGATCAGGAACTCTAGAAGAATTCAGATTTTTAACACGAGAGTAAACGTAAAAAGAAGGTTTTACAAGACTCACGTTAACAATATTGCAGCAGTACGCACACAATCGAAGCGCAGTAAGGATGGCTAGTGTAACTAGCAAGAATACCACGAAAGCAAGAAAAAAGAAGTACGCTATTAACTATTAACGTACCTGTCTCTTCCGAAACGAATGAGTACTATAGACTATCTGAGACTACCATCGAATGAGGTTAGTCT
+
BDCE?BCBCBBBB;;9BCCBBCBBBACDGACBBBBB@CBCCEBBBC?AA@D@BBAA@@@A2A?DCCACBBA@@A:ABBBCCC5BB?C>AAA9BCC@BCCCDCBB@?C@DC@DBB?BBBCCCCCCCCBBBBBC?CCCC@BBBBAA@B@C@E@@>ACCCCAA@?CCCCCC@995:??:??AAA;?@>;99::9:%:?<@BBBBBA@=3;4::>>5;7;?AAA@CC;::BB=A>ACC>DCC@BCBBBBBCBBBBBAAABBCBABBBFAB>ADBBB?BBAA?B@BBBAA
@ATNG8:00429:06423
GATGGTAGTATCTGCACTCTCTGTCCAGAAGATCAGGAACTCTAGAAGAATTCAGATTTTTAACACGAGAGTAAACGTAAAAAGAAGGTTTTACAAGACTCACGTTAACAATATTGCACGCAGGTACGCACACAATTCGAAGCGCAGTAAGGATGGCTAGTGTAACTAGCAAGAATACCACGAAAGCAAGAAAAAGAAGTACGCTATTAACTTTATTAACGTACCTGTCTCTTCCGAAACGAATGAGTACTACTCTCAGAGACACACTACCATCGAATGAGGTTAGTCT
+
=?>:<@ABCCBCCCCCCCCDCBBAA9@;97;AGG;;8;?BBDDHBC=AD=B?BHDFCEEE2B?BCCCBA@B;;;0;:44444$4:.4.555&5;;6:;8-----;49355.5<<5;;==ABBB?BBBBDCC@@@4959BB?BBA@@@??:?<@AB=AAAAABBB@BBBAAA@DD=<<;58/;;:1://+/=>>@,772<///:<AA=5:59::1//)/16:@0;8;CAAAAD?B@CCC>BBB?BCDAAACCBBBCBBBC>?>CAABBCCC?AAA?A<@D::8:=AABBB
@ATNG8:00430:06405
GATGGTAGTGTGTCTCTGAGAGTAGTACTCATTCGTTTCGGAAGAGACAGGTACGTTAATAGTTAATAGCGTACTTCTTTTTCTTGCTTTCGTGGTATTCTTGCTAGTTACACTAGCCATCCTTACTGCGCTTCGATTGTGTGCGTACTGCTGCAATATTGTTAACGTGAGTCTTGTAAAACCTTCTTTTTACGTTTACTCTCGTGTTAAAAATCTGAATTCTTCTAGAGTTCCTGATCTTCTGGGTGTATCAGCGAGTATCTACCATCGAATGAGGTTAGTCT
+
<CC>@CBBCBBBCBCCCCCCCCCCDCCCCCBB?BBBB<BB@D?BBACCCC=CCDBB@EACCCC@C?CCCCBBCCE?::;;;.5B8BDDC>CCDGACBC@DG;<<BCCC@ECEBAACC@CBB?B@DCCCCCCC?BBAA?BCCCCCCCBBBBDBBBA?CCC?DD?C<@@BBDCDCD@CBCCC<B?B>BBBBB2BBBBB=AACCCFDCCC@BFDD5EBBBC@CACC@BBBBBCD@D@BBBBCC@BBCF>BCBBBBBCFDBBACCCCCC?BCBBB@DBBB?B@CC999
@ATNG8:00431:06431
GATGGTAGCGCACACATAGATACAGTACTCATTCGTTTCGGAAGAGACAGGTACGTTAATAGTTAATAGCGTACTTCTTTTTCTTGCTTTCGTGGTATTCTTGCTAGTTACACTAGCCATCCTTACTGCGCTTCGATTGTGTGCGTACTGCTGCAATATTGTTAACGTGAGTCTTGTAAAACCTTCTTTTTACGTTTACTCTCGTGTTAAAAATCTGAATTCTTCTAGAGTTCCTGATCTTCTGGATAGCGACGCGATATACTACCATCGAATGAGGTTAGTCT
+
BCDE?CB@@CBCBEDCCBCCHCAAACDBBCDC@DBBC<BB=@=@ABCBCC?BBD;;557@@@A=A?BCCBC;;:C@CCCAA,9;59=??8BBDDACCC@HK@CAACCC>CBCCBCCG?@@B@F@DCCBBBCC@BCDD@CBCFFBBBCBCBDDBBB?BBD@DD?D?CCCBBCCDE?BACDD;D?B<;;;;;*;@DDE=AABBHICGCC@CCEC5JAABB?B@AA>ACBBCCC@C@CBABDE@BBB@DCCCCCCBBBCBBCCCCC@A>@BBBC?BCBB@B@CCCAA
@ATNG8:00431:06434
GATGGTAGTATATCGCGTCGCTATCCAGAAGATCAGGAACTCTAGAAGAATTCAGATTTTTAACACGAGAGTAAACGTAAAAAGAAGGTTTTACAAGACTCACGTTAACAATATTGCAGCAGTACGCACACAATCGAAGCGCAGTAAGGATGGCTAGTGTAACTAGCAAGAATACCACGAAAGCAAGAAAAAAGAAGTACGCTATTAACTATTAACGTACCTGTCTCTTCCGAAACGAATGAGTACGTGTGACGTACGTGAGCTATCGAATGAGGTTAGTCT
+
=::;9BBBAC?A@BBB;;;;CBBCC?BAB=@@BC;;9;?CCCCBBB?;;:;@CCBBBCCC5C@BBBCAAC@@@A6;:@@GDD5@@>@;CCC9BAA=ACC;;;A;;5;>AB?BCC@CB@AABGHGCCCCBBCB@CB@@=@AA@@@AB?B?A@@<@@@EDCDC?BBAABA?::47?95;;===37778789999%9989@<@B=BA?786557:/;4;=ACC?BA@B<===>;887-7<<8?@@@AAA@999=<>898989>=777@?>??6;733.34:<=?@
@ATNG8:00436:06440
GATGGTAGCACGAGTCACTCATATCCAGAAGATCAGGAACTCTAGAAGAATTCAGATTTTTAACACGAGAGTAAACGTAAAAAGAAGGTTTTACAAGACTCACGTTAACAATATTGCAGCAGTACGCACACAATCGAAGCGCAGTAAGGATGGCTAGTGTAACTAGCAAGAATACCACGAAAGCAAGAAAAAAGAAGTACGCTATTAACTATTAACGTACCTGTCTCTTCCGAAACGAATGAGTACTGCGCTCACTCTCGCCTAATCGAATGAGGTTAGTCT
+
BCAA?ACCCBBBEDBBBDDCB?@@A>BBC@DCCCCC?CBCCBBBCC@CC@C@CCCCCCCC5C?BBDAAACCBDD>??@BBBB2BD?B@BDD;BBC@CDCCCCB@@>@@CC@CCD?BBBCDCCCHCCBBBBBB?CCCC?CCBDBBAA?D?C99;:BBBCBCB?BCCBBB?BB????;?????8<>>;::9999%9>;=:7:CBB@@<A;==BA9@<@ACBB@BBAAACC?D?BBB=BBB?CCCCBBBBBBBBBB>>=BBBBB?BB@BFBB?===A=B>====>
@ATNG8:00437:06447
GATGGTAGTGTCATATGAGAGTGTGTACTCATTCGTTTCGGAAGAGACAGGTACGTTAATGGTTAATAGCGTACTTCTTTTTCTTGCTTTCGTGGTATTCTTGCTAGTTACACTAGCCATCCTTACTGCGCTTCGATTGTGTGCGTACTGCTGCAATATTGTTAACGTGAGTCTTGTAAAACCTTCTTTTTACGTTTACTCTCGTGTTAAAAATCTGAATTCTTCTAGAGTTCCTGATCTTCTGGGTCTCTCTCTCACGCACTACCATCGAATGAGGTTAGTCT
+
@@??7?=BCCCDCCCCCCCCCCCCCCBBBC;:<;CEF=BB?C?BBCCBCC@CDIBB?A@ECFJ?C>BCDCBBBCD?BBCCC3;;:;BCI=@ACCADDGACE==<CCBB@CCCCCCCD@CCC@C?CCCCCCAA>@BBD@CBBCECCCCBCCCBBBB?CBC?CC?C?BBBCCCCCC?CCCDD;E?D>A@BBB0A@;::6;@BCCCCCCCACGEG5HCCCC@B?BC@BBCCDCD@D@BCBGCC?B@@@;@;<<BBBBB@@@AAA;;;B@DDCCG@BBBC@B?CCA@@
@ATNG8:00438:06446
GATGGTAGTATAGAGCTCTACATAGTACTCATTCGTTTCGGAAGAGACAGGTACGTTAATAGTTAATAGCGTACTTCTTTTTCTTGCTTTCGTGGTATTCTTGCTAGTTACACTAGCCATCCTTACTGCGCTTCGATTGTGTGCGTACTGCTGCAATATTGTTAACGTGAGTCTTGTAAAACCTTTCTTTTTACGTTTAACTCTCGTGTTAAAAATCTGAATTCTTACTAGAGTTCCTGATCTTCTGGGTGCGCTACAGTCTCTCTACCATCGAATGAGGTTAGTCT
+
AA@@=@@A@BBCCBBDCCCCDCCCCCCCCCBB>BBAA=CC@F@BBBCCCA>BCBBA@C@AAAA?A?AABCBAABA>>;;;=.<@;@???8>A?A>ABB?CB>B@ABBB?BBBBBBBD?>>><>;AA<<<:::6<<=>;>@ABBA@>?@CBA>:8999:98::3::>@A@AAAAB;?@ABB/=5:;1;9@@@,@>99:*/)///9:7::<17887(7<<<;5;6=@///999;??<A<>=;@@D=@>>>6;;;?????A;;;@BBBBBB;?===D>;77@9@9///=<
@ATNG8:00442:06409
GATGGTAGCTCGCTGATGATATCTCCAGAAGATCAGGAACTCTAGAAGAATTCAGATTTTTAACACGAGAGTAAACGTAAAAAGAAGGTTTTACAAGACTCACGTTAACAATATTGCAGCAGTACGCACACAATCGAAGCGCAGTAAGGATGGCTAGTGTAACTAGCAAGAATACCACGAAAGCAAGAAAAAAGAAGTACGCTATTAACTATTAACGTACCTGTCTCTTCCGAAACGAATGAGTACGTGTGACGTACGTGAGCTACCATCGAATGAGGTTAGTCT
+
4444.4<<ACBBCCBBACCCCCBBB@CCDAIBBB@@?@@CBEBBBA?AD@D@CC@AABBB3B?BBAABCCC?>>7>=@@BBB0AA;A<@@B7BCC?BCCCCCCCD@C?BB?CBC@CCCAAACCCCDCCBBBC@CCAB?BCBCBDDC?C@BBB@BBCCCCAA?CCCCCC?BB?BBB=A@???8<==;99::99%9@;@98:CCBBA7;799>>4=:=?BBB?CC@@@BC=A>AAB=BCC@BBDBBBCBBBBBBBBCCBBBCBBBCCD?BA@AB?BBAA?B@CBB>>
@ATNG8:00443:06425
GATGGTAGCACACGAGATCTCATCGTACTCATTCGTTTCGGAAGAGACAGGTACGTTAATAGTTAATAGCGTACTTCTTTTTCTTGCTTTCTTGGTATTCTTGCTAGTAACACTAGCCATCCTTACTGCGCTTCGATTGTGTGCGTACTGCTGCAATATTGTTAACGTGAGTCTTGTAAAACCTTCTTTTTACGTTTACTCTCGTGTTAAAAAATCTGAATTCTTCTAGAGTTCCTGATCTTCTGGACGACGCGCACTGACACTACCATCGAATGAGGTTAGTCT
+
::;;@CAADA?@;<A<B@?:65<<ABBBBBA@<@ABB>BC@CACCCCCCC@CCCBC>B=A@A<;B@CB?ACBCBC@BA?A?188@>B=B<@B>A?BA@>@B<??AABAB?ABACBBC?AAA>A=AB?>??AA;AA>>:>@@@A=>=@?@=9999937773885><A@@@A>>==:=??BA5A=@8<;ABB/A@:;:-:66789989:+55552#255795:28863///...(.(..7896057=6>:7355777977:889///=5///<<4<@A@=B:>?@B>
@ATNG8:00444:06416
GATGGTAGGACGAGCGTCTGAGAGGTACTCATTCGTTTCGGAAGAGACAGGTACGTTAATAGTTAATAGCTGTACTTCTTTTTTCTTGCTTTCGTGGTATTCTTGCTAGTTACACTAGCCATCCTTACTGCGCTTCGATTGTGTGCGTACTGCTGCAATATTGTTAACGTGAGTCTTGTAAAACCTTCTTTTTACGTTTACTCTCGTGTTAAAAATCTGAATTCTTCTAGAGTTCCTGATCTTCTGGCGCTCTGTCACGTCTGCTACCATCGAATGAGGTTAGTCT
+
::<<7<9;099999955:555<@A<@@AAABB?A@?C:@@=A=@A@@?;;5><>;;7@8@B>B@G>C<;<;;EC;;2::9::;$9><;<A<:A<<B9B=;;9@-00<<<;8<;?;:;>>9;;>:=9BBBBC>>B?CCCC@CCC;;;@@@@BBBAA@G=A;;79A?C@BBBB@@>00*/9==>2@:>:@ABBB2BBCBB<AAAB@@9:99299:9*:>>@@>B>AB?BBCCCCB@A@CCBDDE@BCC>;;;CCABAECCB;;;;<<>>:000::6000:29=?ABCC
@ATNG8:00444:06445
GATGGTAGCACTAGTCACTCATATCCAGAAGATCAGGAACTCTAGAAGAATTCAGATTTTTAACACGAGAGTAAACGTAAAAAGAAGGTTTTACAAGACTCACGTTAACAATATTGCAGCAGTACGCACACAATCGAAGCGCAGTAAGGATGGCTAGTGTAACTAGCAAGAATACCACGAAAGCAAGAAAAAAGAAGTACGCTATTAACTATTAACGTACCTGTCTCTTCCGAAACGAATGAGTACCTCTCAGACGCTCGTCCTACCATCGAATGAGGTTAGTCT
+
9;AC9@AAA@BBBB=CCBBBBBBBCADCC?CBBB@@>A@DJEBBCB?CD@C?BAA@@@@@0@?@@@CCCCBCAB=9:;BBBB5AB?B@DCC;GEE@CBBCCCCCC@C@BB>BBB?BBCBCCCCCAAABBBBC@CCBB@CBCC@@@C?D@CBB=BCCCCACB?BCCCBB@BB;889499@@@9@::3999999%9><?979BCBA>;>;=<BK:?<??CAA>AB@??BF?B?BBB=BBB?BCCCCCD@AAAABBCCCC>@@BD:==A<?><=A<AA@@<@<ABBBB
@ATNG8:00445:06425
GATGGTAGGACGAGCGTCTGAGAGGTACTCATTCGTTTCGGAAGAGACAGGTACGTTAATAGTTAATAGCGTACTTCTTTTTCTTGCTTTCGTGGTATTCTTGCTAGTTACACTAGCCATCCTTACTGCGCTTCGATTGTGTGCGTACTGCTGCAATATTGTTAACGTGAGTCTTGTAAAACCTTCTTTTTACGTTTACTCTCGTGTTAAAAATCTGAATTCTTCTAGAGTTCCTGATCTTCTGGATACACTCATGTGCACCTACCATCGAATGAGGTTAGTCT
+
<<@A?@<<9665<:>:::<>>?@B?ABBBCDC@CCEF=@A@C?@ADCBDC9;;BBA<@>BBBC?C?AAAACBCCC@CCFFF1@@;@@@B>BCDCABA=6:A-...:8@469@@999B966@;>;@=B@A@@@<@BBB>BBCCCBCAB@@;<<;;A>BBB?@@5;7;>AA;::BA:=====+=;@=@BCCC1BBCCC:;;BBBBB::;4;::9'9<<00*0*0;8;0099:@5>7?<<<<><==?:><<<==;::=999>>@:>==89:999>995=9B<@BBBA
@ATNG8:00446:06430
GATGGTAGTACATGATAGACGACACCAGAAGATCAGGAATCTCTAGAAGAATTCATAGATTTTTAACACGAGAGTAAACGTAAAAAGAATGGTTTTTACAAGTACTCACGTTTAACAATATTGCAGCAGTACGCACACAATCGAAGCGCAGTAAGGATGGCTAGTGTAACTAGCAAGAATACCACGAAAGCAAGAAAAAATAAGTTACGTCTATTAACTATTAACGATACCTGTCTCTTCCGAAACGATGAGTACGTGTGCGACGTGTCTCCTACATCGAATGAGTTACGTCT
+
@B@@=?<::;;:;>=::55494449499949:;<;<7<695;;::==46:?>39////99:<<+<7/96<:::<<<>5:495:::'4425::?>==+5558444:8888333,368<8;78,3<<;8:8=494559:55.5999:;>@@@<55.5.5:9299=<B=>B8594:9929A==?=388?==89;;6/00000%//48838:///<<?:?<7778,3,37775532222228262333,3......558555882222225595737///55595:82223222885
@ATNG8:00400:06460
GATGGTAGCGAGCGAGTGTGTATACCAGAAGATCAGGAACTCTAGAAGAATTCAGATTTTTAACACGAGAGTAAACGTAAAAAGAAGGTTTTACAAGACTCACGTTAACAATATTGCAGCAGTACGCACACAATCGAAGCGCAGTAAGGATGGCTAGTGTAACTAGCAAGAATACCACGAAAGCAAGAAAAAAGAAGTACGCTATTAACTATTAACGTACCTGTCTCTTCCGAAACGAATGAGTACTATGTAGAGCTCTATACTACCATCGAATGAGGTTAGTCT
+
@ABB?CCCBBC@@@CCECCC@@@CC;<<CGCCCCBB?B?BBBBCBB@CB?A@CAB;;;;;*9>@BDCCDDCCCC>BBBBBBA2AD=@=A@@9BCC@CCCCCCCBB?B?BB?BCF@BBADDBBBBBCBBBAAB@DDBC?BBBBBCBC@C@CCCACCCC@@@D@DCCCCC@CC?BBC?AACCD=BAA<998888%8>;<87:BBCCC?B?BBBB<?;?BBBB@CEBBBBBAG?CBB=CEDACAAABCCCAACAAAABBCCBBBCAAAC>A>@@@<ACAB=?<?AAAA
@ATNG8:00400:06470
GATGGTAGCTCGCTGATGATATCTCAGAAGATCAGGAACTCTAGAAGAATTCAGATTTTTAACACGAGAGTAAACGTAAAAAGAAGGTTTTACAAGACTCACGTTAACAATATTGCAGCAGTACGCACACAATCGAAGCGCAGTAAGGATGGCTAGTGTAACTAGCAAGAATACCACGAAAGCAAGAAAAAAGAAGTACGCTATTAACTATTAACGTACCTGTCTCTTCCGAAACGAATTAGTACTACTCTCAGAGACACACTACCATCGAATGAGGTTAGTCT
+
C@@=@CCBACBBBBBBBBCCCCCCCCCCACCC@9;9;?CBCBBBC?CD@D@AAABBCBB3B?BBBBBBBBBCF>AA@@???,;;5:8ADC;CCC@BCCIEHCCC@B>BCACBB@CCDCBCCCCCCCCBCBB<@@::6;AAAAA@@<A?C@@=@BABCCBB?BCBB??;??9?@@>ABBBB<@<=9:99999%9><=@@ABBFCA;>:>>AA8>;>>A@@=@AA?@@=393899.8??>B?BBDBBBBCBEBBCBBBBB??>>97818<=;;5:B>>4:49AAAB
@ATNG8:00400:06485
GATGGTAGTGTGTCTCTGAGAGTAGTACTCATTCGTTTCGGAAGAGACAGGTACGTTAATAGTTAATAGCGTACTTCTTTTTCTTGCTTTCGTGGTATTCTTGCTAGTTACACTAGCCATCCTTACTGCGCTTCGATTGTGTGCGTACTGCTGCAATATTGTTAACGTGAGTCTTGTAAAACCTTCTTTTTACGTTTACTCTCGTGTTAAAAATCTGAATTCTTCTAGAGTTCCTGATCTTCTGGAGATACACATGATACTCTACCATCGAATGAGGTTAGTCT
+
@@B>?BCCCCCBBBCCCBBBCCCCDCCCBBBB@BBBD>CC@C?AABCBBB@DDDBB?B@CCCD@C@CCCCCCCAA=ABBBB5CC@CBCD>CBBB@BBB>BC=AABDCD@CCCCCCCD?CBD@B@CCBBCBBB@BBCC?BACCCCCCCBBCCBBBC?BCC@CB@C?CBCCCCBCC?B;;;;6;?C?BBBBB,AC;;;7<BCCGCFEEC?@@@@0ABBCC@C?BB@CCCBBFF@B@BBBCCC>AAD@DCCCCBBBCABACCCCCCDD=AABBB>@AAA=A?BE:::
@ATNG8:00401:06484
GATGGTACGTAGTACACTAGTCATACCAGAAGATCAGGAACTCTAGAAGAATTCAGATTTTTAACACGAGAGTAAACGTAAAAAGAAGGTTTTACAAGACTCACGTTAACAATATTGCAGCAGTACGCACACAATCGAAGCGCAGTTAGGATGGCTAGTGTAACTAGCAAGAATACCACGAAAGCAAGAAAAAGAAGTACGCTATTAACTATTAACGTACCTGTCTCTTCCGAAACGAATGAGTACATAGATATACGTATAGCTACCATCGAATGAGGTTAGTCT
+
777<90///@>>:=;BCCBBBCB;<<;@BB:=BBBAA<@266>>;;<<==:=:?CCCCCCC+=?BBBBCBBB@>>5>>@@DCC1>D@L@BCB8BBC:<=CFCCCBB@B@@@=ABC?BBBBGDEBAAFHECBCCACAAA@CCCD;;:@CB?C;;7;@@@B@;:8:@@@@A=A@<000,00@@A7@=>3:9999'3>,83;<@>9980605977).(.67774::333331369>?9;??>744BBBBBBBCBBBCD?>>????>==<:>8888;>=;;5;:>@9:7
@ATNG8:00402:06471
GATGGTAGCGCATATCAGCGCAGCCCAGAAGATCAGGAACTCTAGAAGAATTCAGATTTTTAACACGAGAGTAAACGTAAAAAGAAGGTTTTACAAGACTCACGTTAACAATATTGCAGCAGTACGCACTCAATCGAAAGCGCAGTAAGGATGGCTAGTGTAACTAGCAAGAATACCACGAAAGCAAGAAGAAGAAGTACGCTATTAACTATTAACGTACCTGTCTCTTCCGAAACGAATGAGTACGTGTGCGACGTGTCTCCTACCATCGAATGAGGTTAGTCT
+
;;;A?C@A@CCCBCBCBBBAAA;;;,:>@<@AA@@B=A=ACAAA@@<?@;?@@?@AAA@@1?799CCBBCBCCC=BBBBCCC3;;5;5;;;*:==99<>>00/:=8@=::49@@:?@BBAAAB;;;ABBCBB>AA;;;,9B?>=;6969:B@B@BBBBBCBC?CCCDBC@@@>?BA=?@:99/8??9?>?BC@BB>A@@<>=CCC@DAFD;;:;@CCBBA>BB@@@@@<@<@@@8?<;5;9??AAA999989;==>????@@=@?B?@@@BB?BCBB?B??ABA@
@ATNG8:00403:06480
GATGGTAGAGAGACTGTAGCGCACCCAGAAGATCAGGAACTCTAGAAGAATTCAGATTTTTAACACGAGAGTAAACGTAAAAAGAAGGTTTTACAAGACTCACGTTTAACAATATTGCAGCAGTACGCACACAATCGAAGCGCAGTAAGGATGGCTAGTGTAACTAGCAAGAATACCACGAAAAGCAAGAAAAAAGAAGTACGCTATTAACTATTAACGTACCTGTCTCTTCCGAAACGAATGAGTACGAGAGTCAGAGCAGAGCTACCATCGAATGAGGTTAGTCT
+
::8;=ABCAABBBC@@@BBBCD:;;9;EE@CBCDCB@C?B?@;;;C@CC@C@CCCBBBBB3B@BBBBBBBBBBB=BABBCCD3BC=@7@CC7ABB@CABB?DB::;,;=@A=BCD?BBBBCBCEECCCB@@@B@CCBB@BACBCCBB@C@CCB@BFELDBBB?BBBGBB?BC@BBB;@?9999(87718@@@@A'@>=793<=:?<;<>:;7@@:=9=>A@@=@A@@??A?B@AAD=BBB?BBB??@DBBB@?@CCBBBBBB@B@@BA<AAA>>:<@@@5:59A???
@ATNG8:00405:06486
GATGGTAGCTCGCTGATGATATCTCCAGAAGATCAGGAACTCTAGAAGAATTCAGATTTTTAACACGAGAGTAAACGTAAAAAGAAGGTTTTACAAGACTCACGTTAACAATATTGCAGCAGTACGCACACAATCGAAGCGCAGTAAGGATGGCTAGTGTAACTAGCAAGAATACCACGAAAGCAAGAAAAAGAAGTACGCTATTAACTATTAACGTACCTGTCTCTTCCGAAACGAATGAGTACGTGTGACGTACGTGAGCTACCATCGAATGAGGTTAGTCT
+
445<7<<BBBBCCAAACDBCBCBCCBCDCACBBBBB>B@CBCDDDD@BB?B@BBBBBCCC2C?CAAABBBBBBB<BBBCDDD5CB?B@CDD;CCC@CCCCBBBDD@D?BC@BBB@CCC99;DDCCCCCCBBB=BC?@<@AA@ACAA>B@CCB?BDDDDCCC?ABBABB@BB?AAA599???8?BB?BCBBB3BC?ABBBCCCCB;@<@@??:=:=?BAA?AB@@?BC?A?BBB=DCC?BBCCCCBBBBBBBBBBBBBBBBBB?>>?BAA@B@CCA@>A?CAAAA
@ATNG8:00409:06497
GATGGTAGAGAGAGCTCTCTCATCGTACTCATTCGTTTCGGAAGAGACAGGTACGTTAATAGTTAATAGCGTACTTCTTTTTCTTGCTTTCGTGGTATTCTTGCTAGTTACACTAGCCATCCTTACTGCGCTTCGATTGTGTGCGTACTGCTGCAATATTGTTAACGTGAGTCTTGTAAAACCTTCTTTTTACGTTTACCCTCGTGTTAAAAATCTGAATTCTTCTAGAGTTCCTGATCTTCTGGGCAGACTCTCACACGCCTACCATCGAATGAGGTTAGTCT
+
CA@@>ABBCC@AAEEBA@CCDDCCC@@ABCCCACCCD>CB>BBDD@@ACD?BBADE@E>AABC@C@CCCAABCEC@?????.=A?A@AA<@CAB>@AA?BC<????BA;??AA???B?BBC>A>ABAB>>>@<A@@><AAC???A>>@AAB>>>>:===<?>9=:=AAA@>?BB=@?@?@3?;@;??>>>/?A>@@8@AD;;<=9:9/7778(8=<=>;><>E>BAA===@=F===>>@?388@A9AA>=>=@>>:;;??@<@A@<@??@@;>>>>;><A@@@@
@ATNG8:00416:06492
GATGGTAGGCGAGAGTGAGACGCAGTACTCATTCGTTTCGGAAGAGACAGGTACGTTAATAGTTAATAGCGTACTTCTTTTTCTTGCTTTCGTGGTATTCTTGCTAGTTACACTAGCCATCCTTACTGCGCTTCGATTGTGTGCGTACTGCTGCAATATTGTTAACGTGAGTCTTGTAAAGCCTTCTTTTTACGTTTACTCTCGTGTTAAAAATCTGAATTCTTCTAGAGTTCCTGATCTTCTGGTATACACACTCGCTTCGCTACCATCGAATGAGGTTAGTCT
+
59<<@BDD?BABBCCCCBBBCCCCBBBDEDAA=AACC?CC@D?CBBBCBB?BCCCC?A?ACBB?B@D@AACCCBC?CBBBB3BB@CBBB>BCCD?BBC@DC<??BCCC<??CCCB@@?BBB?B?BB>>>@>=<=@>>9=>@?<<;?AAAAA=?=@<>===??;?<?@@@@A@??<?A@@:AA:=988877(8>9:;6;@?AAC>>>><>AAA/@???B<A=AB:==AAAA@<@<AAA@@@<@@A<@@@=?=@AAAAA88.66>;<=<?>>>>188=>;>=BDCBB
@ATNG8:00418:06485
GATGGTAGTGTCAGTGCGCGTCGTCCAGAAGATCAGGAACTCTAGAAGAATTCAGATTTTTTAACACGAGAGTAAACGTAAAAAAGAAGGTTTTACAAGACTCACGTTAACAATATTGCAGCAGTACGCACACAATCGAAGCGCAGTAAGGATGGCTAGTGTAACTAGCAAGAATACCACGAAAGCAAGAAAAAAGAAGTACGCTATTAACTATTAACGTACCTGTCTCTTCCGAAACGAATGAGTACATAGATATACGTATAGCTACCATCGAATGAGGTTAGTCT
+
<<<<?BA@@BB@@@<<<5665;99965956;;;B@D=B<;;9:;9C@CC?B==?=:;;;::#32;:<B<<?=477*78449999#9>7<2555&5<<9;A;<;;@:;69;@D?BBB>@@BBCDCCCBAAABCBBABBBC?AADEDBBB>B>A@@=@CCBBBDD>AABBBB@CC?@@@;??AAA;A:930;;;;;&:>:000>@?C@A<@<AAAA=A==;?::5:?>>A@?8:6:::3:00)0===988??>>>?AA998>>=888>>>=DD>881/;//)/)/;<::
@ATNG8:00418:06487
GATGGTAGTGTCATATGAGAGTGTGTACTCATTCGTTTCGGAAGAGACAGGTACGTTAATAGTTAATAGCGTACTTCTTTTTCTTGCTTTCGTGGTATTCTTGCTAGTTACACTAGCCATCCTTACTGCGCTTCGATTGTGTGCGTACTGCTGCAATATTGTTAACGTGAGTCTTGTAAAACCTTTTTTTTACGTTTACTCTCGTGTTAAAAATCTGAATTCTTCTAGAGTTCCTGATCTTCTGGGTCTCTCTCTCACGCACTACCATCGAATGAGGTTAGTCT
+
A@@D@CCBBBBCCCDBBBBBEDCCCBBBCCBA>AABC=CB@B?CCCCBBB@CGDCC?BACCCB?CBDDCEEAA@C@DDCCC1CC?CCCB=CDCD?@BG@BB9;;<DBB@CCCCFGGD?CBCAC@CCCCCCCC@CDCC@CBBBCCCCCCEECBBBB@CBB@BC@C?CCCCECC9:9;BCCC;C<@@@@>>>"@BAAA>ADDCCCCBCB@CJGJ1C@@@C@E@CC>BBBCCCC@D@CCCBCC@CCBC?BBBBCCCBBBBCCCCCAAB?CBAA@=999@=@>BBAAA
@ATNG8:00422:06490
GATGGTAGATATATGCACGCTCTACCAGAAGATCAGGAACTCTAGAAGAATTCAGATTTTTAACACGAGAGTAAACGTAAAAAGAAGGTTTTACAAGACTCACGTTAACAATATTGCAGCAGTACGCACACAATCGAAGCGCAGTAAGGATGGCTAGTGTAACTAGCAAGAATACCACGAAAGCAAGAAAAAAGAAGTACGCTATTAACTATTAACGTACCTTTCTCTTCCGAAACGAATGAGTACGTTGACGTACGTGAGCTACCATCGAATGAGGTTAGTCT
+
<<?<?AB===ABA;:66>>ECBBBB@CCC?AAAB@@=@>BDCCCBC?@A>@@AAA:::99)9>:::CBBBACCF=@@;;;;;*;@<@=BAA9BAA=@BBBCCDBB>B>AA=BBB@CCCBCCCCD;;<DCB@@=@CBB?CCDAECCB>B@DBA>BBBBBCCC@CCCBBB?AC<@??3::>??8?AA>@@@@@@'@:::>8<==>?8?<><98<4=3;;CDD?CC=CCCC?B=:::68@@?BCBBBAAAB@AABBCCBBBB?????A>???A@>A?>>?B?A?===
@ATNG8:00427:06499
GATGGTAGTGCGTGAGAGAGAGACCCAGAAGATCAGGAACTCTAGAAGAATTCAGATTTTTAACACGAGAGTAAACGTAAAAAGAAGGTTTTACAAGACTCACGTTAACAATATTGCAGCAGTACGCACACAATCGAAGCGCAGTAAGGATGGCTAGTGTAACTAGCAAGAATACCACGAAAGCAAGAAAAAAGAAGTACGCTATTAACTATTAACGTACCTGTCTCTTCCGAAACGAATGAGTACGTGGACGTACGTGAGCTACCATCGAATGAGGTTAGTCT
+
;>>>:>AD666=><666<<<;AADC>CCC@CACAAA@D@CCBBB@@;@A=@<AA:::<;:'94434::889987(779::<<)<=:>9>>=/<>@;@ABBBCCAA=A?BB?BBC7;;;;;;:9@CCCCCBAA?BBAB@BLCFCCCC@C@H;;:;C@@@BBC@CB??>A=?>;>;82333::39998777787%7<:<?BBBBB??<>::9;;5;;>>D@@>@BCDBBB@A=;;;5;00-0@@@AA???H?CB?????>@878CCC@A888818>;;5;;A;;;;
@ATNG8:00428:06484
GATGGTGACGACACGACGATGTGTACTATTCGTTTCGGAAGAGACAGGTACGTTAATAGTTAATAGCGTACTTCTTTTTCTTGCTTTCGTGGTATTCTTGCTAGTTACACTAGCCATCCTTACTGCGCTTCGATTGTGTGCGTACTGCTGCAATATTGTTAACGTGAGTCTTGTAAACCTTCTTTTTACGTTTACTCTCGTGTTAAAAATCTGAATTCTTCTAGAGTTCCTGATCTTCTGGAGATATCATCAGCGAGCTACCATCGAATGAGGTTAGTCT
+
<<<<256<<<==?;>;;666=BBBGCCBC?BBBC=>@<D?BB969CC9==<=@,0+//:;4<499<665;;=7;;@A@+@>8<544(4;<=:===<??;<<<<5509<8;=8732333496:=;<;===8==;?489?988??>9B=B8855552257727588899:76632222'2.5.569;;.9<:<>.555<<:7/./48887(..955.5/5728;;:755.5.222222+222+2556952266533...4233)..355.558838355785
@ATNG8:00428:06493
GATGGTAGAGTATCATGTGTATCTCCAGAAGATCAGGAACTCTAGAAGAATTCAGATTTTTAACACGAGAGTAAACGTAAAAAGAAGGTTTTACAAGACTCACGTTAACAATATTGCAGCTGTACGCACACAATCGAAGCGCAGTAAGGATGGCTAGTGTAACTAGCAAGGATACCACGAAAGCAAGAAAAAGAAGTACGCTATTAACTATTAACGTACCTGTCTCTTCCGAAACGAATGAGTACTACTCTCAGAGACACACTACCATCGAATGAGGTTAGTCT
+
8889<@A?BBBCCCF@@ACCCAAAC?AAB@BBBBBB@C@CDDBBBB@BB@B@CBBBCDED5C@CBBCCAA;9;D=BBBAABA0BB>A@BGG9CCCACCCCCDCBB@B?BA=A@@=AAAABCBBBDDEFABACACCCC?BBCCDGDD?B?BCC@BBCB@?@@=@AAAAD?B?BBBB?BBCED>AAA>AEEFD2AA>A9;:DBBBC?B>AAAA>@799AAA?BBAAABB?B@A@@;A@@>@CCABB@A@BBCCBBCBCCCCAAACCC@BBBBC@?@??=@?@ABCB
@ATNG8:00430:06466
GATGGTAGCGCGACGAGCGTAGACCCAGAAGATCAGGAACTCTAGAAGAATTCAGATTTTTAACACGAGAGTAAACGTAAAAAGAAGGTTTTACAAGACTCACGTTAACAATATTGCAGCAGTACGCACACAATCGAAGCGCAGTAAGGATGGCTAGTGTAACTAGCAAGAATACCACGAAAGCAAGAGAAAGAAGTACGCTATTAACTATTAACGTACCTGTCTCTTCCGAAACGAATGAGTACCTCTCAGACGCTCGTCCTACCATCGAATGAGGTTATTCT
+
----0556<BBAABBBAAADCCCCC>CAB?ACCCCB@B@BBBDBBB@BB?B@@??AA@@A2A?BBCBBBBBA@@:@ABBBCB5BB@C?BBB<BCE@CCBBCCCCC?B@BB@CCC@CBBBBBCCCCCCCBDDD@BB@@=@AA@@@?C?C@C@@>@CEBBAAAACBBBCC@>?;?AA<AA@@@;A??=?B???:?A>BAAA>>BCCHE@BBBB@C?BBBCE@CB@@?BB?A>ABB=BDD@BBBABBB@AAABBBDCCA?AAAA:>>A;????B<>>>=9<9<=9=>
@ATNG8:00431:06450
GATGGTAGAGTATCATGTGTATCTCCAGAAGATCAGGAACTCTAGAAGAATTCAGATTTTTAACACGAGAGTAAACGTAAAAAGAAGGTTTTACAAGACTCACGTTAACAATATTGCAGCAGTACGCACACAATCGAAGCGCAGTAAGGATTGCTAGTGTAACTAGCAAGAATACCACGAAATCAAGAAAAAGAAGTACGCTATTAACTATTAACGTACCTGTCCCTTCCGAAACGAATTAGTACTATAGACTATCTGAGACTACCATCGAATGAGGTTAGTCT
+
@>@?5:::>?;56=<;@B:9559995;<?:>A@@9:657@<=555<5;95;59:999==9'5.5599;;>CCCB;BC;;;;;$99494999+9<=:<ABBCBBCB?B>;;:;EC@CBBBBBBBCB;;;BBCD?CCCC=@@@@@?BB?C@A@?A@@@B;;;B=;;:9:5:44-4:95::437)7;<8<@@@@2@C?CB>?877>?8<683735:6:8>>>8==;;;4;9=:=CC=A?@=@>AABBBB:::@A@@@AAB@@??A:::<@A::9?>>>B8=7:@>><
@ATNG8:00435:06474
GATGGTAGCGCATATCAGCGCAGCCCAGAAGATCAGGAACTCTAGAAGAATTCAGATTTTTAACACGAGAGTAAACGTAAAAAGAAGGTTTTACAAGACTCACGTTAACAATATTGCAGCAGTACGCACACAATCGAAGCGCAGTAAGGATGGCTAGTGTAACTAGCAAGAATACCACGAAAGCAAGAAAAAAGAAGTACGCTATTAACTATTAACGTACCTGTCTCTTCCGAAACGAATGAGTACTGCGTCTCACTCTCGCCTACATCGAATGAGGTTAGTCT
+
ADDC?B:556=@ABBCCBBBBBCCB=CAA?ACEHAB?B@BBCFCBCACC?A?ABBCCCCD5B>BAABCDGCEEM>CB;;;;;*:C?D?CCC;CCFADCFCCCCCC?C?BA?BAB?BBCCCCCBBCCCCC;:;@BBAA=ABBABBBB@C@DCC@CCBBBB;;6;BBBBC@AA=;;:;>>999.9=<;999999$999;>8=;=BA=@<=;;;?4?8@ACCB@BBBAA@A<@<;<;6;AA@BBBCCAAABBBECCCBBBCCCCB?AACCCCCD@DE@@>@ACCCCC
@ATNG8:00437:06455
GATGGTAGAGAGAGCTCTCTCATCGTACTCATTCGTTTCGGAAGAGACAGGTACGTTAATAGTTAATAGCGTACTTCTTTTTCTTGCTTTCGTTATTCTTGCTAGTTACACTAGCCATCCTTACTGCGCTTCGATTGTGTGCGTACTGCTGCAATATTGTTAACGTGAGTCTTGTAAAACCTTCTTTTTACGTTTACTCTCGTGTTAAAAAATCTGAATTCTTCTAGAGTTCCTGATCTTCTGGTGTCGTCTATCATGTACTACCATCGAATGAGGTTAGTCT
+
CCA@<ACCBBBDDDBBBBCBBBCCD:;;CCBB@ACCJ>EE@C@CCCCCCD@CCCCC@C?BBBC@C@CCDCBBCBB?A@===.??9?@A@<BCC@CC@DC9::?@<=9<<@AABCC?BBA?A?@??BBB?@=>CCC?BBBB?>@@AAAA???@@>=;:7;A;@<>>>AB?@>>7;@@@@6A<@<??BBB/>>>@@9?856=?<==>188752#298;<8=8;;7<B<AB>>9>>B>>?AA<??A?ABBBBBABBBBBBBBDCAAA?>>?AA<>?::4:9==<==
@ATNG8:00437:06484
GATGGTAGCTATATGTATATCTATGTACTCATTCGTTTCGGAAGAGACAGGTACGTTAATAGTTAATAGCGTACTTCTTTTTTCTTGCTTTCGTGGTATTCTTGCTAGTTACACTAGCCATCCTTACTGCGCTTCGATTGTGTGCGTACTGCTGCAATATTGTTAACGTGAGTCTTGTAAAACCTTCTTTTTACGTTTACTCTCGTGTTAAAAATCTGAATTCTTCTAGAGTTCCTGATCTTCTGGACAGAGTGTGCAGATACTACCATCGAATGAGGTTAGTCT
+
ABB=HBBBDBBBBBDDFBBBGCCBC?B<=D9:4:CBB=CD@D@BBBCCCCABAAA@=@9>:;=9=9;::<;;;8858>====%==8=88818;;:8==>8BC979?BCC?BBBCBCAA8;;?;>;>A???ABA=A???<@>>>===??>>:::9//)/66/5<1728>=99<><<58:>AA2B:>:>==<=,66658(//8///9;9947==9*:;;;:6A:>?:@@@?:::4949;;>>?7;;>:>>;;>@@@;;;@@A;;;>>@:;76;;7///<1616;66;
@ATNG8:00438:06499
GATGGTAGACATATCGTCTCTCTGTACTCATTCGTTTCGGAAGAGACAGGTACGTTAATAGTTAATAGCGTACTTCTTTTTCTTGCTTTCGTGGTATTCTTGCTAGTTACACTAGCCATCCTTACTGCGCTTCGATTGTGTGCGTACTGCTGCAATATTGTTAACGTGAGTCTTGTAAAACCTTCTTTTTTACGTTTTACTCTCGTGTTAAAAATCTGAATTCTTCTAGAGTTCCTGATCTTCTGGGTCTACGCTCGTCGCGCTACCATCGAATGAGGTTAGTCT
+
8<:<255AAA@CC@@@BB<<@DDCCCCCCAA?ABCD?CC@D@BBBB>>B@CB==A7;7:=<<8<455<<<B<<;687778'7869333,399:9ABB>CF>?????B?A???EFFC<====@;?=888?==8<?79589<<==6769<9;///>-/.82784:4997522277472222&2+2+225555$5758=:-567///6569(////'...5906,22/5888889595:>8553---99---7;;?CCBA=>>??====:>?BBF====>:>;;;;;?
@ATNG8:00440:06492
GATGGTAGGAGACACGTCGCACACGTACTCATTCGTTTCGGAAGAGACAGGTACGTTAATAGTTAATAGCGTACTTCTTTTTCTTGCTTTCGTGGTATTCTTGCTAGTTACACTAGCCATCCTTACTGCGCTTCGATTGTGTGCGTACTGCTGCAATATTGTTAACGTGAGTCTTGTAAAACCTTCTTTTTACGTTTACTCTCGTGTTAAAAAATCTGAATTCTTCTAGAGTTCCTGATCTTCTGGTGAGATATGCATGATGCTACCATCGAATGAGGTTAGTCT
+
<<<>?BCC@DCBBBBBBACCCBBBBCBBBDCC@B@AA<ACBGBCCCCCCC>BBCCC@B@BCBB?B@BBBBCCDCC=:9888)3=6?@AB<ABCC@CBB>@B<>?BCFC?AAABCBBA>BBB;=;=B>@@>==9=>>>;>>@@@>><AAAAA>==?<:;;=BC<?;@@@@>>>AA8>=>==2=<>::;;;:.;BBBC9?;:;;;>>?B<BCACB)B::;@;@=AA;ADDB?==:=8=AA==><@@B=@>?A?>?@@@@??>::8>?=9>;;;A;:::>=B<>=>>>
@ATNG8:00443:06464
GATGTAGCGCACACATAGATACAGTACTCATTCGTTTCGGAAGAGACAGGTACGTTAATAGTTAATAGCGTACTTCTTTTTCTTGCTTTCGTGGTATTCTTGCTAGTTACACTAGCCATCCTTACTGCGCTTCGATTGTGTGCGTACTGCTGCAATATTGTTAACGTGAGCCTTGTAAAACCTTCTTTTTACGTTTACTTTCGTGTTAAAAATCTGAATTCTTCTAGAGTTCCTGATCTTCTGGAGATACACATGATACTCTACCATCGAATGAGGTTAGTCT
+
CC?A@CCBCBCBBBCCCCBCCCCCCCDCBBB?BCCD<BB?B@CCCBBCC?CCCDD?B?BDCD?C@CCCCABADD@CDCCD1BB>BCCC>CCBC@CCC?BC9;:;CCCACCCCCCCC@CCC?C@CCBBBA@@@CDFF<AACCCCBBDCCBCBCCC@BBB?BC@C@BBBBCCC?C?BCFDD;C@C@BBCCC5CDBBB<BBB@=ABABA9???@0@BBCD@C@CB?AACBAAA@C@CBBBBB@BBC@BCBBBDBBBCCCBBBBBDBB@B@AAB?BBBB?B?CBA@@
@ATNG8:00444:06466
GATGGTAGGCGAGAGTGAGACGCAGCTACTCATTCGTTTCGGAAGAGACAGGTACGTTTAATAGTTAATAGCGTACTTCTTTTTCTTGCTTTCGTGGTATTCTTGCTAGTTACACTAGCCATCCTTACTGCGCTTCGATTGTGTGCGTACTGCTGCAATATTGTTAACGTGAGTCTTGTAAAACCTTCTTTTTACGTTTACTCTCGTGTTAAAAATCTGAATTCTTCTAGAGTTCCTGATCTTCTGGGCAGACTCTCACACGCCTACCATCGAATGAGGTTAGTCT
+
<BB>@DAA>A@?@:;;<695555995555<@?A=A;;;00<:=:00/;;<?;>??9;;(97<8:<9<7;:AAA::5A8=;<;;)8;87777.7=??=ABB?AA;?????B>AADCAABB>A>B<><>BB=====<@@@C587BC???;;;@AA::;>:>>><AA8;7;AAB@AA>>7;;???3?<>;>BACA/?::;B:AAA@@>>>?>4::::*:==?A=A=@@<??@?888=A=ABBB@@9<;@A9A?>???AAAACC;<<9>>@9;;99:4:=>@;@<@==>@
@ATNG8:00444:06498
GATGGTAGATACTCGCTGATTCACCCAGAAGATCAGGAACTCTAGAAGAATTCTAGATTTTTAACACGAGAGTAAACGTAAAAGAAGGTTTTACAAGACTCACGTTAACAATATTGCAGCACGTACGCACACTATCGAAGCGCAGTAAGGATGGCTAGTGTAACTAGCAAGAATACCACGAAAGCAAGAAAAAAGAAGTACGCTATTAAACTATTACGTACCTGTCTTCTTCCGAAACGAATGAGTACATAGATATACGTATAGCTACCATCGAATGAGGT
+
/:8:5?>>>C>@C966>?=>9<<>?8;?;8594445.57;9;::99)--060---;99999'7294449554<<<1:94555&5:.5.5<<&566.5;<9977//)/2//)//4.5;::<56555555554444445>7<<555:;;6;8=44.4///9/--0---669)33488<6;;333(3371333333#39,33<;99555+22)25574...//71768//)//)/5/33(377667///:98/333338885558:::;77267222.33..(.
@ATNG8:00445:06459
GATGGTAGAGAGAGCTCTCTCATCGTACTCATTCGTTTCGGAAGAGACAGGTACGTTAATAGTTAATAGCGTACTTCTTTTTCTTGCTTTCGTGGTATTCTTGCTAGTTACACTAGCCATCCTTACTGCGCTTCGATTGTGTGCGTACTGCTGCAATATTGTTAACGTGAGTCTTGTAAAACCTTCTTTTTACGTTTACTCTCGTGTTAAAAAATCTGAATTCTTCTAGAGTTCCTGATCTTCTGGGCTGCGCTGATATGCGCTACCATCGAATGAGGTTAGTCT
+
AAAA?ABBCBBBCBBA@@ABBBCBCBBDDB;;9;BBF?CC@CACCCDCBB?BDDBA=B@CCCC@C?BCCCBBBBB>AAAAB2AB?BBCC9BC@?=?BB?BC>AAABCB?AACCCCBB>ABB?B>ABAB>@=>:<>AA;><A?>?@<<=?>>;;;<99<<:996;<?AAA???AA:>>??=/=1818=<<<+==<==6==AA?><;//)-----$--//96;2==9>>>@@>@:@<@@@BAA<999=6;///====B@@>>>@@@==:>A@@A<>>>A=C<A@===
@ATNG8:00446:06453
GATGGTAGAGAGAGCTCTCTCATCGTACTCATTCGTTTCGGAAGAGACAGGTACGTTAATAGTTAATAGCGTACTTCTTTTTCTTGCTTTCGTGGTATTCTTGCTAGTTACACTAGCCATCCTTACTGCGCTTCGATTGTGTGCGTACTGCTGCAATATTGTTAACGTGAGTCTTGTAAAACCTTCTTTTTACGTTTACTCTCGTGTTAAAAAATCTGAATTCTTCTAGAGTTCCTGATCTTCTGGTGTCTGATCTGTATCACTACCATCGAATGAGGTTAGTCT
+
DCC>@CCCCCCCCCC?AACCCBCCCBBBCDCB?CAA?8AB<A=BCBEDCC?CCBBB?B@BBBC?B?BCAABCBCC?ACDCC2A??CCCD>DD@@=?BC?BF>:89BCB@CBBBBBAB>BBB=@=@BAB<<<<;A><<;AA??>@@>@@A<>>@@@8:;::>>:>=ABAAAAA;;7;=BDB5B5:5;=<<<+===>>386??<<<<78186878$8568=<?;?@9>?AAA>@<@:??ABBC:>=A=??==;>?@@>AA@@==?@@@=A>>>>899::6:;AA88:
@ATNG8:00449:06481
GATGGTAGCTATACGTATATCTATGTACTCATTCGTTTCGGAAGAGACAGGTACGTTAATAGTTAATAGCGTACTTCTTTTTCTTGCTTTCGTGGTATTCTTGCTAGTTACACTAGCCATCCTTACTGCGCTTCGATTGTGTGCGTACTGCTTCAATATTGTTAACGTGAGTCTTGTAAAACCTTCTTTTTACGTTTACTCTCGTGTTAAAAATCTGAATTCTTCTAGAGTTCCTGATCTTCTGGAGATATCATCAGCGAGCTACCATCGAATGAGGTTAGTCT
+
44:<9<CCCAB<=ABBCDCCDDHCCCBAACBC?CBBB?BC@C@<;;BCBB@BCCCB?B?BBCC@CACG@@@AB=C@BBBBA3??<?:==6:AAC?AAC@??<?@?@@A?BBCCDD@@>BCD>A=@A@>>?=>:><==;::;====??==;;;:>@188=9==8=377AA>=>?>067:::/:4:4::??A/AA@AB:@@@>>:;;881/:99*8///9595@B<>>?;;;<-/-/==?@@<??@=<<<=:9:<<<;;:A;;;>>?;??;::5///<9@9=<<==
@ATNG8:00449:06484
GATCGCGACGAGCGTAGACCCAGAAGATCAGGAACTCTAGAAGAATTCAGATTTTAACACGAGAGTAAACGTAAAAAGAAGGTTTTACAATGACTCACTGTTTAACAATATTGCAGCAGTACGCACACATCGAAGCGCAGTAAGGATGGCTAGTGTAACTAGCAAGAATACCACGAAAGCAAGAAAAAGAAGTACGACTATTTAACTATTAACGTACCTGTCTACTTCCGAAACGAATGAGTACGTGTGCGACGTGTCTCCTACCATCGAATGAGGTTAGTCT
+
BBAA95954<9:544999;;)555.5<>>00+0*0>0:///39:)0)///4444&4388833344:;;08833333$373839;;.988177;6666/////(/46505--(--77688:855;666...55506<98><=D:>858=6;<8888;;6933387,3317772888<=6===78;<<<,97/3<566///./6.3085//(/078955.5>;:;=>>:=;=::6600)///=9;;7738;;;@4447388=98<;;?@;;65;99:+/)0/899
@ATNG8:00400:06524
ATGGTACGCAGACGGTGGACAGGAGCGCCAGAAGATCAGGAACTCTAGAAGAATTCAGATTTTTAACACGAGAGTAAACGTAAAAAAGAAGGTTTTACAAGACTCACGTTAACAATATTGCAGCAGTACGCACACAATCGAAGCGCAGTAAGGATGGCTAGTGTAACTAGCAAGAATACCACGAAAGCAAGAAAAAGAATTACGCTATTAACTATTAACGTAACCTTGTCTCTTCCGAAACGAATGAGTACGAGAGTCAGAGCAGAGCTACCATCGAATGAGGTTCAGTCT
+
:;;7<9554;4944.45./7//)//77949;?=999?>>:>;>==;:;:0546:689889999':-33998344:A>.77444444#4;7;5=<;&///)/7777;999.4.4<7<==9=>======A6696<@@@;?>@@;999<AA?@=A?BAA?ABBAA@@D=??BA@@9?>8;>9,333::3:;;7;>?==+88484:;<==995927722,.277--(-(,(,,-/88396344/49=6:<<<:;;;8<;;;;;777779333:=9.3....4;-0018)------
@ATNG8:00402:06503
GATCACGTCGCACACGTACTCATTCGTTTCGGAAGAGACAGGTACGTTAATAGTTAATATGCGTACTTCTTTTTCTTGCTTTCGTGGTTATTCTTGCTAGTTACACTAGCCATCCTTACTGCGCTTCGATTGTGTGCGTACTGCTGCAATATTGTTAACGTGAGTCTTGTAAAACCTTCTTTTTACGTTTACTCTCGTGTTAAAAAAATCTGAATTCTTCTAGTAGTTCCTGATCTTCTGGGCAGACTCTCACACGCCTACCATCGAATGAGGTTAGTCT
+
CCBB://70////;@CDCAA?>>+0/::1:<6<:>DCB;;6;A?>DC5:6:900+0+/0/-6-//9<3/4444$4>7<>;;177//)/)-5058)///::;688=:/--83--/)/)/:/45<<=7==BB178>878<<<@A?<8:5659./(.7050588:::??B@BDCCC9D?C799CCD3@?;;;///8878;999,377777"7334;.5.4;74944448:385::9888+//;;3///9;::<<545<?>;@@A=A;;;B?;:;A?A<??AAA
@ATNG8:00402:06511
GATGGTAGCGCACACATAGATACAGTACTCATTCGTTTCGGAAGAGACAGGTACGTTTAATAGTTAATAGCGTACTTCTTTTTCTTTGCTTTCGTGGTATTCTTGCTAGTTACACTAGCCATCCTTACTGCGCTTCGATTGTGTGCGTACTGCTGCAATATTGTTAACGTGAGTCTTGTAAAACCTTCTTTTTACGTTTACTCTCGTGTTAAAAATCTGAATTCTTCTAGAGTTCCTGATCTTCTGGCTCTCGTAGACAGATACTACCATCGAATGAGGTTAGTCT
+
;;>>?ABBCCCCBCBBBBBDCDCBBCCBBC::8;BBB=BB?A?BBBCCDD?AAB<:9)549;9@=A@CBBCC;;:D@DCECD,494)4=9;0>?@?;?A@<@C7:;@BBB@BDCCBBBF@BBC@C>BAAABCCB?CBBB@BCCBBBBBBBABBBBBB>BBB@CGAC@CBBBBCB;;:;BBAB7A;@;;;;;;*;DABB9;;A;;;AA@B=AABA0@:;9@;@=BA=@@@@?@@;@<@BBCBD=@@B>BB;<;ABDC;;;CC@AACCB?DBBBB=@@@@?A?BDDAA
@ATNG8:00403:06524
GATGGTAGTGCGTGAGAGAGAGACCCAGAAGATCAGGAACTCTAGAAGAATTCAGATTTTTAACACGAGAGTAAACGTAAAAAGAAGGTTTTACAAGACTCACGTTAACAATATTGCAGCAGTACGCACACAATCGAAGCGCAGTAAGGATGGCTAGTGTAACTAGCAAGAATACCACGAAAGCAAGAAAAAGAAGTACGCTATTAACTATTAACGTACCTGTCTCTTCCGAAACGAATGAGTACTATAGACTATCTGAGACTACCATCGAATGAGGTTAGTCT
+
@@@<:=<<<=96656==666=AAAG=<<D@CBDC9966<@CCC@<<;=A?B;@?;;;;;;);7@?:ABBBBBBB:<=@ACCC0A@<?4;::&9;>==BCCCCCAA=@?AA=BBB?BCCBBBBCDCCBBCCCG>BBDC=@@@@BAAA>A>;;;7;BBBBBCD@CCBA??<?>;>AB:==BA?387707<>>>/;?8=<<@ABCBB=A>@<=<181/;@0.*....@@?9<9777*3:;7=??<==@BB=??;000<<>?9988=<;6;344;6;;??9?8=B@@@
@ATNG8:00407:06519
GATTATACGTATATCTATGTACTCATTCGTTTCGGAAGAGACAGGTACGTTAATAGTTAATAGCGTACTTCTTTTTCTTAGCTTTCGTGGTATTCTTGCTAGTTACACTAGCCATCCTTACTGCGCTTCGATTGTGTGCGTACTGCTGCAATATTGTTAACGTGAGTCTTGTAAAAACCTTCTTTTTACGTTTACTACTCGTGTTAAAAATCTGAATTCTTCTAGAGTTCCTGATACTTCTGGATAGCGACGCGATATACTACCATCGAATGAGGTTAGTCT
+
99938:::555;;;ABC;;;@;;;B@=AACD=CC9;7<A9:9@@=?A;=<:C?BC?@<A7;;::A<?>@799:::)9<)/////(/===9;::7::6444;:=9?>?<<<??>BCB?C?BAA9999:39@>;4<;<<>99755588;777/77:575255977;;;>99.522222$23:/55===*2222=-55222755522+.555'5...6(.(270955289;6;6==:255=.//75;///79;988<<<>>A;;;>2979771778818:;;;>:
@ATNG8:00407:06536
GATGGTAGTAGTACACTAGTCATACCAGAAGATCAGGAACTCTAGAAGAATTCAGATTTTTAACACGAGAGTAAACGTAAAAAGAAGGTTTTACAAGACTCACGTTAACAATATTGCAGCAGTACGCACACAATCGAAGCGCAGTAAGGATGGCTAGTGTAACTAGCAAGAATACCACGAAAGCAAGAAAAAGAAGTACGCTATTAACTATTAACGTACCTGTCTCTTCCGAAACGAATGAGTACTACTCTCAGAGACACACTAATCGAATGAGGTTAGTCT
+
??=:=@BBBBBBBCDCCBBBBBAAB?A@A@CCBB;;:;@BBHGEBB@BE?C@CCB@??>?0?@CCA@BAAA:::.:=>??@A,@B=?<@CC;CCC@CCHCCCCCB=A=;;7;BD=AAGFCBBCDCCBCCBBB@CBBB@AABBBAAA?B?B::;;CCCC@@@@CCCBBD?BB?:9949999@5??A>=????.?@=>>=BBB>>>:=8=>?><>=B@C@@>@CCABAA>A?AAC>CBB?BCCCBBBBBBBBCBBC??@BEB;;;A;>@8918==>8=8=?@::
@ATNG8:00408:06514
GATGGTAGGAGACACGTCGCACACGTACTCATTCGTTTCGGAAGAGACAGGTACGTTAATAGTTAATAGCGTACTTCTTTTTCTTAGCTTTCGCGGTATTCTTGCTAGTTACACTAGCCATCCTTACTGCGCTTCGATTGTGTGCGTACTGCTGCAATATTGTTAACGTGAGTCTTGTAAAACCTTCTTTTTACGTTTACTCTCGTGTTAAAAATCTGAATTCTTCTAGAGTTCCTGATCTTCTGGTGTCGTCTATCATGTACTACCATCGAATGAGGTTAGTCT
+
///;6;<<;@A@;?CBBBBBDGELBB@<<?CC<ACCL?DC@CACLDCCCC@BBBAA=@=ABBB@C7:;:55=<<;<;::76':6)/////(/9:89>A?<??688477768<>?BBBC?CCC=A<AADA>;;;<???@=?>>>@@@====>@@?==8=<=9;;5;=;;;ABBB>>7:;AAA5A<@<??AAA/AA;;;1:7889:::7<1:9:9.5??=@9@8:;5;;;=>@@=B<??@BBC:>>?=>==BA=888>>A>>>?AA>>:>:::=4:66616*//8<<
@ATNG8:00410:06543
GATGGTAGGCGACATACATACGCGCCAGAAGATCAGGAACTCTAGAAGAATTCATGATTTTTTAACACGAGAGTAAACGTAAAAAAGAAGGTTTTACAAGACTCACGTTTAACAATATTGCAGCAGTACGCACACAATCGAAGCGCAGTAAGGATGGCTAGTGTAACTAGCAAGAATACCACGAAAGCAAGAAAAAAGAAGTACGCTATTAACTATTAACGTACCTGTCTCTTCCGAAACGAATGAGTACCTCTCAGACGCTCGTCCTACCATCGAATGAGGTTAGTCT
+
;?@<?=>B?C;66>=<<BBBB@A;;49@B:>ABBA@>B>BB@0000+/;586=00---8888%7,68-/////9;;5778;;;9;$//)/)///&/6849:998;9333(31;738886::;===>?CDDDFCCCC?B?@@;@@@@BBCC@C?B@A?ABCDCCCC@BAAACC@BC?BBA;@@:9:29@>;=?=>??&=@?9:8BBBBBB>B>ABDF?A?B@C@@=@B@@ABB@D@DCC>CBC@CCBCCCC?BCBBBCBAAABBBBB>BAC?CBA><6;<88184;@AAA
@ATNG8:00414:06521
GATGGTAGGCGAGAGTGAGACGCAGTCACTCATTCGTTTCGGAAGAGACAGGTACGTTAATTAGTTAATAGCGTACTTACTTTTTCTTAGCTTTTCGTGGTATTCTTGCTAGTTACACTAGCCATCCTTACTGCGCTTCGATTGTGTGCGTACTGCTGCAATATTGTTAACGTGAGTCTTGTAAAACCTTCTTTTTACGTTTAACTCTCGTGTTAAAAATCTTGAATTCTTCTAGAGTTCCTGATACTTCTGGTGAGATATGCATGATGCTACCATCGAATGAGGTTAGTCT
+
>>>>@DCB?@965<@=955;;;?@C966666;<7>955)5:494///////)//7::5>592:49.45::=>>00/8)//////$/6(/33333&34334::=7>A=::8A791788733::6:AB<@=@<<::888;A>>>=AAA=>=A>===>=;766/655.57383999522888255;>>.949166===,//8;>4>6988=<;;:<17888(88818=0706<:<==AAAA<@7;;@97:?766;9=//.333776668888888:28<8783...3161667>:
@ATNG8:00415:06502
GATGGTAGGTGCACATGAGTGTATCCAGAAGATCAGGAACTCTAGAAGAATTCAGATTTTTAACACGAGAGTAAACGTAAAAAGAAGGTTTTACAAGACTCACGTTAACAATATTGCAGCAGTACGCACACAATCGAAGCGCAGTAAGGATGGCTAGTGTAACTAGCAAGAATACCACGAAAGCAAGAAAAAAGAAGTACGCTATTAACTATTAACGTACCTGTCTCTTCCGAAACTAATGAGTACGATGAGATCTCGTGTGCTACCATCGAATGAGGTTAGTCT
+
CCBB?BCC@A@ABGCBBBCCCCBBB?CBB=BCCCCC?C<@ACBBBB@CC?B@CCBBBCBC1C@CCDDCBBBCCC=C@999:9*9E>C?BDD;DDD@CABBCCCBB?B?CC@CAA?ABCCCBAABBBEDCCBC@CCCC>AABCCCA@>B@CCC?BCCDBBBB=ACCCCA?@@>BBB>@@<><7=@@;999999%9>;>94:BBCCB>@>@:CD<>:>?CBC@CBBBCCC@C@CCC<BBC@CCBAABBBBBB@ABCB@??@@>>=BBC@CE@=>7=BBB?A?AB999
@ATNG8:00416:06548
GATGTAGCACACGAGATCTCATCGTACTCTTCGTTTCGGAAGAGACAGGTACGTTATAGTTAATAGCGTACTTCTTTTTCTTAGCTTTCGTGGTATTCTTGCTAGTTACACTAGCCATCCTTACTGCGCTTCGATTGTGTGCGTACTGCTGCAATATTGTTAAAGTGAGTCTTGTAAAACCTTCTTTTTACGTTTACTCTCGTGTTAAAAATCTGAATTCTTCTAGAGTTCCTGATCTTCTGGGCAGACTCTCACACGCCTACCATCGAATGAGGTTAGTCT
+
<<<<BDEABAA?@;AACCBCBA=BCABB::0:ABA5@@4;7:C;<9;;49@<=@?00//<7<:=<>BCCBA@=0////$/9)/////(/;::7===:>C66:>>:?<@BA@BCCC?ACC<><>CAAA???=???@9>>?@;>>866@AAA>>87<9A<99377-59:::CCB496??=+=;>295959$9==9@095=<<<<<>@;>>>>+>696>9<9;;8@@?@BAA=B6@@<?:?:==<C>A@@AAA>?>;;;:77179;4::665177775>;>885;
@ATNG8:00419:06537
GATGGTAGCTCTGCTCTGACTCTCGTACTCATTCGTTTCGGAAGAGACAGGTACGTTAATAGTTAATAGCGTACTTCTTTTTCTTGCTTTCGTGGTATTCTTGCTAGTTACACTAGCCATCCTTACTGCGCTTCGATTGTGTGCGTACTGCTGCAATATTGTTAACGTGAGTCTTGTAAAACCTTCTTTTTACGTTTACTCTCGTGTTAAAAATCTGAATTCTTCTAGAGTTCCTGATCTTCTGGCGCGTATGTATGTCGCCTACCATCGAATGAGGTTAGTCT
+
<<<<?BBAA<B<A<<CB;;=CBCCC;<;CC@A?ABBC=BB?D@BB@@@BB?BCBAAAC@CCCE@D@BBCCCBBBB@BBBAA2@C=A;;;6;@BC>A;;4;B=ABBBCC?AACBBBCC?CBA>B:;;DC@@@B?CBBB:<;A@BBBBCCBBBCCDF?CBB>@A@E@CBCBBBGCC?BAABA7A@C?CCBBB0B>>>B-00CCFCCBBA5;;;;*;?@@A>B<;;7;ABBBCC@D@BAA@@@=@BCAC;;;ABA@@BA;;;BB?@A@@BAABB8::??<??ACCC;
@ATNG8:00420:06536
GATGGTAGCACACGAGATCTCATCGTACTCATTCGTTTCGGAAGAGACAGGTACGTTAATAGTTAATAGCGTACTTCTTTTTCCTTGCTTTCGTGGTATTCTTGCTAGTTACACTAGCCATCCTTACTGCGCTTCGATTGTGTGCGTACTGCTGCAATATTGTTAACGTGAGTCTTGTAAAACCTTCTTTTTACGTTTACTCTCGTGTTAAAAATCTGAATTCTTCTAGAGTTCCTGATCTTCTGGCGCTCTGTCACGTCTGCTACCATCGAATGAGGTTAGTCT
+
:::<?BBBBBCCCCCCCCCCCCCCCCCCCCCB@ABB>6;;7;8>CCCCCCACC>;;7;:===E@C@BBCBBBCCC?ABBCA1:436:77879CCCADBB?BA=AAAABB>B==>BBBC>AAC@B@BAABBCAA7>=>A;@A>>=<>=>=@;;;>>B:;;<>AA9=:===@@AA;;475555'56;188899)8==;<8=??A<<=<::18888(5=><>:>:==;??????>:>5;;;;;=8==>:???@@=;;;?>??;;;@===:==?>>:>?==:>>ACBBB
@ATNG8:00423:06536
GATGGTAGCAGACGTGACAGAGCGCCAGAAGATCAGGAACTCTAGAAGAATTCAGATTTTTAACACGAGAGTAAACGTAAAAAGAAGGTTTTACAAGACTCACGTTAACAATATTGCAGCAGTACGCACACAATCGAAGCGCAGTAAGGATGGCTAGTGTAACTAGCAAGAATACCACGAAAGCAAGAAAAAAGAAGTACGCTATTAACTATTAACGTACCTGTCTCTTCCGAAACGAATGAGTACGATGAGAGAGCTCTCTCTACCATCGAATGAGGTTAGTCT
+
@A@?>ABBCCBBCCBBBBBECCCCC@BDB?BBCBAB@B?BBBCC@A?AD@C?BCBBBGGG1?=?BBBBBBBBBB>BBCDDDD5CC@C?BBB:BBGAJCCBBBCCB@D@CC?BBC?BBCCCDDCCCCCCCCBC?CBBB?BBCCCCBB=BACBB?BCDCCCCC?BBCCCD@BB>@@A5:9BBB=BBB>@@?@?@(@C@C97:?>@;<5:577AB7>:=ABAA>AC@@?CB=?=@BB;AAA>AFCBBABBBBAAABAAAA;;:::@@@A<A@??A=BBAA<@:=A???
@ATNG8:00423:06547
GATGGTAGCTATACGTTATCTATGTACTCATTCGTTTCGGAAGAGACAGGTACGTTAATAGTTAATAGCGTACTTCTTTTTCTTGCTTTCGTGGTATTCTTGCTAGTTACACTAGCCATCCTTACTGCGCTTCGATTGTGTGCGTACTGCTGCAATATTGTTAACGTGAGTCTCGTAAAACCTTCTTTTTACGTTTACTCTCGTGTTAAAAATCTGAATTCTTCTAGAGTTCCTGATCTTCTGGATAGCGACGCGATATACTACCATCGAATGAGGTTAGTCT
+
888;@DAA;66:999;055;;==?>654455.555<2;<6;6;<<<<<<9<@;??=@?@ABB6;6:@>@CCCBB?AACCC2AA?BBEC>CAACACBA?AA7::???@@CCCCCCCC?BBB?C?BB@AA???=@A>?7;;?>;;;>>?>;;;:??:==A=AA:>:=@@;;:=>=;66998-9*/*/====,::9<<5<<==@@@@AA6<<<<.=<=>D=D=BB;>??????;@<?==>>?:==A=@@@@@@=;;;??>A8886675///66166<A;@;===:;
@ATNG8:00427:06512
GATGGTAGCGCATATCAGGCAGCCCAGAAGATCAGGAACTCTAGAAGAATTCAGATTTTTAACACGAGAGTAAACGTAAAAAGAAGGTTTTACAAGACTCACGTTAACAATATTGCAGCAGTACGCACACAATCGAAGCGCAGTAAGGATGGCTAGTGTAACTAGCAAGAATACCACGAAAGCAAGAAAAAAGAAGTACGCTATTAACTATTAACGTACCTGTCTCTTCCGAAACGAATGAGTACATAGATATACGTGAGCTAATCGAATGAGGTTAGTCT
+
BBAA>A@BCBBCBBBD??:?A;9:8;DD@CCCC;9::>BBDBBCC@CB?B@CCA@@@@@0@=AABCBBCC???9=>?A?@?0@A=@;GJE:BCF?BCCCCCC@@<@?BB?CBB@BBCCCCCBCBBBBBBBB@CCCC>AAAADDBB@B?B:::;CCCBCCC?AABBBC@CA=;:;,00;;;5::<9=?@@@A(@;?;@8>>=CA?78785AA2;7;=AAA?ADBBBBDAG@BBA<A??;?A@A@AABBBBAAABA>=?BA===<8==<=;?;;;<@<A>>>>
@ATNG8:00430:06500
GATGGTAGTATCTGCACACTCTGTCCAGAAGATCAGGAACTCTAGAAGAATTCAGATTTTTAACACGAGAGTAAACGTAAAAAGAAGGTTTTACAAGACTACACGTTAACAATATTGCAGCAGTACGCACACAATCGAAGCGCAGTAAGGATGGCTAGTGTAACTAGCAAGAATACCACGAAAGCAAGAAAAAGAAGTACGCTATTAACTATTAACGTACCTGTCTCTTCCGAAAACGATGAGTACTATAGACTATCTATAGACTACCATCGAATGAGGTTAGTCT
+
-5550-//::<==;;;666==>>@@<>@A;0//779)5.5;99:;;7;<9>:><<<>===+4043388///88817-//;;;+99898==<.9//)/:=///<555.5.545:99399944555:::/-----(/7772944///0/)/)//=9>>?;;;;:7;=??77-33-333,337;<3=8858<<<=+=>7;:999333/06039..).4559;>2555::99483////&///////3337:9999<9765--,,2,,///389;=<6:://(/(////4
@ATNG8:00433:06517
GATGGTAGTGCGTGAGAGAGAGACCCAGAAGATCAGGAACTCTAGAAGAATTCAGATTTTTAACACGAGAGTAAACGTAAAAAGAAGGTTTTACAAGACTCACGTTAACAATATTGCAGCAGTACGCACACAATCGAAGCGCAGTAAGGATGGCTAGTGTAACTAGCAAGAATACCACGAAAGCAAGAAAAAGAAGTACGCTATTATCTATTAACGTACCTGTCTCTTCCGAAACGAATGAGTACATAGATATTCGTATAGCTACCATCGAATGAGGTTAGTCT
+
@<<<?A<A>AA<===@@@CBBBDED<BBEACCCCCC@B?BCCBBAEAAA>A@DCCBBBBA+<=;A<>:>A<AB>3::CCCDD1=B?B:B@@4@:;69??@CCCCC?C@BB@BBE@CBBBCBBBCCCCDCCCC?CBCB?BCBABC;;7;?B;;9;BAABBAA?BDCCBC?BB?CBC=AAADE<>@B?AAAAA2AA<??BBBBBBB?B==>>><@<???@@=BA;;;==9<9888-8@A<@??>>>@@@?===;;7;BAAA>>>@BB=A;;;@<@@@A<@;>A:99
@ATNG8:00438:06520
GATGGTAGATACTCGCTGATACACCCAGAAGATCAGGAACTCTAGAAGAATTCAGATTTTTAACACGAGAGTAAACGTAAAAAGAAGGTTTTACAAGACTCACGTTAACAATATTGCAGCAGTACGCATACAATCGAAGCGCAGTAAGGATGGCTAGTGTAACTAGCAAGAATACCACGAAAGCAAGAAAAAAGAAGTACGCTATTAACTATTAACGTACCTGTCTCTTCCGAAACGAATGAGTACATAGATATACGTATAGCTACCATCGAATGAGGTTAGTCT
+
CCA=?BCCBBB@@@BBCCBBCBBCC>CCD@DBBCDC?C?BBBCCCC@AA=A?BCB@@@@?2A?BCCCCCCCBB@<@BCCCCC2CC?C@CCD9CCC@CBBBCCCBB?C@CC@CBB>A@CBBBCCCDCDBBBCB@CDBB@BBAABBBB?B@CAB?BCCCCCCC?CCCBBB?BB>999:?????8=@@;999999%9><>?<?BBCCC6765=BD7>:=@AAA>AB@@@@@;?;@AA<AFF?BBBCCCCCAABAAACCCCAA?AAAA??;?===><A@@@<A<@B?;;
@ATNG8:00441:06526
GATGGTAGTCTCAGATAGTCTATAGTACTCATTCGTTTCGGAAGAGACAGGTACGTTAATAGTTAATAGCGTACTTCTTTTTCTTGCTTTCGTGGTATTCTTGCTAGTTACACTAGCCATCCTTACTGCGCTTCGATTGTGTGCGTACTGCTGCAATATTGTTAACGTGAGTCTTGTAAAACCTTCTTTTTACGTTTACTCTCGTGTTAAAAATCTGAATTCTTCTAGAGTTCCTGATCTTCTGGAGATACACATGATACTCTACCATCGAATGAGGTTAGTCT
+
B@@?:B=BBBBBBCBBCCBBCCEBBDCCCBCC@BBCC>BC@GABBCCFCC?@AB;;5;5;44925155>?=====:=BDDE5BB?AABB<;;;B>CCE?BE8;;:@;;49@AB?@@C899B?B?CBCCCBBC@CC@A?BFDAAAC;;;;;;;9@A=AAB;?@;>5::;;<==?DA9:9>@0@9@7@@@@@,@999:.9@D::9CBBB<@@@@0@@@@F@B?BB?@@DD@@@9;9;AAABB>AAE?BBCBBCDCCCCCDCECCA::8:??@F@CDDD?B?BCCCC
@ATNG8:00442:06505
GATGGTAGTGCGTGAGAGGAGACCCAGAAGATCAGGAACTCTAGAAGAATTCAGATTTTTAACACGAGAGTAAACGTAAAAAGAAGGTTTTACAAGACTCACGTTAACAATATTGCAGCAGTACGCACACAATCGAAGCGCAGTAAGGATGGCTAGTGTAACTAGCAAGAATACCACGAAAGCAAGAAAAAGAAGTACGTTATTAACTATTAACGTACCTGTCTCTTCCGAAACGAATGAGTACGTGTGACGTACCGTGAGCTACCATCGAATGAGGTTAGTCT
+
:<::>@DDFCBBDDCDCCBCDBCB>CCC@CCDFAB>AABBACCCC@CC@C?DCCAAAAA2A?BBBABBBBBBB8??>?@??,@@=B@GGC;CCC?CCCECCCBB?C@BB@BBBACAAADCCCDCCCCDDCC?BABB<@@A@BBBB>C@C@A>@CCCCCBD?BBBBBB?BB?BBA<??:::28??;99::9.9@@BABABB?B?=?=BCCC=D:AAAA?:;:8889;:?;>>=8>>><>AABBA@@AAA@@???AA:?@?788@@@=BBA@@<>==A;>;>???@
@ATNG8:00443:06514
GATGGTAGCGCATATCAGCGCAGCCCAGAAGATCAGGAACTCTAGAAGAATTCAGATTTTTTAACACGAGAGTAAACGTAAAAAGAAGGTTTTTACAAGACTCACGTTAACAATATTGCAGCAATACGCACACAATCGAAGCGCAGTAAGGATGGCTAGTGTAACTAGCAAAGAATACCACGAAAAGCAAGAAAAAAGAAGTACGCTATTAACTATTAACGTACCTGTCTCTTCCGAAAACGAATGAGTACAGAGAGTACGATATGTCTACCATCGAATGAGGTTATTCT
+
//796:<<<@@@;;;CBBA@@@;;;/;@@>BBCDFD:;9;BBBBCE>A@@B?B??:;;;;;%;=ABBECBBC;;;.;B???@@,>@=A2;;;;';5545>B>CCBBBAC@DC@CBB@BCCAA@=@AA@@ACDDC@CB::9;BCCCD;;;;ACCD@BBCCBBBD@CA>?::90;B=AA@;>@9889*9=?<4:9;:;$::::?CCBCB@A796;???595:@AAA?AA???:93:;9999(79924===<B=BCBBCCBB?>>DDBBABBBB<>>?>D?BBCC<?<?B??@
@ATNG8:00443:06515
GATGGTAGGCTACATACATACGCGCCAGAAGATCAGGAACTCTAGAAGAATTCAGATTTTTAACACGAGAGTAAACGTAAAAAGAAGGTTTTACAAGACTCACGTTAACAATATTGCAGCAGTACGCACACAATCGAAGCGCAGTAAGGATGGCTAGTGTAACTAGCAAGAATACCACGAAAGCAAGAAAAAGAAGTACGCTATTAACTATTAACGTACCTGTCTCTTCCGAAACGAATGAGTACTATGTAGAGCTCTATACTAATCGAATGAGGTTAGTCT
+
BBBB?BBC?AB>>BBBCCCB@AACC?CBB>B@@@DLAC?BBCCCCCABC@B@CBBBBBBA2A?AAABBAAACDH>CA99999(:?:@?BBC9??B@BCBBBB??B8:6;@=::;<>>AAA===@@@@@>>>>:>AAA<?????D;:6;:>=@;?;;;B@@@=AAA@BB@BC?BBA=@?999,9@@==ADFD/==:=@@@AAA??5838C>?;>:=@>::6;@>>>>>9=:=?@9>AA=???A:99BBAB=BC???BAAABBBAA;@BBA<::8>8=49:=::
@ATNG8:00444:06525
GATGGTAGAGTATCATGTGTATCTCCAGAAGATCAGGAACTCTAGAAGAATTCAGATTTTTAACACGAGAGTAAACGTAAAAAGAAGGTTTTACAAGACTCACGTAACATATTGCAGCAGTACGCACACATCGAAGCGCAGTAAGGATGGCTAGTGTAACTAGCAAGAATACCACGAAAGCAAGAAAAAGAAGTACGCTTTAACTATTAACGTACCTGTCTCTTCCGAAACGAATGAGTACACACTCTCATATGACACTACCATCGAATGAGGTTAGTCT
+
////+/::A@@ADDDCBBCCCCC@@6;;;7;B@@;:5;4;@@@;00*00*0*0;;;====+//6C?CCCBC<;;0;A@AAAA,;:2929>>0B9:49CBBB@@..,,,,,,-(-8::BACCIDDDEBC0..:..*0@=<09;<40+000)/;;;>?9;7;@@?;:5993:==:>====5000)/;;;;,8<3=8;8;<<:298;=87/78<733739;326>C493=9929//)////;;@@?D???AAAA99<AAAAB>>:==@@@:=<89.3388555
@ATNG8:00445:06510
GATGGTAGAGAGACTGTAGCGCACCCAGAAGATCAGGAACTCTAGAAGAATTCAGATTTTTAACACGAGAGTAAACGTAAAAAGAAGGTTTTACAAGACTCACGTTAACAATATTGCAGCAGTACGCACACAATCGAAGCGCAGTAAGGATGGCTAGTGTAACTAGCAAGAATACCACGAAAAGCAAGAAAAAGAAGTACGCTATTAACTATTAACGTACCTGTCTCTTCCGAAACGAATTAGTACTATGTAGAGCTCTATACTACCATCGAATGAGGTTAGTCT
+
5CBB?BCCCD;69?;;;BBBBCCHG?FCD@BBA;;:;@;?@@FCCCABA;?;9:9AACCB1A?CBBCBA??>@B=A@AAA@?,;;5949;;0@@B?BAAABBCCC@B?BB?BBB?BBBACBBDCCAA@A;;:8=>44.5>;=AB@@=@=B;;7:A@@;;9?<?@AA??=?A>A@:3<87777(773878899(7;5;;<<88>;;;A055:;;>;?BCCB?BC??>>=;=:377(7>>5=9>@A@ABAABBCD@??BBBE?;;?;;5;=<661////(/5;7--,
@ATNG8:00449:06519
GATGGTAGCACGACACGACGATGTGTACTCATTCGTTTCGGAAGAGACAGGTACGTTAATAGTTAATAGCTTACTTCTTTTTCTTGCATTTCGTGGTATTCTTGCTAGTTACACTAGCCATCCTTACTGCGCTTCGATTGTGTGCGTACTGCTGCAATATTGTTAACGTGAGTCTTGTAAAACCTCTTTTTACGTTTACTCTGTGTTTAAAAATCTTGAATTCTTCTAGAGTTCCTGATCTTCTGGGCAGACTCTCACACGCCTACCATCAGAATCACGAAAGTCT
+
BB<>@C@?;;><<@<<>>;<<?@@BBBCCB@@;;:;;,9@9>4?@==;9949@B=>5@49:@?9>89994:.4495::;;:$33-3444=5=<99*0//*/:4////669>;;;;::;7;>>9@695555:99389//+/988;;>?=;;;;;90/)///(/;6?<@@BBB=A=</77777(5+525555$22555,5855578333(3333$333,33,2477/5522255.5+222558.5222'2555885552222664533.33/./50589;AAA5:853
@ATNG8:00401:06552
GATGGTAGCGCGACGAGCGTAGACCCAGAAGATCAGGAACTCTAGAAGAATTCAGATTTTTAACACGAGAGTAAACGTAAAAAGAAGGTTTTACAAGACTCACGTTAACAATATTGCAGCAGTACGCACACAATCGAAGCGCAGTAAGGATGGCTAGTGTAACTAGCAAGAATACCACGAAAGCAAGAAAAAGAAGTACGCTATTACTATTAACGTACCTGTCTCTTCCGAAACGAATGAGTACGTGTGCGACGTGTCTCCTAATCGAATGAGGTTAGTCT
+
FCCC@DFBB:9<CDCCCCCCBCCBD=EED?CDCCBB@B@DDCCCCC?BB?C?CCCBBBBB3B?CBBBBBBBBBA:BBBCCCC5@@=@@CCC<CBB?BBBBCCCAB?B?BB?BCC?BBB@@ABCCBCCCBCCC?CCCD?ABABA@AB>B?BBB?ACCCCCCB?BCCCCC@BB?AAA=AAAAA<ABB?ABBBA3AA?B?>>CCAAC=AAA@@:=:=>BAA?AA@??BB?B?BBB=BBB@???CBBBBCC???FFBB===@BB=>>;>>>><>>AA<A;@@@AA
@ATNG8:00402:06586
GATGGTAGTGATACAGATCAGACACCAGAAGATCAGGAACTCTAGAAGAATTCAGATTTTTAACACGAGAGTAAACGTAAATAGAAGGTTTTACAAGACTCACGTTAACAATATTGCAGCAGTACGCACACAATCGAAGCGCAGTAAGGATGGCTAGTGTAACTAGCAAGAATACCACGAAAGCAAGAAAAAGAAGTACGCTATTAACTATTAACGTACCTGTCTCTTCCGAAACAATGGTACCTCTCAGACGCTCGTCCTACCATCGAATGAGGTTAGTCT
+
BABB9:6BCBCCBBBB@AACCCCCJ?CAC@CCCB;;99:CCCABCC?BB?B@CBABCCCC1@=?D=:?8==<;<5:8::<4:><<8=8<@@2==C<=A?@ADBBB=@>@C@BCDACCCCCBCCCCAAABBBG@CCBB@BBAA@@@?<@@BBB@BBBCCBBB@CCCCCC=BB?BAA=??AA@9?9939====.?A?BCBBCBBBB<@<?@@@:>:>GCCCAAA@@@BB?C@CCC>AA>A@?@::5:BA?>?BC???BBBA?AAA>A??;>;;;;>8=8=??@=
@ATNG8:00403:06560
GATGGTAGGCGAGAGTGAGACGCAGTACTCATTCGTTTCGGAAGAGACAGGTACGTTAATAGTTAATAGCGTACTTCTTTTTCTTGCTTTCGTGGTATTCTTGCTAGTTACACTAGCCATCCTTACTGCGCTTCGATTGTGTGCGTACTGCTGCAATATTGTTAACGTGAGTCTTGTAAAACCTTCTTTTTACGTTTACTGTCGTGTTAAAAATCTGAATTCTTCTAGAGTTCCTGATCTTCTGGCGCGTATGTATGTCGCCTACCATCGAATGAGGTTAGTCT
+
445<7<CB?BB99;;6CDCDCBBBCCCCCCCC>@BBB<BB?B@BCCCDBB@CCCBB?B@CCBB>B?AABCCBCBB?BCCBB2BA?BABB>BBBB?ABB@BC@BBBBBB=A???BCBB?BCC?C?B@@===>>;>@AB:=<?@@@C??@@?>999:;=<<;:96:<==>???BBD:>>ACB;B=@7:;???/?AAAD7AAA?@@A>>=:====/>>>>B<A=AA:AAAA??@=B;>>>A@@<@@F====>>@AA>>;;;@@@;>>@=@>>>A=D==><@;===@?
@ATNG8:00404:06558
GATGGTAGCACGAGTCACTCATATCCAGAAGATCAGGAACTCTAGAAGAATTCAGATTTTTTAACACGAGAGTAAACGTAAAAAGAAGGTTTTACAAGACTCACGTTAACAATATTGCAGCAGTACGCACACAATCGAAGCGCAGTAAGGATGGCTAGTGTAACTAGCAAGAATACCACGAAAGCAAGAAAAAGAAGTACGCTATTAACTATTAACGTACCTGTCTCTTCCGAAACGAATGAATACGAGAGTCAGAGCAGAGCTACCATCGAATGAGGTTAGTCT
+
45<<9<CBBBBB;;6CBBCCBBBAA39==.44;;55.55;;@995=599.4.494444444#4.444444::>=>8;;;=;;;*/0*/3999.99;9665<;>;?@<B?BC@BBC?BBB;;;BBFBCBCCCAB>B;;;@CDA@@@00,0:<<?9;;;AABDC@C<A@@@>B@?BCB8<;777)9<;8=CAAA38947;:::==8828,227929496A?<<<<;<<;;>A@BCC;??B=?@A=???A:9:BCAAABAAA???ABBC??>>>>8=??@;@59;>??
@ATNG8:00408:06572
GATGGTAGTGTCAGTGCGCTTCGTCCAGAAGATCAGGAACTCTAGAAGAATTCAGATTTTTAACACGAGAGTAAACGTAAAAAGAAGGTTTTACAAGACTCACGTTAACAATATTGCAGCAGTACGCACACAATCGAAGCGCAGTAAGGATGGCTAGTGTAACTAGCAAGAATACCACGAAAGCAAGAAAAAGAAGTACGCTTTTAACTATTAACGTACCTGTCTCTTCCGAAACGAATGAGTACTATAGACTATCTGAGACTAATCGAATGAGGTTAGTCT
+
BCBC?BCCCCBBBCCCCCBB?CBCDADCC?BBDCBB?B?BCCDDCB@BC@B@CCDDCCCC2C?CCCCCCCCA@?8=>9:999*9@;A;@@@9ADHGHBBCCCD9:9;@CC@CCD?BBAABCCBCCCBBBCCC?CCCC>@ABA@@@@<A>BBC?BCCDBAA@?AAAAAA?CC?@@A?BBBBA;A@>;99998.9A?BAAADB@@@6@:BBB@<@=AA>>>;>>=>>BB=B;@@@9@DC=A@@@??AADAA@>@???AADA@AA@@<AACC=A=??=A;?@<<<
@ATNG8:00408:06584
GATAGCGCATATCAGCGCAGCCCAGAAGATCAGGAACTCTAGAAGAATTCAGATTTTTAACACGAGAGTAAACGTAAAAAGAAGGTTTTACAAGACTCACGTTAACAATATTGCAGCAGTACGCACACAATCGAAGCGCAGTAAGGATGGCTAGTGTAACTAGCAAGGATACCACGAAAGCAAGAAAAAGAAGTACGCTATTAACTATTAACGTACCTGTCTCTTCCGAAACGAATGAGTACCTCTCAGACGCTCGTCCTACCATCGAATGAGGTTAGTCT
+
??A@@A@CB?@ABBAABCCCCG>BCC?CCCCA@?@ACCCCCBB@BB?B?BCCBBBBB2B?CCECJEDCBBD;BB::999*:B=A;BBB<BBE@CABABBB;;6;=@A@@@@?BBABCCBBCCBBB@AAABCCAA?@BBABDBB?B=C::;;CCCCDDD@BBBCCD?B?@@?@599=<=9@AA?BBBBB2BB?C?@@BBBBB@B?BBBB?C@??@BB>BCCBBBC@B@CCD=AAA?AAABBBB?BBBCABBBCCC???D>AAB?AAA8708=;;5;;?DCCB
@ATNG8:00409:06563
GATGGTAGCATCATGCATATCTCACCAGAAGATCAGGAACTCTAGAAGAATTCAGATTTTTAACACGAGAGTAAACGTAAAAAGAAGGTTTTACAAGACTCACGTTAACAATATTGCAGCAGTACGCACACAATCGAAGCGCAGTAAGGATGGCTAGTGTAACTAGCAAGAATACCACGAAAGCAAGAAAAAGAAGTACGCTATTAACTATTAACGTACCTGTCTCTTCCGAAACGAATGAGTACGATGAGATCTCGTGTGCTACCATCGAATGAGGTTAGTCT
+
<<8:7;<ABBDCEBBCBBBHICCCC@DCIAFCC;;;<A<ACCCDDD@BB?B?BBBABBBB3B@DBAAABCC9:9+9<;;;;:';=8:?CEG9DBB?BCCJGCCBB6;8;C?BBB?BCBBDCDDCCCFCBB@@<@CAA?CCDCCBBC?B>BBB@BCCDCBAC?BCBC??<?@=AAB>AABBD=???<?AAAA3BC@BB@A000;?9=<<==@<@=AACCC@CCBBAAC>A>ABC>????@A@BBB>?@BDABABBBBBBA888;==8=B===:8:9:3929;@==
@ATNG8:00413:06592
GATGGTAGCGAGCTAGTGTGTATACCAGAAGATCAGGAACTCTAGAAGAATTCAGATTTTTAACACGAGAGTAAACGTAAAAAGAAGGTTTTACTAGACTCACGTTAACAATATTGCAGCAGTACGCACACAATCGAAGCGCAGTAAGGATGGCTAGTGTAACTAGCAAGAATACCACGAAAGCAAGAAAAAAGAAGTACGCTATTAACTATTAACGTACCTGTCTCTTCCGAAACGAATGAGTACGTGTGCGACGTGTCTCCTACCATCGAATGAGGTTAGTCT
+
A@@<@>>BBC==<A<??@CCBCCBC?BBC>AA@>>@,0,-88--/>6::6>?CABCCCDC5C@DCBBACCA<<@8GA@@CCC5BC@B>ABB8BBAABBBBCCBAA>A@;;6;@@<@CAA@BBCCCCCCCDDE@AA??;@AAABCAB<A?A;:9;CCBCBCB@BBBCCC?AA>AFD9::BA@;@::3:::9:9%9>;=:7:739:7>B?BBBB>A>CBCCD@<;9@@?@@C>@AB=CAA=@@@@@CBB?????????@ABAAA>??=089??B?BBBB?C?BB;;;
@ATNG8:00415:06598
GATGGTAGCGAGCGAGTGTGTATACCAGAAGATCAGGAACTCTAGAAGAATTCAGATTTTTTAACACGAGAGTAAACGTAAAAAGAAGGTTTTACAAGACTCACGTTAACAATATTGCAGCAGTACGCACACAATCGAAGCGCATTAAGGATGGCTAGTGTAACTAGCAAGAATACCACGAAGCAAGAAAAAGAAGTACGCTATTAACTATTAACGTACCTGTCTCTTCCGAAACGAATGAGTACATAGATATACGTATAGCTACCATCGAATGAGGTTAGTCT
+
488;;@ABAB@=;<;::555<<<:;1656.555554.4.4<<<><B>??;=:=>:9/0/00$0)0///77799;<1:949444$9;.4.5::+<==:=CCBCA955.549;7;44.49::::::455<;;;BC9;;AA7:;@;:95;=@;<?A4:555>:@B?DAAA@@9//)///38833-344.55;;;$4403::<<<<>B@C@CAAA@D@C<?;A=@00-858(-(-66/---(-/7::444433;:89:333?=378;<><@@?A>69///(/366688
@ATNG8:00416:06560
GATGGTATATCTGTCTACGAGAGCCAGAATATCAGGAACTCTAGAAGAATTCAGATTTTTAACACGAGAGTAAACGTAAAAAGAAGGTTTTACAAGACTCACGTTAACAATATTGCAGCAGTACGCACACAAACGAAGCGCAGTAAGGATGGCTAGTGTAACTAGCAAGAATACCACGAAAGCAAGAAAAAGAAGTACGCTATTAACTATTAACGTACCTGTCTCTTCCGAAACGAATGAGTACGAGAGAGCACACGTGTCTACCATCGAATGAGGTTAGTCT
+
<<<>@BBBBBBECDCBDEDCCAAA@BCCACDCCAA>A@CBCCCBC<AA=?=?ABAAABB2B?CBBBDBAB=>>7=>=???@,;;69?CCE9BBC@CCCCCDC;;8;?AA?AMI@CBCABBCDIHCCCBB@@@;@AA>BCBBBBCC?CAFDC?BBBCBBBC@BABCAA>AB>BAB?BBBCC>BBA<79:98)9<8<CDBBBCCC?C?CDCC=><?BBCD>@@@@@CD@C?ABA;@@@<@@BBCCBBAAABBAABBCB@@A@AA@A=A?99:<@@??;??A@ABA
@ATNG8:00419:06578
GATGGTAGTAGTACACTAGTCATACCAGAAGATCAGGAACTCTAGAAGAATTCAGATTTTTAACACGAGAGTAAACGTAAAAAGAAGGTTTTACAAGACTCACGTTAACAATATTGCAGCAGTACGCACACAATCGAAGCGCAGTAAGGATGGCTAGTGTAACTAGCAAGAATACCACGAAAGCAAGAAAAAAGAAGTTACGCTATTAACTATTAACGATACCTTTCTCTTCCGAAACGAATGAGTACGAGAGAGCACACGTGTCTACCATCGAATGAGTTAGTCT
+
:88;<A?>@BA@??;69CBA@@>9:29:459@BB;;8;=AACCBAB?ADAG@B@A;;;;;*;>BBB<;:BA9::.:?94444$4=9;9>@@2=BCACHCCCBB;;7;=AB>BBB>@@CCCCCGCCBBBBBBB@BCCD@CBBCCC??=@?B;;9;ABBBCBB>A?BBBB@BC??>?79:A@?9<792000000%095/0(0?;?A>A<A9;8634735//-33066.7-//495;9;173857996<<<=>>>@@@ABA@=;;9///9;49/55:577//.27../8
@ATNG8:00420:06570
GATGGTAGACATATCGTACTCTCTGTACTCATTCGTTTCGGAAGAGACAGGTACGTTAATAGTTAATAGCGTACTTCTTTTTCTTGCTTTCGTGGTATTCTTGCTAGTTACACTAGCCATCCTTACTGCGCTTCGATTGTGTGCGTACTGCTGCAATATTGTTAACGTGAGTCTTGTAAAACCTTCTTTTTACGTTTACTCTCGTGTTTAAAAATCTGAATTTCTTCTAGAGTTCCTGATCTTCTGGTGTCGTCTATCATGTACTACCATCGAATGAGGTTAGTCT
+
9::;@A@CCCC@=<;<==<<BCC>@@B@ABBB@C???<@BAE@BBCDDBB?BCCBB?B?BCBB?B@BBBBBBBAA999897(8;8<889(7????BBB?DF599?CAA>ABBBBCAA:?>?:>;?@>>>>>><@@>>6;<>::;AAB@===BB@@;@@@<>><><?BBB;;;??:788>>2;9=455555'.8897+....9889222,2;;;*55:7:(//(//(/87=;995;588>>@D:=<=:666:///5559778;99:<<49999:8==<=9=<?BD>?
@ATNG8:00422:06568
GATGGTAGCACACGAGATCTCATCGTACTCATTCGTTTCGGAAGAGACAGGTACGTTAATAGTTAATAGCGTACTTCTTTTTCTTGCTTTCGTGGTATTCTTGCTAGTTACACTAGCCATCCTTACTGCGCTTCGATTGTGTGCGTACTGCTGCAATATTGTTAACGTGAGTCTTGTAAAACCTTCTTTTTACGTTTACCGTGTTAAAAATCTGAATTCTTCTAGAGTTCCTGATCTTCTGGTGTCGTCTATCATGTACTACCATCGAATGAGGTTTAGTCT
+
:;<=?CCCCBBCBEDCBCBBBBCCBBCBCD@@?@CCC>CC@B@BBBCHFD?BBCDL@C?BBCH?C?BA?ACCCCB>ABDDD3BC?B???:?AAB?ABC?CD9;9:CCC@BBAABDCC?BBC?B=AAA@A?;;=B>>>;?????A@@@@@???@@@;?;;5;>;?<@AAAA@@==8=====2><B<??@@@/>=>?E;=>:===A5:::;*:<<8818=;;5;;;;@BB=B6;;B?@@=@>>:>@?@@=;:;>>@A@@@B@@@<@>=>@<??>@198-8:<:;
@ATNG8:00424:06561
GATGGTAGCATCATGCATATCTCTCCAGAAGATCAGGAACTCTAGAAGAATTCAGATTTTTAACACGAGAGTAAACTGTTAAAAAAGATGGTTTTACAAGGACTTCACGTTTAACAATATTGCAGCAGTACGCACACAATCGAAGCGCAGTAAGGATGGCTAGTGTAACTAGCAAGAATACCAACGAAATGCAAGAAAAAAGAAGTTACGCATATTAACTATTAACTGTACCTGTCTCTTCCGAAACGAATGGAGTACTATGTAGAACTCTATACTACCCATCGAATGAGGTTAGTCT
+
::;;9<>::9:::556?@==<5555499949555;=5:=;<<:;;B@=B;>8<;433888'8433343;99999(8<37,33333#33348;;;.866(/(///(/:3//:.5(--(---089;;;5554:555559549;;;7;;;;<=<>:B;;?>:=<<00///6:;;=>>:>>273:10*0009*///94888888$89,3318873////(/48///(/3733355.522----27(-.3-599/55/5222888222557,227768877222)2222:2555857+25:::
@ATNG8:00427:06590
GATGGTAGCAGACGTGACAGAGCGCCAGAAGATCAGGAACTCTAGAAGAATTCAGATTTTTAACACGAGAGTAAACGTAAAAAGAAGGTTTTACAAGACTCACGTTATCAATATTGCAGCAGTACGCACACAATCGAAGCGCAGTAAGGATGGCTAGTGTAACTAGCAAGAATACCACGAAAGCAAGAAAAAGAAGTACGCTATTAACTATTAACGTACCTGTCTCTTCCGAAACGAATGAGTACGATGAGATCTCGTGTGCTACCATCGAAGTGAGGATTAGTCT
+
77;;<@C<@A<?>::;655<<5555.55949<<>?@@B?BBC@A@C?CC@C????ADCCC2D?DCCCCCCCA@>6<=:;;;;*;A;A=BBB;BJJGIBCCBCC@@?9;;B?BCD@BBBBBBCCCCCCCCCBA>ACBA@BBBA@A@?<@?AAA?BCCECCCB?CCCBBB@BB????;????>8????BDDDD2BA>ABBBBBCB>;>:==AA;A398@AA=AB@????;?=@CC>BCB?BBBCBB:99:::@A:99?::=====??<?===@,//---(--066---
@ATNG8:00428:06587
GATGGTAGCTCTGCTCTGACTCTCGTACTCATTCGTTTCGGAAGAGACAGGTACGTTAATAGTTAATAGCGTACTTCTTTTTCTTGCTTTCGTGGTATTCTTGCTAGTTACACTAGCCATCCTTACTGCGCTTCGATTGTGTGCGTACTGCTGCAATATTGTTAACGTGAGTCTTGTAAAACCTTCTTTTTACGTTTACTCTCGTGTTAAAAATCTGAATTCTTCTAGAGTTCCTGATCTTCTGGATACACTCATGTGCACCTACCATCGAATGAGGTTAGTCT
+
CBB>@BADEF>AAABA@@<===CC9;;BCCAB?BBFE>DC@C?BB@@@BE@CCC;;769A@<=9ABC;<;CCDBB@BDEDE5CC?BBBF<AB;;9;B@:<>-00>@@B@BBBCCDCC=A@@;@;@CBB;;;C?BBCB@CCFABACCBBBCCCC@@=@BB?BC?C@D;;;@@@BB@BBEEF8A?A;9:DED0A@::;/9@A@A@CCBB@CCBB0><;00*0:<<9>AAAABB@B@AAAB@@<@@A<@CC;;;CBBACAECCC@DDD?A@BBB@CCDD?C?CCCDC
@ATNG8:00429:06590
GATGGTAGCACGAGTCACTCATATCCAGAAGATCAGGAACTTCTAAGAAGAATTGCAGATTTTTTAAACACGAAGAGTAAACGTAAAAAAGAATGGTTTTTACCAAGTACTCACGTTTAACAATATTTGCAGCAGTACGCACACAATCGAAGCGCAGTAAGGATGGCTAGTGTAACTAGCAAGAATACCACGAAAGCAAGAAAAAAAGAAGTTACGCTATTAACTATTAACTGATACCTGTCTTCTTCCGAAACGAATGAGTACTATATCGAATGAGGTTCAGTCT
+
8868;8;<44544494555599944.4;=5:99;55.55;;.555.5/)//)/)/////9999:$;;14////)///-88(-///////#/945519<;;(//)/2///779;;444(45::73333(3::34575-----75774555=5;;;<<<<<7;5:4405<<<>><<74333392863;96(//6::1:/3,///////"/83//(//88:<=8=67533.32...38//(/....(.;270355-57705.....87677;;7:455..(.....889
@ATNG8:00436:06556
GATGGTAGGCGTGTGAGAGTCTGCCCAGAAGATCAGGAACTCTAGAAGAATTCAGATTTTTAACACGAGAGTAAACGTAAAAAGAAGGTTTTACAAGACTCACGTTAACAATATTGCAGCAGTACGCACACAATCGAAGCGCAGTAAGGATGGCTAGTGTAACTAGCAAGAATACCACGAAAGCAAGAAAAAAGAAGTACGCTATTAACTATTAACGTACCTGTCTCTTCCGAAACGAATGAGTACGTGTGCGACGTGTCTCCTACCATCGAATGAGGTTAGTCT
+
55<>9<AC@C<;;CDDECCCCBBBB>BCB@?@:;;B>B?CCCDBCC@AA?@?AA;;<BBA2B@CBBA@@BBAAA9899<===,=<;>?ABB8BBB>BBBBBCBCB?B?BD?BBB?B???@>>>@ABBC@@;:7:A@@<@AABBCCB=D;>?B?CBBBBBBB@BCC>??>@?9?@@<@@?<<3;87/377777#7838?=>==??9<:=7>>A<?<?AAAA;@@@@::;:==ACA7=995:@@A::9FAAABBAA??????>:4:::4:888@<ABBB<@;???99
@ATNG8:00439:06593
GATGGTAGTCTCAGATAGTCTATAGTACTCATTCGTTTCGGAAGAGACAGGTACGTTAATAGTTAATAGCGTAACTTCTTTTTTCTTTGCTTTCGTGGTATTTCTTGCTAGTTACACTAGCCATCCTTACTGCGCTTCGATTGTGTGCGTACTGCTGCAATATTGTTAACGTGAGTCTTGTAAAAACCTTCTTTTTACGTTTACTCTCGTGTTAAAAATCTGAATTCTTCTAGAGTTCCTGATCTTCTGGACGACGCGCACTGACACTACCATCGTTCCTTCTGAGTCT
+
<<<>@CBBAB@??@ACABA@B<;;;;;@000/)////)/525.55559;;.665;<8<8<<;:5;85547///)/93//////#/<<244490989;7;;=?4<<1555:;<9;;;<@;9=89==8=8=>@>BB::6:AAA;AA@:;:AAAAA@BB@AA<;;:;???B?ADD9:9<<<5:55555$56@.55999$55@<>4>;;99;5555.5555$4////)/27;596800/:1718:<<=<7<;>7;9/////////4555556;;:<<<>?7:5:5;;:><>;;
@ATNG8:00441:06571
GATGGTAGGCGTGTGAGAGTCTGCCCAGAAGATCAGGAACTCTAGAAGAATTCAGATTTTTAACACGAGAGTAAACGTAAAAAGAAGGTTTTACAAGACTCACGTTAACAATATTGCAGCAGTACGCACACAATCGAAGCGCAGTAAGGATGGCTAGTGTAACTAGCAAGAATACCACGAAAGCAAGAAAAAGAAGTACGCTATTAACTATTAACGTACCTGTCTCTTCCGAAACGAATGAGTACGTGTGCGACGTGTCTCCTACCATCGAATGAGGTTAGTCT
+
55<>;CCB?BABBCCCCCCCCDBCC>DCCABBBCCJAC@BCCBCCC@BB>B?AAC::;;;*;?@@@CBBAB:::/:?:9889)9?<>3777&3994:A<ACCCCC?C?BB@=>>?><>>=@A@@@>=?@@@A<???A5;;?BAB;;5<=AAC?CCCAAACC>AABBBC?CB>BBB<AABBA;A993:@@@@2AA>ADC@A?@@A7<9<AAA=A:=?<;=<??@@??><A<ABC;>AA?AA@AAAAABBBBCBBBBBB>>:>;>>D<AA>>>7:9>?8<8@A@?:
@ATNG8:00443:06558
GATGGTAGACATATCGTACTCTCTGTACTCATTCGTTTCGGAAGAGACAGGTACGTTAATAGTTAATCGTACTTCTTTTTCTTGCTTTCGTGGTATTCTTGCTAGTTACACTAGCCATCCTTACTGCGCTTCGATTGTGTGCGTACTGCTGCAATATTGTTAACGTGAGTCTTGTAAAACCTTCTTTTTACGTTTACTCTCGTGTTAAAAATCTGAATTCTTCTAGAGTTCCTGATCTTCTGGCGCGTATGTATGTCGCCTACCATCGAATGAGGTTAGTCT
+
>?;;7;BD9<;DDBBBCCDBBABBHBBBCBBB?BBCC=CD?C@BC@@ABB?ACCCB?B?CBCC=@6>A@?A?@<99979'3827999(8=<:5@@A8=@3378?<<8>>CCA>AB<???;?=A@:98?@A>C>>;8=<<688A@@;;;>BBAA:::;9:;5:/7<<>?>;>=9<8665&227.55666)7::?>07555==:555+5252$2223;4;.33.3:>>:::6:6:;9===*//;596333::::8<<==A>5;;@;??ABD?@??E?B?BBA=?
@ATNG8:00443:06570
GATGGTAGCGCATATCAGCGCAGCCCAGAAGATCAGGAACTCTAGAAGAATTCAGATTTTTAACACGAGAGTAAACGTAAAAAGAGGGTTTTACAAGACTCACGTTAACAATATTGCTGCAGTACACACACAATCGAAGCGCAGTGATGGCTAGTGTAACTAGCAAGAATACCACGAAAAGCAAGAAAAAGAAGTACGCTATTAACTATTAACGTACCTGTCTCTTCCGAAACGAATGAGTACGTGTGCGACGTGTCTCCTACCATCGAATGAGGTTAGTCT
+
DDCC@C9<;BBBBBBCBBDDCC?@?:@@A>BDDCGC@C?A@DBA@B?@@>@@CCCCCCCC1;8;CCCCCCBBCC>BCDCCCF5B??@:@AA3B::6;BBBCCC;;8;=AB?CBB?BCAA@BBCDBBAA@BBB>BB??<?AAAABCCBBB?BBBBCC>=;>AABAA=@A=@AA;<<000/&//.(.9999)..-2?ABB@>>>6:2:==>8=:=@>>>=A;;;???<A=;;;18;;5:ABABBBBCFABABDCCBBBBAB@BDD?BBBBB@C@>>:==@?:<;
@ATNG8:00445:06551
GATGGTAGATACTCGCTGATACACCCAGAAGATCAGGAACTCTAGAAGAATTCAGATTTTTAACACGAGAGTAAACGTAAAAAGAAGGTTTTACAAGACTCACGTTAACAATATTGCAGCAGTACGCACACAATCGAAGCGCAGTAAGGATGGCTGTAACTAGCAAGAATACCACGAAAGCAAGAAAAAGAAGTACGCTATTAACTATTAAACGTACCTGTCTCTTCCGAAACGAATGAGTACTAGAGAGCACACGTGTCTACCATCGAATGAGGTTAGTCT
+
?@CC656BB@?;55:@@@?;;9CDG=CCC::9:A;;6:=ABDDDBC?AF8:6:=?=<<??,;=?@>;>@?A777)8799999(9?7<8AD@9CCCACCBBBB;9:;@;@@=AAA699B>@BABBCCCCCC;;7;;<B<@@CBBBBB?B@C;;:;CAAA?CFBA@@<00-0>>;@000@700/;>>>?;+::8888:::355:>7;;33178-8;<7838<;;;//(/388928776:?;;333>>=8889;<334:<;<:889-3333:63333-3-33399
@ATNG8:00445:06556
GATGGTAGTATCTGCACACTCTGTCCACGAAGATCAGGAACTCTAGAAGAATTCAGATTTTTTAACACGAGAGTAAACGTAAAAAGAATGGTTTTACAAGACTCACGTTTAACAATATTGCAGCAGTACGCACACAATCGAAGCGCAGTAAGGATGGCTAGTGTAACTAGCAAGAATACCACGAAAGCAAGAAAAAAGAAGTTACTGCTATTAACTATTAAACGTACCTGTCTCTTCCGAAACGAATGAGTACTGTATCTATGTGTGCGCTACCATCGAATGAGGTTAGTCT
+
444544;@44444444:555>>>>>9<;5525::?>>*0)-.----83::8;6888338777#3-39;33388337(79;9:<<+<=499.999*5?97?;;;9>;445/5=@<8>5955<=;AABB;;;;9<>>>;@A?>;995CCAAA>A:@::9;ABBEEFF??????@<AC>BBC798@>=69;;5899999%7>8=>6;9759:??>D=;::;5:;0;;?=>15555?>@:=:>BA055:0556222222676--,,,2,-.335955055555/5522,599::99
@ATNG8:00447:06562
GATGGTAGCATCATGCATATCTCACCAGAAGATCAGGAACTCTAGAAGAATTCAGATTTTTAACACGAGAGTAAACGTAAAAAGAAGGTTTTACAAGACTCACGTTAACAATATTGCAGCAGTACGCACACAATCGAAGCGCAGTAAGGATGGCTAGTGTAACTAGCAAGAATACCACGAAAGCAAGAAAAAGAAGTACGCTATTAACTATTAACGTACCTGTCTCTTCCGAAACGAATGAGTACCTCTCAGACGCTCGTCCTACCATCGAATGAGGTTAGTCT
+
A@@:=?;AA@BACBBBDCCCCBCCC>BBC@BBDA@@>A=AB@@@AC=@A?A=AB984;;;);4:88?ACCBAB@374:B===)55057;==1;@C@DCBBBBA00+0:<=9>AC>@@@A@CBCDJEIFDDA@<@A;;7<EDCCBCD@DAB@@>@BBBBABC@CBCCCC?BB?BAA>ABBAC=@??;?BAAA/@@39:BBBBCBB?B??>??:=8=?BBA?BCAAABC?B=??B9@??=?BBBAAA>???CHBBABBBC>;;6;==8==8885;;;;5;:?CABB
@ATNG8:00447:06564
GATGGTAGTTTCTGCACACTCTGTCCAGAAGATCAGGAACTCTAGAAGAATTCAGATTTTTAACACGAGAGTAAACGTAAAAAGAAGGTTTTACAAGACTCACGTTAACAATATTGCAGCAGTACGCACACAATCGAAGCGCAGTAAGGATGGCTAGTGTAACTAGCAAGAATACCACGAAAGCAAGAAAAAGAAGTACGCTATTAACTATTAACGTACCTGTCTCTTCCGAAACGAATGAGTACGAGAGAGCACACGTGTCTACCATCGAATGAGGTTAGTCT
+
>>>>?BBCCC=CCCCCBBBBCCECC@CBC@BBBB@@>B@CCCDDDD@CC@C?A@@;;;;;*;>BCCCBBCB@@@;??AAABB2BC?B>BBB;BMF@DCCEBBBCC:>;::6;AB?BCBAAACCFCCCDCCBA>ACCF?AABDBBBB>B@CBB?AAADCCCC?BBBBBB?BB?BBB>AABBB=BAA>AA@AA2AC@CA@ABBCB?8<:>AA?5:5:=A?@<@BAAABB?B?BCC>CCG?@@@@BBBCBBBB>?>BBBBCBBAAAA@>>;;;@=@@>><>;?A???
@ATNG8:00448:06574
GATGGTAGAGTATCATGTGTATCTCCAGAAGATCAGGAACTCTAGAAGAATTCAGATTTTTAACACGAGAGTAAACGTAAAAGAAGGTTTTACAAGACTCACGTTAACAATATTGCAGCAGTACGCACACAATCGAAGCGCTGTAAGGATGGCTAGTGTAACTAGCAAGAATACCACGAAAGCAAGAAAAGGAAGTACGCTATTAACTATTAACGTACCTGTCTCTTCCGAAACGAATGAGTACATAGATATACGTATAGCTACCATCGAATGAGGTTAGTCT
+
44:<:?CCCCCBBBCBBBCCCAAAC@BBC@CCCCCC?C=AACCCCC?CC?C@BDC::9:9*9>ABBBCCCCBBB9AB;:;:.9C;A<BLG<EBC?BCCCCCCDD?A?AC@CBB?BBB@B@CCCCCCBCCCB?BBDD?BBBBCCCC?C@CBB?BCCDCCBB>BCDDCB>???AAC>BBAB@<BBB?BBBB5B@C?A@@BBBBBC?B?BBBB@>:@>CAA=@C@@@CB?B@BBB=BCD@DBBCCBBABBBCBBBBBBBBB@@?BCC@CB@>>8>A?@=?;>@999
@ATNG8:00401:06627
GATGGTAGAGTATCATGTGTATCTCCAGAAGATCAGGAACTCTAGAAGAATTCAGATTTTTAACACGAGAGTAAACGTAAAAAGAAGGTTTTACAAGACTCACGTTAACAATATTGCAGCAGTACGCACACAATCGAAGCGCAGTAAGGATGGCTAGTGTAACTAGCAAGAATACCACGAAGCAAGAAAAAGAAGTACGCTATTAACTATTAACGTACCTGTCTCTTCCGAAACGAATGAGTACGAGAGAGCACACGTGTCTACCATCGAATGAGGTTAGTCT
+
/45:5<<566>==9>0//7755559499954:98885;5::<@969>@@:>454:::;<<*<499=666;>>>>29955555$5947;=<;.://)/:///4944.45//)///)///68<;==<666<<<;59955.5<<455555;5:55.55======7;::>??;9948846:9//(///(/6666'6849;=888::838589:9*/(.3///)5/:///;2829<<)444.443:89>588?:9=>>887=A:;/0/-)---//3//3:6:6:<<<;
@ATNG8:00402:06640
GATGGTAGAGTATCATGTGTATCTCCAGAAGATCAGGAACTCTAGAAGAATTCAGATTTTTAACACGAGAGTAAACGTAAAAAGAAGGTTTTACAAGACTCACGTTAACAATATTGCAGCAGTACGCACACAATCGAAGCGCAGTAAGGATGGCTAGTGTAACTAGCAAGAATACCACGAAAGCAAGAAAAAAAGAAGTACGCTATTAACTATTAACGTACCTGTCTCTTCCGAAACGAATGAGTACGTGTGACGTACGTGAGCTACCATCGAATGAGGTTAGTCT
+
888969;;>@A===>;;;>66666=8;792/0/88:)/)/:::;:939:0515>==>>==+@5;=@@@995555)5555:::(;;6;7@<<2BCCALDCD;;;;;7:>@@<AAC?BB??@AAA@@@@BCCAB=AA;;6:AAABA@@<B;@9929=?496668<@@AAA?AC???:>??>?>687;5//0/000#0/*/0/6899B;:8689//)/;//0@C@CC@@@@@=?499>59:<:?<@@?@?C>>;8:555:>>?;555<<;754388,349>:<>A@A@7
@ATNG8:00404:06620
GATGGTAGCGCGACGAGCGTAGACCCAGAAGATCAGGAACTCTAGAAGAATTCAGATTTTTAACACGAGAGTAAACGTAAAAAGAAGGTTTTACAAGACTCACGTTAACAATATTGCAGCAGTACGCACACAATCGAAGCGCAGTAAGGATGGCTAGTGTAACTAGCAAGAATACCACGAAAGCAAGAAAAAGAAGTACGCTATTAACTATTAACGTACCTGTCTCTTCCGAAAACGAATGAGTACCTCTCAGACGCTCGTCCTACCATCGAATGAGGTTAGTCT
+
:;@@5:<=<@00////7;?BDGGCJ>BCB=?ABBCC@D@DCCBAAA@;;8;?@=>@====)929<<@@AA@?@A9?@;:99:';955255506;;9<A666@;9929::929::.9AACDDBBBDCEBCBBC@BA@@@A;;:A@@@<A=A;;79A@@@AAB>AAAA=>9771333388777)7;71;<<>>1::6:==:::333).*.88838387<<=:==555=;2823333&39969<<;===@=474====;;9;67;5;>=:>9888;>==C<>8=?<<<
@ATNG8:00406:06644
GATGGTAGACATATCGTACTCTCTGTACTCATTCGTTTCGGAAGAGACAGGTACGTTAATAGTTAATAGCGTACTTCTTTTTCTTGCTTTCTGTTGGTATTCTTGCTAGTTTACACTAGCCATCCTTACTGCGCTTCGATTGTGTGCGTACTGCTGCAATATTGTTAACGTGAGTCTTGTAAAACCTTCTTTTTACGTTTAACTCTCGTGTTAAAAATCTTGAATTTCTTCTAGAGTTCCTGATCTTCTGGGCAGACTCTCACACGCCTACCATGAATGAGGTTAGTCTAT
+
BAA@?C@@@BBBACCFCCCBCABBICBBBCBB>BBBB=;;;;@CC@@?BA>AC;:98A085;;7;@CBBAAA@3923;;;;+8;8=;::.::/0)0:=0/)5:9885;688'588552=>;>AC<A<>99888879>?AA;>>>@??>===D===996----*-9484;@=898://)/5556)63:468888(8=>@A8?:>==<=>>;;57:;9*://)/:)//)8;9>=<;;//*/5;;;@AA9=<?D:@>><;;?>?DB@@;;7;?>8=>==7<<//)/.2226,,,
@ATNG8:00407:06619
GATGGTAGTATCTGTCTACGAGAGCCAGAAGATCAGGAACTCTAGACGAATTCAGATTTTTAACACGAGAGTAAACGTAAAAAGAAGGTTTTACAAGACTCACGTTAACAATATTGCAGCAGTACGCACACAATCGAAGCGCAGTAAGGATGGCTAGTGTAACTAGCAAGAATACCACGAAAGCAAGAAAAAGAAGTACGCTATTAACTATTAACGTACCTGTCTCTTCCGAAACGAATGAGTACTACTCTCAGAGACACACTACCATCGAATGAGGTTAGTCT
+
AAAC@C>@@AACCCDCBBCCCCABA@DDD@CCBB998:?BCEDCABCCB?A?BCC???@?.==?BBBDDAAA@@8=>9:9::):@:?5;;;4;GD?BBBBBCDCC@B@BC@CDD@CBBBBCCCBBBCCCCCCACCCC@BAABCCAA>A@BA@?ADDDDDCC?CCDCCC@AA>ABA7:9@??8A@@<@AAAA2AA?B???BBBBB>A>AAAA<?:;>B@@=@BBAAAA<@<@AA=ACC?CBBBBCBBBBBBBBBBBBBBBBBBBBC?BBA?A<@BCC@B?ABBBB
@ATNG8:00416:06613
GATGGTAGACACGTGTGCTCTCTCGTACTCATTCGTTTCGGAAGAGACAGGTACGTTAATAGTTAATAGCGTACTTCTTTTTCTTGCTTTCTGTGGTATTCTTGCTAGTTACACTAGCCATCCTTACTGCGCTTCGATTGTGTGCGTACTGCTGCAATATTGTTAACGTGAGTCTTGTAAAACCTTCTTTTTACGTTTACTCTCGTGTTAAAAATCTTGAATTCTTCTAGAGTTCCTGTATCTCTGGTCTACTACACTGTACTCTACCATCGAATGAGGCTTAGTCT
+
7889:;;;>??6666;;;<><666<<;;;<=>7A<BD;@A<@<@CDCC@@<:99>A8@295=A:A@C>BBB<A;=9=====+;;8:9992///;;5;::3<<*///8//*.78798<<59;?<@5:;==;:;@=AA@@:>=AB==>;;;>;;;?>>98885:>0717@???@@@B566AAA3?8=988888(7<666.555/..9;:=/////'.//(-9060//)/988=;7376=/--6---220**,,,,,677;??;;99<9<9<A=<=<<9:6-33076---
@ATNG8:00421:06601
GATGGTAGATACTCGCTGATACACCCAGAAGATCAGGAACTCTAGAAGAATTCAGATTTTTAACACGAGAGTAAACGTAAAAAGAAGGTTTTACAAGACTCACGTTAACAATATTGCAGCATTACGCACACAATCGAAGCGCAGTAATGATGGCTAGTGTAACTAGCAAGAATACCACGAAAGCAAGAAAAAGAAGTACGCTATTAACTATTAACGTACCTGTCTCTTCCGAAACGAATGAGTACATAGATATACGTATAGCTACCATCGAATGAGGTTAGTCT
+
@<<B?B@<<<>>>66666=@>@BAD6999.55599=5:5:?5455458928-33773888$307;=BBBBC@@@<@?=9;;;(//*/)///&/7949666>>>?D@C@;;7;??<??=999=9>;;;>>@CC?B;::=;;9;?:::7;;;<;:@C99:CBC@C@@@;;44<8847-3::;;555D?>>CCC1@=;>899?><>?4959==?2713333:6::;?;882827:<58;;:665:=<555:99;<;;554888B:7:>+////;9;;/8,7/77777
@ATNG8:00421:06612
GATGGTAGAGAGACTGTAGTGCACCCAGAAGATCAGGAACTCTAGAAGAATTCAGATTTTTAACACGAGAGTAAACGTAAAAAGAAGGTTTTACAAGACTCACGTTAACAATATTGCAGCAGTACGCACACAATCGAAGCGCAGTAAGGATGGCTAGTGTAACTAGCAAGAATACCACGAAAGCAAGAAAAAGAAGTACGCTATTAACTATTAACGTACCTGTCTCTTCCGAAACGAATGAGTACAGAGAGTACGATATGTCTACCATCGAATGAGGTTAGTCT
+
:::<?BCCCCCBCC@AACGCDCCCC?CCCACEBBBBACADDDDCBC?@?=@?A@AABBCB2BABBBCCBAA<<<3;>>???@,;;6;@DDF;CCCACCCCCCCBB?B@BB@BEE@BACCCCCCCCCCBBBCC@BBBB=@@AA@@AB?C@CCC@DABBBCCB?BCCBBB@BC??>?=??BBB8??=9>==>?.?B?B???BBAAA;@<?>==9=;?>BBC@CCBBBBC?C?BAC=CCA>AAABBBBBBBBBBDCC@@BBBCAA@>>;?@@@A=AA@@<@<@A@??
@ATNG8:00422:06648
GATGGTAGCACACGAGATCTCATCGTACTCATTCGTTTCGGAAGAGACAGGTACGTTAATTAGTTAATAGCGTACTTCTTTTTCTTAGCTTTCGTGGTATTCTTGCTAGTTACACTAGCCATCCTTACTGCGCTTCGATTGTGTGCGTACTGCTGCAATATTGTTAACGTGAGTCTTGTAAAACCTTCTTTTTACGTTTAACTCTCGTGTTAAAAATCTTGAATTCTTCTAGAGTTCCTGATCTTCTGGTATACACACTCGCTCGCTACCATCGAATGAGGTTAGTCT
+
::;;@AA@BBAB?@A;>;;@@A<=<<?@??DB=A;;:)994=5>@9<9:59:<:==9@,0)0//)/5;;A;::B<?;:::::'69)/////(/;8:5:<=:00,0069996879997>>;?AA=A<@@@>??@=8=??A;?;;;??A@@A>>>=:9:3:9<:=A=A=BA9:9255:377;>>5>8=496989(65597'.(.53336<==3:998)87706:195:;:?==>B@@;?<CBEB==7;;?<?@?===@@>>>BAAAB?@@A;?@BDD:==>B;?:=>==>
@ATNG8:00425:06607
GATGGTAGTCTCAGATAGTCTATAGTACTCATTCGTTTCGGAAGAGACAGGTACGTTAATAGTTAATAGCGTACTTCTTTTTCTTGCTTTCGTGGTATTCTTGCTAGTTACACTAGCCATCCTTACTGCGCTTCGATTGTGTGCGTACTGCTGCAATATTGTTAACGTGAGTCTTGTAAAACCTTCTTTTTACGTTTACTCTCGTGTTAAAAATCTGAATTCTTCTAGAGTTCCTGATCTTCTGGAGATATCATCAGCGAGCTACCATCGAATGAGGTTAGTCT
+
<;;<@ECCBBCCBBDCCCBBBDDDCBBBBECC@BBBC=CC?C@CDCBECD@CCCCD?C?CCCC@C@BBBCCCCBB?BBCCC5CB?BCBE>DDBCACBB>BB8;;ABBB@CCCCDDDD?CBC@C@CCCCBBBB?BCBB?CCCCCBBCCBBACBBBA@CCC@BB?C@CABBBBBLJACAAAA7A?CACCGGJIEC;;;7<BCBBBCBB@4;;;;*;AABCAD@CB?BCCCCBB@B@CCCCCC>AAC@CCBBBCBCBDDCBBBA@CBB?BCBBC@CDCC@C@CCCBC
@ATNG8:00426:06613
GATGGTAGGCGTGTGAGAGTCTGCCCAGAAGATCAGGAACTCTAGAAGAATTCAGATTTTTAACACGAGAGTAAACGTAAAAAGAAGGTTTTACAAGACTCACGTTAACAATATTGCAGCAGTACGCACACAATCGAAGCGCAGTAAGGATGGCTAGTGTAACTAGCAAGAATACCACGAAAGCAAGAAAAAGAAGTACGCTATTAACTATTAACGTACCTGTCTCTTCCGAAACGAATGAGTACTATGTAGAGCTCTATACTAATCGAATGAGGTTAGTCT
+
BDCC@CCC?BBBBCCBCCCC@BBBE?CBB?BECCCC@CACDBBBDD?BB?B@CCC@@@@@0@@@A@CBBBCAA@9>=99888)9?>?3988+7;A7=BABBDCCC?B?BB?AAB=A=>>A@@@A@A@A;;;>:>>>>9@@@A==?A;C;@>A>B@@@BABA>BAABBB?AA>BCC@BCAA@<@AA=?><<<,<?:?CCFDDA>>:>:=A@@;@=>@:::;?A?A===;A=AAA:ABB?BBBB>>?BBBBBCCBBBBAAACBDCC=AAAA>BBBB>B>@@A==
@ATNG8:00428:06642
GATGGTAGCGCACACATAGATACAGTACTCATTCGTTTCGGAAGAGACAGGTACGTTAATAGTTAATAGCGTACTTCTTTTTCTTGCTTTCGTGGTATTCTTGCTAGTTACACCAGCCATCCTCACTGCGCTTCGATTGTGTGCGTACTGCTGCAATATTGTTAACGTGAGTCTTGTAAAACCTTCTTTTTACGTTTACTCTCTTGTTAAAAATCTGAATTCTTCTAGAGTTCCTGATCTTCTGGACAGAGTGTGCAGATACTACCATCGAATGAGGTTAGTCT
+
8::;7<<<<=>AAACB@@BBBB:99@966=BB@CBEE>BB6;055==>JF@CA@9;4;299;A?CACCFCCBCEC@AA@?@,@B?BBCC?BACDADBB?AC?AAACBBAGDCBGBCE@CCG@CCDCCCCCCC?AACC?ABCCCCAAAB@@@BDA@>@BB>AA5;49999=<<<?5:5959&9.92999::*:@@CD999@@@>>9>=49999$9@A@C@C@CC>AABCAAA>A=ABBBAB<@@A>AABB::;BA@?BBBBCB@??45999<59443-35399??
@ATNG8:00429:06609
GATGGTAGCATCATGCATATCTCACCAGAAGATCAGGAACTCTAGAAGAATTCAGATTTTTAACACGAGAGTAAACGTAAAAAGAAGGTTTTACAAGACTCACGTTAACAATATTGCAGCAGTACGCACACAATCGAAGCGCAGTAAGGATGGCTAGTGTAACTAGCAAGAATACCACGAAAGCAAGAAAAAAGAAGTACGCTATTAACTATTAACGTACCTGTCTCTTCCGAAACGAATGAGTACAGAGAGTACGATATGTCTACCATCGAATGAGGTTAGTCT
+
<AAA>A:55;;BBA@@A;66<A@@??ABC?C@A?>;5:7<@=BBCB?>?0917<98;888'869=8::9=988;3=@AA@??,:;598@>>3@9:49@B@@AB;;4:=9;4:A@<BBAAABBBBCCJCCBBB@BBAA=@@;;;CCC@DACBC?BCFCBABB@CDCCEFA@@>?B?8<<777*333/7@AABB)A@;>939;8?@@?B@>>?@9@<@>BBB@BBCDCBB?A>???9?AA=ABABCCBBBBB@??BBAAAAAA:::AA?BA>>><@B=>:>=@?@@@
@ATNG8:00429:06644
GATGGTAGTGTGTCTCTGAGAGTAGTACTCATTCGTTTCGGAAGAGACAGGTACGTTAATAGTTAATAGCGTAACTTCTTTTTCTTGCTTTCGTGGTATTCTTGCTAGTTACACTAGCCATCCTTACTGCGCTTCGATTGTGTGCGTACTGCTGCAATATTGTTAACGTGAGTCTTGTAAAACCTTCTTTTTACGTTTACTCTCGTGTTAAAAATCTGAATTCTTCTAGAGTTCCTGATCTTCTGGCTCTCGTAGACAGATACTACCATCGAATGAGGTTAGTCT
+
>>>C@BAAADCBCDCC;@@CCCCCCCCCCC@@<@9995;@:@?;;;@@@A<AAD;9496?CBE?B@B@@;;//)/:4:::::(//,5=?>6?>@@7@>B@CC;:=BBBI@DBCCCCCC>A@@=@?BB;;;AAD@CCDC?ABCCCCBBBCCBCBBBA>ABB?BG@C?BBCBBCFDC@ABBBB:B@DACCEED5DCDCC>CAAACCBCBB?CBCC5BCCCC?C@@@<@@ABBBC@C@CBBCBB:;;C?CCBBBBBCDCBBBBBBBCCC@CAA@B@:;:A<@9@BA@@
@ATNG8:00431:06612
GATGGTAGCTATACGTATATCTATGTACTCATTCGTTTCGGAAGAGACAGGTACGTTAATAGTTAATAGCGTACTTCTTTTTCTTGCTTTCGTGGTATTCTTGCTAGTTACACTAGCCATCCTTACTGCGCTTCGATTGTGTGCGTACTGCTGCAATATTGTTAACGTGAGTCTTGTAAAACCTTCTTTTTACGTTTACTCTCGTGTTAAAAATCTGAATTCTTCTAGAGTTCCTGATCTTCTGGATAGCGACGCGATATACTACCATCGAATGAGGTTAGTCT
+
HFFC?CCCAB=BADDDDCCCCEEEDCBBBEHG@CCCC?CCADACCCCCCC?CCCCC@C?BBCC@D?BBCCCCCCC?BCCCC3BB?BBBC>BCBB@BBA;?B<???FDD?BAAABBBB>BBB?B@BBBBAA=A<ABAA:><>???<<>AAAAA>>>=>>>=AA<A<AA@AAABAA<>>>DD5A;@;@AAAA/AA??@6::>>@?@<=:49:9:.;A@@A;?;?A<AAAABAA<A<AA@@@@<@@A=AA>?>A>>>>?>>DC@@===;@@@==7=AAA:?;?A>88
@ATNG8:00434:06633
GATGGTAGCTCACGTACGTCACACGTACTCATTCGTTTCGGAAGAGACAGGTACGTTAATAGTTAATAGCGTACTTCTTTTTCTTGCTTTCGTGGTATTCTTGCTAGTTACACTAGCCATCCTTACTGCGCTTCGATTGTGTGCGTACTGCTGCAATATTGTTAACGTGAGTCTTGTAAAACCTTCTTTTTACGTTTACTCTCGTGTTAAAAATCTGAATTCTTCTGAGTTCCTGATCTTCTGGGTCTCTCTCTGCACGATCTACCATCGAATGAGGTTAGTCT
+
@@@A<B:944444455=;@ACCCCCCCFFCBB?BCCC>CC@CBGDCBBBB?CDDCC?C?BABB?B@CCBCCBDBB?CCCCC3BB@BBBB>BBDEACAA>@C<?>AAAA?BAAABBBC?CBB?B?BCBBBA?A;AAAA6:8C888A@@AAAA>>>?<@@@=>>:=<??BAAA@@@<@>?>>2>:>:>@@A@/?>:::0;:=;<==<==<@BBB/CB@>>;:7==6///99>=B=A???@@=@@@>176/////966388///58;;;?;;;>4>::=1525<977
@ATNG8:00434:06643
GATGGTAGTGTCAGTGCGCGTCGTCCAGAAGATCAGGAATCTAGAAGAATTCAGATTTTTAACACGAGAGTAACGTAAAAGAAGGTTTTACAAGACTCACGTTAACAATATTGCAGCAGTACGCACACAATCGAAGCGCAGTAAGGATGGCTAGTGTAACTAGCAAGAATACCACGAAGCAAGAAAAAGAAGTACGCTATTAACTATTAACGTACCTGTCTCTTCCGAAACGATGAGTAACGAGAGAGCACACGTGTCTACCATCGAATGAGGTTAGTTT
+
;?@<@DA@99:BCBBBBBBBC@;?@7;>;:>CCCCD@CBCCCCCC?CB6;4:@@;;;;9$96=<<B=DCBBA=??BDCC9?<8<39:9*9<>=AAAACDCBB>A<??:??A:;;867AAAA@@@@===?:>=AA=;;;@><:;5:8==A?BBA???AA<??BBBB=@?????=A@??9?::79BEDF3??<>>??@====<@;?===:=:<=9886::;=;;;272589.8///5---/(/666668999:889<@@::;;16//--(-9-/*/7;8;90
@ATNG8:00435:06602
GATGGTAGTATAGAGCTCTACATAGTACTCATTCGTTTCGGAAGAGACAGGTACGTTAATAGTTAATAGCGTACTTCTTTTTCTTGCTTTCGTGGTATTCTTGCTAGTTACACTAGCCATCCTTACTGCGCTTCGATTGTGTGCGTACTGCTGCAATATTGTTAACGTGAGTCTTGTAAAACCTTCTTTTTACGTTTACTCTCGTGTTAAAAATCTGAATTCTTCTAGAGTTCCTGATCTTCTGGCGCTCTGTCACGTCTGCTACCATCGAATGAGGTTAGTCT
+
::<<@CCCCCBBBBBBHCDDBBCDBBAAABA@?@CCF=BB?B?BBBDEAA?ABCCC@C@CCBA?B@C::;BB;:A>???>?.<B:@ABB<ABAB?BAA<=;9>>?CDC?BBCABAAA?>>><@<@B@A>>=>:==:;5;==>>?;;;;@BA?>>>=@?@:>><><>AA???===8>;;;;/;9=8=====+===>?7>??>?>=;=>18988+6=??@<A=BB=??=876::=<BB>>>>867<9///:::=??@@@?;;;==@@<?>ACB799//,/9<ACCC
@ATNG8:00436:06608
GATGGTAGGCGTGTGAGAGTCTGCCCATAAGATCAGGAACTCTAGAAGAATTCAGATTTTTAACACGAGAGTAAACGTAAAAGAAGGTTTTACAAGACTCACGTTAACAATATTGCAGCAGTACGCACACAATCGAAGCGCAGTAAGGATGGCTAGTGTAACTAGCAAGAATACCACGAAAGCAAGAAAAAGAAGTACGCTATTAACTATTAACGTACCTGTCTCTTCCGAAACGAATGAGTACCTCTCAGACGCTCGTCCTACCATCGAATGAGGTTAGTCT
+
99A<9>?;9;=>CBBBBABA<<<<=4::;7555>;>7A<A@@@B@A;;;2:<?B@:;;;;'97?;<BA@@@??@6=;9999-7?<?1987&37;6;===AAAAA?B?BB?B@@=@:::<<>@@?BBBB@>><>>>>7;;@>>>77157<7><>@ABCAAA@CBBB::8:@<@AA?ABA@@8=:9278888'9><>BBB==>@>;><>>?B=C=AAA=>:=A<<<==:>>AA>7;00+0=000>==?@BBA@@8787BB>@:@00,06;;;1;:::*0,/==::
@ATNG8:00437:06613
GATGGTAGTGCGTGAGAGAGAGACCATAAGATCAGGAACTCTAGAAGAATTCAGATTTTTAACACGAGAGTAAACGTAAAAAGAAGGTTTTACAAGACTCACGTTAACAATATTGCAGCAGTACGCACACAATCGAAGCGCAGTAAGGATGGCTAGTGTAACTAGCAAGAATACCACGAAAGCAAGAAAAAAGAAGTACGCTATTAACTATTAACGTACCTGTCTCTTCCGAAACGAATGAGTACTATAGACTATCTGAGACTACCATCGAATGAGGTTAGTCT
+
CCCC?CCCBCCABBCCBB@CCDCC?ABC@BBBB@@?@@BBECCCC@CD?A>BAA99999)9?BBCBAACCBBB?BAAAAAA0A@<@?CCC<EDDACBBBCCCBB?B@BC@BCC?BBBCCCCCECCBBBCBB?BCCC>@@@@CCBB>C?CBB>BCCDCCBB>BBBBCB@A@<@@A599AAA=@>>;999999%9><>?=?BBE>><>=>;AA7;7;ABBB?CCCCBCC?B?BBB=BCC@BBBCCCCCDBBBBBBBBBBBABACDBB?BBBBB?BBBB?B>ACAAA
@ATNG8:00437:06629
GATGGTAGAGTATCATGTGTATCTCCAGAAGATCAGGAACTCTAGAAGAATTCAGATTTTTAACACGAGAGTAAACGTAAAAAGAAGGTTTTACAAGACTCACGTTAACAATATTGCAGCAGTACGCACACAATCGAAGCGCAGTAAGGATGGCTAGTGTAACTAGCAAGAATACCACGAAAGCAAGAAAAAAGAAGTACGCTATTAACTATTAACGTACCTGTCTCTTCCGAAACGAATGAGTACGAGAGAGCACACGTGTCTACATCGAATGAGGTTAGTCT
+
@BA@>@;556===>C;66>CCBCCC;;;E@@@>;5:29:<<=9444.5:.5.5<<=@DD@1C?@@A;:;C@?990555:==>+<<<@:>@@1<<>:==>B996AA=@?@?;@:949BA@ABBCCCBBCCCBB<@@;;5;;::;55A;<5;;9.5599455?;?A@;;:=>?1:9<8<=999*3893::<<<<%8888=8<?:??<8:544:?=B=89A00*00//<==?C9AAD<BBB?999@@999@@???ABBAAAB>>?@@998??894733;4828>:>:
@ATNG8:00442:06638
GATGGTAGGCACTGCGCACACATCCCAGAAGATCAGGAACTCTAGAAGAATTCAGATTTTTAACACGAGAGTAAACGTAAAAAGAAGGTTTTACAAGACTCACGTTAACAATATTGCAGCAGTACGCACACAATCGAAGCGCAGTAAGGATGGCTAGTGTAACTAGCAAGAATACCACGAAAGCAAGAAAAAGAAGTACGCTATTAACTATTAACGTACCTGTCTCTTCCGAAACGAATGAGTACACACTCTCATATGACACAACCATCGAATGAGGTTAGTCT
+
ADBC?BCD@CC?@ACBBBCBB@ABA>ABFAFCCCBB?B@CCCBBCD@CC@B?CCCCCBBB5C@CCCCCCCC@??9=@:;;;;.;B?B?BCC=DCCBCCCCCDDCC?B@BB@BCC@BABCCCCCCCCCDCC@@>@DDD?BBBB@?@B9@=@@?>ADCCCCCC?CAAABC@DD@999799@@@8A??;?DCCC2CD@B???CBB?@:=:==@@:>:>CC@?>@DAAACC?B@BBB>BBB?BBCBBBABBBBBBBB>>AACCBBCF?C@CBBBC?BCAA>A?BBBAA
@ATNG8:00443:06611
GATGGTAGAGAGAGCTCTCTCATCGTACTCATTCGTTTCGGAAGAGACAGGTACGTTAATAGTTAATAGCGTACTTCTTTTTCTTGCTTTCGTGGTATTCTTGCTAGTTACACTAGCCATCCTTACTGCGCTTCGATTGTGTGCGTACTGCTGCAATATTGTTAACGTGAGTCTTGTAAAACCTTCTTTTTACGTTTACTCTCGTGTTAAAAATCTGAATTCTTCTAGAGTTCCTGATCTTCTGGTATACACACTCGCTCGCTACCATCGAATGAGGTTAGTCT
+
<==>@CA@@BBBBCCBCCCCGAAADCAACFCC?BBCK?CC@C?BBDDDBB>@@BBB@C>?AFC;C@CCCBBABEC?AAAAA2@A<A:99,3<?B>BBC?BB7999?>@>BBBBBBBC@BBA?C@A>=;=::;>DAAA<>@@A????@@B>@?6789>;;5;?:>;?@@@@@@AB:==AAA6A>D7;6:::,:==@@-//9899:>=><<@>@,<///<)/,6@<@@@A====A<@???@@7;;?;>>;;;>>A?===///@==@A<A@@@B<999:6:177677
@ATNG8:00443:06645
GATGGTAGCTCACGTACGTCACACGTACTCATTCGTTTCGGAAGAGACAGGTACGTTAATAGTTAATAGCGTACTTCTTTTTCTTGCTTTCGTGGTATTCTTGCTAGTTATACTAGCCATCCTTACTGCGCTTCGATTGTGTGCGTACTGCTGCAATATTGTTAACGTGAGTCTTGTAAAACCTTCTTTTTACGTTTACTCTCGTGTTAAAAATCTGAATTCTTCTAGAGTTCCTGATCTTCTGGTATGACTAGTGTACTACTACCATCGAATGAGGTTAGTCT
+
ABBB@BCBBCBC@@@BBBBDCCCCCCCCCCBB@CCCC>BC@CACCCCCEC@CCCCC@J@@@@D@CA@AACCA??<677737$8A;@@AB=ACED@BAA>AC9:9BBAA@BBBBBBBB?BBB@B?BCADD>>><>>>?7;;@@A?>?A@@@@>>>A=???7;:5:8==@@A>===:;77>>.<+/*/7878,8;;;<4;;=<888><<=CCCC/C>>>>=B=>?;>AAAA>><><@AA=>><>>B=B??@@;;;>>?>??988>>>=AA@@@=>>>?=D=AAAA@
@ATNG8:00444:06627
GATGGTAGTGTCATATGAGAGTGTACTCATTCGTTTCGGAAGAGACAGGTACGTTAATAGTTAATAGCGTACTTCTTTTTCTTGCTTTCGTGGTATTCTTGCTAGTTACACTAGCCATCCTTACTGCGCTTCGATTGTGTGCGTACTGCTGCAATATTGTTAACGTGAGTCTTGTAAAACCTTCTTTTTACGTTTACTCTCGTGTTAAAAAATCTGAATTCTTCTAGAGTTCCTGATCTTCTGGGTCTCTCTCTCACGCACTACCATCGAATGAGGTTAGTCT
+
@>@?5:<@?A<CCBBBBBECICCCCCCDCDAB???9@D?C?BBBBCECAHBBBCAHACCCC@B@CDGCCCHFJADCDDD1@F??;;;8;@AC?BCC?CC=BAACBEAFCFBBBCDACCD@C?CCCDCBBB=@@CB:;;DCCBA@AA@@BBCBB@CBB@BB>A>AABBCBBBB@AA@@@3@=A=AAAAA,@B;<<0;;BBBBBBA@5;;;;;$;559:7<8>@<===@C66298?;<BE??=CCA?@CCBB;;;ACC<;;@@;;;5;?>@@?@@@@=@=@@9::
@ATNG8:00448:06644
GATGGTAGACATATCGTACTCTCTGTACTCATTCGTTTCGGAAGAGACAGGTACGTTAATAGTTAATAGCGTACTTCTTTTTCTTGCTTTCGTGGTATTCTTGCTAGTTACACTAGCCATCCTTACTGCGCTTCGATTGTGTGCGTACTGCTGCAATATTGTTAACGTGAGTCTTGTAAAACCTTCTTTTTACGTTTACTCTCGTGTTAAAAATCTGAATTCTTACTAGAGTTCCTGATCTTCTGGATATGAGTGACTCGTGCTACCATCGAATGAGGTTAGTCT
+
C@BA@CCBCCDDBBBBBFCCCDDCBBBCCC;;9;CHD>CC?C@BBA@;BB?BBAAA?B@BAAA:D:E@?>>BBBB?==>>?+??<@:99)9<<=9>BB?BB>@?CCCC?BBBBBB@@;?AA=B:>>?><===9=>??588@@ABB>>>@@A;;;@<==<788185;===@@@;;5:=><=1>:><>@EED/=>>BB7;;B?==>==B;?@??/??>>;1716;*//<===AA=A=>>>@>>:>==9=@B@@@A;;;@@??==>@@@<@>>>A<AAAB<A=???A=
@ATNG8:00402:06691
GATGGTAGTGTGTCTCTGAGAGTAGTACTCATTCGTTTCGGAAGAGACAGGTACGTTAATAGTTAATAGCGTACTTCTTTTTCTTGCTTTCGTGGTATTCTTGCTAGTTACACTAGCCATCCTTACTGCGCTTCGATTGTGTGCGTACTGCTGCAATATTGTTAACGTGAGTCTTGTAAAACCTTCTTTTTACGTTTACTCTCGTGTTAAAAATCTGAATTCTTCTAGAGTTCCTGATCTTCTGGTATGACTAGTGTACTACTACCATCGAATGAGGTTAGTCT
+
::7868;;>B>B=CC>>CCCCCCCCDBBBB;;8;@AD>BB@C@CCCBBBB@BEBBB@CACCBB@D@DDDBBBCCC>BBBBB2BB?BABB=BBBCABCCAEC@CCCCCH?AABBCCCC@BBC@C@CCDBCBBB@BCCB?BBCBBBBCA@@CCCCBB@BBB?BC@C@A@ADDHCCB?B@@@@3@=A=;;;;<*;CCCG>CCCCCCECBA5;;;;*;AABB@C@CE@DCBCCCD@C@AAADCB?BCC@CCBCAAAAACCBBBABBECD?CBBBB?BB@@<@?AABBA
@ATNG8:00406:06671
GATGGTAGTATCTGTCTACGAGAGCCAGAAGATCAGGAAACTCTAGAAGAATTCAGAATTTTTTAACATCAGAGAGTAAAACGATTAAAAAAAAGAAGGGTTTTTACCTGACTCACGTTTAACAATATTTGCAGCAGTACGCACACAATCGAAGCGCAGTAAGGATGGCTAGTGTAACTAGCAAGAATACCACGAAAGCAAGAAAAAGAAGTACGCTATTAACTATTAACGTACCTGTCTCTTCCGAAACGAATGAGTACGTGTGACGTACGTGAGCTACCATCGAATGAGGTTAGTCT
+
8:<<=AACAA@;;6=@;;?@<A>?=:>>=8<=00/:)//(/9:455:8<<7:4////)/;;;;&;5:88-/-----,,,,&,,--(/:::;;;"884:;(3333$32+3777333////(/(//49///(/77334;:::<B?@@BA<ABBB===>?>>=>3=2777799?:556;:>>A>;>9=<7///+//<<=6=;A<>>><:)5505...55678,2,2222/5/58===:=>=====292999,5>C?BBBBCCCCBBAABDCCCCBABAAABBB?BBBAA>ACCC>A=AAAAA
@ATNG8:00406:06697
GATGGTAGCACGACACGACGATGTGTACTCATTCGTTTCGGAAGAGACAGGTACGTTAATAGTTAATAGCGTACTTCTTTTTCTTGCTTTCGTGGTATTCTTGCTAGTTACACTAGCCATCCTTACTGCGCTTCGATTGTGTGCGTACTGCTGCAATATTGTTAACTTGAGTCTTGTAAAACCTTCTTTTTACGTTTACTCTCGTGTTAAAAATCTGAATTCTTCTAGAGTTCCTGATCTTCTGGGTGTATCAGCGAGTATCTACCATCGAATGAGGTTAGTCT
+
AA@@??>D<C:;6=45555559945599;95915@A<8AB?@=@A;;9??:@====8=666==<A;>><<<=>==9<<===+==9====6=????A?=9=>044<5537<;::::<;7?@@=A8><;@@A=B<>==B18878:;<==?@><;;;?;BAA677.5.2<1555999255555&5.5.55555$55:::4<=>;;<@>>>9<<<<'9445505?CC?AA9948>498B43/>>0//>>3:::A@C@A@??999A>@>8/6///.595//)/055575
@ATNG8:00411:06665
GATGGTAGATACTCGCTGATACACCCAGAAGATCAGGAACTCTAGAAGAATTCAGATTTTTAACACGAGAGTAAACGTAAAAGAAGGTTTTACAAGACTCACGTTAACAATATTGCAGCAGTACGCACACAATCGAAGCGCAGTAAGGATGGCTAGTGTAACTAGCAAGAATACCACGAAAGCAAGAAAAAGAAGTACGCTATTAACTATTAACGTACCTGTCTCTTCCGAAACGAATGAGTACTGTATCTATGTTGCGCTACCATCCGAATGAGGTTAGTCT
+
<AA=@ECBBA<;66<====999599)55<4;@?CCD?C?BBCAABE@BB?B?C@@??@@?.@?BBBABAA@:::,::;;;;.4<8<.955&5<<=>69:AAABB>B>;;8;BB@CCBBBBBBCCCAABBBA?BB@A>ABCKCCCC@C@B;;8;BB@@ACC?BBBABB6::;==7288:==28884878;=.8A=>=>CCCBA@=A=AA;;7;=>>BCC@CHCBBCB?B>AAC=CAA>ABBBABBA????:::99>29:98=883822+2532227.5/599<:
@ATNG8:00412:06675
GATGGTAGGCGTGTGAGAGTCTGCCCAGAAGATCAGGAACTCTAGAAGAATTCAGATTTTTAACACGAGAGTAAACGTAAAAGAAGGTTTTAACAAGACTCACGTTAACAATATTGCAGCAGTACGCACACAATCGAAGCGCAGTAAAGGATGGCTAGTGTAACTAGCAAGAATACCACGAAGCAAGAAAAAGAAGTACGCTATTTAACTATTAACGTACCTGTCTCTTCCGAAACGATGAGTACAGAGAGTACGATAATGTCTACCATCGAATGAGGTTAGTCT
+
88::=A0009B;@?CCBBBBBBBBA<ABB:CABA00,0>A=@BA:;6:@=@;@AA<<<<<*;<B@CBBBBA??@6=?:999-8:306;::-0)/>)//999==?@;?8?B;999398<;<<==<<9<;=>==5:::918658/////'/0569166///::65:>>?>><?A9??>8=<==9<99177777'8<8>98877////(/)///;(5,5255647558////5/533,----,,,,--////;;:;/..882669:577156<>>:;;;=17067876
@ATNG8:00412:06694
GATGGTAGTGTCATATGAGAGTGTGTACTCATTCGTTTCGGAAGAGACAGGTACGTTAATAGTTAATAGCGTACTTCTTTTTCTTGCTTTCGTGGTATTCTTGCTAGTTACACTAGCCATCCTTACTGCGCTTCGATTGTGTGCGTACTGCTGCAATATTGTTAAGTGAGTCTTGTAAAACCTTCTTTTTACGTTTACTCTCGTGTTAAAAATCTGAATTCTTCTAGAGTTCCTGATCTTCTGGAGATATCATCAGCGAGCTACCATCGAATGAGGTTAGTCT
+
<<@>@BBBBBBBCBBBFEDGCCCCCCHEEC;;9;CCD>AB?B@BBBCCCC@CBBCC@C@CA@@?BADHEECCCDC=;;;;;*9C>@@@C<BBCA=@:;4;B4;;ACCDACCCJHICC?AAF@D@CCBCBCCEACCA@>@DCECECABBB@@CDCD@BCC@DE@C@GEBAAA;;69@@@@7A<@<@@@@@0@=>>>8:8?<>>@=<<19897'3>???>@?AB?ABBCBBB?C=AACCDD>AAB?878CB???@A@@@?888;;>8<;:;?<@@@A<@<;;<A?
@ATNG8:00413:06693
GATGGTAGTCTCAGATAGTCTATAGTACTCATTCGTTTCGGAAGAGACAGGTACGTTAATAGTTAATAGCGTACTTCTTTTTCTTGCTTTCGTGGTATTCTTGCTAGTTACACTAGCCATCCTTACTGCGCTTCGATTGTGTGCGTACTGCTGCAATATTGTTAACGTGAGTCTTGTAAAACCTTCTTTTTACGTTTTACTCTCGTGTTAAAAATCCGAATTCTTCTAGAGTTCCTGATCTTCTGGTCTACTACACTGTACTCTACCATCGAATGAGGTTAGTCT
+
B@?@7?<<?@@C@@@CCC;;:A==CI;96<;>7@BBC<A@<@:@>@;:6A;==000)-055-/)/)//:===:5504<==@+BC=@?@@8@?@@9B<@9=@;;;9=@@499@AAABC?CBB?B;99CCBACC@BBBC?B;;;::@AAA;:9>>9949@A:@@<>:>999;<<:A456<==0<8<:>>>>@(@=9999*99B?><<<00*////$/:7<?:>;>?><;?><AA9A?BAABBB?A@@:@:;:@AAAABA@;;9???9949???A@?@@B7:29@;::
@ATNG8:00413:06699
GATGGTAGCTCGCTGATGATATCTCCAGAAGATCAGGAACTCTAGAAGAATACAGATTTTTAACACGAGAGTAAACGTAAAAAGAAGGTTTTACAAGACTCACGTTAACAATATTGCAGCAGTACGCACACAATCGAAGCGCAGTAAGGATGGCTAGTGTAACTAGCAAGAATACCACGAAAGCAAGAAAAAAGAAGTTACGCTATTAACTATTAACGTACCTGTCTCTTCCGAAACGAATGAGTACGGTGTGACGTACGTGAGCTACCATCGAATGAGGTTAGTCT
+
////)/8<:;==>====@@>=;55616<A:>CCCB@=@?AAAABBB@BB@CBBBBCBCBB1?588<77333388/83/////$//)/5;;;/98=9<@@AC<38718-782;77177735;=>@AAB>=:;;7::=@<?@@?@??A>A@CBB>@@@?;;;A=BBCBBB@BC?>>>:=:?>>38//)//////$/:67;/78:;A>A:@5?5752727565>:><<<@>?<?>?@@8=:7+//9656//(/899;=?=??<:::::;;;2888883=;;;6;8778=8
@ATNG8:00414:06685
GATGGTAGGAGACACGTCGCACACGTACTCATTCGTTTCGGAAGAGACAGGTACGTTAATAGTTAATAGCGTACTTCTTTTTCTTGCTTTCGTGGTATTCTTGCTAGTTACACTAGCCATCCTTACTGCGCTTCGATTGTGTGCGTACTGCTGCAATATTGTTAACGTGAGTCTTGTAAAACCTTCTTTTTACGTTTACTCTCGTGTTAAAAATCTGAATTCTTCTAGAGTTCCTGATCTTCTGGGTCTACGCTCGTCGCGCTACCATCGAATGAGGTTAGTCT
+
CAA>@BCB?B?@@CCBAACCC@@@CC@@ACBB@BCCC>CCIDADCCBCCC@CCCCC?B?BBBB@BABCCBADB<B8AACCD3BB=@?AA=BCDD@C@@9?=399:BBB?BBBBBBCA?A@@?B?C>;>C>>==ADDD:=;8::=>>@@>>?@@@A::::;>>;?<????BA=>=<@::::3:;A9;:;;;+;=<<<1<;:///<77;=DDDD/=??AB;>:==:===>;<;=@=BC@@@@<@@@@:@AB????AAAA>>=>>>>>;>??>><>???=B<===B?
@ATNG8:00415:06690
GATGGTAGTATAGAGCTCTACATAGTACTCATTCGTTTCGGAAGAGACAGGTACGTTAATAGTTAATAGCGTACTTCTTTTTTCTTGCTTTCGTGGTATTCTTGCTAGTTACACTAGCCATCCTTACTGCGCTTCGATTGTGTGCGTACTGCTGCAATATTGTTTAACGTGAGTCTTGTAAAACCTTCTTTTTTACGTTTACTCTCGTGTTAAAAATCTGAATTCTTCTAGAGTTCCTGATCTTCTGGTATACACACTCGCTCGCTACCATCGAATGAGGTTAGTCT
+
?@@<?BBBCBCAABBBBCDDFCCCCCCBBBA@;>999,;B?A?BCCCCCC@BB@AA?B=??CC?B?ACCBBAAA?;989999#784;@@A<ABBB?CCD@CC<?>?DCC@CCCAA@BB??@@9=9=@A===@@=A>>>=B>>=>=>A@@????888:=<>:988-89>>B@@@@@A:=9999*717177;<>>';<:::*//:/..69-/(////'.555:3949A;AA<<8>>;?78;>>==:>?>>A?????@@@@>>>?==>=;;6;==@F:==AC=D<>;;;;
@ATNG8:00419:06652
GATGGTAGCACACGAGATCTCATCGTATCATTCGTTTGGAAGAGACAGGTACGTTAATAGTTAATAGCGTACTTCTTTTTCTTGCTTTCGTGGTATTCTTGCTAGTTACACTAGCCATCCTTACTGCGCTTCGATTGTGTGCGTACTGCTGCAATATTGTTAACGTGAGTCTTGTAAAACCTTCTTTTTACGTTTACTCTCGTGTTAAAAATCTGAATTCTTCTAGAGTTCCTGATCTTCTGGTGTCGTCTATCATGTACTACCATCGAATGAGGTTAGTCT
+
448:7<@A@?@?;;;=BDBBBCAAABABB@@<@;;;0;@C@ABACCCCACCBBB?B?BBBB@C@CCCBBAAAB>>====.>@=@BBE>CDBB@CCB@CC>AACCBB?BBBBCCCC????@A>BAACCB??<@;;;7;;==>=888;???;;;;5;===??;?<>=>B???@@7:;@@@1>9>4:::::+;;AAD:?;;:>>9:88/7888(8=>?A<A<??=>==;;;;5;8=ABBBB;:::7///>>666>>==>>>>>>>=:=<::;:>>>>5617:://
@ATNG8:00425:06699
GATGGTAGGAGACACGTCGCACACGTACTCATTCGTTTCGGAAGAGACAGGTACGTTAATAGTTAATAGCGTACTTCTTTTTCTTGCTTTCGTGGTATTCTTGCTAGTTACACTATCCATCCTTACTGCGCTTCGATTGTGTGCGTACTGCTGCAATATTGTTAACGTGAGTCTTGTAAAACCTTCTTTTTACGTTTACTCTCGTGTTAAAAATCTGAATTCTTCTAGAGTTCTGATCTTCTGGGTCTACGCTCGTCGCGCTACCATCGAATGAGGTTAGTCT
+
BCBC?BBC@CCCCCDBAACBBBBBDBBBCC@A@BCCJ?CC@CACCBBBCC?CDBBB@B@BBBB@C?BBCCBBCBB?BBCBB2BC?BBBB=BCCB@B??=?B>BBBBBD>AABBBBAA?BCC?C?CB@B@==><AAAA;@@@A@@?AAAAAAA>>><>>><@@<@<AAAAAA@>>;>@@EE6?;>:>>=>>/>A@@@:@AA;;;@>>><>CBC/@===B=A=@@<@ABB>>><>>>AAAA;>>>E:@@@@???@@@?@??@>>>@<@@ACD<=>>><@<>>?A>
@ATNG8:00426:06684
GATGGTAGCTCGCTGATGATATCTCCAGAAGATCAGGAACTCTAGAAGAATTCAGATTTTTAACACGAGAGTAAACGTAAAAAGAAGGTTTTACAAGACTCACGTTAACAATATTGCAGCAGTACGCACACAATCGAAGCGCAGTAAGGATGGCTAGTGTAACTAGCAAGAATACCACGAAAGCAAGAAAAAAGAAGTACGCTATTAACTATTAACGTACCTGTCTCTTCCGAAACGAATGAGTACTACTCTCAGAGACACACTACCATCGAATGAGGTTAGTCT
+
>>?;:B>CABBBCBBBCCAAACCCC@CCC@CCCC@@=@>AABCACA@CC@A@CCB????@1@?BBCABBBA877.7=@CGDE2CB@C@CCC;CCCACBBCCCCCC@C@CB?BBB@CCCCCDCCCCCCCCCCC@CBAA>@?BBCCCA?D@B@A?@CCDCBBC?CCBBBB?BC>>>?;??@@@9>@B;9:9999%9@;?989CCB@A;?<?A==8=:=@CCC@CCBBBBB>A>ABC>CBB?BCBBBACBBBBBBBBBAAABBBBB@??;?@@@@<ABAA?A>ACCBB
@ATNG8:00428:06658
GATGGTAGTATATCGCGTCGCTATCCAGAAGATCAGGAACTCTAGAAGAATTCAGATTTTTAACACGAGAGTAAACGTAAAAAGAAGGTTTTACAAGACTCACGTTAACAATATTGCAGCAGTACGCACACAATCGAAGCGCAGTAAGGATGGCTAGTGTTACTAGCAAGAATACCACGAAAGCAAGAAAAAGAAGTACGCTATTAACTATTAACGTACCTGTCTCTTCCGAAACGAATGAGTACTACTCTCAGAGACACACTACCATCGAATGAGGTTAGTCT
+
88885::;ABCCBBCGCBBBCCCCC@CBC@BBBCCB@BACCCCCCC@CC@B>@@BAAABA2B@BBBCBAACCCE>AABBBBB2AC=A5;;;*:DD?BAAABB@>@<@>BC?BDE?ABBBBBCCGGDBAACCDAGBBB@B@@?CCBB?C@CBB@BAAAACC@BBCCCEE?BB?:99?A@@AA;@A@:@@@@@2@A=AABAAA=8818:>@CD:>:>@CDB?CCAAACC=A=AAB<ABG?BBACBBBCBBBCDBBBBAABCE==>;;7;AA@@;?BCCAC@B???A
@ATNG8:00428:06663
GATGGTAGTATCTGCACACTCTGTCCAGAAGATCAGGAACTCTAGAAGAATTCAGATTTTTAACACGAGAGTAAACGTAAAAAGAAGGTTTTACAAGACTCACGTTAACAATATTGCAGCAGTACGCACACAATCTAAGCGCAGTAAGGATGGCTAGTGTAACTAGCAAGAATACCACGAAAGCAAGAAAAAAGAAGTACGCTATTAACTATTAACGTACCTGTCTCTTCCGAAACGAATGAGTACTGTATCTATGTGTGCGCTACCATCGAATGAGGTTAGTCT
+
44:<9ABBBCBBCCDC:96>>@<AB>ACC?BBAAAB?B<@@CCBBB@CC@D@BBBCCCDC3B?BCCCDDCB:::5:?@BDDF5;;7;4;;:7:DD@CBBCECECC?A?@@<@CC>BBBAB@ABCCCDCBBBC?BBDD?BBBB???B>B?C@@>ACCDCCCC?BDCBCB?BB?AAA5::@@>8<=<999::::%:;<;?8>==CC;<>:77?A0958;BCB@CCABBGG=@=?BB=BCC?BABCCCCBABBBBC@?>BBBBBBBAA=:>AABB;>BBB@B?BAA??
@ATNG8:00431:06656
GATGGTAGTGATACAGATCAACACCAGAAGATCAGGAACTCTAGAAGAATTCAGATTTTTAACACGAGAGTAAACGTAAAAAGAAGGTTTTACAAGACTCACGTTAACAATATTGCAGCAGTACGCACACAATCGAAGCGCAGTAAGGATGGCTAGTGTAACTAGCAAGAATACCACGAAAGCAATAAAAAGAAGTACGCTATTAAACTATTAAACGTACCTGTCTCTTCCGAAACGAATGAGTACGAGAGTCAGAGCAGACTACCATCGAATGAGGTTAGTCT
+
/7776:::<@<@;<<>@?BB266;8;898<5449;.5.5::;==<8;;7;8ABCDEEED1?;??9:9AA?=?=,9994994$9;6;.555&555.5<<<<<<=@:>:>>29493:<<<==>>@@GF>>96539;44044::555;8=9<@<8<:::555>?A?AAAA=><:<<<6::::?.73828::::1:>8<7/////39+22)2555+22'25888355399:9282333(333,3;3733333><<>BB@ABB?<;=00/)/8725.255=2828;;;;
@ATNG8:00431:06659
GATGGTAGTGATACAGATCAGACACCAGAAGATCAGGAACTCTAGAAGAATTCAGATTTTTAACACGAGAGTAAACGTAAAAGAAGGTTTTACAAGACTCACGTTAACAATATTGCAGCAGTACGCACACAATCGAAGCGCAGTAAGGATGGCTAGTGTAACTTGCAAGAATACCACGAAAGCAAGAAAAAGAAGTACGCTATTAACTATTAACGTACCTGTCTCTTCCGAAACGAATGAGTACCTCTCAGACGCTCGTCCTACCATCGAATGAGGTTAGTCT
+
88559780445544<<;;;=><;<>:>>C?@@BA@@=@=@:655><0557?4<<873333$327779:999787(374444&4;6;.444&5;<5:666<@=<B:B<@@>ACE@CCCBBBBBBBBCBBBBA=@B??<?@@@@99:;@=AAA49695<<<B?A=9=?@9<<9:>:266<>>5>==9;:>>>1@@>BBCBBB@@B>C?>>>=>C?@@;;;;>><>=>>:>8BBC<;@>:A??@?7748@@@DCBBB@==922,265.3...3.3.22+206;;88
@ATNG8:00431:06660
GATGGTAGGAGACACGTCGCACACGTACTCATTTTTCGGAAGAGACAGGTACGTTAATAGTTAATAGCGTACTTCTTTTTCTTGCTTTCGTGGTATTCTTGCTAGTTACACTAGCCATCCTTACTGCGCTTCGATTGTGTGCGTACTTCTGCAATATTGTTAACGTGAGTCTTGTAAAACCTTCTTTTTACGTTTACTCTCGTGTTAAAAATCTGAATTCTTCTAGAGTTCCTGATCTTCTGGTATACACACTCGCTCGCTACCATCGAATGAGGTTAGTCT
+
BBBC<AAD@CCCCDCBBBBBBBBBBCCCCGDCCCC5CC@HBJCCBABC@CCCBC?C????E@C@CCCBBBEDHADCDDB5BD=B@@?;@BAB@CCC?DC=;;;BBC@BBBEDCCC@BBB?B?BCCDCBAA>@BBB?BABBBAA@BA@>ABBBB?ABA>BH?@=???>>>A==:==@@A2@=B8>=AAC/DE99:0669///<67;=CBBB/A===A<A<??:>>>F<;;=@>CCAAAA:=>B=A=>>???@???AAB@@@AAA<ACC>>::;:<=A;>>>?A
@ATNG8:00438:06666
GATGGTAGCTCTGCTCTGACTCTCGTACTCATTCGTTTCGGAAGAGACAGGTACGTTAATAGTTAATAGCGTACTTCTTTTTTCTTGCTTTCGTGGTATTCTTGCTAGTTACACTAGCCATCCTTACTGCGCTTCGATTGTGTGCGTACTGCTGCAATATTGTTAACGTGAGTCTTGTAAAAACCTTCTTTTTTACGTTTTACTCTCGTGTTAAAAAATCTGAATTCTTCTAGAGTTCCTGATCTTCTGGCGCGTATGTATGTCGCCTACCATCGAATGAGGTTAGTCT
+
DCCD>BACCCBBBCCCBBBBCCCCCBBBBC>=<>::;0:@4:26==B?BB@BCD;;:;ACCCC@C?CBBBHBBBC@CCDDEE+BB?AABB=BCCGICJF@CC;;;BBBC@CBCDCDCC?@@E@B?BC@@@CCC@BBCB>BBBBCBCBCCCCCCCCC?CCC=@@=@?CCCBBCCBB9A;;;;<*<>E>@BAAA@'@C;;;;.;;CBCCB@@@5;9;9;$;?;A;;@;9945B?@@BB?C?CCCDBA>ACEACCBBBB@A@B@@@B@?;A;;4;@@@@????DADACCCCC
@ATNG8:00439:06655
GATGGTAGGTGCACATGAGTGTATCGAAGATCAGGAACTCTAGAAGAATTCAGATTTTTAACACGAGAGTAAACGTAAAAAGAAGGTTTTACAAGACTCACGTTAACAATATTGCAGCAGTACGCACACAATCGAAGCGCAGTAAGGATGGCTAGTGTAACTAGCAAGAATACCACGAAAGCAAGAAAAAGAAGTACGCTATTAACTATTAACGTACCTGTCTCTTCCGAAACGAATGAGTACGATGAGATCTCGTGTGCTACCATCGAATGAGGTTAGTCT
+
>>A<?BBA?@@@CDDBBBCDCCBBBCC@CBBBBB@C>A@BCCCC?CC?C?CCBBBBBB2B?DCDCBCDEECC=CB;;;;;*;B@C@CDD<BBF@CBBBBBBCC?B?@@>@CC?BBCCB@@@B@@@ADBBCAFCAA?ABCBCBCC@CBFAA?ACCCCDCC?CCCCDD@@@;???9==999.9=<899999(9@<AABBBB????C?CBBH?A???AAC?BB;;;CB@D@BDD?CAB?BBABACBBBAAABBCCABBDC>>>>?>9??ABB<@BBC?B?BCD@A
@ATNG8:00439:06679
GATTAGTATAGAGCTCTACATAGTACTCATTCGTTTCGGAAGAGACAGGTACGTTAATAGTTAATAGCGTACTTCTTTTTCTTGCTTTCGTGGTATTCTTGCTAGTTACACTAGCCATCCTTACTGCGCTTCGATTGTGTGCTTACTGCTGCAATATTGTTAACGTGAGTCTTGTAAAACCTTCTTTTTACGTTTACTCTCGTGTTAAAAATCTGAATTCTTCTAGAGTTCCTGATCTTCTGGTGAGATATGCATGATGCTACCATCGAATGAGGTTAGTCT
+
DDD@CBBBCCBCBBBDCCCCCCCCCBBB<<9;BBB<BB=@?@CCCBBB@CC?@@@D>@?CB?B?CCCABBBBA=?<;;=.?A>AABB<B<AB?CCC?CB58:>?=>9>AA@AABB@>>@<?;??@=<;:;=@A@A:=>@@A:;7;=@@A@@@A=?>>:>E=@=AAA;;;C;;5::AAA6A<B;>?BBB/???@B385<9==>===1////(////:061;?;??>>AAA=B;@@>>:;188>:AA888===A===>>88/7//+/777<5:==?<@<@BB;;
@ATNG8:00441:06686
GATGGTAGTAGTACACTAGTCATACCAGAAGATCAGGAACTCTAGAAGAATTCAGATTTTTAACACGAGAGTAAACGTAAAAAGAAGGTTTTACAAGACTCACGTTAACAATATTGCAGCAGTACGCACACAATCGAAGCGCAGTAAGGATGGCTAGTGTAACTAGCAAGAATACCACGAAAGCAAGAAAAAAGAAGTACGCTATTAACTATTAACGTACCTGTCTCTTCCGAAACGAATGAGTACGAGAGAGCACACGTGTCTACCATCGAATGAGGTTAGTCT
+
BBBB@DDCBB@ABCDCCCCCB?@@C@CCB@CCCC@@>@?CCCCCBB@BB@D?CBCCCCCC1C@BBCAA@@B:99,9<?@@B>+<@<<5;?@8ADIICCCCCBC;:8;?CB@DDD@CBAABBCCDCCBA@@BB@BBCE=@@CBBBBD@D@C::;;CDBBCBB?BBBBBB@BB?AAA799AAC=B>?<?CDDCA)BB?BBAAAB@@@<B:>>>D:=:;;@CC@CBBBAA@=>;:9:,9AA9??BBBBBC;;;;000@@@@EBBBB>;;6;;;;A=@?>>:>5;?@??
@ATNG8:00442:06680
GATGGTAGGTGCACATGAGTGTATCCAGAAGATCAGGAACTCTAGAAGAATTCAGATTTTTAACACGAGAGTAAACGTAAAAAGAAGGTTTTACAAGACTCACGTTAACAATATTGCAGCAGTACGCACACAATCGAAGCGCAGTAAGGATGGCTAGTGTAACTAGCAAGAATACCACGAAAGCAAGAAAAAAGAAGTACGCTATTAACTATTAACGTACCTGTCTCTTCGAAACGAATGAGTACTGCGTCTCACTCTCGCCTACCATCGAATGAGGTTAGTCT
+
99::@AAA@ACBCCBCECBBCECCB?@@@=@@AAAA=@>@ABBBBB>;;7;5:B>==?>?0@;@@B;:9@5999,9555555$5<7>:>>>2=<=8<A;;;@>00-08><:??B>AABBBBBBHKCCCE;;;ACCBC@BBBBBDCC?B?B::6;AAABBBB@CDCBBD@BB>A@@>B@AAD>A>>;9999::%:7;3:4A==CB=?B?=B?;5;;=<BA@=@BCBBBB@BABD?ECC?AABBBAB@???AABCDCCCCBEDACA@=@@@@A>@B;;4:2:>?A?
@ATNG8:00446:06656
GATGGTAGCTATACGTATATCTATGTACTCATTCGTTTCGGAAGAGACAGGTACGTTAATAGTTAATAGCGTACTTCTTTTTCTTGCTTTCGTGGTATTCTTGCTAGTTACACTAGCCATCCTTACTGCGCTTCGATTGTGTGCGTACTGCTGCAATATTGTTAACGTGAGTCTTGTAAAACCTTCTTTTTACGTTTACTCTCGTGTTAAAAATCTGAATTCTTCTAGAGTTCCTGATCTTCTGGAGATACACATGATACTCTACCATCGAATGAGGTTAGTCT
+
ABC>?CDCBCBAABAA<ABBCJCAAA965=@@=BCCC?CCAC@CCCCCCC@CCCCC?A?ACDD?A?BCCDCABBE?A@?;=.?B=AABD>BCCC?CBB?BB7:9?BBB>BABABBAC;??A?A>CDABBB==8<>A?7;;AA>><?>?AAD@?@@:??@<>>;><@>>>@AB>>088;::/;9>:?@@@@/@C@@@:@@@@@@>9;:/6768(8;;=B<@<?A<AAAA===<A<A?AAA?:??A;687@@@C@=<;;;;;>????=>>>@A<;;;=:==??>=>
@ATNG8:00447:06674
GATGGTAGGACGAGCGTCTGAGAGGTACTCATTCGTTTGGAAGAGACAGGTACGTTAATAGTTAATAGCTGTACTTCTTTTTTCTTGCTTTCGTGGTATTCTTGCTAGTTACACTAGCCATCCTTACTGCGCTTCGATTGTGTGCGTACTGCTGCAATATTGTTAACGTGAGTCTTGTAAAACCTTCTTTTTACGTTTAACTCTCGTGTTAAAAATCTGAATTCTTCTAGAGTTCCTGATCTTCTGGCGCTCTGTCACGTCTGCTACCATCGAATGAGGTTAGTCT
+
::4505;;39545:888:9444:=6954:>5/)///:.7186:<<<<==5;;;9949.555;6;:><>=<9>955.555559#59499993;5556;54.4;.445<<<7=55555;;5;::5:7;;?;=>=>?A@<?ADCCCBBBBBABBB>>@B,000+0;6;;A@@@:<555.5<<=>2>:>:>>AAA+><777)/)/79<;5555.5999(99<55.5.598=====;?7?9???A@@=>@B:;00@>000>=@B@@0000=<9<A@@@@B???;?:>@B@A
@ATNG8:00448:06657
GATGGTAGCGCACACATATACAGTACTCATTCGTTTCGGAAGAGACAGGTACGTTAATAGTTAATAGCGTACTTCTTTTTCTTGCTTTCGTGGTATTCTTGCTAGTTACACTAGCCATCCTTACTGCGCTTCGATTGTGTGCGTACTGCTGCAATATTGTTAACGTGAGTCTTGTAAAACCTTCTTTTTACGTTTACTCTCGTGTTAAAAATCTGAATTCTTCTAGAGTTCCTGATCTTCTGGAGATATCATCAGCGAGCTACCATCGAATGAGGTTAGTCT
+
@ACC?BBCCC@@@@@;;;CAAABCBABB;;7<@BB<CC@CAECBCBBB?BABCC?B?BBBC@BACCFCCCDBC@BCBBB2A@;A;;;7;ADI?CAC?AB?AABCBDACDDCCCCC?BBD@C?CBBB@@@C=@@AA>BCECCDBB@@;;;@@@A?BBB@BC?B@DBDDCDFEE@BBHDF7A?A9;<EFF2ACCBB=BFCBBCC@@@=@BBB2;::@B?@89:?@@CFBCC?BABBBBBC;:;DACBBBCAABDCCJCCCBCD@@>@;;;C?;;<C=A=AC;;;
@ATNG8:00402:06705
GATGGTAGACATATCGTACTCTCTGTACTCATTCGTTTCGGAAGAGACAGGTACGTTAATAGTTAATAGCGTACTTCTTTTTTCTTGCTTTCGTGGTATTCTTGCTAGTTACACTAGCCATCCTTACTGCGCTTCGATTGTGTGCGTACTGCTGCAATATTGTTAACGTGAGTCTTGTAAAACCTTCTTTTTACGTTTACTCTCGTGTTAAAAATCTGAATTCTTCTAGAGTTCCTGATCTTCTGGATATGAGTGACTCGTGCTACCATCGAATGAGGTTAGTCT
+
55<<9<CBBBA@@@:96?CECCCCCFBCCCAA?@CEE<AB@D@@AACAA@?BBBBC>A=A@@@=A=@CBAAAB@>;999898#3949:97(3::;6?:@6>A=:9:BBB?BBBCBB?A7?>@=A;?>=;@@CC:A?AA9=>A>>>=>>@@AAABAD9=>?:>>6:7;@A@@@@@B;::9DD5D=A988888(7:79:+//=///996:07565'29:8A;A<BB;@@@@@@@;@<BBAA>>8<;C=ABAAD<==@A>>>A>>>AAA<A@@@B=??::5:8=@@@A
@ATNG8:00402:06744
GATGGTAGCGCACACATAGATACAGTACTCATTCGTTTCGGAAGAGACAGGTACGTTAATAGTTAATAGCGTACTTCTTTTTCTTGCTTTCGTGGTATTCTTGCTAGTTACACTAGCCATCCTTACTGCGCTTCGATTGTGTGCGTACTGCTGCAATATTGTTAACGTGAGTCTTGTAAAACCTTCTTTTTACGTTTACTCTCGTGTTAAAAATCTGAATTCTTCTAGAGTTCCTGATCTTCTGGAGATACACATGATACTCTACCATCGAATGAGGTTAGTCT
+
BBBC@CA@@CCBB@@ADCCCCDBBBCCCCCBB=BBBB<@@=@@CCDDDDJAHDCDCAC@BCBD@DADDDCB@@?@;=>@@@0AB?BBBB>BCDD?B;;6:D6::BBCDACCDCCCDD@CBB?B@EEBBCCCC>A@@@;>AACCCCCCCBDDCCBB?BBB@CC@C?BBCCCBBCD=B;;;;.;;A=ACCCC5CC@AA>ACCCCDBBBB<AAAA0ACBAA?A?CC@CCCCCBB@C@@@@CCC=@@C@BCEDCCCCCBBBBCCCCCBB?BAAAD@CCBB?B@CEBBB
@ATNG8:00405:06704
GATGGTAGGACGAGCGTCTGAGAGGTACTCATTCGTTTCGGAAGAGACAGGTACGTTAATAGTTAATAGCGTACTTCTTTTTCTTGCTTTCGTGGTATTCTTGCTAGTTACACTAGCCATCCTTACTGCGCTTCGATTGTGTGCGTACTGCTGCAATATTGTTAACGTGAGTCTTGTAAACCTTCTTTTACGTTTACTCTCGTGTTAAAATCTGAATTCTTCTAGAGTTCCTGATCTTCTGGCTGCGCTGATATGCGCTACCATCGAATGAGGTTAGTCT
+
CCCB@CCC?BBBCBAABBBCECBB>BA@@B@@=ABBB>BC@C@BAACCDD?BB@CCAC@@@BC?C?CCCCECCDC@AA@@@0@B?BBEC=BBBB?BCC?CD?@@@CCC@CBECBBBE?@@C@CAIKBCBAA@ACDCI@HCCBCCBCBBCCCCBBB@DA@=@B=@=ACCCBBBAA=@;;;0;;A;@CCC7BB<;;9;GHDECCBBC@CCC9ABA;;:;>BD@DDCBBAA=A=@ABBCC?A::8:BAA@DCDCCCDDCCCCCC@BBCBB?A@BB@B>@A;;;
@ATNG8:00405:06711
GATGGTAGTGTCAGTGCGCGTCGTCCAGAAGATAGGAACTCTAGAAGAATTCAGATTTTTAACACGAGAGTAAACGTAAAAAGAAGGTTTTACAAGACTCACGTTAACAATATTGCAGCAGTACGCACACAATCGAAGCGCAGTAAGGATGGCTAGTGTAACTAGCAAGAATACCACGAAAGCAAGAAAAAGAAGTACGCTATTAACTATTAACGTACCTGTCTCTTCCGAAACGAATGAGTACATAGATATACGTATAGCTACCATCGAATGAGGTTAGTCT
+
@@@<?B=CCCBBCAB<@<@966;;<:BCHA;;;JIAC@BCCA@AC?BB?B9=?;<>???+<9;;;AA>B=<??88555AA=+:<2817;;/44>8==<>B898A<@8:<;?<8058<=?AD@777<::;@@=A@@B;??AAAAAA:=:=>A?BBBB???A>>><C?><=B=@BB=@;<88////(/////$3947888:5338).).666296:::9959222::=494222'27728::<<<<<4444;<;:447==>>>@@A9::=>?><<=>=@;@A977
@ATNG8:00409:06703
GATGGTAGTACATGATAGACGACACCAGAAGATCAGGAACTCTAGAAGAATTCAGATTTTTAACACGAGAGTAAACGTAAAAAGAAGGTTTTACAAGACTCACGTTAACAATATTGCAGCAGTACGCACACAATCGAAGCGCAGTAAGGATGGCTAGTGTAACTAGCAAGAATACCACGAAAGCAAGAAAAAAGAAGTACGCTATTAACTATTAACGTACCTGTCTCTTCCGAAACGAATGAGTACGTGTGCGACGTGTCTCCTACCATCGAATGAGGTTAGTCT
+
@@@<?@:::99<5555<<<A;;;CC=@@C@CCDICC@C;;;BB;9;@BC?C@CAA@@@@@,===BB@CCBBABC=CBBBBCB5BE?D?CFL;CAA<@?@ABCDBB>B?@@<@BC?CDF@@@BAA@@CC@A;;7<CBA=@BBABBBG?B@CBB@BDCCCBBB@CDCCCC@BB@A;:3:::9@9@@@<::::::%9989=8=<<BF?@>@88=B?B?BBCCCBCCABBBA?B@CCE>A@@;@@?ACCAAAA:99?@AACBBBBA?A??:????@>AA@B;;5;@998
@ATNG8:00409:06705
GATGGTAGTAGTACACTAGTCATACCAGAAGATCAGGAACTCTAGAAGAATTCAGATTTTTAACACGAGAGTAAACGTAAAAAGAAGGTTTTACAAGACTCACGTTAACAATATTGCAGCAGTACGCACACAATCGAAGCGCAGTAAGGATGGCTAGTGTAACTAGCAAGAATACCACGAAAGCAAGAAAAGGAAGTACGCTATTAACTATTAACGTACCTGTCTCTTCCGAAACGAATGAGTACGTGTGACGTACGTGAGCTACCATCGAATGAGGTTAGTCT
+
;;5>9A@9;;??;==>==@=;?;<=9>>C;@=CCCC@BACBDCCBCADC?C@DDDBBBBB5B@CAACBB@A;;;0;ACACC?+@@;;.55906AAADCCCCBBAC@B?CC?BBE@CCABBBBDCCGDCBB@@?@CCC@CAAAAAAA?C>BA@=@BAAABBBAAAABCC?CC?BAA>?==?=5<<<89999+89=;898887=78174855:5:9>ACCC>AB???BC?B=ADE@B>><?B?>@BBDBBBB;::CCABBC998BBB>B>><A9==>?:@=A999?
@ATNG8:00412:06729
GATGGTAGGCACTGCGCACACATCCCAGAAGATCAGGAACTCTAGAAGAATTCAGATTTTAACACGAGAGTAACGTAAAAGAAGGTTTTACAAGACTCACGTAACAATATTGCAGCAGTACGCACACAATCGAAGCGCAGTAAGGATGGCTAGTGTAACTAGCAAGAATACCACGAAAAGCAAGAAAAAGAAGTACGCTATTAACTATTAACGTACCTGTCTCTTCCGAAACGAATGAGTACTATAGACTATCTGAGACTACCATCGAATGAGGTTAGTCT
+
5:::8<<<85444444:;;9<>555)544.49>>=919.5EA=@9:49B=B?CCBBABB.<5;;:@BBA@:944455@D7@B=A2;:9*:@@?ECBB@:...-(-83:9;7;<<<==@CCCCDDA@@C?B@@@?BCBBBBBC?B@BAA?ACCCCCCC?CBBA@?:9938A;3883333&377137788(7A=ABBCB??AA<C<CAAB<?<??CAA?A???CCB?B?BBF>BBB?BBBCDCBAAAABBAA;;?CDBBABBBB@CBAA@:=>00)0;;;<:>
@ATNG8:00414:06740
GATGGTAGAGTATCATGTGTATCTCCAGAAGATCAGGAACTCTAGAAGAATTCAGATTTTTAACACGAGAGTAAACGTAAAAAGAAGGTTTTACAAGACTCACGTTAACAATATTGCAGCAGTACGCACACAATCGAAGCGCAGTAAGGATGGCTAGTGTAACTAGCAAGAATACCACGAAAGCAAGAAAAAAGAAGTACGCTATTAACTATTAACGTACCTGTCTCTTCCGAAACGAATGAGTACTGTATCTATGTGTGCGCTACCATCGAATGAGGTTAGTCT
+
@@:<<@@@>:<<555===@BB;999:C==9;?A<@@=A5::@@?<@=@@4:44<994999(=6@<;>;;;;>B>6<<;;>==(=;499;<<0<@?:>C99995::8=;>>:BB=9<@@@@BCBCCC;;::9929@@@:>99::99:8@9@@@=@;:;ABBD?BBAA?@69813>;177777)399478;;;;&;?>>>=BBBBBB?B?A@A@<@;66<00+0=<;:994949CC:?@@?AA@@AAB?@?BB?:::??=>?::9;8606///83//4938589:54
@ATNG8:00416:06713
GATGGTAGACATATCGTACTCTCTGTACTCATTCGTTTCGGAAGAGACAGGTACGTTAATAGTTAATAGCGTACTTCTTTTTCTTGCTTTCGTTGGTTTTCTTTGCTAGTTTACACTAGCCATCCTTACTGCGCTTCGATTGTGTGCGTACTGCTGCAATATTGTTAACGTGAGTCTTGTAAAACCTTCTTTTTACGTTTACTCTCGTGTTAAAAAATCTTGAATTCTTCTAGAGTTCCTGATCTTCTGGTGAGATATGCATGATGCTACCATCGAATGAGGTTAGTCT
+
55>>:DCCDCCBBBBCCCCCCFCAB<A?;A?@=C@A@<@B@CFBBBCAAA@DHBBB>@>@CBC>B>ABBBAAA99337777'7?6@ACC4:88192989*383(3339333,3;;BBBAC=AAC?C?AAAABBBA4896718?@?===?><<>@>>>@=====ED;>:>>A@@@@@@;?>BAA.A5@:>=999*=99==7=<9<AA<=:=088752#26608:38333.3<7;=770789;?A@@579A=AA@@@A898<<999>>@@<A=B>>?A?A=>?1818>>>?
@ATNG8:00417:06711
GATGGTAGCACGACACGACGATGTGTACTCATTCGTTTCGGAAGAGACAGGTACGTTAATAGTTAATAGCGTACTTCTTTTTCTTGCTTTCGTGGTATTCTTGCTAGTTACACTAGCCATCCTTACTGCGCTTCGATTGTGTGCGTACTGCTGCAATATTGTTAACGTGAGTCTTGCAAAACCTTCTTTTTACGTTTACTCTCGTGTTAAAAATCTGAATTCTTCTAGAGTTCCTGATCTTCTGGGTCTCTCTCTCACGCACTACCATCGAATGAGGTTAGTCT
+
AABB@CBCCCEA;@A@;;5666@BCCCCCC@?;>???<AEBD@CBBCDCC@CCCCC>?>@BBC?B@BCBBCCCBD?CCABB1=B8CAAA:ABBC@CBB?BB>???CCC?BBBBBBBB?BBC?B?AAACCA??;@AAB;>>@@A@@?>@AAA>>>?<;;;=AA<A;AAA???A@@<=====5==A9;;:::+:><==0:888==A;;;;??>?/=<=;@9@;AA<@???@@A<@=@@@AAA8====5=A?>>?@@@ADA@@@>><<8=?>=97=///6;7666:@
@ATNG8:00417:06725
GATGGTAGCACGACACGACGATGTGTACTCATTCGTTCGGAAGAGACAGGTACGTTAATAGTTAATAGCGTACTTCTTTTTCTTGCTTTCGTGGTATTCTTGCTAGTTACACTAGCCATCCTTACTGCGCTTCGATTGTGTGCGTACTGCTGCAATATTGTTAACGTGAGTCTTGTAAAACCTTCTTTTTACGTTTACTCTCGTGTTAAAAATCTGAATTCTTCTAGAGTTCCTGATCTTCTGGGTGTATCAGCGAGTATCTACCATCGAATGAGGTTAGTCT
+
?@?A?ACCBBBBBBCBBCA;69CCCBBBBA@@=@BC@CDBD?CCCCCCC@CCCDC@C?BBBC@D?BBCCBCBBB9BB===+<B8B><818A@A?BBB?BC>AABBBD@BAAABBBB=A@C?C?AAA??AAA;>>>>9;;;>?>>>>>>>??@?=9;=>:=E=D>=>=???@A@:<::99.79=99:;;;+:>BDC8==?889====5;:;:+5<==<4;3::3:=<><==;><@@@@@B7;;ED9==>?>>>AA>>=>>AAA??:?@@@A<>>?@<?=?A>>>
@ATNG8:00420:06708
GATGGTAGTACTGCACACTCTGTCCAGAAGATCAGGAACTCTAGAAGAAATTCAGAATTTTTAACACGAGAGTAAACGTAAAAAGAAGGTTTTACAAGACTCACGTTAACAATATTGCAGCAGTACGCACACAATCGAAGCGCAGTAAGGATGGCTAGTGTAACTAGCAAGAATACCACGAAAGCAAGAAAAAGAAGTACGCTATTAACTATTAACGTACCTGTCTCTTCCGAAACGAATGAGTACTGTATCTATGTGTGCGCTACCATCGAATGAGGTTAGTCT
+
--55158<A;9:BBBBCCBBBBCC?CBD?B@@@BB@CACCC=BAC:@@@:=97>00)/<9<'=6??;@>=?=999/97;:994$4;7;3;;;0;=?:?C>CCCCAA?@ABC?BCB?AAABCDDCBBB;;;@CB@CCCC>@@AADCCC@C@C;;8;BBCCDCC?BCCCBC?AA=AA?>ABBBB>C@A=ACCCC3BB?@@@BBBBBA<@<>>@@=A;=>B;;6;B@@?BC@C=??C=CCC=>>ABBDBBBBABBB:99>=<<;==<?<;?@==<;=???9<178;77
@ATNG8:00420:06736
GATGGTAGGCACTGCGCACACATCAGAAGATCAGGAACTCTAGAAGAATTCAGATTTTTAACACGAGAGTAAACGTAAAAAGAAGGTTTTACAAGACTCACGTTAACAATATTGCAGCAGTACGCACACAATCGAAGCGCAGTAAGGATGGCTAGTGTAACTAGCAAGAATACCACGAAAGCAAGAAAAAGAAGTACGCTATTAACTATTAACGTACCTGTCTCTTCCGAAACGAATGAGTACTATAGACTATCTGAGACTACCATCGAATGAGGTTAGTCT
+
@A;<;>>D@;665<445;;;=>>>@>?45/<7/0)/49:<666>9A<@B?A@@BAAAB2A?ABCBBAA><<=6;;A>>>>+=B?=BDDC;B;:79A=@?@<=B:C@9::;BA=AABBBCCCDBBBCCB@@=@@@@>A::9AABB@C@B@@=@BAAACBD@?@???@?BD?BBB>@?<<<7=@B>AAAAA2CC?CBAAA87778<477<<081//000+0===AA@=?;>@?;?<=:<???779?A>?>::=;<A???ABA@@B?@@@BC<@?BB:<7<A???
@ATNG8:00420:06749
GATGGTAGCACACGAGATCTATCGTACTCATTCGTTTCGGAAGAGACAGGTACGTTAATAGTTAATAGCGTACTTCTTTTTCTTGCTTTCGTGGTATTCTTGCTAGTTACACTAGCCATCCTTACTGCGCTTCGATTGTGTGCGTACTGCTGCAATATTGTTAACGTGAGTCTTGTAAAACCTTCTTTTTACGTTTACTCTCGTGTTAAAAATCTGAATTCTTCTAGAGTTCCTGATCTTCTGGGTGCCTACAGTCTCTCTACCATCGATTGAGGTTAGTCT
+
AB@@=@>ABB:96@C?BBBCCDCCCBBCCCC@BCDE>CG@B=BBBBCBB?BCBCD@B@BCBA?B:;;@BBBA@A=;8777$7;29?CC>CCAB?BCC?BB=?>AACB=@@BBDBBA?EBD?B?BBA99:99@C@@@:====898===BBA===>:;;;;??7<8;BABAA@@@6;;;;;/;:>;>>GGD/@@@@A:AAA@A@@?;;5;?>>/@;;;A=@=AB:>??@@@@;@<ABBBAA:>:991687:???:;;BAAA???A=@@@AAB=@AB=A<@===>
@ATNG8:00425:06702
GATGGTAGTCTCAGATAGTCTATAGTACTCATTCGTTTCGGAAGAGACAGTTACGTTAATAGTTAATAGCGTACTTCTTTTTTCTTGCTTTGTGGTATTCTTGCTAGTTACACTAGCCATCCTTACTGCGCTTCGATTGTGTGCGTACTGCTGCAATATTGTTAACGTGAGTCTTGTAAAACCTTCTTTTTACGTTTACTCTCGTGTTAAAAATCTGAATTCTTCTAGAGTTCCTGATCTTCTGGAGATATCATCAGCGAGCTACCATCGAATGAGGTTAGTCT
+
@:445888@:<9@@CBCBBBBDCCCCCCCBBB@B:99,;C=A?CCCCCAAA=A=99.9<@=CC@C?BACD??>=<34999:;%:444<==56657;;847;+/0?::?9=@<@BBBC<@@B>A=A@@AAA>=;@>>>;BBBBBBBBBA;::@??@<@@@=?A=?<@596;;;<?<<<CDD9C@C<@>AAA,@@@@A8@::9:9?;;B;CDDD1C??@C?B?CB?BBBAAAC@C?CA@A@@5:;A=;;;AAAABBBBCBBAA@EBB?BBBBC?BGGMAC?AAE;;
@ATNG8:00427:06714
GATGGTAGGTGCACATGAGTGTATCCAGAAGATCAGGAAACTCTAGAAGAATTCAGATTTTTTAACACGAGAGTAAACGTAAAAAGAAGGTTTTTACAAGACTCACGTTAACAATATTGCAGCAGTACGCACACAATCGAAGCGCAGTAAGGATGGCTAGTGTAAACTAGCAAGAATACCACGAAAGCAAGAAAAAAAGAAGTACGCTATTAACTATTAACGTACCTGTCTCTTCCGAAACGAATGAGTACCTCTCAGACGCTCGTCCTACCATCGAATGAGGTTAGTCT
+
@CBB@A@<7965::=9599;;565:7<5926<:;:?4::(489=944.499;8;;;=>CCCC(A=@99999=666>2<;55555$595;.5555$59<6;666<A>@A>A?BB=AAA=@@?9;:AA@@;;:CA?A;@@;;49==;;00/)/49:=8==<9==999)9===?A<98-488-33777.8<<37;;;;;;#;<8:?<@:;>=797333<:4=8::ABA>;;999@A>B:?@@9>>C>BBABBBB?BBBCBAAABBBBBBB>AAF<??B:>8:?8818:>BA??
@ATNG8:00430:06716
GATGGTAGCATCATGCATATCTCACCAGAAGATCAGGAACTCTAGAAGAATTTAGATTTTTAACACGAGAGTAAACGTAAAAAGAAGGTTTTACAAGACTCACGTTAACAATATTGCAGCAGTACGCACACAATCGAATCGCAGTAAGGATGGCTAGTGTAACTAGTAAGAATACCACGAAAGCAAGAAAAAGAAGTACGCTATTAACTATTAACGTACCTGTCTCTTCCGAAACGAATGAGTACGATGAGAGAGCTCTCTCTACCATCGAATGAGGTTAAGTCT
+
44:;9ADCCCCCCCBBBCCCCCDCC=@@D@CCBABB?D=B@BABCB>BA=?C>BA8889:.:=BBBBBBBB@@>6<=77788':8889888/8:E@CCAACA??A;A=AA<<<=<?>@@>@>>>?AAA<<<?;>>>@;A@>=>>AA=A<AA@;@AA==///9======9AA8@AD?BBBBB=BBB>AAAAB2>A=AAA@@>>>@9>9>@AA;A:@??==9>C>>;;;9><@>A7A==;=BCA:::AA@@@?>>>AA==<AABB??9??>>@;?A>=:;;@7=;==
@ATNG8:00430:06744
GATGGTAGGTGCCATGAGTGTATCCAGAAGATCAGGAACTCTAGAAGAATTCAGATTTTTAACACGAGAGTAAACGTAAAAAGAAGGTTTTACAAGACTCACGTTAACAATATTGCAGCAGTACGCACACAATCGAAGCGCAGTAAGGATGGCTAGTGTAACTAGCAAGAATACCACGAAAGCAAGAAAAAGAAGTACGCTATTAACTATTAACGTACCTGTCTCTTCCGAAATGAATGAGTACTGCGTCTCACTCTCGCCTACCATCGAATGAGGTTAGTCT
+
;;;<9BBB@BBD@BBBBDCCCCCC@::;<ACEBBB?C@BBBB@;<8:C?C@AA?@====)727AA588=BBB>;=>89999(97/31777(7>>6A>8:;==0/+/6:=4<6;6::?>?>>>@@@A>>>@A<A@>@=>:;;=<<=:=8=>B?BCBBBB@@<@@@@BB?BB>B7759BBDF>CBA=??<<<,:=5;;>>?B@;;8;;??==1818===>;?>?;:;><@<@BD9>;;5;;;>?@@@AA;;;;:866:;:AD<AAA<>>>?<6:://+/7;;=AA
@ATNG8:00431:06712
GATGGTAGTATCTGCACACTCTGTCCAGAAGATCAGGAACTCTAGAAGAATTCAGATTTTTAACACGAGAGTAAACGTAAAAAGAAGGTTTTACAAGACTCACGTTAACAATATTGCAGCAGTACGCACACAATCGAAGCGCAGTAAGGATGGCTAGTGTAACTATCAAGAATACCACGAAAGCAAGAAAAAAGAAGTACGCTATTAACTATTAACGTACCTGTCTCTTCCGAAACGAATGAGTACTGTATCTATGTGTGCGCTACCATCGAATGAGGTTAGTCT
+
55<<;ACCCBBBBDCCBBBCCCCCGBFCC@BJCCCCBD?A@B@@@B?BB?B8:;BBBCCC3C?DCCCDDA@987*78;;<<;';:::2555&5<<9<A<ACBBBC?B?@@=@CC>BBCCDDCCBAACCA@@FAEBBB>A@AABBBB>C@CBB@CCBCBCCD@BBABBB@CC?BBC:99CDD=?>=;:99999%9>;<?8>==CEA:;:8;AB5?;@@CCC@CC@@@CCAC?DDD=CCC@BBABBCCCAABBBB>>=BBAAAB???>=EAAAB=;??@;?9?@@@A
@ATNG8:00432:06712
GATGGTAGCTCTCTCTGACTCTCGTACTCATTCGTTTCGGAAGAGACAGGTACGTTAATAGTTAATAGCGTACTTCTTTTTCTTGCTTTCGTGGTATTCTTGCTAGTTACACTAGCCATCCTTACTGCGCTTCGATTGTGTGCGTACTGCTGCAATATTGTTAACGTGAGTCTTGTAAAACCTTCTTTTTACGTTTACTCTCGTGTTAAAAATCTGAATTCTTCTAGAGTTCCTGATCTTCTGGGCAGACTCTCACACGCCTACCATCGAATGAGGTTAGTCT
+
CCCC?BBBBBBCCDCB==??@@?@<A;BA:;9<ABF?DJ?C?CCBBBCE@CB@AAAE@EAAA@C@CDCCBAAAC?CCDDD3BB>BABD=BBCC?CAB>BC????BBB?CCCCCAAA;?@B>B?BBAB@???<A>>>;?676>??@@@@@;:;=A:>==8;;6;<???@=;<::-//=<=/>6=0::DDD/AAABB:?@??>>;;;?<AAAA/A>>>?<>;>@=???D>>>;?;?@A@>>7<::90:;;;?@@@??D@?@D;@?@;=:;;;7:BBB<>;>>>>A
@ATNG8:00432:06727
GATGGTAGTGTCAGTGCGCGTCGTCCAGAAGATCAGGAACTCTAGAAGAATTCAGATTTTTAACACGAGAGTAAACGTAAAAAGAAGGTTTTACAAGACTCACGTTAACAATATTGCAGCAGTACGCACACAATCGAAGCGCAGTAAGGATGGCTAGTGTAACTAGCAAGAATACCACGAAAGCAAGAAAAAGAAGTACGCTATTAACTATTAACGTACCCGTCTCTTCCGAAACGAATGAGTACGAGAGAGCACACGTGTCTACCATCGAATGAGGTTAGTCT
+
@@CF@DAAACCCCAABDBBCCGEDB@CDEBCCCCCCAC@BBCDCCC?BB@D@CCC@@@@@2A@CBBABBBB???:?ABBEDD2CC?C@DDD;BCC@CDFCCCDCC@C?BB@BCC?CCCCDCCABBCCB@@@C@CCBB>??@?ABBC@C@C@@>ACCDCCCB?BBBCAA>AC?@AA799@@@9AAA=AABCB3BB@DBAABBB>>;>:==BA<B=B@B@@@;@A@AAF@D@A@@;@@A=???CDCCCBBBBBBBBCBBBBBBBBBB@BB@BB?@@@?;A=A>>>?
@ATNG8:00433:06710
GATGGTAGTAGTACACTAGTCATACCAGAAGATCAGGAACTCTAGAAGAATTCAGATTTTTAACACGAGAGTAAACGTAAAAAGAAGGTTTTACAAGACTCACGTTAACAATATTGCAGCAGTACGCACACAATCGAAGCGCAGTAAGGATGGCTAGTGTAACTAGCAAGAATACCACGAAAGCAAGAAAAAAGAAGTACGCTATTAACTATTAACCTACCTGTCTCTTCCGAAACGAATGAGTACACACTCTCATATGACACTACCATCGAATGAGGTTAGTCT
+
@@?:>@CCDDAABCCCCCCCCBCBC@CBB@BBCBAA@B>BBCCCCC@CB?B?CECA@@@@1@>ABBCBA@@:99,9<:;;;;*;C@C@CCC<CJDBDBBCDCCBB?D@BC@CCC>AABBCCCCCCBBCCCCC?BBCC@ABBBCCBB@C@C??>@DDCCCBB?BBCCCC?BB>A@A5::AAB=A@@;:99989%9?;>?=@CB>=>:=:<9??5;8;=???8;;>>>??<?<?@?9@AA=A@@A@@@???ADA===A?AA?>>>A;868ABCB?CCBB?B@BA=>@
@ATNG8:00436:06700
GATGGTAGCGCACACATAGATACAGTACTCATTCGTTTCGGAAGAGACAGGTACGTTAATAGTTAATAGCGTACTTCTTTTTCTTTGCTTTCGTGGTATTCTTGCTAGTTACACTAGCCATCCTTACTGCGCTTCGATTGTGTGCGTACTGCTGCAATATTGTTAACGTGAGTCTTGTAAAACCTTCTTTTTACGTTTACTCTCGTGTTAAAAATCTGAATTCTTCTAGAGTTCCTGACTTCTGGTAGAGCGTGCATATATCTACCATCGAATGAGGTTAGTCT
+
CBBB?BBCBBBCCCBBBCCCCAA@CCBBBC@@=@BBC>CC@C?BBCCCCC@CCFAA?A@CCDA@D?DCCCC:;;C?A@@?@,;;;)9?><4<ADE@CCC@CC:;;A@@D?AACCBBBC?AAD@C@DBAABCA@?@BCC@BBBBCCCCCBBBCCCBC@CBC?BC@C@BBBCCCCDC@DCCCC;C@C?BBBBB5BDDFG;;:BCCCCCBB=@@@@0@BAAA?A?CB?BAA@@@A>A?BB@@@>@?CACCCBB;;;BBBCCCBBBBBA?BBBBBACAAA?C@BB@@@
@ATNG8:00437:06721
GATGGTAGAGAGACTGTAGCGCACCCAGAAGATCAGGAACTCTAGAAGAATTCAGATTTTTAACACGAGAGTAAACGTAAAAAGAAGGTTTTACAAGACTCACGTTAACAATATTGCAGCAGTACGCACACAATCGAAGCGCAGTAAGGATGGCTAGTGTAATTAGCAAGAATACCACGAAAAGCAAGAAAAAGAAGTACGCTATTAACTATTAACGTACCTGTCTCTTCCGAAACGAATGAGTACGAGAGTCAGAGCAGAGCTACCATCGAATGAGGTTAGTCT
+
AAAA?CCCCCCBBBBBBCCDDDECC>CCC@CCCBBB@B@CCDBABC?CC?C@CCA99889)9?@ABCBBBCCBB;@A:;;;;*;A=A>BBB7BCCACCCCEBCCC?C?BB?BBC?BCCCDBBBCCDBCBBBA@CCCC>A??>@@??>C@CCB?CCCCDBAA@C?BBCD@BB@BBA<@>:9:9+9>>;>@@@=.8;9<;<C==ABC@B?BAEE@C?BBCBB>AAAAAAB@B?BBD>BCC@BBAB::;AABABBDBCCBABA??>?@@799BBC?BAAA>A?ABBBA
@ATNG8:00437:06739
GATGGTAGCACGACACGACGATGTGTACTCATTCGTTTCGGAAGAGACAGGTACGTTAATAGTTAATAGCGTACTTCTTTTTCTTGCTTTCGTGGTATTCTTGCTAGTTACACTAGCCATCCTTACTGCGCTTCGATTGTGTGCGTACTGCTGCAATATTGTTAACGTGAGTCTTGTAAAACCTTCTTTTTACGTTTTACTCTCGTGTTAAAAATCTGAATTCTTCTAGAGTCCTGATCTTCTGGATAGCGACGCGATATACTACCATCGAATGAGGTTAGTCT
+
@>@A695?<BAB==;;;=;;<<;?EBCBCCAA?AFHF>CC@C?AABCCCD@DCCCCAC?BBCC@D@CCCCCC<5825<===+=B6?8::3:5957<A?8BA:>>@AAA>??BAACBB@BBB?B?BBBBAA==<?AAA7;;;;?A@A???=>>@AA<989:>=7=:=>>BBBB>>;;;;@@5@=B<?>@A@/=>8888)889;=@>>>?:?DDD.5565:6<98818?>=::;>5;:9=<=188>=A@A@;;;:::=>===>;;;;5;==<<;;9:<4;3::<<=
@ATNG8:00440:06740
GATGGTAGAGAGACTGTAGCGCACCCAGAAGATCAGGAACTCTAGAAGAATTCAGATTTTTAACACGAGAGTAAACGTAAAAAGAAGGTTTTACAAGACTCACGTTAACAATATTGCAGCAGTACGCACACAATCGAAGCGCAGTAAGGATGGCTAGTGTAACTAGCAAGAATACCACGAAAGCAAGAAAAAGAAGTACGCTATTAACTATTAACGTACCTGTCTCTTCCGAAACGAATGAGTACGATGAGAGACTCTCTCTACCATCGAATGAGGTTAGTCT
+
////)/89ABBB:9969@@99;BBB8B@A=@;5577275///9///8??7???>A?@@??.??BCBC@>>:99:,9<=?;;;)9949.55505;A@@AAC@B=>@4;4;@=A@C?AAB699DCCDCCCCBBCABBBB?ABA@AC::5;=@A@>@BBBBAAB>ABBBBB?BB=?@?7<<???9777=BBDCC3BB79:A@@?>8838;>>>>08187;?>9<@988;?8=8373.398488=BBCCBA988BBBBBACAAA==AB?>787>:=9::18078887
@ATNG8:00445:06723
GATGGTAGTGTCATATGAGAGTGTGTACTCATTCGTTTCGGAAGAGACAGGTACGTTTAATAGTTAATATCGTACTTCTTTTTCTTTGCTTTCGTGGTATTCTTGCTAGTTACACTAGCCATCCTTACTGCGCTTCGATTGTGTGCGTACTGCTGCAATATTGTTAACGTGAGTCTTGTAAAACCTTCTTTTTACGTTTACTCTCGTGTTAAAAATCTGAATTCTTCTAGAGTTCCTGATCTTCTGGAGATATCATCAGCGAGCTACCATCGAATGAGGTTAGTCT
+
<<<=@DDBCBBBBCCDDDCCCBBBCCCBCD99::CCB=CC?B?BBBCCCC=@@A;;;)549;598;?BBBCB;;;A>;;;;;*:;;,9?==0@BAA>BFD=BC:;;ABCFACCCCCCCB>A@@;@=;;;BBBBB=AABB?CBBBBBCCCBBBBBB@@=@@@@CC@H@DDBBBCBCCAFCCCC:B@B>AADDD1;;CCC=C;;;A;;;;;;AAAA,A==00,0;A@<=>@;;9A:@:@@CAAB>@AB<AABBBEFCDCBBCC;<<ABB>B@@@B<@@@@<@=A@@@A
@ATNG8:00445:06740
GATGGTAGCTCTGCTCTGACTCTCGTACTCATTCGTTTCGGAAGAGACAGGTACGTTAATAGTTAATAGCGTACTTCTTTTTCTTGCTTTCGTGGTATTCTTGCTAGTTACACTAGCCATCCTTACTGCGCTTCGATTGTGTGCGTACTGCTGCAATATTGTTAACGTGAGTCTTGTAAAACCTTCTTTTTACGTTTACTCTCGTGTTAAAAATCTGAATTCTTCTAGAGTTCCTGATCTTCGGGTCTACGCTCGTCGCGCTACCATCGAATGAGGTTAGTCT
+
8<4969AACBCCBDECCBCCEGCBAAAABC@A=@BBB>CC@C@CBBCCBC@JDCAA?AABBBC@B@CBCBBBABF@BBDCD5CB@B@@@;@CBC?B;;5;B4;;AAAB>BAAA@AAB@CCC@C@BB@@@BBB?BBCC>AADA;;;CCD@AA@@@A?;;;@DG@C?CCCDCCCCE>B;;;;.;;A=ABBCB0BDBAA<ACCCCFFCBD=AAAA0AADBC?C@@@?@BCDBCC?C@CBBCB@>;::5;@??BBCCCBBBCCCBBBB>@@AAD?AAAB?C@FLCBB
@ATNG8:00446:06707
GATGGTAGCACACGAGATCTCATCGTACTCATTCGTTTCGGAAGAGACAGGTACGTTAATAGTTAATAGCGTACTTCTTTTTCTTGCTTCGTGGTATTCTTGCTAGTTACACTAGCCATCCTTACTGCGCTTCGATTGTGTGCGTACTGCTGCAATATTGTTAACGTGAGTCTTGTAAAACCTTCTTTTTACGTTTACTCTCGTGTTAAAATTCTGAATTCTTCTAGAGTTCCTGATCTTCTGGATATGAGGACTCGTGCTACCATCGAATGAGGTTAGTCT
+
77::6;009BBB>CCBBBBA?>;;C;;;CB@@;9;;;.:@=B?CCECCCC@BBBED@D@BB:;2;=B@@@AECBB;87333$/8380/)/:::7A<?=@A8:9AABB>ABBCBBBD@AAA>A?CB@??BBA=A>==5:;;;=>;;;>==>A=<<4:7<8??<?9<<<<><;<<588=AA2;8;:==DCC/A@@@B388>;;;;;:=:>?@5@<>>>D<@<AB=;;;@???>E=>>888A<??A=@@AAA>>:===A;;;B===;>=>;;5;=>=9>:>?>==
@ATNG8:00446:06713
GATGGTAGTGTGTCTCTGAGAGTAGTACTCATTCGTTTCGGAAGAGACAGGTACGTTAATAGTTAATAGCGTACTTCTTTTTCTTGCTTTCGTGGTATTCTTGCTAGTTACACTAGCCATCCTTACTGCGCTTCGATTGTGTGCGTACTGCTGCAATATTGTTAACGTGAGTCTTGTAAAACCTTCTTTTTACGTTTACTCTCGTGTTAAAAATCTGAATTCTTCTAGAGTTCCTGATCTTCTGGGATGTGTGCGCAGTGCCTACCATCGAATGAGGTTAGTCT
+
AAB>?CBABCCCCCCCCCBBBBCCDDCBAB@??@DDD>@B?AA??@CCCC@BCC9:9;@DECC@B@ECCCCBCCCACCDDD5;;:;BCC>BCAA=BBB?BD9<;ABBFACCCFCBBB>@@B?A>ADDD@B::99ACC@DDCBBCBBBCCCCCBBB=::;?BE@D?BBBBBCCDC?BAAAA7A>B=@@@@@0@BCCD>C;;;ACAAAA4;;;;*;>>A@=@@CB?CBBAA@B>B>BABCCC?@ACD<B<<;@A@@@@@ACB@?@DD?BBBCB?BA@@>@?BFABA
@ATNG8:00446:06716
GATGGTAGCTCGCTGATGATATCTCCAGAAGATCAGGAACTCTAGAAGAATTCAGATTTTTAACACGAGAGTAAACGTAAAAAGAAGGTTTTACAAGACTCACGTTAACATTATTGCAGCAGTACGCACACAATCGAAGCGCAGTAAGGATGGCTAGTGTAACTAGCAAGAATACCACGAAAGCAAGAAAAAAGAAGTACGCTATTAACTATTAACGTACCTGTCTCTTCCGAAACGAATGAGTACTACTCTCAGAGACACACTACCATCGAATGAGGTTGTCT
+
:;;;@A@?@A;BBBBBCBBCBBBBHACBCABAACBC?B?BBC@@@D@BB?BADDA@AA@@/@<??AACA@@999,99;;999'9@<=8BBB;BCC?BCBAABB;;99=A@B@BB@BBAABCCCCCBBBBBBB?CBCC?AACCDBBB?C@C@A=@CAABBBB@CCBBBD?DB?ABB?BBBBB8=;;5778899%9;97>8==<B@><><=>BA;>;>>BBB?ABBBBBB?C?BBB>BAB?BBBBBBBDBBBABBCDABCCBB??;AA<???><7:?881817=>?
@ATNG8:00446:06745
GATGGTAGCGCACACATAGATACAGTACTCATTCGTTTCGGAAGAGACAGGTACGTTAATATGTTAATAGCGTAACTTCTTTTTCTTTGCTTTCGTGGTATTCTTGCTAGTTACACTAGCCATCCTTACTGCGCTTCGATTGTGTGCGTACTGCTGCAATATTGTTAACGTGAGTCTTGTAAAAACCTTCTTTTTACGTTTACTCTCGTGTTAAAAATCTGAATTCTTCTAGAGTTCCTGATCTTCTGGGTCTCTCTCTCACGCACTACCATCGAATGAGGTTAGTCT
+
CBCA7<<<:;;=<=9>>>??;<<@@<;;;>==5>?9909:.4.5;999?;6;<=BC=B?B;55<494;999@66.5A655665$5==6;;<A7<<<:;>0.*-8*--//:<8;;;=<<?<:?>?=?<AAABB@AA=ABBJBEBB@@@@ABBCBCCCBB?AA@=@@<A=AAAAABB@@=@;;;;;);:@8??ABD1BCCEG=A@@>?A=@9925555$5>>:949=@A>AB@;:59.929A@BBB?A@BC=@@@ABBCCBBCB;;<AA@A=AABCB>A@A@5;4;CCBB
@ATNG8:00447:06728
GATGGTAGCAGACGTGACAGAGCGCCAGAAGATCAGGAACTCTAGAAGAATTCAGATTTTTAACACGAGAGTAAACGTAAAAAGAAGGTTTTACAAGACTCACGTTAACAATATTGCAGCAGTACGCACACAATCGAAGCGCAGTAAGGATGGCTAGTGTAACTAGCAAGAATACCACGAAAGCAAGAAAAAAGAAGTACGCTATTAACTATTAACGTACCTGTCTCTTCCGAAACGAATGAGTACCTCTCAGACGCTCGTCCTACCATCGAATGAGGTTAGTCT
+
@@CC@CDCDCCBBCCCCCBCBCBBB?BBD@CCDBBB?B@CBBBBCC@CB?B?BBBBBABA2A?BBBBBCCAABE>AA@@@??,?C@B?BCC<CBB@BCCCDCCCC@F@BB@BBC?CBBBBBBDDCCCCBBAB@BBBC?BBCBCCBB@C?C?@>ACFBCBBC?CBBBBC?BB?AAB<>>BBD=?89299:999%9><>A;ABCCAA<A:<<CA;A<@@BBB?BB???AA>A>AAB?CCC?BBBCCBB?BBBAAACCBBAAA??;>>A=AAAAA:@@BB;?;?CBBB
@ATNG8:00402:06766
GATGGTAGTGTGTCTCTGAGAGTAGTACTCATTCGTTTCGGAAGAGACAGGTACGTTTAATAGTTAATAGACGTAACTTCTTTTTCTTTGCTTTCGTGGTATTCTTGCTAGTTACACTAGCCATCCTTACTGCGCTTCGATTGTGTGCGTACTGCTGCAATATTGTTAACGTGAGTCTTGTAAAACCTTCTTTTTACGTTTACTCTCGTGTTAAAAATCTGAATTCTTCTAGAGTTCCTGATCTTCTGGTATGACTAGTGTACTACTACCATCGAATGAGGTTAGTCT
+
--8:<@??BBCCBBBBBBBBCBCCC;;599//)/66:1/4.43444444:5999555)58555<1/)/7///://)/;.55555$555)55<<25555.555.667<<>C>?@CCCCCBA@=;;;=A=@A@9:65B=ABBB>@BBAA@>@@A@@@@@;;7;CC=BB6;4:99@@@CBB?>@CCD7949<99;;;*;;@BC?GBBBHHCBAA5;;;;*;BBAA?A@DC?ABBB@CCAE?BBDCBB?CBDACC=<;CBCCBBCBBBCCCBBADBCBB@CB;;8;?B@A;;
@ATNG8:00403:06783
GATGTAGTGTGTCTCTGAGAGTAGTACTCATTCGTTTCGGAAGAGACAGGTACGTTAATAGTTAATAGCGTACTTCTTTTTTCTTCGCTTTCGTGGTATTCTTGCTAGTTACACTAGCCATCCTTACTGCGCTTCGATTGTGTGCGTACTGCTGCAATATTGTTAACGTGAGTCTTGTAAAACCTTCTTTTTACGTTTACTCTCGTGTTAAAAAATCTGAATTCTTCTAGAGTTCCTGATCTTCTGGCTCTCGTAGACATGATACTACCATCGAATGAGGTTAGTCT
+
2,,,,66809544455666<<86-------/)434=7AA;A;;;;<:99.559996;.5555.5455595555/)//////#/9)//:<<1<<65.59;49>659;@<>466>>==;=8;::)/)/99/555/)/779,//<;:<666;==;<<4/)///4//)/)//499<955.45555&58>:?@@@@+<;?>>4666;@>>555.55555#555557<6;7277//-5505(/////72745.5<9566;979:///;:55///)/////5;<<<./)/////
@ATNG8:00404:06752
GATGTAGAGAGACTGTAGCGCACCCAGAAGATCAGGAACTCTAGAAGAATTCAGATTTTTAACACGAGAGTAAACGTAAAAAGAAGGTTTTACAAGACTCACGTTAACAATATTGCAGCAGTACGCACACAATCGAAGCGCAGTAAGGATGGCTAGTGTAACTAGCAAGAATACCACGAAAGCAAGAAAAAAGAAGTACGCTATTAACTATTAACGTACCTGTCTCTTCCGAAACGAATGAGTACTATGTAGAGCTCTATACTACCATCGAATGAGGTTAGTCT
+
@B;5::>@@?@CCBCBCCBCCDDD=CCCACCCC::8;>AABBBBB@CB?C?AACCBCBC3B@AAABFFB>??C=BBA@AA@,?A=A5;;;6;CDBCABBEJECB@B?CC@CBB>BCBCCCCCCCCBBBC@?<@AAA?AACBBB?C>D?BBB?CBBBCCCC?CCABBC@9949?=:?@@@A9;;;99999::%:=;=?=?B@>>A36359?A6A<AAABA@DB::9CC;?;???8?@@=AAABBBBBBBBCBBBAA>>>@>>>@@@<A>>>A=ABBC?B?BB:9:
@ATNG8:00406:06769
GATGGTAGTATCTGCACACTCTGTCCAGAAGATCAGGAACTCTAGAAGAATTCAGATTTTTAACACGAGAGTAAACGTAAAAAGAAGGTTTTACAAGACTCACGTTAACAATATTGCAGCAGTACGCACACAATCGAAGCGCAGTAAGGATGCTAGTGTAACTAGCAAGAATACCACGAAAGCAAGAAAAAGAAGTACGCTATTAACTATTAACGTACCTGTCTCTTCCGAAACGAATGAGTACGAGAGAGCACACGTGTCTACCATCGAATGAGGTTAGTCT
+
::;>@DEBAA555::<;=;;;;;;;4555.59;;99.9.9AAABCC@BB@C?B?;;9999$8:<8:>?9=:::>677;9944$9:892555&999259555;;;;7;7;=<@BC=A@BABCBB?@@>>?6957>>?@=@@@@BABA?@?@00/9;;9;?@<?888==499:?77,39333,7;;589999(9=8=?A@@??89364<9BA<A=AA::9<@<<:::<7;7;?A9>=>377;?@?@AA@A@?999>;?>????@?A<?>:89=AA;<8:;=??:9
@ATNG8:00407:06772
GATGGTAGCGAGCGAGTGTGTATACCAGAAGATCAGGAACTCTAGAAGAATTCAGATTTTTAACACGAGAGTAAACGTAAAAAGAAGGTTTTACAAGACTCACGTTAACAATATTGCAGCAGTACGCACACAATCGAAGCGCAGTAAGGATGGCTAGTGTAACTAGCAAGAATACCACGAAAGCAAGAAAAAGAAGTACGCTATTAACTATTAACGTACCTGTCTCTTCCGAAACGAATGAGTACTGCGTCTCACTCTCGCCTACCATCGAATGAGGTTAGTCT
+
44:;7<CCCBBBCCBCBCDCBB@??7;9>;969@@@9B?BBABA9:55:2;678455;;<*=9=BABACBBBBA9@@;;;;;)<?;=5999&55515AA@CJDBB=A>@@=@CE@CCCBAAAABAAAA@A@B?BCCCBCBBBABBC@BAFCC@CCCCCBBB@CCCBBA=AC6;;A9::BBC<A@A<:::::(:=9?BBCBBCBF<?<?BBC?B?BBCCC@CC@A@BB@B@CEE>B;;:;AACDCCBBBCCBBCAABDDCCC?BBB?B:;;A>@B@@>@?ABC;;
@ATNG8:00408:06776
GATGGTAGCGCACACATAGATACAGTACTCATTCGTTTCGGAAGAGACAGGTACGTTAATAGTTAATAGCGTACTTCTTTTTCTTGCTTTCGTGGTATTCTTGCTAGTTACACTAGCCATCCTTACTGCGCTTCGATTGTGTGCTTACTGCTGCAATATTGTTAACGTGAGTCTTGTAAAACCTTCTTTTTACGTTTACTCTCGTGTTAAAAATCTGAATTCTTCTAGAGTTCCTGATCTTCTGGGTCTCTCTCTCACGCACTACCATCGAATGAGGTTAGTCT
+
A@AA?AACCBBBC:;;ACCCCCDCCCCCBBA@=@BBB=BB?B?DCCCBB?9>>@==<=<B@AC<A?@BBCBBCCC@CDCCC5BB>BACC?CCCD@BBCADC?;;;BBB?CBCBCDDF@BAA=@@CAAAFCBB@BBBA?CCCCCCDACCCCCCCCCACBE?BC@CAHFBCCICCCACCCCC<B?C?BBBBB0BBBBD;;;BCBBB;;;5;;;;*;AABA?B>BA=ABBBBBB@C@CCCCCB@BCEC?CCBBBBBBBBB@A@BBBBB@BBCCC@BCBA>A?BBBBB
@ATNG8:00411:06786
GATGTAGAGTACAGTGTAGTAGACCAGAAGATCAGGAACTCTAGAAGAATTCAGATTTTTAACACGAGAGTAAACGTAAAAAGAAGGTTTTACAAGACTCACGTTAACAATATTGCAGCAGTACGCACACAATCGAAGCGCAGTAAGGATGGCTAGTGTAACTAGCAAGAATACCACGAAAGCAAGAAAAAGAAGTACGCTATTAACTATTAACGTACCTGTCTCTTCCGAAACGAATGAGTACACATCGTCGTGTCGTGCTACCATTCGAATGAGGTTTAGTCT
+
/4444444444445//////////)555.59999;5;5;==>>>@755056:?<99997$36898;==<====5;<:9999'4:258===1<<@@BCCBAABCC>B@BB?BDJ@CAACDBCBBCBEBCC@A=@@>>@D::;AC??:@<A@A=A?@@?;9948BAB=C>770373,37;<<578719?AAA3@A=@AB??9<55(/(/.::(/+.8<@<9;:9;<9;6;:377*3<>6<<?C899@@@<777559;;93333/993//(/6606688,//(//6//
@ATNG8:00413:06777
GATGGTAGCTCACGTACGTCACACGTACTCATTCGTTTCGGAAGAGACAGGTACGTTAATAGTTAATAGCGTACTTCTTTTTCTTGCTTTCGTGGTATTCTTGCTAGTTACACTAGCCATCCTTACTGCGCTTCGATTTGTGCGTACTGCTGCAATATTGTTAACGTGAGTCTTGTAAAACCTTCTTTTTACGTTTACTCTCGTGTTAAAAATCTGAATTCTTCTAGAGTTCCTGATCTTCTGGCTCTCGTAGACAGATACTACCATCGAATGAGGTTAGTCT
+
;;>>@DD@@BBCA@AD;;;CB@@ABBCBCCBB>BDDD>BB@C@CDCCCCC@BBBCC@C?BBCC@C@BBCBBBBAA<==>=>.@?;?@BB=BDCC?BB@;??798?CFC?BBACCCBB>AAB>B<ABCCAB<>9?AACC9AAA@88:ABBBC@BB?BBB?BB@B@BB@@@@BAA9??===2==@<??AAA/@@@@@7==>>?===;;4;;::+;888A;>;>B=BBAAAAA<A=@@AAAB;>::69?>=??>AA@@@>>:9:@<;9;?=>>::;:>;><@@A@?
@ATNG8:00416:06771
GATGGTAGGACGAGCGTCTGAGAGGTACTCATTCGTTTCGGAAGAGACAGGTACGTTAATAGTTAATAGCGTACTTCTTTTTCTTGCTTTCGTGGTATTCTTGCTAGTTACACTAGCCATCCTTACTGCGCTTCGATTGTGTGCGTACTGCTGCAATATTGTTAACGTGAGTCTTGTAAAACCTTCTTTTTACGTTTACTCTCGTGTTAAAAATCTGAATTCTTCTAGAGTCCTGATCTTCTGGGTGCGCTACAGTCTCTCTACCATCGAATGAGGTTAGTCT
+
BA@=9<>C>CBBBBCCBBB@@ACC?CCCCC@@>ABBB=BB?C@BBBCCCC@BBCAB>B>BBBB@B@CCCCCAAAD@CCCCC5@@>@BCD;@ABB@BCIAFG?AABCCF@CBFBBCBC?CBC@D?DDBBBCBB=BBBB?CCBBBCCCCBBBCBBBC@CCB?BC?C@BBBCCCCCC?BAAAA9@>D;?BBBB0@DBBC>BBCCCCCBBA=AAAA0A@@@B?B?BB@BBBCBCCC@AAACCB=A@BB:@BBBBCCCBBBB@@@BACE?A@BBB?ABBC@A?CFBAA
@ATNG8:00419:06794
GATGGTAGTGTGTCTCTGAGAGTAGTACTCATTCGTTTTCGGAAGAGACAGGTACGTTTAATAGTTAATAGCGTACTTCTTTTTTTCTTGCTTTCGTGGTATTCTTGCTAGTTACACTAGCCATCCTTACTGCGCTTCGATTGTGTGCGTACTGCTGCAATATTGTTAACGTGAGTCTTGTAAAACCTTCTTTTTACGTTTACTCTCGTGTTAAAAATCTGAATTCTTCTAGAGTTCCTGATCTTCTGGAGATATCATCAGCGAGCTACCATTGAATGAGGTTAGCCT
+
4444.488:;96>?556=65599955566>=<7<3333&44.4.4444444.555555)5.5;55168>>>==966;9;99;999#994;;;;3;;;=9=>>9661665<<>9>>><<?=B8999<<7<A>@@BB?<==<<*0/>77599@@@BAAACB?BCC@CC@C@BCBBA@@;;5;;;BB3>;=299:99(59555)5////////;)////$5555>15.5;056?=;99)/)/989//)445.555555555=<;;9<///::)//)4545444.47:9945
@ATNG8:00421:06773
GATGGTAGAGAGAGCTCTCTCATCGTACTCATTCGTTTCGGAAGAGACAGGTACGTTAATAGTTAATAGCGTACTTCTTTTTCTTGCTTTCGTGGTATTCTTGCTAGTTACACTAGCCATCCTTACTGCGCTTCGATTGTGTGCGTACTGCTGCAATTTGTTAACGTGAGTCTTGTAAAACCTTCTTTTTACGTTTACTCTCGTGTTAAAAAATCTGAATTCTTCTAGAGTTCCTGATCTTCTGGTGAGATATGCATGATGCTACCATCGAATGAGGTTAGTCT
+
FCCC?BBBCCBCCCCABBCDDCCCC@AADCCC@CCCC>CC@C@CCBBBCD@CCBBB@C?BBBD?B?BBCCBBCBB?@A@A@2AD@BAAA=CCCC?BBC?BC=???BAB@BBBBBAAA>???<?>AAA>==?A<AAAA;@?????@@@@AA>>>?A:;;6>A:?=@@@@@@CCC@CCCFD<C=A=AA@@@,@C@AB;@ACBCFCCCC@BCECD(D=AB=?=:BB>BBCCA@B?C?CABBBC>@>B?BBBBBCCCCAA??B@@@>??:<89999;<<?:A<9::::
@ATNG8:00422:06781
GATGGTAGGACGAGCGTCTGAGAGGTACTCATTCGTTTCGGAAGAGACAGGTACGTTAATAGTTAATAGCGTACTTCTTTTTCTTGCTTTCGTGGTATTCTTGCTAGTTACACTAGCCATCCTTACTGCGCTTCGATTGTGTGCGTACTGCTGCAATATTGTTAACGTGAGTCTTGTAAAACCTTCTTTTTACGTTTACTCTCGTGTTAAAAATCTGAATTCTTCTAGAGTTCCTGATCTTCTGGTGTCTGATCTGTATCACTAATCGAATGAGGTTAGTCT
+
AA?>?C@A;>00/;/0:ABCCCDG@CDFCCAA?ABCE?CC@C@BBBBCDD@BBCBD?C@BAB@ACDCCCCCCCCC@CCCCC2;;5;;:A9BCAA>ACB<BB=@@CCCF@CBBAA@CC?CCD?C?CCBBBCCC@CCBB>AABBCCBBCCCBBBBBC?BBC?CC@C@BBBAAACDD=@;;;;.;>C><;<;;*;BCBC>BAECCBBB@@5;;;;*;;;;@=@?BC@BCCCBCC>@>@CCBBB@FCC@BC;;;DCAAACCCCBBBBC=@AAB?@@<;;<@CCECB
@ATNG8:00424:06764
GATGGTAGGAGACACGTCGCACACGTACTCATTCGTTTCGGAAGAGACAGGTACGTTAATAGTTAATAGCGTACTTCTTTTTCTTGCTTTCGTGGTATTCTTGCTAGTTACACTAGCCATCCTTACTGCGCTTCGATTGTGTGCGTACTGCTGCAATATTGTTAACGTGAGTCTTGTAAAACCTTCTTTTTACGTTTACTCTCGTGTTAAAAATCTGAATTCTTCTAGAGTTCCTGATCTTCTGGGTCTACGCTCGTCGCGCTACCATCGAATGAGGTTAGTCT
+
DBBB<;;B?CCCBBBBCCCC@===>??@AC@A=ABBB<BC@CACCCCBBB>BCDAB@B@DB@@>A?BAAA;:43/)/6666'00,////*/@@E;;:E@CC:::AA??;?BCCBBBA=@0000<@@=CB???5;:::188A;;:>>>>==>@A@A;>>><;;6;:>@;;;?>=<89=:=<.>3:4:<===.<>>>A7=687;:=855-///.$....94;4::4>>99888271697579489==///;;;B@@@?@;;;?===@177===-//776:16:;::
@ATNG8:00427:06762
GATGGTAGCACACGAGATCTCATCGTACTCATTCGTTTCGGAAGAGACAGGTACGTTAATAGTTAATAGCGTACTTCTTTTTCTTGCTTTCGTGGTATTCTTGCTAGTTACACTAGCCATCCTTACTGCGCTTCGATTGTGTGCGTACTGCTGCAATATTGTTAACGTGAGTCTTGTAAAACCTTCTTTTTACGTTTTACTCTCGTGTTAAAAATCTGAATTCTTCTAGAGTTCCTGATCTTCTGGTATACACACTCGCTCGCTACCATCGAATGAGGTTAGTCT
+
??;>:BCCCDCCAABCBBBDDCCCC@CBBBBB@CCEE>CC@C@CCCCCCC@CCDCC@B@BCCC@C@CCCCCCDCC@AAAAA2;E9BBDD>CBCC?CCC@CC=??BBCC?BBBBB@?@>CBB>B?BBBBBBBB>B>>>9>>>====>@@?CC>><?=====>>:>;==>@@@@AA;@@@AA5A=A:88766(8=6676)7::898?>>>;>FBD/????@;@<BB=@@@B;;:=B<A@BBBB5::A=@@@@@C>>>@DD@@>=<=<<6<<AAA<:::>=A=@??@C
@ATNG8:00427:06783
GATGGTAGGTGCACATGAGTGTATCCAGAAGATCAGGAACTCTAGAAGAATTCAGATTTTTAACACGAGAGTAAACGTAAAAAGAAGGTTTTACAAGACTCACGTTAACAATATTGCAGCAGTACGCACACAATCGAAGCGCAGTAAGGATGGCTAGTGTAACTAGCAAGAATACCACGAAAGCAAGAAAAAAGAAGTACGCTATTAACTATTAACGTACCTGTCTCTTCCGAAACGAATGAGTACCTCTCAGACGCTCGTCCTACCATCGAATGAGGTTAGTCT
+
AABB@CCC?BBBCCCCCCCCCAAAD@DCC?DCCC??=?@BBCBBBC@CC@B?BAA?@@@@1A@CCCBCCDGBCC8@@99999*9C=E>BBB<BCEADCBBCCCCD@D?AB?BBB?BBBBDDCCCCCBBCCCD@BBBD?BBBBBBBC@C@D99;:CCCBBBC@DDBBBB@AA9@@A798BDD<@>>;999999%9=;=?8?=BCCB?B?BAB><A=BABBA<AB:::BB>A@CBC>CDD?AAACCBB?BBBBBBAAACCCCBB>@@C?B>>:@<>@>><>8>AA??
@ATNG8:00427:06798
GATGGTAGGACGAGCGTCTGAGAGGTACTCATTCGTTTCGGAAGAGACAGGTACGTTATTAGTTAATAGCGTACTTCTTTTTCTTGCTTTCGTGGTATTCTTGCTAGTTACACTAGCCATCCTTACTGCGCTTCGATTGTGTGCGTACTGCTGCAATATTGTTAACGTGAGTCTTGTAAAACCTTCTTTTTACGTTTACTCTCGTGTTAAAAATCTGAATTCTTCTAGAGTTCCTGATCTTCTGGGTCTACGCTCGTCGCGCTACCATCGAATGAGGTTAGTCT
+
::<>;<BC?A@@B?@;;;BBCCDD@CCDDCBB?BBAB<AA>B?BBBBBBC@CCCAB?ADBCCB?C@DICEBBABB>BBBAA0@@=@ACC>BBFLFKBC>BB7;;BBBB?BBCDCFCD@BBC?B@CBBBB@@@?BBBC@CBCCBBBBB@@@CCC;;6;;;5;D?B@CCIDDFBCDAECCCC=C>A>ACCCB0BEABC>ABDJCCDCA@>@CBC2B@@AE?C?BB@BBCCD@A>AADBCBBB>ABCD?CBBBBBABAA@@@A@@@@@6::??@?@AAB?B>ACC;<
@ATNG8:00429:06754
GATAGAGAGCTCTCTCATCGTACTCATTCGTTTCGGAAGAGACAGGTACGTTAATAGTTAATAGCGTACTTACTTTTTTCTTAGCTTTTCGTGGTATTCTTGCTAGTTACACTAGCCTTCCTTACTGCGCTTCGATTGTGTGCGTACTGCTGCAATATTTGTTAACGTGAAGTCTTGTAAAACCTTCTTTTTACGTTTACTCTCGTGTTAAAAATCTGAATTCTTCTAGTAGTTCCTGTTCTTCTGGTGTCGTCTATCATGTACTACCATCGAATGAGGTTAGTCT
+
;<596<==@AABB@@>?>9//<0//::29555/5A=A?BBBB@AA=AA00/4:)//992779//.888..)--66666$55(-33333&34447<<;7;@0/////;67:?AAA:0,09=9>00/:;;;?B=@???<@999BBBBB@@???A9929887(6717268://).65737>@AA2<27655898)5:///'....333339+2222$297885:6993955....505.33;0550556392259>?>>>9::<=>888?:<<@@A<AAAA:=8<<9//
@ATNG8:00429:06785
GATGGTAGATACTCGCTGATACACCAGAAGATCAGGAACTCTAGAAGAATTCAGATTTTTAACACGAGAGTAAACGTAAAAAGAAGGTTTTACAAGACTCACGTTAACAATATTGCAGCAGTACGCACACAATCGAAGCGCAGTAAGGATGGCTAGTGTAACTAGCAAGAATACCACGAAAGCAAGAAAAAGAAGTACGCTATTAACTATTAACGTACCTGTCTCTTCCGAAACGAATGAGTACTGTATCTATGTGTGCGCTACCATCGAATGAGGTTAGTCT
+
:::B?@<@:.------;;/000//)/::5:9;;>A<@;??>995B9B<>B>895BBBBB2B?@@@00/;;///*/8:;?@?+;;9;:BCC;CAB?AADCBBABB@B@BC@B;;8;BAAACBBBBCCCBBBB?A@A@7;:AAACCD?C@A;;69@>>AAAD@AAAA@@<??<@9707;==>8@A@?ABAAA2??:???>CCC>>;>=A???=B=@AB<;:;CAAABC=?=?BB=ABB?BBCB???AA@@@@:99>>;;<=>;;7627899838;4404599955
@ATNG8:00436:06768
GATGGTAGATACTCGCTGATACACCCAGAAGATCAGGAACTCTAGAAGAATTCAGATTTTTAACACGAGAGTAAACGTAAAAAGAAGGTTTTACAAGACTCACGTTAACAATATTGCAGCAGTACGCACACAATCGAAGCGCAGTAAGGATGGCTAGTGTAACTAGCAAGAATACCACAAGCAAGAAAAAGAAGTACGCTATTAACTATTAACGTACCTGTCTCTTCCGAAACGAATGAGTACACACTCTCATATGACACTACCATCGAATGAGGTTAGTCT
+
A@AC<??ACCCCB;;;;;CCCCCFG>CBB?A>@A;;7;?BBBBBDB?AA<?<?A???BBB3B?BBBCBBBBBBB=99;@?@@0??>C5;;;&9@:;<CAAABCBC?B@;;:;BB?CBCBCEEFECBDCCD@@=@@@B<@@@@ABBB=A>A@@=@CCDDBBB?BCBBBB??>;<>9387703784:?><?/8939@@??A><;6;57;78199>>?>?7>>AA@@@:@:@<<3<@A=ADDB@>>???AAAAAA@@@;;?BAA@B?B9;;B@;<;E@C?BBAAA
@ATNG8:00440:06757
GATGGTAGACACGTGTGCTCTCTCGTACTCATTCGTTTCGGAAGAGACAGGTACGTTAATAGTTAATAGCGTACTTCTTTTTCTTGCTTTCGTGGTATTCTTGCTAGTTACACTAGCCATCCTTACTGCGCTTCGATTGTGTGCGTACTGCTGCAATATTGTTAACGTGAGTCTTGTAAAACCTTCTTTTTACGTTTACTCTCGTGTTAAAAATCTGAATTCTTCTAGAGTTCCTGATCTTCTGGGTCTCTCTCTCACGCACTACCATCGAATGAGGTTAGTCT
+
A@@=@CCCCBBCCCB@@@@BBBBCBBBBBC:9::CCC?CCADACCBCBCB?ACB;97;<@@AA=A>ACCBCBBBB<?@AAA/?>8=::9,7A@A?B@?;?A49:@A@A>??BBBBBB<@@C>@<;>AAA???<@@@A;AAAA>>><??AAA;88:=@@@<AA<A;AAA???@@A=>>>AC;D<@<=<<<<.<>??>6::@999?>>><@BCB/A;;;A=A=AA<ACBA>;;7;;??A@@A7:;@C:AA;<;??@A@@ACB@>>==;>>>>>:==>=:@;=>=AA
@ATNG8:00440:06771
GATGGTAGTAGTACACTAGTCATACCAGAAGATCAGGAACTCTAGAAGAATTCAGATTTTTAACACGAGAGTAAACGTAAAAAGAAGGTTTTACAAGACTCACGTTAACAATATTGCAGCAGTACGCACACAATCGAAGCGCAGTAAGGATGGCTAGTGTAACTAGCAAGAATACCACGAAAGCAAGAAAAAGAAGTACGCTATTAACTATTAACGTACCTGTCTCTTCCGAAACGAATGAGTACTGTATCTATGTGTGCGCTACCATCGAATGAGGTTAGTCT
+
CCBA=@::444444455559988//)///39:<<BB:B?AACCCCD@CB>B>ABA@@@@A0A?CDBBCDBAABB=@?@A@??0:;557@>@0@99;;CCCBC;;;4;5;B<A@B<@BCBBCCHCCCCBBBAA=ACCC@CCCC@@?C@G@CBB@ABCCCCCD?BB@@?D@BB?AA?577ABB>BCC?99899(9@<ACCBBBAAA<A=FAAC=B<@@@@@???>???A>A@BKG<BBB?999BBBBBBBBCCBAAA???CDCA@@C68:=::29==;6==AA:::
@ATNG8:00440:06783
GATGGTAGTACATGATAGACGACACCAGAAGATCAGGAACTCTAGAAGAATTCAGATTTTTAACACGAGAGTAAACGTAAAAAGAAGGTTCTACAAGACTCACGTTAACAATATTGCAGCAGTACGCACACAATCTAAGCGCAGTAAGGATGGCTAGTGTAACTAGCAAGAATACCACGAAAGCAAGAAAAAGAAGTACGCTATTAACTATTAACGTACCTGTCTCTTCCGAAACGAATGAGTACGTGTGCGACGTGTCTCCTACCATCGAATGAGGTTAGTCT
+
CDCC?CDCBBABBCCCCBBC?A@CC@CCCACCCAAB@C?BDGCCBB?BB?B@DDDBCBBB1C@CCEEECBECCC=CBB@CDD5CC>A>A@CCCCD@CCCCCCCAC?C@BB@BAA?BDCBCBDDCBBBDCCCC@CCCC@CBCCCCCC@C@CBB@BDBBBCCC@CCBCCC?CA?BCC<?>BBB9@>><>DDCD2CC?CA@@BCCBB?A>ABCC>B?BDCAA?ACBBBBB=@>@CC>CCC@AA@BAAABBBBBBBBBBAAACCB@BAB?BDBBB<>?AA=@=AABA@
@ATNG8:00442:06755
GATGGTAGTACATGATAGACGACACCAGAAGATCAGGAACTCTAGAAGAATTCAGATTTTTAACACGAGAGTAAACGTAAAAAGAAGGTTTTACAAGACTCACGTTAACAATATTGCAGCAGTACGCACACAATCGAAGCGCAGTAAGGATGGCTAGTGTAACTAGCAATAATACCACGAAAGCAAGAAAAAGAAGTACGCTATTAACTATTAACGTACCTGTCTCTTCCGAAACGAATGAGTACGTGTGCGACGTGTCTCCTACCATCGAATGAGGTTAGTCT
+
AA@<=AB<;<=>;;:B@@AB@A@CC@BDC?BAB<<94?:>>@@A@@>@BAE@CCB@@@@@0@?CBBCDHGDDGM>BB;;;;;*:A=A=BBA7B;;9;BCCCECBB?B@BB@BBB@CDBBA@CCBCCCBBB@A?ADCC?BBBB@A@D?B?CCCACCDFBBCC?CBECCC@CC@CCB8:9@@@9?@??@@@@@2@B?BBBBBBBBA@C?B>@>=@?AA;;;=@C@@A@@?B?BBB=ABA?ABACCDD@??BBBBBBB?@@BBB@BBB?B????<??AA>>:?B@@A
@ATNG8:00442:06784
GATGGTAGCATCATGCATATCTCACCAGAAGATCAGGAACTCTAGAAGAATTCAGATTTTTAACACGAGAGTAAACGTAAAAAGAAGGTTTTACAAGACTCACGTTAACAATATTGCAGCAGTACGCACACAATCGAAGCGCAGTAAGGATGGCTAGTGTAACTAGCAAGAATACCACGAAAGCAAGAAAAAGAAGTACGCTATTAACTATTAACGTACCTGTCTCTTCCGAAACGAATGAGTACTATGTAGAGCTCTATACTAATCGAATGAGGTTAGTCT
+
778:6;;:::54455555<<<;<<><=>=:;;;;;95:7556995>:=A:=9BB555===+=9BBAA@A==9:9+:79;<==+==8<0444&5=949?5:6===B=B?;;89BB9CCCABBBBC@BAA999@<>BCC:BBCCCCCC?D?@AC?A;<9:9@@<?>CBBA?@@9787:@;<>C:?>?;====?.<?;=;>>???AB?B988>>:>:::@;;6;ABA@AA=@;>;;5;::60000;:?<?977;;99:96777778848>>;56557279;:888
@ATNG8:00446:06772
GATGGTATGCGTGAGAGAGAGACCCAGAAGATCAGGAACTCTAGAAGAATTCAGATTTTTAACACGAGAGTAAACGTAAAAAGAAGGTTTTACAAGACTCACGTTAACAATATTGCAGCAGTACGCACACAATCGAAGCGCAGTAAGGATGGCTAGTGTAACTAGCAAGAATACCACGAAAGCAAGAAAAAGAAGTACGCTATTAACTATTAACGTACCTGTCTCTTCCGAAACGAATGAGTACACACTCTCATATGACACTATCGAATGAGGTTAGTCT
+
??8:>@;CCCBBBCCCC@AACCHJ=CBCACCCDCC@BACCCBCCC@BC?A?CCCBCCCC+B?B@@?EBDDCCF=AB;;;;;*;@=A@CCC9CIE@CBBBCCCBB>B>BC@CCC@CCCCCCCCCCCCFBBBB?BBBB@DA@?@ADE@D@@::::AABCCDD@CCABBB?@@=???=ABBBF>????CEEDD2AA?BCCBBBDBB?>=AAA@;A>A>BAA>AACBBCF?B?BBB>BBC>AABBBBBBBBBBCCCCED?CCBBBBCCBBB@BBAA>A?C?@@C
@ATNG8:00447:06795
GATGGTAGGACGAGCGTCTGAGAGGTACTCATTCGTTTCGGAAGAGACAGGTACGTTAATAGTTAATAGCGTACTTCTTTTTCTTGCTTTCGTGGTATTCTTGCTAGTTACACTAGCCATCCTTACTGCGCTTCGATTGTGTGCGTACTGCTGCAATATTGTTAACGTGAGTCTTGTAAAACCTTCTTTTTACGTTTACTCTCGTGTTAAAAATCTGAATTCTTCTAGAGTTCCTGATCTTCTGGGTGCGCTACAGTCTCTCTACCATCGAATGAGGTTAGTCT
+
@A<>@CDF@BB?AA@@ABCACCCE?BBCCCBB@BBCD=CC?C?BBBCBBB@CBB997;?BCCC@D@CCCCB::0@>>><<<,00*0::@3CBCCACCE@CD==;BCCC@CCCCBBBC?BBB@B@C@@@BCAA?ADCC?BCCCC@@@DCCCBCCCD?BCB@BB@C?BBCCCCCCC@BDDDD<C?C;<;;;;*<BBCC>BBCCBBCBAA5;;;;*;;;;@=B?DB?BBBBBBA?B@@@@CBB=BCBB>BCBBBDBBBBBBBBBBBCC@CCBBB>@A@C@C@CDA@@
@ATNG8:00448:06759
GATGGTAGATACTCGCTGATACACCCAGAAGATCAGGAACTCTAGAAGAATTCAGATTTTTTTAACACGAGAGTAAAACGTAAAAAAAGAAAGGTTTTTACAAAGACTCACGTTAACAATATTGCAGCAGTACGCACACAATCGAAGCGCAGTAAGGATGGCTAGTGTAACTAGCAAGAATACCACGAAAGCAAGAAAAAGAAGTACGCTATTAACTATTAACGTACCTGTCTCTTCCGAAAACGAATGAGTACTGTATCTATGTGTGCGCTACCATCGAATGAGGTTAGTCT
+
//7748;@C;;66==BCCCCCB;;;0:==9;B>>=@-0-0===@;;5:717;>000000000"0)/89?=;@;=CC@2;<0000000#0/0)0+/;;;(;///)/><<9;;992569=8:@<8<A==BDDDDBCFCCC;0+0@00+0::<<@9949=A@C?CBCBBBBB?AA@?AA?AA=AAC9>>?@@9>?@@BBCDC3BA>ACBCBBBA<*/,/9;9)/+/:@>><AB;90::+0+0000&00/)/:>>?@BBBBBBBBB??>BBBBABC8635=;;?9<@AB=?9>A999
@ATNG8:00400:06845
GATGGTAGCACGAGTCACTCATATCCAGAAGATCAGGAACTCTAGAAGAATTCAGATTTTTAACACGAGAGTAAACGTAAAAAGAAGGTTTTACAAGACTCACGTTAACAATATTGCAGCAGTACGCACACAATCGAAGCGCAGTAAGGATGGCTAGTGTAACTAGCAAGAATACCACGAAAGCAAGAAAAAGAAGTACGCTATTAACTATTAACGTACCTGTCTCTTCCGAAACGAATGAGTACTGCGTCTCACTCTCGCCTACCATCGAATGAGGTTAGTCT
+
@@CC?BB@ABBCADDCCCCCCBBDC@BBC@BBCCCC@C@CCCCBDD@CC@C@CCC;:9:9):?CCCCCBBCAA?8>>;;;;;*;B=A<@@@7@BB@BCEGDDCBB@B@BC@BCC@BABBCDCCCCCCCCBBB?BBBB?AAAA@AAB>B@C?@>@CCDDCCC?BCBBBB?BB?BBB?BBCCC>BAA<=?<>=.=A<B@@ACCCB?9?9@@==:==A@CCB?BBAAACB?BACCC<AAC?BBCCCAACCCACBBBBBBBBBAA>ACC@CFDAA>BBAA?A>ABB::
@ATNG8:00402:06849
GATGGTAGCACGACACGACGATGTGTACTCATTCGTTTCGGAAGAGACAGGTACGTTAATAGTTAATAGCGTACTTCTTTTTCTTGCTTTCGTGGTATTCTTGCTAGTTACACTAGCCATCCTTACTGCGCTTCGATTGTGTGCGTACTGCTGCAATATTGTTAACGTGAGTCTTGTAAAACCTTCTTTTTACGTTTACTCTCGTGTTAAAAATCTGAATTCTTCTTGAGTTCCTGATCTTCTGGACAGAGTGTGCAGATACTACCATCGAATGAGGTTAGTCT
+
?@A>ADDBBBBBBCCC:;:9659::ABBBCCC?BCCC>CF@B?BCCCCCC?DCCBA?B@BECC@C:;;BCDDBAB=AFAAC2AB=CCBB?BB@@<@BB>AC????BGF?BABBBBBB>BBC>B>BBB@@@>>;@>>>;A??>>>@;;;AAAA;;;279<:==;>=AA@>??AAA<@::::1:9A:<====/>?AAA:A??>>>A><=/6666(6>A@@<A=>>;==8<>>><@<AACA8808::4;>>==>@@;;;;;;;;;?@B:;;;;;4;:;;5;=A>=>;
@ATNG8:00403:06815
GATGGTAGATACTCGCTGATACACCCAGAAGATCAGGAACTCTAGAAGAATTCAGATTTTTAACACGAGAGTAAACGTAAAAAGAAGGTTTTACAAGACTCACGTTAACAATATTGCAGCAGTACGCACACAATCGAAGCGCAGTAAGGATGGCTAGTGTAACTAGCAAGAATACCACGAAAGCAAGAAAAAGAAGTACGCTATTAACTATTAACGTACCTGTCTCTTCCGAAACGAATGAGTACTACTCTCAGAGACACACTAATCGAATGAGGTTAGTCT
+
BCCC?BCCCABBCCCCCCCBBBCCC>CCC=BCFD@@?A@CCBCBBA?AD?CACCBAA@@@2A?BBBBFCAB??=5==:;;;;*;C>C5::949BCACCEEECCCC@C@BB?BCC@BBCCCCCCCEBBBCECC?BBBE@AAAAACCC?C@CBB?BCBBBADD?CAAABC@CF@AAA>AACCC=BAA<@@@@@2@C@CBBBBBBFD;>;>A@@<@<AACAA?BCAAABB@B@BBB>BBB?BBBCBBBBBBAAA?@AB>>?CCBAAD=BB??<;;;B=@<ABBAA
@ATNG8:00405:06807
GATGGTAGTACATGATAGACGACACCAGAAGATCGGAACTCTAGAAGAATTCAGATTTTTAACACGAGAGTAAACGTAAAAAGAAGGTTTTACAAGACTCACGTTAACAATATTGCAGCAGTACGCACACAATCGAAGCGCAGTAAGGATGGCTAGTGTAACTAGCAAGAATACCACGAAAGCAAGAAAAAGAAGTACGCTATTAACTATTAACGTACCTGTCTCTTCCGAAACGAATGAGTACAGAGAGTACGATATGTCTACCATCGAATGAGGTTAGTCT
+
BBBC?B@@AA?:;556=ACDBBBBD@DBB?BCCCC@F@BBABABC@AA?A@BAA;;;;;*;>BDCCEAAACCE=DB;;;;;*;B=A4;;;*;A@=@BBCCAACB@B>@A>BCB?CCBCABBAA@@CDCBBBAHCCB?B@@@CBBB@CACCCADFCBBACC@BBCBBC@BB?AA@?BAAAB=??@>::9:9(9@=A???BBBBC=?<?ACC@B?BCBBD@BB@@@@A@D?@@D>CCE>@?999>>??BBBBABBBCCCCB:::BB?CAAAC?CBAA?C@CDA==
@ATNG8:00406:06819
GATGGTAGGAGACACGTCGCACACGTACTCATTCGTTTCGGAAGAGTCAGGTACGTTAATAGTTAATAGCGTAACTTCTTTTTCTTTGCTTTCGTGGTATTCTTGCTAGTTACACTAGCCATCCTTACTGCGCTTCGATTGTGTGCGTACTGCTGCAATATTGTTAACGTGAGTCTTGTAAAACCTTCTTTTTACGTTTACTCTCGTGTTAAAAATCTGAATTCTTCTAGAAGTTCCTGATCTTCTGGGTGCGCTACAGTCTCTCTACCATCGAATGAGGTTAGTCT
+
99:;@@?@<BBCCBCBCDBBBB@@@@@ABHDCAAABC=CD@B@BBCDCBB>AAB;;7:=AC>>8C<@<BCBBB@BD@CCCBA/473(3<<<3>>B@?BBB=AD7;;;BBB@CDCCBBCB=AAB=A?BBBBBBBA=BDCC@CBCBCCCCGCCBBBDBB?BBA?BB?B?BBBBBBCBC?C;;;;.;=@5:;BBB2BABBB8;;@@BB;;9>29999(9==9949=@A;:0000)0;2;7??BBA@:>99949@@BBCBCBCCCCCAA@BB?A@A;;5;B;;7;?CBBBB
@ATNG8:00407:06843
GATGGTAGTGTGTCTCTGAGAGTAGTACTCATTCGTTTCGGAAGAGACAGGTACGTTAATAGTTAATAGCGTACTTCTTTTTCTTGCTTTCGTGGTATTCTTGCTAGTTACACTAGCCATCCTTACTGCGCTTCGATTGTGTGCGTACTGCTGCAATATTGTTAACGTGAGTCTTGTAAAACCTTCTTTTTACGTTTACTCTCGTGTTAAAAATCTGAATTCTTCTAGAGTTCCTGATCTTCTGGATAGCGACGCGATATACTACCATCGAATGAGGTTAGTCT
+
BB@@>ACCCDBBBCCCCBBBCCCCCCCCDCBB?BBCD=CA?C@CCCBBCC@CBCCF@CACCCCAC@BCCDCCCCCBCCCCC5BC@CBBB<@BBB?BCC@CD@BBBBBCACCCDDCCC@CCC@C@CBBBCBBB?BCBC?BACBBABBCCCCC@@@D@DCC@DC@B@BCBBBCCCD>A;;;;.;>B>;<;;;*;EBCC>CCDGGGECCD?BBBB2BCBCC@DACC?CBCBBBD@D@ABBADD?BBC@CCCCCBBDCCCCCCDDDDBB?BBCBA=@A@@=@?CCCAA
@ATNG8:00412:06800
GATGGTAGTATATCGCGTCGCTATCCAGAAGATCAGGAACTCTAGAAGAATTCAGATTTTTAACACGAGAGTAAACGTAAAAAGAAGGTTTTACAAGACTCACGTTAACAATATTGCAGCAGTACGCACACAATCGAAGCGCAGTAAGGATGGCTAGTGTAACTAGCAAGAATACCACGAAAGCAAGAAAAAAGAAGTTACGCTATTAACTATTAACGTACCTGTCTCTTCCGAAACGAATGAGTACGAGAGAGCACACGTGTCTACCATCGAATGAGGTTAGTCT
+
::;>;>BCAA;69BAABBAB@CC@@:>BB?<AAB@@?B@ECH<;:DACF?BABCBB@BBB1@<>??59494444(59:<=;;(45.55:::0<;;6;665::955.4.4;8<BB@BCCCAAAABBBBBA;::<@A@@:::CCCCAA=A=@@@=@CCAC@????985AA>?@>@B=59:333,3773/00000%0=;00*0@=<:7937056:839<58?BA<?<::9;:383//0*///388688;788>===??@??@>=>83228388869695754:19:377
@ATNG8:00412:06801
GATGGTAGAGTATCATGTGTATCTCCAGATGATCAGGAACTCTAGAAGAATTCAGATTTTTAACACGAGAGTAAACGTAAAAAGAAGGTTTTACAAGACTCACGTTAACAATATTGCAGCAGTACGCACACAATCGAAGCGCAGTAAGGATGGCTAGTGTAACTAGCAAGAATACCACGAAAGCAAGAAAAAGAAGTACGCTATTAACTATTAACGTACCTGTCTCTTCCGAAACGAATGAGTACGTGTGACGTACGTGAGCTACCATCGAATGAGGTTAGTCT
+
A@;;75<<=BBCC;;6===>CC?CHABBBBCACA;:5:;A996>>B<AA6;449555>>>+B:A??ABBDIFHJ=B@@A@@@,;<7:@EGG9BAB9;;;@A@?;;.989;7;<<:666=>=??@B=@@CC>A:<CBB=@?@A@?9=29.55>7;;<==>?C@BBBCCC895>;=:6:///818//(/6666'694888887896(/)/8::(/*/269<8<<<<;;:8<5:::09::.55==@AABCCBB;;;AB;:9@@A@CAB?B>=<A<@@@?;?<777?;
@ATNG8:00412:06824
GATGGTAGGCGAGAGTGAGACGCAGTACTCATTCGTTTCGGAAGAGACAGGTACGTTAATAGTCAATAGCGTACTTCTTTTTCTTGCTTTCGTGGTATTCTTGCTAGTTACACTAGCCATCCTTACTGCGCTTCGATTGTGTGCGTACTGCTGCAATATTGTTAACGTGAGTCTTGTAAAACCTTCTTTTTACGTTTACTCTCGTGTTAAAAATCTGAATTCTTCTAGAGTTCCTGATCTTCTGGGTCTACGCTCGTCGCGCTACCATCGAATGAGGTTAGTCT
+
AAAA>ABB@DCBBBCCCCBBBBCCCCCCCCAA;??>?<@CAF@CCBBCBB@CCCCB?B@CBCBAC@CCABAACCC@BBBBB2BC?BBBB>BCBB=ABB?BB<=>>CAA?BBBBBBAA>AAA<@>AA@>>>>>;A>>>:??@===>>>>?@@>>>?9;=<=AA<=<AACAAAA>><>AAAA5@:=8==<<<+=A9:;0;;=:;;@>>><@@@@/@A@@A=B<A?;@@AA===;?;@DE???<>>@@:@@@AAA>>>A>>>@@@@>>;>AAAA<A>>>:=499@<<
@ATNG8:00412:06840
GATGGTAGGAGACACGTCGCACACGTACTCATTCGTTTCGGAAGAGACAGGTACGTTAATAGTTAATAGCGTACTTCTTTTTCTTGCTTTCGTGGTATTCTTGCTAGTTACACTAGCCATCCTTACTGCGCTTCGATTGTGTGCGTACTGCTGCAATATTGTTAACGTGAGTCTTGTAAAACCTTCTTTTTACGTTTACTCTCGTGTTAAAAATCTGAATTCTTCTAGAGTTCCTGATCTTCTGGTGTCGTCTATCATGTACTACCATCGAATGAGGTTAGTCT
+
<<>>@DAC=BCDCCC@@@BBBBBBBCBBCC@@<@AAA=BF@CFCBBBBBF@CBAAB@D?BBBC@C@CBBAAAACC?BBCCC3BB@BBB=6BFBB?ABA?AA=@?@BBC@CCABBBBA:@>?;?<AA=AA>>><@@@A<@@@?>=>@@@AAA@@@A<=>><@@:>:>BCA@?@AA;?;;;;2;=D<??AAA/A?>?@:A@@>>==;77/8=<=.=???B:>:>E<??>DBBB<B<AA???A;@@@=:;;AAA::;B>>===A=>>@<??A==:==>A=B7;;A;;
@ATNG8:00419:06824
GATGGTAGTAGTACACTAGTCATACCAGAAGATCAGGAACTCTAGAAGAATTCAGATTTTTAACACGAGAGTAAACGTAAAAAGAAGGTTTTACAAGACTCACGTTAACAATATTGCAGCAGTACGCACACAATCGAAGCGCAGTAAGGATGGCTAGTGTAACTAGCAAGAATACCACGAAAGCAAGAAAAAGAAGTACGCTATTAACTATTAACGTACCTGTCTCTTCCGAAACGTGAGTACGAGAGAGCACACGTGTCTACCATCGAATGAGGTTAGTCT
+
::9:0//:<>A@<<<<>>?>>@??>:>:<5:;9=55.57<<<CB;;9;B?B=B@?44444$43::><<<<<<>>8656@@@@+65.5.555&599:@BA@A@@;;8;@CC@CBB@DAA?ECDDDBBB@@;;:=@:9:499<8>@>>9@?@AA?BBB@@@?><==?<;;878137717977718886;<;<<+::4:888332995;0555505566<<;7:;544;;-3-38807::98888=>@?>?>BCCCBBBBBBBBBA49985>;;:;;59667733
@ATNG8:00420:06807
GATGGTAGAGAGAGCTCTCTCATCGTACTCATTCGTTTCGGAAGAGACAGGTACGTTAATAGTTAATAGCGTACTTCTTTTTCTTGCTTTCGTGGTATTCTTGCTAGTTACACTAGCCATCCTTACTGCGCTTCGATTGTGTGCGTACTGCTGCAATATTGTTAACGTGAGTCTTGTAAAACCTTCTTTTTACGTTTACTCTCGTGTTAAAAAATCTGAATTCTTCTAGAGTTCCTGATCTTCTGGGCTGCGCTGATATGCGCTACCATCGAATGAGGTTAGTCT
+
BBAA>ACBFCCCCCC;;:CCCCCHE@AACDAA?ABCD>CC@C@CCCCCCC?BBDDD?A=ADDD@C<@ACCCBBBB?BBDDD3BB?BAAD>BCBB?AAA?BB>99:BBB<@?CBBBBB?ABA?B@BCA>>;>>=BAAA;@@@@@@@@@@@AA;;;?7::<=>>6;8;AAB???AA<@??@?3?:>;>>AAA/??@@@8>==:::<9//)/////$/57;:;:68868>>@@<>8>7>;@AAB<=;=;6;///====>>>>?=>>@@?<@@A@@<<<<A=B<@@=>;
@ATNG8:00420:06828
GATGGTAGTATCTGCACACTCTGTCCAGAAGATCAGGAACTCTAGAAGAATTCAGATTTTTAACACGAGAGTAAACGTAAAAAGAAGGCTTTACAAGAACTCACGTTAACAACATTGCAGCAGTACGCACACAATCGAAGCGCAGTAAGGATGGCTAGTGTAACTAGCAAGAAATACCACGAAAAGCAAGAAAAAAGAAAGTACGCTATTAAACTATTAAACGTACCTGTCTCTTCCGAAACGAATGAGTACGAGAGAGCACACGTGTCTACCATCGAATGAGGTTAAGTCT
+
@A<A,/07/////7/45<;<<<<>><?==:><@@9;499BBBCCBB<A?=A=ACBBBBBB1B???>BA?==000+//-----$--(-38;<56575//)/777;=?:?8=<85:55:;;<@CC?954;;8833-33896;<=;:=88296;7;8;;;8888;6999333,388.733,292222&266.555555$577,766622255+22'2799+22'2744464444/9:)/)///(/683788<::::@BBCCDD???A@A877??:073722,265538).(/986
@ATNG8:00422:06832
GATGGTAGTATCTGTCTACGAGAGCCAGAAGATCAGGAACTCTAGAAGAATTCAGATTTTTAACACGAGAGTAAACGTAAAAAGAAGGTTTTACAAGACTCACGTTAACAATATTGCAGCAGTACGCACACAATCGAAGCGCAGTAAGGATGGCTAGTGTAACTAGCAAGAATACCACGAAAGCAAGAAAAAGAAGTACGCTATTAACTATTAACGTACCTGTCTCTTCCGAAACGAATGAGTACACACTCTCATATGACACTACCATCGAATGAGGTTAGTCT
+
59;;7;CBBAA<;?@BCCCDFFHBB@BCB?BBCBBC=A>@CDBAA@@BB@C@???=<<<>,<;AA;;<BBBBBB=B@ABBBB1AB?C@CCC;CBB?BCCCCBBCCAB@FF@CCC@CBCCCCDCCCCCCCCCC?CCCC?CBBAAABC?C?BBB?BCCCCACC?CAAACC?CC?BBB9::BBD=AAA<??>?>1>C?DBBBCCA=@7;7;@@A=A<AAABC@CC??@CB?BABBB>BCB?BBCBBBA?????BBBBB><A?<<<>=><@?A@C477;;/7/77<??
@ATNG8:00432:06812
GATGGTAGACACGTGTGCTCTCTCGTACTCATTCGTTTCGGAAGAGACAGTTACGTTAATAGTTAATAGCGTACTTCTTTTTCTTGCTTTCGTGGTATTCTTGCTAGTTACACTAGCCATCCTTACTGCGCTTCGATTGTGTGCGTACTGCTGCAATATTGTTAACGTGAGTCTTAAAACCTTCTTTTTACGTTTACTCTCGTGTTAAAAATCTGAATTCTTCTAGAGTTCCTGATCTTCTGGCTCTCGTAGACAGATACTACCATCGAATGAGGTTAGTCT
+
<<<<?ACCCBBCECB@ABBDCECCCCCCCCBC@CCDD?CC@C@BCBBBBBB?@@AC@C?AABD@D?AAABBDACC=AACCC3B?<>88:,8AAC?DDC@CD6989CBB@BAAACBBB>BB?;><>@@@A<===BBBA:??A@==<@@BAAAA>>><>>><AA=A;>>@@@B@@@=@BB5@9=8=====.=?<<<6<99:?A<;8908888(8>>>A>D<??;?@@BDAA<A=A@@@@B:>>A=DA99:AAABA??=><<<>994:<<=>8:;==7;7;@@A;
@ATNG8:00432:06814
GATGGTAGACATATCGTACTCTCTGTACTCATTCGTTTCGGAAGAGACAGGTACGTTAATAGTTAATAGCGTACTTCTTTTTCTTGCTTTCGTGGTATTCTTGCTAGTTACACTAGCCATCCTTACTGCGCTTCGATTGTGTGCGAACTGCTGCAATATTGTTAACGTGAGTCTTGTAAAACCTTCTTTTTACGTTTACTCTCGTGTTAAAAAATCTGAATTCTTCTAGAGTTCCTGATCTTCTGGATACACTCATGTGCACCTACCATCGAATGAGGTTAGTCT
+
55<<9=BBCDDCCCBBBCCCDBCCGCBBBB;;9;BBC>BB>B@DDDCABB?CBACA?B@CCAA=A?DBBBBBCBB?BBBCB3BB?CA@@<AABA?BCB?BB>:9:AAA=ABBBBBAA;?AA=A<@@>>>:::<@@@A<AAA??>??<A>>>>>>@=<<<<AA;>;@AAAA@@@A8=>AAA6>;><=>BAB.=<<<<5==>>?BA=>=188888%8678A=A<AA;??AA>>>;A=DAAAAA:>>>;>AA@@@=<=>>>><DD<A@?<>:;:A<?@?@<@9>>>>C
@ATNG8:00432:06816
GATGGTAGTGATACAGATCAGACACCAGAAGATCAGGAACTCTAGAAGAATTCAGATTTTTAACACGAGAGTAAACGTAAAAAGAAGGTTTTACAAGACTCACGTTAACAATATTGCAGCAGTACGCACACAATCGAAACGCAGTAAGGATGGCTAGTGTAACTAGCAAGAATACCACGAAAAGCAAGAAAAAGAAGTACGCTATTAAACTATTAACGTACCTGTCTCTTCCGAAACGAATGAGTACCTCTCAGACGCTCGTCCTACCATCGAATGAGGTTACGTCT
+
AB@@?BAAACCCBBC:;;BCCCCBC@CCCAGCBCBCAE?CADCBBC?CC?B@BCBBBBCC2A799AAACDBBBC;?@;;;;;*;?=>>@@@6ABA@CCCGECHCC?A?@B?BBB>@@CBDCDDCCCAAACCC@CDBBB>BDBA@=<+0+0<<6=BCC@??B@BABA=B???9;881777788.8993;;;<<,;=0738<;9935-22(5:;;=B<>=B@A=A?;??<B<?<@A?9?881778>::A=BCCDCBBA@A>?>>><??>:>>?AB;??7/*/7///987
@ATNG8:00432:06833
GATGGTAGTGTCATATGAGAGTGTGTACTCATTCGTTTCGGAAGAGACAGGTACGTTAATAGTTAATAGCGTACTTCTTTTTCTTGCTTTCGTGGTATTCTTGCTAGTTACACTAGCCATCCTTGCTGCGCTTCGATTGCGTGCGTACTGCTGCAATATTGTTAACGTGAGTCTTGTAAAACCTTCTTTTTACGTTTACTCTCGTGTTAAAAATCTGAATTCTTCTAGAGTTCCTGATCTTCTGGGATGTGTGCGCAGTGCCTACCATCGAATGAGGTTAGTCT
+
;:;;?A>BABA<@?DCCECBBCCHGCCCCC;;4:>?>=CC:C@BBCBBBC@BBCCC@BBH;9;@H@;;9CDBBBC;;;MFE5@@>@@BA:AA@@;@@@=AB7;;BBBCACFFIICGF>A>>9>-00B@BBCB?BABC?CCCDCCDCCDCDBBBBB@ECC@CC@C@B@@@BBCAA=ABABB;B@C@ABBBA1AICCC=BBDBBBBACA=BCDC2BBBCC@B@DCABBBBAAB?B?BBB@@@@CAAC<A000AA>@@A?AAC@=BAA>@@CCC?BBBC@A?@A<;;
@ATNG8:00432:06848
TATGTAGAGAGACTGTAGCGCACCCAGAAGATCAGGAACTCTAGAAGATTTCAGATTTTTAACACGAGAGTAAACGTAAAAAGAAGGTTTTACAAGACTCACGTTAACAATATTGCAGCAGTACGCACACAATCGAAGCGCAGTAAGGATGGCTAGTGTAACTAACAAGAATACCACGAAAGCAAGAAAAAGAAGTACGCTATTAACTATTAACGTACCTGTCTCTTCCGAAACGTAATGAGTACCTCTCAGACGCTCGTCCTACCATCGAATGAAGTTAGTCT
+
@@A@B@@@AA@A@969=<<555<<3::<2954948-4.44444;;8665=4::566===)=8:7700///::;.77/////$595;5;<<0;<;;>C:;9AA;;6:=@@=@CC?BBBBCCCB@@@BBAAAB?BB@@?@BBBBBBB>B?CA@=@;;;CDBB@BBB?;;8;A?;;9<?<<<<5<<<34499:):=9:;95A=??@7968???>B?ABC@@=@;::A@@=B?A@A<A999<?>@??8938?>;=CBBBA@>>00*0==)//37;//..(..268333
@ATNG8:00433:06831
GATGGTAGGCGACATACATACGCGCCAGAAGATCAGGAACTCTAGAAGAATTCAGATTTTTAACACGAGAGTAAACGTAAAAAGAAGGTTTTACAAGACTCACGTTAACAATATTGCAGCAGTACGCACACAATCGAAGCGCAGTAAGGATGGCTAGTGTAACTAGCAAGAATACCACGAAAGCAAGAAAAAAGAAGTACGCTATTAACTATTAACGTACCTGTCTCTTCCGAAACGAATGAGTACAGAGAGTACGATATGTCTACCATCGAATGAGGTTAGTCT
+
CDC>?CCC@BABBCCBBBBFGCCCD@BBB?CCCCAA>@?BCCCCCB@BB@D?BAAADDDD2D@BCCCCABAAA@8@A;;;;;$9<7<2555&555.6B>BCBBBB?BACB@CAA>BBCAABCAA@BBBBBBC@CCCJ?BBBDBBBC@C>BA@<@AAABBCB@EE@@@C@AA>AAB?BBBAD;@:949@@@@@'@9;8?8@==BBB>@>::BB<A>AABBD@BBBAA@C@B?BBB=BCB?BA??BBCBCCDBAABBDCBBCCBBBBB?BAAAB?B>B@<@=A???A
@ATNG8:00436:06800
GATGGTAGCTCGCTGATGATATCTCCAGAAGATCAGGAACTCTAGAAGAATTCAGATTTTTAACACGAGAGTAAACGTAAAAAGAAGGTTTTACAAGACTCACGTTAACAATATTGCAGCAGTACGCACACAATCGAAGCGCAGTAAGGATGGCTAGTGTAACTAGCAAGAATACCACGAAAGCAAGAAAAAAGAAGTACGCTATTAACTATTAACGTACCTGTCTCTTCCGAAACGAATGAGTACGAGAGAGCACACGTGTCTACCATCGAATGAGGTTAGTCT
+
:=;;>ABBBB@@?@@ACBBBBAAAB@CFDBCCDDBB?BBCCDBBCB@BB@C@CCCACCCC3B?BBBBBFCBAAA;ACDDDDD2BB@C@BBB=BCEADBBBCDFEF@B>@@=@CC@BBAABCCECEBCCCCBB?BCCC?BBBBBBBA?E?B@@>ACBCCCCC?CCAAAC?CC?BBB<??CBC>CDC???>==='=A?CA?AACCAA7;788AA5=:=@BAA?ADBBDBD@B?CBD>CBB@BAAABBBB>>>B>>>BCBBBABBBAAA>>>>>@<@AAA<@8=C99:
@ATNG8:00438:06820
GATGGTAGCTCAGTACGTCACACGTACTCATTCGTTTCGGAAGAGACAGGTACGTTAATAGTTAATAGCGTACTTCTTTTTCTTGCTTTCGTGGTATTCTTGCTAGTTACACTAGCCATCCTTACTGCGCTTCGATTGTGTGCGTACTGCTGCAATATTGTTAACGTGAGTCTTGTAAAACCTTCTTTTTACGTTTACTCTCGTGTTAAAAATCTGAATTCTTCTAGAGTTCCTGATCTTCTGGACGACGCGCACTGACACTACCATCGAATGAGGTTAGTCT
+
CCBB?BBAABBDDCCBBABBBCBCCCBBB99;9CDG>DD?C?CCCCCBB?CCECC@B@BBCC@C?BAADDCCCC?BBCCC3BB@BBBB>BCCC@BBC?BB=?>?CCB>BBBBBCCC>@@B?B?BBCBBB??;>@BA;?>>>>>>>>@AAC<><@;>@@<AA;>9@???AAACC=A?@??5?=C<@@AAA/@@>>>,666677AAAA;>>>>/>>?>C<C;??<AAAA@@@<><>@@@@?:?@A=@@===????A;;;@???@??:>>>=?=@;;;<@<>==>A
@ATNG8:00439:06825
GATGGTAGAGACAGTGTAGTAGACCAGAAGATCAGGAACTCTAGAAGAATTCAGATTTTTAACACGAGAGTAAACGTAAAAAGAAGGTTTTACAAGACTCACGTTAACAATATTGCAGCAGTACGCACACAAATCGAAGCGCAGTAAGGATGGCTAGTGTAACTAGCAAGAATACCACGAAAGCAAGAAAAAGAAGTACGCTATTAACTATTAACGTACCTGTCTCTTCCGAAACGAATGAGTACATAGATATACGTATAGCTACCATCGAATGAGGTTAGTCT
+
LGFD9CCABBCB@@@CCCCCCECC?CCC@CCCCBB?B?BBCDCCC?CC?C?CCDBBAAA2A?BBBBBA@@>>>5<?9;;;;*;C=@>BBB<BHHBCCCBCCCCC@D@A@<@CD?CCDBBBCCCCCBCBBCCC=BCCC?ABBBBBBB>C@CBB?BCCCAACA=BBBBBB?BA=AAA=@BAAA>BBB?BDDDA/GC?A?>?CCAAB8:8;ABC<@<@@BCB?AA@@@BAAF@BBB>BCC?BBBBBBBB@@?BBBAAA???A=>>BAA;?>??B=AA>>;><A>;<;
@ATNG8:00448:06801
GATGGTAGCATCATGCATATCTCACCAGAAGATCAGGAACTCTAGAAGAATTCAGATTTTTAACACGAGAGTAAACGTAAAAGAAGGTTTTACAAGACTCACGTTAACAATATTGCAGCAGTACGCACACAATCGAAGCGCAGTAAGGATGGCTAGTGTAACTAGCAAGAATACCACGAAAGCAAGAAAAAGAAGTACGCTATTAACTATTAACGTACCTGTCTCTTCCGAAACGAATGAGTACTATGTAGAGCTCTATACTACCATCGAATGAGGTTAGTCT
+
CBDC?BAAAEDDDCDBCCCCDCCCC999BABB;;;@=A?CCBCCCC@A@?A?AB???DDD3D@::9:3==<778(8;;;99&4:5:5?<<.@@@=@@AACCBBA5;5;;5;BC?BBBDDDDCCCCCC@@@B=@A@@<@B@@ADDB?C@@@@?BBCBDCBA?ACCBBF9:9<??@<>>?@@9@9979CDFD2AB?BAAABBBCC?B<?;==16/57@@A>@@<?>8949=??A<B@@<@BBBAAABA>>>@A@AABB?;;;==;;6;?>??=>AAC<?<??A??
@ATNG8:00448:06812
GATGGTAGGCACTGCGCACACATCCCAGAAGATCAGGAACTCTAGAAGAATTCAGATTTTTAACACGAGAGTAAACGTAAAAAGAAGGTTTTACAAGACTCACGTTTAACAATATTTGCAGCAGTAGCGCACACAATCGAAGCGCAGTAAGGATGGCTAGTGTAACTAGCAAGAATACCACGAAAGCAAGAAAAAAGAAGTACGACTATTAACTATTAACGTACCTGTCTCTTCCGAAACGAATGAGTACTACTCTCAGAGACACACTACCATCGAATGAGGTTAGTCT
+
BBAA7<;;8<;;;?;66==9;6A=>7@AD@BCCA;;8;<;;9::5@8BC?B?AAA;<;;;*;4:9CDB@@??9<6<;?;;;;(55169>@@2??>8>=<999;444)47<<39444(4;<466>>666=@@A@@?299993:<ABBBBB=@=@BB?BBDHDCCB?BBBCBD?B@<@@9*//666.68;499>==<'8827898///6679<15655+2-2238948/......32669-5550558777....///98;87777756668387333(.///*78<:=>>
@ATNG8:00448:06829
GATGGTAGGCGTGTGAGAGTCTGCCCAGAAGATCAGGAACTCTAGAAGAATTCAGATTTTAACACGAGAGTAAACGTAAAGAGAAGGTTTTACAAGACTCACGTTTAACAATATTGCAGCAGTACGCACACAATCGAAGCGCAGTAAGGATGGCTAGTGTAACTAGCAAGAATACCACGAAAGCAAGAAAAAAGAAGTACGCTATTAACTATTAACGTACCTGTCTCTTCGAAACGATGAGTACGAGAGTCAGAGCAGAGCTACCATCGAATGAGGTTAGTCT
+
:<<<7<::5:@<;6=BBDDCBB;;9)4997<<@BAA=A?@BACBB@>AB>B=?@?;;;:*48449;>::?<<=5<<88939??A?B?BBB9B9:79AAAABBAA@9@=@@:@:949???BBBBBA;;;888;5:=@A?B>=;;;==<A;>=A=A?999@A=8>?:::@7:9;@<;6:;876(57:4555552#27275555889>;?5>>>>7;59A>787;>@:::<,//77.700/???;>==>;<9<999=;:99658>>><A@@>:598//)/3///86
@ATNG8:00449:06819
GATGGTAGATACTCGCTGATACACCCAGAAGATCAGGAACTCTAGAAGAATTCAGATTTTTAACACGAGAGTAAACGTAAAAAGAAGGTTTTACAAGACTCACGTTAACAATATTGCAGCAGTACGCACACAATCGAAGCGCAGTAAGGATGGCTAGTGTAACTAGCAAGAATACCACGAAAGCAAGAAAAAGAAGTACGCTATTAACTATTAACGTACCTGTCTCTTCCGAAACGAATGAGTACACACTCTCATATGACACTACCATCGAATGAGGTTAGTCT
+
@@A@?BCCCBCCCBBBJCBBBB;;;0;@A=BBBB;;8;?@@ACBCC@CC?C?BBBBBBBB3B@BBBAAACCBBB>BCBCBBB0@@<@<@CC;CBB@BBCCDCDCB@B?BD@CBB@BCBBBCC;<;CCCCBBB@@@AB?BBBBBCBC@D@BBB?BAABEBCA?CDCC::8:?8;C=7@ABB@9?<<:=@EDD2CC?BAABBBB??<?:=>@@<@<;;@;;5;@>@??A@B?CCG=BBD@BBBBBBBABBCDCBBAB>ACBBBBBBC?BAAAC?AAAA>A?CDC@@
@ATNG8:00402:06891
GATGGTAGGACGAGCGTCTGAGAGGTACTCATTCGTTTCGGAAGAGACAGGTACGTTAATAGTTAATAGCGTACTTCTTTTTCTTGCTTTCGTGGTATTCTTGCTAGTTACACTAGCCATCCTTACTGCGCTTCGATTGTGTGCGTACTGCTGCAATATTGTTAACGTGAGTCTTGTAAAACCTTCTTTTTACGTTTACTCTCGTGTTAAAAATCTGAATTCTTCTAGGTTCCTGATCTTCTGGGTCTACGCTCGTCGCGCTACCATCGAATGAGGTTAGTCT
+
4:>;7;@B?BAB@@>@AA@@@CCC@BCBCC;::;BCC<BB=A>AECCCBB@B@A<>:>:?>>@:?:??>>>>@A@;=<<<<+<=5<:;;39A@@>ACC>@@<;;;CBC@CCCCDDCC?BCD@D@CCCCC@@@@BBCB@FCCBCBBCCCBBCCCA@>@DC@BB@C?CBBBBCCDD?B;;<;.;=B>CBCCB0BBCBD:;;ECBBCCCEACDDE5DBCBB@B@CB?BBBB?B?C@CCBCBC@C@AA;AA;;;BCCCCCCBA???@@=AAAAA59;AA>B?BCCAA
@ATNG8:00403:06873
GATGGTAGGCGACATACATACGCGCCAGAAGATCAGGAACTCTAGAAGAATTCAGATTTTTAACACGAGAGTAAACGTAAAAAGAAGGTTTTACAAGACTCACGTTAACAATATTGCAGCAGTACGCACACAATCGAAGCGCAGTAAGGATGGCTAGTGTAACTAGCAAGAATACCACGAAAGCAAGAAAAAGAAGTACGCTATTAACTATTAACGTACCTGTCTCTTCCGAAACGAATGAGTACGATGAGATCTCGTGTGCTACCATCAATGAGGTTAGTCT
+
B@@A>ABE@DAA@BCCCAAABAA;;6;BB@DCGGCCAC@CCBBBBB?DE?B?BCAAAAAA*.*.:...-888:<1;544444$5;7<4655&5>96;CCCBDDCC@B@BB@BCC@AA@CDCCC@@@CCCC:98;BBB?BBBCBBBB?B?C;;;;BCCBCCC@CBBBAA>@@<?BA>ABAAB<@A@;::999(9A?ABABBBBCC?C?CBBB?B?B@CCC@CBCBBBC@D?BBD>CBB>AABC;::BBBBBBBBB???ABBCBBAB<@<;;<@CAB?A>ABBBC
@ATNG8:00404:06874
GATGGTAGATACTCGCTGATACACCCAGAAGATCAGGAACTCTAGAAGAATTCAGATTTTTAACACGAGAGTAAACGTAAAAAGAAGGTTTTACAAGACTCACGTTAACAATATTGCAGCAGTACGCACACAATCGAAGCGCAGTAAGGATGGCTAGTGTAACTAGCAAGAATACCACGAAAGCAAGAAAAAGAAGTACGCTATTAACTATTAACGTACCTGTCTCTTCCGAAACGAATGAGTACGAGAGAGCACACGTGTCTACCATCGAATGTAGGTTAGTCT
+
//8969:?>>:>9455<<@BCCBBB=BCC?BBBBAA=A>BBC@@@A=@?9@:=<;97888'9:A@@A@AAA9:9,9@?==>9(=@:;<@DC9CCC@CBBCBABCC@B@AA>ABB?BCLEHBAAABBEB;:;CADCCC?BBBCBCCB>B?B;;:;DCDBBBC?CCCBAA>@?:??86;9888////06888<,<?=>>>BDBB@@<@:==??<@<@ACCC?BBC??=?39288<6>?A=BBBBBCA@@>977<>?A@AABBAA=>>;9<=:=7<///7)/)/:::7
@ATNG8:00404:06885
GATGGTAGACATATCGTACTCTCTGTACTCATTCGTTTCGTAAGAGACAGGTACGTTAATAGGTTAATAGTCGTACTTCTTTTTCTTGCTTTCGTTGGTATTTCTTGCTAGTTACACTAGCCATCCTTACTGCGCTTCGATTGTGTGCGTACTGCTGCATATTGTTAACGTGAGTCTTGTAAACCTTCTTTTTACGTTTAACTCTCGTGTTAAAATCTGATTCTTACTAGAGATTCCTGATCTTCTGGTGAGATATGCATGATGCTACCATCGAATGAGGTTAGTCT
+
//88488@CCFCCDCCBCCCCBBB@<<99555.5;;;055547::566<<:>>AC?=;)///)/)-0---//666//+3<==?+<<7====5<;;7=17333(3739888;<,3333999659;;6=49=?2526648522/2229999>87875/./..66035+2+2889888;=05555,22:9=>>=>.=<::<0717;///88/665CC.;88//.48;03368752222636765--(**2,*,,-223699988899:A@A=;;;??;;:;=6;765///
@ATNG8:00404:06893
GATGGTAGTGTCATATGAGAGTGTTACTCATTCGTTTCGGAAGAGACAGGTACGTTAATAGTTAATAGCGTACTTCTTTTTCTTGCTTTCGTGGTATTCTTCTAGTTACACTAGCCATCCTTACTGCGCTTCGATTGTGTGCGTACTGCTGCAATATTGTTAACGTGAGTCTTGTAAAACCTTCTTTTTACGTTTACTCTCGTGTTAAAAATCTGAATTCTTCTAGAGTTCCTGATCTTCTGGCTCTCGTAGACAGATACTACCATCGAATGAGGTTAGTCT
+
88:;;;=CBBBBDDCCDGBBAAAA?ACA@;;5;::9(94.45;::;:<<7669BD:?;@B>=2;4:A9/////;)/////$//)59;>)55;;6;<=8>>:=====:>?<<<<<;499@4:27<8000//(//881599@@?@@@9999=8989@BD?BC<@6:9@>==999.59==>7@>C=:::::*;9=AB6B:9996;;==:>@>>+=5455.55>>7@>>>?9:2:4:99@AA;@@B>BC<;;@@ABC@@@C@@@CCD@@A@AA@CCAB?A8:;BAB
@ATNG8:00405:06877
GATGGTAGTATATCGCGTCGCTATCCAGAAGATCAGGAACTCTAGAAGAATTCAGATTTTTAACACGAGAGTAAACGTAAAAAGAAGGTTTTACAAGACTCACGTTAACAATATTGCAGCAGTACGCACACAATCGAAGCGCAGTAAGGATGGCTAGTGTAACTAGCAAGAATACCACGAAAGCAAGAAAAAAGAAGTACGCTATTAACTATTAACGTACCTGTCTCTTCCGAAACGAATGAGTACATAGATATACGTATAGCTACCATCGAATGAGGTTACGTCT
+
<<<>@CCC;<9>@CCDDDBCCCCCCACCB?B@@@CC?C@CCCCCDD?CC@C?B@?:;;;;*;>@ACCCCAC@@=6=>9;;;;*;B;;;BBB9BCD?ACABBBCDE@C?BB@CBA;<;FFDCDHGFCBBC@@@?ABDE@BBBBBBBB>B?ABEABBAABBBD?BBCCBB?BE?:::?BAAAC>A>>;::9:9:%:><7948B@>??7:88;BC;A=AAAAA?ABBBCBB?C?CCF=BBF?BBBBBBBBBCCCBBBAABB>;;;;;@D=C????:=;;67<7///<//
@ATNG8:00406:06881
GATGGTAGCACACGAGATCTCATCGTACTCATTCGTTTCGGAAGAGACAGGTACGTTAATAGTTAATAGCGTACTTCTTTTTCTTGCTTTCGTGGTATTCTTGCTAGTTACACTAGCCATCCTTACTGCGCTTCGATTGTGTGCGTACTGCTGCAATATTGTTAACGTGAGTCTTGTAAAACCTTCTTTTTACGTTTACTCTCGTGTTAAAAATCTGAATTCTTCTAGAGTTCCTGATCTTCTGGGCAGACTCTCACACGCCTACCATCGAATGAGGTTAGTCT
+
A@@?7?<ACBCFBB===CBCBCB=BBBD;;:C@CEDG>BB?B@CCCDECB=@::;@:@;ABBB?C:B9<6BD>>B9AC>>>+CB?ABBB=BCCC@BBB=?@399:AAA>BBBAAC8899CC@D?CCCBBAAA@B>>>:==B=<<=<=<@@@>===::;:;@D:=:>@>>>A???;?;;;;1;;D:===<<.==BBB:@@@>>>@===<AAAA/A;;;>;>=@@;@ABA>?><>=A???AA<>>?A9<==?>>>>>@AA@@@<@??;<<===8====:==>>>AA
@ATNG8:00412:06881
GATGGTAGGCGTGTGAGAGTCTGCCCAGAAGATCAGGAACTCTAGAAGAATTCAGATTTTTAACACGAGAGTAAACGTAAAAAGAAGGTTTTACAAGACTCACGTTAACAATATTGCAGCAGTACGCACACAATCGAAGCGCAGTAAGGATGGCTAGTGTAACTAGCAAGAATACCACGAAGCAAGAAAAAGAAGTACGCTATTAACTATTAACGTACCTGTCTCTTCCGAAACGAATGAGTACGATGAGAGAGCTCTCTCTACATCGAATGAGGTTAGTCT
+
54<<?BCC@CB::6BCB@BBA;55<4;==5@99:::29=@@ABCCC@CGADAB@@@AAAA2A>BBB@@@A@@CC>@?>=?<=.?>::@CDC9AAB@BB8=<AB77547<@>==<;;;73559:99<==?@>><>A@@187;;;=>>:>:>8:5:AACBBBF?B???AB?AB?BBD@BBBB>A@@;:9999(9?;@ADECBAAD=D=AA65.66;:9:>:<888==?8=8=<>4:::39<>?898BBBBBD>>>CC>>:BA>>>>?>@@B<>:77169///<<
@ATNG8:00419:06855
GATGGTAGGCGAGAGTGAGACGCAGTACTCATTCGTTTCGGAAGAGACAGGTACGTTAATAGTTAATAGCGTACTTCTTTTTCTTGCTTTCGTGGTATTCTTGCTAGTTACACTAGCCATCCTTACTGCGCTTCGTTTGTGTGCGTACTGCTGCAATATTGTTAACGTGAGTCTTGTAAAACCTTCTTTTTACGTTTACTCTCGTGTTAAAAATCTGAATTCTTCTAGAGTTCCTGATCTTCTGGGTCTACGCTCGTCGCGCTACCATCGAATGAGGTTAGTCT
+
:::;>@AB?AB;<6CCEDCCCCCDCCCCCCCC@BCDC>CD@D@CBCBCDB@DBB@@>@@BB@@>@?ACEBBDCBC?AA@@@.@?:@ABA<BCCC?BBA>@@<???B??;?ABBCCBB?ABA?C?CAD@????=@@@@:@B@===B>>>AAAAA@?;??A<AA8<:>>>???D<<9=BCDD5A<A188898(8?AAA:A?>===>>8835DDC.A>>>?9?<?B<AACB>>>=B<@>==>A8==??8:;;@@@>>>>>@@AAA@@@<@@=>>=;:;A<@<@@@@@
@ATNG8:00420:06892
GATGGTAGTCTCAGATAGTCTATAGTACTCATTCGTTTCGGAAGAGACAGGTACGTTAATAGTTAATAGCGTACTTCTTTTTCTTGCTTTCGTGGTATTCTTGCTAGTTACACTAGCCATCCTTACTGCGCTTCGATTGTGTGCGTACTGCTGCAATATTGTTAACGTGAGTCTTGTAAAACCTTCTTTTTACGTTTACTCTCGTGTTAAAAATCTGAATTCTTCTAGAGTTCCTGATCTTCTGGGTCTCTCTCTCACGCACTACCATCGAATGAGGTTAGTCT
+
AAA?:BCDCCCBBABCCCCBBCFDDECCCCDD>AABD=CC@D@CCBBCCCBBBBCC@C@BB@?>AAEDCCCBBBB?AA@@?2AB=A@@@9?B;;9<CB>BC9;;BCBCACCBBCCCE?BBB?B?CBDCBBBA>ABBC<AAC@@@CCCCCCBBBBB?BBB?BC@B@BBFCCCCCC>B;;;;.;>C?BCCCC5BCCCD>CCCCCCHB@A5;;;;*;@A@A=@@CEADECBBAA?@ABBADDD@DBCC?BBBBBBBBCBBBCBBBBAAABBBAA=@A@@<@=@BAAA
@ATNG8:00423:06887
GATGGTAGCTCGTGATGATATCTCCAGAAGATCAGGAACTCTAGAAGAATTCAGATTTTTAACACGAGAGTAAACGTAAAAGAAGGTTTTACAAGACTCACGTTAACAATATTGCAGCAGTACGCACACAATCGAAGCGCAGTAAGGATGGCTAGTGTAACTAGCAAGAATACCACGAAAGCAAGAAAAAGAAGTACGCTATTAACTATTAACGTACCTGTCTCTTCCGAAACGAATGAGTACGTGTGACGTACGTGAGCTACCATCGAATGAGGTTAGTCT
+
////)/788?BABBCCCCCCBECCBCIH;::BB@A?B@BCBCABB?BA?B?AAB;9999):=AABCAAAA999*9=99::+7>;>1988(8<?;ABCBCBAAA?B?::5:=>:?@;<;???AAAA@==<=;>;<<5::;@@AAB=C=>;?<?BBBBBBB?@A@@BB?BC@BBB?BBBBA:@>>9:9:9:(:>9:;>??AAAA=@=@DAA=A:==;;;:?B=>>=@=A====6=??;?AAB::9???AA99:BBB:::AA@A??;?ABAB?B::9>?:?=?=>
@ATNG8:00426:06879
GATGGTAGCGCACACATAGATACAGTACTCATTCGTTTTCGGAAGAGACAGGTACGTTTAATAGTTAATAGCGTACTTCTTTTTCTTTGCTTCGTGGTATTCTTGCTAGTTACACTAGCCATCCTATTGCGCTTCGATTGTGTGCGTACTGCTGCAATATTGTTAACGTGAGTCTTGTAAAACCTTCTTTTTACGTTTACTCTCGTGTTAAAATCTGAATTCTTCTAGAGTTCCTGATCTTCTGGATAGCGACGCGATATACTACCATCGAATGAGGTTAGTCT
+
>C@@><555=>A966===:97///7////5555:4444&4;6;655556;<4955555)5.5554.58555<;555;7;=@@@+6//(///)/7/5.55525<899;;9:8;CCCBBBB?AB@-000*0BB9:6;@@@;BACBEDCDDCCBAAABB?BBB?BC@C@CBBBCAABA?ACCDF;;5;=:;;;;(;@@@B<BAB?A@>@@:.999-4;;59095>;86:9?><<2949@@@AC?BBC@BBBBBBBBBBA@@BBAA@CD@DAAAC@?@@C@C?CCBCB
@ATNG8:00434:06877
GATGGTAGGCGACATACATACGCGCCAGAAGATCAGGAACTCTAGAAGAATTCAGATTTTTAACACGAGAGTAAACGTAAAAGAAGGTTTTACAAGACTCACGTTAACAATATTGCAGCAGTACGCACACAATCGAAGCGCAGTAAGGATGGCTAGTGTAACTAGCAAGAATACCACGAAAGCAAGAAAAAGAAGTACGCTATTAACTATTAACGTACCTGTCTCTTCCGAAACGAATGAGTACTACTCTCAGAGACACACTAATCGAATGAGGTTAGTCT
+
AAAD:>>>:===;;;>>@>CCBCCC?CBB@BBBBAA?A?BCCBBBB>BB?A>@@@;;;;;*;<CDBCCAAABCB=A@;;;;.9@<C4@@@9ACC@CCCECCCAA?A@CB@BBDACCC@@@DBBABBCBBBC@CBBB?@@BC::;E@E?BAA?ABCCCCEE@CBBCDE@CBA@??>@A?@?<?DE?BBGGD3BB?BBCBBBBBC?B=@@CB?B@A@AAC@BBAA@@@?C?BBB>BCB?BDCCBBBBDABBAAAE???BBAAAAA?BBCC=@?991818:@@@
@ATNG8:00436:06856
GATGGTAGTATTGCACACTCTGTCCAGAAGATCAGGAACTCTAGAAGAATTCAGATTTTTAACACGAGAGTAAACGTAAAAAGAAGGTTTTACAAGACTCACGTTAACAATATTGCAGCAGTACGCACACAATCGAAGCGCAGTAAGGATGGCTAGTGTAACTAGCAAGAATACCACGAAAGCAAGAAAAAGAAGTACGCTATTAACTATTAACGTACCTGTCTCTTCCGAAACGAATGAGTACACACTCTCATATGACACTACCATCGAATGAGGTTAGTCT
+
::<<?BABABB@CCCCCCCCCCCC=CCC?CBBBBC?C?BCCDDCC?CC@C@BA?:::::*:@CDDCDB@A:99,7=9:;;;*;A>??CCC;CCC@CCCCCCBCC?C?CC?CCC?BBCBCCCCBBBCCBCCC?CBBB?BABBBBBB>B@DBB?BBCDDCCC=AACBDD@BB>???=AACCC>BAA<>>=>>1>C@C@@@CCC?@:>:=?BB:=:=BCCC?BBBCACB?BACCC=CBB?BBBCCCCBBBCBBBBABADBBAAAABB@CBBBB@CD??>??CBCAA
@ATNG8:00436:06892
GATGGTAGTGATACAGATCAGACACCAGTAGATCAGGAACTCTAGAAGAATTCAGATTTTTAACACGAGAGTAAACGTAAAAAGAAGGTTTTACAAGACTCACGTTAACAATATTGCAGCAGTACGCACACAATCGAAGCGCAGTAAGGATGGCTAGTGTAACTAGCAAGAATACCACGAAAGCAAGAAAAAGAAGTACGCTATTAACTATTAACGTACCTGTCTCTTCCGAAACGAATGAGTACGATGAGATCTCGTGTGCTACCATCGAATGAGGTTAGTCT
+
BACE@C@BBBBBBBCC@@@CCCCAA?BDDGCBBBBB@B@CCCCCDC?BA@D?BCCAAAAA2A?BBBBCBCC?>>3<=<??@?,@C7<:;CC;DDD@DBBBEDCCC@C@BB@BCC?BBCBCDBBCBBCECDCB@@@AC@BBBBBBAD?C?BBB?A@DCCCCC?AAAADC?AA@BBC=??AAA<ABB?CCCDC2CC?B?>>BBDDC>A>ABCC?><>BC@@>@CAA@A@?A>AFF>BDC?CBBBBDDCCAA@AAEFBBB@A@?;;==9=@@A@:>BBC?B?BCBC@
@ATNG8:00437:06854
GATGGTAGCTCACGTACGTCACACGTACTCATTCGTTTCGGAAGAGACAGGTACGTTAATAGTTAATAGCGTACTTCTTTTTTCTTGCTTTCGTGGTATTCTTGCTAGTTACACTAGCCATCCTTACTGCGCTTCGATTGTGTGCGTACTGCTGCAATATTGTTAACGTGAGTCTTGTAAAACCTTCTTTTTACGTTTACTCTCGTGTTTAAAAATCTGAATTCTTCTAGAGTTCCTGATCTTCTGGTCTACTACACTTGTACTCTACCATCGAATGAGGTTAGTCT
+
5:::7<<<=>>BB@@@;595:AC@?@;:;@::2:@@@8@@=@?BDBBBBC@CBBBC@C?CB@@?@@DDCCBBA?=;9:::::%9=;<>A@9@B::8;AA=BB?BBAAAA>BAA@@@??<?BB?B@CBBBBEB?;?AAA<@???::;>>>AD?888;8=?B=AA<B<BB;;:<<==:>>ABB5@<@7::>==/9::97.7>==;A;7255(5555'29:9A1568959::9889.2,5A=;>B;@@C<????<77----+-77;=???A5::=;;4;;;;5:566:=/
@ATNG8:00442:06855
GATGGTAGTATCTGTCTACGAGAGCCAGAAGATCAGGAACTCTAGAAGAATTCAGAATTTTTAACATCAGAGAGTAAACGATAAAAAAGAAGGGTTTTTACAGACTCACGTTAACAATATTGCAGCAGTACGCACACAATCGAAGCGCAGTAAGGATGGCTAGTGTAACTAGCAAGAATACCACGAAAGCAAGAAAAAGAAGTACGCTATTAACTATTAACGTACCTGTCTCTTCCGAAACGAATGAGTACGTGTGACGTACGTGAGCTACCATCGAATGAGGTTAGTCT
+
88885:<ACB<66>BBBBA>@B@9:16=@797///7273777///816669366//)/666'60557-//6//366:19////6666$68(--(/666'6///8...65550538:.522.522288<<=@BBB99:B?BB@@=@>>>@A==5>7>@;588>>557=99C>9>>;==95777;:CAD;AAA966665$59322228889=99577794838:?==:==;????@D??@D>B??9899@A@ABB99:CCAAABBCA??>BAB?BBBBB?BBCC?B@A???@
@ATNG8:00442:06869
GATGGTAGGTGCACATGAGTGTATCCAGAAGATCAGGAACTCTAGAAGAATTCAGATTTTTAACACGAGAGTAAACGTAAAAAGAAGGTTTTACAAGACTCACGTTAACAATATTGCAGCAGTACGCACACAATCGAAGCGCAGTAAGGATGGCTAGTGTAACTAGCGAGAATACCACGAAAGCAAGAAAAAGAAGTACGCTATTAACTATTAACGTACCTGTCTCTTCCGAAACGAATGAGTACAGAGAGTACGATATGTCTACCATCGAATGAGGTTAGTCT
+
;9;;<@;@@@@?A<>=@@C;:;ABB>CAA?@BBB;;;;?AAGBBBB>BB@CACCB@@@@?,?=@@@CDCFDCCJ?CCBBBBB2AC=A4<;;-;B@=BCCDCCDCC?A?AA?ABC@CDBCB;;;@ACCBCC;;:;CBC=AACCBBCD@CFBBB@BB;;;CFC@BBBCCCBBD@B@@=@CCCC>A9939::::(9D?BBBBBBBBB?B@BBBB>B?@?B;;7;A@@@>@;@;@AC=BCC?BADBAAACCBCBBBBDABBBCBBBCAA=ABBBB?:::C@C?BBABB
@ATNG8:00445:06868
GATGGTAGGCACTGCGCACACATCCCAGAAGATCAGGAACTCTAGAAGAATTCAGAATTTTTTAACACGAGAGTTAAACTGTTAAAAAAGAATGGTTTTACAAGGACTTCACGTTTAACAATATTGCAGCAGTACGCACACAATCGAAGCGCAGTAAGGATGGCTAGTGTAACTAGCAAGAATACCAACGAAATGCAAGAAAAAGAAGTACGCATATTAACTATTAACTGTACCTGTCTCTTCCGAACGAATGAGTACTATAGACTATCTGAGACTACCATCGAATGAGGTTAGTCT
+
5---(-5:389:4449445;;==>>565505555=>7<7665555949<7949<44.44444#4.444444444.44(38997;>===%552458===/<<<04.444.//----(-(--38////;<=>>;<;===5556615<=>:>CCCA??@=B>@A?=@996=666;>?>><?7<:+0/:)/)/89:(///;789999'88*///::33488786<9:9)/*00/;6:5983----272-/-2993......77799===777;;@=8=BCB>:>A<;;6:<=<2937ACBB
@ATNG8:00445:06878
GATGGTAGCACGAGTCACTCATATCCAGAAGATCAGGAACTCTAGAAGAATTCAGATTTTTAACACGAGAGTAAACGTAAAAAGAAGGTTTTACAAGACTCACGTTAACAATATTGCAGCAGTACGCACACAATCGAAGCGCAGTAAGGATGGCTAGTGTAACTAGCAAGAATACCACGAAAGCAAGAAAAAGAAGTACGCTATTAACTATTAACGTACCTGTCTCTTCCGAAACGAATGAGTACTGCGTCTCACTCTCGCCTACCATCGAATGAGGTTAGTCT
+
88;=7@A@@?;<=BB=<<<=;;;==8=AA69;BABB@B?CCCBBBCACD?C@BBB:;:::*;>@>>BB?@=:;;0:@:;;;;*;C;<>=DE9CBC@CCCCEDCBB>BACB?CBB?BDECC@BACCBBBDBBB?CBCD?BBBBBCCC@C@D:;7;AAABBCC?BBBCBB?BC?BBB?A???A;@@A>BACCC2AA?>??BBBCDF<@7;;>C=D=AABCC@CCBBACC=@=?BB=ABB=@@B9:9>999?@A@??BBBBBCA?@@B?AB@BA;?A@@<A?BBBBB
@ATNG8:00445:06879
GATGGTAGCAGACGTGACAGAGCGCCAGAAGATCAGGAACTCTAGAAGAATTCAGATTTTTAACACGAGAGTAAACGTAAAAAGAAGGTTTTACAAGACTCACGTTAACAATATTGCAGCAGTACGCACACAATCGAAGCGCAGTAAGGATGGCTAGTGTAACTAGCAAGAATACCACGAAAGCAAGAAAAAAGAAGTACGCTATTAACTATTAACGTACCTGTCTCTTCCGAAACGAATGAGTACGATGAGAGAGCTCTCTCTACCATCGAATGAGGTTAGTCT
+
99:;@AACBCAA==;;;>><=<<<@<>?=:@CCCBC?B>BBBAAAE?CC?B?BBAABAAA.?<?BABBCCA==<387;9994$9<;:4;;;0;A>?CBAAA@CCGAG@CD@DCB?BBCCCCDCCCCCCAB@@?AEEE@CCCCBCBB?B@BBB@CBBBCCCC?CCBBCC@BC?BBB>??CCC>BBA<9:9999%9>;A@@AAB>><=@:;;AB;B=B@BBC@CC:::BB>A?BBC>BBF?BBAABBCEFABBBBBB@@???@AA;:8<AA:;;7;;@A<A8=@???
@ATNG8:00400:06935
GATGGTAGCTCGCTGATGATATCTCCAGAAGATCAGGAACCTAGAAGAATTCAGATTTTTAACACGAGAGTAAACGTAAAAGAAGGTTTTACAAGACTCACGTTAACAATATTGCAGCAGTACGCACACAATCGAAGCGCAGTAAGGATGGCTAGTGTAACTAGCAAGAATACCACGAAAGCAAGAAAAAGAAGTACGCTATTAACTATTAACGTACCTGTCTCTTCCGAAACGAATGAGTACGTGTGACGTACGTGAGCTACCATCGAATGAGGTTAGTCT
+
448;9<ABAB:?00/;;<AB@@9:6??>?6659@AA;@<@?@AAB?CC6;5;A@<;<;<);:@:<BBAA?>??9==:::9-7@:=39::*88889<?>77:??:?<@@<@?=8=9988=>?==>?>==8817??A<@@A@@@A@<@<@?B?@A@@@ABB?BCBBAA<9:4:BB499AAB8@>>989999(9817<;==7::73978>>>;?<?887A<A;<;>==<A9==@9@@@=???AAAAA???AABBBBBBBBA@@BCC?A899B?ABBB?C?CCCCC
@ATNG8:00403:06941
GATGGTAGCTCTGCTCTGACTCTCGTACTCATTCGTTTCGGAAGAGACAGGTACGTTTAATAGTTAATAGCGTACTTCTTCTTCTTGCTTTCGTGGTATTCTTGCTAGTTACACTAGCCATCCTTACTGCGCTTCGATTGTGTGCGTACTGCTGCAATATTGTTAACGTGAGTCTTGTAAAACCTTCTTTTTACGTTTACTCTCGTGTTAAAAATCTGAATTCTTCTAGAGTTCCTGATCTTCTGGTATACACACTCGCTCGCTACCATCGAATGAGGTTAGTCT
+
00;:6::///::/96?:7<>00/<:97;<B:;4;??=194.48::;CCCC?BBC;;;,<>B=;;9AACBDAA00/:2//)//)4;59:>=/556515<:379*//99:<8>>>=BBCC?BBB@A?CC;;<BBDACCCCAFF;;;BBBA;;;@@BBB?CDDACJ@F>:;;CBBCBB>?::::*:2:29??A?0@CCCC>CBBBBAA?==29999':==?@?B?BA@BAAADFDAD@BBABBB?DBD9;<AAACCCCBB@@@@@BBBB?@A@AC?9;;B;@<@BBBB
@ATNG8:00404:06915
GATGGTTGCACACGAGATCTCATCGTACTCATTCGTTTCGGAAGAGACAGGTACGTTAATAGTTAATGGCGTACTTCTTTTTCTTGCTTTCGTGGTATTCTTGCTAGTTACACTAGCCATCCTTACTGCGCTTCGATTGTGTGCGTACTGCTGCAATATTGTTAACGTGAGTCTTGTAAAACCTTCTTTTTACGTTTACTCTCGTGTTAAAAATCTGAATTCTTTCTAGAGTTCCTGATCTTCTGGTGAGATATGCATGATGCTACCATCGAATGAGGTTTAGTCT
+
:?;@=A;?@=B=>?;<;>BB>>==<<>===>C@CBBC>@@7626CBBCCBAHEBBB8;8:@B=;C;C=:======744444$:838443(3:894:;=7;?17333=<7=;8=738A4::;8>444CBBB@B=@?AA;=?BABACCAA==887=>67;<9>8050588888:66/55555)506022222$29;;=02299662222,2;;;)778:9286787(38;<837/3,3886--(---055-3333337=AB@AAA9778<;;;;8<;;;/77(39889
@ATNG8:00405:06925
GATGGTAAGAGACTGTAGCGCACCCAGAAGATCAGGAACTCTAGAAGAATTCAGATTTTTAACACGAGAGTAAACGTAAAAAGAAGGTTTTACAAGACTCACGTTAACAATATTGCAGCAGTACGCACACAATCGAAGCGCAGTAAGGATGGCTAGTGTAACTAGCAAGAATACCACGAAAGCAAGAAAAAGAAGTAACTCTATTAACTATTAACGTACCTGTCTCTTCCGAAACGAATGAGTACAGAGAGTACGATATGTCTACCATCGAATGAGGTTATCT
+
DBBB:B>:;;;=B?@@FFFBBBCC=CFI@GDBB;;8;?CBCBCBD>BB@D?AAA;;;;;'9:@::@;;@===?68398888$7989/333&33839:;?@CBAA>A>A>;;:;<A@@?>>=?==;;;;>;;7;>AB<@?AB???A<A9;8938>?>AA7717967:<6??;>?@:==?>>4>00)/////*-76>//,/59//7=;3;=9949/7557<177655<959:;;?055;7=<==<<====@@A;;;;;AA@;;;;;;5;@:8918===<A38697
@ATNG8:00407:06910
GATGGTAGCGCACACATAGATACAGTACTCATTCGTTTCGGAAGAGACAGGTACGTTAATAGTTAATAGACGTACTTCTTTTTCTTCTTTCGTTGGTATTCTTGCTAGTTACACTAGCCATCCTTACTGCGCTTCGATTGTGTGCGTACTGCTGCAATATTTTAACGTGAGTCTTGTAAAACCTTCTTTTTACGTTTACTCTCGTGTTAAAAATCTGAATTCTTCTAGAGTTCCTGATCTTCTGGAGATATCATCAGCGAGCTACCATCGAATGAGGTTAGTCT
+
<<BC?B=CB>BAAAAA@BCB696?=<;;?<95.599:4;@?CAAAAC=A>9B>B;<7A?CBCC?C?;;955999:>.54444$4;7<?;87//)/+077543-43889<7;;;4539;7;;;:?8477C?><=:>AAB?CBCBBA???8867<6654@EEDE9C@CCCBBBBB@49:@@@7@>E=;;;;;*;CCCD>CDDDDBBBCC?BBBB2AA@BB?B?CC?BBDC::;?B?ACCB??9=993:9:ADBCBBCCBAAB===??;?;;;?8===>:>;>??AA
@ATNG8:00409:06921
GATGGTAGCTCGCTGATGATATCTCCAGAAGATCAGGAACTCTAGAAGAATTCAGATTTTTAACACGAGAGTAAACGTAAAAGAAGGTTTTACAAGACTCACGTTAACAATATTGCAGCAGTACGCACACCAATCGAAGCGCAGTAAGGATGGCTAGTGTAACTAGCAAGAATACCACGAAGCAAGAAAAAGAAGTACGCTATTAACTATTAACGTACCTGTCTCTTCCGAAACGAATGAGTACGAGAGAGCACACTTGTCTACCATCGAATGAGGTTATTCT
+
;::<866AAC>><==@@ABBABD@A>ABA;A0//9<8<:=?>>>A@<@B=A=A@AABBBB3B=??BDDCBBBBA9=><<<;.;@;@4::;*99=9;AAACCBBB=@<;;7;BC@CBBBIEDCDC@>>>00-0@@BDC?BACDCECC>B<AAA=AC@@@CAA=A@CBBC@BB@BB;488<>;<?>;;>???1?C?CBCBBCCAB;?8?8878>;=><;;>ACAABBB@C>AAC>BBB@BBB:::BBBCBBBCCBBBBB?BBBD@@<@????0//5506355/55
@ATNG8:00415:06949
GATGGTAGAGAGAGCTCTCTCATCGTACTCATTCGTTTCGGAAGAGACAGGTACGTTAATAGTTAATAGCGTACTTCTTTTTCTTGCTTTCGTGGTATTCTTGCTAGTTACACTAGCCATCCTTACTGCGCTTCGATTGTGTGCGTACTGCTGCAATATTGTTAACGTGAGTCTTGTAAAACCTTCTTTTTACGTTTACTCTCGTGTTAAAAATCTGAATTCTTCTAGAGTTCCTGATCTTCTGGTATACACACTCGCTCGCTACCATCGAATGAGGTTAGTCT
+
<>CC?BACCBCBCCBCCCCCBB>@E:66=>BB?BEFD>CHAJBCCBBABB@CCCCB?B7;99=9=9<BCFCC=<=8=====+<=9=<<<5<AA>9@@B?CD=??@A9:488==CABB@>>>?B?BBAAABBB=A???=@@===A====>=A888?=???=>=:=;>>>@???;;597867,76=9:6666+6<777+//;::::>=>:=BBA.:?>>>4=9?@<@@>=<<=8;6;=<<<<79@A<>>>???B???ABBBAAA???<@BBBB<>>;;7;<@@A>=
@ATNG8:00417:06924
GATGGTAGCTCGCTGATGATATCTCCAGAAGATCAGGAACTCTAGAAGAATTCAGATTTTTAACACGAGAGTAAACGTAAAAAGAAGGTTTTACAAGACTCACGTTAACAATATTGCAGCAGTACGCACACAATCTAAGCGCAGTAAGGATGGCTAGTGTAACTAGCAAGAATACCACGAAAGCAAGAAAAAGAAGTACGCTATTAACTATTAACGTACCTGTCTCTTCCGAAACAATGAGTACGAGAGAGCACACGTGTCTACCATCGAATGAGGTTAGTCT
+
A@?<=@566?>>CCBBBAA@BBBCC@BBCACCCCAA>@ACCCCDCC?@@<@;??@99999'86<;AA@?@@9:9.9=;:994$99258=?@2>>C@CD@CCCCCC@C@DD@CCD@BBBABCCCCBCBBBB;;7;DBC@BDLCBA@@>C>BBB>BB@?@?::78BBBCC>BB==>==@@@@@:ABB@BBCCC3CC?BBBBDCBB>;>:>>==5;6:ACAC?;;8<;;;1817<<6770778@CBBB>>?A:99?CCCB???A?99298756/59::.5.5:778
@ATNG8:00417:06932
GATGGTAGCGCACACATAGATACAGTACTCATTCGTTTCGGAAGAGACAGGTACGTTAATAGTTAATAGCGTACTTCTTTTTCTTGCTTTCTTGGTATTCTTGCTAGTTACACTAGCCATCCTTACTGCGCTTCGATTGTGTGCGTACTGCTGCAATATTGTTAACGTGAGTCTTGTAAAACCTTCTTTTTACGTTTACTCTCGTGTTAAAAATCTGAATTCTTCTAGAGTTCCTGATCTTCTGGACAGAGTGTGCAGATACTACCATCGAATGAGGTTAGTCT
+
999:@BCAABBBCCDDCCCCCCCCCCCB@B995;;;<6;C@G@CCCBBCC@CGDCC@C@CCCC@C?CCCCCBAAA@BBBCB2BB?BBCB@BE@C?BBA<A@000AAAA@DBBBCCBA?BAA>A@CBBBB?@@?BBAB=BCCBCBBBBBBABBBAA?BCB?BB@B@CCBBBBBBB?DCDFD;CAD@BDCCC3BCCCD>CBCBCCCAA@5;;;;*;A@@A=B?CC@CCA@@BB@B?BC@@AA<A@A?CBBCEGBBBCCBFCDDDDCB@BBACE?@@BB@D?CGB;;
@ATNG8:00419:06943
GATGGTAGCTATACGTATATCTATGTACTCATTCGTTTCGGAAGAGACAGGTACGTTAATAGTTAATAGCGTACTTCTTTTTCTTGCTTTCGTGGTATTCTTGCTAGTTACACTAGCCATCCTTACTGCGCTTCGATTGTGTGCGTACTGCTGCAATTATTGTTAACGTGAGTCTGTAAAACCTTCTTTTTACGTTTACTCTCGTGTTAAAAATCTGAATTCTTCTAGAGTTCCTGATCTTCTGGATAGCGACGCGATATACTACCATCGAATGAGGTTAGTCT
+
@A>:5::;>;655B??;@@B@;@;<>@BBCBB?CCCB=CCACBDFGBBAA7;;B:<7<6;<5505<??@>@@:::7;B==A+5:75<<=8ABCC@CCD<@@0000;;;6=A@@ACAB?BBC?B?A@A@@0009?=;;7?@>==C?;;777=<////3--/(//)/599>@?>@;<99999,949178898)9:6660698/-----9.5555(5555?;A2887;>>>A?A<?<?=<<=>;;;;====>ABB@;;;DDED===AA<=>>>A=>>>A<A<@??>=
@ATNG8:00420:06912
GATGGTAGCGAGCGAGTGTGTATACCAGAAGATCAGGAACTCTAGAAGAATTCAGATTTTTAACACGAGAGTAAACGTAAAAGAAGGTTTTACAAGACTCACGTTAACAATATTGCAGCAGTACGCACACAATCGAAGCGCAGTAAGGATGGCTAGTGTAACTAGCAAGAATACCACGAAAGCAAGAAAAAGAAGTACGCTATTAACTATTAACGTACCTGTCTCTTCCGAAACGAATGAGTACTATGTAGAGCTCTATACTACCATCGAATGAGGTTAGTCT
+
CCCC@CAA@@@C@A@BBA?@@@@A@@DBB?B@BB;;8;;@CBCBA@@DD?A@A@A;;;;;*;=CCCCCBBB@@?8@B;;<;.9@8>3>==0>>@<?@BCDGCCC?B>BA?BBB?BBBBAABBDCCCCCCBB@BCCC@CBBBBB:;8;@CCCAICCCBCCC@CCBBBB>BA?CCC;:9CCC>???=@@@@A2AA?BBBBCCBB@:><>@@@,0,0>B000;CCBCDEAD@CBD@DBB?BCCCCBCBAABECCBABDBBBCB?@@B?BBCAA<@AAC?C@CBAAA
@ATNG8:00424:06913
GATGGTAGGACGAGCGTCTGAGAGGTACTCATTCGTTTCGGAAGAGACAGGTACGTTTAATAGTTAATAGCGTACTTCTTTTTCTTTGCTTTCGTGGTATTCTTGCTAGTTACACTAGCCATCCTTACTGCGCTTCGATTGTGTGCGTACTGCTGCAATATTGTTAACGTGAGTCTTGTAAAACCTTCTTTTTACGTTTACTCTCGTGTTAAAAATCTGAATTCTTCTAGAGTTCCTGATCTTCTGGCGCTCTGTCACGTCTGCTACCATCGAATGAGGTTAGTCT
+
88:;:;?F>A<@<;>:A@@ACBCC?BA@@B@@=ACCE>AB@C@BBBCBCC?CCB:::0;>BB@A=A?BBCAC000?<?@@@@,000)9=9:0;:>>@CCB?@B99;ACDIACCCBBBBC?BBB@C@CCCBBBCC@BBDC@CCCCCBBBDBBBBBDCC@BBB@CC@C?BBCCBCCCC@CDDDD;DAG?BBBBB2BCCCC>BAAACBAAAB?BCCC2C@ABDACACDACCBA@@B?A?AAABBB>@ADACDDBBBBCCCCDBCBBBBDD?BBBCC?@@::5:<@B@AA
@ATNG8:00424:06949
GATGGTAGCACACGAGATCTCATCGTACTCATTCGTTTCGGAAGAGACAGGTACGTTAATAGTTAATAGCGTACTTCTTTTTCTTGCTTTCGTGGTATTCTTGCTAGTTACACTAGCCATCCTTACTGCGCTTCGATTGTGTGCGTACTGCTGCAATATTGTTAACGTGAGTCTTGTAAAACCTTCTTTTTTACGTTTACTCTCGTGTTAAAAATCTGAATTCTTCTAGAGTTCCTGATCTTCTGGGCAGACTCTCACACGCCTACCTATCGAATGAGGTTAGTCT
+
DDCD@ACCCBABBB>??CDDD@=>>??>>>CC?C999,;A<@<AFCCBCB?CCCCC@C@CCCE@C@CBCBCCC>D?@@@??0=B>BBBD=BCCB?DBC@CC9:9ACBC>BABBBBBB>BBB?B@BCBB@@@B?B>>>7;;9;99<A@>?@A;;:@<9::5:<8=<>>>A@@@@@<@@ACB3;4:7898888%8:77607:8///::/6-5555$277773;7;@9@@AA;==<A=A>>>==8=??@:@BB????@?AA???@<:::<@>=><=9<==>9=:=@?A=
@ATNG8:00427:06911
GATGGTAGATACTCGCTGATACACCCAGAAGATCAGGAACTCTAGAAGAATTCAGATTTTTAACACGAGAGTAAACGTAAAAAGAAGGTTTTACAAGACTCACGTTAACAATATTGCAGCAGTACGCACACAATCGAAGCGCAGTAAGGATGGCTAGTGTAACTAGCAAGAATACCACGAAAGCAAGAAAAAGAAGTACGCTATTAACTATTAACGTACCTGTCTCTTCCGAAACGAATGAGTACTGTATCTATGTGTGCGCTACCATCGAATGAGGTTAGTCT
+
;<=B:BEDCBCBBBBBCCCBCCCCF>CCCABBBCCC@B@BBABACC@CC@C@B?@98889)9<?@AABBBB@A>+99;;<;<*;@=>?CCC9DCC@BAABCCAACBD@BB@DBB?BCCCCCCDBCCDCCCCD?CCCD>A@BBBECC?C@CCC@CBBBCCCD?BABCBB@?@=?CC8?????8;>>;99:::.9D?BBBBBCCCC?C?BB@@<@;>>CCC>@AA@?CC8:8:AA;ACC@AAACCCCCCBBBBCBBAA????AAABB?B>@AA=ABBB@A?BC???
@ATNG8:00430:06925
GATGGTAGCGCATATCAGCGCAGCCCAGAAGATCAGGAACTCTAGAAGAATTCAGATTTTTAACACGAGAGTAAACGTAAAAGAAGGTTTTACAAGACTCACGTTAACAATATTGCAGCAGTACGCACACAATCGAAGCGCAGTAAGGATGGCTAGTGTAACTAGCAAGAATACCACGAAAGCAAGAAAAAGAAGTACGCTATTAACTATTAACGTACCTGTCTCTTCCGAAACGAATGAGTACGATGAGAGAGCTCTCTCTACCATCGAATGAGGTTAGTCT
+
A=>C@C?@@CCBBBBBBABBBBBCD?DCC@CCCCCC@C@CDCDDBB?AA;@<@AA;;;;;*;@BBCCCGGDDBA9AB:;;;.:C>B8@@@7@BB?BCBBCCCCC@C@CC@CDE?BBBCAAABA@ABCABBCACCCCACBCB@A@D@C@CBB>BCBBBBDD@DCDBBB@BB@ABA@CBAAA;???=@FEFD3BB?BAABCEF?@=@<??BB?B?CCCA@?@CBBABB<@=@AB<BBB>@@BBEDBBB@@?BBBBBBCBBBBBBBB???@BA?A>88389=BAAB
@ATNG8:00431:06919
GATGGTAGAGAGAGCTCTCTCATCGTACTCATTCGTTTCGGAAGAGACAGGTACGTTAATAGTTAATAGCGTACTTCTTTTTCTTGCTTTCGTGGTATTCTTGCTAGTTACACTAGCCATCCTTACTGCGCTTCGATTGTGTGCGTACTGCTGCAATATTGTTAACGTGAGTCTTGTAAAACCTTCTTTTTACGTTTACTCTCGTGTTAAAAATCTGAATTCTTCTAGAGTTCCTGATCTTCTGGCGCGTATGTATGTCGCCTACCATCGAATGAGGTTAGTCT
+
BDDD?CCCCCABBDDBAABFEIDEBBBBDCBB@BCED>EC@C@CCCCCCC@BBBDCAC@CDDD?C?CCCBCBCBC??????1>B?C>=>:>DDDABBB?BB>@@ABAA?BBBBCCBB>BAD?B?BAAAAAA?=AAAA=A?A?>>>AAA@@A?<<<:>@>=AA9=7?@>@<<<@@<@@@@@5@=B<>>>>>/<C88:5:@@>@@A>>=9=DDD/A<==A<A<AC=DD@@===<A<AAAAAA9==A;AAA<<<@@@D@@@AAA9=>A<>>=>A=C>=><@<:;:AA
@ATNG8:00432:06900
GATGGTAGGACGAGCGTCTGAGAGGTACTCATTCGTTTCGGAAGAGACAGGTACGTTAATAGTTAATAGCGTACTTCTTTTCTTCGTGCTTTCGTGGTATTCTTGCTAGTTACACTAGCCATCCTTACTGCGCTTCGATTGTGTGCGTACTGCTGCAATATTGTTAACGTGAGTCTTGTAAAACCTTCTTTTTACGTTTACTCTCGTGTTAAAAATCTGAATTCTTCTAGAGTTCCTGATCTTCTGGGCAGACTCTCACAGCCTACCATCGAATGAGGTTAGTCT
+
348:7;?:5:::<:::;;<<<;::5544;<5526<<<6>>8=8;;;;;>D@DFCBE@C@CBABALBH;=<CFE;0,0000&-9(------8/79<<<@@<8<<,///0=@?BBBCCC;;;;CC@C@CCBB;;<C?AAAA<@@ABA;::CCDDB?@@>8<00,/::@7?699=BCCC?BBC?C2B@B?BBBBB1@@BCD>BBFHCCC;;;?BCBC.;;B;<7;@CCBCGGB;;;>B>ABAC@@>@@CC6;;::@@BABBAAA?;@??;<555;7;;;;7;7466?;
@ATNG8:00433:06913
GATTAGTATAGAGCTCTACATAGTACTCATTCGTTTCGGAAGAGACAGGTACGTTAATAGTTAATAGCGTACTTCTTTTTCTTGCTTTCGTGGTATTCTTGCTAGTTACACTAGCCATCCTTACTGCGCTTCGATTGTGTGCGTACTGCTGCAATATTGTTAACGTGAGTCTTGTAAAACCTTCTTTTTACGTTTACTCTCGTGTTAAAAATCTGAATTCTTCTAGGGTTCCTGATCTTCTGGTGTCTGATCTGTATCACTACCATCGAATGAGGTTAGTCT
+
BBB?CCCCBCCBBBBBBCDCCBCBCECCBB@BCCC>CC@C@CCBCBCC@C@@AC@C?CBBB?C=AACCCCCA@=?@@>@.?@8ABCB>BCCC?BB@=@@499AABC@CCCCB@@@>BBB>B?AA@@@:;;<AAAA;??B:;;A===AAA@@@@:===<;;5;<?@AA>>>@@;>====3=<A:;;;;;+:>::;3;;::;;=<=<:>>>?/>???A<@<@B=C@===4=5;5;=====8:;;:@@@;;;@AB???>>>@BBBB:=;;;A=???A<>8>A:::
@ATNG8:00436:06908
GATGGTAGAGAGAGCTCTCTCATCGTACTCATTCGTTTCGGAAGAGACAGGTACGTTAATAGTTAATAGCGTACTTCTTTTTCTTGCTTTCGTGGTATTCTTGCTAGTTACACTAGCCATCCTTACTGCGCTTCGATTGTGTGCGTACTGCTGCAATATTGTTAACGTGAGTCTTGTAAAACCTTCTTTTTACGTTTACTCTCGTGTTAAAAATCTGAATTCTTCTAGAGTTCCTGATCTTCTGGATATGAGTGACTCGTGCTACCATCGAATGAGGTTAGTCT
+
344404;;@BBAAAA;95;?<<@@CCBBAB@A<AACC=>?:>;CC@@ABB>;:;BB>A>;;;C:B9=BCAAB@994==:=:1=A8>?=;.8B>?<@AC<AC=@AAAAA?B???AAAB>@BB<?:;@000::86B@@?:??B>====;;;=>B;;;;;;;:==4;5;:;=::;??:=>>=>1>:>:>>>>>.==AAA:???@@?=?8817676(59;9>=D<@@;??>>>BB3837@A>>?;??B<A@???====A;;;A===>>B;>>A;;6;>?>5;5;>>??
@ATNG8:00437:06927
GATGGTAGGCGAGAGTGAGACGCAGTACTCATTCGTTTCGGAAGAGACAGGTACGTTAATAGTTAATAGCGTACTTCTTTTTCTTGCTTTCGTGGTATTCTTGCTAGTTACACTAGCCATCCTTACTGCGCTTCGATTGTGTGCGTACTGCTGCAATATTGTTAACGTGAGTCTTGTAAAACCTTCTTTTTACGTTTACTCTCGTGTTAAAAAATCTGAATTCTTCTAGAGTTCCTGATCTTCTGGATATGAGTGACTCGTGCTACCATCGAATGAGGTTAGTCT
+
45:;:>AA?CBBB;<6CCDEBCBBBDCCCCCC?B::;6;C@EACCCDCCC?BCCCE?B@BBBB?D@BBBBDCB=B8?::::)885;8<>7>CCB?BBB?AA>???CCD@BB???CCC?CBA>B@BBB@@???<?BCB=@??>>;;9??:;;??@A=@@@:==8=9====>=??>9@8898)84:5;=>>?/@@AAA9??A@@?;;;@=@DDDD'><<?9;:6;@9>99;///3939:>>BB=@@@:>=?==>>>>>D>>>@BBAAA=A<<::7:?@A=@<@AAAC
@ATNG8:00438:06918
GATGGTAGTATAGAGCTCTACATAGTACTCATTCGTTTCGGAAGAGACAGGTACGTTAATAGTTAATAGCGTACTTCTTTTTCTTGCTTTCGTGGTATTCTTGCTAGTTACACTAGCCATCCTTACTGCGCTTCGATTGTGTGCGTACTGCTGCAATATTGTTAACGTGAGTCTTGTAAAACCTTCTTTTTACGTTTACTCTCGTGTTAAAAATCTGAATTCTTCTAGAGTTCCTGATCTTCTGGGTGCGCTACAGTCTCTCTACCATCGAATGAGGTTAGTCT
+
AA;;8;CBABBAABDCBBBDBBCCCCCCCCCB@BCEE>CC@C@CBBCDCC?CBBBB?C?CAAB@D@AAAABCDBC?99999(9@>BBCC>BBAA>ABB>@B===>BBA>AABBCCCC?BBA<A<>==?=>>>=AAAA;AAAAA@@@@@@AA@@?A<===<==9=<????@@@AA:@8888)8:A5;;BBB/??ACB;AAAAA@@?:;5;===+=>>:;7;;>>=BBA?>>><?<@@@BAB=A<<<69::A@??@??AAAACAAAA:=:::A<A;;;<A<@@@@@
@ATNG8:00438:06939
GATGGTAGTATAGAGCTCTACATAGTACTCGTTCGTTTCGGAAGAGACAGGTACGTTAATAGTTAATAGCGTACTTCTTTTTCTTGCTTTCGTGGTATTCTTGCTAGTTACACTAGCCATCCTTACTGCGCTTCGATTGTGTGCGTACTGCTGCAATATTGTTAACGTGAGTCTTGTAAAACCTTCTTTTTACGTTTACTCTCGTGTTAAAAATCTGAATTCTTCTAGAGTTCCTGATCTTCTGGATACACTCATGTGCACCTACCATCGGAATGAGGTTAGTCT
+
BEFE@DBB==666===>@;===@CCCBCCCCE?@@@A;@A>B?BBCCCCC?BB@AA?B>BCBB@C@BBBAAADDD?CCDCD1BB?B;;;8:CCD@DCC@@@6;;;BCD@DAABBBCC@B?A<@<?@BBAAAB@CAAA?CCCCB>>>??BC@>===188>9>B;>:>>>>>AAAA:>>@@@5@=A;>>AAA/A?<=@6=;;///777=18888(6=<<>:A<>><AAAA@@@<A=@?>>@@<@@B=AAA==>BB@>;;;===3//=433,,),),,,348067799
@ATNG8:00441:06936
GATGGTAGTACATGATAGACGACACCAGAAGATCAGTAACTCTAGAAGAATTCAGATTTTTAACACGAGAGTAAACGTAAAAAGAAGGTTTTACAAGACTCACGTTAACAATATTGCAGCAGTACGCACACAATCGAAGCGCAGTAAGGATGGCTAGTGTAACTAGCAAGAATACCACGAAAGCAAGAAAAAGAAGTACGCTATTAACTATTAACGTACCTGTCTCTTCCGAAACGAATGAGTACAGAGAGTACGATATGTCTACCATCGAATGAGGTTAGTCT
+
55<>:CBCCCAB;;:BBCCBBBAAA?@AA@BCDCCCCC@CB@@@BB?BB7<7;@ACCDDC2B?CCCBBBDCBBD;BB;;;;;$;<895555&5@<8=FFDBBD@@?A@CC@BCC@BDCCA:;;BBABCCBCC@DBCC@CAA99;CC?CACCC@BCCBDB;;;;CCCBB@;;8;CC=@@DCC>BBB@BBBBB2CB@ABBCBBABB7:98AAA4979@BBA>B@@@B@@<@?DBB>BBB?@A?GBBBCBAAABBBBBBAAAAABCCC?CAAAC?BBAA>A=AAA?>
@ATNG8:00442:06930
GATGGTAGTAGTACACTAGTCATACCAGAAGATCAGGAACTCTAGAAGAATTCAGATTTTTAACACGAGAGTAAACGTAAAAGAAGGTTTTACAAGACTCACGTTAACAATATTGCAGCAGTACGCACACAATCGAAGCGCAGTAAGGATGGCTAGTGTAACTAGCAAGAATACCACGAAAGCAAGAAAAAGAAGTACGCTATTAACTATTAACGTACCTGTCTCTTCCGAAACGAATGAGTACGAGAGAGCACACGTGTCTACCATCGAATGAGGTTAGTCT
+
AD;:89<AB;<6<<=BBCDEBAACC@ABA@AADC;;7;6;<CCCCE@FC@B=AA@;;;;;*;:A>>B=?@;59:-;?;;;;.9@4:.:::&9;@>@999?@A;;7;?AA>B@@=@CBABBBBAAACCCCBB?C;;;<@;;;;;;B=B?CBB>ACABAA9:89?@@??<?A?CDB>=====588:5:@@?A2>?<?BBCCCCCC?>;>>>?;?:>>B@@<>@::9@C=A>ACF>AAA@999@ABB@??BA??@??CCDA>>@@00*/;;8817=::4;4:@9::
@ATNG8:00443:06924
GATGGTAGAGTACAGTGTAGTAGACCAGAAGATCAGGAACTCTAGAAGAATTCAGATTTTTAACACGAGAGTAAACGTAAAAAGAAGGTTTTACAAGACTCACGTTAACAATATTGCAGCAGTACGCACACAATCGAAGCGCAGTAAGGATGGCTAGTGTAACTAGCAAGAATACCACGAAAGCAAGAAAAAAGAAGTACGTCTATTAACTATTAACTGTACCTAGTCTCTTCCGAAACGAATGAGTACTATAGACTATCTGAGACTACCATCGAATGAGGTTAGTCT
+
BBCD@D@AABBBDCDCCCB;:;CCD@CCC@CBBBBB@B?BEDDCCD?CC@B@BCBBCBBC3C@CAAAAA?=:;;39//////$/:272999&5594;;695=;55057<=9>@>>AAB=>;<<>=>==:=00)/;>>;BBBBD@??=A>@;;5<@@@@@:>>A;;;==>@?=A>8279777.7881333377$79133/6///823(.).335.3..22355//..7./.2272555-577388222666676555999A@>>=;=>AB;A@;::8;:::0815>>;;
@ATNG8:00443:06938
GATGGTAGTATCTGTCTACGAGAGCCAGAAGATCAGGAACTCTAGAAGAATTCAGATTTTTAACACGAGAGTAAACGTAAAAAGAAGGTTTTACAAGACTACACGTTAACAATATTGCAGCAGTACGCACACAATCGAAGCGCAGTAAGGATGGCTAGTGTAACTAGCAAGAATACCACGAAAGCAAGAAAAGAAGTACGCTATTAACTATTAACGTACCTGTCTCTTCCGAAATGAATGAGTACACACTCTCATATGACACTACCATCGAACTGAGGTTAGTCT
+
88;;@??A<=666<<<=?;;<9955.55<155=?00+08..----619;6;6:98//000)0+00///377333(3345>>>);:5;7<<<0<;;4;<555695552646@;??A:=:////999>666>?:98;///)/////::<./)///)//7///45.4<:4447:9)///(/////(/8937777&33,3333;333:4:56555/5/56:4404:::8//)/)///(///089;<<=====:88=;<33343733333,38988(//89:4:6::3//
@ATNG8:00444:06914
GATGGTAGTGTGTCTCTGAGAGTAGTACTCATTCGTTTCGGAAGAGACAGGTACGTTAATAGTTAATAGCGTACTTCTTTTTCTTGCTTTCGTGGTATTCTTGCTAGTTACACTAGCCATCCTTACTGCGCTTCGATTGTGTGCGTACTGCTGCAATATTGTTAACGTGAGTCTTGTAAAACCTTCTTTTTACGTTTACTCTCGTGTTAAAAATCTGATTTCTTCTAGAGTTCCTGATCTTCTTGGGATGTGTGCGCAGTGCCTACCATCGAATGAGGTTAGTCT
+
94457;<<<<<<><666=<<<<<<<655<595.4<<:4;>;>;<<<???B8AA<AA?B@AAAB?A=B@995=999455555$5949999099;57<@@79;4:;;:9B@CCEBBBA@;>>@;@499@=955:4955@5;@>CAA;C@?@@?@@:;7:AB?@@=@?;;:CAABAB?@@A@@3@=B?BBCCC1;;BCC69;@@AAAABB@BFDD1C@@.---(--(--///445:59:8:772/-(-8(---////:::99955.5<<.5654<74444.47;<>==
@ATNG8:00446:06915
GATGGTAGTATCTGTCTACGAGAGCCAGAAGATCAGGAACTCTAGAAGAATTCAGATTTTTAACATCGAGAGTAAACGATAAAAAGAAGGTTTTTACAAGACTCACGTTTAACAATATTGCAGCAGTACGCACACAATCGAAGCGCAGTAAGGATGGCTAGTGTAACTAGCAAGAATACCACGAAAGCAAGAAAAAGAAGTACGCTATTAACTATTAACGTACCTGTCTCTTCCGAAACGAATGAGTACTGTATCTATGTGTGCGCTACCATCGAATGAGGTTAGTCT
+
CCAA?BCCBBBBB<BAB@@@=0///5<<<8<A;;;C5;5;?<445<798692445::==>+=8:733;833399918///////$//(/3:===)333,3833379222'2.56.55655559?BCBAAEHCCCCC?BBBB?BBBBCBBC=@<@;;7<CCCBBBB?AAACBB?AA<@?=/77=<=8=;<;?DEEE3CC?ABABBCB@@<@<?>>><A<AAC@@>@C@@ABB@C?CDC=CCC?ABBBBBBACCBBB@AABBBBB???BBB?BD?>>;=@::6:<@A@@?
@ATNG8:00449:06905
GATGGTAGGCGACATACATACGCGCCAGAAGATCAGGAACTCTAGAAGAATTCAGATTTTTAACACGAGAGTAAACGTAAAAGAAGGTTTTACAAGACTCACGTTAACAATATTGCAGCAGTACGCACACAATCGAAGCGCAGTAAGGATGGCTAGTGTAACTAGCAAGAATACCACGATAGCAAGAAAAAGAAGTACGCTATTAACTTTTAACGTACCTGTCTCTTCCGAAACGAATGAGTACTATGTAGAGCTCTATACTACCATCGAATGAGGTTAGTCT
+
9::<>?AA?A@@@CB@AACBCBDBB@CDD@DBBA<<7<?BBAFCCC@CD@B@BCC@@@@@0@?BBCCDIICBBB9;:;;;;.4@<B.99909DD?><AABAB@@<@@AA?BCC@BBBCCCEBBBBCCCCCC@CDCC@BBABCA;;7;?BBB@CDDCCBBB@CCCDCB?;;8:BA<??::9@@??:?@@@@2@A>AABCBBCBB=B>::;:-:4:@A@A=B@999<?<@@ABA<AAA?ABBBBBBCBBBBBBBDBBBA??>999C?B988?<?CCC@B?BBBBB
@ATNG8:00406:06960
GATGGTAGCACGACACGACGATGTGTACTCATTCGTTTCGGAAGAGACAGGTACGTTAATAGTTAATAGCGTACTTCTTTTTCTTGCTTTCGTGGTATTCTTGCTAGTTACACTAGCCATCCTTACTGCGCTTCGATTGTGTGCGTACTGCTGCAATATTGTTAACGTGAGTCTTGTAAAACCTTCTTTTTACGTTTACTCTCGTGTTAAAAATCTGAATTCTTCTAGAGTTCCTGATCTTCTGGTCTACTACACTGTACTCTACCATCGAATGAGGTTAGTCT
+
?@A<?BAAAACCEEBBBDB;99CCDCCBAA;;8;CCE>ECFFACICCCBB?BCCCD@C>BBCC@C@CCCBBBD>C?CCCBB3BC?B???:ABAC@CCB?@@5:::A??=@CCCCBBB?BBB?C>CABBBB9879AAA<>>>@?<=>????AAE>>;;;;:>>=A<AAAAB?@@A=>>>@@5@>H=@@A@@/==776)//6///785727>>9*9:::?;@:AA;AAAA??@=C7;;@@BD8;;>:=??AA???ABBACCDAB@<;16///97::==:=;????>
@ATNG8:00411:06980
GATGGTAGGCACTGCGCACACATCCAGAAGATCAGGAACTCTAGAAGAATTCAGATTTTTAACACGAGAGTAAACGTAAAAAGAAGGTTTTACAAGACTCACGTTAACAATATTGCAGCAGTACGCACACAATCGAAGCGCAGTAAGGATGGCTAGTGTAACTAGCAAGAATACCACGAAAGCAAGAAAAAAGAAGTACGCTATTAACTATTAACGTACCTGTCTCTTCCGAAACGAATGAGTACTATAGACTATCTGAGACTACCATCGAATGAGGTTAGTCT
+
:<4545<>7<=::96>A@BBBBBB?BBG?BABB;;9;=BCAAABD@CC@B?AB;<9BBB1B@BBBABBBBAAA8==95555$5C<@29::*:@@=BICCFJBBB?B@CC?CCC@BAACBCCCCCCBBBCCC?AA@@=@AAABA::8;?BAB?BCCCCBAA>@??CCF@@@;<A;,37777*337/889999%9;<;949@?=8516899AA4=:==AAA?A@??@BB@C=?@C>BBB???@BBBBBBBCCBB@??BAAABBBBBB@BBCBB?BDCC?B?AAAAA
@ATNG8:00412:06952
GATGGTAGGACGAGCGTCTGAGAGGTACTCATTCGTTTCGGAAGAGACAGGTACGTTAATAGTTAATAGCGTACTTCTTTTTCTTGCTTTCGTGGTATTCTTGCTAGTTACACTAGCCATCCTTACTGCGCTTCGATTGTGTGCGTACTGCTGCAATATTGTTAACGTGAGTCTTGTAAAACCTTCTTTTTACGTTTACTCTCGTGTTAAAAATCTGAATTCTTCTAGAGTTCCTGATCTTCTGGATACACTCATGTGCACCTACCATCGAATGAGGTTAGTCT
+
<<<<:=<<9<9979////9::566;>>BCB@@<A<<<4:>4504<::<;;7;==??:@:<<;?7;7;<=56666<8==>==+5505<@=<BDLD?BBCDGH<;;BCHI@CCCAA@00+0@@+0,0@AB;99B?:99C?BBCA@ABBAABA@@?;;5;@@>AB@C@BBBBBBCCA=@99::-;9A;;<;<;.;FCCE?CBBBB;;;@@9=>>@,@;::;2:=@@6:;AB;;;?A>A@@C@>9;00+0999/56@<<;;9444.4::7<><;;7555:794:;;;;
@ATNG8:00415:06982
GATGGTAGGACGAGCGTCTGAGAGGTACTCATTCGTTTCGGAAGAGACAGGTACGTTAATAGTTAATAGCGTACTTCTTTTTCTTGCTTTCGTGGTATTCTTGCTAGTTACACTAGCCATCCTTACTGCGCTTCGATTGTGTGCGTACTGCTGCAATATTGTTAACGTGAGTCTTGTAAAACCTTCTTTTTACGTTTACTCTCGTGTTAAAAATCTGAATTCTTCTAGAGTTCATGATCTTCTGGTGTCTGATCTGTATCACTACATCGAATGTGGTTAGTCT
+
<<<<9<5505549<;;AAEDFCBB@AA@CCCB>A;;;-;?=A?BBCBBCB?>>@00,0+0AA@<B?CC>>AAA@B>AABBB0AA>BBDD=BC;;5;;949D=B@@@BC<@BBBEFCC@CBA>B=BABBB;;;@CBAA>CBBBBBBC;;;BDBABC8;;:=AA?C@BABBB@A>@<@9555&55@599999(55<<<066>>B<=AAA:;>;;*;====8<8<>8=@B:::B@C?BA@@@A?C@A9;;A@@@A@AABBBBBBBBBBBBCCC?AABD?B?AA@@?
@ATNG8:00420:06982
GATGGTAGGCGACATACATACGCGCCAGAAGATCAGGAACTCTAGAAGAATTCAGATTTTTAACACGAGAGTAAACGTAAAAAGAAGGTTTTACAAGACTCACGTTAACAATATTGCAGCAGTACGCACACAATCGAAGCGCAGTAAGGATGGCTAGTGTAACTAGCAAGAATACCACGAAAGCAAGAAAAAGAAGTACGCTATTAACTATTAACGTACCTGTCTTTTCCGAAACGAATGAGTACGTGTGCGACGTGTCTCCTACCATCGAATGAGGTTAGTCT
+
348:5:BA=B?A@CDBBBDDCBCCC@CCB@CCBCCB?B?CBBBCCC@CC@C@BAA99999*9?@BCCCB?@@?=5=B9:;;;';?;?5999&9B>:ADBCCCGCB?B?AA>ABB@BBB@@ACCCCCBBBBCDACCCC?BBBBBBBB=@=B@@<@CCCBCDC@CCCCCC?BC?@?@<?????9A9938AAAB3BC@CAA@CCCCC?C=A@>>;>?AAC@@>@CBBBCC;C@CDD>BBB=@@??????CCBBBBBCBBBBBBC?BBC@BBAAA@@?AA=B=A??>>
@ATNG8:00423:06989
GATGGTAGAGTATCATGTGTATCTCCAGAAGATCAGGAACTCTAGAAGAATTCAGATTTTAACACGAGAGTAAACGTAAAAGAAGGTTTACAAGACTCACGTTAACAATATTGCAGCAGTACGCACACAATCGAAGCGCAGTAAGGATGGCTAGTGTAACTAGCAAGAATACCACGAAAGCAAGAAAAAGAAGTACGCTATTAACTATTAACGTACCTGTCTCTTCCGAAACGAATGAGTACGTGTGACGTACGTGAGCTACCATCGAATGAGGTTAGTCT
+
35<<9>CBBBBBCCCCBBBFCCCA@=B?@=@ABB;:5;6;BBBCBA>AB6:6:D@ABCC;B?BDBBBBBB::90;<;;BB7@A;@4<;/9AD@DCBCGDD9969<996;@@@BCBCBBDDDDDCCCCBC@BBBB@DDCCBCCC899:BB>BCCDDDCB?BCCDBB@CC?AAB=@?BAA9=99399999(9?<ABAACCFBB?B<>?BA;?;?@B;;8;B@@@BB?B@BBB=BBB?AAACCCECCAAABEBCACCCBCBBBBC@CBABB?BCBC@B>AAB??
@ATNG8:00424:06983
GATGGTAGTGTCAGTGCGCGTCGTCCAGAAGATCAGGAACTCTAGAAGAATTCAGATTTTAACACGAGAGTAAACGTAAAAGAAGGTTTACAAGACTCACGTTAACAATATTGCAGCAGTACGCACACAATCGAAGCGCAGTAAGGATGGCTAGTGTAACTAGCAAGAATACCACGAAATGCAAGAAAAGATGTACGCTATTAACTATTAACGTACCTGTCTCTTCCGAAACGAATGAGTACTGTATCTATGTGTGCGCTACCATCGAATGAGGTTAGTCT
+
@A:>7:::<ABB;;;=<<<966<<<8=BD@DAAB@@=@=@AA@@??@CC@C@BBA::::-8178@@>>===;;5;;>=@@6<?=?2:9,5<<6<>><;:>00)04<<3=8>5><;@CCCCAAABA@@@B?BCDCADCCCAAAB?B>BBC@CBBCCCLD?B:::@@=@B>BBB?B===C7=;=<88999+8999@@@>?BBB?B?B@@?<=9=?@>><?9998??>B?CDC>?::59??AABBBBBBAAACBBBABBBEBBAB??;;BB:>ABC@D@CCBBB
@ATNG8:00427:06964
GATGGTAGCTCTGCTCTGACTCTCGTACTCATTCGTTTCGGAAGAGACAGGTACGTTAATAGTTAATAGCGTACTTCTTTTTTCTTGCTTTCGTGGTATTCTTGCTAGTTACACTAGCCATCCTTACTGCGCTTCGATTGTGTGCGTACTGCTGCAATATTGTTAACGTGAGTCTTGTAAAACCTTCTTTTTACGTTTACTCTCGTGTTAAAAAATCTGAATTCTTCTAGAGTTCCTGATCTTCTGGGCTGCGCTGATATGCGCTACCATCGAATGAGGTTAGTCT
+
BBCC@BB@@?CBBABCCBBBFCCCCBBBDBBB@C@@?:@A;A?BAAABBA>BCCCCAC=AA;;6;=ACCCCEC;;5:;;;;;%;<>;>@@;@==B:C=@?@B:;;;A@@=ACCBBCBC@DAB>B>BCBA@A@@<@A@@<ABCCCBBBDCBBBBB@@;@;:6;B=B?CCCCBBCAA<ABBBB7B>C=;;;;;*;C;<;0;@BAABBB;;5;:;:;$;::B>@>@=C?CBABB9;6:=BAACDC?@@CE>D;;;ABBCCCDCCCCCCCC@BBCCCACBBB@B?BCCAB
@ATNG8:00433:06966
GATGGTAGAGAGAGCTCTCTCATCGTACTCATTCGTTTCGGAAGAGACAGGTACGTTAATAGTTAATAGCGTACTTCTTTTTCTTGCTTCGTGGTATTCTTGCTAGTTACACTAGCCATCCTTACTGCGCTTCGATTGTGTGCGTACTGCTGCAATATTGTTAACGTGAGTCTTGTAAAACCTTCTTTTTACGTTTACTCTCGTGTTAAAAATCTGAATTCTTCTAGAGTTCCTGATCTTCTGGTATACACACTCGCTCGCTACCATCGAATGAGGTTAGTCT
+
>;;<?CCCCCCBBBBABCB;;9>>@@?>9;:A<AFDM?FF>B>BCCCCCC?:;;@@:><@BBC@C?CEEDC@>9>678333$8;6:8854>DD@BA@=@@-00066616:@<BBBE?BBC?B<??CBAB==:=?AB:>>A?=>=?>>=888<=<9888:==5;5;:=A?=>==687777*76;699899):=88816D>7:76757059<<)7//.7283;;:>AAA???;A9@>>=@?8=;;5;>??>A==///<<<???A>=9;77<<1///@6:6:999=
@ATNG8:00440:06985
GATGGTAGGCGAGAGTGAGACGCAGTACTCATTCGTTTCGGAAGAGACAGGTACGTTAATAGTTAATAGCGTACTTCTTTTTCTTGCTTTCGTGGTATTCTTGCTAGTTACACTAGCCATCCTTACTGCGCTTCGATTGTGTGCGTACTGCTGCAATATTGTTAACGTGAGTCTTGTAAAACCTTCTTTTTACGTTTACTCTCGTTGTTAAAAATCTTGAATTCTTCTAGAGTTTCCTGATCTTCTGGATACACTGCATGTGCACCTACCATCGAACTGAGGTTAGTCT
+
77:;:;;A=;66===<<666;=>>>>@>CCCC>A;;;09B9=6;=<<<=C?C@@@A=@;?=9924398:<<<===8BB===+B<7;:=>2=AAB8:8A?CC>AAAAAA<?988CAAA>AAB@C?BBABB@??;?<<<:<<=?===>>==C>////*//93//*71655777757155779&5+5/58:@@.88==?9>>?@99//(/836666'3//(.7(.)2:296666222'2277=ACD;>>>796=6//---,-----6548>;5;9977*..355374:>@A;
@ATNG8:00444:06986
GATGGTAGCTCCGCTGATGATATCTCCAGAAGATCAGGAACTCTAGAAGAATTCAGATTTTTAACACGAGAGTAAACGTAAAAAGAAGGTTTTACAAGACTCACGTTAACAATATTGCAGCAGTACGCACACAATCGAAGCGCAGTAAGGATGGCTAGTGTAACTAGCAAGAATACCACGAAAGCAAGAAAAAGAAGTACGCTATTAACTATTAACGGTACCTGTCTCTTCCGAAAGAATGAGTACACATCGTCGTGTCGTGCTACCATCGAATGAGGTTAGTCT
+
/:::6984444.44449;:77///7727//)5<999=1515>;;944.44.4.4455<<<<+<7;;;BBCDBBBB;@@;;;;;*;C>B?BB@4B;:49965>>666<@:CC8966:==>>B>@@9999B>CC>:BB@@;==@@A:;9<@==CC?CCBBBCCC@:99BCC@AB?DBB:<<9;;,333477;;;18<7===<<;<;<485858:.5//.(///)/:443<=2555==4554333<;=?@@=888==<:7688///;;;5=7777/3;77/79??@;<
@ATNG8:00449:06995
GATGGTAGTATAGAGCTCTACATAGTACTCATTCGTTTCGGAAGAGACAGGTACGTTAATAGTTAATAGCGTACTTCTTTTTCTTGCTTTCGTGGTATTCTTGCTAGTTACACTAGCCATCCTTACTGCGCTTCGATTGTGTGCGTACTGCTGCAATATTGTTAACGTGAGTCTTGTAAAACCTTCTTTTTACGTTTACTCTCGTGTTAAAAATCTGAATTTTTCTAGAGTTCCTGATCTTCTGGATATGAGTGACTCGTGCTACCATCGAATGAGGTTAGTCT
+
A?::7:<?@:<<>>=B:9:DDFCABBAA@B;;2;A@@;@D?A?CCAA@DG@CCCCB>A6;:?<:@455<<BAB<;888887'79288=>6=;;A@BBB?BB?BAC@@?=@9::AB??<??:9A::8;??>>>:=>8818;===?8879<;;555;5=>?<AA5:288777:;:;476766&53:75////'.5887)..85333:5>9=999*555556=AAA.=:89<8906*--3---)--50355:558>>=;<=<?=<=>@9===<<6;;;<5:5:?B==
@ATNG8:00417:07007
GATGGTAGGACGAGCGTCTGAGAGGTACTCATTCGTTTCGGAAGAGACAGGTACGTTAATAGTTAATAGCGTACTTCTTTTTCTTGCTTTCGTGGTATCTTGCTAGTTACACTAGCCATCCTTACTGCGCTTCGATTGTGTGCGTACTGCTGCAATATTGTTAACGTGAGTCTTGTAAAACCTTCTTTTACGTTTACTCTCGTGTTAAAAATCTGAATTCTTCTAGAGTTCCTATCTTCTGGTGTCGTCTATCATGTACTACCATCGAATGAGGTTAGTCT
+
:;;>@CBB@BBBCBAACBBBCCBB?CCCBBBC?CBBB=AC@D@CAABCCC?BBC@A>A@CCCCACACCCCDCCBB>;;;::*:@9@ACB9BB00,000/<8==BBCC@CCCCDDAA@ACC@C@CCDGBBBC@BCBA>AACCBCBCCCCBBBBAA>AAA?BA?A?BBCDCCCCC=A;;;;.;>A>;<;<.;BABH>HCCDBCCA@A5;;;;*;@@A>696;D=AACBBAB=A=AABBA?A:;6;AACBDCBDBBA@@@AA@CD@AAACE:;;@B?@@DCDDC
@ATNG8:00436:07033
GATGGTAGAGAGACTTAGCGCACCCAGAAGATAAAAACTTGGTAAACCTCTAGAAGAATTCAGATTTTAACACGAGAGTAACGTAAAAGAAGGTTTCAAGACTCACGTTAACAATATTGCAGCAGTACGCACACAATCGAAGCGCAGTAAGGATGGCTAGTGTAACTAGCAAGAATACCACGAAAAGCAAGAAAAGAAGTACGCTATTAACTATTAACGTACCTGTCTCTTCCGAAACGAATGAGTACCTCTCAGACGCTCGTCCTACCATCGAATGAGGTTAGTCT
+
448:7;>CCCBBBDCACCCCCAAA7;BB:A=@?:::(//)/2///)/)/79:;;:;;8;)-------&/16;:;99:9//+/;::;;/7:5=9>>837,399;/----(-(-738-2,2555>>>>8>>@>>=AA=???A=AAA?>>>?<A<B;?<>A@@?>;=8=<==<==::49AB?DD:::9*9==87877&25.55559995505377996=6=555>79977::=5;5:@A3:><;>???>>>>ABABB@?>>>=::;=9=>>:?899A;??BB?B?BB??;
@ATNG8:00438:07020
GATGGTAGTATATCGCGTCGCTATCCAGAAGATCAGGAACTCTAGAAGAATTCAGATTTTAATCACGAGAGTAAACTTAAAAGAAGGTTTTACAAGACTCACGTTTAACAATATTGCAGCAGTACGCACACAATCGAAGCGCAGTAAGGATGGCTAGTGTAACTAGCAAGAATACCACGAAAGCAAGAAAAAGAAGTACGCTATTAACTATTAACGTACCTGTCTCTTCCGAAACGAATGAGTACGTGTGACGTACGTGAGCTACCATCGAATGAGGTTAGTCT
+
::89<@/05<<::?ABBBB=BB@@<7?>=699===@:@;@ABBBBC@BDBC@BB<<888*.+-..-8:=<:544(4>:???088-3-3::.;;?9?AA@@==777(36;=4=>B>BBBBBBBBAAAAAAABC@BBBB?BBBBBAAC?B>B??=?CA@ABBB?BCBBBA?BC@BBA?BBBFD=B??<99999(7849AA?>>@@A<A;?AAA<A9<<<5516><<<<<0818>?7>BB@BBBABCBBAA@BA@ABBBAAAAAABCB?BBBBB?BAAB?B?ACBBB
@ATNG8:00448:07039
GATGGTAGTATCTGTCTACGAGAGCCAGAAGATCAGGAACTCTAGAAGAATTCAGATTTTTAACACGAGAGTAAACGTAAAAGAAGGTTTTACAAGACTCACGTTAACAATATTGCAGCAGTACGCACACAATCGAGCGCAGTAAGGATGGCTTGTGTAACTAGCAAGAATACCACGAAAGCAAGAAAAGAAGTACGCTATTAACTATTAACGTACCTGTCTCTTCCGAAACGAATGAGTACTGTATCTATGTGTGCGCTACCATCGAATGAGGTTAGTCT
+
@>?;7>=:444449455;@><=66699994555554393777///7566)/)33333333$34888::=:444?8<<4444&4;7;.555&5<<7<<<@;@;<C=B?@@;@@@;@CDCBBBEBCCDCCCBB@BD;;<BBBBB;:3;5;:>9>A<@BCCC@CCCBBB???<?AA:???>>8=9929=>=5>@<@?AACA@@@3817::9<A<=>;;;6;A?@@CD?C@AAA<AAA????AAAABBAABBAAABAAACBBBBCA<@@???:;??@=A>AA:::
@ATNG8:00449:07002
GATGGTAGTACATGATAGACGACACCAGAAGATCAGGAACTCTAGAAGAATTCAGATTTTTAACACGAGAGTAAACGTAAAAAGAAGGTTTTACAAGACTCACGTTAACAATATTGCAGCAGTACGCACACAATCGAAGCGCAGTAAGGATGGCTAGTGTAACTAGCAAGAATACCACGAAAGCAAGAAAAAGAAGTACGCTATTAACTATTAACGTACCTGTCTCTTCCGAAACGAATGAGTACGATGAGATCTCGTGTCTACCATCGAATGAGGTTAGTCT
+
CCBC?BCCBBBCCCBCBBBBAABAB@CDD@D9::BB?B@BBCCBBB?BC?C?CDC;::::.9?CCCBDCCBCCD;BB;;;;;);@>C5999&9@<8=CCCCCCCFFJ@@@?ACCADCCCCCCBBBCCCDDBB@CCCC@CCCBAB@@<@>AAA?BCDCBBDD?BABCCG@::8;AA>A@BCD>???<9:9:9)9>;@999CCC@A9979@AA599:BBBB?BB@@@BB@E@CDD=BBC@CDCCBABBBBBBBB>>>>>@@ABBCC@CABAB?BABB;?;?C;::
@ATNG8:00449:07035
GATGGTAGGCACTGCGCACACATCCCAGAAGATCAGGAACTCTAGAAGAATTCAGATTTTAACACGAGAGTAAACGTAAAAAGAAGGTTTACAAGACTGCACGTTAACAATATTGCAGCAGTACGCACACAATCGAAGCGCAGTAAGGATGGCTAGTGTAACTAGCAAGAATACCACGAAAGCAAGAAAAGAAGTACGCTATTAACTATTAACGTACCTGTCTCTTCCGAAACGAATGAGTACTGTATCTATGTGTGGCGCTACCATCGAATGAGGTTAGTCT
+
;;;<9<::5555::;===<<::555)5997<<@<9626=@@A=BCC@BB@B@@?;==BB9B?@A?@?@99:?=88744444$597<.6606<<5888.-----54:39=9666:==<=?>DDCA@@@?>>?5?;;=9===<<<<?7@9AAA<?@@>555;8===;;?600)///(/;;;=///63////&//3866333:==2845555.5.3.///)/7//3435:6;;;4<<<7<=;;3333333339993////(/66632,258::494440479;;>>
@ATNG8:00450:06407
GATGGTAGCACGAGTCACTCATATCCAGAAGATCAGGAACTCTAGAAGAATTCAGATTTTTAACATCAGAGAGTAAAACGTAAAAAAGAAGGTTTTACAAGACTCACGTTAACAATATTGCAGCAGTACGCACACAATCGAAGCGCAGTAAGGATAGCTAGTGTAACTAGCAAGAATACCACGTAAGCAAGAAAAAGAAGTACGCTATTAACTATTAACGTACCTGTCTCTTCCGAAACGAATGAGTACGATGAGAGAGCTCTCTCTACCATCGAATGAGGTTAGTCT
+
4488.44:;:66?@@>>>@>::9//)/773995555.57<;;;;;=1658<7<<595;;<$0)00////666:3333&33444444#4:383:<<.<::6:=<;;;;33/36?>288:6;:<<====<BBBA777=8==>?>B>=9>898278>=<88<====8858:9933,371722,2887<8=6646<<<<+<<7<::::9//-(-05--/)/49799969///://)3-333(3::4::333;999:::333=443=::688//(-5-..05577(.(./844
@ATNG8:00451:06406
GATTCAGTGCGCGTCGTCCAGAAGATCAGGAACTCTAGAAGAATTCAGATTTTTAACACGAGAGTAAACGTAAAAAGAAGGTTTTACAAGTCTCACGTTAACAATATTGCAGCTGTACGCACACAATCGAAGCGCAGTAAGGATGGCTAGTGTAACTAGCAAGAATACCACGAAAGCAAGAAAAAGAAGTACGCTATTAACTATTAACGTACCTGTCTCTTCCGAAACGAATGAGTACGAGAGAGCACACGTGTCTCCTACCATCGAATGAGGTTAGTCT
+
A@C;DDBB@;;;CA;<9B?BBC><<?@<@;D@CCCCCCF@BB:>:>>ABBDDD1@?@DDFL;:6;;;3;?CCDDD5BB>@>BAA7A;;6:999@B@AB>B@AA=ABB?AACDCCBBBACCB:::B?@ABB?BBCAB?9:49;@?@?A>>>??8947@@@BC?BC=;;;>A@;;;/;;:=:9898)7==?>??@>?<=3919><<8?9999@@<?@AA>>>@D?BBB=B@@=@BABABBCBABABCBCBBBB;;;ABBABBA>A:99@<999@<@:?999@
@ATNG8:00452:06424
GATGGTAGGAGACACGTCGCACACGTACTCATTCGTTTCGGAAGAGACAGGTACGTTAATAGTTAATAGCGTACTTCTTTTTCTTGCTTTCGTGGTATTCTTGCTAGTTACACTAGCCATCCTTACTGCGCTTCGATTGTGTGCGTACTGCTGCAATATTGTTAACGTGAGTCTTGTAAAACCTTCTTTTTACGTTTACTCTCGTGTTAAAAATCTGAATTCTTCTAGGTTCCTGATCTTCTGGTGTCGTCTATCATGTACTACCATCGAATGAGGTTAGTCT
+
@@@=@CCC?BBBCEECCBCCBBBBCGFCBBBB@BDIC>CC@BACCCCCCC?BBBCC@C@A@@C@B@BDDCBBBAB>ACCCC3CC@CBBB=BFCC?C9929>;???CCF?BAAAAA@A<AAB=@=@B>BB?<<8<BBB688<888>>DEDAA==>?<@@@;@C=D8==@@AAAAB=?>?CC5B<?;==<;;+<=::;1;;:;;;@>A>18898+5CBCB<A<@@==>=A<@=@=A=>=>B:=>>;>AAC@@@@@@@=>?@A@@@A<A???@<@AA;5;5;99//
@ATNG8:00455:06408
GATGGTAGGACGAGCGTCTGAGAGGTACTCATTCGTTTCGGAAGAGACAGGTACGTTAATAGTTAATAGCGTACTTCTTTTTCTTGCTTTCGTGGTATTCTTGCTAGTTACACTAGCCATCCTTACTGCGCTTCGATTGTGTGCGTACTGCTGCAATATTGTTAACGTGAGTCTTGTAAAACCTTCTTTTTACGTTTACTCTCGTGTTAAAAATCTGAATTCTTCTAGAGTTCCTGATCTTCTGGTGTCTGATCTGTATCACTACCATCGAATGAGGTTAGTCT
+
<<::?@CDADDDB@AACCECCCCC?BBBCC;;:;ACC>CB@B@CCCCDCC@CCCCCAC@CCCC?E@CCFDCCBCCADCCCC5CE@B@A@:@@AB?BCIAFJ@AABBBC@CCBBBBBC?BBB?B?CA@@CCCB;::BB@CECCCDDCCCBBBBCBB@CBA?AB@C>A@DBCBCEE@CEEFJ<M?A?ACCCC2BCABB;AABBCCCCAA?AEDI5C;;;C@C?CD@BBCCCBB@D?AAAB@@=@AC?CCCBBCCBCGGCGBBCBBCD@DBBBC@FC@@=@?AA???
@ATNG8:00457:06408
GATGGTAGCTCTGCTCTGACTCTCGTACTCATTCGTTTCGGAAGAGACAGGTACGTTAATAGTTAATAGCGTACTTCTTTTTCTTGCTTTCGTGGTATTCTTGCTAGTTACACTAGCCATCCTTACTGCGCTTCGATTGTGTGCGTACTGCTGCAATATTGTTAACGTGAGTCTTGTAAAACCTTCTTTTTACGTTTACTCTCGTGTTAAAAATCTGAATTCTTCTAGAGTTCCTGATCTTCTGGCGCGTATGTATGTCGCCTACCATCGAATGAGGTTAGTCT
+
BBBC@CBBCB>CCBBDCBBBDCCCCBAACB@??@CCE>CC?C@CCCCCCC?CCCCC@CBCCCC@B?CCCDCECCC?CCCDC2DC@A:;:6:ABC@CCCACF?CCCDBB@BCCCCCCC@CBB@B@CCCCCBBC@BCBB@CCCBBBBCCCBCCCCBC?BAC@CC?B?BCCCBBBDD@DDDDD;C@C?AADDE5GICCC?CCCCGCCAAA@CFJE5E@@A@>@?BC?BBBCCCB@C@CCCCDD>AAC@CDCCCCDEDCBBBCBB?BCD@CCBBB@BCBB?B@CCBBB
@ATNG8:00457:06409
GATGGTAGCGCATATCAGCGCAGCCCAGAAGATCAGGAACTCTAGAAGAATTCAGATTTTTAACACGAGAGTAAACGTAAAAAGAAGGTTTTACAAGACTCACGTTAACAATATTGCAGCAGTACGCACACAATCGAAGCGCAGTAAGGATGGCTAGTGTAACTAGCAAGAATACCACGAAAGCAAGAAAAAAGAAGTACGCTATTAACTATTAACGTACCTGTCTCTTCCGAAACGAATGAGTACGAGAGTCAGAGCAGAGCTACCATCGAATGAGGTTAGTCT
+
BBA?<?:5:BCCDDBBBBB::;BEG?CCC@CCFDBA?B@CCCDCCC@BC@C@BBBBBAAA0A=@AAAAABBDBB=BA;<<<<*;@=@5;;;-;AB?BCCDDCC;;:;?AB?ABB>ABBBCCCBBCCABBDDD@CCAA>BBCBCC@@<@?BAA?ACCCBCA@>@BBBBB>AA@AA@499999.9==:==>=>?'?A?B?=?BCAAA5957=@A8A>ABCBC@CA@@BBB>A?@CB<A;;9:AADCCABAAA???ABBBAAA@:::BB>ABEBC?BCCCAC@ABBDC
@ATNG8:00457:06441
GATGGTAGGTGCACATGAGTGTATCCAGAAGATCAGGAACTCTAGAAGAATTCAGATTTTTAACACGAGAGTAAACGTAAAAAGAAGGTTTTACAAGACTCACGTTAACAATATTGCAGCAGTACGCACACAATCGAAGCGCAGTAAGGATGGCTAGTGTAACTAGCAAGAATACCACGAAAGCAAGAAAAAAGAAGTACGCTATTAACTATTAACGTACCTGTCTCTTCCGAAACGAATGAGTACCTCTCAGACGCTCGTCCTACCATCGAATGAGGTTAGTCT
+
<<<>@CCC@CBBBBBBBCBCC;;;C@CDDGICC@@@AD?AABCCCC?CB@B@BBC@@AA@2A?BCDCCCCFCCB;BA:;;;;*<A>C=AAA8ADE@CBBBA?@00+0:00,0@C?BBBBBBCEECCBBCCCEACCBB@BAAA?:9:4;>A;;8;CCCCBBB@BCCCBC?AA>AAA>ABBBD<?=B;::9999%97<;A<AB=BB@@B?BBBB::6;<BBB?AAAAAAA?B=@@C=BBB@CCCBBBC?BBBBBBBDDD???9929993:@ABB>>?88188=ABBA
@ATNG8:00458:06404
GATGGTAGTGATACAGATCAGACACCAGAAGATCAGGAACTCTAGAAGAATTCAGATTTTTAACACGAGAGTAAACGTAAAAAGAAGGTTTTACAAGACTCACGTTAACAATATTGCAGCAGTACGCACACAATCGAAGCGCAGTAAGGATGGCTAGTGTAACTAGCAAGAATACCACGAAAGCAAGAAAAAAGAAGTACGCTATTAACTATTAACGTACCTGTCTCTTCCGAAACGAATGAGTACGTGTGCGACGTGTCTCCTACCATCGAATGAGGTTAGTCT
+
@AA>@CCC;;6BBABCCCCCBAAAC@CCC@CCBFBB@B@CBAABBD@AA9@8?B=<<BDD2B?BCCCDECA??>8><@A@@@+@@=?4:::*:;929@???B@AA=B?;;7;BC>BBBBBCCCBCCDCCCBB?@@AA?BBBBBBAA=B>A;;7;BCBA@AD@DFBBBB?BB?BCC@CBBBB>>>>98999::%9><;?8B@<BBB>A>@;<A3?;>=BBC@A@CCCBB@C>AAB9@??;:::BCEBBBC9::?@A?@A>>:>:?@=9=>==>98668089>@@BA
@ATNG8:00458:06418
GATTAGTATATCGCGTCGCTATCCAGAAGATCAGGAACTCTAGAAGAATTCAGATTTTTAACACGAGAGTAAACGTAAAAAGAAGGTTTTACAAGACTCACGTTAACAATATTGCAGCAGTACGCACACAATCGAAGCGCAGTAAGGATGGCTAGTGTAACTAGCAAGAATACCACGAAAGCAAGAAAAAAGAAGTACGCTATTAACTATTAACGTACCTGTCTCTTCCGAAACGAATGAGTACACATCGTCGTGTCGTGCTACCATCGAATGAGGTTAGTCT
+
ADD:CCBBBBCCCCABBBBDCBC?CBE@DBBCBC?C?BBCFGFD@CE@E@CCCCBBCB5BACCBCCBA????:>@@BBCD5DD@C?BBB;BCCACBBCCCC@@<@?AA>BCC@CBCCCCCECCCDD@@@D?CCDD?BABCAAAA=B?BBB@BCBCCCCA?ACDABC@CB?:9:3:::99,8==9@@@@AA(@:>;849==B?=<>;;;==0;4:>B@@>@AAAABB?C?BDD=BBB?AAABBBBBCBBAAABCBBBBB???CCBABAAAB?BB?><>>@@>>>
@ATNG8:00460:06439
GATGGTAGACATATCGTACTCTCTGTACTCATTCGTTTCGGAAGAGACAGGTACGTTAATAGTTAATAGCGTACTTCTTTTTCTTGCTTTCGTGGTATTCTTGCTAGTTACACTAGCCATCCTTACTGCGCTTCGATTGTGTGCGTACTGCTGCAATATTGTTAACGTGAGTCTTGTAAAACCTTCTTTTTACGTTTAACTCTCGTGTTAAAAATCTGAATTCTTCTAGAGTTCCTGATCTTCTGGGTCTACGCTCGTCGCGCTACCATCGAATGAGGTTAGTCT
+
@BAB?AABBBCCCCCCCBCCCBBBCDCBCC@@?@CCC>BB?CABBBBCCC@DCC@?=?=AACC?C?BBBBBBBBB?BCCCC1A@=A998.::<96B@@;@B<???D??>?BBBBBAA<@??;?;A@>>;:8:=BAA?;AAAAAA@?AAA>>>><<8=::4:@;@<@@@???@??4;;>>=/>9=:>:@@@,==;;<,/,/<<<==@=<1;:::*;889A=A=@@=@ADA??><B<AABAAD:=;==6<>>>>@@?>>>>@@>>@@@;<<>>@;;<<A<A:<<A>>
@ATNG8:00467:06408
GATGGTAGGACGAGCGTCTGAGAGGTACTCATTCGTTTCGGAAGAGACAGGTACGTTAATATTTAATAGCGTACTTCTTTTTCTTGCTTTCGTGGTATTCTTGCTAGTTACACTAGCCATCCTTACTGCGCTTCGATTGTGTGCGTACTGCTGCAATATTGTTAACGTGAGTCTTGTAAAACCTTCTTTTTACGTTTACTCTCGTGTTAAAAATCTGAATTCTTCTAGAGTTCCTGATCTTCTGGGCAGACTCTCACACGCCTACCATCGAATGAGGTTAGTCT
+
:><>;DCD?ABB@<A@CCCBBBCB@BBCCC@A>ABBC>AC@C@CABBCCC@CCBBC@C@CCDD>D?BBCBBBBBB?CCCCC3BB?BBBB=BCCCACCB?BA6;;;CCCACBBBCCCC?CAA?A>ABBBB==>>@@AB<>>B>>>ABBBBFBAAAA<>;:>@@<?;AAAA@@@AA:>=>GE;F=?8<<<<<.<>===1;:;887=>AA;ADCD.>@@@C<?<??;?@@@@??=@<??AA>>7;;>C:A>>>==@@??:;:<9699959///=9:::@<@<>>>@@
@ATNG8:00469:06438
GATGGTAGTAGTACACTAGTCATACCAGAAGATCAGGAACTCTAGAAGAATTTCAGATTTTTAACACGAGAGTAAACGTAAAAAGAAGGTTTACAAGACTCACGTTAACAATATTGCAGCAGTACGCACACAATCGAAGCGCAGTAAGGATGGCTAGTGTAACTAGCAAGAATACCACGAAAGCAAGAAAAAGAAGTACGCTATTAACTATTAACGTACCTGTCTCTTCCGAACCGAATGAGTACATAGATATACGTATAGCTACCATCGAATGAGGTTAGTCT
+
<4:4.444449:99:<;;9<<:445745479>996=8=:BA@@9659=@255)5<<>?>>A+>95559;:945::1::44444$4:59)//)///277//59;55.57::7<5506=@<@C996>>;;<>=@;???@>@?@;@A5859=@5646><<<;;:8;;;<5/+/;5///;>:<@@8@9838AA??17717>==:A8776;.225926279<<;788/////18278-3-3:4::<888=====B@?<858......337.555551566616166...
@ATNG8:00470:06424
GATGGTAGGCGAGAGTGAGACGCAGTACTCATTGTTTCGGAAGAGACAGGTACGTTAATAGTTAATAGCGTACTTCTTTTTCTTGCTTTCGTGGTATTCTTGCTAGTTACACTAGCCATCCTTACTGCGCTTCGATTGTGTGCGTACTGCTGCAATATTGTTAACGTGAGTCTTGTAAAACCTTCTTTTTACGTTTACTCTCGTGTTAAAAATCTGAATTCTTCTAGAGTTCCTGATCTTCTGGCTGCGCTGATATGCGCTACCATCGAATGAGGTTAGTCT
+
BBBB@CCC@CBBBBAA<AAA966>>CECCCIC?BAF?CC@C?CCBCBCB@BBBBC@C?CDCGAGACBBBDCCCB>BB@@@+C>?CBCC=BCEEGEA@=@B<@@@ABB@DCBBBBBB?A@@?C>BAAB@AAB@CCAA>ABBBB????>BB@=>>?<@@C<<;7;;??>==BBAE<@????3?<A<A?CCD/>???C9????@@@>?>;>?=>+:887@=E<??;?BB???A=@=@ABBBB766816///;;88=888A>>>>==:=>=AA=>?>=9=9::://
@ATNG8:00473:06445
GATGGTAGCACACGAGATCTCATCGTACTCATTCGTTTCGGAAGAGACAGGTACGTTAATAGTTAATATCGTACTTCTTTTTCTTGCTTTCGTGGTATTCTTCTAGTTACACTAGCCATCCTTACTGCGCTTCGATTGTGTGCGTACTGCTGCAATATTGTTAACGTGAGTCTTGTAAAACCTTCTTTTTACGTTTACTCTCGTGTTAAAAAATCTGAATTCTTCTAGAGTTCCTGATCTTCTGGATATGAGTGACTCGTGCTACATCGAATGAGGTTAGTCT
+
@AA<:BCCCCBB@@ACCDCBCCFCCBBBAD@A@@CDE>BB@B?BCBBBBB@BCCCC?C?BBCC@DAAAA@?A@<B@A?@@@1AB?CBBB>BCCC?BDF??=<>>?AA<ABBCBBBC?BBB@B?BBBBAACC?DAA@?BBCBB>>>>;BAA>?7815?@;>E<A==<;BB???A=???>=,918176667*7:=C=3=677;??>==-76665#29::B>B>BC>CBBBBA@9?9=777BB>ABC>AAABBBBABABAABBBCC@BBCCBB>??>>9>=@@AAA
@ATNG8:00474:06403
GATGGTAGTATAGAGCTCTACATAGTACTCATTCGTTTCGGAAGAGACAGGTACGTTAATAGTTAATAGCGTACTTCTTTTTCTTGCTTTCGTGGTATTCTTGCTAGTTACACTAGCCATCCTTACTGCGCTTCGATTGTGTGCGTACTGCTGCAATATTGTTAACGTGAGTCTTGTAAAACCTTCTTTTTACGTTTACTCTCGTGTTAAAAAATCTGAATTCTTCTAGAGTTCCTGATCTTCTGGGTGCGCTACAGTCTCTCTACCATCGAATGAGGTTAGTCT
+
CBBA?BDCDBB@ABDDBBBCCCCCBCCCCCCC@BBBC>CC@C@CCBBBBB?CCCCC@C@BB@@>B?BBCBCCCCC@BBBAA2AB?BBBB=BBAA?ABB>BC?BBBBBB<A@A@BB@@<=<A9>9>A>>>>;<;>=?>=@@A???@@>@@?A=<<=:;<;<@>7;:===B???AA=@????6?;@9:;:::+:=>@@9@AAAACA;<;078788%8;<<A<A<AA;ABAA@@@;>;>@AAAA<AAAA:677@@AAAA>>>ABABC<=9=9::>:<===<A<=>>@@
@ATNG8:00474:06424
GATGGTAGCACGAGTCACTCATATCCAGAAGATCAGGAACTCTAGAAGAATTCAGATTTTTAACACGAGAGTAAACGTAAAAAGAAGGTTTTACAAGACTCACGTTAACAATATTGCAGCAGTACGCACACGATCGAAGCGCAGTAAGGATGGCTAGTGTAACTAGCAAGAATACCACGAAAGCAAGAAAAAGAAGCACGCTATTAACTATTAACGTACCTGTCTCTTCCGAAACGAATGAGTACTATGTAGAGTTCTATACTAATCGAATGAGGTTAGTCT
+
CDAA>ABBCCBB<AAB@;;;=;>;=8<@A@BBCDCC;;9;CDA@AA=@@2;59@@B@DCE+D:966D>A<<::6.///:;;=+==6=:=??1;;<=@?A?@@>>=;@;;:2:>=:?BB=BCFFABAAAABAB;;;A@6::DCB@@??C?@9949@>9:9?A?A988BB>?=8<=9*//=;;3;08188989(7>8=;?::@@@@;?<?8776;68396<7;;555<<7>+00:5:00*/669;;774?:??@@;;>=@?79977287395/.//).6>899;
@ATNG8:00476:06412
GATGGTAGTGCGTGAGAGAGAGACCCAGAAGATCAGGAACTCTAGAAGAATTCAGATTTTTAACATCGAGAGTAAACGTAAAAAGAAGGTTTTACAAGACTCACGTTTAACAATATTGCAGCAGTACGCACACAATCGAAGCGCAGTAAGGATGGCTAGTGTAACTAGCAAGAATACCACGAAAGCAAGAAAAAAGAAGTACGCTATTAACTATTAACGTACCTGTCTCTTCCGAAACGAATGAGTACTGTATCTATGTGTGCGCTACCATCGAATGAGGTTAGTCT
+
::;A9<<BCCB966;;;=@@>C<9:066>:AKCCCC7;454;455=:::5:588///888'8)////5556///9199/////$3928-333&37717;<;343;;;1828:499:/34:9>>?>ACCBBC@@@<@AAA>BAACBB@?<@?C;;:;BBAACCC?BADBAA???;?AA299988*3883777787$798384?=:>?666355;</:19<AAA=AA;;;@A@D?AAA<@AC?ABA@AAABAACBBBBA@@999?>A???7=;7573;>38376;<9:9
@ATNG8:00480:06437
GATGGTAGGTGCACATGAGTGTATCCAGAAGATCAGGAACTCTAGAAGAATTCAGATTTTTAACACGAGAGTAAACGTAAAAAGAAGGTTTTACAAGACCTCACGTTAACAATATTGCAGCAGTACGCACACAATCGAAGCGCAGTAAGGATGGCTAGTGTAACTAGCAAGAATACCACGAAAGCAAGAAAAAAGAAGTACGCTATTAACTATTAACGTACCTGTCTCTTCCGAAACGAATGAGTACAGAGAGTACGATATGTCTACCATCGAATGAGGTTAGTCT
+
<@@=?BCC?ABBBCB@@@BBCBCCC@CCC@BB@@??6:6:B?AA;;4;@5;5;CABBCCC5C@CCCCGCCCCCC=BA?ACCC5DD@CACCB<BCCAGBB@BBAA@@=@@CB?CCD@AAACCCCBBBCFDCCCCACBAA?BBBBBB??;A?B@@?@DCDCBBB?CBBBCC?BC?BCC=?>@??8@?<9>@@@@A)AB@C>=?CBBBC?B?BBCC<:6:@AAA?BB@@@BB?B@BBE?EBB?BBBDBBBBAAABBBBACCBBBB>>>CC?>??AB?9::A>B=ABBA>
@ATNG8:00484:06413
GATGGTAGCTCGCTGATGATATCTCCAGAAGATCAGGAACTCTAGAAGAATTCAGATTTTTAACACGAGAGTAAACGTAAAAAGAAGGTTTTACAAGACTCACGTTAACAATATTGCAGCAGTACGCACACAATCGAAGCGCAGTAAGGATGGCTAGTGTAACTAGCAAGAATACCACGAAAGCTAGAAAAAGAAGTACGCTATTAACTATTAACGTACCTGTCTCTTCCGAAACGAATGAGTACGTGTGACGTACGTGAGCTACCATCGAATGAGGTTAGTCT
+
44885:<DBB=CC@@ABB@@AABADACCB?B;;;;:29=AABBAAB@DD@DA@@?===??.??AA@BBB@@@?C78=@AEDD16;89<ABC;CFDABBCICBC@@<B?BB>BFEAFCBABCCCCCCCCBBBC?CBBB?C?@?AA@B@C@A99;;CBCDABA@DDCCBB?CC@BBB799BBB>BCBB???==,<=:????CBDCD?C@DCAA>@@B;;;@<@@AAABB?B????9?@@>A@??CFCDCAAABCBBABDEEABBCCC?BAAAD@BABB>A>AAABA
@ATNG8:00488:06435
GATGGTAGTCTCAGATGTCTATAGTACTCATTCGTTTCGGAAGAGACAGGTACGTTAATAGTTAATAGCGTACTCCTTTTTCTTGCTTTCGTGGTATTCTTGCTAGTTACACTAGCCATCCTTACTGCGCTTCGATTGTGTGCGTACTGCTGCAATATTGTTAACGTGAGTCTTGTAAAACCTTCTTTTTACGTTTACTCTCGTGTTAAAAATCTGAATTCTTCTAGAGTTCCTGATCTTCTGGAGATACACATGATACTCTACCATCGAATGAGGTTAGTCT
+
:///6;;;BCCBBBCBBBBA;;<@<;96BBB@DBBB>BE=@>@BBBBBB@CCBCC@B@BCCB=B>BCBBCCDCCC@CCDC5CC?CBAA:@AA@;A;;5;B7;;@@;;69@CCCCCD?BAB@C@CCCB;;;C?DBBB<AAB;;;FGDBA@@@@@@?BBB?AC8;4:@@BBCCBC?AAAEC4C=A=?ABAB0AA;;;6:BBCCCCBBB<@?@?,?@AAC@C?BB?ABCCCBB@B?BBBBBA?AAB?BBCCCBBBBBBBCCCBAB::6:@@@A??@@C?B?BCBBB
@ATNG8:00489:06442
GATGGTAGAGAGAGCTCTCTCATCGTACTCATTCGTTTCGGAAGAGACAGGTACGTTAATAGTTAATAGCGTACTTCTTTTTCTTGCTTTCGTGGTATTCTTGCTAGTTACACTAGCCATCCTTACTGCGCTTCGATTGTGTGCGTACTGCTGCAATATTGTTAACGTGAGTCTTGTAAAACCTTCTTTTTACGTTTACTCTCGTGTTAAAAAATCTGAATTCTTCTAGAGTTCCTGATCTTCTGGGCAGACTCTCACACGCCTACCATCGAATGAGGTTAGTCT
+
AA;959;ABBBBBDB@@@ABA>>>DB=@@@:;4;CCC?CF@CACD@AACDACDBBB@B@CCCC?B>AACCCCBCB@BBBBB3AA>BAAA=BCCB?AAB@CB>??>ACC=A?@?BBBB?BBC?B=AB?C>>>><>>>>8<<??>>???@@@A>>9:49<<;@@<><>AA;;;D@A<>>@@?2>:=:>ADDD/=>?@?9@;;;@@??==9=>?>?(?;;=:;?3<<;AAAA>;>;D;AAA>>><>>?A:A>>>@?@??A@@>>>;>@@:>;;;A<@???<A<A???A
@ATNG8:00493:06434
TATGGTAGTCTCAGATAGTCTATAGTACTCATTCGTTTCGGAAGAGACAGGTACGTTATAGTTTAATAGCTGTACTTCTTTTTTCTTGTCTTTCGTGGTATTCTTGCTAGTTACACTTAGCCATCCTTACTGCGCTTCGATTGTGTGCGTACTGCTGCAATATTGTTAACGTGAGTCTTGTAAAACCTTCTTTTTACGTTTACTCTCGTGTTAAAAATCTGAATTCTTCTAGAGTTCCTGATCTTCTGGGTCTCTCTCTCACGCACTACCATCGAATGAGGTTAGTCT
+
?::57:;====ABBBAACCBBBBB@@B@A;995;<<?7?@:=:===<<<<255::9-333333(4366:------8(-/6666$660888==588B=:8853--(---6560688//(/88(//B>B=BBCDC>>>@9:9@79:A@@BBAA?99::95929@E@CB@B9<68444<;>7;::;;&4.4.4::::'88888(44:496?:?;.9595$55995.57=<9>B:99;;9>6955955.59880545::666@@=<@999@@@=9:9@@=:9:B9@9@A@9:
@ATNG8:00497:06416
GATGGTAGCTCTGCTCTGACTCTCGTACTCATTCGTTTCGGAAGAGACAGGTACGTTAATAGTTAATAGCGTACTTCTTTTTCTTGCTTTCGTGGTATTCTTGCTAGTTACACTAGCCATCCTTACTGCGCTTCGATTGTGTGCGTACTGCTGCAATATTGTTAACGTGAGTCTTGTAATACCTTCTTTTTACGTTTACTCTCGTGTTAAAAATCTGAATCCTTCTAGAGTTCCTGATCTTCTGGTGAGATATGCATGATGCTACCATCGAATGAGGTTAGTCT
+
//:::?B@BCCCCBCBDBBBCCCCCBBBCCBA@ACFC>CC?B>ACDDDDD@BBBCC@CACCBB?CACCCBBCDDC@::999.;@>B?@>:>@?A=ACC?CC;;;@DDH@CCCCCCCC?BBB?B?BCDDCBBB=BCCC?CCDBBBBBBBBBCBBBC?BBB?BB@B?BBBCCDDBC@BCFACGG@C?AAFFG5CC;;;6;CCBBBBBAA5;;;;*;BB@@@AD@D?BBDDBAA@D@CCCCCC>AAC@CCECCCCCBBBBCBBCBCCC?@@BDC@CBAD@D@CDBBB
@ATNG8:00499:06435
GATGTAGACACGTTTGCTCTCTCGCTCATTCGTTTCGGAAGAGACAGGTACGTTAATAGTTAATAGCGTACTTCTTTTTCTTGCTTTCGTGGTATTCTTGCTAGTTACACTAGCCATCCTTACTGCGCTTCGATTGTGTGCGTACTGCTGCAATATTGTTAACGTGAGTCTTGTAAAACCTTCTTTTTACGTTTACTCTCGGTTAAAAATCTGAATTCTTCTAGAGTTCCTGATCTTCTGGTATGACTAGTGTACTACTACCATCGAATGAGGTTAGTCT
+
AAABCBCBBBB;;;65@=ABBBBCBCBCB@CGDG=@@<@<?A?@@@A@DCCCC>A>ABBB?CAAAADBBDEEABBAAA0;;5:?@A<AACC>???>BB<>@DBCC=??BB??AC=?@B=@=A@???????BBDC>AABBBBCBB9:8>>?DC=;;;<>A=A;>>@ABDCAA;@9888'62;4;6999*99==C478:>@;;5::>>>?.;<=?@:@;8836=<;=::394;;;>=?:;;;<@??@>;;;>??=>>;;;???7;;@AA8;::8;A;AA?;;
@ATNG8:00450:06450
GATGGTAGATACTCGCTGATACACCCAGAAGATCAGGAACTCTAGAAGAATTCAGATTTTTAACACGAGAGTAAACGTAAAAAGAAGGTTTTACAAGACTCACGTTAACAATATTGCAGCAGTACGCACACAATCGAAGCGCAGTAAGGATGGCTAGTGTAACTAGCAAGAATACCACGAAAGCAAGAAAAAAGAAGTACGCTATTAACTATTAACGTACCTGTCTCTTCCGAAACGAATGAGTACGAGAGAGCACACGTGTCTACCGATCGAATGAGTTAGTCT
+
<<<C@CBB@656=956A@@@CAA@>6B>><??CE@@?A?BBDBBCB>AC?C@CBA:::::.:=DDCCACCCBBB>BBCCGGG5CB>A5;;;.;BD@BC<;;DCCCAD@CB@DDC?A@BCCCCCCCCFCBB@@=@@@@@DAAABCBB=@=@@@=ACCCCCA@>@BBA@A>AA>@@@<>>BCD>BBA=?=????'?=?B?8>=>CC;78556<=2=:>>A@@<@@?=?AC?B?BAA9?9977?>?ABA899888==;:://///0;73,3.5....3..224;<555
@ATNG8:00458:06453
GATGGTAGCACACGAGATCTCATCGTACTCATTCGTTTCGGAAAGGACAGGTACGTTAATAGTTAATAGCGTACTTCTTTTTCTTGCTTTCGTGGTATTCTTGCTAGTTACACTAGCCATCCTTACTGCGCTTCGATTGTGTGCGTACTGCTGCAATATTGTTAACGTGAGTCTTGTAAAACCTTCTTTTTACGTTTACTCTCTTGTTAAAAATCTGAATTCTTCTAGAGTTCCTGATCTTCTGGTGAGATATGCAATGATGCTACCATCGAATGAGGTTAGTCT
+
AB?;>ACC@BBB;;5;;<<@?====<<<@ABC>BBCC<CC7;;):;A=BC@BBCBB?B>@ACC?C?CCBBBBDFC@AAAAB0AB?CBBB>CCDD@DCC=B@4;;;BAA>BBBBBBBB?BAC<><?AA>>????BBBB>AACCCBAAAACBBB>>=8899:?@<A@?@?@@@@>?<>@@BB6@<@6;;>>>/>>?@@9>>A@>==8;;5;===/>;;:=8=8=B;???;;;==B=A@@@>=8<<<6<=<=>:::><;7<;;;;;>??:>@=8818==>:>:>BB;;
@ATNG8:00459:06486
GATGGTAGAGAGAGCTCTCTCATCGTACTCATTCGTTTCGGAAGAGACAGGTACGTTAATAGTTAATAGCGTACTTCTTTTTTCTTGCTTTCGTGGTATTCTTGCTAGTTACACTAGCCATCCTTACTGCGCTTCGATTGTGTGCGTACTGCTGCAATATTGTTAACGTGAGTCTTGTAAAACCTTCTTTTTACGTTTACTCTCGTGTTTAAAAAATCTGAATTCTTCTAGAGTTCCTGATCTTCTGGTGTCGTCTATCATGTACTACCATCGAATGAGGTTAGTCT
+
A@?:>@CDBBBBBDCBBBBBCCDCBBCBBCBA=@9994;B?B@CBBBBBB@BBBCC?B?AB@A<@=?CE@@A@993773373#3827>AA;ACA@>A?>9?A999:BBC>ABBBBBBB?BBB?B?BCAB@@@@=AAAA<A??::8==@@AA@@@@@<;;:<;;7;=>>>@>>>?>4:8888(68=8:;;;;*9=:;:1:678<===:;;3;ACBB':57/<6<4//+/999977375<<:=5615::9::;A==;;;@@A===@@@AA=?????;???@<@;>>?>=
@ATNG8:00463:06494
GATGGTAGCTCGCTGATGATATCTCCAGAAGATCAGGAACTCTAGAAGAATTCAGATTTTTAACATCGAGAGTAAACGTAAAAAGAAGGTTTTACAAGACTCACGTTAACAATATTGCAGCAGTACGCACACAATCGAAGCGCAGTAAGGATGGCTAGTGTAACTAGCAAGAATACCACGAAAGCAAGAAAAAAGAAAGTACGCTATTAACTATTAACGTACCTGTCTCTTCCGAAACGAATGAGTACTACTCTCAGAGACACACTACCATCGAATGAGGTTCAGTAT
+
A>;925=455=666<<BA;:5;;6616>>6;9==99.56545555=0557<7<900/;;;+;6=0//7//4=<<<8<<;;:99'33-3-333&333178:=<;<::594::49>?;:?@<BBBCBB==;DCBC@BBBB?@@@AAAAB@C@CBC?BCC@@@BB?AAABAA=A@;>9818;==A8997<889999%899)7777;<69A27179571717:;:9<@?ABA@A>A?BBB>BBB?BAA@BB?>>AAAA>>>@@@;;;77732+266662.--,06(,,2,--
@ATNG8:00465:06488
GATGGTAGCAGACGTGACAGAGCGCCAGAAGATCAGGAACTCTAGAAGAATTCAGATTTTTAACACGAGAGTAAACGTAAAAAGAAGGTTTTACAAGACTCACGTTAACAATATTGCAGCAGTACGCACACAATCGAAGCGCAGTAAGGATGGCTAGTGTAACTAGCAAGAATACCACGAAAGCAAGAAAAAAGAAGTTACGCTATTAACTATTAACGTACCTGTCTCTTCCGAAACGAATGAGTACAGAGAGTACGATATGTCTACCATCGAATGAGGTTAGTCT
+
;>>CACBBB<@@<==AB=DCCCCCCACCB?BBBA;;9;@BBA@@@@=@C?B?BCC@@@??.@;??AABBAA999,:=;:994$4:4;7;??0<<;7;?;??@B6646:>@8<<<265::@>;?A@666==;;=@CCB?BCCBAECB@D@C@A>ACCCCAAA?BAAACC?AA>ACB>B<88818:;369::::&9>:00,0@@@B@@<@9;:::1717:@CD@CAA@A?@=A788B=BBB;?>@>?>@??>BBBBBBBBBBDBBBBB?<>>>@@<898F=A<AA::;
@ATNG8:00467:06465
GATGGTAGAGTACAGTGTAGTAGACCAGAAGATCAGGAACTCTAGAAGAATTCAGATTTTTAACACGAGAGTAAACGTAAAAAGAAGGTTTTACATGACTCACGTTAACAATATTGCAGCAGTACGCACACAATCGAAGCGCAGTAAGGATGGCTAGTGTAACTAGCAAGAATACCACGAAAGCAAGAAAAAAGAAGTACGCTATTAACTATTAACGTACCTGTCTCTTCCGAAACGAATGAGTACACACTCTCATATGACACTACCATCGAATGAGGTTAGTCT
+
44;;9<DCCCCBBBBBBBCCECBBB@BBLIIFBBBB@D@BBBCCBB?BB?B?BABBCCCC3B?BCBBBAA@999,9:;?=>>0>A=B8BBB9BBCCCBBBBCCA@?A@CD@CCC@CCCBBCCDCCCCCBBBC@C@@@?BBAABB??=@@BAA?ABBBBBBB?ABABBB@BB?BBC?ABBCE>B@@;9:9999%9@;B???CAAAA<A<@@@@7;6;ABBB@BBABCBB@C?BAC=CCC>AABBBCCCDBBBBCBB@@?CBBCBBCC@C???B?A@AA6:6:BBBB
@ATNG8:00470:06490
GATGGTAGCATCATGCATATCTCACCAGAAGATCAGGAACTCTAGAAGAATTCAGATTTTTAACACGAGAGTAAACGTAAAAAGAAGGTTTTACAAGACTCACGTTAACAATATTGCAGCAGTACGCACACAATCGAAGCGCAGTAAGGATGGCTAGTGTAACTAGCAAGAATACCACGAAAGCAAGAAAAAGAAGTACGCTATTAACTATTAACGTACCTGTCTCTTCCGAAACGAATGAGTACTATGTAGAGCTCTATACTACCATCGAATGAGGTTAGTCT
+
BBBB>AABBBBAB@@ABCCCCCCCC@BBB?BABCAA@BABBBBCCC@BB?B>BBBBBBBB3B@BBCBBBBB>>?8??@AAA@1?@<@?CCC:DFF@DBBBBCCBB@BBCC@CCC?BBBBBBCCCDCCBC@@@@CCCC?BBBCCCBA?B?B99;:EEGCCCC?CCBBBC?CA?AAC=AABCC=B??:?@???1@B@BCBCAAACB>B;@>AC<@<>>B@A?@BAAAAA?B?AAA<BCEDCCDBBAC@@@CCBBBBAAAC?>>>>>A=A>>>@=@BBB?B?BA:;:
@ATNG8:00471:06476
GATGGTAGCAGACGTGACAGAGCGCCAGAAGATCAGGAACTCTAGAAGAATTCAGATTTTTAACACGAGAGTAAACGTAAAAAGAAGGTTTTACAAGACTCTCGTTAACAATATTGCAGCAGTACGCACACAATCGAAGCGCAGTAAGGATGGCTAGTGTAACTAGCAAGAATACCACGAAAGCAAGAAAAAAGAAGTACGCTATTAACTATTAACGTACCTGTCTCTTCCGAAACGATGAGTACTGCGTCTCACTCTCGCCTACCATCGAATGAGGTTAGTCT
+
BA?A?B@BCEAA?DCCCCCBBCGDDAB;;:;CECDD@B?@@@@@;;59=2718>????@A1B>CCCBBBCBBAA<AABCCCC5AA;A5;;;6;DFGICECBBCBA=A>;;8;BB@BBBABBCCBCCCCCBBB@CDDD>@@B@@@A@:@=AA@;@BAAAA@@=?CABAC@CE=??@<>>ABC=???;999999%9;89?8>>>BB>78759=>,818ABAA?BBAAABA?B?BAC>ABBBBBA@AB???A@@@BBBBCBBCC@BBB@BB???ABCBB@B??@@BB
@ATNG8:00475:06479
GATGGTAGCGCATATCAGCGCAGCCCAGAAGATCAGGAACTCTAGAAGAATTCAGATTTTTAACACGAGAGTAAACGTAAAAAGAAGGTTTTACAAGACTCACGTTAACAATATTGCAGCAGTACGCACACAATCGAAGCGCAGTAAGGATGGCTAGTGTAACTAGCAAGAATACCACGAAAGCAAGAAAAAAGAAGTACGCTATTAACTATTAACGTACCTGTCTCTTCCGAAACGAATGAGTACGAGAGTCAGAGCAGAGCTACCATCGAATGAGGTTAGTCT
+
BAB>@A9555=@ABBBD@@@AA@@@=@AHFDCCBBB@CBCCC@@AE?BB>A>A>B;;;;;*;=BDABACCB@BB>AA@EDDD5ED>A5;;;*;@@;@:9:?C@@@;@=@A=ACC>BBGBCBCBBBBAABB@B=:;999CCDECB;;508>00+0<==005A;A@B>>>:::59>;6?;;?=8:4857BAACC(97><?8C=<@B=;898<;;,7,739><8;@@:///)/)///(/7738<455::<;<88;;??AB;;@A877@B?CB?@@?@;;:=A=?AB@@
@ATNG8:00480:06469
GATGGTAGGACGAGCGTCTGAGAGGTACTCATTCGTTTCGGAAGAGACAGGTACGTTAATAGTTAATAGCGTACTTCTTTTTCTTGCTTTCGTGGTATTCTTGCTAGTTACACTAGCCATCCTTACTGCGCTTCGATTGTGTGCGTACTGCTGCAATATTGTTAACGTGAGTCTTGTAAAACCTTCTTTTTACGTTTACTCTCGTGTTAAAAAATCTGAATTCTTCTAGAGTTCCTGATCTTCTGGTGTCGTCTATCATGTACTACCATCGAATGAGGTTAGTCT
+
<<<>@CCC?BBCBAAABBBBBCCD?ABBCDCB?@CDD>@@>B@CBBACCC@DDDDD?E?DDDD?C=CCCCAAADC@DCCCC2CD@CBBB=ABAA?BCC@CC?BBBBCDACBBBBCCC@BBB?C?DBBBB@@@?CCCC@CBBBCCCCCCBBBCCCC@CBB?BC@D@CCCCCCCCC=BBDDD;DAC?BBCCC5CCCCC>AAIICCCBB?49:9::%:A@@BAC@CC?CCCBCCC@B@CCDCCC?CBCACCDCBABBBCCCBBBCCCCB>BDECC@BBBB@B?BBBBA
@ATNG8:00480:06497
GATGGTAGCTCTGCTCTGACTCTCGTACTCATTCGTTTCGGAAGAGACAGGTACGTTAATAGTTAATAGCTGTACTTCTTTTTTCTTGCTTTCGTGGTATTCTTGCTAGTTACACTAGCCATCCTTACTGCGCTTCGATTGTGTGCGTACTGCTGCAATATTGTTAACGTGAGTCTTGTAAAACCTTCTTTTTACGTTTACTCTCGTGTTAAAAATCTGAATTCTTCTAGAGTTCCTGATCTTCTGGTGTCTGATCTGTATCACTACCATCGAATGAGGTTAGTCT
+
8844048<89:99@@A@@?CDCCCBGCCC@590955;4<<7;7;=ABBCC?BBBB<8@4:6;<8<9;;;995C;55.555559#9<8=>CC=?;;<:A=:887)//8;;>;>???;=>>:>@@;?:AABBCBBC?CCBB@HCCEDCCDCCBBBA@@@=@;;8;B@C@DCCCBBBBB=;;>>>2><C9AADDC5DAABB00/;@;:665;7<@@@+@;@00,0;==;@EAAABC?C@BAACCC@BBCIDBA;;;CCDCCAB@@@@AAB?B@AAB=@@BC?A?BBAAA
@ATNG8:00481:06488
GATTAGCGCATATCAGCGCAGCCCAGAAGATCAGGAACTCTAGAAGAATTCAGATTTTTAACACGAGAGTAAACGTAAAAAGAAGGTTTTACAAGACTCACGTTAACAATATTGCAGCAGTACGCACACAATCGAAGCGCAGTAAGGATGGCTAGTGTAACTAGCAAGAATACCACGAAAGCATGAAAAAGAAGTACGCTATTAACTATTAACGTACCTGTCTCTTCCGAAAAATGAGTACGATGAGTGAGCTCTCTCTACCATCGAATGAGGTTAGTCT
+
CCB9C@?ACCCCCCCCCCAAABD>BBB?DCCCAB?B@CBBCCBB?BC?C?BBBA@@A@2B@CCCFECCBCDD>B@99999*9A;A=BBB7BBB@BCCCCDCCC?C?BB@CBB@BCB@@@CCCCBBBBBBB?CBCC>@@BBBEB@>BAGBA>BDDCCBCC@CAABDC?CC?BCD<??BBB<B>>>BBBBB3BB?BBCDCAAAC?C?AAAB?B?ACCCC@CBBBABC?B=:::::):??@ABCBBBBBBCBBCCCCBBBBBBB?BCBBB?BBBB?B@CCC??
@ATNG8:00496:06470
GATGGTAGGCGTGTGAGAGTCTGCCCAGAAGATCAGGAACTCTAGAAGAATTCAGATTTTTAACACGAGAGTAAACGTAAAAAGAAGGTTTTACAAGACTCACGTTAACAATATTGCAGCAGTACGCACACAATTCGAAGCGCAGTAAAGGATGGCTAGTGTAACTAGCAAGAATACCACGAAAAGCAAGAAAAAGAAGTACGCTATTAACTATTAACGTACCTTGTCTCTTCCGAAACGAATGAGTACAGAGAGTACGATATGTCTACCATCGAATGAGGTTAGTCT
+
;4447;;<9B>>@?>CBAA@@@:<<5<>>:@@ACGC@DACCBAAA:6..(-*-8899:::):8<<<<@@ABBBB=?;90000)0><@<@>=+///(//33;<;;=8B>BD@@AA?C;;;?>>>@@??=>===-/+/<<16;=:;;555)558;B>BBBAA>9937;<;AA?BB@BBD=??9998(7;=878787'7=8><@BBB:9:6939///48567652-5,5:86976:377;3;8858;?;@<;;=>888>AA<<=?878>>==178;;<5:;@@=B=B@<::
@ATNG8:00496:06479
GATGGTAGTATAGAGCTCTACATAGTACTCATTCGTTTCGGAAGAGACGGGTACGTTAATAGTTAATAGCGTACTTCTTTTTCTTGCTTTCGTGGTATTCTTGCTAGTTACACTAGCCATCCTTACTGCGCTTCGATTGTGTGCGTACTGCTGCAATATTGTTAACGTAAGTCTTGTAAAACCTTCTTTTTACGTTTACTCTCGTGTTAAAAATCTGAATTCTTCTAGAGTTCCTGATCTTCTGGGTGCGCTACAGTCTCTCTACCATCGAATGAGGTTAGTCT
+
BBCC?CCCCBBBCCCCBBBBBBCFFCCCCCAA@ACCE?CC@C@BBBBBBB=BBCBB?B>AADD@C?BBBCCCMCB?;;;;;*;@>CAAA>AECC?BBBABB@CBBCBB?BBBCCDDD?CCD?B@CBBBBBBB@BCBB?BBCCBBBCCCBBBBAAA@BBB?BB?B?ABB@=AAAB:==AAA6@<@<??AAA/ABBBB6>???BBAA==:=CCB/B::;B>D=?><?AA=:::5:5:>>ACA9<=@B:::;@@@@@@@A=>>>A@@@<@:;:@;:788;@;:;;;A
@ATNG8:00499:06474
GATGGTAGCGAGACGAGCGTAGACCACGAAGATCAGGAACTCTAGAAGAATTCAGATTTTTAACACGAGAGTAAACGTAAAAAGAAGGTTTTACAAGACTCACGTTAACAATATTGCAGCAGTACGCACACAATCGAAGCGCAGTATGGATGGCTAGTGTAACTAGCAAGAATACCACGAAAGCAAGAAAAAAGAAGTACGCTATTAACTATTAACGTACCTGTCTCTTCCGAAACGAATGAGTACCTCTCAGACGCTCGTCCTACCATCGAATGAGGTTAGTCT
+
::<<=@@0////////9665?<;;7;A;<9<>BBBA>B?BCBBBCD?BA?B?AA?99999(:<@@BBBAAADDD=BBCCBBB2;;6;=BBB=CEGACECDCCC994;?AA?BCC@BCCCCECCEBCCCCCCC@B?@??ABCB@BABBB@DBB?BBCBCCBB?ABBBBB@BB>@@A488;;;1:;<9888898%9=:<958AABBD:>:9=<=.818@AAA>AA???CC>A>??@9@@B?BBBCGFD@BDBBBBBBBAAAABB<@<<7;???@<@A@@<@<@B???
@ATNG8:00452:06516
GATGGTAGCACACGAGATCTCATCGTACTCATTCGTTTCGGAAGAGACAGGTACGTTAATAGTTAATAGCGTACTTCTTTTTCTTGCTTTTCGTGGTATTCTTGCTAGTTACACTAGCCATCCTTACTGCGCTTCGATTGTGTGCGTACTGCTGCAATATTGTTAACGTGAGTCTTGTAAAACCTTCTTTTTACGTTTAACTCTTCGTGTTTAAAAATCTGAATTCTTACTAGAGTTCCTGATCTTCTGGGCTGCGCTGATATGCGCTACCATCGAATGAGGTTAGTCT
+
;;AA?CB@@ABB@A?@ABBB@A<=>><<<AAB?AABL?FD?A=;;;:<AA<@@@>A;A6;5:<7<8<@A@@A?<<9@?<<<+@?:=3777+7;<<7?<?<?B????BAC=AAAAABBB?BCC@CABA@999?;:>>;;7;@@BAAA>>>?=====>:8988;;5;;@BAB>>>AA:>>AA>/=1819;?AA/@@@AB3818;==8=>>888*/667)7///=696>?<?@@AAA7957.55<C<>:99;>6=///==66;===?@??AAA<?@?>>:>?@G:=:=B>>=
@ATNG8:00454:06531
GATGGTAGCACACGAGATCTCATCGTACTCATTCGTTTCGGAAGAGACAGGTACGTTAATAGTTAATAGCGTACTTCTTTTTCTTGCTTTCGTGGTATTCTTGCTAGTTACACTAGCCATCCTTACTGCGCTTCGATTGTGTGCGTACTGCTGCAATATTGTTAACGTGAGTCTTGTAAAACCTTCTTTTTACGTTTACTCTCGTGTTAAAAATCTGAATTCTTCTAGAGTTCCTGATCTTCTGGGTGCGCTACAGTCTCTCTACCATCGAATGAGGTTAGTCT
+
DDCB?CEA@B@?:95A@AABB@;;BBABBBBB@BDDF?CG@B@CCCDGBB@BDCCB@C?@@CE:B@BBBBBBB?@399787'8=9?ABB?BDCB@BCC@CC?A@@BBB?BBBBBBBB=BDC@B?AA>?=>>::=?AA<AA@@@AA>>>A@@===@;>>>=AA=@<???B??@AA:>>ACC;C=A9>?CDC.89@@D:@@?@@@A>>><?AAA/A;;;B<A=@A;AB??>>=<@<>==BBD<?79909:9::>>>A@@@>>>AAAA7;;;;D<;;;?=B;>==B?
@ATNG8:00457:06523
GATGGTAGCGCACACATAGATACAGTACTCATTCGTTTCGGAAGAGACAGGTACGTTAATAGTTAATAGCGTACTTCTTTTTCTTGCTTTCGTGGTATTCTTGCTAGTTACACTAGCCATCCTTACTGCGCTTCGATTGTGTGCGTACTGCTGCAATATTGTTAACGTGAGTCTTGTAAAACCTTCTTTTTACGTTTACTCTCGTGTTAAAAATCTGAATTCTTCTAGAGTTCCTGATCTTCTGGGTCTCTCTCTCACGCACTACCATCGAATGAGGTTAGTCT
+
::;;?BBBBBDCCCBCCCCCCCEEECDCCC;;:;BCC<A@@B?BBBCCCJ?CCCFE@C?BBDD@B@CCCCBBBCC@CCCDD5BA?BBCH>BBBE@CBG?BC?BBBFCC@IFCC0000-00A=@<?>000>@@<BBCC>AADCCCCFCBBBDBCCB@CBB?CD?C@CBBBBCCCF?AACDE;CAC@CCCCC5DBBBF>BBCCCCFCCB@BDGD3CBACD@C@CC?CCCBABB@D@BBBCCB?AAED>CCBBBBBBBBBABBCBBBC@BBBBB>AAAB?B?BCBCB
@ATNG8:00457:06531
GATGGTAGTCTCAGATAGTCTATAGTACTCATTCGTTTCGGAAGAGACAGGTACGTTAATATGTTAATAGCTGTAACTTCTTTTTTCTTTGCTTTCGTGGTGTTTCTTGCTAGTTACACTAGCCATCCTTACTGCGCTTCGATTGTGTGCGTACTGCTGCAATATTGTTAACGTGAGTCTTGTAAAAACCTTCTTTTTACGTTTACTCTCGTGTTAAAAATCTGAATTCTTCTAGAGTTCCTGATCTTCTGGGTCTCTCTCTCAGCACTACCATCGAATGAGGTTAGTCT
+
::::7:<<@@@<<;9;::555;;<;<9AA959.9;493;=:=8<<6:5555:<<??9=849455.47777.----(--(-/////#/77.9;>A8>>@>7=900)/<)////:=9=?====>A7;;B>B>BBBCEBBB?BBBB@CBBBBC@@ACCBBBCBB?BAA=@@@C?BDBA@;::@<@99999$57@4=;<<<+>BC>@666C=@>9;4:24444$4?@AA=B?BA?BBA@@@B=A????ABC?@@DI=B@AA;;;CBAEBBBBBCC@CCBBB8;;??<@<@ABBB
@ATNG8:00457:06547
GATGGTAGTATCTGCACACTCTGTCCAGAAGATCAGGAACTCTAGAAGAATTCAGATTTTTAACACGAGAGTAAACGTAAAAAGATGGTTTTACAAGACTCACTTTAACAATATTGCAGCAGTACGCACACAATCAAAGCGCAGTAAGGATGGCTAGTGTAACTAGCAAGAATACCACGAAAGCAAGAAAAAGAAGTACGCTATTAACTATTAACGTACCTGTCTCTTCCGAAACGAATGAGTACACATCGTCGTGTCGTGCTACCATCGAATGAGGTTAGTCT
+
?ACD>?;BACB;96<<<>@A<>@CC@CGF@AABEIGAB@BDBCB@@;9:2:;?@@@=??A+<:??=BAAB<;?C9@><;;;;);;9?259509=>?@@ACBB;;;09259499<5;;<>AA@EAABAFCCCC@BCBC<AABABB::7:=@@B?CBA??699?AACC<<8;?;;AA:>;?:;4::<7::;;;+;=8<;===CBBB7:1:///6;8=??B=?A978BBB@B?ACD>C;;:;ABAAAAA@AABCB;;;BBCBA@@@@@<?@A@A7;:;@;?9@;:9@
@ATNG8:00463:06542
GATGGTAGTGCGTGAGAGAGAGACCCAGAAGATCAGGAACTCTAGAAGAATTCAGATTTTTAACACGAGAGTAAACGTAAATAGAAGGTTTTACAAGACTCACGTTAACAATATTGCAGCAGTACGCACACAATCGAAGCGCAGTAAGGATGGCTAGTGTAACTAGCAAGAATACCACGAAAGCAAGAAAAAGAAGTACGCTATTAACTATTAACGTACCTGTCTCTTCCGAAACGAATGAGTACGTGTGACGTTCGTGAGCTACCATCGAATGAGGTTAGTCT
+
BCBC@BBBBBCDCBBBBCCDCCCCC>CCC@GFDDBB?B@CBCCCCC@CC?B?BBBBBBBB3B?BBCCCCCBCCD=CCBBC>BB@@>@?CDD;EFCACCICFDCBB?B@CC@CBB?BCCCB@@BDGCCC@@@C=BACC=CAABBBAA>B@CCC?BBCCCAA@?CBCCCB?BA>BBB;>>@AA:AA@<99888(9A?CA@@CBBBB?A;??AA<@<@@CBC@BBAA@BBAE?CAC=BCC@BAACCCCBBBBBCC@@=@CCD::9BBD@BAA?A@CCBA?B@DCBCC
@ATNG8:00465:06538
GATGGTAGCTCTGCTCTGACTCTCGTACTCATTCGTTTCGGAAGAGACAGGTACGTTAATAGTTAATAGCGTACTTCTTTTTCTTGCTTTCGTGGTATTCTTGCTAGTTACACTAGCCATCCTTACTGCGCTTCGATTGTGTGCGTACTGCTGCAATATTGTTAACGTGAGTCTTGTAAAACCTTCTTTTTACGTTTACTCTCGTGTTAAATATCTGAATTCTTCTAGAGTTCCTGATCTTCTGGCGCTCTGTCACGTCTGCTACCATCGAATGAGGTTAGTCT
+
:::;@A;=@<<<>>>BB966E=B@AB;9:@@@=ABBB<BA7;:;BBCEDGACCCAC=?=BA==9B?CBB<<666<755555$54.4<<>4<?A;8@>A;>@+00;00:8::CDCBCD?@@A@C=BBCBA@@@;<<00+0@@=BA@@CBABBBACBAAA@@CB@C?@@@BBBCBB?B;;;;.;5<5;;;;;*;AABC?CCCBB;;;;@9>>6?????:;5;4;C?CCBBCCD8:8:@?>@@=::;>A::;9:9@@@@@?<<555::5:<:>??BBBA?C@CAAA;
@ATNG8:00467:06507
GATGGTAGTAGTACACTAGTCATACCAGAAGATCAGGAACTCTAGAAGAATTCAGATTTTTAACACGAGAGTAAACGTAAAAAGAAGGTTTTACAAGACTCACGTTAACAATATTGCAGCAGTACGCACACAATCGAAGCGAGTAAGGATGGCTAGTGTAACTAGCAAGAATACCACGAAAGCAAGAAAAAGAAGTACGCTATTAACTATTAACGTGCCTGTCTCTTCCGAAACGAATGAGTACACACTCTCATATGACACTACCATCGAATGAGGTTAGTCT
+
9977-//:<<ACBBDDBBB?;::::5:=>9=BCCBB@B>BBCAA@BACB@C<CCCCCCCC1C@CB@<<D?><<8093/7999(//)/7<<</<<A266;665<<<8=;==:=>>:@BA?AABC@BBA@@@>>:>??@=@@A@???;?9?99.48::;===:CBB?>>67823<<4::::9298828???@2?C9>793;8855/548//.37357@?>9>B??>?>;?<>??8<A@>BBBBCB?????AAB887=778==B?@?>@@@@B?A888:@:=<;77
@ATNG8:00468:06522
GATGGTAGTGTCATATGAGAGTGTGCCATTCGTTTCGGAAGAGACAGGTACGTTAATAGTTAATAGCGTACTTCTTTTTCTTAGCTTTCGTGGTATTCTTGCTAGTTACACTAGCCATCCTTACTGCGCTTCGATTGTGTGCGTACTGCTGCAATATTGTTAACGTGAGTCTTGTAAAACCTTCTTTTTACGTTTACTACTCGTGTTAAAAATCTGAATTCTTCTAGAGTTCCTGATCTTCTGGCTCTCGTAGACAGATACTACCATCGAATGAGGTTAGTCT
+
:;;@==8@/0/;//5>@?BBAAB@@@8@B>BB@D99:79;@@?BBB@;@A<99.9.9444.45888=?>988:==;;;'//(/////(/8882888-335:??BBB;??BBB>?@?CBC<@<@?=;;78807;;A=@=====;9;=;777555477749<9<298=:95=;;463535)5/5)/.;;;)56464.47...33355627<<<+7///;684//*//:::;?<@:>>??@A<@@@:;;::===;:887<=??@@>>8<;<:;5;;==9>;?;;;>
@ATNG8:00468:06544
GATGGTAGTACATGATAGACGACACCAGAAGATCAGGAACTCTAGAAGAATTCAGATTTTTAACACGAGAGTAAACGTAAAAAGAAGGTTTTACAAGACTCACGTTAACAATATTGCAGCAGTACGCACACAATCGAAGCGCAGTAAGGATGGCTAGTGTAACTAGCAAGAATACCACGAAAGCAAGAAAAAAGAAGTACGCTATTAACTATTAACGTACCTGTCTCTTCCGAAACGAATGAGTACTGCGTCTCACTCTCGCCTACCATCGAATGAGGTTAGTCT
+
CCCC@CCCBBBCCCBCAAAA;<;AA5;5;5;A@BCB?B?BGHCCBC@BA?A@CABCCBBB2B?DCGCBDCCCBB9B:;;?@?,?D=B>BCC;BFFACBBBCCEDD@C?BB?BBB@DCCCCAA@AAABCCCCC@CCCD@BBCAABA@?AACCC@CCCDFCAA?AFDDCC@BC?BCC?CCBBB=A@@>999999%9><>949BBBFC???;=DE@B>ACDHMACB@@@AA=@>;;;6;BB@CCDCBBBAAABBBBBBBDDCCBB?BBC@DBBBC@CCCC?C?CBBCB
@ATNG8:00475:06511
GATGGTAGACACGTGTGCTCTCTCGTACTCATTCGTTTCGGAAGAGACAGGTACGTTAATAGTTAATCGTACTTCTTTTTCTTGCTTTCGTGGTATTCTTGCTAGTTACACTAGCCATCCTTACTGCGCTTCGATTGTGTGCGTACTGCTGCAATATTGTTAACGTGAGTCTTGTAAAACCTTCTTTTTACGTTTACTCTCGTGTTAAAAATCTGAATTCTTCTAGAGTTCCTGATCTTCTGGATAGCGACGCGATATACTACCATCGAATGAGGTTAGTCT
+
ECDC?AABCCCCCCCCBCCCBCCCDCCCBCAA?ABBB>BG@C@BCCCBBB?ACCCC?C?BBBD@D@@@ACCCC?BBCCC3DC=A:99/:BBB>BCC?AA798<?CC=?@CCBAAD>@AC?C@BB@@?A>><>AAC?BAAAD@@@AA===???A<??A<AE:=:>>>>>@@@A=@???=/<7;7<<===+==;==5=855AA@>;:1////'.///=5=7=C@BBBBBBB?B?BAABCC@BBB@BB>?>DBBBABBBBBBBBBB?BBDCC@BAAA?B?CC>:8
@ATNG8:00476:06524
GATGGTAGCTCACGTACGTCACACGTACTCATTCGTTTCGGAAGAGACAGGTACGTTAATAGTTAATAGCGTACTTCTTTTTCTTGCTTTCGTGGTATTCTTGCTAGTTACACTAGCCATCCTTACTGCGCTTCGATTGTGTGCGTACTGCTGCAATATTGTTAACGTGAGTCTTGTAAAACCTTCTTTTTACGTTACTCTCGTGTTAAAAATCTGAATTCTTCTAGAGTTCCTGATCTTCTGGACGACGCGCACTTGACACTACCATCGTCCGAACTTAAAGCTCT
+
CBBC@D@@ABBBBBBB@A@BCCCCCCDC@@@><@A@A<BD@C@CCCCCCC?CCCBB?C?BBBC?C?CBBBBBBBB>BBBBB1AA?BBBB>ABBD@CCC@BB?BBBBBB>BBBBBBBB?BBB?B@BA@??@6616?AA=A@@@@@@;:;ABA@::;<;;;=CB7;7;AAAAB?;;7;;ABC6B<A8==DDD/>>==8=@?>>>@??>18888(8::;;<A<@@=B@?@8885;:==>>>@;@>>9>;;::;8//6//)/889<<880///855///(/9499033368
@ATNG8:00478:06529
GATGGTAGGCGACATACATACGCGCCAGAAGATCAGGAACTCTAGAAGAATTCAGATTTTTAACACGAGAGTAAACGTAAAAAGTAGGTTTTACAAGACTCACGTTAACAATATTGCAGCAGTACGCACACAATCGAAGCGCAGTAAAGGATGGCTAGTGTAACTAGCAAGAATACCACGAAAGGCAAGAAAAAAGAAGTACGCTATTAACTATTAACGTACCTGTCTCTTCCGAAACGAATGAGTACGATGAGATCTCGTGTGCTACCATCGAATGAGGTTAGTCT
+
0///+-883-///::::<:665956:?@>76555596<:@:::://+/;7;39:455555$5455555599555)5<44444$5555.555&5>>9>;;;;555<7<5;:;?@@:===B??:=<;555<9996;6559<<:;99444)5.5<<5;;>===?;69///:;8=@7;:90//999(/(//4//////#/9383338888;6:6;:33,787.///)//99444.4.45>5<:;67///::/339833333888886666//(-89-.(-5-/)/16978:
@ATNG8:00480:06525
GATGGTAGTATCTGCACACTCTGTCCAGAAGATCAGGAACTCTAGAAGAATTCAGATTTTTAACACGAGAGTAAACGTAAAAAGAAGGTTTTACAAGACTCACGTTAACAATATTGCAGCAGTACGCACACAATCGAAGCGCAGTAAGGATGGCTAGTGTAGCTAGCAAGAATACCACGAAAGCAAGAAAAAGAAGTACGCTATTAACTATTATCGTACCTGTCTCTTCCGAAACGAATGAGTACGTAGATATACGTATAGCTACCATCGAATGAGGTTAGTCT
+
:<;;?ABBBBCCCBCCBCBBBDCCC?AAC@;9:A;;4;9>=?AB@B?BD:;8:AA@>>>>)917=<885B====5==BCDDD1BB?<5;;;0;=>:?D@CBCD;;=:@CD@DA@=@AAAABBB;<;AAFCB@?@BBB?A@@CAAAA=B>BBB@BCCCBABCCCCCCBA;<<60009==088*7336:;;<<+;:6:==CCCA@@@A=A@AA000AAAAFACB???A@>A@BFC>ABA@CABABBBBBCCBCBBBDAAABAAACBC@B@A@D@BBBC@F>@????
@ATNG8:00481:06507
GATGGTAGTGCGTGAGAGAGAGACCCAGAATATCAGGAACTCTAGAAGAATTCAGATTTTTAACACGAGAGTAAACGTAAAAAGAAGGTTTTACAAGACTCACGTTAACAATATTGCAGCAGTACGCACACAATCGAAGCGCAGTAAGGATGGCTAGTGTAACTAGCAAGAATACCACGAAAGCAAGAAAAAGAAGTACGCTATTAACTATTAACGTACCTGTCTCTTCCGAAACGAATGAGTACGTGTGACGTACGTGAGCTACCATCGAATGAGGTTAGTCT
+
<<<>?BCCBBBCCCCCCBBBBCDFE>CCC@CCGCBA>A@CCCBCCC@CB?B?BBB@@@@@2@?CDB@BBAA88828>>>@AA0AG>A=BBB9BBC@CCCCCCCCC?C@CC?BBB@CDBABBDDCCFCCCCCC@BBBB>??BACDCC?C@BBB@CCCCCDCC?BBCBBB?CC?CCC<??BBD=AAC?CC?AA1CB?AAABCCCBB?B?B?>>;>:>ABBB@BBBBBDDADAABB=BBB@BABCCDCBBBBBBBBBBCA@@BBBCBB?BAAAD@DCBB?B?BCC>>
@ATNG8:00481:06522
GATGGTAGTGTCATATGAGAGTGTGTACTCATTCGTTTCGGAAGAGACAGGTACGTTAATAGTAATAGCGTACTTCTTTTTCTTGCTTTCGTGGTATTCTTGCTAGTTACACTAGCCATCCTTACTGCGCTTCGATGTGTGCGTACTGCTGCAATATTGTTAACGTGAGTCTTGTAAAACCTTCTTTTTACGTTTACTCTCTTGTTAAAAATCTGAATTCTTCTAGAGTTCCTGATCTTCTGGAGATACACATGATACTCTACATCGAATGAGGTTAGTCT
+
;;;;6;;8:555::;=>===A@>>7<////::6<=BB<AC>B?A@?;;>=1666668<9655<<7;;;>>>@??<>>B=B+6;79BAB=;6994955.5@.55;;@@?@AAAA<>A;000,0*0=@?@CAA<AA000=;=ACCCCAA@@A@@@;@>B?BC@C@C@@@;;::;8555=;+;.505;==<(;:455)55/////)/;)////$55555.57;<7;;>>;;;7;7;>;;;=8===<@<AB699@>>=<=0000;00-<:0/)/--949)/////
@ATNG8:00483:06530
GATGGTAGGAGACACGTCGCACACGTACTCATTCGTTTCGGAAGAGACAGGTACGTTAATAGTTAATAGCGTACTTCTTTTTCTTGCTTTCGTGGTATTCTTGCTAGTTACACTAGCCATCCTTACTGCGCTTCGATTGTGTGCGTACTGCTGCAATATTGTTAACGTGAGTCTTGTAAAACCTTCTTTTTACGTTTACTCTCGTGTTAAAAATCTGAATTCTTCTAGGTTCCTGATCTTCTGGGTGCGCTACAGTCTCTCTACCATCGAATGAGGTTAGTCT
+
>?@=?BCC?CCCCCCCC@@ACCBBBCCCCCBC@CCCC>CC@C@CCCCCBB@BCCCC@C@BBBDAF@BAACCBBCD?BBBDC2BC@CBBA9BCCC@AAB@BB<???CCC@ABBBBAAA>CBB=B@CB>@@><<;?;>=<>>@@???>=@A@@>;;>=:::<@A<A<AAAAAAAAA;A???>2?8<8=>@>>.@AAAA9A>?==>>=>><ACDC/@@@@@;?;?D=AAAD<A<?<;;;@A@<??@@:@@AAAAA>>>>>>>>D?==;?>>>@=@==<=A;AAA88
@ATNG8:00483:06549
GATGGTAGGACGAGCGTCTGAGAGGTACTCATTCGTTTCGGAAGAGACAGGTACGTTAATAGTTAATAGCGTACTTCTTTTTCTTGCTTTCGTGGTATTCTTGCTAGTTACACTAGCCATCCTTACTGCGCTTCGATTGTGTGCGTACTGCTGCAATATTGTTAACGTGAGTCTTGTAAAACCTTCTTTTTACGTTTACTCTCGTGTTAAAAATCTGAATTCTTCTAGAGTTCCTGATCTTCTGGTGTCTGATCTGTATCACTACCATCGAATGAGGTTAGTCT
+
=><<>BAC=@@DBB@@@BBBBBBC@CCCCC@A?AAAB>CC@C@DDCCBBB@CCC9:9;@CBCD@C@CCDCCCBBA=?>>>>,@>;@@A@8@BAC?CCD?AA9;;BBBC@BBCCCCCD@DCD?B?BBBBCCCC@CAA@?CB@BCB@@ABBBCCCCC@DBB?BB<@=@BBDBBBBD@CCCCC<DAC=AABCB0BCBBB=BAAACCCA@@5;;;;*;@@AB>B?BC@CBB@@@@=@>ACCCBD@DBC@CCCBBBCCCCCDDDBBCCBB?B@@@C@AAAB@C@?@?BB
@ATNG8:00487:06505
GATGGTAGCAGACGTGACAGAGCGCCAGAAGATCAGGAACTCTAGAAGAATTCAGATTTTTAACACGAGAGTAAACGTAAAAAGAAGGTTTTACAAGACTCACGTTAACAATATTGCAGCAGTACGCAACAATCGAAGCGCAGTAAGGATGGCTAGTGTAACTAGCAAGAATACCACGAAAGCAAGAAAAAGAAGTACGCTATTAACTATTAACGTACCTGTCTCTTCCGAAACGAATGAGTACGATGAGAGAGCTCTCTCTACCATCGAATGAGGTTAGTCT
+
CCCC?BCAABBABCCDCCBCCCEBB>BED@CBBBBB?B@BBBBCCC?BB?BACBAAACAA/A@AAAACCCCAAA;ABCCDDD2BB@C?AAA;ADFACBCCDDDBB=B=CC@DBB<A@CCBBBCFCDCB@@@??DCC?BBBBBCBB?B?BBB>BBBBBBBB@CBBCCB?BC?CCC?BBBBB=A@?;AA@@@2A?=ABBBB>>?B?A?BBBB?B?BBBBB?AAAB>???B?BCF@C@A?@CCCBBBED@@?BBBBBAA?@@BBBBB>BAAAA>BBBB=B=BB@@@
@ATNG8:00491:06547
GATGGTAGATACTCGCTGATACACCCAGAAGATCAGGAACTCTAGAAGAATTCAGATTTTTAACACGAGAGTAAACGTAAAAAGAAGGTTTTACAAGACTCACGTTAACAATATTGCAGCAGTACGCACACAATCGAAGCGCAGTAAGGATGGCTAGTGTAACTAGCAAGAATACCACGAAAGCAAGAAAAAGAAGTACGCTATTAACTATTAACGTACCTGTCTCTTCCGAAACGAATGAGTACATAGATATACGTATAGCTACCATCGAATGAGGTTAGTCT
+
::89>=;ACBCBBBDCBBBCCBCEC>BBB?A@@DCB@B?AAJCFBB?AA>@9?<@99999)9<ABBCCCCCBB@8>>;:::;*;>;=;===0>AB@>CCCDBBBB@B@DE@BAD@FFBACCCDDCCDGGEBB?BCCC@BCBBCCBB?B@E::;;ECDDCCC?BBBBCB?CC@CBB>AB@BB;>><89999:.9C@DCBBBBBBA<A9==CD=D;??B@@=@@@?@?@6:49@@9@AA?BCDDBABBBCBBBACCCB?>??AAABB<A????;<<::0707?988
@ATNG8:00492:06512
GATGGTAGTGTCATATGAGAGTGTGTACTCATTCGTTTCGGAAGAGACAGGTACGTTAATAGTTAATAGCGTACTTCTTTTTCTTGCTTTCGTGGTATTCTTGCTAGTTACACTAGCCATCCTTACTGCGCTTCGATTGTGTGCGTACTGCTGCAATATTGTTAACGTGAGTCTTGTAAAACCTTCTTTTTACGTTTACTCTCGTGTTAAAAATCTGAATTCTTCTAGATTCCTGATCTTCTGGACGACGCGCACTGACACTACCATCGAATGAGGTTAGTCT
+
////)/:::ADGCCBCEDECCCCCCCBBBC@?7;>>>8>>:?;>>CBB=C:>>CAA7@:@;@D;CADDDDDCC@@=;;;;;*;@>?;;;0;?;;6;AA<BB9;;CFHI@CCDGIDCC?BBB?B?AAABBB;;8;BCC@CBECCCCCCCCCEEBBB@CDD@BB@B?BBBBBBC;;5;;;;;6;>C=;;;;;*;AABB=A@CBBBBBBB5<;;;*;BB@A?A?BB?BCCCBBAD?BCDBCC@BBBACFAA@BCCCCCCCCCCCCDD@CCCA@=@BBB>B?@ACCB
@ATNG8:00493:06534
GATGGTAGGCGACATACATACGCGCCAGAAGATCACGAACTCTAGAAGAATTCAGATTTTTAACACGAGAGTAAACGTAAAAGGAAGGTTTTACAAGACTCACGTTAACAATATTGCAGCAGTACGCACACAATCGAAGCGCAGTAAGGATGGCTAGTGTAACTAGCAAGAATACCACGAAAGCAAGAAAAAGAAGTACGCTATTAACTATTAACGTACCTGTCTCTTCCGAAACGAATGAGTACAGAGAGTACGATATGTCTACCATCGAATGAGGTTAGTCT
+
CCBA?BCB?B?@@CDDDCCCCBBBB?DBD@CCCCCBBBBDCCCCCD@DE>B@BCC>????1??CCCBBBCDDDD>CCBBBB9B@D<@;??>4?BC@CCCCCBCCC?C?CC?CCC=ABCCBBBBBBBCCCCCC@CCCG@CCCCCCBA?BAECC?CCCCCCCC@CBBBBB?CC@DCC?AACCD>BA@;;;;;;.=A>CB?@AAAAC?C?ABBB?B@BCCBB@CDCBBCC@C?BBB=CCC?CCBCBBBACCCACAAAABBBB@@@@BC>BCAAA>AAAC@C@CCBB?
@ATNG8:00494:06505
GATGGTAGGCGACATACATACGCGCCAGAAGATCAGGAACTCTAGAAGAATTCAGATTTTTAACACGAGAGTAAACGTAAAAAGAAGGTTTTACAAGACTCACGTTAACAATATTGCAGCAGTACGCACACAATCGAAGCGCAGTAAGGATGGCTAGTGTAACTAGCAAGAATACCACGAAAGCAAGAAAAAAGAAGTACGCTATTAACTATTAACGTACCTGTCTCTTCCGAAACGAATGAGTACGAGAGTCAGAGCAGAGCTACCATCGAATGAGGTTAGTCT
+
@@@?7:<C<<@@@966;>>CB@ACD?BBB>BCCGGDAK?BAAAA:;79A<@>BBBBCLGG5B@BCCFIGCB;;;/;=:9444$5<7<.555&5555:669?@@@@AEACD?B@@;@BAAA@BB@@@BBB@AA?BBBB=A@BBBCBB@E@C;;;;DCCCD;;7;@@@CC?CB@???<?????9>@@>ACFKED)@??998BBBBBC?B?BBBA>A?@=;;;<;;;;;9>9<29:=-99=:>=>@ABBBAAAAAABAA@AAA:::??=9??>??;>@;;5:2:@;:;
@ATNG8:00494:06533
GATGGTAGTATCTGCACACTCTGTCCAGAAGATCAGGAACTCTAGAAGAATTCAGATTTTTAACATCGAGAGTAAACGATAAAAAAGAAGGTTTTACAAGACTCACGTTTAACAATATTGCAGCAGTACGCACACAATCGAAGCGCAGTAAGGATGGCTAGTGTAACTAGCAAGAATACCACGAAAGCAAGAAAAAGAAGTACGCTATTAACTATTAACGTACCTGTCTCTTCCGAAACGAATGAGTACACACTCTCATATGACACTACCATCGAATGAGGTTAGTCT
+
88::68<<?AABBCBB@@@B=ACFF@C@B?AC;;;B6;49A@566>8=<58355555B=B+B788::;:555<<;0333333333#33,3,333&3//068///89333(3,373667499;;@BBBCHCCCBBBB?BBCC@A?ABDDAA>A=A?@=@AACBBBCACCDDDA?CC?BBB?BBBCE>CBA>ACDDC1BB?AAAABCCC@<A;@@@@<@<;:@BB@BCA@@BB>A>ABC>CBB?ABCCCCA@ABBBBCAA:99@@@???AB@BBBBC@<>==4917?>?A
@ATNG8:00495:06515
GATGGTAGTCTCAGATAGTCTATAGTACTCATTCGTTTCGGAAGAGACAGGTACGTTAATAGTTAATAGCGTAACTTCATTTTTTCTTTGCTTTCGTGGTATTCTTGCTAGTTACACTAGCCATCCTTACTGCGCTTCGATTTGTGCGTACTGCTGCAATATTGTTAACGTGAGTCTTGTAAAAACCTTCTTTTTTAACGTTTTACTTCTCGTGTTAAAAAATCTGAATTCTTCTAGAAGTTCCTGATCTTCTGGATAGCGACATCGAATGAGGTTAGTCT
+
<>>:9A<<BBB=B<>999555555;<;9;;9959444)5:6;.5555555.555::5<7<<:<0515;;9444344.455=>>@&@?>4:777.///:)///)/9)//99;A8<<665559=AAA<?;A?999;9<495444)5<<9;;;;;<;:99935664996<455555555>7=;;;99(9.5.555555#5.55555&555.5555549.44444#4449;9>:>?8977//)//)/168:;::7:;<6555455:::;;>>9==44.4.44445
@ATNG8:00495:06549
GATGGTAGCAGACGTGACAGAGCGCCAGAAGATCAGGAACTCTAGAAGAATTCAGATTTTTAACACGAGAGTAAACGTAAAAAGAAGGTTTTACAAGACTCACGTTAACAATATTGCAGCAGTACGCACACAATCGAAGCGCAGTAAGGATGGCTAATGTAACTAGCAAGAATACCACGAAAGCAAGAAAAAAGAAGTACGCTATTAACTATTAACGTACCTGTCTCTTCCGAAACGAATGAGTACGTGTGCGACGTGTCTCCTACCATCGAATGAGGTTAGTCT
+
55:>9<A@DFDBBBBDCCBBBBCDDABBB@BBBCCC@C?BBBCCCC@AA?A?BA???@@A2A?CCBBBBBB@AA;??@@@@@,?=;;;@@@8ABB?BBBCBBBCC@B?BB?BAA>BB@@@CCJICCCCCCBB@CDDF@CCBBBC??=A@CCC?BBE?CCBB@FBCBBB?BB>@A@49:BBB=@==9999999%9=<>A<A<=C@A686757619497<;?=@@?AABC??;79958?A=BBCABBBBCDBAAABBB>====>:>BB=AAA??;>>==:=;?A???
@ATNG8:00498:06516
GATGGTAGTGTGTCTCTGAGAGTAGTACTCATTCGTTTCGGAAGAGACAGGTACGTTAATAGTTAATAGCGTACTTCTTTTTCTTGCTTTCGTGGTATTCTTGCTAGTTACACTAGCCATCCTTACTGCGCTTCGATTGTCTGCGTACTGCTGCAATATTGTTAACGTGAGTCTTGTAAAACCTTCTTTTTACGTTTACTCTCGTGTTAAAAATCTGAATTCTTCTAGAGTTCCTGATCTTCTGGATAGCGACGCGATATACTACCATCGAATGAGGTTAGTCT
+
BBBC?BBCBB<:6@@BBBCCGGBAACCCCCA@?@BAC>AA?AAABBCCCC@BBCCC@C@CCCC?B?CBBBDBBCB?;;;;;.;D@BACB=@A@A=A;;5<B=ABBBBDEHGCCDCCC@BBC@C?CBBBBAAC?CDDD<BACCCBBBCB?@@@@@E@DCB?AC@D@CBBBBCHEH@BBBBB9B@CFCFEEG5HFFFD?CCCCCCCC@@<A@A@,?ABADADADC?BBGDCCC@D?CBBB@@=@AB?CCBCDCCBBBCCCCCCCCCC@CBAAA>ABBC@C?BBBAA
@ATNG8:00452:06567
GATGGTAGGACGAGCGTCTGAGAGGTACTCATTCGTTTCGGAAGAGACAGGTACGTTAATAGTTAATAGCGTACTTCTTTTTCTTGCTTTCGTGGTATTCTTGCTAGTTACACTAGCCATCCTTACTGCGCTTCGATTGTGTGCGTACTGCTGCAATATTGTTAACGTGAGTCTTGTAAAACCTTCTTTTTACGTTTACTCTCGTGTTAAAAATCTGAATTCTTCTAGAGTTCCTGATCTTCTGGGTGCGCTACAGTCTCTCTACCATCGAATGAGGTTAGTCT
+
CBBB@CCC?CC:<<CBCBBBCBCC?CBCCCBB?BA@A=BB@B@CCCCABB@DCCBC?C?CDCC?C@CCCCABBDD@:::::*:?;A@@?:?BBB?CCB>BC?;:;DCGACCCCBBBB@CBB?B@CBBBBAAA<AABB?CCCBBBDBCCCCDBBBB?DCD?BA?D?CCBCBBBCCBDAAAA9A?D=BACCC5CDDFF>AACCCCGBBB>AAAA2B@@ACAC@CC?BBCDCCB?B?AAAECC?A?BB:@BABBBBBCCCCBCBBBDD@BBBBB>BABC@C@CCBBB
@ATNG8:00452:06568
GATGGTAGCATCATGCATATCTCACCAGAAGATCAGGAACTCTAGAAGAATTCAGATTTTTAACACGAGAGTAAACGTAAAAAGAAGGTTTTACAAGACTCACGTTAACAATATTGCAGCAGTACGCACACAATCGAAGCGCAGTAAGGATGGCTAGTGTAACTAGCAAGAATACCACGAAAGCAAGAAAAAGAAGTACGCTATTAACTATTAACGTACCTGTCTCTTCCGAAACGAATGAGTACTATGTAGAGCTCTATACTACCATCGAATGAGGTTAGTCT
+
CBB>?BAACDDCC@AAGBBCCCCDD=BBC@CBB@@@>A=ABCAAAC@DC?A?ACBBBBCB3BABA@AAABCABB=BBBBBBB1BC?C?CCC;CBC@CCDCCBBDD@D@@@?BBC@DBAABCCCCBBCBDDCC@@@AC@CCCDCBBB>B>A::7;CCBBBBB?BCCCBB?BC??>?>AACDD<B??;?@@AA2BC?BABBFEBAA>A>??>>;><@>CBBABBAAABC@C?BBB=B??=?CCCCCCCAAABBBCBBBB?@@@777A<@@@@@<ABAA>@=AA998
@ATNG8:00452:06582
GATGGTAGCTCTGCTCTGACTCTCGTACTCATTCGTTTCGGAAGAGACAGGTACGTTAATAGTTAATAGCTGTACTTCTTTTTTCTTGCTTTCGTGGTATTCTTGCTAGTTACACTAGCCATCCTACTGCGCTTCGATTGTGTGCGTACTGCTGCAATATTGTTAACGTGAGTCTTGTAAAACCTTCTTTTACGTTTACTCTCGTGTTAAAATCTGAATTCTTCTAGAGTTCCTGATCTTCTGGTGTCTGATCTGTATCACTACCATCGAATGAGGTTAGTCT
+
:::<=A@>;55:<AB@@@B@@@6665997///)///:(/4.505::9;99455555.5.555;6;4955555665>8544444#4:5::::19954.4::344.4444345<<444:--(---(---69556>9==>>;@>@@@C@@@999>>98>:???@CCAD<?@999=<<B595555&5.5.5555'5:<>>266=;;9<<::4999+9::55.55;98=>95554.45:94444.4<9295@;9595595>>==55/7:3/0/985/005259><A=<
@ATNG8:00455:06571
GATGGTAGACACGTGTGCTCTCTCGTACTCATTCGTTTCTGAAGAGACAGGTACGTTATAGTTAATAGCGTACTTCTTTTTCTTGCTTTCGTGGTATTCTTGCTAGTTACACTAGCCATCCTTACTGCGCTTCGATTGTGTGCGTACTGCTGCAATATTGTTAACGTGAGTCTTGTAAAACCTTCTTTTTACGTTTACTCTCGTGTTAAAAATCTGAATTCTTCTAGAGTTCCTGATCTTCCGGACGACGCGCACTGACACTACCATCGAATGAGGTTAGTCT
+
BCCD?BBBCCC?A@DGCCBCCCCDCBCBCCBC@CCCC>CCCC@BBBBBBC?CBCCC?BBBBB?B?BCCDCBCB@;87777'9?>A@A@<@@BC?ABC?CB?@@@DCD@CCFDCCDC?B@@=@?BCEDDFAA>BCCC?BDCCCCBBBBBCDCB@@?CDD?CC?B?BDCCBBBCC?D:;;;.;>C=@@@@@0@BBDC>CBDBBBCCCC@CDED5CBBCCAC@CB@CCDBBBB@B?BBBBDD?C?C@CB:;;CCCCCCCDDCCCCDD?BBBBC@BCDD?CACCCBB
@ATNG8:00455:06587
GATGGTAGAGAGACTGTAGCGCACCCAGAAGATCAGGAACTCTAGAAGAATTCAGATTTTTAACACGAGAGTAAACGTAAAAAGAAGGTTTTACAAGACTCACGTTAACAATATTGCAGCAGTACGCACACAATCGAAGCGCAGTAAGGATGGCTAGTGTAACTAGCAAGAATACCACGAAAGCAAGAAAAAGAAGTACGCTATTAACTATTAACGTACCTGTCTCTTCCGAAACGAATGAGTACGAGAGTCAGAGCAGAGCTACCATCGAATGAGGTTAGTCT
+
;<<<?BECCBBCCC9;;DCCCCCCC?CEDACCCB;;:;?BBB;;5A>A@?A>::8ADFCD3E8::@::8>7;==7=?AAAA@*5;697@AA9BCEAGC<<9BBBC@C@CB@CBB@BADCBBAAABBB@@ABB@BDBB@BBBBBCCD@C@B@@=@BBCCCDE@BBBCCB?CC>A9979ABBD>C@@<99::9(993:99?@A=>B=B<???>=B=;;@@@?AAABBBC?C?ABD@BAA>ABAABBBCBBBBCCBCC???DBBBB>><>B???;=AAC?C=AA@@@
@ATNG8:00457:06556
GATGGTAGATATAGTGCTACGCTCTACCAGAAGATCAGGAACTCTAAGAAGAACTTTCAGATTTTTTAACACGAGAGTAAACGTAAAAAAGAAAGGTTTTTACAAGACTCACGTTAACAATATTGCAGCAGTACGCACACAATCGAAGCGCAGTAAGGATGGCTAGTGTAACTAGCAAGAATACCACGAAAGCAAGAAAAAGAAGTACGCTATTAACTATTAACGTACCTGTCTCTTCCGAAACGAATGAGTACTGTATCTATGTGTGCGCTACCATCGAAATGAGGTAGTCT
+
==//)//////-//--------6575915;;7==<966:=8:::/-+-8388(---(//3999:99$8,33733333399(33555555#444)46;<=>+<9;6::///6588)/)//)//6168::>>>;;;<::;6658;;;;7;=;<<<<B<@;>9:49?==?9786;883886;@688:,33333(37;<78888(7>8;;<558=8:7;;AA>><><??BBA?B:99@971060--)---(---688:::::9::83339833337771779222'2699)//;999
@ATNG8:00457:06597
GATGGTAGTGCGTGAGAGAGAGACCCAGAAGATCAGGAACTCTAGAAGAATTCAGATTTTTAACACGAGAGTAAACGTAAAAAGAAGGTTTTACAAGACTCACGTTAACAATATTGCAGCAGTACGCACACAATCGAAGCGCAGTAAGGATGGCTAGTGTAACTAGCAAGAATACCACGAAAGCAAGAAAAAGAAGTACGCTATTAACTATTAACGTACCTGTCTCTTCCGAAACGAATGAGTACTATAGACTATCTGAGACTAATCGAATGAGGTTAGTCT
+
::;;@A@A566=;@@BBBCDBAAAC?CCGABABCCC@C<=>>00/;6::6:<;98B=>=>+>6:?:>=<8>999+9@?@?@?09?7@.;;;-;@A>A9;;9CC@B@B@BB?BBA<@@BBBBBBDIICEBAAB>AAA@=@BBBECCC?B?B;;:;CCCBAAD@CBCC@@=?A?ABB?@@9992777637777'8<8<@>>@=??>8=85556.7=AABBB@BD;:;::6:;@@B=BBA797<?>>?889@899BA@<=0/0????6B88=?877B>C=BBA99
@ATNG8:00460:06567
GATGGTAGGTGCACATGAGTGTATCCAGAAGATCAGGAACTCTAGAAGAATTCAGATTTTTAACACGAGAGTTAAACGTAAAAAGAATGGTTTTACAAGACTTCACGTTAACAATATTGCAGCAGTACGCACACAATCGAAGCGCAGTAAGGATGGCTAGTGTAAACTATGCAAGTAATACCACGAAAGCAAGAAAAAAAGAAGTACGCTATTAACTATTAACGTACCTGTCTCTTCCGAAACGAATGAGTACCTCTCAGACGCTCGTCCTACCATCGAATGAGGCTTAGTCT
+
@@AB?A@A8;;AB:99<;;;<@C>B@C@=8700///)/)5>>====855.55:4444999'95;;;<<;;;>:>>3>000<<<*<<,//4<<</9793;://)/7744.58::57//)/////49999<;;;>@B@BBBB;?@@;;5546<:5668;::544900(0//--771---3;9:+/49<<67771///////"/83///:;;;<:6:6334:6;8<<BCC>;95594>7<9BBB====:==<B@?A?:::BA997?>>?A@B?BBB?AAABB=>?0/(/-06-///
@ATNG8:00462:06565
GATGGTAGGAGACACGTCGCACACGTACTCATTCGTTTCGGAAGAGACAGGTACGTTAATAGTTAATAGCGTACTTCTTTTTCTTGCTTTCGTGGTATTCTTGCTAGTTACACTAGCCATCCTTACTGCGCTTCGATTGTGTGCGTACTGCTGCAATATTGTTAACGTGAGTCTTGTAAAACCTTCTTTTTACGTTTACTCTCGTGTTAAAAATCTGAATTCTTCTAGAGTTCCTGATCTTCTGGTGTCTGATCTGTATCACTACCATCGAATGAGGTTAGTCT
+
BBCC@CAA=CDBBBABCCCBABBBCCBBBCCD?CCCC>CCAE@CCCCCCD?CCCCC@D@CCAA=A?CCCCCCACB@@@@@@1?C<A<==<>DDC@CAC@BB<>>?B@A?BBCBBBBB>BBC>B>BB>BB;;;;?>>>:?AAA======AAAA888:>?>;AA;?;@@>>@AA??:=>BDD5=9<<@@AAA.AA>@@8@<<666A>@@<AAAA/A9::C<A<>>:>ABA>===A=AAA@@@:><A;>>===>@AA?>>>>=>>DAA<AAB=<699:<9<=B@666
@ATNG8:00462:06573
GATGGTAGAGTATCATGTGTATCTCCAGAAGATCAGGAACTCTAGAAGAATTCAGATTTTTAACACGAGAGTAAACGTAAAAAGAAGGTTTTACAAGACTCACGTTAACAATATTGCAGCAGTACGCACACAATCGAAGCGCAGTAAGGATGGCTAGTGTAACTAGCAAGAATACCACGAAAGCAAGAAAAAGAAGTACGCTATTAACTATTAACGTACCTGTCTCTTCCGAAACGAATGAGTACGTGTGACGTACGTGAGCTACCATCGAATGAGGTTAGTCT
+
6:B>;>BBBBBBCCC@A@CCBBBBC>BCBACCLA@A@C?CCDBCCC@BB@CACDCCCCCC1B@DDBCCBBCCCD>ABBBBBB2BC?B@CCC:CCCACBCDDDGBC?B@AA?ACE?BBA?@@AABB;;;BCBCFBBBC@CBCCCBBB@C?B:;:;BBBCCBB?AAA?@A?BB?CAA=??AAA9AAA>ACCDC3CC?AAABBBBCC?C?CCBB;>;67;CCGCHCA@BB?B?BCC?GEL?BBBDCB??@CBABBBDB@@?BBAACCD@CDBCB>AAA@<@<?????
@ATNG8:00465:06590
TATGGTAGGACGAGCGTCTGAGAGGTACTCATTCGTTTCGGAAGAGACAGGTACGTTAATAGTTAATAGCGTACTTCTTTTTCTTGCTTTCGTGGTATTCTTGCTAGTTACACTAGCCATCCTTACTGCGCTTCGATTGTGTGCGTACTGCTGCAATATTGTTAACGTGAGTCTTGTAAAACCTTCTTTTTACGTTTACTCTCGTGTTAAAAATCTGAATTCTTCTAGAGTTCCTGATCTTCTGGGTCTACGCTCGTCGCGCTACCATCGAATGAGGTTAGTCT
+
CCCC?BBB?BBCCCBBBCCBBCDDACBBBCA@=@BCD>AA?C?CCCCCCC?CCCBB?C@DCCB@C@CCCCCCCDE@@@@@@,;:4;ABB<BCDC@CCH@CC;;;BCCH@CCCCCCCD@CCC>A>AAA@CBBB?BBCC@DBBBCCCCCBBBBBCCD@BBA=BD@F?ABBBBBCEG>BBBBB:B=B;:::::*:BBBD>CCCCCCECBB>BBAB2B@@AC?B?BC@CCCCBBB@D@CCCCBB?AACF>CBBBCCCCDDBB@@@@DBB=@@BCC>BCAB?A?CC@@@
@ATNG8:00467:06555
GATGGTAGGCGTGTGAGAGTCTGCCCAGAAGATCAGGAACTCTAGAAGAATTCAGATTTTAACACGAGAGTAAACGTAAAAAGAAGGTTTTACAAGACTCACGTTAACAATATTGCAGCAGTACGCACACAATCGAAGCGCAGTAAGGATGGCTAGTGTAACTAGCAAGAATACCACGAAGCAAGAAAAAGAGTACGCTATTAACTATTAACGTACCTGTCTCTTCCGAAACGAATGAGTACGATGAGATCTCGTGTGCTACCATCGAATGAGGTTAGTCT
+
<@AA455:58:49555<<=@CCCC>7>C>:=<>?55167<<=;;;@;99.5.5<;4444&45444<<<899991:<<;@??000:=9=??0//6166889::33/369<0739395555:A<?>:;:=>=><@;;:;;::>=:@@7;5;AB;?@BAAB??;?BBBAB=@??BBA<??9949?@:>>AAF0000===AA=;;5;5::>==B=A@?;;5;=>888?=B=@<<6;00*000=098AAABB>>>A8889;=;;;==5::9978<<=B>A>?:::6
@ATNG8:00470:06562
GATGGTAGAGTACAGTGTAGTAGACAGAAGATCAGGAACTCTAGAAGAATTCAGATTTTTAACACGAGAGTAAACGTAAAAAGAAGGTTTTACAAGACTCACGTTAACAATATTGCAGCAGTACGCACTCAATCGAAGCGCAGTAAGGATGGCTAGTGTAACTAGCAAGAATACCACGAAAGCAAGAAAAAGAAGTACGCTATTAACTATTAACGTACCTGTCTCTTCCGAAACGAATGAGTACTACTCTCAGAGACACACTACCATCGAATGAGGTTAGTCT
+
BAA@@CBCCCBCCBBBBCCCCCCCCCCC@CDGCBB@B@CBECCCC?CC?A?ACCCAAAB1B?@@@CCCBCBB@9?=9::::*:B=B=BBB<BDIACBCCCCCCC?C@CC@CDD=@@BBCCCCCBBBBBCCD@DBBB>AABBBBBC<?<?@@<@BCCCDAC?AABBBC?BB@AAA>AA@A@;BBB?BBDDD2BB?C?>?CCAAD;?:>>BB:=:=?BBB?BC@??BB<?<?CA<BEC@BBBCCCCCCCAABCCCBBBBB>===@@<>>AAA=ABAA?A>@BBAA
@ATNG8:00472:06573
GATGGTAGCACGACACGACGATGTGTACTCATTCGTTTCGGAAGAGACAGGTACGTTAATAGTTAATAGCGTACTTCTTTTTCTTGCTTTCGTGGTATTCTTGCTAGTTACACTAGCCATCCTTACTGCGCTTCGATTGTGTGCGTACTGCTGCAATATTGTTAACGTGAGTCTTGTAAAACCTTCTTTTTACGTTTACTCTCGTGTTAAAAATCTGTATTCTTCTAGAGTTCCTGATCTTCTGGATAGCGACGCGATATACTACCATCGAATGAGGTTAGTCT
+
<<<>@CDC@AACBBBBBBC;;;CBBABCBBDE@DBBB>CC@D@CCCCCCC@CCCCB?C@CBBB@B@BBABBEB<=887737$7;6:@@A:A@@@@CA@<??>:::CBB?BBBBAACC?CAA>A>BBBAB756=AB>=8>AAA@@>AAAA???<;=;??A<AA9=9?AAAAAAAA7>?AAA3@<@<<<;;;.;ACCC9A==:8:>;;=:?>??/?;;;??B<>>:=@BCAAA;?;???AAA:>?A<@@@A?>>>AA>>>>?AA?AA<A@@@A<@@@@<@;>??:8
@ATNG8:00473:06581
GATGGTAGTGTGTCTCTGAGAGTAGTACTCATTCGTTTCGGAAGAGACAGGTACGTTAATAGTTAATAGCGTACTTCTTTTTCTTGCTTTCGTGGTATTCTTGCTAGTTACACTAGCCATCCTTACTGCGCTTCGATTGTGTGCGTACTGCTGCAATATTGTTAACGTGAGTCTTGTAAAACCTTCTTTTTACGTTTACTCTCGTGTTAAAAATCTGAATTCTTCTTAGAGTTCCTGATCTTCTGGACAGAGTGTGCAGATACTACCATCGAATGAGGTTAGTCT
+
<<<<@BBAABB:;:>BAABBCCCBBBBBBB;;8;AAD>CC@C?CCBBBBB@CCCBB@CAHCCC@B@BBCBBBBA@:00000*00*/7;>8BB@@?BDDBFE99;;;;A=AACBBBCC?@AAAD@EBB@AA;;5;;BA?BBBBBCBCCCEDBBBDCADBB@BD?B?BBC@@@CCD>@ABBB7B=A=:;;;;*;;;;;0:@BABBA:99=@@@B1@@@CD@C@BB=;;6;AA@A?B?CBBCA@=<;;?BCCCCCAAAAAACCFEH<;;?BCBDD@A@@@=??BCBCB
@ATNG8:00476:06556
GATGGTAGCATCATGCATATCTCACCAGAAGATCAGGAACTCTAGAAGAATTCAGATTTTTAACACGAGAGTAAACGTAAAAAGAAGGTTTTACAAGACTCACGTTAACAATATTGCAGCAGTACGCACACAATCGAAGCGCAGTAAGGATGGCTAGTGTAACTAGCAAGAATACCACGAAAGCAAGAAAAAGAAGTACGCTATTAACTATTAACGTACCTGTCTCTTCCGAAACGAATGAGTACGATGAGAGAGCTCTCTCTACCATCGAATGAGGTTAGTCT
+
CBAB@DCCCCBBCBCBCCCCCBCCC@CCC@CDBBBC?B@CCCC@;:6;A;@?CBBBBBBB3B@CBBCBBAABCC;;;99999':@;<<ACB6B;;:;AAACJD@A=A>AB?DBB>BCB@@@CCCCGCCCBBB@DBBB?AABBBCCB@E@DBB?BDCCCDDD?@@?AAB?BB?989<>?BBC<??>;99999(9@@A:::FBBBB?B?B@@?;@;88;BB?CC@A@KE?B9;:B=ABC@BBBCCBBAA:::ABBBBCBB>>==>??<?@@@A=BA;;8;;?B:::
@ATNG8:00477:06590
GATGGTAGTATCTGCACACTCTGTCCAGAAGATCAGGAACTCTAGAAGAATTCAGATTTTTAACACGAGAGTAAACGTAAAAAGAAGGTTTTACAAGACTCACGTTAACAATATTGCAGCAGTACGCACACAATCGAAGCGCAGTAAGGATGGCTAGTGTAACTAGCAAGAATACCACGAAAGCAAGAAAAAAGAAGTTACGCTATTAACTATTAACGTACCTGTCTCTTCCGAAACGAATGAGTACACATCGTCGTGTCGTGCTACCATCGAATGAGGTTAGTCT
+
7--/6:::ABB@A@A<;95555955.5==49ABBA@=@>B@>666>:CC=?;<@@;9888)92:8;?;;?:377*8<@>999'9;395;==0=>=7;;665;<//,/7::6;<@;=@::9B<A@A::9B>@??BBBB?BACBBBBB?B=@;;6;AAA@AAA>@@AAAB?BB?A??9?@@?A:<==9000000%0;9/0(0=;=AA@=B9@>A@:>;7;@@@;@A@@AAB?B=??D=A??=>@BCAAABBBBBCCBBAAAAA:::AAA?B????9?A99499?AC??
@ATNG8:00479:06580
GATGGTAGCTCGCTGATGATATCTCCAGAAGATCAGGAACTCTAGAAGAATTCAGATTTTTAACACGAGAGTAAACGTAAAAAGAAGGTTTTACAAGACTCACGTTAACAATATTGCAGCAGTACGCACACAATCGAAGCGCAGTGAGGATGGCTAGTGTAACTAGCAAGAATACCACGAAAGCAAGAAAAAGAAGTACGCTATTAACTATTAACGTACCTGTCTCTTCCGAAACGAATGAGTACTATAGACTATCTGAGACTACCATCGAATGAGGTTAGTCT
+
CCCC?CCDCBDCDCCAABBBCCCCD?CBCBBAAABB?BACCCCCBC@CC@C@CCAAABBC3BABCCABBBDA@>6=<99999'9?9B>BDG=ECC@CCCCCDBBC@C@BB?BBB?BBBBBBCBCDCCBBBBB?BBBCABBBBBABBBB>AAC>AABBBBBB?CBBBAA>AD?>>><>?@;;1;::7<====.=>:?988>?@=>:==AA@@<?<?@BAA@BB@@@CC?C?CCC>BBB????C?>?BBBCCCBBBBBBB??@CBBC@BBAA@?B???>A?BD@??
@ATNG8:00480:06585
GATGGTAGGACGAGCGTCTGAGAGGTACTCATTCGTTTCGGAAGAGACAGGTACGTTAATAGTTAATAGCGTACTTCTTTTTCTTGCTTTCGTGGTATTCTTGCTAGTTACACTAGCCATCCTTACTGCGCTTCGATTGTGTGCGTACTGCTGCAATATTGTTAACGTGAGTCTTGTAAAACCTTCTTTTTACGTTTACTCTCGTGTTAAAAAATCTGAATTCTTCTAGAGTTCCTGATCTTCTGGCGCGTATGTATGTCGCCTACCATCGAATGAGGTTAGTCT
+
//896;@D<BCBCBBBCBBBBBBB?BC@@@994:==>9@A=A@CCCCCBB@BDDBB>B@BA@@<A;BCCCCBBBB@BEGED5CB?@;;;0;ABB?CCB@AA?@BBA::::CCDDDBB@CCC=@>ABBACCBB@BBBB@EAA@DBBBBCBBBCC@@>A@@;>>;?=A@BBCCC@A;@;;;<.;=A=@@@@@0ABBBB>BADDCCBBCA5;;;;;%;@AAC@CABLACBBBBBC@C@CCCCDD@BBCACCDBCCCCCDCCDBBB?AAA>ABBCD@A@@A<?9?BBBB
@ATNG8:00483:06553
GATGGTAGCATCATGCATATCTCACCAGAAGATCAGGAACTCTAGAAGAATTCAGATTTTTAACACGAGAGTAAACGTAAAAAGAAGGTTTTACAAGACTCACGTTAACAATATTGCAGCAGTACGCACACAATCGAAGCGCAGTAAGGATGGCTAGTGTATCTAGCAAGAATACCACGAAAGCAAGAAAAAAGAAGTACGCTATTAACTATTAACGTACCTGTCTCTTCCGAAACGAATGAGTACGTGTGCGACGTGTCTCCTACATCGAATGAGGTTAGTCT
+
BCDD?BBBBCBBCCCCCCCCCCHDG?ABC@CCDCCC@CABBBBBCD@CC?B?BCBBBCCD3B@CBB@?@?>??=7>?AADDE5EL?@?@DC;DDC@CBBBDCCCC@B@CB@BCE?CBBBBBCCCEDCCBBBC@BBBB?AA@?AA::8;@BAB?BCDDCCCCBCBBBCC?CE?>=>=@@?AA:>>>;999989%8?;>?=?BBBBB@B?=9??9?<>>BCC?CCBAA::6:?@@A<ADB?@??BCBDAAA???@BBBBACCAA=?B?A@@??<@A@A<A<@BBBB
@ATNG8:00484:06567
GATGGTAGACACGTGTGCTCTCTCGTACTCATTCGTTTCGGAAGAGACAGGTACGTTAATAGTTAATAGCGTACTTCTTTTTCTTGCTTTCGTGTTATTCTTGCTAGTTACACTAGCCATCCTTACTGCGCTTCGATTGTGTGCGTACTGCTGCAATATTGTTAACGTGAGTCTTGTAAAACCTTCTTTTTACGTTTACTCTCGTGTTAAAAATCTGAATTCTTCTAGAGTTCCTGATCTTCTGGTATGACTAGTGTACTACTACCATCGAATGAGTTTAGTCT
+
;:::<AA@CBBBBBBCBBBCCBCCCCCDBCCC@CCCC?CE@B?B@BCCBC@CGCCC@B@BBBC@B?DC@??BACB??>999)8A?BBCB>???CC@BC???=?@?CFE>?@BAAABA>AAB>=8<@>:;:;;6;AAA=B???@@C==:==@@///166=9<>5:59;=9859?:669999'5-517=>AA/>A888-69;<<<<=9;67==<,;///5373<>:@AAA=;=<>;>>>A9:59:;5;>;;;@?888?>@@@@??>?7;;CBB=;;;BBB:777=/
@ATNG8:00487:06576
GATGGTAGTATAGAGCTCTACATAGTACTCATTCGTTTCGGAAGAGACAGGTACGTTAATAGTTAATAGCGTACTTCTTTTTCTTGCTTTCGTGGTATTCTTGCTAGTTACACTAGCCATCCTTACTGCGCTTCGATTGTGTGCGTACTGCTGCAATATTGTTAACGTGAGTCTTGTAAAACCTTCTTTTTACGTTTACTCTCGTGTTAAAATCTGAATTCTTCTAGAGTTCCTGATCTTCTGGGCTGCGCTTATATGCGCTACCATCGAATGAGGTTAGTCT
+
A@BB>@@BCBBBCCBBBCBBBGCCCCBBAB;;4;ABA=CD@E@CCBBB@@<@BBBC@C@BBBB?B@BCBBBBFBB>99999':88<999(3>>?<>>B?@@7:99?AB?BBCBBABC??>C<A<AAACA?==:>DBB;><??>>@?>?AAA@=<=7:;;=AA=A=B???@@@>?;>>>AA5?;?;?????/>====1;;;;;;=:<<1899)2552;6A:==7;@>>555<>:=>=B@@7;;>>9?;;;D@@<===CBB==;;76777//,/;@@9@7<=>>A
@ATNG8:00489:06571
GATGGTAGGCGTGTGAGAGTCTGCCCAGAAGATCAGGAACTCTAGAAGAATTCAGATTTTTAACACGAGAGTAAACGTAAAAAGAAGGTTTTACAAGACTCACGTTAACAATATTGCAGCAGTACGCACACAATCGAAGCGCAGTAAGGATGGCTAGTGTAACTAGCAAGAATACCACGAAAGCAAGAAAAAGAAGTACGCTATTAACTATTAACGTACCTGTCTCTTCCGAAACGAATGAGTACAGAGAGTACGATATGTCTACCATCGAATGAGGTTAGTCT
+
BBC>=BBD?CBBBHBBBCCCCBBCC<BCB=CBA@CC?A@CECCGBA?AE@C@BCBBCCCC3C@CDBBCCCCCAA8>=00000)00+0;@??0@@@=BB7:9BB::99?BB>B@@=<;;;@@BA???AAAB==:889A:>>>@A>>>;?<ABC?CCCAAABB>BBBBBB@@@<ABB?BBBBA:@??:@@@@A2AB?BBA=>>;//)/566:@:=9=>>>@=?BA>==?=C=AA@9@BB<??ABAABBBBAA:::;;;??B@@@@??7;;=??<AA>><><=====
@ATNG8:00494:06558
GATGGTAGTGTCATATGAGAGTGTGTACTCATTCGTTTCGGAAGAGACAGGTACGTTAATAGTTAATAGCGTACTTCTTTTTCTTGCTTTCGTGGTATTCTTGCTAGTTACACTAGCCATCCTTACTGCGCTTCGATTGTGTGCGTACTGCTGCAATATTGTTAACGTGAGTCTTGTAAAACCTTCTTTTTACGTTTACTCTCGTGTTAAAAATCTGAATTCTTCTAGAGTTCCTGATCTTCTGGGATGTGTGCGCAGTGCCTACCATCGAATGAGGTTAGTCT
+
::::;;;;<;;;<566CA=ACBDCE:99?;;>7>>>;5@=:>;CCCBBBB@CCBBCAD@BBCC@EAEJCCGCB;;:;CCBC5CB?BABA=ACBB?CBB=BB::;DDFG@BBBCCCCC>BBB=@=@BBBAAAB@CECIAC;;;BBCCCCBBDDCBB?B@@=@C?CABBBCEBBBB;?;;;;.;4;>;;;;;*;@AAE>DC@@AA@B@@29999$9@@@D9999C=@BBCBBB@C@@A@CCB?BBBB=B:;;ACCBBBDCBBB>BBC?CBBBC?CBBB@B?BBBBC
@ATNG8:00496:06556
GATGGTAGATACTCGCTGATACACCCAGAAGATCAGGAACTCTAGAAGAATTCAGATTTTTAACACGAGAGTAAACGTAAAAAGAAGGTTTTACAAGACTCACGTTAACAATATTGCAGCAGTACGCACACAATCGAAGCGCAGTAAGGATGGCTAGTGTAACTAGCAAGAATACCACGAAAGCAAGAAAAAGAAGTACGCTATTAACTATTAACGTACCTGTCTCTTCCGAAACGAATGAGTACGTGTGACGTACGTGAGCTACCATCGAATGAGGTTAGTCT
+
AAA>?BCCCCCCCABBDCCBCBCCC>CCC?CCCCDC@C?BBBCCBB?@@>A@CCA?????1??BBCACCBC>>>3=>=?@@A0@C@A=@@@7ABC?CABADCCCC@C@BB?BCC@CCCAABCCCDCCDCBBB@CCCC?BBBBBC@@>B@CBC?BBBCCCCC@AAAAAA?CC@>>><>>CCC=BA@<@@??@2@C?C>>>BBCCA<A<@@>>:>=CBBBB?AA@??BB?B?BAC>CCC?BBBBCCCBBBBBBCBCBBBBBBBBBBB?BBBBC?CCAA?B@BAAAB
@ATNG8:00498:06554
GATGGTAGTACATGATAGACGACACCAGAAGATCAGGAACTCTAGAAGAATTCAGATTTTTAACACGAGAGTAAACGTAAAAAGAAGGTTTTACAAGACTCACGTTAACAATATTGCAGCAGTACGCACACAATCGAAGCGCAGTAAGGATGGCTAGTGTAACTAGCAAGAATACCACGAAAAGCAAGAAAAAGAAGTACGCTATTAACTATTAACGTACCTGTCTCTTCCGAAACGAATGAGTACAGAGAGTACGATATGTCTACCATCGAATGAGGTTAGTCT
+
9;BB7::@;;4:45449:::444454955.5999=92925:@<<=CADD?B?;:6BBBBC5C@CGHFCBBBBBD;CB;;;;;';;89<999+=55.5=99;:959159@@<BA@<@BB@:66<<<==<@@@A<AAAA=B@>>@>9929;>>>6;9;;<999:@@@>><:4423996333333&333,33333$3;;;B===8=?;=@000@@9@=08::9==>:?;==:?;;??::<>:958?>?A??;?@998=?>;<<>?AA9947<:9>=//0/5:36:375
@ATNG8:00499:06566
GATGGTAGTGTGTCTCTGAGAGTAGTACTCATTCGTTTCGGAAGAGACAGGTACGTTAATAGTTAATAGCGTACTTCTTTTTCTTGCTTTCGTGGTATTCTTGCTAGTTACACTAGCCATCCTTACTGCGCTTCGATTGTGTGCGTACTGCTGCAATATTGTTAACGTGAGTCTTGTAAAACCTTCTTTTTACGTTTACTCTCGTGTTAAAAATCTGAATTCTTCTAGAGTTCCTGATCTTCTGGAGATATCATCAGCGAGCTACCATCGAATGAGGTTAGTCT
+
@B<=?BCCBBBDDCBCBCDBCCCCDCCCCCBB?ABCD;CC@C@CA@@BCC@BBBCC@CACCBB@C@CCBCBBCCC@CCCCC1CB=A99949ABB?BAA<AB<AAADCJBDBBBCCCC?BBB?C?CCCCA@@C>AACC?BBCBBBCCCCCCCAA@A@CCC?DC@C?CCCCCCCCC?A::::6:?D?CCCCC5BCCCC>AAFCCCHCBB4:;:;*;?ACD@D@BB?CCCCBBB@B@BBBDCB@B@B>BCBBBBBBBCCCCCBBBCEE?BBBBB?BBBB@BACD@@@
@ATNG8:00499:06577
GATGGTAGCGAGCGAAGTGTGTATACCAGAAGATCAGGAACTCTAGAAGAATTCAGATTTTTAACACGAGAGTAAACGTAAAAAGGAGGTTTTACAAGACTCACGTTAACAATATTGCAGCAGTACGCACACAATCGAAGCGCAGTAAAGGATGGCTAGTGTAACTAGCAAGAATACCACGAAAGCAAGAAAAAGAAGTACGCTATTAAACTATTAACGTACCTGTCTCTTCCGAAACGAATGAGTACGTGTGCGACGATGTCTCCTACCATCGAATGAGGATTAGTCT
+
55<<7<;<<444444.4999@@C@BC=B@B?A@0000*0*/:778:?;9B8A;@@?;;;;;*;.;5<@<<=>>BC<>>====>)=7?<.555&5994566>;77//)/37749=@9====;@@BBC966@@?@:CC9996CAA@=599)5795516655@<<=:=>><@@>:;548;045<=>4==>888===+:94:33377<7807=68777/73<399@=>9555<:7;3444)4::7<<:::B<==;3//8;8///><<8<6;=;288::>;?8<8457488...
@ATNG8:00450:06644
GATGGTAGTGTCATATGAGAGTGTGTATCATTCGTTTCGGAAGAGACAGGTACGTTTAAATAGCTTAATAGCGTACTTCTTTTTTCTTGCTTTCGTGGTATTCTTGCTAGTTACACTAGCCATCCTTACTGCGCTTCGATTGTGTGCGTACTGCTGCAGTATTGTTTAACGTGAGTCTTGTAAAACCTTCTTTTTACGTTTACTCTCGTGTTTAAAAATCTGAATTCTTTCTAGAGTTCCTGATCTTCTGGTCTACTACACTGGTACTCTACCATCGAATACGGTTAGTCT
+
----099:;:;>666=666<<;5555555583:;<:1998?8999:<<=?BBBCAA*00)/////7;499;<;;;9<6544444#44.445>4=554394-(--(---6593;;<<<:::743328-559<55/<47///)////99;56665;=555<<993449)5.59<455;>=8=;;99+9)/)/7777$//999044/977/////)/999(/66=<6:5/--(-------09)54:9;<79::.//:///////5/)///7///729::--(----06069/44
@ATNG8:00454:06604
GATGGTAGGACGAGCGTCTGAGAGGTACTCATTCGTTTCGGAAGAGACAGGTACGTTTAATAGTTAATAGCGTACTTCTTTTTCTTTGCTTTCGTGGTATTCTTGCTAGTTACACTAGCCATCCTACTGCGCTTCGATTGTGTGCGTACTGCTGCAATATTGTTAACGTGAGTCTTGTAAAAACCTTCTTTTTACGTTTACTCTCGTGTTAAAAATCTGAATTCTTCTAGAGTTCCTGATCTTCTGGGTGCGCTACAGTCTCTCTACCATCGAATGAGGTTAGTCT
+
??<=9=>E@CBBBBAA@@@@BBBB@CCABA;;:;CCD>BB?B><;:@>@B=AAA;::)99=:9>:A?BB@AA00/9477777'7::3:;;?466>=7<;;49<.559445.59BB@@@B999A=?A9;;@A;;6;AAB@CAABCCCCFBBB@@>><90009==:>6>>@<@<@<<7@55555$97@295>99$66A>A0669555666<:>?>?*54455.57==95544444058;;;<:938455)5<:;;;>??999>===@BB>BDBBB?;;;@<@=ABBAA
@ATNG8:00459:06611
GATGGTAGTATCTGTCTACGAGAGCCAGAAGATCAGGAACTCTAGAAGAATTCAGATTTTTAACACGAGAGTAAACGTAAAAATAAGGTTTTACAAGACTCACGTTAACAATATTGCAGCAGTACGCACACAATCGAAGCGCAGTAAGGATGGCTAGTGTAACTAGCAAGAATACCACGAAAGCAAGAAAAAGAAGTACGCTATTAACTATTAACGTACCTGTCTCTTCCGAAACGAATGAGTACACACTCTCATATGACACATCGAATGAGGTTAGTCT
+
?A;:058::@@@@BABBBCCCICCC@CAA=@AAA;:.4.45>>>>=744076;9;73337$73733739<9377)7;=??@=+;;:?:???2>@@=@??::9@@@;@?9:49>;6<=<=?===@@CB:9:@@<?=994588<<::><A=?99495<<???C=?>?>>>:<<<??:633333(3334::=>>1=B>><>AA73252549999.5-57:99=>95599949+//8////5:/34::<<8;;===<<;77;<::99:333,377;.3.3;888
@ATNG8:00468:06616
GATGGTAGCACGACACGACGATGTGTACTCATTCGTTTCGGAAGAGACAGGTACGTTAATAGTTAATAGCGTACTTCTTTTTCTTGCTTTCGTGGTATTCTTGCTAGTTACACTAGCCATCCTTACTGCGCTTCGATTGTGTGCGTACTGCTGCAATATTGTTAACGTGAGTCTTGTAAAACCTTCTTTTTACGTTTACTCCGTGTTAAAAATCTGAATTCTTCTAGAGTTCCTGATCTTCTGGACAGAGTGTGCAGATACTACCATCGAATGAGGTTAGTCT
+
::;;=A@?ACBBB@@>@@@0//8=ABBBBCBB?BBBB>BC@CAEDCCCBB?BCBCB@C?CCCC?C?CBBBBCCCC=???=?.<@<@889,9AAA?CEC?AB799?A@A>ABBBBABC>B@?=@@CC@BA>==7=@@A:?>>>>>><>>>AAA???<?@@<AD<A<AAAAABA@@;???DC;C=D<?????/?B@@>7><<;756694::;<+==>>A=D<?>;@@@???D;?;@AA@>>::::<A@@A@@@A@@@@@@==<AAA:??AAA;===>:>;?A888
@ATNG8:00468:06642
GATGGTAGCGCATATCAGCGCAGCCCAGAAGATCAGGAACTCTAGAAGAATTCAGATTTTTAACACGAGAGTAAACGTAAAAAGAAGGTTTTACAAGACTCACGTTAACAATATTGCAGCAGTACGCACACAATCGAAGCGCAGTAAGGATGGCTAGTGTAACTAGCAAGAATACCACGAAAGCAAGAAAAAGAAGTACGCTATTAACTATTAACGTACCTGTCTCTTCCGAAACTAATGAGTACGATGAGAGAGCTCTCTCTACCATCGAATGAGGTTAGTCT
+
@A<<@C:69BBCDDDCBBBCABBBB=CCC@BBCCCC?B@CBCCCCC?BA?B?BBBBCDDD2B?BCCCCCCCCCD>CB???>?0>A>B@DDC;CCC@CCCCCCCCB?B?CC?BCC?CCBAAABBCCCAAACCC@DDDD?BBDBCBBD?C@EAA>ACCCCCBC?BBBBCC@BB?BDC@BBBBB=???>ADDDD2CA=ABBBDDCBB?B@BBCB?B?BBCCC@CB@@@DD@D?AAD>DBC?CCCBBBBBAA@@C@A@AA@@@?<<=?A?BAABD?AA??<@8<A@@@
@ATNG8:00477:06605
GATGGTAGCATCATGCATATCTCACCAGAAGATCAGGAACTCTAGAAGAATTCAGATTTTTAACACGAGAGTAAACTTAAAAAGAAGGTTTTACAAGACTCACGTTAACAATATTGCAGCAGTACGCACACAATCGAAGCGCAGTAAGGATGGCTAGTGTAACTAGCAAGAATACCACGAAAGCAAGAAAAAGAAGTACGCTATTAACTATTAACGTACCTGTCTCTTCCGAAACGAATGAGTACATAGATATACGTATAGCTACCATCGTAATTGCGAAGTCT
+
@A@?@BB@@:9999;;<BBCCCBCGABDC@CCCBDD@C?@@@B@@:=>@=A=AAADAA@A,0+/66789?BBED>CB>A@@@.@=893333+3;?>???@AA@@?0847>;CCB<@@<=>>B???>>>AA>>:>?BB<@????>@@6<6:8949@====8817>><;>77805<<6<7756,.........$260688855288,5.2755.5.59;<=7<=9::<=874222)2994668922298;8>=>==878???D@>>>8==;;9:=D888;946958
@ATNG8:00484:06613
GATGGTAGTGCTGAGAGAGAGACCCAGAAGATCAGGAACTCTAGAAGAATTCAGATTTTTAACACGAGAGTAAACGTAAAAAGAAGGTTTTACAAGACTCACGTTAACAATATTGCAGCAGTACGCACACAATCGAAGCGCAGTAAGGATGGCTAGTGTAACTAGCAAGAATACCACGAAAGCAAGAAAAAGAAGTACGCTATTAACTATTAACGTACCTGTCTCTTCCGAAACGAATGAGTACACATCGTCGTGTCGTGCTACCATCGAATGAGGTTAGTCT
+
DC>>@BBBCA@ABDCCBBBBCABA>BCCAEECCAA=B=AACCCBC@BC?B>?>@?@???'?5A@;A;<??:99/99;?==9'=>;;?DME:CCD@BBCCCCCCC@CABB@BBB@CBBBBDDCCCCCCDCCC@DBCD>??AABBBB?C@DAB?ADDCBAAC?CB?@AB?BB?BBA;??AAA9A>>999999(9??ABABCCCCC?B??@@A9=8==AAA?BCCCBCC?C?AAC>CCB?BABBCCCBABBBCBBBBBBBA999?BB>BBDCD?BB??>??EBAAA
@ATNG8:00484:06633
GATGGTAGCTCGCTGATGATATCTCAGAAGATCAGGAACTCTAGAGGAATTCAGATTTTTAACACGAGAGTAAACGTAAAAGAAGGTTTTACAAGACTCACGTTAACAATATTGCAGCAGTACGCACACAATCGAAGCGCAGTAAGGATGGCTAGTGTAACTAGCAAGAATACCACGAAAAGCAAGGAAAAGAAGTACGCTATTAACTATTAACGTACCTGTCTCTTCCGAAACGAATGAGTACTATAGACTATCTGAGACTACCATCGAATGAGGTTAGTCT
+
<<4405<<<B@<:<<.---225-////:4<<>BAA?@?BBCCC@@@=@?A>??<89999)::B?BDBA@A8:8*8>9;;;.9C;A2;;;*;@A>BABAEDBB@?@@BBACBC?BBBABBBCBAAABA@@E@CCBB@BCBAABCA=B@BBC@DDBCCB@?=@CAAAB???;???<A@::::+:>>3939>=2<><@@ABCBA>=1816:<:3:5:=AAB?AAAA@AA;@;???9?CB?BBBCCCCBBBBCBBBBBBBAABBCC??;?ABAA>BBCC?B?BC@@@
@ATNG8:00488:06631
GATGGTAGGCGAGAGTGAGACGCAGTACTCATTCGTTTCGGAAGAGACAGGTACGTTAATAGTTAATAGCGTACTTCTTTTTCTTGCTTTCGTGGTATTCTTGCTAGTTACACTAGCCATCCTTACTGCGCTTCGATTGTGTGCGTACTGCTGCAATATTGTTAACGTGAGTCCTGTAAAACCTTCTTTTTACGTTTACTCTCGTGTTAAAAATCTGAATTCTTCTAGAGTTCCTGATCTTCTTGGCTGCGCTGATATGCGCTACCATCGAATGAGGTTAGTCT
+
DCFDA;;;7:;666=>>CBB=@>@CCBCBB;:4;ABB799;@<?>>C<@@?BBA@@;@<;9:@:>7;B?AAB@;<699777$9;68?@@8?CCF?ABC?A@<???BBC@CCCBBB@@;@@@8?;?>>===;;5;>:;06888:9?>>99987::B:;:;=AA<A>??;;88777757;8:+:497>9>>>,56///(///5558>>@;@@@@/@:79:171794;><=>@@<@;>>AAAA=:;6;17///77<<>>>;;;@@A@@<>>A@@==::;7<5///69
@ATNG8:00492:06622
GATGGTAGCACACGAGATCTCATCGTACTCATTCGTTTCGGAAGAGACAGGTACGTTAATAGTTAATAGCGTACTTCTTTTTCTTGCTTCGTGGTATTCTTGCTAGTTACACTAGCCATCCTTACTGCGCTTCGATTGTGTGCGTACTGCTGCAATATTGTTAACGTGAGTCTTGTAAAACCTTCTTTTTACGTTTACTCTCGTGTTAAAATCTGAATTCTTCTAGAGTTCCTGATCTTCTGGCGCGTATGTATGTCGCCTACCATCGAATGAGGTTAGTCTT
+
448<9>>B@@;=;?;;;<<966>>CBCDC@@A@CCBI>CC?C?ABAC>CC@BBBBB>B@CB;;4;7;:>AA:;;<255<<<+;:6=43.3<<<:>><=@A698<=3708=?=@@BB@BBC@B?BB999CAA8:8A@:><<888;;<::522855/59945807;><=;:59>:5:;;;;2A7;555555'//553'....3..255+222&25558/5/555:;;::::6927..-55)..7275777:555979999:8<<<:=?>>?9;;:=69499;-,)
@ATNG8:00450:06672
GATGGTAGATATATGCACGCTCTACCAGAAGATCAGGAACTCTAGAAGAATTCAGATTTTTAACACGATAGTAAACGTAAAAAGAAGGTTTTACAAGACTCACGTTAACAATATTGCAGCAGTACGCACACAATCGAAGCGCAGTAAGGATGGCTAGTGTAACTAGCAAGAATACCACGAAAGCAAGAAAAAGAAGTACGCTATTAACTATTAACGTACCTGTCTCTTCCGAAACGAATGAGTACACACTCTCATATGACACTACCATCGAATGAGGTTAGTCT
+
<<<<?BC?@@@@B;;;@BA??D@A@=@BB>>A@@AA>B?BBBCCBC?;:8:@@@?@?AAA2A=?@@ADA@>?><3<;??>>=,>@=A?BBB;CDC@CCCDECCAA?@@BB?B@@=ABBBBBBBCBBAAABBB@CCBC?CBBCBBBC@C@CCC?BBBCCB@@=@AACCC@CC@?@@?CBCCC=BCB?AAAAA2@@=????CCFBB?B?@@@@;@=BBDBC@BBAAABB@C>AAC=B::8:AABEBBCCCBBBBBCBCBBBBABBAA>AB?>?@CB>?;>9<>?:9
@ATNG8:00451:06663
GATGGTACGCTCTGCTCTGACTCTCGTACTCATTCGTTTCGGAAGAGACAGGTACGTTAATAGTTAATAGCGTACTTCTTTTTCTTTGCTTTCTGTGGTATTCTTGCTAGTTACACTAGCCATCCCTTACTGCGCTTCGATTGTGTGCGTACTGCTGCAATATTGTTAACGTGAAGTCTTGTAAAACCTTCTTTTTACGTTTACTTCTCGTGTTAAAAATCTGAATTCTTCTAGAGTTCCTGATCTTCTGGGTCTACGCTCGTCGCGCTACCATCGAATGAGGTTAGTCT
+
55--(---/////99455566=>>>=666>>>>;69/;3//)/4///;;//,65<::49399996?4994549;;<.44444$48:(4/7:1///886::<844033339:7;<666=;<344480839977////4::/5.55599:99;<<:99945.55;.55:=7997//)//9;5;5555&5.5.55:::$55555)555.5;/////)/;;;$///5<9>8==:?9779//)/)/:://539455)5999;<99:;:99@??>??;>><;;1799=99.44999
@ATNG8:00455:06685
GATGGTAGTGTGTCTCTGAGAGTAGTACTCATTCGTTTCGGAAGAGACAGGTACGTTAATAGTTAATAGCGTACTTCTTTTTCTTGCTTTCGTGGTATTCTTGCTAGTTACACTAGCCATCCTTACTGCGCTTCGATTGTGTGCGTACTGCTGCAATATTGTTAACGTGAGTCTTGTAAAACCTTCTTTTTACGTTTACTCTCGTGTTAAAAAATCTGAATTCTTCTAGAGTTCCTGATCTTCTGGATAGCGACGCGATATACTACCATCGAATGAGGTTAGTCT
+
BBCC?BCCCBBBCCBCCCCBCCCCDCCCEBBB?BBBD=CC@C@AABBBBB?CCCBB?C@CCCB@D?BCCCCCCCC?@>>>>0@A=CBBB>BBBD@CCDGEC;;;BABCACDFCCBBB@BBB@C@BBBBBA@@ADCDC;;;CCCBBBCCA@@CCCE@BBC@BB@C@CCCCCCCCC@BBDDD<D?B?;;;;;*;C;;;0:@C<;;CC;;5;:;:;$;::A=;;7;<8===AB<B9B@CCBCCC??@C=CACCCCCAAAAABDBBBB<;7;@@;96:;;C>A>BCA<;
@ATNG8:00457:06667
GATGGTAGTGATACAGATCAGACACAGAAGATCAGGAACTCTAGAAGAATTCAGATTTTTAACACGAGAGTAAACGTAAAAAGAAGGTTTTACAAGACTCACGTTAACAATATTGCAGCAGTACGCACACAATCGAAGCGCAGTAAGGATGGCTAGTGTAACTAGCAAGAATACCACGAAAGCAAGAAAAAGAAGTACGCTATTAACTATTAACGTACCTGTCTCTTCCGAAACGAATGAGTACCTCTCAGACGCTCGTCCTACCATCGAATGAGGTTAGTCT
+
AA?>;:;<A@@@CABCCAA@CB?>ABBB@BBCB@@=A=@@BBFDD@CB=?=?AA==?@>)98<=;?<BBB???8=???@@@0@;<<5994&9>99;;9<CBBBB?B?BB@BBE@CBBBBBBBCCCDCCC;::;BBA?BCCCCCAA?BADCC?AACCECCC>AABBAA>AB?CCD=?????8?AB?BCCCC3CC????CCBBAC?A?CAAC=D<@A@@A?ABAAAAA?A?BBB>BBB@AAACBBB?BBBBBBCCCCCCCAA7;:;5;:;:=8:;:;5;<ABBAA
@ATNG8:00462:06690
GATGGTAGTATCTGCACACTCTGTCCAGAAGATCAGGAACTCTAGAAGAATTCAGATTTTTAACACGAGAGTAAACGTAAAAAGAAGGTTTTACAAGACTCACGTTAACAATATTGCAGCAGTACGCACACAATCGAAGCGCAGTAAGGATGGCTAGTGTAACTAGCAAGAATACCACGAAAGCAAGAAAAAGAAGTACGCTATTAACTATTAACGTACCTGTCTCTTCCGAAACGAATGAGTACGAGAGAGCACACGTGTCTACCATCGAATGAGGTTAGTCT
+
@AA>@CCCBBBCAABCDCCCCCCCC@CCC@CCCCAA=@>BACGGBB?BC?C@BBAAABBB3B@BCCCBBBDAA?8<=9:::;*;B>A<@@@7ACC@CBCBDDBBBAC@CC?BBB?BACACCCCCCCCCCCDD?BCCC?BBCBBBAB>B?CCC?CCBCCCCB?ACCCCC?BB?BBB?BBEEF=ABB>@@@@@2@C?CBBBCCCCA=A8=>AB;?;?ABBB?BCAAACC?C=AAC=CBB?BCCCCCBBBBBCBB@@BBBBBBBBBAA>@AA?@:?@@B=D=AB???
@ATNG8:00465:06671
GATGGTAGTGTCAGTGCGCGTCGTCCAGAAGATCAGGAACTCTAGAAGAATTCAGATTTTTAACACGAGAGTAAACGTAAAAGAAGGTTTTACAAGACTCACGTTAACATTATTGCAGCAGTACGCACACAATCGAAGCGCAGTAAGGATGGCTAGTGTAACTAGCAAGAATACCACGAAAGCAAGAAAAAGAAGTACGCTATTAACTATTAACGTACCTGTCTCTTCCGAAACGAATGAGTACATAGATATACGTATAGCTACATCGAATGAGGTTAGTCT
+
BCCC?BBBABCCCBBBBBBBBBAAB@CCDADCCCCC?B=BBBBBBGABA>A?BB@;9999)9<@?ABBABA999.9=:9::*4B;?.999*:@@;@AAA@BBAB>B?BBD@CG@BBCDCCEHECCCDCBBC@CCBB@BBBCCDBB?B?B@@=@AAACCCB?BBCBCC@BB@:::>A@@AA=AAA>ABBBB3BC???@CBC@AA>D;;;;A=@<ABAAA@CCBBBCC>A=AAA<BBB?BBCBBBBBABCCCCBBBAAAA:;;>AA>>>AA;=>;;5:8<ABB>
@ATNG8:00470:06688
GATGGTAGAGAGAGCTCTCTCATCGTACTCATTCGTTTCGGAAGGGACAGGTACGTTAATAGTTAATAGCGTACTTCTTTTTCTTGCTTTCGTGGTATTCTTGCTAGTTACACTAGCCATCCTTACTGCGCTTCGATTGTGTGCGTACTGCTGCAATATTGTTAACGTGAGTCTTGTAAAACCTTCTTTTTACGTTTACTCTCGTGTTAAAAATCTGAATTCTTCTAGAGTTCCTGATCTTCTGGGCAGACCTCACACGCCTACCATCGAATGAGGTTAGTCT
+
A=@@=A;@CCBCBBBBBBFGCCCCDA@@CCBA?ACCC?CC@C?AA>@DCC@CCC999;?BBBB@B>AACGGFDCC@CCC?C1CM@CAA@<@BBCFCCCBJL;;;@BBD?CBCCCBBC<??B?B?BDDBBBBB@CCCC?CCCAAABBB@BCCBBB>=@@?=CB<A:?>CA>??DD8>>@DD;B=C<;;999.9AAAD7=8:;::A<>>:?DDD/A===D=F<@A=BBB@=;:5;5;?BB@@;:::D;D=>>?;>>@@@=>><@@@<@@@AB<>>>>:=8=A?<<
@ATNG8:00472:06663
GATGGTAGCGCGACGAGCGTAGACCCAGAAGATCAGGAACTCTAGAAGAATTCAGATTTTTAACACGAGAGTAAACGTAAAAAGAAGGTTTTACAAGACTCACGTTAACAATATTGCAGCAGTACGCACACAATCGAAGCGCTGTAAGGATGGCTAGTGTAACTAGCAAGAATACCACGAAAGCAAGAAAAAGAAGTACGCTATTAACTATTAACGTACCTGTCTCTTCCGAAACGAATGAGTACAGAGAGTACGATATGTCTACCATCGAATGAGGTTAGTCT
+
>>=>?BCBCBCCCCBB@@ACCCCBC>CCC@DCABBB;@;@AABBBD@DC@C?CBBBBCBB3B?BABDFDAA988*7<9;::9$5>7<.655&5994;@<BBBB;;;;AFD@BBC>@@A@AACBBCA@@B@@@?BBAA?BBCCCCDA?C?BBB?BBCCBAAA?CBCBBB?CD??>??BBBBG<BAC@::999(:?=>?@BBB@@@;><>>>><A=AABBB@BBBAAAA=@=@@@8@>?;?AD??@BBBBCBBBCCBBBBBBAAA?@<@@AAA=>>>=:=<@@;;;
@ATNG8:00472:06667
GATGGTAGTCTCAGATAGTCTATAGTACTCATTCGTTCGGAAGAGACAGGTACGTTAATAGTTAATAGCGTACTTCTTTTCTTGCTTTCGTGGTATTCTTGCTAGTTACACTAGCCATCCTTACTGCGCTTCGATTGTGTGCGTACTGCTGCAATATTGTTAACGTGAGTCTTGTAAAACCTTCTTTTACGTTTACTCTCGTGTTAAAATCTGAATTCTTCTAGAGTTCCTGATCTTCTGGTCTACTACACTGTACTCTACCATCGAATGAGGTTAGTCT
+
:=0525<AABBBCCCCCCA@??@696?99;90)0//)//)/7=:=BC;<4:@@==7;7;=<CAL@CBC@9944;.55=<+44.4444)4855.6=>9>D9@@?CBC?ABBBBBCD@@@C?A=B@@@@BBE@CCCC@CAA@BAA;;;BB;;;DD@;;:=@@:?8<==00/:::4=9999*9;@;@@AA6:9??B6@?B999A;992999*9==99.929C;@ABAA@B5;6;@>@BB8:;C>@;;;@BABBBBBBCB;;;BA?BCBAE?CBBB>A9;;D@@
@ATNG8:00473:06677
GATGGTAGGAGACACGTCGCACACGTACTCATTCGTTTCGGAAGAGACAGGTACGTTAATAGTTAATAGCGTACTTCTTTTTCTTGCTTTCGTGGTATTCTTGCTAGTTACACTAGCCATCCTTACTGCGCTTCGATTGTGTGCGTACTGCTGCAATATTGTTAACGTTAGTCTTGTAAAACCTTCTTTTTACGTTTACTCTCGTGTTAAAAATCTTGAATTCTTCTAGAGTTCCTGATCTTCTGGCGCGTATGTATGTCGCCTACCATCGAATGAGGTTAGTCT
+
45:<9=CD@CCCCC=666>@AA@@B;;:>ABC@BCCJ?FD@C@AA@BBBC@CMA@@?B=;;6=9>???@BBBBBC?BBCDD3BA?@?=?3?:@??BCC@BB?@??CDD?AAABBAA@?B>><?>AA@988>?=B;;;=@@@==>?:::><<;<==5;:::8818089:3;????<???>>2>8=9::;;;+:>;:;3;;D@@??>;;56899)5//)/=6;4?@;;;9?=8;78.525;<>8=>?=A@>>>>>=;;----332>>>;?=;;;:::;;5;:@>?>;
@ATNG8:00474:06663
GATGGTAGACATATCGTACTCTCTGTACTCATTCGTTTCGGAAGAGACAGGTACGTTAATAGTTAATAGCGTACTTCTTTTTCTTGCTTTCTGTGGTATTCTTGCTAGTTACACTAGCCATCCTTACTGCGCTTCGATTGTGTGCGTACTGCTGCAATATTGTTAACGTGAGTCTTGTAAAACCTTCTTTTTACGTTTAACTCTCGTGTTAAAAATCTGAATTCTTACTAGAGTTCCTGATACTTCTGGCGCGTATGTATGTCGCCTACCATCGAACTGAGGTTAGTCT
+
:87717//4:::?<BB@A@@BBABB6666BBC?BBCB=CB@D??ACCCBC?BCC@?>@599@?7@@BBBBBB>??<;;88;)?@<>000(///::<@:>;9759:;;;;57:;///996;>>:=<=:9///656::<>:>>@A>==>@<;;::///1//6/5;6<;:::@?<C55057778'5/665////'-7776(-(---677<;<18886(69:;9696:>,/.77799905/555----0422-255-----225789772788255333.3/./626455797
@ATNG8:00474:06696
GATGGTAGCACGAGTCACTCATATCCAGAAGATCAGGAACTCTAGAAGAATTCAGATTTTTAACACGAAGAGTAAACGTAAAAAGAAGGTTTTACAAGACTACACGTTAACAATATTGCAGCAGTACGCACACAATCGAAGCGTAGTAAGGATGGCTAGTGTAACTAGCAAGAATACCACGAAAGCAAGAAAAAAGAAGTACGCTATTAACTATTAACGTACCTGTCTCTTCCGAAACGAATGAGTACTGCGTCTCACTCTCGCCTACCATCGAATGAGGTTAGTCT
+
88:;=A@@ABA:::<<@@959665=8=@B84//:--(-0,,,---507;)/)555=====$4.44444.4888::19:44444$44.59??@2<<<:99<5555559.4.4:8===8<<559>=;695=<;595994443444<<<9>6738//)/66676;;4//////(//4977,3388917593222225#2722529955576>499996:6986659<<;;;;=03-4;858994:?@?BBBACC9;:A@?999BA@?>BA?:;0///(/66:7<7:<::9
@ATNG8:00477:06680
GATGGTAGTGTGTCTCTGAGAGTAGTACTCATTCGTTTCGGAAGAGACAGGTACGTTAATAGTTAATAGCGTACTTCTTTTTCTTGCTTTCGTGGTATTCTTGCTAGTTACACTAGCCATCCTTACTGCGCTTCGATTGTGTGCGTACTGCTGCAATTTTGTTAACGTGAGTCTTGTAAAACCTTCTTTTTACGTTTACTCTCGTGTTAAAAATCTGAATTCTTCTAGAGTTCCTGATCTTCTGGACAGAGTGTGCAGATACTACCATCGAATGAGGTTAGTCT
+
BBCC?BC>BBCDCC@AABBBCCCCAAACCB@@<@???9@C@C@BBBCBBB@CDCBC@C?BBCB?B@BBCCCCCDCAECCCC3;:4;;;;7;BBC@CCC?CB9<;;CCFADBDCBBCC@BCB@BACDCA@@>@:>>@@=BBBBBCBBCCEDCAA??4;;;.;A5;7;CCCAAB@A=A@@@@7@=A=;<<;;);@AAB=CCB@BA@AAA;>?;<';4::B?C?A@<ABCBBBB<>;>BBCCC=???;?AACBBBBB@@@CCBBBBBB?CCBBB>AAAC?B?BAABB
@ATNG8:00479:06655
GATGGTAGCACACGAGATCTCATCGTACTCATTCGTTTCGGAAGAGACAGGTACGTTAATAGTTAATAGCGTACTTCTTTTTCTTGCTTTCGTGGTATTCTTGCTAGTTACACTAGCCATCCTTACTGCGCTTCGATTGTGTGCGTACTGCTGCAATATTGTTAACGTGAGTCTTGTAAAACCTTCTTTTTACGTTTACTCTCGTGTAAAAATCTGAATTCTTCTAGAGTTCCTGATCTTCTGGAGATACACATGATACTCTACCATCGTCCGTTAGAAGTCT
+
CCCD?BCABBCCCCCCCBBBDCCCCAABCCBB?BBDD=CC@D?CECCCCC@CB@BE@E?AABC@C:BBBCCCB>E??????1?A?A???7?CCD@CBB?AA<?>?CCC@BABBCBAA=BBB@B?BBCCCA==<@@A@<@AB=;:;@@@ADD@@@@;@@@<AD=D;????AAA>>;>??FD5@<@:88888(8>;::*//;///>9:=>??>/<AAAA<A<AC<AAAA=>==A=A@@@BB;>>A<@@@A@??>@@DD=>=AA@@?;?@@D?>:??<@??;?@<<
@ATNG8:00483:06696
GATGGTAGGTGCCATGAGTGTATCCAGAAGATCAGGAACTCTAGAAGAATTCAGATTTTTAACACGAGAGTAAACGTAAAAAGAAGGTTTTACAAGACTCACGTTAACAATATTGCAGCAGTACGCACACAATCGAGGCGCAGTAAGGATGGCTAGTGTAACTAGCAAGAATACCACGAAAGCAAGAAAAAGAAGTACGCTATTAACTATTAACGTACCTGTCTCTTCGAAACGAATAGTACGAGAGTCAGAGCAGAGCTACCATCGAATGAGGTTAGTCT
+
CECB?CCD?CAA?BBCCCBBCCCC@CCD@CCCC@@>@?BBDCDDE@BB?B>@@@:9999):<>=?CCBAA9:9,:<99999(:@;>3777&3?=7=BBBCBBBB>>9>>;;;;8<<AA@????>>>?===>=>=>::69?>???@=A<@@B?CBBBCCCA9@@AACB>BB>BBC=@@BCC<@>>9?AAAA38838@AA@;;;C<@;;;:><>;AA678=AAAA>>>;??AB:AAA?ABBCCCAAABBBCCCA@@CCCBAAAB>BBBBB=@A<<7<;>@@BB
@ATNG8:00485:06657
GATGGTAGAGAGAGCTCTCTCATCGTACTCATTCGTTTCGGAAGAGACAGGTACGTTAATAGTTAATAGCGTACTTCTTTTTCTTGCTTTCGTGGTATTCTTGCTAGTTACACTAGCCATCCTTACTGCGCTTCGATTGTGTGCGTACTGCTGCAATATTGTTAACGTGAGTCTTGTAAAACCTTCTTTTTACGTTTACTCTCGTGTTAAAAATCTGAATTCTTCTAGAGTTCCTGATCTTCTGGTGAATATGCATGATGCTACCATCGAATGAGGTTAGTCT
+
CCBB?BBBDCCCCCCBBBCCCDDDD@@ADCCC?CCCC=CB?C@CD@@BBB@CBBBB?B?BBBC@C?ABBCCCDBB?BCCCC2CC?B>>>8>A@A?BBB?CB<879BDB@ABBABBBB>CBB>A?@A??;<;?<@??><@>A>>>?=??ACA>==><>>>=AA;?=?@?AA@@@A;??ABA5A<@<@@>@>.@>>??6==<<>>A>><17779+:<>>D=C=A=9ACAA???;?<?AAA??7==A;???:@>>>AAAA>;;;>>>:==??A;@;;;;A;>><<<
@ATNG8:00488:06672
GATGGTAGTATATCGCGTCGCTATCCAGAAGATCAGGAACTCTAGAAGAATTCAGATTTTTAACACGAGAGTAAACGTAAAAAGAAGGTTTTACAAGACTCACGTTAACAATATTGCAGCAGTACGCACACAATCGAAGCGCAGTAAGGATGGCTAGTGTAACTAGCAAGAATACCACGAAAGCAAGAAAAAGAAGTACGCTATTAACTATTAACGTACCTGTCTCTTCCGAAACGAATGAGTACACACTCTCATATGCACTACCATCGAATGAGGTTAGTCT
+
::<>?CDCCBBBCCDDBBBDCCCAA?ABD?BBBCCB@BACCCBCCG@BB@C@CCCCCCCC5B?CBCCCCBB@@@9=?9;;;;*;C>B@CCD<CDGACABACCCDC@C?BB@CCC@CBBBBBBCIDDCCCD@A?ABBB?BBCBBCBC?C@CBB@BCCCCCCC?CCCAAB@BB@AAB>AAAA@;@@>;>@@@@2AF@CBBACCA??;@;@@@A<A=??BCB?AAAACBC@C?BBB=BBB?BAADCCCCBBBAAACCCAACCDDDBB?BBECC?ABBA>A@CCBAA
@ATNG8:00488:06691
GATGGTAGGAGACACGTCGCACACGTACTCATTCGTTTCGGAAGAGACAGGTACGTTAATAGTTAATAGCGTACTTCTTTTTCTTGCTTTTCGTGGTATTCTCGCTAGTTACACTAGCCATCCTTACTGCGCTTCGATTGTGTGCGTACTGCTGCAATATTGTTAACGTGAGTCTTGTAAAACCTTCTTTTTACGTTTACTCTCGTGTTAAAAATCTGAATTCTTCTAGAGTTCCTGATCTTCTGGGCTGCGCTGATATGCCTACCATCGAATGAGGTTAGTCT
+
DCBB?BCB?CBBABBBBBBBBBCCAA@CBCAB?BCCI>CG@CACBBCCCC?CCCCC>?=@BAA>B@BBBCBBB=B9AA?A?1;=6?8999&38<<7?;:9==99:=<=?6>?@>?>@@=AAA=A=999@@B@A>ABBA?B>>>@@A===>>=>=781;AA=BB>B?CDDDDGDDC:;;BBB9B@D?AAAAA0A@AAD>BBCHCCCBA@5;;;;*;BBBG@D@GE?CBBBBBB@D@CABBCC?BBCG>CAAAAABBBCCABBACCC>BBEEE@BBCB@B@CCBBB
@ATNG8:00492:06672
GATGGTAGTGTCAGTGCGCGTCGTCCAGAAGATCAGGAACTCTAGAAGAATTCAGATTTTTAACACGAGAGTAAACGTAAAAAGAAGGTTTTACAAGACTCACGTTAACAATATTGCAGCAGTACGCACACAATCGAAGCGCAGTAAGGATGGCTAGTGTAACTAGCAAGAATACCACGAAAGCAAGAAAAAGAAGTACGCTATTAACTATTAACGTACCTGTCTCTTCCGAAACGAATGAGTACTGTATCTATGTGTGCGCTACCATCGAATGAGGTTAGTCT
+
BBBB@CCBBBDDBCBCCCCBBBFDDABBE@CCFCBB@B>BBBBBCC@CC@B?@@@@@@@@2@?BBBBA@>>999/9>@AAAC0@@?@@DDD<CCCADDCCBCCDD@D@CC@BBB@BBBBCCCDCCCCCBCCC@BBBC@BBCBBBBC@C@C@@>@DDCCCBB?BCBBBC@BB?BBB>AABBB=A@@9<<<==.=C?BBAABCAAA<A6::?A=B===ABB?B@??BBB@C@CCC=BBB?BBBCCCCCABBBBC999@@@@998@=?<@@@AA<:?::6:<@=:::
@ATNG8:00493:06668
GATGGTAGGACGAGCGTCTGAGAGGTACTCATTCGTTTCGGAAGAGACAGGTACGTTAATAGTTAATAGCGTACTTCTTTTTCTTGCTTTCGTGGTATTCTTGCTAGTTACACTAGCCATCCTTACTGCGCTTCGATTGTGTGCGTTCTGCTGCAATATTGTTAACGTGAGTCTTGTAAAACCTTCTTTTTACGTTTACTCTCGTGTTAAAAATCTGAATTCTTCTAGAGTTCCTGATTTCTGGTGTCGTCTATCATGTACTACCATCGAATGAGGTTAGTCT
+
<@>>?AAB@DD?AA@@CCCBCCBB?BBBCD@@>AAAC>AA@D?CB@@BDD@CCCEC@C@CBBC?B?CCCCDCECC?CCDEF5BB?BABB<ACCBACCB>BB<@@@BBD@CCCCBBCB?BBB?B?BBBBABBA@CCCC?CCCCBBBD@BCBBBCBB?BCC@CD?B?BCEBBBCCC@CBBBB9B?E>BCCCC5CCCCD>DCCCCCGBBB>AAAA2AAABC>@=@C?BBCCBBC@DAFDAA@=ADD?@@ACCBB@BBBB@@@EDBCB?DBAAC?CCBB?B@CDCBB
@ATNG8:00495:06656
GATGGTAGGCGTGTGAGAGTCTGCCCAGAAGATCAGGAACTCTAGAAGAATCAGATTTTTAACACGAGAGTAAACGTAAAAGAAGGTTTTACAAGACTCACGTTAACAATATTGCAGCAGTACGCACACAATCGAAGCGCAGTAAGGATGGCTAGTGTAACTAGCAAGAATACCACGAAGCAAGAAAAAGAAGTACGACTATTTAACTATTAACGTACCTGTCTACTTCCGAAACGAATGAGTACCTCTCAGACGCTCGTCCTACCATCGAATGAGGTTACGTCT
+
>>5;85<<5:;//////:;>?BB>>8?>C?@=<=00)/)///955569<1559944444$47<::;;;B<=BD785A@@?6=?;?2:::3:?A?;3778333;4:4:95;381777:99<<@?A@===8808;;<;<<9:657<8?:?@B?BBBBCBAB?999@==39:39<<8=>>@:==D?@@AAA.@A@@@@>0////..'.(2755.5/225::157958559497;89.---(--5797828///8///665////6:::557::858--,02(,,,2**
@ATNG8:00495:06676
GATGGTAGCTCGCTGATGATATCTCCAGAAGATCAGGAACTCTAGAAGAATTCAGATTTTTAAACACGAGAGTAAACGTAAAAAGAAGGTTTTACAAGACTCACGTTAACAATATTGCAGCAGTACGCACACAATCGAAGCGCAGTAAGGATGGCTAGTGTAACTAGCAAGAATACCACGAAAGCAAGAAAAAGAAGTACGCTATTAACTATTAACGTACCTGTCTCTTCCGAAACGAATGAGTACGTGTGACGTACGTGAGCTACCATCGAATGAGGTTAGTCT
+
4444.4:<<BCCCCAADCDCA@ABB@BAC?AABBAA<A>AB@;:4=7<83<8494=:=::$34(4;;:;??:BAA=89;;BAA,;;7:?CCC;CBB@AACDDCBBB@BADF@BBC?BEB@@ACBBBCCCCCDC@CBBB?ADDBBBCB?B@C;;;<DCBBBBA?BBCCCB@BA<@@@>A@@BC9>;;8999::(9B<ABBBBBBBA<?;>>>>:?<;;@CC?BC???AB<>;===9>@A=BBBAAAABAAAACC@?@BBBBBA@C>>8?899A?BABB?C??????
@ATNG8:00450:06702
GATGGTAGTATCTGCACACTCTGTCCAGAAGATCAGGAACTCTAGAAGAATTCAGATTTTTAACACGAGAGTAAACGTAAAAAGAAGGTTTTACAAGACTCACGTTAACAATATTGCAGCAGTACGCACACAATCGAAGCGCAGTAAGGATGGCTAGTGTAACTAGCAAGAATACCACGAAAGCAAGAAAAAGAAGTACGCTATTAACTATTAACGTACCTGTCTCTTCCGAAACGAATGAGTACGTGTGACGTACGTGAGCTACCATCGAATGAGGTTAGTCT
+
CBCCACCC@ABBBBBB;:9C@CCCGACCHACCBB;;:;@CBCBBCB@BC?C?CC@99:::):?BBBADCCC??=5;==?@@@,@@=?=BBC;CGCADCABBCCCC?C@BC@CCC@BBABBCBCCCCBCBBBB@CCBC?A@DDCCBB>C@CCB?BBBCBBBC?CAAACB@BA?@@A@DBBBB>BCB@BCBBB3BC@BAAABBBB>=C8==AA<A<>>BBB@BBAAABB@C>BAC>BBA>AABCDDDBBBAABBBCB@@AB>>?CCC@CBBBB?BBAA=@?BABBB
@ATNG8:00451:06714
GATGGTAGAGTAACAGTGTAGTAGACCAGAAGATCAGGAACTCTAGAAGAATTCAGATTTTTAACACGAGAGTAAACGTAAAAAGAAGGTTTTACAAGACTCACGTTAACAATATTGCAGCAGTACGCACACAATCGAAGCGCAGTAAGGATGGCTAGTGTAACTAGCAAGAATACCACGAAAGCAAGAAAAAGAAGTACGCTATTAACTATTAACGTACCTGTCTCTTCCGAAACGAATGAGTACTGTATCTATGTGTGCGCTACCATCGAATGAGGTTAGTCT
+
=BA>@CCCBB@@=@BCBCCCBBBCCD>BBC@CCCBCC@BACCCA?@B?CC@B?@?@99999)9<@@AAA@AA9:9,9?9;;;;$9>5:4;99+955.6>>BBCEBC@B@BC?BCC@BBBBBBCCBCBA@C@A@=AAAB=AABCELCC@C@C@@>@ABBABAC?BBCAAA?BB>AA@;???DF>CBB@BBBBB2BA?BBCCEGDAA<A:>>??<B=AAA@@=@BABABB@B@BCC?@??@CCCCAABCCBBBBAAAABBBBBBB?;;7;@???<>BBB@B>AABAA
@ATNG8:00452:06715
GATGGTAGCACGACACGACGATGTGTACTCATTCGTTTCGGAAGAGACAGGTACGTTAATAGTTAATAGCGTACTTCTTTTTCTTGCTTTCGTGGTATTCTTGCTAGTTACACTAGCCATCCTTACTGCGCTTCGATTGTGTGCGTACTGCTGCAATATTGTTAACGTGAGTCTTGTAAAACCTTCTTTTTACGTTTACTCTCGTGTTAAAAATCTTGAATTCTTCTAGAGTTCCTGATCTTCTGTCTACTACACTGTACTCTACCATCGAATGAGGTTAGTCT
+
77//)/87////449;:99556:::<?;;;=?:==@?7@@<@7<AAAA@B=@==59098??@C>@<@C;::A<::;33333$3369333(3:<<5;50-0@-00?=9=1==CBBBBB?BBB?B@BBBBC?;<=?>>=;@@@@@AAA???>>>>8918;><AA<A=ABA?>>?=<476888)89=5;;FEH/?;;;E9>=><<88/...3333'2-.(.82729:49555888472787675.2-----23<999=7777///62626-,,,(,,-2292886..
@ATNG8:00454:06702
GATGGTAGTCTCAGATAGTCTATAGTACTCATTCGTTTCGGAAGAGACAGGTACGTTAATAGTTAATAGCGTACTTCTTTTTCTTGCTTTCGTGGTATTCTTGTTAGTTACACTAGCCATCCTTACTGCGCTTCGATTGTGTGCGTACTGCTGCAATATTGTTAACGTGAGTCTTGTAAAACCTTCTTTTTACGTTTACTCTCGTGTTAAAAATCTGAATTCTTCTAGAGTTCCTGATCTTCTGGAGATATCATCAGCGAGCTACCATCGAATGAGGTTAGTCT
+
AA=<9ABBDCCC@@@@?@>?ACDBCEDBBCA@=@BBB=BB@CACFECCCC?BCB@@;?<AABE@D@DDCCBBBBC;??>>>,?=9@@AA;AABHAGCC@CE@CC@CBB?BBBCBCCC?AAC?D?AABBBBBB@BBBB@CBBBCCCCABABCBBBB?CCD@BB@B@BCBBBCCCD?BCDGD:B=B;@AAAA,AB;;;6;C@ABCBBBB?CCCB3DBBBB@B@CB@CBBBBBB@C?BBCCCC?BBIACC@@ADCCBBCCCCBBBBAA=BAAAC?CCBC=A=ABBBB
@ATNG8:00457:06730
GATGGTAGCTCACGTACGTCACACGTACTCATTCGTTTCGGAAGAGACAGGTACGTTAATAGTTAATAGCGAACTTCTTTTTCTTGCTTTCGTGGTATTCTTGCTAGTTACACTAGCCATCCTTACTGCGCTTCGATTGTGTGCGTACTGCTGCAATATTGTTAACGTGAGTCTTGTAAAACCTTCTTTTTACGTTTACTCTCGCGTTAAAAATCTGAATTCTTCTAGAGTTCCTGATCTTCTGGGTCTCTCTCTCACGCACTACCATCGAATGAGGTTAGTCT
+
44:;7<DFBB;?@CCBBBBBBBBBBBBDBBBB@BCEF>DD?B?CCCCCDC@CCCCB<A<9::C@D@BBBCCC@@@>AECCB3CD>BABC@BCCC@CCC?BB<@@@BCDAECCCDDCD@CBB?B?BBCBCBAA?A@???BBCBAA?>@CCBBBBBB????>??;??BBBBCBCAA>A@AAA2@8?8<?@@@/=????8:888==>=;;5;???/>>>>=:=;>>:>889====B;?>BBBB;??AA9@AAA>>>>@??????>>>A<A:;;<7<///9<97767?
@ATNG8:00469:06720
GATGGTAGGCACTGGACACATCCCAGAAGATAGGAACTCTAGAAAGAATTCAGATTTTTAACACGAGAGTAAACGTAAAAAGAAGGTTTTACAAGACTCACGTTAAACAATATTGCAGCAGTACGCACACAATCGAAGCGCAGTAAGGATGGCTAGTGTAACTAGCAAGAATACCACGAAAGCAAGAAAAAGAAGTACGCTATTAAACTATTAACGTACCTGTACTCTTCCGAAACGAATGAGTACTGTATCTATAGTGTGCGCTACCATCGAAATGAGGTTAGTCT
+
///;6::>0555593444555:<3;;;:<<<==6;155999444)4<.4.49555:::(<6;;;566===>?5;;87777'//)/4:::/:9:6555:444::.44(4833332888444<;888:888==8>??>7:::433335:-34404;<<>>>?7:::8;986616<<7<<///*0//)/::<<+==9==<<<;873133(3888271//---055---/99(/*38;1344.4977///76//4;;;433:333873337,333333(3933,3,37;97
@ATNG8:00469:06724
GATGGTAGTATCTGTCTACGAGAGCCAGAAGATCAGGAACTCTAGAAGAATTCAGATTTTTAACATCGAGAGTAAACGATAAAAAAGAAAGGGTTTTTACAAAGACTCACGTTTAACAATATTGCAGCAGTACGCACACAATCGAAGCGCAGTAAGGATGGCTAGTGTAACTAGCAAGAATACCACGAAAGCAAGAAAAAGAAGTACGCTATTAACTATTAACGTACCTGTCTCTTCCGAAACGAATGAGTACTGTATCTATGTGTGCGCTACCATCGAATGAGGTTAGTCT
+
BBBB?BCC??@A?<<<<@ABBBABAADCC@BB;;;A6;49>@44455885:648484;;<+=9BBB@=44/::>;48////////#///(33(3;;;'3333(3733385222'2+222722,2766<EDCCCBCF@@?B>BDDD?BABBA@@B=B?BAA>AFCBBBBB?BDBBBB?BB?BBA;???>>8?AA?BBCBB3BB?BAAABBBAA7;8;@@D:>:>ABBB?BBAAABC?B?ACD>CCC?@@?CCCCCCBBBBBAAABBBBAAABBB?BD@@@;>B??=?=@@::9
@ATNG8:00470:06731
GATGGTAGTGTCATATGAGAGTGTGTACTCATTCGTTTCGGAAGAGACAGGTACGTTAATAGTTAATAGCGTACTTCTTTTTCTTGCTTTCGTGGTATTCTTGCTAGTTACACTAGCCATCCTTACTGCGCTTCGATTGTGTGCGTACTGCTGCAATATTGTTAACGTGAGTCTTGTAAAACCTTCTTTTTACGTTTACTCTCGTGTTAAAAATCTGAATTCTTCTAGAGTTCCTGATCTTCTGGCTCTCGTAGACAGTTACTACCATCGAATGAGGTTAGTCT
+
<<AB@BBBBC@BB;69BCCDFCCCCCCCC@@@=AAA@9A?4526?@@?CC<C=>>B8@8666@@C@CDCDCCCCC?BABBB2AC@CAAA<?@@A6;9B<=@6:;9AAA@CDCCCCCD?BCB@B@BCDCBF;<9;BBC?AACCCCCCCBAAGD;;;?;;;=@B>C?CB@@@CCBC?B@@@@7@=A=;;;;;*;E;;;7;ABBBBBCCC?BBBB,AAAAA<A>BB@DCCCBBC@C@CCBBBC>BBB@BBCCCHCCCCCBBA>BB<<A?000>>;>BBC>B>A@A;;
@ATNG8:00472:06734
GATGGTAGCGCACACATAGATACAGTACTCATTCGTTTCGGAAGAGACAGGTACGTTAATAGTTAATAGCGTACTTCTTTTTCTTGCTTTCGTGGTATTCTTGCTAGTTACACTAGCCATCCTTACTGCGCTTCGATTGTGTGCGTACTGCTGCAATATTGTTAACGTGAGTCTTGTAAAACCTTCTTTTTACGTTTACTCTCGTGTTAAAAATCTGAATTCTTCTAGAGTTCCTGATCTTCTGGAGATACACATGATACTCTACCATCGAATGAGGTTAGTCT
+
EDDD@DAABCCC@@@BCCDCCCCCCCCCCGBB@CBBC=CC@C@CCBBBCC@CFDCC?B?CCCC?C?BDDDFCDCC?A@???0A@<BBCC>BBBC@CCCACC:;;ACBCACCCCCCCC?BBC@B@CCDCCBBB@CCCC>BBDCBBCCCBBBCAABC@DBB?BC?B?BBBBCDCCC>@;;;;.;>B?CCDDF5CC@AA>ACCCCCCCBB>BBBB2BCCCCACBCD@BDDCCCC@C@CBCCCB@BCC?BCCBCBCBBBCDBBBDDCBB?A???D@ABBD?C@CCCAA
@ATNG8:00476:06709
GATGGTAGGTGCACATGAGTGTATCCAGAAGATCAGGAACTCTAGAAGAATTCAGATTTTTAACACGAGAGTAAACGTAAAAAGAAGGTTTTACAAGACTCACGTTAACAATATTGCAGCAGTACGCACACAATCGAAGCGCAGTAAGGATGGCTAGTGTAACTAGCAAGAATACCACGAAAGCAAGAAAAAGAAGTACGCTATTAACTATTAACGTACCTGTCTCTTCCGAAACGAATGAGTACGAGAGTCAGAGCAGAGCTACCATCGAATGAGGTTAGTCT
+
BCCC@CBA>AB;;;@@CBDCCCCCB@B;;7;C@@@A?B?BABBA;;4;;5;>BA@@@@@@*;5;CBBCBCCEFF?ICBCCCC3BB?C?CCC<BBB>BBCC@@@BB>@>AD@DCC@CBBAA@@ACDCCDCCBC@CCCD?BBCCBB@@=AACCC@DBBBCBBB?BCCCCB@BB?BBB>AAAAA;ABB?BCEED3BB?BBBBCCCBB?A>BBFB:>:=CBBB>B@@AABB?A@AAA<ABB?BBBBCBBDBBB99:CBBBBBB@?@BBD?BBBCC@DCAB>BABCCBB
@ATNG8:00481:06722
GATGGTAGAGTACAGTGTAGTAGACCAGAAGATCAGGAACTCTAGAAGAATTCAGATTTTTAACACGAGAGTAAACGTAAAAAGAAGGTTTTACAAGACTCACGTTAACAATATTGCAGCAGTACGCACACAATCGAAGCGCAGTAAGGATGGCTAGTGTAACTAGCAAGAATACCACGAAAGCAAGAAAAAGAAGTACGCTATTAACTATTAACGTACCTGTCTCTTCCGAAACGAATGAGTACATAGATATACGTATAGCTACCATCGAATGAGGTTAGTCT
+
77//)/89<<<<<;;;;;;;;;@>>:>?C@CCCCBB?B?BBBCCBA@CC?C=@@=99999)313?;=CBB=;:>87;44444$4;6;8===2=<?:=B<ACCC;;6;=AA=@BB?BCCBBBCCCCCCCDCBB?@@?@<@?AA@@?C?C@B<<:;ABCC@@?@BBCBBB@A@=:?:6:;::;5::;6::==>+=8=ABB===?99497;<99,2,28::>:>>33/88)/)/88/66658::===<<<<<@??B@;;=<;=;>ACC688;=<9@>77179==876
@ATNG8:00484:06716
GATTAGCTCTGCTCTGACTCTCGTACTCATCGTTTCGGAAGAGACAGGTACGTTAATAGTTAATAGCGTACTTCTTCTTCTTGCTTTCGTGGTATTCTTGCTAGTTACACTAGCCATCCTTACTGCGCTTCGATTGTGTGCGTACTGCTGCAATATTGTTAACGTGAGTCTTGTAAAACCTTCTTTTTACGTTTACTCTCGTGTTAAAAATCTGAATTCTTCTAGAGTTCCTGATCTTCTGGATACACTCATGTGCACCTACCATCGAATGAGGTTAGTCT
+
DDD?BACB=CCBBBCCCEDDCBBCCCCCBBACCC=BB?B?BCCBBCD@DCC9;7;>BCBCAC?CCDCG9:;E@BB?;;75<<<DEE<BBBEADBA=BA6;;@BBE?BBCCCCBB6;;@;@?CCFBBBCF?BBDD@CBCCDCCBBBCBBBCBB?BBD@CC?D?CC?@@DCCC@B@@@@9A@D?CCCCC5CBBBB=BBBBBBBAA@?BCBC5CAAADACACE@BBCCCCC@C@CCDBBB>@@C?CCCA@@CCC9::CCBC@ABB@BBCBB@AAAC?C@BCBBB
@ATNG8:00486:06746
GATGGTAGTGTCATATGAGAGTGTGTACTCATTCGTTTCGGAAGAGACAGGTACGTTAATAGTTAATAGCGTACTTCTTTTTCTTGCTTTCGTGGTATTCTTGCTAGTTACACTAGCCATCCTTACTGCGCTTCGATTGTGTGCGTACTGCTGCAATATTGTTAACGTGAGTCTTGTAAAACCTTCTTTTTACGTTTACTCTCGTGTTAAAAATCTGAATTCTTCTAGAGTTCCTGATCTTCTGGTATGACTAGTGTACTACTACCATCGAATGAGGTTAGTCT
+
:?AA855;<=CBCCCCCCBCCCCCC;=;CE;;:<CCD@BB>BADCCBB=B9@<<<@:@:@;;59B@9:6?DCCCC>BBCBB0A@;@ACB=A@AC@CCCACC@CCFA;;6;AAFCBAC>;;;?B;AACCBBBB?BBBB>BBBBBCCCFBB@@ACCC@CCC>BB@B?BBBBBBCCB>B:;;;-;=@=;;;;;*9A@A@8@BBBBBDAAAADDGE5CAAAABEGDD@CCD;;;A>A>;;;B@A=@BC@CCCGCBAACCBBCDBAA@BC?BDBBB?BB@@>@@BA:99
@ATNG8:00487:06701
GATGGTAGTGCGTGAGAGAGAGACCCAGAAGATCAGGAACTCTAGAAGAATTCAGATTTTTAACACGAGAGTAAACGTAAAAAGAAGGCTTTACAAGACTCACGTTAACAATATTGCAGCAGTACGCACACAATCGAAGCGCAGTAAGGATGGCTAGTGTAACTAGCAATAATACCACGAAAGCAAGAAAAAAGAAGTACGCTATTAACTATTAACGTACCTGTCTCTTCCGAAACGAATGAGTACTATAGACTATCTGAGACTACCATCGAATGAGGTTAGTCT
+
<@<<@BCBCBFEBBBBBDCBCCCCG?DBB@CCCCCA=A?AABCCBEABB?B?@@?=?=>?,?<@CC??@BCCBC>A9:;BBB2BC?B7;;?7CBB=ABAAACB;;8:@A@=BCC?CBBCCCCCDHCCDCCCCACBBC@BBCBBBCC?C?BA@=AECCCBBC?BCCBBB?BB@CBB>ACCCE>BAA=000000%0=;00/@?BCCC?C?BBB@;>;?=BBB?CBBAAAB=?<@AC=CBB>ABAAABABBCCCAAABCCCB???BBBC?BBBBC>A@A@>A>ABBBB
@ATNG8:00487:06702
GATGGTAGTGTCATATGAGAGTGTGTACTCATTCGTTTCGGAAGAGACAGGTACGTTAATAGTTAATAGCGTACTTCTTTTTCTTGCTTTCGTGGTATTCTTGCTAGTTACACTAGCCATCCTTACTGCGCTTCGATTGTGTGCGTACTGCTGCAATATTGTTAACGTGAGTCTTGTAAAACCTTCTTTTTACGTTTACTCTCGTGTTAAAAATCTGAATTCTTCTAGAGTTCCTGATCTTCTGGATAGCGACGCGATATACTACCATCGATTGAGGTTAGTCT
+
<>>>@CDAABBBBDCCCCBCCCCCCCCCDD;:;;BBC<@@=@<@BBDCCCABCC<;868=?@IGHACB;;;@@=><==>>>,00+/7<<3@?AB?BCG@CC:;;<DCC@BGCFIGCC=BAA<@@CCBABCCD?AAAC?@@BBCAAAABAABCCCBAEDC@CC@C@DCCDBBBBB?AAAA@3@4;5;@@@A0AABAC;A@BBBBB@@@4;;;;*;9:;:6:=AD?BBA@@BB=@=ABBAAA>?@@=A@BBBCCABBCCBBCAABBD@BA@@CD6;;A=A=BABAB
@ATNG8:00488:06726
GATGGTAGTACATGATAGACGACACCAGAAGATCAGGAACTCTAGAAGAATTCAGATTTTTAACACGAGAGTAAACGTAAAAAGAATGGTTTTACAAGACTCACGTTTAACAATATTGCAGCAGTACGCACACAATCGAAGCGCAGTAAGGATGGCTAGTGTAACTAGCAAGAATACCACGAAAGCAAGAAAAAAGAAGTTACGCTATTAACTATTAACGATACCTGTCTCTTCCGAAACGATGAGTACTGCGTCTCACTCTCGCCTACCATCGAATGAGGTTAGTCT
+
<AA>@CBBBBCA;;;;;AA@:6:AB:;<@@BBBBBB4946;===@B?;;6;@B@566>>>+C?BCCCCCBB@@C6<70////$/9)//27<<.<=8,/////99555)57;;7549.4944:::9999949;9;9<@@@999BCCCBB?B<@;;5;AB@BAAB>ACBDBC?@@<;:47555=>8=::5//////$/84//*/>:;;47/36333828;933/883....335382555'2222252..7...5;==BBBBAAABC@BBBGD;;;A=@@;;5;4:@B@@
@ATNG8:00489:06747
GATGGTAGAGAGAGCTCTCTCATCGTACTCATTCGTTTCGGAAGAGACAGGTACGTTAATAGTTAATAGCGTACTTCTTTTTCTTGCTTTCTGTGGTATTCTTGCTAGTTACACTAGCCATCCTTACTGCGCTTCGATTGTGTGCGTACTGCTGCAATATTGTTAACGTGAGTCTTGTAAAAACCTTCTTTTTACGTTTACTCTCGTGTTAAAAATCTTGAATTCTTCTAGAGTTCCCTGATACTTCTGGGTGCGCTACAGTCTCTCTACCATCGAATGAGTTTAGTCTA
+
////178<AA;;;@;;>@CCBBBBB@@@@BBC?BCGG?EHIF@;;;CCBA@BCB@?=@6:;;:25?@B?@@A937<73878$7;67;;81888?A>???>AA;999@791322678?B:??A=B:::::<888=A;;;=DD@@???@@@A@??66898888=A:>;>>===<<<;0225555$229096666(6889938555555955.5353'3//(/8/5(556;9;9955(//'/.5-..5(..38.7733...59;79888777:6777992889:>>8>==9;;
@ATNG8:00492:06737
GATGGTAGAGAGAGCTCTCTCATCGTACTCATTCGTTTCGGAAGAGACAGGTACGTTAATAGTTAATAGCGTACTTCTTTTTTCTTGCTTTCGTGGTATTCTTGCTAGTTACACTAGCCATCCTTACTGCGCTTCGATTGTGTGTGTACTGCTGCAATATTGTTAATGTGAGTCTTGTAAAACCTTCTTTTTACGTTTACTCTCGTGTTAAAAATCTGAATTCTTCTAGAGTTCCTGATCTTCTGGGCTGCGCTGATATGCGCTACCATCGAATGAGGTTAGTCT
+
@?:9.5:>AAB@BCC;96=B==>>?;;;>=;?7ABBC?CC@B@CBBBCBB@CDBBB?A?ABCC@B@BABABB?;>6883333#3828337(3<=?;A?@=@B?ABAAAA;??BBBBBD@::9@C?BB@AA>=?<A>>><===>>>@;;;??>;;;?<;;;=8838;?DCGGDC@@=@@CCC:C>B>ABBBB2@CBB@>AABBBBBB>@5;9:9'4@AAA@C@BB?BCBBBBBAD>AACFGD900;@7@000@@@@CBBCCBBAA??<?AAAA=888;<@;@@@;;
@ATNG8:00493:06711
GATGGTAGTGTGTCTCTGAGAGTAGTACTCATTCGTTTCGGAAGAGACAGGTACGTTAATAGTTAATAGCGTACTTCTTTTTCTTGCTTTCGTGGTATTCTTGCTAGTTACACTAGCCATCCTTACTGCGCTTCGATTGTGTGCGTACTGCTGCAATATTGTTAACGTGAGTCTTGTAAAACCTTCTTTTTACGTTTACTCTCGTGTTAAAAATCTGAATTCTTCTAGAGTTCCTGATCTTCTGGGTGTATCAGCGAGTATCTACCATCGAATGAGGTTAGTCT
+
CDBB>BCCDDCBBBBBBCCCCCEDDCCCCC@?=?BAB>BB?B@CCCCCCC@CDCCC?CACCCD@C?CCDCBBBEE?99:::*;B=B@AA<ACBC@CBA?AC@BBBCCH@CBCBBBCC@CDD?C?CCCCBBBC>ABCC?CCCCCCBBCBBCCCCBB?BCC@CC?C?CCCCCCCBB?BCCDD;D@C>>@???0@CCCD=AADCCCGECC@CCCC5CBBBDAC@CC@CBBCCCD@C@BABBDD=A@CD>CCECCBBCCBBBCCCCDCC?BBBCD?BBBB?BACC???
@ATNG8:00493:06732
GATTAGTATAGAGCTCTACATAGTACTCATTCGTTTGGAAGAGACAGGTACGTTAATAGTTAATAGCGTACTTCTTTTTCTTGCTTTCGTGGTATTCTTGCTAGTTACACTAGCCATCCTTACTGCGCTTCGATTGTGTGCGTACTGCTGCAATATTGTTAACGTGAGTCTTGTAAAACCTTCTTTTTACGTTTTACTCTCGTGTTTAAAAATCTGAATTCTTCTAGAGTTTCCTGATCTTCTGGTGAGATATGCATGATGCTACCATCGAATGAGGTTAGTCT
+
45<9BAAABBBBB;66>>====@A@666<<7<GDD>??B:BCCCCCC@DC@??696;BCC@C?CBABBC==<633333$3;4>@?:339:B?ABB6:9378;>;=7=@BBCCBB=BAA<A=AB888<==9==<>5:;@;;;=:::>:;;9//+/6658<9><AAA@@>?<<89>???6>:>878888(6<6757'579:;=88555(6655$28;::08277275529557-7197:8@@<@AA<@@>>>BBB>>>===:;:;==5;;?AA<A=>>=?=@@>==
@ATNG8:00495:06712
GATGGTAGGCGAGAGTGAGACGCAGTACTCATTCGTTTCGGAAGAGACAGGTACGTTAATAGTTAATAGCGTACTTCTTTTTCTTGCTTTCGTGGTATTCTTGCTAGTTACACTAGCCATCCTTACTGCGCTTCGATTGTGTGCGTACTGCTGCAATATTGTTAACGTGAGTCTTGTAAAACCTTCTTTTTACGTTTACTCTCGTGTTAAAAATCTGAATTCTTCTAGAGTTCCTGATCTTCTGGTGAGATATGCATTATGCTACCATCGAATGAGGTTAGTCT
+
<<<=?ACD@CCBBBCCCCDBCCBBBECBBBAA?ACCC>CE@C@CBBBCCC?BBCCC@C?BBBC@D@CBBBBBBDB?AAAAA2@A=A<>>:?CCC?BBB?CA5::7::A8BBBBCBBB<>>D?B?BB@?:;:@<@???;AAAAA@@@@@>??@===<@AA<AA<B;AAAAA>>>@=@====2;58,//<<=,:::==6:;;;==@>;;8;BAB/?;;;B<@<??;?AAA;;;=A=A;;;@@688@=AA;;;@@B;;;C=>>==>AA<@>>>A<>>>A<>;>AAA@
@ATNG8:00496:06736
GATGGTAGAGAGACTGTAGCGCACCCAGAAGATCAGGAACTCTAGAAGAATTCAGATTTTTAACACGAGAGTAAACGTAAAAAGAAGGTTTTACAAGACTCACGTTAACAATATTGCAGCAGTACGCACACAATCGAAGCGCAGTAAGGATGGCTAGTGTAACTAGCAAGAATACCACGAAAGCAAGAAAAAGAAGTACGCTATTAACTATTAACGTACCTGTCTCTTCCGAAACGAATGAGTACGAGAGTCAGAGCAGAGCTACCATCGAATGAGGTTAGTCT
+
BCCD?ACCDDBBBBBBDDDDBABCC>CCE@ECCBBB@B@DCCCCCC@CC?B@CBCA@AAA1@=BBBBBBBBCCB9@@:;;;;*;C@CFCDI;EBD@CCCBDCC@@?@@CCACCC@BBCBBBCCCCCBBBBBC@CCAA>ABA@CCAA>B@CCC@CCCCCDCC?AAADCC@CC@???<??@AA<@@><::::9(:@=ABBCCA==80617:><)/+/7<00-:AAABCC?B????8;??<ABBBCCBBBBBAAADBAAAAAAAA?@@<@@====@BAB?@=AAAAB
@ATNG8:00497:06724
GATGGTAGAGAGAGCTCTCTCATCGTACTCATTCGTTTCGGAAGAGACAGGTACGTTAATAGTTAATAGCGTACTTCTTTTTCTTGCTTTCGTGGTATTCTTGCTATTTACACTAGCCATCCTTACTGCGCTTCGATTGTGTGCGTACTGCTGCAATATTGTTAACGTGAGTCTTTAAAACCTTCTTTTTACGTTTACTCTCGTGTTAAAAATCTGAATTCTTCTAGAGTTCCTGATCTTCGGTGTCGTCTATCATGTACTACCATCGAATGAGGTTAGTCT
+
BCCE?ACCCCBBBDCA@ABCBBBCC:;;;;;C@EABC<BB;A=BBBBBBB?;:;CC@C@DDCC@C?BBCCCCC=B?BBB=A+>?2==<;.;==?;999=@A?ABBBBC>BABBAA@A?AAA?A?AA>??:98;=>=>;?;;;===>>B>>>@:::5///58806/9<<<;;;<CC3:88,5/5457777)9<>>@:@:;:@?@@;;7:EDD.;>=<<5<8=<8=>=<:::494<;;;;=:;;4;:;:<=>@??=>>@==>BBC:==>HE7;;>A<A7;<;AA
@ATNG8:00497:06733
GATGGTAGCTCTGCTCTGACTCTCGTACTCATTCGTTTCGGAAGAGACAGGTACGTTAATAGTTAATAGCGTACTTCTTTTTCTTGCTTTCGTGGTATTCTTGCTAGTTACACTAGCCATCCTTACTGCGCTTCGATTGTGTGCGTACTGCTGCAATATTGTTAACGTGAGTCTTGTAAAACCTTCTTTTTACGTTTACTCTCGTGTTAAAAATCTGAATTCTTCTAGAGTTCCTGATCTTCTGGGTCTACGCTCGTCGCGCTACCATCGAATGAGGTTAGTCT
+
44<<7<BBA;65:9?>??;BCCCCCBABCC@@=@BBB=CC?B@C@AACDC@BC=;;@CACCCC@EAFCBCBBCCC@DDCDC5CC?BAA@;@BAA7;;B=BE?AACCDDACDCBBBBB>AAD>B?BDCCB@;;7;AAA>ABCBBA@CDEBBBA@@A@;;<?BC?B?B@AACCJAA=?;;;;-;;A>@A@@A,@BBCC>AACCDCCBAB>@@@A0@@ABB@C@DC@DB@@@@A?A@C@?@<;;;CED>CBB@B;;;BBCCCCA@@??>@@BBC@BCCC@C?@ACCC
@ATNG8:00497:06741
GATGGTAGTGTCATTTGAGAGTGTGTACTCATTCGTTTCGGAAGAGACAGGTACGTTAATAGTTAATAGCGTACTTCTTTTTCTTGCTTTCGTGGTATTCTTGCTAGTTACACTAGCCATCCTTACTGCGCTTCGATTGTGTGCGTACTGCTGCAATATTGTTAACGTGAGTCTTGTAAAACCTTCTTTTTACGTTTACTCTCGTGTTAAAAATCTGAATTCTTCTAGAGTTCCTGATCTTCTGGAGATACACATGATACTCTACCATCGAATGAGGTTAGTCT
+
::::@A?A?A@ABGC>@@BCBDCDBAAAB@@A>BBCB=BB@BABBAAA::7;B@=@:A=A:::?B?EC@@?CCBB?BCCCC3BA>;:::5<BBB@BBB<A@479797;2<<<<BBBB??>><A<>>?9:888:??>?<>>@AAA?????A<8667,//67:96>;?@>>>AA>>655ADD5A:=:>?BBB/AA>>>7>:;;=<>888<=@@@,=///85;7>>;>=>>??B=A=A@@@@@;>>>=@@@@==>A>>>>>>>?@BCC=A@>==;;;;=9=8=>==>
@ATNG8:00498:06712
GATGGTAGTATATCGCGTCGCTATCCAGAAGATCAGGAACTCTAGAAGAATTCAGATTTTTAACACGAGAGTAAACGTAAAAAGAAGGTTTTACAAGACTCACGTTAACAATATTGCAGCAGTACGCACACAATCGAAGCGCAGTAAGGATGGCTAGTGTAACTAGCAAGAATACCACGAAAGCAAGAAAAAGAAGTACGCTATTAACTATTAACGTACCTGTCTCTTCCGAAACGAATGAGTACATAGATATACGTATAGCTACCATCGAATGAGGTTAGTCT
+
@AAB?BBBBGCBAABCCBBBBDCCCACCC@CAAA:;8;=ABHDCBA=AC6;5;??;;;;<*;:A?>B@?A>9:;0;B;;;;;*;C;>=@FG9FBA=AJGGDCD@@<A>AA<@BB?BBBBBAACCCABAEGCB@BCBB>@@CBDAAA@C?A;;:;ADCCA@A@BBBCCC?BA?CCC=AABBA=AAA>ACCCC3CC?>>?BBB==>=A<???B:=:=ACCC@BBBAABB?B?CBD>CAA?BBBAAACCBBBBBBBBA??B?????==:>@@@@>;;;>:=<AB>==
@ATNG8:00498:06740
GATGGTAGCTCGCTGATGATATCTCCAGAAGATCAGGAACTCTAGAAGAATTCAGATTTTTAACACGAGAGTAAACGTAAAAAGAAGGTTTTACAAGACTCACGTTAACAATATTGCAGCAGTACACACACAATCGAAGCGCAGTAAGGATGGCTAGTGTAACTAGCAAGAATACCACGAAAGCAAGAAAAAAGAAGTACGCTATTACTATTAACGTACCTGTCTCTTCCGAAACGAATGAGTACTGTATCTATGTGTGCGCTACCATCGAATGAGGTTAGTCT
+
44885:<<AC>CBBBBBCEDCCCCCACCC@CCCBBB@B@BCCCCBC@CC=@<?@>>>>>>.@;?BBB???AAA@8?@;;;;;*;C>C5;;;6;CDABCCBCBA@@?B?BB@C@@>@@@@DCCCGHHAA@C;;69A@A<@@C@@@@A>B@CBB@CDCCBBCC@CCCEBB?BB>BAA999BBB=?=<;99::9:%:=;<?:@?;BBB?@B@B>9>;=>@@@?BBBB@?@-0-0@@8A@D:?ABBB999CCCCD999AA@??:::?:;>K==>A6;?AA=A?BC:;;
@ATNG8:00458:06787
GATGGTAGAGTACAGTGTAGTAGACCAGAAGATCAGGAACTCTAGAAGAATTCAGATTTTTAACACGAGAGTAACGTAAAAAGAAGGTTTTACAAGACTCACGTTAACAATATTGCAGCAGTACGCACACAATCGAAGCGCAGTAAGGATGGCTAGTGTAACTAGCAAGAATACCACGAAAGCAAGAAAAAGAAGTACGCTATTAACTATTAACGTACCTGTCTCTTCCGAAACGAATTAGTACGTGTGACGTACGTGAGCTATCGAATGAGGTTAGTCT
+
CBBB@CCECCCBBBC@BADCCCCCBABDD@C@AA;;5;5;;9>?;B?BA@C@@@?@@??@2@=ADCBAAA@00+/8////0':@=B@CCE;CCCACCGCCBCCD@C?BC@CCC@CCAABBDEFDCBA@BBC@BCBB>@@BBCDBB>A?A::7;BAABCDC@CCCBBA?AA=ABA499A@A9?>@=AAAAB3BC?CCCAAACBD<A;@@AA;>8>>@@@?BC:::BB>A?BBC>DBB?B?BBFBBBBBAAABBBBABBB>>>CBBBBB?BBBD?A>BB988
@ATNG8:00461:06795
GATGGTAGCTCTGCTCTGACTCTCGTACTCATTCGTTTCGGAAGAGACAGGTACGTTAATAGTTAATAGCGTACTTCTTTTTCTTGCTTTCGTGGTATTCTTCTAGTTACACTAGCCATCCTTACTGCGCTTCGATTGTGTGCGTACTGCTGCAATATTGTTAACGTGAGTCTTGTAAACCTTCTTTTTACGTTTACTCTCGTGTTAAAAATCTGAATTCTTCTAGAGTTCCTGATCTTCTGGGTGCGCTACAGTCTCTCTACCATCGAATGAGGTTAGTCT
+
DCBB@CCCBBBBCCCDBBCCCCGHEBBBBC@A<@AAA<BB?BA@@ABBBC@DGJCCACABBCC@CACCBBBAB@B>;;;;;*;C>A?@@;@ABC@JCC@CD@CCCCC@BBBBBBDD=@?C@C?BBBBBA??;?@@A<@@BBBDFBABBBBBCBB@CBB?CC@E?AABCECGCC=B;;<8;@D?BBBBB1AABBI>FCCCCCCCBB@BDCC5BBCBC@D?AAA<<<CCCE?A?AAABAA>@@AA0;;@@@A;;;CBBB@A@ACD=@@@AA;@@@A=A?CCBBA
@ATNG8:00464:06761
GATGGTAGAGAGAGCTCTCTCATCGTACTCATTCGTTTCGGAAGAGACAGGTACGTTAATAGTTAATAGCGTACTTCTTTTTCTTGCTTTCGTGGTATTCTTGCTAGTTACACTAGCCATCCTTACTGCGCTTCGATTGTGTGCGTACTGCTGCAATATTGTTAACGTGAGTCTTGTAAAACCTTCTTTTTACGTTTACTCTCGTGTTAAAAATCTGAATTCTTCTAGAGTTCCTGATCTTCTGGGTGCACTACAGTCTCTCTACATCGAATGAGGTTAGTCT
+
CBBD?BBCEBBBBBBFBBBECBBDEA@ACEBB@BCCI?CC?A?ABBBCBB>BDBBB?B><;;D@E9;?CECB=:>489889)=<6=@AA8ACCC@CBA=@@9:9:@=@289BBBBDD?BBB@B<>>AA=7785;;?@;>>A>>>=>@>>>DB?:;5:;;8=@<@<???A@???A9<8889(88>;AADDD/DAAAE588>===AAAD:===>.=>?=>:>=@@<@D@@>=>=@<AA888>4:898-8??@@BBB@@@@??@@@@@AACBC;;;;=;@<;;;>>
@ATNG8:00464:06780
GATGGTAGCGAGCGAGTGTGTATACCAGAAGATCAGGAACTCTAGAAGAAATTCAGATTTTTTAACACGAGAGTAAAACGTAAAAAAGAAGGTTTTACAAGACTCACGTTAACAATATTGCAGCAGTACGCACACAATCGAAGCGCAGTAAGGATGCTAGTGTAACTAGCAAGAATACCACGAAAGCAAGAAAAAGAAGTACGCTATTAACTATTAACGTACCTGTCTCTTCCGAAACGAATGAGTACGATGAGAGCAGCTCTCTCTACCATCGAATGAGGTTAGTCT
+
66--(--25-/////44:;455955.555.599944.4.444;:<<.333(34889555555#56;;<><<;;9999&5:444444#44.47;==2==<856695<<55154=?496C055665;;<=666==B@A;A0/08=<=>@9:9:>:?;;6;C?BBBC?@99;BB?CC?CBB9?????9=<=::99:9(9>8==?<>ACBA>B;??;?6;6<;=@@2::9999=8=5:>>6:44.44:33338873333333333339333331773332778<6;68==<6
@ATNG8:00464:06788
GATGGTAGAGTACAGTGTAGTAGACCAGAAGATCAGGAACTCTAGAAGAATTCAGATTTTTAACACGAGAGTAAACGTAAAAAGAAGGTTTTACAAGACTCACGTTAACAATATTGCAGCAGTACGCACACAATCGAAGCGCAGTAAGGATGGCTAGTGTAACTAGCAAGAATACCACGAAAGCAAGAAAAAGAAGTACGCTATTAACTATTAACGTACCTGTCTCTTCCGAAACGAATGAGTACTATAGACTATCTGAGACTACCATCGAATGAGGTTAGTCT
+
::78;ADABCBBCCCCCCCCCCDAA>BCCACEDC@@?@@CBCCCCC@BC?B?AABABCCC2B?BCCCBBBB@@?8@@@BDCD5DC?B=BBB:BCCACCCECCC998;@CC@DBB@DCCBDBBCCCCCDBBBBACCAA>ACCCBBAA>B@CBB?BCCCCCAA=CCCCAC?BB@BBC=??BBB=BA@<=?<<>.?A>BBCCCCA@?;>:??BC:>:=@A@@>@ABBBBB?C>AAC=CCC?BBBBBBBBBBDBBBBABCDB???CBCB?BBBBB?A@??;?>ABA??
@ATNG8:00466:06776
GATGGTAGTACATGATAGACGACACCAGAAGATCAGGAACTCTAGAAGAATTCAGATTTTTTAACACGAGAGTAAACGTAAAAAGAAGGTTTTACAAGACTCACGTTAACAATATTGCAGCAGTACGCACACAATCGAAGCGCAGTAAGGATGGCTAGTGTAACTAGCAAGAATACCACGAAAGCAAGATAAAGAAGTACGCTATTAACTATTAACGTACCTGTCTCTTCCGAAACGAATGAGTACGTGTGCGACGTGTCTCCTACCATCGAATGAGGTTAGTCT
+
@<@B9@@@?@@BBBAA?CCDEEBBD>B>@;>?@<?D@C@B==??:A?;;655=<9555555#56;;566;A>@BB=BBCEFEG2BB@BGDFL;AAA=ABBBAAA;;79;@A?BBB????=BDBC=@@==ABBC>BBBB?BC;;:@BA?B@BAA?ADCBBBAB=@@A@A?9AA899B@BCBBB;::9=@@9?:8?B>B<@:=BCCC@C@C;;9;@;@ABBAABBBB===,0-0>>4===;=??>CBBBBCBCCABA??=<@9939@A<???BA=AB>>:>=<ABBC
@ATNG8:00467:06763
GATGGTAGCGAGCGAGTGTGTATACCAGAAGATCAGAATTCTAGAAGAATTCAGATTTTTAACACGAGAGTAAACGTAAAAAGAAGGTTTTACAAGACTCACGTTAACAATATTGCAGCAGTACGCACACAATCGAAGCGCAGTAAGGATGGCTAGTGTAACTAGCAAGAATACCACGAAAGCAAGAAAAAGAAGTACGCTATTAACTATTAACGTACCTGTCTCTTCCGAAACGAATGAGTACGTGTGCGACGTGTCTCCTACCATCGAATGAGGTTAGTCT
+
?@>;9=>CCCE@@@B;;9BBBB9;;>CCC@BBCA::;=@;@BBBC?CC@C@DD=44447$86?<8;9FDBBBC>@@B<>==+<<6;.9994:EFGCDDCCDECB@CAAA>ABC@CCBBBCGGDCCCCDB@@=@C@@=@@DABBA?<@?B@@=@AAAABBB@CBBBDB@BD<??@7;;<<<78==>=AAAA2CD?AABBCBBA=7=5::<<+/+/9=;;9@AA@BBB?B>CCD>BAA>???BBBBBBAABB@A>=>>>D>>:=>A>@@@@@<AB>>;><AB>??
@ATNG8:00470:06787
GATGGTAGTATCTGCACACTCTGTCCAGAAGATCAGGAACTCTAGAAGAATTCAGATTTTTAACACGAGGGTAAACGTAAAAAGAAGGTTTTACAAGACTCACGTTAACAATGTTGCAGCAGTACGCACACAATCGAAGCGCAGTAAGGATGGCTAGTGTAACTAGCAAGAATACCACGAAAGCAAGAAAAAGAAGTACGACTATTAACTATTAACGTACCTGTCTCTCCGAAACGAATGAGTACTATAGACTATCTGAGACTACCATCGAATGAGGTTAGTCT
+
<<<>?BCCABBBCBBCBBCDCCBBBACCC?CCCCCC?B@BBCBBBB@CC@C@@@@@@?@?,?>ABGCCCD>BBC8?=98888)9B;@9@@@1@BB<@B@BDCDAA>A@BB?BA>:>>@@@A657AAD@>>AC:?@AA<;8:>=>6638=ABD?DABBBBBB?BBCCBB?BB?BBC>BA??>6?7709AAAA3>?<?@A@9::AAB9?9???@<@=A:::=:=?>>===A;>>?9?AA?@@AA99:BBBBFAAAABBCDBBACCCC?BBB>><>A??7<9<ABBB
@ATNG8:00473:06791
GATGGTAGAGTATCATGTGTATCTCCAGAAGATCAGGAACTCTAGAAGAATTCAGATTTTTAACACGAGAGTAAACGTAAAAAGAAGGTTTTACAAGACTCACGTTAACAATATTGCAGCAGTACGCACACAATCGAAGCGCAGTAAGGATGGCTAGTGTAACTAGCAAGAATACCACGAAAGCAAGAAAAAGAAGTACGCTATTAACTATTAACGTACCTGTCTCTTCCGAAACGAATGAGTACGTGTGACGTACGTGAGCTACCATCGAATGAGGTTAGTCT
+
:;=85:556BBBCDC@@ABBBACFDFBBC>A@@@AA6;69BCA@@A=9:76=<><<<<<<+<8BBCAAACCHIM?CBBBAAA0AA>A=AAA8ACC@CBBBBBA;<6:;?>=ACC?AB:9<;ABCECCCCCCC@B@;:8;ABBCCBB?B?B;;:;EDBBBGDACAAABC?CB@AAA@CCAAA;?>>;?CFFC3BC?BBBBBBAA@?A>ABBA?A>9:@@@=@A@@@@C?C?ABB>ABB@BBBBBBABAAABBEBAACCBBBBBBAA?B@??C?@@A@<@<@AAAA
@ATNG8:00476:06754
GATGGTAGTGCGTGAGAGAGAGACCCAGAAGATCAGGAACTCTAGAAGAATTCAGATTTTTAACACGAGAGTAAACGTAAAAAGAAGGTTTTACAAGACTCACGTTAACAATATTGCAGCAGTACGCACACTATCGAAGCGCAGTAAGGATGGCTAGTGTAACTAGCAAGAATACCACGAAAGCAAGAAAAAGAAGTACGCTATTAACTATTAACGTACCTTTCTCTTCCGAAACGAATGAGTACTGTATCTATGTGTGCGCTACCATCGAATGAGGTTAGTCT
+
@A@<@BCC?@A@@ABBBCCCDDCCC?CBFACCCCBB@CACCBBBBC@CC?C?BBA?@@AA2A?BBCACCAA:99,9?:<;;;';?;;>AAB9BCCACCFCCBB:97;@CC@DBB?BCCCDDCCCCCBCCBCCBBBCC@BBBCBDBA?B@CBB>BBBBDAAA=AAAAAA?BC@?=>;???@=8@9949CFEF2BB?BBABCDEAA>A>@<>?6:6:ADAB@AB=BCBB@B?BBF>GAA>ABCBBACDCCBABB@BCBBBC@@@BBC?BBBBB>BBBB?B@BB@@A
@ATNG8:00480:06787
GATGGTAGTAGTACACTAGTCATACCAGAAGATCAGGAACTCTAGAAGAATTCAGATTTTTAACACGAGAGTAAACGTAAAAAGAAGGTTTTACAAGACTCACGTTAACAATATTGCAGCAGTACGCACACAATCGAAGCGCAGTAAGGATGGCTAGTGTAACTAGCAAGAATACCACGGAAGCAAGAAAAAAGAAGTACGCTATTAACTTATTAACGTACCTGTCTCTTCCCGAATACGAATGAGTACATAGATATACGTATACGCTACCATCGAATTGAGGTTAGTCT
+
BB;;.44449:9:555<<556>===:=@@<??@@B>:=9=A>@>>>:66257::;44444$4398<==??@@@@5:000000'0=9=*55506;;:<BBBBCA;;7:=AA=A@@<@AABCAAABBBBB;::?894495:<<<AB8849;?;;6:@;9:CCA:???;>>:=:5///*//659166;1377777#/868///6;722,2322+25+2+22;<<9<<<4333-33(33-3338843339:333:333;9888;7/////686618///9(/*--8393--/88
@ATNG8:00481:06787
GATGGTAGTGATACAGATCAGACACCAGAAGATCAGGAACTCTAGTAGAATTCAGATTTTTAACACGAGAGTAAACGTAAAAAGAAGGTTTTACAAGACTCACGTTAACAATATTGCAGCAGTACGCACACAATCGAAGCGCAGTAAGGATGGCTAGTGTAACTAGCAAGAATACCAAAACGAAAGCAAGGGGAAAAAGAAGTAAAACGCTATTAAACTATTAACGTACCCTGTCTCTTCCGAAACGAATAGTACGAGAGTCAGAGCAGAGCTACCATCGAATGAGGTTAGTCT
+
><;?>ABCDEBBBB;;;B@@@CBBB=9<649>>00/6:6:;;C;<6<<<9>4>>@?@CCC1B7@;<;;;@;599)5545555$55.56<<=2<;<<@>?=996;;7;9<<5:5505<<<<=CB<;@CC=BCB>A=5515:445<<=:C7A<??@@A999597455<<<79828882888+8333(39;,333&37;7,7<,33;;;/:<<99</77)77==8=6;:?99909999:::7<:>>>8>==8;;<===83338::73333338883336;333:,3333-348:=<5
@ATNG8:00482:06791
GATGGTAGCAGACGTGACAGAGCGCCAGAAGATCAGGAACTCTAGAAGAATTCAGATTTTTAACATCGAGAGTAAACGTAAAAAGAAGGTTTTACAAGACTCACGTTAACAATATTGCAGCAGTACGCACACAATCGAAGCGCAGTAAGGATGGCTAGTGTAACTAGCAAGAATACCACGAAAGCAAGAAAAAGAAGTACGCTATTAACTATTAACGTACCTGTCTCTTCCGAAACGAATGAGTACGAGAGTCAGAGCAGAGCTACCATCGAATGAGGTTAGTCT
+
44883:>BBBBCCCDDCCDCCBBBB?BBB?@B@A@@@C@BDCBAAA?DB?B?@@?AAAAA/A>A:77A@=>=8;878@=????+:717,333&37718;::888//(/3885=8:7885;CDDCBBBCCCCCC?CCDD?BABABBAA>A@CBB?ADDDDCCB?BBCBCC@BB?BAB>??BCF>CBA>@@@@@2@D@DBAABBAAE7:5;?<<1817=@@@=@BAAAAA=@=@AC=CBB?BBBCCEBAA@@BCCCCBBAAA>>>CCD?C??>@;@C9999?CA999
@ATNG8:00484:06754
GATGGTAGTGTCATATGAGAGTGTGTACTCATTCGTTTCGGAAGAGACAGGTACGTTAATAGTTAATAGCGTACTTCTTTTTCTTGCTTTCGTGGTATTCTTGCTAGTTACACTAGCCATCCTTACTGCGCTTCGATTGTGTGCGTACTGCTGCAATATTGTTAACGTGAGTCTTGTAAAACCTTCTTTTTACGTTTACTCTCGTGTTAAAAATCTGAATTCTTCTAGAGTTCCTGATCTTCTGGATAGCGACGCGATATACTACCATCGAATGAGGTTAGTCT
+
BAB<@BBBBBDCCCBBBCCCCDCCCCBBCBBA?B;;;6:A=@?CCBCCBB@CCCCCAC@BBBEAIABBBCCCDGDACCCCC5CD@BCEF?BBAA?ACDAHCACAAABB=AABBAAAB>BBB?BABBBCCCBB?BCCD@BBBBCBBBCCBBCCBAA?;;;7;I=A=ACBBBBDCC<@;;;;.;<A<ABBBB0ABBBB=BDDAACCBFHAGDGE5CBBCC@C@CE@BBCDCCD@C@BBBBBB>@@A7;;BBCDC<<<;;;DBBACBB?CBACC>;;;;6;>CC;;;
@ATNG8:00484:06766
GATGGTAGTGTCATATGAGAGTGTGTACTCATTCGTTTCGGAAGAGACAGGTACGTTAATAGTTAATAGCGTACTTCTTTTTCTTGCTTTCGTGGTATTCTTGCTAGTTACACTAGCCATCCTTACTGCGCTTCGATTGTGTGCGTACTGCTGCAATATTGTTAACGTGAGTCTTGTAAAACCTTCTTTTTACGTTTACTCTCTTGTTAAAAAATCTGAATTCTTCTAGAGTTCCTGATCTTCTGGACAGAGTGTGCAGATACTACCATCGAATGAGGTTTAGTCT
+
4844.44<8456====C>==;;;;;;666<<;<=9;;,;9.9.5<=>>@@:==>>>4646>=A7946=?>>>>?@<@@ABA2BC?BBCC=A@BMACBF@BB:;;BBAB=AACFGCCE?AAA5;5;BBC;;;C?BBDL?AAFCCBCAB;::=999986>?9;;<?8<=;;;>?@?;=9:9:*:;?9>===='00077.7595<<<7<<.55555#99<55161//7<///866(/)/999:;8<<@8@<569<995@=>?@955=;;49::4/)//--(--(--,,,
@ATNG8:00485:06765
GATGGTAGTAGTACACTAGTCATACCAGAAGATCAGGAACTCTAGAAGAATTCAGATTTTTAGCACGAGAGTAAACGTAAAAAGAAGGTTTTACAAGACTCACGTTAACAATATTGCAGCAGTACGCACACAATCGAAGCGCAGTAAGGATGGCTAGTGTAACTAGCGAGAATACCACGAAAGCAAGAAAAAGAAGTACGCTATTAACTATTAACGTACCTGTCTCTTCCGAAACGAATGAGTACTATAGACTATCTGAGACTAATCGAATGAGGTTAGTCT
+
@@@C@CBBBBBCCCCCCCCCCC@@A@CCD@DCCCDC?A?ABCDCCC@BC=@=@BCAABBB2BBBBCCEGDFDDD=C@;;;;;*;B@B5;;;4;BA?CBBBABC;:6:???<?BB?BBBBCBBBBBCCC:;;B@CBBB?;;;AAA;;7;?BBB@BDEDDCBB?BCCCCBBBB@BBB799?>=7?BB@BCDDE3BB>AAAACB@@@;?;@AAA7999?BBB@CCDCCEE@C>A@D>CBC@BBA@AAAAACCBBABBBCAAAAAA::6:???>AAAB?B>AA???
@ATNG8:00487:06793
GATGGTAGATACTCGCTGATACACAGAAGATCAGGAACTCTAGAAGAATTCAGATTTTTAACACGAGAGTAAACGTAAAAAGAAGGTTTTACAAGACTCACGTTAACAATATTGCAGCAGTACGCACACAATCGAAGCGCAGTAAGGATGGCTAGTGTAACTAGCAAGAATACCACGAAAGCAAGAAAAAGAAGTACGCTATTAACTATTAACGTACCTGTCTCTTCCGAAACGAATGAGTACACATCGTCGTGTCGTGCTACCATCGAATGAGGTTAGTCT
+
DDBC?BDACBBCCCCBBBBDGDCCCCC@BBBGBA>A@DDB@@BD@BC?C?A@A99999.:?BBDCCCCBBBB9?@:;;;;*;@=A>BBB:BBC@CCCCDCCCC?C?BC@CCC?BCCBBCCECCCCCCBDC@CCCC@BBBBBDAA=B@DBB?ABCCCCCA?ACABBC@BB?BBB?BBAAA;?><899::9(:@<ABBBBBBBC8;7;?>>1938?BDC?BCBBABB@B?BCC>BBB?BBBBAACCCCCCCBBBBBBBBBBBCCC?BBBBC@BB@?<>=B@AAA
@ATNG8:00488:06761
GATGGTAGCTCTGCTCTGACTCTCGTACTCATTCGTTTCGGAAGAGACAGGTACGTTAATAGTTATTAGCGTACTTCTTTTTCTTGCTTTCGTGGTATTCTTGCTAGTTACACTAGCCATCCTTACTGCGCTTCGATTGTGTGCGTACTGCTGCGATATTGTTAACGTGAGTCTTGTAAAACCTTCTTTTTACGTTTACTCTCGTGTTAAAAATCTGAATTCTTCTAGAGTTCCTGATCTTCTGGCGCGTATGTATGTCGCCTACCATCGAATGAGGTTAGTCT
+
DDCC?BBBBBCBCBBCCBBBECBCCBBBBB:96:??@;AC@C?CCCCCCC?CCCCC@C@CCCC?CCAECCCAABH@BABBB2@C?B;;;8;BCHAHCEGCC@BBBABC?CCCCEDCB?BAC@C@DCDCBAAC?BBBB>A@DBBBBBFBBBBBBCDCCCD?CC?B?AABBBBCCD@D;;;;.;@B@DGCCC5BCBCC>BDDCCCCCCC?BEFE5CCCBB?B?CB@BBCDCBB?B@CBACCB@CBC@ICBBAAAAACC@@@@@@CDC@BBBCC?BABB?C?ACCCC
@ATNG8:00491:06770
GATGGTAGAGAGAGCTCTCTCATCGTACTCATTCGTTTCGGAAGAGACAGGTACGTTAATAGTTAATAGCGTACTTCTTTTTCTTGCTTTCGTGGTATTCTTGCTAGTTACACTAGCCATCCTTACTGCGCTTCGATTGTGTGCGTACTGCTGCAATATTGTTAACGTGAGTCTTGTAAAACCTTCTTTTTACGTTTACTCTCGTGTTAAAAATCTGAATTCTTCTAGAGTTCCTGATCTTCTGGTATACACACTCGCTCGCTACCATCGAATGAGGTTAGTCT
+
C@><>BCDCCCBBBBA@@?@A?=BA;655=>@<ABBB=CB?B@;;;BBAB=@>BAA?B>ABBB<B?BABBCAAAA?;?;;;);=:8777(3<<<:;00+/;+/0//884:==8>@CB@BBB?B@CE?@@;>>=B@@@<@@@AAA>:;:??AA>>>8=;;5;=8=;?@@@>>>?C7;;CCB6?<?=?<===,<<;=>///===<=>;;4;;::*;888@<A=BB:?>CCACD=D=???@@@<?>><>>@@?@@@??>>>A???@@@<>;;;@==>>A:>9=@???
@ATNG8:00491:06792
GATGGTAGCTCTGCTCTGACTCTCGTACTCATTCGTTTCGGAAGAGACAGGTACGTTAATAGTTAATAGCGTACTTCTTTTTTCTTTGCTTTCGTGGTATTCTTGCTAGTTACACTAGCCATCCTTACTGCGCTTCGATTGTGTGCGTACTGCTGCAATATTGTTAACGTGAGTCTTGTAAAACCTTCTTTTTACGTTTACTCTCGTGTTAAAAATCTGAATTCTTCTAGAGTTCCTGATCTTCTGGATACACTCATGTGCACCTACCATCGAATGAGGTTAGTCT
+
DDCC?CDD?@ACCBBBBBBBBBBBBBDDDD9989CDD>BB=B?CCCDDBB?@@@9:7;>B@@@?CACCCCD;;5@7999999#549)49990::<?:A==:<C;?@@BBE@CBBDDDCC?CCC?B?BBC@?@BB>BACC>BBBBCBBBCBBBCBCBD@BBB@CC@C?@@@BBBECC>A;;<;.;>B>BBCCB2BBGGC?C<<;BBB;;;;@@@@0@AAA@?AADD?BBB@@@B@B?BCCBBC?BACACCCCDDDCBBBABBBB@BCC@B?@@C?BBAD?D?BCBCC
@ATNG8:00494:06753
GATGGTACGTGTGTCTCTGAGAGTAGTACTCATTCGTTTCGGAAGAGACAGGTACGTTAATAGTTAATAGCGTACTTCTTTTTTCTTTGCTTTCGTGGTATTCTTGCTAGTTTACACTAGCCATCCTTACTGCGCTTCGATTGTGTGCGTACTGCTTGCAATATTGTTAACGTGAGTCTTGTAAAACCTTCTTTTTACGTTTACTCTCGTGTTAAAAATCTGAATTCTTCTAGAGTTCCTGATCTTCTGGGTGTATCAGCGAGTATCTACCATGAATGAGGTTA
+
/8771://45A@B?=<<=<;9;9;9;;;;;;=;39444)44393:;;;;;;:>>>>@8<9<6659>8;;;=////9)//////#//7.7999)55<<7<551554999445:)54<<<<<<7444383555:55558<556066;<655=<55444.444.544.4439.////:7555.55555&5.54;=AAA+;666;09555>>>955.5555$59955.549;7555:;9:39594559;7;455)5599555666;;;>>>;55.59975////)-(-
@ATNG8:00494:06771
GATGGTAGACATATCGTACTCTCTGTACTCATTCGTTTCGGAAGAGACAGGTACGTTAATAGTTAATAGCGTACTTCTTTTTCTTGCTTTCGTGGTATTCTTGCTAGTTACACTAGCCATCCTTACTGCGCTTCGATTGTGTGCGTACTGCTGCAATATTGTTAACGTGAGTCTTGTAAAACCTTCTTTTTACGTTTACTCTCGTGTTAAAAATCTGAATTCTTCTAGAGTTCCTGATCTTCTGGTGAGATATGCATGATGCTTCCATCGAATGAGGTTAGTCT
+
AAA?<ABBCBBCCBCDCCAABCCECC9;;CEEACBBC>CC?C=CCCCCBB?BBAAA?AABBBC@B@B;:;BCBCC@BBBBA2AA?A9992:A@A>ACA>>>499:ACC?BBC?>>BB???@<><>AAA@@@A<ABAA<???>==>@@@AAAA@@@<@@@<>>:><AA>@@CC;;8<>@FE;D=B<=====.=?@@@:@==>ACA;;:/6778(8>>@A=B<AA<=>>B?>>;?=DBA=<<///=9==9=>?????>>>?==<<9<8<?A@@=>>>?1808>==>
@ATNG8:00497:06782
GATGGTACGACATATCGTACTCTCTGTACTCATTCGTTTCGGAAGAGACAGGTACGTTAATAGTTAATAGCGTACTTCTTTTTCTTGCTTTCGTGGTATTCTTGCTAGTTACACTAGCCATCCTTACTGCGCTTCGATTGTGTGCGTACTGCTGCAATATTGTTAACGTGAGTCTTGTAAAACCTTCTTTTTTACGTTTACTCTCGTTGTTTAAAAATCTTGAATCTTCTAGAGTTTCCTGATCTTCTGGCGCTCTGTCACGTCTGCTACCATCGATGATGTTAGTCT
+
<<<>?A;5554:9;=<<<>?B=?@@@?;;;5667;B@@==C?C@BCBBCAC?B@;992;4<88404799?A??>8<8>DCCD143.339=2?B:949??:?C4:9BA@@;??????;?;>CB=A<AB===988<????<?>>>>;;;;;<=>;;;>;?=A5:;4:3:==>;;;>>:;6678+8(/(//////$/.7780552887..).57.7=;;+97=:>?055A;888<:255(54:==>;:5:>>:;;;B;;:??==>>>BA==::436,,,,,,,--(.5544
@ATNG8:00499:06772
GATGGTAGTGTCATATGAGAGTCGTGTACTCATCGTTTCGGAAGAGACAGGTACGTTTAATAGTTAATAGACGTAACTTCTTTTTGCTTTGCTTTCGTGGTATTTCTTGCTAGTTACACTAGCCATCCTTACTGCGCTTCGATTGTGTGCGTACTGCTGCAATATTGTTAACGTGAGTCTTGTAAAAACCTTCTTTTTACGTTTACTCTCGTGTTAAAAATCTGAATTCTTCTAGAAGTTCCTGATCTTCTGGGTGTACTCAGCGAGTATCTACCATCGAATGAGGTTAGTCT
+
;;;>?CCB@555549;==7<7/////:/55=555999055.57::9?944.4:<;>>48176//)-055-//68:6:<9;:<;;$338:03333(3344.44//)//)/////5.55<<99;;155929.5;99==55.5955.4;;555559;<;9<://,///7<<8=:==<;;<<::5:<<<<=)939.44999(99=<<)////////-/4::::'/////)-38;5/----(--(/)/7;;;;7;;==099:///77556<?><666;;69;9994999;.5.59;45
@ATNG8:00451:06803
GATGGTAGTATAGAGCTCTACATAGTACTCATTCGTTTCGGAAGAGACAGGTACGTTAATAGTTAATAGCGTACTTCTTTTTCTTGCTTTCGTGGTATTCTTGCTAGTTACACTAGCCATCCTTACTGCGCTTCGATTGTGTGCGTACTGCTGCAATATTGTTAACGTGAGTCTTGTAAAACCTTCTTTTTACGTTTACTCTCGTGTTTAAAAATCTGAATTCTTCTAGAGTTCCTGATCTTCTGGGCAGACTCTCACACGCCTACCATCGAATGACGGTTAGTCT
+
@@@@?A@A@BB;;9B=@@ABCCCCCCCCCCCB@@@@C=@@?DACBBBBBB@BCCBB?B@BBBCAE?BBBBBBBCE?BBBBB3BB?AAAA<AAAA>AAA;?A;88:=AA8>>BBBEBB?>@@=D;@@A=>;<;=@@@A=AAA@@@@;<:A>>;;:@=8889>=5;5;AA@>>>>>:;;;CC6B=@:>?DDD/>>===6=@@@AA==888-8?>>/@@@:9397//(/<668>><>9@@@@@@<>>?A9A;;;@@@@A???>>><@?A;?>>;;5;A>>><A=@??@@
@ATNG8:00451:06812
GATGGTAGAGAGACTGTAGCGCACCCAGAAGATCAGGAACTCTAGAAGAATTCAGATTTTTAACACGAGAGTAAACGTAAAAAGAAGGTTTTACAAGACTCACGTTAACAATATTGCAGCAGTACGCACACAATCGAAGCGCAGTAAGGATGGCTAGTGTAACTAGCAAGAATACCACGAAAGCAAGAAAAAGAAGTACGCTATTAACTATTAACGTACCTGTCTCTTCCGAAACGAATGAGTACTATGTAGAGCTCTATACTAATCGAATGAGGTTAGTCT
+
CBA@??@@BBBACCBBACDDCCCCE>CCEBCBBC998;?BBCFCCB?BB?C@BBBBBBBB3B@CBBBCA?A@@@:?>@@DED5CC@B@CBB9AAC@BCCCDDFBC@B>@@<@AA?BCCBCCBBDCCCBBBBC@BBBB@BBBBBBAC?C@C?@>@BCCCBBB?BDBAAA>AA?BBF?BBBBA<AA@?AAAAB2BB@CBBBBBA>=5:7;??A5;5;=A@@=@CBBACD@B>ABD>CCC?AABCCCBAABBBBBBB@B@?@@AA>>;>???;>>>?<?<AC???
@ATNG8:00455:06813
GATTAGTATAGAGCTCTACATAGTACTCATTCGTTTCGGAAGAGACAGGTACGTTAATAGTTAATAGCGTACTTCTTTTTCTTGCTTTCGTGGTATTCTTGCTAGTTACACTAGCCATCCTTACTGCGCTTCGATTGTGTGCGTACTGCTGCAATATTGTTAACGTGAGTCTTGTAAAACCTTCTTTTTACGTTTACTCTCGTGTTAAAAATCTGAATTCTTCTAGAGTTCCTGATCTTCTGGATATGAGTGACTCGTGCTACCATCGAATGAGGTTAGTCT
+
BBB?B@A@CBBBCDBBBBCCCCCECCECCCACBBB=BC@B@BCCCDBB?BBBBC@D@CACB@D@CBBBBBA?D8>><8;.;?6AABB<ACBA?AAA?AA>>>?DED>@@CCDCAA;A<A;A;AA?>>@><8<;<<;A>>>>>AAAAACAA>??<>><;@@9>:<ABDAAA>=8=;;;;/;9A;>?DDD/A???E7;;:;;CF;;;:???>/>@@@A=A=@@;?@@BB@@;@<AAAA>=:=AC=B===A===@@AAAD:::@??<?DBAA:>>>><?<@B>>>
@ATNG8:00459:06845
GATGGTAGTATATCGCGTCGCTATCCAGAAGATCAGGAACTCTAGAAGAATTCAGATTTTTAACACGAGAGTAAACGTAAAAAGAAGGTTTTACAAGACTCACGTTAACAATATTGCAGCAGTACGCACACAATCGAAGCGCAGTAAGGATGGCTAGTGTAACTAGCAAGAATACCACGAAAGCAAGAAAAAGAAGTACGCTATTAACTATTAACGTACCTGTCTCTTCCGAAACGAATGAGTACGTGTGACGTACGTGAGCTACCATCGAATGAGGTTAGTCT
+
AAAA?BCCCBBBCDDCCCCBCCCBCACBB@BCCCAB@B?BCFCBCC@BB?B@DBBAA@@A0@@BBBCCCCCCAA<A??@AAA0@A>C5;;;.;EEAGCCCCCCBB?C?CD@BBB?BBC@@ADCCCCDDBBBB?CCCC@BBBABCBB>B?BBB?BBBCCCDC?CBBACCAAA?BBB>AABBB=B@A=AAAAB3BD@BA@ADCBAA:>:=>>?:=:>ADCC@BBAAABB@B@BDD=BBB?BBBBCBBAAACCAAABBBBBCAAAABBACAAAB?BBAA>A?DAAAB
@ATNG8:00460:06813
GATGGTAGCTCGCTGATGTTATCTCCAGAAGATCAGGAACTCTAGAAGAATTCAGATTTTTAACACGAGAAGTAAACGTAAAAAGAAGGTTTTACAAGACTCACGTTAACAATATTGCAGCAGTACGCACACAATCGAAGCGCAGTAAGGATGGCTAGTGTAACTAGCAAGAATACCACGAAGCAAGAAAAAGAAGTACGCTATTAACTATAACGTACCTGTCTCTTCCGAAACGAATGAGTACACATCGTCGTGTCGTGCTACCATCGAATGAGGTTAGTCT
+
::<<7<<;;@BD;@94444.5555549;<055<<59.949@<@@@@?@?6;4;@844444$4633388//)/--8/8-//999$//)/)555&555.5655<<;;<0/,/;5<85(----///5995566<<957///)///9/55;7;6;44.444:;<<;24434447;96<33,3733.399433333$33/7;77;3/..(.(.5533.2248878889333-3-3;=3:::483338888998333;::<:;99///8859444<6;;;;28177833
@ATNG8:00463:06818
GATGGTAGCACGAGTCACTCATATCCAGAAGATCAGGAACTCTAGAAGAATTCAGATTTTTAACATCGAGAGTAAACGTAAAAAAAGAAGGGTTTTTTACAAGACTCACGTTTAACAATATTTGCAGCATTACGCACACAATCGAAGCGCAGTAAGGATGGCTAGTGTAAACTAGCAAGAATACCACGAAAAGCAAGAAAAAAGAAGTACGCTATTAAACTATTAACGTACCTGTCTCTTCCGAAACGAATGAGTACGATGAGATCTCGTGTGCTAATCGAATGAGGTTAGTCT
+
DDBB?AAAA@??ACBB@?;=;;:<<:;:?9>;9595.5.5;<<=<<5992929?@;9999'47;8:::::;<<<A8>=<>>>>>>#;;.44(33333#388289:9999333(3,3739333(399;<;<7<>CCCBDDD?A;;;=@@DCCBCC?A>A@A>@A@@@?999(333:9:4:;79881733333&333-333333#3939355=<9:;-37(37==4?<::<;;7<???@@><><777(3?B:ABBBBAABC999C??>897@?:99>=<@000;@@@@@B?BBAA@
@ATNG8:00464:06802
GATGGTAGGCGACATACATACGCGCCAGAAGATCAGGAACTCTAGAAGAATTCAGATTTTTAACACGAGAGTAAACGTAATAAGAAGGTTTTACAAGACTCACGTTAACAATATTGCAGCAGTACGCACACAATCGAAGCGCAGTAAGGATGGCTAGTGTAACTAGCAAGAATACCACGAAAGCAAGAAAAAAGAAGTACGCTATTAACTATTAACGTACCTGTCTCTTCCGAAACGAATGAGTACAGAGAGTACGATATGTCTACCATCGAATGAGGTTAGTCT
+
CBBC?CCCACBBCABBECBCCCCBB?BBD?DDCCAA?@@CCCBCDC@BA?C@DC@@ACCC1A?ACCGCCCCCCE@CCBB?AB?AB=A?CDD;AAD@CCBCDCCAA?B@CC@CBB?CFFCCBBBBBCCCCCBC@DGAA???B@@@@@<@?BAA>ACCBBCCC@CCCBBB?BB=A@@699@??8@??9?AAABB(@;:70//;;BD=?=>:@A=1818:AA@?ACCBCDC@C?BBE>CBB@AAACCBBACCBBBBBBCBBCCCBBBBB@BCCBB?999B@C@CDBBB
@ATNG8:00464:06809
GATGGTAGTATAGAGCTCTACATAGTACTCATTCGTTTCGGAAGAGACAGGTACGTTAATAGTTAATAGCGTACTTCTTTTTCTTGCTTTCGTGGTATTCTTGCTAGTTACACTAGCCATCCTTACTGCGCTTCGATTGTGTGCGTACTGCTGCAATATTGTTAACGTGAGTCTTGTAAAACCTTCTTTTTACGTTTACTCTCGTGTTAAAAATCTGAATTCTTCTAGAGTTCCTGATCTTCTGGTATACACACTCGCTCGCTACCATCGAATGAGGTTAGTCT
+
59@<9ACCCCDAABB?CCCDCCCCC?CCCCCC@CCDD>BB?BAEBBBCCC@BCCDD@C@BBBC@C@BBBBAB:98333333$3939@BB>BCCC?BBB?BD>98:BCC=AABBFABB>;;;:>:>@;;;>BB:>?==7888;==>>A@@@@?>>>6879:;;5;:><;::<<<<6:7777)749177;;?/?@AAE9@==:;:>8885:>=>/@===@;@6<=8=:9:?>?=?=AAA>>>:<==:=@;;;B>>>??;;;@?>>>@<?===@:==>>8=8=>>A@
@ATNG8:00464:06839
GATGGTAGTACATGATAGACGACACCAGAAGATCAGGAACTCTAGAAGAATTCAGATTTTTAACACGAGAGTAAACGTAAAAAGAAGGTTTTACAAGACTCACGTTAACAATATTGCAGCAGTACGCACACAATCGAAGCGCAGTAAGGATGGCTAGTGTAACTAGCAAGAATACCACGAAAGCAAGAAAAAGAAGTACGCTATTAACTATTAACGTACCTGTCTCTTCCGAAACGAATGAGTACGAGAGTCAGAGCAGAGCTACCATCGAATGAGGTTAGTCT
+
54<<9==BBBCCCCBCBBCB;;;C?7;;@<CBEC;;:;@CCBBB@@>@B?C@B@AACCCD3B?BCBBLGGFBBB<ABBBCBC0BA6:79?@4@@@=@AAAACCCC@C@CC@CDC@BBBBAAACBCDDBC@AA>BCBB=A@CCBABD@C@BAA?ABBBCCBB@HEBBBB?@@=@A@9?????9?A@=AAAAA2AB<??A??>>>>?B?A@AB;;7;@000;<<=?@>A;?;@@@9>@@;@@??????:88>AABBBBAAA???AAA=BBAAB?BCAA?@?CB@@@
@ATNG8:00464:06846
GATGGTAGTGATACAGATCAGACACCAGAAGATCAGGAACTCTAGAAGAATTCAGATTTTAACACGAGAGTAAACGTAAAAAGAAGGTTTTACAAGACTCACGTTAACAATATTGCAGCAGTACGCACACAATCGAAGCGCAGTAAGGATGGCTAGTGTAACTAGCAAGAATACCACGAAAGCAAGAAAAAGAAGTACGCTATTAACTATTAACGTACCTGTCTCTTCCGAAACGAATGAGTACAAGAGTCAGAGCAGAGCTACCATCGAATGAGGTTAGTCT
+
<;<<9<;::;656=<<<6555659979994955555.45:==<;@;9<A<=499:3773&3277;;;;=;@:=3989:999'99.4.444&555.56555<555.54995::@8;;655=<;;;;;>;55/)////)//9:9:<<.5.544.4:9::<<<7<;;99828949886;9888.777133333$33,33388///6060.222+2276;;;9<;;////3839:;1:44-339888<=6:<===<=88888===77726755525:8=6<48:<;;
@ATNG8:00466:06815
GATGGTAGTGCGTGAGAGAGAGACCCAGAAGATCAGGAACTCTAGAAGAATTCAGATTTTTAACACGAGAGTAAACGTAAAAAGAAGGTTTTACAAGACTCACGTTAACAATATTGCAGCAGTACGCACACAATCGAAGCGCAGTAAGGATGGCTAGTGTAACTAGCAAGAATACCACGAAAGCAAGAAAAAAGAAGTACGCTATTAACTATTAACGTACCTGTCTCTTCCGAAACGAATGAGTACGAGAGAGCACACGTGTCTACCATCGAATGAGGTTAGTCT
+
;@@<@BBDCCCBCCCBBBCCCCBBB>CCFBEECCAA@B@CCBCCDC?CA@C@CCCCBBBB3B?BBCCBBBB?>>8=BBCDDD3BC?B@CDD;DDD@BBBCCDDBB@C@CC@CCC@CCBBDCCCCDCBBBCCC@DDCC<@@BBBBAD?C?BBB?BCCDCCCC=AAAABC?@A>AAA=AAAAA<BBB@BBBBBB)AB?B>>?CCCBB=B=A=@@595:<AAA?CCBBBA@<@<???9?DD?BBBCCBBBBBBC>>>CBBBB@ABBBBB?BB>>@=@@?=:==AA988
@ATNG8:00468:06808
GATGGTAGTAGTTAACACTAGTCATACCAGAAGATCAGGAACTCTAGAAGAATTCAGATTTTTAACACGAGAGTAAACGTAAAAAGAAGGTTTTACAGACTCACGTTAACAATATTGCAGCAGTACGCACACAATCGAAGCGCAGTATGGATGGCTAGTGTAACTAGCAAGAATACCACGAAAGCAAGAAAAAGAAGTACGCTATTAACTATTAAACGTACCTGTCTCTTCCGAAACGAATGAGTACACACACCTCATATGACACATCGAATGAGGTTAGTCT
+
95::48-,,,,,(,(,66--555444459::5:<AB;;7;8<<;;6566995:056666>??+=9<<;<;;;;:::083:::::'9?9<+00/&////779:=<<:6;.49.9>;7@995B@=<>@@=<77//)/:::6<<;:54588<<>?<173<8888<<77337/06;3///153769.622,2:999*:?58655...5;1616655+22'26:::754443::04239;29661///6668;8888<7<BA99>B=B774B88767333.3499///
@ATNG8:00474:06834
GATGGTAGATACTCGCTGATACACCCAGAAGATCAGGAACTCTAGAAGAATTCAGATTTTTAACACGAGAGTAAACGTAAAAAAGAAGGTTTTACAAGACTCACGTTAACAATATTGCAGCAGTACGCACACAATCGAAGCGCAGTAAGGATGGCTAGTGTAACTAGCAAGAATACCACGAAAGCAAGAAAAAGAAGTACGCTATTAACTATTAACGTACCTGTCTCTTCCGAAACGAATGAGTACTACTCTCAGAGACACACTACCATCGAATGAGGTTAGTCT
+
;;;>@CC;::55:9;;===BGBBAD>C>><===BDC@C@@@@CCCC?CC?C?AABBCCCC3B?BBBBBCCCBBA8@=;;;;;;$;4459;>?2>>>:@B>FCCCA@?@?AA?BBB=@@@@BBBBCMCBBB;;;@CBCC@BBCDDFCB>A=@;;6;BAABDCB?CCED@@=?B<???=@@@@A;??@=@@@@A1>?>AABBBBBAA<A;AAAA3615:@@A=ABAAABB@B>@AD=BBA>BDDCBBBCBCBACABABBBBBB@???@<>@>@A47>==9==>?855
@ATNG8:00477:06800
GATGGCGTGTGAGAGTCTGCCCAGAAGATCAGGAACTCTAGAAGAATTCAGATTTTTAACACGAGAGTAAACGTAAAAAGAAGGTTTTACAAGACTCACGTTAACAATATTGCAGCAGTACGCACACAATCGAAGCGCAGTAAGGATGGCTAGTGTAACTAGCAAGAATACCACGAAAGCAAGAAAAAGAAGTACGCTATTAACTATTAACGTACCTGTCTCTTCCGAAACGAATGAGTAACCTCTCAGACGCTCGTCCTACCATCGAATGAGGTTAGTCT
+
::9:@CACCCBCCCEBAB@@@4?@B:C@CACC@C@CCDCCAA=AC?B?AAC;;;;;*;;@?ACBBCD@@@8@=;;;;;)9>393978*78==<@@?>978939<@@?@AA99:CCC?@??>>=A@@??;?@??====>@BCA;@<?:><>CBBBBBB@A@@@;;8:B?AAA=@@BBA9>::39::::(:939BABBD???<?<?BBB==8@999948=>>=>=;>;>@@6?AB8:9??9939=A@BBBBBB???999B?C??<?BCAA=@A::49?@???B
@ATNG8:00481:06837
GATGGTAGCACGACACGACGATGTGTACTCATTCGTTTCGGAAGAGACAGGTACGTTAATAGTTATAGCGTACTTCTTTTTCTTGCTTTCGTGGTATTCTTGCTAGTTACTCTAGCCATCCTTACTGCGCTTCGATTGTGTGCGTACTGCTGCAATATTGTTAACGTGAGTCTTGTAAAACCTTCTTTTTACGTTTACTCTCGTGTTAAAAATCTGAATTCTTCTAGAGTTCCTGATCTTCTGGACGACGCGCACTGACACTACCATCGAATTAGGTTAGTCT
+
<<<>@DAAA@A@@CDCCCB;:;ABCDBBDD@@=@CCC?CC@C>BBFDEBB>BB@@@?B>ABCLACDBCCCCCBA>AA@@A1AB=A??>1;?@??CCC?CD=@@@DBB?AABDCCBA@BBB9>;>@@>=?7708>??<?BBBAAA@@>>>>>===:=;;6;>;?=@AB>>>B?>578CED6B;A8=>DDD/>>BBC6=;;888>>EE=AAAA/@?;:;8>8>>=???@888<@<@???==:=@A=AA;;;;;;=>898>>AA;;:5:///=9=9==9=6>;;;B
@ATNG8:00483:06803
GATGGTAGCATTATGCACGCTCTACCAGAAGATCAGGAACTCTAGAAGAATTCAGATTTTTAACACGAGAGTAAACGTAAAAAGAAGGTTTTACAAGACTCACGTTAACAATATTGCAGCAGTACGCACACAATCGAAGCGCAGTAAGGATGGCTAGTGTAACTAGCAAGAATACCACGAAAGCAAGAAAAAGAAGTACGCTATTAACTATTAACGTACCTGTCTCTTCCGAAAACGATGAGTACACACTCTCATATGACACTACCATCGACCTCTAGAAGTCT
+
;@BC:B>===>:=696<<<<?>CED?AA@<::9BA@7A9BBBBB@@999.4.4:44488:):9>><<<<554:<13349999(99494999+99<8<999;;959.45=<<AAC=@@BBBCCAAAA?>@@=@;>949:?:::;;/0+03<795:555<>>=:==555=9==8=<=6:433;/733,33888'33,3877;;555/5/55555@:9;::8<?333833-/1////&////8889::8883337755569////8::5==<;;=7==:885/5555
@ATNG8:00483:06810
GATGGTAGCGAGCGAGTGTGTATACCAGAAGATCAGGAACTCTAGAAGAATTCAGATTTTTAACACGAGAGTAAACGTAAAAAGAAGGTTTTACAAGACTCACGTTAACAATATTGCAGCAGTACGCACACAATCGAAGCGCAGTAAGGATGGCTAGTGTAACTAGCAAGAATACCACGAAAGCAAGAAAAAAGAAGTACGCTATTAACTATTAACGTACCTGTCTCTTCCGAAACGAATGAGTACGTGTGCGACGTGTCTCCTACCATCGAATGAGGTTAGTCT
+
:;;;<@?ABCCBBBACCBBBBBBBD=AAA?@A@ABA7;8;A@AA<B>@?=A?BBBBBCBB1C:6;B>B><00/:1:7/////$/<7=7<<<0<CC?BB;;9@@99458<<=CDC@CBA@@BBBCDBCBB;;=@CCEFFCCCDDCCC@E@CCC@BCCCEBBB@BBBCCC@CC>@AB@BBBBD>A?@<999999%9893937==BB;?=?==BB?C?BDCBB@BBB@@AB@CACBD>CCC>AAA???????A@AABBBBBBBCC?CCC?CBBBA=AA::58:?B;::
@ATNG8:00486:06820
GATGGTAGTACATGATAGACGACACCAGAAGATCAGGAACTCTAGAAGAATTCAGATTTTTAACACGAGAGTAAACGTAAAAGAAGGTTTACAAGACTCACGTTAACAATATTGCAGCAGTACGCACACAATCGAAGCGCAGTAAGGATGGCTAGTGTAACTTAGCAAGAATACCACGAAGCAAGAAAAAAGAAGTACGCTATTAACTATTAACGTACCTGTCTCTTCCGAAACGAATGAGTACTGCGTCTCACTCTCGCCTACCATCGAAGTGAGGTTAGTCT
+
77::+//;<<>>>>>>>===666==8<5516;;;<<8<8///:://+6>9>:<@BAA@@<+@7@<;<5599555)5544=>2>>9>055)5<<7=666<=>=>5>:==;?@@<AC@6555>====555<<49;;;4;555;;<:6;7555.555;;:77)//)/9986<<9;::7:::<7833-333333#37173339:;33.3.339:484775555:<=:::<0505:;2444.44388443<96//////9=<<;;3444.4::::///9::6?9<<<>8
@ATNG8:00490:06801
GATGTAGGAGACACGTCGCACACGTACTCATTGTTCGGAAGAGACAGGTACGTTAATAGTTAATAGCGTACTTCTTTTTCTTGCTTTCGTGGTATTCTTGCTAGTTACACTAGCCATCCTTACTGCGCTTCGATTGTGTGCGTACTGCTGCAATATTGTTAACGTGAGTCTTGTAAAACCTTCTTTTTACGTTTACTCTCGTGTTAAAAATCTGAATTCTTCTAGAGTTCCTGATCTTCTGGTATACACACTCGCTCGCTACCATCGAATGAGGTTAGTCT
+
BBBCDCD?BBCCCDBBBA@ACCBBBECDCBB@BC@CB@C@BABCCBB@BBBAA=A?ABBC@BACCDIICCBB@BDILI5;;;;BBD>BCCD@CBB?BC9;;BCBD@BACCCBBB?BBB?A>BBCBBBBB?BCBB?BBBB>>>CCCCCBAAAD?AAA;AC<A<>??A@@@;;7:>>AB5=7<988889(8>::;3;@A?>><://)////(.6:7>;@;>>=@A@@<;;=A=AA?@@B:==?=A????A@??@@@@@@AAA@@<@;;993///;583899=@
@ATNG8:00492:06816
GATGGTAGCTCACGTACGTCACACGTACTCATTCGTTTCGGAAGAGACAGGTACGTTAATAGTTAATAGCGTACTTCTTTTTCTTGCTTTCGTGGTATTCTTGCTAGTTACACTAGCCATCCTTACTGCGCTTCGATTGTGTGCGTACTGCTGCAATATTGTTAACGTGAGTCTTGTAAAACCTTCTTTTTACGTTTACTCTCGTGTTAAAAATCTGAATTCTTCTAGAGTTCCTGATCTTCTGGAGATACACATATACTCTACCATCGAATGAGGTTAGTCT
+
CBCC?BDCBCBD;;6?669CCBBBBBBBBCBB@BDCC>CD?C@CBBCCCC?CCCDD?B>BCCC@D@B;;;DCBBB>BBCBC3BB?BBBD@DDAA?@A@@@A8::???@>BBAAACCC?BBD?C>ABDB?@;@<@@@@=BAB;;;?@BCBBC=>=?=?>><>?:@:>>@AAA>>><???AA2A<A6::DDD/B@@@A:@=>;;;B>>><ABBB/A==>A;@;;;7;A@B>===C;>>BB@@:>>@<@@@AA????BB@@@AA::;;>;;;>:?====?<@@B@;
@ATNG8:00494:06827
GATGGTAGACATATCGTACTCTCTGTACTCATTCGTTTCGGAAGAGACAGGTACGTTAATAGTTAATAGCGTACTTCTTTTTCTTGCTTTCGTGGTATTCTTGCTAGTTACACTAGCCATCCTTACTGCGCTTCGATTGTGTGCGTACTGCTGCAATATTGTTAACGTGAGTCTTGTAAAACCTTCTTTTTACGTTTACTCTCGTGTTAAAAATCTGAATTCTTCTAGAGTTCCTGATCTTCTGGATACACTCATGTGCACCTACATCGAATGAGGTTAGTCT
+
BCBC?BCCCBABCCBCBCCBBBCCCCC@@@:989BBB>CC?B?BBCCCCC?CCB@@>@@CCBA>A>ABBBBBCCD?BBCCB2CB@BBBB=BBBAAAAA?CC@>=>BBB@BBBBBBBB>@?A=A=AAA>><<<:>AAA7;;AAAAA;==AA?888<;>??=>><><>>>@@AB@@9<<DDC5>;C8<<CCD/A?=>>5>>>>@@@>@@<@@@@/@==>@<@=AA<@@@A>>><?<?@?BAA<AAA<AAA8::>?>>>=<<AD=AA???====B==<<A<AAA>=
@ATNG8:00495:06826
GATGGTAGGACGAGCGTCTGAGAGGTACTCATTCGTTTCGGAAGAGACAGGTACGTTAATAGTTAATAGCGTACTTCTTTTTCTTGCTTTCGTGGTATTCTTGCTAGTTACACTAGCCATCCTTACTGCGCTTCGATTGTGTGCGTACTGCTGCAATATTGTTAACGTGAGTCTTGTAAAACCTTCTTTTTACGTTTACTCTCGTGTTAAAAATCTGAATTCTTCTAGAGTTCCTGATCTTCTGGTGTCGTCTATCATGTACTACCATCGAATGAGGTTAGTCT
+
48<<055<9>CBBB<::595:>?A=@@AABBH@BACC=@A=A;@?@@?<=:>;<<>:C>AA>@?B9;9B@AA?<;:=@FAD000*////)5;55.59<555.555;<<9=;;;=@@@49:@:=:>@@@BAAB>@@?@=BBBBB@@:99>>@@A??;??@=@C@C>;;;DBBAAA>99999*9<B<:;;;<*;A;;;0;999@@5955.5555$5<===:=;>>9:>>=9992:2:5:;<<0595.5595;>00/::=988;;;995:444:.455:5:.45;65
@ATNG8:00456:06882
GATGGTAGATACTCGCTGATACACCCAGAAGATCAGGAACTCTAGAAGAATTCAGATTTTTAACACGAGAGTAAACGTAAAAAGAAGGTTTTACAAGACTCACGTTAACAATATTGCAGCAGTACGCACACAATCGAAGCGCAGTAAGGATGGCTAGTGTAACTAGCAAGAATACCACGAAAGCAAGAAAAAGAAGTACGCTATTAACTATTAACGTACCTGTCTCTTCCGAAACGAATGAGTACATAGATATACGTATAGCTACCATCGAATGAGGTTAGTCT
+
BDAB?ACCBCCCC?@@BCCBBCBBD>CCC@CCCCBA>B@CBBCDDD@BD?C?BBC@@@AA2A@DCA?ACBCBB?8??;;;;;*;@>B599905A=@@BABCDCCC?B?@@=@CC?CBBBCCCCECCCECCBD?CCBB>AABBBBBC?B?B?@>@CECCCCC?BBBBCG@BB?BBB=AAAAA;@@@??????.?@>ABBBBBBBB<><?BAA7<8;ACBB?BBAAABB?B@BCC=CCD?AAABAABCCBBABCCCCCCAA???AAB<@@@@@::;;>;=:@B???
@ATNG8:00457:06888
GATGGTAGCATCATGCATATCTCACCAGAAGATCAGGAACTCTAGAAGAATTCAGATTTTTAACACGAGAGTAAACGTAAAAAGAAGGTTTTACAAGACTCACGTTAACAATATTGCAGCAGTACGCACACAATCGAAGCGCAGTAAGGATGGCTAGTGTAACTAGCAAGAATACCACGAAAGCAAGAAAAAGAAGTACGCTATTAACTATTAACGTACCTGTCTCTTCCGAAACGAATGAGTACGTGTGCGACGTGTCTCCTACCATCGAATGAGGTTAGTCT
+
44:<9ACBBCCCCBCBCCCCCCCCC@CCCABBCC9:;;@CCDAAAC@CD?C@BA?>@???.??CDC@BBBB><=3<<::::;'<;;;5944&5?<==CBBCFCCC?B?BC@CCD?CBDBBBCDCCCCCCCCC@BBBB?BBBBBCCC?B?BCC@CBBCCDBB>BBACCB?AB=BBA=AA???8?@@=BBBBB3BC?CBBBBCBBB?B?BBAB:>:>@CCC@CCBBBBB@B@BBB>BBA?BBBBBCBBBBBBBBDDCBBAA??<BCC?AAA@@=@@>><><?D9::
@ATNG8:00459:06882
GATGGTAGACATATCGTACTCTCTGTACTCATTCGTTCGGAAGAGACAGGTACGTTAATAGTTAATAGCGTACTTACTTTTTCTTGCTTTCGTGGTATTCTTGCTAGTTACACTAGCCATCCTTACTGCGCTTCGATGTGTGCGTACTGCTGCAATATTGTTAACGTGAGTCTTGTAAAACCTTCTTTTTACGTTTACTCTCGTGTTAAAATCTGAATTCTTCTAAGAGTTCCTGTATCTTCTGGATATGAAGTGACTCGTGCTACCATCGAATGAGGTTAGTCT
+
<=<71777//////9555;=<55599555<:<:??;266<@:>>6;6==8<<;00)0,0/:;6;@A??;;;;68(//8888)664988818=;;8@@?>AB>>>8ABB?BCBBBBAA====:==BB>>>?8818=8869=A::;:9A<==>>;;5;:A488;B=>>>662?::795777,76<7@@ABA/>@AAA8>9878=<=9:0888)29:9;4=:886=//)/3362606----660555(----25.2355...66655..).335505::=483779=>
@ATNG8:00468:06876
GATGGTAGAGTATCATGTGTATCTCAGAAGATCAGGACTCTAGAAGAATTCAGATTTTTAACACGAGAGTAAACGTAAAAAGAAGGTTTTACAAGACTCACGTTAACAATATTGCAGCAGTACGCACACAATCGAAGCGCAGTAAGGATGGCTAGTGTAACTAGCAAGAATACCACGAAAGCAAGAAAAAGAAGTACGCTATTAACTATTAACGTACCTGTCTCTTCCGAAACGAATGAGTACTACTCTCAGAGACACACTACCATCGAATGAGGTTAGTCT
+
<@>;>@??@@<<>@A@BBBDGCCABBDC?@@@@@B>AABB;;;B>AA=@=@CC;;;;;*;<A@=B==CFCCD>BC@@@@A,AA>A5;::*;BA?BDDBBBBBB?B@BC?C@@?@CCCA@ACCBBCCCCGC?BB@@<@BAABB;;5;=A;;4;BAABDBC@CCCCCB?::8::8<BBBBC=?>=988999.9A?CCAAAAAAA?A?AABB?B>>;;;;<@A@@@@?5;4999.4:A=C???BBBBBBCBBBBBBCBBBB@??BC?BBBAA?BBCB?B@DEEBB
@ATNG8:00469:06870
GATGGTAGTGTCAGTGCGCGTCGTCCAGAAGATCAGGAACTCTAGAAGAATTCAGATTTTTAACACGAGAGTAAACGTAAAAAGAAGGTTTTACAAGACTCACGTTAACAATATTGCAGCAGTACGCACACAATCGAAGCGCAGTAAGGATGGCTAGTGTAACTAGCAAGAATACCACGAAAGCAAGAAAAAGAAGTACGCTATTAACTATTAACGTACCTGTCTCTTCCGAAACGAATGAGTACTGTATCTATGTGTGCGCTACCATCGAATGAGGTTAGTCT
+
;;5<:<<<>@===>>>>;;;;666<9===8=>;;;>9>7<<?696=8<=7:5:<>>:<<<$3-3888:;<9:9:19344444$4:.5.5<<0=>>:>A<;;@B<<7<<@@<BBC?BCDCCBA@@::;;;>>?4:::C?>?????:?<A?BBB<B???@CBA>B>?>=;6;<17795:====6;44/3;;;<+BB>BBB@;442:6;6:99:-2,28<<<9=<555::4:6:7;5///5//////78:;;;;43399888::;;886:222=69<<=230383//
@ATNG8:00471:06874
GATGGTAGAGAGAGCTCTCTCATCGTACTCATTCGTTTCGGAAGAGACAGGTACGTTAATAGTTAATAGCGTACTTCTTTTTCTTGCTTTCGTGGTATTCTTGCTAGTTACACTAGCCATCCTTACTGCGCTTCGATTGTGTGCGTACTGCTGCAATATTGTTAACGTGAGTCTTGTAAAACCTTCTTTTTACGTTTACTCTCGTGTTAAAAATCTGAATTCTTCTAGAGTTCCTGATCTTCTGGGCAGACTCTCACACGCCTACCATCGAATGAGGTTAGTCT
+
?@<B?BBBCBBBBBB;66=BB===BBBBAB;;8;CEC?CC@C@AAACABAABBBCC?C?BBBE?B@BBCCDBBBB?BCCBC2@?=?BCE>CCB@=?9919@;>@??>A7>?AABBBB@BBB?B@BBA>>;::<A<=><?>>>888===@@@==:;6888=BB:=:=BAAAB@>>:==AAA6A=A<>>@@@/>>?AB:AAA?@?C<<<3::::.::;;D=D=??:??BA;;:<A=@@@@AA::88@7A:;:;:?@@@@@@@@;???=@=>>><>@@@<@;@@???
@ATNG8:00471:06881
GATGGTAGGCACTGCGCACACATCCCAGAAGATCAGGAACTCTAGAAGAATTCAGATTTTTAACACGAGAGTAAACGTAAAAAGAAGGTTTTACAAGACTCACGTTAACAATATTGCAGCAGTACGCACACAATCGAAGCGCAGTAAGGATGGCTAGTGTAACTAGCAAGAATACCACGAAAGCAAGAAAAAGAAGTACGCTATTAACTATTAACGTACCTGTCTCTTCCGAAACGAATGAGTACACACTCTCATATGACACTACCATCGAATGAGGTTAGTCT
+
67::@AB@;AA@?A@BBCC??;:9@8AAB>;;:A@@;A==@?CCCDACC?C?AA@;:;;;';3;95B=<B>=AA<@>;;;;;*;;5:4999&9996<<;<<;?>C@CA@@?@DD@DG<<;BDCBBBBBBBBB>B;;;=@@@?BBAC=A=A<<7;ABBBB@?=?BBA?C?9977A<6<====5;;<=BBCCD3AA?BBCBBBB@@<?<;;;A=A:>=A;;5:A9:9BB??9798.99949AAA?>?BBCCBBBBBB>>BBCABBBB?BBBBB>A@<=8><?AA=>
@ATNG8:00471:06887
GATTAGCTCGCTGATGATATCTCCAGAAGATCAGGAACTCTAGAAGAATTCAGATTTTTAACACGAGAGTAAACGTAAAAAGAAGGTTTTACAAGACTCACGTTAACAATATTGCAGCAGTACGCACACAATCGAAGCGCAGTAAGGATGGCTAGTGTAACTAGCAAGAATACCACGAAAGCAAGAAAAAGAAGTACGCTATTAACTATTAACGTACCTGTCTCTTCCGAAACGAATGAGTACACATCGTCGTGTCGTGCTACCATCGAATGAGGTTAGTCT
+
CCC@BBCA<ABCCCBBBBBCCCD@CCC@BBBDCC@BAEDJBBBC@CC@B?BB;;:A@A0A>@AB@??BBAAA;@@@??>?,@A>A?BBD;BBDACCCHHCJCD@C@;;8;BB@BCBCBCCCDAAAEBBBD@FCBB=@@@@@CBB?C@FCC>BBBGF@@@@CBBBCB@BB?BBB?B@AAA8@00*0:;;;0;@=CCCBBB8895:59?AA6;7:ACCC?BB@???A?C?BBB?AAB@AAABBBBBCCCBBB@??BBFEBBBAAA>AABBB@BAAC?D@CAAA9
@ATNG8:00473:06874
GATGGTAGTATAGAGCTCTACATAGTACTCATTCGTTTCGGAAGAGACAGGTACGTTAATAGTTAATAGCGTACTTCTTTTCTTGCTTTCGTGGTATTCTTGCTAGTTACACTAGCCATCCTTACTGCGCTTCGATTGTGTGCGTACTGCTGCAATATTGTTAACGTGAGTCTTGTAAAACCTTCTTTTTACGTTTACTCTCGTGTTAAAAATCTGAATTCTTCTAGAGTTCCTGATCTTCTGGCGCGTATGTATGTCGCCTACCATCGAATGAGGTTAGTCT
+
B@AB@BCCCCBAABDCBCBFDBCBCCDDDE;;9;ABB<BC?B?CBBBCCC?CBBDD?C?BBAA>A@CBCBBB<;B6AACC9?@<?BBB>BAAB>BBB>BB;<<?A994:@@@ACBB@>>><@=@??@AB=>:=>BB:>>@???@787AAA:::>:===<AD=C=>>>AABBBB5;;AAA;B>D=88776(8><==188====A???<@@@A/@>===:>=AA=???>>==<A=AA===?;>>C=;;;??==>>>@@@@??<<<<:<:;;B;?@>><><@D?>>
@ATNG8:00477:06871
GATGGTAGACATATCGTACTCTCTGTACTCATTCGTTTCGGAATGAGACAGGTACGTTAATAAGTTAATATGCGTACTTCTTTTTCTTGCTTTCGTGGTATTCTTGCTAGTTACACTAGCCATCCTTACTGCGCTTCGATTGTGTGCGTACTGCTGCAATATTGTTAACGTGAGTCTTGTAAAACCTTCTTTTTACGTTTACTCTCGTGTTAAAAATCTGAATTCTTCTAGAGTTCCTGATCTTCTGGATACACTCATGTGCACCTACCATCGAATGAGGTTAGTCT
+
AA@>5:<:455955=>===BBA;;>=;=?=;94;@@?8:@;@<<C?CAABB@BBB@?;@=0.(-9(-(---/89667;688888+8=6;:99.6///5::;5;;788?CBB?AB?;887>=@@@=B<>><=<>>>9>888178@??===?>====>=A=>>=<AA<B<@@@==<<:9477769+95?;?????.;;<;;5889>>A::8905252'2666:5::>A<AAA@;>><A=@@>>=>:>>>:==@@?@@::;;>?>@@;@DD=@:;;B>>>>A<A=>>>?A
@ATNG8:00477:06889
GATGGTAGCGCACACATAGATACAGTACTCATCGTTTCGGAAGAGACAGGTACGTTAATAGTTAATAGACGTAACTTCATTTTTTCTTTGCTTTCGTGGTATTTCTTGCTAGTTACACTAGCCATCCTTACTGCGACTTCGATTGTGTGCGTACTGCTGCAATATTGTTAACGTAGAGTCTTGTAAAAACCTTCTTTTTACGTTTACTCTCGTGTTAAAAATCTGAATTCTTCTAGAAGTTCCTGATCTTCTGGATAGCGACGCGATATACTACCATCGAATGAGGTTAGTCT
+
55--)--4444<:445555/7///////78///99;3<=260555<<<<4777//)/)//99394//////556;<45555555#5::1445;3;<:;7<5//)//)//:779266<<<<6625994949555:555;49:<<4999555555955////;3///)/93:399-----69924/////$/)/)/7777$//::<4<<;99;555;.5555$5;<551649A4977//)/9)/)/:@;;>:>=727--------755599;;;;?8==<5505;;>7<7<656<
@ATNG8:00481:06872
GTTGGTAGCGCACACATAGATACAGTACTCATTCGTTTCGGAAGAGACAGGTACGTTAATAGTTAATAGCGTACTTCTTTTTCTTGCTTTCGTGGTATTCTTGCTAGTTACACTAGCCATCCTTACTGCGCTTCGATTGTGTGCGTACTGCTGCAATATTGTTAACGTGAGTCTTGTAAAACCTTCTTTTTACGTTTACTCTCGTGTTAAAAATCTGAATTCTTCTAGAGTTCCTGATCTTCTGGACTGAGTGTGCAGATACTACCATCGAATGAGGTTAGTCT
+
AA9C?CCC@ABBBBCCDFCBCCCCCCCCCBA@>@CBB=CB?C@A@ACCDD@DDC9;::=ACBB?CACCDDCBBBB@BBDCE2:;8;A@C<BBAA?BCCACC?<;;CDGBDFCCBBBC@CBB?C@HCCBBBCD=@@BB?BCCCIBBBBCCCCCBBB@CCC@CD@D@CCBBBBBBB@CDCCC;C?B;;;;;:*;BBAB<BBBBCCCCCB@BKEI5E;;;GBC@DD@BBBBBBB@C@@A@CDC@CBB@CBDBBCBBCCBCBBBBCCCC@CCCDF?BBAA?@@BCCBC
@ATNG8:00489:06888
GATGGTAGGCGTGTGAGAGTCTGCCCAGAAGATCAGGAACTCTAGAAGAATTCTGATTTTTAACACGAGAGTAAACGTAAAAAGAAGGTTTTACAAGACTCACGTTAACAATATTGCAGCAGTACGCACACAATCGAAGCGCAGTAAGGATGGCTAGTGTAACTAGCAAGAATACCACGAAAGCAAGAAAAAGAAGTACGCTATTAACTATTAACGTACCTGTCTCTTCCGAAACGAATGAGTACGATGAGATCTCGTGTGCTACCATCGAATGAGGTTAGTCT
+
@B@<@CBB?BBBBBCCCDDCCBBB@<ACC@CCDGCC?B?ABCBBBB@BDAD@@@?;;;;;*;>CDCBBBGCCCC9A?;;;;;(;@<;4555&49<9<==<<<@?>:>>B??B>?=?AA@AB@AABBBCAABD?BBAA?BCCDDA@@<?;>>C?BCBBCCAA>ACCGDC@CC@CCD?BBBCE@A@@;:9:::)9?=@AACCBBBB<?:?>>C?B?BC>>??CCCCBBB?B?BBA<ABB?ABA@;;;@?BBABBBBBABBB???BAA=ABBBC@FCBB?B?B???A
@ATNG8:00495:06860
GATGGTAGTATATCGCGTCGCTATCCAGAAGATCAGGAACTCTAGAAGAATTCAGATTTTTAACACGAGAGTAAACGTAAAAAGAAGGTTTTACAAGACTCACGTTAACAATATTGCAGCAGTACGCACACAATCGAAGCGCAGTAAGGATGGCTAGCGTAACTAGCAAGAATACCACGAAAGCAAGAAAAAGAAGTACGCTATTAACTATTAACGTACCTGTCTCTTCCGAAACGAATGAGTACACACTCTCATATGACACTACCATCGAATGAGGTTAGTCT
+
;;>>@DDBBBBBDCBBCCCCBCCFD@BBB?BBCCCC@B?BBBCBEF@BC@C@CCA@ACCC5B@BCCCCCBA;;:-:>:;;;:*:B;@;@AB7AACACBFDCCCDC?C?BBACCB?BCBBCBBCCBBBBBBBB@CCCC?BBBBBBBB>C?BCC@CCBCCBBB?BBBBBB?BB??>??CBBBB=ABB@CCCCC3CB?B??@BBBED<A7<:AA5:4;=A@A>ACAAACC@B@BBB>CBC?AAACCEBABBCCAAABBAABCBBAABD@D???C@EDAA>A?BBA@?
@ATNG8:00496:06888
GATGGTAGCTCTGCTCTGACTCTCGTACTCATTCGTTTCGGAAGAGACAGGTACGTTAATAGTTAATAGCGTACTTCTTTTTCTTGCTTTCGTGGTATTCTTGCTAGTTACACTAGCCATCCTTACTGCGCTTCGATTGTGTGCGTACTGCTGCAATATTGTTAACGTGAGTCTTGTAAAACCTTCTTTTTACGTTTACTCTCGTGTTAAAAATCTGAATTCTTCTAGAGTTCCTGATCTTCTGGATACACTCATGTGCACCTACCATCGAATGAGGTTAGTCT
+
CBAB?CCCCBBB@AACCBBBBCCCGCCD@@@B>BCCC>CC?C@CCBBCCC@BBABBBFBDCBC?CACCCCBBBCC@CCCCC5BB@BBBB=BCCG@CCF@CC;;;ABAB?BBCCCCCJ@EBB@C@DCBCBCCD@CCBB>AACCBBBCDBBBCBB@@=A@@<@B>B@BBBDBCCCCADCCCC<CAC@CCFDD5DDCCC>CCCCCBEBBA<@@@@0@AABC@B@BB?BBBABBB?B?BBBBBB@CAEBDDD:;:DCCCBBBC@@>@BB?ABB@@=@C@A>A>ADAAA
@ATNG8:00497:06871
GATGGTAGCGCACACATAGATACAGTACTCATTCGTTTCGGAGAGACAGGTACGTTAATAGTTAATAGCGTACTTTCTTTTTCTTGCTTTGCGTGGTATTCTTGCTAGTTACACTAGCCATCCTTACTGCGCTTCGATTGTGTGCGTACTGCTGCAATATTGTTAACGTGAGTCTTGTAAAACCCTTCTTTTTACGTTTTACTCTCGTGTTTAAAAAATCTGAATTCTTCTAGAGTTCCTGATCTTCTTGGATAGCGACGCGTTATACTACCTATCGAAATGAGGTTAGTCT
+
4444.444449;;45595555;555699:;;9.4/77.//)------//4:7755.5.5944.5.5;;>995900)0@;;;*77)----(--///)55<4996///77;4;;;777//)///)/)/55:;:55.59994999599@@999955544.5554994;166<;;:=::054;;;&44)4.45555$4499;;&////77:<<@@7@@A@>%9////5;4//,/:::7/-(-(-----72//)57555;=9555555.6<<>=>=25599555)549939399566
@ATNG8:00498:06878
GATGGTAGGCGAGAGTGAGACGCAGTACTCATTCGTCGGAAGAGACAGGTACGTTAATAGTTAATAGCGTACTTCTTTTTCTTGCTTTCGTGGTATTCTTGCTAGTTACACTAGCCATCCTTACTGCGCTTCGATTGTGTGCGTACTGCTGCAATATTGTTTAACGTGAGTCTTGTAAAACCTTCTTTTTACGTTTACTCTCGTGTTAAAAATCTGAATTCTTCTAGAGTTCCTGATCTTCTGGTTATACACACTCGCTCGCTACCATCGAATGAGGTTAGTCT
+
??9505::056;;>?<<<>;666;;;;;666>9=;<;<:=8<<:555;7;;=55256444:6<055<:;;;;;8<<<<<+<?8>===5<ABA?BBB???;??>7336@<88;<8=:==B=B==AA:88>;6665>)..6.226789533....2556.255'227555...99.33666)3.3355555$..655.5586899;8:;DCA>.9>?9725/55,2255977/5/5557873555)-(-7-,,6--/88669//-33*--2290----4;499666
@ATNG8:00450:06929
GATGGTAGCGCACACATAGATACAGTACTCATTCGTTTCGGAAGAGACAGGTACGTTAATAGTTAATAGCGTAACTTCTTTTTGCTTTGCTTTCGTGGTATTCTTGCTAGTTACACTAGCCATCCTTACTGCGCTTCGATTGTGTGCGTACTGCTGCAATATTGTTAACGTGAGTCTTGTAAAAACCTTCTTTTTACGTTTACTCTCGTGTTAAAATCTGAATTCTTCTAGAGTTCCTGATCTTCTGGTATGACTAGTGTACTACTACCATCGAATGAGGTTAGTCT
+
;;AA9<ACBCCBB=;;;CBBBCFFAA?9////)/>::3<=7:3995556;69CBBB>B=B@;:0616<:;<6515=7<:==;$5499099::3;;=?9?6626949;;;;=7;;>>959A499@=B=BBBBBBBB@BCBC@CBBAAABBBBCBCCB;;7;BB=@@@B>AB@@;;;BD<?9::::'9.9.95555$4:B>>5<555955559.555&5<:6666:@@:?C@><00*0*0;>0/0;?@CACEEFCB;<<CEGJJH;;;B@@DFAAA@@@;;9;?CCBBB
@ATNG8:00452:06941
GATGGTAGTATATCGCGTCGCTATCCAGAAGATCAGGAACTCTAGAAGAATTCAGATTTTTAACACGAGAGTAAACGTAAAAAGAAGGTTTTACAAGACTCACGTTAACAATATTGCAGCAGTTCGCACACAATCGAAGCGCAGTAAGGATGGCTAGTGTAACTAGCAAAGAATACCACGAAGCAAGAAAAAGAAGTACGCTATTAACTATTAACGTACCTGTCTCTTCGAAACGATGAGTACTATTAGACTATCTGAGACTACCATCGAATGAGGTTAGTCT
+
AAAC?CCCFBDBCBBBBBCBBC;<69>@@;>;;:;9.95@@@<<<C@CB?B?@@@ABDCD5B?BAABAABA:;;0;B;;;;;*;;55499;0?AB?BAAAAB?BC@D@CD?CAB>A@@@;;9?=???B999B?BABB8;;9@@@>@9=9<00+/=@?CCCD?B999999/:@49:<6;;7927>@;:===B+@A;>::9?=8859><>>8;8@;?>?@@>AC:00=>00/?>4////449//////)/9966:554;;BAB>?><>AB@?;:788494::444
@ATNG8:00453:06913
```
