## Supplementary material for "Massive Multiplexing Can Deliver a $1 Test for COVID-19": Fastq files for Ion S5 analysis of 24 indexed plates: E-gene_Plate04_Rep3_IonCode_0124.filtered.fastq (part 23 of 145)

```
GATGGTAGCTATACGTATATCTATGTACTCATTCGTTTCGGAAGAGACAGGTACGTTAATAGTTAATAGCGTACTTCTTTTTCTTGCTTTCGTGGTATTCTTGCTAGTTACACTAGCCATCCTTACTGCGCTTCGATTGTGTGCGTACTGCTGCAATATTGTTAACGTGATTCTTGTAAAACCTTCTTTTTACGTTTACTCTCGTGTTAAAAATCTGAATTCTTCTAGAGTTCCTGATCTTCTGGAGATACACATGATACTCTACCATCGAATGAGGTTAGTCT
+
::::>@CCBBBDCBBBBBDCCCCABBBBBCB@;A;9:7;C@CABBBDDCC@BCBBB@D<AACC@C@CCCDCCCBB?A@@@@2AA?CCBB=BCCC@CCC@CD=:9:CEB@BBBBBBBB?BBC?C?CC@@@>>>@CB@?;@@@?>>A===@@AA;;><>==8::4:<AABA@A=BB8===EF5><><@?@@@/@@>>>9>===A@@>>><A@@A/@>==B=B=>>:>@@@>>><?:>>@@@@;???=AAAAAA@?=<=A@@@A?AAA;==>AA:687?<A<AA???
@ATNG8:00456:06907
GATGGTAGCTCGCTGATGATATCTCCAGAAGATCAGGAACTCTAGAAGAATTCAGATTTTTAACACGAGAGTAAAACGTAAAAAGAAGGTTTTACAAGACTCACGTTAACAATATTGCATCAGTACGCACACAATCGAAGCGCAGTAAGGATGGCTAGTGTAACTAGCAAGAATACCACGAAAGCAAGAAGAAGAAGTACGCTATTAACTATTAACGTACCTGTCTCTTCCGAAACGAATGAGTACTGTATCTATGTGTGCGCTACCATCGAATGAGGTTAGTCT
+
////)/:777555565<<<<;;;<<9;;;7999:55.54544::::9<<9<799///999$/)//89:;::3333&3;;;;==*55058=?@2==<7//////55=:?:==9=5505::44555::9=>;@;=>==::<::;;:>?@29/999/8>?>>?@?=@=:::>7::;<:9356668/622,25/583882622298===;@<<;<>9<7;879:3///88/4.36333/3:;54553=;;<==888:???<><?=>>CCB.3//..(.//:5;6///--
@ATNG8:00456:06927
GATGGTAGCTCACGTACGTCACACGTACTCATCGTTTCGGAAGAGACAGGTACGTTAATAGTTAATAGCGTACTTCTTTTTCTTGCTTTCGTGGTATTCTTGCTAGTTACACTAGCCATCCTTACTGCGCTTCGATTGTGTGCGTACTGCTGCAATATTGTTAACGTGAGTCTTGTAAAACCTTCTTTTTACGTTTACTCTCGTGTTAAAAATCTGAATTCTTCTAGAGTTCCTGATCTTCTGGACAGAGTGTGCAGATACTACCATCGAATGAGGTTAGTCT
+
:::;;=8<;<<<===@;55;9==?>??AA<BDB:;;,::29.5A::566.5<9==0909:==?C?BBBA@ACCC@CCCDD3AB=??@@8;;;;:==;7=?559?A=B???@CAAAB?BBF?B?ABBCE::9@@@?@7;;>>>?@989;;>=;:99>>>0559:0559777799688=??2><>9>@DDD/@;;:A386<><<8::>:9<<<+;///9.508A<@>><>>>;?9?>;655.59;6<<=>:77699555;==99>>9>3336+,,,6(,),6668
@ATNG8:00460:06904
GATGGTAGGCACTGCGCACACATCCCAGAAGATCAGGAACTCTAGAAGAATTCAGATTTTTAACACGAGAGTAAACGTAAAAAGAAGGTTTTACAATACTCACGTTAACAATATTGCAGCAGTACGCACACAATCGAAGCGCAGTAAGGATGGCTAGTGCTAACTAGCAAGAATACCACGAAAGCAAGAAAAAAGAAGTACGCTATTAACTATTAACGTACCTGTCTCTTCCGAAACGAATGATTACACATCGTCGTGTCGTGCTACCATCGAATGAGGTTAGTCT
+
67996887184454<@A;99C??>@7@@@9;55555.5.56>>>>@:@@;@:666?>===)4./////7///77.4344444$5<6<8=>>0<<>266A=@C>>A5>::;79A>:>>>=;<666=BGCCCCC@:99@499@?@ABG?C@ABA=@??<9777<134<998133,38838888:3:996333333#331333988599383822216,22;<<8;??=>==9=48<<5=8858=;><A977<>>>?443:=<888=;431498784222;0517;877
@ATNG8:00466:06921
GATGGTAGTGATACAGATCAGACACCAGAAGATCAGGAACTCTAGAAGAATTCAGATTTTTAACACGAGAGTAAACGTAAAAAGAAGGTTTTACAAGACTCACGTTAACAATATTGCAGCAGTACGCACACAATCGAAGCGCAGTAAGGATGGCTAGTGTAACTAGCAAGAATACCACGAAAGCAAGAAAAAGAAGTACGCTATTAACTATTAACGTACCTGTCTCTTCCGAAACGAATGAGTACGAGAGTCAGAGCAGAGCTACCATCGAATGAGGTTAGTCT
+
CB9:99;?ABBCBCDBDCC@AAFCC@CCC@CBBB:::;@CCCDBAA=AB<A;?:::;;<<+<9BAABBBBEBBB:@9;;BBB3BB>C5;;;&55525=@<<A;AA@BFCB?C;;9;BBCDBBBCDDCCCCCB?BAAA?BBCCBBAA?B@CBB?BCCCBBAD?BBCCCC@BB?BBB>@@?==5<9929@AAA3BB@BAACBB@@@,0,/<895=79>BBB?BBCBBBC?B?BFD=AAA?CBBBBBB@??ACBBBD??@@CAABAAA>AA=<<7;A::7:?AB:99
@ATNG8:00467:06918
GATGGTAGCGAGCGAGTGTGTATACCAGAAGATCAGGAACTCTAGAAGAATTCAGATTTTTAACACGAGAGTATACGTAAAAAGAAGGTTTTACAAGACTCACGTTAACAATATTGCAGCAGTACGCACACAATCGAAGCGCAGTAAGGATGGCTAGTGTAACTAGCAAGAATACCACGAAAGCAAGAAAAAGAAGTACGCTATTAACTATTAACGTACCTGTCTCTTCCGAAACGAATGAGTACGTGTGCGACGTGTCTCCTACCATCGAATGAGGTTAGTCT
+
448=:>BBBCCAAAECBBBBBABBB?CHIADCCDBB?B@CCCBABC?BB>A?@@BBBBBB5B@BAADFGCCCC:9:?;::;;*;A=?<?>?1?@D?>AAADCC@@=@>AB=AAD?@@CCCCFCBBBCBBCBB@CBCB?CBBBBCBB?B@BBC@BBCDCAAA?CBBAAA?@@<@AA>BAAAC=BBC?CCDFF2AA=@9:9BCBAB;?<?A==5;5;;AAC@CECBBCCACABBA>BBB@D@A@CCCCAAABBBBBB??>B>>9>@B?BBBBB?B9:9;?>AAAA@
@ATNG8:00470:06901
GATGGTAGTATCTGCACACTCTGTCCAGAAGATCAGGAACTCTAGAAGAATTCAGATTTTTAACACGAGAGTAAACGTAAAAAGAAGGTTTTACAAGACTCACGTTAACAATATTGCAGCAGTACGCACACAATCGAAGCGCAGTAAGGATGGCTAGTGTAACTAGCATGAATACCACGAAGCAAGAAAAAGAAGTACGCTATTAACTATTAACGTACCTGTCTCTTCCGAAACGAATGAGTACACACTCTCATATGACACTACCATCGAATGAGGTTAGTCT
+
:??B9BBB@A@BAA@@??;A<AA@E;EBB?AABBCA?B@C@@;;9?:>><=7==///;::'8)///33333:::(3344444$44.45:::0:::7<////<:<=9=8==7;@A>A@;9;9@@@ECBB@:;:;>>??<@AAABBBD>B>A;<7;;;9@BAC?BCCCBBBAB>ACD29944.4::844444'7;<<:?@AA@@=;?=:>>=:?=:99BC?CB;>>AA=@?@AA;A??<??BBBBBBBBAA@@@@>>:BAA?@??B9@?::@;;:994=9>??@@
@ATNG8:00472:06907
GATGTAGCGCGACGAGCGTAGACCCAGAAGATCAGGAACTCTAGAAGAATTCAGATTTTTAACACGAGAGTAAACGTAAAAAGAAGGTTTTACAAGACTCACGTTAACAATATTGCAGCAGTACGCACACAATCGAAGCGCAGTAAGGATGGCTAGTGTAACTAGCAAGAATACCACGAAAGCAAGAAAAAGAAGTACGCTATTAACTATTAACGTACCTGTCTCTTCCGAAACGAATGAGTACGTGTGCGACGTGTCTCCTACCATCGAATGAGGTTAGTCT
+
@A@<BBBBBBCCCBCBCDCCCCCF>CCC@CBBEBB@CACCDDBBB@BB@B?AA@@@@@@.@>AAAAABBBCCF=A@;;;;;*;A=@=AAA;AFDABABBECBCB@C@CB?BBB?BBBCCCDFCCBBCDCCB?BB@@=@BBABCAA>A?B@@>@CBBBCBB?BCBBBB?BB@AAA?CBCCB=@993:>==?.?@=ABBBBCAAB<B:==AA=@<@@CCC@CC@@@BB?B@BBC>CCC@BBACCBB??????@CBB?DD@?A;AAB=;;;;A<988=8=9>????
@ATNG8:00473:06917
GATGGTAGTATAGAGCTCTACATAGTACTCATTCGTTTCGGAAGAGACAGGTACGTTAATAGTTAATAGCGTACTTCTTTTTCTTGCTTTCGTGGTATTCTTGCTAGTTACACTAGCCATCCTTACTGCGCTTCGATTGTGTTCGTACTGCTGCAATATTGTTAACGTGAGTCTTGTAAAACCTTCTTTTTACGTTTACTCTCGTGTTAAAAATCTGAATTCTTCTAGAGTTCCTGATCTTCTGGGCAGACTCTGCACACGCCTACCATCGAATGAGGTTAGTCT
+
C@@@@CABBBBA@ACBCEBB=BCCCECBCD;;8;@@C=CBAGA@A@CCCE@A@@AA>A?BCBC@C?@ABBFDDBB?@@A@@.@A;??CB=ABBA>ABD?BB?A>>>??@ABBBBBAA>ABD:>;>?AB?>>?5;;;;5;=AA;>>>>>?>?@@?><?AA??@=@=??@A<=ABB=:;@@@2@:>:>>>>>/>?>>>3:;A;;:==;:5:=<=+<==8717;AA<ADBB888=A9=>@???=B===4888/67:///==<877<><A;<<;;;8<=A@;A<@@@=;
@ATNG8:00475:06918
GATGGTAGCTCGCTGATGATATCTCCAGAAGATCAGGAACTCTAGAAGAATTCAGATTTTTAACACGAGAGTAAACGTAAAAAGAAGGTTTTACAAGACTCACGTTAACAATATTGCAGCAGTACGCACACAATCGAAGCGCAGTAAGGATGGCTAGTGTAACTAGCAAGAATACCACGAAAGCAAGAAAAAGAAGTACGCTATTAACTATTAACGTACCTGTCTCTTCCGAAACTAATGAGTACATAGATATACGTATAGCTACCATCGAATGAGGTTAGTCT
+
55;>:>CBBB>BBBA@@AAAB;:;FADAB?ACBB:;7;@CABBBBB?@@<@9???99:9:):<BCBABDDC??<6==;;;;:$9<7<266505<<?=CBGCCDCC@B@CC?BCC@BBBCCCEDCBBBB@@@B?DCCC?CDFDA@@B>A<?@@=@ACBBBDE@DBBBAA=00-/>:5:=<<<5888<88999(:@<ABCBCC??;5;5:<<A5>:>=AAA>AA???BA?A>:::/9==9?@ABBBBBAA:99B?:98A???AB@;:5;=<8818:9=8=187;77
@ATNG8:00479:06912
GATGGTAGTATCTGCACACTCTGTCCAGAAGATCAGGAACTCTAGAAGAATTCAGATTTTAACACGAGAGTAAACGTAAAAAGTAGGTTTTACAAGACTCACGTTAACAATATTGCAGCAGTACGCACACAATCGAAGCGCAGTAAGGATGGCTAGTGTAACTAGCAAGAATACCACGAAAGCAAGAAAAAGAAGTACGCTATTAACTATTAACGTACCTGTCTCTTCCGAAACGAATGAGTACTGTATCTATGTGTGCGCTACCATCGAATGAGGTTAGTCT
+
88::7;;55595@<=AC;;;===<?:?CD@CDCCBB?B?BABBBAA=A@<@;?@@@=>=0;8;<833388333(3344444$4:::.555&5:<7=>>;9=:/0,0<@@000C@CCCB@@@CCBBBA@;;;=A;;;@CAAACCCB@G@C@@=@@A@@@@@=@@@?;>9==98:949;333(33349>>@@2@A<<<==8:9==15028<<4<6;9@?>;@@@;;;;6;288809:<4<8BA@@BBBA@>>999ABBBBB@<:==8>855A69=00+0+00::;
@ATNG8:00480:06906
GATGGTAGGCGTGTGAGAGTCTGCCCAGAAGATCAGGAACTCTAGAAGAATTCAGATTTTTAACACGAGAGTAAACGTAAAAAGAAGGTTTTACAAGACTCACGTTAACAATATTGCAGCAGTACGCACACAATCGAAGCGCAGTAAGGATGGCTAGTGTAACTAGCAAGAATACCACGAAAGCAAGAAAAAGAAGTACGCTATTAACTATTAACGTACCTATCTCTTCCGAAACGAATGAGTACTATGTAGAGCTCTATACTACCATCGAATGAGGTTAGTCT
+
<<<<?CBB@A?AACDCBBBBBBBBB6ACC?BCDAAA:;:;BIEBCB@BB@C=A@B;;;;;*;<BBCCBAAA:;;0:<99:::)9>8;3733&3::7=?8?CBBAB<@>?F?CBB>AABAAB@A=>=BBAAAA=EA<=7::;;BB>>:><@>B?BAAB>999@CBAB::8:A>A??9>@@?@;@??;>BBBB2BC?CCABAB@??;?::@??<@<?>>??;888A?==:=<@A@:?BC?A??>>>>@@AAAABAAAEE???BCBBB=?????9=@9:3:>998>8
@ATNG8:00483:06918
GATGGTAGCGCGACGAGCGTAGACCCAGAAGCATCAGGAACTCTAGAAGAATTCAGATTTTTAACACGAGAGTAAACGTAAAAAGAAGGTTTTACAAGACTCACGTTAACAATATTGCAGCAGTACGCACACAATCGAAGCGCAGTAAGGATGGCTAGTGTAACTAGCAAGAATACCACGAAGCAAGAAAAAGAAGTACGCTATTAACTATTAACGTACCTGTCTCTTCCGAAACGAATGAGTACGATGAGAGAGCTCTCTCTACCATCGAATGAGGTTAGTCT
+
:9//+/<==666>@<<<<;555555)///)///////5;5//////:6<<7:./----888$-(-863333339;5:<;==;;*//)/3999+9/5.5;;;<9900,.6::0<<@0//;;><6665599555<8<=<<8555A@@?C>B>B;;7;ACBBBBC8>>>43343/(/89(----(-594/////$3;3888:;3322+206677+2+22::838;///::6:///:19//(///69773333:====42255599222/2226937....3..3377
@ATNG8:00483:06927
GATGGTAGGAGACACGTCGCACACGTACTCATTCGTTTCGGAAGAGACAGGTACGTTAATAGTTAATAGCGTACTTCTTTTTCTTGCTTCGTGGTATTCTTGCTAGTTACACTAGCCATCCTTACTGCGCTTCGATTGTGTGCGTACTGCTGCAATATTGTTAACGTGAGTCTTGTAAAACCTTCTTTTTACGTTTACTCTCGTGTTAAAATCTGAATTCTTCTAGAGTTCCTGATCTTCTGGGTCTACGCTCGTCGCGCTACCATCGAATGAGGTTAGTCT
+
;@00+/9<7;;;;===569??;<=<CBBCB;;4;;;;,955;7;@A@A@CACCC@A=@<@?DE;D:>CDCCC@:?499998.:@>A:974<<C?@@?@CC?AAAA??<?A?>837349>>8?<:<<AB@@@<;9=C<??????>975797799>9:88;CC;?7;785579;;685557)506+22222$28789-333...3335+222&2559916222,2765---(--228=55156=9.559555==@@@>>>>;;:@6:9=<>88897)-),2***
@ATNG8:00485:06912
GATGGTAGGAGACACGTCGCACACGTACTCATTCGTTTCGGAAGAGACAGGTACGTTAATAGTTAATAGCGTACTTCTTTTTCTTGCTTTCGTGGTATTCTTGCTAGTTACACTAGCCATCCTTACTGCGCTTCGATTGTGTGCGTACTGCCGCAATATTGTTAACGTGAGTCTTGTAAAACCTTCTTTTTACGTTTACTCTCGTGTTAAAAATCTGAATTCTTCTAGAGTTCCTGATCTTCTGGTGTCGTCTATCATGTACTACCATCGAATGAGGTTAGTCT
+
@@AB@CCC?CCCCCCCBCBBCBCCCCBCCCCC?CCCD>CC?E@CCBBBCCACCCBB?A?BBBC@CADBBBCCCBB?BCCBC3BBABBBC=BCCC?AAB@CC799?@@@=BBBBBCBB>BCC>A>@CCAB=5636AAA<AA@>>>@AAABBD;?@A<A@@=>>;>;>>@@??A994;==AA5A<B;?<@>>,==666)--7---797:18888(7=>>?:=8=>:>>>A>===B=A@@?@?<??A=??@@@A::;DB@@@@@B@@@=AAA?@<@A996::?@A@>
@ATNG8:00486:06932
GATGGTAGCGCATATCAGCGCAGCCCAGAAGATCAGGAACTCTAGAAGAATTCAGATTTTTAACACGAGAGTAAACGTAAAAAGAAGGTTTTACAAGACTCACGTTAACAATATTGCGGCAGTACGCACACAATCGAAGCGCAGTAAGATGGCTAGTGTAACTAGCAAGAATACCACGAAAGCAAGAAAAAGAAGTACGCTATTAACTATTAACGTACCTGTCTCTTCCGAAACGAATGAGTACGATGAGAGAGCTCTCTCTACCATCGAATGAGGTTAGTCT
+
AD@@;>555;<BBEDCAB@;;;@@>6@AB=AABCBB@B@BBDA@@D@CC?B?A;<;??>>,=4=>9:6<@<<@B8A;;;;;;$:;89;999+995.5955@A@@A;@;@D?CCB@CDD@BBCCCCCCCCBBB?BBBB@AABBBBBC=@?::48;777AAA;@:::;<4447=>=7::8;;.77;877778)5=6;77789966/5/5999495>@;;;;:6529<9491555,533-3=>=???77788AAA99:?>@??????:<@<979788::=9;<<;5
@ATNG8:00487:06935
GATGGTAGTATCTGTCTACGAGAGCCAGAAGATCAGGAACTCTAGAAGAATTCAGATTTTTAACACGAGAGTAAACGTAAAAAGAAGGTTTTACAAGACTCACGTTAACAATATTGCAGCAGTACGCACACAATCGAAGCGCAGTAAGGATGGCTAGTGTAACTAGCAAGAATACCACGAAAGCAAGAAAAAGAAGTACGCTATTAACTATTAACGTACCTGTCTCTTCCGAAACGAATGAGTACACACTCTCATATGACACTACCATCGAATGAGGTTAGTCT
+
45<>9>DBBBBCBCECBBBBBBCCC?DDD@CBBB@@=@?BBCCBBC?BB@D@BBA@AAAA2A@BBBCCCBBBBB9???@@@@0@A;A<@@@9ACEACCCCCCDCB?B=BB@CCC?CCCCCCCCCCBCCCCCD?CCAA>AAAA@??A?B?BBB@BBBCCAAC@BAA?A??AC@BBC=??A@@8??@;<<>>=1=C?BA@@CCCCC<><?BAA:>:>CCCC@CD@@?AA=@=AAB=BCD?BBBBAAACCBBBBCCCCBBBBBBBBBB?BBBCC@CD::99>ABBBB
@ATNG8:00488:06924
GATGGTAGTGTCATATGAGAGTGTGTACTCATTCGTTTCGGAAGAGACAGGTACGTTAATAGTTAATAGCGTACTTCTTTTTCTTGCTTTCGTGGTATTCTTGCTAGTTACGCTAGCCATCCTTACTGCGCTTCGATTGTGTGCGTACTGCTGCAATATTGTTAACGTGAGTCTTGTAAAACCTTCTTTTTACGTTTACTCTCGTGTTAAAAATCTGAATTCTTCTAGAGTTCCTGATCTTCTGGCTCTCGTAGACAGATACTACCATCGAATGAGGTTAGTCT
+
ABA@;55@@ABBBBCDDCDDCCCCCCCCBB@@<?BC>6<B?B?BCCCC?C=B<B:6167:;;<4949<<B@<<;?966@@@+6646<<B=BBBC@@@A@BC@CBBACC@GBBBBBBA=@:;6:=BCBBBBAB=@BA@7;;BBCDCDDBBACBBBA=B;;8;B>B?BBBBBBA@A>@@CDC;D;;;;BEEJ5BBAAA6;;;A@@BCAA=ACCC1CC@@A;A;;?=AA996>C?B@B999BB@BC@;@0000>=?9:9999>=>A@@8<>:>:39944.06;==00
@ATNG8:00489:06910
GATGGTAGGCGTGTGAGAGTGCCAGAAGATCAGAACTCTAGAAAGAATTCAGATTTTTAACACGAGAGTAAACGTAAAAAGTAAGGTTTTACAAGACTCACGTTAACAATATTGCAGCAGTACGCACACAATCGAAGCGCAGTAAGGATGGCTAGTGTAACTAGCAAGAATACCACGAAGCAAGAAAAAGAAGTACGCTATTAACTATTAACGTACCTGTCTCTTCCGAAACGAATGAGTACTATGTAGAGCTCTATACTACCATCGAATGAGTTAGTCT
+
8777488<9@A>:555=99://)///)/977///2///555=@7==<A;=<<<<;;;$4.45<>>?<::;;29//////$///(/(/88+867133339988828378,732+22522222::7<99://*///:7886::<::59=>;A;>><7737849888<;7;;6::=8<<==;=@?<>>?@?.??=@AAB???AA;?;?@?>:>:?;;;<:A888;:A<A<@@=6=9918<<<<??>=>@AAABCBCBB989B?????:90:5:=0//36642-
@ATNG8:00491:06908
GATGGTAGAGTACAGTGTAGTAGACCAGAAGATCAGGAACTCTAGAAGAATTCAGATTTTTAACACGAGAGTAAACGTAAAAAGAAGGTTTTACAAGACTCACGTTAACAATATTGCAGCAGTACGCACACAATCGAAGCGCAGTAAGGATGGCTAGTGTAACTAGCAAGAATACCACGAAAGCAAGAAAAAGAAGTACGCTATTAACTATTAACGTACCTGTCTCTTCCGAAACGAATGAGTACGTGTGACGTACGTGAGCTACCATCGTATGAGGTTAGTCT
+
BBCD@?@?CCCCBBBDBBBBCGICC?BDCABBBC@@=@@BCCCCCC@CD?@>@CBCCAAC2D?AABBBDBBBCC>BB@AA@A0AC@C@DDD<CCCACBBACCCCC@C@BB?BCC?BBB?@ACCCCCCBBBBCACC??>@ABAAA@B@C@CAA>ACCCCCCB?BBBBCC?BB??>?59:=??8?@@?@@AAA2@B?B@>>BBB==:=;??>><>=B?BAA>ABAA@CB;?;???9?BB@BBCCCCBBBABBBCCBBAABBBBBBBB?BAAABBBBBB?B@BFBBB
@ATNG8:00492:06903
GATGGTAGTGTGTCTCTGAGAGTAGTACTCATTCGTTTCGGAAGAGACAGGTACGTTAATAGTTAATAGCGTACTTCTTTTTCTTGCTTTCGTGGTATTCTTGCTAGTTACACTAGCCATCCTTACTGCGCTTCGATTGTGTGCGTACTGCTGCAATATTGTTAACGTGAGTCTTGTAAAACCTTCTTTTTACGTTTACTCTCGTGTTAAAAATCTGAATTCTTCTAGAGTTCCTGATCTTCTGGTAGAGCGTGCATATATCTACCTTCGAATGAGGTTAGTCT
+
CBBB?BCCCBBDCCBBBCCCCCBBCDDDBA@A=@>=?:@A?B?BBBBBCC@DDCBB?C@CCCC@C@CCCBB99<C@BBBAA,:;45@AC;CCCC@CFEAFE@BBADDCABBCCCCCC@BBG?@>ADCBBBBB?BBCE?CCFCCCBBBBBDDBBBB@DCC?CC@C@BBBCCBBCC>B;;;;.;>A>;<;;;*;CBCC9;;ABABDCAB@BIMF5DCCCB?B@DDACBBABBD@D@BBDCCD>A@A?ABCBCBBBCCCCCCBBBBBB@B@BBA=@@::8:@CCFAA
@ATNG8:00493:06902
GATGGTAGGACGAGCGTCTGAGAGGTACTCATTCGTTTCGGAAGAGACAGGTACGTTAATAGTTAATAGCGTACTTCTTTTTCTTGCTTTCGTGGTATTCTTGCTAGTTACACTAGCCATCCTTACTGCGCTTCGATTGTGTGCGTACTGCTGCAATATTGTTAACGTGAGTCTTGTAAAACCTTCTTTTTACGTTTACTCTCGTGTTAAAAATCTGAATTCTTCTAGAGTTCCTGATCTTCTGGGCTGCGCTGATATGCGCTACCATCGAATGAGGTTAGTCT
+
CBCA@CAB?CAABCCCCCCBBBBB?BBBBB@@<@BCC=BB>A>@CDDCBB?CCDBA?BADBA@>AADECCCAAAC@CCCEC5BB>AACB=BCBB@CCC?CC:;;BBBD?BBCCDCBB?BBB@C@DCCBBBBB?BBCC?CCCCCBBBBCCCCBBAD?CCC=AA?C?CCBBBCBCC@CDDDC;C@C;;;:::*:DDDD=ECCCCCAA@A<@@@@0@BBBBABACD@BBCBBBD@D?BBCCBB?AABD>E;;:ABAABCCCCCCCCBB?BBBBB?BBBB@B?BCBBC
@ATNG8:00495:06923
GATGGTAGCTCGCTGATGATATCTCCAGAAGATCAGGAATCTCTAGAAGAATTCAGATTTTAACACGAGAGTAAACTGTAAAAAGAGGTTTTACAAGACTTCACGTTTAACAATATTTGCAGCAGTACGCACACAATCGAAGCGCAGTAAGGATGGCTAGTGTAACTAGCAAGAATACCACGAAATGCAAGAAGAAGTAAGTACGACTATTAACTATTAACGTACCTGTCTCTTCCGAAACGAATGAGTACACACTCTCATATGACACTACCATCGAATGAGGTTAGTCT
+
99//+/:7445454:::555<<<<=:?>=8;;?>=@9>466<<<=>>8=@:=9@@::444&458:9;=<;5//91/0/0/999'///6999.676*//8858;;877.7,3339333(3997:;===>=<<;;;<9<@AA?BBBBBBBC?B?B@@<@;;5@5657;;>=AB8B?:?::+.-526(,,280,,(,50--/56569/////:3605---(-(-6665/*----27282555,222.22255555558585A>>>>BAAABBBB@AAA??8<?:92817=?@@
@ATNG8:00496:06920
GATGGTAGTGATACAGATCAGACACCAGAAGATCAGGAACTCTAGAAGAATTCAGATTTTTAACACGAGAGTAAACGTAAAAAGAAGGTTTTACAAGACTCACGTTAACAATATTGCAGCAGTACGCACACAATCGAAGCGCAGTAAGGATGGCTAGTGTAACTAGCAAGAATACCACGAAAGCAAGAAAAAGAAGTACGCTATTAACTATTAACGTACCTGTCTCTTCCGAAACGAATGAGTACGAGAGTCAGAGCAGAGCTACCATCGAATGAGGTTAGTCT
+
?AA>@CBBADBBCCCCBBBCCCCCCACBCAAAAB;;9;<?@CDDCC=AA?C@BABBBCCC3C?DCCCBBBBBBA;@?:;;;;*;@<?5;;;6;DD?CBBBCGFCC?BAECBDCB@BBBBCBBBDGCBBACCCACBCC?C???BBBB?B?B@?>@CCBDCCC@CBBBCC@AA>AAA?ABBCC<AAA<@@@@@2@B?BBBBCBBBB?B@AAA?1838>BBE@DCBBCCC@D?BBB>BBE@@@?DCCBBBB899@C@@AAAAA???CC?B??;A9;@?A=@;?@@@@
@ATNG8:00496:06927
GATGGTAGAGAGAGCTCTCTCATCGTACTCATTCGTTTCGGAAGAGACAGGTACGTTAATAGTTAATAGCGTACTTCTTTTTCTTGCTTTCGTTGTATTCTTGCTAGTTACACTAGCCATCCTTACTGCGCTTCGATTGTGTGCGTACTGCTGCAATATTGTTAACGTGAGTCTTGTAAAACCTTCTTTTTACGTTTACTCTCGTGTTAAAAATCTGAATTCTTCTAGAGTTCCTGATCTTCTGGATATGAGTGACTCGTGCTACCATCGAATGAGGTTAGTCT
+
BACC@BBABCCCFBB@AADECCFCCCCCCCAA?BEDF@CCAC@CABACBB?CBBBC@C@BBBC@C@CCCBBBAAC?BA??A1CC=@@BA8AAA?ABED?BB<99:AAB>AAABBECC?BBA;?;?AAABB>>=BBAA<@;;:>>>==>?@@@@;;6;??8>=;?;;;;@@@>>><@@@@@3@<A:98888+8>ADB588>===A>=>4::::)9788>:>;AA=DBA@==><@;======<;:;=>>>A?;;<>?BCBB>;;;@?:=====9=?@A:=:=>@??
@ATNG8:00496:06932
GATGGTAGCTCACGTACGTCACACGTACTCATTCGTTTCGGAGAGACAGGTACGTTAATAGTTAATAGCGTACTTCTTTTTCTTGCTTTCGTGGTATTCTTGCTAGTTACACTAGCCATCCTTACTGCGCTTCGATTGTGTGCGTACTGCTGCAATATTGTTAACGTGAGTCTTGTAAAACCTTCTTTTTACGTTTACTCTCGTGTTAAAAATCTGAATTCTTCTAGAGTTCCTGATCTTCTTGTATGACTAGTGTACTACTACCATCGAATGAGGTTAGTCT
+
744:5:><?<===<=>;;;;;@BCCBBGCCCDAD@AA<@A>BBBBBCBC@CCCCD@C?@A@C@C=@ADBBBBBA?AA@@A2?A;?778(8==><@AB?BC?BBA?885:9@ACBBB?CBB?B?BBBBBBBB?CB::5;??;;;;CB=;;;;;:><?AA>BB;@;@B@@@AAA@9=8866'64<;B>@>@,==666)//6555/65:-5222$258896;5>@7;;AADDD:><>>=<==8==8=898>=>?:;;::<<////;;7>@7654<<<?=?<AB;;;
@ATNG8:00498:06911
GATGGTAGGAGACACGTCGCACACGTACTCATTCGTTTCGGAAGAGACAGGTACGTTAATAGTTAATAGCGTACTTCTTTTTCTTGCTTTCGTGGTATTCTTGCTAGTTACACTAGCCATCCTTACTGCGCTTCGATTGTGTGCGTACTGCTGCAATATTGTTAACGTGAGTCTTGTAAAACCTTCTTTTTACGTTTACTCTCGTGTTAAAAATCTGAATTCTTCTAGAGTTCCTGATCTTCTGGTGTCGTCTATCATGTACTACCATCGAATGAGGTTAGTCT
+
AA??=@@A>BBBCCCCC@@@B;;;9AAA@BAA?ACEG>CC@C@CCDBCBA>BBBBB@C??@DD@G@BAAAECA?@;:::9:)9=;@??@<ABBC@CBB=@A5:9:AAB@BBBBBBBB?@@C4879AA@@>;;;>AAA=>>>AA@?>>>@>99:::4:;;8==5;5;@?=>=AAB577@@@6@=B;AADDF/===AD:B==;;;@===<@A@@/@;;;B=B7;;=B???@@A7;6;>=:::5:;;<====?>>>>>BA;;;B=>=>=@A@A=9<///7<7<=::>
@ATNG8:00498:06932
GATGGTAGCTCTGCTCTGACTCTCGTACTCATTCGTTTCGGAAGAGACAGGTACGTTAATAGTTAATAGCGTACTTCTTTTTCTTGCTTTCGTGGTATTCTTGCTAGTTACACTAGCCATCCTTACTGCGCTTCGATTGTGTGCGTACTGCTGCAATATTGTTAACGTGAGTCTTGTAAAACCTTCTTTTTACGTTTACTCTCGTGTTAAAAATCTGAATTCTTCTAGAGTTCCTGATCTTCTGGGTGCGCTACAGTCTCTCTACCATCGAATGAGGTTAGTCT
+
CCBB@CAAAABBBCCAAACCDCCCCBBBBBCB?BAAA<AB?C@BBDDCCC@CCCCCACADDED@CAHJFCBBBCCACCCCD5CB@BBCB=BCCC@CBB?BB>@@@CBC@BBCCCBBC?BBC@C@BBA@@A@@?CBBB@BCCCBBBCBBBCC;<;D?B@A?AB@C@CCBBBCCEF@C<<;<.;>F>CABAB0BCEEG>BBCCCBBAA@?BBBB1BCCCL@CACB>BCBBBBC@C@AAACCB;@::;0;AA@@CDBCCDDEDBBBBCABAAFB=@@<<:;?ABAAA
@ATNG8:00452:06994
GATGGTAGTATATCGCGTCGCTATCCAGAAGATCAGGAACTCTAGAAGAATTCAGATTTTTAACACGAGAGTAAACGTAAAAAGAAGGTTTTACAAGACTCACGTTAACAATATTGCAGCAGTACGCACACAATCGAAGCGCAGTAAGGATGGCTAGTGTAACTAGCAAGAATACCACGAAAGCAAGAAAAAGAAGTACGCTATTAACTATTAACGTACCTGTCTCTTCCGAAACGAATGAGTACGTGTGACGTACGTGAGCTACCATCGAATGAGGTTAGTCT
+
AA@@>@CCBBCCCCCDCCC@@ACCD@CBC=CCCD@@>@>BBFJCBB?BD@C@CAC:;:;:*;@ABBBBCBCBBB;AB;;;;;*;@>@5;;;4:BB@CCCCDDFA@<@?AA>ACC@CBBCBBBCCCCBBBA@D@DDBB>BAA@BABB>B?BAA>BCCCCCCC?BBBBBB?CC?BCE:::CCB:???;99999(8@>B>?>ABDDD?B>>>?@:>:<AC@@>@BAAABB>B>BCB>BBC@BAACCCCAAABCBBACABBBBAAABBB@CCBBB?BBAA>A?BBBBB
@ATNG8:00454:06998
GATGGTAGCAGACGTGACAGAGCGCCAGAAGATCAGGAACTCTAGAAGAATTCAGATTTTTAACACGAGAGTAAACGTAAAAAGAAGGTTTTACAAGACTCACGTTAACAATATTGCAGCAGTACGCACACAATCGAAGCGCAGTAAGGATGGCTAGTGTAACTAGCAAGAATACCACGAAAGCAAGAAAAAGAAGTACGCTATTAACTATTAACGTACCTGTCTCTTCCGAAACGAATGAGTACGATGAGAGAGCTCTCTCTACCATCGAATGAGGTTAGTCT
+
?CCC@CCA@@;:5<<<@@@@A;;;E?BCD@BBBB;;7;>AACACAC@CC@C?CBBBBAAA3B?BCBBCCCBBBC8>><;;;;*;B>@5:::*9:929CCCICCCB8;8:@;>BB@BBBCCCCBGEECCCCCC@CCBA>ABBABAAA?B@DBB?BBDDCBBB?AABBDD>AB@BBB>AABCE>BBB?BBBBB3BC?BAAABBBCC<><;B??:>:=ACBB?BB@@@CC@C?CCD=CCC?BBBBBCCBBBBBBBBBBBDB=>=@A::5;;;;?<AB==:>=@C@??
@ATNG8:00455:06953
GATGGTAGGCGTGTGAGAGTCTGCCCAGAAGATCAGGAACTCTAGAAGAATTCAGATTTTTAACACGAGAGTAAACGTAAAAAGAAGGTTTTACAAGACTCACGTTAACAATATTGCAGCAGTACGCACACAATCGAAGCGCAGTAAGGATGGCTAGTGTAACTAGCAAGAATACCACGAAAGCAAGAAAAAGAAGTACGCTATTAACTATTAACGTACCTGTCTCTTCCGAAACGAATGAGTACGATGAGAGAGCTCTCTCTACCATCGAATGAGGTTAGTCT
+
CCBB?BCC@DABBCCCCCDBBBBBD=CCD@BBBCCCAC?AABCDHD@BB@BABAA::::;.;@BCBBBBDDBDC<@=99888)9>;>3988*8??<@@ABBBBCD?B?BC@BB@?@BCCBA===@@@???AA9>>AA8<;A@@@>>9>;A@B>B@@@BAAA>BCCC@@>BB?BBB>B?>>=6?=>;>CCCF3AA>ABBBBBBBB=@<=???<@=A@568=CD@@===<A<AAA:???=?@AB::9BBAAAABCCFCEBBBABB??:?AAA>;A===;A;=<;;8
@ATNG8:00456:06962
GATGGTAGCGAGCGAGTGTGTATACCAGAAGATCAGGAACTCTAGAAGAATTCAGATTTTTAACACGAGAGTAAACGTAAAAGAAGGTTTTACAAGACTCACGTTAACAATATTGCAGCAGTACGCACACAATCGAAGCGCAGTAAGGATGGCTAGTGTAACTAGCAAGAATACCACGAAAGCAAGAAAAAGAAGTACGCTAGTTAACTATTAACGTACCTGTCTCTTCCGAAACGAATGAGTACAGAGAGTACGATATGTCTACCATCGAATGAGGTTAGTCT
+
<=<:7?<<ACCBCBCBDCCDBBBBB@CCC@CCBBBA<@<BBBBBBB?BB?@9?<@;;;;;$;8B>>E>>B>>@G7B@<<<<.:B<A2;::&555.5<<;;A?CC?C@;;99BB@DCCCCBBBBBBDDDDCC@CBAA@CABBCCCC?C@DBB@CCCBBBBB@BCCCBCABB?CCC;:;BBD=@?@?ABBBC3BD@D???AAABBBAD?BAAA4947;DAB?BBBABBC@B@@@@<@BB?@@ACECBBBBBBBCCBBBBBBBBBBBB@BBBBB=AB??;??AACCB
@ATNG8:00461:06998
GATGGTAGGACGAGCGTCTGAGAGGTACTCATTCGTTTCGGAAGAGACAGGTACGTTAATAGTTAATAGCGTACTTCTTTTTTCTTGCTTTCGTGGTATTCTTGCTAGTTACACTAGCCATCCTTACTGCGCTTCGATTGTGTGCGTACTGCTGCAATATTGTTAACGTGAGTCTTGTAAACCTTCTTTTTACGTTTACTCTCGTGTTAAAAATCTGAATTCTTCTAGAGTTCCTGATCTTCTGGTGTCGTCTATCATGTACTACCATCGAATGAGGTTAGTCT
+
<<>>@CCC>@;:555::;BDCCBC@CCBBB;;:<BBC@CC?C@CCBBBCD@BBCBBACBCDCC@C@CCCFCCCBC>;;;;;;%;@=@@BB<BABB?HCCADE?AACCBCADDCC;;:C?BBC@C@CCDDCDBB@CCDC?CECCCBBBCBBBBBBBB?BBB@CC?B@BBBBBCCBB=A;;;0;;A;;<<<<*;DA@A;AABBBBBA@A5;;;;*;AA@@=@<@B>BCGBA@A?B?ACCBBB:;;C?BCCA@ABCCHGGEBCCBBCCACBBBB?ABBB>B@@BBCC
@ATNG8:00465:06983
GATGGTAGAGTACAGTGTAGTAGACCAGAAGATCAGGAACTCTAGAAGAATTCAGATTTTTAACACGAGAGTAAACGTAAAAAGAAGGTTTTACAAGACTCACGTTAACAATATTGCAGCAGTACGCACACAATCGAAGCGCAGTAAGGATGGCTAGTGTAACTAGCAAGAATACCACGAAAGCAAGAAAAAGAAGTACGCTATTAAACTATTAACGTACCTGTCTCTTCCGAAACGAATGAGTACTACTCTCAGAGACACACTACCATCGAATGAGGTTAGTCT
+
:5:57<<;?@@;;BBBABCCCECCC@CCC@B?AACC=B;99::49<8;;7;5:<733888'8-73:?:9<9/00+0000000$0:::+555&599166>=?;;==8<8<<5:9975555=>==>?AA@@@B@;>000*//8//454497;:;7;;<<<==A?B=BA8948=279=288:<<54447<@??>/?>8::;::9888,37(5775/5/3/00:6<<;:;;;0404::0843038;;<=BBBBBEB@A477>:=:4446658889;6983717:78333
@ATNG8:00465:06994
GATGGTAGGCGTGTGAGAGTCTGCCCAGAAGATCAGGAACTCTAGAAGAATTCAGATTTTTAACACGAGAGTAAACGTAAAAAGAAGGTTTTACAAGACTCACGTTAACAATATTGCAGCAGTACGCACACAATCGAAGCGCAGTAAGGATGGCTAGTGTAACTAGCAAGAATACCACGAAAGCAAGAAAAAGAAGTACGCTATTAACTATTAACGTACCTGTCTCTTCCGAAACGAATGAGTACTATGTAGAGCTCTATACTACCATCGAATGAGGTTAGTCT
+
<<<<?B;;8;BBBDFDCBAAAA;95/5<<;BCBFAB?A?AACDBBBACDAL@@@@:;;;;*<=D@BCCCCA???:?ABBFCC3BA=@2999-:3</77::8<8BB?B?BB>BBB@BBBB?@@?>===???AD<@@?A;?@@>>>6618;>=A?B>>?BCCC@DCCAAA>AB?BCC@BB@@>:?>>999888(9:39@@@AA@?;5;7<=<=:=:;:///6;<<==>><@<BBD7?BC@BA???>>AAAABFBAAACBBACBBBBB=A@DCC>BB7856=??==>
@ATNG8:00466:06991
GATGGTAGGACGAGCGTCTGACGAGGTACTCATTCGTTTCGGAAGAGACAGGTACGTTAATAGTTAATAGCGTAACTTCTTTTTCTTGCTTTCGTGGTATTCTTGCTAGTTACACTAGCCATCCTTACTGCACTTCGATTGTGTGCGTACTGCTGCAATATTGTTAACGTGAGTCTTGTAAACCTTCTTTTACGTTTACTCTCGTGTTAAAAATCTGAATTCTTCTAGAGTTCCTGATCTTCTGGCGCGTATGTATGTCGCCTACCATCGAATGAGGTTAGTCT
+
//9:6;;?6AB:665544>@0///967897;//)//0/(/4.45:::>>;;7;@@;;7:=BCBB7;8;AA:=00)0>200/0/$//)59==5=<5919;999B5:;@@@C?CCCCDDFE?AACAC@CFABABCJACBBB@CCCCBBBBBBBAAA;;;=@CC:;;@C:;9CBAB@9:2::;;0:4:;9:;;.9@@BB=B@BB@AB999299:9'9??AA=@>@B=@AABBBC@C@A@@CBA?@@C=CBBBICCBBCC;;;CC?ABC?<;;AB9@@>?9?;>@BBA
@ATNG8:00471:06980
GATGGTAGGCGTGTGAGAGTCTGCCCAGAAGATCAGGAACTCTAGAAGAATTCAGATTTTTAACACGAGAGTAAACGTAAAAAGAAGGTTTTACAAGACTCACGTTAACAATATTGCAGCAGTACGCACACAATCGAAGCGCAGTAAAGGGGCTAGTGTAAGCTAGCAAGAATACCACGAAAGCCAAGAAAAAGAAGTACGCTATTAACTATTAACGTACCTGTCTCTTCCGAAAACGAATGAGTACTACTCTCAGAGACACACTACCATCGATGGATCTGAGTCT
+
:?<>@CBD>AA@ABBCCCBCCCCBB<AAA=;;;BAB4;7<BCCCCB>BB=A=@DA?@@@?,??@@@BBBBBAA@;@:::DDD2@?=??CBA5?9:39777<>777?C>BD=???499A@=@>>>A?@?>>>B<?>>>:99::<<888*888)8>>>;;89,//8889=77:69//*/;666.--(-066999+--+-336<<@@@<@<A==>9<;>788@9@A=>>AA9<8=>>=2>@@<@BBAAA>688BB==>;;;>??BB???A<@<<<<//,/<=976;?==
@ATNG8:00471:06998
GATGGTAGCTCACGTACGTCACACGTACTCATTCGTCTCGGAAGAGACAGGTACGTTAATAGTTAATAGACGTAACTTCTTTTTCTTTGCTTTCGTGGTATTCTTGCTAGTTACACTAGCCATCCTTACTGCGCTTCGATTGTGTGCGTACTGCTGCAATATTGTTAACCGTGAGTCTTGTAAAACCTTCTTTTTACGTTTACTCTCTTGTTAAAAATCTGAATTCTTCTAGAGTTCCTGATCTTCTGGAGATATCATCAGCGAGCTACCATCGAATGAGGTTAGTCT
+
::8:7:<@AA;;:::;<<:9=7/0/9777<5505<@:@65156655==:;59:;::659@@<B<>;<?000@00)/=343333$333(3//7(////)/99499.559955.5<<<5555.5595:;@@B?;99C@DDDD@CBB@AA?A?=>====99299959:5:0505:<;<<;9495555&57<755999(955990955599;4;;:>>>>+>@@@?:@<??<<@<?CBB@B?BB@@@B>ABB@CD<<;BBBBBBBDC;;;BAD>@;:;?::::92:;AABBB
@ATNG8:00473:06960
GATGGTAGTACATGATAGACGACACCAGAAGATCAGGAACTCTAGAAGAATTCAGATTTTTAACACGAGAGTAAACGTAAAAAGAAGGTTTTACAGACTCACGTTAACAATATTGCAGCAGTACGCACACAATCGAAGCGCAGTAAGGATGGATGTAACTAGCAAGAATACCACGAAAGCAAGAAAAAGAAGTACGCTATTAACTATTAACGTACCTGTCTCTTCCGAAACGAATGAGTACTGCGTCTCACTCTCGCCTACCATCGAATGAGGTTAGTCT
+
:<;;>BCBBDBBBBBCCCCC:;:BBAJDD?BBCCBB@BBCCCDCBB?BC@C?CAD;;;;:*9>@CCCCHCCCCB;BB:::::*;@>@<@??6@BBBCCCCCCCE>B?BB>BCC?BBCCC@C@CCBBBCCCC@CCCC@CCBBCBAA<A>ACC@CDCAA?ACDGFD?CC?BCD@CBCCC>AA@=;;:::)8@<@ADCDEABB@C>BBCC?C@BBBBB?BC@@?A@=@=A@@;@;;7;A@@@AAA@ABAAABABBBAAAB?BAA>AD@@@>>>>@;@=>>>AB
@ATNG8:00474:06985
GATGGTAGCAGACGTGACAGAGCGCCAGAAGATCAGGAACTCTAGAAGAATTCAGATTTTTAACACGAGAGTAAACGTAAAAAGAAGGTTTTACAAGACTCACGTTAACAATATTGCAGCAGTACGCACACAATCGAAGCGCAGTAAAGGATGGCTAGTGTAACTAGCAAGAATACCACGAAAAGCAAGAAAAAGTAGTACGCTATTAAACTATTAACGTACCTGTCTCTTCCGAAAACGAATGAGTACGATGAGATCTCGTGTGCTACCATCGAAATGAGGTTAGTCT
+
<<<<;655<B9:6;<>CC@AABBCB?CBB>@CC;;:?B=ABB@@>A=?@=@?ABBBBCCC3C?BBBDCBCB?@?877/////$//)/2777,//>9666<<;;;;5>???<@CB?BBC;;;BAAACBBBC@@;>?9;49:<444437(96?>=9==<;?<<A>@<B=:=94703;;3933333&399333333$39;;:@;>:853(/.(/7:;)/*.>00/6<;;;;99-3-3333&3996888443;==7787>?;3526922296:-526255'5>>>8;6:=873
@ATNG8:00478:06958
GATGTAGACACGTGTGCTCTCTCGTACTCATTCGTTTCGAAGAGACAGGTACGTTAATAGTTAATAGCGTACTTCTTTTTCTTGCTTTCGTGGTATTCTTGCTAGTTACACTAGCCATCCTTACTGCGCTTCGATTGTGTGCGTACTGCTGCAATATTGTTAACGTGAGTCTTGTAAAACCTTCTTTTTACGTTTACTCTCGTGTTAAAAATCTGAATTCTTCTAGAGTTCCTGATCTTCTGGGAGACTCTCACACGCCTACCATCGAATGAGGTTAGTCT
+
CDAAACDDBBBCEEAAABCBCDGDFCCBFBA?AA@B<BBB?BBCAAAEABCBCC@C?BBBC@C?AACCCC==A8A==>>+:;9B@BB>BBBC?BCE@CC:::?BCC?BBBBBCBB;>=B@B@BB>BB>>A<@=>>:>>B?@?A==>A:;:>>A<<9949<6<<A@@?AAAAB<?====2=;?<@>DCD/><<<<199;>;:///7169:9*8>>>A<A;>?=CB?>=<==D=???@@@<@BBB:>>>>>>;<:?>>==589D8>>>>@5;;;?:>;@?=>>
@ATNG8:00479:06973
GATGGTAGTATATCGCGTCGCTATCCAGAAGATCAGGAACTCTAGAAGAATTCAGATTTTTAACACGAGAGTAAACGTAAAAAGAAGGTTTACAAGACTCACGTAACAATATTGCAGCAGTACGCACACAATCGAAGCGCAGTAAGGATGGCTAGTGTAACTAGCAAGAATACCACGAAAGCAAGAAAAAGAAGTACGCTATTAACTATTAACGTACCTGTCTCTTCCGAAACGAATGAGTACATAGATATACGTATAGCTACCATCGAATGAGGTTAGTCT
+
>BBC?:;9BBB@;;;A@CBB@BAAA7ACC>BBCCCCAC@BBBCBBB@CC@D?B>999494$4399:::=>555<28844444$44.5.55)5>>86665;9900/3//)/:<066>>??>CAAABBB@;;4;@>?<@A>C999B?C?B9989@ACC?;;:BBA>::7;;<<<=>BA@@C;<<<574=>>+?B=?>?=;888828/22892737:::9055::<==4:6:9:489948889:?@>??ABBABBAA>A>>=::88;>>>CC4=>@@4:6:?<<8
@ATNG8:00487:06982
GATGGTAGACATATCGTACTCTCTGTACTCATTCGTTTCGGAAGAGACAGGTACGTTAATAGTTAATAGCGTACTTCTTTTTCTTGCTTCTGTGGTATTCTTGCTAGTTACACTAGCCATCCTTACTGCGCTTCGATTGTGTGCGTACTGCTGCAATATTGTTAACGTGAGTCTTGTAAAACCTTCTTTTTACGTTTACTCTCGTGTTAAAAATCTGAATTCTTCTAGAGTTCCTGATCTTCTGGGTGCGCTACAGTCTCTCTACCATGAATCAGCTTAGTCTATAC
+
B;;59<<:@@@??BBCDDBCC;99@B?AABA@=@B?A;;;7:7AAB?DCC>@?@AA9B??:?;4949=???AA8<78;===+8<7?;:7///663<9?8>>*//....26779AA@@<<==9=///9::=:;59=<<:>A@@;;;;:ABB??>>>3859:@@;A<>>@><;<::155777,79<566666)--,22-2,,,,-79575:>>>*:999>5>3;;9=>785555;///77//(////'/77;;=>@;;;CAA?;;//)/7685233,,,(,2,,,-766
@ATNG8:00492:06971
GATGGTAGGTACTGCGCACACATCCCAGAAGATCAGGAACTCTAGAAGAATTCAGATTTTTAACACGAGAGTAAACGTAAAAAGAAGGTTTTACAAGACTCACGTTAACAATATTGCAGCAGTACGCACACAATCGAAGCGCAGTAAGGATGGCTAGTGTAACTAGCAAGAATACCACGAAAGCAAGAAAAAGAAGTACGCTATTAACTATTAACGTACCTGTCTCTTCCGAAACGAATGAGTACACACTCTCATATGACACTACCACTCGAATGAGGTTAGTCTT
+
<<<<;><@>;::=<555:::;<@@@8?<<9<;:>@A=B>BBCCCCE@BB?B@ECDCCCBB5B?BB@A@CCBBBB;A:;;;;;*;?>@5999&595.6AABFHCCB>B>@@<@DD?BBCCCCDDBCBCB@@@C?AB@@>@@@@AAAC>A=A@?;@A@@@CCC@DFBBAA>@@<AA@577CCC<===>=>???.?@=BBBCCCA>><><@@>>;><>>BBA>BB@?@BB8:5:BB=ABB<??AAA@A@@@897C=9555=::9;///3///9993:<<<7:49:833-
@ATNG8:00495:06984
GATGGTAGGAGACACGTCGTACACGTACTCATTCGTTTCGGAAGAGACAGGTACGTTAATAGTTAATAGCGTACTTCTTTTTCTTGCTTTCGTGGTATTCTTGCTAGTTACACTAGCCATCCTTACTGCGCTTCGATTGTGTGCGTACTGCTGCAATATTGTTAACGTGAGTCTTGTAAAACCTTCTTTTTACGTTTACTCTCGTGTTAAAAATCTGAATTCTTCTAGAGTTCCTGATCTTCTGGGCAGACTCTCACACGCCTACCATCGAATGAGGTTAGTCT
+
<<<<?BCC@BABACCDBBBBBCCBBBCBCBBB=A;:;6;B?C@CCBBCGD?CBCCC?B@CBCC@C@CBAACCCBB=::::9)9@>??>>7;ABD=@@B?BB????CBB?BBBBCBBB=BCD?B?CBBB>?;?=B@@@8=<A@@@>?AAABA:99936879>?8>;>AA>>>@AA:>:;;;/;:>;=ACCC/AA@@@7==@ABAA>=>:>BCB/B>>;;7;=BB<???A===<@<AA@@@@:==??8?===>==??AAAA?A8>>A<:9888:=>;;7;=A@@@A
@ATNG8:00496:06985
GATGGTAGGCGAGAGTGAGACGCAGTACTCATTCGTTTCGGAAGAGACAGGTACGTTAATAGTTAATAGCGTACTTCTTTTTCTTGCTTTCGTGGTATTCTTGCTAGTTACACTAGCCATCCTTACTGCGCTTCGATTGTGTGCGTACTGCTGCAATATTGTTAACGTGAGTCTTGTAAAACCTTCTTTTTACGTTTACTCTCGTGTTAAAAATCTTGAATTCTTCTAGAGTTCCTGATCTTCTGGGCTGCGCTGATATGCGCTACCATCGAATGAGGTTAGTCT
+
8878;@A@<D?A@BDCCCCCBBBCCECBBB;<7;BBB9AA=A;A@@@@;;49AA@@=@=@@BC@C?@A@AACA>@<9999:'::=====6=DBB@BBB?BB=??ACCF?BBBBBB>><@BC@D@BB>998;;=C?@@<;;;AAAB===AAA=<<>8;;;:=>5;7;?@B???@>7<8888)87<7<=>>>/>A@DB7@@BA====::18888(98817A<A<??=DB?>>>?<C=BBB@=<7=:::0::::??@@@@A:::;;=EG;>>AAA=@?>><>;>>??A
@ATNG8:00498:06960
GATGGTAGACATATCGTACTCTCTGTACTCATTTGTTTCGGAAGAGACAGGTACGTTAATAGTTAATAGCGTACTTCTTTTTCTTGCTTTCGTGGTATTCTTGCTAGTTACACTAGCCATCCTTACTGCGCTTCGATTGTGTGCGTACTGCTGCAATATTGTTAACGTGAGTCTTGTAAAACCTTCTTTTTACGTTTACTCTCGTGTTAAAAATCTGAATTCTTCTAGAGTTCCTGATCTTCTGGGCAGACTCTCACACGCCTACCATCGAATGAGGTTAGTCT
+
CCDF?BBBBBBBDCBBBCCDCBBBCCCCCBBAA=BBD@CC@EAEDCCCEC@CCBBB?C?BBBC?C?BBBBBBDDD?????>.??=?>>>9>??A?BBA?AB799ABBB?BBCAAAAA>A??<A>BB@@@BAB>B@AA9>>A>??@>AAAA@@>>>:??@<::7:=AAAAAAA@@;@AABB6@;>8899:8):=99:2:><=AA@9;:3:;:;.;@@??=A<AA9@@AD::::A=ACAA==5;;AA9A=?;==?@@AAAAAA;>?@=@:;;>:>@@?<?=A??>A
@ATNG8:00452:07001
GATGGTAGCGAGCGAGTGTGTATACCAGAAGATCAGGAACTCTAGAAGAATTCAGATTTTTAACACGAGAGTAAACGTAAAAAGAAGGTTTACAAGATCACGTTAACAATATTGCAGCAGTACGCACACAATCGAAGCGCAGTAAGGATGCTAGTGTAACTAGCAAGAATACCACGAAAGCAAGGAAAAAGAAGTTACGCTATTAACTATTAACGTACCTGTCTCGTTACCTGAAACGAATGAGTACTGAGAGTCAGAGCAGAGCTACCAGTACGAATGAGGTTAGTCT
+
//7:6:;AABBBBBBB>=<<666<=5;;A866BBB?:=;==944445882849;<<====+B<AABCIAB;;;=6@@:::::'9<7;299,5C>8=@;99:00)/7::3:/9.4444////////:<<<<6;5;;9==9599CC=@<A00//<::;==:=>=<55.4:38885333//(///)/(/999$//0//(333997717173336;6<;==?265;/////)//388::////6999:///----5---9--//://///885///6688(35558;7<5555
@ATNG8:00454:07020
GATGGTAGCACACGAGATCTCATCGTACTCATTCGTTTCGGAAGAGACAGGTACGTTAATAGTTAATAGCGTACTTCTTTTTCTTGCTTTCGTGGTATTCTTGCTAGTTACACTAGCCATCCTTACTGCGCTTCGATTGTGTGCGTACTGCTGCAATATTGTTAACGTGAGTCTTGTAAAACCTTCTTTTTACGTTTACTCTCGTGTTAAAAATCTGAATTCTTCTAGAGTTCCTATCTTCTGGTATACACACTCGCTCGCTACCATCGAATGAGGTTGTT
+
45;<9>CCCCCAABBBCCDCBCCDCBBBBB@@?@BCF?CC?C@CCCCCCC@CBBCB@B@DCCC?C@CCCBBCDBB?BCCCC3BB@CBBB=BCBB?BBB<>=399:AAB?CCCCCCAA?ACC?C=BBCCAAAB@BBB@9>>@>>===??AA==>>?:>?=;AA=A<===@??A@@;>====2=<@=@AAAA/AA<<<1;::888=:;;5;:;;+7<<:@9=9<<8<?@@::;=C7::??@<@??<@???@?@AAA@>>>AA=<=D<@>>>E<==<<8;<@@>
@ATNG8:00461:07018
GATGGTAGTGTGTCTCTGAGAGTAGTACTCATTCGTTTCGGAAGAGACAGGTACGTTAATAGTTAATAGCGTACTTCTTTTTCTTGCTTTCGTGGTATTCTTGCTAGTTACACTAGCCATCCTTACTGCGCTTCGATTGTGTGCGTACTGCTGCAATATTGTTAACGTGAGTCTTGTAAAACCTTCTTTTTACGTTTACTCTCGTGTTAAAAATCTGAATTCTTCTAGAGTTCCTGATCTTCTGGGATGTGTGCGCAGTGCCTACCATCGAATGAGGTTAGTCT
+
:;<<?DCB@@;?;;?;;DB@ABCCCBCAAA;;5;=>=9@B?C@<<:CBBB?BBBBC@CAHICCAB>CBBBB;;6<7<=>>>+>?;@AA@8@99616>A;<@769<=@B@CCCCBB@@<;;;>A>BCCCCCBA>@@@C?CBCCCB;;;DBCBCBCD>@AA?BB?B?BCB@@ACCC=@>>>>0>;@9::;;;*;:CCE@AAACCBAA?B4:;;;';==:949;BA=@AABDAB<@<@@?@A?=?000+00000<<>>@>A?>>;@>>:=>>99.9=9905??@BBC
@ATNG8:00465:07031
GATGGTAGTATAGAGCTCTACATAGTACTCATTCGTTTCGGAAGAGACAGGTACGTTAATTAGTTAATAGCGTACTTCTTTTTCTTGCTTTCGTGGTATTCTTGCTAGTTACACTAGCCATCCTTACTGCGCTTCGATTGTGTGCGTACTTCTGCAATATTGTTAACGTGAGTCTTGTAAAACCTTCTTTTTACGTTTACTCTCGTGTTAAAAATCTGAATTCTTCTAGAGTTCCTGATCTTCTGGGTGCGCTACAGTCTCTCTACCATCGAATGAGGTTAGTCT
+
?>@:9<<<CBBBBDBBCBBBCBBB>A@?;>@A<ABAA9@@5;4;@?@@AA6;;@<<6<+0)///)/6999???>8:537333$3749778189998=BA<BB599:CAA?BEC?????<?A?:?;>>>=:988=A@@@:>>>AAA>?>8818=;;;6;;>;>D<@<=>=A=====9>8888(89>9>?@@@/@>>>D:B===@@@=>=<?AAA/?<;;B=B=CC=B???==>=B=BA?>@D88///*///<::=A>==>>===@<;6:///=1//8>;>:>>===
@ATNG8:00468:07014
GATGTAGGAGACACGTCGCACACGTACTCATTCGTTCGGAAGAGACAGGTACGTTAATAGTTAATAGCGTACTTCTTTTTCTTGCTTTCGTGGTATTCTTGCTAGTTACACTAGCCATCCTTACTGCGCTTCGATTGTGTGCGTACTGCTGCAATATTGTTAACGTGAGTCTTGTAAAACCTTCTTTTTACGTTTACTCTCGTGTTAAAAATCTGAATTCTTCTAGAGTTCCTGATCTTCTGGATACACTCATGTGCACCTACCATCGAATGAGGTTAGTCT
+
DCCCCBC?BBBCJDA@@BBBCCCCBABBCAB>BBA>AB=A?ADDDDBB?BDCCC?C@BBCC@C@CCCDCCCCA?9::::)9A?ABBB>BCBB?BBB>BB????DCC?AAAABBCC;>=B@B=BBB@@ABB@A>@@<@<<<C<<<;;AAAA;;><:;:<AA<@<@@@A@@@@D<??@@@6@<@;?>CCD/DA>??9?=<688????<@@@@/?888B<@<@A=AA???>>=B=B=>>AA:==A;?@AAA@@@>>>?AAAA=AAA=A8::@=>><?=B<>>>>>
@ATNG8:00474:07016
GATGGTAGGCGACATACATACGCGCAGAAGATCAGGAACTCTAGAAGAATTCAGATTTTTAACACGAGAGTAAACGTAAAAGAAGGTTTTACAAGACTCACGTTAACAATATTGCAGCAGTACGCACACAATCGAAGCGCAGTAAGGATGGCTAGTGTAACTAGCAAGAATACCACGAAAGCAAGAAAAAGAAGTACGCTATTAACTATTAACGTACCTGTCTCTTCCGAAACGAATGAGTACGAGAGTCAGAGCAGAGCTACCATCGAATGAGGTTAGTCT
+
9:8:9>5:8:?;;BBBCBCFCBCBB@@@@CCCEGDBD@CABBCCC@CC@C>?@@;9999'97@@<A<@D@>C@9@>9444&45.54>>>0?@@=;;ACDCBCD@B@;;5;@@<?@CCBCCCDCDBA@ABC@CCCD?BBCBCC@@=A?CBB@BBBBBBCC@CBCBBC@A@=?BB=?@AAC=A99299999(9@;@99:???@@000/>?>*0,0:>>@<ABB@@AB?B@BDD?CBB@BBCBBBBCBB@@?BBBBBBBBAABBBC@DFBBB>AB<;:;>@ABBB
@ATNG8:00484:07035
GATGGTAGTGATACAGATCAGACACCAGAAGATCAGGAACTCTAGAAGAATTCAGATTTTTAACACGAGAGTAAACGTAAAAAGAAGGTTTTACAAGACTCGTTAACATATTGCAGCAGTACGCACACAATCGAAGCGCAGTAAGGATGGCTAGTGTAACTAGCAAGAATACCACGAAGCAAAGAAAAGAAGTACGCTATTAACTATTAACGTACCTGTCTCTTCCGAAACGAATTAGTACCTCTCAGACTCTCGTCCTACCATCGAATGAGGTTAGTCT
+
888:<@@CA@=>0//999@@@@BCC?ABA@BBCAA@7;8==<A@<A=@@2;.9=<9:;;;+;7;;=BBBBA@@>9<<;;;::+:;7;2444&59<9=B<AC;;2;=@BCCJ@CCBBBBCBCB@@AAB@@=@A@A?A969@:>@;?8@;?<??9:9@AA=???==C?CB?BBB8:9>838900(/666*//)/9:9;:;:://(/://*/599>::5=>;;;>?;:7:?<979:9=9=@>>>8@::::::;;>=<;5528;=8>8:;;?AAAA>A6;:@?@
@ATNG8:00489:07004
GATGGTAGCGCGACGAGCGTAGACCCAGAAGATCAGGAACTCTAGAAGAATTCAGATTTTTAACACGAGAGTAAACGTAAAAAGAAGGTTTTACAAGACTCACGTTAACAATATTGCAGCAGTACGCACACAATCGAAGCGCAGTAAGGATGGCTAGTGTAACTAGCAAGAATACCACGAAAGCAAGAAAAAAGAAGTACGCTATTAACTATTAACGTACCTGTCTCTTCCGAAACGAATGAGTACAGAGAGTACGATATGTCTACCATCGAATGAGGTTAGTCT
+
<<<<?B:;5@;;44545;?BBD>>?7<<<>A@@C;;7;>ACB;;9B?BD?C?BDEBAA@@/@4988@??BB<=?6;:;::::$;;;==>>C9BCC@CGCDCBB@@=@?BB@CCC?CCAABBCCCDBBBCBBA=A?::7;BBCCDBB>A=A;;7;CBCBCCC?BCCBBB>@@8@BB?BBB@C9<<;6<<==??&><>3:4@<=>BA:<;89@@3=:=A@@@@CBBBBCC@C>AAC>CCC?AAAAAAAB@@AB@@ABBBBCCBABA?B<AABBB=889?;?:??>>>
@ATNG8:00489:07017
GATGGTAGGTGCACATGAGTGTATCCAGAAGATCAGGAACTCTAGAAGAATTCAGATTTTTAACACGAGAGTAAACGTAAAAGAATGGTTTTACAAGACTCACGTTAACAATATTGCAGCAGTACGCACCAATCGAAGCGCAGTAAGGATGGCTAGTGTAACTAGCAAGAATACCACGAAAGCAAGAAAAAGAAGTACGCTATTAACTATTAACGTACCTGTCTCTTCCGAAACGAATGAGTACGATGAGATCTCGTGTGCTACCATCGAATGAGGTTAGTCT
+
==<>?BAA=@A@BABBC;;;:CCCCACBB>A;:;BB?D@BBBFCBB?BC?B>AB=;<<<<*;;CBBB@=@0000)/70///&/<.558=<<0<6516;;@>B@5946<@@=CBC?=AAABBBABCBAAA=A@CDEC?BBCCCCCC@E@BAA>@BBCDDCD@CB@@@>9?@8::B@CDBCD<A9:39==>=,=<;<<<>9899@=@==::?;@;@@AAB?BAAA?>?>B?BBD;@@@;@??@@@@@?AABBBBBAA??????::9>BCAAA?BBEB@C?AAACB
@ATNG8:00490:07016
GATGGTAGTATAGAGCTCTACATAGTACTCATTCGTTTCGGAAGAGACAGGTACGTTAATAGTTAATAGCGTACTTCTTTTTCTTGCTTCCGTGGTATTCTTGCTAGTTACACTAGCCATCCTTACTGCGCTTCGATTGTGTGCGTACTGCTGCAATATTGTTAACGTGAGTCTTGTAAAACCTTCTTTTTACGTTTACTCTCGTGTTAAAAATCTGAATTCTTCTAGAGTTCCTGATCTTCTGGGTGCGCTACAGTCTCTCTACCATCGAATGAGGTTAGTCT
+
BBAC@CABBCCAABCCCCBCCCCBCCEFDDAA?ACCC>BB@C@BBBCDBB?BCAA@>@?BBCC?C@CBA??ADBB=?????.?B?BBB@C?CBA?BBB?AB<98:B@A>CBBBBB@@<ACA<=9?BA@>>==:>>??<?AABBAA???>ABB>>>:9:9:??;?<@ADAAAA@@;>:::91:9?;=>>>>/=A<>>9>>>>BAAA@@;????/@>>>B<A<AA;@@BB;;:;><<<<@=;6;7771999BACCCAAA===A>>>A=>:;;B<@???=A=AA?>>
@ATNG8:00493:07013
GATGGTAGCGCACACATAGATACAGTACTCATTCGTTTCGGAAGAGACAGGTACGTTAATAGTTAATAGCGTACTTCTTTTTCTTGCTTTCGTGGTATTCTTGCTAGTTACACTAGCCATCCTTACTGCGCTTCGATTGTGTGCGTACTGCTGCAATATTGTTAACGTGAGTCTTGTAAAACCTTCTTTTTACGTTTACTCTCGTGTCAAAAATCTGAATTCTTCTAGAGTTCCTGATCTTCTGGTATACACACTCGCTCGCTACCATCGAATGAGGTTAGTCT
+
::;;7<>===CCCCBCCAABCCCCDDCDBBAA;@@@@9@A=?>BCCBCAA=A??AB?B=BB;:4:255=A@BCBD@CDDFD5CC?B??@:@@AB?BDC@CIABABCBB@CCCCCBCEACBB@B@CDCCCBBG@BBCC?CBBBB:;;BBBBCFEDD@BCC@CD@C@BBBCDFA@>>@;;;;.;>C=ABCCC3CCBAA=ACCDHCCCBB;:;:;*;?@BA>B?BB@BGBCBCE@F@BDDBDC?C@A?BCCCCCCCCCDCBBBB@@AC@BABBB?ABBB?C@BFHCC
@ATNG8:00494:07000
GATGGTAGCTATACGTATATCTATGTACTCATTCGTTTCGGAAGAGACAGGTACGTTAATAGTTAATAGCGTACTTCTTTTTCTTGCTTTCGTGGTATTCTTGCTAGTTACACTAGCCATCCTTACTGCGCTTCGATTGTGTGCGTACTGCTGCAATATTGTTAACGTGAGTCTTGTAAAACCTTCTTTTTACGTTTACTCTCGTGTTAAAAATCTGAATTCGTCTAGAGTTCCTGATCTTCTGGCTCTCGTAGACAGATACTACCATCGAATGAGGTTAGTCT
+
BB:;8;:@ABECBBCEGCBBBBBDCCCCBCCB?CEFF>CC@C@CC99:CCADCCCD@B>BBCC@C@DBBBBDCBC9CCCCC3BB>AAAA9@A@@<@@@<?A=??@C??8::??AB@@>AAA>A?BBBBBBBB?BB=<9<<<<=?<<>?@@CA>>><@A@=@@=?<?AC@>>>AA<::;;;/:9=9=>???/?ACBC7;;;;;;=<=<;????/????@:=8=?===@???@:=:=@@@??<?==8=<<<?=<=?A@???A@@@AA;>>?@A1888818<ACCA@
@ATNG8:00495:07004
GATGGTAGATATATGCAGCTCTACCAGAAGATCAGGAACTCTAGAAGAATTCAGATTTTTAACACGAGAGTAAACGTAAAAAGAAGGTTTTACAAGACTCACGTTAACAATATTGCAGCAGTACGCACACAATCGAAGCGCAGTAAGGATGGCTATTGTAACTAGCAAGAATACCACGAAAGCAAGAAAAAGAAGTACAGCTATTAACTATTAACGTACCTGTCTCTTCCGAAACGAATGATACACACTCTCATATGACACTACCATCGAATGAGGTTAGTCT
+
<<:?=?BCDBBAC<<<CCDIFCCD@CCGAC;;;;;5;;=>?@<AA@CB<@=?B@99::9)9<:88?:BC;<:B98844444$4<5:.444&5;<5<=@B?>900,0<@@<AAC>?@ABBCBBBBCA;9;@A9>>5945<<;==AC?B<@??>?@BB???@@C@?>BC@BC9>>828;??A=787=@BCCC1@B>@:>///;;70)056///6<65/994.4455;;=9=9==?<;:<9=C><<<AA@@AABBBBD@@@888??B>B?A@@<?>9:4:49;;==
@ATNG8:00497:07021
GATGGTAGTGTCAGTGCGCGTCGTCCAGAAGATCAGGAACTCTAGAAGAATCCAGATTTTTAACACGAGAGTAAACGTAAAAAGAAGGTTTTACAAGACTCACGTTACAATATTGCAGCAGTACGCACACAATCGAAGCGCAGTAAGGATGGCTAGTGTAACTAGCAAGAATACCACGAAAGCAAGAAAAAGAAGTACGCTATTAACTATTAACGTACCTGTCTCTTCCGAAACGAATGAGTACGTGTGACGTACGTGAGCTACCATCGAATGAGGTTAGTCT
+
@@?;?BBCCDDCCAABCCCBBBFIGACDC@CCCCCC@D@BBBBCBC?AA>@B?B?:;;;;);?AABBBBBBBBB9?@;;;;;*:A<A;AAA9ACGAECEDDCCBC@BBB@CCC@BB@@@BBCCCCCDCCBB@BBBB@BBCCCCBB>B@CBB?BDDCAAAC@AA@BBC?9979AB=AB???8?AA=@@@@@2@A>A???CBBBC>A?;;:?<@<??BBB?ABABCCB@C?BBB>BCC@BBBBCCBABBAAACCDCCAAAAAABBC?CABBB?BBBC@C?BBAAA
@ATNG8:00499:07028
GATGGTAGCATCATGCATATCTCACCAGAAGCATAGGAACTCTAGAAGAATTCAGAATTTTTAACACGAGGAGTAAACGTAAAAAGAAGTTTTTACAAGACTCACGTTAACAATATTGCTGCAGTACGCACACAATCGAAGCGCAGTAAGGATGGCTAGTGTAACTAGCAAGAATACCACGAAAGCAAGAAAAAGAAGTACGCTATTAACTATTAACGTACCTGTCTCTTCCGAAACGAATGAGTACAGAGAGTACGATATGTCTACCATCGAATGAGGTTAGTCT
+
;444.48/////////55<<AAA;@;955.5995558=.45=;;:=@@A>A:<<0/)////$/)---///398:;;2788AA?A/>>;99:9:(939<<=BAAADCC;>;@A<<<<8=<?@@ABAABBA<<A9:7:?CC?BBC;;6BB?C@BCHACBBBCCDC@CBBDCG@CC@CCC?CB:99)49905>>>?+??=?@@?BB???=@=@CBC@FAEA:::?BBBKBBB?B?CCC>CCD@JECC;;:BBCCCGBBBBCCCCBAABDE?BBBBA;??9949<@@>>>
@ATNG8:00501:06422
GATGGTAGTAGTACACTAGTCATACCAGAAGATCAGGAACTCTAGAAGAATTCAGATTTTTAACACGAGAGTAAACGTAAAAAGAAGGTTTTACAAGACTCACGTTAACAATATTGCAGCAGTACGCACACAATCGAAGCGCAGTAAGGATGGCTAGTGTAACTAGCAAGAATACCACGAAAGCAAGAAAAAGAAGTACGCTATTAACTATTAACGTACCTGTCTCTTCCGAAACGAATGAGTACTATAGACTATCTGAGACTACCATCGAATGAGGTTAGTCT
+
AB@<>ACBA@<A=>>;96;;<@A@@?@BB@@@;;;A=A@BDFDDGD@BC@B@EBBBBBBB5B@BBBCCCCCBAC9>>;;:::';>;:4>??8ACFAC<;;BBB;;7;@@A<@DC>BAC<=;CCCFCBBBBBB>BAAA?@@?AAAAA?CABBA@CCCCCCBB?BBCCCB<993998188=?A9>;<899999(7?8??ABCAA@@<@<>>>A=A<A@CCC@BBBAAAB@B?BBA9?9949ACDDBBBBBBBC>===BBB???AAAC@C?>>B@>>>B@B?BBABB
@ATNG8:00505:06439
GATGGTAGCTCGCTGATGATATCTCCAGAAGATCAGGAACTCTAGAAGAATTCAGATTTTTTAACACGAGAGTAAACTGTTAAAAAAAGAGGTTTTTACAAGACTTCACGTTTAACAATATTGCAGCAGTACGCACACAATCGAAGCGCAGTAAGGATGGCTAGTGTAACTAGCAAGAATACCACGAAAAGCAAGAAAAAAAGAAGTTACGCATATTAACTATTAACTGTACCTGTCTTCTTCCGAAAACGAATGAGTACTAAGACTATCTGAGACTACCATCGAATGAGGTTAGTCT
+
::77;=:045:555<<;;;@;;;>B>@BB469CCCG?B?=<:9944.4838378,,,2222#,(,,,/:993333(3337,333333"333,3999'988(////(/9/225'2+224222,28=;?==>>B>@>B@@?;?B;:59@@<@@>>6;9>>C@CC@@@BCB>AAAA@@<==2779,338999.89943333333"33,39,3/9.----(-0666729457557817857/(./(-(-666*6--)-87566655055;;:::999::9>55059956/68884;49:999
@ATNG8:00509:06404
GATGGTAGGCACTGCGCACACATCCCAGAAGATCAGGAACTCTAGAAGAATTCAGATTTTTAACACGAGAGTAAACGTAAAAAGAAGGTTTTACAAGACTCACGTTAACAATATTGCAGCAGTACGCACACAATCGAAGCGCAGTAAGGATGGCTAGTGTAACTAGCAAGAATACCACGAAAGCAAGAAAAAAGAAGTACGCTATTAACTATTAAACGTACCTGTCTCTTCCGAAACGAATGAGTACACACTCTCATATGACACTACCATCGAATAGATGGTTAGTCT
+
<BC@=A@@?@0////4:55595555)5==:=>BCBC@B?BBCCECC?BB?B?BBB@@@@@0@>AABCBBBA:::.9?>@A@@0@C@C@CCD<CIDACCBAACC;;7:<AC?D@A>@@@@BBCBBBBBBBBBB?BBBC@CBBCBBAA>A?BAA?ADDCCBBB=??BBBD?BB?99:?A@???:<=>;000000%0>;0//9>>>88084:<<9058(6:?<><?@???AA=@<@@@9?=>9>=BAB@@00////.26222;:8889;<.338881788322+2+2/666
@ATNG8:00509:06429
GATGGTAGCGCACACATAGATACAGTACTCATTCGTTTCGGAAGAGACAGGTACGTTAATAGTTAACAGCGTACTTCTTTTTCTTGCTTTCGTGGTATTCTTGCTAGTTACACTAGCCATCCTTACTGCGCTTCGATTGTGTGCGTACTGCTGCAATATTGTTAACGTGAGTCTTGTAAAACCTTCTTTTTACGTTTACTCTCGTGTTAAAAATCTGAATTCTTCTAGAGTTCCTGATCTTCTGGGATGTGTGCGCAGTGCCTACCATCGAATGAGGTTAGTCT
+
@@=<?A;9:?@@CDDCBBBBECCCCCCBABAA<ABBB=BB@C@DDFDEEC@CCCCEAD@BBBC@BGFDDBAAACD@CCDGD5BC@BBBB<ABBB@BCCAGD;;;CCFH@CCCBBBDD@CBC@C@HBAABB@@=@ABB:;;CCECBBDBCCCCBAC@BBB@DG@B@A@@CBC@@A?ADDDD;DAE>ABAAB0BB@JF000ABBCFDBC@BBBB2BCBCB@FADD@CCCEHCC@B@A@@CCC@CBCE=C:;;BBBBCDCCCCC@CCC@CBBBB?@@@D@D?BC;;;
@ATNG8:00510:06437
GATGGTAGCGAGCGAGTGTGTATACCAGAAGATCAGGAATCTAGAAGAATTCAGATTTTTAACACGAGAGTAAACGTAAAAAAGAGGTTTTACAAGACTCACGTTTAACAATATTGCAGCAGTACGCACACAATCGAAGCGCAGTAAGGATGGCTAGTGTAACTAGCAAGAATACCACGAAAGCAAGAAAAAGAAGTACGCTATTAACTATTAACGTACCTGTCTCTTCCGAAACGAATGAGTACGAGAGTCAGAGCAGAGCTACCATCGAATGAGGTTAGTCT
+
88::59:AA@>@@@ABBBBBBBB;9.5;;49;<A@@<@<@A@@?C=?@8:47><89898'74=9;<<<@:::9.33//////#///)///&/794;665<::499)47995;>>9>>;:<=>CCCBB@?@@<9<<00+////:<9=9=8945.5<<:>>BB>AAA?==>CB?BA@<????@9?>?:?>===,9959EDAAA???=B:==>>5;5:9:988>=<==?;696;::3:33,37;=::@A@===B@@@BB@@@<5559;7><<==39=992929==<?
@ATNG8:00511:06418
GATGGTAGATACTCGCTGATACACCCAGAAGATCAGGAACTCTAGAAGAATTCAGATTTTTAACACGAGAGTAAACGTAAAAAGAAGGTTTTACAAGACTCACGTTAACAATATTGCAGCAGTACGCACACAATCGAAGCGCAGTAAGGATGGCTAGTGTAACTAGCAAGAATACCACGAAAGCAAGAAAAAGAAGTACGCTATTAACTATTAACGTACCTGTCTCTTCCGAAACGAATGAGTACATAGATATACGTATAGCTACCATCGAATGAGGTTAGTCT
+
<<<>?DDCBBB@@@CCCCCCCCCCC>DCD@CCBCCD?B?BCBBBDCACC?C?CBBBCCCC3B?BBCBBBCBAA@:?=9;;;;.;D@D@BBB;CCC@CCCCCED@@?A@CC@BBB?BBCCCCCCCBBCDDDBC?BC??>@BCABB??<@@ECC?BCCCCBBB@BBBBBB@AA>BBB?BBBBA=A??<?BBBB3BC?C?>?BBAAA7;8;=CD<?<?AD@@=@AAAAAB@B?CBD>HBA?BBBBBBBCCBBBBBB@?@ABB@@@B@@<@@???<?@?@<@=@@;;;
@ATNG8:00511:06420
GATGGTAGAGAGACTGTAGCGCACCCAGAAGATCAGGAACTCTAGAAGAATTCAGATTTTTAACACGAGAGTAAAACGTAAAAAGAAGGTTTTACAAGACTCACGTTAACAATATTGCAGCAGTACGCACACAATCGAAGCGCAGTAAGGGTGCTAGTGTAACTAGCAAGAATACCACGAAAAGCAAGAAAAAAGAAGTACGCTATTAACTATTAACGTACCTGTCTCTTCCGAAACGATGAGTACGAGAGTCAGAGCAGAGCTACCATCGAATGAGGTTAGTCT
+
A;;5:@>>CCCBBBCEAAACCDCBL>CCB@BBBCBC?B?BBBBCBB?CB?B@C99:AAA@2A?AAB??=@A9999+9AA??==+<<5:499;0;=D@CHCCBCB@A=@?BB@CBB@BCCDCCCBAACCCCBCC?CCCC@BCBABBBB=AB=;<:AAA@A9989???9958>9>A?:==7777(733,38===>%::6<<<9993//*/,/68=+0+0<000<==@AABB??<??>7=000>=;0999:9=?==>????A>?>BABB?BBBBC@CBCB@C?B@@?B
@ATNG8:00512:06404
GATGGTAGAGTATCATGTGTATCTCCAGAAGATCAGGAACTCTAGAAGAATTCAGATTTTTAACACGAGTAGTTAAACGTTAAAAAGAAGGTTTTACAAGACTCACGTCAACAATATTGCAGCAGTACGCACACAATCGAAGCGCAGTAAGGATGGCTAGTGTAACTAGCAAGAATACCACGAAAGCAAGAAAAAAGAAGTACGCTATTAACTATTAACGTACCTGTCTCTTCCGAAACGAATGAGTACACATCGTCGTGTCGTGCTACCATCGAATGAGGTTAGTCT
+
::;;@A?ABBBCCCCCBBABCC9998<<?7<;::;<7?5:4444//)//)/)/7999:::(:,5/:::.,,,,(,,(,,,(,666'8<8<8=@A2@>C@DD;;;@@00/;6;;6=;<7:??=A@>>>@@ABBCCFACCCC@BBCBA@@@=A=ABB?CDA@@A;;7<@@@CC>B=<@@B788?>>6:88/879888%7<8;<=BBBCAA>A?ABBA=A<>>CAA>AB@@@CB?C<;;<6<AA?CAAACB:::CCBBBCFBAABA;::ABD>CABBA>AC>>9?9<>?@A
@ATNG8:00512:06407
GATGGTAGCGCGACGAGCGTAGACCCAGAAGATCAGGAACTCTAGAAGAATTCAGATTTTTAACACGAGAGTAAACGTAAAAAGAAGGTTTTACAAGACTCACGTTAACAATATTGCAGCAGTACGCACACAATCGAAGCGCAGTAAGGATGGCTAGTGTAACTAGCAAGAATACCACGAAAGCAAGAAAAAAGAAGTACGCTATTAACTATTAACGTACCTGTCTCTTCCGAAACGAATGAGTACAGAGAGTACGATATGTCTACCATCGAATGAGGTTAGTCT
+
@A>:>ACBABB@AA@A@CCCCBAAC>CCD@CCBBBC?B?BBCDCBB?AA?B@BCBBBBBB3B?BBCCCBB@<<;3<==>@@@1BD?C=AAA9ACB?CCCBCCC::9;@CC@CCC@CCCBCCDCCCCCCCB@@<@B@@<@AAAAB??=A@CCC@BCCCCABA?CCCBBB?AA;???:??:::27==;@@@AAB(BC@C@??E>==A1838>@@3838@BBA?BCAABBB@B@BBC>BCC>AABDDCCAAABABCCCAABBCBBB;;;;>@@@A<>>=A<@<@@>>>
@ATNG8:00519:06407
GATGGTAGGTGCACATGAGTGTATCCAGAAGATCAGGAACTCTAGAAGAATTCAGATTTTTAACACGAGAGTAAACGTTAAAAGAAGGTTTTACAAGACTCACGTTAACAATATTGCAGCAGTACGCACACAATCGAAGCGCAGTAAGGATGGCTAGTGTAACTAGCAAGAATACCACGAAAGCAAGAAAAAAGAAGTACGCTATTAACTATTAACGTACCTGTCTCTTCCGAAACGAATGAGTACTATGTAGAGCTCTATACTAATCGAATGAGGTTAGTCT
+
AA@@>ABC@BCBCAA@CCCCCCCCC?BCC@CBCC@@>@@CCCCCBC?BD8:6:A??@AAA2A@@@@EEAAADDJ>CBB?BCB9BB=B<@@@9ACB@CCBCBAB;:7;?BC@BBC?AAACCCCCCCCCC9::CACCCC?BBBBCBBB?C@CBC?BCDDDBBA?CCC?@@?CC????787>>>9><<;999999%9><>:49==CBB?B?==AB0838ACCB@CCBBBBB?C?BCE>CBB?DCCCCCC@@@BBCBBBBBBBBBBACD??;==<ABCA7:6:BAAA
@ATNG8:00522:06406
GATGGTAGCGATCGAGTGTGTATACCAGAAGATCAGGAACTCTAGAAGAATTCAGATTTTTAACACGAGAGTAAACGTAAAAAGAAGGTTTTACAAGACTCACGTTAACAATATTGCAGCAGTACGCACACAATCGAAGCGCAGTAAGGATGGCTAGTGTAACTAGCAAGAATACCACGAAAGCAAGAAAAAAGAAGTACGCTATTAACTATTAACGTACCTGTCTCTTCCGAAACGAATGAGTACGATGAGATCTCGTGTGCTACCATCGAATGAGGTTAGTCT
+
55<<8555=;;@CCACBBCCCC;99:<<@<>CCBCC?C?@@CBAA@?CD?C?C?@;;;;;*;;BAACBCHHCCB;BC;;;;;';:<<5959&5@=:?CCCJCB994;5;@=ACC>A@CDEDCBCCDC@@@BF@CCBB?BCCECDBB@CACAA?BDCCCCCB@BBBBB@>AC?BBC?ABBBC;99:9::9999%9;87=8>>=BC=<:>:?BC?A>BBEED@CC;;<BB?A?AAA=ABB?@??BBBA@?@BCBCBBBBBDCBAABCCA@???B<?AAA<@<@BCBC
@ATNG8:00523:06414
GATGGTAGTGTCATATGAGAGTGTGTACTCATTCGTTTCGGAAGAGACAGGTACGTTAATAGTTAATAGCGTACTTCTTTTTCTTGCTTTCGTGGTATTCTTGCTAGTTACACTAGCCATCCTTACTGCGCTTCGATTGTGTGCGTACTGCTGCAATATTGTTAACGTGAGTCTTGTAAAACCTTCTTTTTACGTTTACTCTCGTGTTAAAAATCTGAATTCTTCTAGAGTTCCTGATCTTCTGGTCTACTACACTGTACTCTACCATCGAATGAGGTTAGTCT
+
CDBB?BCBCCCDBBBBCCCDECCCCCB@@B996;@@A<BC?B@CCCDCCC=BBCCE@F@CCBA?CADFDCAAABD?BBDDD2CC?BBDD>CCBB?BCC@CC9;;BGDG@CCCCCCCC@BCD@D@CCCCBBAA>BCCG@BCBBCCCCBBBCCCCDB?BBC@DD=B?CCCCCCCBB@ABBBB;A=?;::9::*:BABC=A@CCBBCCCHACCCC5CCCBB?B@DC@CDBCCCC?B?BBBCCC;::D@BBBCCCCBBBBCCDCECBCB@CCCAA=BCCC@D@BC@??
@ATNG8:00523:06446
GATGGTAGTGTCAGTGCGCGTCGTCCAGAAGATCAGGAACTCTAGAAGAATTCTGATTTTTAACACGAGAGTAAACGTAAAAAGAAGGTTTTACAAGACTCACGTTAACAATATTGCAGCAGTACGCACACAATCGAAGCGCAGTAAGGATGGCTAGTGTAACTAGCAAGAATACCACGAAAGCAAGAAAAAGAAGTACGCTATTAACTATTAACGTACCTGTCTCTTCCGAAACGAATGAGTACTGTATCTATGTGTGCGCTACCATCGAATGAGGTTAGTCT
+
CCCC@CCCBCCCCCCCCA@ACBCBB@BBEBCCCCCD@C@DCCCCCC@BB?A>ABB;;;<;*;=@?@B@@@@9:9-9?99:9:):?>?3873&3396888::<:;:7@7==7==@<@BAAAA<<=AC@@>>=>=>>>A=?=???AAA<A=B:><>BBBBBCC?AABCCC?BB?BBB?CC9992:::39@@?@2??;:???AAC>>;><@@AA<><>??@@<>>>?>>><?;@DF;A??>?AAC??@AAC???CAABBBBBBBBCBB@BBBB?<><>A<A<A>>>@
@ATNG8:00524:06407
GATGGTAGCATCATGCATATCTCACCAGAAGATCAGGAACTCTAGAAGAATTCTGATTTTTAACACGAGAGTAAACGTAAAAAGAAGGTTTTACAAGACTCACGTTAACAATATTGCAGCAGTACGCACACAATCGAAGCGCAGTAAGGATGGCTAGTGTAACTAGCAAGAATACCACGAAAAGCAAGAAAAAAGAAGTACGCTATTAACTATTAACGTACCTGTCTCTTCCGAAACGAATGAGTACAGAGAGTACGATATGTCTACCATCGAATGAGGTTAGTCT
+
AAAB?BAABCCCBBBBCBBBDDCCB?CDD@CBBBCC?B?BBBAACC@CB?B?A@@;;;;;'388;>=BCBBBCC;BCBB@@@2?><?@EED/::D@BBACCBBBB8<8;B=AAA9==?>>>668A@@@?AA?<?=9<:;;;>=<//,/5:<D?CBBBCC?>9>@@ABA;AB@CB?8??8999&78715:7877$75/5=8=>>?>;5;5:>>><A=AA==><@C>>>>><@=???:?AA????A??????@@BAAA@AAAA>??>AD:???AA9>>@A;A;CA888
@ATNG8:00524:06424
GATGGTAGGCGACATACATACGCGCCAGAAGATCAGGAACTCTAGAAAGAATTCATGATTTTTAACACGAGAGTAAACGTAAAAAGAAGGTTTTACAAGACTCACGTTTAACAATATTGCAGCAGATAGCGCACACAATCGAAGCGCAGTAAGGATGGCTAGTGTAACTAGCGAAGAATACCACGAAAGCAAGAAAAAAGAAGTACGCTATTAACTATTAACGTACCTGTCTCTTCCGAAACGAATGAGTACTATGTAGAGCTCTATACTACCATCGAATGAGGTTAGTCT
+
CCCB:@<A8@4444559;;;?;;;;5;=@5;@CB;;9;=BBA@;;::)9@7>6<0000////$/5<9:87///9;;196/////$38282888.7664:------///(34::6;8858;:=>@666==666===>C?CC;;9;CC;;;CE@C@C<;9;BBBBBBD?CCB@;:;;@@=??=389=>;68;<9999998%9;<=B=C<=BBB?B?BABB<?>?AA;;5;;999<@:?>?BC=C9;8:@?@ADCBBB;98A>;;98;666////(//2264588:.3-3998:
@ATNG8:00525:06407
GATGGTAGTGTCATATGAGAGTGTGTACTCATTCGTTTCGGAAGAGACAGGTACGTTAATAGTTAATAGCGTACTTCTTTTTCTTGCTTTCGTGGTATTCTTGCTAGTTACACTAGCCATCCTTACTGCGCTTCGATTGTGTGCGTACTGCTGCAATATTGTTAACGTGAGTCTTGTAAAACCTTCTTTTTACGTTTACTCTCGTGTTAAAAATCTGAATTCTTCTAGAGTTCCTGATCTTCTGGTATGACTAGTGTACTACTACCATCGAATGAGGTTAGTCT
+
AACD@GDCC9;;EDDD@@@CCEDCCBCBCC::8:BCD>CC@C@CCBBBBB@DDFBB?B@CCBD?E>CCDBBBBCD@CDDCC5CEABBBB>BBCC@BCB@CC@BBCCDE>AACCCCDD@CCB?C@DCCCCAAB?BBCC@CBBBCCCCDCCCCCCBB?BCC@DB?B?BBDDEDCBB>BDDDD8C?B=:::::*:ABBE=BADDDCCECC@CCCC5BBBBC@B?BC@CBBBDCC?C@AAACCD?BBB?CDDCCCCCCCCBBBCCCDDD?C@BBB@DCBB?C?CC@??
@ATNG8:00526:06410
GATGGTAGGCGAGATTGAGACGCAGTACTCATTCGTTTCGGAAGAGACAGGTACGTTAATAGTTAATAGCGTACTTCTTTTTCTTGCTTTCGTGGTATTCTTGCTAGTTACACTAGCCATCCTTACTGCGCTTCGATTGTGTGCGTACTGCTGCAATATTGTTAACGTGAGTCTTGTAAAACCTTCTTTTTACGTTTACTCTCGTGTTAAAAATCTGAATTCTTCTAGAGTTCCTGATCTTCTGGATACACTCATGTGCACCTACCATCGAATGAGGTTAGTCT
+
@@BDADCB=ACDDDD>BBCBCCCCBBBBCC::8:@@B:BB?B?@@@BB@@?@CA@@AD@DE@A=@:;;CBA?>??:?ACCD3BB?BCCD=BBCC?BCC???<?=@B:979BCBBBDC?B@B?=8<==;;>>>=C@?><AAAA@>>>@@@@AA<<=:====AA<A=D>>>>>ABA;>===<2=:><>9@@@,88==;,//768:;>>>0////(//--9)-*/;5;<<==??<@:??AC@@8;;@<@??EH>>>===;;;CB=@@@9@///=766;A=B;>;;;@
@ATNG8:00527:06427
GATGGTAGGCGACATACATACGCGCCAGAAGATCAGGAACTCTAGAAGAATTCAGATTTTTAACACGAGAGTAAACGTAAAAAGAAGGTTTTACAAGACTCACGTTAACAATATTGCAGCAGTACGCACACAATCGAAGCGCAGTAAGGATGGCTAGTGTAACTAGCAAGAATACCACGAAAGCAAGAAAGAGAAGTACGCTATTAACTATTAACGTACCTGTCTCTTCCGAAACGAATGAGTACTATGTAGAGCTCTATACTACCATCGAATGAGGTTAGTTT
+
>DA>?BBC?CBBBCCBCCCDBAA@@;@AC@CDECCC@C?BBDCCCC?BB?B?CAB@@>>>0@?CCCICBBBCCF?CBAAAAA1AD@C@CDD9CCC@CBBBDCC??<?@CC@CCB>BBDDBBBCCCCBBCCCC@CCCC?BBCCCCAA>A>BBB?BCCCCCCC?CAAABD?BA?ABC?BB?>;3==<8998+:BBB?BBBBBCCCCGM@BA@A?A=A@A@@=@A@@ABB@C@CCC>DAA>?BBBBBCBAAABBBBB@BBA<>==>>A9>@@@B<@CAA>A@DDDC=
@ATNG8:00527:06429
GATGGTAGATATATGCACGCTCTACCAGAAGATCAGGAACTCTAGAAGAATTCAGATTTTTAACACTAGAGTAAACGTAAAAAGAAGGTTTTACAAGACTCACGTTTAACAATATTGCAGCAGTACGCACACAATCGAAGCGCAGTAAGGATGGCTAGTGTAACTAGCAAGAATACCACGAAAGCAAGAAAAAAGAAGTACGTCTATTAACTATTAACGTACCTGTCTCTTCCGAAACGATGAGTACATAGATATACGTATAGCTACCATCGAATGAGGTTAGTCT
+
::78;=;@BBCC@ABBAC>CB:66=8<;>6;BBAAC?@??CCC@AA=??;==@@9:5==A1C>@@<=?<<;777)33@@>>>+<<8<8<;;&559259655:<555)54993:::5;?@>BA999CBBBCBBB@CECB@BAB::000*/5>;>7;@@=>??@;@BBBBC?CC@:::?B@ABB<AAA=ABBABB'8897737337<77/2+255506/558::4:888855055?AA.5562278:8:::>>>>====555:<<;8//)//55<5>8885:38255?
@ATNG8:00528:06414
GATGGTAGCACACGAGATCTCATCGTACTATTCGTTTCGGAAGAGACAGGTACGTTAATAGTTAATAGCGTACTTCTTTTTCTTGCTTTCGTGGTATTCTTGCTAGTTACACTAGCCATCCTTACTGCGCTTCGATTGTGTGCGTACTGCTGCAATATTGTTAACGTGAGTCTTGTAAAACCTTCTTTTTACGTTTACTCTCGTGTTAAAAATCTGAATTCTTCTAGAGTTCCTGATCTTCTGGGTGCGCTACAGTCTCTCTACCATCGAATGAGGTTAGTCT
+
CBAA@BBBCDCC;;6<<ABCCCC@CC?CB6905:::0;A?B@CICCBBB?CCCCD@B@CCCC?B?CABBBCDDD@CCCCC5AA=B@@@;@CBB?BBB<@B?@@@B@@>ACECBCBC?AAC?C@CBB==?@@?A>>><>>CCB@@@@@CCA???A=788<BB=C=@@??=>>A?8<8988(88A;?>>>>/=>>?>9>@@AA@@AAB;>>>>/>:;;B=A>AA;??@@@?@>D>;;;@BA;@:::3788>>??=>>?A@A=>=CB<>;77<7///6696999A@
@ATNG8:00530:06417
GATGGTAGCTCACGTACGTCACACGTACTCATTCGTTTCGGAAGAGACAGGTACGTTAATAGTTAATAGCGTACTTCTTTTTCTTGCTTTCGTGGTATTCTTGCTAGTTACACTAGCCATCCTTACTGCGCTTGATTGTGTGCGTACTGCTGCAATATTGTTAACGTGAGTCTTGTAAAACCTTCTTTTTACGTTTACTCTCGTGTTAAAAATCTGAATTCTTCTAGAGTTCCTGATCTTCTGGTAGAGCGTGCATATATCTACCATCGAATGAGTTAGTCT
+
:;9:@@A?A;;;666@C>CCCBCCBB:;;C@@=AMMK>ICGI@;;;CAA@?@BABB>B@BBBB@B?BCCCCABBE@CCBCB3BB9::CB>BCCC?A@@:??;99:@??9<@B@AABC>AAD?C?BB=@:9//+/9:6;A>888>===;;;>::=7///1779=9AAABA<;=@699;<;,:6:-58888(6<;?D:@>@755?656<A?A?.;;??A<A;>><?;::A>>7;5;A=:::-//=9@@???A;:;??;;;;;;@@=9=///;7////:9?>>>?
@ATNG8:00534:06407
GATGGTAGATATATGCACGCTCTACCAGAAGATCAGGAACTCTAGAAGAATTCAGATTTTTAACACGAGAGTAAACGTAAAAAGAAGGTTTTACAAGACTCACGTTAACAATATTGCAGCAGTACGCACACAATCGAAGCGCAGTAAGGATGGCTAGTGTAACTAGCAAGAATACCACGAAAGCAAGAAAAAAGAAGTACGCTATTAACTATTAACGTACCTGTCTCTTCCGAAACGAATGAGTACTATAGACTATCTGAGACTACCATCGAATGAGGTTAGTCT
+
??44044499<566;<CCHGCCCCC?@B@>@;;9CD:A:<BCCCCD;==0817=?=@@@@2@9?@A:99BBBBC@?@ACHMM5BB?B?BBB7ABB@AABEGCCBB?B?@@=@BB?BBBCCCDCGCCCHCAA@?BB@@=@BB;;:@@<@?BA@?@BBBCAAA?AAAABB?BC?9999??@@C:@@@<<===?=&?A9<>BB@ABB>1815:=@4=8==BAA=ABBBABA=?;?@?8=??;??>???BBBBCB?>=BBBBB>>?BBBC;?????9>@??:?=@AA??
@ATNG8:00534:06414
GATGGTAGGAGACACGTCGCACACGTACTCATTCGTTTCGGAAGAGACAGGTACGTTAATAGTTAATAGCGTACTTCTTTTTCTTGCTTTCGTGGTATTCTTGCTAGTTACACTAGCCATCCTTACTGCGCTTCGATTGTGTGCGTACTGCTTCAATATTGTTAACGTGAGTCTTGTAAAACCTTCTTTTTACGTTTACTCTCGTGTTAAAAATCTGAATTCTTCTAGAGTTCCTGATCTTCTGGTGAGATATGCATGATGCTACCATCGAATGAGGTTAGTCT
+
CA@>?AAB@CBBACCDDCCCBBCCCBBBCCCC@CECD>FF?B?BDCCCDC?CCCCC?C=AACC@D?BBACBBCCC?:::::.9C?BBCC>CCCB?BAA=?A:>>>A@@>BBBBBBBB>CBB=?=;???A>>>;AA>>:>>>===?>AAAA@@<@@<<=<=AA=>9=AACA=<=A;AAAAA5A=A;>>>>=/<=999.:<<9::@<;:06878(8>A@@;@=AA=AA@@>>><@;?ABB??7;:A<A@??AAAAAAA@?>::8<994<>:99;?<==;?<>=>>A
@ATNG8:00536:06405
GATGGTAGCGCACACATAGATACAGTACTCATTCGTTTCGGAAGAGACAGGTACGTTAATAGTTAATAGCGTACTTCTTTTTCTTGCTTTCGTGGTATTCTTGCTAGTTACACTAGCCATCCTTACTGCGCTTCGATTGTGTGCGTACTGCTGCAATATTGTTAACGTGAGTCTTGTAAAACCTTCTTTTTACGTTTACTCTCGTGTTAAAAATCTGAATTCTTCTAGAGTTCCTGATCTTCTGGTAGAGCGTGCATATATCTACCATCGAATGAGGTTAGTCT
+
78;;@A??BCDDDBBBBCCCCCDBCCCCDCBB@CCCD=BB@D@CCCCCCC@CGECC?@?@CCE@D@CCCB@@@BA?@@@@@0@B?BABB=AABC@DCC@CF?AAACCC?CCCCCCCC@BCC@C@FDDCBB@@=AABC@CDECCBBBCCCCDBBBA?BBB?CC?C=BBCDBBBBB@CCCDD;DAF?AABBB0BA@AA<ABCCCCFBAA4;;;;*;AACBAF@CC?CCCCBBB?B@BBBBBB?AAC@ECDCCA@@CBBBCCCBA@BB@CBBBB?@??A?B?BCCBB
@ATNG8:00536:06430
GATGGTAGGCGTGTGAGAGTCTGCCCAGAAGATCAGGAACTCTAGAAGAATTCTGATTTTTAACACGAGAGTAAACGTAAAAAGAAGGTTTTACAAGACTCACGTTAACAATATTGCAGCAGTACGCACACAATCGAAGCGCAGTAAGGATGGCTAGTGTAACTAGCAAGAATACCACGAAAGCAAGAAAAAAGAAGTACGCTATTAACTATTAACGTACCTGTCTCTTCCGAAACGATGAGTACGATGAGATCTCGTGTGCTACCATCGAATGAGGTTAGTCT
+
CACC?@<A>@BBB696B@BBB@?@@8@C?<B=@AAC=B?BB@?>@B?;;497<9=99::;';<;99A@BEB:;</;@;;:::':?;?=@A=/:@@8:@5:9:::=8<7::4:=B<@ABBBA::9???B:::E?BBBB@A>=<<<//*/777@?AAA@BBAA?BABAAA>;;69>><@A??>5;73-333333#395:;===<BB==@>@BBB?B?BB999?@@>??AA?B?A99.700000:088888?BBBBB@ABBBBBBBCD?AABBC@9:9C?C?BBBBB
@ATNG8:00536:06445
GATGGTAGATCATGCATATCTCACCAGAAGATCAGGAACTCTAGAAGAATTCAGATTTTTAACACGAGAGTAAACGTAAAAAGAAGGTTTTACAAGACTCACGTTAACAATATTGCAGCAGTACGCACACAATCGAAGCGCAGGTAAGGATGGCTAGTGTAACTAGCAAGAATACCACGAAAGCAAGAAAAAAGAAGTACGCTATTAACTATTAACGTACCTGTCTCTTCCGAAACGAATGAGTACGATGAGATCTCGTGTGCTACCATCGAACTGGATGGTAGTCT
+
@@CC>@??B@CCCBCCDFECACCD@CED?CAAAAB>B@CFDCDCC?BA;?:?AACBBBB3B?CBABCBB???A6==@@@@@,@@=A?CCC;CCC@EBBBCBC::4;<;;5;BD?BBBDDDCCCCCCDBBAB?@@@@<@@AC@A?BC>A?BBB@BEDDCCBB?BBCCCC@BB=999399999,7<<9889898$8888>8===AA932129<<,5.5;:::=@@@@?=A4=49==59>?===>BBBBBBBCBBBBBCC?@?988=88183337)-,,(,,-(.35..2
@ATNG8:00537:06428
GATGGTAGTATCTGCACACTCTGTCCAGAAGATCAGGAACTCTAGAAGAATTCAGATTTTTTAACACGAGAGTAAACGTAAAAAGAAGGTTTTACAAGACTCACGTTTAACAATATTGCAGCAGTACGCACACAATCGAAGCGCAGTAAGGATGGCTAGTGTAACTAGCAAGAATACCACGAAAGCAAGAAAAAAGAAGTACGCTATTAACTATTAACGTACCTGTCTCTTCCTAAACGAATGAGTACACACTCTCATATGACACTACCATCGAATGAGGTTAGTCT
+
55>>9>CAB@@?BBBCDDCCCBCCB@BDIBCAAA@?9=9::4555=8<<9<5888778888#349;=<<;=838:,:=@>>@@+==:><???2666<@@@>><<9:9)9<?C<9969=>B>CCBBBC;;;ACCC@BCBD?BBBBCCBC?B?B;;8;BCCECCC?ABBBAB@CC@?@?>?@BBD>BBB=;;;;:;%;@<000@?B@AA<><>?@>=@=@?BBD@999@@@A?B?BBC>CCC>AABBCBB???@?CBB@@>>BCBAAABB?BBA?@:;00/<?=???BB
@ATNG8:00539:06408
GATGGTAGAGAGAGCTCTCTCATCGTACTCATTCGTTTCGGAAGAGACAGGTACGTTAATAGTTAATAGCGTACTTCTTTTTCTTGCTTTCTGTGGTATTCTTGCTAGTTACACTAGCCATCCTTACTGCGCTTCGATTGTGTGCGTACTGCTGCAATATTGTTAACGTGAGTCTTGTAAAACCTTCTTTTTACGTTTAACTCTCGTGTTAAAAATCTGAATTCTTCTAGAGTTCCTGATACTTCTGGTGTCTGATCTGTATCACTACCATCGAATGAGGTTAGTCT
+
@@A<>AABAABBBAA@@ABBB@?;A@AABB@@<ABBC>CC@C@BBBBBBB?BMCBA@B?>@@@5?<AABBBBAAB>AADDD3<B>::=92///=@<==A?A@:000@0/*.68:???@<?BB:>8<:::=;;;<??DD=@@=>>A>==>>==<==<48884;=:>=AABA@@@>>498888)84::8////(/6666)/(/6///8;:=89787*7///8383<A<A@@@AAA:>:=AA9779.5/759-----48999988555::;4998886557=5959;///
@ATNG8:00539:06435
GATGGTAGTATCTGCACACTCTGTCCAGAAGATCAGGAACTCTAGAAGAATTCAGATTTTTAACACGAGAGTAAACGTAAAAAGAAGGTTTTACAAGACTCACGTTAACAATATTGCAGCAGTACGCACACAATCGAAGCGCAGTAAGGATGGCTAGTGTAACTAGCAAGAATCCACGAAAGCAAGAAAAAGAATTACGCTATTAACTATTAACGTACCTGTCTCTTCCGAAACGAATGAGTACTATAGACTATCTGAGACTACCATCGAATGAGGTAGTCT
+
BBCC9CBBB;;;<<<<<<<>>>?>>7;;?899;<<<7<7;::>@9:29<387;@??ABAA1@589A???@@==?298@BBB@05:456;;;&55=:969EBBCCB@B?BC?B@@<@BAABBBDCCCBBBD;;8;DBB8;;AA;;9C>B>BAA@DCBBAA;:3:9:9@@<9929317999;28887=====+=B=@:<<>999;8;7>;>;<A;5599C9AB<BBBB>A>@@A9>993999AAABA@@@@><666@?988=<=;;/77<78288::)---988
@ATNG8:00540:06415
GATGGTAGTCTCAGATAGTCTATAGTACTCATTCGTTTCGGAAGAGACAGGTACGTTAATAGTTAATAGCGTACTTCTTTTTCTTTGCTTTCGTGGTATTTCTTGCTAGTTACACTAGCCATCCTTACTGCGCTTCGATTGTGTGCGTACTGCTGCAATATTGTTAACGTGAGTCTTGTAAAACCTTCTTTTTACGTTTACTCTCGTGTTAAAAATCTGATTCTTCTAGAGTTCCTGATCTTCTGGGATGTGTGCGCAGTGCCTACATCGAATGAGGTTAGTCT
+
558:055::=<A@<<<<=<;;;666<==;;;B7?;C>3=;05.5;;566;6;>>;:0505::>:?<CDDCAA:44.44444$4::(444<)44555;5//)/;)////:=:===@<;>:,//9;>6==@@999>:@?<>266>=@999999=594??3944.443838:;=<<>>>7;;999+949.55<==)65;9>)6999:55599.9494$9999568@D??@99000*0*0<;>=>;??AA3<0000//0799;:==8=>B????@<<<??9B>ABBC:
@ATNG8:00540:06416
GATGGTAGGCACTGCGCACACATCCCAGAAGATCAGGAACTCTAGAAGAATTCAGATTTTTAACACGAGAGTAAACGTAAAAAGAAGGTTTTACAAGACTCACGTTAACAATATTGCAGCAGTACGCACACAATCGAAGCGCAGTAAGGATGGCTAGTGTAACTAGCAAGAATACCACGAAAGCAAGAAAAAGAAGTACGCTATTAACTATTAACGTACCTGTCTCTTCCGAAACGATGAGTACGAGAGAGCACACGTGTGCTACCATCGAATGAGGTTAGTCT
+
<<<>:C>D?BBB==666?;BABBCH>CBD@CCBBBB?B?CBBA@BB@CD@D@CCBBBCED3C@DCABBBCCBAA;?:;;BBB2CB?C>BBA7BCC@CCCBBBC;;5;<??;@BB?@@@BCCGDDCCCCB@@@?BAAA?BBBBBBAB>B?C@@?@CBAABBB@BBBBB@<00,0009>>@CC777;<<;=;;.7?;<5:;?>=:;5;/66:<7;897::A?B@AA@@>20*0..)------8;8::BB==;;@C@@?BB=:9:<7818;;;>;888;6;:@CBBB
@ATNG8:00545:06420
GATGGTAGTGTCATATGAGAGTGTTTACTCATTCGTTTCGGAAGAGACAGGTACGTTAATAGTTAATAGCGTACTTCTTTTTTCTTGCTTTCGTGGTATTCTTGCTAGTTACACTAGCCATCCTTACTGCGCTTCGATTGTGTGCGTACTGCTGCAATATTGTTAACGTGAGTCTTGTAAAACCTTCTTTTTTACGTTTACTCTCGTGTTAAAAAATCTGAATTCTTCTAGAGTTCCTGATCTTCTGGCTCTCGTAGACAGATACTACCATCGAATGAGGTTAGTCT
+
@@C>>A@AB@A@5555=;?ACCCCD>AABBFE?BA@@;@A>A?BCCCCBB@BBABC?C@CCCCAG@CCCBCCBBB=::9999%;>@>?BB>B>>C:CAGBEF;;;DCBJ@CBCCDCCC?BBC?B?CBBBBBBD@DDDF;;<BBBBBCCECCCBBCD@@;;8<A?A?BBBC@AAAA?@@CBC9C:A;;;;;<;%;A;;;0;A@ACA:9:0*/0/0/$0///:6:4:=8<<<AB=B;B?C>>BA==:9:1;@BCCBBBECCAA@CBBB<<9;ACAEACBBB@B@DBB;;
@ATNG8:00547:06436
GATGGTAGTCTCAGATAGTCTATAGTACTCATTCGTTTCGGAAGAGACAGGTACGTTAATAGTTAATAGCGTACTTCTTTTTCTTGCTTTCGTGGTATTCTTGCTAGTTACACTAGCCATCCTTACTGCGCTTCGATTGTGTTCGTACTGCTGCAATATTGTTAACGTGAGTCTTGTAAAACCTTCTTTTTACGTTTACTCTCGTGTTAAAAATCTGAATTCTTCTAGAGTTCCTGATCTTCTGGTATGACTAGTGTACTACTACCATCGAATGAGGTTAGTCT
+
@>;<?BACCCCDBBBBCBAABBCCCCCDCC@@=@BDD?CCAC@CCCCCCC@BDCBB@B?BBBB@BACEECBBBBB?BAAA@,::5;AAB=AAGHADCC?CC@CBCCCD@A@@CCBBC@B@A>A>ABBBBBBB>BBBB@CCCC@CEDCBBDDCB@@=@BB?BB?B?BCGDDCLCB?BABAA7@>A>;;;;;*;CABB=BBDCDCCBBA;@@@@,@?@@@7;7<B@ACBBA??6:6:BCCCCACAB@BDGDDBBBDCCBBBCBCBAB=ABA::8:AAB?C?BBBBB
@ATNG8:00548:06435
GATGGTAGATATATGCACGCTCTACCAGAAGATCAGGAACTCTAGAAGAATTCAGATTTTAACACGAGAGTAAACGTAAAAAGAAGGTTTTACAAGACTCACGTTAACAATATTGCAGCAGTACGCACACAATCGAAGCGCAGTAAGGATGGCTAGTGTAACTAGCAAGAATACCACGAAAGCAAGAAAAAAGAAGTACGCTATTAACTATTAACGTACCTGTCTCTTCCGAAACGAATGAGTACTGTATCTATGTGTGCGCTACCATCGAATGAGGTTAGTCT
+
<<>C@CCCBBBBCCBBCCECCCDCC?BAA@BCCCCC?C?BBBAAAB?AB@C@BA?8989-938=>ABB@A><?8?@ACGDF3BD@C>BBA9ABB?BBBCFDDA@?@@CC@CCC@BAACBDDDCCCCCBBBC@CCBB@BBBBBCCD?C@CCB?BBBCBBBC?CBBBBB@BB>>>?799BBB=A@@<998989%9A<@999CDBAA3836<@@.858ADBC?@ABBBBD>A=AA@;A@@=@CCECCCCBBAAAB>?>CCCCBBBBA>:=A???<?BAA>@=A?999
@ATNG8:00501:06455
GATGGTAGCTATACGTATATCTATGTACTCATTCGTTTCGGAAGAGACAGGTACGTTAATAGTTAATAGCGTACTTCTTTTTCTTGCTTTCGTGGTATTCTTGCTAGTTACACTAGCCATCCTTACTGCGCTTCGATTGTGTGCGTACTGCTGCAATATTGTTAACGTGAGTCTTGTAAAACCTTCTTTTTACGTTTAACTCTCGTGTTAAAAATCTGAATTCTTCTAGAGTTCCTGATCTTCTGGGTGTATCAGCGAGTATCTACCATCGAATGAGGTTAGTCT
+
<@@<?CCCBB=BB@@@BBCCCGCBCDCCCCBB@BDDD>DE@CAAAACCCBACCCCB@C<;;BB>A>ACAAABA<A=A@@@@2@@?BBBC>A<<>9BBC?B@:;:;>00,/>?;@AAA>@CC>A>AB??:;==;>@@@<AAB@@?????A?@?;;;:==?<@@=@=B???@BCBB:=====2==A7;7@@@,::===+/+/77;;:<<>18888(8888<4;7>B=A@?@??@=?;???B??5;;;>7;;;ABA@@@@>;;;B;;;>:=>>?D<;<;>;>:>>?==
@ATNG8:00502:06453
GATGGTAGCAGACGTGACAGAGCGCCAGAAGATCAGGAACTCTAGAAGAATTCAGATTTTTAACACGAGAGTAAACGTAAAAAGAAGGTTTTACAAGACTCACGTTTAACAATATTGCAGCAGTACGCACACAATCGAAGCGCAGTAAGGATGGCTAGTGTAACTAGCAAGAATACCACGAAAGCAAGAAAAAAGAAGTACGCTATTAACTATTAACGTACCTGTCTCTTCCGAAACGAATGAGTACTATGTAGAGCTCTATACTACCATCGAATGAGGTTAGTCT
+
@BDC@CCDBBBB@@@BBCBCCCCCC?BBB<@@AAAA=A<@B@@@@C@BC?D@CB@@?AA@/A;??AAA@AA9::,:7;5@@@+@@9=:=@@2>>@:>699>999:94:=@@?A::79@@>BBBBBB;;;A@@@?BBBC?A@DCDFBC?C?BBC?BAABBAAA>BBCDBB?BE?AA@8<7777189;6:;;;;;&9=6////9:9::;A377>>:=:<<@::4:@@>@@@;?9>AA;ACC?BBBBBBBBBCBBBB?;;>>>988>>>@=BAAAA=AC??<?=AA999
@ATNG8:00503:06452
GATGGTAGGTGCACATGAGTGTATCCAGAAGATCAGGAACTCTAGAAGAATTCAGATTTTTAACACGAGAGTAAACGTAAAAAGAAGGTTTTACAAGACTCACGTTTAACAATATTGCAGCAGTACGCACACAATCGAAGCGCAGAAGGATGGCTAGTGTAACTAGCAAGAATACCACGAAAGCAAGAAAAAGAAGTACGCTATTAACTATTAACGTACCTGTCTCTTCCGAACGAATGAGTACGAGAGTCAGTGCAGAGCTACCATCGAATGAGGTTAGTCT
+
<<<>?BAA>BBBBBBCBBBCBBBDC@BBB@CB@@;;6;=@CBCCLD@@@=@>ACA@@@@?,@>AAB;;;@B>>A9000>:::)//8<8<==/==<:;;;;@A?<>:385::5;:;6;:<<@@A@@ABCCHCBBGCBBC@BBBCDEF>@>@@@>BB??;99929@@??A;>=9>=?<@AAAA;:::>A@@>>,0/(/9::<BAAC<?=?@AA;?<@AAAA?BAA@@?@29.7>69;<7;=<<::9999788:8:=BCCBBC@@?B?BABBB?BC@A;?;?BABC
@ATNG8:00507:06467
GATGGTAGCTCGCTGATGATATCTCCAGAAGATCAGGAACTCTAGAAGAATTCAGATTTTTAACACGAGAGTAAACGTAAAAAGAAGGTTTTACAAGACTCACGTTTAACAATATTGCAGCAGTACGCACACAATCGAAGCGCAGTAAGGATGGCTAGTGTAACTAGCAAGAATACCACGAAAGCAAGAAAAAAGAAGTACGCTATTAACTATTAACGTACCTGTCTCTTCCGAAACGAATGAGTACTGTATCTATGTGTGCGCTACCATCGAATGAGGTTAGTCT
+
--5717<0;555?A;;;BAA@ABBCFICDBDCCC@@>@=BAA::;C@CH@D@@??BA??@2@=@AB???AB:9929AACCCC5=B=B5@@@7ACD@CCGCBBB;::0:>@@=ABB=AABCCDFCCGBBBCCCC@AABB?AABB@@?B?B?B@A>ACCCCCCB@BAAABB?BB>AA@3:9999,38<8::;:;;&9><0//??BEAA=A:?@@D<@<??B:;7;BAAABB@B?BBC=B??<?BBABAABABBBBB????CAA@A====8=>>>A5;=>>39/9>999
@ATNG8:00508:06490
GATGGTAGCTCGCTGATGATATCTCCAGAAGATCAGGAACTCTAGAAGAATTCAGATTTTTAACACGAGAGTAAACGTAAAAAGAAGGTTTTACAAGACTCACGTTAACATTATTGCAGCAGTACGCACACAATCGAAGCGCAGTAAGGATGGCTAGTGTAACTAGCAAGAATACCACGAAAGCAAGAATAAGAAGTACGCTATTAACTATTAACGTACCTGTCTCTTCCGAAACGAATGAGTACTATAGACTATCTGAGACTAATCGAATGAGGTTAGTCT
+
88<<265<<?<<<6:9BCDBC:;;CACCIACCBBCC@C@CDD@AAD@BB?B@CA@AA@==)0+0:;>@@@@==>8>AABCCC,;;5:.9==+=<@=@BCA=A<BD?B@CCC@BG@CBABCCCBCAA@BBDCD@BBBD@DDAAAC@@5;5;@@=@@CBBC@@=???>?B>AB?BBA?BBCCB<BBA?AA@@A=AB;>>:797>>A=@==@4923-39:::7555;;;=5:237833;=9>:?B@B@BCC;;;@000@0;;BBBBB?C:99?ABAB?D>A@@@?
@ATNG8:00511:06457
GATGGTAGTATATCGCGTCGCTATCCAGAAGATCAGGAACTCTAGAAGAATTCAGATTTTTAACACGAGAGTAAACGTAAAAAGAAGGTTTTACAAGACTCACGTTAACAATATTGCAGCAGTACGCACACAATCGAAAGCGCAGTAAGGATGGCTAGTGTAACTAGCAAGAATACCACGAAAGCAAGAAAAAAGAAGTACGCTATTAACTATTAACGTACCTGTCTCTTCCGAAACGAATGAGTACGTGTGACGTACGTGAGCTACCATCGAATGAGGTTAGTCT
+
B=EH?CCBBBCCCBBBCCDDCCCCCABBB?@@@B;;7;=AACBCBC@CCAIABBCBEFGE3C@BCCBBBA@@?<587;>===(=?252595&5@A?CICDBCC@@<A>;;6;AA;AB@@@CCDBBCBBCA@A=;<:;;,:??@@A@A<@<@BB:BBBBBCBB?BAABCC?BB@BBA=@@?=?6<<<899::99%9@<??>?CABBB;@<@@AA;>:<<ABB?BCBBBBB@D=@@D>CBB@BB???EAAABBBBCCCCBBBCAAAABCAAAA??;?BAA?B?ABBB:
@ATNG8:00511:06493
GATGGTAGGACGAGCGTCTGAGAGGTACTCATTCGTTTCGGAAGAGACAGATACGTTAATAGTTAATAGCGTACTTCTTTTTCTTGCTTTCGTGGTATTCTTGCTAGTTACACTAGCCATCCTTACTGCGCTTCGATTGTGTGCGTACTGCTGCAATATTGTTAACGTGAGTCTTGTAAAAACCTTCTTTTTACGTTTACTCTCGTGTTAAAAATCTGAATTCTTCTAGAGTTCCTGATCTTCTGGGTGCGCTACAGTCTCTCTACCATCGAATGAGGTTAGTCT
+
<<<>?BAC@BCBBBAAACCCDBCD?BCCCC@@?ABBC=BB?B@CBBBBCCBBBDCC@C@CCDD@C;;;BAA;;;C?CBBBB0;;69A@B=CCCC@CBB>BB8;;CCCB?BBCCAAAF?CCC@B@CBABBBBB@BDDDACABBCCCCCCCBBBAAB?CCC@CF@C@CDEBAAA;;4;<;;;;*;>C=@@@@@1@DDDE>CBB@@A@@@B@DFFE5CCC@CAD@BB@DBCCC@@=@?BBBCCC=@@@@;@CBABBBCBCB;;;BBBAA>BBBBCABBBC@B>ABABA
@ATNG8:00512:06478
GATGGTAGGCGACATACATACGCGCCAGAAGATCAGGAACTCTAGAAGAATTCAGATTTTTAACACGAGAGTAAACGTAAAAAGAAGGTTTTACAAGACTCACGTTTAACAATATTGCAGCAGTACGCACACAATCGAAGCGCAGTAAGGATGGCTAGTGTAACTAGCAAGAATACCACGAAAGCAAGAAAAAAGAAGTACGCTATTAACTATTAACGTACCTGTCTCTTCCGAAACGAATGAGTACGATGAGATCTCGTGTGCTACCATCGAATGAGGTTAGTCT
+
AABD?CBB@DA;;=A<@BBBCBAAB?@@B?CB<;;A?B?BBBCBBB@AD?B?CBCCCCED5C>B<;;;;AABBB9AA;:::9':?;<2555*5@A7>A<A>@?999,0:00*0<>*//99>?=>@CCCC;;;AADDBC?@@AACCBC7;5;;;5;AAABCDC@BCCCAA?AB?BBC7::??A9A>>;99:9:9%9@38:>?BBCCC?D?BBBB?>;;;@CD?BBCB@@@?B?BBB>BEF????DBB9::BCBBAABA@@@????==>9>><==;=AAC?B7:;@@@
@ATNG8:00520:06451
GATGGTATCGAGCGAGTGTGTATACCAGAAGATCAGGAACTCTAGAAGAATTCAGATTTTTAACACGAGAGTAAACGTAAAAAGAAGGTTTTACAAGACTCACGTTAACAATATTGCAGCAGTACGCACACAATCGAAGCGCAGTAAGGATGGCTAGTGTAACTAGCAAGAATACCACGAAAGCAAGAAAAAAGAAGTACGCTATTAACTATTAACGTACCTGTCTCTTCCGAAACGAATGAGTACGTGTGCGACGTGTCTCCCTACCATCGAATGAGGTTAGTCT
+
78:;=?@<A>?;<88///9;<<==>9>@@:>?=BA<8<9<<@<<<?7;?9@;::9@@@@@0=<?@:;5;99555)5:44444$4939.555&59<7<;;;;;;;;5:544.49<5<<===A>>CBBCCECCCA9;;C@BBBBBBAA?B@CCC?BCG@DB@?>?CBCCC?CA@:8817:;;80833,333333#/949///;;=<=8=8==BB?C??;A;:6;C??@@@>A?A@A;?9925998;<=:88:9///8///99///(3=;6;;;3707528282;AA??
@ATNG8:00520:06460
GATGGTAGCACACGAGATCTCATCGTACTCATTCGTTTCGGAAGAGACAGGTACGTTAATAGTTAATAGCGTACTTCTTTTTCTTGCTTTCGTGGTATTCTTGCTAGTTACACTAGCCATCCTTACTGCGCTTCGATTGTGTGCGTACTGCTGCAATATTGTTAACGTGAGTCTTGTAAAACCTTCTTTTTACGTTTACTCTCGTGTTAAAAATCTGAATTCTTCTAGAGTTCCTGATCTTCTGGGTCTACGCTCGTCGCGCTACCATCGAATGAGGTTAGTCT
+
@@A>@CACCCCCBBBCCCCBCCCCGCCBCCBA@@AAC?FGAC?CCCCCCC@CCDBA>B?BBDE?B?BBCCCBCBC?BBBBB1=D9BBBB>BCCC?CCB@BB788?BBB@CBAABDDC?CBB>A=@CA@AB??=A@@>9@>??>>>>>>??A>>>>9;==<AA<A;@@@AAAAAA8>>AAA5A=C:??AAA.AAAAA6>>=888@>?>:>DDD/D:;;A9=9==:=AAA@??;A;AAAAAA:<=??7;;;???AAAA>>@>><=><;@@A@D;<<=A=B<@@A=>
@ATNG8:00522:06494
GATGGTAGTGCGTGATAGAGAGACCCAGAAGATCAGGAACTCTAGAAGAATTCAGATTTTTAACACGAGAGTAAACGTAAAAAGAAGGTTTTACAAGACTCACGTTAACAATATTGCAGCAGTACGCACACAATCGAAGCGCAGTAAGGATGGCTAGTGTAACTAGCAAGAATACCACGAAAGCAAGAAAAAAGAAGTACGCTATTAACTATTAACGTACCTGTCTCTTCCGAAACGAATGAGTACTGTATCTATGTGTGCGCTACATCGAATGAGGTTAGTCT
+
AAA??CDCCB::6@?CBBBCCCBCC>CBCACGCCBBAC@CBCBCCB?BC@C@@?@A@===+=>BDBBBCA?888*7<>?@@@0AC?C@DDD:BBB?BCCCCCDCCAC?AA?ADD>B@CDDDBCECCBBBBBC?CCBC?BBBDBB??<@?BBB@BBCBBBCC@CCDDAC?CC?AAA999CCC>@>>;999999%9=;=979BBCCA=A577BB;B:==B@@<@A@@?CCAD@BAA;BDDA@@@CCBBBBBBBBB@AABB@A>>=BB@@CA@@;>BBB@B?BA:99
@ATNG8:00524:06450
GATGGTAGGCGACATACATACGCGCCAGAAGATCAGGAACTCTAGAAGAATTCAGATTTTTAACACGAGAGTAAACGTAAAAAGAAGGTTTTACAAGACTCACGTTAACAATATTGCAGCAGTACGCACACAATCGAAGCGCAGTAAGGATGGCTAGTGTAACTAGCAAGAATACCACGAAAAGCAAGAAAAAAGAAGTACGCTATTAACTATTAACGTACCTGTCTCTTCCGAAACGAATGAGTATGCGTCTCACTCTCGCCTACCATCGAATGAGGTTAGTCT
+
:8887;:<>@@@:66?;;;BD;;9C?CCD@CCCJAA?A@BCDCBBC@CC@C?AAACCFDF3CACDIHCCCBCDE>CCBBBAA0AA>B=BCB9BAC@BACABCB;;7;@AA=ABB?BCCBABCBCDDDCAAAH@CAAA@BDDCCCBB?B?C:98:ABBECCB@CBBBCC@AA>ACA:==:::9+:==99:::::%:;8;>8===BC>;8<8<@A5;7:ACBBABBBCBBB@B?ADE>C::8:?@ABB?CCCBBCCDABBDEAA>ABB?B???B5::?C?B?BGCCB
@ATNG8:00527:06469
GATGGTAGAGAGACTGTAGCGCACCCAGAAGATCAGGAACTCTAGAAGAATTCAGATTTTTAACACGAGAGTAAACGTAAAAAGAAGGTTTTACAAGACTCACGTTTAACAATATTGCAGCAGTACGCACACAATCGAAGCGCAGTAAGGATGGCTAGTGTAACTAGCAAGAATACCACGAAAGCAAGAAAAAAGAAGTTACGCTATTAACTATTAACGTACCTGTCTCTTCCGAAACGAATGAGTACAGAGAGTACGATATGTCTACCATCGAATGAGGTTAGTCT
+
7788488:@A;99955555555555)59<7<@CC;;7;5;;9995>9CB=B=@A898>>>,=98977<=?3739(3344444$55.58==>2>==166655<<544)45:;8===7559:;@;A?C@@@@@A@9=<00,0<>;>A8830:<00)/7//078;6;;<==>7=<:>>94::::=6===6////00%0;:0/,0@@<<<<7916:55155:255;7:;;;:::?=444=9933.77?;=<B>><B878<BA?AB@????==8=?;;=:8789;A;AA???
@ATNG8:00527:06497
GATGGTAGAGTATCATGTGTATCTCCAGAAGATCAGGAACTCTAGAAGAATCAGATTTTTAACACGAGAGTAAACGTAAAAAGAAGGTTTTACAAGACTCACGTTAACAATATTGCAGCATTACGCACACAATCGAAGCGCAGTAAGGATGGCTAGTGTAACTAGCAAGAATACCACGAAGCAAGAAAAAGAAGTACGCTATTAACTATTAACGTACCTGTCTCTTCCGAAACGAATGAGTACGAGAGAGCACACGTGTCTACCATCGAATGAGGTTAGTCT
+
777736670//;9995559999<@@7;;@:=?=84:29:=?@@@>@8<=,0/;9:;;=;+<7??>CCAAB@@?5?995555$5;6<?@AA166=7<:554:<:;2:4:4:>:87<<456::8=555=<;;@7;;>B@CCAAA;;;@C8;;B>A@B@;9:?;:49<5404=7;;;7;943.3::588889)9:8;?@@AB@@@@D59999382737781///////380666.344344/886//////99:9::::377@AAA@CBBBB>BABC@D@989A9
@ATNG8:00529:06495
GATGGTAGTGATACAGATCAGACACCAGAAGATCAGGAACTCTAGAAGAATTCAGATTTTTAACACGAGAGTAAACGTAAGAAGAAGGTTTTACAAGACTCACGTTAACAATATTGCAGCAGTACGCACACAATCGAAGCGCAGTAAGGATGGCTAGTGTAACTAGCAAGAATACCACGAAAGCAAGAAAAAGAAGTACGCTATTAACTATTAACGTACCTGTCTCTTCCGAAACGAATGAGTACGTGTGCGACGTGTCTCCTACCATCGAATGAGGTTAGTCT
+
8<>B?BCA?@@DCBBCGCCBBBCBC?AAC?@BCB@@<@>@@@BA;;:;B>B@CCBBBBBB3C?BBBBBBAB@@@<A?@@@BC?BB?A>AAB9BBBACCCCDDCCC?B?BC@BCDABBC::;BCGCABBCCBB?BBBC@BBCBECA@=@@CBB?BBABCCBB?AAA?@?<??=A@?=B897B9??@=@@BBB3BC@BBABCCA@@<?<????;>;>ABBB@BB@@@BB>A?@@@;@CBGCCBCCCCAAABBBCAA@BBBCBB=@@B?CBAA@>AA@>;@=AB???
@ATNG8:00530:06490
GATGGTAGCTCGCTGATGATATCTCCAGAAGATCAGGAACTCTAGAAGAATTCAGATTTTAACACGAGAGTAAACGTAAAAAGAAGGTTTTACAAGACTCACGTTAACAATATTGCAGCAGTACGCACACAATCGAAGCGCAGTAAGGATGGCTAGTGTAACTAGCAAGAATACCACGAAAGCAAGAAAAAGAAGTACGCTATTAACTATTAACGTACCTGTCTCTTCCGAAACGAATGAGTACACACTCTCATATGACACTACCATCGAATGAGGTTAGTCT
+
::;;>AA@@;;;==@D@C@<@CCCC@CECA;:;B;;6:=AAABBBB@AA?A?A@@????5==ABAAAAAA99:,:?;;;;;$99.5.555&5<<7>???CCCCC@D?@@?CBC@@A@BCCCEGCBBBCDCD@CBBB@BCCBBBCC?B?BBB?BCCCDCBB?CCBB@@=?A?ACB@BBBBB=BCA>9:999(9A<B@BBBA>>@<?5;;8818<A>BBB?AAAAAAA>B@BBC>BAA>ABBBBBBBDBBBBBBA???BAA@>B@@6@@??B@?>@A9?;>BBBB
@ATNG8:00530:06493
GATGGTAGGACGAGCGTCTGAGAGGTACTCATTCGTTTTCGGAAGAGACAGGTACGTTAATAGTTAATAGCGTACTTCTTTTTTCTTGCTTTCGTGGTATTCTTGCTAGTTACACTAGCCATCCTTACTGCGCTTCGATTGTGTGCGTACTGCTGCAATATTGTTAACGTGAGTCTTGTAAAACCTTCTTTTTACGTTTACTCTCGTGTTAAAAATCTGAATTCTTCTAGAGTTCCTGATCTTCTGGGTGTATCAGCGAGTATCTACCATCGAATGAGGTTAGTCT
+
884405<<9=C=BD@?ADJDBB@@>@BBCBBA@;0000&//)/)/999:==8<<=6649:=AAB>B@FEFICCCAB<:;;;;;%;@;A@AA;@?AA=EBB?@C:;;ACCD@AAA@@?AA?BCB@B@DCBDDBBE@CCBB@BBBCCCBBCCC@@@CAA=A@@<@B@DABBCCCCBBB@<CC>B0B=A=@ABBB0BDDEH=;:AAABBA@@4:;;;*;@ACCACADD>@@B;;;A?A?BBBBBB?C@DD=BA@@AAABBCCBBCBAAAB@DCCDC@BBBB@B?CBCCB
@ATNG8:00536:06457
GATGGTAGATATATGCACGCTCTACCAGAAGATCAGGAACTCTAGAAGAATTCAGATTTTTAACACGAGAGTAAACGTAAAAAGAAGGTTTTACAAGACTCACGTTAACAATATTGCAGCAGTACGCACACAATCGAAGCGCAGTAAGGATGGCTAGTGTAACTAGCAAGAATACCACGAAAGCAAGAAAAAAGAAGTACGCTATTAACTATTAACGTACCTGTCTCTTCCGAAACGAATGTGTACACATCGTCGTGTCGTGCTACCATCGAATGAGGTTAGTCT
+
::::?>/0444955555995/////)/::4:9@@AFAEADEDC@@B@@@<?<?A::8DBC1B?@@@BABBB???8???@CCC5AA=?299:*:B@=B;;;CFC;;:;@CC?CBC?BBBBBABBCGGCCCBBBACBBC>BABBBBAB>A@C@@>@BABBCCB?BCCBBB@CC@????AA:::,8@?9>>DDDD)BB@B?>?BBBBA=?8::>>5:5:=A@@=@BAAAAA>A=A@A<ABB?B???BBBBBBBBBBCBBBBCBBBBAAD9998BC?@AAB?A>AABBB
@ATNG8:00536:06462
GATGGTAGTATAGAGCTCTACATAGTACTCATTCGTTTCGGAAGAGACAGGTACGTTAATAGTTAATAGCGTACTTCTTTTTCTTGCTTTCGTGGTATTCTTGCTAGTTACACTAGCCATCCTTACTGCGCTTCGATTGTGTGCGTACTGCTGCAATATTGTTAACGTGAGTCTTGTAAAACCTTCTTTTTACGTTTACTCTCGTGTTAAAAATCTGAATTCTTCTAGAGTTCCTGATCTTCTGGGCAGACTCTCACACGCCTACCATCGAATGAGGTTACGTCT
+
AB@@=@@CCBBAABDCAAABBAAACCB@@@;;6;CCC?BB@B@BBBCCA@>@B@@?AD=??DD@E?BBA??@A:@7BEDDD2AB?BBBC>BBBB?BBB?BB=?>AB994:CC???@@<@AA<B<@@A/////7<<<=7>>>@???>?>???>88/17//)/6167;>?@>==??;==???2?:>;>:@@@,<<;==///@::66;881/666)6///<0508@<@>>><9<6<49:@@@A<>>>A6=>?;;;AB@@@@;;77<<;7:677=9:::>:=9==:::<
@ATNG8:00546:06467
GATGGTAGTGTGTCTCTGAGAGTAGTACTCATTCGTTTCGGAAGAGACAGGTACGTTAATAGTTAATAGCGTACTTCTTTTTCTTGCTTTCGTGGTATTCTTGCTAGTTACACTAGCCATCCTTACTGCGCTTCGATTGTGTGCGTACTGCTGCAATATTGTTAACGTGAGTCTTGTAAAACCTTCTTTTTACGTTTACTCTCGTGTTAAAAATCTGAATTCTTCTAGAGTTCCTGATCTTCTGGAGATATCATCAGCGAGCTACCATCGAATGAGGTTAGTCT
+
BB;986><>BBCDD@@@BAAABBBBCCCDDCB?CBDD>DD?B@BCBBBCB@CCCCC@C@CCCC@B@CCCCHBAAC>;;;;;*5D<BBBB<CB@A=ABB=CC9;;BBCCFGBBBBBBD?CCC@D?AABBA@@A=ABCC?BBDCBBBBBCCAA;;;@<@BB?CE@C@BB;;;BBBB@A;;;;.;>C6;;GLG2BB;;;0:?BBBCBBCC5;;;;*:A@@A?B=AB?AAABABB?B?A@@@BC>AAC>BBBCCCBCCFCCFFFCBBBD@B@AAI>@@CB=@=ABBBB
@ATNG8:00546:06483
GATGGTAGCTCACGTACGTCACACGTACTCATTCGTTTCGGAAGAGACAGGTACGTTAATAGTTAATAGCGTACTTCTTTTTCTTGCTTTCGTGGTATTCTTGCTAGTTACACTAGCCATCCTTACTGCGCTTCGATTGTGTGCGTACTGCTGCAATATTGTTAACGTGAGTCTTGTAAAACCTTCTTTTTACGTTTACTCTCGTGTTAAAGATCTGAATTCTTCTAGTGTTCCTGATCTTCTGGACAGAGTGTGCAGATACTACCATCGAATGAGGTTAGTCT
+
::>A@EBBCB<BA@@B:6:BBCCCCCBBBBCC?BBDD=CB?E?CDDDCBC?CCABA@B@BBCC@C?BBCBBBDCC??????.?C?BBBB>BBBC?BA@=@A5:::BBB?BBDCBBBC<A@A>B>BB>?;>@@;??A@:?AAA>=>=>>???A;;<6<<=8>>:?<@@@@@@@@A7;;DDD;D=B688??>/???>>7>;;;=@@?>?<>>9>===A??<?=AA:=>@@@@@<A<@@?::;588A<;;<<;BAA==>>==>>;;;A=@@@@@<;;:A:=8=A==>
@ATNG8:00548:06490
GATGGTAGAGTACAGTGTAGTAGACCAGAAGATCAGGAACTCTAGAAGAATTCAGATTTTTTAACACGAGAGTAAACGTAAAAAGAAGGTTTTACAAGACTCACGTTAACAATATTGCAGCAGTACGCACACAATCGAAGCGCAGTAAGGATGGCTAGTTGTAACTAGCAAGAATACCACGAAAGCAAGAAAAAGAAGTACGCTATTAACTATTAACGTACCTGTCTCTTCCGAAACGAATGAGTACACACTCTCATATGACACTACCATCGAATGAGGTTAGTCT
+
==<<?BB@@@?;<<<@9;6:5559949??=@BDA@@?B?ABBBACC?@A6:39<;333373#75<:=B<@A?9:9,9=@=:::(9=995@@A7BCI?CABABBBBB?C?BB>BBBAEBBBBCCHGCBBBBA@@<@BCC?AACCCC?@>@?BA@;<<>00*0@@<@BCBBB?BB9993144===6===6;<CBC2@B?DABADAA>>;>=@@@F8;8;ACCC@??@@@AA?A>99929@@=BBBBCCBB:98BDCCA???BBCBBB9978@@AB?BBCD>B?BAAAB
@ATNG8:00505:06538
GATGGTAGAGAGACTGTAGCGCACCCAGAAGATCAGGAACTCTAGAAGAATTCAGATTTTTAACACGAGAGTAAACGTAAAAAGAAGGTTTTACAAGACTCACGTTAACAATATTGCAGCAGTACGCACACAATCGAAGCGCAGTAAGGATGGCTAGTGTAACTAGCAAGAATACCACGAGAGCAAGAAAAAGAAGTACGCTATTAACTATTAACGTACCTGTCTCTTCCGAAACGAATGAGTACGAGAGTCAGAGCAGAGCTACCATCGAATGAGGTTAGTCT
+
CCCC?CCCCDBBBBCCCBCCBBBBC>CCI@CCCDCC?C?CCCCCBB?BB?B>BA?99999.9?CDCABBAA?>>3<?:;;;;*;D?B@BDC<CGEACCCCCCCCC?C?BB@BCC@BCCCCCCCCDBBBBBBB@BBBC9::DC@AAB>B?C:;;;DCBCAAA>BCCCCA?BB?CAB9::BAAABAA<@@@@@2A@<ABACCABBC?C?AACC=@=ABBBB?@ABDBBC>B>ABB=BBC?BBABECCCA@@BCCBBA@>>>997A>>;>@@@@<@BAA?A?ACCA@
@ATNG8:00507:06510
GATGGTAGTACATGATAGACGACACCAGAAGATCAGGAACTCTAGAAGAATTCAGATTTTTAACACGAGAGTAAACGTAAAAAGAAGGTTTTACAAGACTCACGTTAACAATATTGCAGCAGTACGCACACAATCGAAGCGCAGTAAGGATGGCTAGTGTAACTAGCAAGAATACCACGAAAGCAAGAAAAAGAAGTACGCTATTAACTATTAACGTACCTGTCTCTTCCGAAACGAATGAGTACTGCGTCTCACTCTCGCCTACCATCGAATGAGGTTAGTCT
+
4;;<>BBBABB:555;:<<>559<<7:<B9;AACA@;@,//99;>C@CC@C?BA=<@<>>,99;@@<@BD;;;;,9>99494$4:39.555&555.5>>>GDC@C@C?A@<@CB69;@@@A@AAB;;9BBBC@CBBB>AACBBCDIAC@CAA?ACCCCCDD@CCBCCCACC@@@@@DCBCA=A9939==>=,=@9998@@@:::?C?BABA@B?BBBBB>@@@@@?@?C>A@A9?95.433374;;>=?ABBCCCCBCCCC@CCC@CCBCA>A@@@<@<>@AA;
@ATNG8:00512:06523
GATTATTATAGAGCTCTACATAGTACTCATTCGTTTCGGAAGAGACAGGTACGTTAATAGTTAATAGCGTACTTCTTTTTCTTGCTTTCGTGGTATTCTTGCTAGTTACACTAGCCATCCTTACTGCGCTTCGATTGTGTGCGTACTGCTGCAATATTGTTAACGTGAGTCTTGTAAAACCTTCTTTTTACGTTTACTCTCGTGTTAAAAATCTGAATTCTTCTAGAGTTCCTGATCTTCTGGATACACTCATGTGCACCTACCATCGAATGAGGTTAGTCT
+
CCC>@??BBCCCBBBCCBBBCCCDCCCCBB?BB@@=BB>B@DDCCBBB?BCCCC?B?BBBB?B?BBBBBAC=A6AC===+BB8AAAB5BCCC?AAA?CD>@>>CBB<??AACCDC@@==:>=C@@>=>@@<A?>>;?A@>::;AA@@@AA?@?=>>><A@<@<AAAAAA@@@<AAABB5B;?:>ADDD/>>9;;*//8///>99>:=DED/A===D<A:>>=AAAB>>><@<@AAAAA:>>B;@@B@@>>>=>>@A@@@<9;;68///<786<;<@<???@@
@ATNG8:00518:06544
GATGGTAGTGTCATATGAGAGTGTGTACTCATTCGTTTCGGAAGAGACAGGTACGTTAATAGTTAATAGCGTACTTCTTTTTCTTGCTTTCGTGGTATTCTTGCTAGTTACACTAGCCATCCTTACTGCGCTTCGATTGTGTGCGTACTGCTGCAATATTGTTAACGTGAGTCTTGTAAAACCTTCTTTTTACGTTTACTCTCGTGTTAAAAATCTGAATTCTTCTAGAGTTCCTGATCTTCTGGATAGCGACGCGATATACTACCATCGAATGAGGTTAGTCT
+
?ABC@CDCABBBCB=BBBCFDCCAA9659954.4:::4;=:C7<<<<<CF@CCCBB:B=@@@@;?9=@=@@AACB>@ACCC0:=29999)9>>:;@>>9:;29A;:;C9;;?BB@AAACEE@I@BBAACEHC@CCCC?BBDFFABBAABBBBBAB?BBB?BC?B=A;;99?@@A?@????0=9=.55=>=,=@999,99?>@>=99929995$9::<A:@<>@7<@CCCBB<A=@:9;@@59;B=BBCC@@AAA;;;BBB@AB=B8@<@?>:>>>@4:49@999
@ATNG8:00520:06522
GATGGTAGTGTCAGTGCGCGTCGTCCAGAATATCAGGAACTCTAGAAGAATTCAGATTTTTAACACGAGAGTAAACGTAAAAAGAAGGTTTTACAAGACTCACGTTAACAATATTGCAGCAGTACGCACACAATCGAAGCGCAGTAAGGATGGCTAGTGTAACTAGCAAGAATACCACGAAAGCAAGAAAGAAGTACGCTATTAACTATTAACGTACCTGTCTCTTCCGAAACGAATGAGTACACATCGTCGTGTCGTGCTACCATCGAATGAGGTTAGTCT
+
DDCB?ACBCCCC@@ACHBBCCGGEC?BA@=ACBBBC?B@CCCCDCC@BC@C@CEB?????1??ABBBBBCCBBB=ACCCDDD2CC?B7;;;6;BCADCCBBBCCB?B?BC@BBC?BBCCCCCCCCCCCCCAA?ACBB?BBBBABBB?C@CBB>ACCCBBAA>ABCBBB?BC?AAA=ABDDF799A>AAB=BC?CCCAA?A>>:><AAAA;@<@ACBB?BB???CD?B?BCC>BBB?BBBDDCBBBCCBBBBBBBBBBAAACCC?CBBBB@DBAA>A@CCCAA
@ATNG8:00524:06506
GATGGTAGATACTCGCTGATACACCCAGAAGATCAGGAACTCTAGAAGAATTCAGATTTTTAACACGAGAGTAAACGTAAAAAGAAGGTTTTACAAGACTCACGTTAACAATATTGCAGCAGTACGCACACAATCGAAGCGCAGTAAGGATGGCTAGTTTAACTAGCAAGAATACCACGAAAGCAAGAAAAAGAAGTACGCTATTAACTATTAACGTACCTGTCTCTTCCGAAACGAATGAGTAACACATCGTCGTGTCGTGCTACCATCGAATGAGGTTAGTCT
+
::88;=?ABBCB9;;@@AACBCBB@:@::69A@ACE?B:CB???BC@CC>B>AAAACC@A2A>ABCDB???A@@;??@A@@@,@=;=4999&5=99;A;BDCBBB@B@BD@ECE@DDAABBBCCBCCCCCCC?@ABB?BAA@AB::7;?DBB?BAAA@A9A?B:95==6=:447718433;2333699999)33.3887888>:7:=??==3713837379933387384333(354.4//7//)/7779;<<566<<<=<<;BCC:>9:;@=AAAC?B:;:@?A
@ATNG8:00524:06530
GATGGTAGACACGTGTGCTCTCTCGTACTCATTCGTTTCGGAAGAGACAGGTACGTTAATAGTTAATAGCGTACTTCTTTTTCTTGCTTTCGTGGTATTCTTGCTAGTTACACTAGCCATCCTTACTGCGCTTCGATTGTGTGCGTACTGCTGCAATATTGTTAACGTGAGTCTTGTAAAACCTTCTTTTTACGTTTACTCTCGTGTTAAAAATCTGAATTCTTCTAGAGTTCCTGATCTTCTGGAGATACACATGATACTCTACCATCGAATGAGGTTAGTCT
+
::<<@CDCB@BBB<@;56=>BABBECCCBC;:9:BBC?CH@EGAABDDA@?@CBBA?C?BBCD?C@BABBCBA@@<99:9:(9>?=BBB>BBBB=??C?BB?C>??BA?BBBAAACC?B@@;?=BBA;;;==:>???7;<AABA?>>>?@?===?<888<==8=<>>>BAAAAD:==ABB5@:>9:7777+7>==>///:676<??>5;;;;+:;;;=:==AB<@@@@A;;7;=>>>BBB=>>><:::;:@AA;;;>>>AA@?;;7:==AA<888@;?:@@;;;
@ATNG8:00525:06501
GATGGTAGCACACGAGATCTCATCGTACTCATTCGTTTCGGAAGAGACAGGTACGTTAATAGTTAATAGCGTACTTCTTTTTCTTGCTTTCGTGGTATTCTTGCTAGTCACACTAGCCATCCTTACTGCGCTTCGATTGTGTGCGTACTGCTGCAATATTGTTAACGTGAGTCTTGTAAAACCTTCTTTTTTACGTTTACTCTCGTGTTAAAAATCTGAATTCTTCTAGAGTTCCTGATCTTCTGGTGTCTGATCTGTATCACTACCATCGAATGAGGTTAGTCT
+
BBBC@BBB>>BB??@@@BBBBA@BCCCCCCBB?BB@B<AB@CACDGDCAB?ACB@@<@=;;6@;E@C@;@A>C:?4=>;:;+:=6@@A?8ABAA?C;:9:D?ABBBBBAAAA>>?BB@BCC@B@BBB>>?>>8====<@@B?@>=>@?B@@?;;;:;:;=ED=A=>>;;;====5;;>>>/>:=4888888%8:::<6;;:///88=A;AAAA.A::::7::@D;@????DD=B=A>>=??9==><@@@A@???A>>>@@:;;AAA====;;5;=8818:@>>>?
@ATNG8:00529:06539
GATGGTAGAGTACAGTGTAGTAGACCAGAAGATCAGGAACTCTAGAAGAATTCAGATTTTAACACGAGAGTAAACGTAAAAGAAGGTTTACAAGACTCACGTTAACAATATTGCAGCAGTACGCACACATCGAAGCGCAGTAAGGATGGCTAGTGTAACTAGCAAGAATACCACGAAAGCAAGAAAAAGAAGTACGCTATTAACTATTAACGTACCTGTCTCTTCCGAAACGAATGAGTACTGTATCTATGTATGCGCTACCATCGAATGAGGTTAGTCT
+
CCBB:>>CBB??;;;==BBBBCCCC@BBB?B;;:?A>D=;94999945>7<4:987377*348;358><<737(37=<<=+;9.5.590555.59559;99:39344.5==8<<==AA=><<<=<@>00////1:555;:;;4:5:5505@@@???B?AAAABB;<<;<<71;;877)7==8?BBBB1BC?@@@@@=@AD=B=658=8;6<<:;:=?:99999297;;;3>33.3;;;;<?@<>>877@@??<488@@B<B=;?=9=8787B8=<@@AA?
@ATNG8:00531:06547
GATGGTAGCGCGACGAGCGTAGACCCAGAAGATCAGGAACTCTAGAAGAATTCAGATTTTTAACACGAGAGTAAACGTAAAAAGAAGGTTTTACAAGACTCACGTTAACAATATTGCAGCAGTACGCACACAATCGAAGCGCAGTAAGGATGGCTAGTGTAACTAGCAAGAATACCACGAAAGCAAGAAAAAGAAGTACGCTATTAACTATTAACGTACCTGTCTCTTCCGAAACGAATGAGTACAGAGAGTACGATATGTCTACCATCGAATGAGGTTAGTCT
+
;;;;=C@ABBB@@@BBCDGCCFCCG=BCC@BBBEBB@B@CDCDCCC?CC@C?CBCBBBBB3B?BBBBBA?A:99+9?;;;;;';D9=5999*9CC@CCCCBBCCC;?;>>;>@?=AACBCCCCCCCCCCCCB?BB@@=?BBBBBBC>@<@?@=@CCBBBBB?BCCCCC?BB?CBB>AABFF@BAA>BDDDC2CC?@@ABCBA@@:=7=AAB7;8;BCCB?CF?@@BB?C?BBB=CCC@BBBBBBBABBBBBBBBBBBBBBB?;;A<A??;;7;;;@<@=@>>88
@ATNG8:00533:06526
GATGGTAGACACGTGTGCTCTCTCGTACTCATTCGTTTCGGAAGAGACAGGTACGTTAATAGTTAATAGCGTACTTCTTTTTCTTGCTTTCGTGGTATTCTTGCTAGTTACACTAGCCATCCTTACTGCGCTTCGATTGTGTGCGTACTGCTGCAATATTGTTAACGTGAGTCTTGTAAAACCCTTCTTTTTACGTTTAACTCTCGTGTTAAAAATCTTGAATTTCTTCTAGAGTTCCTGATCTTCTGGGTCTCTCTCTCACGCACTATCGAATGAGGTTAGTCT
+
955<:<;;;:5445555559;<@BCCCDFHGFA9;;D?CC@C@FCCCCBB?BBA@@<@=@?@@6;8;A@@BC:557;9;;;+886;8881758B?C@A=<<;799<@?6<BBAABBB?BAB:>:=@@;;;>>:>;;;5;;<888==;;;:99>==086:18;37257:=22566+22555&22'23899;9)33//.'.(..9998>>?<ADEF.<88(//)--(-9)//;9=6;7:<:9::9<399>>6<;:66----663776668969:37:9949965579
@ATNG8:00534:06529
GATGGTAGACATATCGTACTCTCTGTACTCATTCGTTTCGGAAGAGACAGGTACGTTAATAGTTAATAGCGTACTTCTTTTCTTGCTTCGTGGTATTCTTGCTAGTTACACTAGCCATCCTTACTGCGCTTCGATTGTGTGCGTACTGCTGCAATATTGTTAACGTGAGTCTTGTAAAACCTTCTTTTTACGTTTACTCTCGTGTTAAAATCTGAATTCTTCTAGAGTTCCTGATCTTCTGGTGTCGTCTATCCAGTACTACCATCGAATGAGGTTAGTCT
+
@BBB?BCBA@CBBBBCCB@A@A;;<<;;;;55.594:0::8=9<=@B;;9588<882<293997;9@CA??=B;;;3333&374933.38886::83//)//66//(/399>:9717994<<;;:A===<6:///+//;/////---93--/7377;8<<;@;??A<<<<;;17799929;C6::;;;+;A==>066=///<<6:1888'258990515;6:55577749*----/9/55717=<;=@@A@;;6;>>>>??=9<<;//-/332090,,,((
@ATNG8:00535:06548
GATGGTAGCTCGCTGATGATATCTCCAGAAGATCAGGAACTCTAGAAGAATTCAGATTTTTAACACGAGAGTAAACGTAAAAAGAAGGTTTTACAAGACTCACGTTAACAATATTGCAGCAGTACGCACACAATCGAAGCGCAGTAAGGATGGCTAGTGTAACTAGCAAGAATACCACGAAAGCAAGAAAATAGAAGTACGCTATTAACTATTAACGTACCTGTCCCTTCCGAAACGAATGAGTACAGAGAGTACGATATGTCTACCATCGAATGAGGTTAGTCT
+
888;@EA<@@;:::@AAABACBBAA?ACC@BBBCBB@B@DCBBBCD@BB?B@CBA?????1??BBBACCBDBBA:>>@ABCB,CC5;5;;;.;AB?BCCCCCCCB=A=@?<?CC?BAACBCCCCCCCCBBBB@CCBE;::C@@@??=A@B@@@@ECCCCCC?CCCCAA>AC?CCC?BBBCD=A?>;9999+:@@@>BB?:99@?;8<7555:;>899;?>8<?499/8:?;<>;3:00+///:;A?B@A??9;999<BBCCB???C@CBB@?;333=5=8>><>>
@ATNG8:00536:06505
GATGGTAGCTCACGTACGTCACACGTACTCATTCGTTTCGGAAGAGACAGGTACGTTAATAGTTAATAGCGTACTTCTTTTTCTTGCTTTCGTGGTATTCTTGCTAGTTACACTAGCCATCCTTACTGCGCTTCGATTGTGTGCGCACTGCTGCAATATTGTTAACGTGAGTCTTGTAAAACCTTCTTTTTACGTTTACTCTCGTGTTAAAAATCTGAATTCTTCTAGAGTTCCTGATCTTCTGGAGATACACATGATACTCTACCATCGAATGAGGTTAGTCT
+
CCAB?BCCBCBD99:CBBBDDBBBDCBBBCCCACCCD=BB@C@CBBBBDD?CCDDD>B>BCDD?A>BCCCCACCC?BBBBB3CB>BBBC=BCAD@BBB?BB=?>?BBB>AABBBDCC>C@@?B?CC?B????<?@CB:>=AA@@<==???@@@@?=?@?=??;>;??AAAAA>>;>>>>>6><A<@@??@/>A99:1;;=:;;=:::18889(6=>@A<A<@@;@BAA;;;<C;??CB@@:>>@<??>A@@@>===A@@@AAAAA:<=>BB=:::@<?=BC@=>
@ATNG8:00540:06536
GATGGTAGCACGAGTCACTCATATCCAGAAGATCAGGAACTCTAGAAGAATTCAGATTTTTAACACGAGAGTAAACGTAAAAAGAAGGTTTTACAAGACTCACGTTAACAATATTGCAGCAGTACGCACACAATCGAAGCGCAGTAAGGATGGCTAGTGTAACTAGCAAGAATACCACGAAAGCAAGAAAAAGAAGTACGCTATTAACTATTAACGTACCTGTCTCTTCCGAAACGAATGAGTACGATGAAAGAGCTCTCTCTACCATCGAATGAGGTTAGTCT
+
<<<B@CCCCCCBCBBBCCDCB@BBG@BBB@ABAB:98;@CCCBCBC@DC?C@CCA;;;;;*:?AABBCCCC:9939?>AABB2AA>A<A@A7ACC@BCCCCCECB@B@BB@BCE@BABCDCDECEDCDDCBB?BAAA@AA@BAAAB>B?C@@>@CCCCCCCAAAABCC@BB=AAC?BBBBF=BBB?BCDDC3BB?BCCCBBAAA<A<A@>>:>=@@BAB@CDBBDBB?B?BBD>BBB?AAABCCCBBBBBB>BBBBBBBBCA>>A<A@@@A=;;;A<A>DAA==
@ATNG8:00544:06538
GATGGTAGCGAGCGAGTGTGTATACCAGAAGATCAGGAACTCTAGAAGAATTCAGATTTTTAACACGAGAGTAAACGTAAAAGAAGGTTTTACAAGACTCACGTTAACAATATTGCAGCAGTACGCACACAATCGAAGCGCAGTAAGGATGGCTAGTGTAACTAGCAAGAATACCACGAAAGCAGGAAAAAGAAGTACGCTATTAACTATTAACGTACCTGTCTCTTCCGAAACGAATGAGTACAGAGAGTACGATATGTCTACATCGAATGAGGTTAGTCT
+
ACCC?CCCBBB@?ABCCCFBBCCCC@CBB@BBCBBB?B@BBCCCCB?BB?B?BBCCCCCC5CADHCCCBBBBBB9AB;:;;.9G>A2;;;.;BB?BCCCCCCDE>B>AB?BBB@CCBBBBBBBBCCBCBCC@CCBE@BBBCCCAA?BDDCC?BCDDCCCD@CBB@@@=@C?BBB?BBBBC<A999?BBBB3BC@A>?@DBBBC?B?AACC?B?BACDF@CC@AACC@B?CCD>CCC@BBABBBBCBBBBBCBBB@@@BBBBBBBBBBBB@>>>B?B?CD>==
@ATNG8:00547:06546
GATGGTAGCTATACGTATATCTATGTACTCATTCGTTTCGGAAGAGACAGGTACGTTAATAGTTAATAGCGTACTTCTTTTTCTTGCTTTCGTGGTATTCTTGCTAGTTACACTAGCCATCCTTACTGCGCTTCGATTGTGTGCGTACTGCTGCAATATTGTTAACGTGAGTCTTGTAAAACCTTCTTTTTACGTTTACTCTCGTGTTAAAAATCTGAATTCTTCTAGAGTTCCTGATCTTCTGGACGACGCGCACTGACACTACCATCGAATGAGGTTAGTCT
+
;;<>@ECFC?@;BAAABBCCCCCCICBBBEAA>ABBB>BCAG@BBBGCBB>BBAAA?B?BBCC@C@CBBBAACCD?>>>>>1>A@DCCB>BCBB?B?><>D7:9ABBB?BBBABBBB@>>??A?AB?B?>>><@@AA;??@@?<==;;;;;;;;6/6//(/73748;9977<99578AAA2@7;8<<EED/AA===1:67///997:49>==.9885>5>6?A;AA?=>>><?=?A@??A:>>><>@@@>><==@????@@BBBB=@=99=7///:6;6:=7;;
@ATNG8:00548:06545
GATGGTAGAGAGAGCTCTCTCATCGTACTCATTCGTTTCGGAAGAGACAGGTACGTTAATAGTTAATAGCGTACTTCTTTTTCTTGCTTTCGTGGTATTCTTGCTAGTTACACTAGCCATCCTTACTGCGCTTCGATTGTGTGCGTACTGCTGCAATATTGTTAACGTGAGTCTTGTAAAACCTTCTTTTTACGTTTACTCTCGTGTTAAAAATCTGAATTCTTCTAGAGTTCCTGATCTTCTGGATATGAGTGACTCGTGCTACCATCGAATGAGGTTAGTCT
+
;;;;<???BCCBBBA@@@BBB@BCBB@A;:9:1:BBB<BB?B<;;:A@@@<AAABB>@=@DBB?B:;9CBBDBBA>@AAAA2@A?A9:9/3;;=8AAB<AB=999BBB???@BBBBC?BBD:?;@?<;;:::8=@@@=AAA@@??>@@AA=>>>>=;;;=AA<@<@BA@@@@@A6;;===2=;@:==AAA.==>>=-8555777<:<699:9*8///9/609>=B???ABB;>;>A@@@B8;;@=@A@@@>>>>>AABC?===>=;@@=>=;@?AB=B=???;;
@ATNG8:00500:06587
GATGGTAGCGAGCGAGTGTGTATACCAGAAGATCAGGAACTCTAGAAGAATTCAGATTTTTAACACGAGAGTAAACGTAAAAAGAAGGTTTTACAAGACTCACGTTAACAATATTGCAGCAGTACGCACACAATCGAAGCGCAGTAAGGATGGCTAGTGTAACTAGCAAGAATACCACGAAAGCAAGAAAAAGAAGTACGCTATTAACTATTAACGTACCTGTCTCTTCCGAAACGAATGAGTACAGAGAGTACGATATGTCTACCATCGAATGAGGTTAGTCT
+
A?<<::;;<=CBABBBBCCCCCCCCACCCAC@@@00,0,//;;;:;;:=7;7??A;;;;:'5=ACDEDCB99;B8@@;;;;;';?<?5:99&5@@=?CA><A@::.99=93:=>7;<=>BBBCCCCBBCCCC=9:;B>BEBBBBBB?BBGIE@CBBBDDDD?BBBBDD@;000@@-00A@>6>0929@>>@2=@;A===BB888:;6;=88486;:===9==655AA;?<??;3;/0+0/0>>?AA@ABBAAACCBBBBBBBBBB?B@@?B@CAAA?C>AAB?>
@ATNG8:00502:06589
GATGGTAGACATATCGTACTCTCTGTACTCATTCGTTTCGGAAGAGACAGGTACGTTAATAGTTAATAGCGTACTTCTTTTTCTTGCTTTCGTGGTATTCTTGCTAGTTACACTAGCCATCCTTACTGCGCTTCGATTGTGTGCGTACTGCTGCAATATTGTTAACGTGAGTCTTGTAAAACCTTCTTTTTACGTTTACTCTCGTGTTAAAAATCTGAATTCTTCTAGAGTTCCTGATCTTCTGGATACACTCATGTGCACCTACCATCGAATGAGGTTAGTCT
+
8:<<@CBBBBAABBCCCCBBCCCCCCCCCBA@=@BBB=BC?B?CCAABBB?CBCCB?B?BBCC?C=ABBBBBBBB?BB>>=+<A?CBCB>B>>?@BAA>AC=???BBB?BCBBAAAA;>>?:@:@@@A>===9>CCA7==@@===<<<???><<>:9<<<@@;?<?A@ABBAAA<@@@??3?<@;>>AAA/AD?@@9@@@@@@A<>>;ADDD/>>>>@=@<AA;ACAA>=>=C=>>>AAA9>=>9>AA=<<<>>;=>>>AA<@@@=@:;;C=@@@A<A<===><
@ATNG8:00503:06571
GATGGTAGTATCTGTCTACGAGAGCCAGAAGATCAGGAACTCTAGAAGAATTCAGATTTTTAACACGAGAGTAAACGTAAAAAGAAGGTTTTACAAGACTCACGTTAACAATATTGCAGCAGTACGCACACAATCGAAGCGCAGTAAGGATGGCTAGTGTAACTAGCAAGAATACCACGAAAGCAAGAAAAAGAAGTACGCTATTAACTATTAACGTACCTGTCTCTTCCGAAACGAATGAGTACTACTCTCAGAGACACACTACCATCGAATGAGGTTAGTCT
+
BB@@=;559=<<<=BBBCCCGDDCBACGG@BBA?@A6;6;BBBAAA=AB?D?BBBAAAA@/@<@@?>?BDCBBB=??@@@@@,;;5:;=>@4@CC?@BBCB;;;C@E@CC?BBD@BCAABCCCCCCCCCBBB?BCBB>@@BCCCCC?D@BBB@BBBB@@@B@BCCCAA=??;>>86;;88818;9477;;<,=A=BCBBBFFB@:=8=<==8==B>CBC@CC@@?AA=A=ABD>BCC@AAABBCCB???A@AAA9:::DCBB=>D=E>>>><ACCC@D@A;;;A
@ATNG8:00503:06581
GATGGTAGGCGACATACATACGCGCCAGAAGATCAGGAACTCTAGAAGAATTCAGATTTTTAACACGAGAGTAAACGTAAAAAGAAGGTTTTACAAGACTCACGTTAACAATATTGCAGCAGTACGCACACAATCGAAGCGCAGTAAGGATGGCTAGTGTAACTAGCAAGTATACCACGAAAGCAAGAAAAAGAAGTACGCTATTAACTATTAACGTACCTGTCTCTTCCGAAACGAATGAGTACTGCGTCTCACTCTCGCCTACCATCGAATGAGGTTAGTCT
+
44885:BA<B9<<CBBBBBCA??BA?BAB@BCCCCB?B@FGCCCBB?BD@C@CCC@@@@@1@?CCCCDBBBA@>6>@;;;;;*;A@B;@AA0@DC@CGCCCDBBB?C?@@>@CD?CACBBBCBBBBCCCAABBDCBB>AABBBCBD?C@CBB@BCCCCCCC?CCCACC?CBBBCC=??CCD>@9939>>>@2@A?B???CECBA>B@BCBC@B@BCBBB@BCBBBLE@B?BEC=C@@?@BBCDBBAABDBBBBBBBCCCCC@CBB@BBCCB?BBCB?B@CBB@@
@ATNG8:00503:06587
GATGGTAGTATATCGCGTCGCTATCCAGAAGATCAGGAACTCTAGAAGAATTCAGATTTTTAACACGAGAGTAAACGTAAAAAGAAGGTTTTACAAGACTCACGTTAACAATATTGCAGCAGTACGCACACAATCGAAGCGCAGTAAGGATGGCCAGTGTAACTAGCAAGAATACCACGAAAGCAAGAAAAAGAAGTACGCTATTAACTATTAACGTACCTGTCTCTTCCGAAACGAATGAGTACTACTCTCAGAGACACACTACCATCGAATGAGGTTAGTCT
+
//7749?@CDBCB@@@?;;==CFCDAGBB>@A?>:929=@BBBB9;5999>9@@@A?@@@+@8A?A@?<?:445(4;;====*55.58<<=2=>@<>AAA00/994::AA?<=?;=??;;;;;<?>>?===B9@99:79>@>AB>>9>4:44057:::;::7<;???A<=?;?@=8<<777.7>=;??@@@,<?9>???B@99:*/*/77>6>59>BAA>A:99@@@?C?BCB=BAB>@AA@@@=BB?==<@AA<=<A<522255/5778838;9:4828<;;<
@ATNG8:00507:06550
GATGGTAGCTCGCTGATGATATCTCCAGAAGATCAGGAACTCTAGAAGAATTCAGATTTTAACACGAGAGTAACGTAAAAGAAGGTTTACAAGACTCACGTTAACAATATTGCAGCAGTACGCACACAATCGAAGCGCAGTAAGGATGGCTAGTGTAACTAGCAAGAATACCACGAAAGCAAGAAAAAGAAGTACGCTATTAACTATTAACGTACCTGTCTCTTCCGAAACGAATGAGTACGAGAGAGCACACGTGTCTACCATCGAATGAGGTTAGTCT
+
::88;=;ABBBBCBBBCCCCCCCCC@CBB?BCCBBB>B@CBCCC@@;?@<@>AAAA@AA6?<@BBD@@?>00*0?>>>@7;;5;5;;09?A<AEDCDCC@@9=9:94:?@<@CCCCCCCFDCCCAA@?;>@>?=@ABA??@A<@;@@@=@CCCCCAA>ACDBAA>AB=ABB<??@@@8>99399999(9>;@AAABB?;;6;8==??<?=AAB;;8;BBBACB>A>???9???:?BBBCCCBBBBC?>>ACBBBBCCDA@@=@====:=@CB=B=?B999
@ATNG8:00508:06581
GATGGTAGCTATACGTATATCTATGTACTCATTCGTTTCGGAAGAGACATGTACGTTAATAGTTAATAGCGTACTTCTTTTTCTTGCTTTCGTGGTATTCTTGCTAGTTACACTAGCCATCCTTACTGCGCTTCGATTGTGTGCGTACTGCTGCAATATTGTTAACGTGAGTCTTGTAAACCTTCTTTTTACGTTTACTCTCGTGTTAAAAATCTGAATTCTTCTAGAGTTCCTGATCTTCTGAGTGTATCAGCGAGTATCTACCATCGAATGAGGTTAGTCT
+
:@@@7;<<@B=BBEB==CCCCBB;<<<:<C9;1:::D;BC?A<?CBBBBB>8:8..).(-6698>9==>BBBDAB@BDEED2BB?CCCC>DCBB@DCA?AC:;=CFEC@CCBCCCFCACCC@CGKCCCBBBC?AAAC?@@DDDCCCFBAACCCCC@AA@=@B?B?AA@DDGDBB5;;;;092929:9:9*:>??@89:CBBABBAA=ACCB1A??>?4:8:C@CCCCA@@>A=;;;@BA>;;;:;BBCABAC@@@A@@@@@@AB?BAABD?BBBA?A@CC;;;
@ATNG8:00509:06558
GATGGTAGTATCTGCACACTCTGTCCAGAAGATCAGGAACTCTAGAAGAATTCAGATTTTTAACACGAGAGTAAACGTAAAAAGAAGGTTTTACAAGACTCACGTTAACAATATTGCAGCAGTACGCACACAATCGAAGCGCAGTAAGGATGGCTAGTGTAACTAGCAAGAATACCACGAAAGCAAGAAAAAAGAAGTACGCTATTAACTATTAACGTACCTGTCTCTTCCGAAACGAATGAGTACTGTATCTATGTGTGCGCTAATCGAATGAGGTTGTCT
+
@?BD9EFCC?AABCDCCCCDCDEHDACBCADCCCHC@C>BBDCCBC@BC>@=@@?88888)9<@ABAAABCBAA;@@?@@@?0@C@C@CEE;CCD@CCCCBBCFD@C@CC@DCC?AACCCCCCCCDCCBBBA?CBBB@BCCCCCBB?A?B;;:;BCBABAB?BCCCBB@BB?99:999ABB<A@?;988888%9>;<@:A@@>@@<@<@@@B9?<?BAAA?BA@????<?ABBB>BBB??@?DBBCCBBAABBBBAAA:9:::;C7;;??=BCAA<A=@668
@ATNG8:00512:06553
GATGGTAGTATATCGCGTCGCTATCCAGAAGATCAGGAACTCTAGAAGAATTCAGATTTTTTAACACGAGAGTAAACGTAAAAAGAAGGTTTTTACAAGACTCACGTTAACAATATTGTAGCAGTACGCACACAATCGAAGCGCAGTAAGGATGGCTAGTGTAACTAGCAAAGAATACCACGAAAGCAAGAAAAAAAGAAGTACGCTATTAACTATTAACGTACCTGTCTCTTCCGAAACGAATGAGTACTACTCTCAGAGACACACTACCATCGAATGAGGTTAGTCT
+
99;;@C?@BBBDCBBBA@@BBAA;;46@C<?AA@@@+0+0>>>CFJ@CB@B>@A@;:::;;%;<B@BBBBEBAAA997;9999'4?<?.9::;$999>>6;6CCBBC@B?CB@CCC@DDDDCCDFFHDBBBBBA<A@;;6:CB>@>00-0,0>A@BABABB::58<<<899,9>;9:9=A???;133943373777"7;49848<=DB=75856==3=9//0CC@FCBBBBB?@<:::,7>=;BBBC@AAECCCBBBBB??@??;>>A;:6:<<<@<:?>C>@;?@B>>
@ATNG8:00512:06563
GATGGTAGCTCACGTACGTCACACGTACTCATTCGTTTCGGAAGAGACAGGTACGTTAATAGTTAATAGCGTACTTCTTTTTCTTGCTTTCGTGGTATTCTTGCTAGTTACACTAGCCATCCTTACTGCGCTTCGATTGTGTGCGTACTGCTGCAATATTGTTAACGTGAGTCTTGTAAAACCTTCTTTTTACGTTTTACTCTCGTGTTAAAAATCTGAATTCTTCTAGAGTTCCTGATCTTCTGGATAGCGACGCGATATACTACCATCGAATGAGGTTAGTCT
+
BBBB?A@@@ACCCCDC;;;CCBCCFCCBBBBB@CCCD=CCAF@CDCCAA@?BCB;;7;>AA;;::@CCCCBB?@=877777$8>8::BC<BBBEADAA=@A;??AAAA9::AABBBB@CBB?B?BC?BA??A=D=>>;>>@:::@AAAAAA=>=A<:;;<??<?<@@AA???>>:;;;@@5>8<98////(/;////(//:666==<=;????.>>@AD;@;@A=BAA?>>?<@<@@@A==8=;;6:@CCB@@;;;>>>C@@@AAB<@>>>@<@@>>6:69@@@A
@ATNG8:00513:06570
GATGGTAGCACGACACGACGATGTGTACTCATTCGTTTCGGAAGTGACAGGTACGTTAATAGTTAATAGCGTACTTCTTTTTCTTGCTTTCGTGGTATTCTTGCTAGTTACACTAGCCACCTTACTGCGCTTCGATTGTGTGCGTACTGCTGCAATATTGTTAACGTGAGTCTTGTAAAACCTTCTTTTTACGTTTACTCTCGTGTTAAAAATCTGAATTCTTCTAGTAGTTCCCTGATCTTCTGGGATGTGTGCGCAGTGCCTACCATCGAATGAGGTTAGTCT
+
888847/044::::;9999;;5444555=<;;5;@@@4<==<8>CDC@CC<CDBBB=>;>A@@=A00/;::;94?7:<<9<)8=88333,3<<<265=7?A9584<3707;;8=>BC<?@4907<>=0///(//87.5222999B?:::=6889188816B;@<>>>665<./(.5777+739055555'56589.5...595556/5555(568:;16122+232-----)-9.223666.5555,53--------2.22959986:33--(---7,2(--.22
@ATNG8:00520:06573
GATGGTAGACATATCGTACTCTCTGTACTCATTCGTTTCGGAAGAGACAGGTACGTTAATAGTTAATAGCGTACTTCTTTTTCTTGCTTTCGTGGTATTCTTGCTAGTTACACTAGCCATCCTTACTGCGCTTCGATTGTGTGCGTACTGCTGCAATATTGTTAACGTGAGTCTTGTAAAACCTTCTTTTTCGTTTACTCTCGTGTTAAAAAATCTGAATTCTTCTAGAGTTCCTGATCTTCTGGCGCGTATGTATGTCGCCTACCATCGAATGAGGTTAGTCT
+
CCCC?CCDDBBBBBBCBCAABCCCECCCBB?>;>:9;7;C@D?CCBBBCC?CDDBA?B?CBBB?C?CBBC>=?AB=@BBBC3AA;>989(87;86CBC?CC?999A??<?CBBB???<AAC:>:>A=9:;;;<@AAA<==>AAAA>>>BCBA>;;7;CA>@@:=:=>=???B@@:=>?DD5A<C<AAAAA/A@@@:@>>=>>>;;;/78787%8::<9=A=??<>>>@AAD<A<A?@?@?=CCC;CAA@==>@@E>===>=<>>>=@>==B=;;;>=A=@>@@A
@ATNG8:00523:06590
GATGGTAGCAGACGTGACAGAGCGCCAGAAGATCAGGAACTCTAGAAGAATTCAGATTTTTAACACGAGAGTAAACGTAAAAAGAAGGTTTTACAAGACTCACGTTAACAATATTGCAGCAGTACGCACACAATCGAAGCGCAGTAAGGATGGCTAGTGTAACTAGCAAGAATACCACGAAAGCAAGAAAAAGAAGTACGCTATTAACTATTAACGTACCTGTCTCTTCCGAAACGAATGAGTACGTGTGCGACGTGTCTCCTACCATCGAATGAGGTTAGTCT
+
55;;9<>CDDDBBCCDCBCCCCCDD?CCCACCCCAB?B?BBCCCBC?BC?C?CBBBBBBB3B@CBCAABBBBBB<BBCCDCD5CC?B@CFD;CCC?CCCCBBBCC?C?AB@CCC?BBBABBDDDCCBBBBBB?BBBC?BBABCCBC>C?CAB?BCBCCCCC?BBAAAB?CC?AAB=??BBB=BBB?BBCCC2BB?CA@AACAAA:@;AA@?:>:<ACAA>ABAAACB@B@BBB>CCB?BBEBBBBBBBAAADBBBA??@@@<AAA>@?===<@@@B=B<?B??@
@ATNG8:00530:06582
GATGGTAGTACATGATAGACGACACCAGAAGATCAGGAACTCTAGAAGAATTCAGATTTTTAACACGAGAGTAAACGTAAAAGAAGGTTTTACAAGGACTCACGTTAACAATATTGCAGCAGTACGCACACAATCGAAGCGCAGTAAGGATGGCTAGTGTAACTAGCAAGAATACCACGAAAGCAAGAAAAAGAAGTACGCATATTAACTATTAACGTACCTGTCTCTTCCGAAAACGAATGAGTACTATGTAGAGCTCTATACTAATCGAATGAGGTTAGTCT
+
@@@A?BCC?@@@??@B@@@D<;;@@7<==8<=AA;A7<:?>>@@AA>;;7;@B?@;;;;;*;<BCACAAAABBC=BBAAAA6@<8<9:<<+///)/)////<>=>:=7;;:??>7;;555555<<===BB==<CC@A9<@=BBBB@;@:=??7?9;<<;;;9=B@@@B>A@>?@?9<8378*3:;533333$396;;<B@498AB>A?B???=A=999CC:90000/06>6////&/66(//.88799::95558./.78757579499996;<;<.5,2<;>;
@ATNG8:00531:06562
GATGGTAGTGTATCATGTGTATCTCCAGAAGATCAGGAACTCTAGAAGAATTCAGATTTTTTAACACGAGAGTAAACGTAAAAAGAAGGTTTTACAAGACTCACGTTAACAATATTGCAGCAGTACGCACACAATCGAAGCGCAGTAAGGATGGCTAGTGTAACTAGCAAGAATACCACGAAAGCAAGAAAAGAAGTACGCTATTAACTATTAACGTACCTGTCTCTTCCGAAACGAATGAGTACACACTCTCATATGACACTACCATCGAATGAGGTTAGTCT
+
94485::CBBBDCDCABBBBDCCBB?BCCADCBBA@<A?CBBB=00+00,0:<<://////#4.5<<B=@DICCC=B:;;BBB0@A=A9A@A7@@C?BBBCCBBBB=@=@A?AAA>BBBBCBBCBBBBABCCB?CB::6;A@?@C;;6<?CCDADCCBCBBB?@@@ABC?BB>AAC?CBCCE>???<@@@@6@A=?>?@@@A8939<@ABB?A;A?DCC@BCCCCBC@D@<<<6;@?=ABBBBBBBBCBBBB998CCCBBBCCBB@BBD??<?A;;6;6:B@@@
@ATNG8:00532:06564
GATGGTAGGCGTGTGAGAGTCTGCCCAGAAGATCAGGAACTCTAGAAGAATTCAGATTTTTAACACGAGAGTAAACGTAAAAAGAAGGTTTTACAAGACTCACGTTAACAATATTGCAGCAGTACGCACACAATCGAAGCGCAGTAAGGATGGCTAGTGTAACTAGCAAGAATACCACGAAAGCAAGAAAAAGAAGTACGCTATTAACTATTAACGTACCTGTCTCTTCCGAAAACGAATGAGTACGAGTGTCAGAGCAGATCTACCATCGAATGAGGTTAGTCT
+
///96:@;6454444499>@@<<<>7>>C;;69CCB>B@BBABA@B=;:695>?>==>:9':8;;;A>>=BBBA9?<77999)9=<@>BCB144:7<<=====<<6:6::64336955555899555>:;7;3:>;;5;<876;<>4949580799=?BBB>BBBB@@=??=8888>?888)77;177777'7728::8?<:66159;<=>5:5:><;;7;78888:6<066>>19?>>AABBBBB898>>?>@@@A>???A>;;;4:8676/58<<5=:>;99>
@ATNG8:00532:06578
GATGGTAGACACGTGTGCTCTCTCGTACTCATTCGTTTCGGAAGAGACAGGTACGTTAATAGTTAATAGCGTACTTCTTTTTCTTGCTTTCGTGGTATTCTTGCTAGTTACACTAGCCATCCTTACTGCGCTTCGATTGTGTGCGTACTGCTGCAATATTGTTAACGTGAGTCTTGTAAAACCTTCTTTTTACGTTTACTCTCGTGTTAAAAATCTGAATTCTTCTAGAGTTTCCTGATCTTCTGGGATGTGTGCGCAGTGCCTACCCATCGAATGAGGTTAGTCT
+
:;A?9<BCEJCCCA=666>><<<>>CCEC@9:2:ABB>BBAG?BBBBBBC?BCB@@=@?AAAC@C?BCCBBDB==787333$37,3333(3;;B>BB@;@@700/88937<<A???C???;;>;>EAA?>>>8====8==@@;;;?>==??>;;;<?CB=;;7;=??>>>@@@A;@@@DE6A4:488888(8>>>=9??;;:@;;:A;;;<9,9///<373;@8::AA9799(6-6999<=:9=<=6=///9;=A??>>A;836///'//..86=66:;@;@AACC
@ATNG8:00532:06594
GATGGTAGCTCACGTACGTCACACGTACTCATTCGTTTCGGAAGAGACAGGTACGTTAATAGTTAATAGCGTACTTCTTTTTCTTGCTTTCGTGGTATTCTTGCTAGTTACACTAGCCATCCTTACTGCGCTTCGATTGTGTGCGTACTGCTGCATTATTGTTAACGTGAGTCTTGTAAAACCTTCTTTTTACGTTTACTCTCGTGTTAAAAATCTGAATTCTTCTAGAGTTCCTGATCTTCTGGGATGTGTGCGCAGTGCCTACCATCGAATGAGGTTAGTCT
+
AAAB?BCCCBBAB@@@96;BBBBBBCBCCCDC@CEFF=CB@C@CCDCBBD?BBABA@E>ABBB@B@CCCCBBBBB@BBBBB3BB?BBBB<B=AA@CDE@CC::9@BA@>ABBBBBBB?BBC?C<@@ABBB8859<<9;<>BBAA?>>>A@@@@@>>:>A<AA<A=AA=>>AA>>:=?CKH5B=A7;;>=>/>>>@D:@888==>>>>0////(////94:7BB<A>>>??B=B<?>>>AA767=@6@///===;;;>@AAA;===9;888?<?@?B=B<A???A
@ATNG8:00537:06554
GATGGTAGCACACGAGATCTCATCGTACTCATTCGTTTCGGAAGAGACAGGTACGTTAATAGTTAATAGCGTACTTCTTTTTCTTGCTTTCGTGGTATTCTTGCTAGTTACACTAGCCATCCTTACTGCGCTTCGATTGTGTGCGTACTGCTGCAATATTGTTATCGTGAGTCTTGTAAAACCTTCTTTTTACGTTTACTCTCGTGTTAAAAATCTGAATTCTTCTAGAGTTCCTGATCTTCTGGGTGCGCTACAGTCTCTCTATCGAATGAGGTTAGTCT
+
CCCC?BB??ABBDCCCCDBCCCCBBCCBBBBA>BBBB>CEAFBCDCCCCD@BBCBC>B?BBBC@D?BBCCCCCAA?ACBBB1BA>ABBD>BBAA?BBB?BD9:9@CEF?BAABBBBA=@?@>A?BBABB;;;<>@AA<@@==667?A@@@@>>=@<;;;>DD;??A?@@@B@==:=?>>?2>:=8=====+=>AAA9?;;;;;?===;>>>>*8888A:>5>A;C?;=@@@<@<@@><=A;====5::;>=@??888;;;A??????@;;;;;5;9<==>>
@ATNG8:00537:06574
GATGGTAGTACATGATAGACGACACCAGAAGATCAGGAAACTCTAGAAGAATTCATAGATTTTTTAACACGAGAGTAAACGTAAAAAGAAGGTTTTACAAGACTCACGTTAACAATATTGCAGCAGTACGCACACAATCGAAGCGCAGTAAGGATGGCTAGTGTAACTAGCAAGAATACCACGAAAGCAAAAAAAGAAGTCGCTATTAACTATTAACGTACCTGTACTCTTCCGAAACGAATGAGTAACGTGTGCGACGTGTCTCCTACCATCGAATGAGGTTAGTCT
+
@B;;65<<:;66A@AA;9945<:997?:;55999::.55)5;;995:65=:==::335544444#439<4//8<--,6/6,--866',-+-1899.9/404;97799//(/(/946/3.3<88:<<<<A@@ABBAB<ACCB@BBCCCEDD>B>B;;6;BAAABBA>BBABAA=@@=@9918;=<;693333333"33/373333391718:994:6:<<:66;:0////9(/(277(238,338522+2952229.....33655.556057;:916525/53;8555
@ATNG8:00537:06586
GATGGTAGGAGACACGTCGCACCACGTACTTATTCGTTTCGGAAGAGACAGGTACGTTTAATAGTTAATAGCGTAACTTACTTTTTCTTTGCTTTTCGTGGTATTCTTGCTAGTTACACTAGCCATCCTTACTGCGCTTCGATTGTGTGCGTACTGCTGCAATATTGTTAACGTGAGTCTTGATAAAAACCTTCTTTTTACGTTTACTCTCGTGTTAAAAATCTGAATTCTTCTAGAGTTCCTGATCTTCTGGTGTCGTCTATCATGTACTACCATCGGAATGAGGTTAGTCT
+
;;;;@A;A<AA544:5//99//)/;::::=0555;;=>6>>:=8<<666>@:><;:>@*0-/:::7=8997@@00)/:)//::::*/44)44444&4>;;6<65.4?449:<4405<<@?BBB?AAB<><>CBAA99:59AAB>B@B@A?@A>>@AB??;>=;;;;??6:7:@?@A888A15225555$/3:253333$./988-..;9::9622.5555(5553827*..07798555,2.25;:AC7;<=6::<=B>>>>??D>>>>>>??:??>>;><>:=@9@9///;=
@ATNG8:00540:06570
GATGGTAGCACACGAGATCTCATCGTACTCATTCGTTTCGGAAGAGACAGGTACGTTAATAGTTAATAGCGTACTTCTTTTTCTTGCTTTCGTGGTATTCTTGCTAGTTACACTAGCCATCCTTACTGCGCTTCGATTGTGTGCGTACTGCTGCAATATTGTTAACGTGAGTCTTGTAAAACCTTCTTTTTACGTTTACTCTCGTGTTAAAAATCTGAATTCTTCTAGAGTTCCTGATCTTCTGGTGTCTGATCTGTATCACTACCATCGAATGAGGTTAGTCTA
+
88:;7;;C@BAA;;;BBDDCCCCCBC@@@A;;8;AAC=CC@C@DGCCDCB?BBB@@?@?BBDC?A?BCBAACBBB?BBCCC3CB?BBBB=A@@@>A@?=@@69:>@@@@BBBBBCCC>@BB?B?BBBBBC==:=>>=588BAAAAAABBB@@@@@<;;<<@@;@:=>>BBAAAA;>>>DD5@;@<@@@@@/>>ABB:A>==>>>@@D=CCDC/>===>:>:==9=@@;;;@<@<@>>>BB:>>A<AAA>=>===?===A;;;?>>:>>>AA877:=4903,,,,,
@ATNG8:00540:06585
GATGGTAGAGTATCATGTGTATCTCCAGAAGATCAGGAACTCTAGAAGAATTCAGATTTTTAACACGAGAGTAAACGTAAAAAGAAGGTTTTACAAGACTCACGTTAACAATATTGCAGCAGTACGCACACAATCGAAGCGCAGTAAGGATGGCTAGTGTAACTAGCAAGAATACCACGAAAGCAAGAAAAAGAAGTACGCTATTAACTATTAAACGTACCTGTCTCTTCCGAAACGAATGAGTACACACTCTCATATGACACTACCATCGAATGAGGTTAGTCT
+
B::6;?>>CC@@;;;>>?BAAACCC@CDDAEDCC@@>@?CCDEEBA=@@<@=AB;:;AAA0A?BBBCIDCCCCC;BB:;;:;*;C=A?BJJ;CCC@CDDDBBBCB?B?AB?BAA?AA??@BBBBBBBBCCBB?BBBB@CCCBBBCD@EAB@@<@BAA@A@@<@AB@;:3:9;>@A7::BBA=BBB?BBCCC3BB?CBBBCBBBB?B?BA@A388*8>BDEACBCCBCC?C@CCC>CCC?CCBBBBBBBCCACCCAABBBBBBCBBD@DCBBB>BBCD@D@BCCBB
@ATNG8:00548:06551
GATGGTAGACATATCGTACTCTCTGTACTCATTCGTTTCGGAAGAGACAGGTACGTTAATAGTTAATAGCGTACTTCTTTTTCTTGCTTTCGTGGTATTCTTGCTAGTTACACTAGCCATCCTTACTGCGCTTCGATTGTGTGCGTACTGCTGCAATATTTGTTAACGTGAGTCTTGTAAAACCTTCTTTTTACGTTTACTCTCGTGTTAAAAATCTGAATTCTTCTAGAGTTCCTGATCTCTGGTGTCTGATCTGTATCACTACCATCGAATGAGGTTTAGTCT
+
BAA>?BACDDCF;;;@A@CCADEICBAABBBCACCDD=BB?C?BBBBBBB?CAAAA>B@CCDC?B?BCCBBBCBA;:9777$9857877(3?>?;?@@9?>499>@AB>BBCCCAAA<AAA<@<@?>>:;:A<A@?@<>>@@B@=>>=??AA>==:<988*8@:>;@>:9::://,/7;;;/95;658888(8::::1:9::==;;7<48===+8///7373<<7=@@@>>>:>77756----227868>>>>??@??A===AAD<>??;;4888:188*8=:;;
@ATNG8:00548:06555
GATGGTAGCACGAGTCACTCATATCCAGAAGATCAGGAACTCTAGAAGAATTCAGATTTTTAACACGAGAGTAAACGTAAAAAGAAGGTTTTACAAGACTCACGTTAACAATATTGCAGCAGTACGCACACAATCGAAGCGCAGTAAGGATGGCTAGTGTAACTAGCAAGAATACCACGAAAGCAAGAAAAAGAAGTACGCTATTAACTATTAACGTACCTGTCTCTTCCGAAACGAATGAGTACTATGTAGAGCTCTATACTAATCGAATGAGGTTAGTCT
+
BCCC?BBACCBBBBCCBBCDDBBBB@DCC?CBCC@@?AACCCCBBB@BB?B@DCBBBGGD2C@@@?DFBA?999-8=>?ABB5BB@DACCC<CFG@CBDCDDCCC?C@CC@BBB?BBBCCCDCCECCCBBBC?BAB@@AAAAACCC?C?BBB@BAAABDCC?CBBBBB?CB?AAA<??@@@;AAB>@AAAB2BC?BBAABBAAA<@<??@@<A<@@BCC@CCBBBBC?C@CCC9BBB@???BBBDCCCCCCCA>>@@DAAA???<AA??:??@B=D<@ABBB
@ATNG8:00548:06559
GATGGTAGCTCGCTGATGATATCTCCAGAAGATCAGGAACTCTAGAAGAATTCAGATTTTTAACACGAAGAGTAAACGTAAAAAGAAGGTTTTACAAGACTCACGTTAACAATATTGCAGCAGTACGCACACAATCGAAGCGCAGTAAGGATGGCTAGTGTAACTAGCAAGAATACCACGAAAGCAAGAAAAAAGAAGTACGCTATTAACTATTAACGTACCTGTCTCTTCCGAAACGAATGAGTACATAGATATACGTATAGCTACCATCGAATGAGGTTAGTCT
+
44::7=C@@@B@:996>@ABB;;;B=BBB469BB@@;@<00000/;69969455555B==+>6:>:::4:<<<>B>::A=@>>+66268<??2CCC?C?996=;55057<<8<==8<@9::BCAAABBB????69:>A<:99;954;6;5<0/)/999:;==8;?@@@@<@A???>?A?>>>8<<<9000000%0>9/0/?:;>::68;;;>?5;5:=@@@<@BA??>?;?9>=A9?=<9>??BAABBBBBBBBB===?>>>=>=<<;A>>;=:;88A=B<@?>>8
@ATNG8:00548:06580
GATGGTAGGCACTGCGCACACATCCCAGAAGATCAGGAACTCTAGAAGAATTCAGATTTTTAACACGAGAGTAAACGTAAAAAGAAGGTTTTACAAGACTCACGTTAACAATATTGCAGCAGTATGCACACAATCGAAGCGCAGTAAGGATGGCTAGTGTAACTAGCAAGAATACCACGAAAGCAAGAAAAAAGAAGTACGCTATTAACTATTAACGTACCTGTCTCTTCCGAAACGAATGAGTACGTGTGACGTACGTGAGCTACCATCGAATGAGGTTAGTCT
+
:::;<;;D?BCC@====<?BB<<<@6<?B8<99;AA=@=BBDCCCF@AA>@?AA@<;;;;*;<AA@@@ACA@AA;@?==999(59457<?@2BBC>9;9AB@@BD8;;;B@CCA?A;;;CCECBBB;;;DBA=BA;;6:@@9:5?@=B?B9949BC>C><<9>ABBCD@BB?AA?;@@@AA;?<=9::9999%9;87<:;88<AA?A<55<:294;<?@=<>=9::<@?A><>>:>AA?@AABBBBBBAAAAA@AAAAABBBCCBB?B999A?BABB?A>A@@@?
@ATNG8:00502:06635
GATGGTAGGACGAGCGTCTGAGAGGTACTCATTCGTTTCGGAAGAGACAGGTACGTTAATAGTTAATAGCGTACTTCTTTTTCTTGCTTTCGTGGTATTCTTGCTAGTTACACTAGCCATCCTTACTGCGCTTCGATTGTTGCGTACTGCTGCAATATTGTTAACGTGTGTCTTGTAAAACCTTCTTTTTACGTTTACTCTCGTGTTAAAAATCTGAATTCTTCTAGAGTTCCTGATCTTCTGGATATGAGTGACTCGTGCTACCATCGAATGAGGTTAGTCT
+
:?>A?AAB@CD@AACCACADCCCC?BBBCCAA>@>>>9?A=A?BCCCCCB@BBBDD@D?DDDD?C?CFCCCCCDD@CBCCC1CC?CCCC>CCDD@CCC@CC?@@BCCC@BBCCCCDD=AAC@C@CCBBBBBB?BBBB?CC?BBBBCCCCCDBBB?CCE@FFAD@DBCCCCCHCABBBDC=CGE?@@EDD5CCCBD;;;FEDCCBCC?CBBC5CBBBD@E@CD?CCCBDBB?C?BCCBBB?CCD?CCDCBBBBBAABCC@A@BCC@BBBBB@BBBB?B@CDBBB
@ATNG8:00508:06637
GATGGTAGAGAGAGCTCTCTCATCGTACTCATTCGTTTCGGAAGAGACAGGTACGTTAATAGTTAATAGCGTACTTCTTTTTCTTGCTTTCGTGGTATTCTTGCTAGTTACACTAGCCATCCTTACTGCGCTTCGATTGTGTGCGTACTGCTGCAATATTGTTAACGTGAGTCTTGTAAAACCTTCTTTTTACGTTTACTCTCGTGTTAAAAATCTGAATTCTTCTAGAGTTCCTGATCTTGCTGGCTGCGTCGATATGCGCTACCATCGAATGAGGTTAGTCT
+
ACCC?BDDDCCBBBFBABCEFCCCBBCBBBBC?BAAB:BC@C@CCCCCBB?BBBEF?B@BABB?C?AACBCCBBB?BCCCB2BB?BBDA;BB@B>BBB?AA5989AAB?BBCBBBBE@BAA>>;>?A::;;>=AAAA<BBB@@@????@CC@@@@<<<=;;:7:<@@AA>=>?@:>>@??2>:=7;<=<=/>?>AA8@===>>>;=<4::::*;::;A;?;;<8;ABA@??<?=::///71699:572,,,,,,267>>=8<;894:88AA;?AAB;?<??>>>
@ATNG8:00509:06628
GATGGTAGCAGACGTGACAGAGCGCCAGAAGATCAGGAACTCTAGAAGAATTCAGATTTTTAACACGAGAGTAAACGTAAAAAGAAGGTTTTACAAGACTCACGTTAACAATATTGCAGCAGTACGCACACAATCGAAGCGCAGTAAGGATGGCTAGTGTAACTAGCAAGAATACCACGAAAGCAAGAAAAAGAAGTACGCTATTAACTATTAACGTACCTGTCTCTTCCGAAACGAATGAGTACAGAGAGTACGATATGTCTACCATCGAATGAGGTTAGTCT
+
BCBB?BBAABBBCDBBBCCCCCCCC@CCC@CDCCBA>A@CCCCCCC@BC?C?ACCCCCCD2B>BACCCCCCABA;@A;;;;;*;@;>9==>4@CCFFECCBDDCC@C@BB=AAD@CBAABCDCCCBAAADCC?BBBE>@@BCABBB?C?CBB?BBCDCCCA?AAACCC?BB@AAA<??BBB=BA@<<?>>=.?A?BB@ACB@@>:@;@@AB9=:>BBBB?CCAAABA?C?CCC>CBB?BBBCBBBBBBBBBBBA@ACCDBBBB>?=>@@@@<A>>><?;@@>>=
@ATNG8:00511:06607
GATGGTAGTGTCAGTGCGCGTCGTCCAGAAGATCAGGAACTCTAGAAGAATTCAGATTTTTAACATGAGAGTAAACGTAAAAAGAAGGTTTTACAAGACTCACGTTAACAATATTGCAGCAGTACGCACACAATCGAAGCGCAGTAAGGATGGCTAGTGTAACTAGCAAGAATACCACGAAAGCAAGAAAAAGAAGTACGCTATTAACTATTAACGTACCTGTCTCTTCCGAAACGAATGAGTACACATCGTCGTGTCGTGCTACCATCGAATGAGGTTAGTCT
+
><<>@CBBCCBDDECD;9=;96>@>:BBC<DCCCAB?A?A@DBCCC?BA@C@CBBBAAAC2C?AABCCDCCBB@9?<99999)9>;?3:9:39<A9>>A@@@@9:39>AA>BBB7:8;>A===>>>@@@AAC:??DD<>===>=>B<@<@@B?AAAAAAAA>ACCCBB?BB>A@@599@@A:???:<<<<<,<?8?AAA@A@AA3708A:;6;=???AA=@@@A@@@<><>>B:BDD?BBBA99:AAAAAACCBBCCAB@??ABD@CB?@??BBAA>B@???BB
@ATNG8:00511:06649
GATGGTAGTGTCATATGAGAGTGTGTACTCATTCGTTTCGGAAGAGACAGGTACGTTAATAGTTAATAGCGTAACTTCTTTTTCTTTGCTTTCGTGGTATTCTTGCTAGTTACACTAGCCATCCTTACTGCGCTTCGATTGTGTGCGTACTGCTGCAATATTGTTAACGTGAGTCTTGTAAAAACCTTCTTTTTACGTTTACTCTCGTGTTAAAAATCTGAATTCTTCTAGAGTTCCTGATCTTCTGGTAGAGCGTGCATATATCTACCATCGAATGAGGTTAGTCT
+
>DD>@DCAABBBDCCBBCCCCCCCBB@AA@;;6;BBD>BB@G@CBCBBCC@CCCCC@C@CBBB<D@CCBB@00*0@477777'///)4=9;3?@CC@CAA?@D@CCICCD@CCCBAA;;6;BB>B@CAACBCAA>ABBB@GDCCBBCABBBBCCCDC@AAAACCAC?BBBBBBDAA=@;;;;;*;=C9@@FEE5ABCEF=@@@@@A@@A?>@@@B1@BBBC@C@CIGBAB;;;B>B?DCCCCCACCC?AACCHCGCCBBBCDCCBCCD@B@@;:6:@@A>A@CCBBB
@ATNG8:00512:06649
GATGGTAGTGTCATATGAGAGTGTGTACTCATTCGTTTCGGAAGAGACAGGTACGTTTAATAGTTAATAGCGTACTTCTTTTTCTTTGCTTTCGTGGTATTCTTGCTAGTTACACTAGCCATCCTTACTGCGCTTCGATTGTGTGCGTACTGCTGCAATATTGTTAACGTGAGTCTTGTAAAACCTCTTTTTACGTTTACTTCTCGTTGTTAAAAATCTGAATTCTTCTAGAGTTCCTGATCTTCTGGATAGTCGACGCGATATACTACCCATCGAATGATGGTTAGTCT
+
77796;0055559>@BBB:66>>>>>=;:>00+/:;;5;;6;6=BBBB@B=@@;955)5.559;5;7;<=:>00/72/////$/9;/<<?=)4445.5<;8=>266;;>B999CC<00=+000872<9566>>>9=>6615;;9;;?@<;;;;;;<:697<:00*/)//9<::<:949////&/)//9;<<+//=;;)///)///99279.5555$5555;7<5<<6//////;2:5:::;<=9=<;7<:=0//:7//5555:;==9499)4::::58////47(--8//
@ATNG8:00513:06618
GATGGTAGTGCGTGAGAGAGAGGACCAGAATATCAGGAATCTCTAAGAAGAATTCAGAATTTTTAACACGAGAGTAAACTGTTAAAAAAGATGGTTTTACAAGGACTTCACGTTTAACAATATTGCAGCAGTACGCACACAATCGAAGCGCAGTAAGGATGGCTAGTGTAACTAGCAAGAATACCACGAAAGCAAGAAAAAGAAGTACGCTATTAACTATTAACGTACCTGTCTCTTCCGAAACGAATGAGTACACACTCTCATATGACACTACCATCGAATGAGGTTAGTCT
+
776839/04444<99555////)//)///)5:::>@./)/-5---(-5(--19599//+/:::'9)////6///77;5///7688888%----3558*225(/(/66068;888(/(//3866179:9<566=<;;;;;AB@CCDD@BCDDCBBB@E@CBB@BA@@B;;;@CBCCBB>@>:000*0/888(//8269999)665///;;=:::8=7==8848672666.5::5444.4.444)444.4888455::<?B@BBD???@AA@@;;;>@A=??9899@5>:>@996
@ATNG8:00514:06601
GATGGTAGATATATGCACGCTCTACCAGAAGATCAGGAACTCTAGAAGAATTCAGATTTTTAACACGAGAGTAAACGTAAAAAGAAGGTTTTACAAGACTCACGTTAACAATATTGCAGCAGTACGCACACAATCGAAGCGCAGTAAGGATGGCTAGTGTAACTAGCAAGAATACCACGAAAGCAAGAAAAAGAAGTACGCTATTAACTATTAACGTACCTGTCTCTTCCGAAACGAATGAGTACGTGTGACGTACGTCGAGCTACCATCGAATGAGGTTAGTCT
+
AABFAE:;;A@@BBB@B<66;<<=B?BC@9<@CB@@4905:=<<>>;::4:7:;;99999'76>;8?@BBB=CA9><;<<<<';9444444&5::9?==BBCB;;9;?AA>A;;8;BBCFCCBBBCEECCCC@BCBC?@@@@BCBD@C?C;;:;BDBBBBB?ABBBCCABC?BCC?BBAAA;?==;::999(9@;ACEBAAB::5:>>>>@<@<??DCB@DB@@@AA=A?AAA=AAA?AAAABC:99@?<<>977<<777886988(////-(-6//(/(/88/4
@ATNG8:00514:06602
GATGGTAGTAGTACACTAGTCATACCAGAAGATCAGGAACTCTAGAAGAATTCAGATTTTTAACACGAGAGTAAACGTAAAAAGAAGGTTTTACAAGACTCACGTTAACAATATTGCAGCAGTACGCACACAATCGAAGCGCAGTAAGGATGGCTAGTGTAACTAGCAAGAATACCACGAAAGCAAGAAAAAGAAGTACGCTATTAACTATTAACGTACCTGTCTCTTCCGAAACGAATGAGTACACATCGTCGTGTCGTCACCATCGAATGAGGTTAGTCT
+
@A@@?BDDCC??@CDBBBCCCCCGC@CBB?CAA@;;8;?CJICCDF@BC@B?BBC<;;;;*;?BDBCDBBBBBB>BABCCCC5DD?A6:::6;CCACCCCCCCDD@C?BB@BBC?BBCCFDCCCCCCCCCCC@CBBB?BBAAC@@A?B@CBB@ABCCCACC?CCCCBA?BD@AAA?BBBBB=@@@<@@@A@2@C@BAAACC@@?;@;@AAA;?;?@CCD?BCAAAAA>@?BBB=BCC?BAABBBBBBBBCCBBBBBBBBBBBB?BCBBB@BBBB?B@BBA??
@ATNG8:00514:06615
GATGGTAGTATATCGCGTCGCTATCCAGAAGATCAGGAACTCTAGAAGAATTCAGAATTTTTTAACACGAGAGTAAACGTAAAAAAGAAGGTTTTACAAGACTCACGTTAACAATATTGCAGCAGTACGCACACAATCGAAGCGCAGTAAGGATGGCTAGTGTAACTAGCAAGAATACCACGAAGCAAGAAAAAGAAGTACGCTATTAACTATTAACGTACCTGTCTCTTCCGAAACGAATGAGTACACACTCTCATATGACACTACATCGAATGAGGTTAGGTCT
+
>;:;9>5559444;9999;56666<6<::5:454<<7<7;;<?==D@BB?@;=>00+00000%0)//9=<<>>;;=693944444#45.57===0>6616=9>9@>@@<@=AC?@@@=9:9@CCCBBBDCC;;99599<=7;<=??0//5;8;:949::;@:5804;;=:=7;9)0/8(//:9(//848>CFC18=88333::8695;6/--2262--/;;8;>=<<;;6:034<19882888=ACCBB@@A@<====6:3333333;;3347::89493//)/99
@ATNG8:00517:06634
GATGGTAGCGAGCGAGTGTGTATACCAGAAGATCAGGAACTCTAGAAGAATTCAGATTTTTAACACGAGAGTAAACGTAAAAAGAAGGTTTTACAAGACTCACGTTAACAATATTGCGGCAGTACGCACACAATCGAAGCGCAGTAAGGATGGCTAGTGTAACTAGCAAGAATACCACGAAAGCAAGAAAAAGAAGTACGCTATTAACTATTAAACGTACCTGTCTCTTCCGAAACGAATGAGTACAGAGAGTACGATATGTCTACCATCGAATGAGGTTAGTCT
+
<<AC@<;6=B@;;>>>=B=BBB@@;6;<<8==BB;;6:;A@=@<AC?AD@C?A@?:9555$9<AA?BAACCCCC;A@<<;;;';;:;5555&5:<8=996;CBBC@B@BB7;;A>BAB>ABBAAAAAA??@B@BBBC>????>=>B?B=@>BADCBBBBBB?BBBBCC<??233349;>=;-252268;;;*7705777<:655(/(.337(52'2556627765625.5.222'233-3377889343<<==>=BBBBB>==<:939<9;>:99:97;679855
@ATNG8:00520:06638
GATGGTAGCGCGGACGAGCGTAGACCCAGAAGATCAGGAACTCTAGAAGAATTCAGATTTCTAACACGAGAGTAAACGTAAAAAGAAGGTTTTACAAGACTCACGTTAACAATATTGCAGCAGTACGCACACAATCGAAGCGCAGTAAGGATGGCTAGTGTAACTAGCAAGAATACCACGAAAGCAAGAAAAAAGAAGTACGCTATTAACTATTAACGTACCTGTCTCTTCCGAAACGAATGAGTACCTCTCAGACGCTCGTCCTACCATCGAATGAGGTTAGTCT
+
448:5:>@000/)/:///;;<999<<)55<16669BD?C?>=;555<5:;:>9=<554?599:055;:<<83977(3344444$4:.4.444&433-3888899//*/388177=7=B>=?@<@?A@@>>9::=BCCI?CCDCCCCC@C@CBB@C;;;DCCD?BBBCBA>AB>@?@;@;==?33383337377$795383=99>@;?=?;<AA?B??>AA@<@BC@A@C@D?ABD?CBB>@@A:::A=A@B???AA@@???<<9<<<99988?8;;55.557:::;
@ATNG8:00523:06613
GATGTAGACATATCGTACTCTCTGTACTCATTCGTTTCGGAAGAGACAGGTACGTTAATAGTTGATAGCGTACTTCTTTTTCTTGCTTTCGTGGTATTCTTGCTAGTTACACTAGCCATCCTTACTGCGCTTCGATTGTGTGCGTACTGCTGCGATATTGTTAACGTGAGTCTTGTAAAACCTTCTTTTTACGTTTACTCTCGTGTTAAAAATCTGAATTCTTCTAGAGTTCCTGATCTTCTGGGCAGACTCTCACACGCCTACCATCGAATGAGGTTAGTCT
+
CBBBBCBCABBBBCCCCCDCCCCFCGCCB@@?@BAB>CC?B?CBCCBAA?CCCCB?B?BBBB?CBBBC??ABCC@CCCCC3CC?CCCC=BBBB?BBB>AC5:97A@A=BBBB@==>:>=@<@<?@A@@>>><AAAA6::AA@@=AADA??><;>A???:AD=D:??AA@@@@?;>CDDD2@<@;==<==.=A@@@7=;::>>?>>=3::;;+;>??B=C=A>9>>>C???<A;@@AA>>6:8BB:A??>>>>>>AAAA@>9>>>9>><<<:>?@@<@<A>>>A
@ATNG8:00524:06600
GATGGTAGTGTGTCTCTGAGAGTAGTACTCATTCGTTTCGTAAGAGACAGGTACGTTAATAGTTAATAGCTTACTTCTTTTTCTTGCTTTCGTGGTATTCTTGCTAGTTACACTAGCCATCCTTACTGCGCTTCGATTGTGTGCGTACTGCTGCAATATTGTTAACGTGAGTCTTGTAAAACCTTCTTTTTACGTTTACTCTCGTGTTAAAAATCTGAATTCTTCTAGAGTTCCTGATCTTCTGGTAATGACTAGTGTACTACTACCATCGAATGAGGTTAGTCT
+
BBAA@C@@@@<>@@ABCCBAAABAA@A?==54.49:;9=A@A@==>>>;:5;95556;6;>>?:=8:<<//)///)/9999(9<166<>4>>==:==?<DD?BBCCCC;;;:9CCBB>@BC@C@A@AA?<??;?<886:?>BAA<>;:0//96//(39;4::7:555555555:466666*5055;;CCC.85225'2275;;9>7737=>=*:6---(-(-3-5;8;887250----2;26682/.).3882229;;<<;:;77727<<6947::606/59///
@ATNG8:00526:06640
GATGGTAGGCGTGTGAGAGTCTGCCCAGAAGATCAGGAACTCTAGAAGAATTCAGATTTTAACACGAGAGTAAACGTAAAAAGAAGGTTTTACAAGATCTCACGTTAACAATATTTGACAGCAGTACGCACACAATCGAAGCGCAGTAAGGATGGCTAGTGTAACTAGCAAGAATACCACGAAAGCAAGAAAAAGAAGTACGACTATTAACTATTAACGTACCTGTCTCTTCCGAAACGAATGAGTACAGAGAGTACGATATGTCTACCATCGAATGAGGTTAGTCT
+
BCCC@CBA>AB@@ABCBBCBBBBCB?BEG@D@@@9:6;<B@CBBAA=@B=@<?C@;;;;.999?<<=B<A<>=4::90000)0=;>5;;;*0//)///37373<<6=6875////(...-666-/////587=>8;;=@=?>>>??==:==>=A?CA;?;?@@<@???CC@B@<>>>8==;::09<=6;<<;<.;=:>;67///;::5=8====8=9>;888=A???@@@3818==4:?;;=:9;///==;9?>>>BB@@@===???A:>988@;@@==:=<>>=BD
@ATNG8:00527:06605
GATGGTAGATATATGCACGCTCTACCAGAAGATCAGGAACTCTAGAAGAATTCAGATTTTTAACACGAGAGTAAACGTAAAAAGAAGGTTTTACAAGACTCACGTTAACAATATTGCAGCAGTACGCACACAATCGAAGCGCAGTAAGGATGGCTAGTGTAACTAGCAAGAATACCACGAAGCAAGAAAAAGAAGTACGCTATTAACTATTAACGTACCTGTCTCTTCCGAAACGAATGAGTACTGTATCTATGTGTGCGCTACCATCGAATGAGGTTAGTCT
+
:<<<9<;AB?;;;666>CBCCBA;;7:;@==BB@BB?B?AA@@@>@<@@<@?A>?:9:::):=AA???BAA:99,9@;;;;;$:<<<2444&5994556;;;><;7;=@<7<>=89>>>@ABBDBAAAC:;:?A;99:::9?@?<B@CACCC>@@BBBBCC?BBDBAA>AB?AAA90000*///39;;;;+:@68888=8;@A>C<>;>@<@=78;BB>@@@@@BB9:99CD>CAA>ABBBB?@????99::9:AAAAA==;77.379697?AAA?B;@@@??
@ATNG8:00530:06602
GATGGTAGTGTCATATGAGAGTGTGTACTATTCGTTTCGGAAGAGACAGGTACGTTAATAGTTAATAGCGTACTTCTTTTTCTTTGCTTTCGTGGTATTCTTGCTAGTTACACTAGCCATCCTTACTGCGCTTCGATTGTGTGCGTACTGCTGCAATATTGTTAACGTGAGTCTTGTAAAACCTTCTTTTTACGTTTACTCTCGTGTTAAAAATCTGAATTCTTCTAGAGTTCCTGATCTTCTGGATAGCGACGCGATATACTACCATCGAATGAGGTTAGTCT
+
8;;;@AA@ABCBBCCDEDBBBCCCBBACB@@=@CBD?GD@B@BBBBCCC?AAAAC=B?BCBB?CAAA@CB996@<@A@@?+555/5>:B6@@A@:>>@;?C<?AABBDACCEGCCCF?BBB>A>BCCBBCA@<?AAA?BBBBCBBBBBCCCCCCC@BBB@ED@E?CC@@@BBBB?BCCBC:C?B?A@A@@0@BCCC?CAAABBCAAA=@CCC3CA@AB>B?BB?CCCCBBFACADEFBCB@BACAGCCCCICCCCB;;;BCCBBB@BAACA59;;@<@=ABBAB
@ATNG8:00530:06620
GATGGTAGAGTATCATGTGTATCTCCAGAAGATCAGGAACTCTAGAAGAATTCAGATTTTTAACACGAGAGTAAACGTAAAAAGAAGGTTTTACAAGACTCACGTTAACAATATTGCAGCAGTACGCACACAATCGAAGCGCAGTAAGGATGGCTAGTGTAACTAGCAAGAATACCACGAAAGCAAGAAAAAGAAGTACGCTATTAACTATTAACGTACCTGTCTCTTCCGAAACGAATGAGTACATAGATATACGTATAGCTACCATCGAATGAGGTTAGTCT
+
//996:@BBBBCCCCCCCBBCBBBC?ABD?CCCCAA<?<@@@@ACD@DC@F@CCBBBCCC1C@@@ACCDDGCCC=CCCCCCC1BA>BACEE;CDC@BBBBBBBCC@C@BB?BBC@CBABBCDBBCDCCDCCC@BBBF@BBBBBBCB?DAFAA?@CCBCCBB@BEDBBC@AA>AAA;@??==8?@@=@BCCD3AC?AABABBCCD?B;>>CC?B?>@CCC?BBBBCBB@E@BBB>CCC@AAABBBBCCAAACCACCAAA@ACBBBB?BCB@?:788;5;9>BBBB
@ATNG8:00534:06608
GATGGTAGCGCACACATAGATACAGTACTCATTCGTTTCGGAAGAGACAGGTACGTTAATAGTTAATAGCGTACTTCTTTTTCTTGCTTTCGTGGTATTCTTGCTAGTTACACTAGCCATCCTTACTGCGCTTCGATTGTGTGCGTACTGCTGCAATATTGTTAACGTGAGTCTTGTAAAACCTTCTTTTTACGTTTACTCTCGTGTTAAAAATCTGAATTCTTCTAGAGTTCCTGATCTTCTGGATAGCGACGCGATATACTACCATCGAATGAGGTTGTCT
+
<>>A@ED@@@BBBBBCBCDCCCAAACCCDE;;;;BBC>CCAD@CCCBCDD@CCBBB@C?CCDD?C@CCDCBBBBD?CCDDD2BB@CCCC=BBDCACCC?CB8;;ACCCAICCCCDDC@CCC?C@CCCCA::;@BBCD>BBEFDCCCBBBDCCCCC@CBB>BB@D>BAAACDCCC?A;;;;.;@B@CCJJJ0CDCFE=BBCBCBIICC?BFIK5FABCCAC@ED?BBAABBB>B@BBCCBB@BED@CBAAACCBAA;;;DCDCC@A>ABBBC??AA@=@@C@@A
@ATNG8:00536:06625
GATGGTAGGTGCACATGAGTGTATCCAGAAGATCAGGAACTCTAGAAGAATTCAGATTTTTAACACGAGAGTAAACGTAAAAAGAAGGTTTTACAAGACTCACGTTAACAATATTGCAGCAGTACGCACACAATCGAAGCGCAGTAAGGATGGCTAGTGTAACTAGCAAGAATACCACGAAAGCAAGAAAAAAGAAGTACGCTATTAACTATTAACGTACCTGTCTCTTCCGAAACGAATGAGTACAGAGAGTACGATATGTCTACCATCGAATGAGGTTAGTCT
+
:778@CCE;BCDCCBBBDCCCCCBB@BBB@BBCA@@>@?BCCCCBC?;;:;@CBBCCBBB1@=BBCCCBCAAAB>CBCCCCC5CCAD6;;;6;@@;?:99CBBBD?CDCC?AAC?BBABBCCBBBBCCCCDD@CCCC@BBAAACCB?B?B;;7;;;;CBBA?BBCCCC?CC?CBB@B???@:@@@>AAAAAB(AB?@A@BB=BBC;==8:@=3>8>?;;;?BAAA@@@?B>BBC<A@A>;;:CBCBCDCBABBBBBBAC999>>?@=ABAAB>:::A=A?CB>?>
@ATNG8:00539:06616
GATGTAGAGAGACTGTAGCGCACCCAGAAGACTCAGAACTCTAGAAGAATTCAGATTTTTAACACGAGAGTAAACGTAAAAAGAAGGTTTTACAAGACTCACGTTAACAATATTGCAGCAGTACGCACGCAATCGAAGCGCAGTAAGGATGGCTAGTGTAACTAGCAAGAATACCACGAAAGCAAGAAAAAAGAAGTACGCTATTAACTATTAACGTACCTGTCTCTTCCGAAACGATGAGTACAGAGAGTACGATATGTCTACCATCGAATAGGTTAGTCTC
+
CBB;65:;=ABC@;:;ABBBCAAA;A>:5<///;<;;7<444444.49-3-33333333$36;<<<<:9<339+8>;9444$4;6;6==<0<<96<>/0/::<<0505@:>?E@BBB@AABDBB;;;@<<<-00>>;=A@999:A;@=B;:6;AA@@?DD@CBAC9:19=:==;5;<777)777/000000%086///8;=<4414677:A6A9659>>:>?@BAAA?@7000,00009;9;<B@@AB??@@@@ABCDCBBB>><;@>??;AAA<=6;666//
@ATNG8:00541:06604
GATGGTAGGACGAGCGTCTGAGAGGTACTCATTCGTTTCGGAAGAGACAGGTACGTTAATAGTTAATAGCGTACTTCTTTTTCTTGCTTTCGTGGTATTCTTGCTAGTTACACTAGCCATCCTTACTGCGCTTCGATTGTGTGCGTACTGCTGCAATATTGTTAACGTGAGTCTTGTAAAACCTTCTTTTTACGTTTACTCTCGTGTTAAAAATCTGAATTCTTCTAGAGTTCCTGATCTTCTGGCGCTCTGTCACGTCTGCTACCATCGAATGAGGTTAGTCT
+
;;;>@FCC?BBBBBBBBCCBCCBB?AAACC@?<A?@@<AC@C?CCCCBBB?CCCBC@C@EBBD@D?CCCCBBBCC@AAA@@1A@=AABB=ADDD@CCC?BB>@@@CCGACCCCBBBC@CCC>B>BBBBCBBB@BBCC>AACCDCBCCBBBCCCCC?CCC?CD?C?AABDCDCCC=B::::.:;@9???BB0@BECF>AADCCCCB@A@DCCD5CBBBDACABC@CCCCCCC?C@CCCCCC>AACACCCDC@A@CDCCDCA@ABCC@BBCDD@BBBB@BAABBCC
@ATNG8:00541:06618
GATGGTAGTGTGTCTCTGAGAGTAGTACTCATTCGTTTCGGAAGAGACAGGTACGTTAATAGTTAATAGCGTACTTCTTTTTTCTTGCTTTCGTGGTATTCTTGCTAGTTACACTAGCCATCCTTACTGCGCTTCGATTGTGTGCGTACTGCTGCAATATTGTTAACGTGAGTCTTGTAAAACCTTCTTTTTTACGTTCACTCTCGTGTTAAAAAATCTGAATTCTTCTAGAGTTCCTGATCTTCTGGGTGTATCAGCGAGTATCTACCATCGAATGAGGTTAGTCT
+
44<<9>>>@@<<55555<<BBCA;;;CBB>>95966:.0/)/)/7778;;:>>?CC@C@CBAA@B?BBAA996<<8<<<;;;$5515;>@8<@@@>@;?=6949@B@;<7:@@BAB@?;>>>:>;@A;:9BBB;@@@@<@AAACB;;;AAAABBBC?CBC@CB?B@@;;;BBBBC?;;;BB7A=A=;;;;<;%;>>A?BBA@@A>@9==.95959#9::55.5499.5544?>C;@<?@@@>>::<A>=CAA=A000>>B>999??>>@B966>8:>99.9.449::
@ATNG8:00544:06606
GATGGTAGCGCATATCAGCGCAGCCCAGAAGATCAGGAACTCTAGAAGAATTCAGATTTTTAACACGAGAGTAAACGTAAAAAGAAGGTTTTACAAGACTCACGTTAACAATATTGCAGCAGTACGCACACAATCGAAGCGCAGTAAGGATGGCTAGTGTAACTAGCAAGAATACCACGAAAGCAAGAAAAAGAAGTACGCTATTAACTATTAACGTACCTGTCTCTTCCGAAACGAATGAGTACTGCGTCTCACTCTCGCCTACCATCGAATGAGGTTAGTCT
+
@AA@=B;9;@BC;;;BBBBBBBBBD?FBB@BCCCCC9;9;BDA@AD@DC<;;<CCCDCDE3C?CCCCBBAA<;;0;B<;:;:);=;>=BBC2CCCACCAACBB@@=@;@@<@BB@BBCCCBBBBBCDBBB@A?ACCB@CDBBBCCC@C@CAA<ABBCDDCC@CDEBBB@@@=@??<@CCCC=A::69>>@@2AA>AABEBBBBC?B@BBBC?B?BCDCC?CCCBB@@=@?ADD=CAA?ABBBFBBBBBCBBBBBAABBABBAEBB@BAA@@<:;;A>A@BBCDC
@ATNG8:00545:06605
GATGGTAGTCTCAGATAGTCTATAGTACTCATTCGTTTCGGAAGAGACAGGTACGTTAATAGTTAATAGCGTACTTCTTTTTCTTTGCTTTCGTGGTATTCTTGCTAGTTACACTAGCCATCCTTACTGCGCTTCGATTGTGTGCGTACTGCTGCAATATTGTTAACGTGAGTCTTGTAAAACCTTCTTTTTACGTTTACTCTCGTGTTAAAATCTGAATTCTTCTAGAGTTCCTGATCTTCTGGATAGCGACGCGATATACTACCATCGAATGAGGTTAGTCT
+
AA4525<>>666CCBBCA;;:B@>AABBACBA>AAAA;AA=B=;96<<@@8@BB;;8;=BBBC@C@CBBBB:66=8<<==B+=A@.4444)48997=<<6;;7<;;;>D;9969:9>>499929<A>99;=::2:9@@<ABBBB@@??@999??@@;@@>499:<:999>>;?@B?BBEAB4?4:6:CCCC0@?=>>5??@>B==9992999*4;@/0)/27;::<9999929:>@BABB<><>800000=;=A@999@@<<5545:534:7566<:>5;A@9:
@ATNG8:00545:06638
GATGGTAGGCACTGCGCACACATCCCAGAAGATCAGGAACTCTAGAAGAATTCAGATTTTTAACACGAGAGTAAACGTAAAAAGAAGGTTTTACAAGACTCACGTTAACAATATTGCAGCAGTACGCACACAATCGAAGCGCAGTAAGGATGGCTAGTGTAACTAGCAAGAATACCACGAAAGCAAGAAAAAAGAAGTACGCTATTAACTATTAACGTACCTGTCTCTTCCGAAACGAATGAGTACTATAGACTATCTGAGACTACCATCGAATGAGGTTAGTCT
+
<:8:=;>C5:>>9;4::;@CC;9:D8B<;449==9:19.5DB;;9FACC@CACC@??CCB0A59944888433808999999(994949::+;00*/;/////5>0526:3=9>4:;??@B<@<@@@@=::9.9?<=;???>>=9;6:;@??;?@?>>??A<???999;??=BA@>B=B=?68884337777$8<8793?;99<969477:;2;=><A@?9>>BABBB>@9;;:5;00)/=;;;<<><=??:588:??@B@A@B??8>777?9;;;;/7078?=?
@ATNG8:00546:06614
GATGGTAGGACGAGCGTCTGAGAGGTACTCATTCGTTTCGGAAGAGACAGGTACGTTAATAGTTAATAGCGTACTTCTTTTTCTTGCTTTCGTGGTATTCTTGCTAGTTACACTAGCCATCCTTACTGCGCTTCGATTGTGTGCGTACTGCTGCAATATTGTTAACGTGAGTCTTGTAAAACCTTCTTTTTACGTTTACTCTCGTGTTAAAAATCTGAATTCTTCTAGAGTTCCTGATCTTCTGGCGCGTATGTATGTCGCCTACCATCGAATGAGGTTAGTCT
+
//896;@@?CCB??AACBDCCC;;:;BBBCAB?ADDF>CC?B@BCCDBBBADCCCD@C?BAA@?AAGECCCCCCDACCCCC5DC?B:;:8:@CC@CCD@CC@BBBDCC@CCCBBBCD@CCC@B?BBBBD@@@@BBBC@CBDBBBBBCCCCBBBBB@BBB@BB?A?CCCBBBCDC=B;;;;6;@DABCDDD1AA@@@:ACCCBBCC;;6;BAB0BAA@B?C?CB@CDCCCCC?B?;;;BBB?BBCAGGCBBBA@@AABABCC@CBC@@@@DE?CB::8:>AB@@@
@ATNG8:00503:06665
GATGGTAGCATCATGCATATCTCACCAGAAGATCAGGAACTCTAGAAGAATTCAGATTTTTAACACGAGAGTAAACGTAAAAAGAAGGTTTTACAAGACTCACGTTAACAATATTGCAGCAGTACGCACACAATCGAAGCGCAGTAAGGATGGCTAGTGTAACTAGCAAGAATACCACGAAAGCAAGAAAAAGTAGTACGCTATTAACTATTAACGTACCTGTCTCTTCCGAAACGAATGAGTACCTCTCAGACGCTCGTCCTACCATCGAATGAGGTTAGTCT
+
<<<=@DDD@BACCCC@BAAAB;;9C=ABDABCBBBA?B=BBCCCBD@CD?B@AAA@@@?@2A?BBBBCBBA>>?8=?::;;;*;@=B@DFC;CCC@DDCCCCCCD@C?BB?CCC@BBBCCCCCCECCCCBBB?BBCC?CBBBBCBB?B@CBB@CBBCCCCA?CCCCBB?BB@BBC>?@BBB>:9:?@@@@@.@@AAAAABBB?@<;<??@@<@<@?CGC@CCBBCAA?B?BBB>BBB?BBBBBEE@???AAAAC@??BB;;389@=AA@CB=;;;:<@;>BABA
@ATNG8:00505:06688
GATGGTAGTCTCAGATAGTCTATAGTACTCATTCGTTTCGGAAGAGACAGGTACGTAATAGTTAATAGCGTACTTCTTTTTCTTGCTTTCGTGGTATTCTTGCTAGTTACACTAGCCATCCTACTGCTGCTTCGATTGTGTGCGTACTGCTGCAATATTTGTTAACGTGAGTCTTGTAAAACCTTCTTTTTACGTTTACTCTCGTGTTAAAAATCTGAATTCTTCTAGAGTTCCTGATCTTCTGGTATGACTAGTGTACTACTACCATCGAATGAGGTTAGTCT
+
::447<<<BBC>>>9:5>965;;<<>=>==55.4444)5@7<8=>>656/)//////)//9;8<5;99977779)//;;;+;;6::87.7///277749@<?>=>>B99:;@A@==;=><,0/:75-----0669949;>666<99544444;;.4444)4:5:6<56556<994566::+:6;7;>?>?+666;>3;;<<97////,/;<<+99:;;5;7;<:?>65444.4.448;;<5555495555599555:;;666===8666;<9<<<<:<255;<:
@ATNG8:00509:06688
GATGGTAGATACTCGCTGATACACCCAGAAGATCAGGAACTCTAGAAGAATTCAGATTTTTAACACGAGAGTAAACGTAAAAAGAAGGTTTTACAAGACTCACGTTAACAATATTGCAGCAGTACGCACACAATCGAAGCGCAGTAAGGATGGCTAGTGTAACTAGCAAGAATACCACGAAAGCAAGAAAAAGAAGTACGCTATTAACTATTAACGTACCTGTCTCTTCCGAAACGAATGAGTACTACTCTCAGAGACACACTAATCGAATGAGGTTAGTCT
+
BBAC?ABBDCCCD@@@@AGCCDCCC=CDD?BBCCBB>B?CBCCCCC@CC?B@BBC@@?@@2@?CCBAACCCBBB;@@:;::;.;D?C?BCB;BJJADBCBCCCCD@C?CB?CBC@BBBBBBCCCCBEBDCDD@BBBB?CBBCCCDA?D?CAA?ACCCCCCA?ABBCCC@CC@999<??BBC=A@@<@@?@@2@B@D??>CCCAA:A;AA@@<@=B@BAB@DDCBBAA>@?BBC>BBB?ABBCCCAAABBBBAAABAAACCB???<AAAB;@ABB<B<ABBAA
@ATNG8:00510:06654
GATGGTAGTATCTGCACACTCTGTCCAGAAGATCAGGAACTCTAGAAGAATTCAGATTTTTAACACGAGAGTAAACGTAAAAGAAGGTTTTACAAGACTCACGTTAACAATATTGCAGCAGTACGCACACAATCGAAGTGCAGTAAGGATGGCTAGTGTAACTAGCAAGAATACCACGAAAGCAAGAAAAAAGAAGTACGCTATTAACTATTAACGTACCTGTCTCTTCCTAAACGAATGAGTACATAAGTTCGTACTCATCAGCTTGTGCTTACAAAGGCACGCTAGTAGTCGTCGATCGAATGAGGTTAGTCT
+
BBCC<@?;99@@BBCCCBCCCECCCACBCACCCCBB@B@BBBCCCC@BC9;7;@@@BCCB3B@BBBDBBBBABB9==;;;;.4C9=.:::*;>?;@@BBACA;;5;9?B>CBB?BBBABCBB:;;CB@@@B8;;BB@C<<;EBBB?C?C;<8;BBABDCC?CCBCBC?BB?BAA?BBBCC>?<>;9999::%:>;797A??@@<15128AD8><>>DBB?BCBBBAA=@:==@9?@A?ABBBBBCBBB?997:BBBBBC>>???BB;>><;94<<==8==>>?B:9:C???CB:::9:9?BC?BBBB?B@DB@>>
@ATNG8:00512:06697
GATGGTAGTCTCAGATAGTTATAGTACTCATTCGTTTCGGAAGAGACAGGTACGTTAATAGTTAATAGCGTACTTCTTTTTCTTGCTTTCGTGGTATTCTTGCTAGTTACACTAGCCATCCTTACTGCGCTTCGATTGTGTGCGTACTGCTGCAATTATTGTTAACGTGAGTCTTGTAAAACCTTCTTTTTACGTTTACTCTCGTGTTAAAAATCTGAATTCTTCTAGAGTTCCTGATCTTCTGGTATGACTAGTGTACTACTACCATCGAATGAGGTTAGTCT
+
@>>;?BBCCCCCCHBBBAA=@@@B<966CCHADCCC>@@?A@EBCA@AB?BB;;;?B@DB@@=@????BBABBB?BBCCC2A@=A998.9BAC?BAA;?>;@@ACCC?BBBBBAB?7;;A<?;???;;;;;:>A::7<A@@@AAA>;;;;;:97-6/68088078??@A?AA:;6:8;AB2A;A377778(8;=>?6:8>997:;8>;=>@@,=///>5;5??<???@@@A<@=@??@@@;>>@<???>>===@=>>>>D@@@AA<A@@@A<:;;>8=8=>==;
@ATNG8:00514:06665
GATGGTAGTGCGTGAGAGAGACCCAGAAGATCAGGAACTCTAGAAGAATTCAGATTTTTAACATGAGAGTAAACGTAAAAAGAAGGTTTTACAAGACTCACGTTAACAATATTGCAGCAGTACGCACACAATCGAAGCGCAGTAAGGATGGCTAGTGTAACTAGCAAGAATACCACGAAAGCAAGAAAAAGAAGTACGCTATTAACTATTAACGTACCTGTCTCTTCCGAAACGAATAAGTACTATAGACTATCTGAGACTACCATCGAATGAGGTTAGTCT
+
FFEC@DDCBBBBCBBADDDCCCC:AAF@BBBCBB@B@CCBABCC@CC?C@EDC@@@@@0>?CBBABCBD@@@;@A?@@@@+@===6544+4;>>ABBBBBB??<??A@>ABB?BCBBBBB>@A@@@>>>?:????9==@@>@A?;?9==B?BBBAAABA>AABBBA?AA?CCC?BBBBB<BBA>AA@@@/997:BCBC?@@B:>:>A@A=A;AA>??:@=>=<><=A<AAA7ACD?AA>BBCB>>>BAAACCCCACAAAAABC?BBBBB?CCBB=@=??@@@
@ATNG8:00515:06674
GATGGTAGTATAGAGCCTACATAGTACTCATTCGTTTCGGAAGAGACAGGTACGTTAATAGTTAATAGCGTACTTCTTTTTCTTGCTTTCGTGGTATTCTTGCTAGTTACACTAGCCATCCTCACTGCGCTTCGATTGTGTGCGTACTGCTGCAATATTGTTAACGTGAGTCTTGTAAAACCTTCTTTTTACGTTTACCCTCGTGTTAAAAATCTGAATTCTTCTGAGTTCCTGATCTTCATGGTATACACACTCGCTCGCTACCATCGAATGAGGTTAGTCT
+
888:9=<CCCBBC@@@7;??CCCCFDBBBCC8:;BB9AB<A<@ABCCBB@CCBBB?@=AAAB<B=@@ABBCBAA:98888$786;333(388<8=9=9=?=@@@BAA=AAABBBBC?BAC?CCBB>???AA=A@AA8;;>>>@@???@ABB?>><====BB<A;??A===?BB<@?BBB5A=A:=====.=AABB8>=K9==;;;;8=AAA/@?==<:?:>><>><FBB<>9>>=>>?9878A:=>@@@>>>>BBB????ABCB<?>>>B=??==:==@CCBB
@ATNG8:00516:06690
GATGGTAGCTATACGTATATCTATGTACTCATTCGTTTCGGAAGAGACAGGTACGTTAATAGTTAATAGCGTACTTCTTTTTCTTGCTTTCGTGGTATTCTTGCTAGTTACACTAGCCATCCTTACTGCGCTTCGATTGTGTGCGTACTGCTGCAATATTGTTAACGTGAGTCTCGTAAAACCTTCTTTTTACGTTTACTCTCGTGTTAAAAATCTGAATTCTTCTAGAGTTCCTGATCTTCTGGACAGAGTGTGCAGATACTACCATCGAATGAGGTTAGTCT
+
BBBC?BBCBBBDDBBBCBBBCCCCCCBBBEBC@BFDD<BBBD@BBBCCCC@CCBBC?C@AAAC?C?CAAAACBCC?>==>=.;A<A>@@;ABAA>ACB=BB999ACCD?AABBBBAC>A@@=A?CAAACBAA:>>AA;A??>===AAAAAAA??>==>><@@<@<>>>>>>A@??AAAEE6?:=8=====.==>=>6>888BB;;;>=DDDA/??@AB<@<@A<@@@@AAD<?;@@@@@@;??A=???A??@AAD>?>>@@?A@@:@A:::<>>>A=A<@@>>>
@ATNG8:00517:06694
GATGGTAGTATCTGTCTACGAGAGCCAGAAGATCAGGAACTCTAGAAGAATTCAGATTTTTAACACGAGAGTAAACGTAAAAAGAAGGTTTTACAAGACTCACGTTAACAATATTGCAGCAGTACGCACACAATCGAAGCGCAGTAAGGATGGCTGTGTAACTAGCAAGAATACCACGAAAGCAAGAAAAAGAAGTACGCTATTAACTATTAACGTACCTGTCTCTTCCGAAACGAATGAGTACTACTCTCAGAGACACACTACCATCGAATGAGGTTAGTCT
+
9:>>;EABBCBBCBDLGBCCCCCCC@CCD@CCBBAA?A@BBCCCBB?BB?B@DCB@@@@?2@?CCCACCBCA@=6<<9:;:;*;C=?5;;;6;CCADCCCCCCBB?B?CB?BBB@BBBCCBCECCCBBBCCC?CCCC?C@A@BCBB>C@BBB?BCCAAAC?CCC?@@?CC?AAB>AABBB<A?>8>????2?B?BAAABBB@A<A<A@>><>=AACCC@CCBBBBB?B?DCD=CBA>ACCCCCAAACAABCCCAAABBB@@@??<?@??>=ADAA>A@CCBBB
@ATNG8:00520:06662
GATGGTAGTACATGATAGACGACACCAGAAGATCAGGAACTCTAGAAGAATTCAGATTTTTAACACGAGAGTAAACGTAAAAAGAAGGTTTTACAAGACTCACGTTAACAATATTGCAGCAGTACGCACACAATCGAAGCGCAGTAAGGATGGCTAGTGTAACTAGCAAGAATACCACGAAAGCAAGAAAAAGAAGTACGCTATTAACTATTAACGTACCTGTCTCTTCCGAAACGAATGAGTACGAGAGTCAGAGCAGAGCTACCATCGAATGAGGTTAGTCT
+
@AAF?BACABAC;;<CCBBC?@@CC@CCC@CCCCCC@B?BCCCBBB@DD?A?ABCCCCCC5C@CCCCIC@BBB@9@A;<<<;$:<398;99+9996;BAABCCCC@B@DB@CBC?CDBBCCBBCCC@A@BBB@CCCC@BBBBBCCC@C@CCC?CCDGCCBB?BCDDBB?BB?BCC?B@@??8=<<898888(:939@@ABCBBB?B@CBBB?C@BBBA@@CBABBBC@C@BCC=B@@=@ADBBBDBAA???AAABBBBBBBBBBB?BBBBA>AA@@<@=ABB@@
@ATNG8:00521:06685
GATGGTAGAGAGAGCTCTCTCATCGTACTCATTCGTTTCGGAAGAGACAGGTACGTTAATAGTTAATAGCGTACTTCTTTTTCTTGCTTTCTTGGTATTCTTGCTAGTTACACTAGCCATCCTTACTGCGCTTCGATTGTGTGCGTACTGCTGCAATATTGTTAACGTGAGTCTTGTAAAACCTTCTTTTTACGTTTACTCTCGTGTTAAAAATCTGAATTCTTCTAGAGTTCCTGATCTTCTGGGCAGACTCTCACACGCCTACCATCGAATGAGGTTAGTCT
+
A@@@<??B@@?@@??;;<<;;;<=<=55556:2;AAA:AC=A:A@999AE?BBBCC@C@BBBC@B?BBCBBBAAA;?@?@@2AC?BAAA:??6<>A?>=AA0/0<=//*/78569@:7=;@?A=<7;:;@@E>><>A:==@@==>>B>>>AAAAD;A<=7=;-/-/:77698/.(.5588+709477555'56222'25557766:=/8888'2977;7B=@>;>;666//)/2755752,25=C9AA?A=>=@=<:;;?>;?BA;=99886///8387;;@@<
@ATNG8:00522:06652
GATGGTAGGCGTGTGAGAGTCTGCCCAGAAGATCAGGAACTCTAGAAGAATTCAGATTTTTAACACGAGAGTAAACGTAAAAAGAAGGTTTTACAAGACTCACGTTAACAATATTGCAGCAGTACGCACACAATCGAAGCGCAGTAAGGATGGCTAGTGTAACTAGCAAGAATACCACGAAAGCAAGAAAAAGAAGTACGCTATTAACTATTAACGTACCTGTCTCTTCCGAAACGAATGAGTACAGAGAGTACGATATGTCTACCATCGAATGAGGTTAGTCT
+
ADCCHDBA?BCFBBBCCBBDC@A@E=CCD?BBCCCC@C?BBCCCBB?BC@B@BD@;;;;;.;?BCCBBBBBBBA9@<9:999):?<<9===0>AA>C?>>BBA>><>?AB?CCC<;:AAA>>>@@AAA@@@B;@>6617:;=AA>>;><@@B@DBBBBBDC@CBBBAA>AB?BBC?BBBBB999F?BBCCC3AA>CBBAB<:;A7;3;;::7:;@@@>><>B>>>>><>;>CC;899?B@AA000AA>>ACBB@@@A@@@@@;<;<@@???;:::<6<=<=788
@ATNG8:00522:06671
GATGGTAGTAGTACACTAGTCATACCAGAAGATCAGGAACTCTAGAAGAATTCAGATTTTTAACACGAGAGTAAACGTAAAAAGAAGGTTTTACAAGACTCACGTTAACAATATTGCAGTACGCACACAATCGAGGCGCAGTAAGGATGGCTAGTGTAACTAGCAAGAATACCACGAAAGCAAGAAAAAGAAGTACGCTATTAACTATTAACGTACCTGTCTCTTCCGAAACGAATGAGTACGAGAGAGCACACGTGTCTACCATCGAATGAGGTTAGTCT
+
AA>@?B@@@@@BD?DCCDGCCBBBGACCC@CBAA@@=A?CCCAAAB@AA>BABBCCBCCC5C@CED<;;BBAAA<ACAA@@@,:;59=BBB:CCD>BCBCBBBBB@C@BB@BBB?BDCBBC@??A:9:A>@BDCCAIBBCBBB@C@CBB@BBECCCCC@BBBCBBABFADEE@CCFDD?CCC?CCEHE5;;8;A@AA@@@B@C@CCCC?B?BBCBB>AAAABBC?B?BBB>?AA=ADBDBAACCCBCCBCHDBBBCCBCB@@>ACCCC?CCBB?C@DB???
@ATNG8:00527:06650
GATGGTAGGCGAGAGTGAGACGCAGTACTCATTCGTTTCGGAAGAGGCAGGTACGTTAATAGTTAATAGCGTACTTCTCTTTCTTGCTTTCGTGGTATTCTTGCTAGTTACACTAGCCATCCTTACTGCGCTTCGATTGTGTGCGTACTGCTGCAATATTGTTAACGTGAGTCTTGTAAAACCTTCTTTTTACGTTTACTCTCGTGTTAAAAATCTGAATTCTTCTAGAGTTCCTGATCTTCTGGGCTGCGCTGATATCGCTACATCGAATGAGGTTAGTCT
+
B@AB@B=C@BBBBCCAA@@C0//===CBCCCCACCCD=B@@D@CCC@BAA????AB?C?CACC@C?AABBBCBBB@BBA@@<AA>ABBC>CCAA@AA?:??0000<<?;=AAB?>>A=AAB@C>A@<?<96616@AD<@@AA>;;;@@A@@@=>=:==?<?@<?<??BBAAA@@8;;=AA1;7;;>?EDD/AAACC:B;;;???>@?8<<<<+=;;;>:=:>>=BBAA???=D=DBB@>>;>@AB9>777AA==>>>?<=<@:::>@AA<@@>><><===A?
@ATNG8:00528:06655
GATGGTAGCATCATGCATATCTCACCAGAAGATCAGGAACTCTAGAAGAATTCAGATTTTTAACACGAGAGTAAACGTAAAAAGAAGGTTTTACAAGACTCACGTTAACAATATTGCAGCAGTACGCACACAATCGAAGCGCAGTAAGGATGGCTAGTGTAACTAGCAAGAATACCACGAAAGCAGGAAAAAGAAGTACGCTATTAACTATTAACGTACCTGTCTCTTCCGAAACGAATGAGTACGTGTGCGACGTGTCTCCTACCATCGAATGAGGTTAGTCT
+
;8887<555<<<:>@;9<;?><><<2///27:;<<<8<8555555;=AB=A?AAACBEEF1@<>BBA??CC??>3?@?@@@?,?@=<;@@@4@BB@CCDFDDD=;<;@DDADBB=AAA;;;BBBBAAAABBA@BAAB=@@@CECCC@CAA@@?BBBBBCBF@A??CCC@BC?BCC<??CEE>B::05;:::,;>9000@@BBCC?A<ABAA=A=AABBB@CBB@A?B?B@BCC>CCC?BB@@BABBBBBBCCABACCCC??<@B>;>????7:;??:>;>B978
@ATNG8:00529:06663
GATGGTAGCATCATGCATATCTCACCAGAAGATCAGGAACTCTAGAAGAATTCAGATTTTTAACACGAGAGTAAACGTAAAAAGAAGGTTTTACAAGACTCACGTTAACAATATTGCAGCAGTACGCACACAATCGAAGCGCAGTAAGGATGGCTAGTGTAACTAGCAAGAATACCACGAAAGCAAGAAAAAGAAGTACGCTATTAACTATTAACGTACCTGTCTCTTCCGAAACGAATGAGTACGTGTGCGACGTGTCTCCTACCATCGAATGAGGTTAGTCT
+
::=>;ABBBBCB>969=ACCEECCC@BBB@BBCD@A?A?BDC@@@C@DC?CABBAABCCC1?=?BBBDCBBBBC>CA@@@@@*;;?B?CED9CCA?ADDGBBBFEAE@BB@BBB?CBEBC@@ACCCCAA:;;@BCCC@BBBBCCCD?C?BA@?ACDCCCCC@<:;ECB@BC@BBB>AAA@?8@9:49BBBB3BB?9::A@@@??;??AABA<A=AB<<<@CCCBBBB@E=?@D=??@??@?BBCBBBC???BBBBBCDEBF<>A=:=?>>?8==8818:>?999
@ATNG8:00531:06696
GATTAGAGTATCATGTGTATCTCCAGAAGATCAAGGAAACTCTAGAAGAATTTCAGATTTTTAACACGAGAGTAAACGTAAAAAGAAGGTTTTACAAGACTCACGTTAACAATATTGCAGCAGTACGCACACAATCGAAGCGCAGTAAGGATGGCTAGTGTAACTAGCCAGAATACCACGAAAGCAAGAAAAAAGAAGTACGCTATTAACTATTAACGTACCTGTCTCTTCCGAAACGGAATGAGTACTATAGACTATCTGACGACTACCATCGAACGTGAGGTTAGTCT
+
8//+5<::::@=:;6>>>@BC>B195<497://)/)//(4::9955.59.55)55445555$55::99>595555)5566@A@+??:?:?AG2CBB?ABCBBBB;:7;=AA?CBCAFBBBBBBBBBBBCBCCC@CCCC<@?CCCCCD>C?BCC@BBCCBBBB@BCC@@>??C?AAA@BBBBD>B==9999999%98<9=8>=>BBB?B><@CC?A=@@CBB@BBCCBBB@C@BAA8::5;<@AABC:::A998?@@>;?>:...---8809-//9)///6683:495333
@ATNG8:00538:06687
GATGGTAGACACGTGTGCTCTCTCGTACTCATTCGTTTCGGAAGAGACAGGTACGTTAATAGTTAATAGCGTACTTCTTTTTCTTGCTTTCGTGGTATTCTTGCTAGTTACACTAGCCATCCTTACTGCGCTTCGATTGTGTGCGTACTGCTGCAATATTGTTAACGTGAGTCTTGTAAAACCTTCTTTTTACGTTTACTCTCGTGTTAAAAATCTGAATTCTTCTAGAGTTCCTGATCTTCTGGGATGTGTGCGCAGTGCCTACCATCGAATGAGGTTAGTCT
+
779:@@?@FBCBB@@A@@BBABACCBCBCCCC@CDDD>BC@C@@@@CCCC?BBDBB?A?BBCC?C?A@@CCCBBB>@@AA@2A@=@ABB>BCAA?AAC?BB>?>?AAA=BBB???BB?B@A<A;??@657==9<???;>>?@AA>;>=@@?@<<<::;:7==8=<@@@B@???E8;;???2?:?:>>>>?/>>@BB:>>=;:;>>>?;;===,=///<6<7?B=CBAA@@@<@=AAAAAA<<99919///697///<<99<;>::59;;<<:??>@<@<????;
@ATNG8:00541:06690
GATGGTAGCTCACGTACGTCACACGTACTCATTCGTTTCGGAAGAGACAGGTACGTTAATAGTTAATAGCGTACTTCTTTTTTCTTGCTTTTCGTGGTATTCTTGCTAGTTACACTAGCCTTCCTTACTGCGCTTCGATTGTGTGCGTACTGCTGCAATATTGTTAACGTGTGTCTTGTAAAAACCTTCTTTTTTACGTTTACTCTCGTGTTAAAAAAATCTGAATTCTTCTAGAGTTCCTGATCTTCTGGGTGTATCAGCGAGTATCTACCATCGAATGAGGTTAGTCT
+
;;>>?BACBBB?@ADD;;:CCCCBBDAAACBA<@999,;@=CIIFCDGCGAAB@@@?BACCCC?C?BBBBBBBBB?BBBBAA'9719:9:9&7<?A>AAC@DB<???BBB?BAAACCCD?C;=;=@CBCBBBA<6<??969<@>>@@BAAAAA>>8949<<:?@:?<>>>A???@A9==????/?;?;>?>?>?'>@9;;168@;;;>>><1888888#888>8:86:=9=///<66/638///=<6:7;;3;>>>>????>;=;>>A???=:8:=@<:;;==B=B@???
@ATNG8:00542:06691
GATGGTAGCGCATATCAGCGCAGCCCAGAAGATCAGGAACTCTAGAAGAATTCAGATTTTTAACACGAGAGTAAACGTAAAAAGAAGGTTTTACAAGACTCACGTTTAACAATATTGCAGCAGTACGCACACAATCGAAGCGCAGTAAGGATGGCTAGTGTAACTAGCAAGAATACCACGAAAGCAAGAAAAAGAAGTACGCTATTAACTATTAACGTACCTGTCTCTTCCGAAACGAATGAGTACGTGTGCGACGTGTCTCCTACCATCGAATGAGGTTAGTCT
+
AA<<9A556<CCCDDCCBBB?@@@@:@@@<ABCCBB@B@BBCBCCC@@@=@=AA>>@@AA0A?AAACCCBBBGF;CC;;;;;';999=<<<2<CC:>C>CCBC:::/;>CB?CCC@CCC@@@CBCCBBDDCCCACBBB@CBBBBC??:A>B::7;AAAACCC@CDCCCC?BC@CBB>AABAA9@::39::::(:@;ABBBCBBDB@D?BBBB@D?>>AFE@DDDAAAA@D=@A@;@@B?BBBCCBBBBB9:9ACBABBB??=;?:938@?AA=A@<=8=08:@??
@ATNG8:00543:06666
GATGGTAGGCGACATACATACGCGCAGAAGACAGGAACTCTAGAAGAATTCAGATTTTTAACACGAGAGTAAACGTAAAAAGAAGGTTTTACAAGACTCACGTTAACAATATTGCAGCAGTACGCACACAATCGAAGCGCAGTAAGGATGGCTAGTGTAACTAGCAAGAATACCACGAAAGCAAGAGAAAGAAGTACGCTATTAACTATTAACGTACCTGTCTCTTCCGAAACGAATGAGTACAGAGAGTACGATATGTCTACCATCGAATGAGGTTAGTCT
+
CBBC?BCC@C@A@DDCBBCDBA?@@AAB?BCDCCAC@BCCCCBB@BB@C@CBA@?@@A2A<@?BAAACBBDE>BAA@@@@0@@=A=BBB7BAA?ABCBBBB@A<@<;;7;BB>AA@@ABDCCDDDCBBCC@CBBB@C@@A???C@D?B@@?ADCCCCBB?BBBBBB?BB@CCB<>@A@C8??>;>@AAA=AA>>FAA@@BBC@C?@A@B?D@CCCCC?BDCCBDCAC>9:93:@A9???@@@BBBBCBAAAAABBCBCAA>;:5;@====888@=B=@@>?>
@ATNG8:00545:06662
GATGGTAGTGTCAGTGCGCGTCGTCCAGAAGATCAGGAACTCTAGAAGAATTCAGATTTTTAACACGAGAGTAAACGTAAAAAGAAGGTTTTACAAGACTCACGTTAACAATATTGCAGCAGTACGCACACAATCGAAGCGCAGTAAGGATGGCTAGTGTAACTAGCAAGAATACCACGAAAGCAAGAAAAAGAAGTACGACTATTAACTATTAACGTACCTGTCTCTTCCGAAAACGAATGAGTACTGTATCTATGTGTGCGCTACCATCGAATGAGGTTAGTCT
+
:;;;@@A@BBA@@ABAAB@?;559949@@=BCECBB7;6;AAABCB@BC=@=@@>9999:)9;@@AAAB???BA9;;94999$9:;:=C>B9B??69;596;;@@?C8:9?BBB@CBBBCCECCCBBBBAA@<@@;;5;@???@8839;@=><?@@@@A<<9<;<=;;6//*/885:===?64448==BBC1??<;869///6-/(/.5553/5)55;;?8772;;<:5975555'567-77:999555;9777555;777:88?:?;99///(/0;;6;8;==?8
@ATNG8:00547:06687
GATGGTAGGACGAGCGTCTGAGAGGTACTCATTCGTTTCGGAAGAGACAGGTACGTTTAATAGTTAATAGCGTACTTCTTTTTCTTGCTTTCGTGGTATTCTTGCTAGTTACACTAGCCATCCTTACTGCGCTTCGATTGTGTGCGTACTGCTGCAATATTGTTAACGTGAGTCTTGTAAAACCTTCTTTTTACGTTTACTCTCGTGTTAAAAATCTGAATTCTTCTAGAGTTCCTGATCTTCTGGTGTCGTCTATCATGTACTACCATCGAATGAGGTTAGTCT
+
@A@<9=<@7@A?<<@;5999C@AB@ECBBB;;9;AFG?BB@C@BBB;;;C5;;B;;;)9.5<<=@C>ABDCGBBBB@CCCCC0;;59>AB=CCCC@CBB>BB9;;CDBB@BBBBBBBB?;;;=@=ACBBBFBC@BCCC@ICCBA@@BBCCCCCBBB?BBB@BB@C@CBB;;;CCGAAAABB9B?CACCJJJ2DCCCK>B;;;A@::9=29999':>?@?=@@BB?B@@@BBB@C@CCC@AA@AACACBBBABAABCAAAC@AAB;;7;BBBB?ABBB?B?@AAAA
@ATNG8:00549:06699
GATGGTAGCACACGAGATCTCATCGTACTCATTCGTTTCGGAAGAGACAGGTACGTTAATAGTTAATAGCGTACTTCTTTTTCTTGCTTTCGTGGTATTCTTGCTAGTTACACTAGCCATCCTTACTGCGCTTCGATTGTGTGCGTACTGCTGCAATATTGTTAACGTGAGTCTTGTAAAACCTTCTTTTTACGTTTACTCTCGTGTTAAAAATCTGAATTCTTCTAGAGTTCCTGATCTTCTGGATATGAGTGACTCGTGCTACCATCGAATGAGGTTAGTCT
+
444:7;CECC@ABCCDDDCCBBCCCCCBBB;:;;CCE>DC?B@CDCCDCC?CEBBC@B@CEED@D?AAACBBB>=677333$7;4:ABB<CCCC?CA@=@@=@AABBB=??ABBBBB?DBB?B@BBB@@A>>:=>>><>>CCA@?<<=ABB>>=<9<>>;@B:>:>??>>>A@@<>>>A@5@<A:88777+7=?BD8?>>@ACB=;<8=<==/>AA@?;?<BB<AAAA===<A=@@@@AA<@@@<@>>>CBA?===AAA;;;=??;?>>>@<??AB=B:==@>>
@ATNG8:00500:06738
GATGGTAGCGCACACATAGATACAGTACTCATTCGTTTCGGAAGAGACAGGTACGTTAATAGTTAATAGCGTACTTCTTTTTCTTGCTTTCGTGGTATTCTTGCTAGTTACACTAGCCATCCTTACTGCGCTTCGATTGTTTGCGTACTGCTGCAATATTGTTAACGTGAGTCTTGTAAAACCTTCTTTTTACGTTTTCTCTCGTGTTAAAAATCTGAATTCTTCTAGAGTTCCTGATCTTCTGGAGATATCATCAGCGAGCTACCATCGAATGAGGTTAGTCT
+
444;7<>CDCBBCBCCCCCBCCBBBFHHDA;;4;@@?;AB>B>BBBBCDC@CBCDDAC@C@AA@D@ECBA@;;;B=?>>=>,=>8>>@@8AB;;7;BB;BA-00>@@B?ABIB;;;C7;;B?B>CCBBCDBB@BBCC>BCC>BBIDDFBBBCB;;8;CC@CC=A=<<;BBBBBA=@<;;;6;@J@;;;<;*;CCDED=BBAA@B@>?4;;;:'9ACCC=A=BD@DBBBBBB?B>AABCCD@CBB>BBBBAABAABBBBBBBBCDD@BBBBA>ACBB>C?BACAB
@ATNG8:00501:06722
GATAGTGCGCGTCGTCCAGAAGATCAGGAACTCTAGAAGAATTCAGATTTTTAACACGAGAGTTAAACGTAAAAAGAAGGTTTTACAAGAACTCACTGTTAACAATATTGCAGCAGTACGCACACAATCGAAGCGCAGTAAGGATGGCTAGTGTAACTAGCAAGAATACCACGAAAGCAAGAAAAAGAAGTACGACTATTTAACTATTAACGTACCTGTCTCTTCCGAAACGAATGAGTACGAGAGAGCACACGTGTCTACCATCGAATGAGGTTAGTCT
+
:;;;8??@BB;::BCC?BBB?BCB@@@9:7;ACB@A@?BB=@=@@@;<;<<$;7?=;>?>@00)0>3>>@@@??,9;4;=BBB6;9=;:5./977///<4949<766;@BBAB@;:;?>>??@@BC@BBBC?;:;;@A@@5;5;A@@ABBB::9A?@@@ABB>AB=CBB=A@BDC=A:;5:;;;;*;?9?@@@;;;@:9:.:<@?@A=@<::::A=?>?==7703288?9;:;49//9///;9997;;===?=8::====B:<<<?>:@@?>8?>?=>BA
@ATNG8:00502:06704
GATGGTAGCTCACGTACGTCACACGTACTCATTCGTTTCGGAAGAGACAGGTACGTTAATAGTTAATAGCGTACTTCTTTTTCTTGCTTTCGTGGTATTCTTGCTAGTTACACTAGCCATCCTTACTGCGCTTCGATTGTGTGCGTACTGCTGCAATATTGTTAACGTGAGTCTTGTAAAACCTTCTTTTTACGTTTACTCTCGTGTTAAAAAATCTGAATTCTTCTAGAGTTCCTGATCTTCTGGACGACGCGCACTGACACTACCATCGAATGAGGTTAGTCT
+
AAAC@DBBBCBBBCCDBBBBBBCCCCBBBBAB>BBBC=CDAC>BCDDDCC?CCDBC?C@BBBC?C?CCCCCCCAA?BCCCC3CC>B>>>8>AAA=BA@=@A:??@GDC?AAAAAAA?>BBC<?<@CAA@@>A=A@@>:@@>>>???AAAAAAA?A<====AA<A<@@@@AAAAC=AAAAA5A<?=?A@@@/@F>>>9>>>>?>F>=<077677%8=>?A<A<AB;@?ACAAC=B;@@@@BB;;;=788///889>?;:;>>>>>>>;?@>>><@>>>=A<>>>>@
@ATNG8:00505:06737
GATGGTAGAGAGAGCTCTCTCATCGTACTCATTCGTTTCGGAAGAGACAGGTACGTTAATAGTTAATAGCGTACTTCTTTTTCTTGCTTTCGTGGTATTCTTGCTAGTTACACTAGCTATCCTTACTGCGCTTCGATTGTGTGCGTACTGCTGCAATATTGTTAACGTGAGTCTTGTAAAACCTTCTTTTTACGTTTACTCTCGTGTTAAAAATCTGAATTCTTCTAGAGTTCCTGATCTTCTGGATACACTCATGTGCACCTACCATCGAATGAGGTTAGTCT
+
@@@C@CDDCCBBBCCBBBBBBBCDCCCCCDBB?BAAB>BGAJ@CCBBCCB@CBBBD@C@CBCC?B?BBCDCCCBB?BECBD3BC@CBBB>BBBB?AAB@DC<@??BBB?CBABCCCCCBBB?B?BAAAAAAD9<;@>:@><<@??>A@@@A?@@A<===<AA=C<AA===BC@@;>>@DD;D=B;>>???/>>===6====>=BABB<AABB/A;;;A=A<@@;@A@@>>>=D=A@@@AA<@=;:=DA::8;>AAA>>>AA<AAA<>899>999:<:?:>;;<@
@ATNG8:00512:06716
GATGGTAGCGCATATCAGCGCAGCCCAGAAGATCAGGAACTCTAGAAGAATTCAGATTTTTAACACGAGAGTAAACGTAAAAAGAAGGTTTTACAAGACTCACGTTAACAATATTGCAGCAGTACGCACACAATCGAAGCGCAGTAAGGATGGCTAGTGTAACTAGCAAGAATACCACGAAAGCAAGAAAAAGAAGTACGCTATTAACTATTAACGTACCTGTCTCTTCCGAAACGAATGAGTACTATGTAGAGCTCTATTCTACCATCGAATGAGGTTAGTCT
+
DD@A?B:9:BEDBB@CCCCCCCBBB>BCC@CCCCBB?B@CCCBBBD?BA>A?CBCCCCCC1B?BCCCCCCCCCC>CCBABBB5BC?C6;;;6;CC@DCCCCCBBB@D@CB?CCB?BBCAAAABCCCBBBCDD@CCCC?CBBBCCCC@C@CAA?ACCCCCCC?CCCCBB?BB?BBB>BBAAA<A@@=====;.?A?BBBBBBBBB@B@BBBB@B?BBCCC@CCCCCBB?B?BBB=BEC@CCACCAAAA@AABB@AABBBCC?CB>><?AAAB?AAAA<A=@C:99
@ATNG8:00514:06725
GATGGTAGTGTCAGTGCGCGTCGTCCAGAAGATCAGGAACTCTAGAAGAATTCAGATTTTTACACGAGAGTAAACGTAAAAAGAAGGTTTTACAAGACTCACGTTAACAATATTGCAGCAGTACGCACACAATCGAAGCGCAGTAAGGATGGCTAGTGTAACTAGCAAGAATACCACGAAAGCAAGAAGAAGAAGTACGCTATTAACTATTAACGTACCTGTCTCTTCCGAAACGAATGAGTACACATCGTCGTGTCGTGTACCTACATACGAGAGGTTAGTCT
+
AAAC?CCBABBCCBBBCBBBCCCCC@CCC@CCCBAA?BADDDCCCC?CC?C?CCBCCCCC2AAAACCCCC99838<>@AAA2AD@D@BBC=BDHADCEICCC:99;@BB?CBC@CCBBBBGCDCAAACBBB@@@@B?AAACCCCB@C@C@@>@CBBCCCC?ABBBBB?BC?CBB@CCB@?8@9939A=AB?BB?BBBBB>BBC@C@CCCD?B@@@@BC?BCCCBCB?B?BCD>BBB>BBBBBBBCBBAAABBBBC@@888...*,,,,--///99:7:5:;533
@ATNG8:00514:06740
GATGGTAGCGCATATCAGCGCAGCCCAGAAGATCAGGAACTCTAGAAGAATTCAGATTTTTAACACGAGAGTAAACGTAAAAAGAAGGTTTTACAAGACTCACGTTAACAATATTGCAGCAGTACGCACACAATCGAAGCGCAGTAAGGATGGCTAGTGTAACTAGCAAGAATACCACGAAAGCAAGAAAAAAGAAGTACGCTATTAACTATTAACGTACCTGTCTCTTCCGAAACGAATGAGTACTATGTAGAGCTCTATACTACCATCGAATGAGGTTAGTCT
+
CBA@=A;545=A;;;KEEDBBBCDD>@@@@CCCDCB@B@CCCCCBB?995:=?=?@@@@@1@?CCCCCCCB:99.::;;<<<*;?=@<>==4@AB?CBACGEECC@CACE@CCC@CCCCCDCBBBCCCCCBB?BCCB<@@::;CBC@D@CDC@BBBBCCCC;;;EDCC?CB?B?@=ABBCD>A@><999999%9><:A:@>=BB@>@?;=CF8B>ABCAA?@BBBBBB:;:;BC=BBC@ECCCDDCBBBBBBCAAAAAAA@@@A9939898>5;???<?>AB@@@
@ATNG8:00515:06714
GATGGTAGACACGTGTGCTTCTCGTACTCATTCGTTTCGGATGAGACAGGTACGTTAATAGTTAATAGCGTACTTCTTTTTCTTGCTTTCGTGGTATTCTTGCTAGTTCACTAGCCATCCTTACTGCGCTTCGATTGTGTGCGTACTGCTGCAATATTGTTAACGTGAGTCTTGTAAAACCTTCTTTTTACGTTTACTCTCGTGTTAAAAAATCTGAATTCTTCTAGAGTTCCTGATCTTCTGGCTCTCGTGACAGATACTACCATCGAATGAGGTTAGTCT
+
;;;;?AE@CC;;:@CBABC@CBBBCC@@AAA?ACCG>CC?BBCCCCBBC@BBBCC?C?BBBB>A>ABBBBCCBB?BCCCC2AA?CAAA=ACBB?BBC@CC=>>BCAA>ADCCBBB?BBB@C@BBBBBBBA;ABB>8<<=88:BAAA???A@@@;?@A;AA<A;???@@@@BB6==CBB5B=B<>>>>>/<;99959777;75555.55555$566675:59949;:A?::3606///<<7==?=@:::=///===;;;?>>;:5:<>>?9==?A<A<AA>>>
@ATNG8:00516:06716
GATGGTAGGCGTGTGAGAGTCTGCCCAGAAGATCAGGAACTCTAGAAGAATTCAGATTTTTAACACGAGAGTAAACGTAAAAAGAAGGTTTTACAAGACCCACGTAACAATATTGCAGCAGTACGCACACAATCGAAGCGCAGTAAGGATGGCTAGTGTAACTAGCAAGAATACCACGAAAGCAAGAAAAAGAAGTACGCTATTAACTATTAACGTACCTGTCTCTTCCGAAACGAATGAGTACGTGTGCGACGTGTCTCCTACCATCGAATGAGGTTAGTCT
+
::<<=A@?<@ABBCBBBCCCBBAAD>DCC@CBBCCC@C>AAG@@AD?BA::7;B@;;;;;*<:A@CCCBBBCCC=@?88777)8>9=2999(9;>;AB?A<@@000=AE=@@B@DBBBB>BB@@>>>ABAA;;AA>:><>>@B@@;>;@A@;>>>@88::8=AA>BB@CC?BBB=@ABBB;@<;5<;<;;*;C@CBBBBBBBB7;7;@AA=B?A;;;;?BA???@A=@>ABB=ABB?;;<B;;;ABBCCDDB@@@;;;@@>A@?<????B?CAAA>A<@@@@@
@ATNG8:00519:06715
GATGGTAGTATCTGCACACTCTGTCCAGAAGATCAGGAACTCTAGAAGAATTCAGATTTTTAACACGAGAGTAAACGTAAAAAGAAGGTTTTACAAGACTCACGTTAACAATATTGCAGCAGTACGCACACAATCGAAGCGCAGTAAGGATGGCTAGTGTAACTAGCAAGAATACCACGAAAGCAAGAAAAAAAAGTACGCTATTAACTATTAACGTACCTGTCTCTTCCGAAACGAATGAGTACATAGATATACGTATAGCTACCATCGAATGAGGTTAGTCT
+
::<>@FCCCB?@@EDCCBBCCCFCC@BCC@CCAA@B<A=@@A;;9A<@?<A?;;;??DDC2B?BCDBCBEB???9>AAAABA0AA>B>CCC:BDG@CCCCCCCBB@BABB@BBB@BBCBCBCBCCCCCCCCC?CCCC<@@CDBBAB>B@CBA?:;:AABBB@BCCCCD?BB@?@?<??ABA;@@@;99998889"9AAABC:9:?B?BCCC>A>ACCBA?>A866==6<8=>?9?BC@BBBCC?@?AAA@@@>>>===>>>>A>>:>;@;>;??>>:>:>><>=
@ATNG8:00520:06704
GATGGTAGTAGTACACTAGTCATACCAGAAGATCAGGAACTCTAGAAGAATTCAGATTTTTAACACGAGAGTAAACGTAAAAAGAAGGTTTTACAAGACTCACGTTAACAATATTGCAGCAGTACGCACGCAATCGAAGCGCAGTAAGGATGGCTAGTGTAACTGCAAGAATACCACGAAAGCAAGAAAAAGAAGTACGCTATTAACTATTAACGTACCTGTCTCTTCCGAAACGAATGAGTACTACTCTCAGAGACACACTACCATCGAATGAGGTTAGTCT
+
BB?A>BCBAABBCCBBDCCCC@AAB=@@C>@@BB@@=B@BBCCCCC@CC@D@CCBBBBBB5B?BCBAAACCA@@<A@ABBBB2BB=B>BBB9BCC@CCCBCCCBB?C@CC>@@C?BBBCBBCCCCCCCCBCB?BDCC?BAABCCBC>B>ABB?BBBCCCCC@AABCB@DD@@@A?BBBBF>CBA<99888)8@<ABCBBBCCD?C?BBAA=A>AABCC@CCBBBCB?B?BAA;AAA?BBBCCCBBBACCCBDBBABBBBBBABB=AA>>=;?A??=?@CBBAB
@ATNG8:00521:06727
GATGGTAGGTGCACATGAGTGTATCCAGAAGATCAGGAACTCTAGAAGAATTCAGATTTTTAACACGAGAGTAAACGTAAAAAGAAGGTTTTACAAGACTCACGTTAACAATATTGCAGCAGTACGCACACAATCGAAGCGCAGTAAGGATGGCTAGTGTAACTAGCAAGAATACCACGAAAGCAAGAAAAAGAAGTACGCTATTAACTATTAACGTACCTGTCTCTTCCGAAACGTAATGAGTACTATGTAGAGCTCTATACTACCATCGAATGAGGTTAGTCT
+
::4405557<;;?666>?>>CCB=>=AAB?@B==::29:@@ABCCC?BA6;6:A?@ABAB0@=AB;;:B@@@CC;B?99999$9525>??@2@A@9;@@@?>@@?4:4::29<85;;;<=>>>?@CCC;;<B?;;;B@BCBBBBCC@CACCC?C@A@FBBB?AAAA@>17817;<;@@ABE>:98433333$374<==<;===B=@=ABB>993959:>=A=9;;@>9>=?>?9<000;<<<=><>??BAB@BBB>>>?BAAAAAC@B@87>8/...)-)-.<<<
@ATNG8:00528:06747
GATGGTAGTATATCGCGTCGCTATCAGAAGATCAGGAACTCTAGAAGAATTCAGATTTTTAACACGAGAGTAAACGTAAAAAGAAGGTTTTACAAGACTCACGTTAACAATATTGCAGCAGTTCGCACACAATCGAAGCGCAGTAAGGATGGCTAGTGTAACTAGCAAGAATACCACGAAAGCAAGAAAAAGAAGTACGCTATTAACTATTAACGTACCTGTCTCTTCCGAAACGAATGAGTACTATAGACTATCTGAGACTACCATCGAATGAGGTTAGTCT
+
AADA@BBBBCBBBCCCAAABBCDDCCBB?BBBC?@=@?BBCCCBC@CF@C@CDCBBCCC5B@CCBBBDCC@@@6>@:;;;;*;A@DACCC<CDH@BBECBBB@@;@@AA>BBB?BBBCCCCE@BABHAA@C@BBBC@CBBBABBC@B?CCC@BBCBBCBF?BBBCBB?BC?BBC?CCCCC>BBB?ABDDD3BA?BCBBBBBBB?B?B?>>@C?BBBCC<>=@@899?A?ABB>BCC@CCCCCBBBCCBBAAAABBBBB@@AABB?B@AA@=@@@@=A=ACBAA
@ATNG8:00534:06739
GATTAGCGCATATCAGCGCAGCCCAGAAGATCAGGAACTCTAGAAGAATTCAGATTTTTAACACGAGAGTAAACGTAAAAAGATGGTTTTACAAGACTCACGTTAACAATATTGCAGCAGTACGCACACTATCGAAGCGCAGTAAGGATGGCTAGTGTAACTAGCAAGAATACCACGAAAGCAAGAAAAAGAAGTACGCTATTAACTATTAACGTACCTGTCTCTTCCGAAACGAATGAGTACCTCTCAGACGCTCGTCCTACCATCGAATGAGGTTAGTCT
+
ACB?@@CBDCBAADDDCBBBCCC>CBC@CCCCAA?A@CCDA@@D@DD@C?BBBABAAA0B@BBAAGCCCCDG>CB;::::.:??C2:9;.;BB?BCCHCCDCC?B<?@>@BB@CCCCBBBCBBBCDCCBBBCCCC@BBB@AA??<??CAA?ACCCCBBB?BDCBBC@CC@BBA599==;5??=;?@@@@2AB@BBCCEDBAA>A>ABAB=?<?CCAA?BB@@ACC=A?@EK?CCD@AAADDDD?AAABBBCBBAAABBC@CAA>A@@AB?B@@A=A>AA@??
@ATNG8:00538:06711
GATGGTAGGAGACACGTCGCACACGTACTCATTGTTTCGGAAGAGACAGGTACGTTAATAGTTAATAGCGTACTTCTTTTTCTTGCTTTCGTGGTATTCTTGCTAGTTACACTAGCCATCCTTACTGCGCTTCGATTGTGTGCGTACTGCTGCAATATTGTTAATGTGAGTCTTGTAAAACCTTCTTTTTACGTTTACTCTCGTGTTATAATCTGAATTCTTCTAGAGTTCCTGATCTTCTGTGTCTCTATCATGTACTACCATCGAATGAGGTTAGTCT
+
77::6=;A;@@@BAA;<;B@AA;;5>565>@F;;;G>CC@C@AA@BA@@=@B>>>=>-0/:;8<:==CCBDB@A>55555$4:6;9::4;>=@<>CC9>@49;:@>?;??@??@CE?BBB@B>???@?999=AABC@CCCCBAAB@@CCBB988;====AA=B>CCCBCCCBB@CCCGL<B?B7;0===0>=>@A00/<<;;;CCC?BBC=@?CAA<A?AB@BBBBAAA@C?B:;;@A5;;A@AAD@@@BCDABBBCCC??>?A@AB9>?9949=AA??@
@ATNG8:00539:06712
GATGGTAGTATATCGCGTCGCTATCCAGAAGATCAGGAACTCTAGAAGAATTCAGATTTTTAACACGAGAGTAAACGTAAAAAGAAGGTTTTACAAGACTCACGTTAACAATATTGCAGCAGTACGCACACAATCGAAGCGCAGTAAGGATGGCTAGTGTAACTAGCAAGAATACCACGAAAGCAAGAAAAAAGAAGTACGCTATTAACTATTAACGTACCTGTCTCTTCCGAAACGAATGAGTACGTGTGACGTACGTGAGCTACCATCGAATGAGGTTAGTCT
+
999:@A@?B@?@@BCCBBBBCCCFCAHCC>@@BBBB?C?BBB;;;DFED@D@CBA;:<<;*;@A@@BCBBAAA@9A9;9444$4>.5.5<:+:;<6;;;B=:@:;899A@8BBA=AB;;;BBAAABBBBCBC?BCCM>@@CHDCCC?D@DBB>A@AADBAAABBBBBB?BC>@AB:>8:;;29893//////$/=9/0//8:8<=<>:99>@;A=?>CBB?CBBAAAC?B=@@B=BAA=AABBBBBCBCBAABBBBBBBBBBBBBB?AABCD@CCBA>A=AAABB
@ATNG8:00539:06744
GATGGTAGTGTGTCTCTGAGAGTAGTACTCATTCGTTTCGGAAGAGACAGGTACGTTAATAGTTAATAGCGTACTTCTTTTTCTTGCTTTCGTGGTATTCTTGCTAGTTACACTAGCCATCCTTACTGCGCTTCGATTGTGTGCGTACTGCTGCAATAATTGTTAATCGTTGAGTCTTGTAAAACCTTCTTTTTACGTTTACTCTCGTGTTAAAAATCTGAATTCTTCTAGAGTTCCTGATCTTCTGGACAGAGTGTGCAGATACTACCATCGAATGCAGGTTAGTCT
+
:://+/:789<9:::99;55555555555<54.5==>7>@5:44:99=:;055<59.949;5925155;<;665<755555$59499990=99546>>.561555955.55:555;?7;;>9=???B@C@@@;@@>>9@AABBBCBB@@@000@>:00*0*/02727944.4;<:::595555&55:9@@@@@+55555)55>5566<<<9>>>>+<5555.55::155<<<<<8<8::55493499=@>?@@@@99995995:::995:444<.0////)/4:;>66
@ATNG8:00539:06749
GATGGTAGAGAGACTGTAGCGCACCCAGAAGATCAGGAACTCTAGAAGAATTCAGATTTTTAACACGAGAGTAAACGTAAAAAGAAGGTTTTACAAGACTCACGTTAACAATATTGCAGCAGTACGCACACAATCGAAGCGCAGTAAGGATGGCTAGTGTAACTAGCAAGAATACCACGAAAGCAAGAAAAAGAAGTACGCTATTAAACTATTAACGTACCTGTCTCTTCCGAAACGAATGAGTACAGAGAGACGATATGTCTACCATCGAATGAGGTTAGTCT
+
@@@@7<??;<ACABA@<;?;CC@CD>BCB?BABD@@?@<EEBBDCD?@@@C???>>:<==+:4:<;;;<B=BAA988;<<<<+959=5;;9+95516<<@@BA;;86:?@<>>?:=???BBBDFCCBBBBBB?@@ACACCCC@@::5;>AAB:<;CBB@??@BBB>>??BB>BB=/378;;38<?<BBCCC1??>A@AAB;577-55(5:77-5-28?:;7;5449996:7::;33376878ACCCCA@??ADDCC675>>@BAA::55783///5/66<;99?
@ATNG8:00540:06725
GATGGTAGAGAGACTGTAGCGCACCCAGAAGATCAGGAACTCTAGAAGAATTCAGATTTTTAACACGAGAGTAAACGTAAAAAGAAGGTTTTACAAGACTCACGTTAACAATATTGCAGCAGTACGCACACAATCGAAGCGCAGTAAGGATGGCTAGTGTAACTAGCAAGAATACCACGAAAGCAAGAAAAAAGAAGTACGCTATTAACTATTAACGTACCTGTCTCTTCCCGAAACGAATGAGTACGATGAGATCTCGTGTGCTACCATCGAATGAGGTTAGTCT
+
944;7<A>===>B@@966AABBBCC>@CDBBAAB@;7;:666>=:8388.4.39=??DDD1C>887A@@@989@8@?;;:::$95.549990;<<<@@@@DC<AA<?;?C<@<=8<555<566><<<=595=89:9=::<<<AB@?=AADCD@C;;;B;;:<988==?9;;6///(//88;.;37/777777#3;,3388888<81525888,2,29=9949>=????:>>8>A=5554<:::A::43388333;@;8<9>;8889>7==;:<6;@>?9??A@:::
@ATNG8:00543:06739
GATGGTATATCTGCACACTCTGTCCAGAAGATCAGGAACCTAGAAGAATTCAGATTTTTAACACGAGAGTAAACGTAAAAGAAGGTTTTACAAGACTCACGTTAACAATATTGCAGCAGTACGCACACAATCGAAGCGCAGTAAGGATGGCTAGTGTAACTAGCAAGAATACCACGAAAGCAAGAAAAAGAAGTACGCTATTAACTATTAACGTACCTGTCTCTTCCGAAACGAATGAGTACTGTATCTATGTGTGCGCTACCATCGAATGAGGTTAGTCT
+
<<@<?BCCDDDCBCBCCCCCDCDD@CBB@BCCCCC@C?@>@BBB?;::;?CCB;<;;;':5?:>CBAA?::9.9?99::33?:?29::(89@>ABBBCCBA?<@:9859BB@@>?>AAAAAAA???>>>;>>@@=>==AAAAA<A;@;@>ABBBCDBB>BBBBAA>AA@BBB?BDBCC=A@=;00000(00)/===A@@@@<?<?AAA=?<?<:::<@AA@>>>=B=>=>7>BB?BBBBBBBBBBBBBBBBBBBBCBBAABD@BB@?@?CCA>;A;AA>=>
@ATNG8:00544:06740
GATGGTAGGAGACACGTCGCACACGTACTCATTCGTTTCGGAAGAGACAGGTACGTTAATAGTTAATAGCGTACTTCTTTTTCTTGCTTTCGTGGTATTCTTGCTATTTACACTAGCCATCCTTACTGCGCTTCGATTGTGTGCGTACTGCTGCAATATTGTTAACGTGAGTCTTGTAAAACCTTCTTTTTACGTTTACTCTCGTGTTAAAAATCTGAATTCTTCTAGAGTTCCTGATCTTCTGGTGTCGTCTATCATGTACTACCATCGAATGAGGTTAGTCT
+
::8:<?=D@DDDDBCBC<9;EDDDDBCCCB;;9;CCF?IJBEACBCCCCC?CDBBB?B?BGBB@B@BBCDDCCBB?ACDDD3CC<?997)3A=@<@??<?B?BCBBBD699BBCDBB?BBC@B?BC@BB@@A=A===8>:::??A=>>@????<=8888:>@8=:=AA@@@@>>:>====2=;@<?>DDD/;;:?@9?@@@AA=<=>:>?@@/@??>><>=AA<AAAAB??;?<AAAAAA;@@@:8:8>??=<>A@@@A@@@<>>;AAA<>;>??C=A;??A>>
@ATNG8:00546:06720
GATGGTAGCACGACACGACGATGTGTACTCATTCGTTTCGGAAGAGACAGGTACGTTAATAGTTAATAGCGTACTTCTTTTTCTTGCTTTCGTGGTATTCTTGCTAGTTACACTAGCCATCCTTACTGCGCTTCGATTGTGTGCGTACTGCTGCAATATTGTTAACGTGGGTCTTGTAAAACCTTCTTTTTACGTTTACTCTCGTGTTAAAAATCTGAATTCTTCTAGAGTTCCTGATCTTCTGGATAGCGACGCGATATACTACCATCGAATGAGGTTAGTCT
+
AAA@265<<;;;>?@666<666;;>C?;:?;;4;:;B;BB?B>AAAAAAC@CBA@A=A<@@@@;@;?;BBBB<<<499:;;+;=7?8881888:7;;?=?A?BBAB@A<??ABBCCB?@99398;?=BCAAA:>5878<;;;?BB777<7////>7<=@:=<8<49:8:;(75547>AAA28/5.52555'25999.77999;<<9<9?AAA.=<???2:5:?;??>>?8817=9:9>>>;===<???BB:99999@@999@@@@?ABBBA;>?;:4:=?<?>9
@ATNG8:00547:06703
GATGGTAGTGATACAGATCAGACACCAGAAGATCAGGAACTCTAGAAGAATTCAGATTTTTAACACGAGAGTAAACGTAAAAAGAAGGTTTTACAAGACTCACGTTAACAATATTGCAGCAGTACGCACACAATCGAAGCGCAGTAAGGATGGTTAGTGTAACTAGCAAGAATACCACGAAAGCAAGAAAAAGAAGTACGCTATTAACTATTAACGTACCTGTCTCTTCCGAAACGAATGAGTACGAGAGTCAGAGCAGAGCACCATCGAATGAGGTTAGTCT
+
??@B?BC@ABBCB>DC@965;9A;?6;@B?BBBDBB?A@CBBBAAA=@?9?9@AA@@A?A1A?ABBCCBBBBBA9>>;;:::';?;>=AEE;ECC@C@AABBBBB>B?BB@DDDADDCBBA@@ABBBBICCC?CCDD?BBECBBBB?B>A;;7;7<ABBBC?CCCCCC>AA>BAA=ABAAA;@@>;<===?.?A?CA@ABEFBB@B>A=??<?:>>;;;>AB@@?AA=A<??A=A::7:BBABBBBBBCBBBAAABAAAAA???=@;;;=79:..*.*.:88:
@ATNG8:00548:06725
GATGGTAGAGTACAGTGTAGTAGACCAGAAAGATCAGGAAACTCTAGAAGAATTCAGATTTTTTAACACGAGAGTAAAACGTAAAAAAGAAAGGTTTTACAAGACTCACGTTAACAATATTGCAGCAGTACGCACACAATCGAAGCGCAGTAAGGATGGCTAGTGTAACTAGCAAGAATACCACGAAAGCAAGAAAAAAGAAGTACGCTATTAACTATTAACGTACCTGTCTCTTCCGAAACGAATGAGTACTACTCTCAGAGACACACTACCATCGAATGAGGTTAGTCT
+
9<.0+/888@B=?BB==@@<<A<00+////)/<@@==255)4?B>>49244.449?<===<=<$304??B@@<=7389*9@@@>>::$455)5.555&555.5;;;;>><A=@<@A=A@A>@CBBCCDCBABCBBB:96;@;;6;BBBBB::9;@CCCACBBBAAA@=ACDCAA>::49?;5;=778*3888777799%9;87>8?BCDAA8;88<??4;5;>B@@>@CAAABB@B@BBB=BCE@CBBBBBBCABBBBAAAAAADBBBAAAA=A===A>AB@?=?>ACAAA
@ATNG8:00502:06778
GATGGTAGGCACTGCGCACACATCCCAGAAGATCAGGAACTCTAGAAGAATTCAGATTTTTAACACGAGAGTAAACGTAAAAGAAGGTTTACAAGACTCACGTTAACAATATTGCAGCAGTACGCACACAATCGAAGCGCAGTAAGGATGGCTAGTGTAACTAGCAAGAATACCACGAAAGCAAGAAAAAGAAGTACGCTATTAACTATTAACGTACCTGTCTCTTCCGAAACGAATGAGTACACATCGTCGTGTCGTGCTACCATCGAATGAGGTTAGTCT
+
55<<:>CC?BB::9BBBBBBBBBBA>BCC@CBBB998;@CCGECCC@CC?C?BCCCGGGG0B@CCDCCCCBA@@5000/::+774:)6606<A9>>AA@@>9;49:==8>::6:DDABCCCCBCBB@AAB@DCBB?B@@@BBBB?B@C;;;;DDBBBAD?BACBBB???;9936<;888.77717::?A2BF@AA@CC???F7;7;?AA9=:>@CBC?B???????B?ABB<ABB?999BBBBBBBBBCBBBBBAABBBBBBB?CCBBB?A@@A>A?AB>>>
@ATNG8:00505:06756
GATGGTAGTAGTACACTAGTCATACCAGAAGATCAGGACTCTAGAAGAATTCAGATTTTTAACACGAGAGTAAACGTAAAAAGAATGGTTTTACAAGACTCACGTTTAACAATATTGCAGCAGTACGCACACAATCGAAGCGCAGTAAGGATGGCTAGTGTAACTAGCAAGAATACCACGAAAGCAAGAAAAAAGAAGTTACGTCTATTAACTATTAACTGATACCTGTCTTCTTCCGAAAACGAATGAGTACTGTATCTATGTGTGCGCTACCATCGAATGAGGTTAGTCT
+
8::;@AA>BBCA<<C==A===@<==:BDE@CBDC@@=@;;5;;9<8==<=;@DABA@??,@5:;?;;9?:444(97;4444$49.55.555&59;6<=666>>?>@7>:==9<5944>?<=>::;<996=666<CCCC>?;=BB>BB>B<@??>ABBCD@;??555:<<8<<:=C=688333,3;;6333333$38388699///:6;/2+22280602557:55-55226+25.522222&29:4:9922222262..3...3378222555.55796.5222+2455775
@ATNG8:00510:06763
GATGGTAGACATATCGTACTCTCTGTACTCATTCGTTTCGGAAGAGACAGGTACGTTAATAGTTAATAGCGTACTTCTTTTTCTTGCTTTCGTGGTATTCTTGCTAGTTACACTAGCCATCCTTACTGCGCTTCGATTGTGTGCGTACTGCTGCAATATTGTTAACGTGAGTCTTGTAAAACCTTCTTTTTACGTTTAACTCTCGTGTTAAAATCTGAATTCTTCTAGAGTTCCTGATCTTCTGGGCTGCGCTGATATGCGCTACCATCGAATGAGGTTAGTCT
+
;><=9>>DCCCCCCBBCCCKCBAACA996=@A>B@@A7;;=A?BBABABB>AAAA@>B798;=7:=ABA@@BA?@?A?;<<+=>;<733(39983933,3=0397>8;6;?A9:9:?;?@D=D;>>A;;;;;=B<;;=@@BAA@@=>>B@>>;;;:?==9=>:>:===>>=?;;59;==>2><@;>:@@@,;;:@@+/+/:9777;>>9>>>2>998D<A=@@<??@@@@@<@=@@@???==<<@2<///=<::>==6/--27,,*,---;47==B8;6:@>;;
@ATNG8:00510:06784
GATGGTAGCACGAGTCACTCATATCCAGAAGATCAGGAACTCTAGAAGAATTCAGATTTTTAACACGAGAGTAAACGTAAAAAGAAGGTTTTACAAGACTCACGTTAACAATATTGCGGCAGTACGCACACAATCGAAGCGCAGTAAGGATGGCTAGTGTAACTAGCAAGAATACCACGAAAGCAAGAAAAAGAAGTACGCTATTAACTATTAACGTACCTGTCTCTTCCGAAACGAATGAGTACGATGAGAGAGCTCTCTCTACCATCGAATGAGGTTAGTCT
+
44::7<:;;CC;;;=BBBAAA===?;===:<:999;255;55655<.55596;9;;=@@@,?>@::99@??>?<6;;9:::9$9;6;.55505;?;>C?EDB@992:=;;4;@@8<<<:=>>>>;??AAB9938=4304<9=>A==9B=BBB@BABBDC999:CBCBC@CD>8=>?==B=<6;8;138888(7>:@@AACBA??3838@@@=B=;;;CD=CA@@?;;5;:888*5>?;@ACCDDCCB::;AA@>>000@@?CAA@=@@773=:?@C?C@BB==:
@ATNG8:00517:06781
GATGGTAGGCGAGAGTGAGACGCAGTACTCATTCGTTTCGGAAGAGACAGGTACTATAATAGTTAATAGCGTACTTCTTTTTCTTGCTTTCGTGGTATTCTTGCTAGTTACACTAGCCATCCTTACTGCGCTCGATTGTGTGCGTACTGCTGCCAATATTGTTAACGTGAGTCTTGTAAAACCTTCTTTTTACGTTTACTCTCGTGTTAAAAATCTTAATTCTTCTAGAGTTCCCTGATCTTCTGGCGCTCTGTCACGTCTGCTACCATCGAATGAGGTTAGTCT
+
;BBC?CBB?ABBAA<:::;;====>>@@>?9919BBD>DD?B>;;9A@AB@CB@@B;0-0B<<6<,//::9?;CC=?;>>>+888BBBB=BBCC?:9:8;;6;;9737/3833389:5::=8939;=756//.79<67888::?=?9;566//(.4537755.5:88<8777..(.-666*6(-(.2333(33599)..55579:22,2888(55:,2.54595;///788(//(/96777277=4766///.22283----4444-35555287776;6:9995
@ATNG8:00524:06769
GATGGTAGTATATCGCGTCGCTATCCAGAAGATCAGGAACTCTAGAAGAATTCAGATTTTTTTTAAAGCACGAGAGTAAAACGTAAAAAAAAGAAAGGGTTTTTTACAAGACTCACGTTAACAATATTGCAGCAGTACGCACACAAATCGAAAGCGCAGTAAAGGATGGCTAGTGTAAACTAGCAGAATACCACGAAAAGCAAGAAAAAAAAGAAAGTACGCTATTTAAACTATTTAAACGTACCTGTCTCTTTCCCGAAAACGAAATGAGTACACATCGTACGTGTCGTTGCTA
+
455<7<;<AA@>?0/0///-,62,,(---(-44:::.516;9<=<<8<=15.5::////////"/7(//7799;;=;999+5455555555"555)55)5;;;=&=;;7;?><;:///)-(--0---(-9988555==;9;<5555)5/777.5-----,55(-(/;;6;===;<444)4;:::@43-333-333777+777133333333"377.79::;<=>==5=>5;::991=91--...*-///4444)4<(55>>.:554(44::;===<88833338787:,,(,,,,
@ATNG8:00528:06771
GATGGTAGTATCTGTCTACGAGAGCCAGAAGATCAGGAACTCTAGAAGAATTCAGATTTTTAACACGAGAGTAAACGTAAAAAGAAGGTTTTACAAGACTCACGTTAACAATATTGCAGCAGTACGCACACAATCGAAGCGCAGTAAGGATGGCTAGTGTAACTAGCAAGAATACCACGAAAGCAAGAAAAAGAAGTACGCTATTAACTATTAACGTACCTGTCTCTTCCGAAACGAATGAGTACACACTCTCATATGACACTACCATCGAATGAGGTTAGTCT
+
//:;:;E?AC966;;<=B@BBBB<@89658<<<@@@8@79:@><<@9>94928;<88888)7:>@A=><;?;;;3;<44444$4<9>;@@?2<9976B<FCC:9:<A<AB?AB@>?@ECCCCBCCGFCAAAC@CCCD>B:;;AAAC@CADCC@CCCCEA@A@BBCBCB@CB@AA@<>>>?D>>?>>9999:(9=9?999?<99:3817;:94;7;@CCC@C@@@?@@<@?BAC>C::8:BAAABACA@=><AA===@B??;88886;9:?>8=A7709;>?=;=
@ATNG8:00529:06753
GATGGTAGCACACGAGATCTCATCGTACTCATTCGTTTCGGAAGAGACAGGTACGTTAATAGTTAATAGCGTACTTCTTTTTCTTGCTTTCGTGGTATTCTTGCTAGTTACACTAGCCATCCTTACTGCGCTTCGATTGTGTGCGTACTGCTGCAATATTGTTAACGTGAGTCTTGTAAAACCTTCTTTTTACGTTTACTCTCGTGTTAAAAATCTTGAATTCTTCTAGAGTTCCTGATCTTCTGGATACACTCATGTGCACCTACCATGAATGAGGCTTAGTCT
+
ABC>@CD?A?96;@?@CCBBCFDGCBBBAA@@=@BBB=CC@C@CCCCCBA?BBA@@<@=A@CC;C@CDBBBCD@A=87337$9?=CBBB=B>>>:BBA<??4899<7947=?>@ABC<?@B?B?BABAA:98=A@@@=@@@@@???AA@::;===::;;:==5;6;C@@A@>=<695555'56;69899;,88==;-/.66335>>@<=@@@,://)/:)/*8?9AA>>>>@=C=B@@>;:188;5;@EAAA==-----77=4=--+---7022--)--47779=
@ATNG8:00529:06795
GATGGTAGAGTATCATGTGTATCTCCAGAAGATCAGGAACTCTAGAAGAATTCAGATTTTTAACACGAGAGTAAACGTAAAAAGAAGGTTTTACAAGACTCACGTTAACAATATTGCAGCAGTACGCACACAATCGAAGCGCAGTAAGGATGGCTAGTGTAACTAGCAAGAATACCACGAAAAGCAAGAAAAAAGAAGTACGCTATTAACTATTAGCGATACCTGTCTCTTCCGAAACGAATGAGTACTACTCTCAGAGACACACTACCATCGAATGAGGTTAGTCT
+
88:;;@@ABCCBBBBBBBCCCDCCDADCC@CCCABB>@=@BBAA;;7;@?B?BCBBBDBC5C@BBDCBBBB@AB9AA;;;;;(:9<A?@@@2=BC:>BCCBCC<;7;;>@;@AA?ACBBBCCCDCCBBCDFC@CCCC@BBCCCCDD@DABBB?BCBBBCBB@BAACBA???9?@><??9998+9??;::9:99$9883933;<AB;==<:6,,*,,,,,,26023...66272878-53726/..878;99997;9@?===;;;@>>>;?><7717===:>;>>@@@
@ATNG8:00530:06764
GATGGTAGTGCGTGAGAGAGAGACCCAGAAGATCAGGAACTCTAGAAGAATTCAGATTTTTAACACGAGAGTAAACGTTAAAAGAAGGTTTTACAAGACTCACGTTAACAATATTGCAGCAGTACGCACACAATCGAAGCGCAGTAAGGATGGCTAGTTTAACTAGCAAGAATACCACGAAAGCAAGAAAAAGAAGTACGCTATTAAACTATTAACGTACCTGTCTCTTCCGAAACGAATGAGTTCGAGAGAGCACACGTGTCTACCATCGAATGAGGTTAGTCT
+
555<9=<55666:>>=<=B=>>>>>4<;;7;;><==9=8<=656==8<<7<584338999):8<<<<<=:::;;3:;=5:;;/;>:=:=;;.///4777965555.5.5;.56@:==>>CCBBBH;<;BBBA<@;99:>9555<<<9?:>==<=<<>?>4:5555<>>5::98889=;?A?8;33.39===1:A<?@@??>>?>299,9?=9-404:9:;4:::88;<8=6::<3:<<8669<>9<;;>>:=6<>000@????CBB?CB8887444=7=6=<888
@ATNG8:00532:06776
GATGGTAGTATCTGTCTACGAGAGCCAGAAGATCAGGAACTCTAGAAGAATTCAGATTTTTAACACGAGAGTAAACGTAAAAAGAAGGTTTTACAAGACTCACGTTAACAATATTGCAGCAGTACGCACACAATCGAAGCGCAGTAAGGATGGCTAGTGTAACTAGCAAGAATACCACGAAAGCAAGAAAAAGAAGTACGCTATTAACTATTAACGTACCTGTCTCTTCCGAAACGAATGAGTACTACTCTCAGAGACACACTACCATCGAATGAGGTTAGTCT
+
>?>:7;>CCBBBCCCCCBBCCCCCB@BCC@DCCC@?>@?BACAAAB?AC=?=?AD@ABBB2B?AAB:9:BBAAC=?=99999):D?D@BAA7A;;7:AAABCC;;8:?AB?CCC@BBCBBECCCCCCCCBBB@CBBB@BBC@@@CC>A?B@@=ACCCCCCC@@@?CAA=BC?BBB?AAA@@;788>ACCCC3BB?99:BBDDBA:>:=>==8=9;;@BB?BBCBCABAD?CCC=BBB>???BBCKEFB??>BBB???DCCCBAAB=B@A@@<:??@=A=AABBC
@ATNG8:00532:06794
GATGGTAGCACACGAGATCTCATCGTACTCATTCGTTTCGGAAGAGACAGGTACGTTAATAGTTAATAGCGTACTTCTTTTTCTTGCTTTTCGTGGTATTCTTGCTAGTTACACTAGCCATCCTTACTGCGCTTCGATTGTGTGCGTACTGCTGCAATATTGTTAACGTGAGTCTTGTAAAACCTTCTTTTTACGTTTACTCTCGTGTTTAAAAATCTGAATTCTTACTAGAGTTCCTGATCTTCTGGGCTGCGCTGATATGCGCTACCATCGAATGAGGTTAGTCT
+
@@BB?BCBABCA@@@@@;>AAA@=BABBBCCCABBBC>BB@B>;;;==;;7;A>=@;@<@CCC;D7;???;>==<9BB@@?1??8<8;;;.;<<@=BBB?B@>@<<>00+06;;>@BB?@CD?C?DCB999?=9>A==:>@@????>>=A@@===>;888<;94::>??A@@@BB:=====/=5;5;@@?@/A?;;=,//<///:</77)8===/@888;496//,//;9<;=>:=:><<ABB:;::92:///===@A>>>@@@@???<??A>><:::A=A=AA<;>
@ATNG8:00533:06766
GATGGTAGAGAGACTGTAGCGCACCCAGAAGATCAGGAACTCTAGAAGAATTCAGATTTTTAACACGAGAGTAAACGTAAAAAGAAGGTTTTACAAGACTCACGTTAACAATATTGCAGCAGTACGCACACAATCGAAGCGCAGTAAGGATGGCTAGTGTAACTAGCAAGAATACCACGAAAGCAAGAAAGAGAAGTACGCTATTAACTATTAACGTACCTGTCTCTTCCGAAACGAATGAGTACTATGTAGAGCTCTATACTACCATCGAATGAGGTTAGTCT
+
:?@>855:>>BBAAACCBBBBCFII>CCCABBBB;;8;?@@A;9:A?@B9B9ABBBBBBB2A=A@@@ABBBBBB;>>;;;;;*;?>?;>>?7>@@@@AACCBBBB?B@BA?A;;7;BABBCCCCCCCCCBBD@DB9:4;;;;;AAA=B?BBB@BCCCABAC@CABAAA@BB?A?;5;;;77.7895?BB>====8=;;;8466<:>;@>==:=9<;<=<9<555::97:6998/8//)/89833388888;;;=<<:666622273995555954848-35::9
@ATNG8:00533:06777
GATGGTAGCGCGACGAGCGTAGACCCAGAAGATCAGGAACTCTAGAAGAATTCAGATTTTTAACACGAGAGTAAACGTAAAAAGAAGGTTTTACAAGACTCACGTTAACAATATTGCAGCAGTACGCACACAATCGAAGCGCAGTAAGGATGGCTAGTGTAACTAGCAAGGATACCACGAAGCAAGAAAAAGAAGTACGCTATTAACTATTAACGTACCTGTCTCTTCCGAAACGAATGAGTACTATGTAGAGCTCTATACTACCATCGAATGAGGTTAGTCT
+
@@@@7<8::@:;:@A@>ABB<:;BB:BFCACCCC;;8;>AABCBAA?AA=A<=<;77777$75::9@?=A?899+8>@@??>,>A<@4999&9<>>B:99<@999.92:929>>5595;>B@CCC;;;BBAB>A<;;=@@ABCBBB=A=@9929CCBBCAA?BBCA@A>B=><>?078??:;;;5<;<;<,<<8=;<;>:6782769978.617:?==:<7333334:7:<=7===7747BBCBBBAAABB?::==:;7<=52527:999;=?>>;?;?ABBB
@ATNG8:00537:06761
GATGGTAGTCTCAGATAGTCTATAGTACTCATTCGTTTCGGAAGAGACAGGTACGTTAATAGTTAATAGCGTACTTCTTTTTCTTGCTTTCGTGGTATTCTTGCTAGTTACACTAGCCATCCTTACTGCGCTTCGATTGTGTGCGTACTGCTGCAATATTGTTAACGTGAGTCTTGTAAAACCTTCTTTTTACGTTTACTCTCGTGTTAAAAATCTGAATTCTTCTAGAGTTCCTGATCTTCTGGTATGACTAGTGTACTACTACCATCGAATGAGGTTAGTCT
+
AAAB@EECBABBBBBBBBCBCCCCCCAAAC;;7:AAA<CC?C@CCCCCCC@BBCCC@C@BBBB@C@CCCCDCCBD?BBBAA0<:8;BCC?CCCC@CCC@CC@FCAAAF?BABCCABA@CCB?B@DBBBBBBD?CCCC?CCBBCBBBDBBACBBBC@CCC=CC?B?CBCCCCDBC?BCCCC:B=B;B@AAA0BBBCC>AACAABJA@@>BBBB2ABBBC@C@CC@CCBBBBB@C?CCCBBC>A@C@CCCCBBBBBCCCCCBBBCBB?BBBCC@DB:989?AA@AA
@ATNG8:00537:06795
GATGGTAGCAGACGTGACAGAGCGCCAGAAGATCAGGACTCTAGAAGAATTCAGATTTTTAACACGAGAGTAAACGTAAAAGAAGGTTTTACAAGACTCACGTTAGCAATATTGCAGCAGTACGCACACAATCGAAGCGCAGTAAGGATGGCTAGTGTAACTAGCAAGAATACCACGAAAGCAAGAAAAAGAAGTACGCTATTAACTATTAACGTACCTGTCTCTTCCGAAACGAATGAGTACCTCTCAGACGCTCGTCCTACCATCGAATGAGGTTAGTCT
+
99:;@ACBCBBB===BB<==BBDCCACDDACAAABB?BBBBAACC?CB?B??@@99999'94><>AA>?<78:,9:;;EE;;;592999&5<@=AAAAAA>@@?@BCC@BAA?ACBBHGCCCBBCCBB;;7;B@@=@CBBBBCB?C@C@@>@A@BBBBB?BBBBBA=@A=AAA;??BFF>B@@;:9:::(:@;=;9:>><>=8<99:>;2927<BBB?ACA@@?A<@9??A;@AB???@FBBB?BBBBBCCCBBBA?;;5:;>:;;;8818==?;@5;?A??
@ATNG8:00541:06750
GATGGTAGTGTCAGTGCGCGTCGTCCAGAAGATCAGGAACTCTAGAAGAATTCAGATTTTTAACACGAGAGTAAACGTAAAAAGAAGGTTTTACAAGACTCACGTTAACAATATTGCAGCAGTACGCACACAATCGAAGCGCAGTAAGGATGGCTAGTGTAACTAGCAAGAATACCACGAAAGCAAGAAAAAGAAGTACGCTATTAACTATTAACGTACCTGTCTCTTCCGAAACGAATGAGTACGTGTGACGTACGTGAGCTACCATCGAATGAGGTTCAGTCT
+
@BB@?BBBBCCDCCCCCCA9;:CEDAFBB?CCGGCC@B@BABBBAA>@@:>5>@@@@@@@+?9B@AABBBCCCE=AABBCCC0;;5:5;;;*;@@=@CCB@><00)0:;;9=?C<AA@?@CDDCBBDEBCBC@CC;;;;BBBCCCB?B@C;;:<AA@A@@??BBBBCC@AA?BC>4<<<<;7=??<@@@>@.=?:?>???>B?@6;79>>;1939<@@@?BBAAACC=?=?CC=B??<????ABAAABBA@@@CCAAABCCCBBB@DB999?>;;;<<*..;...
@ATNG8:00542:06790
GATGGTAGAGAGAGCTCTCTCATCGTACTCATTCGTTTCGGAAGAGACAGGTACGTTAATAGTTAATAGCGTACTTCTTTTTCTTGCTTTCGTGGTATTCTTGCTAGTTACACTAGCCATCCTTACTGCGCTTCGATTGTGTGCGTACTGCTGCAATATTGTTAACGTGAGTCTTGTAAAACCTTCTTTTTACGTTTACTCTCGGTGTTAAAAATCTGAATTCTTCTAGAGTTCCTGATCTTCTGGGCTGCGCTGATATGCTGCTACCATCGAATGAGGTTAGTCT
+
;<<<@BBBCCCDC@;666<<===@=;;;<<;;7;BCC<:;89.9955===4=9=>?5?<@@CC@C@BCAA@B<9>873333$8:67:97(3::;8<<<7;?38897376@>>>:9:B?999?B>@<<>;;;;;>>??:==?@??????;;;?AA>;:8818=8=;@>>>@@@BD=AAABB5A;@;@BBBC.==888-89998//(/3728999)77988486;;5999>;;95:59887<93356>49///7775566..---27--).333827778.3.2-,,,
@ATNG8:00546:06778
GATGGTAGAGAGAGCTCTCTTCATCGTACTCATTCGTTTCGGAAGAGACAGGTACGTTAATAGTTAATAGCGTACTTCTTTTTCTTGCTTTCGTGGTATTCTTGCTAGTTACACTAGCCATCCTTACTGCGCTTCGATTGTATGCGTACTGCTGCAATATTGTTAACGTGGTCTTGTAAAACCTTCTTTTTACGTTTACTCTCGTGTTAAAAATCTGAATTCTTCTAGAGTTCTGATCTTCTGGGTGGCTACAGTCTCTCTACATCGAATGAGGTTAGTCT
+
BBCC?C<@A969ABB966>>8<=>?BA=B@@@@:>@CC7CC8;49:955;A9555::.4.4449396444:99;<<9=====+::8;88818<;;255<7;=0493:;<<BBA@AAAB>@@@,0,0:8;<>@A=BC==6////=@<>==887<8<<8==B<@@?B?B;=;<@<=796666'617177777(79997,22668=6222.3333'3----29233.562228;27;:785548<AC999497:BBABBBCCCCC???BAA?@AA?50+00000
@ATNG8:00547:06769
GATGGTAGTAGTACACTAGTCATACCAGAAGATCAGGAACTCTAGAAGAATTCAGATTTTTAACACGAGAGTAAACGTAAAAAGAAGGTTTTACAAGACTCACGTTAACAATATTGCAGCAGTACGCACACAATCGAAGCGCAGTAAGGATGGCTAGTGTAACTAGCAAGAATACCACGAAAGCAAGAAAAAAGAAGTACGCAATTAACTATTAACGTACCTGTCTCTTCCGAAACGAATGAGTACTGTATCTATGTGTGCGCTACCATCGAATGAGGTTAGTCT
+
::99>AACBBBCEFC;;9B=?@AAB69:57<?ABBB?B@BDGCCCC@CC?C@CCA?@@@@0@?CDAB@AA@?A?9:999999(99456<<=2=>>:696;;==;;7;???>?EI@BCCDCCAAA@;;;A;;0+0>00*/9998;44059><=:==BACBBB?BCC@@@=AC?9:949999929@@<999999%0=9=0/0=:A;D<A:AABB=B7;;;;>:;;;;;=@5;5:>=19;<6;676<9@;?@<==?859AB:99@@=;<=???BB@BBAB>@<@@?76
@ATNG8:00548:06780
GATGGTAGCATCATGCATATCTCACCAGAAGATCAGGAACTCTAGAAGAATTCAGATTTTTAACACGAGAGTAAACGTAAAAAGAAGGTTTTACAAGACTCACGTTAACAATATTGCAGCAGTACGCACACAATCGAAGCGCAGTAAGGATGGCTAGTGTAACTAGCAAGAATACCACGAAAGCAAGAAAAAAGAAGTACGCTATTAACTATTAACGCACCTGTCTCTTCCGAAACGAATGAGTACGATGAGAGTGCTCTCTCTACCATCGAATGAGGTTACGTCCT
+
BCDC?BB>>>BB=666=BC;AA<AC7;;<:>@@C@@=@<><=<BBF?BC??=?>855===+=957BCBBAA?@>8>3:4444$493::?A@2???466;;9<<994549:4:>@7;?B==C@CCCCCHCBCC@BCBC@CDDCCA;;6;?@A@?A;<9A@@@@CBBBBB?BB>??>>@==??57798778898$9;99<8===BCB?B@99??:?>:;;>>5;;;===B<A<@@A9@==9==?@:;;@AA@???B>==B>==;:;>>5;;>>?6:9>;)/)--,,,(,
@ATNG8:00548:06791
GATGGTAGACATATCGTACTCTCTGTACTCATTCGTTTCGGAAGAGACAGGTACGTTAATAGTTAATAGCGTACTTCTTTTTCTTGCTTTCGTGGTATTCTTGCTAGTTACACTAGCCATCCTTACTGCGCTTCGATTGTGTGCGTACTGCTGCAATATTGTTAACGTGAGTCTTGTAAAACCTTCTTTTTACGTTTACTCTCGTGTTAAAAATCTGAATTCTTCTAGAGTTCCTGATCTTCTGGTGTCTGATCTGTATCACTACCATCGAATAGGTTAGTCT
+
;;<<?BCCCCCCCBBBBCCCCDDCA><<<;;;8ACC@=?C@D?BBCCCBA?A@@@@9?;??BB@D?CCCBBBB:@6:=<;<+:=3=8::(7?@@499@>AB<??ACAA;???BBBA@>===7;6:???A>>><@@BB<??>>:::>:::?A>>>>:=AA<@@=B;@@AA;;;@?8<<=<<,6/6766788(5=665053=/./;63:;ACDC*9;===;D;??;=::////6;6::<966(---(-336:::DF@@?@@B>>>??188>//)/--)-433---
@ATNG8:00513:06845
GATGGTAGCACGAGTCACTCATATCCAGAAGATCAGGAACTCTAGAAGAATTCAGATTTTTAACATGAGAGTAAACGTAAAAAGAAGGTTTTACAAGACTCACGTTAACAATATTGCAGCAGTACGCACACAATCGAAGCGCAGTAAGGATGGCTAGTGTAACTAGCAAGAATACCACGAAAGCAAGAAAAAGAAGTACGCTATTAACTATTAACGTACCTGTCTCTTCCGAAACGAATGAGTACGATGAGAGAGCTCTCTCTACCATCGAATGAGGTTAGTCT
+
::<>?CCBABCB<BCECCBBDAA@C@BBC@BAAB999;@CCC:;;C@CCAD@CBBBBDDD5C?B:;;BBBCCCE7AB??;;;+<>:>?<>>2<<=9==;::==::6:8=B>ACC@CBBBBABBABB@@AA888:@@A=?@??@?@D<>:>=A>ACCCDCCB;@?@@CC?BB?BBB9??:99+7>>8>@???/@@<@ABBBBBBB:=:=@@A=A=???==:=AAA>>>:>;>@@6:00-0@@@@CBCBAABCCBBBBAAA@ABBBA7::@AA;AA:;8;<AAA@>
@ATNG8:00515:06824
GATGGTAGCGAGCGAGTGTGTATACCAGAAGATCAGGAACTCTAGAAGAATTCATAGATTTTTAACAACGAGAGTAAACGTTAAAAAAGAAGGTTTTTACAAGACTCACGTTTAACAATATTGCAGCAGTACGCACACAATCGAAGCGCAGTAAGGATGGCTAGTGTAACTAGCAAGAATACCACGAAAGCAAGAAAAAGAAGTACGCTATTAACTATTAACGTACCTGTCTCTTCCGAAACGAATGAGTACGTGTGCGACGTGTCTCCTACCATCGAATGAGGTTAGTCT
+
::;;@CAABB=;>>@?;5556>?CC@B@B666:;<<7<<@AB:844.33-/:>;000.----$-3-/)/88866;;;5333-33333#33-3-3333$377178////////(317943446;@?795<<====ABBBB?A;;;4:9====:9408>00)/::::=>>9A@@;;;<@?9<<;2;;777(333/77777'7<88;88<;;8847<A?A@>@:88::9:=A>@@A@?A79:B=BCD>?@?@?@@??::89<<9777;;77/7=<8744<;6;:37/78:A::;
@ATNG8:00517:06818
GATGGTAGAGTATCATGTGTATCTCCAGAAGATCAGGAACTCTAGAAGAATTCAGATTTTTAACACGAGAGTAAACGTAAAAAGAAGGTTTTACAAGACTCACGTTAACAATATTGCAGCAGTACGCACACAATCGAAGCGCAGTAAGGATGGCTAGTGTAACTAGCAAGAATACCACGAAAGCAAGAAAAAGAAGTACGCTATTAACTATTAACGTACCTGTCTCTTCCGAAACGAATGAGTACGAGAGAGCTCACGTGTCTACCATCGAATGAGGTTAGTCT
+
///717>@AABCBBB966>BC;;;B?B@@;?A<>BB?A?CCCCCBA>BC@C@BBCCCCCC5C@BCCBAACCCEH>BA@@AAA,AB=B?CCC:CBB@BBCCCCCBA?B@BB?BCC>AACBBBBCBBBCCDCCB?BCCC@BABBCCBB?A?B:::;BBDCBBB@CCCBBB?AA<ABB=??CDD>BAA=@BBBB3BC@B>>>AABCC?C<AACC=@=B@CDD@BB@@@AA=A?BBB>CDD?BAAAAFBBBCCCAAACBAB@BBBBABB>B>>>B?BB>><>?CD:;;
@ATNG8:00517:06821
GATGGTAGCACACGAGATCTCATCGTACTCATTCGTTTCGGAAGAGACAGGTACGTTAATAGTTAATAGCGTACTTCTTTTTCTTGCTTTCGTGGTATTCTTGCTAGTTACACTAGCCATCCTTACTGCGCTTCGATTGTGTGCGTATTGCTGCAATATTGTTAACGTGAGTCTTGTAAAACCTTTCTTTTTACGTTTACTCTTCGTGTTAAAAATCTGAATTCTTCTAGAGTTCCTGATCTTCTGGGCTGCGCTGGATATGCGCTACCATCGAATGACGGTTAGTCT
+
55;;7<<CCBCCABB@666==>=66555445;5;=B>==@=@166;=>BB?BB?>>9=9;;;;7:9<<5555558688898$33-3333(3;44.4482882889666)//6666881799,3,33383332422261668857588789866//)-664-/,/46:778577;5:==;=,=3::3:>>@@/<9333)-----(-2535.3555'3...72628848::955549377=;8;36667(----35//)27553/--666)--7882-//76262642..
@ATNG8:00521:06800
GATGGTAGTAGTACACTAGTCATACCAGAAGATCAGGAACTCTAGAAGAATTCAGATTTCTAACACGAGAGTAAACGTAAAAAGAAGGTTTTACAAGACTCACGTTAACAATATTGCAGCAGTTCGCACACAATCGAAGCGCAGTAAGGATGGCTAGTGTAACTAGCAAGAATACCACGAAAGCAAGAAAAAGAAGTACGCTATTAACTATTAACGTACCTGTCTCTTCCGAAACGAATGAGTACACACTCTCATATGACACTACCATCGAATAGGTTAGTCT
+
ABBA@BAABB??ACDBBCDDCB@BB@DBB?BCCC@@?A@BBDDDDC@DD@C@BBCCCC=CCC@CCCCCCCDCCB<??9::::*:B>D;@BB9@DF@DBBBBBD9989?BB@BCC?BBBBBCCB?CBBBCE@@>@CDD@CCCCBBBB?B@BCC@CCCCBBBC@CCBBBD@CC@BBB>BBBBB>BA@?A@@@@2@B?CBBADCBCB>@>ABAB@B?ABCCC?BB??>BB@B@BBB>BCC@BBCCCAACBCCAAAAAAAABBCB===@>ABCDCBCCC@C@CCCBB
@ATNG8:00521:06824
GATGGTAGCAGACGTGACAGAGCGCCAGAAGATCAGGAACTCTAGAAGAATTCAGATTTTTAACACGAGAGTAAACGTAAAAAGAAGGTTTTACAAGACTCACGTTAACAATATTGCAGCAGTACGCACACAATCGAAGCGCAGTAAGGATGGCTAGTGTAACTAGCAAGAATACCACGAAAGCAAGAAAAAAGAAGTACGCTATTAACTATTAACGTACCTGTCTCTTCCGAAACGAATGAGTACTATGTAGAGCTCTATACTACCATCGAATGAGGTTAGTCT
+
BBA@@BCBBBDBBBCCCCCECCCCC>BBC?BABC;:;;ACCBAABC@CC=A<BCFAAABA2B?BBACCCCDABA8??9:::;*;B=@=BBB7BBCACDGFEBBBB?B>?@=@BE@CBCCC@AAGCCCCCCCC?BBBC@CCBBBBAB@C@CAA>@DDEDCCC?BBBCCC@BC?BBB?BBBCB>>=<989::99%9<9<?BBCCCCA;@<>?@?5;7;=ACC@CCBBBCB?B@BCC>CBC????CDDDAABCBBBBBB>=>AAA???A<A???B=ABBA>A>AC?@?
@ATNG8:00522:06805
GATGGTAGCTATACGTATATCTATGTACTCATTCGTTTCGGAAGAGACAGGTACGTTAATAGTTAATAGCGTACTTCTTTTTTCTTGCTTTCGTGGTATTCTTGCTAGTTACACTAGCCATCCTTACTGCGCTTCGATTGTGTGCGTACTGCTGCAATATTGTTAACGTGAGTCTTGTAAAACCTTCTTTTTACGTTTACTCTCGTGTTAAAAATCTGAATTCTTCTAGAGTTCCTGATCTTCTGTAGATACACATGATACTCTACCATCGAATGAGGTTAGTCT
+
;>>C?BBCBC<;;?;;<==CCBBGBBBBCCBA<A<;<0;A;@=BBBCCBB@BBBAB<?89994.4.4;<<BCB994333333#3;6<BCC>CCCB@CCC=@@7::????>BBCCAAAD?BBB?B?BBBB::8807:7;69:9998=:77>=::;88069:17949=D9;<=///;055888+;4;7;AAAB.:;;AA399=9:9>>==6<;;9*5552:6=6;;5@@9;;:?;?;>>=>>>:=>A=======?@?>>>>><=::8706:888,//895958;66:
@ATNG8:00522:06836
GATGGTAGAGTATCATGTGTATCTCCAGAAGATCAGGAACTCTAGAAGAATTCAGATTTTTAACACGAGAGTAAACGTAAAAAGAAGGTTTTACAAGACTCACGTTAACAATATTGCAGCAGTACGCACACAATCGAAGCGCAGTAAGGATGGCTAGTGTAACTAGCAAGAATACCACGAAAGCAAGAAAAAAGAAGTACGCTATAACTATTAACGTACCTGTCTCTTCCGAAACGAATGAGTACTGTATCTATGTGTGCGCTACCATCGAATGAGGTTAGTCT
+
79:;+//;<?ABBB;;6ABC@BCA@;;<A455:<<@4;5;ABBBAB?BB@B@CBBBB@@@*@;>>?>;=A5;95)5599999*;;7<<AAA2;;;:>>@@?954924.447;<<7<:99:5495@@@@C@@@;@959=>:96=:?;?C?CBB>BCCBA;;<<@AABBB?BA=@??=?@AA@8=::3:9:999$9857>8;;<=0//)//8<9=;>ABBB?BB:9:9:49@CCE>BBC8:9;@@BBBBA@>=<000:887333899498778134495:8@@=;;
@ATNG8:00523:06843
GATGGTAGGCGAGAGTGAGACGCAGTACTCATTCGTTTCGGAAGAGACAGGTACGTTAATAGTTAATAGCGTACTTCTTTTTCTTGCTTTCGTGGTATTCTTGCTAGTTACACTAGCCATCCTTACTGCGCTTCGATTGTGTGCGTACTGCTGCAATATTGTTAACGTGAGTCTTGTAAAACCTTCTTTTTACGTTTACTCTCGTGTTAAAAATCTGAATTCTTCTAGAGTTCCTGATCTTCTGGTGTCTGATCTGTATCACTACCATCGAATGAGGTTAGTCT
+
AC@<@BCB>ACBBBCBCCCCCCCCCCBBBCAA?ACCC>CC@B@BCCCDCC?BBCBB?B?AABC@E?CBBABBC=C?DCCCC2CC>ABCC>CCBB?BBB>BC798@CCC>AABBBCBB>@BB>B>AAAAA=;;:@@A@9?==<88:A@@@@AA@@@;::::>>:>>AAAA@AAAA;>>@@@2=7<9::9:8):=///*/::///=9:=8====.<??>@<@=;;8;A@B>>><B=AA@@@A:==A=@@=<==CAAAAA@@@AAAAA<>>>@@;>?>>:<9>=666
@ATNG8:00524:06842
GATGGTAGTGTCATATGAGAGTGTGTACTCATTCGTTTCGGAAGAGACAGGTACGTTAATAGTTAATAGCGTACTTCTTTTTCTTGCTTTCGTGGTATTCTTGCTAGTTACACTAGCCATCCTTACTGCGCTTCGATTGTGTGCGTACTGCTGCAATATTGTTAACGTGAGTCTTGTAAAACCTTCTTTTTACGTTTACTCTCGTGTTAAAAATCTGAATTCTTCTAGAGTTCCTGATCTTCTGGGTCTCTCTCTCACGCACTACCATCGTAATTGCGAAGTCT
+
CCCC@CCC;;9CDABBCDCCCCCBCCECCC:97:AAB=BC@C@CCBCCCD@CCCFC@C?CDFD@C@CCCCCCCDD@CCCCC5CC?CBCB>BCCC@DDC?CC;;;CDCB@CCCCCGFF?BACAC@CCDCCBBB>@@B@7:9BBDBCBCCCCCBBBB@C;;:;B?B?CCCBBBCCB6<;;;;.;=A>@BBBB,@A;;;7;@EIDFCBBA5<;;<*<BBAA?A@DK@CCLCAA@?B?@@@BAA7;;BD=BBCFCBBCC@@;<;A@BBF?CCBBBBAG?BBCB?BA@@
@ATNG8:00531:06831
GATGGTAGATATATGCACGCTCTACCAGAAGATCAGGAACTCTAGAAGAATTCAGATTTTTAACACGAGAGTAAACGTAAAAAGAAGGTTTTACAAGACTCACGTTAACAATATTGCAGCAGTACGCACACAATCGAAGCGCAGTAAGGATGGCTAGTGTAACTAGCAAGAATACCACGAAAGCAAGAAAAAGAAGTACGCTATTAACTATTAACGTACCTGTCTCTTCCGAAACGAATGAGTACTACTCTCAGAGACACACTACATCGAATGAGGTTAGTCT
+
CCCB@BBCAABBBBBBCCCCCCBBC@CCFACCCBBB@B?CBCCACCAEE=@=@CCDDADD2D?BBCCCAA?@BC<B>?AEDC2@A>@>BCE;DCC@CCCCCHD@@>A@CB?CBB@BCCCCCCCCCCFCDCCC?DDCC?AAC??@CC@CABBB?BCCCCBCD?B???CC@BB?BBB?BABDD>CBB?BBCCC3BC@@BB>>?CFC>B>B>CB;>;>CCBB?BCAAABB@B?BAD>CBC?AAACCCCAAAACBBBCBBB@@@BDDDB@??@@<@CBB?A=@@@??
@ATNG8:00533:06801
GATGGTAGCTCTGCTCTGACTCTCGTACTCATTCGTTTCGGAAGAGACAGGTACGTTAATAGTTAATAGCGTACTTCTTTTTCTTGCTTTCGTGGTATTCTTGCTAGTTACACTAGCCATCCTTACTGCGCTTCGATTGTGTGCGTACTGCTGCAATATTGTTAACGTGAGTCTTGTAAAACCTTCTTTTTACGTTTACTCTCGTGTTAAAAATCTGAATTCTTCTAGAGTTCCTGATCTTCTGGGCTCGCTGATATGCGCTACCACTCGAATAGTAGGTTAGTCT
+
AAAA?BBAAACDBBCCCBBBCCICCCCCDCBB?CCCC>CC@C@A@@BBBB>BBBBA?CACCCC@B@BCCCFEEGC@BBAA@0>@<@BCD?CBCCACCFBGC;;;CCCC?BBCCCCCC=AAD@C?CC@@@@@C?BBBB<AABBBABBB@A@BCBA@=A;;6<B?B?BBCCBBCCC?B;;;<.<>A>A@AAA,@CBBB>BCAABAA;;;9;DDF5CBB;;8;?BB?BBBBCCE?C@CCAB@@<@ABA9BA;;9>==;??<==<<<<7544://)//----(-(-/9:;
@ATNG8:00535:06843
GATGGTAGCGCATATCAGCGCAGCCCAGAAGATCAGGAACTCTAGAAGAATTCAGATTTTTAACACGAGAGTAAACGTAAAAAAGAAGGTTTTACAAGACTCACGTTAACAATATTGCAGCAGTACGCACACGATCGAAGCGCAGTAAGGATGGCTAGTGTAACTAGCAAGAATACCACGAAAGCAAGAAAAAAGAAGTACGCTATTAACTATTAACGTACCTGTCTCTTCCGAAACGAATGAGTACAGAGAGTACGATATGTCTACCATTCGAATGAGGTTAGTCT
+
---836,,,,,579;=@A@:>;:<<4:<<5;;>===8=9=@@@B@@;9:5:9?AABCCCC5C@DAAAA@CA;;;0;C;;9999#9<.425::+:55.5;555<===:>9=<8:>>;?=CBBBBBB@@A@;;;BBBAAA?BBCC@@@B?B?BBB?BB;:;>>@<BBCCCC?BB@CCB?BAAAF>CBB@BBBBBB)BB@BBBBBAA?B79/7<77/73339557<:<<544:>459B8<;>?ACBBBBDDA?;:==>000==?=:B<:>6//)//:5:78:6:5:=332
@ATNG8:00536:06806
GATGGTAGCGCATATCAGCGCAGCCCAGAAGATCAGGAACTCTAGAAGAATTCAGATTTTTAACACGAGAGTAAACGTAAAAAGAAGGTTTTACAAGACTCACGTTAACAATATTGCAGCAGTACGCACACAATCGAAGCGCAGTAAGGATGGCTAGTGTAACTAGCAAGAATACCACGAAAGCAAGAAAAAAGAAGTACGCTATTAACTATTAAACGTACCTGTCTCTTCCGAAACGAATGAGTACGATGAGATCTCGTGTGCTACCATCGAATGAGGTTAGTCT
+
;<:<?B99;BBCCCCGBBBBB@@AD>BBD?CDCCBB@B@BBBCC@@<@A?B@BCDEDDDD5BACABACCCBAAF>B;<<AAA,@A=A>AAA7BBCACBBCDCEFD@B@BD@CBB@BBBBCBBC@@@B@@@CEACBBBADDCCCCBB?B?B;;7<CDDCBCBABBCCCC?CC@AAA8::>>>9:::::9:999%9989@<A=<@A;47437<>,97*7?BCD@BA@?@9:292999,4885:>BAAC@???>=@@@AAA????999@C<@=>>><@CBC?C?DC@A@
@ATNG8:00536:06813
GATGGTAGGAGACACGTCGCACACGTACTCATTCGTTTCGGAAGAGACAGGTACGTTAATAGTTAATAGCGTACTTCTTTTTCTTGCTTTCGTGGTATTCTTGCTAGTTACACTAGCCATCCTTACTTCGCTTCGATTGTGTGCGTACTGCTGCAATATTGTTAACGTGAGTCTTGTAAAACCTTCTTTTTACGTTTACTCTCGTGTTAAAAAATCTGAATTCTTCTAGAGTTCCTGATCTTCTGGCGCGTATGTATGTCGCCTACCATCGAATGAGGTTAGTCT
+
555=7>BB?BCBAAA@????BA=??@BCBCBC@AAAD>BB>B?BBBBBBB?BCDCC?B@@??C4926AAABA=?=89::99)8@2;;;818AACABBA?CD?AAAAAB????BCCCD@BBB=A==?=8:999.57=>4999522>9>:;;79>>>9;;<;@A=A=;;;;>??>><>@@AA5A=D=?????/?@===5=>=;;;>:88175655#55222.5355/5888777162786677/5@A288>;>;@@@CAAA;;;<AC@96///735557/5/55588
@ATNG8:00536:06839
GATGGTAGAGTACAGTGTAGTAGACCAGAAGATCAGGAACTCTAGAAGAATTCAGATTTTTAACACGAGAGTAAACGTAAAAAGAAGGTTTTACAAGACTCACGTTAACAATATTGCAGCAGTACGCACACAATCGAAGCGCAGTAAGGATGGCTAGTGTAACTAGCAAGAATACCACGAAGCAAGAAAAAGAAGTACGCTATTAACTATTAACGTACCTGTCTCTTCCGAAACGAATGAGTACTACTCTCAGAGACACACTACATCGAATGAGTTAGTCT
+
:>00+0/99@@ACDCBBC;;9CCCD@CCC?BACCCB?A=A@@;;9@<AA?C=@@>=<===,=<@@?AA?><799,9@;;994$4>.5.///&///)////9:://)/27:38=;8<<>@=969;??@B@@@C@CBBC@C@;::@>>9>;@;;69@@??>5839=?AAA;?=099<8<988.33=489:99)8:4988787>7805-286919477=9929=::33328-34;4;9848888888AB@>7778889;;3//.3....356379///)//969
@ATNG8:00538:06822
GATGGTAGCGAGCGAGTGTGTATACCAGAAGATCAGGAACTCTAGAAGAATTCAGATTTTTAACACGAGAGTAAACGTAAAAAGAAGGTTTTACAAGACTCACGTTAACAATATTGCAGCAGTACGCACACAATCGAAGCGCAGTAAGGATGGCTAGTGTAACTAGCAAGAATACCACGAAAGCAAGAAAAAGAAGTACGCTATTAACTATTAACGTACCTGTCTCTTCCGAAACGAATGAGTACGTGTGCTACGTGTCTCCTACCATCGAATGAGGTTAGTCT
+
888;GA?CBBB=====BAA;@;AAA:<<@;;;79=<)/*/7:774:533-35;<===@@@+=?AAABBBBBBBB9@>;;;:;';?9=5999&555.5@@<>HCBB?A>AA>BCC?CC:;;@?@@BBB@BB;;8<;;<?BBBBBACB>B=B;;7;BA@BCED@BCBA@@?ABACCE?AAAAA;CAB?BCCDD3??<?ABBB::9A?C??@?B?B>BBAAA@BCCCA@A@C<;;F?CCD?BBAAABDCBBBBBAA????????>@AA?::9AA497@?=:;?B?99
@ATNG8:00543:06841
TATGGTAGGCGACATACATACGCGCCAGAAGATCAGGAACTCTAGAAGAATTCAGATTTTTAACACGAGAGTAAACGTAAAAAGAAGGTTTTACAAGACTCACGTTAACAATATTGCAGCAGTACGCACACAATCGAAGCGCAGTAAGGATGGCTAGTGTAACTAGCAAGAATACCACGAAAGCAAGAAAAAAGAAGTACGCTATTAACTATTAACGTACCTGTCTCTTCCGAAACGAATGAGTACTATGTAGAGCTCTATACTACCATCGAATGAGGTTAGTCT
+
?<:;5;?@>@:::FCCCCCCCCBBB@CCC=CCDDBC=?>ABCCDCB<@@5;59?::;<<<+=8<BBCBBAC;;;)5:<<=>>+=B7<.999'5::7<B=BCBB;;7;>AB?AAA>@A?@@BABBBBBBBBBCACCDD;;;CBBBCC@A@E0000A@AAACE@BAACCC@CC>BAA>AABBF>C?>9888878%8?;887ABCA@@@D@@@AB?B>??CBB?BC;::BB?B@BBD=BBD@@@@BBBCBA???AABBBBBBBCBBBBB@BCB==:=ABB@BABD;;;
@ATNG8:00544:06842
GATGGTAGGTGCACATGAGTGTATCCAGAAGATCAGGAACTCTAGAAGAATTCAGATTTTTAACACGAGAGTAAACGTAAAAATAAGGTTTTACAAGACTCACGTTAACAATATTGCAGCAGTACGCACACAATCGAAGCGCAGTAAGGATGGCTAGTGTAACTAGCAAGAATACCACGAAAGCAAGAAAAAAGAAGTACGCTATTAACTATTAACGTACCTGTCTCTTCCGAAACGAATGAGTACGATGAGAGAGCTCTCTCTACCATCGAATGAGGTTAGTCT
+
AAA@?BAA=ABBBBBBBBCCCDDDD?BBC@DCBCBB?C?AABBAAB@CC@DADCC;;:::.;?CCBCCBCBBCC=CCBCDEG5CCFDACCC<CDC@CCCCBAA00+0?@>?A@B>ABDCCCBBCDDCEBCCC@CBCC>AABBBABB?B@C@@?ACCCDCCC?AAACCC@AA=@AA599@AA8@@@:@>@@@@(@B@B@8?BBBBB?B?B@CB5;7;?BBB@BABBBBB?B?AAA<ACBHCBCCBBBCC@@@DABBBBAAABBBB@@=ABA=>=@@??;?=AA::9
@ATNG8:00547:06805
GATGTAGCACACGAGATCTCATCGTACTCATTCGTTTCGGAAGAGACAGGTACGTTAATAGTTAATAGCGTACTTCTTTTTCTTGCTTGTGGTATTCTTGCTAGTTTACACTAGCCATCCTTACTGCGCTTCGATTGTGTGCGTACTTCTGCAATATTGTTAACGTGAGTTCTTGTAAAACCTTCTTTTTACGTTTACTCTCGTGTTAAAAAATCTGAATTCTTCTAGAGTTCCTGATCTTCTGGCGCTCTGTCACGTCTGCTACCATCGAATGAGGTTAGTCCT
+
/////888=9B=CBCA@@CCB==DCBBBCBB<BBBB>BC@C@CDCCGCC@CCCDC=@>@AAD2:86B>ABCB@?6@CBB=1BB?BCB?BBA?BBB@CB?@==<898(3399788;2837.37;;;;:7;A;A>==:<>><;>??A>>:>=;;=6<<<58:4;495536..(.70557==.=4=5;;;;;*99::=3777755588:+77876#522374:4::6:>??=52,2297<BCB547A?A@<===@?=<8@@<>>@==9/553532...62729>9>:=
@ATNG8:00548:06827
GATGGTAGGCACTGCGCACACATCCCAGAAGATCAGGAATCTAGAAGAATTCAGATTTTTAACACGAGAGTAAACGTAAAAAGAAGGTTTTACAAGACTCACGTTAACAATATTGCAGCAGTACGCACACAATTGAAGCGCAGTAAGGATGGCTAGTGTAACTAGCAAGAATACCACGAAAAGCAAGAAAAAAGAAGTACGCTATTAACTATTAACGTACCTGTCTCTTCCGAAACGAATGAGTACTACTCTCAGAGACACACTACCATCGAATGAGGTTAGTCT
+
CCAA>BBC?CCBBBCBCCBB@BAA@<ABC@CCCDCC@C@BBBCBB>BF@B@BICGGDCD1DABAABBCCBAAD?E@@@DCC2@@<@?CBC:CAA>@?@AABBAA>A?BD@AAA>AABBBBAA@CCCDAAA@<?<AB?BBBBCCCC?C?CBB?BBBBBBBB?BBBCDF?BB@BBA<@@::::*987/373777#7718B>BBCBBB9:39A??9??@9:9@?A=>@A>?:?;>>?9=AA?BB:;:??BBBBBAAADBBBCCBBBCBB@BAAAB@BCBB?B?BBBBB
@ATNG8:00549:06824
GATGGAGTGTCATATGAGAGTGTGTACTCATTCGTTTTCGGAAGAGACAGGTCGTTAATAGTTAATAGCGTACTTCTTTTTCTTGCTTTCGTGGTATTCTTGCTAGTTACACTAGCCATCCTTACTGCGCTTCGATTGTGTGCGTACTGCTGCAATATTGTTAACGTGAGTCTTGTAAAACCTTCTTTTTACGTTTACTCTCGTGTTAAAAATCTGAATTCTTCTAGAGTTCCTGATCTTCTGGGATGTGTGCGCAGTGCCTACCATCGAATGAGGTTAGTCT
+
8;8:<;@AA:;;@9555:555;@@5555554.44444&4<3:7;==?;554////)/*/;9@9@>@CCCDBBBA<@@ABB5CD?BBCB<BC@@?ACCACF?CBCCBC@CCCBFEBB?ABG@D@CCCEBCBDACAA@8;;A;;;??>@B@@@?@@=969<BB?C?CEB@AABAA=;;;;;-;;A;;::::.:DDCD>A@@BBBCCCC?BBBB2BBBCGACECFABBDCCBDAD@BBBCCB@BA@@5<000>>=BBBBAAAA<@@C?::9ED<@@@?;?=9;<FC
@ATNG8:00500:06863
GATGGTAGAGAGACTGTAGCGCACCCAGAAGATCAGGAACTCTAGAAGAATTCAGATTTTAACACGAGAGTAAACGTAAAAGAAGGTTTACAAGACTCACGTTAACAATATTGCAGCAGTACGCACACAATCGAAGCGCAGTAAGGATGGCTAGTGTAACTAGCAAGAATACCACGAAAGCAAGAAAAAGAAGTACGCTATTAACTATTAACGTACCTGTCTCTTCCGAAACGAATGAGTACCTCTCAGACGCTCGTCCTACCATCGAATGAGGTTAGTCT
+
BBBB@BBBCCCBBBBBCDFDA@;;<)9@@9CCEBBD@D@CCCCCCC@CC@C?BCCCCCD9C@AA@?????<=A+734444&4949.55)5;<=BC9:9>?AB>A>@@>ADD@CBCCBBBB<;=CCCBAA>BAAA?AAABBCCD@B?CBC?BBCCABAB?DAAA@A=??<>B=>:<<@>9937/7899:(:?;?AAADBB?@7:57::<2:29ABBB?@?000==<A@BBB=ABC?BBBA@AB?BBBBBCBBBCAB===:>>B<>>=>>=BB@@<>;?B@??
@ATNG8:00502:06887
GATGGTAGCGCGACGAGCGTAGACCCAGAAGATCAGGAACTCTAGAAGAATTCAGATTTTTAACACGAGAGTAAACGTAAAAAGAAGGTTTTACAAGTCTCACGTTAACAATATTGCAGCAGTACGCACACAATCGAAGCGCAGTAAGGATGGCTAGTGTAACTAGCAAGAATACCACGAAAGCAAGAAAAAAGAAGTACGCTATTAACTATTAACGATACCTGTCTCTTCCGAAACGAATGAGTACTATGTTGAGCTCTATACTACCATCGAATGAGGTTAGTCT
+
@@?C?CBCBBBBCBBCCCCCBBCCE?BABADBAA;;8:<AABBBCCAFC?A?ABCCCCCA1:6:@>>??@@=BA9>>;;;;;*;A@@@CCC9BBD79;B::;AAA=A=AB?BBD?BBCCBAACCDBBBCCCB@CCA@>@BBBBBBC@D@CBB@CA@@CCBB@CBFDCC?CC@BA>8=9888188;477999:%:>;7:4?=<==91512967+61865755-5962223.34...'..5.3356668::7779;?>>9:9::?BBBB>BD>>><:>AB>@<?:0//
@ATNG8:00504:06850
GATGGTAGTATCTGCACACTCTGTCCAGAAGATCAGGAACTCTAGAAGAATTCAGATTTTTAACACGAGAGTAAACGTAAAAAGAAGGTTTTACAAGACTCACGTTAACAATATTGCAGCAGTACGCACACAATCGAAGCGCAGTAAGGATGGCTAGTGTAACTAGCAAGAATACCACGAAGCAAGAAAAAGAAGTACGCTATTAACTATTAACGTACCTGTCTCTTCCGAAACGAATGAGTACTACTCTCAGAGACACACTACCATCGAATGAGTTAGTCT
+
/9@<=A@?:555=<<<<;;;<>=>=9;661599<6615159<====:@>9=9<<?=????1;:A<ABBB@@:::/:999==='==89.555&55<7;;<>><:/0+09<<8=>@7<@B?@@AGECCCCAB@@?AA@@=@AAACBAA=A?BBA=AA@?@@AC?:88?==9>?<>;7199//(/664/////$3939:===;;72.5159::183:8;;@=@?9438828288=59???BB@@<@>>>@777C@@@BCC>=8==::48555;459///169899
@ATNG8:00504:06862
GATGGTAGAGAGACTGTAGCGCACCCAGAAGATCAGGAACTCTAGAAGAATTCAGATTTTTAACACGAGAGTAAACGTAAAAAGAAGGTTTTACAAGACTCACGTTAACAATATTGCAGCAGTACGCACACAATCGAAGCGCAGTAAGGATGGCTAGTGTAACTAGCAAGAATACCACGAAAGCAAGAAAAAGAAGTACGCTATTAACTATTAACGTACCTGTCTCTTCCGAAACGAATGAGTACGAGAGTCAGAGCAGAGCTACCATCGAATGAGGTTAGTCT
+
BDDH@CCCBBCDCCAAADDDDCCCB<BCC?CCCC@@>@@BBBCCCC@AC?A?CCCCAAAB3C?BBBBBBBBBB?8>>:;;;;*;?=?=BBB9BBB?BIGCCBCBBAE?AA>ACE@DDBCCCCDBBBBBBDCC@CCBB@BCBABCAB?B?CBB?BBCCCCCB?ABCCCC?BB?BBB>??BCD:BAA>AADCC3>><?AAACB>>><A<???>:=:=@CBB?BEAAACC?C?BBB>BBB@BBBCCDBBBBB??@BBBAA@A>>>BAA<A>??@<AC::9:?CB@??
@ATNG8:00505:06866
GATGGTAGGAGTCACGTCGCACACGTACTCATTCGTTTCGGAAGAGACAGGTACGTTAATAGTTAATAGCGTACTTCTTTTCTTGCTTTCGTGGTATTCTTGCTAGTTACACTAGCCATCCTTACTGCGCTTCGATTGTGTGCGTACTGCTGCAATATTGTTAACGTGAGTCTTGTAAACCTTCTTTTACGTTTACTCTCGTGTTAAAATCTGAATTCTTCTAGAGTTCCTGATCTTCTGGGTCTACGCTCGTCGCGCTACCATCGAATGAGGTTAGTCT
+
AA=8<@;;6;BDBCCBCABCBECCBBBAA@::5;;;;,9>.5.6=ACCBB@BBA@A7;5;?@@8@;??AABBBBB=AA@@6<=2=993(3:::5:9944:59>A@9:7:BA@CB@@=@??:?>?AABB@>>:>@@@=???A@@@@@???AA>>>=A;;488189=887AAA>?57877(5-517<==-;<9:8.8787:9<<880886(5;<<>;?===8<=7769:6<7<>@8::7<AAA7??@>>>?????@@>>;;;<7<;::=---77*-*-87;7
@ATNG8:00509:06867
GATGGTAGCTATACGTATATCTATGTACTCATTCGTTTCGGAAGAGACAGGTACGTTAATAGTTAATAGCGTACTTCTTTTTCTTGCTTTCGTGGTATTCTTGCTAGTTACACTAGCCATCCTTACTGCGCTTCGATTGTGTGCGTACTGCTGCAATATTGTTAACGTGAGTCTTGTAAAACCTTCTTTTTACGTTTACTCTCGTGTTAAAAATCTGAATTCTTCTAGAGTTCCTGATCTTCTGGGTCTCTCTCTCACGCACTACCATCGAATGAGGTTAGTCT
+
>@:<@CCCCC>CCBACBBCBCCCECCAA@C;;:;CDD?DDAFADBBBCCCACCBBB@C?BBBC@C@@@@BBCCBC?AAAA@2;B8BBBB=BCCC?BBC?@A9:9??CD@CBBBBBBB>BBB@C@BBBBBB>><>AAA<@@B>>:;;B@@@@????>;;;;>>=A=???A???@@;;;;AA6A<A9::;;:*:>988*69<=>>=>>@=@@@@/>;:9D=D<AC;@@AA::;8=8<><=>>178<<5<>>?=;;;AA@@@??>>>D<>====:>;;;:>8;;;?=
@ATNG8:00511:06858
GATGGTAGAGTACAGTGTAGTAGACCAGAAGATCAGGAACTCTAGTAGAATTCAGATTTTTTAACACGAGAGTAAACGTAAAAAAGAAAGGTTTTTACAAGACTCACGTTAACAATATTGCAGCAGTACGCACACAATCGAAGCGCAGTAAGGATGGCTAGTGTAACTAGCAAGAATACCACGAAAGCAAGAAAAAAGAAGTACGCTATTAACTATTAACGTACCTGTCTCTTCCGAAACGAATGAGTACTATAGACTATCTGAGACTACCATCGAATGAGGTTAGTCT
+
8@>;>?>:56<554;99=996?A?B=C9::9@@BBB=A9<BCCCCCCCC@B?@?@;;;;;;%;7A@;B66;<<<;1;<:;::;;%;:;):2:9;9*9<<9<A=?CBBCD?B?;;8;BB?BBBBCCDDCCCCCAABC@CCBB?BAAA@;::=A=A@@<ABAAB@@@?AB@CBB>A@<>><,00===5>>A=ADEEDD)BA873338<;;;9>:<<?75:6:5??=854555:85:7998083304;;>CBAAABC@AAAAABBCCKDBB::59<<<<8=>=<2939@AAA
@ATNG8:00515:06856
GATGGTAGTATAGAGCTCTACATAGTACTCATTCGTTTCGGAAGAGACAGGTACGTTAATAGTTAATAGCGTACTTCTTTTTCTTGCTTTCGTGGTATTCTTGCTAGTTACACTAGCCATCCTTACTGCGCTTCGATTGTGTGCGTACTGCTGCAATATTGTTAACGTGAGTCTTGTAAAACCTTCTTTTTACGTTTACTCTCGTGTTAAAAATCTGAATTCTTCTAGAGTTCCTGATCTTCTGGGCTGCGCTGATATGCGCTACCATCGAATGAGGTTAGTCT
+
9989>ACACCDBCCCD@@ABCCCCCCCCCCCCACCCC>BC@C@BBBB@A@@DCCCC@C?AABB@C>???CBB==B7>;888+8A6CAAA;ABBC?BBB?BB799@BBB999AA>>>B?>>B=?<@C>>:<:>8=<<<8<<==>>>@>==@@;;;@;;;;<?B:><;;;?:9:88155899.9)/(/5666)6665;488:>??==;;4:::9+7;;;D=D<@A<?>>???@<B<AA@@@B766::19///;989<<<;;;==@@@:>>>@?:;;;=:=::;::/
@ATNG8:00515:06884
GATGGTAGATATATGCACGCTCTACCAGAAGATCAGGAACTCTAGAAGAATTCAGATTTTTAACACGAGAGTAAACGTAAAAGAAGGTTTTACAAGACTCACGTTAACAATATTGCAGCAGTACGCACACAATCGAAGCGCAGTAAGGATGGCTAGTGTAACTAGCAAGAATACCACGAAAGCAAGAAAAAGAAGTACGCTATTAACTATTAACGTACCTGTCTCTTCCGAAACGAATGAGTACGTGTGACGTACGTGAGCTACCATCGAATGAGGTTAGTCT
+
CBAA>ADCCCCCCBBCCCCCCCBDD?BCB@BCDCBB>B@CCCCCCC@CC?B?BBBBCCCC3B?BBAABCDBAA@:??????5?@>@6;;;6;DCADBBBCFDDD@C@BB?BCF@CCBBBBBEDDDCEEBCCACAAA?BBBBBBBB?>;?00-0ABAAACC@CCBDAC?CC@AAA=@@??=5==>;::9:9(9A?BBBACCCDD>A>ABCF;>;>BDCC?CC@@@AA@B?BCC?D??>@BBBCCBBBDAAABBDDBAAACCBBBC@ACAAD?CC??<>?BBBBB
@ATNG8:00518:06891
GATGGTAGCTATACGTATATCTATGTACTCATTCGTTTCGGAAGAGACAGGTACGTTAATAGTTAATAGCGTACTTCTTTTTCTTGCTTTCGTGGTATTCTTGCTAGTTACACTAGCCATCCTTACTGCGCTTCGATTGTGTGCGTACTGCTGCAATATTGTTAACGTGAGTCTTGTAAAACCTTCTTTTTACGTTTACTCTCGTGTTAAAAATCTGAATTCTTCTAGAGTTCCTGATCTTTGGCTCTCGTAGACAGATACTACCATCGAATGAGGTTAGTCT
+
AABA?CCCA;;;C@@;B@@CCDGCDC;:;B;;8<DCG>CB@C?BBBCBBBBDCCA@?A?DB@@=@?CBCAAB>BF@BABBA2A??BBBB=BD@@?@CB?@A=??ABBB?BBBBBCBA?BBB?B?BBBBBBB@<@>>>=B@??@@?>>>AA@???A<;;;=BB:>:=@@????AC=:::AA2@:?<ABCCD/A;;:A7>>>899>>>A<????/>AA>>:>=BB;>>@@>>?<A<AA?@@BA9@8666::9A@@@;;;@@A@>=>8=888=8=>==5;5;===;
@ATNG8:00521:06853
GATGGTAGTAGTACACTAGTCATACCAGAAGATCAGGAACTCTAGAAGAATTCAGATTTTTAACACGAGAGTAAACGTAAAAAGAAGGTTTTACAAGACTCACGTTAACAATATTGCAGCAGTACGCACACAATCGAAGCGCAGTAAGGATGGCTAGTGTAACTAGCAAGAATACCACGAAAGCAAGAAAAAGAAGTACGCTATTAACTATTAACGTACCTGTCTCTTCCGAAACGAATGAGTACATAGATATACGTATAGCTACCATCGAATGAGGTTAGTCT
+
CCCC?BBBE@AABBBB@AACCCBBB@DDC@BBBCBC@C?BAICEGCADFACABBBBBBCC5B@CE@@@FCD@@@8;9;;;;;*;@=@=BCC9ABE@CDBBCBB@@=@?AA>BBB7;;AABCECCBBCCDDCC@BBAA7;;;:AAAB?C?B;;6:?>>AEBB?BBBBBB?BB@AAA=@@>>>8>@@?BCECD3AA>ACBBBCAAA=D>B>>>:=:=ACBB@BA???>?>B?ACD>>>>?988@ABAAABBCBBB@AAA?????A@B588>>A;@@;;8;=AA=>>
@ATNG8:00524:06899
GATGGTAGCTATACGTATATCTATGTACTCATTCGTTTCGGAAGAGACAGGTACGTTAATAGTTAATAGCGTACTTCTTTTTCTTGCTTTCGTGGTATTCTTGCTAGTTACACTAGCCATCCTTACTGCGCTTCGATTGTGTGCGTACTGCTGCAATATTGTTAACGTGAGTCTTGTAAAACCTTCTTTTTACGTTTACTCTCGTGTTAAAAATCTGAATTCTTCTAGAGTTCCTGATCTTCTGGTATGACTAGTGTACTACTACCATCGAATGAGGTTAGTCT
+
AA<>?BCCCCCABBCEDBBBBDECBCBBAC:989@BC?CCADADBBBBBB@CCBBC@D>B@BC?C?CABACCBCA?CCDDD2BA@BBBB>BCCC?CCB>BB?AAAAAC????CCBBB<?@B?B>AABBBB@<8=?BA;@@AA>>>AA@@@D?>>@=>?@<?=9>::::AAAAAA=>?@DD5=:=<@DDCC/AA>>>3;;=<==?>>><ACBD/A>>?A=A;@?<AAAA===<A<AAAA@@8>=A=AAAAA@>??@A@@@>>>@@@7=;>=A<<=<A;A<?>?>>
@ATNG8:00528:06856
GATGGTAGTGCGTGAGAGAGAGACCCAGAAGATCAGGAACTCTAGAAGAATTCAGATTTTTAACACGAGAGTAAACGTAAAAAGAAGGTTTTACAAGACTCACGTTAACAATATTGCAGCAGTACGCACACAATCGAAGCGCAGTAAGGATGGCTAGTGTAACTAGCAAGAATACCACGAAAAGCAAGAAAAAAGAAGTACGACTATTAACTATTAACGTACCTGTCTCTTCCGAAAACGAATGAGTACTATAGACTATCTGAGACCTACCATCGAATGAGGTTAGTCT
+
::<<255<:::<555<<<=@AC;;<)5<<8>CCCBA<>.544555;7<<0545<:9:;;;+;8<<;;::::::=3;355999'44.47;;;/<55.555:;;9@A5;59=49;939=>>>;;=;;;>;;<?>:CCCE@BBAAAB@@+0-///5/444444:5:886//)//)/660673333&3993333333#33,3366///66;,3,222..3...//84::=444=3932222&222+288772226:5558875:988:33-3774834395;/0/4605:6//
@ATNG8:00528:06889
GATGGTAGTATATCGCGTCGCTATCCAGAAGATTAGGAACTCTAGAAGAATTCAGATTTTTAACACGTGAGTAAACGTAAAAAGAAGGTTTTACAAGACTCACGTTAACAATATTGCAGCAGTACGCACACAATCGAAGCGCAGTAAGGATGGCTTGTGTAACTAGCAAGAATACCACGAAAGCAAGAAAAAGAAGTACGCTATTAACTATTAACGTACCTGTCTCTTCCGAAACGAATGAGTACGAGAGAGCACACGTGTCTACCATCGAATGAGGTTAGTCT
+
A?AD?C@@;;6=<<@A@CCCBBAB;6;:95:<A8AC?C=@AC;<9B::979<BBA;;:99$5499;;:=;=554)4:99:::$9:5:;<<:&333-389??@?@B?A?AA?BA@=A?????BABBCCA@???=BAAA<A;;:=>98189>=A?BB<>>@@A?AAA@BD?AB<??A<@@?==5;78/7>?@@2@D:??A==99//)/(/8;<=D;<6///37887;7>5:6;;@7;9828=>>00////9577><=>DAAAAA@==:=888A;;::;7<69::A=
@ATNG8:00536:06864
GATGGTAGCACACGAGATCTCATCGTACTCATTCGTTTCGGAAGAGACAGGTACGTTAATAGTTAATAGCGTACTTCTTTTTCTTGCTTTCGTGGTATTCTTGCTAGTTACACTAGCCATCCTTACTGCGCTTCGATTGTGTGCGTACTGCTGCAATATTGTTAACGTGAGTCTTGTAAAACCTTCTTTTTACGTTTACTCTCGTGTTAAAAATCTGAATTCTTCTAGAGTTCCTGATCTTCTGGGCAGACTCTCACACGCCTACCATCGAATGAGGTTAGTCT
+
CCED=ABBCCCCBBBCDCCCCCBBCA?@CC@B=@BBC>BBBHGCCBBBDE@CC@@@@B@BCCE?B?BCCCDCBBB?A@@@A2AB?BBBB=ACCC?BBB?BB>88:CBB?AABBBBBC?CAA?A?BBBB@==:=AA>?9<;BA@@@<<<>AC>==>;;99499198<@@@AA>;;5:=>AB5B<A:??FDD/>>>BB;@???@@@?@?8<<<<.<===@:=:=A<??DB>>>7;7:AAA@@9=<AD:A>==>>:;;BDBBBB<:;;<A==>>:=>AD<@=??>>>
@ATNG8:00536:06887
GATGGTAGTCTCAGATAGTCTATAGTACTCATTCGTTTCGGAAGAGACAGGTACGTTAATAGTTAATAGCTGTACTTCTTTTTCTTGCTTTCGTGGTATTCTTGCTAGTTACACTAGCCATCCTTACTGCGCTTCGATTGTGTGCGTACTGCTTGCAATATTGTTAACGTGAGTCTTGTAAAACCTTCTTTTTACGTTTACTCTCGTGTTAAAAATCTGAATTCTTCTAGAGTTCCTGATCTTCTGGTCTACTACACTGTACTCTACCATCGAATGAGGTTAGTCT
+
B9;5255<ABB@ABCBBBBBBBB9;9@966<@8==@@7>><@<?AAA;;;16/:::27)//7507,//77//5:==:>>A??+<@4559<2445404<;5::+///;8:5::;444:<6:;A6>:ABABB>AA?A=@C?9:9B@@@..-85--(-793///)495:59/////9:;7566==05.5755555$5::;=4>;;666555:.5555$5;;55258>;6:?000/07><?;:?=>;;?@9@?>?>@>>>?>==9000/00*/777>254==.4.4;<88
@ATNG8:00538:06888
GATGGTAGCAGACGTGACAGAGCGCCAGAAGATCAGGAACTCTAGAAGAATTCAGATTTTTAACACGAGAGTAAACGTAAAAAGAAGGTTTTACAAGACTCACGTTACAATATTGCAGCAGTACGCACACAATCGAAGCGCAGTAAGGATGGCTAGTGTAACTAGCAAGAATACCACGAAAGCAAGAAAAAGAAGTACGCTATTAACTATTAACGTACCTGTCTCTTCCGAAACGAATGATACCTCTCAGACGCTCGTCCTACCATCGAATAGGTTAGTCT
+
55<<9=AAAFCCBBBBBBBCCDCJG@CCCACCCA@A?@GBCCBBBB?AA@C?CB::8CCD1B?BB?@?CABBBB>BBBBCCC1BA?A?BBB7BA@=ABCCCCDBB@BBB@CDD@CCCCDBBBCC;;;BAAB?AA;;7;AABBB;:7;>BBF@CCBBBEDB?BDBCCB?AA@FCB789BAC<AAB@?????.>B?BBBCCBB98189>>>>;>=<<@@@<@@A@@AB?B>AAC9???<???BBC@BBBBCBAAAAAABBB?B@A;@@===<@;=*/)/////
@ATNG8:00539:06865
GATGGTAGCATCATGCATATCTCACCAGAAGATCAGGAACTCTAGAAGAATTCAGATTTTTAACACGAGAGTAAACGTAAAAAGAAGGTTTTACAAGACTCACGTTAACAATATTGCAGCAGTACGCACACAATCGAAGCGCAGTAAGGATGGCTAGTGTAACTAGCAAGAATACCACGAAAGCAAGAAAAAAGAAGTACGCTATTAACTATTAACGTACCTGTCTCTTCCGAAACGAATTAGTACGTGTGCGACGTGTCTCCTACCATCGAATGAGGTTAGTCT
+
<@@<?BDCBBBCBCCCCCCCCBBBC@CCD?BCCCCC@C?BBB@@AC@CD@C@BBBBBAAB3B?BDDABBBBAA@8???ABBB0AA<A<AAA7BBC@BCBCBDGAA?AADCABDD@CCB@@ACCCCCCCCCCC@CCCC?BBBBCBBB@C?B@@?@EECBBCC?BACCBB@??<?@@;@AAAA=A993::9999%9@;>??BBBBBC?D?@@@A=?;==ABB?ACAAAAA?D=??A<ACC?A>ABBBBBBB@??BC???BBABB@B?A<@@@@@;888>;><@@???
@ATNG8:00542:06870
GATGGTAGCTCACGTACGTCACACGTACTCATTCGTTTCGGAAGAGACAGGTACGTTAATAGTTAATAGCGTACTTCTTTTTCTTGCTTTCGAGGTATTCTTGCTAGTTACACTAGCCATCCTTACTGCGCTTCGATTGTGTGCGTACTGCTGCAATATTGTTAACGTGAGTCTTGTAAAACCTTCTTTTTACGTTTACTCTCGTGTTAAAAATCTGAATTCTTCTAGAGTTCCTGATCTTCTGGTATGACTAGTGTACTACTACCATCGAATGAGGTTAGTCT
+
8<8:7?>BBCCCCCCC@B@DDCCBBBBB@B::9;CCC>CC:;:<CBBCCD@CECBC?C?BCCD?B?BCBBBCCCC?DDCCC2CC?CBBB<BCCE?BBB?BF@BBBBBF<?>ADCCCD?BBB?B?BBB?@@AA;CAA@7>>A@@>==>>>@AA@@@=>==<::5;<@@@B@>>??5:;=>>1>:>9;::::(88:::1:<==@@>=>=;@@@@/>>><A=B:===AAAG=>=<A<AAAAAB;@@A=?@@AA>>;<;???A>>>A@@<@@@@@9;>>@<A<AAC::
@ATNG8:00542:06871
GATGGTAGCGAGCGAGTGTGTATACCAGAAGATCAGGAACTCTAGAAGAATTCAGATTTTTAACACGAGAGTAAACGTAAAAAGAAGGTTTTACAAGACTCACGTTAACAATATTGCAGCAGTACGCACACAATCGAAGCGCAGTAAGGATGGCTAGTGTAACTAGCAAGAATACCACGAAAGCAAGAAAAAGAAGTACGCTATTAACTATTAAACGTACCTGTCTCTTCCGAAACGAATGAGTACGAGAGTCAGAGCAGAGCTACCATCGAATGAGGTTAGTCT
+
884525<<<@;695>>??CCBBAA<<A?A:@@5554.4.55>>>CC???7939?A;;;;;*5><DBBDBAACDC=C@;;;;;*;C>A4;;;&:@A=?CCCCDD;;8;@BA@B;;::CCCBBBCCBBBCCB::9;AAC@C@@@AA@@@C?CAA?ACCHDBBA@DBBBAA?@@=@CD=A@@?A<??>=?????1?B?BCCBBBBAA5:79@@@3::+9@ABB@CC@@@AA?A?BBB=BCC>AABCECCC@A??BBBCCCCBBBBBAAA@CBBBB?@A@@=@?BB@@A
@ATNG8:00544:06875
GATGGTAGCACACGAGTCTCATCGTACTCATTCGTTTCGGAAGAGACAGGTACGTTAATAGTTAATAGCGTACTTCTTTTCTTGCTTTCGTGGTATTCTTGCTAGTTACACTAGCCATCCTTACTGCGCTTCGATTGTGTGCGTACTGCTGCAATATTGTTAACGTGAGTCTTGTAAAACCTTCTTTTTACGTTTACTCTCGTGTTAAAAATCTGAATTCTTCTAGAGTTCCTGATCTTCTGGGCAGACTCTCACACGCCTACCATCGAATGAGGTTAGTCT
+
<@>>?CDDBBBBFCCCDCCCCCCCCCCCC995;::;/;A;B?CDGJCCJ?EEECC@C?CBBB@B@CBCBBBDCC>99:95:@<A>??<@CBB?B@@<::699:DCC@CBBBBBBB>BBB=@=BBABBBBB?BBB?:??B???@@@AAAA???A<@@@=BB<>;>>>>A>>>A8<8898)89>988999(8>@AB6;;=887@>=>8====.=;>>D>D<==:=BA@====B;@@BA==7;;??9?@@??????BAA>>>9=>C=A=<<A;@?>>=D=AA@@@
@ATNG8:00546:06878
GATGGTAGCATCATGCATATCTCACCAGAGATCAGGAACTCTAGAAGAATTCAGATTTTTAACACGAGAGTAAACGTAAAAAGAAGGTTTTACAAGACTCACGTTAACAATATTGCAGCAGTACGCACACAATCGAAGCGCAGTAAGGATGGCTAGTGTAACTAGCAAGAATACCACGAAAGCAAGAAAAAGAAGTACGCTATTAACTATTAACGTACCTGTCTCTTCCGAAACGAATGAGTACTATGTAGAGCTCTATACTACCATCGAATGAGGTTAGTCT
+
CEBB?BCDCDCCCCBBBBCICCCBB@DCCBCCCCDACACBBAAAD@CC?A>BBBBBBBB3B@AAACCCBB==>7<?@BBBB5BA=?5;;;-;BB?CCCCCCHCC?B?CC@CCC@CCBBBCCCBECDDBBBC@CBCC@CBBCAAAD@DACBB?BBCDCCCC?ABCCBB?BB?BAA599@?=8???9?AAAB3BEAD???CCCAB<?;;>;;5;9==B@@>@BBBBCB@C@CBB>BBB?BBCCCCCCCBBBBAAAB@A<@@?>>>A=@@@@@9>A9939=AA???
@ATNG8:00549:06864
GATGGTAGCACACGAGATCTCATCGTACTCATTCGTTTCGGAAGAGACAGGTACTTTAATAGTTAATAGCGTACTTCTTTTTCTTGCTTTCGTGGTATTCTTGCTAGTTACACTAGCCATCCTTACTGCGCTTCGATTGTGTGCGTACTGCTGCAATATTGTTAACGTGAGTCTTGTAAAACCTTCTTTTTACGTTTACTCTCGTGTTAAAAATCTGAATTCTTCTAGAGTTCCTGATCTTCTGGGTCTACGCTCGTCGCGCTACCATCGAATGAGGTTAGTCT
+
>????ACCCCCCBBBEABBCCBBCCBBBCBAA>BBCC>CD@C@CCCCCDD@CBBBC>D@CCBB?B?BBCCCCCCC@CBCDD5CD?BBBB6CCCB?BBB>AD:;;@CBB@BCFECCBB@DDD?B@BAAABAAA?CBBB?CCCBBBBAAACCBB@@A@A@?=??8??ABBBCCCCB>A??>?4??B>A=DDD/AA?@@:@>>;;;@@??<?AAA/A>==B>E<==:=>AA=>>=@<@???DB8;;@@:@@???@AAAA@>==>>BAA;?AAAA;@@?>9<6::@??
@ATNG8:00505:06901
GATGGTAGAGTATCATGTGTATCTCCAGAAGATCAGGAACTCTAGAAGAATTCAGATTTTTAACACGAGAGTAAACGTAAAAAGAAGGTTTTAAACAGACTCACGTTAACAATATTGCAGCAGTACGCACACAATCGAAGCGCAGTAAGGATGGCTAGTGTAACTAGCAAGAATACCACGAAAGCAAGAAAAAGAAGTACGCTATTAACTATTAACGTACCTGTCTCTTCCGAAACGAATGAGTACTATAGACTATCTGAGACTACCATCGAATGAGGTTAGTCT
+
@CAB>@CCCBBBCBBBCCCCDABA@?@CC@DCCA;;6;>BAABBBB@EF@C@BAA:9999';9@CCBBCEDCBH?CBAADED5CFAC>AAA.;<)55:::=<==AD?C>AA?AAA?BFEDBBCC@@@CCCCCCACCBB?BCDBCC::8;@CBB>BA@@CCCC?CDDCCC@BC?BBD9::AA@9@@@<@AAAA3AA>ABDCFCCAA<?<?@>@4:49>CAA<@B@@@BD@D@CDD?ECB@CCBBBBCCBBBBBCBBBCBBA@@AC@@?@DDCCACBBB?B@FEBBB
@ATNG8:00509:06940
GATGGTAGATACTCGCTGATACACCCAGAAGATCAGGAACTCTAGAAGAATTCAGATTTTTAACACGAGAGTAAACGTAAAAAGAAGGTTTTACAAGACTCACGTTAACAATATTGCAGCAGTACGCACACAATCGAAGCGCAGTAAGGATGGCTAGTGTAACTAGCAAGAATACCACGAAAGCAAGAAAAAGAAGTACGCTATTAACTATTAACGTACCTGTCTCTTCCGAAACGAATGAGTACGAGAGAGCACACGTTTCTACCATCGAATGAGGTTAGTCT
+
B@@@7:;?@@=BBABACCC;;;BBB=BCI@BBCC;::;?BBCCEBB@BB?B?@AA99999):;@@AAAAB>>>D>87;6=<<*54.43999+9@;499AAACBBB@C?BC@BCA?AB;;;BBCCFDCCECCB@@;;;<AAABCCCC?DADBB@BCBAACCC?BBBAAA@BB@BBC?AA???8==>9?BBBB3BB?@??EEFCBB??<>>@@<@<==AAA=@;;:BBB?C?BBC>BBB@???CBBBBBBBCCCCBBBCBBB>BDBB?BAAAD<:;;>;>;@A>>>
@ATNG8:00511:06929
GATGGTAGCACGACACGACGATGTGTACTCATTCGTTTCGGAAGAGACAGGTACGTTAATAGTTAATAGCGTACTTCTTTTTCTTGCTTTCGTGGTATTCTTGCTAGTTACACTAGCCATCCTTACTTCGCTTCGATTGTGTGCGTACTGCTGCAATATTGTTAACGTGAGTCTTGTAAAACCTTCTTTTTACGTTTACTCTCGTGTTAAAAATCTGAATTCTTCTAGAGTTCCTGATCTTCTGGACGACGCGCACTGACACTACCATCGAATGAGGTTAGTCT
+
:><<?BBBBCBBCBCBBBB:9:BCCDCCCD@@=@BBE>BBBDBEDBBCCC=BBCCD?B?ACCD@D?ACCCDDCCC?BCBCC3BB?BDDE>CBAC?BDD@BB=ABBBBB>AABBCC@@=BCC<>;>>>89<==;>BBC?>>@A>>???>@@AA@??<?@@;?>9?<?@AAB?>?D<A@@@@5A=A<;;;;;+;>??A:A;;;AA>>>D5;;;;+7=>;@4?9=D6AAAAAAA;@;@DAA@@<====>>889AACB???AAAA>>>@<A=>=>;>>>><@=>==A@
@ATNG8:00514:06939
GATGGTAGCAGACGTGACAGAGCGCCAGAAGATCAGGAACTCTAGAAGAATTCAGATTTTTAACACGAGAGTAAACGTAAAAAGAAGGTTTTACAAGACTCACGTTAACAATATTGCAGCAGTACGCACACAATCGAAGCGCAGTAAGGATGGCTAGTGTAACTAGCAAGAATACCACGAAAGCAAGAAAAAGAAGTACGCTATTAACTATTAACGTACCTGTCTCTTCCGAAACGAATGAGTACGTGTGCGACGTGTCTCCTACCATCGAATGAGGTTAGTCT
+
44;<:>DABCCCBCBCCDCCCCBCC@CCCAECCC@@?@@CBDBABB?BC@C@CAA88888)8?ABBABCCB?>;3;=9;;;;';<<<455506D@<@CBCCCCDD@C@@@>?CC?CCBABBCCCDBBBBCCC?CCBE?B@@@BDDC>A?AAA>AABBCDCB?BBBBBB?BD@BBB=??BBA;BA@<=???>1>C?CBAABBBBA<A:??@@;?;?DCCC?BBAAACC?C?AAC=CCC?ABBBCCB???BBBCBBBBB@ABA<@>@=AA==><@A;;7;;?B?@?
@ATNG8:00517:06923
GATGGTAGCACACGAGATCTCATCGTACTCTTTCGTTTCGGAAGAGACAGGTACGTTAATAGTTAATAGCGTACTTCTTTTTCTTGCTTTCGTGGTATTCTTGCTAGTTACACTAGCCATCCTTACTGCGCTTCGATTGTGTGCGTACTGCTGCAATATTGTTAACGTGAGTCTTGTAAAACCTTCTTTTTACGTTTACTCTCGTGTTAAAAATCTGAATTCTTCTAGAGTTCCTGATCTTCTGGGTGCGCTACAGTCTCTCTACATCGAATGAGGTTAGTCT
+
B@@;:C>ECDBBACCDCDCCCCDDBBCCBBBB<BBCB>BCBC@BCCBBAC;??@CC@B?BCBB@C@CCDCCCCCB?BDDDD5CB?BBBD>CCBB?BBB?CD8;;;BBB>BACCBCDD@BBB?B@BBBBBABA?BBBB588CBBB>>;BCBBAA;;6:?><AA<?=?>=>@BB?>:=8888(88=:>>DDD/??@AA9?;;;>??@@@<@BCC/@888A=A=BC<AABF>>=:=<>>?@AB9=<>=6:::@?>=>>>=>B>>>BBB@>@@B=??;=7=69///;
@ATNG8:00521:06900
GATGTAGGCGTGTGAGAGTCTGCCCAGAAGATCAGGAACTCTAGAAGAATTCAGATTTTTAACACGAGAGTAAACGTAAAAAGAAGGTTTTACAAGACTCACGTTAACAATATTGCAGCAGTACGCACACAATCGAAGCGCAGTAAGGATGGCTAGTGTAACTAGCAAGAATACCACGAAAGCAAGAAAAAGAAGTACGCTATTAACTATTAACGTACCTGACTCTTCCGAAACGAATGAGTACGAGAGTCAGAGCAGAGCTACCATCGAATGAGGTTAGTCT
+
@@956>>;>CBBBBBCBBBCCABB=BBC@CCBCCG@B@BCBCBDD@CC?C@CCCCCCCG5C@BBABEDCCBCB=B@99999)9>;@?CBC:BCB?BBBBC@?993:>BB?BBA?B??AAACA>>???<<>><?@AA=>>>>AA@@;>;DAB?AACCCBBB>=>>BBB?AB>CCB>?>77729@@?DCDDD3BB?BBBFDCB??;?=BA??<?=>>;:;<@::;>>><@<@?C;?BB@@@>AAAACBBAA@ABBBBCDDBBCBAA>ACAAA?BBBB?B?CBBBB
@ATNG8:00526:06924
GATGGTAGCAGACGTGACAGAGCGCCAGAAGATCAGGAACTCTAGAAGAATTCAGATTTTTAACACGAGAGTAAACGTAAAAAGAAGGTTTTACAAGACTCACGTTAACAATATTGCAGCAGTACGCACACAATCGAAGCGCAGTAAGGATGGCTAGTGTAACTAGCAAGAATACCACGAAAGCAAGAAAAAAGAAGTTACGCTATTAACTATTAACGTACCTGTCTCTTCCGAAACGAATGAGTACGTGTGCGGCGTGTCTCCTACCATCGAATGAGTTAGTCT
+
?@CC?CCCCCBABCCCCCC>CA:697<<>:>>CEBB?CADBB@@@B=@@<?9???>>???,??::8@C@@=888*9;@A???0@B@@:DDF9CBB@BCCCCCCCEAFABA=@@@<@B;:;CBBBBBBB;;;A>@A;;79@A@ACBB?C@B;;7:BABCAAA=9:9??@<@?=AA@>974=>6<;:6<<=CCC(?@=8729BB?@AB:;:;>A@<@=@@CCB?B@A@@BC@C>AAD=@:938=;??@??<:0/00)0///7;=A:>=84<A5554/----(/9>AB
@ATNG8:00526:06935
GATGGTAGACACGTGTGCTCTCTCGTACTCATTCGTTTCGGAAGAGACAGGTACGTTAATAGTTAATAGCGTACTTCTTTTTCTTGCTTTCGTGGTATTCTTGCTAGTTACACTAGCCATCCTTACTGCGCTTCGATTGTGTGCGTACTGCTGCAATATTGTTAACGTGAGTCTTGTAAAACCTTCTTTTTACGTTTACTCTCGTGTTAAAAATCTGAATTCTTCTAGAGTTCCTGATCTTCTGGCTCTCGTAGACATATACTACCATCGAATGAGGTTAGTCT
+
<@<<?BBABBCBCCBBBBCCCCCCCCBBBCCCACHFF>BB@CAAAACAA@ACBBCB?B>;;<B@E?BBCBDDCCC@BBBAA2?A:?>>?7?CCE?AAF?BB999?A??:?AAABBCC?BCC?C>>>AAA??>;?@AA;>>?>;:;B@@@??@@AA<@@B=??;>:>;;<AA@@@<===??5@=B=DADAD/BA777+//9///;9:==AAAA.?@@@@<@===:===@;;;5;:>AA===-//<7;;==BB@=>=>>@@@@A===:>A>>>=@>>96;7=;///
@ATNG8:00533:06902
GATGGTAGGCGTGTGAGAGTCTGCCCAGAAGATCAGGAACTCTAGAAGAATTCAGATTTTTAACACGAGAGTAAACGTAAAAAGAAGGTTTTAACAAGATCTCACGTTACAATATTTGCAGCAGTACGCACACAATCGAAGCGCAGTAAGGATGGCTAGTGTAACTAGCAAGAATACCACGAAAGCAAGAAAAAGAAGTACGACTATTAACTATTAACTTACCTGTCTCTTCCGAAACGAATGAGTACGATGAGATCTCGTGTGCTACCATCGAATGAGGTTAGTCT
+
AAA>?CBB?B@AADGCABBA?@994)5@@>BCCBAA?A=AADA@BC@CC@B>@BB99:::*:=?ABCCCACCDD=AA?;;::,:;7=9=>>,0,0=*00/3;7737717773///6(//--55-..356799>B;>==<9582799//,/5;;B>B::9@@??:?@A=:949?8<@@=???@@299@99::::(9<9<978::?=>A;@;>;;;6;9<=37818===?>@=A<:;;6;BA??@;:///<<==BBA<==>><<767AAA=@ABAB=AA?=494:@A@@
@ATNG8:00533:06904
GATGGTAGAGTACAGTGTAGTAGACCAGAAGATCAGGAACTCTAGAAGAATTCAGATTTTTAACACGAGAGTAAACGTAAAAAGAAGGTTTTACAAGACTCACGTTAACAATATTGCAGCAGTACGCACACAATCGAAGCGCAGTAAGGATGGCTAGTGTAACTAGCAAGAATACCACGAAAGCAAGAAAAAGAAGTACGCTATTAACTATTAACGTACCTGTCTCTTCCGAAACGAATGAGTACTACTCTCAGAGACACACTACCATCGAATGAGGTTAGTCT
+
:><@?A<A@A@=<AABBBBBBBBAB><;9=@AAAA@?C;;;B@@?@<@@=@@BB??>DDD3C?CCCBBAAA@BA;>>;===<+<@;>9===0A@@?BACA@B@@B?A?AA=?:9.4==<=>>??BAA@BBBA?;;9:69@=:::00+027<>8=;?:<<:94:::;???>><=@:6;888;188=7<;BBC3CF<??A>?=;9=1935559-5-259::7:8///776;8;;:4:8828::===BCCC@@AAA@A@B=B=B999939525967;;=18177;77
@ATNG8:00533:06930
GATGGTAGCACGAGTCACTCATATCCAGAAGATCAGGAACTCTAGAAGAATTCAGATTTTTAACACGAGAGTAAACGTAAAAAGAAGGTTTTACAAGACTCACGTTAACAATATTGCAGCAGTACGCACACAATCGAAGCGCAGTAAGGATGGCTAGTGTAACTAGCAAGAATACCACGAAAGCAAGAAAAAAGAAGTACGCTATTAACTATTAACGTACCTGTCTCTTCCGAAACGAATGAGTACGATGAGATCTCGTGTGCTACCATCGAATGAGGTTAGTCT
+
55<<:BBBBC@@@CCC@<<@A<A==:BCD@BBBCBB?B@BCEAABDACC?D@BAA?@???,>=?@ABBBBB;::.9>??=>>0>B?=;@@@0@@C@CCCIDCC;;;;@DC@CBB@CCBABCCCCCCBBBCCC@BBAA?AACACBAA=A?B@@?ACCDCBBC?CBCCBB>BB?B@A>AAAAA=?>>:99::99%9>;7?8A==CDA<?:;;@@;A<==ABA?ABAAABB@C?BBB?BBB>AAABBB???AAABCBCBB@??>;<<AA=AAAAB<>A??;?<A@C::
@ATNG8:00533:06945
GATGGTAGGTGCACATGAGTGTATCCAGAAGATCAGGAACTCTAGAAGAATTCAGATTTTTAACACGAGAGTAAACGTAAAAAGAAGGTTTTACAAGACTCACGTTAACAATATTGCAGCAGTACGCACACAATCGAAGCGCAGTAAGGATGGCTAGTGTAACTAGCAAGAATACCACGAAAGCAAGAAAAAGAAGTACGCTATTAACTATTAACGTACCTGTCTCTTCCGTAACGAATGAGTACTATGTAGAGCTCTATACTAATCGAATGAGGTTAGTCT
+
BCCB?BDD@DA@ACCDCDCCCCCCC=ABB>AACD::::@CCCCBBB@CD@B?A@;;;;;;*;>BBBCCCBBACA;AB?@@@@0AC?B?@@?7>B@=BA@BCBBBB>A=AA>ACC?BBCCCCCCBCCCCFFCC?CBBB?BBCCA@@D@C?B;;8;CCCCCCC@CCCCCDAAA>ABB?AACDE>BAA>@BBCB3BB@>>>CBCBAA?D@BBB@>=89:ABB?BCBCBBB=@=@@B?BCC@CCBBBCCCCCCGCB???A@>@ABBDD>AACB@CC@@=@>@AABB
@ATNG8:00536:06920
GATGGTAGGACGAGCGTCTGAGAAGGTACTCATTCGTTTCGGAAGAGACAGGTACGTTAATAGTTAATAGCGTACTTCTTTTTCTTGCTTTCGTGGTATTCTTGCTAGTTACACTAGCCATCCTTACTGCGCTTCGTTGTGTGCGTACTGCTGCAATATTTTGTTAACGTGAGTCTTGTAAAACCTTCTTTTTACGTTTACTCTCGTGTTAAAAATCTGAATTCTTCTAGAGTTCCTGATCTTCTGGGCAGACTCTCACACGCCTACCCATACGAATGAGGTTAGTCT
+
5:<<8<<@:@:99494899@B>@<@69;AA@@@<@@@B<@A<@<?555<=<8==>=?<?:?B?@<@<AB@>>>=<@=;;;;;*;A=A;;;0;C;<4000+00)0<<7AC;@?CC?BBB?B@@6;6:CBABC;0-0<<+/-66-//;;;7::<<:9294444&4;393:555;9;:;.55555&56;499999(9:95906=A>@C@999;>:><*@<<<<:>:CD;BBBCCBB>A>;::CCC?@:99,5=9>@BCCCBBBBA;.9/--(-----8(-/<=:><?<<<?
@ATNG8:00536:06942
GATTAGACATATCGTACTCTCTGTACTCATTCGTTTCGGAAGAGACAGGTACGTTAATAGTTAATAGCGTACTTCTTTTTCTTGCTTTCTGTGGTATTCTTGCTAGTTACACTAGCCATCCTTACTGCGCTTCGATTGTGTTCGTACTGCTGCAATATTGTTAACGTGAGTCTTGTAAAACCTTCTTTTTACGTTTAACTCTCGTGTTAAAAATCTTGAATTTCTTCTAGAGTTCCTGATCTTCTGGTGAGATATGCATGATGCTACCATCGAATGAGGTTAGTCT
+
:<<9<?ACBBBBCCCCBCBBCBDCCAA@;;5;;;?6@@8=:ABBBCDE@;;;AA=>:>=<86:*.--556=:A>BB==>+<:576992///660668,33.2226..(......55057:5:6575<=555;::9:52225/552229:::<<<899=;77.5-5::655;77155666+639398888(22228/6169555577717666'622+26+22'.5.5/..333.53766655/555489<8558>>>?=<>A:965:3////:566774;76539,
@ATNG8:00537:06940
GATGGTAGTAGTACACTAGTCATACCAGAAGATCAGGAACTCTAGAAGAATTCAGATTTTTTAACACGAGAGTAAACGTAAAAAGAAGGTTTTACAAGACTCACGTTAACAATATTGCGGCAGTACGCACACAATCGAAGCGCAGTAAGGATGGCTAGTGTAACTAGCAAGAATACCACGAAAGCAAGAAAAAGAAGTACGCTATTAACTATTAACGTACCTGTCTCTTCCGAAACGAATGAGTACACATCGTCGTGTCTGCTACCATCGAATGAGGTTAGTCT
+
@ABB=@;;B@@BB@C>@?CBB@?@@;@BC?CC;:;@=A=@BCBBBB?BB?B?AAA;<;;;;%;?CCCBBACCAAA;AA?@AAA0AC=A5;;;6;CCFCEEGCBBBB?B?BB?BED?B@@>@AAAEBBBCAAAB>BBBB?BC@?@ACC?C=CAC?CBBBBBCB?CCCD??=?B?BBB?A>?;>2<77.3;999)73/3A=CBBCCC<>9:>:;5;5;=>?>=B??====:>9:;;3:BB@@AAB;;:@@A@ABBDDCCBCBCBC@?=?BAAA?B@??@B@CBBBA
@ATNG8:00538:06924
TATGGTAGGCGACATACATACGCGCCAGAAGATCAGGAACTCTAGAAGAATTCAGATTTTTAACACGAGAGTAAGCGTAAAAAGAAGGTTTTACAAGACTCACGTTAACAATATTGCAGCAGTACGCACACAATCGAAGCGCAGTAAGGATGGCTAGTGTAACTAGCAAGAATACCACGAAGCAAGAAAAAGAAGTACGCTATTAACTATTAAACGTACCTGTCTCTTCCGAAACGAATGAGTACTGCGTCTCACTCTCGCCTACCATCGAATGAGGTTAGTCT
+
@@:<7555=?==?@:@@BCCBBBBCACCC@HICCA@?C@CCBCBBFACC@C@BA@?>>>:)>:BAA=<;;;66.5;A;;;;;$5<.5.555&5995;@>CCDBBB?@=@B?ABB?BBA@B@AB;;;B??@@?<@AAA?BBBAACBA=A>A??<?BB?BBAB?@AAAA@?BB?BBB20000*/..266666)8:6999:987690805887,55)5>CCC@CA99999;@>@@D;>9949>>@A@A@B;:;CDGGDBBCBAB>BCC@BA@@E@DC;;:;=BBIGE
@ATNG8:00538:06944
GATGGTAGTATATCGCGTCGCTATCCAGAAGATCAGGAACTCTAGAAGAATTCAGATTTTTAACACGAGAGTAAACGTAAAAAGAAGGTTTTACAAGACTCACGTTAACAATATTGCAGCAGTACGCACACTAATCAAGACGCAGCTAAGGATGGCTAGTGTAACTAGCAAGAATACCACGAAAAGCAAGAAAAAAGAAGTACGCTATTAACTATTAACGTTACCTGTCTCTTCCGAAACGAATGAGTACGTGTGACGTACGTGAGCTACCATCTAATGAGGTTAGTCT
+
<;::9<555<<;;<@@CCCCDCCGDACBB@CCCBCC?B9;;B<<<<9>>8<8<594===='9244<::555:8808844444$4:5:.555&59<6:7///////38388,--8+--89<?>;;;>/0/9///27--(/////7///:393:;;7;<<;<;5504;>8788992783,333333&333,377777#33179::;8:88.2,228849272929?9=94444:7:7<<<3;;<7<<<<<=<<;;///9974449999:8;;7888==8;<::59233/98
@ATNG8:00543:06927
GATGGTAGTGATACAGATCAGACACCAGAAGATCAGGAACTCTAGAAGAATTCAGATTTTTAACACGAGAGTAAACGTAAAAAGAAGGTTTTACAAGACTCACGTTAACAATATTGCAGCAGTACGCACACAATCGAAGCGCAGTAAGGATGGCTAGTGTAACTAGCAAGAATACCACGAAAGCAAGAAAAAGAAGTACGCTATTAACTATTAACGTACCTGTCTCTTCCGAAACGAATGAGTACTATGTAGAGCTCTATACTACCATCGAATGAGGTTAGTCT
+
;;;;<B=;;;;<<<=B@BBB;;<>>:@@C7;;;;;;5:7<@AABBD?CB>B>??@@;<<<):4333998:@ABB9?@;;<<<*;:<<4944&555.5555;5555.56>>;@@@:?@@AAA>===>><;;;<8@99;?BAABA@AC?B?B;;4:A??@ABB@AAA@AC>BB?BBB?ABBDD:?<<898999(:939AAAAA<=<3827;;;494;<@@@?AAAC@??>B?@AA<@BB?AAABDCCBB:99ABAABAAA>>>AA>>:==><<7899@<A=AABBA
@ATNG8:00545:06900
GATGGTAGTGTCAGTGCGCGTCGTCCAGAAGATCAGGAACTCTAGAAGAATTCAGATTTTTAACACGAGAGTAAACGTAAAAAGAAGGTTTTACAAGACTCACGTTAACAATATTGCAGCAGTACGCACACAATCGAAGCGCAGTAAGGATGGCTAGTGTAACTAGCAAGAATACCACGAAAGCAAGAAAAAGAAGTACGCTATTAACTATTAACGTACCTGTCTCTTCCGAAACGAATGAGTACGTGTGACGTACGTGACGCTACCATCGAATGAGGTTAGTCT
+
DDBC9BBBBB==>=<<;;;666<<<8<<<8;779//)/6::<>?@?;<<7<.44448888'8-333339989:>6:849::;':?>>:@>=0=00+/@9>9<>::69>AC?BCC?BB@@ABBDGFBBBCAAC@BBCC@AAACCC??=@?BAB@BBCCCCCB?BBCBBB?BB?AAB<??AAC=@???BABBB3BB?BBBBCB@;;=B=CA;;5;5;>BCC@DCCBBAA?CACCC<ABA@CCCBCA@A999<@A@989?>;777/999)0//8;5:==B7@>===98
@ATNG8:00545:06927
GATGGTAGTAGTTCACTAGTCATACCAGAAGATCAGGAACTCTAGAAGAATTCAGATTTTTAACACGAGAGTAAGCGTAAAAAGAAGGTTTTACAAGACTCACGTTAACAATATTGCAGCAGTACGCACACAATCGAAGCGCAGTAAGGATGGCTAGTGTAACTAGCAAGAATACCACGAAAGCAAGAAAAGAAGTACGCTATTAACTATTAACGTACCTGTCTCTTCCGAAACGAATGAGTACACACTCTCATATGACACTACCATCGAATGAGGTTAGTCT
+
44457<<><:6>8:9555599::<<;CCB@CCBBAB>B5;;99==@555.54;9566>>>):5:444::::<<7;:://///$//)/2599&--/)///7795558=79:499738888:<==5555:556=9<<6615;>9=;<<7<9966:>>>=====;@>>>;?9;>????:;8377(733,3333&39.33===<888.3.3399,3.37999.5=:9:;>:>:<<<<;<<8?;>?A????>><<<@@?::;;;B<<;;8585;;8?AAB??=>?;@9
@ATNG8:00549:06906
GATGGTAGCATCATGCATATCTCACCAGAAGATCAGGAACTCTAGAAGAATTCAGATTTTTAACACGAGAGTAAACGTAAAAAGAAGGTTTTACAAGACTACACGTTAACAATATTGCAGCAGTACGCACACAATCGAAGCGCAGTAAGGATGGCTAGTGTAACTAGCAAGAATACCACGAAAGCAAGAAAAAAGAAGTACGCTATTAACTATTAACGTACCTGTCTCTTCCGAAAACGAATGAGTACGAGAGTCAGAGCAGAAGCTACCATCGAATGAGGTTAGTCT
+
55>>7<CBBC@@>0//:<<AC@@@@9<<B>B;;;;;09?@A@@@@@:>?:?<AABCCBAA+AABBBAA@?A978,:??@>@>+>?:?=@@?3@@<8<<@000AA<>;?9@@:>>=499@@BBBCCDCDCDABA?CB@@=@???BCBB@B@BCC?DEECBB=A@=A>==B>==8;::2338;?89<>;778788$8989@:@<:?@==:=:377,6/659>@=@<;;<53-353333&333-3;88;::>9:>?@@?B?9::/0*/>?>;<@0//906<??9<8::000
@ATNG8:00500:06964
GATGGTAGGCGTGTGAGAGTCTGCCCAGAAGATCAGGAACTCTAGAAGAATTCAGATTTTTAACACGAGAGTAAACGTAAAAAGAAGGTTTTACAAGACTCACGTTAACAATATTGCAGCAGTACGCACACAATCGAAGCGCAGTAAGGATGGCTAGTGTAACTAGCAAGAATACCACGAAAGCAAGAAAAAGAAGTACGCTATTAACTATTACGTACCTGTCTCTTCCGAAACGAATGAGTACTATGTAGAGCTCTATACTACCATCGAATGAGGTTAGTCT
+
?;AB?BBB?ABCCEDBBBCDBBBDB=CED@BCCCCC@C@CCA@@CD@@A?@@CCCCCCCC5@=@ABDBB@A:99/:?99:::):@>@3999*77<28>BCCCBBB?B?CC?BBB?B@@@A@??A@@@>==>>:=@@@=@@@@BB>>;><@?A?A@@@ABBB?BCBBBB@BB?BBB=@@@@>,99=9=====,9939ABAC@@==:=:>BBH589@888;???A@@@;?;>>>7>AA=AA???AAABABBCC:::CCBBBCCCBB<??CCC=AA;;7;=@@??@
@ATNG8:00500:06993
GATGGTAGTGTCAGTGCGCGTCGTCCAGAAGATCAGGAACTCTAGAAGAATTCAGATTTTTAACACGAGAGTAAACGTAAAAAGAAGGTTTTACAAGACTCACGTTAACAATATTGCAGCAGTACGCACACAATCGAAGCGCAGTAAGGATGGCTAGTGTAACTAGCAAGAATACCACGAAAGCAAGAAAAAGAAGTACGCTATTAACTATTAACGTACCTGTCTCTTCCGAAACGAATGAGTACGTGTGACGTACGTGAGCTACCATCGAATGAGGTTAGTCT
+
@@@<@BBCCCCABCDBCAABBBKEE@CBB?BCCCAA>@>@@CCCCC@BB?B@CCA:::99.8=BCB?ACBCCBB9=>:;;::*:C>D@CCC;CCEACEDCCCCCC?C?CD@CCC@BBBBBBCCCDDCCCBBB?BBBB?CBBB@@>@>A?CAA@BCCCBCBB?CDCCAA?BC@BBB=@@BBA=A?>999999(9A=CBAACCCBB<B:====8<6;>A::6:A???AA>A?BBC>BDE=??@?AABBBBCCBBBBBABBBBABBDD@@??BB@BBAA>A?BBBBA
@ATNG8:00506:06957
GATGGTAGCAGACGTGACAGAGCGCCAGAAGATCAGGAACTCTAGAAGAATTCAGATTTTTAACACGAGAGTAAACGTAAAAAGAAGGTTTTACAAGACTCACGTAACAATATTGCAGCAGTACGCACACAATCGAAGCGCAGTAAGGATGGCTAGTGTAACTAGCAAGAATACCACGAAAGCAAGAAAAGAAGTACGCTATTAACTATTAACGTACCTGTCTCTTCCGAAACGAATGAGTACGTGTGCGACGTGTCTCCTACCATCGAATGAGGTTAGTCT
+
55585:;;;;<;;=4545555999646=A=A@;9/0)/)////:<=;>A:=9<>@::999):6:8<?>@B;;:;19344444$4949.555&5;;6:665;==///3//)/;;6;;><<<;@A@AABBCBD=A@@@<=:99>@>=<A?BB=;>@>>AA??9====>>:;;837739<877)7<<8<@@@2?=6877=<8BB>9=7;975153229@@7:4333444:8<<<6;:94333;;;::::337>@=773555505993955582<9>>=?<AA877
@ATNG8:00506:06959
GATGGTAGCACGAGTCACTCATATCCAGAAGATCAGGAACTCTAGAAGAATTCAGATTTTTAACACGAGAGTAAACGTAAAAAGAAGGTTTTACAAGACTCACGTTAACAATATTGCAGCAGTACGCACACAATCGAAGCGCAGTAAGGATGGCTAGTGTAACTAGCAAGAATACCACGAAAGCAAGAAAAAGAAGTACGCTATTAACTATTAACGTACCTGTCTCTTCCGAAACGAATGAGTACGATGAGAGAGCTCTCTCTACCATCGAATGAGGTTAGTCT
+
A@CE@CCCBBCB=CDCCCBDBBCBC?CCC@BBAA::8;?CCCCBCC?BB@D@DDCBBBBB5B@CCBBBCCCCCC=@=;;;;;*:?9@>CBB9BBB>BBABFCCCC@C@CC?BCC@CCCBCCCDBBBCCCCBB?AC::6;@AAABAA>A@BAB@CBBBDABA?ABCCCE@@?>?BA;@BABB=ABB?CCDDF2BC?BBBBBBCCB3818<><1918ABBB@CB@??BB<?=?BC=AAB@AAABAABFCCCCBBCBCCA@>>;;;BF=A??>>;?BBB<@<@B999
@ATNG8:00508:06998
GATGGTAGTGATACAGATCAGACACCAGAAGATCAGAACTCTAGAAGAATTCAGATTTTTAACACGAGAGTAAACGTAAAAAGAAGGTTTACAAGACTCACGTTAACAATATTGCAGCAGTACGCACACAATCGAAGCGCAGTAAGGATGGCTAGTGTAACTAGCAAGAATACCACGAAAGCAAGAAAAAGAAGTACGCTATTAACTATTAACGTACCTGTCTCTTCCGAAAACGAATGAGTACGAGAGTCAGAAGCAGAGCTACCATCGAATGAGGTTAGTCT
+
::;;<@@ABBB@;55<;>>;<;;;>8<>C76/::00/,//9@@BB?@C7>4=<>00000$0)///66;==@@@70///999'9>),(--(---(-98-/6;55.5.59.9@@?C=B==9556599<9999)////)//9;;=;;7:5:44.4/::7///6::75558<<7;;:5334:>6=<;433333$39389:::<;==4828322+2+22444.4::<:;96;63333&399-34;<888::::8766//(//8:=;<4446;:78822433034:=:;:
@ATNG8:00509:06995
GATGGTAGCGCATATCAGCGCAGCCGAAGATCAGGAACTCTAGAAGAATTCAGATTTTTAACACGAGAGTAAACGTAAAAAGAAGGTTTTACAAGACTCACGTTAACAATATTGCAGCAGTACGCACACAATCGAAGCGCAGTAAGGATGGCTAGTGTAACTAGCAAGAATACCACGAAAGCAAGAAAAAGAAGTACGCTATTAACTATTAACGTACCTGTCTCTTCCTAAACGAATGAGTACTATGTAGAGCTCTATACTACCATCGAATGAGGTTAGTCT
+
@A=;=A:55=CCCCDDECB::;@@=BCACCBBCB@B@CCCBCCC?BDBDACBA;;;;;*;>BCGCGHCCBA?6?A::;;;'<4.4255505==:@C<AAGDECAD>@A>ABCABBBCCBBBEDCBBAAAB@CCCH@CBDCCCBA?B?CBA>ACBBBBCC@CCBCCC@AA=@@?;<?998-:??<=====,==9?BBBBBBBB?B@BBAA>@=@BBBB@CCBBCDF?B?BDD?CBB@AAABCCCCCCBBBAAACABBBBBBBAB?B===A;<@9:7:?CA::9
@ATNG8:00516:06992
GATGGTAGCAGACGTGACAGAGCGCCAGAAGATCAGGAACTCTAGAAGAATTCAGATTTTTAACACGAGAGTAAACGTAAAAAGAAGGTTTTACAAGACTCACGTTAACAATATTGCAGCAGTACGCACACAATCGAAGCGCAGTAAGGATGGCTAGTGTAACTAGCAAGAATACCACGAAAGCAAGAAAAAGAAGTACGCTATTAACTATTAACGTACCTGTCTCTTCCGAAACGAATGAGTACGAGAGTCAGAGCAGAGCTACCATCGAATGAGGTTAGTCT
+
44445<<<?;;<<<==55/99///<6<<=;?CCA@@>@?BAB;;:B=AA?B?AA@@??@?,?9@>@C?<?8=BA88799444$4<6;8=>>0>;;7;A>BCCCCC@F@CC?@@B<@?:;;BAAAHECCBCCD@DA;;6;@AAAB@@<><@0000@@?AABB?AAAABB?BC@B?>6;8333)773,77777'7>6774?@@;;=;A.55889>:==@9949B>==<<?B8=BA=A8858@@AAB;;000>>;;?AB???@A888B?>88:D6;=881929:<>>
@ATNG8:00519:06998
GATGGTAGCATCATGCATATCTCACCAGAAGATCAGGAACTCTAGAAGAATTCAGATTTTTAACACGAGAGTAAACGTAAAAAGAAGGTTTTACAAGACTCACGTTAACAATATTGCAGCAGTACGCACACAATCGAAGCGCAGTAAGGATGGCTAGTGTAACTAGCAAGAATACCACGAAAGCAAGAAAAAAGAAGTACGCTATTAACTATTAACGTACCTGTCTCTTCCGAAACGAATGAGTACTATGTAGAGCTCTATACTACCATCGAATGAGGTTAGTCT
+
CCDF@CCAABCCE@@@BBDDGGDCC@CBA>BA@@@A>A<ABBCCCD<@?@D@CCBAAAAA2AACCCADABBBBB=BABBBCC3BB@A=AAA7BBC?AACDCGCBBAD@DC@DBB@BBCDCBCBCCCCCCCBB>A@;;7;BAAAA;;6;@BAA?BBCCBBCC@CCBCCC@??=?A@<@@?<<8;;;98999::%:<;=ABBBB@>8,-,-677)-,-9@>A>AACAB>=291889.7;<9?BBBCBBADABBCCCBBBB=>==A@::6;>>>?:=@::59=AAABB
@ATNG8:00520:06951
GATGGTAGGACGAGCGTCTGAGAGGTACTCATTCGTTTCGGAAGAGACAGGTACGTTAATAGTTAATAGCGTACTTCTTTTTCTTGCTTTCGTGGTATTCTTGCTAGTTCACTAGCCATCCTTACTGCGCTTCGATTGTGTGCGTACTGCTGCAATATTGTTAACGTGAGTCTTGTAAAACCTTCTTTTTACGTTTACTCTCGTGTTAAAAATCTGAATTCTTCTAGAGTTCCTGATCTTCTGGGCTACGCTGAATATGCGCTACCATCGAATGAGGTTAGTCT
+
<<<<?A@B?BBCB>>655;=0/00)/7;7:B>:>=<B:::5;<@BCCCCC@B@??A:?:???@=<=B:99<;<55.55999(;<8==>>6<@9:89FF>BB;;;BCBB@DD@@;;;=><@9@+...--///)4:::8>><<<?<<;;;<=:9:::944799257;///<<?<<.55555&55;;@==@@0@@999,59<999665/6<;;;$/////5;2/50444<<<=:<8<:455:055=@4;;5555545.5995555555.44444.4:883:799;<=
@ATNG8:00525:06974
GATGGTAGTCTCAGATAGTCTATAGTACTCATTCGTTTCGGAAGAGACAGGTACGTTAATAGTTAATAGCGTACTTCTTTTTCTTGCTTTCGTGGTATTCTTGCTAGTTACACTAGCCATCCTTACTGCGCTTCGATTGTGTGCGTACTGCTGCAATATTGTTAACGTGAGTCTTGTAAAACCTTCTTTTTACGTTTACTCTCGTGTTAAAAATCTGAATTCTTCTAGAGTTCCTGATCTTCTGGTCTACTACACTGTACTCTACCATCGAATGAGGTTAGTCT
+
C@@@7:559<@BABA@BAAB@;;9@@@CC;;;9;0A@3=@+0)/99;<>>?AAC@@5;5;9:=8>9>>>AABCBB=@@A@=)<;7::@@8>:=<59;;99A;:;0000+/>:=<7:>449>7@<BBBBBBDD?9::C?BBJCBBCBBB@@ADBBB@CCC@DE?B@@@@B@<@@@@BBAAA7@;@;9:9::*:B>>?8@BC@AAAACB5;;;;*;??;;4:=@@=@@@;::?4:4;@@@AB@ABCIDA@ABBBBDCBBBAA;;:AA=A;;;A?BB;;8;?BAA;;
@ATNG8:00529:06961
GATGGTAGTGCGTGAGAGAGAGACCCAGAAGATCAGGAACTCTAGAAGAATTCAGATTTTTAACACGAGAGTAAACGTAAAAAGAAGGTTTTACAAGACTCACGTTAACAATATTGCAGCAGTACGCACAACAATCGAAGCGCAGTAAGGATGGCTAGTGTAACTAGCAAGAATACCACGAAAGCAAGAAAAAGAAGTACGCTATTAACTATTAACGTACCTTCTCTTCCGAAACGATGAGTACTATAGACTATCTGAGACTAATCGAATGAGGTTAGTCT
+
8:5505<>>;<<>>>>>596666>?6666:><<=<<8<7;;?<<<>:AB9=9><833733$3-3333;;<;9881779999:):=9>;>??2?BB?BBBCBC99:=B=:999A>:>=A@@AA<;9797//)/9277:<8<><AA@??8@?A@@=@@?B:95:8<<<<<<45/69;;*////939/7077?>>.33/38>>><=8:7;;:6/.(/385;;@20*07::)-(---(---//699;<::8:555<<;<7778?777;??@A=9898/78;;<;9
@ATNG8:00533:06969
GATGGTAGCTCGCTGATGATATCTCCAGAAGATCAGGAACTCTAGAAGAATTCAGATTTTTAACACGAGAGTAAACGTAAAAAGAAGGTTTTACAAGACTCACGTTAACAATATTGCAGCAGTACGCACACAATCGAAGCGCAGTAAGGATGGCTAGTGTAACTAGCAAGAATACCACGAAAGCAAGAAAAAGAAGTACGCTATTAACTATTAACGTACCTGTCTCTTCCGAAACGAATGAGTACTATAGACTATCTGAGACTACCATCGAATGAGGTTAGTCT
+
@@?>7<AAA<=>C999CCCCCBBBE<CBA=BAJCAA?A@BBBBCDD@CC?C@DDB?@@@@2@?BAAACC??:99+9:;;;;;';<<<4599&99925B;AACDBB@B@BB@C@A?@CCDDDCCCCDCFCBBB?AAAA>BBBCBAAA=B>A;;7;@@@BDCD@CCBCBB???;??:4::::<383414BCDE3CC?::8DCBBB@;><>>@C=C=>=BAA?BBBBBBB?B=@@B=BCF@CBBBCBAAACBBBBBBAABC:::>???>AAACC?CB99498=?A::
@ATNG8:00541:06993
GATGGTAGAGTATCATGTGTATCTCCAGAAGATCAGGAACTCTAGAAGAATTCAGATTTTTAACACGAGAGTAAACGTAAAAAGAAGGTTTTACAAGACTCACGTTAACAATATTGCAGCAGTACGCACACAATCGAAGCGCAGTAAGGATGGCTAGTGTAACTAGCAAGAATACCACGAAAGCAAGAAAAAGAAGTACGCTATTAACTATTAACGTACCTGTCTCTTCCGAAACGAATGAGTACACATCGTCGTGTCGTGCTACCATCGAATGAGGTTAGTCT
+
@ACC@CCCCCCCBBBBBCCCBCBCC?BBB?CCCCBB?B?BBCBCBB?BC>B@BDCCCCCC5DACBBBFFHCCCC;BB::999*;@=@596506@=9>DDCBBCBB?B?:::;BC@BAABCCBBCCCCCAAAC@CCBB@CCDA@@??;@>BBB@CCCCCBCB?BCCABA@CD?BBB>AACCA=B9999EDDF3??<?EHECBBBC?C@BABB<?;?ACBB@BECBBCC?@>ACC>CDD?BBBCAAAACCCCCCCBBBBEA@@?CBB?BB??@ACBBB?B?BCBAA
@ATNG8:00544:06997
GATGGTAGCCGACACGCGATGTGTACTCATTCGTTTCGGAAGAGACAGGTACGTTAATAGTTAATAGCGTACTTCTTTTTTCTTGCTTTCGTGGTATTCTTGCTAGTTACACTAGCCATCCTTACTGCGCTTCGATTGTGTGCGTACTGCTGCAATATTGTTAACGTGAGTCTTGTAAAACCTTCTTTTTACGTTTACTCTCGTGTTAAAAATCTGAATTCTTCTAGAGTTCCTGATCTCTGGTAGAGCGTGCATATATCTACCATCGAATGAGGTTAGTCT
+
::::58844.5=====B:9;@@@@@BAA;;7;AAB=CC@B@BCBBCCC?CBABA?A=@BBB?C?;;:ACA<:@5994444#3:5:?BB5BA@@>ABC?BC>:::BBB=AACBBBBC>AAB?A;>>@AAABB@BBBB:==A>>>;;;???A@@;;6;?>:?D7;8;AAA@A@>>;;;;@@5@;?<AAADD/A998>7>?BBC===;;7;DDD/8::AA<A=BB=>>?A@@@<@<??@@@@???<@@>>>888;;;888?898;>198>>>:?>>>:>;?????
@ATNG8:00545:06959
GATGGTAGCACACGAGATCTCATCGTACTCATTCGTTTCGGAAGAGACAGGTACGTTAATAGTTAATAGCGTACTTCTTTTTCTTGCTTTCGTGGTATTCTTGCTAGTTACACTAGCCATCCTTACTGCGCTTCGATTGTGTGCGTACTGCTGCAATATTGTAACGTGAGTCTTGTAAAACCTTCTTTTTACGTTTACTCTCGTGTTAAAAATCTGAATTCTTCTAGAGTTCCTGATCTTCTGGCGCGTATGTATGTCGCCTACCATCGAATGAGGTTAGTCT
+
BCCC?CBCCBBCAA@BBBBBCABACCCBBC99::BBC>CC?CADFDDEDD?DDDDD=B?CCAA?A?CCCCCCABCABCBBB1BB?ABBB>BCCC@CCB?BB?BBBCBB?@BCCBAAB?BBB?B?AACCCC8616?7748>A9;=>=>@@@?8999)--3)--.(.566555;;688888-86;697998+8;666)--6---787:18777(5677;6:6??:?AA?<=>=B:<<B===///=7=<?@@@>>=@A@@B::7:>A;????B<A@;;6;8==;::
@ATNG8:00549:06996
GATGGTAGGTGCACATGAGTGTATCCAGAAGATCAGGAACTCTAGAAGAATTCAGATTTTTAACACGAGAGTAAACGTAAAAAGAAGGTTTTACAAGACTCACGTTAACAATATTGCAGCAGTACGCACACAATCGAAGCGCAGTAAGGATGGCTAGTGTAACTAGCAAGAATACCACGAAAGCAAGAAAAAGAAGTACGCTATTAACTATTAACGTACCTGTCTCTTCCGAAACGAATGAGTACGATGAGATCTCGTGTGCTACCATCGAATGAGGTTAGTCT
+
CCA@>BDD??@?BDCBBBCDCCCBB=CCC@BBBBBB?B?BBBCCCC?CC?C@B@@99999.9?CBCBCCCCDCB6@A:;;;;*;B>FIDDD;CEC@CCCCAAACC@D@AA?BBB@BCBBDCCCCCCCCCCCCACCCC?AACBCBCB@C@C@@>@CBBBCBC?CBBBCB@BC?BBB?AABBA:@??8<<<<=.>A?BBBAABBCD>B?BBBB>A<=BDCC@BBBBBBC?B@BBB>BEE@@@?BBCB9:9CBBBBBBBBBB???BBB?BB>>>;>CAB?B?BC@AA
@ATNG8:00549:06998
GATGGTAGTATCTGTCTACGAGAGCCAGAAGATCAGGAACTCTAGAAGAATTCAGATTTTTAACATCGAGAGTAAACGTAAAAAGAAGGTTTTACAAGACTCACGTTAACAATATTGCAGCAGTACGCACACAATCGAAGCGCAGTAAGGATGGCTAGTGTAACTAGCAAGAATACCACGAAAGCAAGAAAAAGAAGTACGCTATTAACTATTAACGTACCTGTCTCTTCCGAAACGAATGAGTACACATCGTCGTGTCGTGCTACCATCGAATGAGGTTAGTCT
+
4:8:=@BA@@::6<<==BBBCBCDFABCC@DA;;;@4:49=@495:59969788855===+B8@733=3338:::3888>===)33,3,333&377188888===;6;>9939789<>>@CBBCBBBBB@@@@;@?@?<@@A@@@?A9@<@@@<@BAAABAA?ACBBAA?@@=@@@9==999,999299999(9@;@?>?ABB;;7::=>?@<@=ABD@@>@AAAABB>B>ACE>DCD?BAACCCCCBBBBBBCCCCCDCAAADCC?BCAABABB@?>??CBB??
@ATNG8:00506:07008
GATGGTAGAGAGAGCTCTCTCATCGTACTCATTCGTTTCGGAAGAGACAGGTACGTTAATAGTTAATAGCGTACTTCTTTTTCTTGCTTTCGTGGTATTCTTGCTAGTTACACTAGCCATCCTTACTGCGCTTCGATTGTGTGCGTACTGCTGCAATATTGTTAACGTGAGTCTTGTAAAACCTTCTTCTTACGTTTACTCTCGTGTTAAAAATCTGAATTCTTCTAGAGTTCCTGATCTTCTGGTGTCTGATCTGTATCACTACCATCGAATGAGGTTAGTCT
+
BC@@;@C@;;6DE@A@CCBCCCCCBBBBCCCC@CCCJ?DD@GACEABA@@=;;;AC>B=@@BB?C@DCCDBCB??9??>==1?A<A889.9BCC@CCB@B?:000@00,0>>>CCCD?BBB>><>B?@??==:>@@B=B@@?==>B@@:;:@A@@<:;;:=A=A=AA>>=:::A:>?@@@5@=D=>>;>E688@AB:???@ABA=;:5;???.@AAAA8;8<A<AAA@@@D;?<?@????;>>><@@A>==>@????>=>B???@=@===>5;::>5;5;?@?@
@ATNG8:00511:07014
GATTAGTATAGAGCTCTACATAGTACTCATTCGTTTCGGAAGAGACAGGTACGTTAATAGTTAATAGCGTACTTCTTTTTCTTGCTTTCGTGGTATTCTTGCTAGTTACACTAGCCATCCTTACTGCGCTTCGATTGTGTGCGTACTGCTGCAATATTGTTAACGTGAGTCTTGTAAAACCTTCTTTTTACGTTTACTCTCGTGTTAAAAATCTGAATTCTTCTAGAGTTCCTGATCTTCTGGTGTCTGATCTGTATCACTACCATCGAATGAGGTTAGTCT
+
A;;7;:?<99:944445;;;?D@BB;959:.9@@@=AA>BABBCDBBB@BCB@@=@@BBBC@C@DAAABCB@@;=<777'882388918=>:7;>?<@@544:@=B?BCD>??@@<@A?;>9>>;89579199;=;>===>=??>888>>=;<1658;AA;A;?8852..664...;9.713139999)77999-556255=?AA:9989*9//.34<0889=655859::69=>>>A7:9?5;::<<ABA><=:98555998365////65//)/3<9;??
@ATNG8:00517:07009
GATGGTAGTGCGTGAGAGAGAGACCCAGAAGATCAGGAACTCTAGAAGAATTCAGATTTTTAACACGAGAGTAAACGTAAAAAGAAGGTTTTACAAGACTCACGTTAACAATATTGCAGCAGTACGCACACAATCGAAGCGCAGTAAGGATGGCTAGTGTAACTAGCAAGAATACCACGAAAGCAAGAAAAAGAAGTACAGCTATTAAACTATTAAACGTACCTGTCTCTTCCGAAACGAATGAGTACTATAGACTATCTAGACTACCATCGAATGAGGTTAGTCT
+
54<<9;A@BBBB===<>=@ABA59606<<9>BB@==:=<@CC@@562557<9>655====+=9=<B<==<??:8/7744444$4:6;8===2==@:?===<<<<<7;7;>9=@<8<<@=CB@@@EBBB@;:929>99244;89855059>9966>B>CC;?<:@:933-382333,3<9::54447=>?=>+==6888///;999,22'2222+22'26:<=:==><<:8-3-333(333-3979:::888;;:::::<;777//0<;>>?8838=<<69488<><
@ATNG8:00526:07001
GATGGTAGTGTCAGTGCGCGTCGTCCAGAAGATCAGGAACTCTAGAAGAATTCAGATTTTTAACACGAGAGTAAACGTAAAAAGAAGGTTTACAAGACTCACGTTAACAATATTGCAGCAGTACGCACACAATCGAAGCGCAGTAAGGATGGCTAGTGTAACTAGCAAGAATACCACGAAAGCAAGAAAAAGAAGTACGACTATTAACTATTAACGTACCTGTCTCTTCCGAAAACGAATGAGTACATAGATATACGTATAGCATCGAATGAGGTTAGTCT
+
<:::7::;>>>>====B=@?;;6655:55169>@@A=A7:;@@CCC?CC8;69?B;;;;;'96<=?BAB?>=??-7344444$95.5.55)6>>9?>6557700).68808.0*0;>:@??;CB999CCED>;;;@<@AC@@?CC?C?B;;7;B;::CBB@BABBCD?AA=??>8===CC;B??:89999(9@?AA@?//0:78)/)..750705244=6=<:77;=,2+2555*5:@;>588252552;77>>>>>::552228252/5755085;;;56
@ATNG8:00529:07039
GATGGTAGATACTCGCTGATACACCCAGAAGATCAGGAACTCTAGAAGAATTCAGATTTTTAACACGAGAGTAAACGTAAAAGAAGGTTTTACAAGACTCACGTTAACAATATTGCAGCAGTACGCACACATTCGAAGCGCAGTAAGGATGGCTAGTGTAACTAGCAAGAATACCACGAAAGCAAGAAAAAGAAGTACGCTATTAACTATTAACGTACCTGTCTCTTCCGAAACGAATGAGTACATAGATATACGTATAGCTACCATCGAATGAGGTTAGTCT
+
;><<@CFCBB@@A@@@C@A0//<<<3==>9<ACCBB@B@BBBBCEC@??=??A@@98887)8>ACDABBBBBCC>AA;;;;.9A;?.:;;*:@@?C>CFDLCBB@B@CC?DBB>BBBBBBCCCGCCCBBBCD@CBB?BBDCAABC?B?BBB?BCBAACAA?ADCBCB@BB?AAA?BBBBB>BBB?::999(9?2:9AAEBBBB?><>>@A=@=@>BCC@DDCCCBB?B?AA@;@::49AABBBCCCCCCABBBDB@@@???AAA<@?@@A=@@@>;@=BBB:8
@ATNG8:00530:07006
GATGGTAGGACGAGCGTCTGAGAGGTACTCATTCGTTTCGGAAGAGACAGGTACGTTAATAGTTAATAGCGTACTTCTTTTTCTTGCTTTCGTGGTATTCTTGCTAGTTACACTAGCCATCCTTACTGCGCTTCGATTGTGTGCGTACTGCTGCAATATTGTTAACGTGAGTCTTGTAAAACCTTCTTTTTACGTTTACTCTCGTGTTAAAAATCTGAATTCTTCTAGAGTTCCTGATCTTCTGGTGTCGTCTATCATGTACTACCATCGAATGAGGTTAGTCT
+
::>>@CCD?CCCCA@ADBBBBCCC?@@ACDBB?CADD=AB?C@CCBBBBB@BBBCE?E?@@@D?D?CECCCCCC@=>????1@C?BBBB=BB@B>BAA<AD=AAACCF@CCCCCBBB?BCC?C?CCDDDCDC@CCBC@CCCBBBBCBCCCCCBBB?CCB?BB?B@CCCCBCCGD?C::;:.;>B>;;;;:*;C@BB>CCCIIGCBBB;@@@@,@@AAB>B>BB?CEEECBB?B?CCCCCC@B@B?BCBBDCBBBCCDBBABCBB@?CCCCDACB@@>@?CCCCC
@ATNG8:00531:07035
GATGGTAGATACTCGCTGATACACCCAGAAGATCAGGAACTCTAGAAGAATTCAGATTTTTAACACGAGAGTAATCGTAAAAAGAAGGTTTTACAAGACTCACGTTAACAATATTGCAGCAGTACGCACACAATCGAAGCGCAGTAAGGATGGCTAGTGTAACTAGCAAGAATACCTCGAAAGCAAGAAAAAGAAGTACGCTATTAACTATTAACGTACCTGTCTCTTCCGAAACGAATGAGTACACACTCTCATATGACACTACCATCGAATGAGGTTAGTCT
+
4<4405<<=ACBCBCCCA><<<=@@8?>>:@@@@@?7;9==>>BCC?BB=A9;<A9:999'96?=?BB=BBBB?BA>79999)9:891333&3783333333933.349;68887;=::995A@@@B@999B=@BCG?BBBBBCBB?B?CCC?BCC;;;BB8:;CB@@=@B?:::??>=A?58859B>>>?+884888:::933,313333,318;>>>9<>00000;:69=E8<<E7??;?>>BAABB???BBB?@@ACBAACB?BBBBA=8999506;=000
@ATNG8:00532:07007
GATGGTAGCAGACGTGACAGAGCGCCAGAAGATCAGGAACTCTAGAAGAATTCAGATTTTTAACACGAGAGTAAACGTAAAAAGAAGGTTTTACAAGACTCACGTTAACAATATTGCAGCAGTACGCACACAATCGAAGCGCAGTAAGGATGGCTAGTGTAACTAGCAAGAATACCACGAAAGCAAGAAAAAGAAGTACGCTATTAACTATTAACGTACCTGTCTCTTCCGAAACGAATGAGTACGATGAGAGAGCTCTCTCTACCATCGAATGAGGTTAGTCT
+
DCBB@BBBBBBBBBBCCCCDDEBBC@CCCABB@@@B@BADBBBCBB?AA?B?BBCBCCAC2C?ACBBBBAACCC9??;;;;;*;C>C5;;;7;EEACCCCCCCCC@C?BC?CBB?BBCDBBCECCCCCCBBC?CBBB?BBBBAA@@<B@CBB?BCDCCCCC?AAACAC?CC@BBB?BBBBA=BAA>ADDDC2CC?@@@BDCBBA8;7;>>>1838CDDC@CCBBBBB=?=?AA=AAA?BBBBBBBBCAAABCCECC>>>@@A@@@<A>>>B=BB??<?:>A???
@ATNG8:00535:07007
GATGGTAGATATATGCACGCTCTACCAGAAGATCAGGAACTCTAGAAGAATTCAGATTTTTAACACGAGAGTAAACGTAAAAAGAAGGTTTTACAAGACTCACGTTAACAATATTGCAGCAGTACGCACACAATCGAAGCGCAGTAAGGATGGCTAGTGTAACTACAAGAATACCACGAAAGCAAGAAAAAGAAGTACGCTATTAACTATTAACGTACCTGTCTCTTCCGAAACGAATGAGTACATAGATATACGTATAGCTACCATCGAATGAGGTTAGTCT
+
/9//)/::;ABAC;6;@BACCB@@@;?@B>BC<9997<7<=@@BBA?AB=?;?B:98BBB+B9CCB>>;=9887.7944444$9@<;4999&59>79566;;;5919=@@?BCC>=ABBCCCCCCCBBFEDCACBBB?AB@@?@;:4;5;AA>ABBBCCCC@@@??B=@A=;;;>A?>??9=??;?>>>>,<;;;>=?454;91606666(/(/9///6;<<<;;;<@8;==<=;<8;:>::::>:?::=?:<888;9556:73.2----(-236+2-29777
@ATNG8:00537:07027
GATGGTAGGCGACATACATACGCGCCAGAAGACAGGAACTCTAGAAGAATTCAGATTTTTAACACGAGAGTAAACGTAAAAAGAAGGTTTTACAAGACTCACGTTAACAATATTGCAGCAGTACGCACACAATCGAAGCGCAGTAAGGATGGCTAGTGTAACTAGCAAGAATACCACGAAAGCAAGAAAAAGAAGTACGCTATTAACTATTAACGTACCTGTCTCTTCCGAAACGAATGAGTACGTGTGCGACGTGTCTCTACCATCGAATGAGGTTAGTCT
+
A@CC@CBB@AAA<@AABAAACB@A@7;;C?CBBCBAGABCCGCDD@BB?B@BBAAAAAA0A>@@BBBABBBA@9>=;9555$5<7=8>>>0=;;6;@;@?BBBDAD?BC?CDC>@@AABDCBBBBBBDBBB@CCBB?AACCCCBB>C@BBC?CCBA@????BBBCBB?BC=??><A>>?A;?<>9>AAAA3AC????AB?ABB<?<????;>:>>B;:8:AAAAAB?C?BBB=BBA<??BABBBBBBAABBBB@==>>@@A@B=@@@AA;:;;;6;=@BBAB
@ATNG8:00549:07019
GATGGTAGCACGACAGCGACGATGTGTACTCATTCGTTTCGGAAGAGACAGGTACGTTAATAGTTAATAGCGTACTTCTTTTTCTTGCTTTCGTGGTATTCTTGCTAGTTACTCTAGCCATCCTTACTGCGCTTCGATTGTGTGCGTACTGCTGCAATATTGTTAACGTGAGTCTTGTAAAACCTTCTTTTTACGTTTACTCTCGTGTTAAAAATCTGAATTCTCTAGAGTTCCTGATCTTCTGGGTGTATCAGCTGAGTATCTACCATCGAATGAGTTAGTCT
+
A554.4<44449944559:5/////9//6>=<<6;555)5:6<:<======:==;59055:@<>;>9<;BBBB:::8=====+==6<797(389;8;<;9BB@@?>:8<2;>?==>>@:>>A<A=BA@>;;;=8===@5;;>;;;???<==::;=@;@?<49;6=-//3336888288:::.926153333'33337)..773335556;;;;*99833276///777999171576555.5555,55755533...5575575;;.555576;9855.33.--
@ATNG8:00552:06417
GATGGTAGCTATACGTATATCTATGTACTCATTCGTTTCGGAAGAGACAGGTACGTTAATAGTTAATAGCGTACTTCTTTTCTTGCTTTCGTGGTATTCTTGCTAGTTTACACTAGCCATCCTTACTGCGCTTCGATTGTGTGCGTACTGCTGCTATATTGTTAACGTGAGTCTTGTAAAACCTTCTTTTTCGTTTACTCTCGTGTTAAAAATCTGAATTCTTCTAGAGTTCCTGATCTTCTGGCTCTCGTAGACAGTATACTACCCATCGAATGAGGTTAGTCT
+
<@BA7;:;==;;;==<<<@@??>666>=BCBC?CCCF;BB=B=ACCDD;;9;CA@@;@00/77)/+/9;>>BB<A9A===15843;;;39>:948?;:;@-/0/9///(/39788??<8888B>??<?<5656;;9:5:>?>?A::9<:::<?<<<::;7//)//689666://*/86;;.92<05598;(:999.9:;775575519666(62..3(.(.5.3337855053999999055558:8;=;9888?>7557555555'293332...705056,--
@ATNG8:00555:06406
GATGGTAGGTGCACATGAGTGTATCCAGAAGATCAGGAACTCTAGAAGAATTCAGATTTTTAACACGAGAGTAAACGTAAAAAGAAGGTTTTACAAGACTCACGTTAACAATATTGCAGCAGTACGCACACAATCGAAGCGAGTAAGGATGGCTAGTGTAACTAGCAAGAATACCACGAAAAGCAAGAAAAAAGAAGTACGCTATTAACTATTAACGTACCTGTCTCTTCCGAAACGAATGAGTACTATGTAGAGCTCTATACTAATCGAATTAGGTTAGTCT
+
DDBB=BDC?9<;CCCBAADDCCCCC@EBB?CCCCAA>@>@@BCCCC@CC?B?BDDBCBBB1D@B@@DDFCCCCC=BCCEDDD1CC@C@CCC;CDD@DABCC??0000?A@@DAD?BBCCBBCBCCCCCCCAA=ABBB>@?BCCBA@B@C@@?@CCCCCAC=A@CCAB?CC>BBB:>=8888*8<<8988898%8><>948==CCA?A?:;AB:><>=BBB@BCCBBBB@D>ABC=A@?<?AABBCDBBBBBBDBAABABCCCB=>:=B==:>=??;?9=?:::
@ATNG8:00555:06425
GATGGTAGCGCACACATAGATACAGTACTCATTCGTTTCGGAAGAGACAGGTACGTTAATAGTTAATAGCGTAACTTCTTTTTCTTTGCTTTCGTGGTATTCTTGCTAGTTACACTAGCCATCCTTACTGCGCTTCGATTGTGTGCGTACTCTGCAATATTGTTAACGTGAGTCTTGTAAAAACCTTCTTTTTACGTTTACTCTCGTGTTAAAAATCTGAATTCTTCTAGAGTTCCTGATCTTCTGGGATGTGTGCGCAGTGCCTACCATCGAATGAGGTTAGTCT
+
888:;A009;;@ACDHBAACIBBACDBABB;:4;BBG=BB794;AAB>CCI>>=00)/2779B6;9;BA<<6505=056=<<'444)489<2:;55.555.5>99>;@<B=@AA@BCAB<@@@>A>CB<;<CAB=@CBB>BBBCABAABBCBEMCB?BBB?BC?B?@@@;;;B@A=@;;;;;*;>B6;:CCC19:CCC<B9;9?BBA;99;9>;,9==9949=BB=@@?;;;;4;4;??@AB>A>AA9A000000:CCB@@@C<@@C@CBBCC@B@@?<?;?BBBB
@ATNG8:00559:06440
GATGGTAGTGTCAGTGCGCGTCGTCCAGAAGATCAGGAACTCTAGAAGAATTCAGATTTTTAACACGAGAGTAAACGTAAAAAGAAGGTTTTACAAGACTCACGTTAACAATATTGCAGCAGTACGCACACAATCGAAGCGCAGTAAGGATGGCTAGTGTAACTAGCAAGAATACCACGAAAGCGAGAAAAAGAAGTACGCTATTAACTATTAACGTACCTGTCTCTTCCGAAACGAATGAGTACTGTATCTATGTGTGCGCTACCATCGAATGAGTAGTCT
+
8:94.4444999:?@<B@BBCBB@A=@BA=@959594949999;44.4:5:344488888'828::9883338807344<<<*;;7;8==>166A9><<;;<?9924.49399:39880//::<;7777///)//457;;;<<@?A:>8000)/7:99;;;7:>;==;8;<188</37337)7;;<BBCCC1?:7=>>777==<00+0:>>+0,000>>;>;5449828566:3666)//6//3339::344888;;::::885=52528867:..---558
@ATNG8:00563:06446
GATGGTAGGCACTGCGCACACATCCCAGAAGATCAGGAACTCTAGAAGAATTCAGATTTTTAACACGAGAGTAAACGTAAAAAGAAGGTTTTACAAGACTCACGTTAACAATATTGCAGCAGTACGCACACAATCGAAGCGCAGTAAGGATGGCTAGTGTAACTAGCAAGAATACCACGAAAGCAAGAAAAAAGAAGTACGCTATTAACTATTAACGTACCTGTCTCTTCCGAAACGAATGAGTACTGTATCTATGTGTGCGCTACCATCGAATGAGGTTAGTCT
+
<<>>@CDC?CBBBB@@@@;:9@?A?:ABB?DCBCBB@B@CCDBBBC@CC@C@BAAACDDD2C?AACCDFDC98838=@BCCB2BCAD@CDD;DJD@BBBBCCCAA?C@CC?BCC?CAAACCFCBBBBBBBBC@CCBB?AABBBBBA?C@C?@=@CCCBCCC?AAC@AA@BB=99:4::@AA;@@@;::9:9:%:?<A;9;CDDAA:@8>=BB<B=A@BBB?BA@@@BB?B@BCC>B??=?BBECCCBBCBBBAAABBBB@===>>><?BBAA=@BBB?B?BB:::
@ATNG8:00564:06432
GATGGTAGCGCGACGAGCGTAGACCCAGAAGATCAGGAACTCTAGAAGAATTCAGATTTTTAACACGAGAGTAAACGTAAAAAGAAGGTTTTACAAGACTCACGTTAACAATATTGCAGCAGTACGCACACAATCGAAGCGCAGTAAGGATGGCTAGTGTAACTAGCAAGAATACCACGAAAGCAAGAAAAAAGAAGTACGCTATTAACTATTAACGTACCTGTCTCTTCCGAAACGAATGAGTACGTGTGCGACGTGTCTCCTACCATCGAATGAGGTTAGTCT
+
88:;:DA?@@A@ABBDBBCCCCCCC>CCC?BBCC@@=@>ABBCCCC?CC@C>AAA@ADDD3B?BABCCCFBAAA;ABCDEDI3FDAC@CCB<CCC@CBBABBA@@<@@DB?BCC@CBBBBCCHCCCBBBCCB?BBDD?@@ABBBBA>C@CBB?BCCCBBAC?CCBBBC@BB?:9:=AA=??8<>>:9999:9%9@;A99:B@BDH:=:=@AA<A=@@CBB?BBBCDA@=?<?AA=B??;?A@@BBBBBC999?A>=??@FBA<???=B@@@@;=>=?;?5;<=>>
@ATNG8:00567:06446
GATGGTAGGTGCACATGAGTCGATATCCAGAAGATCAGGAACTCTAGAATGAATTCAGATTTTTAACACGAAGAAGTAAACGTTAAAAAGAAGGTTTTACAAGACTCACGTTTAACAATATTGCAGCAGTACGCACACAATCGAAGCGCAGTAAGGATGGCTAGTGTAACTAGCAAGAATAACCACGAAAGCAAGAAAAAGTAGTACGCTATTAACTATTAACGTACCTAGTCTCTTCCGAAACGAATGAGTACCTCTCAGCACGCCTCGTCCTACCACTCGAATGAGGCTTAGTCT
+
DD@@7?;>:<?<59555///////777)//7)/////438.449;<;=8<6605<@==44444$5499:55.6;9;?>E900/6<999(/0*/47;</9797;8-.---777.838:5::=9=<B<B;;:99@996;;;<@?9:494;=995@7@=@9;79@A;?;>>4558833-33-39486<:9=>2373,3;;;;,7>>777<9778;:?67566172750/@:0//7777:38488:1://)/6//3/93////8//3733,393//(/66(//////(3799,3..3...6
@ATNG8:00570:06409
GATGGTAGGCGTGTGAGAGTCTGCCCAGAAGATCAGGAACTCTAGAAGAATTCAGATTTTTAACACGAGAGTAAACGTAAAAAGAAGGTTTTACAAGACTCACGTTAACAATATTGCAGCAGTACGCACACAATCGAAGCGCAGTAAGGATGGCTAGTGTAACTAGCAAGAATACCACGAAAGCAAGAAAAAGAAGTACGCTATTAACTATTAACGTACCTGTCTCTTCCGAAAGAATGAGTACGATGAGATCTCGTATGCTACCATCGAATGAGGTTAGTCT
+
CBC>@CCC@CBBBECCAABCBBCDE>DBB?CC@AACAD@BBBBCCD?BB@B@BBB;;;;;*;@AABCCBBBBB@9?@99888)8@=A>BBB:BBB?BCDCCAA@A>B?BB>B@?<>>??A@?>>>>@@>>>@;????;@>AA????<A<A<@>ACC@????>BAAAAA<AA>CBB=@@@??8@?@<@A@@@2??<?CAAA@@@@:=:=AAA=A=>?==><AA@@???<@<AAA:==8:99::;=::;=:;;AA;;;BB@@@AAA;A@@@A<@???7:5?B???
@ATNG8:00570:06442
GATGGTAGCATCATGCATATCTCACCAGAAGATCAGGAACTCTAGAAGAATTCAGATTTTTAACACGAGAGTAAACGTAAAAAGAAGGTTTTACAAGACTCACGTTAACAATATTGCAGCAGTACGCACACAATCGAAGCGCAGTAAGGATGGCTAGTGTAACTAGCAAGAATACCACGAAAGCAAGAAAAAGAAGTACGCTATTAACTATTAACGTACCTGTCTCTTCCGAAACGAATGAGTACGATGAGATCTCGTGTGCTACCATCGAATGAGGTTAGTCT
+
=<<:5:<BBBBEC@AAFCDCCCCED@ABB@CCCBBB>B?CBBCCCC?CC?B?BCA???=>.??BBCCBBBBABA;@@?@@@@0@B=A=AAA9BCC@CCCCECCBB?C@CB@BCC?BBCCDBBBCCCCDCBBC?CBBB@D@@@AAAB?FAC@?>@CCCBBBC@CCAABC?@A>999?BEEDF?B??;?BAAB3BB@BBBBBCCDC8<8;@@@=A<@@CCB@CBBBBCB?C?CBD>BCC?BABFDCB???BBBBCB??:<<:::==A<@@@?@<ABBA?B@DC???
@ATNG8:00574:06423
GATGGTAGTCTCAGATAGTCTATAGTACTCATTCGTTTCGGAAGAGACAGGTACGTTAATAGTTAATAGCGTACTTCTTTTTCTTGCTTTCGTGGTATTCTTGCTAGTTACACTAGCCATCCTTACTGCGCTTCGATTGTGTGCGTACTGCTGCAATATTGTTAACGTGAGTCTTGTAAAACCTTCTTTTTACGTTTACTCTCGTGTTAAAAATCTGAATTCTTCTAGAGTTCCTGATCTTCTGTACGACACGCACTGACACTACCATCGAATGAGGTTAGTCT
+
88::39::555=995;;=666B==@F=@BB;;.4>>:4<=9>9<<AGCCC?BBBAB@C?BBBB>B@B@@@;;;BB>AACBB09:25<=>4B?A@9A;;5;A4:;AAAB>@@DCDDCC@BBC@B@BCCC:::B?BBBB=BBA@@@@@BBBBCFCCB@CDD@BB9;7;ABC@@A;;5;AAAA7?>C=9::::*9@@BC<AAE;;;A@@D@DDGE5@:;9?=B@CCACCCA@@?=><998@@@;ABAAABDDBBB@@@@@BCBBACCC@CBBAA<?@@@=@5;;BBB
@ATNG8:00575:06417
GATGGTAGACATATCGTACTCTCTGTACTCATTCGTTTCGGAAGGGACAGGTACGTTAATAGTTAATAGCGTACTTCTTTTTCTTGCTTTCGTGGTATTCTTGCTAGTTACACTAGCCATCCTTACTGCGCTTCGATTGTGTGCGTACTGCTGCAATATTGTTAACGTGAGTCTTGTAAAACCTTCTTTTTACGTTTACTCTCGTGTTAAAAATCTGAATTCTTCTAGAGTTCCTGATCTTCTGGTGTCGTCTATCATGTACTACCATCGAATGAGGTTAGTCT
+
<<<<?BCCCBBBCCBBBCDCCCCCCBBCCC@@?@CCC=CC?B@BB<BCCC?BBBCC?C?BBCC@C@BCCCCCD;;5;:;;:';@>@AAA=ACBB?@@@<;;5;@@ABA>@@BACBBB?BCD>A>AAA>>?A@=@AAB@BBBDDCA==ABCB>>==>====AA<@<@@>>>>AEG<>>=??2?<@<??CAC/AA>>>9>AA;;;AAAA:=A>A/C>??A=@<>>:=??A???<A<@@@A@@:>>E=676?@===?ABBAB=>>A>>:=@@@A8=>@@<A;??A??
@ATNG8:00579:06402
GATGGTAGGCACTGCGCACACATCCCAGAAGATCAGGAACTCTAGAAGAATTCAGATTTTTAACACGAGAGTAAACGTAAAAAGAAGGTTTTACAAGACTCACGTTTAACAATATTGCAGCAGTACGCACACAATCGAAGCGCAGTAAGGATGGCTAGTGTAACTAGCAAGAATACCACGAAAGCAAGAAAAAAAGAAGTTACGCTATTAACTATTAACGTACCTGTCTCTTCCGAAACGATGAGTACACATCGTCGTGTCGTGCTACCATCGAATGAGGTTAGTCT
+
88//+/993<554<944@>@9@?;;3;::455:@99.5.5559;;?9>=:<?<CB;<;;<*;9=93994<8333(3395555$5<.5.599+955.5;99;<>;;;4;::93:44.489399955595545557<??B?BBBBBBAA8@<@9949?===8989==>877;??;?>9478888178833333333"38332,2>:::;A;?085>=6=:2599918===<77//(///)////8889==<<::/..666975-----883788=<6888828.33;33
@ATNG8:00579:06421
GATGGTAGTATAGAGCTCTACATAGTACTCATTCGTTTCGGAAGAGACAGGTACGTTAATAGTTAATAGCGTACTTCTTTTTCTTGCTTTCGTGGTATTCTTGCTAGTTACACTAGCCATCCTTACTGCGCTTCGATTGTGTGCGTACTGCTGCAATATTGTTAACGTGAGTCTTGTAAAACCTTCTTTTTACGTTTAACTCTCGTGTTAAAAATCTGAATTCTTCTAGAGTTCCTGATCTTCTGGATATGAGTGACTCGTGCTACCATCGAATGAGGTTAGTCT
+
AACC@CCBBBCBCBDJCCCBBBEECBB@AA::8;BBB=CB=A?BAA@C@?=@CBBB?B>AABB?B@BBBAABBBB>AA@@@2@A>ABBB<B===8BBB>CD?989C994:CC@BB>>;>@@;><>AA<;;;;<>DAA<AA@@@>><==CB@@:;;=?@@<??<@<@BA???AAA3:8888)89=4:;;;;+;=>>>-808>>=>=>=>1////(////>494>@=AAA?@??;>;>?AABB7;;>=A@@@@?????@A>>>==A9:7;<<<A7;;BB<:6:==//
@ATNG8:00580:06427
GATGGTAGGCGACATACATACGCGCCAGAAGATCAGGAACTCTAGAAGAATTCAGATTTTTAACACGAGAGTAAACGTAAAAAGAAGGTTTTACAAGACTCACGTTAACAATATTGCAGCAGTACGCACACAATCGAAGCGCAGTAAGGATGGCTAGTGTAACTAGCAAGAATACCACGAAAGCAAGAAAAAAGAAGTACGCTATTAACTATTAACGTACCTGTCTCTTCCGAAACGAATGAGTACGAGAGTCAGAGCAGAGCTACCATCGAATGAGGTTAGTCT
+
DDAB>BDD@C@@BDCDBBCCCCCCB=BDD@BBCCCB@C@CCCBBAE@CC::5;@B;;;;;*;>CCHGIAAACFI?ED?@@@@0@B@C@CCC;CCEAC@@BDCC998;?BC@CCC@CDCCCCCCBBBCCCCCC@CFDD?BBBBCCCC?C@CBB?BBCBCBCD?CCCCCC@@@>BCD<??999+9??<ABCCCE)BB@B989CDDCC>A>@AED?@<@ABBB?BCBABBB>A?A?@9A::6:BBCFCCCBAABBBDDBBAAA>>=BBB?BB@@A@@CCC?B?BAA@?
@ATNG8:00582:06410
GATGGTAGCACACGGATCTCATCGTCTCATTCGTTTCGGAAGAGACAGGTACGTTAATAGTTAATAGCGTACTTCTTTTTCTTGCTTTCGTGGTATTCTTGCTAGTTACACTAGCCATCCTTACTGCGCTTCGATTGTGTGCGTACTGCTGCAATATTGTTAACGTGAGTCTTGTAAAACCTTCTTTTTACGTTTAACTCTCGTGTTTAAAAATCTGAATTCTTCTAGAGTTCCTGATCTTCTGGTATACACACTCGCTCGCTACCATCGAATGAGGTTAGTCT
+
AABB@BCDBACCBB?BCBCCCBBB@>@@:98:CCD=CC?A<ABBBBBB?BDB;;7;>B@@A=A=@?@BBCCCB@CEDDD2AB@CBBC>BBCC?BBD@CC>@>@=00+0;;;@@AA>ABC@C@DAA@?@@B?C>>:;@@ADDD???@@@@:::=8;;;:>?5;7;>>>AC===378>>>/?=A:=:@@@,::6==,-+-7---69/88,/;<;,;///7.3.5=;A=;;755/5)//88;?<>>>=C;;;@@@@@?===>>@???@;??>==<===A6;6;>>>;
@ATNG8:00582:06432
GATGGTAGTACATGATAGACGACACCAGAAGATCAGGAACTCTAGAAGAATTCAGATTTTTAACACGAGAGTAAACGTAAAAAGAAGGTTTTACAAGACTCACGTTAACAATATTGCAGCAGTACGCACACAATCGAAGCGCAGTAAGGATGGCTAGTGTAACTAGCAAGAATACCACGAAAGCAAGAAAAAAGAAGTACGCTATTAACTATTAACGTACCTGTCTCTTCCGAAACGAATGAGTACGATGAGATCTCGTGTGCTACCATCGAATGAGGTTAGTCT
+
DBBC?CCCCCBCCCBBBBBD?@@CC@CCD?CCECCB?B?BBCCBAA<@A?B@CBCCCCCC3C@CDDECA@@DDF=A@9::::*:C=A<BDD;CCE@CBBCCCC999;@CDADCC?BBCDCA@@CCCDDBBBC?CCCC?BBCCCCBC?DADBB?BCCCCCCD?BBABDD@BC?AAA>AABBC>A??9888888%8?;?889CDCCC?A=@@DC?B?BCCBB>BA@@@BB@B@DDE=BAB?ABBCCCCDBABBBBBBAA@B@@AACCD??>AAA<@B??>??CC@@@
@ATNG8:00586:06408
GATGGTAGTGCGTGAGAGAGAGACCCAGAAGATCAAGGAACTCTAGAAGAATTCAGATTTTTAACACGAGAGTAAACGTAAAAAGAAGGTTTTACAAGACTCACGTTAACAATATTGCAGCAGTACGCACACAATCGAAGCGCAGTAAGGATGGCTAGTGTAACTAGCAAGAATACCACGAAAGCAAGAAAAAAGAAGTACGCTATTAACTATTAACGTACCTGTCTCTTCCGAAACGAATGAGTACACATCGTCGTGTCGTGCTACCATCGAATGAGGTTAGTCT
+
:;78;A?ECCCCCCCCBCCCCCCCC=CCFACCDBA?A@C?DBBBBCD>AA?B@CCBBBABA2B@BBBACCAACCD9BBBBEDD5@@=>;@@@9ACE@GBBBBCC@@<@?BB@BCD@DDAABCCCDCCCCCBBB?CCCC?CBBBBC@@>B@DBB?BBCCCDDC@CACCCC=:959@84=9773)3774:<ABBC)BB?BA<ABBAA@5735AAA<A=@>BBB?BBAAAAA?A=???9@@@=ABBBCCAAACDDCBBBBBBCCBCBDBB?ABBBD@CDAA>@?AAAAA
@ATNG8:00596:06403
GATGGTAGCGCGACGAGCGTAGACCCAGAAGATCAGGAACTCTAGAAGAATTCAGATTTTTAACACGAGAGTAAACGTAAAAAGAAGGTTTTACAAGACTCACGTTAACAATATTGCAGCAGTACGCACACAATCGAAGCGCAGTAAGGATGGCTAGTGTAACTTGCAAGAATACCACGAAAGCAAGAAAAAAGAAGTACGCTATTAACTATTAACGTACCTGTCTCTTCCGAAACGAATGAGTACTATGTAGAGCTCTATACTACCATCGAATGAGGTTAGTCT
+
889;;=<@AA>:94999;@@AB;;;):;:69BBCAA?AAMDCB@@@>@@=@;?BB:::99)7<<@AABABBABA<AAAAAA@05;4:6AAA3A9<6;?A@BCBBC?B?BC?BBC8;;;;;BBCCDCDEA@AC@A@@@<@ABABBCC@C@BBA>ABBBB???=?@=@@@?BB=ADD;?>>==599<88899::%:@=ABBB@@CCC?B999A@?A>@B;::?BAABB@@;@478?9???:@=><@@BBBB??>=:88::==78688?<@@>=<79??A=@:@A999
@ATNG8:00596:06428
GATGGTAGGCACTGCGACACATCCCAGAAGATCAGGAACTCTAGAAGAATTCAGATTTTTAACACGAGAGTAAACGTAAAAAGAAGGTTTTACAAGACTCACGTTAACAATATTGCAGCAGTACGCACACAATCGAAGCGCAGTAAGGATGGCTAGTGTAACTAGCAAGAATACCACGAAAGCAAGAAAAAGAAGTACGCTATTAACTATTAACGTACCTGTCTCTTCCGAAACGAATGAGTACTACTCTCAGAGACACACTACCATCGAATGAGGTTAGTCT
+
BBB>@CCC@CCBBBCBBBCDCCCC=CCC@CBBC;;:;@BBBEDBB>BD=@;@BB;;;;;)9>9::?@BCBDBB=ABBAAAA2AA;@9===5?AA?BBBBCBBBB??<AC=B??:=>>>A?:::BAAA<==D=@@@A;;:;A>=>D:>:>AC@BAAABBB@;===?@@=@B>BBC=@?888*9993:ADDD3BB?B?AAA@@AA=A=@@@@<A=@@@<=:<??A@@@;?;?DD9?AA?BBBBBBBBBBBABCCBBBBB???BBCD?CAACC@BBA@;?;?@@AC
@ATNG8:00551:06466
GATGGTAGCACGAGTCACTCATATCCAGAAGATCAGGAACTCTAGAAGAATTCAGATTTTTAACACGAGAGTAAACGTAAAAAGAAGGTTTTACAAGACTCACGTTAACAATATTGCAGCAGTACGCACACAATCGAAGCGCAGTAAGGATGGCTAGTGTAACTAGCAAGAATACCACGAAAGCAAGAAAAAAGAAGTACGCTATTAACTATTAACGTACCTGTCTCTTCCGAAACGAATGAGTACTGCGTCTCACTCTCGCCTACCATCGAATGATGTTAGTCT
+
::9:<A;DEBBB@BBBCEDCBBBCE@ECC;;;CC;;:;@CCCCGBB<AC<@<@?999999'87@;:;:>A9?>=89344444$4:5:.555&5<<7<66:9>7//)/2772//58<=569=<AAAABBB@@@=AA?@<@@?=AB::6;?C::69?>@ACBB?B@@99:9<=9<?>6<<;;;13333377777$8;87?8@@=A=;:;=88:A;@9??;;;?AA@??=@=@<==?7=77/877;>ABBBBBBA@>>@AAC9::?AAA?CAA995:::@??9?AAAB
@ATNG8:00556:06498
GATGGTAGACACGTGTGCTCTCTCGTACTCATTCGTTTCGGAAGAGACAGGTACGTTAATAGTTAATAGCGTACTTCTTTTTTCTTGCTTTCGTGGTATTCTTGCTAGTTACACTAGCCATCCTTACTGCGCTTCGATTGTGTGCGTACTGCTGCATTATTGTTAACGTGAGTCTTGTAAAACCTTCTTTTTACGTTTACTCTCGTGTTAAAAATCTGAATTCTTCTAGAGTTCCTGATCTTCTGGTATGACTAGTGTACTACTACCATCGAATGAGGTTAGTCT
+
:<<>@DCC?A@CCCCA@A;;;>;;;CCCBCCC@CCBC=CB@B?@@000AA@EA@BB?B?CBBB@C@CBBA@@<994333333#3;4;<??7>???799A=@@=@>??:93:@?=?ABB?BBD>D=;;;;;;;;>AA@@;??@@@>88/<<>=///6616A:>><@<>>;888@9;69777727;A9???@?/?AAAF7;;>>>A???D5;;;;+:=>>>5;7;>=AEB@>>>7;6;>@>>>;??C=@@AB?;;;;===>>??;888:>>>?@<;;:;8<6<99;;
@ATNG8:00557:06473
GATGGTAGACATATCGTACTCTCTGTACTCATTCGTTTCGGAAGAGACAGGTACGTTAATAGTTAATAGCGTACTTCTTTTTCTTGCTTTCGTGGTATTCTTGCTAGTTACACTAGCCATCCTTACTGCGCTTCGATTGTGTGCGTACTGCTGCAATATTGTTAACGTGAGTCTTGTAAAACCTTCTTTTTACGTTTACTCTCGTGTTAAAAATCTGAATTCTTCTAGAGTTCCTGATCTTCTGGTATACACACTCGCTCGCTAATCGAATGAGGTTAGTCT
+
BB@<@BCCBCBBCCECCBCCCCCCGCCCCCCB?BBBD>CC?C@BBBCCBB@@@@BB@B@BBBB?B@CCBAABB;?=:;<=<+==4=>?:2<=>B?CBB?AB599?AAA:==A@A?=>:=AA5;7:@@><<DD=>>==:=A@>9:::;@@A>>>??:;;;<?>;?=??BC@@@BB;;;<HK6>:======<+=>;;;3;<=;;;;:9<18675'277592:5>@<>?@F8::<A:=>?>?A8;;@=>>>@@B@A@A;;;D@>>>A:>8>>7///=7>7===;;
@ATNG8:00557:06488
GATGGTAGGCGTGTGAGAGTCTGCCCAGAAGATCAGGAACTCTAGAAGAATTCAGATTTTTAACACGAGAGTAAACGTAAAAAGAAGGTTTTACAAGACTCACGTTAACAATATTGCAGCAGTACGCACACAATCGAAGCGCAGTAAGGATGGCTAGTGTAACTAGCAAGAATACCACGAAAGCAAGAAAAAGAAGTACGCTATTTAACTATTAACGTACCTGTCTCTTCCGAAACGAATGAGTACGTGTGCGACGTGTCTCCTACCATCGAATGAGGTTAGTCT
+
44;<9>BB?CAA@BCBBBC@AADCC>DDD@BBBCCCAC?AADCCBC?@@=@=A???????,?<@CCCCBBCCBA:?><<<<<,891:?AAC9??B>B?=?@BA::99?AA=B>>;>ABA>>>BB???@@???;?>@@:>>>?A>>><A<>>B?BAABBBBB?BBBBBB@BB@AAA?BA>>>:?@B?BBCCC3BB?A@==:::877*87898:5;7==;;:;=>==;;;5;:>>A:899<9::@@BB::9AAABB???AA;;;<A@C<>==?C=CH;;6;;??;;:
@ATNG8:00560:06484
GATGGTAGCTCACGTACGTCACACGTACTCATTCGTTTCGGAAGAGACAGGTACGTTAATAGTTAATAGCGTACTTCTTTTTCTTGCTTTCTGTGGTACTCTTGCTAGTTACACTAGCCATCCTTACTGCGCTTCGATTGTGTGCGTACTGCTGCAATATTGTTAACGTGAGTCTTGTAAAACCTTCTTTTTACGTTTAACTCTCGTGTTAAAAATCTTGAATTCTTCTAGAGTTCCTGATACTTCTGGTATGACTAGTGTACTACTACCATCGAATGAGGTTAGTCT
+
;;;;;??=B@;@@@CCAA@AABBBCC@@@B:::;CDE>CCBHA;;;CCBB@BC;;;>A<@@?A;@<@CCCCEBAA>AFDCD2AA=?===2733BB@BBBCBB?CBBBAB>AA>>>>ED<>>>493:788;====AAAC=@@>>>@@@@@@<<<;;=4;;;=AA=B==>=;;:>::475566(517177778(77<=:7:59==99;;;@<;<=<,9//)/6(/*6<=@>><ABB<@<>>A:99=296838//.3388555999=55588499988255:><>=A@@;;
@ATNG8:00567:06484
GATGGTATTGTGTCTCTGAGAGTAGTACTCATTCGTTTCGGAAGAGACAGGTACGTTAATAGTTAATAGCGTACTTCTTTTTCTTGCTTTCGTGGTATTCTTGCTAGTTACACTAGCCATCCTTACTGCGCTTCGATTGTGTGCGTACTGCTGCAATATTGTTAACGTGAGTCTTGTAAAACCTTCTTTTTACGTTTACTCTCGTGTTAAAAATCTGAATTCTTCTAGAGTTCCTGATCTTCTGGTATGACTAGTGTACTACTACCATCGAATGAGGTTAGTCT
+
;;::<A0;8:AB@B@@B@AAAAAACCCAA@;;5;@AA9AB?B=A@BCBBE@@@@00+/49>9@@C@CBCCC;;0A-00===,//)/777.;<@=@>CD?AA?BBAA@C=BABCBCCC?CAA=A=ABBA@B;;7;BCB@GCCBBCCBCBBBCCCCC@::;>AA?C?BC@@>@@00,00;;;.;>B=ABBBB2BCBCJ:=;<<BBAA@@@BBBC3@@@AB?B?CC?BBB<;;D@F@BCBB@@>@AD?DABABCFCFCCCDBCCCBBC@CCBBB@CCBB@B?CB@@@
@ATNG8:00570:06492
GATGGTAGATATATGCACGCTCTACCAGAAGTCAGGAACTCTAGAAGAATTCAGATTTTTAACACGAGAGTAAACGTAAAAAGAAGGTTTTACAAGACTCACGTTAACAATATTGCAGCAGTACGCACACAATCGAAGCGCAGTAAGGATGGCTAGTGTAACTAGCAAGAATACCACGAAAGCAAGAAAAAGAAGTACGACTATTAACTATTAACGTACCTGTCTCTTCCGAAACGAATGAGTACTATAGACTATCTGAGACACACTACCATCGAATGAGGTTAGTCT
+
CCCC=AACCCCBBABBDDCCBBCDC?BCD@CBBBD?C?BBAAABB@CC?B?AB?98889)::AABAAAAC@@?8=>99999'9939988818;B@BABBCC?>>;>;>B=A>@8<<>>@??AA@@@@>>==7=ACC:==@@AA?>9>:>@B>BB?=;=@A;????BB>AB=ABB>AB???8?56/8====.=A=A>>>;;;:<;2729999:?:<>=6737A<<=>><@<@@A9@BB?BCBA899B@@@B>>>>>>C@???@@AAAA?A:?@===;AAAA;A;>>>>A
@ATNG8:00572:06466
GATGGTAGACATTTCGTACTCTCTGTACTCATTCGTTTCGGAAGAGACAGGTACGTTAATTAGTTAATAGCGTACTTACTTTTTCTTAGCTTTCGTGGTATTCTTGCTAGTTACACTAGCCATCCTTACTGCGCTTCGATTGTGTGCGTACTGCTGCAATATTGTTAACGTGAGTCTTGTAAAACCTTCTTTTTACGTTTACTCTCGTGTTAAAAATCTGAATTCTTCTAGAGTTCCTGATCTTCTGGCGCGTATGTATGTCGCCTACCATCGAATGAGGTTAGTCT
+
=B@<@BDB;;;DC;@@CA;;9955<<;;;==>8@@9<299157@B9;65=9===00+0,0)0/<2748;<AA@A:A444:::9):@433:<=5;<<@444<7==055:::=8BBBBBBBA>BCC?C?AAA<<;;;=A@AB8;;??<<<<:6699;///+//=4:94947A?;;8A@>59:==</>1818::::*:887>.979552::<;58989'6//..(//774=788=>>:>:>A>??A<>??=@@=>=C@@=>:::>;;3:;=8=;77>7---7+-+-77@=
@ATNG8:00574:06471
GATGGTAGCGAGCGAGTGTGTATACCAGAAGATCAGGAACTCTAGAAGAATTCAGATTTTTAACACGAGAGTAAACGTAAAAAGAAGGTTTTACAAGACTCACGTTAACAATATTGCAGCAGTACGCACACAATCGAAGCGCAGTAAGGATGGCTAGTGTAACTAGCAAGAATACCACGAAAGCAAGAAAAAGAAGTACGCTATTAACTATTAACGTACCTGTCTCTTCCGAAACGAATGAGTACCTCTCAGACGCTCGTCCTACCATCGAATGAGGTTAGTCT
+
==9525<ABBCB@@ACDCDCCC@AAAIJF@CCEDBB?B@BBFBCBB>AA=A?BABBBBBB2B@CCCBCCCCDCC=BA@@@@@2AC@C<BBB:BCEACBCCCCC999;@CCADCC?BBBCCBCCCCCCDCCCC@CCCC?BBBBCCCC@B?BAA>ADCDBBBD@CBABDD@BB?AAA=??BA?9A9938>>>@2@@>BBBCCDCAA>A@BBBB?D@CCBAA?@CCCBCE@B?BDD>CBB@CBBCCCC?AABAAACCCCBCBB@=@@B=BCB@>;>>>@:A:>C???
@ATNG8:00577:06491
GATGGTAGAGTACAGTGTAGTAGACCAGAAGATCAGGAACTCTAGAAGAATTCAGATTTTTAACACGAGAGTAAACGTAAAAAGAAGGTTTTACAAGACTCACGTTAACAATATTGCAGCAGTACGCACACAATCGAAGCGCAGTAAGGATGGCTAGTGTAACTAGCAAGAATACCACGAAAGCAAGAAAAAAGAAGTACGCTATTAACTATTAACGTACCTGTCTCTTCCGAAACGAATGAGTACACATCGTCGTGTCGTGCTACCATCGAATGAGGTTAGTCT
+
DCCC?CBBBBBBCBBBBBBBBBCAB=AAA=BBBA@@=A>;<:::9??BA@B?BAAADDDD3B?BBBBA@A@99929ADCGFD5DC@?:>>C9CDGACCCCBBB;;:;@CCACCC@CDBBBCCB@A;;;CBCC@CBBD>@ABCCCDC?C@C;;;;CCCCCCC>AABAAA?BB?AAA4:9999+7<<9000000%/=;00/==9=>A=A;@@AD=D<@AC@@=?BBADBE>A>ABH>BBA?BBBBBCCBBBBCC@BBABBBB999ABB?CBBBB?BBBB?D@BBB@@
@ATNG8:00579:06476
GATGGTAGACATATCGTACTCTCTGTACTCATTCGTTTCGGAAGAGACAGGTACGTTAATAGTTAATAGCGTACTTCTTTTTCTTGCTTTCGTGTATTCTTGCTAGTTACACTAGCCATCCTTACTGCGCTTCGATTGTGTGCGTACTGCTGCAATATTGTTAACGTGAGTCTCGTAAAACCTTCTTTTTACGTTTACTCTCGTGTTAAAAATCTGAATTCTTCTAGAGTTCCTGATCTTCTGGGTCTACGCTCGTCGCGCTACCATCGAATGAGGTTAGTCT
+
BBBC@BBCCCCC@@ACDCCCDCCCB==?<@@B@DBDC<BB?B?@@@DCCC@C@@@E>B>BBBB?C9;;:::;833/3:===+==8BB@<6=9:8CBA>AD<???BAA=AABBB@DD:>>A:=8=?:::>>><@???>D>>>@@@>=>AA@??==8=;;5;D;>;>@B;;;>=>?>>>>>2=9>988888(8>>>>3;;;;@BB=>><@@@@/@>>>@<@=?><>AAAA@@<?<@@????:>=AC;??????@=;;;======:;5;;==A5::>=8=;?BBBB
@ATNG8:00581:06486
GATGGTAGTGTCATATGAGAGTGTGTACTCATTCGTTTCGGAAGAGACAGGTACGTTAATAGTTAATAGCGTAACTTCTTTTTCTTGCTTTCTTGGTATTCTTGCTAGTTACACTAGCCATCCTTACTGCGCTTCGATTGTGTGCGTACTGCTGCAATATTGTTAACGTGAGTCTTGTAAAACCTTCTTTTTACGTTTACTCTCGTGTTAAAAATCTGAATTCTTCTAGAGTTCCTGATCTTCTGGACGACGCGCACTGATCACTACCATCGAATGAGGTTAGTCT
+
4444.4<=;:5::===@ABA;659;;99995405;;;2::29.495;;;;9>;;;>8<.5554.54999/---(-6(--999)--,/499)44.4.4::5::.438333598/////6068917269///8//(3;55/;>;566<<<<===>:9929>=9==4=499=99555=6<<=@@4;6;959959$95;@@4@999@@B99929999(95555.59==7<<;695>9A295<<44.449.5=@@99999990////777//)5;:44.45994905666=
@ATNG8:00583:06481
GATGGTAGAGAGAGCTCTCTCATCGTACTCATTCGTTTCGGAAGAGACAGGTACGTTAATAGTTAATAGCGTACTTCTTTTTCTTGCTTTCGTGGTATTCTTGCTAGTTACACTAGCCATCCTTACTGCGCTTCGATTGTGTGCGTACTGCTGCAATATTGTTAACGTGAGTCTTGTAAAACCTTCTTTTTACGTTTACTCTCGTGTTAAAAATCTGAATTCTTCTAGAGTTCCTGATCTTCTGGTGTCGTCTATCATGTACTACCATCGAATGAGGTTAGTCT
+
;;99;=?@BBBBBAB@???@@<<??@;><B;;9;GCHICEAD@BBBBBBB@CCCCC@CABBBD=A=?<CBBBBBB>?@CCC3@A?BCCC>BCBC?BBB?CC=@@?>BC?CC@@?BAA;??A>=:>CE>>>>>:=@@@<@@@@A???AAB>>>>==:====??;?<>?>>>>>AA<?@?A@5A=E:=>===.=BAAA9@@@@@@@;;;<ADED/A==>B=B;?>:?>BBB>>;><@@C@@@=<<<1///<=777>CB@A@AA>>>@<@???@6;;>>9>8===;;
@ATNG8:00584:06483
GATGGTAGCATCATGCATATCTCACCAGAAGATCAGGAACTCTAGAAGAATTCAGATTTTTAACACGAGAGTAAACGTAAAAAGAAGGTTTTACAAGACTCACGTTAACAATATTGCAGCAGTACGCACACAATCGAGGCGCAGTAAGGATGGCTAGTGTAACTAGCAAGAATACCACGAAAGCAAGAAAAAAGAAGTACGCTATTAACTATTAACGTACCTGTCTCTTCCGAAACGAATGAGTACGTGTGCGACGTGTCTCCTACCATCGAATGAGGTTAGTCT
+
9977;>@=BBECCAAACCCCGCCBB@BBB=AABB@@@AABBBCCDC@DB>B?BBC?????.>?BBBACBBBBBA9@>:;;;;*;@=@5;;;-;ED@CBCCCDDCB@B@@A?ABB?CC@@@CCBBCDBBBCCC?CCC@@>?BBBC@A>B?BBB@BCCCCCCC?BBBBBB@BB????<??CCC<@>>;999999%9?;>97:BCCB>=C;?=@@9@=AACBC?CDBCBBB>A>AAD>BBBAAAABBCCAAAABBCBBCAB>>>><@@@<@>>>B59;;=8=;?A??@
@ATNG8:00584:06494
GATGGTAGCACGACACGACGATGTGTACTCATTCGTTTCGGAAGAGACAGGTACGTTAATAGTTAATAGCGTACTTCTTTTTCTTGCTTTCGTGGTATTCTTGCTAGTTACACTAGCCATCCTTACTGCGCTTCGATTGTGTGCGTACTGCTGCAATATTGTTAACGTGAGTCTTGTAAAACCTTCTTTTTACGTTTACTCTCGTGTTAAAAATCTGAATTCTTCTAGAGTTCCTGATCTTCTGGGATGTGTGCGCAGTGCCTACCATCGAATGAGGTTAGTCT
+
@ADE?BBCAABBBBBBBDB:;=CBBBBCCDBB@BCCC>BC@C@CCBCCCC?CCBCC?C=AACC@C>BAAABDDCC=BBCCC3CC?BAAA;ACDD@CCC@BB=@?BBBF?BAABBBBB>BBC?A?AAAA@@>>:>ABB<>>>A>>>=>?AB@???@<>>>;?A=D=AA>>>AAAA:??CBA5><>=@@>>>.@???E9@>>:;:AA>:-5667(8;=??=D;?><AAAA?>>=A;??AAAA;99;;4=///=<<==>BAAAA<?==8=====;???A=A<@@??@
@ATNG8:00585:06457
GATGGTAGCATCATGCATATCTCACCAGAAGATCAGGAACTCTAGAAGAATTCAGATTTTTAACACGAGAGTAAACGTAAAAAGAAGGTTTTACAAGACTCACGTTAACAATATTGCAGCAGTACGCACACAATCGAAGCGCAGTAAGGATGGCTAGTGTAACTAGCAAGAATACCACGAAAGCAAGAAAAAAGAAGTACGCTATTAACTATTAACGTACCTGTCTCTTCCGAAACGAATGAGTACGATGAGAGAGCTCTCTCTACCATCGAATGAGGTTAGTCT
+
8:8?;;<ABA<<<666@CCCCCCAA=;??9=@@@B>9=:=<<<;;A@CC@B?BBCB====+<9===?>B?A887.7344444$49393;;;0;AC?BCCBBBB;;6;>AB?B@@<?BBBDCCEECEFFBB@@:@@@@=ABA@@@@?<@?BBB@BDCCCCCC?AACCAA>::69A=177777)3333777778%8=6=<::=<=:6052599<,5,28A@D?BA?;:=?9>9>=<6;881899BCCABA>>>AAAEBBA???@@A@@:=;;;<798::1818<999
@ATNG8:00587:06457
GATGGTAGAGAGACTGTAGCGCACCCAGAAGATCAGGAACTCTAGAAGAATTCAGATTTTTAACACGAGAGTAAACGTAAAAAGAAGGTTTTACAAGACTCACGTTAACAATATTACAGCAGTACGCACACAATCGAAGCGGCAGTAAGGATGGCTAGTGTAACTAGCAAGAATACCACGAAAGCAAGAAAAAAGAAGTACGCTATTAACTATTAACGTACCTGTCTCTTCCGAAACGAATGAGTACGTGTGCGACGTGTCTCCTACCATCGAATGAGGTTAGTCT
+
4444.4889@@ABA@@@A;9;;60;1>00)/><>95059>DCBBBD?>=9B???=;;<<<,<:>>;?>>?<=??98355==;*<@8<8@>?2>>>@AABDDCCDD@C?AA<<>>-00<>@BDAAAA@ABBBB<@@?>9<:94:@??@?B=B>><==B>B@>?<?@@@?;==G<000000@BA;:9:9::::99%8><3733;8:=:<>;=8<=4<575?<<7999=>=?=>?CCC;>7707;;=@BABBBBBBFBB=>:::99=@><::<;77.85>96A:<:333
@ATNG8:00591:06485
GATGGTAGTATATCGCGTCGCTATCCAGAAGATCAGGAACTCTAGAAGAATTCAGATTTTTAACACGAGAGTAAACGTAAAAAGAAGGTTTTACAAGACTCACGTTAACAATATTGCAGCAGTACGCACACAATCGAAGCGCAGTAAGGATGGCTAGTGTAACTAGCAAGAATACCACGAAAAGCAAGAAAAAGAAGTACGCTATTAACTATTAACGTACCTGTCTCTTCCGAAACGAATGAGTACTGTATCTATGTGTGCGCTACCATCGAATGAGGTTAGTCTT
+
<<<<<BA;99:;A@@@CAA666@@@:>BB>A@;;;D@D;99CDDGD@CD@C@BD@@@BBB0D6;;:@@@::5@@:;;@@==<+<@;@7@BB9BBB@BABDCCCCCAC@BB?BBC@BBBCICCCDCCCCDCCC@BBBA>ABBB@??A>A?CA@?@BCAABCB?BCCA??<?A<@C?8<<7778(8<>:@AAGG0@@=00/?;;A>@<@9==@@=A<@>AAC?AAA::8A=@=ABC>CBB?BBBAAACBBBBBC??>@?::::833..(.557835:::6;4;=8//)
@ATNG8:00593:06457
GATGGTAGTAGTACACTAGTCATACCAGAAGATCAGGAACTCTAGAAGAATTCAGAATTTTTTAACATCGAGAGTAAACGTAAAAAAGAAGGTTTTTACAAGACTCACGTTTAACAATATTGCAGCAGTACGCACACAATCGAAGCGCAGTAAGGATGGCTAGTGTAACTAGCAAGAATACCACGAAAGCAAGAAAAAGAAGTACGCTATTAACTATTAACGTACCTGTCTCTTCCGAAACGAATGAGTACTACTCTCAGAGACACACTACCATCGAATGAGGTTAGTCT
+
:;;;<?==BCBCCC@@ADBCBA@A@>BBC@BBBBBB?B?AAA00/?;>@,0*00--(-----#-37---9//4:8::2:9444444#4<.4.4:::'89949:<<<99333(39>@=BBB>BBBCBCCCCBCBBBCBB?AB9989???????;@;@??=@DCCCBBB>BBBBBB@BC?878588ABD:B>>8=====1?A>BBA=AAF@@;?;>>CD;@<@AA:;8;AAAACD@C?BBB=BBB?CCADDDDBAA>>=;=??99:A>>?@@A<@@=99.58878=;>@@@@
@ATNG8:00594:06461
GATGGTAGGTGCACATGAGTGTATCCAGAAGATCAGGAACTCTAGAAGAATTCAGATTTTTAACACGAGAGTAAACGTAAAAAGAAGGTTTTACAAGACTCACGTTAACAATATTGCAGCAGTACGCACACAATCGAAGCGCAGTAAGGATGGCTAGTGTAACTAGCAAGAATACCACGAAAGCAAGAAAAAAGAAGTACGCTATTAACTATTAACGTACCTGTCTCTTCCGAAACGAATGAGTACTATGTAGAGCTCTATACTAATCGAATGAGGTTAGTCT
+
BBCC@BCC@BBABBBCCDDDGCCBB?BBC@CCCC@?=@@CCBBCCC@CC?B@CCC?????1??BDECCCCCCCC9A@99999*9B;A4;;;-;B@=BDDDHCDA@<A>AC@DCB?BBBBBBCCCCCCCCBBB?CDCC?C???BBBC?C@E@@?@CCCBBCC@BBBCBC?CC@BBB998@@@:@??;999999%9?;??=?BCAAA?B>@@AC:@<>?B@@>@CAAACC@C?BBD>CCC?BBBBCCCAAACCCCBBBBBBBBBDCC?AA@@<>>>><>;@BAAA
@ATNG8:00595:06474
GATGGTAGTATATCGCGTCGCTATCCAGAAGATCAGGAACTCTAGAAGAATTCAGATTTTTAACACGAGAGTAAACGTAAAAAGAAGGTTTTACAAGACTCACGTTAACAATATTGCAGCAGTACGCACACAATCGAAGCGCAGTAAGGATGGCTAGTGTAACTAGCAAGAATACCACGAAAGCAAGAAAAAAGAAGTACGCTATTAACTATTAACGTACCTGTCTCTTCCGAAACGAATAGTACATAGATATACGTATAGCTACCATCGAATGAGGTTAGTCT
+
AAAC?BBBBCDCBCCCBCBCDCCCC@BBB?@@@BAA>B?BDC;;;HACL@B?CDEBCBBB5B@CBBBCBBBAAA6:9@C>>@+;;7;8===2=@DACABBBCCCC@D@CB@BCB@CBBCCCCCDBCBFCCBB@BBAA>@@BCCBBB?B@B@@>@BABBC:;9:BBBAA>AC?AA@;??@??8<;;5889999%:>;>A?AB?BBA8857:68,85;>BCC?BB???BB?B?AAA<ABD=@AB???BCCCCCCCBAA886?@@@@@=@@AAA;>99=3959<///
@ATNG8:00552:06517
GATGGTAGTGTGTCTCTGAGAGTAGTACTCATTCGTTTCGGAAGAGACAGGTACGTTAATAGTTAATAGCGTACTTCTTTTTCTTGCTTTCGTGGTATTCTTGCTAGTTACACTAGCCATCCTTACTGCGCTTCGATTGTGTGCGTACTGCTGCAATATTGTTAACGTGAGTCTTGTAAACCTTCTTTTACGTTTACTCTCGTGTTAAAAATCTGAATTCTTCTAGAGTTCCTGATCTTCTGGATAGCGACGCGATATACTACCATCGAATGAGGTTAGTCT
+
888;@AA@BBDCCCBBBBBBCCCCCCCCCDCC@B@?@<AB?B@CCCCCCC?CCCCC@CACC@C?D@DDDDBCCED?99999*9C=B;9;7;CA@=A@A=AB<@ABBCCACCCCCCCC@CCC@C@DCCCCBBB?BBGD?CCCCCCCCCCCCCBBBC?BCC?AA?B@BEEEBBB@@9>:::/;=A=<<;;.;C@AA>AAEIGCDIDD5;;;;*;AABEABABDACCBBBBC?B?BCCCCC@BBC@CCC@BDCCCBBBCBCBCCCC@CCA9959B@@<@?ACAAA
@ATNG8:00554:06534
GATGGTAGCGCGACGAGCGTACACCCAGAAGATCAGGAACTCTAGAAGAATTCAGATTTTTAACACGAGAGTAAACGTAAAAAGAAGGTTTTACAAGACTCACGTTAACAATATTGCAGCAGTACGCACACAATCGAAGCGCAGTAAGGATGGCTAGTGTAACTAGCAAGAATACCACGAAAGCAAAAAAAGAAGTACGCTATTAACTATTAACGTACCTGTCTCTTCCGAAACGAATGAGTACGAGAGAGCACACGTGTCTACCATCGAATGAGGTTAGTCT
+
CCB>:B<?AABBABABBBBDCCCCD>BCCADBBB;;7;7;<BCDCD@CC?B?BDAAACCB3B@BBBCBA?@A@>8>>;;;;;';B>@?CDD;BBCACCEDBBBCC@C@AA?ACC?BB@AACCCFCCBBC@@A@BAAD@DBBBBBAA>B@AAD@CCCBBCCC?BBCBBB???;???:@@???8>ABFDDDD#CB?B94:::@BB>@>>>@A5938<=<><@;;;>AA==9===6=00,0>9::=>>>=>B>>>@@DAAAAAA=>>=@@??@=>>?D;A;@@@D;
@ATNG8:00558:06501
GATGGTAGGCGACATACATACGCGCCAGAAGATCAGGAACTCTAGAAGAATTCAGATTTTTAACACGAGAGTAAACGTAAAAAGAAGGTTTTACAAGACTCACGTTAACAATATTGCAGCAGTACGCACACAATCGAAGCGCAGTAAGGATGGCTAGTGTAACTAGCAAGAATACCACGAAAGCAAGAAAAAGAAGTACGCTATTAACTATTAACGTACCTGTCTCTTCCGAAACGAATGAGTACAGAGAGTACGATATGTCTACCATCGAATGAGGTTAGTCT
+
AA?@=;:<8=;;;===<<;;;;;;@<==B?@AABA@=B<@;96>>C@CD?B?BCCCBBBB.:79B:99;9;BCC7:;BABBB1@@>A:BFF9CCI@CBCBBCA;;7:;>@899924445>>=@A?9:9BBCB=B:9:;@>@@AB<;7;?BA@?BBBBCCCB@BBB@@@@BC=@@@589BCC=B==:>BBBA2?A398;<@A?@A?B>@>>?3818:A??<@A;;;BB>A6;;@9@AA9?????999999@A:99@@@?>>>BBBC?AA@A@:8678-605:565
@ATNG8:00558:06517
GATGGTAGCGAGCGAGTGTGTATACCAGAAGATCAGGAACTCTAGAAGAATTCAGATTTTTTAACACGAGAGTAAACGTAAAAAGAAGGTTTTACAAGACTCACGTTAACAATATTGCAGCAGTACGCACACAATCGAAGCGCAGTAAGGATGGCTAGTGTAACTAGCAAGAATACCACGAAAGCAAGAAAAAAGAAGTACGCTATTAACTATTAACGTACCTGTCTCTTCCGAAACGAATGAGTACTGCGTCTCACTCTCGCCTACCATCGAATGAGGTTAGTCT
+
>>;;9==<=CCBBBCEEDDBBBAAA?CCC@CDCCBB?B@BBDCCCC?BB?B??=@;;;;::%;<BB>G@>CCCBC?BBBBCCC5CC@C?BBB:BAA?@CCCCCCCD?B?BC@DCC?BBBBBBCCCCCBBBBBA=@B@B;A@A@@@AA@DACBB>BBBBBBBB@CEJCCC?BD@BBB=??@@@9???;9:9999%9><<@@ABCCCC?A=779?:?=?BDBB@CCBAA;<7;>@@@;@BB?AAACBBD9::BCBCCBBABCBBB?BAB>AAAAB?BBDD@DACBBBB
@ATNG8:00559:06521
GATGGTAGCGCACACATAGATACAGTACTCATTCGTTTCGGAAGAGACAGGTACGTTTAATAGTTAATAGCGTAACTTCTTTTTCTTTGCTTTCGTGGTATTCTTGCTAGTTACACTAGCCATCCTTACTGCGCTTCGATTGTGTGCGTACTGCTGCAATATTGTTAACGTGAGTCTTGTAAAAACCTTCTTTTTACGTTTACTCTCGTGTTAAAAATCTGAATTCTTCTAGAGTTCCTGATCTTCTGGAGATACACATGATACTCTACCATCGAATGAGGTTAGTCT
+
::>>@DCCCCCCCBBBCBCCEDGGCBAAAC;;9;BBB=CD?B@BCCCCCCBBBA9;;)95:::?.;79@?:@0/)/:3/////$/99/9>:@4?AB@>@:;49@49:>B@F@CCCDAABC@CCC>A>BA@A?@;;6;B@@<ACBBBCBBCDC;;;CBB>BBB?BBAD?BBBBBCBBB>@;;;;;*;>C=AABBB2BCCBB9;;;;:;?;5929555$5>=5679?CC?;;;;:9>2:2:@@>??699@79:@A@?BBBBCB@A@@@@@?=?DDCC?DDCD=A>@BDCC
@ATNG8:00562:06510
GATGGTAGCAGACGTGACAGAGCGCCAGAAGATCAGGAACTCTAGAAGAATTCAGATTTTTAACACGAGAGTAAACGTAAAAAGAAGGTTTTACAAGACTCACGTTAACAATATTGCAGCAGTACGCACACAATCGAAGCGCAGTAAGTATGGCTAGTGTAACTAGCAAGAATACCACGAAAGCAAGAAAAAAGAAGTACGCTATTAACTATTAACGTACCTGTCTCTTCCGAAACGAATGAGTACAGAGAGTACGATATGTCTACATCGAATGAGGTTAGTCT
+
CCCD@AAABBBBCBBBBBBBFCCGCACCDFDCBA@@=@?BCCA@@A?BC=?=??=9999:)9;@@BBBBBCBBB;A@;;;;;*;A5;8:GG;CCDBCCCCBBBBB@E@BB?BCB?BA@@@BCCCCCAA@BCB>ABAA>A@@@BB@@=;;;::6:AAAABBC@CAAB?@>?C????<??BBB>><<<9999::%9<;<@@BA=@@A<>:;;AA2;7;=AAB?AAAAABD=@;??@9?@B?AABA998AA@@@999?@AAABBBB:88>975=;;;;C;A:?;655
@ATNG8:00565:06504
GATGGTAGAGTATCATGTGTATCTCCAGAAGATCAGGAACTCTAGAAGAATTCAGATTTTTAACACGGAGAGTAAACGTAAAAAGAAGGTTTTACAAGACTCTCGTTAAACAATATTGCAGCAGTACGCACACAATCGAAGCGCAGTAAGGATGGCTAGTGTAACTAGCAAGAATACCACGAAAGCAAGAAAAAAGAAGTACGCTATTAACTATTAACGTACCCTGTCTCTTCCGAAAACGTATGAGTACGTTGTGCGACGTGTCTCCTACCATCGAATGAGGTTAGTCT
+
87774889?BAAAA@<<<=>A;?@>19546555<>>:>:>>>===B?AB7;89@<9=>=?*0*0>/0)//;;<>>7>>@CCCC1>B;@*000)000*/:7779:44.44(4:5:<<9;;::;444::::<666;4:7//)///9797:)/)///27<<>@;;<;<<;<:9233-39949:333,7;;3333337#3357;7;888886=84446260675555)5;;556:8<84444&4<;;:=;::;;664///;::88::<8885::;143:??6;;73,2+288:<
@ATNG8:00566:06539
GATGGTAGCACGACACGACGATGTGTACTCATTCGTTTCGGAAGAGACAGGTACGTTAATAGTTAATAGCGTACTTCTTTTTCTTGCTTTCGTGGTATTCTTGCTAGTTACACTAGCCATCCTTACTGCGCTTCGATTGTGTGCGTACTGCTGCAATATTGTTAACGTGAGTCTTGTAAAACCTTCTTTTTACGTTTACTCTCGTGTTAAAAATCTGAATTCTTCTAGAGTTCCTGATCTTCTGGGATGTGTGCGCAGTGCCTACCATCGAATGAGGTTAGTCT
+
BBAA?BCCDCCCECBABCA;66CCBBDCBBBB>BCDE>BB@G@EDDCCBB?DCCCC?B@BBBB@D@CCCCCCB<?7?;;;;+;B:CCCC<B@@@@BBC?BB=???CBB?BBCDB@@?>CBC<@>AAA>>>@@<@???=@@>?<<=A@@@AAA====@@@<@A<@<AAAABBB??<??ABA5A<A=AAA>>/>AAAD7;;=:::><=<8<<;=.=?@?B=B=?@;@@@B?==:>=B>>=AA688>>4=///=<;=>>A@>>><AA@<@?>>><>>AA=B=DA;;;
@ATNG8:00571:06500
GATGGTAGGCACTGCGCACACATCCCAGAAGATCAGGAACTCTAGAAGAATTCAGATTTTTAACACGAGAGTAAACGTAAAAAGAAGGTTTTACAAGACTCACGTTAACAATATTGCTGCAGTACGCACACAATCGAAGCGCAGTAAGTATGGCTAGTGTAACTAGCAAGAATACCACGAAAGCAAGAAAAAGAAGTACGCTATTAACTATTAACGTACCTGTCTCTTCCGAAACGAATGAGTACATCGATATACGTATAGCTACCATCGAATGAGGTTAGTCT
+
8:::;><=6<=>;;6>>>;BA@???8??A>AABC;;9;=BBBBBBC@CC?C@CCB@@@@@0@?BCDBCBBBBBC=BA@>>==,=@>@;@AA7ACCAGEEDFCC@@<A>A@=@CC?CC@@@BCCBBABBBB>><?BBB@CBBADCCC?CCBBB@BBBAAABB?CBCCAA>9979AB?BBBBC6?>;4/////$00)/0//;=???<?<====:=<???@A=@@AA???;>;===48;;=@<<=00/???BBCCBBCCDCCCCAABB@CBAA@<899@<@<???B:
@ATNG8:00575:06518
GATGGTAGCACGAGTCACTCATATCCAGAAGATCAGGAACTCTAGAAGAATTCAGATTTTTAACACGAGAGTAAACGTAAAAAGAAGGTTTTACAAGACTCACGTTAACAATATTGCAGCAGTACGCACACAATCGAAGCGCAGTAAGGATGGCTAGTGTAACTAGCAAGAATACCACGAAAAGCAAGAAAAAAGAAGTACGCTATTAACTATTAACGTACCTGTCTCTTCCGAAACGAATGAGTACGTGTGCGACGTGTCTCCTACCATCGAATGAGGTTAGTCT
+
@@A>@BBBCBCBBDCDCBBCCABBB?BBD?BBCCBB?B?ABDCCCB@BD@D@CCCBBBBB5B@CCCDCBBBAAA<BBBCGGM5@@>@@DHI;CCC@CCCCDCBBD?B@BB?CBB@BCAABBCIICCBBBDDE?BB996;BBAACAA=A?A@@>@CCDDCBB?BCCCDC@??;??<8<=7889*9==;9::999%9>;<:79BB??A:<:;>??:?<?AFFD@CB@@@BB?C@BBB>BBB?BCBBBBCABABBBBCBB>>B===:>;;5;>A;;7;A>>5;5;?=>>
@ATNG8:00575:06521
GATGGTAGTGTCATATGAGAGTGTGTACTCATTCGTTTCGGAAGAGACAGGTACGTTAATAGTTAATAGCGTACTTCTTTTTCTTGCTTTCGTGGTATTCTTGCTAGTTACACTAGCCATCCTTACTGCGCTTCGATTGTGTGCGTACTGCTGCAATATTGTTAACGTGAGTCTTGTAAAACCTTCTTTTTACGTTTACTCTCGTGTTAAAAATCTGAATTCTTCTAGAGTTCCTGATCTTCTGGACAGAGTGTGCAGATACTACCATCGAATGAGGTTAGTCT
+
BAAA>@;@BBBDCB@BBBCCCCCCFBBBBDB@>A@@@9@B=A?@@@@ACC@BBBGGAC@CCBC@C@CBBCBDDCC@CCEGI5;;89@@B<BBBC>A@B=9;7;AACCDACCCCCCCC?BBB@BADCCBCBBD?AABB?BBBBCCDBBBBBCB;;;?BBB=BC=A=@AAAAACBC@BBDCC;C=A6;;BAA,AAAAB<BBCFECCCEC=@BAA,AAACAACACD@CDEDDAA@A@BBDCCC?CBC@CCBCCCCDBBBBA@ABACBB>CBCBCACC@@>@?ACB;<
@ATNG8:00576:06525
GATGGTAGGTGCACATGAGTGTATCCAGAAGATCAGGAACTCTAGAAGAATTCAGATTTTTAACACGAGAGTAAACGTAAAAAGAATGGTTTTACAAGACTCACGTTTAACAATATTGCAGCAGTACGCACACAATCGAAGCGCAGTAAGGATGGCTAGTGTAACTAGCAAGAATACCACGAAAGCGAAGAAAAAGTAAGTACGCTATTAACTATTAAACGTACCTGTCTCTTCCGAAACGAATGAGTACGAGAGTCAGAGCAGAGCTACCATCGAATGAGGTTAGTCT
+
86--(-5908=B@@?BCBBBC;;:>455<8<=<<8:.4./777///29:3:69::9::::)::;;;@===BCCC?CAAAIIF5CC699.:99*5=;:@===>A=595/5?BB>A??<?BB?@@BA;;;;9@>==:@AAA?A@ACC?@?@D>B;;:;BBBCCBC?;;:A??<?C@BCF@@?@?>69;>><@BBBB1@@B@BBBB@ACCCABACC@@?@B=BBCCG@BB@;;:B=@<@DC=D@@<@A?90000/:;;:<AB=B?A@?779AB@BAABC?CCCC@D?AAABB
@ATNG8:00576:06549
GATGGTAGTGCGTGAGAGAGAGACTCAGAAGATCAGGAACTCTAGAAGAATTCAGATTTTTAACACGAGAGTAAACGTAAAAAGAAGGTTTTACAAGACTCACGTTAACAATATTGCAGCAGTACGCACACAATCGAAGCGCAGTAAGGATGGCTAGTGTAACTAGCAAGAATACCACGAAAGCAAGAAAAAGAAGTACGCTATTAACTATTAACGTACCTGTCTCTTCCGAAACGAATGAGTACATAGATATACGTATAGCATCGAATGAGGTTAGTCT
+
:::;7<;:>:=<666>??>BCCCBBACCCADBBBC>:>;>;<?==C@BB7;89A=?ABAA0B=@@BBBBBB;;;/;AA=@@@0@B>B@DFE7B@CABCBBA:99?:@=A@698B>BBBBCCCCCCCCCIGFG@CBCC@CCCBB9::=A=BAA>ACBCBB?@=@@@?9919919??:=?787)8>;8@CCCC1=B?B=>>BBBBD?B;??;=;@>==@>>:0/007798=9<=>55//47/////999888///;;;;;<BBB779>=19999399@?<89
@ATNG8:00584:06524
GATGGTAGCGAGCGAGTGTGTATACCAGAAGATCTGGAACTCTAGAAGAATTCAGATTTTTAACACGAGAGTAAACGTAAAAAGAAGGTTTTACAAGACTCACGTTTAACAATATTGCAGCAGTACGCACACAATCGAAGCGCAGTAAGGATGGCTAGTGTAACTAGCAAGAATACCACGAAAGCAAGAAAAAAGAAGTACGCTATTAACTATTAACGTACCTGTCTCTTCCGAAACGAATGAGTACTATGTAGAGCTCTATACTAATCGAATGAGGTTAGTCT
+
;::;<@@ABBBA@ADCBCBDFCCBA@BCD@CCDCCC@B@BCCCCCB?AC7959@A;;;;;*;;AACCBBE:;;;.;9;9999$4<6;3;;;0;<=8<<;A@C@;;;)9;>?<B??<?BB@A@@@AA;;;BBBB=ACCF?BBCBCEBB?C?BAA?ABCCC@A@@BBBCBB?BB@CCC?DDCCE=A993998988%9;;<@:ABBBC@?A?@BBB?B?BBCCC@CCBA@@C?B>ACD?CCC@AA@BBBAAABBBBCDBCBBCBB@??B?@AAA6:;;;5:9=BB::
@ATNG8:00588:06536
GATGGTAGCTCGCTGATGATATCTCCAGAAGATCAGGAACTCGTAGAAGAATTCAGATTTTTAAACACGAAGAGTAAACGTAAAAAGAATGGTTTTACAAGTACTCACGTTTAACAATATTGCAGCAGTACGCACACAATCGAAGCGCAGTAAGGATGGCTAGTGTAACTAGCAAGAATACCACGAAAGCAAGAAAAAAAGAAGTTACGTCTATTAACTATTAACTGATACCTGTCTTCTTCCGAAACGAATGAGTACTACTCTCAGAGACACACTACCATCGAATGAGGTTAGTCT
+
84445:::4554<<;:;;966<<>>:>>>965:<//)-(,,,,,,,,(-5086<444::::$33(3////)//////(/344>>>*6605;3999+5557566665;<;;;4;8=<055504;:8999:/0///9///)59;;056=>;;;>9>8<;;<?AABCB>C79733882;=:=;84888<<3<33,3777878#393:;6:8///::?,2,2222.5.2225855152222+2527.222)255367622299988899888;:::995525.25255779882825;998
@ATNG8:00591:06536
GATGGTAGAGTATCATGTGTATCTCCAGAAGATCAGGAACTCTAGAAGAATTTCAGATTTTTAACACGAGAGTAAACGTAAAAAAGAAGGTTTTACAAGACTCACGTTAACAATATTGCAGCAGTACGCACACAATCGAAGCGCAGTAAGGATGGCTAGTGTAACTAGCAAGAATACCACGAAAAGCAAGAAAAAAGAAGTACGCTATTAACTATTAACGTACCTGTCTCTTCCGAAACGAATGAGTACACTCTCATATGACACTACATCGAATGAGGTTAGTCT
+
;CCC?C@@<=<=ACDCHBCBCBAAA>;:;=AA???@5:5999@?9929@29;,999:9444$59;@DCCC<;;BA0;;;;:;:;#;;5;.555&5::7<==B=CC<;:;?AA?BBC?BBBABBDDBBBBBCCCC@BB??;@@BBCCBB?B?A@@?@EGDBBBD@CCBCCB<@@9??<2899999+9>>;:9::99%7>;774==>B@@@C@BAB>=A>@?BBCAJCB@@@B?B>@@@;@BB@BBBABB??@BBBBBBABBBAA@????A@??:988=7=7=BB@A
@ATNG8:00597:06510
GATGGTAGCTCACGTACGTCACACGTACTCATTGTTTCGGAAGAGACAGGTACGTTAATGGTTAATAGCGTACTTCTTTTTCTTAGCTTTCGTGGTATTCTTGCTAGTTACACTAGCCATCCTTACTGCGCTTCGATTGTGTGCGTACTGCTGCAATATTGTTAACGTGAGTCTTGTAAAACCTTCTTTTTACGTTTACTCTCGTGTTAAAAATCTGAATTCTTCTAGAGTTCCTGATCTTCTGGCTCTCGTAGACAGATACTACCATCGAATGAGGTTTAGTCT
+
<<<<?AAB@5559;;;5659;=:95?>??==@;::;)5<7=8===@>@A:>>==>?A000;A,00/<@@BBBCC?>><<<,<<+0/88929?>>;@@>9>?49:9@9945<<;B@???BBC?B?BBBAA@?@@CBBB?????===888==@@==>7;;@>??<?:=>AA@@@BB578@@>/>19188888(87755'555722.3..(.333'3.22838122,2522AAA;A:??>?>><>@A5:88/6<<///:66688;;//+/995505<;;.56(566:7
@ATNG8:00597:06533
GATGGTAGCAGACGTGACAGAGCGCCAGAAGATCAGGAACTCTAGAAGAATTCAGATTTTTAACACGAGAGTAAACGTAAAAAGAATGGTTTTACAAGACTCACGTTAACAATATTGCAGCAGTACGCACACAATCGAAGCGCAGTAAGGATGGCTAGTGTAACTAGCAAGAATACCACGAAAGCAAGAAAAAAGAAGTTACGCTATTAACTATTAACGATACCTGTCTCTTCCGAAACGAATGAGTACAGAGAGTACGATATGTCTACCATCGAATGAGGTTAGTCT
+
5==>@CCDBB@B=<=>BCCCCAA;?7<:<8=AABBB@C?@A@????<?B>B>@@?=>===,;8;AA??=;?779*980;<>:(:<,//2777.9=A8A>?CAA@;;69=@@=ACC@CDCBBBCBAAA@B;;;A?BBBE@CA@@BEFD?A<@00-0=>>@@@A588>?@C?BA>BA=/7779923<<8//0000%.80.-)..:=?99577;798:<5:52522+2775755063222'222+..3.--2---...35669:9997777;6>>=@@5;;==<A;>6765
@ATNG8:00550:06565
GATGACTGTAGCGCACCCAGAATGATCAGGAACTCTAGAAAGAATTCAGATTTTTAACACGAGAGTAAACGTAAAAAGAAGGTTTTACAAGACTCACGTTAACAATATTGCAGCAGTACGCACACAATCGAAGCGCAGTAAGGATGGCTAGTGTAACTAAGCAAGAATACCACGAAAAGCAAAGAAAAAGAAGTACGCTATTAAACTATTAACGTACCTGTCTCTTCCGAAACGAATGAGTACGATGAGATCTCGTGTGCTACCATCGTCCGTTAGAAGTCT
+
:97788555555<<@=;3===*////979498=ABCB;;;)9<7<9=;555999(;9<<<666>====6@AABAAA,;;59;@@@7@@B?BBABBBCDD?B@BB@BBB>AACAAAAABBA????>C>A;;;@DBA@?A@A=@<???;?@==9:33,333,3<=7;:5;;939<4999*9999,9=<<<)::4:::??883;,33(39996<:<;BBB>BBBC@AA?C?CCD=BBB?BB???@@DDCBBCBBB???A@999BBB?BAAABB?BB?BBA8::;;
@ATNG8:00550:06578
GATGGTAGATATATGCACGCTCTACCAGAAGATCAGGAACTCTAGAAGAATTCAGATTTTTAACACGAGAGTAAACGTAAAAAGAAGGTTTTACAAGACTCACGTTAACAATATTGCAGCAGTACGCACACAATCGAAGCGCAGTAAGGATGGCTAGTGTAACTAGCAAGAATACCACGAAAGCAAGAAAAAGAAGTACGCTATTAACTATTAACGTACCTGTCTCTTCCGAAACGAATGAGTACATAGATATACGTTAGCTACCATCGAATGAGGTTAGTCT
+
BDCC@BCCBCCDDCDCBBDCCCCCC@BCC@DBCCBB>B@DBBBBBC?AA?D@CD???@@@.?;?A@BBBBFBAA=@??AAAA0AC>@:@@?3@BB>ABBCCCDEC@C@CD?CBC@BBAAACCDGCCCCCBBC@CCCC?BBCCCCAA?C@CDC?CBBBCCCC?BBCCBB?BC?BBC?BBAAA<@A?;99::9(:A?BBABACDCC?C>=;;;<A<@@A@@=@CBCBBB?B?CCD>BAA>ABCBBBBBCBBBCBBABBD?>BBCBB@BBB@@=AA;;8;==>>A;
@ATNG8:00551:06594
GATGGTAGTGTGTCTCTGAGAGTAGTACTCATTCGTTTCGGAAGAGACAGGTACGTTAATAGTTAATAGCGTACTTCTTTTTCTTGCTTTCGTGGTATTCTTGCTAGTTACACTAGCCATCCTTACTGCGCTTCGATTGTGTGCGTACTGCTGCAATATTGTTAACGTGAGTCTTGTAAAACCTTCTTTTTACGTTTACTCTCGTGTTAAAAATCTGAATTCTTCTAGAGTTCCTGATCTTCTGGACGACGCGCACTGACACTACCATCGAATGAGGTTAGTCT
+
9:>;9<ECCCCCCDBBBCCCCCCBCCCDDDAA=@BCC<CB<@<ACCCCCD@BBCCC@C@CDCC?C@DCCCCCCEE?CCDDD2FFBCBBB=ACBC@BCD@CC;;;;BBB@CCFDCCCD@DDB@B?CCCCBB@@<@BB@?BCCCCDCCCBBBCBBBB@DBB=BC?CABBC@@ACCC>B;;;;.;>B=A@AA@0@CCCE=CCCCCCCDCC@CCCC5CCCCG@C@CC@BCCCBBB@C@BBBCDB>A@FABBBCCCDDCCAAACCCCCCC?BBCCD@BCCD@C?BCCCB
@ATNG8:00552:06579
GATGGTAGACATATCGTACTCTCTGTACTCATTCGTTTCGGAAGAGACAGGTACGTTAATAGTTAATAGCGTACTTCTTTTTCTTGCTTTCGTGGTATTCTTGCTAGTTACACTAGCCATCCTTACTGCGCTTCGATTGTGTGCGTACTGCTGCAATATTGTTAACGTGAGTCTTGTAAAACCTTCTTTTTACGTTTACTCTCGTGTTAAAAATCTGAATTCTTCTAGAGTTCCTGATCTTCTGGCTGCGCTGATATGCGCTACCATCGAATGAGGTTAGTCT
+
><<=?BBCBBBBBCCDCCDDDCCCCCBCCCCB?BBCD<BB?C@BBBCBCC?BBCCB>A>ABBB>B>BBBBBCC>?<==<;=+BB?BA@A<AAAA?BCFABB?>>>AAA=AABBB@??=:8:=D<@?@A@@??=AAAA5;;A>>9;566@?AA;:;;:;:=@@<@=@@@A@@@>><>A@@@5@:=8<@@@@/@A<==7==<=?@CA@@5:;9:+;???@=C<=>:>@?AA<=:=:=?@@>>;>@A=@:::AAA@==>@@@@@@<<9<>@AA=>>>@=?<AA>>>
@ATNG8:00553:06565
GATGGTAGGCACTGCGCACACATCCCAGAAGATCAGGAACTCTAGAAGAATTCAGATTTTTAACACGAGAGTAAACGTAAAAAGAAGGTTTTACAAGACTCACGTCAACAATATTGCAGCAGTACGCACACAATCGAAGCGCAGTAAGGATGGCTAGTGTAACTAGCAAGAATACCACGAAAGCAAGAAAAAGAAGTACGCTATTAACTATTAACGTACCTGTCTCTTCCGAAACGAATGAGTACTGTATCTATGTGTGCGCTACCATCGAATGAGGTTAGTCT
+
::8:;;<A9?@;;?@AA@;;;A;;;7;BC=@@AAACAF:;<CAA@C@BC@D?BB@@?AAA0A?BBBBBFBBBCB>ABBABBB5AB?B9BBB<BCCABBCCBBCA@AC@@@=@BB?BBCCCCCBAABBBBBBB?AAEC@BBBDBDCC?B@BBB?BBBBBBBAACCCBBB@BB????:?????8?AA>BBBBB2AA?BBBBBBBAA1818;:<9?<@@CCE@BCAABBC?C?BDC=BCC?BBBBBBBBBACBBBBBABBBB996<<<8=?>>A18:?A=A8>??98
@ATNG8:00556:06595
GATGGTAGAGAGAGCTCTCTCATCGTACTCATTCGTTTCGGAAGAGACAGGTACGTTAATAGTTAATATCGTACTTCTTTTTCTTGCTTTCGTGGTATTCTTGCTAGTTACACTAGCCATCCTTACTGCGCTTCGATTGTGTGCGTACTGCTGCAATATTGTTAACGTGGGTCTTGTAAAACCTTCTTTTTACGTTTACTCTCGTGTTAAAAAATCTGAATTCTTCTAGAGTTCCTGATCTTCTGGGCTGTCGCTGATATGCGCTACCATCGAATGAGGTTAGTCT
+
BCCC@CA@AB@A@A@555;;<<<>CC===@@G?B<<<6;B=B?=;:DCBB@BDBBA@C;;5<>5:;>B>>::<<=9<<===+==8=:99.399939/909;(//688:577<893AB>797?A=A@>;?873.3?>A>B85688=::=?>D??>>9722159+2,2==>@6>>D=;;:>>.9,5.2999;*7559:399787966..(.3333#..23<4:5::78558588380755622+2-57.4--------.22227767./(.//224755;5:465555
@ATNG8:00557:06579
GATGGTAGCTATACGTATATCTATGTACTCATTCGTTTCGGAATGAAGACAGGTACGTTAATTAAGTTAATAGACGTACTTCTTTTTCTTAGCTTTTCTGTGGTATTCTTGCTAGTTACACTAGCCATCCTTACTGCGCTTCGATGTTGTGCGTACTGCTGCAATATTGTTAACGTGAGTCTTGTAAAACCTTCTTTTTACGTTTAACTCTTCGTGTTTAAAAATCTGAATTCTTACTAGAGTTCCTGATCTTCTGGACAGAGTGTGCAGATACTACATCGAATGAGGTTAGTCT
+
888<?BBA954:99455;9;>>966;655=;;7;><A8>>8=*///)/77798;;;<<8<5:04.4<.4.5:44488888269999'/0*//8888+//333,33818:6>??>89387755558.2?=9>:;97552263..----(--.855598555777/2223694949<?@=>>@A<@>>>>/;4:7:::::+;>=>D7;5;;==8=====>8=DFE/?8//>,/+/<7;99=<;//*/066;<<=<AA?;?>75./----/8555533...22253...349433336
@ATNG8:00559:06584
GATGGTAGGAGACACGTCCACACGTACTCATTCGTTTCGGAAGAGACAGGTACGTTAATAGTTAATAGCGTACTTCTTTTTCTTGCTTTCGTGGTATTCTTGCTAGTTACACTAGCCATCCTTACTGCGCTTCGATTGTGTGCGTACTGCTGCAATATTGTTAACGTGAGTCTTGTAAAACCTTCTTTTTACGTTTACTCTCGTGTTAAAAAATCTGAATTCTTCTAGAGTTCCTGATCTTCTGGTGAGATATGCATGATGCTACCATCGAATGAGGTTAGTCT
+
@A@<?@<B9???BB<<<>9=BBBBDC@@CBB?BBBB>BC@C@BCBCCBA>BBBAA?B?CBBB?C?BBBAAA@@??@@@@@2@@=AABA9AB::9;BA?AB=@?BDDC?ABBBBBBB?BBB7:49@@??>==;@>>>=C@@@A@@@@@B@==;;;7=8816<<A=AAABB>>==788@@@2@<><>ABBC/CCBCC6>=@@>>>:::187888$877:9:939?:>>=A?>?8>:>ACA@@8::=8::;66@=///6333///<9=9<77//+/7776>:=>>=;
@ATNG8:00565:06553
GATGGTAGCACACGAGATCTCATCGTACTCTTTCGTTTCGGAAGAGACAGGTACGTTAATAGTTAATAGCGTACTTCTTTTTCTTGCTTTCGTGGTATTCTTGCTAGTTACACTAGCCATCCTTACTGCGCTTCGATTGTGTGCGTACTGCTGCAATATTGTTAACGTGAGTCTTGTAAAACCTTCTTTTTACGTTTACTCTCGTGTTAAAAATCTGAATTCTTCTAGAGTTCCTGATCTTCTGGGTCTACGCTCGTCGCGCTACCATCGAATGAGGTTAGTCT
+
@@CC@FCCCB?A@DCDBBBCCCCCBEDBB@@@6@CCF>BB@CBCCBBACC?BBCBC?CACCCD@C@CBCCDCCCC@BAAAA1@A?BBBB<BCBB?BCB?BC@AABCCC?ABBABCBB?CBB>A=@A@@BBBB@BAA?>BBB??;A;;<CBA>==<9=>=<@>:>;@?>>AAAAA<A@@@@6@<A;>??>>.>AAAA7>>>>??A???=ADDD/??>?A<@<@><@@@A<<<=C=AA=>?>8;<AA9===A@@???@====?=>>>=CAAAA<=??A<A<>>???
@ATNG8:00565:06581
GATGGTAGCATCATGCATATCTCACCAGAAGATCAGGAACTCTAGAAGAATTCAGATTTTTAACACGAGAGTAAACGTAAAAAGAAGGTTTTACAAGACTCACGTTAACAATATTGCAGCAGTACGCACACAATCGAAGCGCAGTAAGGATGGCTAGTGTAACTAGCAAGAATACCACGAAAGCAAGAAAAAGAAGTACGCTATTAACTATTAACGTACCTGTCTCTTCCGAAACGAATGAGTACAGAGAGTACGATATGTCTACCATCGAATGAGGTTTAGTCT
+
668;@G@@ADDDC;;;9:9A@>9;;.56>8<CDC@@?@>@ABBHCB?BB>B@BCB?@@A@2@?BCBAABCCBA@998<9999':=898===0=B@>BCCCDCCCD@C?CC?BCC@CBBBADCCCCFFC@BBC@BCBB?BBCDDDBA@EBD@A>@BBA@@CC@BBBCCC?CC@BBB<>?CCC<BAA>BCEEC3CD?CABBBCBBB?B@??@@;><>ACDD@CDABA@??C?BBB>BBB???@CBBBBAA99:9::???>@?=?@;;68228923338(//'/....
@ATNG8:00567:06553
GATGGTAGAGTACAGTGTAGTAGACCAGAAGATCAGGAACTCTAGAAGAATTCAGATTTTTAACACGAGAGTAAACGTAAAAAGAAGGTTTTACAAGACTCACGTTAACAATATTGCAGCAGTACGCACACAATCGAAGCGCAGTAAGGATGGCTAGTGTAACTAGCAAGAATACCACGAAAGCAAGAAAAAAGAAGTACGCTATTAACTATTAACGTACCTGTCTCTTCCGAAACGAATGAGTACGTGTGACGTACGTGAGCTACCATCGAATGAGGTTAGTCT
+
>CCA?CBBABACCBBBBBBCCCCBB?BCC?DDDDAA<A?CBCA@@C=BB>A?CBBBBAA@2?9@CB???AA99979CCGDDE2BB?C?CIK=FAB?BCCCBBB@@=@ACC@BCC@BBBBBBCCCCCCBCCCC@CCBC>BACBDDAA>B?BBA?ADDDBBBC>AABCCC@CC@889<>?AAC8===8998989%9=;;=8>=7>>D=D:::AA:A<@@B@@=?A@AAAA?A?BBB>BBB?CCBBBBBBBBBBBBBDBBBBCBBBBBC@D???B@CDBB?B@BBBAA
@ATNG8:00567:06565
GATGGTAGCTATACGTATATCTATGTACTCATTCGTTTCGGAAGAGACAGGTACGTTAATAGTTAATAGCGTACTTCTTTTTCTTGCTTTCGTGGTATTCTTGCTAGTTACACTAGCCATCCTTACTGCGCTTCGATTGTGTGCGTACTGCTGCAATATTGTTAACGTGAGTCTTGTAAAACCTTCTTTTTACGTTTACTCTCGTGTTAAAAATCTGAATTCTTCTAGAGTTCCTGATCTTCTGGACAGAGTGTGCAGATACTACCATCGAATGAGGTTAGTCT
+
CBAB@CAAACBCCCCCC@AAFCCBCCAAACFF@CCCD=CC@D@BBBCCCC@CBB@?;@?AABB?B@AA@BCDCBCABBBBB3BB@CBBB=BDCC?ACC@BB9:9ACBB?ACDDBBBB>@@@>B>CBCA@A>@:=A9949<?9:;?@@AAAA:;:<8<==<AA<@<@@AAACA@A9??AAA;C=A<;;:::+:<;;;1;88///99:@=ABBA/@@@>=5=;DD===>B???<A;>>A?>?;>@@<@>>=@>>>>>?A?@?AA@@@<@>>>A;<<::79<==::8
@ATNG8:00567:06593
GATGGTAGGACGAGCGTCTGAGAGGTACTCATTCGTTTCGGAAGAGACAGGTACGTTAATAGTTAATAGCGTACTTCTTTTTCTTGCTTTCGTGGTATTCTTGCTAGTTACACTAGCCATCCTTACTGCGCTTCGATTGTGTGCGTACTGCTGCAATATTGTTAACGTGAGTCTTGTAAAACCTTCTTTTTACGTTTACTCTCGTGTTAAAAATCTGAATTCTTCTAGAGTTCCTGATCTTCTGGGCTGCGCTGATATGCGCTACCATCGAATGAGGTTAGTCT
+
?AC>@CBC@CB?A@BBBBBCC@A@?CCCCCBB=BDDD:BB=B?BBDCCCC?CCDCC=CADCBB?B@CCCCCCCCC@CCCCC1BB?AABB=@BBC@CCC@CC?AAACCE@CCFCBBBC@CBC@B@DCBBBCBB?BCCD?CCCCCBBBCCBBBCCBB?BCC?CC?C?BBBBBBBCC@CCCDD;DAD@CCCCC5DCCCC>CBCCCCCCBB?BDEE5E@@AC@DACC@CCBBBCC@C?BCCCCC<@>B?6?:::ADBBBBBBFCBCCCF@CBBBC@BB@A>@?CD@BA
@ATNG8:00567:06594
GATGGTAGTATATCGCGTCGCTATCCAGAAGATCAGGAACTCTAGAAGAATTCAGATTTTTAACACGAGAGTAAACGTAAAAAGAAGGTTTTACAAGACTCACGTTAACAATATTGCAGCAGTACGCACACAATCGAAGCGCAGTAAGGATGGCTAGTGTAACTAGCAAGAATACCACGAAAGCAAGAAAAAGAAGTACGCTATTAACTATTAACGTACCTGTCTCTTCCGAAACGAATGAGTACGTGTGACGTACGTGAGCTACCATCGAATGAGGTTAGTCT
+
CDDD?BBCDC;;;DBCABBBBCCCD@CBD?CCCC999;?BBCCCID@CC@D@DCDCGDDD2C?BCBCDBBACCC>BBBBDDD5CC@C@BBB;CCC@DDCCBBBCC@D@BB@CCC?CBB@@ACCGCCCCCCCC?BBBC@AAAAAA@B@C@CBB?BCCCCCCC?CCCBBB@BB?BBB=@@CBB>BBA>@@@@@2@A?B>?>CCABA=D;@@AA<><>@CBB@BBAABBB?B?BCE>C??<???BBBBCAABBBBBCCCDCC???CCC?BABBB?B@??9?;?@ACB
@ATNG8:00569:06558
GATGGTAGATATATGCACGCTCTACCAGAAGATCAGGAACTCTAGAAGAATTCAGATTTTTAACACGAGAGTAAACGTAAAAAGAAGGTTTTACAAGACTCACGTTAACAATATTGCAGCAGTACGCACACAATCGAAGCGCAGTAAGGATGGCTAGTGTAACTAGCAAGAATACCACGAAAGCAAGAAAAAGAAGTACGCTATTAACTATTAACGTACCTGTCTCTTCCGAAACGAATGAGTACGAGAGAGCACACGTGTCTACCATCGAATGAGGTTAGTCT
+
CCC>@CC@@AFCCBBBDCCCBCCCC@CCD@CCCBAB?B?BBCCCBB@BB?B@CBBBBBBB3B@CBBBBBBBBCD>AABBBAA0@@=@@CGM;CCCACCCCCBCBB@B>BC?CDC@FCBBBDCCCCCCCCBBB@CBAB@BCCCCCCC?C@CBB?BBBCCBBC@CCCCCC?BB?BCC?BCCCC=AA@;::999(9<9>AAADCBB>;>;>>AA=B;>>BBC@CBAA@A??A@CCB>BBC@BBBBBBBB>?>B@@@BBBBBBBBBBBB?===;;5888=:>9=?:::
@ATNG8:00571:06565
GATGGTAGCGCGACGAGCGTAGACCCTGAAGATCAGGAACTCTAGAAGAATTCAGATTTTTAACACGAGAGTAAACGTAAAAAGAAGGTTTTACAAGACTCACGTTAACAATATTGCAGCAGTACGCACACAATCGAAGCGCAGTAAGGATGGCTAGTGTAACTAGCAAGAATACCACGAAAGCAAGAAAAAAGAAGTACGCTATTAACTATTAACGTACCTGTCTCTTCCGAAACGAATGAGTACAGAGAGTACGATATGTCTAATCGAATGAGGTTAGTCT
+
<::;@CCDA@?;99AB?@AAABBBE>CDD@B@@@@@<@?CBBBCCC@CB@B?BBCBBCCC3B>AABBBBBAAA?8>>;;;;;';C=?=B@@0>@@:@E@BBBA@B=@@@A<@A@=@BBABBAACBBBC;;;B@BBBB?BAABECCDAE@CCC?DBCDCCCC@BBBBBB@AA>ABB>AACCD989>;99::9:%:@;9:99C@=>@;@=AAAA=D=C@BBB?BAAAACB?C>??C9@9949?@ACCCDBBB@AACCBB???AADB@<??BB@:::B@D@CCAA?
@ATNG8:00571:06567
GATGGTAGCGCGACGAGCGTAGACCCAGAAGCTTCAGGAACTCTAGAAGAATTCAGATTTTTAACACGAGAGTAAACGTAAAAAGGAGGTTTTACAAGACTCACGTTAACAATATTGCAGCAGTACGCACACAATCGAAGCGCAGTAAGGATGGCTAGTGTAACTAGCAAGAATACCACGAAAGCAAGAAAAAGAAGTACGCTATTAACTATTAACGTACCTGTCTCTTCCGAAACGATGAGTACGATGAGAGAGCTCTCTCTACCATCGAATGAGGTTAGTCT
+
;;<<9@<A@AA;65====BCDIGDD>BCC?:66:;;;<C@BBAA@;;7;A<B<AA;;9;::'9=ABCC;:9CCCC<A::9@@@.><??2989&7<<;><AAAAABB?C@CC?;:;;>>??A757AAAAA??<<9=;;:66827:725.219:>==00//==?<@<==AB=<<48;;399333(333,38999)32,277:A=::7.606786196===::5;;==?;;5;::66.6000/:==>@<<777:;;558;;<A766AA<<=?7716>==9@155777
@ATNG8:00572:06587
GATGGTAGATACTCCGCTGATACACCCAGAAGATCAGGAACTCTAGAAGAATTCAGATTTTTAACACGAGAGTAAACGTAAAAAGAAGGTTTTACAAGACTCACGTTAACAATATTGCAGCAGTACGCACACAATCGAAGCGCAGTAAGGATGGCTATGTAACTAGCAAGAATACCACGAAAGCAAGGAAAAGAAGTACGCTATTAACTATTAACGTACCTGTCTCTTCCGAAACGATGAGTACTATAGACTGTCTGAGACTACCATCGAATGAGGTTAGTCT
+
55<<7=55458---(----/5==>>C7CCC@C;;;BA=@;@@@;?BD?AC?A=@:88;;;;.;8=>:=8<>=333(7399994$4<5:.555&555.6>>BBD@9:4;9>B>A@@<@?959@AABBCD;;;BC@A<;;=AAA@A@@>9>=@==9<<<@@9854<???@>BB>?AA<<<=?>6?89299==?5>@?987=<;;8:8>8:;8C<A;>>BBA?BB998BC@@;???80/0/8;8?@@BBCBBBB998ABCC@@@A>>9>A@@A=AAAB>A7::ABD
@ATNG8:00576:06586
GATGGTAGATACTCGCTGATAACCCAGAAGATCAGGAACTCTAGAAGAATTCAGATTTTTAACACGAGAGTAAACGTAAAAAGAAGGTTTTACAAGACTCACGTTAACAATATTGCAGCAGTACGCACACAATCGAAGCGCAGTAAGGATGGCTAGTGTAACTAGCAAGAATACCACGAAAGCTAAAGAAAAAGAAGTACGCTATTAACTATTAACGTACCTGTCTCTTCCGAAAACGAATGAGTACACACTCTCATATGACACTACCATCGAATGAGGTTAGTCT
+
::::795:AA@BB;9;BAB;<:;F?CBC@@A@B;;7;@BBCCICCACC@B@B@@@BBBB5C@CCCBCCCDBAB<;:;DGGG5;;;;@CEL;CCEAEFCCCCCCC?B@BA@ABB@CCDDAAACCCCCCDC@@>@BAC?CCCCDAAA?C@CBB?BCCCAAAB?BBBBCC=AA>::9<??>@>500000*00000'9>8777=669556<.4443-3-334<<9::9;<43-353333&333,7@A=B==B==B777BA@>8??BBCCCD?C>??C>AABB?B=AAA;:
@ATNG8:00577:06555
GATGGTAGGACGAGCGTCTGAGAGGTACTCATTCGTTTCGGAAGAGACAGGTACGTTAATAGTTAATAGCGTACTTCTTTTTCTTGCTTTCGTGGTATTCTTGCTAGTTACACTAGCCATCCTTACTGCGCTTCGATTGTGTGCGTACTGCTGCAATATTGTTAACGTGAGTCTTGTAAAACCTTCTTTTTACGTTTACTCTCGTGTTAAAAATCTGAATTCTTCTAGAGTTCCTGATCTTCTGGTGTCGTCTATCATGTACTACCATCGAATGAGGTTAGTCT
+
978749;?<CBBBBCBB@A@CBBB@CCCCCBC?CCCA<CC>A@BCCCCCD?BCCCC@B@CDDD?E@CCCCCBCCC?@@@@@0@=8>@@@:@A@A=ACB=BC?@@ABBBACGDCCCCB?CCC>C?BBBABBBB>ABCC>AACCCCDBBBBBDCCBB?BBB?BB@C<;;CCBAADDACFCCG<B>C>;;;<;*;ACCD?DGICBABBCC@EDGE5B;;;C=B>BB?BCCCCBB@C@BBBDDC@BCC@AA@BC@AACCCCBBBCCCCC@DDCBA>ACAA>A>@AABB
@ATNG8:00579:06576
GATGGTAGCTATACGTATATCTATGTACTCATTCGTTCGGAAGAGACAGGTACGTTAATAGTTAATAGCGTACTTCTTTTTCTTGCTTTCGTGGTATTCTTGCTAGTTACACTAGCCATCCTTACTGCGCTTCGATTGTGTGCGTACTGCTGCAATATTGTTAACGTGAGTCTTGTAAAACCTTCTTTTTACGTTTACTTTCGTGTTAAAAAATCTGAATTCTTCTAGAGTTCCTGATCTTCTGGGTCTCTCTCTCACGCACTACCATCGAATGAGGTTAGTCT
+
@AA>@BCBBCEBBBCCD@AADDECCCBBABAA>ABB?CCACACCCBCCC@BCBCC?C@CBBB@C@BBBDDCCCC?BBBBB3=E9BBBC>BCBB?BBB?AB<???BBB>@???EDDD>BBB?B?BBABB>>A=AAAA7;:@@??@@@AAAA@>>>;:;;<AA<?;?AAA???@?;==>==6==K>AAAAA/AAAAB:A>>>5=8788/8::::&;==<@<<7==7<///99=4:6>@?>??7888@9?>>>==@@AAAABA?;;<?<???:;5;>==9=;AA?;<
@ATNG8:00581:06553
GATGGTAGTATATCGCGTCGCTATCCAGAAGATCAGGAACTCTAGAAGAATTCAGATTTTTAACACGAGAGTAAACGTAAAAAGAAGGTTTTACAAGACTCACGTTAACAATATTGCAGCAGTACGCACACAATCGAAGCGCATTAAGGATGGCTAGTGTAACTAGCAAGAATACCACGAAAGCAAGAAAAAGAAGTACGCTATTAACTATTAACGTACCTGTCTCTTCCGAAACGAATGAGTACGTGTGACGTACGTGAGCTACCATCGAATGAGGTTAGTCT
+
ABBB?CCCCBBACCCCCCCCBBCBB@CCC<BBDDBB?B@CCCCCDD?CC?C@CCCCCCCC2C@CCCCCCBC@??:>@ACFCC5CD@C>BBB<BCJBDABACCCBB@C@AA?ACD?BB@ABBDCCCBCCCDCC?BBAB?BCBBBB?A?A?AAA=ACCCBBBB?BCCCBB>BB<BCB>BBBBB<@??9====?.?C?CBBBBBBBB?B=BBAA?B@BBCCB?BBBBBAB?B?BBC>CBB@BBCCBBBBECB@???BCCBAA???BBB>AABBB?BAAA=@>B<==A
@ATNG8:00585:06582
GATGGTAGGCGTGTGAGAGTCTGCCCAGAAGATCAGGAACTCTAGAAGAATTTAGATTTTTAACACGAGAGTAAACGTAAAAAGAAGGTTTTACAAGTCTCACGTTAACAATATTGCAGCAGTACGCACACAATCGAAGCGCAGTAAGGATGGCTAGTGTAACTAGCAAGAATACCACGAAAGCAAGAAAAAGAAGTACGCTATTAACTATTAACGTACCTGTCTCTTCCAAACGATGAGTACTGCGTCTCACTCTCGCCTACCATCGAATGAGGTTAGTCT
+
AA@@7:>>4966<<=@B@AA<====7==><CCCDCEBD?BBCBBBA<;;5;;,;BCDDCC1C?CCCCCCA@@@@9@@ACDDG3@A>?@CCC:A??89937788==7=@BB?BBB?BCBBB99:?>?AA@878=BCDE?::9??BCD?B>BCB=???=::8709<;;AC@BB@BDC@CBBED>DCB=;;:::);B<@ABBBA@??;><=AAB:?:?999B?A??????>A9@@9;::98:8////--8--/;:99;::9;177>8=>>9848>???C=:77<<
@ATNG8:00587:06550
GATGGTAGGCGACATACATACGCGCCAGAAGATCAGGAACTCTAGAAGAATTCAGATTTTTAACACGAGAGTAAACGTAAAAAGAAGGTTTTACAAGACTCACGTTAACAATATTGCAGCAGTACGCACACAATCGAAGCGCAGTAAGGATGGCTAGTGTAACTAGCAAGAATACCACGAAAAGCAAGAAAAAAGAAGTACGCTATTAACTATTAACGTACCTGTCTCTTCCGAAACGAATGAGTACCTCTCAGACGCTCGTCCTACCATCGAATGAGGTTAGTCT
+
::;;>BBC?BBBACCCCCBBBCCCC?BBC@FCCDA@>@?BBCBBBD@BB?B@C?A99999';;AABCCBBBCED>B@99999*;@=B@CCC:CDFBCCCCCDCCC?B?BD@DDD?@@@CCBBBBCFCCAAACABBAA=AAA@@@@B?B?CBB@BDCCCDDD@BACBBB???8?:93:>::::+:?>;@ABBBB)@A=@889ABABB?A>@@AA??;>@CCC@CDBBBCD?B?;::5;AB?BBBBCCC?BBBBBBCBBBBBBBC?B@@<=:;:=:788@<@>DB???
@ATNG8:00589:06583
GATGGTAGAGTACAGTGTAGTAGACCAGAAGATCAGGAACTCTAGAAGAATTCAGATTTTTAACACGAGAGTAAATGTAAAAAGAAGGTTTTACAAGACTCACGTTAACAATATTGCAGCAGTACGCACACAATCGAAGCGCAGTAAGGATGGCTAGTGTAACTAGCAAGAATACCACGAAAGCAAGAAAAAAGAAGTACGCTATTAACTATTAACGTACCTGTCTCTTCCGAAACGAATGAGTACATAGATATACGTATAGCTACCATCGAATGAGGTTAGTCT
+
>CC>=ABCCDCCC@@ADDDDCCCCC=AAEBCCBBCB@B@BBCBBBC@CC?B@CCCACBCB3C?CBAACBBBBBB9?>77777.7A?C?CCC9AAA?CAAA@AA??;?;>>9>=>:?B>?CBCCCCCCCCCCB@DCCB?ABBBAAAA=B?BBA?ADBBBCCCABBBBCB?AA=???@BBBCB>@@@;::9:99%9>;=97:C@@@@;?:?@DD8>;>ACCC@BBBBB??=?@CDD>CAB?BBBBBADDBBAAACCCCCAAA???A?@<@A:;;;??@@<@<@BA>>
@ATNG8:00589:06585
GATGGTAGCGCATATCAGCGCAGCCCAGAAGATCAGGAACTCTAGAAGAATTCAGATTTCTAACTCGAGAGTAAACGTAAAAAGAAGGTTTTACAAGACTCACGTTAACAATATTGCAGCAGTACGCACACATTCGAAGCGCAGTAAGGATGGCTAGTGTAACTAGCAAGAATACCACGAAAGCAAGAAAAAGAAGTACGCTATTAACTATTAACGTACCTGTCTCTTCCGAAACGAATGAGTACCTCTCAGACGCTCGTCCTACCATCGAATGAGGTTAGTCT
+
CBAA?B959;BB@AACBBCCCCBBB=@@B?BCGCBB?BACCDCD@@>@B@D?A@BCCD>DDD@CCCBCCCA999,:A:::;;*;C>C5;:9&9>@@@BABDCDCC@D@DC?BBB?BEDDCCCBEDCCC@@@CB?B@@<AABAACAA>B?C@@>@BBCCCCC?CCCABB@AA=ABB>A@DCD>>?@>ABBBC3BB?B@??CDD?>;><AACC:=:=ADBB@BCCCCCD@C?CCD>CBB@BBCDDCD@CCBBBBBBC@@@ACA>ABC>B=>>B?BBAA>@>>BA@@
@ATNG8:00592:06580
GATGGTAGTGTGTCTCTGAGAGTAGTACTCATTCTGTTTCGGAAGAGACAGGTACGATTAATAAGTTAATAGCGTACTTCTTTTTCTTGCTTTCGTGGTATTCTTGCTAGTTACACTAGCCATCCTTACTGCGCTTCGATTGTGTGCGTACTGCTGCAATATTGTTAACGTGAGTCTTGTAAAACCTTCTTTTTACGTTTACTCTCGTGTTAAAAATCTGAATTCTTCTAGAGTTCCTGATCTTCTGGAGATACACATGATACTCTACCATCGAATGAGGTTAGTCT
+
:@A@-//88999::9=>>966;;;<><:>?9:.9949<2;<2504:884545;;4///49(//(/8395=;8?<833;433333$3;4888:1379;6;<<7<@1665;?<9699<<<==:BB@;?<ABBB;99B?B@;;6;ABABBB@A@;;;ABBC?BCC@EGAC?CB@A@@>>A89:CDD9@>@>BBCCC5CDDDD>C@@@A@BAAA?BDDD5CBBCCACBFI@AA;;;@A>B@CCCCBB@CCD@AAC;;;B;;;;;;;CCBB;;6;=?=A=AB@@6:4:@BAB
@ATNG8:00592:06595
GATGGTAGTAGTACACTAGTCATACCAGAAGATCAGGAACTCTAGAAGAATTCAGATTTTTAACACGAGAGTAAACGTAAAAAGAAGGTTTTACAAGACTCACGTTAACAATATTGCAGCAGTTCGCACACAATCGAAGCGCAGTAAGGATGGCTAGTGTAACTAGCAAGAATACCACGATAGCAAGAAAAAGAAGTAACGCTATTAACTATTAACGTACCTGTCTCTTCCGAAACGAATGAGTACACACTCTCATATGACACTACCATCGAATGAGGTTAGTCT
+
<<>>@CCABCEBCBBCCCCC@966>:=@A=@:9955.58566666=9<<:=7::=>=@@@*<590//0/::///(/9>:@@@+6505.5::+:<<8<@>>=?><<8<7<<8<::5:>>@>>;;6999666<>:>?<A89:@@@@AC@C?BBC?DDCCAAAB?BB???@?@@4:375;88474=DD@ABAAA0@=;=;:495555<8;4;;;?;>9@@::9?A:;5?;;7;7;<=2555044<<555<:::<;?;B=BBBBBBABBC@BABCD@CBAB=A=BBBAB
@ATNG8:00593:06552
GATGGTAGGCGTGTGAGAGTCTGCCCAGAAGATCAGGAACTCTAGAAGAATTCAGATTTTTAACACGAGAGTAAACGTAAAAAGAAGGTTTTACAAGACTCACGTTAACAATATTGCAGCAGTACGCACACAATCGAAGCGCAGTAAGGATGGCTAGTGTAACTAGCAAGAATACCACGAAAGCAAGAAAAAGAAGTACGCTATTAACTATTAACGTACCTGTCTCTTCCGAAACGAATGAGTACGAGAGTCAGAGCAGAGCTACCATCGAATGAGGTTAGTCT
+
B>BA?BBA@CCCCCCDCCCBBCBC@8CCC?DDCCCC@C@BBCCCCC?BB>A?BCCCCDDE5B?ACCCCCBBBBA9??99899)8@<@299929BB?CBBBBCCCC<><@D@C@?<?@B???@@@B>>>>A997:=AA<@>=>@??A<A=B>A>ABBBBACC?ACAAAD?CC?BA@9==9::+:==8=BBBB3BB?BCA@@@AAA:>:=@??;?7;;>>?<>>@?>>=;>:898*8::49AAA9:9BAAABAAABBCBBDA>BA=>:>A>>>?CCAC?D?A@AAB
@ATNG8:00596:06557
GATGGTAGGACGAGCGTCTGAGAGGTACTCATCGTTTCGGAAGAGACAGGTACGTTAATAGTTAATAGCGTACTTCTTTTTTCTTGCTTTCGTGGTATTCTTGCTAGTTACACTAGCCATCCTTACTGCGCTTCGATTGTGTGCGTACTGCTGCAATATTGTTAACGTGAGTCTTGTAAAACCTTCTTTTTACGTTTACTCTCGTGTTAAAAATCTGAATTCTTCTAGAGTTCCTGATCTTCTGGGTCTACGCTCGTCGCGCTACCCATCGAATGAGGTTAGTCT
+
:778;>/:4444;;455;<;<<:;6;;/----//::1:<0505:4455/,/:://)/)//:<8<86659955554555555#54.4455)5455.55/)//)////9<8=@?>>=;?;<<<+0*0=<<ABBA?CA9949@@>@==;:99990/::1;/0*/9)/)/899999;;2//<<<,/)/4////0$0>>>@6@995555555.5555$4/7//)/4//)/94448:7<7::<6657<:;;,59955444449994449433(3333827:<<7<05655;
@ATNG8:00597:06567
GATGGTAGACATATCGTACTCTCTGTACTCATTCGTTTCGGAAGAGACAGGTACGTTAATAGTTAATAGCGTACTTTCTTTTTCTTGCTTTCGTGGTATTCTTGCTAGTTACACTAGCCATCCTTACTGCGCTTCGATTGTGTGCGTACTGCTGCAATATTGTTAACGTGAGTCTTGTAAAACCTTCTTTTTACGTTTACTCTCGTGTTAAAAATCTGAATTCTTCTAGAGTTCCTGATCTTCTGGATATGAGTGACTCGTGCTACCATCGAATGAGGTTAGTCT
+
<8>:5::;<;;@BDCBCBCCCCCCCA:9699=4>?@>:;@?C?A@@BBAA?9:5<>4=4:A@D??9?843888377(38888+8>;B:00(/00/38885:A=@@ABBB?BBAAAB@>:?AA<A=@>>>??AA<>>>@<?>>=>>@AAA=>>>==><>>>=BB:=:>AAB????>5;;;;;/;<A<@@AAA/>>@@@:@AB@A>:9;;4:;:;.;D???=A<AA:??CCABC<A;AAABAA:==A=CCAA?;;;>>>AAB@;;;@@=AAAAA:==BB<?<??A>>
@ATNG8:00597:06569
GATGGTAGTGCGTGAGAGAGAGACCCAGAAGATCAGGAACTCTAGAAGAATTCAGATTTTTTAACACGAGAGTAAACGTAAAAAGAAGGTTTTACAAGACTCACGTTAACAATATTGCAGCAGTACGCACACAATCGAAGCGCAGTAAGGATGGCTAGTGTAACTAGCCAAGAATACCACGAAGCAAGAAAAAGAAGTACAGCTATTAACTATTAACGTACCTGTCTCTTCCGAAACGAATGAGTACACATCGTCGTGTCGTGCTACCATCGAATGAGGTTAGTCT
+
/<5505;:8::444:555;<;;ACF?BAC@B>=@//)/2------8188+/+5>9:=CC==%50389////766;5;8::::9'9;37)///)/00)/9;;<<<<<5;5;<799939999:9556666;><::;>99:2994444445:65557655>>:::.43333-35::)//9(//6606/3./;;;;+;;5------6/3.(.277..*-288--/69//5:894:6:;;5;76)------:;;==:::<;4348887333;6;;=8827///(/(/////
@ATNG8:00598:06550
GATGGTAGCGCATATCAGCGCAGCCCAGAAGATCAGGAACTCTAGAAGAATTCAGATTTCTAACACGAGAGTAAACGTAAAAAGAAGGTTTTACAAGACTCACGTTAACATATTGCAGCAGTACGCACACAATCGAAGCGCAGTAAGGATGGCTAGTGTAACTAGCAAGAATACCACGAAAGCAGAAAAAGAAGTACGCTATTAACTATTAACGTACCTGTCTCTTCCGAAACGAATGAGTACGAGAGTCAGAGCAGAGCTACCATCGAATGAGGTTAGTCT
+
55=>9=<;;;<=@BAABBBB@@@CD>CCE@DHDBBD@C@A@@A@@C???<@=@@ABBC?CDB>A;;;@=@C99:.:B@AA@@(::.5.555&4;<8;<<=<:9-.(-3..-57)//;;<?>@??<@@BBBC@BA@@?BA?A:;9@;A=@CB>BBBAA@AC8::??@@?AA=A@?3999::,:9937;;;+==7==;;;=255;@8=:9749.55<;949;565657;8499,4;;6455;;<A:>:=;?;C==B:>>>=><>>8883<<479//)/)//://
@ATNG8:00598:06581
GATGGTAGTACATGATAGACGACACCAGAAGATCAGGAACTCTAGAAGAATTCAGATTTTTAACACGAGAGTAAACGTAAAAAGAAGGTTTTACAAGACTCACGTTAACAATATTGCAGCAGTACGCACACAATCGAAGCGCAGTAAGGATGGCTAGTGTAACTAGCAAGAATACCACGAAAGCAAGAAAAAGAAGTACGCTATTAACTATTAACGTACCTGTCTCTTCCGAAACGAATGAGTACGAGAGTCAGAGCAGAGCTACCATCGTATGAGGTTAGTCT
+
@@<<?CBB<<6=;;?CBBBC;;;EE@DCC@CAAA@@;?<@@@CC;:6;;6;>BBABBCBB2B@BCDDDCCCBBB9@@;;;<;*;@=?<@>;0;==:;996BEBCC?A>@@=;;9:>CCCCCBCBC@@ACBBCACEDC@DCCBBBBD@CBHDC@BFCECDDDACAA@AB?;;8:AA8<<999.4>>>CCCCD3>?;?CAABB@A@,0,0:=;*0*0:<<=;B@@BA@?;>89:9.99949@AA???::8AAAAB::9BAAA??999?ABBAA@@BAA>B<@@A@@
@ATNG8:00551:06618
GATTAGTGTCAGTGCGCGTCGTCCAGAAGATCAGGAACTCTAGAAGAATTCAGATTTTAACACGAGAGTAACGTAAAAGAATGGTTTACAAGACTCACGTTTAACAATATTGCAGCAGTACGCACACAATCGAAGCGCAGTAAGGATGGCTAGTGTAACTAGCAAGAATACCACGAAAGCAAGAAAAAAGAAGTTACGCTATTAACTATTAACGTACCTGTCTCTTCCGAAACGAATGAGTACTATAGACTATCTGAGACTACCATCGAATGAGGTTAGTCT
+
@??7;CCBBA@@BA@?@@@>CBA;@@?;?BBB;<5;4555999;6:<0505<<:>::/:7;;<?::=>==7;34555&59.5/)//)///)/;;:9::555)45:;7::904488955/9<///:9996<<=@:??:;;;?@8=9:?;7::@@@>>=373399=9<B>BB=8=88<=5:8817777;;%;717><@A@<>9@;A6?:8515;77;;?:>>?894=<?388?8>?A>ABBBAAACBBBBBBBB>@@@@?=;@==9>A@@B?ABAA>A;?@AA?
@ATNG8:00558:06629
GATGGTAGTATCTGTCTACGAGAGCCAGAAGGTCAGGAACTCTAGAAGAATTCAGATTTTTAACACGAGAGTAAACGTAAAAAGAAGGTTTTACAAGACTCACGTTAACAATATTGCAGCAGTACGCACACAATCGAAGCGCAGTAAGGATGGCTAGTGTAACTAGCAAGAATACCACGAAAGCAAGAAAAAGAAGTACGCTATTAACTATTAAACGTACCTGTCTCTTCCGAAACGAATGAGTACACATCGTCGTGTCGTGCTAATCGAATGAGGTTAGTCT
+
CCCC?BCBEBBBBDDCBBCCCCCCB@BCC?C@CCCB@B@BBCCCCC@CB?B?BBBBBBBB3B@BBAAABBBBCC>BAAABBB3BB?C?BBB8AAB?@AABBB@>>9=:=B<@@B:>=>>>>>>A>>>>>@BA;<==A<;:;?>>>D<B:>>B?BC@A<><A;AA==AA=AC?BBB?BCAAA==>>9;:;;;+:@8==???AABB<A<A=;;076*8=<==<@AA???A<B=AAA:>BB?AAABBBB?AABBBB999@@@@999BC?BBAB?BCBB?B@CCBAA
@ATNG8:00559:06610
GATGGTAGCGCACACATAGATACAGTACTCATTCGTTTCGGAAGAGACAGGTACGTTAATAGTTAATAGCGTACTTCTTTTTCTTGCTTTCGTGGTATTCTTGCTAGTTACACTAGCCATCCTTACTGCGCTTCGATTGTGTGCGTACTGCTGCAATATTGTTAACGTGAGTCTTGTAAAACCTTCTTTTTACGTTTACTCTCGTGTTAAAAATCTGAATTCTTCTAGAGTTCCTGATCTTCTGGACAGAGTGTGCAGATACTACCATCGAATGAGGTTAGTCT
+
8<4405;@ABBBBBAAACCFDCDBCCCCCCCD@CA@A=AGAD?BCBCCCCAEBC;;2:@C<BB?BACDDBBBCDC?BBCBB5BC?BDDE?EDBB@BBB@BC?AABD@A?BFCGCDBB?A@C8;:;CBBBBBB@BDDE;;;CCBBBB@@@ABAABD@BBC@@@<@>BBBBBBBCB?ABCLE;E@C?A@@@@*;;AAA;ADCABBCHAB=ABBB0BBBCDFH@BB?C@CDA@@5;5;@@ABB?BBB@BGBBCC<;;;;CBBCCCBCCACBDDC@;;;B?B@CCBBA
@ATNG8:00560:06627
GATGGTAGCGAGCGAGTGTGTATACCAGAAGATCAGGAACTCTAGAAGAATTCAGATTTTTAACACGAGAGTAAACGTAAAAAGAAGGTTTTACAAGACTCACGTTAACAATATTGCAGCAGTACGCACACAATCGAAGCGCAGTAAGGATGGCTAGTGTAACTAGCAAGAATACCACGAAAGCAAGAAAAAGAAGTACGCTATTAACTTTAACGTACCTGTCTCTTCCGAAACGAATGAGTACTGCGTCTCACTCTCGCCTACCATCGAATGAGGTTAGTCT
+
:?>A@CCC@@BCDDBBBCCCAAB;;8;CC>BBA;;:=A?CBBBBBA=@A7:5:@<<<>>B1B?CCBDBCBB;;:0;B<;<<<*;C<?<@@@0@BB@BDCFDCCBB?B@BB@CCB@BCCCBCCCCCCCBBCBC@CCCCABBB@DBBB?C@CAA?ACCCCCBB=BBCCCC?BB?AAA>BCDDD>BAA>ABBBB3BC?BBABBBDBA;>;?AA9A>@>89:=AA=;;:::>:AAA;>;606//////777===>A>>>@A??@<AAA9=<<89566//)/5:89=;
@ATNG8:00560:06628
GATGGTAGTGCGTGAGAGAGAGACCCAGAAGATCAGGAACTCTAGAAGAATTCAGATTTTTAACACGAGAGTAAACGTAAAAAGAAGGTTTTACAAGACTCACGTTAACAATATTGCAGCAGTACGCACACAATCGAAGCGCAGTAAGGATGGCTAGTGTAACTAGCAAGAATACCACGAAAGCAAGAAAAAAGAAGTACGCTATTAACTATTAACGTACCTGTCTCTTCCGAAACGAATGAGTACATAGATATACGTATAGCTACCATCGAATGAGGTTAGTCT
+
;;;;:<=@AB@@;;;@;@@CBCCCC?CEJ?CCCCBB@B?A@CBDCC?CC@C?BBAAADCD3C>AABBCBCDCCC:A:;9=@=)<@<=9BGD:BBG@ECABACC;;6;?BB>BCC;;;CCCCCCCD;;;ACCB@CCCC?BBCBBDBB?C@C:::;BBBBAAA?BACCCC@AA=@@@=@AAAB>A@B<9:9999%9@;=98:DDDAA>A?@@AD;A<ABCCC>ABA@???;?;@AC;BCC>ABEBBBBBBBBBABEDD??;>===>;;5;88679:886499=AA98
@ATNG8:00568:06612
GATGGTAGATACTCGCTGATACACCCAGAAGATCAGGAACTCTAGAAGAATTCAGATTTTTAACACGAGAGTAAACGTAAAAAGAAGGTTTTACAAGACTCACGTTAACAATATTGCAGCAGTACGCACACAATCGAAGCGCAGTATGGATGGCTAGTGTAACTAGCAAGAATACCACGAAAGCAAGAAAAAGAAGTACTCTATTAACTATTAACGTACCTGTCTCTTCCGAAACGAATGAGTACGAGAGAGCACACGTGTCTACCATCGAATGAGGTTAGTCT
+
<::;;E>BBBCDCDEBBBCAACCCC>ABAACCEDBC@B?@@BBBAA>AB?A=AA@<====,?;??DCCCCFBA@8>><;:::$99898;:<0<@=?BAAACCCCC@C?BB?@@A@CCBABC;;;BIDBBBCD@DDBB?BBBCCBBBA@=@::5:A?@BBBD@CCCCCC>BA@BBA>@?=9:379999:;;;+9>:==>=BA?@@6;5;===:?:>>?==:=?>?>?>=D<AAA8AAA<@@???B>>>??B>>>AACD668>>>DD<?????5;:>>8><@>>>@
@ATNG8:00568:06649
GATGGTAGGCACTGCGCACACATCCCAGAAGATCAGGAACTCTAGAAGAATTCAGATTTTTAACACGAGAGTAAACGTAAAAGAAGGTTTACAGACTCACGTTAACAATATTGCAGCAGTACGCACACAATCGAAGCGCAGTAAGGATGGCTAGTGTAACTAGCAAGAATACCACGAAAGCAAGAAAAAGAAGTACGCTATTTAACTATTAACGTACCTGTCTCTTCCGAAACGATGAGTGCTACTCTCAGAGACACACTACCATCGAATGAGGTTAGTCT
+
;>>>9?>>9>>====59555599990999.45:777)/)/;77;==:==:?4::=;999:$:.9444888:333(334999+9;6;.55)559556:9;;==8=85509?@:???CCA666;7778---(-8:;8==<=<<<<8=<9::29<<:=;;B8545;;94:=46775///;;27765;7;;;,7>6>@B??;:5//(/596//(.(../794:===<=>:;///8/8/////9;::>>:@733;;333329222872222550598916*//:66
@ATNG8:00577:06609
GATGGTAGCACACGAGATCTCATCGTACTCATTCGTTTCGGAAGAGACAGGTACGTTAATAGTTAATAGCGTACTTCTTTTTTCTTGCTTTCGTGGTATTCTTGCTAGTTACACTAGCCATCCTTACTGCGCTTCGATTGTGTGCGTACTGCTGCAATATTGTTAACGTGAGTCTTGTAAAACCTTCTTTTTACGTTTACTCTCGTGTAAAAATCTGAATTCTTCTAGAGTTCCTGATCTTCTGGGCAGACTCTCACACGCCTACCATCGAATGAGGTTAGTCT
+
BBBC?BBBBCCC??@BBBCBCBBBBABBBA@@>A;:94;B?CAIFCBCBBBCCBCC@C?BBCC@C?BCDCBBBBB;9:9999#8;6:ABB=BCCB@BC?:?@798?CFE?AABCCB==;<A@8?<@BBBBB:868@AA=A@><>>>AA@@@BDA::79<;697596=BBAAAB@?:=8888)84:4;=@@@,@@777*--6---93-//333'389880508A;<==?>;;5;7====;:18888)8===>>;;<AAA@;:5;;:5:===>;??@A;><>>>>A
@ATNG8:00578:06636
GATGGTAGCGAGCGAGTTGTATACCAGAAGATCAGGAACTCTAGAAGAATTCAGATTTTTAACACGAGAGTAAACGTAAAAAGAAGGTTTTACAAGACTCACGTTAACAATATTGCAGCAGTACGCACACAATCGAAGCGCAGTAAGGATGGCTAGTGTAACTAGCAAGAATACCACGAAAGCAAGAAAAAGAAGTACGCTATTAACTATTAACGTACCTGTCTCTTCCGAAACGAATGAGTACGATGAGATCTCGTGTGCTACCATCGAATGAGGTTAGTCT
+
::<<;CCCCCBCBBBBC@BCCCBB?B@@<ABBBCCAC@CCCCDBB?BC@C@BBA?@?@@1@@DCCCCCCB?>>5<=:;;;;*;B?C@CFF;DCCADBBCCCCBC?B@CC@CBB?BACDDCCCCBCCCCBBB?BCBD?@AACCCBB@C?BBB@BCCCCCAA?ACCCCA=BB@AAB999BBF@AAA?BBCCC2CD?C???CCAAB<A8;:>>:=8=D@@@?AA?@@CC@C?BBB>C??>???BCDCCA@ABBDCA;;;??>>=?AB=B?===;?B??<>?CBA??
@ATNG8:00581:06636
GATGGTAGACATATCGTACTCTCTGTACTCATTCGTTTCGGAAGAGACAGGTACGTTAATAGTTAATAGCGTACTTCTTTTTCTTGCTTTCGTGGTATTCTTGCTAGTTACACTAGCCATCCTTACTGCGCTTCGATTGTGTGCGTACTGCTGCAATATTGTTAACGTGAGTCTTGTAAAACCTTCTTTTTACGTTTACTCTCGTGTTAAAATCTGAATTCTTCTAGAGTTCCTGATCTTCTGGCGCGTATGTATGTCGCCTACCATCGAATGAGGTTAGTCT
+
AACC?CCCB@BACDDBBBCCCCCDCCBBBBA@<@@?@;AA>A?BBCBBAA?BDABA?C?BBBB@B>BBBBBBBBB?BBCCC2CC<?778(98896@?A;?A<??>BCC?CCCA@<@?<A@@:<8===<>@@><><<<6::??@@@@@@ABA;<;==B??:>A;A;AAD>@@AAB9>;:;;1;:@:88888(8@>=>9>?@A@@>>>?;??@5@>>>A=A=AA=???@>>><@=AAAB??=@??:<==?@@@@@@?@@A>>:8==798///9=66;=A====@B
@ATNG8:00584:06634
GATGGTAGGCGTGTGAGAGTCTGCCCAGAAGATCTGGAACTCTAGAAGAATTCAGATTTTTAACACGAGAGTAAACGTAAAAAGAAGGTTTTACAAGACTCACGTTAACAATATTGCAGCAGTACGCACACAATCGAAGCGCAGTAAGGATGGCTAGTGTAACTAGCAAGAATACCACGAAAGCAAGAAAAAGAAGTACGCTATTAACTATTAACGTACCTGTCTCTTCCGAAACGAATGAGTACGATGAGATCTCGTGTGCTACCATCGAATGAGGTTAGTCT
+
>>>>?CDD?A@BBCCBBCB;;;?>:3:BB?BBBFCC@C?BBCCCCC@CB?B@CDD@@@@@0@?BCCCCBBBCCC=@@99787)7?;B@CCA6ACD?B@AABFDBB?B?BC@BBB;??AAAA===A=AC@@==9>;;><><BA??>A=B=A:><>DDDBAAA?AAA??A?AB>B@@?@B@??8@=?9<<<<<,<A=ABCAEFA??4:4::9;:>8=C>>><@A@???@=B<===5=??;?AABACCCCCCAAABBB@???>=;A==5<:>>B?BBAA=A?A>:;=
@ATNG8:00586:06616
GATGGTAGCGCACACATAGATACAGTACTCATTCTGTTTTCGGGAAGAGACAGGTACGTTAAATAGTTAATAGCGTTACTTCTTTTTTCTTGCTTTCGTGGTATTCTTGCTAGCTTACACTAGCCATCCTTACTGCGCTTCGATTGTGTGCGTACTGCTGCAATATTGTTAACGTGAGTCTTGTAAACCTTCTTTTTACGTTTACTCTCGTGTTAAAAATCTGAATTCTTCTAGAGTTCCTGATCTTCTGGGTCTCTCTCTCACGCACTACCATCGAATGAGGTTAGTCT
+
::::7:<::;=BBABBBBBBBA?<<<<:99//)0/----&-55(-(/99984404::::-33(3399182;33///)/893666666$6718:@?9?;99.955.55.5/77///)/;9//6<<5:::7<065<566;;9=6669>=>666;@;;;=?;;:;6;55.44395:>>:9:;45.4:;;4=9=9====<+;;555055===>;955.5555$55555.54994;;=;::<7<8=666==8=<<<4<=;??>A@:;:@?:99999294444.4<::37)/////
@ATNG8:00587:06619
GATGGTAGCACGACACGACGATGTGTACTCATTCGTTTCGGAAGAGACAGGTACGTTAATAGTTAATAGCGTACTTCTTTTTCTTGCTTTCGTGGTATTCTTGCTAGTTACACTAGCCATCCTTACTGCGCTTCGATTGTGTGCGTACTGCTGCAATATTGTTAACGTGAGTCTTGTAAAACCTTCTTTTTACGTTTACTCTCGTGTTAAAAATCTGAATTCTTCTAGAGTTCCTGATCTTCTGGAGATACACATGATACTATACCATCGAATGAGGTTAGTCT
+
>A<>?BCBBBB@?ACB@AA;:;DCCBBCCCCC@CCEE<BB@CACCCCCCC@CCCCC?C?BBBC?C?BBCBBBBBB?BBBBB3BD@BA@A<@AAC@CBB?BB9:9BBCD=@@CCBBAA>AAA>A>AB>BB>>>9>AAA;;;;>>>>===AAC>==?;>@>;AA8<:>@AAAAABB;??@AA5A=B<>>>>>/=A8880669///;9:=8<=<=.=@A@A=A<@@<BAAA>>>;A<ABAA@?7;:D:==>AAAA>@@@@<<<@@@AA<AAAAA:>>>>;>=@@???
@ATNG8:00587:06648
GATGGTAGCAGACGTGACAGAGCGCCAGAAGATCAGGAACTCTAGTAGAATTCAGATTTTTAACACGAGAGTAAACGTAAAAAGAAGGTTTTACAAGACTCACGTTAACAATATTGCAGCAGTACGCACACAATCGAAGCGCAGTAAGGATGCTAGTGTAACTAGCAAGAATACCACGAAAGCAAGAAAAAAGAAGTACGCTATTAACTATTAACGTACCTGTCTCTTCCGAAACGAATGAGTACGATGAGAGAGCTCTCTCTACCATCGAATGAGGTTAGTCT
+
BBBB@BCCCBDCDDBBBCCBBBBAA=BBD>BBBABB>A>BCBBBDBBBC>A=??C@@A@@,?=;;;A@CCBCCC?CBBCCCC5CD?D=AAA9ADE@BBCCCBB;::;?AA@;<;?CBAABDDAABBAAABBB@BBBC?A@BDDCAA@D@BB;;;BBCCCB?BCCDAA?AA??@A@BAACD<@993:9::::%97:8@:A??BBB?B?@@>A6B;;;@;;7;CB@A@C@F9:;H>B??=?A@@A???B???A??><>B@>>;==A=:<<:::8<:992749?AB>
@ATNG8:00593:06606
GATTAGCACACGAGATCTCATCGTACTCATTCGTTTCGGAAGAGACAGGTACGTTAATTGTTAATAGCGTACTTCTTTTTCTTGCTTTCTGTGGTATTCTTGCTAGTTACACTAGCCATCCTTACTGCGCTTCGATTGTGTGCGTACTGCTGCAATATTGTTAACGTGAGTCTTGTAAAAACCTTCTTTTTACGTTTACTCTCGTGTTAAAAATCTTAGAATTTCTTCTAGAGTTCCTGATCTTCTGGTGTCGTCTTATCATGTACTACCATCGAATGAGGTTAGTCT
+
;@@79:5===<A=>BCBBBA9948445=?A=A;;:)55.5.5;<>@AA=AA>=<:B+0+/7273:9ACBBB@B=33333$3:7<=>=78>>BB=ABA=A@,00/9//(/66/229@:>@A<A=>==::;;;<A@@?=?@?BA@@==>AAA=88/16//)/84859>>>=89571525252$5.7+22222$25222'222255:::=/7777(378(//8(//(/:6=;<6569196;<::9=27899<88;;=//-/:::==9@///@9@@==A7;;===E=A;;;@
@ATNG8:00599:06637
GATGGTAGAGTACAGTGTAGTAGACCAGAAGATCAGGAACTCTAGAAGAATTCAGATTTTTAACACGAGAGTAAACGTAAAAAGAAGGTTTTACAAGACTCACGTTAACAATATTGCAGCAGTACGCACACAATCGAAGCGCAGTAAGGATGGCTAGTGTAACTAGCAAGAATACCACGAAAGCAAGAAAAAGAAGTACGCTATTAACTATTAACGTACCTGTCTCTTCCGAAACGAATGAGTACTGTATCTATGTGTGCGCTACCATCGAATGAGGTTAGTCT
+
BCCC?BCBBBBCCBCCBCCCCCCCEACCC@CCDCCD@B?BCCDDAA?BE?B?@@ACCCCC2C?AAAAABBBBBB>BBBCFFD5@@@C<AAA7ABD@CICCCBCBB@D@BA=ADD@BABBCCCCBBBCCBBBC?CCCC<??CBCBBB?C@CAA@AEDCCCBA?BBBBAB??>9?AA;??BBB>BBB@CCCCC2CD@CAAAACABA=C5:;CB:=:=>BAA>AD??@CB@C@CBB>C??>?BBBBBCCCCAAABBBBBBABAAA@@@<@@BAA:?A::7:=AA9::
@ATNG8:00550:06693
GATGGTAGATACTCGCTGATACACCCAGAAGATCAGGAACTCTAGAAGAATTCAGATTTTTAACACGAGAGTAAACGTAAAAAGAAGGTTTTACAAGACTCACGTTAACAATATTGCAGCAGTACGCACACAATCGAAGCGCAGTAAGGATGGCTAGTGTAACTAGCAAGAATACCACGAAAGCAAGAAAAAGAAGTACGCTATTAACTATTAACGTACCTGTCTCTTCCGAAACGAATGAGTACTACTCTCAGAGACACACTACCATCGAATGAGGTTAGTCT
+
/;;<7<;<=<=<>BC?@?999AA@@6@9@;@ABA:;7<7;;@A?::59?<A<?A:33333$73<8;>;>?:???897;:999$94.5.5::+:=94;9696=><<7?7?@<BBC@BBAA@@@CCCBAAA@@BADCED?BAAACCCE@E@BBB>AA@@@@AA=@@@?::49;;=@:6<888?5;:=637789(9@@DBBCCCCAB<B<@@@@;?;?=A@A?BAAABCB@C>AAA<ABD?BFCCCBBBBBBBCBBB???CBBBC???<@@@@B=ACAA>@>AABBB
@ATNG8:00566:06686
GATGGTAGCAGACGTGACAGAGCGCCAGAAGATCAGGAACTCTAGAAGAATTCAGATTTTTAACACGAGAGTAAACGTAAAAAGAAGGTTTTACAAGACTCACGTTTAACAATATTGCAGCAGTACGCACACAATCGAAGCGCAGTAAGGATGGCTAGTGTAACTAGCAAGAATACCACGAAAGCAAGAAAAAAGAAGTACGCTATTAACTATTAACGTACCTGTCTCTTCCGAAACGAATGAGTACGATGAGAGAGCTCTCTCTACCATCGAATGAGGTTAGTCT
+
9AA<??;@C@@@<<<<;;;666>CC@CEDAAAACCC@C@BBBCCCC?CA?C@B>?88887):<BBBCBCCA>?=7=>>@DDD1@@>;8<@D79;B=AAACBBB;;;0;=A@?C@@<??@@ACCCECFCCBB@@>@BBC@CACCCCAB?C@CBB?BCFCCBA?>?CCCBC?CC?BBB<@>999+777/8=@>>>&9837><?BBB@@<@<@@??=B=;;@AA>ACCBBCF?B?BBC?BBB@B?@?BBBCD999B???CD@=>>>>>@@=A===C:=<8839:>AB:9
@ATNG8:00566:06697
GATGGTAGCACGACACGACGATGTGTACTCATTCGTTTCGGAAGAGACAGGTACGTTAATAGTTAATAGCGTACTTCTTTTTCTTAGCTTCTGTGGTATTCTTGCTAGTTACACTAGCCATCCTTACTGCGCTTCGATTGTGTGCGTACTGCTGCAATATTGTTAACGTGAGTCTTGTAAAACCTTCTTTTTACGTTTTCTCTCGTGTTAAAAATCTGAATTCTTCTAGAGTTCCTGATCTTCTGGCTCTCGTAGACAGATACTACCATCGAATGAGGTTAGTCT
+
=?DF?BBBB@::945555555544::<<<<<=:BBBB<;;7<?@AAA:;55;;<==9>25499.4.4<<;;;:::8;;;<;);=:8://(///883678.334333833,/53/..8949@@<A<?????898;??:<59555<<<AA@@@AA;;;<>@@=BB<@<@@@;;;B>=:;7878(67=:;<<<<.55>><<.7722277..(.333'335562626859<=88<<88:=AA;9;0///49666;<<:9:????@@@A@@;=99660----)-466699
@ATNG8:00572:06668
GATGGTAGCATCATGCATATCTCACCAGAAGATCAGGAACTCTAGAAGAATTCAGATTTTTAACACGAGAGTAAACGTAAAAAGAAGGTTTTGCAAGACTCACGTTAACAATATTGCAGCAGTACGCACACAATCGAAGCGCAGTAAGGATGGCTAGTGTAACTAGCAAGAATACCACGAAAGCAAGAAAAAAGAAGTACGCTATTAACTATTAACGTACCTGTCTCTTCCGAAACGAATGAGTACGATGAGATCTCGTGTGCTACCATCGAATGAGGTTAGTCT
+
AABC@CCCABBDCABBBBFCCCCBB@BCC@BBCD:;;;@DDCAACD@BB=A?ABC@@@@?2@?BBBCDAAAACC9A>@@@@@,@B<?7;;;6;BB@CCBBBBC;:;;@CDACCC?BBBBCCCCCCCBBACAA@BBBC?BACBCCCC@G@C:9;:BBBBBBC@CBBBBB@CB?BBB?BBBDC>A??;::9999%9@;987???BBB?A=A@@@<A<??BA@>@CAAACB?B@BBB>CBC?BBBCCB???BCCBBBBA99:@===>>=9=?;;;8=A??;??AAAAB
@ATNG8:00572:06685
GATGGTATCAGACGTGACAGAGCGCCAGAAGATCAGGAACTCTAGAAGAATTCAGATTTTTAACACGAGAGTAAACGTAAAAAGAAGGTTTTACAAGACTCACGTTAACAATATTGCAGCAGTACGCACACAATCGAAGCGCAGTAAGGATGGCTAGTGTAACTAGCAAGAATACCACGATAGCAAGAAAAAGAAGTACGCTATTAACTATTAACGTACCTGTCTCTTCCGAAACGAATGAGTACAGAGAGTACGATATGTCTACCATCGAATGAGGTTAGTCT
+
LDCC@D@@ACDCBBBBB@@@BCBBB@BCC@CCBBCB?B?BBCCCFD@CB?BADCCBBBBB2B?CCCCCCD::;@8@;;;999$9;6;8===2===9=B<AA@A0000<==;A0:89@ABCBBCECAAAC@@@@BBBC?BACACCAA>C@BBB<?@BBBBCB?BBBCCC?CC?BBB?AA99999BB?BBDDD3AA>;;;CHCCCHAH@CBCCBCACBBBB@BCDCBBB@C?BBD@DAA?ABDBBBBBBCBBBBBA@@CCCC@AABC?B?@BDABBAA=A<@@>;;
@ATNG8:00573:06660
GATGGTAGTCTCAGATAGTCTATAGTACTCATTCGTTTCGGAAGAGACAGGTACGTTAATAGTTAATAGCGTACTTCTTTTTCTTGCTTCGTGGTATTCTTGCTAGTTAACACTAGCCATCCTTACTGCGCTTCGATTGTGTGCGTACTGCTGCAATATTGTTAACGTGAGTCTTGTAAACCTTCTTTTTACGTTTACTCTCGTGTTAAAAATCTGAATTCTTCTAGAGTTCCTGATCTTCTGGTAGAGCGTGCATATATCTACCATCGAATGAGGTTAGTCT
+
4:=:055;@ABAA@;;<<<=@@@@@>>====A;666@4;;7;5;>;;;==155555.4.4944.5.544;::===:<AAAA0>@=?::75@AB<CCC=@@5::9:999=<@>9:6;;8===9B896BB99:B?@A==9>00009;@@>:99:::;9=>>:>?2525:;;;<;=>7<655)57<755555$5999>4;?B999@:9505@=@*=::55050547<94448:8<39449443:@B9==@==<??????C@???@?@;?:99?8=<>>;@<@@@@A
@ATNG8:00579:06672
GATGGTAGTGTGTCTCTGAGAGTAGTACTCATTCGTTTCGGAAGAGACAGGTACGTTAATAGTTAATAGCGTACTTCTTTTTCTTGCTTTCGTGGTATTCTTGCTAGTTACACTAGCCATCCTTACTGCGCTTCGATTGTGTGCGTACTGCTGCAATATTGTTAACGTGAGTCTTGTAAAACCTTCTTTTTACGTTTACTCTCGTGTTAAAAATCTGAATTCTTCTAGAGTTCCTGATCTTCTGGGTCTCTCTCTCACGCACTACATCGAATGAGGTTAGTCT
+
<<B>@B>A@BBGCCCCBBBAAACDIHIBBB;;7;AAB=CC?A>BDBBBBB?BBA;;7;>CB<;:;@CFDCGABAC?BBBBB0>@<@BEC=CC;;=;CF>AA9<;BBCE?BBCDCDCC?AAC@C?ABACCCBB@BCCC@DCCCCCBBCBBBBBBBB>BCC?BB?B?AAABBBCCF@DCCCD=C@C?ABAA@,@B;;;6;;;;BCA;;;5;;;;*;>?=9;<:?C:=A@@@??7@=CBBBAA>?@FF>CBCBBBBCBBBCBBBB@@@CCCCC@BA@@=@>ACCCB
@ATNG8:00580:06654
GATGGTAGGCACTGCGCACACATCCTAGAAGATCAGGAACTCTAGAAGAATTCAGATTTTTTAACACGAGAGTAAACGTAAAAAGAAGGTTTTACAAGACTCACGTTAACAATATTGCAGCAGTACGCACACAATCGAAGCGCAGTAAGGATGGCTAGTGTAACTAGCAAGAATACCACGAAAGCAAGAAAAAAGAAGTACGCTATTAACTATTAACGTACCTGTCTCTTCCGAAACGAATGAGTACATAGATATACGTATAGCTACCATCGAATGAGGTTAGTCT
+
AA@@>@AA?CCBBA@9;9::;>AA?AGECACCIGCB@BABBBCCBB?BB@DACBB;:;;;;$96??BBBBBBBBC>BAABBBA0<A=A8BBB;BDFACBBBCCDCC?B>BB@BBB@CCBBBBBBFHCCBBBBC@CBCB@BBA@AA?@<B>AAB@BBBDCBBB?BBBBBB>BB;989<>>BBD>B@@;999999%9?<?97:A@DAB<>;7::;2;8>>DBB@BCBDBBB>A>ADD>BBC@BBBAAAB@@?DCCBBBCBB?A>?@BAA<@=>>B<;;;>:=>?BBBB
@ATNG8:00582:06692
GATGGTAGCATCATGCATATCTCACCAGAAGATCAGGAACTCTAGAAGAATTCAGATTTTTAACACGAGAGTAAACGTAAAAGAAGGTTTTACAAGACTCACGTTAACAATATTGCAGCAGTACGCACACAATCGAAGCGCAGTAAGGATGGCTAGTGTAACTAGCAAGAATACCACGAAAGCAAGAAAAAAGAAGTACGCTATTAACTTATTAACGTACCTGTCTCTTCCGAAACGATGAGTACCTCTCAGACGCTCGTCCTACCATCGAATCAGGTTAGTCT
+
8<;;?BCBBA@A955<BDCCCBAAC:66>:>;=;BDA@@CCBAAAD@CB>A>AB??=?;;+;8<<8?:@@@BBA8<<;;;;.4@7=9BBB6A@@=@5596<9;;7?7?B?BCB@CCBCBBBBBCCCCCBBB>ABAA<@@@;;:AC@F@CBB?BAA@BBBB?BAAAAA=@B?B@A>@@>==*78;5000000%0:5/0/::;;76060..(.3.5355?;>:<A????@;@?BBB<A???><:::@>BCCB>>8;73338553999492..30.---(-(/6677
@ATNG8:00583:06666
GATGGTAGCGCATATCAGCGCAGCCCAGAAGATCAGGAACTCTAGAAGAATTCAGATTTTTAACACGAGAGTAAACGTAAAAAGAAGGTTTTACAAGACTCACGTTAACAATATTGCAGCAGTACGCACACAATCGAAGCGCAGTAAGGATGGCTAGTGTAACTAGCAAGAATACCACGAAAGCAAGAAAAAAGAAGTACGCTATTAACTATTAACGTACCTGTCTCTTCCGAAACGAATGAGTACTGCGTCTCACTCTCGCCTACCATCGAATGAGGTTAGTCT
+
AA>A<A@:>:?@CBBCBBBCC@@B@;BCC@CCCCBB7;8;AAAABC@BB@FACCCBBBBB2B?BCCCBBB;;;C;AA;<;;;*;@>@?CCC9CDCACFCBBDGDB?B?@@=@CB?BBBCCCBBCCBABCCCC?AACCABBBCCCCC?C?B;;9;CCCBCBCAECCBBB@BB<@>>+00===8==?;:::::9%9=;3937;<AA@=?<778<,9/7?BBB@BBBBCBC?C>@@B=@@@<@?@@?@C@??CD;;;DDDCCC@@=@;;7:AAAA<?@;;6;>ACD@@
@ATNG8:00586:06680
GATGGTAGTGATACAGATCAGACACCAGAAGATCAGGAACTCTAGAAGATTCAGATTTTTAACACGAGAGTAAACGTAAAAAGAAGGTTTTACAAGACTCACGTTAACAATATTGCAGCAGTACGCACACAATCGAAGCGCAGTAATGATGGCTAGTGTAACTAGCAAGAATACCACGAAGCAAGAAAAAGAAGTACGCTATTAACTATTAACGTACCTGTCTCTTCCGAAACGATGAGTACTGCGTCTCACTCTCGCCTACCATCGAATGAGGTTAGTCT
+
448;5;555>::9:7<///7777/5.55949<<<;;7;:>=;88/0)00/)//:9<@A@.:<8;>:;>>>;>;3;>;:::9$4<8@:;;;/;?=9>C@C;;;AA<@=@B5:49.499<<<?=<<>0.....(--//6=<<:9844.47<77-4?<37337.7>>;:=6=;)///599/7/322+26:::*9958555686699>9>>>><?2886668>>;;:8938)///(/6999:=====<88:55555<;445<5:4404::;:467//+-0668-/
@ATNG8:00588:06662
GATGGTAGCAGACGTGACAGAGCGCCAGAAGATCAGGAACTCTAGAAGAATTCAGATTTTTTAACACGAGAGTAAACGTAAAAAGAAGGTTTTACAAGACTCACGTTAACAATATTGCAGCAGTACGCACACAATCGAAGCGCAGTAAGGATGGCTAGTGTAACTAGCAAGAATACCACGAAGCAAGAAAAAGAAGTACGCTATTAACTATTAACGTACCTGTCTCTTCCGAAACGAATGAGTACTGCGTCTCACTCTCGCCTACCATCGAATTAGGTTAGTCT
+
@@@C@DBCACCBCBB;;6CBCCCCCAAAAABBBBBB>B@;;<CECCACC>A>AAA99999:%96A::A=BC==CF=A@;;;;;*;;59;>:@4>=>=<969=@<::9;?BB@CCB@BBA?@BCCCCCBCCDDDACB@@<::;@@AAC@G@BBB@CGCCCBBBAAABCBC???<?AA?A@9937=85;>>>>(/0)/>>?BBB>>9>;>>@A;@588?@A?@@@BA;;67479938//(/88;@@A@@@?@??>=888BBB>8==B?B><<B?B>AC@D?A?@88
@ATNG8:00588:06684
GATGGTAGTACATGATAGACGACACCAGAAGATCAAGGAACTCTAGAAGAATTCATGATTTTTTAACACGAGAAGTAAACGTAAAAAAGAAGGTTTTACAAGACTCACGTTAACAATATTGCAGCAGTACGCACACAATCGAAGCGCAGTAAGGATGGCTAGTGTAACTAGCAAGAATACCACGAAAGCAAGAAAAAGAAGTACGCTATTAACTATTAACGTACCTGTCTCTTCCGAAACGAATGAGTATTGCGTCTCACTCTCGCCTACCATCGAATGAGGTTAGTCT
+
=>>A@DD@@A@BBAAB@@@==00/;)///)/9://)/4:49979944.4:383:888333333#3499/////(/@>9166/00000$94.31333&333-38::888;<8<8;<8==>68==BCCCCCCCDDDCAA>BCCF?BBBBBB@D@DAG99;:DCBBBCC@CCCCCC@AA>ABB5::9993:@@;>===?.?B?BAAACCCCC?B?BBCC>B>ACCCC?CC;;;BB<@<@@@;@@@<@BC@A??=BBBGIEBCBA@AA;;7:@@=BAAAC?CCBB?B=@BB;;
@ATNG8:00592:06685
GATGGTAGATACTCGCTGATACACCCAGAAGATCAGGAACTCTAGAAGAATTCAGATTTTTAACACGAGAGTAAACGTAAAAAGAAGGTTTTACAAGACTCACGTTAACAATATTGCAGCAGTACGCACACAATCGAAGCGCAGTAAGGATGGCTAGTGTAACTAGCAAGAATACCACGAAAAGCAAGAAAAAAGAAGTACGCTATTAACTATTAACGTACCTGTCTCTTCCGAAACGAATGAGTACGAGAGAGCACACGTGTCTACCATCGAATGAGGTTAGTCT
+
@@?<:@CDDBCCCCCCCCCCDDCCC=CCC?DCCCAA?A@CCCCCCC?AA?C@BBA?????1??BBBAABCCA@=889:;;;;*;@:;2555&5<>:>BBBECAA@=A@AA=B;<7:AAADBBBCCCCBBAAA=AA@@<@AAADBBB>C@BCC@CCBBBBCB@BBBBBB???:?@>8<<9999+9=<9=ABBBB)BC@B?=>BBBAA7:88:BB;A=>?BCC@CAAAAAA?B@CEC?CAB>@@@CCCCBBBABAAAACCCCCCCAAAB?????@<AA>>:=;@B@??
@ATNG8:00593:06687
GATGGTAGTATCTGCACACTCTGTCCAGAAGATCAGGAACTCTAGAAGAATTCAGATTTTTAACACGAGAGTAAACGTAAAAAGAAGGTTTTACAAGACTCACGTTAACAATATTGCAGCAGTACGCACACAATCGAAGCGCAGTAAGGATGGCTAGTGTAACTAGCAAGAATACCACGAAAGCAAGAAAAAGAAGTACGCTATTAACTATTAACGTACCTGTCTCTTCCGAAACGAATGAGTACACACTCTCATATGACACTACCATCGAATGAGGTTAGTCT
+
5;<<?BABABAC@?;?<;;;<<<;;6;<<7<CABAC?B?BBCA@@B>BA=@=@@:83;;;.?;ABBBBBBC??@9=:;4999'9:.4.559&9<<==C;:6>>?G?C?BB?BCG@DBB@@@CCCCCCCCCAA?AEBC@CBCA@@@@=B=A@@499>>@<<A<??>>=A<??9:=938788818;<7=<==C1AA=B@AAAAB@>4<6<?<<6<;::@@@=@A::8?@<?<>BC:BBB@BABAB???==BBB@===B>=<<<;3334888==8==:>6=8;998>
@ATNG8:00551:06740
GATGGTAGCTCTGCTCTGACTCTCGTATTCATTCGTTTCGGAAGAGACAGGTACGTTAATAGTTAATAGCGTACTTCTTTTTTCTTGCCTTTCGTGGTATTCTTGCTAGTTACACTAGCCATCCTTACTGCGCTTCGATTGTGTGCGTACTGCTGCAATATTGTTAACGTGAGTCTTGTAAAACCTTCTTTTTACGTTTACTCTCGTGTTAAAAATCTGAATTCTTCTAGAGTTCCTGATCTTCTGGCGCGTATGTATGTCGCCTACCATCGAATGAGGTTAGTCT
+
@?@B7<@ACB>>C<66666:AAB@AB<0*000)0<<:+094:69A@AABB@CBCDC>B=;99;499=A>C@AA@@=;;;;;:$:<><B@>D8DD=?>>><)/0<000AAC@DCCBBBB@:>9949:@@@AA@AC@CCBB@CCC;;;DDDEFEDDA@@<@@@>BC?C?ABBBECCCF?B;<;;.;>B>@A@@A,AC<;;=;JJICCFBBB<@@AA0ABCCD?A?@B?BBCCBAA?B?BCBBBC@BCC@CCA;;;CCCCBAABA@=@CD=@@@?C=AAAC@C?DHCCB
@ATNG8:00555:06711
GATGGTAGGCGTGTGAGAGTCTGCCCAGAAGATCAGGAACTCTAGAAGAATTCAGATTTTTAACACGAGAGTAAACGTAAAAGAAGGTTTTACAAGACTTACGTTAACAATATTGCAGCAGTACGCACACAATCGAAGCGCAGTAAGGATGGCTAGTGTAACTAGCAGAATACCACGAAAGCAAGAAAAAGAAGTACGCTATTAACTATTAACGTACCTGTCTCTTCCGAAACGAATGAGTACGTGTGCGACGTGTCTCCTACCATCGAATGAGGTTAGTCT
+
;:::9B><<A@;95<:<>@@@?@<<5<BB<CBBAAB@C@BBBCCCD?AA@C?C@@00000*0)0//><D?A88938599DF:AB<>3999*9371799839933,34997<=>8:;9522555>A8;:@@>9888;49;666997176<:B?BCCCCAA=<AA@@0//;6::=6:>@<<6A?9855555$55.5;;ABCFBB@B@BBBC@D?CB@@@@?;;@000?@<@@@8BCC@BCC>000>0000//<<<@A999@@DBB?<<:::64438-415@>B>
@ATNG8:00558:06705
GATGGTAGTGTGTCTCTGAGAGTAGTACTCATTCGTTTCGGAAGAGACAGGTACGTTTAATAGTTAATAGCGTAACTTCTTTTTCTTTGCTTTCGTGGTATTTCTTGCTAGTTACACTAGCCATCCTTACTGCGCTTCGATTGTGTGCGTACTGCTGCAATATTGTTAACGTGAGTCTTGTAAAAACCTTCTTTTTACGTTTACTCTCGTGTTAAAAATCTGAATTCTTCTAGAGTTCCTGATCTTCTGGTAGAGCGTGCATATATCTACCATCGAATGAGGTTAGTCT
+
ABCC@BBBCCFB@BB@996>@=<?A@@==>:;49>>?9BB9:89C@@?BB?BAA;::)9;@;9=9>:9;;@?96.5<499999(99;3;<<?6====8<5//)/;)///9<>8>>>>;955.5548=3?@@?@B?@9@D::4:99:A@@@BABA@@A:;5;??9?A=A=@A@;;9>@@<?55999$97@4?<???+69C>?6>695;95955.5555$59956469==450/00/:+/)/:<::;054=196;@CCCCCCCAAABBB@@@>AA@@A?????;>;?@@AA
@ATNG8:00558:06743
GATGGTAGTCTCAGATAGTCTATAGTACTCATTCGTTTCGGAAGAGACAGGTACGTTAATAGTTAATAGCGTACTTCTTTTTCTTGCTTTCGTGGTATTCTTGCTAGTTACACTAGCCATCCTTACTGCGCTTCGATTGTGTGCGTACTGCTGCAATATTGTTAACGTGAGTCTTGTAAACCTTCTTTTTACGTTTACTCTCGTGTTAAAAATCTGAATTCTTCTAGAGTTCCTGATCTTCTGGGTGTATCAGCGAGTATCTACATCGAATGAGGTTAGTCT
+
::<=:>>>>CCC;;;;9B>@;;A;?;;;;<<@>BBCG=D>?C?;<=>>>>8;;:55.439;9:5;8<<:;;;;==:=====)::5::7919///6<<<8=?465;>:;7;<?AA??>49:@8?:A@@@B>BB<BB@@=ABBBCA@@BB@@??;<:5;44.5<5:8<566<:;:;.5555)56;555559$9::;<6?@DCCCBAAB<@@@@0==@@@:@=A@69:?999:;>;ABCBBB899CE>DA999999/////:888-/////48<===:>9<:87/
@ATNG8:00559:06730
GATGGTAGTATCTGCACACTCTGTCCAGAAGATCAGGAACTCTAGAAGAATTCAGATTTTTAACACGAGAGTAAACGTAAAAAGAAGGTTTTACAAGACTCACGTTAACAATATTGCAGCAGTACGCACACAATCGAAGCGCAGTAAGGATGGCTAGTGTAACTAGCAAGAATACCACGAAAGCAAGAAAAAAGAAGTACGCTATTAACTATTAACGTACCTGTCTCTTCCGAAACGAATGAGTAGCTCTCAGACGCTCGTCCTACCATCGTTATCGGAAAGTCT
+
488<055:::565==:>?666==;;7;@C>AAAB;;8;?BBBBDBB?AC6;6:@@;9987$36<;<<=B<===>754:@@>>0==895@@@9ADD@BBA@?@99:89?AC9999659@B?@@AACBECC@;;4;;:>:??BBBBCC@C=@:;7;CC@@ABB=>;;00/)/9:/73/4===>63333333333#393983777<8303:778<373;CCCC?AA;::::+0+0:=5<==<@BBABAAABBBCCBAA@AAC??@=B?@<;888A>BBAA9>>7>:AB
@ATNG8:00561:06728
GATGGTAGTCTCAGATAGTCTATAGTACTCATTCGTTTCGGAAGAGACAGGTACGTTAATAGTTAATAGCTGTACTTCTTTTTTCTTGCTTTCGTGGTATTCTTGCTAGTTACACTAGCCATCCTTACTGCGCTTCGATTGTGTGCGTACTGCTGCAATATTGTTAACGTGAGTCTTGTAAAACCTTCTTTTTACGTTTACTCTCGTGTTAAAAATCTGAATTCTTCTAGAGTTCCTGATCTTCTGGTCTACTACACTGTACTCTACCATCGAATGAGGTTAGTCT
+
B@?;:A=BABBBCCBB@;@=>>>=>>C>==<>:===</668=8=666;;94;655<8@.9544.5.55455544993999999$885:4//(////)///)/:.44:<<<9>=;>>:A<9ABB@C?CBA@B>>B?A@BB<B;:;B@50/90////7:37//+6>8=:>59599555.55<<<0<49499999(=9;<?5>>>><<==9=299::':??:949?@>699AAAAB>A=@@@;;9:9:C?:9:9>>?>@?:::CCCBB@A=@999C<>?A@:<8:::::
@ATNG8:00563:06703
GATGGTAGCTCGCTGATGATATCTCCAGAAGATCAGGAACTCTAGAAGAATTCAGATTTTTAACACGAGAGTAAACGTAAAAAGAAGGTTTTACAAGACTCACGTTAACAATATTGCAGCAGTACGCACACAATCGAAGCGCAGTAAGGATGGCTAGTGTAACTATCAAGAATACCACGAAAGCAAGAAAAAGAAGTACGCTATTAACTATTAACGTACCTGTCTCTTCCGAAACGAATGAGTACACATCGTCGTGTCGTGCTACCATCGAATGAGGTTAGTCT
+
@AB=?BCDCCBBBBCCCEBBBCCCF@CCC@CBBCBC@B@CCCB@AA?BD>A?ACBBCCCC2B?ABBBBCBCBBB9@@;;;;;*;?<>=ABB:BCCACBAACCCA@?@@CC?B;;8;BAABBCCHIBCBGC@@?@BBC@BBCBBCCA?C@DBB@BBBCCCCC?CBAAAB?BB?AAA59:???5<>?:<===?,;A??>>>CCCAB;@<@@@@;?;==AAA?AB@??AA?A?AAA<AAA?CBBBBBBCC:98BABCCBBBB888BBC;??BBC?AB@?<??AAA99
@ATNG8:00565:06730
GATGGTAGGTGCACATGAGTGTATCCAGAAGATCAGGAACTCTAGAAGAATTCAGATTTTTAACACGAGAGTAAACGTAAAAAGAAGGTTTTACAGACTCACGTTAACAATATTGCAGCAGTACGCACACAATCGAAGCGCAGTAAGGATGGCTAGTGTAACTTGCAAGAATACCACGAAGCAAGAAAAAGAAGTACGCTATTAACTATTAACGTACCTGTCTCTTCCGAAACGATGAGTACGATGAGAGAGCTCTCTCTACCATCGAATGATGTTAGTCTT
+
<@AB=@@>:>?CCBA95/////7;;5>6626=;;@D?C?CCAA@??49929.4444:;;=)=266<<===5669)5555555$5<8;)///&////799<@>>>:>:>>655<7:99455:;;<<@@@999;@>55.4::44555.58=55.555566??;?>:@@>:==7;;<8<=<?8:::544444$4:5:8::<<;<<494833339,33<55.5954444796:89/5-----59:;;;333787777///////::5778;:4/...554.///;+
@ATNG8:00566:06705
GATGGTAGGCGACATACATACGCGCCAGAAGATCAGGAACTCTAGAAGAATTCAGATTTTTAACACGAGAGTAAACGTAAAAAGAAGGTTTTACAAGACTCACGTTAACAATATTGCAGCAGTACGCACACAATCGAAGCGCAGTAAGGATGGCTAGTGTAACTAGCAAGAATACCACGAAAGCAAGAAAAAGAAGTACGCTATTAACTATTAACGTACCTGTCTCTTCCGAAACGAATGAGTACGTTTGCGACGTGTCTCCTACCATCGAATGAGGTTAGTCT
+
::00)/:;499?;CBBABB@9:;;;49996;@::9@:><@CC;;;B=@@=@?@@A::;;;*:>?AABAA@@ABB<@@ABBBB5BB>B5;;;*;BB=BCBCDDDDF@E?AA?AAA<???@@ABD;;;DCBBBC@BBBI@BBBBBBBB?C?BBB?BBDDDDBB@B@@@BB@BC?ABC?@@999,:==;>@@@@2@A@BBBCBBAAB?B?BBBB?B@A=B@A=ABABBBC@C?BCF>C;999CBBAA>000*/0>>>=@A>>=B?BBB?A::::1:6666=7;=;;8
@ATNG8:00571:06731
GATGGTAGTGTCATATGAGAGTGTGTACTCATTCGTTTCGGAAGAGACAGGTACGTTAATAGTTAATAGCGTACTTCTTTTTCTTGCTTTCGTGGTATTCTTGCTAGTTACACTAGCCATCCTTACTGCGCTTCGATTGTGTGCGTACTGCTGCAATATTGTTAACGTGAGTCTTGTAAAACCTTCTTTTTACGTTTACTCTCGTGTTAAAAATCTGAATTCTTCTAGAGTTCCTGATCTTCTGGCTCTCGTAGACAGATACTACCATCGAATGAGGTTATCT
+
55;>:?DCCCCCCCBBBDDDDCCCDCBBBB@@>@CCC>BB@C?BBCCCBB?CCCCC@C@CCCE?A?ACCDBBACC@CBDDD5BC@CCBD>CCCC?BCD@FF?ABACBC@BBDCBBBC@BBGAD@CCBBACCC?CCCD@C@AADCCCDCCBCBBBC@DDC?BC?C@BCBBBCCBB?A::::6:?D<@@BBB0ABAAB=BBCBCBCCCB@DDDD2DBBCC@CACB?CBCCCCC@B@CBBBBB>@?B>BBBBBDBBBCCEECDCCBBB?CB@@A@BBBE?A?A@@?
@ATNG8:00574:06734
GATGGTAGGCACTGCGCACACATCCCAGAAATCAGGAACTCTAGAAGAATTCAGATTTTTAACACGAGAGTAAACGTAAAAAGAAGGTTTTACAAGACTCACGTTAACAATATTGCAGCAGTACGCACACAATCGAAGCGCAGTAAGGATGGCTAGTGTAACTAGCAAGAATACCACGAAAGCAAGAAAAAAGAAGTACGCTATTAACTATTAACGTACCTGTCTCTTCCGAAACGAATGAGTACGAGAGAGCACACGTGTCTACCATCGAATGAGGTTAGTCT
+
?@@@7<>B?@;;<<BCCBBA@B9;;.5499)599;9>:>><B;;<?CC@C@DEB;;;;;*;=AAABBABBAA?<;@ABBAA/9:697???6?:?=@BBBBBAAA<@;9:39<?9>@CCB??@BBB;;;==?:??;;7;@><////)/5<<B@BBAAA@??;>AAACB@CF?B??;?>==?9?=@;@@A@@@'@A=@AAAB@AAC<>;>@BB9;7????B@B>>??>>8=8<<<489929=<A:98@?A@AAC>>977BBA??@00*0::;>=;?@B@@<???=;
@ATNG8:00575:06727
GATGGTAGCTATACGTATATCTATGTACTCATTCGTTTCGGAAGAGACAGGTACGTTAATAGTTAATAGCGTACTTCTTTTTCTTGCTTTCGTGGTATTCTTGCTAGTTACACTAGCCATCCTTACTGCGCTTCGATTGTGTGCGTACTGCTGCAATATTGTTAACGTGAGTCTTGTAAAACCTTCTTTTTACGTTTACTCTCGTGTTAAAAATCTGAATTCTTCTATAGTTCCTGATCTTCTGGGTGTATCAGCGAGTATCTACCATCGAATGAGGTTAGTCT
+
@@@A?BCBCCCCCCBCCCCCCCHDCC;;;GBA?ACCB<AB?C?BCBCDCC@CCBBB?C?BBBB@D@BABDDCBCB????@?.?A?CBAC=ABCC@DAA=AB>@@ACBB?BAAACCBA>BBB<@=?A@>>@<><@AAA<AAA???A>>>>>>>;;;;>>=;AA;A;>===AAAAA9?@@AA5@<@<AAAAA/AAAAA:A@@@@@>7:96;;;;.<@@@A;A=AA5::BAA@@;@;@>A@AA589;;4///9;999AA@>=>AAA::8;@AAA;AAAA<A=??<<<
@ATNG8:00580:06718
GATGGTAGTGTCAGTGCGCGTCGTCCAGAAGATCAGGAACTCTAGAAGAATTCAGATTTTTAACACGAGAGTAAACGTAAAAAGAAGGTTTTACAAGACTCACGTTAACAATATTGCAGCAGTACGCACACAATCGAAGCGCAGTAAGGATGGCTAGTGTAACTAGCAAGAATACCACGAAAGCAAGAAAAAAGAAGTTACGCTATTAACTATTAACGTACCTGTCTCTTCCGAAACGAATGAGACGTGTGACGTACGTGAGCTACCATCGAATGAGGTTAGTCT
+
;;;;<AAA;96<<=:;;;<<>;AAB8<BC89<BBA@;@?BAA;;9@<@??C?CAA@????.>9@??B?>><777*8794444$4:5:6<;;+955.5<655;;//)/)//)//4.498455:;555559:5426=>>9=<<<>>==6=:>;9499@@C@A@??A999A=@@;???>>==<<5<981000000%//6//(/:;8<8=9>4>9?;6;9;;<=A<A@????C?A:;;=5;00)0?==@A?=<///::;:?@BBBBC>>>?B?000<0/09496///9<
@ATNG8:00580:06728
GATGGTAGTGTGTCTCTGAGAGTAGTACTCATTCGTTTCGGAAGAGACAGGTACGTTAATAGTTAATAGCGTACTTCTTTTTCTTGCTTTCGTGGTATTCTTGCTAGTTACACTAGCCATCCTTACTGCGCTTCGATTGTGTGCGTACTGCTGCAATATTGTTAACGTGAGTCTTGTAAAACCTTCTTTTTACGTTTACTCTCGTGTTAAAAATCTGAATTCTTCTAGAGTTCCTGATCTTCTGGACAGAGTGTGCAGATACTACCATCGAATGAGGTTAGTCT
+
AAAC@CCCCCCCCCBCBBCBBCCBDCCCCCCB?BBBB<CC@C?BBBBABB@DDBBB?C@CCCC@C@CDCBBBCBB=;;;;;*;@<ACCC>CCBB@BCCAGC;;;BBBB@CCCCCCCD?BBB@C@CCCBBBCD@DBBB<BACCDBBBDBBBBBCCC@BBB?CC?B?BCBBBCBBB>B:::;.;>B;A@@@@0@BBBJ>CBBCBBCB;;5;;;;*;BBBBACACCACDBBCBB@B@ECBCBB=A@B?BCCCDDCBBBBBBCCCBCBB@B@@@D@@@@B?B?BDBBB
@ATNG8:00583:06715
GATGGTAGCGAGCGAGTGTGTATACCAGAGATCAGGAACTCTAGAAGAATTCAGATTTTTAACACGAGAGTAAACGTAAAAAGAAGGTTTTACAAGACTCACGTTAACAATATTGCAGCAGTACGCACACAATCGAAGCGCAGTAAGGATGGCTAGTGTAACTAGCAAGAATACCACGAAAGCAAGAAAAAGAAGTACGCTATTAACTATTAACGTACCTGTCTCTTCCGAAACGAATGAGTACGTGTGCGACGTGTCTCCTACCATCGAATGAGGTTATTCT
+
@@@?>@CCCB@?@BBBCCCCCC@AA@CCAAABA@@>@>@@EBBAC=994:;@@AAADBC2B?BCCCFBBBCCJ?CC@@@@@0AC@C@DDD7CCFGCABCCDBAA9@;00-0@@:AAC;:9EDCCCBBB@@@=ABBD?CDCBBCDD@D@B<;7<AAA@;;:<@DAC?@=AB@DBB=@?AA@8A00-0@==@0>><ADBBBBBBC>A>???D@C?BBDCD@B@@@AA@<@=@@D?BBB@BBBAA@@?>=889?BBBBCCAAA?BBC?CCAAA@DDCB>>8;;5;=
@ATNG8:00585:06723
GATGGTAGTCTCAGATAGTCTATAGTACTCATTCGTTTCGGAAGAGACAGGTACGTTAATAGTTTAATTAGCGTACTTCTTTTTCTTGCTTTCGTGGTATTCTTGCTAGTTACACTAGCCATCCTTACTGCGCTTACGATTGTGTGCGTACTGCTTGCAATAATTGTTAATCGTTGAGTCTTGTTAAAACCTTCTTTTTACTGTTTACTCTCGTGTTAAAAATCTGAATTCTTCTAGAGTTCCTGATCTTCTGGATAGCGACGCGATATACTACCATCGAATGAGGTTAGTCT
+
;;44.4:8>@A:::595A@>;6955599:;;;8=<@A:<D9=9<BEA;;9)/-8--(-(--577(5.5.597///77)//999'7:5::>>455//)///)/:)/0/9//)/::///<=5::=8<266=<;999,//://)//69<=;5444444.4::544.4544.4.48::7;;;8863//)/;<.<883--.--$.-----(/<5555599<49999(9556;9<655.449<@<?:?9<<AAA@869?;A<<<=5955555<<:77///)/::;=::;;=7:599955
@ATNG8:00585:06732
GTTGGTAGCATCATGCATATCTCACCAGAAGATCAGGACTCTAGAAGAATTCAGAATTTTTAACACGAGAGTAAACGTAAAAGAAAGGTTTTACAAGACTCACGTTAACAATATTGCAGCAGTACGCACACAATCGAAGCGCAGTAAGGATGGCTAGTGTAACTAGCAAGAATACCACGAAAGCAAGAAAAAAGAAGTACGCTATTAACTATTAACGTAACCTGTCTCTTCCGAAACGAATGAGTACCTCTCAGACGCTCGTCCTACCATCGAATGAGGATTACGTCT
+
//)/6;AA?B@0///9:;666??>>:BC>7;;77//)///::=BC@@A?@?>=00+0;;;,9;:;?BBB:87?<3;:@?@@099:)4.444&555.599566=;;7;@BD@CCC?@ACBB;;;B<;;CCCCD8=<55449<<@CBB@C?A><8000/>>8?=?CCBA?:??;000<@;;>A9=<<5977777$7757737;;=0/,/;==993928800*0:0005><=7<699?98458<<;==<<<@BB@BBBBBBC?>9<088;6;;>>?;>::9*//066379/
@ATNG8:00588:06720
GATGGTAGGCGACATACATACGCGCCAGAAGATCAGGAACTCTAGAAGAATTCAGATTTTTAACACGAGAGTAAACGTAAAAAAGAAGGTTTTACAAGACTCACGTTAACAATATTGCAGCAGTACGCACACAATCGAAGCGCAGTAAGGATGGCTAGTGTAACTAGCAAGAATACCACGAAAGCAAGAAAAAGAATTACGCTATTAACTATTAACGTACCTGTCTCTTCCGAAACGAATGAGTACCTCTCAGACGCTCGTCCTACCATCGAATGAGGTTAGTCT
+
@AA>@CBB?A;66:??=@>?A00/<499<6<9;669=@?DCB;;9:65>=A?BB======+=;>CBCBAA955;/;@;;;;;;#9;7=:>>>2>>>:@C>ECCCDD@C@A@<@@@<@CABBABBBDDCCCCCC@DCCE?BBAAAAAD@GAF@@?@CCCCCCC@CCCACC?CB@BBB=??BAA=BBB?BCCCC3BB<><>@?@A>>;>?BBBB?B?CBDBB>BDBBBCC@C@CCC>CBB?BCCCCBB<>>BAA@A@AAAA@@=5;00*0:<<=::9:93749?885
@ATNG8:00591:06707
GATGGTAGATATATGCACGCTCTACCAGAAGATCAGGAACTCTAGAAGAATTCAGATTTTTAACACGAGAGTAAACGTAAAAAGAAGGTTTTACAAGACTCACGTTAACAATATTGCAGCAGTACGCACACAATCGAAGCGCAGTAAGGATGGCTAGTGTAACTAGCAAGAATACCACGAAAGCAAGAAAAAAGAAGTACGCTATTAACTATTAACGTACCTGTCTCTTCCGAAACGAATGAGTACACACTCTCATATGACACTACCATCGAATGAGGTTAGTCT
+
AABC?CCCCBBBCBBBDDDCCCCCC<@AB?BAAA@@>@?BCCCCBB?BB@C@BAAABBBB3B?DCBABBAA><<7=?AADBB2BCAC@EDD:BBC@DDCDCCC::4;@AA>B@@<@BBBBDCCCCBAACBBB@CCBE@BBBBBBCC@C@C@@>@DDCBBBC@BBBBBB@BC@BBB99:???8<??;::::9:%9>;9:7?ABABB?B?>=>A=H=A?BBC?A@@AAAA?A=??D>BAA>AADBBBBBBBBCBBAAABAB?@@ABBC@FBAAC@BD@?=@@CCCA@
@ATNG8:00594:06705
GATGGTAGGTGCACATGAGTGTATCCAGAAGATCAGGAACTCTAGAAGAATTCAGATTTTTAACACGAGAGTAAACGTAAAAAGAAGGTTTTACAAGACTCACGTTAACAATATTGCAGCAGTACGCACACAATCGAAGCGCATTAAGGATGGCTAGTGTAACTAGCAAGAATACCACGAAAGCAAGAAAAAGAAGTACGCTATTAACTATTAACGTACCTGTCTCTTCCGAAACGAATGAGTACGAGAGTCAGAGCAGAGCTACCATCGAATGAGGTTAGTCT
+
CCCC?CCC?BCCBDCCCCCCCCCCD@BCC@DBBCAA>A?BBCCCBA?BC@D@BBC@@@@@0@@BBBBCDDCCCC>CCDCCCC5CC@C@CEE<CBB?CCCDEDD@@=@?BA?BBB@BCCBBBCDDDBCCCCBB@CCCC@CBBCBD?B>A?BCD?CCCCCCCC@BAAA@C@CC?CBB@B@?@@<>???BBCBC3?><?BBBCCCCC>A>AB@@>B?BBCCC?BBBBBB@>B>AAC=CCC@CBBB???BBBBBBBBCCCBBB@@@BAB?@BBCC?BB@@<@@CBBBB
@ATNG8:00597:06709
GATTAGCTCTGCTCTGACTCTCGTACTCATTCGTTTCGGAAGAGACAGGTACGTTAATAGTTAATAGCGTACTTCTTTTTCTTGCTTTCGTGGTATTCTTGCTAGTTACACTAGCCATCCTTACTGCGCTTCGATTGTGTGCGTACTGCTGCAATATTGTTAACGTGAGTCTTGTAAACCTTCTTTTTACGTTTACTCTCGTGTTAAAAATCTGAATTCTTCTAGAGTTCCTGATCTTCTGGTGTCGTCTATCATGTACTACCATCGAATGAGGTTAGTCT
+
CCC?AADC>CDCBBBBCCCDCCCBBABBBA>BBBD>BB@B@CCBCCCD@DCB@B8;9;CBD=B@AAACCBBCGAGCDCD5AA?BBBB=BBCC@C;;7;C6;;BCCF@CCFBCBCD?BBC@D@CCBBBCCD?CBBB8:9BBBBBBCDCBBBA@@=@BB@CC?B?BDCCCEDCC?DAAB;B@C?CACCC3CCCCC?CDCBCCC;;;5;;;;*;@@AB=@=@DAEDCCCCC@C?BCBBCC=@@B?AABABB@;;;BCBBBECCCBACBBBA>ABCC?B?CCC<;
@ATNG8:00597:06722
GATGGTAGTGTCAGTGCGCGTCGTCCAGAAGATCAGGAACTCTAGAAGAATTCAGATTTTTAACACGAGAGTAAACGTAAAAAGAAGGTTTTACAAGACTCACGTTAACAATATTGCAGCAGTACGCACACAATCGAAGCGCAGTAAGGATGGCTAGTGTAACTAGCAAGAATACCACGAAAGCAAGAAAAAGAAGTACGCTATTAACTATTAACGTACCTGTCTCTTCCGAAACGAATGAGTACACATCGTCGTGTCGTGCTACCATCGAATGAGGTTAGTCT
+
CC?<>ABBBBCCCCBBBBBBCCCDD@CBB@CFCCAA?BAECFDBBB@BB?B?BBBBBBBB3BAACCACBBB??=5;>:;:::*:A<A;@@@7@BC@CBDCCCFBB?B@CC@CCC?CCBBCCCCCCCCCCDCC?CABB>A@BABBAB?D?CAA>ABBBDCCC=CCCCBB?BB?BBB<??BBB=BAA<99887(9??CBBBBBB@A=><>==>5:4:AAAB@CBAAABB?B?BBC=CCC?CACCAAACCCCCAAACCCBBB???FFE?AAABB?CC@>>>?CABAA
@ATNG8:00597:06746
GATGGTAGCGCGACGAGCGTTGACCCAGAAGATCAGGAACTCTAGAAGAATTCAGATTTTAACACGAGAGTAAACGTAAAAAGAAGGTTTTACAAGACTCACGTTAACAATATTGCAGCAGTACGCACACAATCGAAGCGCAGTAAGGATGGCTAGTGTAACTAGCAAGAATACCACGAAAGCAAGAAAAAGAAGTACGCTATTAACTATTAACGTACCTGTCTCTTCCGAAACGAATGAGTACTATGTAGAGCTCTATACTACCATCGAATGAGGTTAGTCT
+
;;;57:::@?=:945599994959606AA?CCDC@@=@5<;A;;5@7>;7?8??@99<<.488@>;??><<;;4;?BCB@@059454999+=9@=ACB@99554.0;@@=A@?0/00/9966>>??CCCAA>@;::4::>?@>AA;<8;00*0>::<089?BAAB?@=>A@@98288888*8??:@@AAA2>>:>@@?B=9>>;?7:8@@<A8=;@@?9:88=;==8=833317<>8789ACBBBAAA???BFB@@??>?>>;;7<>;56/7>89289@?@?=
@ATNG8:00550:06769
GATGGTAGAGAGACTGTAGCGCACCCAGAAGATCAGGAACTCTAGAAGAATTCAGATTTTTAACACGAGAGTAAACGTAAAAAGAAGGTTTTACAAGACTCACGTTAACAATATTGCAGCAGTACGCACACAATCGAAGCGCAGTAAGGATGGCTAGTGTAACTAGCAAGAATACCACGAAAAGCAAGAAAAAGAAGTACGCTATTAACTATTAACGTACCTGTCTCTTCCGAAACGAATGAGTACGATGAGAGAGCTCTCTCTACCATCGAATGAGGTTAGTCT
+
:8::<A<ABBCBBBBBBCCCCJEEE?CCC@CCCCBC>@?ABBDECC@CC@C@CBBA@@@@.@;@@A???AA@@@<ABCDDCD1CC?A<@@@3?BD7;;CB::6BA>B@CC@C@@=@@@BBBBBCAAB;;;CE?B;;;?AAAABCCC@C@CBB?BCCCBC@?=AAAAAA???:?@<8<;7777&7;;5<@@@A2@C?>>=B@?=8:3715=<<1717=ABB>A;888==9@>@BB<ABB?>>>AA@ABA999A???AA==@???@==8=;;:;599::17178;33
@ATNG8:00551:06771
GATGGTAGGACGAGCGTCTGAGAGGTACTCATTCGTTTCGGAAGAGACAGGTACGTTAATAGTTAATAGCGTACTTCTTTTTCTTGCTTTCGTGGTATTCTTGCTAGTTACACTAGCCATCCTTACTGCGCTTCGATTGTGTGCGTACTGCTGCAATATTGTTAACGTGAGTCTTGTAAAACCTTCTTTTTACGTTTACTCTCGTGTTAAAAATCTGAATTCTTCTAGAGTTCCTGATCTTCTGGGTGCGCTACAGTCTCTCTACCATCGAATGAGGTTAGTCT
+
:::<?B;@<B@@<<555;695==C>CCCCBBA;A:99,4=8=:?ABB@@D?BBBCC>A=BBBB=A?ABBB<;;;=:=@@DD3DE?B@?>8@AAA@BBD?BB9;;:BBDAC@@@@BA@<@@B?B?BBBFDCCB?CCCC@ICCCBABDCDBCCCCCC>A;;7;C@C?BBBABAA;:455555&56@79999:(9>000+//9;<<;955.5;;=*=BB=<=@@9:::B@@@BB>@>@CCDCC?BCGF?ABAAAC@@ACBB@A@ABCC?A@@@A=@@;;7;<@CCBB
@ATNG8:00552:06796
GATGGTAGGCGACATACATACGCGCCAGAAGATCAGGAACTCTAGAAGAATTCAGATTTTTAACACGAGAGTAAACGTAAAAAGAAGGTTTTACAAGACTCACGTTAACAATATTGCAGCAGTACGCACACAATCGAAGCGCAGTAAGGATGGCTAGTGTAACTAGCAAGAATACCACGAAAGCAAGAAAAAGAAGTACGCTATTAACTATTAACGTACCTGTCTCTTCCGAAACGAATGAGTACTTTGTAGACTCTATACTACCATCGAATGAGGTTAGTCT
+
BBAA@BBB?BBCBCBCCCDCECCCD?BBC@CFHCBB@B?BCCCCCD@CD?C@A@C:99::*;>BBBHCCCCCDD>DCCBCCC1CC?B?BCC;CCC@CAAACCC::8;@BB@BDD@BCBCCCCCBCCECAABA>ACBB>@@BA@@@@>BIDDD@BBBBCCCC@CAAACD@AA?BBB7:9?>=7?A@=ABBBB3BC?C???CBBAA?A=A@BC<?<?>BB@=AAAAABB?B?CDE>CCC@???CCCBBB>BBBBBBBCC@A@ADDD?@AAAA@AA>>:>=>?>>>
@ATNG8:00554:06792
GATGGTAGACATATCGTACTCTCTGTACTCATTCGTTTCGGAAGAGACAGGTACGTTAATAGTTAATAGCGTACTTCTTTTTCTTGCTTTCGTGGTATTCTTGCTAGTTACACTAGCCATCCTTACTGCGCTTCGATTGTGTGCGTACTGCTGCAATATTGTTAACGTGAGTCTTGTAAAACCTTCTTTTTACGTTTACTCTCGTGTTAAAAATCTGAATTCTTCTAGAGTTCCTGATCTTCTGGTAGAGCGTGCATATATCTACCATCGAATGAGGTTAGTCT
+
55<>;>BBCCCCCCCCAABCCCCCCCCCCCAA?@CCE>BB@B?BBBCCCC@DBB@?=?@BBBA?A@CAAAAACCC?CCCCC2CC@C?>>:?CBD@BBB@BB;><>B@@>BBBBBB@@8<<>8<:<@>>>===:>@@A;;;9>>>?@@@@@@><<<;;;;;>>:>:>A@AAAA?A8??AAA5A=A666555'8=88:0:;::;:>;=<:=>=>/>@??@=B<>>;>@@A===;?<?A@?@?;>>A<A@@@@@A>>=@787;;AAAA;?@?AA:====8=;>>>>?
@ATNG8:00555:06769
GATGGTAGGTGCACATGAGTGTATCCAGAAGATCAGGAACTCTAGAAGAATTCAGATTTTTAACACGAGAGTAAACGTAAAAAGAAGGTTTTACAAGACTCACGTTAACAATATTGCAGCAGTACGCACACAATCGAAGCGCAGTAAGTATGGCTAGTGTAACTAGCAAGAATACCACGAAGCAAGAAAAAGAAGTACGCTATTAACTATTAACGTACCTGTCTCTTCCGAAACGAATGAGTACTATGTAGAGCTCTATACTACCATCGAATGAGGTTAGTCT
+
<<<=?BCC@AB@A;:;CDDKDICBB@BBB@BBBBCB?B@CBBBCBB?BD@D@CCCBBBBB3C@BBBBBDDCBBB;A;;;BCC3CFAC?AA?4@BB?CDCCCBBBD@D@AA?CCB@CBBBBBBBCBBBBCCCC@CCBB@BCBBBBAA?BGCCC?CDDBBBBB?DDDDBB?BB????>@@CD>AAB?AAAAB3AB?B???BBBCC<?=?@@@1818ACCC@BD;;;BC?C?BCG?DCC?BBBBCCCDCCCCABBBBAAABBB>?>D>B>>@@<AC??=??BB@@@
@ATNG8:00559:06793
GATGGTAGCGAGCGAGTGTGTATACCAGAAGATCAGGAACTCTAGAAGAATTCAGATTTTTAACACGAGAGTAAACGTAAAAAGAAGGTTTTACAAGACTCACGTTAACAATATTGCAGCAGTACGCACACAATCGAAGCGCAGTAAGGATGGCTAGTGTAACTAGCAAGAATACCACGAAAGCAAGAAAAAAGAAGTACGCTATTAACTATTAACGTACCTGTCTCTTCCGAAACGAATGAGTACTGCGTCTCACTCTCGCCTACCATCGAATGAGGTTAGTCT
+
AC<=9=>>>===B@@?@A@BBCAAA?CAB?ACDDDC?C?;<<CBBB@BB<@;>?955555$999;>?><C@;;;0;A;;;;;';?;=AD@@2D@A?ACDBBA>00,0<@@;AAA<AA@@@BCCBCCBBBBBB?BBBC?BBC@@ADC@C@D;;:;CBBBCFE?BBBCDD@BB?BBB?BCDBA=@@@<::9999%9>;794>=>CB=?A?=ACD?C?@ABCC@BBBAA@@<@<@@D<BBB?CBDDBBA::::;=CCDDBBBCCC@DCB@BBDAA=@A@@;@<=AA;;
@ATNG8:00559:06794
GATGGTAGCGCACACATAGATCAGTACTCATTCGTTTCGGAAGAGACAGGTACGTTAATAGTTAATAGCGTACTTCTTTTTCTTGCTTTCGTGGTATTCTTGCTAGTTACACTAGCCATCCTTACTGCGCTTCGATTGTGTGCGTACTGCTGCAATATTGTTAACGTGAGTCTTGTAAAACCTTCTTTTTACGTTTACTCTCGTGTTAAAAATCTGAATTCTTCTAGAGTTCCTGATCTTCTGGAGATACACATGATACTCTACCATCGAATGAGGTTAGTCT
+
<@<>@DCBBBCBB@@@CCCCCCCCCDDEBCB@CA@B>AG@EACCCCGHC@BBBBB@B@CEDC?B=BDCCC;;;B>BBBBB5A@?A@@@;?BBB?BBEACC?;;;GGHGJCCCCCCEACCC@C?CCCCBBBB@BBBC?CCCBBBBBBCCCCBBBB@CCC@CC@C@CCBBBBB@A;@;;;;.;>B?CCGGF5CEABB>ACCCDDBB;;7;BCC5DDDAA?A@CC>A@CB@@@?A?BBCBCC?BBC?AABAAAC@AACCCCAAABBB=C@@??;?C;;7;>ABCBB
@ATNG8:00560:06752
GATATGATAGACGACACCAGAAGATCAGGAACTCTAGAAGAATTCAGATTTTTAACACGAGAGTAAACGTAAAAAGAAGGTTTTAACAAGACTCACGTTAACAATATTGCAGCAGTACGCACACAATCGAATCGCAGTAAGGATGGCTAGTGTAACTAGCAAGAATACCACGAAAGCAAGAAAAAGAAGTACGACTATTAAACTATTAACGTAACCTGTCTCTTCCGAAACGAATGAGTAACGAGAGTCAGAGCAGAGCTACCATCGAATGAGGTTAGTCT
+
AAAAA@ACBCBBAAABB?ABC?B@@@;:6;=AAABAAA=@@5;4:?=:8787'86<??AAADCCDC>B9:0>==,0.,.<:::*.)..)-88<788==7>:7:499818=>>??===BBAA;;;>8;;:?<A==;;;==1818?>;?>==88885;===@A=AA>998@CC@@@,000*/:::;,;@=@@>>0006//)66(5:=<8;686//(//5586777(/)/88.7>>:>@BBA@?C>878866;??A<==87757717;?CC?BBBB5939::87
@ATNG8:00562:06775
GATGGTAGCTCTGCTCTGACTCTCGTACTCATTCGTTTCGGAAGAGCCAGGTACGTTAATAGTTAATAGCGTACTTCTTTTTCTTGCTTTCGTGGTATTCTTGCTAGTTACACTAGCCATCCTTACTGCGCTTCGATTGTGTGCGTACTGCTGCAATATTGTTAACGTGAGTCTTGTAAAACCTTCTTTTTACGTTTACTCTCGTGTTAAAAATCTGAATTCTTCTAGAGTTCCTGATCTTCTGGTGTCTGATCTGTATCACTAATCGAATGAGGTTAGTCT
+
CCBB;@@B@@;@@CCA@ACBAABCBBBA@B5904:::3;<:=9=@<@@C?<@@@<<8<4;;65169=;;<;;;==:==@@@+6646@<@69995.59@599155994616CC;@<==9<59495>@BBCBBB:?>:;6;CBBBB@@@B@@@CBBC?@@@<@B?A?B@@@BABAB:99CDD7C;@9;;;;;*;BBBD>CBBBBBA;9929999'9??<<9<8=<*00=<<>@;@;@@@@??@BCC@CCABBAAAA@;;;AA;::C=@@@A<?;;:6;=AACBB
@ATNG8:00562:06792
GATGGTAGTGTCATATGAGAGTGTGTACTCATTCGTTTCGGAAGAGACAGGTACGTTAATAGTTAATAGCGTACTTCTTTTTTCTTGCTTTCGTGGTATTCTTGCTAGTTACACTAGCCATCCTTACTGCGCTTCGATTGTGTGCGTACTGCTGCAATATTGTTAACGTGAGTCTTGTAAAACCTTCTTTTTACGTTTACTCTCGTGTTAAAAAATCTGAATTCTTCTAGAGTTCCTGATCTTCTGGATAGCGACGCGATATACTACCATCGAATGAGGTTAGTCT
+
@@:<8@CB:;6BBC@DCCCCCCCCCA;;=A@@;@@A@9@B?B@BCCCDFD@BBDGCAC?BBDE@C@CCCCCDCBB;:;;;;;%;989:@@:@=?C@BCC@CF9;;ACCCABCCCCFDE?CBC@C@CCAAAAAA>ACCD?@@CDDAAACDCECCCBB?BBA=AB=A=AA@@@BBDD=@;;;;.;=@=;;;;;*;A;;;7;AABBCBBBB5<<<<<%;AAA?:9:9D@CCCDDBC?C@FCCBBB?AAB=A@BBBCBAAAAAABBACC;;:<@@@C?BBBB@B@DEBBB
@ATNG8:00563:06766
GATGGTAGACATATCGTACTCTCTGTACTCATTCGTTTCGGAAGAGACAGGTACGTTAATAGTTAATAGCGTACTTCTTTTTCTTGCTTTCGTGGTATTCTTGCTAGTTACACTAGCCATCCTTACTGCGCTTCGATTGTGTGCGTACTGCTCAATATTGTTAACGTGAGTCTTGTAAAACCTTCTTTTTACGTTTACTCTCGTGTTAAAAATCTGAATTCTTCTAGATTTCCTGATCTTCTGGGTCTACGCTCGTCGCGCTACCATCGAATGAGGTTAGTCT
+
CCCB?CCBCBBBCCBCBCCCCCCCIGCCFCCC?BAAA>BD@C@BBBBCCB@CBAAA?C?BABB?B?ABABBBB>C4>?;;;,=>;>::9(3<<=>BBA;@C59:?AAA?CBBBBAAA9>>>9>9>A>>=@@@;AA;;699>99:=AAA788DFE<=>><??;@;===:;;@??8=<<<=.=:?666DDD/AA@@@377>>AA?>>?:???>/<@@?B=B===:>A@@@AB;B<??@===8>;::2:AA??????AAAB>>===A;;:===167=@5:59:>>A
@ATNG8:00573:06770
GATGGTAGCTCGCTGATGATATCTCCAGAAGATCAGGAACTCTAGAAGAATTCAGATTTTTAACACGAGAGTAAACGTAAAAAGAAGGTTTTACAAGACTCACGTTAACAATATTGCAGCAGTACGCACACAATCGAAGCGCAGTAAGGATGGCTAGTGTAACTAGCAAGAATACCACGAAGCAAGAAAAAGAAGTACGCTATTAACTATTAACGTACCTGTCTCTTCCGAAACGAATGAGTACGTGTGACGTACGTGAGCTACCATCGAATGAGGTTAGTCT
+
88:4.44:44999:<<=>6/-76--(--8055?6667:=<<<666>8:>6949A?@?BCB3B<??@9:8>9;9;3446=@@@+=B8<5>>90;::;AB;;9A=A@?D?;;;;CC@DCA@ABAABCDDEBA@@?A;<;5;:::??>?=A?C@A>ABBAAACC@??@@@?;?@?A??8:>00,/8848====,<@;00/==@@CD=A;?@@@<@<;;@AA?A@@@?@A=A>@@A9?:979BAAAA@998==>??>>>=A>>>??<87<A8886>>7728:???@>
@ATNG8:00573:06774
GATGGTAGTATAGAGCTCTACATAGTACTCATTCGTTTCGGAAGAGACAGGTACGTTAATTTAATAGCGTACTTCTTTTTCTTGCTTTCGTGGTATTCTTGCTAGTTACACTAGCCATCCTTACTGCGCTTCGATTGTGTGCGTACTGCTGCAATATTGTTAACGTGAGTCTTGTAAAACCTTCTTTTTACGTTTACTCTCGTGTTAAAAAATCTGAATTCTTCTAGAGTTCCTGATCTTCTGGGTCTACGCTCGTCGCGCTACCATCGAATGAGGTTAGTCT
+
<<?>>@;BCEBBBB@@ACDCJGCCBB:;;@;;4;CDD=DC?B>A@CBBBCAD@@;;6;>@@:A=CBB???ABB?BCDDF38913<??3ACCC<@;@<@@0//;;;;8;;B@?;BB?ECC@C>BBBBA@AA<>@B@=ADA;=<A?A@@@>>>?A<857;>>:><@>>>??://*./.77+7050599::*7=;AA9A>>>@@=:67+.....#.../938*/34998877717188888;.338818:?????>>790:/./85;8<<<AA8>88:=A@CD=@<
@ATNG8:00574:06781
GATGGTAGTATATCGCGTCGCTATCCAGAAGATCAGGAACTCTAGAAGAATTCAGATTTTTAACACGAGAGTAAACGTAAAAAGAAGGTTTTACAAGAACTCACGTTAACAATATTGCAGCAGTACGCACACAATCGAAGCGCAGTAAGGATGGCTAGTGTAACTAGCAAGAATACCACGAAGCAAGAAAAGAAGTACGCTATTAACTATTAACGTACCTGTCTCTTCCGAAACGAATGAGTACGAGAGAGCACACGTGTCTACCATCGAATGAGGTTAGTCT
+
4444.4<<:>;<<<<;;999955668<==:<@?@;929<==;>><:4::*0)0=;;?@CC1C?CBBB>BB<<;>5556=DEE5BC?B@BCC9>00+00)0>8-0//)/)//4;;>7;;<<<CBCBBB@@B=::2999=;?<>>;;;=9=8===<;;=====A?BBBBAA;?>87934:988(///(////(/603339999775>59:77997==@@?>A@BA=?C>=49;=*733177;;?:===BBB:::>>774AB<BBBB????>@65287/5/244:4
@ATNG8:00575:06780
GATGGTAGCGCATATCAGCGCAGCCCAGAAGATCAGGAACTCTAGAAGAATTCAGATTTTTAACACGAGAGTAAACGTAAAAAGAAGGTTTTACAAGACTCACGTTAACAATATTGCAGCAGTACGCACACAATCGAAGCGCAGTAAGGATGGCTAGTGTAACTAGCAAGAATACCACGAAAGCAAGAAAAAGAAGTACGCTATTAACTATTAACGTACCTGTCTCTTCCGAAACGAATGAGTACTATGTAGAGCTCTATACTAATCGAATGAGGTTAGTCT
+
CCBB@C<69BBB?@@BAACCCCBBD>DCC@@AADCCBC@CCCCCBB?BC?C@CBBBBCCC5B?BDDDCCCCCCC=AA?ABBB5BC@D@CDC;CBB?BCBBCEECC@C@BC@BCC@BBCBBBBBBCCBBBCCD@CAAA?BCBBBBBD@DAD9999DBBBBBBADCC@@A?BB@CBB?BBCCC>BBB?BBDDD3@??CBBBDDABA?A?AACC?D?@@BBBADBCBBCC@E@BBB=BCC@CCCCCCCABBBBBBBBBBCCCCAABC?BA>>::;;=:=;>BCBB
@ATNG8:00576:06783
GATGGTAGCATCATGCATATCTCACCAGAAGATCAGGAACTCTAGAAGAATTCAGATTTTTAACACGAGAGTAAACGTAAAAAGAAGGTTTTACAAGACTCACGTTAACAATATTGCAGCAGTACGCACACAATCGAAGCGCAGTAAGGATGGCTAGTGTAACTAGCAAGAATACCACGAAAGCAAGAAAAAGAAGTACGCTATTAACTATTAACGTACCTGTCTCTTCCGAAACGAATGAGTACTGCGTCTCACTCTCGCCTACCATCGAATGAGGTTAGTCT
+
A@AA?B@;?>;@@DCCCCDCCDCCCAB?=:>?>::57<7<<<><==:>>?C>BA?=8;;;$3-399?BCA????89;==??@,@B>B5;;;*;>>=@AAACCB;;5;>BB>BBC?C;<9AAABCCBBAAABB?B;;;?CBAABBBB?B@B@@?@ECCCCCC@CCBBCB?::89BA<?C777)7<;888999(9<;ACCCA@BBB<>;>>9:5<:?>@@@8;;?@@AB?B<A@A:>>>9??>BBBBBBCCCBCBBBABAAAB?BBB?BCC??>=BBB@C>BBBBB
@ATNG8:00578:06770
GATGGTAGGAGACACGTCGCACACGTACTCATTCGTTTCGGAATGAGACAGGTACGTTAATAGTTAATAGCGTACTTCTTTTTCTTGCTTTTCGTGGTATTCTTGCTAGTTACACTAGCCATCCTTACTGCGCTTCGATTGTGTGCGTACTGCTGCAATATTGTTAACGTGAGTCTTAAAACCTTCTTTTTAACGTTTTACTCTCGTGTTAAAAATACTGAATTCTTCTAGAGTTCCTGATCTTCTGGATATGAGTGACTCGTGCTACCATCGAATGAGGTTAGTCT
+
@@C>@CAB?BCECA@@@0//89779:@@>@>A=@>>>88868(----869:6;=;@?=B:;94938388:9:<<<=9==<<;)98.339;;/;>:>085;9???BA@@@@:>;;=<@BA?BBB?A;<99//...2866;588599=>?@?@?>=9//*//-077)-*/55:97;@A5;87+7+.(.////'/(/////'..9=;;;=9948877$222226162894588=98959-22976975555:?>@AA>>>??>?>;;;?>>:>AA>>:>@@A<A<@@@@@
@ATNG8:00580:06791
GATGGTAGATATATGCACGCTCTACCAGAAGATCAGGAACTCTAGAAGAATTCAGATTTTTAACACGAGAGTAAACGTAAAAAGAAGGTTTTACAAGACTCACGTTAACAATATTGCAGCAGTACGCACACAATCGAAGCGCAGTAAGGATGGCTAGTGTAACTAGCAAGAATACCACGAAAGCAAGAAAAAGAAGTACGCTATTAACTATTAACGTACCTGTCTCTTCCGAAACGAATGAGTACTGTATCTATGTGTGCGCTACCCATCGAATGAGGTTAGTCT
+
8;;;@@@<@;65:AA;99>665999.56?9CFCCCD>@<@BB@@@D@DC@C@CBAAAAAB2A?CBBBBA@@989,:894444$44.48>=>2>>>?9;:BAAB;;7;@BC@CCD?@ABBBBCBBBCCCBBCD@CCCC?BBBCCCCB?C@D??>@BBBBBCC?BBDCBB?BB>BCC?BBCFC>AAA=ABAAA3BB@BCCCCBBBB?B?BBDC=A=AACBB@BC@@@CA=@8::B=@AA@BCFCCBBBBAAA??999=9899777333(36555.36//)/387//4
@ATNG8:00581:06756
GATGGTAGCTATACGTATATCTATGTACTCATTCGTTTCGGAAGAGACAGGTACGTTAATAGTTAATAGCGTACTTCTTTTTCTTGCTTTCGTGGTATTCTTGCTAGTTACACTAGCCATCCTTACTGCGCTTCGATTGTGTGCGTACTGCTGCAATATTGTTAACGTGAGTCTTGTAAAACCTTCTTTTTACGTTTACTCTCGTGTTAAAAATCTGAATTCTTCTAGAGTTCCTGATCTTCTGGGATGTGTGCGCAGTGCCTACCATCGAATGAGGTTAGTCT
+
@A@@=@BAAB<BDDDCCBCBCED<9996:B@@<AICF?DBBD@CBCCCCC@CDBBB@C@BBCC>C@BCBBBBBCB?BDEDD3BB@BBAB>BDCC?ACC@CB<AABBBA?AAABBBBC<?>B?C?CC@@AB@B<>>>>:==>>>@@@@@@ABB888:=>?;?C=C=?>>@>=>?A;?>>>>6>=B;=====.=BBCB;>>>?==<=>>:::::,;///<6<9BB<==>B@==:=;>A=<<=:666=6;-----688<?=>=;499;68///=1666@<@:==@@A
@ATNG8:00581:06773
GATGGTAGGCGGTGTGAGAGTCTGCCCAGAAGTTCAGGAACTCTAGAAGAATTCAGATTTTTAACACGAGAGTAAACGTAAAAGAAGGTTTTTACAAGACTCACGTTAACAATATTGCAGCAGTACGCACACAATCGAAGCGCAGTAAGGATGGCTAGTGTAACTAGCAAGAATACCACGAAAGCAAGAAAAGAAGTACGACTATTAACTATTAACGTACCTGTCTCTTCCGAAACGAATGAGTACGTGTGCGACGTGTCTCCTACCATCGAATAGGTTAGTCT
+
;<54.44:544.44444><:::555;2999.55499947)///////355.5.5<<99999(949;;<<<<<>>?7<;;;>>2><04.9994$488288889333338433.3;9,337;9734:=;;<86552/...(-2--.6..(.382304987=96606///993//)/883:;;;;4:9953333&37179:8//////3838777,3,38833,3383325383666.644.448;33333388::778;33333,337,33339066949(/////
@ATNG8:00587:06780
GATGGTAGCTCTGCTCTGACTCTCGTACTCATTCGTTTCGGAAGAGACAGGTACGTTTAATAGTTAATAGCGTAACTTCTTTTTCTTTGCTTTCGTGGTATTCTTGCTAGTTACACTAGCCATCCTTACTGCGCTTCTATTGTGTGCGTACTGCTGCAATATTGTTAACGTGAGTCTTGTAAAACCTTCTTTTTACGTTTACTCTCGTGTTAAAAATCTGAATTCTTCTAGAGTTCCTGATCTTCTGGATATGAGTGACTCGTGCTACCATCGAATGAGGTTAGTCT
+
88::@?AABA<<>===<556;:;;<<<@>@00,0;;;5;><@>;;9@??>:@@@;;;)99=999.559@:<;;;7<<.55555$544)499<)55;<7<<<5<<1559;4515;99>>//)///3937955599939944.6;;556;;=>===@@9;4;>>9?@>@5;;@@ABBBB<@;;;;.;>B=;<;;;*;AAAA8AABABBB@@@2:;:;*;?9::6;=AD=BB;;;@C5;7;AABBB@@@C@BCBBBFCGCCBBBB@@AABB?AABBC@AAAB@B?BBBCD
@ATNG8:00588:06755
GATGGTAGTGTCTTATGAGAGTGTGTACTCATTCGTTTCGGAAGAGACAGTTACGTTAATAGTTAATAGCGTACTTCTTTTCTCGCTTTCGTGGTATTCTTGCTAGTTACACTAGCCATCCTTACTGCGCTTCGATTGTGTTCGTACTGCTGCAATATTGTTAACGTGAGTCTTGTAAAACCTTCTTTTTACGTTTACTCTCGTGTTAAAATCTGAATTCTTCTAGAGTTCCTGATCTTCTGGAGAACACATGATACTCTACCATGAATGAGGTTAGTCT
+
<;;;?C?A;;6==?CCC=BBDBCBBAA;99;;2:;;:)4=497@BBCCCBC?BB;;6;?ABCD@B>BBBBBB==B8B===1;?88383,3<==>ABC=@@0//7;;;8;<BBBAAA?;;;8=8<===>>>A;A><=;88:@<@>>>ADBB?@?B?>BB=@@<@=B==>B@@;:4:::::/:18189:::+;>?>@9>;:9=99;;96;;;19;=<=:=<@B=CC@@@AA=A=??>@@@:==>5;;;;@@AAB===ADBBB@@7;:==:>BBB=B<BA??>
@ATNG8:00597:06775
GATGGTAGTGATACAGATCAGACACCAGAAGATCAGGAACTCTAGAAGAATTCAGATTTTTAACACGAGAGTAAACGTAAAAAGAAGGTTTTACAAGACTCACGTTAACAATATTGCAGCAGTACGCACACAATCGAAGCGCAGTAAGTATGGCTAGTGTAACTAGCAAGAATACCACGAAAGCAAGAAAAAGAAGTAGCTATTAACTATTAACGTACCTGTCTCTTCCGAAACGAATGAGTACCTCTCAGACGCTCGTCCTACCATCGAATGAGGTTAGTCT
+
CC@@?ABBBCBBBDCCBBBCCCCCC@CBD@CCCCBB@B@CCCDDAA?AB@B?BAA@@@@@2@?ABBBBBCCA@@6==9999:*:B=C?CDC;CCD@D@BCCCCCCAC?CC@CBC?BDBCCCCCDDEECBBBC?CCCC?BBCAAABD@BBBAA>ACCCCCCC?CCAAAA?BB?A@A<>>BBE>B@?:87777'7?;A888BA@@>A@BBBD?D?A?AAA<@;;::@@9>9=DD;D>>:>CAA==>=CC><<<CD?>>==>C;A==9=?@@A;C>>>:@9>><<<
@ATNG8:00550:06817
GATGGTAGACATATCGTACTCTCTGTACTCATTCGTTTCGGAAGAGACAGGTACGTTAATAGTTAATAGCGTACTTCTTTTTCTTGCTTCGTGGTATTCTTGCTAGTTACACTAGCCATCCTTACTGCGCTTCGATTGTGTGCGTACTGCTGCAATTTGTTAACGTGAGTCTTGTAAAACCTTCTTTTTACGTTTACTCTCGTGTTAAAAATCTGAATTCTTCTAGAGTTCCTGATCTTCTGGGTCTACGCTCGTCGCGCTACCATCGAATGAGGTTAGTCT
+
><<=@BBA:;9@:>;69=BDCAAAA;966@CC?A@>:09;8<8=A;@?@@7:;::98=04444048==?B@<>8:4:::::+:>;?870344;6=<;69=037;;8?6???:>?99269=.5.5;;8:7<=:>BBC=A@=>=@@;;;=B???@B<@@:AA;?;===@==BCC8;;BBB7B?C5;;@@@,=@AA@8>;>;<=@;;;:;;;;+900/:6;4;;:==<=;;;9=9======58=BB=@AAAAABBBBB:::A:88A;???@@<????:>:888<=
@ATNG8:00552:06807
GATGGTAGCACGAGTCACTCATATCCAGAAGATCAGGAACTCTAGAAGAATTCAGATTTTTAACACGAGAGTAAACGTAAAAAGAAGGTTTTACAAGACTCACGTTAACAATATTGCAGCAGTACGCACACAATCGAAGCGCAGTAAGGATGGCTAGTGTAACTAGCAAGAATACCACGAAAGCAAGAAAAAAGAAGTACGCTATTAACTATTAACGTACCTGTCTCTTCCGAAACGAATGAGTACTGCGTCTCACTCTCGCCTACCATCGAATGAGGTTAGTCT
+
@@BC?BAAACDC?CCDDCCCCBBBB<BBB?@@@B;;6;=ABBGFCC@DE@C@DBBBBBBB5B@BBBBDCCC@??7??:;;;;*;A?A?CED;CCF@CCCCCCA@@@B@CB@DGD?BBBCBBBDCCCEBDBAB@DDBA>AABCBCCC>@?@997:BBCCBBB@BBBBB@=@@:000:@==@@7=00+000000%0;9<:79@@BCB<@<==;;2;:=ACBB?BBAAAAB>B>BDD=DAA>AABFBBBBCBB;;;C???CD????BBB@CBBBA<@B::8:ACBBAA
@ATNG8:00553:06802
GATGGTAGATACTCGCTGATACACCCAGAAGATCAGGAACTCTAGAAGAATTCAGATTTTTAACACGAGAGTAAACGTAAAAAGAAGGTTTCACAAGTCTCACGTTAACAATATTGCAGCAGTACGCACACAATCGAAGCGCAGTAAGGATGGCTAGTGTAACTAGCAAGAATACCACGAAAGCAAGAAAAAAGAGTACGCTATTAACTATTAACGTACCTGTCTCTTCCGAAACGAATGAGTACATAGATATACGTATAGCTACCATCGAATGAGGTTAGTCT
+
><>C?B=BBBBCDCCAAACAAACCD?DCC@CBAABB?B@BBCBECC=??@G?BADBBDDG3B@AAAAAAA@@@@8>;?=:::'::5:3;;4;=AD>BB:;9DD;;:;?AB@DCC@BBCBCCCBCCCBBB@@@@BBBC@CCCDCBBC=@<@AA>AABBBBBB?CBDDAA?AB?:99@C999D>A@@;99::9:%:<@:77CCAAA?>57;9;7;;AACA@?@BCCAAA@D?BBB=BAA>ABDCCCCCAAAAAACDCBB>>>AAA@@=>>>==8=?==:><ABC??
@ATNG8:00553:06821
GATGGTAGGCGTGTGAGAGTCTGCCCAGAAGATCAGGAACTCTAGAAGAATTCAGATTTTTAACACGAGAGTAAACGTAAAAAGAAGGTTTTACAAGACTCACGTTAACAATATTGCAGCAGTACGCACACAATCGAAGCGCAGTAAGGATGGCTAGTGTAACTAGCAAGAATACCACGAAAGCAAGAAAAAGAAGTACGCTATTAACTATTAACGTACCTGTCTCTTCCGAAACGAATGAGTACGATGAGATCTCGTGTGCTACCATCGAATGAGGTTAGTCT
+
BBBC>BAC@DCBB@@@BDC@AABFD>BBB@BCCCCC<A=AA@@@BB@BB@B?A@?:;;;;*;>CCEAAADBBBE=A@9:999)9@>A@DEE:B::59@=@AA@AA?A?AA=A:949===>>>@@C@@AA@>><>>>><??==<B::5:;>?A@BBBBBBBB@CCC@@A@CC=AAB4:9??@9@??;?AABA2BB?BBBBBBB==:=9=A@@<@=A778>:==>>=>==B=@<<6600*08...0/>>?>BBBBBBC<9:;:;===8<?@@@=A@@A>A?A@A?=
@ATNG8:00555:06829
GATGGTAGCAGACGTGACAGAGCGCCAGAAGATCAGGAACTCTAGAAGAATTCAGATTTTTAACACGAGAGTAAACGTAAAAAGAAGGTTTTACAAGACTCACGTTAACAATATTGCAGCAGTACGCACACAATCGAAGCGCAGTAAGGATGGCTAGTGTAACTAGCAAGAATACCACGAAAGCAAGAAAAAGAAGTACGCTATTAACTATTAACGTACCTGTCTCTTCCGAAACAATGAGTACGATGAGATCTCGTGAGCTACCATCGAATGAGGTTAGTCT
+
9:@<;?D@ABCCCCBBCCCABBCGCACCB@BAB@;;7:?CCCACAE@DC?C?CBCAA@@@.@=ABBGDBBABBB=A@?@>>>,?A=A4;;;7;BDADBBBCCDDD@B?BC@CCC?BBCCBCCCCCCCCDBBB?CBCB@BBBABBAC@C?CBB@ADBCBABC@CBABBB@BB?BBB>AACCC>BAA<==>>=1>C?D>>>CCCAA:>;>@@A:>:>=AAA?ACBBBCC?B?BDD>9878BBCBBBACBBBCBBB>;:AA666?@D=D@@><6<@??;??BBBBB
@ATNG8:00558:06810
GATGGTAGCTATACGTATATCTATGTACTCATTCGTTTCGGAAGAGACAGGTACGTTAATAGTTAATAGCGTACTTCTTTTTCTTGCTTTCGTGGTATTCTTGCTAGTTACACTAGCCATCCTTACTGCGCTTCGATTGTGTGCGTACTGCTGCAATATTGTTAACGTGAGTCTTGTAAAACCTTCTTTTTACGTTTACTCTCGTGTTAAAAATCTGAATTCTTCTAGAGTTCCTGATCTTCTGGAGATATATCAGCGAGCTACCATCGAATGAGGTTAGTCT
+
59>>:>DDDB=;@ABCCABACHDHCBBAACBB@BCBB<AA?B?BBBDCBB@CCBDD@D=AACC@C@CAACDCEBB9A?<<<+<B9CBCC>CCCC?BAB?BB599:@?@8>>>>?CCC?CCC?B?BBBBBB@@<@AAA=A??:::@?@@A@@>>>@<;;;=??7;7;??AAAA;;7;=@DE5?;?=AAAAA/@@>>?8>@A===A===<>BAB/AADDD=C=??;?@AA;;;;><?BBBAA:>=>;>??@DAB?<==AA==>B<<:>;::A<==>A:=:>@@?@
@ATNG8:00558:06846
GATGGTAGACACGTGTGCTCTCTCGTACTCATTCGTTTCGGAAGAGACAGGTACGTTAATAGTTAATAGCGTACTTCTTTTTCTTGCTTTCGTGGTATTCTTGCTAGTTACACTAGCCATCCTTACTGCGCTTCGATTGTGTGCGTACTGCTGCAATATTGTTAACGTGAGTCTTGTAAAACCTTCTTTTTACGTTTACTCTCGTGTTAAAAATCTGAATTCTTCTAGAGTTCCTGATCTTCTGGTCTACTACACTGTACTCTACCATCGAATGAGGTTAGTCT
+
>><<:=666===?=====>>@666>=AABDCH@DBHF=CC:;9;BBABBB>@?BBB?C=@@AC@C@DCEBAA==A=99777$8;6<???5>C@@=@00+0=9000?BB@BBBBBBBB>BB?:?;@A@;;<<<6<=>><@@AAAAA=>>A@A>>>?89::8=?;@<@@@A@@?AD:?????5@=@<?@DDD/??@AA9A9::AAA>@@<@BAB/B????;?=AA=AA>>??><A<AAAAAA8><?;==;;;@>;;;>>@AAAAA@@<>:66;7///79@6;;=@@
@ATNG8:00559:06823
GATGGTAGCTCTGCTCTGACTCTCGTACTCATTCGTTTCGAAGAGACAGGTACGTTAATAGTTAATAGCGTACTTCTTTTTCTTGCTTTCGTGGTATTCTTGCTAGTTACACTAGCCATCCTTACTGCGCTTCGATTGTGTGCGTACTGCTGCAATATTGTTAACGTGAGTCTTGTAAAACCTTCTTTTTACGTTTACTCTCGTGTTAAAAATCTGAATTCTTCTAGAGTTCCTGATCTTCTGGATATGAGTGACTCGTGCTACATCGAATGAGGTTAGTCT
+
DCCC@BBBBCBBB@ABBCCCDBCCCCCEDB;;;;CCD>CBB?BBBBABBADFBCC@CACAAA@C@CCCHEHFCD@CCCDC0:;7;A@B=DDDGACCC@BC:;;@BBD@BCCCB@@D@A@A?B>BBAAAA@A?ACDD@DABABB@@@@@ACBDCB@CCB=AA@B?BCDBBBHDF8;;;;;.;>A>@A@@A,AABAB=CBCAAAC;;;5;;;;*;9:;><@?CCAEDCAC@C>A>AAAADA>ABBACCBBBCCBDCBABB@@@ACCBBBBB@?@@A<?;?CBBB
@ATNG8:00562:06814
GATGGTAGCTCTGCTCTGACTCTCGTACTCATTCGTTTCGGAAGAGACAGGTACGTTAATAGTTAATAGCGTAACTCCTTTTTCTTTGCTTTCGTGGTATTCTTGCTAGTTACACTAGCCATCCTTACTGCGCTTCGATTGTGTGCGTACTGCTGCAATATTGTTAACGTGAGTCTTGTAAAACCTTCTTTTTACGTTTACTCTCGTGTTAAAAATCTGAATTCTTCTAGAGTTCCTGATCTTCTGGTATACACACTCGCTCGCTACCATCGAATGATGTTAGTCT
+
//796;??>B=:444445999<B<66===;998?:44(49393::666A=:CCAA<8@=AA99.5.59:<===:=BB@??==(494)4>;>4:;;;7;<:4:<,//:>=A?BBDD@@@@<?@@?A@BC@@@A;;6;ABB<AAA@CBBAAA:::??::5:BC;@@?A=::;BBCCCC>A:;;;.;=B?BBEGG5BACCC7<;<;CAB959.9555$4;;55468<<9>@99944.4.4::///+//<6<=666>@@<?;AAB?<????;?A?>?9?@@@@@?ABAAA
@ATNG8:00562:06816
GATGGTAGCTCTGCTCTGACTCTCGTACTCATTCGTTTCGGAAGAGACAGGTACGTTAATAGTTAATAGCGTACTTCTTTTTCTTGCTTTCGTGGTATTCTTGCTAGTTACACTAGCCATCCTTACTGCGCTTCGATTGTGTGCGTACTGCTGCAATATTGTTAACGTGAGTCTTGTAAAACCTTCTTTTTACGTTTACTCTCGTGTTAAAAATCTGAATTCTTCTAGAGTTCCTGATCTTCTGGATATGAGTGACTCGTGCTACCATCGAATGAGGTTAGTCT
+
99?<:BCABBBBBABDDBB@CCECCBCCCC@???BDF<AA@D@CBBCBBB@CCCBB?B@CCCC@CACCDBEECCD=:9999'9C?CBBB=CBCDACCC@CF>@@@BBC@BBCCEDCC@BBB?B@CCCCDBCB?BBBC?CBBBCBBACCCCC@@?C?DDD@BB?B?BCCCCCCCC@BBBBB:B?C;;;:::.:BBCD=CCCCDCC@@@4;;;;*;AABB@B@CC?BBDBBAB@D@BBBBDD@BBCACCCCCCCCBCBBCCBBBBBB?CCBBB?BBBB?B@CDB@@
@ATNG8:00565:06843
GATGGTAGCACGAGTCACTCATATCCAGAAGATCAGGAACTCTAGAAGAATTCAGATTTTTAACACGAGAGTAAACGTAAAAAGAGGGTTTTACAAGACTCACGTTAACAATATTGCAGCAGTACGCACACAATCGAAGCGCAGTAAGGATGGCTAGTGTAACTAGCAAGAATACCACGAAAGCAAGAAAAGGAAGTACGCTATTAACTATTAACGTACCTGTCTCTTCCGAAACGAATGAGTACGATGAGATCTCGTGTGCTACCATCGAATGAGGTTAGTCT
+
>?>;>BFAACCB<BCCCCECBAA@C?CCC?CBBB99:;@CCHCBBB@CD@C@AAA@@@@A2A?BCDDCDDBAA@=>><;;;;*:BCD>BFE;FCC@CBBBDCCCC@C@BB@BCC?BACDDBBCCCCCCCCCC?BBBC>@?DD???C>C@CAA?BCCCCAAC?CAACCC?BB?BBB>?????8?AA?BCBB:B?C?BBBCCBC@@7;7;?@@<A<??CBB>AAAAAAA=A=ABB=BCB?BBBCCCAAACDBBBA@@<<>?777>>B=A???@=ABA@>A?CBCAA
@ATNG8:00565:06846
GATGGTAGCACACGAGATCTCATCGTACTCATTCGTTTCGGAAGAGACAGGTACGTTAATAGTTAATAGCGTACTTCTTTTTCTTGCTTTCGTGGTATTCTTGCTAGTTACACTAGCCATCCTTACTGCGCTTCGATTGTGTGCGTACTGCTGCAATATTGTTAACGTGAGTCTTGTAAAACCTTCTTTTACGTTTACTCTCGTGTTAAAAATCTGAATTCTTCTAGAGTTCCTGATCTTCTGGGTGCGCTACAGTCTCTCTACCATCGAATGAGGTTAGTCT
+
BACC?AABCBCCCCCCBBBBBBBBCBBBBBA@<@CBC=CCAC@CCCEGCC?CCBBB?A?@DCCAD@BBBACDGBB>ADBCC2AA>AAAA;@BAA>AAA=@@;@?@A@@<????BCBD?BBB?B@BA>><>>??@??@<?@?>>>A???AACA@@@<<=<<??9=9=B>>>??BB:>;;;;/;:>;@@BB5??AAC;AA@AAAA?=</6667(7:::C=D<@A=B@@@====B=???AAA=>8881///::@D===AAAAAAABC8;;==A<@>>>=A=>>>AA
@ATNG8:00566:06818
GATGGTAGCTATACGTATATCTATGTACTCATTCGTTTCGGAAGAGACAGGTACGTTAATAGTTAATAGCGTACTTCTTTTTTCTTGCTTTCGTGGTATTCTTGCTAGTTACACTAGCCATCCTTACTGCGCTTCGATTGTGTGCCGTACTGCTGCAATATTGTTAACGTGAGTCTTGTAAAACCGTTCTTTTTTACGTTTTACTCTCGTGTTAAAAATCTGAATTCTTCTAGAGTTCCTGATCTTCTGGAGATACACATGATACTCTACCATCGAATGAGGTTAGTCT
+
5:>>@DE666@>=B=ACBBBBB@CBA:96=<;6@9;<059495@;966>==<A@9:7;>AAAB=B;?>@@A;93:6377777#3;5:>A@475>>:>00+/86:::?==6:AA@B?::39993917//////.39=9>9==<=992:>;:;@@===>:6665//*/5;;>::8;>>586999'5-2239>AAAA':7/./.&......8889+5552$2888;5C:?A:@@A@@@@<@<@?>?::7:=B=@?>?AAA???AA@@@AA?=<8<=>@A;888=:96<D:::
@ATNG8:00567:06818
GATGGTAGCTATACGTATATCTATGTACTCATTCGTTTCGGAAGAGACAGGTACGTTAATAGTTAATAGCGTACTTCTTTTTCTTGCTTTCGTGGTATTCTTGCTAGTTACACTAGCCATCCTTACTGCGCTTCGATTGTGTGCGTACTGCTGCAATATTGTTAACGTGAGTCTTGTAAAACCTTCTTTTTACGTTTACTCTCGTGTTAAAAATCTTAATTCTTCTAGAGTTCCTGATCTTCTGGATAGCGACGCGTATGATACTACCATCGAATGAGGTTAGTCT
+
<<<>?BCCCB=BCCCBCCECCCBCFECCBBBC@CBBB<AA=A@CBBBDCCACCCCB@B?B@@@<@?ABCCBBCCA:77777):88<999,8ABC@CBB@CC7::?AAB?FBBBAABD?BBB?C?BBBB??;?;==>B<@@A===@@@@@@B=>>@=>===BD<@<@888=====5;7:::-9)/)/////(/99::1==<:;:;;;<17:9:+:>@<@=@=>=:=>??@AA<>:??>;::89::9:;:<=@9897------83-/.<17597728;;959699///
@ATNG8:00571:06848
GATGGTAGGAGACACGTCGCACACGTACTCATTCGTTTCGGAAGAGACAGGTACGTTAATAGTTAATAGCGTACTTCTTTTTCTTGCTTTCGTGGTATTCTTGCTAGTTACACTAGCCATCCTTACTGCGCTTCGATTGTGTGCGTACTGCTGCAATATTGTTAACGTGAGTCTTGTAAAACCTTCTTTTTACGTTTACTCTCGTGTTAAAAATCTGAATTCTTCTAGAGTTCCTGATCTTCTGGGTCTACGCTCGTCGCGCTACCATCGAATGAGGTTAGTCT
+
ACC>?CCD@BBCCCC@@@BEB?@@BCCBCBBB@BDDD>CB@CACBBCCCC?CCBBB?C?BBBB?B?CCCAAABBB=>=?>?1?@?C?>><@CCCABBB=@?<99:BAB?ACCBBBAA>BCB:=:<>9>@;;;;>??@;@AAA@@@>>>@@??><:5<6617A=C<A@@??@AAB8>>CCC5A<A8=>AAA/AA>>=5=;:;;;A@@?;?BBB/?;<;B=A;>>=AAAA?@@=D;>>@@BA9==AB:??><=>AAA@?===A@??A;@@A@@<@???=A;??A>>
@ATNG8:00576:06808
GATGGTAGCTCGCTGATGATATCTCCAGAAGATCAGGAACTCTAGAAGAATTCAGATTTTTAACATCGAGAGTAAACGATAAAAAGAAGGTTTTACAAGACTCACGTTAACAATATTGCAGCAGTACGCACACAATCGAAGCGCAGTAAGGATGGCTAGTGTAACTAGCAAGAATACCACGAAAGCAAGAAAAAGAAGTACGCTATTAACTATTAACGTACCTGTCTCTTCCGAAACGAATGTACATAGATATACGTATAGCTACCATCGAATGAGGTTAGTCT
+
448:7>CB@@;;BAAB@A@C@@ACC@DEC>9;69==4=;>>:B>>>8??;?;@@??>BBB1B>B>:?=:::<<;=5;37/8888'//(/(///&/6606:887:6//(.(..033527779@CCCCCEDCBBBB?BB@A>@@@@??>B@C@BBB?BCCBBBDA?CCCCCC?>><?BB=ABBBB>BBB?BCCCC3CC?C>>>BB?AE:>9>BBB7;8;@CCD@CD@C@CC6:6:??9?AA?B:::??BBCCABABAA@A@?>?BAB?B<;:A;866A5:58....
@ATNG8:00576:06837
GATGGTAGACACGTGTGCTCTCTCGTACTCATTCGTTTCGGAAGAGACAGGTACGTTAATAGTTAATAGCGTACTTCTTTTTCTTGCTTTCGTGGTATTCTTGCTAGTTACACTAGCCATCCTTACTGCGCTTCGATTGTGTGCGTACTGCTGCAATATTGTTAACGTGAGTCTTGTAAAACCTTCTTTTTACGTTTACTCTCGTGTTAAAAATCTGAATTCTTCTAGAGTTCCTGATCTTCTGGCCTCTCGTAGACAGATACTACCATCGAATGAGGTTAGTCT
+
BBBB?BBBFBBCCDB@:;6>ABCBBBBBBCAA?ACCD=CC?B@BCCBBBB?BBBBC@C@BBAC?C?CCBBBBCCB=?>?>?1??=C>>>:>BBC?BBD=AA799:@@C@CBCBBBAA>ABD@@<@@A==:;;;>@CA<AADA>>=@AADD>>::<=>>><AA<A;AAAC????@7;;@CC2=9=:=>>>>/=>;;;3;;=<><<=;<4::::*9888A=@=?A=BCAA>>>=B=@@@A??<???;>:>?===AA@>==@A@?@;::7:B?@@<??==:><AAAAA
@ATNG8:00580:06821
GATGGTAGAGAGAGCTCTCTCATCGTACTCATTCGTTTCGGAAGAGATAGGTACGTTAATAGTTAATAGCGTACTTTCTTTTTCTTGCTTTCGTGGTATTCTTGCTAGTTACACTAGCCATCCTTACTGCGCTTCGATTGTGTGCGTACTGCTGCAATATTGTTAACGTGAGTCTTGATAAAACCTTCTTTTTACGTTTACTCTCGTGTTAAAAATCTGAATTCTTCTAGAGTTCCATGATCTTCTGGTGTCTGATCTGTATCACTACCATCGAATGAGGTTAGTCT
+
88:<:;;@BBBBA@@;;;==;;;;>:;;;@BC?ABBC?>><G<BBBBB@B=A@@?@2;54;;;0925;:??>?898(39;==+==8@?;=68??B>BBB?CB>::9>>>:@A???C>><?BB?B?BA=@???B=BB==:>@@>>;;:>????>>>>:;;;:;:3::>776<79771566999.96;4=>=C>../777.5///5587753;;;;*;==8;5;5//)/337///9>176:=9990---(-22255676555999:777:;;=>/-)----)-)-7637
@ATNG8:00587:06846
GATGGTAGGCACTGCGCACACATCCCAGAAGATCAGGAACTCTAGAAGAATTCAGATTTTTAACACGAGAGTAAACGTAAAAAGAAGGTTTTACAAGACTCACGTTAACAATATTGCAGCAGTACGCACACAATCGAAGCGCAGTAAGGATGGCTAGTGTAACTAGCAAGAATACCACGAAAGCAAGAAAAAAGAAGTACGCTATTAACTATTAACGTACCTGTCTCTTCCGAAACGAATGAGTACACACTCTCATATGACACTACCATCGAATGAGGTTAGTCT
+
;;;;=@A@@BBBBBBBBBCCDCCCE<A?C@CBB@996;?BBCCCCD@DD@D?CCBA@@@A0@<@BC@@@BB;;;09@;;;;;*;C@D<CCC9CCC@CCCCCCEDC@B@BB@BBB?BBBBCCCCCCBBBBBBB@BAAE?AAABCCCC?C@C@@>@BBBCCBB?BBBBBB?BC?>>?999@@B;@??;999999%9><7948>=@@A;=;;ABD;A<AALCB????@@AA>A@BCD>CCB?BBCBBBCBCCCCCCBAAAABBAACCCC@CAABB?BA??<??BBB@@
@ATNG8:00589:06822
GATGGTAGCTCTGCTCTGACTCTCGACTCCATTCGTTTCGGAAGAGACAGGTACGTTAATAGTTAATAGCGTACTTCTTTTTCTTGCTTTCGTGGTATTCTTGCTAGTTACACTAGCCATCCTTACTGCGCTTCGATTGTGTGCGTACTGCTGCAATATTGTTAACGTGAGTCTTGTAAAACCTTCTTTTTACGTTTACTCTCGTGTTAAAAATCTGAATTCTTCTAGAGTTCCTGATCTTCTGGGTGCGCTACAGTCTCTCTACCATCGAATGAGGTTAGTCT
+
BDBB@BBCCBBAACCECBBACAAABAABF@BC?BDCC>CC@C@CCCCDBB>BBCCC?C@DCCC?C@CCCCCCCCC=:9999':?:A?@>:>ABB?CCCAFG;;;;CCL@BBCDBCBC?BBB@B@EB@?@BAA<ACBB@CCCCDCBBBCCCCCCCB>DCC@CC?B?BBCBBCCDF?C;;;;.;>C=AADEE5D;;:C?CCCDCBBAAA5;;;;*;@@BA@B?CC@FCCCBBB@C@BBAC@@9?:;;0;B@@@@BCCCDCCCBCBCC@A@@BB?BBBB?A?BCCCC
@ATNG8:00594:06832
GATGGTAGCGCATATCAGCGCAGCCCAGAAGATCAGGAACTCTAGAAGAATTCAGATTTTTAACACGAGAGTAAACGTAAAAAGAAGGTTTTACAAGACTCACGTTAACAATATTGCAGCAGTACGCACACAATCGAAGCGCAGTAAGGATGGCTAGTGTAACTAGCAAGAATACCACGAAAGCAAGAAAAAGAAGTACGCTATTAACTATTAACGTACCTGTCTCTTCCGAAACGAATGAGTACTGCGTCTCACTCTCGCCTACATCGAATGAGGTTAGTCT
+
BC??=@;5:BCCABBBBBBBBBAAB<BBB@CCCCCC@D@CBCBAAD@CC@C@A@BBCDDD1B@BCCCDCCCCCC;B@::999*:B>B;@@@7ACC@CCCCFCCCC@D@BB?BDC?BBBCC@ABDBBBBBBBC@DGCC?@@A@BBBC@C@CBB@BDCCCBCC@CCCCCB@DDAAAA=??AAA9@@@;@@@@@2@B?BBCCBCBAA>A?BCCC>B@BEBBB@CBBBCBB@B@CCD>D@@=@AABBBBBBBCCBBBCCCCBBBC@BBBDBBCB?BBA@=@@CCBBB
@ATNG8:00595:06830
GATGGTAGAGTAAGTGTAGTAGACCAGAAGATCAGGAACTCTAGAAGAATTCAGATTTTTAACACGAGAGTAAACGTAAAAAGAAGGTTTTACAAGACTCACGTTAACAATATTGCAGCAGTACGCACACAATCGAAGCGCAGTAAAGGATGGCTAGTGTAACTATCAAGAATACCACGAAAGCAAGAAAAAGAAGTACGCTATTAACTATTAACGTACCTGTCTCTTCCGAAACGAATGAGTACATAGATATACGTATAGCTCTATACTACCATCGAATGAGGTTAGTCT
+
<>>>?AAACCEE@CBBCCA@ABCA>CCC@CBCBAB>A>ABAAACC=@@>?;@A=>=?=:):8?<ABBBBBBBD:??89999(9A;@3999(7>=6:@:<999//(.3..(/37.7<<565==886;;<==>:88//3///;=<=BB7>:;<A?>?:?C?>?<>:::?A:;>;89:<>;::D7>?=:78888(8=:<==>>>;;::<:=;//)/(/35565//2<>::7>055;39==28<;>>BB@@=<<A>?>A?:;;<;;A@@@>><@==:=>A??;====9>;@@@??
@ATNG8:00554:06893
GATGGTAGTATCTGCACACTCTGTCCAGAAGATCAGGAACTCTAGAAGAATTCAGATTTTTAACACGAGAGTAAACGTAAAAAGAAGGTTTTACAAGACTCACGTTAACAATATTGCAGCAGTACGCACACAATCGAAGCGCAGTAAGGATGGCTAGTGTAACTAAGCAAGAATACCACGAAAGCAAGAAAAAGAAGTACGCTATTAACTATTAACGTACCTGTCTCTTCCGAAACGATGAGTACGAGAGAGCACACGTGTCTACCATCGAATGAGGTTAGTCT
+
:88:9<;BBBBCBBBAB;555599916=C:;AACBB?B49:>@?;?;=>:>455;;;;;>)=488<?AAAA?AA9979====,=@=A?CCC;DBC@BEBBCDDBB>A=996:AA?AB;;;CBBBCAAA@@BA5;;;;49<<<>:AA?A=@:;89@@CD:906<00*0:::?B?CBA477333(38847;;;;,7<5;;8>ABBBB?B@@989596//0<<9<AAAACC=@>?@=6>::9889?>>BBBAA?>>>777BA:::373.3875727855/3(.-6--
@ATNG8:00555:06879
GATGGTAGTGTCATATGAGAGTGTGTACTCATTCGTTTCGGAAGAGACAGGTACGTTTAATAGTTAATAGCGTAACTTCTTTTTCTTTGCTTTCGTGGTATTTCTTGCTAGTTACACTAGCCATCCTTACTGCGCTTCGATTGTGTGCGTACTGCTGCAATATTGTTAACGTGAGTCTTGTAAAAACCTTCTTTTTACGTTTACTCTCGTGTTAAAAATCTGAATTCTTCTAGAGTTCCTGATCTTCTGGATAGCGACGCGATATACTACCATCGAATGAGGTTAGTCT
+
::;;@AAABBB=??97/////79<<<<<9955498<;5:9./)///////47=9@<?4;7<=>B@GAAA>9;//)/727::::+:<<5655>)45:949555)5@25555994555;999;599949.5555/://)0;772955596999;<<<<<<@;>>>;?@8@;@999>?@>>;>99999'97?.56>>>+;;C??6>69599696;:>AAG+;6555.56;;.55:5549.4.4<;<<<255;559665<<=?;;<>=<ABCCC?BA@<<29555.5799;69
@ATNG8:00556:06871
GATGTAGATACTCGCTGATACACCCAGAAGATCAGGAACTCTAGAAGAATTCAGATTTTTAACACGAGAGTAAACGTAAAAAGAAGGTTTTACAAGACTCACGTTAACAATATTGCAGCAGTACGCACACAATCGAAGCGCAGTAAGGATGGCTAGTGTAACTAGCAAGAATACCACGAAAGCAAGAAAAAAGAAGTACGCTATTAACTATTAACGTACCTGTCTCTTCCGAAACGAATGAGTTCGAGAGAGCACACGTGTCTACCATCGAATGAGGTTAGTCT
+
8::8::566==>=>966>?>BBAA:;:C@@A@BBB@B@BBBBAA@@BB=?<AA9:4:::$317==>;>@??@@8==;;<<<*;@<>5:99&5594566>=C><A?@@CBACCC?BBC@@@ABCCHCC;;;@?@@?AAECCABBBB?B@BBD@CCA@@CCD@DDABBE??@<>?;17;773)39937;;;<=&<><<>8ABBBBB?A=A?>>:>;=>BAA?AB@??AA<?<?AB;????A@@@A<@CCA==779A???AAABBBBF::9BBC=A@@@9<99000/
@ATNG8:00556:06886
GATGGTAGAGAGACTGTAGCGCACCCAGAAGATCTGGAACTCTAGAAGAATTCAGATTTTTAACACGAGAGTAAACGTAAAAAGAAGGTTTTACAAGACTCACGTTAACAATATTGCAGCAGTACGCACACAATCGAAGCGCAGTAAGGATGGCTAGTGTAACTAGCAAGAATACCACGAAAGCAAGAAAAAAGAAGTACGCTATTAACTATTAACGTACCTGTCTCTTCCGAAACGAATGAGTACTGCGTCTCACTCTCGCCTACCATCGAATGAGGTTAGTCT
+
DCCC@CECBBBCCDBCBBCFDDEBB=BDD@B@@BDD?C?BBCBBBC@DF?B?A?>89999)9?BABACCCCBB@6>>;;;;;*;@=>?CDD9CCC@CCAACCE@@>@@DD@CBB?BBDDBCCCCDCCCCCCC@CBCC?BACCBBBA>B@CBB@BFDCBBBB?CCBBAA??>;?BB>BBBBB8=<<<99::99%9><>?8?BBB@@;?:==DG9?;??BCC?BCAAABB@C?BCC>CAA?AAAAAABBBBBCBBBAAACBCCC@BBB@CCBBA?@A::8:?BCCCA
@ATNG8:00557:06863
GATGGTAGCTATACGTATATCTATGTACTCATTCGTTTCGGAAGAGACAGGTACGTTAATAGTTAATAGCGTACTTCTTTTTCTTGCTTTCGTGGTATTCTTGCTAGTTACACTAGCCATCCTTACTGCGCTTCGATTGTGTGCGTACTGCTGCAATTATTGTTTAACGTGAGTCTTGTAAAACCTTCTTTTTACGTTTACTCTCGTGTTAAAAATCTGAATTCTTCTAGAGTTCCTGATCTTCTGGAGATACACATGATACTCTACCATCGAATGAGGTTAGTCT
+
CAAB@BCBCCBAAABBBBBBAABCC?BBBC@A?ABBB>DC?CACCBCCCA<>@@00+/2779:6:7:<@@@<==B>BCCCC3BC?B???7?AAC?BBA<AA000/:8;1:<?;A@AA;<>?>B?BBB@A=88;A@@@<A@ABAA@@@:99:<///)/)/:4888(74:9>>?>;77152222)25:6:@AAA.>A@@A8======878;=FBCB/?:::828;??<@???A?A=B<??@@@D;>>>=>>>>>AAA;;;>>===AAAB<@??==8888?<A<@@???
@ATNG8:00557:06895
GATGTGCAGACGTGACAGAGCGCCAGAAGATCAGGAACTCTAGAAGAATTCAGATTTTTAACACGAGAGTAAACGTAAAAAGAAAGGTTTTACAAGACTCACGTTAACAATATTGCAGCAGTACGCACACAATCGAAGCGCAGTAAGGATGGCTAGTGTAACTAGCAAGAATACCACGAAAGCAAGAAAAAGAAGTACGCTATTAACTATTAACGTACCTGTCTCTTCCGAAACGAATGAGTACGAGAGTCAGAGCAGAGCTACCATCGAATGAGGTTAGTCT
+
//////=;944555556=>>6666999.555444.4.4:88:;;7;;8=855488889'84::==;:99000)//99:::(/55)549;;0<>>7;<><<>?9949>@@=@@;7<A999BCCBBBB@@@AA=?B>>4999<979?;@9@>@;?<<<>BBB>888<33-3:3777177333(333,3799;)::6;;;888777+2,22282727:>>>:>544;43-34300*/660----779;=<:::8883333<;:8857(....929-//476:::99
@ATNG8:00557:06898
GATGGTAGACATATCGTACTCTCTGTACTCATTCGTTTCGGAAGAGACAGGTACGTTAATAGTTAATAGCGTACTTCTTTTTCTTGCTTTCGTGGTATTCTTGCTAGTTACACTAGCCATCCTTACTGCGCTTCGATTGTGTGCGTACTGCTGCAATATTGTTAACGTGAGTCTTGTAAAACCTTCTTTTTACGTTTAACTCTCGTGTTAAAAATCTGAATTCTTCTAGAGTTCCTGATCTTCTGGGCAACTCTCACACGCCTACCATCGAATGAGGTTAGTCT
+
CCCC?CCABBBCCCCCCCCBBBCCCC99;B@@<@BBB>CG;;<;CCECCC@BBAAA?B@DCAA?B789ABB@AAA>A@BBB1?D?@898,74448<<<7;A98::A??;?BC?@?C@;?AA=C<@@@:8:::<A?@?<AAAA???===C@@@6688:;;8=>;?=AAA==>A@@8;;AEH6?<?7;7<<<,:::==+/+/76:<=>CD5;;;;+;888;:>:>@<@@AA<:;<><AAAA==7;;@H:@@<@>>>AB=>=??<@?B=D@@@@;??BA<A<???@@
@ATNG8:00558:06889
GATGGTAGCACACGAGATCTCATCGTACTCATTCGTTTCGGAAGAGACAGGTACGTTAATAGTTAATAGCGTACTTCTTTTTCTTGCTTTCGTGGTATTCTTGCTAGTTACACTAGCCATCCTTACTGCGCTTCGATTGTGTGCGTACTGCTGCAATATTGTTAACGTGAGTCTTGTAAAACCTTCTTTTTACGTTTACTCTCGTGTTAAAAATCTGAATTCTTCTATAGTTCCTGATCTTCTGGCGCCTGTCACGTCTGCTACCATCGAATGAGGTTAGTCT
+
448:7;CEDD@BBCCCCBCCCCDDDBDCCCBB@BCCC>CCAC@CCCCDCC@BECCB@D?CBCB@B?@ACCCCCBB?BCDDF2AA?CCAA<BCAB?BBB???<@ABABB@CCBABCBB?BCC?B?BCCBA>=>@B@@?;@>A>>?AAAAA@@=>>?:9::9<<8=<?@@BAAAAB;??ABA2>5;5:<===.=>AAA688B@@@A?==9=???/@>>>A<?;?E>DC;;;AA=A=>>>BAA::::;=>>8;<C@@@@BA?CBCDEACCCCB=AC;;8:?ACBBB
@ATNG8:00563:06860
TATGTGTGTCTCTGAGAGTAGTACTCATTCGTTTCGGAAGAGACAGGTACGTTAATAGTTAATAGCGTACTTCTTTTTCTTGCTTTCGTGGTATTCTTGCTAGTTACACTAGCCATCCTTACTGCGCTTCGATTGTGTGCGTACTGCTGCAATATTGTTAACGTGAGTCTTGTAAAACCTTCTTTTTACGTTTACTCTCGTGTTAAAAATCTGAATTCTTCTAGAGTTCCTGATCTTCTGGAGATATCATCAGCGAGCTACCATCGAATGAGGTTAGTCT
+
B@BCCCDDABBCCABAA@AAA@?@@BBA>ADDD=AA=B>CCCDCBB?BBBCE?B?BBBCAC@DDCCCABBB=@AAA?0A?=@BCB>BBBD@BBC?CE9;:BBBB@BBFIICCB?BBA=B?CCBCBCCC>@ACC@DCCCCCCCCCCCCBCCC@CCB?CC?C?CC?@?BCCC@BBCDD;D@D>BBCCC5BBAAA;@@@@ABAABCBDDDD3CBBCCACADDABBBBBBC@B?BBBBBB@BBD?BBCECFBBBBBBCFBBCCCC?B@@AC@CC@@=@;@ABBB
@ATNG8:00563:06879
GATGGTAGCGCATATCAGCGCAGCCCAGAAGATCAGGAACTCTAGAAGAATTCAGATTTTTAACACGAGAGTAAACGTAAAAGAAGGTTTTACAGACTCACGTTTAACAATATTGCAGCAGTACGCACACAATCGAAGCGCAGTAAGGATGGCTAGTGTAACTAGCAAGAATACCACGAAAGCAAGAAAAAGAAGTACGCTATTAACTATTAACGTACCTGTCTCTTCCGAAACGAATGAGTACGATGAGAGAGCTCTCTCTACCATCGAATGAGGTTAGTCT
+
>==A=B::::@@@==0//;::<=??6><<7<@CCEB@B<??;;=BB?BC@C@CCC;;;;;';>;99CGC<;;CC=BA;;:;-9A>@*000&0/0/<<<;>=555)579>8@@@066===>CAABCCD;;;;9;BBC?BBCCCC@@?AACCC@C@@ABCBCADBBAAA@DC@C9817;;<<7899433737$396A@AADCBBB>A;??AA=A=@AAAA=@@@@0006<;@AA=BCE@A@??=>???>====;?@@999?=??@?9;////*/99<;A;>???A
@ATNG8:00563:06887
GATGGTAGCAGACGTGACAGAGCGCCAGAAGATCAGGAACTCTAGAAGAATTCAGATTTTTAACACGAGAGTAAACGTAAAAAGAAGGTTTTACAAGACTCACGTTAACAATATTGCAGCAGTACGCACACAATCGAAGCGCAGTAAGGATGGCTAGTGTAACTAGCAAGAATACCACGAAAGCAAGAAAAAGAAGTACGCTATTAACTATTAACGTACCTGTCTCTTCCGAAAAGAATGAGTACCTCTCAGACGCTCGTCCTACCATCGAATGAGGTTAGTCT
+
ACBBACCAABDDCCCCCCFCCCABBABCD@GBBB@@?@ACCCCCAC@CD?B?BCBBBBBB3B@CCBBBAABBBC=BBBCDDC5CD@C>BBB<BCGGECDCBCCBB@B@CC@BCC?BACCCDCCCECCCDBBB@CBBB@BBCCBBBC>C@C??>@BCDDBBA?BAABBB?BB@BBB<??@@@9A??:?@@@?2AC?BBAACCDB@<@;>>AA<A=BABAA=ABAAABB?B?CBCC9BB?BBCBAAA?CCCCCAAACB?@@@@<??A=A?>>A=DD==:><@BBBB
@ATNG8:00565:06857
GATGGTAGTGTGTCTCTGAGAGTAGTACTCATTCGTTTCGGAAGAGACAGGTACGTTAATAGTTAATAGCGTACTTCTTTTTCTTGCTTTCGTGGTATTCTTGCTAGTTACACTAGCCATCCTTACTGCGCTTCGATTGTGTGCGTACTGCTGCAATATTGTTAACGTGAGTCTTGTAAAACCTTCTTTTTACGTTTACTCTCGTGTTAAAAATCTGAATTCTTCTAGAGTTCCTGATCTTCTGGGTTTATCAGCGAGTATCTACCATCGAATGAGGTTAGTCT
+
:8;=7;;;544944455=;;<@>=>??C?CBB?BBCD>BC@C@BBBBBCBACC;:;;A=BCCCAJ@BAAABCAEE=9;;;;*;E?BBCC>CBBB?B;<5;B7;;AC@A?ABCCCCCC@DDC?@?BDBABECG@DDDE?CCCCCCBAAACCBBBBB@DCC@CF?B?B;;;A@BAB?@@BBB7A<B<::::;*;@@AC>CDCBCBA;;;=B@BB0AAA;;:;@CC?AABB@@A?B?BA@@@?;>AB@:BB:AABBBBBBBCCBBCCB=AA@@@;?B;;7;<@@<<;
@ATNG8:00565:06877
GATGTAGAGAGACTGTAGCGCACCCAGAAGATCAGGAACTCTAGAAGAATTCAGATTTTTAACACGAGAGTAAACGTAAAAAGAAGGTTTTACAAGACTCACGTTAACAATATTGCAGCAGTACGCACACAATCGAAGCGCAGTAAGGATGGCTAGTGTAACTAGCAAGAATACCACGAAAGCAAGAAAAAGAAGTACGCTATTAACTATTAACGTACCTGTCTCTTCCGAAACGAATGAGTACGAGAGTCAGAGCAGAGCTACCATCGAATGAGGTTAGTCT
+
<BBABCCBBCBCCCCBBCBECBAA>ABBADDDC;::;?BBBCCBD@CB>C?BCB??===.?=@AC@?@BB???8?AABCCC3BA?=<@@A9BCEADCCCBBCBC?C@CB?BCC>A@CCECCBCBCCBCBBB?BBCD?BBBCBBBB?C@C@@>@EECCCDC>AAABBB@BB@BBB>AAAA@;@@@;;;;;;,;@<000@@B@@A<@<@???:=9=?AAA?AA@?@?B?C@BCB>BCC>AAB???AAABBBBBBBBB???9::AAA<A>>>@<?CBB?B?BB?@?
@ATNG8:00567:06866
GATGGTAGATACTCGCTGATACACCCAGAAGATCAGGAACTCTAGAAGAATTCAGATTTTTAACACGAGAGTAAACGTAAAAAGAAGGTTTTACAAGACTCACGTTAACAATATTGCAGCAGTACGCACACAATCGAAGCGCAGTAAGGATGGCTAGTGTAACTAGCAAGAATACCACGAAAGCAAGAAAAAGAAGTACGCTATTAACTATTAACGTACCTGTCTCTTCCGAAACGAATGAGTACGAGAGAGCACACGTGTCTACCATCGAATGAGGTTAGTCT
+
:<8:>@CCBBCCCDCCBBCCFDDDD=BBC@BBAA@@<@8;<CCCCD?BB@C?B?>98888)9;@@CCBBBBBCC;><99999'9?:A?CCC;CCD@ECCCBCCBG?B?BB>BBB@BCCBBDCCCCCCDCCCCACBBB?BAAAAAAD?E@CBB?CCCDECBB@BBBAAA?BB?AAA7::BBB>BBA??????.?C?BBAACCCCC?A<AA@@<@;??BBB?BBBACBC=A>BBB=BAA=???AAAEBBBBB???ABBBBCCCBBBB?BAA@@<@@==:<8=A:::
@ATNG8:00573:06873
GATGGTAGTAATCTGCACACTCTGTCCAGAAGATCAGGAACTCTAGAAGAATTCAGAATTTTTAAACAACGAGAGTAAACTGTAAAAGAAGGTTTTTACAAGTACTTCACGTTAACAATATTGCAGCAGTACGCACACAATCGAAGCGCAGTAAGGATGGCTAGTGTAACTAGCAAGAATACCACGAAAGCAAGAAAAAAGAAGTACGCTATTAACTATTAACGTACCTGTCTCTTCCGAAACGAATGAGTACGAGAGAGCACACGTGTCTACCCATCGAATGAGGTTAGTCT
+
9;/;6:<9/-(-6---99=7;;<999,//<7<666;;:=:=>55444.44.4./8--(-777$--(--(-89<==;;;2990////&/6064::::+6665///::6:;<33./0332...25...////;;-//7///27999394448:::5;6444.5999;///696699949946884/////(/8:3777777$78,338993336+2+2555+2277<=?9<;<<<5904499:4;<<8==;;:3333::::3333333339::::=5<885905...0538>;:;
@ATNG8:00574:06852
GATGGTAGCAGACGTGACAGAGCGCCAGAAGATCAGGAACTCTAGAAGAATTCAGATTTTTAACACGAGAGTAAACGTAAAAAGAAGGTTTTACAAGACTCACGTTAACAATATTGCAGCAGTACGCACACAATCGAAGCGCAGTAAGGATGGCTAGTGTAACTAGCAAGAATACCACGAAAGCAAGAAAAAAGAAGTACGCTATTAACTATTAACGTACCTGTCTCTTCCGAAACGAATGAGTACAGAGAGTACGATATGTCTACCATCGAATGAGGTTAGTCT
+
<;;;9<<<<===;;666=;;;==><9>>=:<@@C;;6:3=@>??@F@C=8=8@??;???;+;9B==C==B747B9BBB@@@@+=B?=7?;;0>DC?;=:CBBCCC?CAAA?ACC@CBAACCCCCBBAAABBB@CCCC<?ACDECBC>C?BCC?BABDDDBA?CCCDCB?==0...)...00*/<=<>????:%:=8=888==B>><>8555848;AABBB??<;<AAB?C?AAA:AAA>AAB???BBBBBBBCBDBB???B>>>B@=AA@AA=;;;@=A=CA>>>
@ATNG8:00576:06857
GATGGTAGCACGACACGACGATGTGTACTCATTCGTTTCGGAAGAGACAGGTACGTTAATAGTTAATAGCGTACTTCTTTTTCTTGCTTTCGTGGTATTCTTGCTAGTTACACTAGCCATCCTTACTGCGCTTCGATTGTGTGCGTACTGCTCAATATTGTTACGTGAGTCTTGTAAAACCTTCTTTTTACGTTTACTCTCGTGTTAAAAATCTGAATTCTTCTAGAGTCCTGATCTTCTGGAGATACACATGATACTCTACCATCGAATGAGGTTAGTCT
+
:?>>?BACCBBBCBCBABB;99BCBBBBBDBB@BBCC>CB?C@CCDCDDD?BBBDD?D?DCDC?C?CC???CCCC@?@?@@.@@=@@@@;@C@A>ABC?@@=???CCD?AABBABBB>BBB>B?BCBBBB??<@@@B<>>>>?@AAAAA@@ABB=;;79@@///==<?;;;;5;@AA@5@=A;>?>>>/>>=>?9?AA@A@>==;08888(8<<=B7;7;A<@@??A@@>=AABDAA7;;@<@A@@@AAAAA@>>>>AAAAA<@@@AA;:::=:==AA?==
@ATNG8:00576:06874
GATGGTAGGCGAGAGTGAGACGCAGTACTCATTCGTTTCGGAAGAGACAGGTACGTTAATAGTTAATAGCGTACTTCTTTTTCTTGCTTTCGTGGTATTCTTGCTAGTTACACTAGCCATCCTTACTGCGCTTCGATTGTGTGCGTACTGCTGCAATATTGTTAACGTGAGTCTTGTAAAACCTTCTTTTTACGTTTACTCTCGTGTTAAAAATCTGAATTCTTCTAGAGTTCCTGATCTTCTGGGCTGCGCTGATATGCGCTACCATCGAATGAGGTTAGTCT
+
?@AA=AAA>@A@@?@BCCBB;9;B=>CCCCCHBCBBB<BC6;6;@@ABBD@BBBCH@C@BCBB?C>AA@??@;;<8B=CCC1@@:@9::,8=894:;?6?@<@BBBBC=?>BBBDCC@BBB?C?>==;;788:>;:;=A@@@?<<;;;=>>;;8818;;:?@:>;>>>>AA@;;7;@@@@5@=A<AAAAA/AA===6=@@///776=9=>?>.=:;:>:>:>@=A@@?;<><A;?>@BBE==66606///==@@B=====AAACC;@@B??:?@@@=A;>>?>>
@ATNG8:00577:06890
GATGGTAGTACATGATAGACGACACCAGAAGTTCAGGAACTCTAGAAGAATTCAGATTTTTAACACGAGAGTAAACGTAAAAAGAAGGTTTTACAAGACTCACGTTAACAATATTGCAGCAGTACGCACACAATCGAAGCGCAGTAAGGATGGCTAGTGTAACTAGCAAGAATACCACGAAAGCAAGAAAAAGAAGTACGCTATTAACTATTAACGTACCTGTCTCTTCCGAAACGAATGAGTACGAGAGTCAGAGCAGAGCTACCATCGAATGAGGTTAGTCT
+
><<=@BBB@@?@;::ECCDE;;<CC@BBA>AA6;9D:?;<ABBBDC@CC@C@CCA;;;;;):=?@DBCCBCAA@9<=;9444$5>49.555&6>A9@B>CCCCBC@B@DD@BBC?BBBBBBBCB@B@@@BBB@BBBC@BCBBCCBB?D@CBB?A@@ADBBF?BBBBBB?BB@AA@?@@>?>8788877999.8A?CAAACE??@3818???<?===AAA????AAAB?B?CBC=BBB9::AABBBBBBBABBBE???AA99:FAA=@888?<AA??<?;??BAA
@ATNG8:00577:06897
GATGGTAGTATCTGTCTACGAGAGCCAGAAGATCAGGAACTCTAGAAGAATTCAGATTTTTAACACGAGAGTAAACGTAAAAAGAAGGTTTTACAAGACTCACGTTAACAATATTGCAGCAGTACGCACACAATCGAAGCGCAGTAAGGATGGCTAGTGTAACTAGCAAGAATACCACGAAAGCAAGAAAAAAGAAGTACGCTATTAACTATTAACGTACCTGTCTCTTCCGAAACGAATGAGTACTGTATCTATGTGTGCGCTACCATCGAATGAGGTTAGTCT
+
::44.4:777///://5<=<;><6626==9=><:::05.4::445:533-3233333888'8288::9;93337(3344444$4:5<:@@@2==>9>;9;BBBBC@C@BB?BBB>@@ED@ABBAC<;;@B>@;>@9;49>>??@CC?B?B@@>@BCCEBAA?AACCBD@CC>AAB>BB;>><;888777777$7;89<443::>:<7:88;A5>9==D;;7;CABBAB@C?BBB>BAA?BBBBCCCBBBBBA>??ABABBBAACCC>A@:25.5>?A=@<@@:99
@ATNG8:00581:06868
GATGGTAGGAGACACGTCGCACACGTACTCATTCGTTTCGGAAGAGACAGTTACGTTAATAGTTAATAGCGTACTTCTTTTTCTTGCTTTCGTGGTATTCTTGCTAGTTACACTAGCCATCCTTACTGCGCTTCGATTGTGTGCGTACTGCTGCAATATTGTTAACGTGAGTCTTGTAAAACCTTCTTTTTACGTTTACTCTCGTGTTAAAAATCTGAATTCTTCTAGAGTTCCTGATCTTCTGGGCAGATCTCTCACACGCCTACCATCGAATGAGGTTAGTCT
+
BAA=@CCC@CABACCBB@?@FDDBBBDC;;;B?BBBB=BC=C?;;9@ABAB@CCCE@D@BBCB?B>@@AABB==C8BB===+A<7?78927?@A=@::6:@=ABBBBB>A>>>CCCC?AAC=B?CC=?@977/7>==7??>>@>?>>>AAA>;<;7<:<;<<6<57;;;;;AAA5;6666)6(/(/8=<=,6598>4555<<;9<5635AAA.@:::?;B<@A<>>>A@??;?=B@A?>>::666.6-----669<;;<;;@<;:63866//(/99>4>4<8888
@ATNG8:00582:06873
GATGGTAGATACTCGCTGATACACCCAGAAAGATCAGAACTCTAGAAGAATTCAGATTTTAACACGAGAGTAAACGTAAAAAGAAGGTTTTACAAGACTCACGTTAACAATATTGCAGCAGTACGCACACAATCGAAGCGCAGTAAGGATGGCTAGTGTAACTAGCAAGAATACCACGAAAGCAAGAAAAAAGAAGTACGCTAGTTAACTATTAACGTACCTGTCTCTTCCGAAACGAATGAGTACACACTCTCATATGACACTACCATCAATGAGGTTAGTCTA
+
-//839:8979//--7-,----/;;19///)/999544.49;888<.3/)/)///6666&/)/9898;;888=6;466??A+==8<.555&59:89666<<<==1525<8<?>7<<6559<99966655;<99444.4445::::-/)///)/77::><<75549::44544==7==;;:39771333333#3;49;:998////57277..(235.//5(----8::6=6::;299:-/////77-//--,*,,,,,6968:3334:8886;33338,348433
@ATNG8:00582:06884
GATGGTAGTATCTGCACACTCTGTCCAGAAGATCAGGAACTCTAGAAGAATTCAGATTTTTAACACGAGAGTAAACCGTAAAAAGAAGGTTTTACAAGACTCACGTTAACAATATTGCAGCAGTACGCACACAATCGAAGCGCAGTAAGGATGGCTAGTGTAACTAGCAAGAATACCACGAAAGCAAGAAAAAGAAGTACGCTATTAACTATTAACGTACCTGTCTCTTCCGAAACGAATGAGTACACACTCTCATATGACACTACCATCGAATGAGGTTAGTCT
+
444:7;DCBCCCCCBBBCCCCCCCC@BBB@BBBCAA>@@BBCCCA@>AC?C@CCCBBBBB2B@BBBDCCBBBBB9A<@;;;;;*:B=B?CCC;CBC@CBCBCCCCDAC?BC?CCB?BBBCBBCDDECCC@B@@@CCCC?C@@A@@@C?B?BCC@BBCCDCCC?CABBBB?BB@>>>798CCC<A>>8<<===1>A=B998CCCBB=?;>>>>;><>BCCC@@@@@?A@=A?BFF>DBB>AACCCCCCBBBAABBBBDCCAAABCCC?AAABB@ED??>>?BBB::
@ATNG8:00585:06875
GATGGTAGTGCGTGGAGAGAGACCCAGAAGATCAGGAACTCTAGAAGAATTCAGATTTTTAACACGAGAGTAAACGTAAAAAGAAGGTTTTACAAGACTCACGTTAACAATATTGCAGCAGTACGCACACAATCGAAGCGCAGTAAGGATGGCTAGTGTAACTAGCAAGAATACCACGAAAGCAAGAAAAAAGAAGTACGCTATTAACTATTAACGTACCTGTCTCTTCCGAAACGAATGAGTACGAGAGAGCACACGTGTCTACCATCGAATGAGGTTAGTCT
+
7///4899ABBB>@:BCCCECCCC>C<<8<<<<6626:>>>==;;9;=;>;A@AECCCC3C>BBBCBAAA999/9>=>===+>>:C8AAA9ABCEFGCCCCDCC?C@CC@BBB@AA@BDCCCCCCCCCDBB?@A::5;AA@AAAC=A>B;<:;CCCCBBB@:::C@?<?A=@B<6::888133318899=9'==8?@@BBB?>>9<6;;??:@=@>BBC@B988BB?<?:8::/8=@<AABDCCCBAAABE9::AAAA???BABB=B@>>>=A@@@<@;=A000
@ATNG8:00588:06879
GTTGGTAGCGCACACATAGATACAGTACTCATTCGTTTCGGAAGAGACAGGTACGTTAATAGTTAATAGCGTACTTCTTTTTCTTGCTTTCGTGGTATTCTTGCTAGTTACACTAGCCATCCTTACTGCGCTTCGATTGTGTGCGTACTGCTGCAATATTTGTTAACGTGAGTCTTGTAAAACCTTCTTTTTACGTTTTACTCTCGTGTTAAAAATCTGAATTCTTCTAGAGTTCCTGATCTTCTGGGATGTGTGCGCAGTGCCTACCATCGAATGAGGTTAGTCT
+
BB@C@CBBABBCCA9:9C<A>@?A=@>BA<00,0>@>79?@B>BEBBBBCACC=<6<D>@<CC@C@CFDCCBCCD?@AAA@0?B@BBCD>CBBB@CBB?BB5::9@@A@CCCCCAAA?B@@=@?BBCGILCC@CCBB>BCCCCCCCBBBBC@@?B;@;;;0;@;@;AAAAAAA:;449999&5.549;@@@,?B;;;;-;=B???A>==29999(:@@CB?C?BB;>@A;;:@:@=CBCCBB?@><=5=00000<AABBAAAD@AA@@CDDCB@BBCC@C@ABB;;
@ATNG8:00589:06854
GATGGTAGTAGTACACTAGTCATACCAGAAGATCAGGAACTCTAGAAGAATTCAGATTTTTAACACGAGAGTAAACGTAAAAAGAAGGTTTTACAAGACTCACGTTAACAATATTGCAGCAGTACGCACACAATCGAAGCGCAGTAAGGATGGCTAGTGTAACTAGCAAGAATACCACGAAAGCAAGAAAAAGAAGTACGCTATTAACTATTAACGTACCTGTCTCTTCCGAAACGAATGAGTACGTGTGACGTACGTGAGCTACCATCGAATGAGGTTAGTCT
+
8<:<9A<A@A@B=?CAA@CCCBABD@CCC?BBCC@@?@@BDICCDD@CC?C@BA@;;;;;*;@BC@@ABAB;::.:?>@AA@1@C?C@CCC<CCB@BCCCCCBBC@CABC@BBA?CB@ABBDBCBCBBBBCE@BCBC>@@CCCDCC=B@BAA?AAACCABA>AABBBD?DD?@@A?CBBBA8???<?DFDF3@?<?BABBBB@D:>8;;AA=C=A;@@A>AB?@???@C=@?D>CCB?BAAAEBBBBBBBAAABBEBBBBBBCCC@CCBCB@BBBB?B?BBB?@
@ATNG8:00590:06889
GATGGTAGATACTCGCTGATACACCCAGAAGATCAGGAACTCTAGAAGAATTCAGATTTTTAACACGAGAGTAAACGTAAAAAGAAGGTTTTACAAGACTCACGTTAACAATATTGCAGCAGTACGCACACAATCGAAGCGCAGTAAGGATGGCTAGTGTAACTAGCAAGAATACCACGAAAGCAAGAAAAAGAAGTACGCTATTAACTATTAACGTACCTGTCTCTTCCGAAACGAATGAGTACGAGAGAGCACACGTGTCTACCATCGAATGAGGTTAGTCT
+
::<<;BBBBBBCCBBBCCDCCCCDD=BBC?CDECBA?A?BCCCCBA?CB?B@CCCBBBBB3B?BBBBBBBACAC>A?:::9:*9B=B=ABB:BCE@CAAADCCCD@B?BC?CCC?BABCCCCEECCCCBAAA?CCBB@CAAAABBC>C@CBB?BBCCDDCC@AABBBB?CC?BBB799@@@8????BBDCC3CC?CAAABBCDC??;?ABC;@=@CCBB?CC@@?CC?B>ACC>CCC?AAAACCCCBBBCBBBAAABDCCAAACC?B>>>>>AA@?;@;AB999
@ATNG8:00593:06875
GATGGTAGGCGAGAGTGAGACGCAGTACTCATTCGTTTCGGAAGAGACAGGTACGTTAATAGTGAATAGCGTACTTCTTTTTCTTGCTTTCGTGGTATTCTTGCTAGTTACACTAGCCATCCTTACTGCGCTTCGATTGTGTGCGTACTGCTGCAATATTGTTAACGTGAGTCTTGTAAAACCTTCTTTTTACGTTTACTCTCGTGTTAAAAATCTGAATTCTTCTAGAGTTCCTGATCTTCTGGTGTCGTCTATCATGTACTACCATCGAATGAGGTTAGTCT
+
BBBB@CCC?CDCCBBBDDCCBBBDCCCBBB::;;FGF@DD?B?BBDDBAA@CCCBA@C@BBBBDD?BBBAAABCA?99988)8A=BCBB=ACCC?AAB>BC=B@ABBB?BBCDDBAA>BCF686:ABBA?>?<@@@B;@@@@@>>>@@@@B????=>>><@@<A=A>><;;=??<?ADDD;D;>8==DDD/AA9990676///=<=?<ACBC/A???B<>;>>:999==>?<?<@@AAAA<@@?=>>>@??>==B@@@@@@@@@@<@@:::8<><<8<:=>>>>
@ATNG8:00593:06878
GATTAGTGCGTGAGAGAGAGACCCAGAAGATCAGGAACTCTAGAAGAATTCAGATTTTTAACACGAGAGTAAACGTAAAAAGAAGGTTTTACAAGACTCACGTTAACAATATTGCAGCAGTACGCACACAATCGAAGCGCAGTAAGGATGGCTAGTGTAACTAGCAAGAATACCACGAAAGCAAGAAAAAGAAGTACGCTATTAACTATTAACGTACCTGTCTCTTCCGAAACGAATGAGTACACACTCTCATATGACACTACCATCGAATGAGGTTAGTCT
+
>774<@CCCC@ABBBBBBBDAAA<ABB?BBBC;;8;@A@@@A@G@DG@C@BBB;;;::)95@>ABDDD?>?<6<?::;;;*<@=<<???1@CC@CCBCCDCBB?B@BB@BCC@BCCBCABBDCCCCDCCC@CCCC?CAAACDCB?CBCAA?BCBBBBBC@CCBBCB?BB?BCC?B@???,88=<@BCCC3BB@99:CCCCBB?B?BCAA<A=>=BCD?AB@@@BB@C?CCD=BBB?BBBCBBBBBBBBCCCBBBBAAABCCCC?CBBBB?@AAA=A<AABAB
@ATNG8:00593:06887
GATGGTAGTGTCATATGAGAGTGTGTACTCATTCGTTTCGGAAGAGACAGGTACGTTAATAGTTAATAGCGTACTTCTTTTTCTTGCTTTCGTGGTATTCTTGCTAGTTACACTAGCCATCCTTACTGCGCTTCGATTGTGTGCGTACTGCTGCAATATTGTTAACGTAAGTCTTGTAAAACCTTCTTTTTACGTTTACTCTCGTGTTAAAAATCTGAATTCTTCTAGAGTTCCTGTTCTTCTGGTAGAGCGTGCATATATCTACCATCGAATGAGGTTAGTCT
+
;<<<@CBDCB@ABA@@@ABBCHJBBCCBBB@@<@@@@<AG@E?CCCCCCC@CDECE?C@CCCC@CACHDHCCBCCADCDBB5BB?BCCF>BBCC?BBB?BC=AAACFDACBBDCCCD@BBC@C@BBBCCCCCACBBB@BBCBBBCICCBBCBBBC@AAA@BDAE@CBBC@DGBB?A@ABA7A?D@GGGGG5BAABI>BBCCCCED=;;;JLF5HCBAA;@:@D;AB@@@@C@D?BBC@BB?AABACDDCDA@@BBB@@@CCDCBB?B:::C?AAAB?B?BCAAA
@ATNG8:00594:06856
GATGGTAGTGTGTCTCTGAGAGTAGTACTCATTCGTTTCGGAAGAGACAGGTACGTTAATAGTTAATAGCGTTAACTTCTTTTTTCTTTGCTTTCGTGGTATTTCTTGCTAGTTACACTAGCCATCCTTACTGCGCTTCGATTGTGTGCGTACTGCTGCAATATTGTTAACGTGAGTCTTGTAAAACCTTCTTTTTACGTTTACTCTCGTGTTAAAAATCTGAATTCTTTTAGAGTTACCTGATCTTCTGGACGCGCGCACTGACACTACCATCGAATGAGGTTAGTCT
+
448839;AAB?@/////::<=>CBCAAA=<00*0::63/924.4899<44.5;;>;8==;>9<.925995--(-(-93788877$-//)5:::4;;;<49955)5549?C?CCADCCBCBBB?ABBAB@CBBACC@@=@BBB?CCCCCBBBCBBBCCCBB>BBB>BB?B>AB@@@@BBC@A>>>>0=9<8/////$//:::1=;;;;;=;;;6;<<<(55555.67<>?D8====>*0040//555.55<9666==666;;=><<<=??>:=><592999949299CBC
@ATNG8:00596:06853
GATGGTAGGTGCACATGAGTGTATCCAGAAGATCAGGAACTCTAGAAGAATTCAGATTTTTAACACGAGAGTAAACGTAAAAAGAAGGTTTTACAAGACTCACGTTAACAATATTGCAGCAGTACGCACACAATCGAAGCGCAGTAAGGATGGCTAGTGTAACTAGCAAGAATACCACGAAAGCAAGAAAAAAGAAGTACGCTATTAACTATTAACGTACCTGTCTCTTCCGAAACGAATGAGTACGAGAGTCAGAGCAGAGCTACCATCGAATGAGGTTAGTCT
+
?>>>9@;>7>545:;;@@DBCCCCE@EAA?@CC@@@=A6::??:9969@=A?BBB:::::':7@=595599999)9<999;;*;A9>9>>>0<<<8>A<:000006<*0/18::7:::<=A@A9;9959>9:5555<8<;;:==;?:=:=9945;4955447<444882881669+//88;5::96//////$/60///88:;<<>B6<<<:86:99CCC@BBB@@@C?B=@@C0;;;5;><999>>;<;;784;:98988///995=?A<?;=>00*.088..0
@ATNG8:00597:06873
GATGGTAGTATAGAGCTCTACATAGTACTCATTCGTTTCGGAAGAGACAGGTACGTTAATAGTTAATAGCGTACTTCTTTTTCTTGCTTTCTGTGGTATTCTTGCTAGTTACACTAGCCATCCTTACTGCGCTTCGATTGTGTGCGTACTGCTTCAATATTGTTAACGTGAGTCTTGTAAAACCTTCTTTTTACGTTTACTCTCGTGTTAAAAATCTGAATTCTTCTAGAGTTCCTGATCTTCTGGATATGAGTGACTCGTGCTAATCGAATGAGGTTAGTCTA
+
CCBF@BBA@@@;;AA>BBBBBCCIDABBCBBDADBCB=CC@D?BBB;;<C@BBA@@=??BAAA<?<?AAABDB885<<<;<+<=7:=?;5/00<;(//827<37====>:>;;;;;9A5:;A5;5;;:7:///69;;=6??===?;:;@@;;;<@D:;;;:>?6;7;A???@DAA<>@@@>2;5;7;>BAA/?==BC:?::655<=<;/6666'5;=?A9?7<<168AA>?@7:6:?>A??:>>B<AA;;;@====/--6,,---4=:9606,,,-2,222555
@ATNG8:00551:06918
GATGGTAGTAGTACACTAGTCATACCAGAAGATCAGGAACTCTAGAATAATTCAGATTTTTAACACGAGAGTAAACGTAAAAAGAAGGTTTTACAAGACTCACGTTAACAATATTGCAGCAGTACGCACACAATCGAAGCGCAGTAAGGATGGCTAGTGTAACTAGCAAGAATACCACGAAAGCAAGAAAAAAGAAGTACGCTATTAACTATTAACGTACCTGTCTCTTCCGAAACGAATGAGTACATAGATATACGTATAGCTACCATCGAATGAGGTTAGTCT
+
AA@@>;>CABBA>==;;;;;;;<54.5993:;??CC?C??AB;;9AACG@D@@A=94499$9.94<B>=?=49:,99:4444$44.57==>2===:><<AA@@@A?B>BB?BBC?BBCCCCDCCCCA@@C@A<A@@B?BBCBAAAD<?=A;;5;AABBCCC=999:::10/)/99068333,3;;6//////$0:6/0/:::8=6.502666/5/56;5529<?<A=C>B8<@@557?6<<778?=<888??777B9>>>>==85516A>>>==5//(/(//722
@ATNG8:00551:06942
GATGGTAGATATATGCACGCTCTACCAGAAGATCAGGAACTCTAGAAGAATTCAGATTTTTAACACGAGAGTAAACGTAAAAAGAAGGTTTTACAAGACTCACGTTAACAATATTGCAGCAGTACGCACACAATCGAAGCGCAGTAAGGATGGCTAGTGTAACTAGCAAGAATACCACGAAAGCAAGAAAAAAGAAGTACGCTATTAACTATTAACGTACCTGTCTCTTCCGAAACGAATGAGTACGAGAGAGCACACGTGTCTACCATCGAATGAGGTTAGTCT
+
>>>A9A=BCB<BC;99G<99DCB@@;@>?4;@ABBC@B>ACCBBAB?AB>A<?B=:9999):;@??AA@@;899+9;:4444$4<7<8===2<>=266695<>99768==9@??;?@@@@BBBBBCDCCCCG@CCCC?A@CDCDCD?C@CBB?CBBBD@@A?BBCECC@BB?AAA<@=;;;388;6<<=BBB'>:;3837<<BB=@=;88=?2=8==A@@<?@@@@?B@C>AAD>BAA>AAA???BBBBABBBBBCBBBCBBCBCB?BCB==8==:;5;5;?CAB
@ATNG8:00552:06913
GATGGTAGGCGTGTGAGAGTCTGCCCAGAAGATCAGGAACTCTAGAAGAATTCAGATTTTTAACACGAGAGTAAACGTAAAAAGAAGGTTTTACAAGACTCACGTTAACAATATTGCAGCAGTACGCACACAATCGAAGCGCAGTAAGGATGGCTAGTGTAACTAGCAAGAATACCACGAAAGCAAGAAAAAGAAGTACGCTATTAACTATTAACGTACCTGTCTCTTCCGAAACGAATGAGTACGATGAGATCTCGTGTGCTACCATCGAATGAGGTTAGTCT
+
CC>A?AAC@EA?ACAAADDDDCBBB>BBB@CCBBBC@B?BBBBBBB?DC?A=@CC;<<<;*;<????@ABCBBA9@?99999):=;=>BC>9???8CA<BBAA@@=A>AA?CBB?B@@@@;::>ACAA@>>><@>>><AAAAA@@@;?;>:><>DAAAACC@BAAABB?AD?BAA>AABBB=BCA<99999(9:3:BBBBACDD=B;=999*/*/=9:==AB=>=>>>E<@@@:A??<?A@@999@@BBAAAAA???>>877@AA=?=AA@=@AAA>A=A??>A
@ATNG8:00555:06913
GATGGTAGATACTCGCTGATACACCCAGAAGATCAGGAACTCTAGAAGAATTCAGATTTTTAACATGAGAGTAAACGTAAAAAGAAGGTTTTACAAGACTCACGTTAACAATATTGCAGCAGTACGCACACAATCGAAGCGCAGTAAGGATGGCTAGTGTAACTAGCAAGAATACCACGAAAGCAAGAAAAAGAAGTACGCTATTAACTATTAACGTACCTGTCTCTTCCGAAACGAATGAGTACGTTTGACGTACGTGAGCTACCATCGAATGAGGTTAGTCT
+
DDBB?ABBCCCCDB@BCCCBBBCCC>DCC?CBCCBA?A?BBBCCCC@AA>A<AAAACAAA/A?AABACBBCBBB>BA:::::(9@=A=A?>.99>;@@ABBBCBB?B?CA?A@A;A====>>>@A>>=AAAA;AA>>7==AAAB>=:>=A@B?BBBBBBBB>BA@@AA>AA?BCC?AA???8==:488888(8=:?@A@@?==D9>9;<<C=A;;;;<<;A>>>;<<;D=@@>9@AA>ABBBBBBBBB>BB@CCAA<9;??=@@A9<?@@C;??>>9>9>>==;
@ATNG8:00555:06939
GATGGTAGTAGTACACTAGTCATACCAGAAGATCAGGAACTCTAGAAGAATTCAGATTTTTAACACGAGAGTAAACGTAAAAAGAAGGTTTTACAAGACTCACGTTAACAATATTGCAGCAGTACGCACACAATCGAAGCGCAGTAAGGATGGCTAGTGTAACTAGCAAGAATACCACTAAAAGCAAGAAAAAGAAGTACGCTATTAACTATTAACGTACCTGTCTCTTCCGAAACGAATGAGTACACATCGTCGTGTCGTGCTACCATCGAATGAGGTTAGTCT
+
;@<<?CBC@A@A?<BCCAABCBBBB?BCE@CBBA;;8;=@ACAAAB@CDAD@BBCBBABB2A?AEDDDDDCBBB=B?A@JDC5CC@C<@@@7ABB?CDGCCBFCD@C@A@?@@@@CCBBBBCCDCCCCDDCC?BBCC@BAAADFBB?C@CBB@BCCCBBCBACBBBA?=?D?BC@;><7777(7<<8>AAAA3AA>BABAABAAA:=:=>>=1808=@@@<@A@AABD?A?@@@<?EF@CAABCBBAAABCBBAA:99CA999BAB@BBBBB?AB??<?@C????
@ATNG8:00557:06937
GATGGTAGACATATCGTACTCTCTGTACTCATTCGTTTCGGAAGAGACAGGTACGTTAATAGTTAATAGCGTACTTCTTTTTCTTGCTTTCGTGGTATTCTTGCTAGTTACACTAGCCATCCTTACTGCGCTTCGATTGTGTGCGTACTGCTGCAATATTGTTAACGTGAGTCTTGTAAAACCTTCTTTTTACGTTTACTCTCGTGTTAAAAATCTGAATTCTTCTAGAGTTCCTGATCTTCTGGCGCTCTGTCACGTCTGCTACCATCGAATGAGGTTAGTCT
+
AA<=?BDDCCCCCCCCCCCCCCDDICGCCCBB@BBBB=BB?B@BBEDBBB?@AACE@D?A@BB>B@BBBABBCDD?ABBCC2A@;@999(9?@@=BBC?BB599BCCF?CBBBBB>@7==C;A9:::?>A<>:>AAA:>>@>>>>@@AAAA>@?A<<==<@@<?:A??AAAA??;>>=??5?=@=?=<<<,;99:9*//;666;<<<3:;:;+;@AAA;A=AA<AAAA;:::>:?AAA@?9?>B=??>>>@???ADEA:::@?=<8<<<>=:?A;;8;=@DCAA
@ATNG8:00558:06914
GATGGTAGTGTCATATGAGAGTGTAGTACTCATTCGTTTCGGAAGAGACAGGTACGTTTAATAGTTAAATAGCGTACTTCTTTTTTCTTGCTTTCGTGGTATTCTTGCTAGTTACACTAGCCATCCTTACTGCGCTTCGATTGTGTGCGTACTGCTGCAATATTGTTAACGTGAGTCTTGTAAAACCTTCTTTTTACGTTTACTCTCGTGTTAAAAATCTGAATTCTTCTAGAGTTCCTGATCTTCTGGGAGATACACATGATACTACTACCATCGAAAG
+
55>>9<AAA@<4455999<9777///9775///)/888/99482:9;4555.555555)59555D2:9)5;55555/:2//////#//)//:;)55<<89;;59;755566;7=B999CCC>@AD65.9555::55.55996:=;<9999555;;;566<?>?:66058;98:<:999.44444&46;.55::<*::==>266:7:79///27777'7/555.56;;.6666:;<7=7///7//)/455)55;<<=>;;;;:::94444443944/--(-
@ATNG8:00559:06946
GATGGTAGGCACTGCGCACACATCCCAGAAGATCAGGAACTCTAGAAGAATTCAGATTTTTAACACGAGAGTAAACGTAAAAAGAAGGTTTTACAAGACTCACGTTAACAATATTGCAGCAGTACGCACACAATCGAAGCGCAGTAAGGATGGCTAGTGTAACTAGCAAGAATACCACGAAAGCAAGAAAAAGAAGTACGCTATTAACTATTAACGTACCTTTCTCTTCCGAAACGAATGAGTACTGTATCTATGTGTGCGCTACCATCGAATGAGGTTGTCT
+
448<9>CC@D@BBCCBCBBBBCCCC>CCC@DCCC9999ACCDCCCC?BB?B@@AB9999:*:?ABCACCDD;99,7>9;;;;*;C>@5:::49DFBDCBCDDBBB@C@??>?BB?CBBBCCDDCCCBBBCCC?BBDD?A@ABBBBB>B@CBA?BBBCCBAC?AAAAAA<CC?CBB?BBBBB=BBB?CCCCC2CA?AA@AACABA7;:==>?6;7;>CAA?BB<ABCC?C?BBC>DBB?BBBBBABCBBBBBBAACBBBBBBBBBB>BBB@A;ABCD>B?BAB@
@ATNG8:00560:06909
GATGGTAGCTCACGTACGTCACACGTACTCATTCGTTTCGGAAGAGACAGGTACGTTAATAGTTAATAGCGTACTTACTTTTTCTTAGCTTTTCGTGGTATTCTTGCTAGTTACACTAGCCATCCTTACTGCGCTTCGATTGTGTGCGTACTGCTGCAATATTGTTAACGTGAGTCTTGTAAAACCTTCTTTTTACGTTTAACTCTCGTGTTAAAATCTGAATTCTTCTAGAGTTCCTGATCTTCTGGCTCTCGTAGACAGATACTACCATCGAATGAGGTTAGTCT
+
::99>@A@A@;;<<@<566;;B@BBB@@@A@@=ACCC<BB=A;;<:A??=9=@77727)//7:4:498<;A;;9?1333333$33-333333&3:::7<<;8=C8898=:?9>>?:ABBB=>?B?B?BA@993326:;:A7;;7<<<8;:>@@87599.52715;/5058866677:377===.A6A.55777)7;<AA5927<:=>>@>><;==.;///8484;=8>?=;;=@<A<AAAC>=8<>=5;;;;;<=>>@@>>>AB?;:;9===?=1769@,/-/:===
@ATNG8:00561:06928
GATGGTAGGCGAGAGTGAGACGCAGTACTCATTCGTTTCGGAAGAGACAGGTACGTTAATAGTTAATAGCGTACTTCTTTTTCTTGCTTTCGTGGTATTCTTGCTAGTTACACTAGCCATCCTTACTGCGCTTCGATTGTGTGCGTACTGCTGCAATATTGTTAACGTGAGTCTTGTAAAACCTTCTTTTTACGTTTACTCTCGTGTTAAAAATCTGAATTCTTCTAGAGTCCTGATCTTCTGGTGAGATATGCATGATGCTACCATCGAATGAGGTTAGTCT
+
99>:7:BA>BBAABBBCCCDCBBCBDFCCCCC>B@@?:AD@CACCBCCCC?BBCCC?B?BBCC?C=CACCAABCC?CCCCC2CE@BAA@<AB@?=@??9>?=??@BBB>A>?>BCCB>CCC?C?BB?B;;;A;CAAA5<<>=>>>>@@@BA:::>:>=><>>;><?AA????AA3:7788)87=;@BBBB/>?>==8=?AAAABA8708===+=?A??=?=@@;@AAA???A:>=@@>><>@@;??@AA>>>AA@<><???>>=;?>>>A;>>>>9>5<<>>>
@ATNG8:00563:06914
GATGGTAGAGAGAGCTCTCTCATCGTACTCATTCGTTTCGGAAGAGACAGGTACGTTAATAGTTAATAGCGTACTTCTTTTTCTTGCTTTCGTGGTATTCTTGCTAGTTACACTAGCCATCCTTACTGCGCTTCTATTGTGTGCGTACTGCTGCAATATTGTTAACGTGAGTCTTGTAAAACCTTCTTTTTACGTTTACTCCGTGTTAAAAATCTGAATTTCTTCTAGAGTTCCTGATCTTCTGGGCTGCGCTGATATGCGCTACCATCGAATGAGGTTAGTCT
+
CCAA<@BABBCBAAB;56=<<<CLCBBBCCBB?BCCC=CC>A@BABDCBA=@AA;;7;;@@?F@D@BBBCB@@AB@CCCCC1??>ABBF@??@A=@9:27?17978884:BB@BCBC@BBB?B?BA?>>::;:>?>><>AA@BBB;;;A==<===5;:;7==5;5:<==>=>@@655ADD6B<@17/666)6=;;;,//773555<49999(95527-65(5717:9757:7=588@:883////)////5565;>>:::>@AAA:>>?@=7;;//*/167<;;
@ATNG8:00563:06926
GATGGTAGCGAGCGAGTGTGTATACCAGAAGATCAGGAACTCTAGAAGAATTCAGATTTTTAACACGAGAGTAAACGTAAAAAGAAGGTTTTACAAGACTCACGTTAACAATATTGCAGCAGTACGCACACAATCGAAGCGCAGTAAGGATGGCTAGTGTAACTAGCAAGAATACCACGAAAGCAAGAAAAAGAAGTACGCTATTAACTATTAACGTACCTGTCTCTTCCGAAACGAATGAGTACGAGAGTCAGAGCTCTATACTACCATCGAATGAGGTTAGTCT
+
CC@@5>:596>BBBBBAAACDCCBB?BACADCA@@E@GADBBAA@CACC?A=??@@@DDD1;89BBAC<;<BBB;B;;;;;;$:<7<?>>>2>B=:=CCCCCCBB>@=@B?@@@@BBCBBBCCB@A@CCBBBAF:;;?AACCBBBB?B@EAA?ACBBCCBB@ABBCBB@CC?BBB9::BBB<A@@<99999.9B@EBABBBBBB>B?DFBB>A>ACCCDAABBCBCC?A>@DG?CBC@CBBCBB:::::9:AA@???AAA@@@C@;;4;;;::5;@??<@<@@A;:
@ATNG8:00564:06919
GATGGTAGATACTCGCTGATACACCCAGAAGATCAGGAACTCTAGAAGAATTCAGATTTTTAACACGAGAGTAAACGTAAAAGAAGGTTTTACAAGACTCACGTTAACAATATTGCAGCAGTACGCACACAATCGAAGCGCAGTAAGGATGGCTAGTGTAACTAGCAAGAATACCACGAAAGCAAGAAAAGAGAAGTACGCTATTAACTATTAACGTACCTGTCTCTTCCGAAACGAATGAGTACGTGTGACGTACGTGAGCTACCATCGAATGAGGTTAGTCT
+
BB@@>:<B@;69@?@@ACCBCCCBB:@992;@@A@@=B?ABBBB@@:;96:;>>>00000)0*/99ACCBA9:9,7;9949*44.4.555&5999;<B@BB@BC5;5:;4:;:44>?:;:BBB@EC@<A00,0@00,:@=>@@@A?C@CDE@CCBBAE@@<?@@=00+00+/9959<777)33838899.333=68889880//)/)///4.4.49AAB<CA>><00*06:;>8?0008;;;<=;=;;;>@@@?@@::9>>>???:?>??A=???A>A<???CB
@ATNG8:00565:06942
GATGGTAGGCGAGAGTGAGACGCAGTACTCATTCGTTTCGGAAGAGACAGGTACGTTAATAGTTAATAGCGTACTTCTTTTTCTTGCTTTCGTGGTATTCTTGCTAGTTACACTAGCCATCCTTACTGCGCTTCGATTGTGTGCGTACTGCTGCAATATTGTTAACGTGAGTCTTGTAAAACCTTCTTTTTACGTTTACTCTCGTGTTAAAAATCTGAATTCTTCTAGAGTTCCTGATCTTCTGGTGTCTGATCTGCTGATCACTACCATCGAATGAGGTTGTCT
+
<<<<ACAA>ACCCCCC@AACCBBBBCA<@<?A?CAAD=BC@B@BBBCCCD@@@@BB@C:;;@A>@ACCCB??ABB>AA>>=+BCAC??>1<ABB?BBC@AA7::?AAC>??@>??EF?BBB?B?BA@B:::><A???=@@@AA@@@@@<==@??<6<::3;=8=8=B===>@;;7:>AAA5A=B:==???/?>???6;89888@@@@18898(69==A;A6::<ABBA==<=A<@@@@::68<A:A>>>>>EB=>>>;;:B888?AA998755////<6<4677;
@ATNG8:00566:06924
GATGGTAGAGTACAGTGTAGTAGACCAGAAGATCAGGAACTCTAGAAGAATTCAGATTTTTAACACGAGAGTAAACGTAAAAAGAAGGTTTTACAAGACTCACGTTAACAATATTGCAGCAGTACGCACACAATCGAAGCGCAGTAAGGATGGCTAGTGTAACTAGCAAGAATACCACGAAAGCAAGAAAAAGAAGTACGCTATTAACTATTAACGTACCTGTCTCTTCCGAAACGAATGAGTACGTGTGACGTACGTGAGCTACCATCGAATGAGGTTAGTCT
+
:<<>?BDABBBBDAAACCCDCCCCC>ABCBDBBBCCAC@BBBBBCC?CD@C@CBBBBBBB3B@CAAAACBCBBB;>?;;;;;*;C?C@CDD<CCCACCCCCCCBC@C@BB?ACC@CDBBCCCCCCCAAABBC@CCCC=BBBBBBBC=B?B??>?DDFDCBA?ACCCCC@BB@AAA<??BBB>BAA<??>?>1>B?C@@@CCDBA;>;>?@@<B=BBDBB?BCAAAAA>A>AEE>DCC?BBC?????:99AABACAAABC@AAAA@?BBAAA?BBBB@A?@@999
@ATNG8:00572:06923
GATGGTAGACATATCGTACTCTCTGTACTCATTCGTTTCGGAAGAGACAGGTACGTTAATAGTTAATAGCGTACTTCTTTTTCTTGCTTTCGTGGTATTCTTGCTAGTTACACTAGCCATCCTTACTGCGCTTCGATTGTGTGCGTACTGCTGCAATTATTGTTAACGTGAGTCTTGTAAAACCTTCTTTTTACGTTTACTCTCGTGTTAAAAATCTTGAATTCTTCTAGAGTTCCTGATCTTCTGGTGTCGTCTATCATGTACTACCATCGAATGAGGTTATCT
+
CDBB?BBBCB@;9;BBBBCCCAACCCBABB;;4;CB@9?A>@@DCCCB::6;<>9:69:?AAB?B>AABBCCFCB?BBBBB3B@?=777/7A@A=@B@7;;,00>===::733@9855;<>=B=?>>::5555=<>@<@D???@;;;?@@>>;;;<A;??;==5;5;<786<=88/52555)5.5278999*>=775.22787:88//(////'.57.7A1725838///;88395::===>589=7::<=;;;>77/--6--/6661;@>;;5;;;=8=<AB@?
@ATNG8:00573:06919
GATGGTAGGCACTGCGCACACATCCCAGAAGATCAGGAACTCTAGAAGAATTCAGATTTTTAACACGAGAGTAAACGTAAAAAGAAGGTTTTACAAGACTCACGTTAACAATATTGCAGCAGTACGCACACAATCGAAGCGCAGTAAGGATGGCTAGTGTAACTAGCAAGAATACCACGAAAGCAAGAAAAAGAAGTACGCTATTAACTATTAACGTACCTGTCTCTTCCGAAACGAATGAGTACTATAGACTATCTGAGACTACCATCGAATGAGGTTAGTCT
+
ACAB?CDF?CC?@A?AAA;;;ACDD?BBB@CCBCAA=A@CCCAABD@CC?D?CDA@AAAA0A?CCDCCFCCAA?8=>:;;;;*;@>@<AAA9ACFACCBCCBBBC?B@BB?BBB@BBCCCCCCCCCCBCBBB?BBBB@BBCBBDCC?B@BAA>ACCDDCCC?BBCBCA?CC?@@A?ABBBD>CAA<??>>=1=C?B=>>BBA??;A:??AA<@<@AA@@=?CAABBC@C?BBC>CAB>ABBBBCCCCBBBAAA>ACCC@@ACDBB?BAAAB?BBAA>A?BCCAA
@ATNG8:00577:06928
GATGGTAGAGAGACTGTAGCGCACCCAGAAGATCAGGAACTCTAGAAGAATTCAGATTTTTAACACGAGAGTAAACGTAAAAAGAAGGTTTTACAAGACTCACGTTAACAATATTGCAGCAGTACGCACACAATCGAAGCGCAGTAAGGATGGCTAGTGTAACTAGCAAGAATACCACGAAAGCAAGAAAAAAGAAGTACGCTATTAACTATTAACGTACCTGTCTCTTCCGAAACGAATGAGTACCTCTCAGACGCTCGTCATCGAATGAGGTTAGTCT
+
<<>D?CCA:66==A=BCDBB;;6<A4;;;9=;666@<@ADCB::9E@BB?C?BA@:99:9)9;<==?A@AB>>?8??>CAAA2AA=B8@BB:BCC@CCCCCCB;;6:;A?=A;;69A@@@B@@BBBBBBCBB@B@@@>AAACABAB@C@D;<<;CCFBBDB@BBBAAA?AA<@?=8=>===6837/777798$9757@<@==B@><>755AA5@=??B@@=@;::AA@?A<??@=@@@;@@@@@=>;?BBBCBBBBCA@@@AB@@;;5888=:?=>>>>?
@ATNG8:00579:06906
GATGGTAGAGAGAGCTCTCTCATCGTACTCATTCGTTTCGGAAGAGACAGGTACGTTAATAGTTAATAGCGTACTTCTTTTTCTTGCTTTCGTGGTATTCTTGCTAGTTACACTAGCCATCCTTACTGCGCTTCGATTGTGTGCGTACTGCTGCAATATTGTTAACGTGAGTCTTGTAAAACCTTCTTTTTACGTTTACTCTCGTGTTAAAAATCTGAATTCTTCTAGAGTTCCTGATCTTCTGGATACACTCATGTGCACCTACCATCGAATGAGGTTAGTCT
+
59<<@BCCCCAABDCBBAFBCCFDEA@@ACAA<@AAC;AC?B@CCCBCCC@CCC@@>A@CBCB?BAGAAACBBBC?BBBBC1AA>AABB>BCCB=?@B?BB>A@AA@?499ABBBAA>BBB?B?BA@CCC>>:<::97;;@>>>AAAAAAA<;9949::;@@<@==>>>?>AFC:=;;;;-;9>9>????/?@@@@9>>???A@>==08888(8::;;6;<AB<CDCB>>>;?;?>>>BC=A??<?>>>>>?@@@===@@A:==B<=:;;A8=>>>=B=;;;@A
@ATNG8:00579:06937
GATGGTAGTATATCGCGTCGCTATCCAGAAGATCAGGAACTCTAGAAGAATTCAGATTTTTAACACGAGAGTAAACGTAAAAAGAAGGAATTTTACAAGACTCACGTTAACAATATTGCAGCAGTACGCACACAATCGAAGCGCAGTAAGGATGGCTAGTGTAACTAGCAAGAATACCACGAAAGCAAGATAAAGAAGTACGCTATTAACTATTAACGTACCTGTCTCTTCCGAAACTAATGAGTACACACTCTCATATGACACTACCATCGAATGAGGTTAGTCT
+
//771788:=<;;;>;;<?@>@@@>7;;=8545<;;5;:;;;BA<:.55495:<<<>>>>+>666;;;>>=444(4344444$44.55:5<<<0<<<9<<<@B;99@6?;94.4993:>>CCCECAAA<;;@A@9>?>>:>@999>??=@>@00+00/7777:5:<<<;<8;?8@BB?BBBBD<A>>;999BB=DD9:9B@BBBBC?C@@:::@D?BA@@@<@;;:@@?<C<??B<?@A?BA@777333888;:::8335<@<<:::9=9;43,3438282:;;;A
@ATNG8:00586:06911
GATGGTAGTGTCATATGAGAGTGCTGTACTCATTCGTTTCGGAAGAGACAGGTACGTTAATAGTTAATAGCGTACTTCTTTTTTCTTTGCTTTCGTGGTATTCTTGCTAGTTACACTAGCCTTCCTTACTGCGCTTCGATTGTGTGCGTACTGCTGCAATATTGTTAACGTGAGTCTTGTAAAAACCTTCTTTTTACGTTTACTCTCGTGTTAAAAATCTGATTCTTCTAGAGTTCCTGATCTTCTGGCTCTCGTAGACAGATACTCCATCGAACCACCGTAAGTCT
+
666868//4444;@@;9:A@@?965;655;554344480993939:<<==>@BAA@>+.*----(/2799770//74777777$7793;===4::992990*/=*////9<59;;;?;?>9?9?4:2:@AAAA9929=9929@@;;;<<<==<===??8;;;9<=9>:;;>>99999;?55555$55:.55999(99555)5555995555.5555$59////59949/44///)/)/98///)445.59555==;566555=:;:=8<;;;:381//)///)///9
@ATNG8:00586:06923
GATGGTAGATACTCGCTGATACACCCAGAAGATCAGGAACTCTAGAAGAATTCAGATTTTTAACACGAGAGTAAACGTAAAAAGAAGGTTTTACAAGACTCACGTTAACAATATTGCAGCAGTACGCACACAATCGAAGCGCAGTAAGGATGGCTAGTGTAACTAGCAAGAATACCACGAAAGCAAGAAAAAGAAGTACGCTATTAACTATTAACGTACCTGTCTCTTCCGAAACGAATGAGTACTACTCTCAGAGACACACTACCATCGAATGAGGTTAGTCT
+
?@>:?ADFDBBBCBBBBBBDFCCCC>CGEABBBB;;7;?BBCBCCC@CC?C?CDBBBBBB3B@BBBCBAAAA@@8::;;@@@,AA>A>BAB;BDD@GBBBCCCCC@CAAA>ADB<@?CCCCDDCCCCCBBBE@DBA@>ACCBBBBC>C?BCC@BBBAAACC?AACBAB?BB@AAB=@?BBB<B??899999.8A=CAAABBBBB=?<>>==:=;>>B@@=@BAACAA=C>BBC>CCDAAAACCCCCBBBBBAAABBBBBBBBB@@<@@??>36:00+0:==;;?
@ATNG8:00586:06946
GATGGTAGCTCACGTACGTCACACGTACTCATTCGTTTCGGAAGAGACAGGTACGTTAATAGTTAATAGCGTACTTCTTTTTCTTGCTTTCGTGGTATTCTTGCTAGTTACACTAGCCATCCTTACTGCGCTTCGATTGTGTGCGTACTGCTGCAATATTGTTAACGTGAGTCTTGTAAAACCTTCTTTTTACGTTTACTCTTTTGTTAAAAAATCTGAATTCTTCTGAGTTCCTGATCTTCTGGACGACGCGCACTGACACTACCATCGAATGAGGTTGTCT
+
448:7;ECCCCCBBCCCCCBBCCCDDCCCD@@=@BCC=DC@C@CCCCCCB@CCCBB?B@CBBB?B?BBBBBCCAA?CCCCC3BB>>=>B>BFDD@CCB>BB<>>?AAB@BBBCCBBB=BBB>B>CCCCDC>><>A??;?AAA=<<A@@@A???>>=AAA<AA:=8=AAAAAA@@<@@A@@5@<@<@@@@@/??<<=-88:;=></>=089888%8::>A<>=>>;>A???@=B;??@@@A<???<@?>>>>??AA??>A===@@@=@@>=?:?A@>;>;?>==
@ATNG8:00588:06919
GATGGTAGAGTATCATGTGTATCTCCAGAAGATCAGGAACTCTAGAAGAATTCAGATTTTTAACACGAGAGTAAACGTAAAAAGAAGGTTTTACAAGACTCACGTTAACAATATTGCAGCAGTACGCACACAATCGAAGCGCAGTAAGGATGGCTAGTGTAACTAGCAAGAATACCACGAAAGCAAGAAAAAGAAGTACGCTATTAACTATTAACGTACCTGTCTCTTCCGAAACGAATGAGTACACCTCTCATATGACACTACCATCGAATGAGGTTAGTCT
+
AA@<@BCECCBCDCCBBBFBCCCCD?BBD@BBBC@?=@?BCCBBBB@CC?C@BBBBBCCC1C@CBBBBBBBB@@;AC@@A@A0@D?D<CCC9BEHGIAAACCCCC?B?;:7:AA?BCBCDDDDBCCBCBCCC@CGCF>@?BCCCBC?B?BA@=ABBBACCC@CCCBBB?BC@BBC999A@>9@99299999(9@<AAAABBBBA?B?BBBB?B?BBDDD@FC@A@CC@B?ACE?CBB?BCCCBBBDC?BBBBBBBBBBBBBBBB?BBBBB@BBBB@?<?BBBB
@ATNG8:00588:06921
GATGGTAGGAGACACGTCGCACACGTCTCATTCGTTTCGGAAGAGACAGGTACGTTAATAGTTAATAGCGTACTTCTTTTTCTTGCTTTCGTGGTATTCTTGCTAGTTACACTAGCCATCCTTACTGCGCTTCGATTGTGTGCGTACTGCTGCAATATTGTTAACGTGAGTCTTGTAAAACCTTCTTTTTACGTTTACTCTCGTGTTAAAAATCTGAATTCTTCTAGAGTTCCTGATCTTCTGGGCAGACTCTCACACGCCTACCATCGAATGAGGTTAGTCT
+
@@@C@CCC?BBBECABABBBAAAABBAABCC?BBCC<AA?C@CDFCCCB@BBBCC@C?CBCC?C@CCCBBBBCB?BBBBB3BD?BBBB<BBBB?B@?;?>999:AAB?BBCBBBBB?CBC?C?BBBBBBBB=BBAA9==C@@@@@@@AAA>>>><AAA<AA;?<A@@@AA???;=7787)8:=5:;BBB/A?9::0;;=:::=<==5;:;;+9::BA<B=BB:;77=///9@7=<DDDD7;;AA9@>>>>>@@AAAAAAA=A==677///7;;=<595=@>>>
@ATNG8:00588:06933
GATGGTAGTATATCGCGTCGCTATCCAGAAGATCAGGAACTCTAGAAGAATTCAGATTTTTAACACGAGAGTAAACGTAAAAAGAAGGTTTTACAAGACTCACGTTAACAATATTGCAGCAGTACGCACACAATCGAAGCGCAGTAAGGATGGCTAGTGTAACTAGCAAGAATACCACGAAAGCAAGAAAAAGAAGTACGCTATTAACTATTAACGTACCTGTCTCTTCCGAAACGAATGAGTACACATCGTCGTGTCGTGCTACCATCGAATGAGGTTAGTCT
+
99:;<AAACCCBAACDDCCBBCCCC?CBA@BA@@00+0)0=>>@=CACC@D@CBBBBBCB5B?BBBBBBADCDB;@=;;;;;';;:;5999&5<<:>C>CBEBBC@D@CC@CCC?@ABCBDCBDBBBBBCDD@BBBB=@@AABCCC@C?C@@>@@@CCCCDABBBBBB@BD@AAA:>>>>A:B>?<?DFFC3BB?BBABBBDAB;?;@@AB5;387;@@?ACBBBBB@B@BAA=AA@>?????ECBBABBBB@@ABCABABBC@A>A@@@@=@AAA=>:@@000
@ATNG8:00589:06909
GATGGTAGGACGAGCGTCTGAGAGGTACTCATTCGTTTCGGAAGAGACAGGTACGTTAATAGTTAATAGCGTACTTCTTTTTCTTGCTTTCGTGGTATTCTTGCTAGTTACACTAGCCATCCTTACTGCGCTTCGATTGTGTGCGTACTGCTGCAATATTGTTAACGTGAGTCTTGTAAAACCTTCTTTTTACGTTTACTCTCGTGTTAAAAATCTGAATTCTTCTAGAGTTCCTGATCTTCTGGTGTCGTCTATCATGTACTACCATCGAATGAGGTTAGTCT
+
::<<;==B:B????BBBBBAA@BC@<<;BDAB=A@@@;AB@DABBBBCCC@CCCAC?C?BDB@?A@CCFHFDCBC?BAAAA0@E=A;;;0;@;<5<BB?BC@ABACCCBHBBBBBBB@DCE@C@CEDBB;;;=@@AC@AABAAACBBBBBBBBBB@@@@?BB?C?BBC;;;BBB>B;;;;*:;@;@@@@B0@@CCF>CCDCCCBB@C5;:::*:B?;:49=@B?BBBBBBI@D@BCBBDB?B@C?ACBEDCAA@C@@@CDCCCCD@CA;;;?@@AFALA@AACB
@ATNG8:00590:06948
GATGGTAGACACGTGTGCTCTCTCGTACTCATTCGTTTCGTAAGAGACAGGTACGTTAATAGTTAATAGCGTACTTCTTTTTCTTGCTTTCGTGGTATTTTTGCTAGTTACACTAGCCATCCTTACTGCGCTTCGATTGTGTGCGTACTGCTGCAATATTGTTAACGTGAGTCTTGTAAAACCTTCTTTTTACGTTTACTCTCGTGTTAAAAATCTGAATTCTTCTAGAGTTCCTGATCTTCTGGCTCTCGTAGACAGATACTACCATCGAATGAGGTTAGTCT
+
CCEC?BCDBBBBBBDBBBBHDGDCCCCCCDBB@BDFF>C@@B?CCBBBBB@BBBCC@C>AAAD@C@CBBABABCB??><<<1>?<?<=>:?BCB?BBBAAA2?>>DBB?ABBFBBBB?BCC?C<AACCCDAA>A@B><<>??C@@@AA<><???A=???<AA<A<AA>>>AAAA;<5668,84@:@@DDD/AA???9?;;;CCAA??:?BAC/ABBBB?B?BC?BBCCCBA?C?C>>@BB=??>;??@@BBBBBBA<>ABCA@@B@CBB@?8>?>>;>?AA;<=
@ATNG8:00591:06915
GATGGTAGGCACTGCGCACACATCCCAGAAGATCAGGAACTCTAGAAGAATTCAGATTTTTAACACGAGAGTAAACGTAAAAAGAAGGTTTTACAAGACTCACGTTAACAATATTGCAGCAGTACGTACACAATCGAAGCGCAGTAAGGATGGCTAGTGTAACTAGCAAGAATACCACGAAAGCAAGAAAAAAGAAGTACGCTATTAACTATTAACGTACCTGTCTCTTCCGAAACGAATGAGTACTACTCTCAGAGACACACTACCATCGAATGAGGTTAGTCT
+
;;:;;?@?;BBB;9:66CCBBBCCC>BBB?@@@C@A>B>CCC;;;FABB@B?BC;;;A@A,@>AABCCBC@??A;??@@@@@0>@=>:@@A9ACC@FCDBBBDDC@C@CC@CCC?BAACBBCGCCCCCCCA@?@BDD@BCCCCCCC@B@C@@>@CCBCCDB?CBBBBB?BC@999<@@99929?@;999899%0>;>0//;;AAD36325=>0;7::B?@>@AA@AAB8:8:CC>CCF@GBCCCBB??@DDDBBBA9:9BBABACC@A>>>?:=A:93:3:DBAB
@ATNG8:00592:06925
GATGGTATCTCTGCCTGACTCTCGTACTCATTCGTTTGGAAGAGACAGGTACGTTAATAGTTAATAGCGTACTTCTTTTTCTTGCTTTCGTGGTATTCTTGCTAGTTACACTAGCCATCCTTACTGCGCTTCGATTGTGTGCGTACTGCTGCAATATTGTTAACGTGAGTCTTGTAAAACCTTCTTTTTACGTTTACTCTCGTGTTAAAAATCTGAATTCTTCTAGAGGTTCCTGATCTTCTGGTGTCGTCTATCATGTACTACCATCGAATGAGGTTAGTCT
+
<<<<:<<ABBBBBB@CBB==?DECCHCBBA@?ACDJ>E=A=ADECCBB@BCCCB@B@BABB?C?BCBBBBCBB?BBBBB2AD@>?@B>CCCB?BBC?AA=:::??A=AAAAAA??;?@C?B?ABBDA:::6<<=>:>AAA@>>>A@@@BA=>>=>>>=AA=@8<<AAAAAAA;>>@@@5@<@;AAFDD/AA;;;1;;=;;;@???<?@@@/@;;;C=A<>>;>BBB@?<@:=:>B???C688?;===AA?@??A>>>AA@;;<?<AA==@9///99=7===?>
@ATNG8:00595:06910
GATGGTAGCGCACACATAGTTACAGTATCATTCGTTTCGGAAGAGACAGGTACGTTAATAGTTAATAGCGTACTTCTTTTTCTTGCTTTCGTGGTATTCTTGCTAGTTACACTAGCCATCCTTACTGCGCTTCGATTGTGTGCGTACTGCTGCAATATTGTTAACGTGAGTCTTGTAAAACCTTCTTTTTACGTTTACTCTCGTGTTAAAAATCTGAATTCTTCTAGAGTTCCTGATCTTCTGGCTCTCGTAGACAGATACTACCATCGAATGAGGTTAGTCT
+
<@<<?BC??ACDCBCBBBCCBECCCDCBCA@=?=>>5;;@C@ECCCCCCADEECC@CACCCC@C@CCGEEBBBD@A@?>>0BA?BCFD?CCBC?CCC?CB:;;@BBC?CFCCDCCD@CBC@C@DCCCBBBB?ACDD?CCCCBBBBDCBAABCCD?BBB?BC?C@BBBBBBFBB?BAAAA7@>B>BBBBC2BDCCC>CGCICCCCCC@DDDD5FBBBB?B>AA?BCCCECB>A@CCCCCC?AAC@CBBBBBBBBCBBBBBBCCBC?BA@AA=?@@@?A?BCB::
@ATNG8:00595:06937
GATGGTAGCTCGCTGATGATATCTCCAGAAGATCAGGAACTCTAGAAGAATTCAGATTTTTAACACGAGAGTAAACGTAAAAAGAAGGTTTTACAAGACTCACGTTAACAATATTGCAGCAGTACGCACACAATCGAAGCGCAGTAAGGATGGCTAGTGTAACTAGCAAGAATACCACGAAAGCAAGAAAAAGAAGTACGCTATTAACTATTAACGTACCTGTCTCTTCCGAAACGAATGAGTACATAGATATACGTATAGCTACCATCGAATGAGGTTAGTCT
+
//896;C@CCCCCDCBBBBBBCCBB@BEDACCCCBB@BACCCBBBB?DD@D@BBBBBBBB3B?CCCACBBBCCD>A@;;;;;*;@>B=BBB;BFF@CAAACDCCC@B@BC@BBB@BCCCCBCCCCCCDDBBB?CCBB?BBBBBBBB<@<?AA?BBBCCCCC?CCCCCC?BB?AAB?BABBB>B??:?@@@@2@B?BBABCFCBA5838AAA=A=ABEBB?BB@@@BB@C?BBD>CBB?999CCCBBBABBBCCAAABBBA???AA<AAA@@<>>::7:=ACA@=
@ATNG8:00597:06940
GATTAGTATAGAGCTCTACATAGTACTCATTCGTTTCGGAAGAGACAGGTACGTTAATAGTTAATAGCGTACTTCTTTTTCTTGCTTTCGTGGTATTCTTGCTAGTTACACTAGCCATCCTTACTGCGCTTCGATTGTGTGCGTACTGCTGCAATATTGTTAACGTGAGTCTTGTAAAACCTTCTTTTTACGTTTACTCTCGTGTTAAAAATCTGAATTCTTCTAGAGTTCCTGATCTTCTGGGCAGACTCTCACACGCCTACCATCGAATGAGGTTAGTCT
+
BBB@AABBCBBCCBCCCCBBBBCCCCFEAA?ACCC=BB@D@CDBBBAB@CCBBB@B>BADD@C@BBBBBBB=B>BCCCC3CE?BAAB<BBBB?B?>8<=3:9?A@A?BBBBBCBB>BBA<A=CAAA@<<==@B>>;>@@?@??@@AAAC???@<>>==AA<A:?@AA>>>AA=>==BA5A=D=@@@@@/==888)89==>>=;=<4::::)9=AAB<A;??=AABB==<=A=>=>@@A8;;AA:@>>>@@@@@A???@?;<<<6<<<==:=>>=9=:?;;;A
@ATNG8:00599:06933
GATGGTAGTGTGTCTCTGAGAGTAGTACTCATTCGTTTCGGAAGAGACAGGTACGTTAATAGTTAATAGCGTACTTCTTTTTCTTGCTTTCGTGGTATTCTTGCTAGTTACACTAGCCATCCTTACTGCGCTTCGATTGTGTGCGTACTGCTGCAATATTGTTAACGTGAGTCTTGTAAAACCTTCTTTTTACGTTTACTCTCGTGTTAAAAATCTGAATTCTTCTAGAGTTCCTGATCTTCTGGTATGACTAGTGTACTACTACCATCGAATGAGGTTAGTCT
+
7:::<<88<=<;;;;;;<<<<>>>>BBCCCBC?CCCD>CC<@=??>>@A@=BB@A@@D?DCCCAD@AABBCCCCC>A@AA@0;B=BDDE>CCCB=A@@;AC?DDECCC?BAAABBCD@BCE@C?CCCCBCBC@CC@@=ACCCBCCGEDCCBBDCC@;;;@CC=@=@BBBBBBCC@BBBBB3A=@=@BBBC5CDDEF>CC;;;BC;:;@CCCC2@@@@@>A=BB=@@BBB@@=@>BBBBBG=;;;;:;;ABCDDDDA@A?@@>??C69::9B<999?;?=@@ABB
@ATNG8:00551:06995
GATGGTAGTATAGAGCTCTACATAGTACTCATTCGTTTCGGAAGAGACAGGTACGTTAATAGTTAATAGCGTACTTCTTTTTCTTGCTTTCGTGGTATTCTTGCTAGTTACACTAGCCATCCTTACTGCGCTTCGATTGTGTGCGTACTGCTGCAATATTGTTAACGTGAGTCTTGTAAAACCTTCTTTTTACGTTTACTCTCGTGTTAAAAATCTGAATTCTTCTAGAGTTCCTGATCTTCTGGTGAGATATGCATGATGCTACCATCGAATGAGGTTAGTCT
+
CBBC?BBBBBBBBBCCBCCA@AHGDEABBCBB?BAA@<BB?B@CBCCC@@>ACBBB@C?BAAB?B?DDCBDBB=C7@?:::+>A6C88858=BC=>>B=??;:98A@@>ABBCBBBB?>>>;A;AAAAA=<=:??AA=AAA@<;=<@???D>><A:>?@=BA7;7:>A>>>>==:>BBBB5@<@;??>>>/>A6660679///@:;=5:;:;+;=BBB=C;>>;?@@=:::,/+/<6;;A8;;B<@@A@@A@A>>>@@@>>>>?>8>===>=AA:;7;<@AAA@
@ATNG8:00552:06981
GATGGTAGAGAGACTGTAGCGCACCCAGAAGATCAGGAACTCTAGAAGAATTCAGATTTTTAACACGAGAGTAAACGTAAAAAGAAGGTTTTACAAGACTCACGTTAACAATATTGCAGCAGTACGCACACAATCGAAGCGCAGTAAGGATGGCTAGTGTAACTAGCAAGTATACCACGAAAGCAAGAAAAAGAAGTACGCTATTAACTATTAACGTACCTGTCTCTTCCGAAACGAATGAGTACCTCTCAGACGCTCGTCCTACCATCGAATGAGGTTAGTCT
+
?@@@?@BADAAADCDCCDBBCCECC?CCCACBBCBC=@=@BCCCCC?BC?B@CCCCCCCC2C?CBCCDBBACCC>BA;;;;:*:B>B<AAA7@BB@CCCGCCCBB@D@CB?BCC@BBCCCCDDGCBBBBBBB@CCCC@CBBAAA??<B?BBC?BBA@@@BBADCBBBB@BA@@AA499@@@;@@@?BCCCC3BC?BBCFECBBB?><>>AA=A=A?CBC@CBABBBB=@>@BB9ABB=??BBBBC@CCCCCAAABBCB?>?=@@A:>=??C=BB::7;<BCB99
@ATNG8:00552:06997
GATTAGTGTGTCTCTGAGAGTAGTACTCATTCGTTTCGGAAGAGACAGGTACGTTAATAGTTAATAGCGTACTTCTTTTTCTTGCTTTCGTGGTATTCTTGCTAGTTACACTAGCCATCCTTACTGCGCTTCGATTGTGTGCGTACTGCTGCAATATTGTTAACGTGAGTCTTGTAAAACCTTCTTTTTACGTTTACTCTCGTGTTAAAAATCTGAATTCTTCTAGAGTTCCTGATCTTCTGGCTCTCGTAGACAGATACTACCATCGAATGAGGTTAGTCT
+
AAA9BDCBCBBCBBBCBCCCCECCCCCD9989?@A;@@=@@DEDCCCC?CCCBB@CACCCC@C?CCDCCBAAB?BBBAA,;;59@@C<BBCC@CCFACG?BABCDC@BBCCBBBB=AAB=A@CCCBBBBC@CCCC?CCCCCCBBCCCCDA@@B?CCC?CD@B?AAACCEDBB@BCCCC<C?C>;;:::*;BBED>AACDDCEBBB<@@@@0@BAAA?AACC@BBBBBCC?B?CCCCBB?BBB@CCA@ABBCCCCBBBBBBACC@CAAAB?CABB@B@DFBBB
@ATNG8:00553:06962
GATGGTAGTGATACAGATCAGACACCAGAAGATCAGAACTCTAGAAGAATCAGATTTTAACACGAGAGTAAACGTAAAAGAAGGTTTTACAGACTCACTGTTAACAATATTGCAGCAGTACAGCACACAATCGAAGCGCAGTAAGGATGGCTAGTGTAACTAGCAAGAATACCACGAAAGCAAGAAAAAGAAGTACGCTATTAACTATTAACGTACCTGTCTCTTCCGAAACGATGAGTACAGAGAGTAGCGATATGTCTACCATCGAAATGAGGTTAGTCT
+
AABC;?>::;777///777/5599<.66;7;=9:///2///@?<748;+//::/777&3288344===CCF;AADDDF;;;;=*000&////77555----(-3-/)/9:7;;4444////////;//55:444.44;<=>><7<7<:939944555=7:;;;;;8==8;;;277333(337133333$/60////6/338171332506166<==8555554:7:+//:(/////66;<;33/6558-----75566833313322..'.555(.(.5333
@ATNG8:00554:06970
GATGGTAGACATATGTACTCTCTGTACTCATTCGTTTCGGAAGAGACAGGTACGTTAATAGTTAATAGCGTACTTCTTTTTCTTGCTTTCGTGGTATTCTTGTAGTTACACTAGCCATCCTTACTGCGCTTCGATTGTGTGCGTACTGCTGCAATATTGTTAACGTGAGTCTTGTAAAACCTTCTTTTTTACGTTTACTCTCGTGTTAAAAATCTGAATTCTTCTAGAGTTCCTGATCTTCTGGGCAGACTCTCACACGCCTACCATGAATGAGGTTAGTCTC
+
CBBB?BBBBCCCCBBBCCCCCCCCCBBBCBD@CCCC<AB@CABBBBBBC@CCCCC?B?BBBB@B?BBBBBBBBB?BCCCC1@><>??:38>>?9?@@>AB?BBBCB?BBBBBBBB?ABC=C8==A@;;;A;??>>:=@@A?>>=@@@AA>>7/)---)--)-276::9<>:<:7599;+8(/(//////$/:667.888//.889=/6888(5786=3;4;>:>@@@@@@;><>??A;;7;;BD9>>@::;AAAAAAAAA<@@><??@D=AA@@:=9=><<86
@ATNG8:00555:06977
GATGGTAGTGTGTCTCTGAGAGTAGTACTCATTCGTTTCGGAAGAGACAGGTACGTTAATAGTTAATAGCGTACTTCTTTTTCTTGCTTTCGTGGTATTCTTGCTAGTTACACTAGCCATCCTTACTGCGCTTCGATTGTGTGCGTACTGCTGCAATATTGTTAACGTGAGTCTTGTAAAACCTTCTTTTTACGTTTACTCTCGTGTTAAAAATCTGAATTCTTCTAGAGTTCCTGATCTTCTGGATAGCGACGCGATATACTACCATCGAATGAGGTTAGTCT
+
;;5565;;>@;:::5596;=A999BAA;99>A?BDCC>BB<@=@BBBBBC8;;A>A9@;A9BB;@?CECCC;;:D?CBBBB0A@=@@CC;BB;;4;==9>C6;;;C;;8:BDCCCCC@CBB@D@CCBBAA@C@BBCC?CCEEDBB@@@@?;;;@@=@AA>@C@C?BAA;;9CBC?A;;;;.;@C=;;;;;*;BBDB;BAABBCKGCC@DDDD5CCCCC?A?A@>ABBBBCC@C@CBABBA>BBCACCCBBBBBBB:;:GDCCC;;:;BAAA?AB;;7;<?BBAA
@ATNG8:00556:06961
GATGGTAGTATCTGCACACTCTGTCCAGAAGATCAGGAACTCTAGAAGAATTCAGATTTTTAACACGAGAGTAAACGTAAAAAGAAGGTTTTACAAGACTCACGTTAACAATATTGCAGCAGTACGCACACAATCGAAGCGCAGTAAGGATGGCTAGTGTAACTAGCAAGAATACCACGAAAGCAAGAAAAAGAAGTACGCTATTAACTATTAACGTACCTGTCTCTTCCGAAACGAATGAGTACTATAGACTATCTGAGACTACCATCGAATGAGGTTAGTCT
+
7:89;BA@CCDCCCCABBCCCCCEEACBB@CCCBAB=A=BCDCCBC@CF@D?@@@CCDDC2C?BCBBBBBBBBD>A@AAAA@2AC?B>BBB:BCCACCCCCEEBB>@>@C?BCB@BBBCCBBBCCCDCBBBB?BBBB@BCBBBBCC=A=A@@<@CCBBBCC@CCBBBB?AA=9999<<999+9?@;@ABAB2BGAFBB?@?ABB<?=;>AA7;7:AC@@>@CBBBBB?C?CCC>CCB@???CCDBBBBCCBBBBBBBC:::DCBB?BBBBB<@@9:49?ABB;:
@ATNG8:00557:06979
GATGGTAGCGAGCGAGTGTGTATACCAGAAGATCAGGAACTCTAGAAGAATTCAGATTTTTAACACGAGAGTAAACGTAAAAGAAGGTTTTACAAGACTCACGTTAACAATATTGCAGCAGTACGCACACAATCGAAGCGCAGTAAGGATGGCTAGTGTAACTAGCAAGAATACCACGAAGGCAAGAAAAAAGAAGTACAGCTATTAACTATTAACGTACCTGTCTCTTCCGAAACGAATGAGTACGTGTGCGACGTGTCTCCTACCATCGAATGAGTTAGTCT
+
>:::9>>@@;@::::;;;<??=<=?9>>@7<;>@@A>A>AAA=<<:548-3599455555$5.55555/////;)//////&/:274;??0?;;7;@:96;;;;49454.4;;7<<555555==;;;==BB@BBBB>@@>>?;@B@@7A00,/77::;=@<==;/0/6;;68::24388-3-385373737#73,/98///:9::.3.39882827;;9;6555;<44055:<>8>>>;555;66/////88833339;;33.38:6<====6;8333,2888<
@ATNG8:00563:06951
GATGGTAGAGAGAGCTCTCTCATCGTACTCATTCGTTTCGGAAGAGACAGGTACGTTTAATAGTTAATAGCGTACTTCTTTTTCTTGCTTTCGTGGTATTCTTGCTAGTTACACTAGCCATCCTTACTGCGCTTCGATTGTGTGCGTACTGCTGCAATATTGTTAACGTGAGTCTTGTAAAACCTTCTTTTTACGTTTACTCTCGTGTTAAAAATCTGAATTCTTCTAGAGTTCCTGATCTTCTGGTGTCGTCTATCATGTACTACCATCGAATGAGGTTAGTCT
+
??@B?C@@AECBBBA;;:>>A:@?@955:=9949@B@8<B>B=;;9@669?=>=;;;)4399;@8@::5;CB@AAD=9=888'33-3333,3<@?;?@@;>@6897?9=<@@BABBBC?BBB?B?BDBB>;;;;>>?D:;<;B@@@??>?>>====7<<=8=@<A<@@@???>=<375667(74;8<>BBB/?????8=988:;<<@@<;;;;+9///85;3::6:>>;5//+/59;585?29992779:9;///89<<=::::AB;?>>>A<@>>==B=B??>>
@ATNG8:00566:06981
GATGGTAGCTCACGTACGTCACACGTACTCATTCGTTTCGGAAGAGACAGGTACGTTAATAGTTAATAGCGTACTTCTTTTTCTTGCTTTCGTGGTATTTTTGCTAGTTACACTAGCCATCCTTACTGCGCTTCGATTGTGTGCGTACTGCTGCAATATTGTTAACGTGAGTCTTGTAAAACCTTCTTTTTTACGTTTACTCTCGTGTTAAAAATCTGAATTCTTCTAGAGTTCCTGATCTTCTGGAGATACACATGATACTCTACCATCGAATGAGGTTAGTCT
+
:@<:388554::::565<<>BCCBBCC;;;BB>BBCC=CC@C=<;;AA@B?@A@AA=A<@@@A?B<==CC<<<<=9==>?>+<B=AA:;5:<>>699????155::AA8<AA@?>?D=A>>07/398993446::=?588BB@::6<//.377799>;;9;:6A6AA@@55587277755*5393222222#29778-55822295556?=>=*:55:<7;7;;8;;;=BBC>B>===<??>BBB?BBBAA@BBA?????>?>?=?8=877><>?A><>>BA;;:
@ATNG8:00567:06967
GATGGTAGGACGAGCGTCTGAGAGGTACTCATTCGTTTCGGAAGAGACAGGTACGTTAATAGTTAATAGCGTACTTCTTTTTCTTGCTTTCGTGGTATTCTTGCTAGTTACACTAGCCATCCTTACTGCGCTTCGATTGTGTGCGTACTGCTGCAATATTGTTAACTTGAGTCTTGTAAAACCTTCTTTTTACGTTTACTCTCGTGTTAAAAATCTGAATTCTTCTAGAGTTCCTGATCTTCTGGTGTCTGATCTGTATCACTACCATCGAATGAGGTTAGTCT
+
AAAB?CCF@CBBCCCAAABCCCCC?@AACCAA@A@AD<AA>B?ABBCCCC@CCCCC@CBIDB@?BACCCCCCBBB=A@>@@,A@<@ABC=BBBC@DGC?DC:;;BCCC@CBBBBBBB?@@B@B?CBBBBBBB@DC@A?ABCCCCCCBBCAAABBB?CDC?BB?B?BB@BBBCBB@BCCHH;DAB@BBABA0@B@@@;>@A@?@BC@@>@DFC1=??AC>C=BB>BBABBBB@B?BBBCCC<>?B@BBBB?BB@@@@BDDCCCCBB=AACCA>@@::6:?AAAB?
@ATNG8:00569:06950
GATGGTAGCTCACGTACGTCACACGTACTCATTCGTTTCGGAAGAGACAGGTACGTTAATAGTTAATAGCGTACTTCTTTTTCTTGCTTTCGTGGTATTCTTGCTAGTTACACTAGCCATCCTTACTGCGCTTCGATTGTGTGCGTACTGCTGCAATATTGTTAACGTGAGTCTTAAAACCTTCTTTTTACGTTTACTCTCGTGTTAAAAATCTGAATTCTTCTAGAGTTCCTGATCTTCTGGACAGAGTGTGCAGATACTACCATCGAATGAGGTTAGTCT
+
CCEC@CBBB@BA;;9A<<BCBBCCCBAAAB@@<@B@@=CC?B?CCCCCCC?CDBBB?C@CC@???@CBBACDB@?:77777)7><ABCC=CBCC@CCC@BB<98:CBB?BBBBAACC?CAA>B>BBBAABB>9>???;?>>>@AA>>?A@@?<<<8:;:;??;?<?>>>@@@@?<BAA5A<A=AAAAA/A?::919<<;::;<8818?=>/@888A7<9>A<@@AA@>>;><??><::1///6;==HFEDBBBBDDCBBCCCB@BBACB?::::8:?AA>@?
@ATNG8:00569:06970
GATGGTAGAGTATCATGTGTATCTCCAGAAGATCAGGAACTCTAGAAGAATTCAGATTTTTAACACGAGAGTAAACGTAAAAAGAAGGTTTTACAAGACTCACGTTAACAATATTGCAGCAGTACGCACACAATCGAAGCGCAGTAAGGATGGCTAGTGTAACTAGCAAGAATACCACGAAAGCAAGAAAAAGAAGTACGCTATTAACTATTAACGTACCTGTCTCTTCCGAAACGAATGAGTACTACTCTCAGAGACACACTACCATCGAATGAGGTTAGTCT
+
BABA;C>BBBBCCBCCBBDCCFDDD?AAD@DCBBAB?A@BBBDCDC@BB?BBCCCBBBBB5C@CBBCBCCCCCC>CD:;;;;*;C>E@HFI<ECDACBBCBBCCC?B?BB>ACD=;;:A@@CDCDCBBBBCC?CCBB@BBCCAA::6;;A;;6;DCBBBBB@CCC@AAABB@BBB=??AAA;A??8<@?@@2@D@BBACABBBB?B?BBCC?B?B@CBB?BCCBBBB?B?BCC>CCC@AAACCAA@CCCCBBBBBBBBBBBAADD?CABBB@?@@B?B?ACBBC
@ATNG8:00571:06964
GATGGTAGTATATCGCGTCGCTATCCAGAAGATCAGGAACTCTAGAAGAATTCAGATTTTTAACACGAGAGTAAACGTAAAAAGAAGGTTTTACAAGACTCACGTTAACAATATTGCAGCAGTACGCACACAATCGAAGCGCAGTAAGGATGGCTAGTGTAACTAGCAAGAATACCACGAAAGCAAGAAAAAAGAAGTACGCTATTAACTATTAACGTACCTGTCTCTTCCGAAACGAATGAGTACGTGTGACGTACGTGAGCTACCATCGAATGAGGTTAGTCT
+
;>>>?A:;;;6=>CCDBBBCCCHCC<CBB>@?@A@@<@;>=>?@AA<@C@C@CIBAAAAA,@<@@@>>9:5<<<28894444$4:.505??2>>><@C>B<>@:;:9?B@?BBB=A??:;95;<<566;;;::AA@@;>>>???=@;A=A;;79@@@@B<<7:::;;?>>>;<A<6<====6;994778899%989893>A=B?><A788?B:?:;;?::6:BABCCG?B=??G=BBB>BBB>???????A???BBAABB999C@?;A>?>C@CBAA?B@CCBB@
@ATNG8:00572:06954
GATGGTAGTGATACAGATCAGACACCAGAAGATCAGGAACTCTAGAAGAATTCAGATTTTTAACACGAGAGTAAACGTAAAAAGAAGGTTTTACAAGACTCACGTTAACAATATTGCAGCAGTACGCACACAATCGAAGCGCAGTAAGGATTGCTAGTGTAACTAGCAAGAATACCACGAAAGCAAGAAAAAAGAAGTACGCTATTAACTATTAACGTACCTGTCTCTTCCGAAACGATTGAGTACTGCGTCTCACTCTCGCCTACCATCGAATGAGGTTAGTCT
+
::9:;<<<CBBBBBBCCFDDDCB>D>?BC<C>B@:9268<@CDEBA?AD@B?ABA??==?.@=AABBBCAAAFE=A@;;;;;*;A=@>CBD:CBC?@AABBCCBB@C@DDACCC?A@DCCCCICCCCCCCCE@CBBB?BBB@@AAB?B?BA8;;@AAAB?@?CBBCBE@BB?@??599@@@29::3::9:9:%:=;9@;@>>??<=@>?BAA8>:?;@@B>BB@@@BA=A=AAA=@B@A=AAAABAAABA;<<CAAAABBCC:CBB>@@>>>=9?=?9@=???B@
@ATNG8:00572:06962
GATGGTAGATACTCGCTGATACACCCAGAAGATCAGGAACTCTAGAAGAATTCAGATTTTTAACACGAGAGTAAACGTAAAAAGAAGGTTTTACAAGACTCACGTTAACAATATTGCAGCAGTACGCACACAATCGAAGCGCAGTAAGGATGGCTAGTGTAACTAGCAAGAATACCACGAAAGCAAGAAAAAGAAGTACGCTATTAACTATTAACGTACCTGTCTCTTCCGAAACTAATGAGTACATAGATATACGTATAGCTACCATCGAATGAGGTTAGTCT
+
555:7::59556??BBAAABCBBBC=CA@=AC;;;B=A<ABB?><<:00)06::;33333$369::B<BCBACC>A=:9999':925:@@@9BBC@CGCBBBA;;5:;::4:AB?BBCC@@@AAACBBBBBB@DD:;:9BBBBCCC@D@C;;7;@A@BBBB?BABA?@=:977B=?B===A8?@C?@@AAA2AC?BBBBBBBBB>>5::>>;?;>>CBBHCD;;;@A@B?CCD>CBB?BAAAACDBAAABBBBAABBCB@AA?>>9:;;;>9>>88389AA998
@ATNG8:00573:06958
GATGGTAGCGCGACGAGCGTAGACCCAGAAGATCAGGAACTCTAGAAGAATTCAGATTTTTAACACGAGAGTAAACGTAAAAAGAAGGTTTTACAAGACTCAGCGTAACAATATTGCAGCAGTACGCACACAATGCGAAGCGCAGTAAGGATGGCTAGTGTAACTAGCAAGAATACCACGAAAAGCAAGAAAAAGAAGTACGCTATTAACTATTAACGTACCTGTCTCTTCCGAAACGAATGAGTACTATGTAGAGCTCTATACTACCATCGAATGAGGTTAGTCT
+
/88;6;;@CC9:6==?=BAAABBBB>BDC=AAAA@B?B@CCCCCBC?BC@C?CA@99999)98987@>=?:<BA9<<;;;;;*;>9=9>@@7BDD=AB>>=0/////49945557=>566BBCCDICCBBCC=;;;99.549:<===.5.559.5===@=<<8=<@??@=>:444349:3333&333,33333$3;48888=;3447<<:@AB@B?A>BA@=@CBAAAA@C>@AD?BCB?BBBBCBBABCCFBBCBBBBBCB998>>;@:9:?189@A?A;???:9
@ATNG8:00576:06978
GATGGTAGCATCATGCATATCTCACCAGAAGATCAGGAACTCTAGAAGAATTCAGATTTTTAACACGAGAGTAAACGTAAAAAGAAGGTTTTACAAGACTCACGTTAACAATATTGCAGCAGTACGCACACAATCGAAGCGCAGTAAGTATGGCTAGTGTAACTAGCAAGAATACCACGAAAGCAAGAAGAAGAAGTACGCTATTAACTATTAACGTACCTGTCTCTTCCGAAACGAATGAGTACCTCTCAGACGCTCGTCCTACCATCGAATGAGGTTAGTCT
+
CCAA>@A<@=BCCBBBBBBCCCCCE@CCC@BBBCAB@B?BBBCCDD?BD:B8@?A?ACDC1D?BBAAACBBBBB>BBCBGCC5@@<@<@@@9@CC@EBBCCCDBBADABC@BCC@CCBBBBBCCCCCCCCCC@BCCB@BBAAAA::4;BBAB@CCBCCBBB?BBABBD@??=@CC>AACEF>C??<>D@CC?BB?B???ECBBC@C@CFCC@B@BCBBB?BB@@@CA@B?BCC>BCCAAA@CCCC?AAACBBB@@@BBBBC?BBB?A@@@A=B@;;7;>BCA@@
@ATNG8:00578:06987
GATGGTAGCGCACACATAGATACAGTACTCATTCGTTTCGGAAGAGACAGGTACGTTAATAGTTAATAGCGTACTTCTTTTTCTTGCTTTCGTGGTATTCTTGCTAGTTACACTAGCCATCCTTACTGCGCTTCGATTGTGTGCGTACTGCTGCAATATTGTTAACGTGAGTCTTGTAAACCTTCTTTTTACGTTTACTCTCGTGTTAAAAATCTGAATTCTTCTATAGTTCCTGATTCTTCTGGACAGAGTGTGCAGATACTACCATCGAATGAGGTTAGTCT
+
:;<>7;555<>==BBBDDCB;00=9//////5.4444)5=8=9>=;@<@@;<<<>>:D:966<8<9===B??>9=69@;@@000)/000*99<<9>6616@6>?>>@A<AB:96>>@:?>>9<<>>B?B<@@799:<499????@995@@<:99@;999<??=C?B?????B@@6;555)57<9>>CCB.59>>?:<@DC@DCC=@7<<<<+<=B?@:??BB?>>9999;6;6;>00)/73<==<>;;<>666655==///9///)///5:699//+/3:<>??
@ATNG8:00581:06961
GATGGTAGCTCGCTGATGGATATATCCAGAAGATCAGGAACTCTAGAAGAATTCAGATTTTTAACACGAGAGTAAACGTAAAAAGAATGGTTTTACAAGACTCACGTTTAACAATATTGCAGCAGTACGCACACAATCGAAGCGCAGTAAGGATGGCTAGTGTAACTAGCAAGAATACCACGAAAGCAAGAAAAAAAGAAGTTACGCTATTAACTATTAACGATACCTGTCTCTTCCGAAAACGATGAGTTACTATAGACTATCTGAGACTAATCGAATGAGGTTAGTCT
+
8:;;@CCB;66>::;A@@:@;<<==@8>>C7;AEBBB?B=;94555<8<>9>9<:9==>>?)833>=;??;?877)7@;;;;;';;.5489::0<@<:?=<A9<<555)5;??<@55059::?@<<99555:9;;8<@CC@BBBCCBBC@D?B;::;BBBDFBB??@@@@A?CD?AA@899977)39913377777"371784=>::?;B=B7A7>949=36////(//..5293802222&266557..).7557::99977;<<558;:=>BBBB;?===6;8<8000
@ATNG8:00581:06964
GATGGTAGACACGTGTGCTCTCTCGTACTCATTCGTTTTCGGAAGAGACAGGTACGTTAATAGTTAATAGCGTACTTCTTTTTTCTTGCTTTTCGTGGTATTCTTGCTAGTTACACTAGCCATCCTTACTGCGCTTCGATTGTGTGCGTACTGCTGCAATATTGTTTAACGTGAGTCTTGTAAAACCTTTCTTTTTTACGTTTACTCTCGTGTTTATAAATCTGAATTCTTCTAGAGTTCCTGATCTTCTGGGTGTATCAGTCGAGTATCTACCATCGAATGAGGTTAGTCT
+
444405<BCCCAA;?@;?=CC@<AB;99BBBA>C;;;;*;:5:9BBBCCCC@BBBAA=BAFD??;@=@ABBCBBBA???@@@@'=98;9999&7;;?:@8827919=<;9>7<>@ABCBC?CAB>A@??B===>>:>=:96///=;;:;;=?;;;===9;:::888*8:=>;;;AAAA<?>>>=/<188)898888%/8667(//..9677;7>3::5707///=7=7@@;>?>==67166;99;=?:>>??7==;;7:=///:;<>>;;;>>9;;;;:9<<::5:;??>;;
@ATNG8:00585:06999
GATGGTAGCGCGACGAGCGTAGACCCAGAAGATCAGGAACTCTAGAAGAATTCAGATTTTTAACACGAGAGTAAACGTAAAAGAAGGTTTTACAAGACTCACGTTAACAATATTGCAGCAGTACGCACACAATCGAAGCGCAGTAAGGATGGCTAGTGTAACTAGCAAGAATACCACGAAAGCAAGAAAAAGAAGTACGCTATTAACTATTAACGTACCTGTCTCTTCCGAAACGAATGAGTACAGAGAGTACGATATGTCTACCATCGAATGAGGTTAGTCT
+
<=@A?CBACAB;99BBBDCCCHCBB7BCC=BDBA;;5;4;AA@C??5?>2969?A??@@@1?<@@ABAAAB999+9?;;99*5@.9.99:&:=A=@AAACCCCB@D?BB@CCC@CC@ABCCCEBBBB@@@B?BCCC@BACACBBB@DADCC?BCBBBBBB?BBBCBB@AA<?@;6:@BBB>=>=;99::9(:A>AABBBA?>>:>:>===6;5;AAAA?CAAAAAB@B?BCD>AAA>A@CBBBBBCBCBB???BBCCCBBBB>>>A>=;B<A?:;5;:=====
@ATNG8:00587:06972
GATGGTAGCACGACACGACGATGTGTACTCATTCGTTTCGGAAGAGACAGGTACGTTAATAGTTAATAGCGTACTTCTTTTTCTTGCTTTCGTGGTATTCTTGCTAGTTACACTAGCCATCCTTACTGCGCTTCGATTGTGTGCGTACTGCTGCAATATTGTTAACGTGAGTCTTGTAAAACCTTCTTTTTACGTTTACTCTCGTGTTAAAAATCTGAATTCTTCTAGAGTTCCTGATCTTCTGGACAGAGTGTGCAGATACTACCATCGAATGAGGTTAGTCT
+
:?<>:DCB@A;;;?A@>BA0//<?BCCCBCBB?BCCD>CC@CACBBCCCC@BBBBC@D@BBCC?B@BBBCCCD>A?ACCCC3BB?B97759BBB>AAB?BB9:9BCDB?BBBBBBBB>BBB>B>BBB==>>@<@BAA;@@AC::;?AAAA@@>>>=>>>=BA=A<@@???A?DD=B;;;;2;=B;>>@@@/@A???3;;>==>B@??<AADF/C>>>?<B<BA:@@AA<<<=D<>??@@@:<<@=AAAAA???>??A>>;9<AAD=???=<6<=996:=@@>==
@ATNG8:00587:06985
GATGGTAGGCGTGTGATTCTGCCCAGAAGATCAGGAACTCTAGAAGAATTCAGATTTTTAACACGAGAGTAAACGTAAAAAGAAGGTTTTACAAGACTCACGTTAACAATATTGCAGCAGTACGCACACAATCGAAGCGCAGTAAGGATGGCTAGTGTAACTAGCAAGAATACCACGAAAGCAAGAAAAAGAAGTACGCTATTAACTATTAACGTACCTGTCTCTTCCGAAACGAATGAGTACGATGAGAGAGCTCTCTCTACCATCGAATGAGGTTAGTCT
+
ADCC?ACC@BBCBBCBC@BBBBB=BCC?CCCCCC?E?CCCCBBB?CC?C@EDC@@@@@0@?@@ACCCECBCB=A=:9788)7=;@=AAB:BBF?AAACCAA@B>B?@@<@B@=A@=<<>@>AAA@=;;;C;AAAA:;==AAA@?;>:?AD?CAAAABBB?BBBBBB?BB@BBC>BBA@@:@AA?BBEDE3>><>BBBBABBB?B>BB::7:=DB@?@<A?@@??>;@;@BA:<9959?>A@AABBBBBBBBBBBBBBBCAAAA9>@AAA;<<==:;;9<;>:
@ATNG8:00593:06986
GATGGTAGCTCGCTGATGATATCTCCAGAAGATCAGGAACTCTAGAAGAATTCAGATTTTTAACACGAGAGTAAACGTAAAAAGAAGGTTTTACAAGACTCACGTTAACAATATTGCAGCAGTACGCACACAATCGAAGCGCAGTAAGGATGGCTAGTGTAACTAGCAAGAATACCACGAAGCAAGAAAAAGAAGTACGCTATTAACTATTAACGTACCTGTCTCTTCCGAAACGAATGAGTACTATAGACTATCTGAGACTACCATCGAATGAGGTTAGTCT
+
CCCD@D@@AB=BCBBBCBCBB@A;;29>@7@CCCBB?B?BBBBBBD>@@?B?AAA=<=<=,==ACCBBBA@:::/:@;;;;;';<::7<>>2?@@:?B>HCEC;::;@BB@CBA<@@BABCCCBBBCBBB;;7;@CD?CAACDDEC?D@DBB?BCDCCCCC@BAAA??;?=8=9:3999927;84?CCCC1BB7744=A;>7/*/6;///16/66;;:<??948:>;?>@AD>CCC<777=@<=B@AAB@@ABBBBCB??>BBB?BBBBB?BBCC<?:?@;::
@ATNG8:00593:06996
GATGGTAGGCGACATACATACGCGCCAGAAGATCAGGAACTCTAGAAGAATTCAGATTTTTAACACGAGAGTAAACGTAAAAAGAAGGTTTTACAAGACTCACGTTAACAATATTGCAGCAGTACGCACACAATCGAAGCGCAGTAAGGATGGCTAGTGTAACTAGCAAGAATACCACGAAAGCAAGAAAAAAGAAGTACGCTATTAACTATTAACGTACCTGTCTCTTCCGAAACGAATGAGTACGTGTGCGACGTGTCTCCTACCATCGAATGAGGTTAGTCT
+
55<<9<BB?BCCBCCCECCCCBBBB>@@C@DCCCCD?A?BCCDCCB@BB@B@CCB@@@@@1@@CCFFHAAABAA8@>:;;;;*;?;==?BB9CCDACFECCCB@@=@@BCABBB?CCAAACCCCCBBBAAACACCCC?AABBEDCF@B>BBB>BBCCCCCC@BBBACC@CC?CBC?BA@@@9>==9::9999%9?;<979CCCBB?B?BBBC?B?BBCDD@BBB@@@@>@@DDD?CBC??@DBBBBBCC>@>BBBBBBBCAA>ADD?BBBBB?A>;;8:=AC???
@ATNG8:00595:06965
GATGGTAGACATATCGTACTCTCTGTACTCATTCGTTTCGGAAGAGACAGGTACGTTAATAGTTAATAGCGTACTTCTTTTTCTTGCTTTCGTGGTATTCTTGCTAGTTACACTAGCCATCCTTACTGCGCTTCGATTGTGTGCGCACTGCTGCAATATTGTTAACGTGAGTCTTGTAAAACCTTCTTTTTACGTTTACTCTCGTGTTAAAAATCTGAATTCTTCTAGAGTTCCTGATCTTCTGGTGTCTGATCTGTATCACTACCATCGAATGTGGTTAGTCT
+
;:88;ACBCCCCCCCC@@ADCBCBECC@C@997;AAA=BA<@=@BBDCBB?BCCAB>B@BB@@<?=@BBBBCCBB?AABBB2AD=B===8>A@@=ABC=@@:><?BA@?BBBBBCBB;A>><>:=?<9<<:95:A@@:>=?AA???@@@@A>>=A=AAA=BB;@;@@>>>???@;@@AAA5A<A98////(/;99=+------997:/6555'2::;>;A<??;?@??;;;<@<>>@@>><>>A<@@@?==>A>>>@@@???@@A=A>=6616<==;@;=>>>=
@ATNG8:00595:06968
GATGGTAGACATATCGTACTCTCTGTACTCATTCGTTTCGGAAGAGACAGGTACGTCAATAGTTAATAGCGTACTTCTTTTTTCTTGCTTTCGTGGTATTCTTGCTAGTTACACTAGCCATCCTTACTGCGCTTCGATTGTGTGCGTACTGCTGCAATATTGTTAACGTGAGTCTTGTAAAACCTTCTTTTTTACGTTTTACTCTCGTGTTAAAAAATCTGAATTCTTCTAGAGTTCCTGATCTTCTGGATATGAGTGACTCGTGCTACCATCGAATGAGGTTAGTCT
+
>?>;7?AABBCDDCCCCBBBCBBCCCBBBBA@=A;:;,9?:?8BBBBBAA?BD@AABC?BB@@?A@CBCBCBAAB<;;;;;;%;55559:,9<<C@A@A@;;9;;BC;;:;BCCCCEC@CBCAC?AACCBBAA?ACCC@CCCBCDDBCCGCGCCDC@GCD?BA@B?A@@BBCCCD?BBBAA7@=A=;;;;;;%;@::;:.9?>?@>@==@.95959#9<<@><@<@@:>BBBBAB=A?CBBCCB?@BD@CCCCDDCCAAAA;;;;;@@@=AAAA@>ABCC@C@CCCDC
@ATNG8:00551:07019
GATGGTAGGCACTGCGCACACATCCCAGAAGATCAGGAACTCTAGAAGAATTCAGATTTTAACACGAGAGTAAACGTAAAAGAAGGTTTACAGACTCACGTAACATATTGCAGCAGTACGCACACAATCGAAGCGCAGTAAGGATGCTAGTGTAACTAGCAAGAATACCACGAAAGCAAGAAAAAGAACGTACGCTATTAACTATTAACGTACCTGTCTCGTTCCGAAACGAATGAGTAAGTACATAGATATACGTATAGCTACCATCGAATGAGGTTAGTCT
+
:;@A=<<B7><;555::9;<<666=46558;9==99.5.9@@BABC?AB8;7:CCABCB;B>AAA@@@B@:88*7?@@>>09?.0)0<3<00/799:;5,,,(,,,,-(-:445<;;;<<=<==;>;>;::49943::<=8<7<///8////4=7=;;:98.334==8,77977)7=;6.....'..)--77:>:?33.3*..334938:==<9<<777///5:3888.668288::<<7???3338::?A@BBBB====:>>=9>?@@@?999B@B@BB==B
@ATNG8:00557:07011
GATGGTAGTGCGTGAGAGAGAGACCCAGAAGATCAGGAACTCTAGAAGAATTCAGATTTTTAACACGAGAGTAAACGTAAAAAGAAGGTTTTACAAGACTCACGTTAACAATATTGCAGCAGTACGCACACAATCGAAGCGCAGTAAGGATGGCTAGTGTAACTAGCAAGAATACCACGAAAGCAAGAAAAAGAAGTACGCTATTAACTATTAACGTACCTGTCTCTTCCGAAACGAATGAGTACGAGAGAGCACACGTGTCTACCATCGAATGAGGTTAGTCT
+
;?;<>@AAABBB==CCCCCEBB;;906<A=BBBCAA<A>AB@@@DD;;;?A>ACBDBCAA1?:?ABCCCBBBCC>88?>A?C+@@;:2499,9@D?C;9;9;A@@9>=::49BB>ABABBBBCCCCCBAA;;5;@;;59A??@?::4:9@:;69BBBBBBB?BB@???6::;?A><@?;;;7;==9?@BBC3BC?AAABBBBBA?B??:;A5;5;;@@A>@@@@>?>5:5:?C=AA?=987>>?@B@BBBBBBBCBBBBBBCCB@=@0//75:;AB=@;>BBBB
@ATNG8:00560:07033
GATGGTAGCGAGCGAGTGTGTATACCAGAAGATCAGGAACTCTAGAAGAATTCAGATTTTTAACACGAGAGTAAACGTAAAAAGAAGGTTTTACAAGACTCACGTTAACAATATTGCAGCAGTACGCACACAATCGAAGCGCAGTAAGGATGGCTAGTGTAACTAGCAAGAATACCACGAAAGCAAGAAAAAAGAAGTACGCTATTAACTATTAACGTACCTGTCTCTTCCGAAACGAATGAGTACAGAGAGTACGATATGTCTACCATCGAATGAGGTTAGTCT
+
<@<<@BBBBBCCBBBBBBCCBBBBC<AAC@CCCBBC=@?@BDDDCC?@?=?=A@AAABAA0B?BBBCIAAAAAC=DA<;;;;$:>:A??@@2=B?:?BCBCCDAA?A@BB@CCC@CCCCBBCCCC@A@CCCB?BCAA?BCCBDG@A?A@CCC@CCCCCCCB?BBCCCC?::8;BA>@>99:57??=@@AAAA(@=@;@8?BBCBB?B<<;@@3949BCCC@CDBBBBC@E?ABC?CBB?BCBCBBBBBBBBCACCCCBCBB=>=BB?BCBBB?BAAA@B?BBA@=
@ATNG8:00561:07000
GATGGTAGTATATCGCGTCGCTATCCAGAAGATCAGGAACTCTAGAAGAATTCAGATTTTTAACACGAGAGTAAACGTAAAAAGAAGGTTTTACAAGACTCACATTAACAATATTGCAGCAGTACGCACACAATCGAAGCGCAGTAAGGATGGCTAGTGTAACTAGCAGGAATACCACGAAAGCAAGAAAAAGAAGTACGCTATTAACTATTAACGTACCTGTCTCTTCCGAAACGAATGAGTACACACCTCATATGACACTACCATCGAATGAGGTTAGTCT
+
<<<>@DDBBBBCCECBCBCCBCCCGEGBA?BCCBBB?A?BCCJFCC@CC@C@DCBBBCCC5C@CCCCCBAA@@@9??ABBBB5CB@B=@AA7@;;9;CCECCCCC?B?BB>BCC?BBCCCCCECCCCCDDBB?BBBB?B@??A@??9@;@@@>CCCCCCCC?CCCCBBB?B?BBC?DB99:27@@?BCDDD2CC?B?>>CBBB@<@;??AA<B<BCBAA>AAAAABB?C?AAA=CAB>AABBBBBBBAB?CCBBBBD@@@@???=D@@@A<AA@@=@;?DBBB
@ATNG8:00564:07008
GATGGTAGCGCACACATAGATACAGTACTCATTCGTTTCGGAAGAGACAGGTACGTTAATAGTTAATAGCGTTCTTCTTTTTCTTGCTTTCGTGGTATTCTTGCTAGTTACACTAGCCATCCTTACTGCGCTTCGATTGTGTGCGTACTGCTGCAATATTGTTAACGTGAGTCTTGTAAAACCTTCTTTTTACGTTTACTCTCGTGTTAAAAATCTGAATTCTTCTAGAGTTCCTGATCTTCTGGACAGAGTGTGCAGATACTAATCGAATGATGTTAGTCT
+
CCAB?BABABBCBBCCCCCCCCCCCECCCCBB@BCCD=CC@C@CCCCCCC?CFECD@B@BBBB@C@CCCCCC@CC@@A@A@0AB@@AAC>CBCCACBB?BC?BBBCCC@BBDDDDDD?CCC?C?CCCCAAAD?DDDD999BAAACCCBBBCBBCCACBC@CC@C@BBBCEDCBB=@;;;;.;>C>;;;;;*;CAAB9;;EBBCJGCC=AABB0BBCBCAC@BC@BBCCBBB@C@CCCCCC?@?A@GCCCCGDDCBBBBCBCBCC?CCBB?BBBBBB?BC???
@ATNG8:00564:07021
GATGGTAGAGAGAGCTCTCTCATCGTACTCATTCGTTTCGGAAGAGACAGGTACGTTAATAGTTAATAGCGTACTTCTTTTTCTTGCTTTCGTGGTATTCTTGCTAGTTACACTAGCCATCCTTCTGCGCTTCGATTGTGTGCGTACTGCTGCAATATTGTTAACGTGAGTCTTGTAAAACCTTCTTTTTACGTTTACTCTCGTGTTAAAAATCTGAATTCTTCTAGAGTTCCTGATCTTCTGGGCAGACTCTCACACGCCTACCATCGAATGAGGTTAGTCT
+
<<@<@CCBBBBCDBBBBBBBBBCBBB<@@B:;:;CCC>CC@C@CCCCC@@?ACCCC@D<@BBC@F@BBBBBB@@>>98777$395:AAB<BBBC@CDD@BB9::ABEB?BCCBBBBB?BCC@B>@@@@@@@>A??@?CBCBABBBBBBBBBBBB>A=>=BB;>;>>BA@@@@A:>;;;:/:9>498888(8=>AB7>>A;=;<==>/6878+8888A;?<?B;>>@@><=9=8==A@@@<999@2<///:977;=====><?@@;>;;;?8;;;;5;<?<==>
@ATNG8:00565:07016
GATGGTAGGACGAGCGTCTGAGAGGTACTCATTCGTTTCGGAAGAGACAGGTACGTTAATAGTTAATAGCGTACTTCTTTTTCTTTGCTTTCGTGGTATTCTTGCTGAGTTACACTAGCCATCCTTACTGCGCTTCGATTGTGTGCGTACTGCTGCAATATTGTTAACCGTGAGTCTTGTAAAATCTTCTTTTTACGTTTACTCTCGTGTTAAAAATCTGAATTCTTCTAGAGTTCCTGATCTTCTGGGCTGCGCTGATATGCGCTACCATCGAATGAGGTTAGTCT
+
AADB?BDC>ABBB@@@BBCCCBBB@BBBDCCC@CCCC=BB@C@CCBBBCC@BBBCCDJ@CCCC@D@DCCCBBBCD@CCCA@,9:9)54>>4@@A<9>;;4;9)/////993-//<<<AE9<<C7@7@B=;;;<>9@@=@8<@=666@>>>AAABBA@=96679:8>+0*0=>?ABA?;=90/0&///*/////$/;;?@7=A>>B==<@<5;===,956<<:<<CC9@@BBBBC@C@CCDCEC=@::969>@DCCCCCDCBBBBBCCC=@A>>>9<<;;.5.5445<
@ATNG8:00567:07036
GATGGTAGTCTCAGATAGTCTATAGTACTCATTCGTTCGGAAGAGACAGGTACGTTAATAGTTAATAGCGTACTTCTTTTTCTTGCTTTCGTGGTATTCTTGCTAGTTACACTAGCCATCCTTACTGCGCTTCGATTGTGTGCGTACTGCTGCAATATTGTTAACGTGAGTCTTGTAAAACCTTCTTTTTACGTTTACTCTCGTGTTAAAAATCTGAATTCTTCTAGAGTTCCTGATCTTCTGGCTCTCGTAGACAGATACTACCATCGAATGAGGTTAGTCT
+
<0//6:;;@?B>@;A@CCGCCGI<;9C@=BBC@CDD@BB@B@BBCDFCC@CCCBC?@<@@BB?C@CDDCBBBCC?BBGED2BB@DDDC<A@CI?BBB?BB7;;;AAB?BB@@@B@@<@@B?B@CCDCDGBB?;;:B=ABBBCBBBBBCB@>>@=;@00-0@;@<A;;:B>AAB459?<@0@7A899;:;*;B;;;09@CABBBBBD<@@@@,>;;:B>C?CB?B@@@?@A;@<@@@DBB?B:;6;;9:BBCBCCB@A@BBBB@@<@@@@C?ABBC=@=@BCBB
@ATNG8:00569:07018
GATGGTAGAGAGAGCTCTCTCATCGTACTCATTCGTTTCGGAAGAGACAGGTACGTTAATAGTTAATAGCGTACTTCTTTTTCTTGCTTTCGTGGTATTCTTGCTAGTTACACTAGCCATCCTTACTGCGCTTCGATTGTGTGCGTACTGCTGCAATATTGTTAACGTGAGTCTTGTAAAACCTTCTTTTTACGTTTTACTCTCGTGTTAAAAATCTGAATTCTTCTAGAGTTCCTGATCTTTCTGGCGCTCTGTCACGTCTGCTACCATCGAATGAGGTTAGTCT
+
ABBC@BDDBBBDDBBBCBCBBBB=BCDBBBBA?ACCE>FEAD@CCBBCBB@BDDFH@C;;:BB9>;@<<@CB===799888'894:9::2:>>>9<AB?BD?BBA@:919=<?@ABB?BFC@B@CB>BB??@>B?>><====;;888:::?@>>>=A@@<??<?=>>>BA@@@@<>>>AA6@;>9;::::*::8878'85879;;977-5555$255886:69>4;998:550526888222'2594555;;;<=??@A?===AAAA<;;;>D=?;;;5:9>B;;;
@ATNG8:00570:07034
GATGGTAGCTCGCTGATGATATCTCCAGAAGATCAGGAACTCTAGAAGAATTCAGATTTTTAACACGAGAGTAAACGTAAAAAGAAGGTTTTACAAGACTCACGTTAACAATATTGCAGCAGTACGCACACAATCGAAGCGCAGTAAGGATGGCTAGTGTAACTAGCAAGAATACCACGAAAGCAAGAAAAAGAAGTACGCTATTAACTATTAACGTACCTGTCTCTTCCGAAACGAATGAGTACTGTATCTATGTGTGCGCTACCATCGAATGAGGTTAGTCT
+
///:6:<<<<>CCCBBBDCCCBCCC@BBB?BBBBAA5;7;@@CBBB@BB?B@BB=99999)9;>?ABBBCBBBB9@@;;;;;*;?<=5:::*9@@=<BBDLCCCC@C@@?=?AB?BCCCBBBBBACCDBBBC@CCBB@??@AAA:93;>AAA?BBBCCCCC@CCCCCC@??=????CCAAA8><>;99:::(:?;@AABDFCCA=A:??AE7;7;>BAA?A@@ACAB@G?BBB=DDB?BBBBBCCCDBAABCBBBCAA@AAACBC@BB>==:<>00,09===0:
@ATNG8:00571:07030
GATGGTAGTGTCATATGAGAGTGTGTACTCATTCGTTCGGAAGAGACAGGTACGTTAATATGTTAATAGCGTACTTCTTTTTCTTGCTTTCGTGGTATTCTTGCTAGTTACACTAGCCATCCTTACTGCGCTTCGATTGTGTGCGTACTGCTGCAATATTGTTAACGTGAGTCTTGTAAAACCTTCTTTTTACGTTTACTCTCGTGTTAAAAATCTGAATTCTTCTAGAGTTCCTGATCTTCTGCTCTCGTAGACAGATACTACCATCGAATGAGGTTAGTCT
+
55<<7<>??@<:::<;;;>;;;BBA@:;9>@=9=9945=8>;>>>D@A;7666>>9=7<9555.58;;@<@555949<<<<(55.59990;>::5:50*/<*///9;>:<@@=BBAB>AAB:@=A@@@CD00+0>00*0>><BCBBBBCBBAB;;8:BB>;;6;4;BA@A@A;;6:A@@A5;5;;:;;;;*;?;;;.;;;9@@999:.5959$99900)/27949>9==55.5.5><@=B>@?@C?@AACCCB@A??A?@@@>?:<==00)0=//)/)4>>;;
@ATNG8:00573:07014
GATGGTAGACATATCGTACTCTCTGTACTCATTCGTTTCGGAAGAGACAGGTACGTTAATAGCTAATAGCGTACTTCTTTTTCTTGCTTTCGTGGTATTCTTGCTAGTTACACTAGCCATCCTTACTGCGCTTCGATTGTGTGCGTACTGCTGCAATATTGTTAACGTGAGTCTTGTAAAACCTTCTTTTTACGTTTTACTCTCGTGTTAAAAATCTGAATTCTTCTAGAGTTCCTGATCTTCTGGTATACACACTCGCTCGCTACCATCGAATGAGGTTAGTCT
+
??95;;CBBBCBBBDCCBBCCGCCCEEECCBB@BBBB=@@AEAEBBBBBB@CCCCC?B@AAABA?=AA???A@@A>@@AAA1?>4?887,39;=<@<A>@@499<;;72<?@ACCA@<>>>:>;AAA@@@BC<@??@<AB@@>>=@@?>>>@A@@=>>><AC<A<;;;AAAA;;7:88@@2>4:466667(5;6656'529978//.7(////$.888:5>:>@:@AA@;;;;>;?AAAAA8::>:==<>>CA;:;>>>>?@@@A@=>>>AA:==>B=B=>;;;?
@ATNG8:00573:07032
GATGGTAGACACGTGTGCTCTCTCGTACTCATTCGTTTCGGAAGAGACAGGTACGTTAATAGTTAATAGCGTACTTCTTTTTCTTGCTTTCGTGGTATTCTTGCTAGTTACACTAGCCATCCTTACTGCGCTTCGATTGTGTGCGTACTGCTGCAATATTGTTAACGTGAGTCTTGTAAAACCTTCTTTTTACGTTTACTCTCGTGTTAAAAATCTGAATTCTTCTAGAGTTCCTGATCTTCTGGTAGAGCGTGCATATATCTACCATCGAATGAGGTTAGTCT
+
?@BB@CBCCFC??AFCCCCCCCGCCAAABCBB@CCCB=BFAF?BBBCCCC?BCCCC@C@BBBC?C?AADCCCBBB>@?:::+:=6A>>=58BBC?BBB@CC=???>>??BBCCBBBB?BBA?C@@AA=>=?B<@@BA:>>>;::>A::;@@>=>E<>=>===:>=;;<A???>>:=??AA5@18188898(7=888*59==AA=>9:18686(2==<@;@;@B;??CB???=A=AAB>>>7;<@=@?B??;<;@@@??????@@;6<///;6;;9:6>:=<:;;
@ATNG8:00578:07015
GATGGTAGGCGACATACATACTGCGCCAGAAGATCAGGAACTCTAGAAGAATTCAGATTTTTAACACGAGAGTAAACGTAAAAAGAAGGTTTTACAAGACTCACGTTAACAATATTGCAGCAGTACGCACACAATCGAAGCGCAGTAACGGATGGCTAGTGTAACTAGCAAGAATACCACGAAGCAAGAAAAAGAAGTACGCTATTAACTATTAACGTACCTGTCTCTTCCGAAACGAATGAGTACGTGTGCGACGTGTCTCCTACCATCGAATGAGGTTAGTCT
+
<:8:5::<.444445559955559994;;;5:<<:99.4.48::988-33-3-39445<<<*<7;;;<;?AA@AA8;99====)=;7;)///&///)/77779555.5.55.44:7;=6555<:9:;=:;;;;6;6667;>;<@>>?4497>9:49<<<<=<B;???:98<=:286;06///(/99+/4>==+8848:?777:AA<A<@<;;<@8<<B;;6:=9=4443:8<<=2<44.444:8899:::88;:::>9=>==8>7/)////:48833,3,2<:::
@ATNG8:00578:07037
TATTAGTATAGAGCTCTACATAGTACTCATTCGTTTCGGAAGAGACAGGTACGTTAATAGTTAATGGCGTACTTCTTTTTCTTGCTTTCGTGGTATTCTTGCTAGTTACACTAGCCATCCTTACTGCGCTTCGATTGTGTGCGTACTGCTGCAATATTGTTAACGTGAGTCTTGTAAAACCTTCTTTTTACGTTTACTCTCGTGTTAAAAAATCTGAATTCTTCTAGAGTTCCTGATCTTCTGGTCTACTACACTGTACTCTACCATCGAATGAGGTTAGTCT
+
;@;:<>>?<@@CBBA>AB;::D>>====<@;;94:3::7@<@<CCBBB>A>;59.949>BCBEACCAFCCCAA=9;;;;*5>;@99;.;;;929@A9?=;@@>>>A=@@@@@;>>?CCB@B?CB;:;@@?;?;;;<A@<000=<//55/99771///278174:;<=>@?>>499999'9<B499EFF5CCGCE?CCC;;;A@@@4;;;::$:;:>:59.44.449:@<B9A9A>595<::<>6956@<CB996@AACCCCCBB?BAAAA@CABB:;7:CB;;
@ATNG8:00580:07013
GATGGTAGTGTGTCTCTGAGAGTAGTACTCATTCGTTTCGGAAGAGACAGGTACGTTAATAGTTAATAGCGTACTTCTTTTTCTTGCTTTCGTGGTATTCTTGCTAGTTACACTAGCCATCCTTACTGCGCTTCGATTGTGTGCGTACTGCTGCAATATTGTTAACGTGAGTCTTGTAAAACCTTCTTTTTACGTTTACTCTCGTGTTAAAAATCTGAATTCTTCTAGAGTTCCTGATCTTCTGGTAGAGCGTGCATATATCTATCGAATGAGGTTAGTCT
+
DDBB?BBCCDDCCCABACDBBBCCCCCCCCBB?CBBB<??@C?CCCCCDD@CBBBB@B@DBCB?C?CCCCBBBCC>@A@@@1AA=B@BA<ABBB@CCC?CE:;;ABCDADCCBBBDD?DDD@D@CICCBBBB?BBCC?CCCCCBBBCBBBCCCCC@DCC?CC?C?BBBCBABDD?D::::.:=@;?@@@?,>A@AB>CBDGFJCAAA@CDDD5FCCBB@BADG@CBCCBBB@D@CCACCD?BBB>BBEDCCBA@@@BCCFCAABCB@@<@B@@=@@CBBBB
@ATNG8:00580:07018
GATGGTAGTATATCGCGTCGCTATCCAGAAGATCAGGAACTCTAGAAGAATTCAGATTTTTAACACGAGAGTAAACGTAAAAAGAAGGTTTTACAAGACTCACGTTAACAATATTGCAGCAGTACGCACACAATCGAAGCGCAGTAAGGATGGCTAGTGTAACTAGCAAGAATACCACGAAAGCAAGAAAAAGAAGTACGCTATTAACTATTAACGTACCTGTCTCTTCCGAAACGAATGAGTACACATCGTCGTGTCGTGCTACCATCGAATGAGGTTAGTCT
+
::>;9<@@@ABBBCCBBCBBFEIHC?A@C@CCBA@@4916<<<=<A9A=:??B?@>>>>=0>:@@@DCCCCBBA9@>9:;;;*;>;>5:::&5B>:>C>CBCBCD@C@@@>@BB@CCCBCBBCCBBBA;;;;5:B?@;@A@@@A??<@?AAB?BDCCCCDC?BBBAA@>@@388>078BBC>??><=====.>A>BBCBBAB;;5;:>==<1818=AAA@CCBBBAB?A@BBD=B?><=BBBBBBBCBBBCECB??????@@@?B>B>>>F?BABD9979AA@A
@ATNG8:00582:07017
GATGGTAGCACGACACGACGATGTGTACTCATTCGTTTCGGAAGAGACAGGTACGTTAATAGTTAATAGCGTACTTCTTTTTCTTGCTTTCGTGGTATTCTTGCTAGTTACACTAGCCATCCTTACTGCGCTTCGATTGTGTGCGTACTGCTGCAATATTGTTAACGTGAGTCTTGTAAAACCTTCTTTTTACGTTTACTCTCGTGTTAAAAATCTGAATTCTTCTAGAGTTCCTGATCTTCTGGACAGAGTGTTGCAGATACTACCATCGAATGAGGTTAGTCT
+
:?<>@DCCC?CA?ABA9;=;66DGCCBCCC@@>@CCC>CC?CADCCCBBB@DCCCC?C@CBCC@D?AACCCCEAA>ACDCD2AB?BA@@8@BBC@CCCAAA9:9?CCC?AAAABBBB>BBA>B>BCBBBA>?<AA@>9@>A><<>AA?>?A@<;<;@@A<?A;?<A@>@AAA>>8=;;;;1;:>:====<+<A<<=-88:888B688;@DED/C>>>A=D;@?<AAAC???:?:?ABDAA6::@<AAAA@@@@@<@@>>>@@?AAA<>>>==6<A>><><@@:::
@ATNG8:00594:07011
GATGGTAGATACTCGCTGATACACCCAGAAGATCAGGAACTCTAGAAGAATCAGATTTTTAACACGAGAGTAAACGTAAAAAGAAAGGTTTTACAAGACTCACGTTAACAATATTGCAGCAGTACGCACACAATCGAAGCGCAGTAAGGATGGCTAGTGTAACTAGCAAGAATACCACGAAAGCAAGAAAAAGAAGTACGCTATTAACTATTAACGTACCTGTCTCTTCCGAAACGAATGAGTACACATCGTCGTGTCGTGCTACCATCGAATGAGGTTAGTCT
+
55>>9<<<:994545;;//////7937<<8/66@?>:@:666<;87176)/////:<<<);69889;:::;=<1;744999$949)43999+955.555999;55150558=A=;>B=696=@B@B@>>@;>;@@=?=A:::@?;;8B<CCC:>=:555557;<<=<<8;:3666*//;;?7??D?>>><<,73,3789::<:;580....05055;88584433447<8<==5::;733333333;9:9;:;4443337668//(/99:=6844/3868////
@ATNG8:00595:07031
GATGGTAGTATCTGTCTACGAGAGCCAGAAGATCAGGACTCTAGAAGAATTCAGATTTTTAACACGAGAGTAAACGTAAAAAGAAGGTTTTACAAGACTCACGTTAACAATATTGCAGCAGTACGCACACAATCGAAGCGCAGTAAGGATGGCTAGTGTAACTAGCAAGAATACCACGAAAGCAAGAAAAAGAAGTACGCTATTAACTATTAACGTACCTGTCTCTTCCGAAACGAATGAGTACGTGTGACGTACGTGAGCTACCATCGAATGAGGTTAGTCT
+
8:::;?;BBCBBCCCBCCCCCCCCC@GCC:;;;;;B@CBCCCDCB?BA?A?:::AAAAB3B@CCCCBBBCCCC9>>;;;;;*;B;A=BCC:BBDABBCDECCBFAC@BB?BCD@CCCBBBDFCCCCCCCBB@CCBB?BBCDBBBC>B>BBB@BCCCDDCC?CBCBBB?BB?ABB>>>>?>8;87/8<<<=.?C?EBBBCCCBA>><AAAA;><>@B@@=@@@@?AA?B?BBC=CCC?BBCCCBBBBCBBBBBB@??BC???DDC>AABBB?BCAB>A@CCCBC
@ATNG8:00600:06433
GATGGTAGTATCTGTCTACGAGAGCCAGAAGATCAGGAACTCTAGAAGAATTCAGATTTTTAACACGAGAGTAAACGTAAAAAGAAGGTTTTACAAGACTCACGTTAACAATATTGCAGCAGTACGCACACAATCGAAGCGCAGTAAGGATGGCTAGTGTAACTAGCAAGAATACCACGAAAGCAAGAAAAAAGAAGTACGCTATTAACTATTAACGTACCTGTCTCTTCCGAAACGAATGAGTACTATAGACTATCTGAGACTGCCAAGGCACACAGGGGATAG
+
AAAC?CBBB;;6;;;BCCDBCECBC?CBB>@@AAAB@B@CDDCBBB?BD?A=@A?=<<<=,?9>>CBBAD@999,::;4444$4<5:4;;;0;<;8<;6<9@;00,/6:;7;<B?<A@@@C>BCCA@@BCDC@EECC?@@CCCCBB>A=A?@<@AAAABCB?CCCEBB?BB?BBB?A::;;/3371377899%9?;9:7BB=>>><<;<>>@;B===A@@=@BCABBB?B?BCC>DBA<>>BBBBBCBBCBC??@CC@?987??==9?9>9>A>?><<=;0=?@A
@ATNG8:00601:06415
GATGGTAGATACTCGCTGATACACCCAGAAGATCAGGAACTCTAGAAGAATTCAGATTTTTAACACGAGAGTAAACGTAAAAAGAAGGTTTTACAAGACTCACGTTAACAATATTGCAGCAGTACGCACACAATCGAAGCGCAGTAAGGATGGCTAGTGTAACTAGCAAGAATACCACGAAAGCAAGAAAAAAAGAAGTACGCTATTAACTATTAACGTACCTGTCTCTTCCGAAACGAATGAGTACACATCGTCGTGTCGTGCTACCATCGAATGAGGTTAGTCT
+
5<>>865<<::;?666>>>AABCCC>A;:46A??::4929=B;;;;48<4=:?<<88888'389A>=?BBBBBB>BBDDEEE3CC@C@EEF9CBDACA;;9=::<09.9<8459;?@A?@;99?=9:9=994.44<@;??BABBCB?C?A;;6;?BB@@@A????B??:7729=;3<9337)7==57889999#8;9373<====:75258:92:878;AA;?:98888:?=<>=7=77/3;88<<=<==<3334439:??::;;:>8><>8>8737;8>/378<<
@ATNG8:00606:06409
GATGGTAGCGCACACATAGATACAGTACTCATTCGTTTCGGAAGAGACAGGTACGTTAATAGTTAATAGCGTACTTCTTTTTCTTGCTTTCGTGGTATTCTTGCTAGTTACACTAGCCATCCTTACTGCGCTTCGATTGTGTGCGTACTGCTGCAATATTGTTAACGTGAGTCTTGTAAAACCTTCTTTTTACGTTTACTCTCGTGTTAAAAATCTGAATTCTTCTAGAGTTCCTGATCTTCTGGGATGTGTGCGCAGTGCCTACCATCGAATGAGGTTAGTCT
+
CECC@C;69=BCCDBBBBCEEDDDBBBABC:9:;BBB=BB?B@CEBBDFE@ECCCD@C@CBBC@E@CCBCCCCCC?CBCCC5CC?BCCC>CCBC?CCCACD;;;BCCH@CCDCCCCC?CBC?C@ECCCCCAB?BBBB@CCCCCCCBCBBCCBB?@>@CC?BA@C?CCCDCCCBB?BBDDE;D@C@BCCCC5BBCCC>BACCCFCCCC@BBBB2BABBCADACB@BBBCEBB@B@BAACCC?BBBA<B:;;CCCCCCBCBCC@CCC@CBCCEAAA@B?C@CDCA@
@ATNG8:00609:06441
GATGGTAGTAGTACACTAGTCAACCAGAAGATCAGGAACTCTAGAAGAATTCAGATTTTTAACACGAGAGTAAACGTAAAAAGAAGGTTTTACAAGACTCACGTTAACAATATTGCAGCAGTACGCACACAATCGAAGCGCAGTAAGGATGGCTAGTGTAACTAGCAAGAATACCACGAAAGCAAGAAAAAGAAGTACGCTATTAACTATTAACGTACCTGTCTCTTCCGAAACGAATGAGTACGAGAGAGCACACGTGTCTACCATCGAATGAGGTTAGTCT
+
9978;>@ABCBBBCCCCCCDED?C=@AG?BCBBCCAH@CCBCBCCACBACACCBCCCCC5C@BBBBCCAAABB<B?@@FDD3@?=?=AAA9ABB?BBBBBBB=><>@DC?B9979>>>AAAACD>>>AAAA;@CCC=C===CCAA;A;>>B>ACBBACCC?@@AAAA?CC?ACB@BB@@@<@@A?BCCBB3AA>AABAC>??B@B??A>>;>:>A;;;=???>;;;<@<>>D;ACC@CA???AAAAACBBBBB???AA???AAC=A??;@<@AAG=B;>>==;
@ATNG8:00613:06406
GATGGTAGTATATCGCGTCGCTATCCAGAAGATCAGGAACTCTAGAAGAATTCAGATTTTTTAACACGAGAGTAAACGTAAAAAGAAGGTTTTACAAGACTCACGTTAACAATATTGCAGCAGTACGCACACAATCGAAGCGCAGTAAGGATGGCTAGTGTAACTAGCAAGAATACCACGAAAGCAAGAAAAAAGAAGTACGCTATTAACTATTATCGTACCTGTCTCTTCCGAAACGAATGAGTACTGTATCTATGTGTGCGCTACCATCGAATGAGGTTAGTCT
+
@@CC>@?:==<AA>====BB>AB;:76:@5999:9;5;9>B<<<CC@CC@C?AC@;;;;;;%;5@:<;95@<<>C=AB:9544$4?;?.::;.9AB=BCCCCCCDI=A=@@<@@@=BBC:;;AB@AA@@CBBC@CBAA8;;@BBAAA<@<@@@:?@@@CCBB@CCBAAA=@@=9988<<889+997//<>>??';;5///668877376;99957768555/5692527060557.555/59977777=9999:99==<=<=@885:59997737===9=@BBA;:
@ATNG8:00614:06417
GATGGTAGTACATGATAGACGACACCAGAAGATCAGGAACTCTAGAAGAATTCAGATTTTTAACACGAGAGTAAACGTAAAAGAAGGTTTTACTAGACTCACGTTAACAATATTGCAGCAGTACGCACACAATCGAAGCGCAGTAAGGATGGCTAGTGTAACTAGCAAGAATACCACGAAAGCAAGAAAAAGAAGTACGCTATTAACTATTAACGTACCTGTCTCTTCCGAAACGAATGAGTACTGCGTCTCACTCTCGCCTACCATCGAATGAGGTTAGTCT
+
:::;@ABCBBBBABACBCCCBBBBC?CCCAFCCBBB@B?BDDCCBC?BC<@:?<A;;;;;$;7B@BCC@@A;;;.;B;:99*4<7<.555&5<?ABBBCBCCCC@C?@@=?BB?CCDCBBBBDDDBBBCCC@CFBB?BCCBCCBB<A;@@?<@CCCCCBB?ACCBAA?AA?BBB?BBBBA;@8879BCCC3BB?BAAAECDAA>A?BBBB?B@?>AAB=BCBBBCE@B?@?@;@BB@BCCCCDCABBCBBBCBBBBDCBB@CBB?BBBBB=@C::8:?BCCBB
@ATNG8:00616:06437
GATGGTAGTGTCAGTGCGCGTCGTCCAGAAGATCAGGAACTCTAGAAGAATTCAGATTTTTTAACACGAGAGTAAACGTAAAAAAGAAGGTTTTACAAGACTCACGTTTAACAATATTGCAGCAGTACGCACACAATCGAAGCGCAGTAAGGATGGCTAGTGTAACTAGCAAGAATACCACGAAAAGCAAGAAAAAAGAAGTACGCTATTAACTATTAACGTACCTGTCTCTTCCGAAACGAATGAGTACATAGATATACGTATAGCTACCATCGAATGAGGTTAGTCT
+
ACBB@BCBBBCCCCDDEBB;;9BBA>B@A=@A@DAA5;59@AABCC?BB>A;?BB999989%:19>?BBBBBAA@9><94;;;;%;9555555&5>94;C><<<?;;;.;29;2::;69ACACCCCCBCBBCC;:6;B::5;@A@AA997;>BBB@CCCCCDAA>ABBB@@<::3999399::::+:@@<99999:%9=9>989CAA>?18169==1838BBCC@CD???:939:=>>9>::49@@A@AAAACBBBBA?@@DB@>>>@::5:===?<?>?@6:5;?===
@ATNG8:00620:06419
GATGGTAGTATATCGCGTCGCTATCCAGAAGATCAGGAACTCTAGAAGAATTCAGATTTTTAACACGAGAGTAAACGTAAAAAGAAGGTTTTACAAGACTCACGTTAACAATATTGCAGCAGTACGCACACAATCGAAGCGCAGTAAGGATGGCTAGTGTAACTAGCAAGAATACCACGAAAGCAAGAAAAAAGAAGTACGCTATTAACTATTAACGTACCTGTCTCTTCCGAAACGAATGAGTACGAGAGAGCACACGTGTCTACCATCGAATGAGGTTAGTCT
+
8::;@CA<@BBBCBDDCCBBCCCCD@BBB@BBAB;;7;7;<CCCCGAED?CABDEBBBBB5B@BBECCCCCBCB>BCCDCCC3CE@E@CCD=CHC@CABBBBB;;6;?BB?BLK@AACCDCCCCCCCE@@@B@BBCC@CCCCCACC?C@CAA>ACBBBCBD@AAABCB?BB<??B<>>BBE>BBB?BBBBBB)AA?>949B>?@A<><=>@@:?<?AC@@>?C???BB?A>ABC>BBC>AABBBBBBBBACCCAAACDCBBB?>:;5;;;;?;????;>:>A:::
@ATNG8:00622:06424
GATGGTAGTACATGATAGACGACACCAGAAGATCAGGAACTCTAGAAGAATTCTAGATTTTTAACACGAGAGTAAACGTAAAAAGAAGGTTTTACAAGACTCACGTTAACAATTTTGCAGCAGTACGCACACAATCGAAGCGCAGTAAGGATGGACTAGTTGTAACTAGCAAGAATAACCACGAAAGCAAGAAAAAAGAAGTACGCTATTAACTATTAACGTACCTGTCTCTTCCGAAACGAATGAGTACAGAGAGTACGATATGTCTACCATCGAATGAGGTTAGTCT
+
::8:;;<<=A@AAB@?:>:<544:;5;;<:=99>;;29.5554:5900>6??0000000//$/4/////////3919944444$48383999.9<<7;;:9866//(/066(///&4:::<A>>?BBAAACAA?ADCD@BBCDCBBB@C?AA@-00<=00*0>=8:<:::;7::300*0*00???7@@B=;=<<;;%;;7=C=====>8<8=::=?5@@CACBCADC;;;@@@C?@@F@ABA?AAACBCAAADBBBBCCBAABBABABAA>A???A?AABA=A=A988?
@ATNG8:00623:06433
GATGGTAGACACGTGTGCTCTCTCGTACTCATTCGTTTCGGAAGATGACAGGTACGTTAATAGTTAATAGACGTACTTCTTTTTCTTGCTTTCGTGGTATTCTTGCTAGTTACACTAGCCATCCTTACTGCGCTTCGATTGTGTGCGTACTGCTGCAATTTTGTTAACGTGAGTCTTGTAAAACCTTCTTTTTACGTTTACTCTCGTGTTAAAAATCTGAATTCTTCTAGAGTTCCTGATCTTCTGGCTCTCGTAGACAGATACTACCATCGAATGAGGTTAGTCT
+
8---3<<;<<@@??@BA@;;966;;ECBCBCC?BAA@;?@;>;@00///776<;<AC?B?;;583839A0//9////(/8888+8;68377(3<>=;@@@>AC<?@ABBC>AABBA@AB=@<>5;5;?;;;?=>:=>??388B;;;@@AAAB?;;;A=ACB2==9=9>?@888ECGACBHEE<C@B@ABBBC5B@BCF;;:ECBABA@@?BCCC3C@@@A=@?@A>ABCBBBB?B?BDCCBB9:9B@CBBBBBBBBBBBBBA@@?;:5;>>??<?B>=9=8====>
@ATNG8:00626:06445
GATGGTAGTGATACAGATCAGACACCAGAAGATCATGAACTCTAGAAGAATTCAGATTTTTAACACGAGAGTAAACGTAAAAAAGAAGGTTTTACAAGACTCACGTTTAACAATATTGCAGCAGTACGCACACAATCGAAGCGCAGTAAGGATGGCTAGTGTAACTAGCAAGAATACCACGAAAGCAAGAAAAAGAAGTACGCTATTAACTATTAACGTACCTGTCTCTTCCGAAACGAATGAGTACAGAGAGTACGATATGTCTACCATCGAATGAGGTTAGTCT
+
::;;=A??CABBAAB;;9;=>CDCB?<;945559>5558=<<<AAA=ACAD?AA:::<<<)<7:>9>@;;6<:>099444444#4;7;=;;;0;B>9=BBB@?@;;;,;;@?<ABA?AAB@ABAAABCBBBCCDABCCCACBCCCBCB?B?D9:;;CECBCBC@BBBCCC>AAACCC?BBAAC<@@?;99999(:?;@BBBBBCCC=?>?BBC?B?BB;;;@CCCBCBC@C@CCD?CAA?;::BCCCCB::9ABA????@@899BBB?BBBBB??999=@<AB888
@ATNG8:00630:06419
GATGGTAGAGAGAGCTCTCTCATCGTACTCATTCGTTTCGGAAGAGACAGGTACGTTAATAGTTAATAGCGTACTTCTTTTTCTTGCTTTCGTGGTATTCTTGCTAGTTACACTAGCCATCCTTACTGCGCTTCGATTGTGTGCGTACTGCTGCAATATTGTTAACGTGAGTCTTGTAAAACCTTCTTTTTACGTTTACTCTCGTGTTAAAAAATCTGAATTCTTCTAGAGTTCCTGATCTTCTGGCGCGTATGTATGTCGCCTACCATGAATGAGGTTAGTCT
+
;=@<?BBCBBBJECBBBBBBBBCCBBBBBC;;9;CCE?BB?B@DDDDCBB?BCCCD@C@CCBB?B?CBCCBCBBB>@@BBB2<@<A???8???B?CBB?BB?BA@@AA>BBCAAACC?B@>=A=AAA=;;:;<A???:>=A@A@B<<<AAD?88;:<==:==8=:>?@AAACCC:>>???2?;?<>>DDD/???>=1;888>=<@<<187878$67798995>A7=>AA=<=<@=???AAB766=6///767<=@=;;;;;;=;;;<>>AA:;;:;596:9;@A
@ATNG8:00631:06411
GATGGTAGCAGACGTGACAGAGCGCCAGAAGATCAGGAACTCTAGAAGAATTCAGATTTTTAACACGAGAGTAAACGTAAAAAGAAGGTTTTACAAGACTCACGTTAACAATATTGCAGCAGTACGCACACAATCGAAGCGCAGTAAGGATGGCTAGTGTAACTAGCAAGAATACCACGAAAGCAAGAAAAAGAAGTACGCTATTAACTATTAACGTACCTGTCTCTTCCGAAACGAATGAGTACGATGAGATCTCGTGTGCTACCCATCGAATGAGGTTAGTCT
+
::<<7<<@555<:::<555<<;;7749//)/;>@AA4:45BBABAA>AG@D?BBBDDCCC2B?BBBBBAABCCC;??@>:::(:>;:4==@4ABD@CCFCB@A0000=AA@AAA@DCCBBCCCGFCDDCCCC@CBAA?ACCCCCAC?E@B:99:AACDBAA?CCCCCC@:979?86::887.733,39<<@2?A>BBDBB@@@@7;7;?@@<@<@@BBB@BBA@@BB?D?AAA;@??;>A@@889??>@@@AB;;8A?75557555,56522,288</414====
@ATNG8:00636:06437
GATGGTAGTGTCAGTGCGGTCGTCCAGAAGATCAGGAACTCTAGAAGAATTCAGATTTTTAACACGAGAGTAAACGTAAAAAGAAGGTTTTACAAGACTCACGTTAACAATATTGCAGCAGTACGCACACAATCGAAGCGCAGTAAGGATGGCTAGTGTAACTAGCAAGAATACCACGAAAGCAAGAAAAAGAAGTACGCTATTAACTATTAACGTACCTGTCTCTTCCGAAACGAATGAGTACACATCGTCGTGTCGTGCTACCATCGAATGAGGTTAGTCT
+
BBCB?CCBBBCCCBBCCEACCCCCAEGC@BCBCCC:>:CDCCCCC?AB?@9<<<>:::9)97:@@@@<ABBBC=BAACCDC2CC?C@CCB9B@@=?DABBBCAA<A@CC>A>>;>AABBDBB>>>BBBCB@?BCAB>AABBBBBC?D?CAA?ACCCC@AA?C@A@CC?CC?BBB?BAA@A;AAA>AAAAA2BC@CBBBBBBBC?B?ACDD===CCC??:?A??=>=<@<@AA9?BB>B@BBBBAAAAAACBBBBBBBBBABBBB?BBBBB?BBBB?B@BBB88
@ATNG8:00637:06424
GATGGTAGATACTCGCTGATACACCCAGAAGATCAGGAACTCTAGAAGAATTCAGATTTTTAACACGAGAGTAAACGTAAAAAGAAGGTTTTACAAGACTCACGTTAACAATATTGCAGCAGTACGCACACAATCGAAGCGCAGTAAGGATGGCTAGTGTAACTAGCAAGAATACCACGAAAGCAAGAAAAAAGAAGTACGCTATTAACTATTAACGTACCTGTCTCTTCCGAAACGAATGAGTACTACTCTCAGAGACACACTACCATCGAATGAGGTTAGTCT
+
<<AA?B<<>>===>=@?AB99:9;;3;<<?BBBCDC@B@BAA;;:C?DE?B@CB::7CCC3C?BBBBA@@?899,97;4<<<*==7<8<<<0<9?=@9;;BCC;;;9?CC?BCD>BB;<;DCCBCCBCCCCDAECCC;;:CBBABB?B?B@@=@AAAB@@@@CBBBCC?BD?ABA?BBBCC><;;8777788%9>;>979EDA??78759?A;A=>>BCB@BDBCBCC@D=@?A;A@A?BBBBCCCCCC@AABBAAAABB>>>BBB=A>>>>:=A??=?@ACBBA
@ATNG8:00637:06425
GATGGTAGTGTCAGTGCGCGTCGTCCAGAAGATCAGGAACTCTAGAAGAATTCAGATTTTTAACACGAGAGTAAACGTAAAAAGAAGGTTTTACAAGACTCACGTTACAATATTGCAGCAGTACGCACACAATCGGAGCGCAGTAAGGATGGCTAGTGTAACTAGCAAGAATACCACGAAAGCAAGAAAAAAGAAGTACGCTATTAACTATTAACGTACCTGTCTCTTCCGAAACGAATGAGTACTACTCTCAGAGACACACTACCATCGAATGAGGTTAGTCT
+
44<<9>BCBBBBBCBCCBCCCCCCEBBBC?CCA@@B=A=@@A@@@B@CC@CA@ACCCCBB3C>BABBBBAA:::59>@EKEH2CC?C@CDD<CCCACCCCCDD@@>ABB?BBB@BCCCBBCCCCCCCCCCC@CCB@BBABBCBBB>C@CA@>ACBBCBBB@BBBBBB?CC@>>?999BCC>A>>;999999%9@<@99:BA@@C<@:==??<?:<>A;;69A???BC?B?BBC=BBC?BBBCCCCCBBBBBBBBCBBBB>>???A=B>==A=BC?><>=@A@AA
@ATNG8:00639:06442
GATGGTAGCTATACGTTATCTATGTACTCATTCGTTCGGAAGAGACAGGTACGTTAATAGTTAATAGCGTACTTCTTTTTCTTGCTTTCGTGGTATTCTTGCTAGTTACACTAGCCATCCTTACTGCGCTTCGATTGTGTGCGTACTGCTGCAATATTGTTAACGTGAGTCTTGTAAAAACCTTCTTTTTACGTTTACTCTCGTGTTAAAAATCTGAATTCTTCTAGAGTTCCTGATCTTCTGGCTCTCGTAGACAGATACTACCATCGAATGAGGTTAGTCT
+
A?><@BCBBBBCCDBB@BCCCCCCCAA@BBB?BCC?CC@C9;;BCBCB@BCA@@>B>BBBB?B@CDCCA@@A@:=;;;>,<A=AABB=BCCD?CCF@A@8:::@??<?BBCCCBB?BBB?B@CBBBBBB><>AAA<AAAAAAA@@@AAA@@@?8=;:6;?=F<@@A???@CD=A88988(88A5><<;;.<???C285<757=:58<=;=;,9///;6=6??;?BAA???<?;;;;@@A8=<=:<==???CAA??@A>99:9//,/9:<<59==A=@<@;;;>
@ATNG8:00649:06420
GATGGTAGTGCGTGAGAGAGAGACCCAGAAGATCAGGAACTCTAGAAGAATTCTGATTTTTAACACGAGAGTAAACGTAAAAAGAAGGTTTTACAAGACTCACGTTAACAATATTGCAGCAGTACGCACACAATCGAAGCGCTGTAAGGATGGCTAGTGTAACTAGCAAGAATACCACGAAGCAAGAAAAGAAGTACGCTGTTAACTATTAACGTACCTGTCTCTTCCGAAACGAATGAGTACTATAGACTATCTGAGACTACCATCGAATGAGGTTAGTCT
+
@:?>@CCCCCA@<FMBBBBDCCCBG?GGI?BABC;;6;5>ABBEC>7;;9>;A=;;;;;;$:.4::9:>BABBB=@@>=>=>,88/349;;1::@@BB94499::*/,/8397;8=;:9>=;<<;8:>AA8838>>=<<;8AB?>@<@=AAE=??CCDBAA>A===@@888.3:<6<=BB:<>917999-57/758;<555;6A=A==<4:5;>;;;9>;;;AAB8<6;:<1898/7<<<=@BBBA==;;;<:;88857===@=@;>><8<9::;@;ABB>>
@ATNG8:00601:06479
GATGGTAGGTGCACATGAGTGTATCCAGAAGATCAGGAACTCTAGAAGAATTCAGATTTTTAACACGAGAGTAAACGTAAAAAGAAGGTTTTACAAGACTCACGTTAACAATATTGCAGCAGTACGCACACAATCGAAGCGCAGTAAGGATGGCTAGTGTAACTAGCAAGAATACCACGAAAGCAAGAAAAAAGAAGTACGCTATTAACTATTAACGTACCTGTCTCTTCCGAAACGAATGAGTACTATGTAGAGCTCTATACTAATCGAATGAGGTTAGTCT
+
CCCC>BAB?BBBCCBBCCCCCEDDD?DDD?DDDD@@=@?BBCCBBB?BB?B@CBA99999.:?BBCCBCCDCCC>A@:::::*:B=B?CCC<CCCACBBBBCB::8;@CC@CBB?ABBBCCCCBBBCCCCBB?BCCC@BBBBBCDD@DADAA>BCCDDCCB?CCDDBB?AA>BDC>@A@??8>==9::9999%9><??=?CBABB?@?@B@C;B=BBBBA>AB@@ABB@D?BAD>E@@>?BBBDCBBBABBCBBBBBBBBCCCBB?@@@@<:::=9<8=AAAA
@ATNG8:00602:06451
GATGGTAGTAGTACACTAGTCATACCAGAAGATCAGGAACTCTAGAAGAATTCAGATTTTTAACACGAGAGTAAGCGTAAAAAGAAGGTTTTACAAGACTCACGTTTAACAATATTGCAGCAGTACGCACACAATCGAAGCGCAGTAAGGATGGCTAGTGTAACTAGCAAGAATACCACGAAAGCAAGAAAAAAGAAGTACGCTATTAACTATTAACGTACCTGTCTCTTCCGAAACGAATGAGTACTATAGACTATCTGAGACTACCATCGAATGAGGTTAGTCT
+
9:;;<???BBBBBDDCCBBBCBBBC?BBC?BBBBAA>B?BCCBBDD@CC@C?CCDBCBBB5B@BBDDCCCBBB?BB@@?AA@0@D<@<@AA3A@A?CBAA@??8893:?AB?BBB>ABCBCCDBCBCCCCAAA@CCCD?BBBCDBBB?C@C@@<@BBBDBBB?BBDACC?BB?CBB>AABBB=BBA>BBBBBB)BB?BAAACCBCB=B?BBBB?B?A>B@@<@A@@@BB@D?CCC=CCC@CCCCCBCCBBBBBBBACCCC@AADDAA>ABBBE@BC??<?;?AA@@
@ATNG8:00602:06499
GATGGTAGCTATACGTATATCTATGTACTCATTCGTTTCGGAAGAGACAGGTACGTTAATAGTTAATAGCGTACTTCTTTTTCTTGCTTTCGTGGTATTCTTGCTAGTTACACTAGCCATCCTTACTGCGCTTCGATTGTGTGCGTACTGCTGCAATATTGTTAACGTGAGTCTTGTAAAACCTTCTTTTTACGTTTACTCTCGTTTTAAAAAATCTGAATTCTTCTGAGTTCCTGATCTTCTGGATAGCGACGCGATATACTACCATCGAATGAGGTTAGTCT
+
<;:<>BABCDBBBBCCCCCECCCCHBAA@CBB?CCIC>CC@D@CBCCCCC@CBBBB@C@CCCC@C?CCABBBCBB?BCBBB3BB<@@CC>CCBA?BBA9??799?CBC?BBCBBBBB?BBB<><>E@B@>??;?@@@=?<<;>==>@@@@A????;??C=CC=D<??>>>A@??<?@@@@6@<@<@@CDC/@@@AA:@@B;;;>=<<)88888%8886?<@;==:=>>@@@<@7;;===A<>>>>AA>>>??>>=AAAA>>>?:85:AA@@<@A=>:><@A@??
@ATNG8:00610:06483
GATGGTAGGCGACATACATACGCGCCAGAAGATCAGGAACTCTAGAAGAATTCAGATTTTTAACACGAGAGTAAACGTAAAAAGAAGGTTTTACAAGACTCACGTTAACAATATTGCAGCAGTACGCACACAATCGAAGCGCAGTAAGGATGGCTAGTGTAACTAGCAAGAATACCACGAAAGCAAGAAAAAGAAGTACGCTATTAACTATTAACGTACCTGTCTCTTCCGAAACGAATGAGTACTGCGTCTCACTCTCGCCTACCATCGAATGAGGTTAGTCT
+
@@@?<?BC?B9;;BBCBEECCBBBA?A;;8;DBBBCACACCCBBBD?BB@C@CBCBCCCC5C@CBCCCCCBCCD;@>:;:;;*;B>C?CCC=CHHADCCDDCBBC@C@BB@CEF?AACCCBCBCCCBBBBFC@CDBB@BBCCBBBC@D@CA@<@@@BBCDD@CCDBBB@BB?BBB@CCBBB=BDF@BBBBB3BB?B:89BBDCC=A?BBBB?A<BACCC@CBCBBCB?B?CCD>AAA>AABCBBB>??CA@ABBBCCCBBB@DDD?DAAAC@CDA@?@?ACCA@
@ATNG8:00615:06471
GATGGTAGTCTCAGATAGTCTATAGTACTCATTCGTTTCGGAAGAGACAGGTACGTTAATAGTTAATAGCGTACTTCTTTTTCTTTGCTTTCGTGGTATTCTTGCTAGTTACACTAGCCATCCTTACTGCGCTTCGATTGTGTGCGTACTGCTGCAATATTGTTAACGTGAGTCTTGTAAAAACCTTCTTTTTACGTTTACTCTCGTGTTAAAAATCTGAATTCTTCTAGAGTTCCTGATCTTCTGGATAGCGACGCGATATACTACCATCGAATGAGGTTAGTCT
+
<;;;9<<@@AA?@CBABB;;9CCBBBAAA@;;.9?BB?CE@FABBBAABB?A;;;;79<B@?@@D@CCBCB@?;@<;?CAB,4;:,:=>C9@;9727/0*/;)//;==C@CCDGA@BB@BBB@E@DBBBBCBB=ABBA?BBBBBBAAECBBBBB@A>@AA@CC@B?CBBBBBBBC>C<;;<;*;>C=@@BBA,AAACC;AAA::;9;9B@CCCC1C@@9949@BA>BBD@@@C=@=@A@CA@<@@B?BBAAACCCBBCBBBBAA@CC@CDCCD?BCBB>B>ABB@@
@ATNG8:00615:06486
GATGGTAGTACATGATAGACGACACCAGAAGATCAGGAACTCTAGAAGAATTCAGATTTTTAACACGAGAGTAAACGTAAAAAGAAGGTTTTACAAGACTCACGTTAACAATATTGCAGCAGTACGCACACAATCGAAGCGCAGTAAGGATGGCTAGTGTAACTAGCAAGAATACCACGAAAGCAAGAAAAAAGAAGTACGCTATTAACTATTAACGTACCTGTCTCTTCCGAAACGAATGAGTACGATGAGAGAGCTCTCTCTACCATCGTATGAGGTTAGTCT
+
ABC>@CBBBBCCBBCCBBB@;;;DC?BDC@CCCAAA?B@CCCCCCC?CC@D@C?A@@@B@0A@CDCCCCCCCCB;BB;;;;;*:C?C@CDD;CCD@C@@CDCE999;@CC@CCC?BBCCBAABCCCCBBECC@CCBG@CBBCBBCB@C@CAA=ABCCCCCC@DBBBCC?CC@CBB>??BBD>@>>9999999%9;<8?8>==BC>?=?<=CC?C@GCBBB@CCBBBCD@C?BBC>CCC?BBBCCCCBB999BBCBBBBBA>>>B@A>BBB@BBBBBC?B?AB@??
@ATNG8:00616:06458
GATGGTAGAGTACAGTGTAGTAGACCAGAAGATCAGGAACTCTAGAAGAATTCAGATTTTTTAACACGAGAGTAAACGTAAAAAGAAGGTTTTACAAGACTCACGTTAACAATATTGCAGCAGTATGCACACAATCGAAGCGCAGTAAGGATGGCTAGTGTAACTAGCAAGAATACCACGAAAGCAAGAAAAAAGAAGTACGCTATTAACTATTAACGTACCTGTCTCTTCCGAAACGAATGAGTACTATAGACTATCTGAGACTACCATCGAATGAGGTTAGTCT
+
FCCC?B=CCCB@@9;6=BCCCCCCC@BGC;>B?BA@8<9665<<;?=;>;C9>=<:99973#3699:;;88899:297>9:::(55.56<==0=;;6?<@@@BABA?B@AA?BBB?ABB@BBBBBBBCCABAA=@AAA@B@@@@@@@>D=;;;6;@?A?;;>:;;:===8<<8:88.33337.7<<8777777$7><<@BBA<BBC@C??>@@6:68?CBB?CBABB9:69;<==5;8707A>?ABAAAC?>>===<AAA???77786AA747>??>?8>038889
@ATNG8:00618:06478
GATGTAGCTCTGCTCTGACTCTCGTACTCATTCGTTTCGGAAGAGACAGGTACGTTAATAGTTATTAGCGTACTTCTTTTTTCTTGCTTTCGTGGTATTCTTGCTAGTTACACTAGCCATCCTTACTGCGCTTCGATTGTGTGCGTACTGCTGCAATATTGTTAACGTGAGTCTTGTAAAAACCTTCTTTTTACGTTTACTCTCGTGTTAAAAATCTGAATTCTTCTAGAGTTCCTGATCTTCTGGTGAGATATGCATGATGCTACCATCGAATGAGGTTAGTCT
+
<><=BCDBBBBCCCCBCCCCAAACCCBBA::8;CCC>BB?C@CCC@A@C@DDCCC@C@CBBB@CC@DEDD9:0@;000000%0/*/:<<5>>@D<D<;;;D69;AAAB@CBDCBBBB?BBB?B@CCBBCCCC?AADD@DBBBCBBBCBBBBCDCC?AAA?BC?C@BBCCBCCCC>B<;;;;*<;A;AACCC0BCAAA;@BAAABB;99?BB@C1@A@?@<?@BE@BBB@@@B?A>ACDCCB=@@DACBBCBBBBBBBBBDBBBBCC@CCCBB?BBCC@C?BBBCC
@ATNG8:00621:06485
GATGGTAGGCGACATACATACGCGCCAGAAGATCAGGCTCTAGAAGAATTCAGATTTTTAACACGAGAGTAAACGTAAAAAAGAAGGTTTTACAAGACTCACGTTTAACAATATTGCAGCAGTACGCACACAATCGAAGCGCAGTAAGGATGGCTAGTGTAACTAGCAAGAATACCACGAAAGCAAGAAAAAAGAAGTACGCTATTAACTATTAACGATACCTGTCTCTTCCGAAAACGAATGAGTACCTCTCAGACGCTCGTCCTACCATCGAATGAGGTTAGTCT
+
<<<>@DBA>B<96B=CCCAAA>:955;;@8BBBBBB>B@@??99299245:9///=<<*=8///9999;;:<2;;555555#55.5.555&5<=8>C@CA@B;;;0;>@A>A@?<?CAABBBBBB;;<BBBA>BBBC>BCBCCCCCALAE;;;;CCCCCKF@@?@ABB@CD>AAC?BBABB<B??;>>>>>>%=@<000@@BBAB?A=;::B=A;8666//)///7;792535777+7//(..7.2283.....6989:5557=158C6==>7505//.2626<:>=
@ATNG8:00628:06454
GATGGTAGCTCGCTGATGATATCTCCAGAAGATCAGGAACTCTAGAAGAATTCAGATTTTTAACACGAGAGTAAACGTAAAAAGAAGGTTTTACAAGACTCACGTTTAACAATATTGCAGCAGTACGCACACAATCGAAGCGCAGTAAGGATGGCTAGTGTAACTAGCAAGAATACCACGAAAGCAAGAAAAAAGAAGTACGCTATTAACTATTAACGTACCTGTCTCTTCCGAAACGAATGAGTACTATAGACTATCTGAGACTACCATCGAATGAGGTTAGTCT
+
;:9:<A006<<==BBCBD;;;CCCC@IBA?ABBBBC@C@EBC@@@E?BB@D@BB@@?CCC2A=AA@AAA@>:99,:<A<>?@+?@:>:?@?2><<>B@@@@;;:;;4;;A@?BBA>AAAABBCCCCBBBB@@@?BBCC?AACCCCCC?D@CBB@BAAACAAA>AABDBB@BB?@???BBAAA:<=@?BCCCCC)BA@?989CCBCB=A:==>>;>=>>C;;6;B@@ABB?B?BBC=BBC?BBBBBBBBBBBBAAA>ABBBBBCBCBC?BBBBB=??AB@B?BBB??
@ATNG8:00628:06476
GATGGTAGTGTCAGTGCGCGTCGTCCAGAAGATCAGGAACTCTAGAAGAATTCAGATTTTTAACACGAGAGTAAACGTAAAAATAAGGTTTTACAAGACTCACGTTAACAATATTGCAGCATTACGCACACAATCGAAGCGCAGTAAGGATGGCTAGTGTAACTAGCAAGAATACCACGAAAGCAAGAAAAAAGAAGTACGCTATTAACTATTAACGTACCTGTCTCTTCCGAAACGAATGAGTACACATCGTCGTGTCGTGCTACCATCGAATGAGGTTAGTCT
+
@A>;?CCCCCDCCBCCDCCCCCICCAFCD@CCCBAA?A@CCCCCDD@DD?A?@BB99:99):>AAADDAAAACC>C89;BBB,BB=A<BCB:CIC@CCCDECD::8;@CB@CCC@BBBBBCDABCCCCBCCC@BCCC@B@A@BBBC?B?AAB@BBC???BB?BBBCCC?BA?BCD@CB???8?@@<=?@@@A(AB?=?;?<8??;<<;<>CC=A>ABBBB>AAAAAAA?A?CBC>C@A>ACBABBBBBBCCDBBCGFB@@:::DCC@CCCCC@CB?@<?=A?@@A
@ATNG8:00632:06461
GATGGTAGAGAGAGCTCTCTCATCGTACTCATTCGTTTCGGAAGAGACAGGTACGTTAATAGTTCATAGCGTACTTCTTTTTCTTGCTTTCGTGGTATTCTTGCTAGTTACACTAGCCATCCTTACTGCGCTTCGATTGTGTGCGTACTGCTGCAATATTGTTAACGTGAGTCTTGTAAAACCTTCTTTTTACGTTTACTCTCGTGTTAAAAATCTGAATTCTTCTAGAGTTCCTGATCTTCTGGTGTCGTCTATCATGTACTACCATCGAATGAGGTTAGTCT
+
@AAA@BCCCCCCBBB@AACGCGCCB@AABGBB@BCBB>CCACACCCCBBB@CCDCC@C@@@@C@CCCCBBBBCBB?BDDGD2CC?AABD>BBBB?BCD?CD999?B@A?BBCBBBCA?BBA;@;@AA@>>>>=B@@@:??AAA>>>>>D@@A;;;79<=8::4::==EA@@@@A:=>>??3?=B:>>AAA/@@@@A7;;;;;:>>>><@???/>;;8D9@<>>:=@@@@??=B<B>=>AB<@@@=??>>>@768@?A???@@???<A?>?D;???@9<6<?@@@
@ATNG8:00638:06475
GATGGTAGCGCACACATAGATACAGTACTCATTCGTTTCGGAAGAGACAGGTACGTTAATAGTTAATAGCGTACTTCTTTTTCTTGCTTTCGTGGTATTCTTGCTGTTACACTAGCCATCCTTACTGCGCTTCGATTGTGTGCGTACTGCTGCAATATTGTTAACGTGAGTCTTGTAAAACCTTCTTTTTACGTTTACTCTCGTGTTAAAAATCTGAATTCTTCTAGAGTTCCTGATCTTCTGGTAGAGCGTGCATATATCTACCATCGAATGAGGTTAGTCT
+
?@@>:BBABCCCCCCCBBBCCDCBCCCBBEBB?BBBE>CC@C@DCBBCCC@CCCCC@D@BB??<A?BCDEBABCC?@AABB2BC?B@@?;?CAA@BCC@CC?CCCCC@DBBCDDBB?BBC@B?BCBBBBBA>AADC@BBBCDCCBCBBBDBBBB?CCC@CD?B?BDCDCCCCC=@::::.;>B<AADGG5CCCCC>CBCCCCCCBB=@@@@1@BBCC?A?@B?BBBBBCC@C@BBCCCC@BAC@CCCDCCCCDBBBCCCBA@CC?CAAAC@CCBB?B?BCBAA
@ATNG8:00639:06451
GATGGTAGCTCGCTGATGATATCTCCAGAAGATCAGGAACTCTAGAAGAATTCAGATTTTTTAACACGAGAGTAAACGTAAAAAGAAGGTTTTACAAGACTCACGTTTAACAATATTGCAGCAGTACGCACACAATCGAAGCGCAGTAAGGATGGCTAGTGTAACTAGCAAGAATACCACGAAAGCAAGAAAAAAGAAGTACGCTATTAACTATTAACGTACCTGTCTCTTCCGAAACGAATGAGTACACATCGTCGTGTCGTGCTACCATCGAATGAGGTTAGTCT
+
ABFD@CCCCABDCCCCCBBBBAA::9<CCAECCCCC@D@CCAABCC?AC>A>AA@?<????'==ABBBBCDAABE>AA@@@@>1@D?C@CCC;CCC?@BBBBBB:::0;>?@=@CC@BBBCCCCCCCCCDB@@?@DDDC=CACB???C>B<B?@<@AABBCDB?BBAAAC?DC?999?BCFCC<A::4:>>>@@(@A?@?=?BB@@@<>;<>??9?=>>A@@=@BAAABB@C>ABC>BBA>ABCBBCCCBBBBBBCCAAAB???AABB@BBCCFA@??B?B?B?@?B
@ATNG8:00640:06492
GATGGTAGTCTCAGATAGTCTATAGTACTCATTCGTTTCGGAAGAGACAGGTTCGTTAATAGTTAATAGCGTACTTCTTTTTCTTGCTTTCGTGGTATTCTTGCTAGTTACACTAGCCATCCTTACTGCGCTTCGATTGTGTGCGTCTTGCTGCAATATTGTTAACGTGAGTCTTGTAAAAACCTTCTTTTTACGTTTACTCTCGTGTTAAAAATCTGAATTCTTCTAGAGTTCCTGATCTTCTGGGTCTCTCTCTCACGCACTACCATCGAATGAGGTTAGTCT
+
445:054<@@;4495555>666?;;;@;;5558<<<<5<=8<8<555559.5.554.4.4:4/)/)////79:55.55999(;>7;;>?4;;;;6;;;9>@465=<5515<;:;?@?:=<<9<7666CC???;=;440655<;<;9//)///79:3/550485:5:5////9;;5555555$55;455555$5559<2:;;5555//727:::$/////4=7<9488///8;6;6:88944.44:<25565=@>655<5556=>;;68///;59:/4030/::;/
@ATNG8:00643:06453
GATGGTAGCTCGCTGATGATATCTCCAGAAGATCAGGAACTCTAGAAGAATTCAGATTTTTAACACGAGAGTAAACGTAAAAAGAAGGTTTTACAAGACTCACGTTAACAATATTGCAGCAGTACGCACACAATCGAAGCGCAGTAAGGATGGCTAGTGTAACTAGCAAGAATACCACGAAAGCAAGAAAAAAGAAGTACGCTATTAACTATTAACGTACCTGTCTCTTCCGAAACGAATGAGTACGAGAGAGCTCACGTGTCTACCATCGAATGAGGTTAGTCT
+
8:<<7;:<:::;::;;ACCBBBBCCAFCCABBBBBB@C?CCC;;:C@CD?B?BB?>:BBB2B?B@>?BBBBBCC;A:;:===,==9;8@BB;CCC@BBCCCA@@D@B?CD?BBB@CCBCCCCDFCCCCCCBC@BDCC@CBBBBBBB@B?B;:7;@@AAAA?@CDAAACABB?BCB?BBBBD<<;=98999::%:@;<?=?BA?A@363579<:A<>>BCB?BCABAAB?C?BAA9B::5:ABBBCDBBAAA??>CCFBBBBB>;;::@:9:>9;:88184;@@@A
@ATNG8:00643:06493
GATGGTAGTATCTGCACACTCTGTCCAGAAGATCAGGAACTCTAGAAGAATTCAGATTTTTAACACGAGAGTAAACGTAAAAAGAAGGTTTACAAGACTCACGCTAACAATATTGCAGCAGTACGCACACAATCGAAGCGCAGTAAGGATGGCTAGTGTAACTAGCAAGAATACCACGAAAGCAAGAAAAAGAAGTACGCTATTAACTATTAACGTACCTGTCTCTTCCGAAACGAATGAGTACACATCGTCGTGTCGTGCTACCATCGAATGAGGTTAGTCT
+
:<<>@CCCAAABBCB;6;@CCCBCG@CCC@ACDB;;9;>AACCBBB?AA?B@BB@::999):<AAB@??AA999+9944444$4;.5.55)5994;@;:99@9959.44.499.9@>>ABBBABB@:::@=:=:99;?99999:B<?;@@@:<?>>:99@=@@AB??<?A=???<====<4<8818=>>?/?B<?;;;ABB>><>9<===7=5;;A@@:@@985;B?F8BBB=AAA?>==CCCAAABBBBBBACCCC@;@B@?>:>878A?AABB?B?AA999
@ATNG8:00600:06503
GATGGTAGCGAGCGAGTGTGTATACCAGAAGATCAGGAACTCTAGAAGAATTCAGATTTTTAACACGAGAGTAAACGTAAAAAGAAGGTTTTACAAGACTCACGTTAACAATATTGCAGCAGTACGCACACAATCGAAGCGCAGTAAGGATGGCTAGTGTAACTAGCAAGAATACCACGAAAGCAAGAAAAAAGAAGTACGCTATTAACTATTAACGTACCTGTCTCTTCCGAAACGAATGAGTACGAGAGTCAGAGCAGAGCTACCATCGAATGAGGTTAGTCT
+
8:8:;?:CBBBBBBCBBBBC@@ABA;>>=:;;==?A>B>ABCAAAA;9:5:<@A<@@BBB2B@BBCCCCCCBBB=BBBFDCC5CC=A<@@@7BDJACBBCDCC@@;@?AA?BBB@CCBCCCCCCCCBBBC@A>ACCDACCBBBDDC?B?BAA<ABBBBCDC@BAADDD@@A>ABC?BCBBA;A??<?BBBBB)BB?BA@ABBBBB@B?BBBC?B?BBCCCACDA@ABB@E>@@C>@@@?BBBAAABBBBBBBBBBBBBBBBAAABF?BAAAA>@AAA6;6;AAAA
@ATNG8:00602:06548
GATGGTAGCATCATGCATATCTCACCAGAAGATCAGGAACTCTAGAAGAATTCAGATTTTTAACACGAGAGTAAACGTAAAAAGAAGGTTTTACAAGACTCACGTTAACAATATTGCAGCAGTACGCACACAATCGAAGCGCAGTAAGGATGGCTAGTGTAACTAGCAAGAATACCACGAAAGCAAGAAAAAGAAGTACGCTATTAACTATTAACGTACCTGTCTCTTCCGAAACGAATGAGTACGATGAGAGAGCTCTCTCTACCATCGAATGAGGTTAGTCT
+
::::5:::>>:?A;;;@;9;AACCCACCCA;;;CCB?B?BBB@@@B?AA9?9??8;8988'9437<BBAABABB>BBCCCBB0:;5;8>==0>>@=BAB@B@@BB=A=@A>BBA=AB@@@ABBABBBDCBBB@BB@@=@BBBBCBB>B?B@@=@BBBBACD@CBBBBB?AA=@?<9>?>==:??<9<<==?.?A>ACC::9???:>:>=;:5;:>>BCD?AA::9AA?@:=;>8>00-0;;@DBBBC???BBAAA?::==>==8806=779377881888:998
@ATNG8:00603:06510
GATGGTAGCATCTGCATATCTCACCAGAAGATCAGGAACTCTAGAAGAATTCTTTTAACACGAGAGTAAACGTAAAAAGAAGGTTTTACAAGACTCACGTTAACAATATTGCAGCAGTACGCACACAATCGAAGCGCAGTAAGGATGGCTAGTGTAACTAGCAAGAATACCACGAAAGCAAGAAAAAGAAGTACGCTATTAACTATTAACGTACCTGTCTCTTCCGAAACGAATGAGTAACCTCTCAGACGCTCGTCCTACCATCGAATGAGGTTAGTCT
+
DCEC@CCABBBDBBBC@A@DCCCB?BCC@CDCCCDAC@CCBBCBC@DD@B=;:9:.;=@ADCCCCBBCA<A@??===,?A?B@CED;C@?;?@::9A@AA?B?BC@BEB@BBBA>?@BDFBBBBB?;6;@@?=878:;>??:?7;;B=A@AA:::=9==>>BB@BB@BBC@DCCCC;B;;5;@@A@0?A@D;<;C?>>?9?9>BA@=@?A:::9?C??????;?;>CC=BCC?@<>>00)0:<<<=@?????>A@@@>@AA;@AAAA>ABBB?C?AAAAB
@ATNG8:00604:06543
GATGGTAGCAGACGTGACAGAGCGCCAGAAGATCAGGAACTCTAGAAGAATTCAGATTTTTAACACGAGAGTAAACGTAAAAAGAAGGTTTTACAAGACTCACGTTAACAATATTGCAGCAGTACGCACACAATCGAAGCGCAGTAAGGATGGCTAGTGTAACTAGCAAGAATACCACGAAAGCAAGAAAAAGAAGTACGCTATTAACTATTAACGTACCTGTCTCTTCCGAAACGAATGAGTACTGCGTCTCACTCTCGCCTACCATCGAATGAGGTTAGTCT
+
DCBB?BCCBBBBBCCCCCCCGGCAA>AEC@C@AABB@B@AA@BCDD@CB=B?CDCBCCCB3B@CCAAABCCCCC>CCCDCDD5@A?A@GGD;DEFADCCCCCCCC?C?CC?BBC?CCCABBCCBBBBBCCBB?CBCB>@@BBCCBB?BAHCB?ACCCCCBA?BCCCCBACD?A??<??BAA=???=?BFEF3BB?BBAAB@A>=:==DDAD<A;AADBB?CCBBABA>A@BBC>CBB>AABCDCCAABCCCBB???GFBBA?BDD?BAABB?CBBB?B?BBB??
@ATNG8:00605:06500
GATGGTAGTCTCAGATAGTCTATAGACTCATTCGTTTCGGAAGAGACAGGTACGTTAATAGTTAATAGCGTACTTCTTTTTCTTGCTTTCGTGGTATTCTTGCTAGTTACACTAGCCATCCTTACTGCGCTTCGATTGTGTGCGTACTGCTGCAATATTGTTAACGTGAGTCTTGTAAAAACCTTCTTTTTACGTTTACTCTCGTGTTAAAAATCTGAATTCTTCTAGAGTTCCTGATCTTCTGGGTCTCTCTCTCACGCACTACCATCGAATGAGGTTAGTCT
+
:955:>>BCCBCCABABDDD;;=BCCBBB:;4;@<>4>B=A=@BBCBAB=@BA@@<A?BA@A>B?BBDA;;;==:=>>>D1<B@BBBB<@?A;:;@@;@B6999=A>:ACBBAABC;@@@<@?@@BECCDC@CCCC?CCCCCCCBCCBBA?@::5;BA=AB?A?A@@ABCCCC>@:::;:(:7C;AAABB2BFGHG?BCGBBBCB@>599::*;A@;:69?BC?CCCBAAA@C@BBBBCC?AACF>CCBCCBB@A@BCAABA@@@<@@BBB?AA@@6:6:BBBA
@ATNG8:00606:06503
GATGGTAGCGCGACGAGCGTAGACCCAGAAGATCAGGAACTCTAGAAGAATTCAGATTTTTAACACGAGAGTAAACGTAAAAAGAAGGTTTTACAAGACTCACGTTAACAATATTGCAGCAGTACGCACACAATCGAAGCGCAGTAAGGATGGCTAGTGTAACTAGCAAGAATACCACGAAAGCAAGAAAAAAGAAGTACGCTATTAACTATTAACGTACCTGTCTCTTCCGAAACGAATGAGTACGTGTGCGACGTGTCTCCTACCATCGAATGAGGTTAGTCT
+
:::;>BCCAB@BBBBBCCCCCCCCC>@AA@ECCCA@@@@CBBCCCC@CB?B?A??98888)9=BCCCCBBB>>>3<>9;;;;*;B?C?DCF<CCDAECCCCDCBC?B?@@=@BA=ACA@ABICCCCCCBCCC?CCCC?ABBBBAAA?B?B@@=@BCCBBCC?BBCBBB?BC?>>?9::BCC=BBB=@@@@?@'@B?AAAADBD@?;@<>?>A=A=AACBB???@BABB?B?BCD=BBC?BBBBBCBBCCBBBBB??@@AB@@;??B<BAAAA<AABB<A:>AAAA
@ATNG8:00608:06502
GATGGTAGGCGTGTGAGAGTCTGCCCAGAAGATCAGGAACTCTAGAAGAATTCAGATTTTTAACACGAGAGTAAACGTAAATAGAAGGTTTTACAAGACTCACGTTAACAATATTGCAGCAGTACGCACACAATCGAAGCGCAGTAAGGATGGCTAGCGTAACTAGCAAGAATACCACGAAAAGCAAGAAAAAGAAGTACGCTATTAACTATTAACGTACCTGTCTCTTCCGAAACGAATGAGTACGATGAGATCTCGTGTGCTACCATCGAATGAGGTTAGTCT
+
@@;<?BBC@BBCCFCBBDCCCCCCC=DCL@BBBCBB>B?BCCCBBB?BCAC?A@@;;;;<*;=BACBCBABBCF<A@AAA9AA@@;>2999.9?A>BBBAAABBB@B@BB?C?>;>AAA@@@??A@@@AAAA<>>?A>A>>==<<<8=:>=A>ABBCC@==:=AAAAA<BB<A=<6<<8888)8<<9<>>=>/<<8=::;A????:=:>@@B<A<???AA<>>@@>@>=@<>>>6<A=:9::?;;;>=>>>AA>>>?@@@>>>?==9<>>=A<>><>=A>;888E
@ATNG8:00610:06503
GATGGTAGCACGACACGACGATGTGTACTCATTCGTTTCGGAAGAGACAGGTACGTTAATAGTTAATAGCGTACTTCTTTTTCTTGCTTTCGTGGTATTCTTGCTAGTTACACTAGCCATCCTTACTGCGCTTCGATTGTGTGCGTACTGCTGCAATATTGTTAACGTGAGTCTTGTAAAACCTTCTTTTTACGTTTACTCTCGTGTTAAAAATCTGAATTCTTCTAGAGTTCCTGATCTTCTGGACAGAGTGTGCAGATACTACCATCGAATGAGGTTAGTCT
+
88;;@DA@CBBD=BCB:;;966@BFDCCCC99::BBC>CCAD@BBBCCCC@BBBCC@C@CCBB>B@BECBBBBCC@CBBCB3A@<?==?8?AAB@CCC@CB????BBC@A@@BBBBB>BBC>A>AAA>>?@@<>@AA;>>?<=>=?DAAAAD@@@<:;:=@A=A;??AAAAA==8=====/=9<::;:::+:A@@@9@88888><>>;>DDD/C;;;>=B=>?;>AA@>>><@=?@??==8<<<:>AAAA???@>>>@A@@@@@@<???@?::::<:==A@@@@
@ATNG8:00611:06547
GATGGTAGCTCTGCTCTGACTCTCGTACTCATTCGTTTCGGAAGAGACAGGTACGTTAATAGTTAATAGCGTACTTCTTTTTCTTGCTTTCGTGGTATTCTTGCTAGTTACACTAGCCATCCTTACTGCGCTTCGATTGTGTGCGTACTGCTGCAATATTGTTAACGTGAGTCTTGTAAAACCTTCTTTTTACGTTTACTCTCGTGTTAAAAATCTGAATTCTTCTAGAGTTCCTGATCTTCTGGGTGCGCTACAGTCTCTCTACCATCGAATGAGGTTAGTCT
+
DC?@>@@BAB<BCBBCCCCCCCGJCBBBDC@@=@BBB=BC@C@BBBBCCC@CCCCCAC@CDDC@C@BCCCCCDCB>;::::*:C@CABB=BBCC?CAA>@C8;;ABEIACBBCBBCE?BBC@C@DCCBCBBB?BBBC?BBDCBBBCCCCCDAA@A@BBB?CC?C?BACCCCDCDBDCCCC<CAC@CCDDD5CCCCC?CCCCFCCBAA5;;;;.;AAAFAB?BB@BCCCBCC?B@CCBCEE?B::;6;BBABCDCCCDCCCCBBBC@@A@DE@@A@D@B?CCCBB
@ATNG8:00620:06544
GATGGTAGTATCTGCACACTCTGTCTAGAAGATCAGGAACTCTAGAAGAATTCAGATTTTTAACACGAGAGTTAACGTAAAAAGAAGGTTTTACAAGACTCACGTTAACAATATTGCAGCAGTACGCACACAATCGAAGCGCAGTAAGGATGGCTAGTGTAACTAGCAAGAATACCACGAAAGCAAGAAAAAGAAGTACGCTATTAACTATTAACGTACCTGTCTCTTCCGAAACGAATGAGTACTACTCTCAGAGACACACTACCATCGAATGAGGTTAGTCT
+
CCA@?BBBBBCCCCCCCDDCECCCCBBBC@CDCCBB?B?CDDCCBC?AA>A>AB@@@@@@1@6BCCBBBCBB>@=>A;<<<;'<B<?=@?>4>CC@CBBBCCCCC@D@CC@CCC@CCBBBCDCCCCCCCCBB?BBBE@CBBBBBBB>C@CBB@ACCDDDCC?CBBBBB@CC@?>??BAAAA;AAA=@BBCB3CD@B???BBBBA<?<??@@;><>@CCC@DCBBBCC?B?AAA=CCG@CCCCCCCCAAADBBAAABBBCCBB?@@;@@BBB<@BBB?B@CCBBB
@ATNG8:00622:06526
GATGGTAGCTCTGCTCTGACTCTCGTACTCATTCGTTTCGGAAGAGACAGGTACGTTAATAGTTAATAGCGTACTTCTTTTTCTTGCTTTCGTGGTATTCTTGCTAGTTACACTAGCCATCCTTACTGCGCTTCGATTGTGTGCGTACTGCTGCAATATTGTTAACGTGAGTCTTGTAAAACCTTCTTTTTACGTTTACTCTCGTGTTAAAAATCTGAATTCTTCTAGAGTTCCTGATCTTCTGGGCAGACTCTCACACGCCTACCATCGAATGAGGTTAGTCT
+
>C>>>BBCBBBCBBBCBBCCCCCCCCCDDC9979@@A<BC@B@CCCCCCC@BBCCC@C@CCCB=B?CCDCCBBBD@CCCCC5CC@CBCC>CBCB?BA@<@B6;;@BCD@CBDCBBBB@CCD?B?CCDCCBBB?BCCC?CBBCCCCBDBCCCBBAC@CDD@CC?C?CCCBCCDDGAFCCCC<CAC@CCCCC5CCCCC>AACDCCCCDB=AAAA2BCBCC@D@CE?BBBBCDC@D?CCBCBB?BACC>CBCCCDBBBBBBBCC?BBB?AABBC@BBBC@C@CCB@@
@ATNG8:00626:06525
GATGGTAGTAGTACACTAGTCATACCAGAAGATCAGGAACTCTAGAAGAATTCAGATTTTTAACACGAGAGTAAACGTAAAAAGAAGGTTTTACAAGACTCACGTTAACAATATTGCAGCAGTACGCACACAATCGAAGCGCAGTAAGGATGGCTAGTGTAACTAGCAAGAATACCACGAAAGCAAGAAAAAAGAAGTACGCTATTAACTATTAACGTACCTGTCTCTTCCGAAACGAATGAGTACTGTATCTATGTGTGCGCCTACCATCGAATGAGGTTAGTCT
+
888:@A@<@@B;;;C?CCC@=9444.44;39@AA@A<@;@AAAA@CAEE@B@BBBCCCCC5C=@@@@@@CCBBB=BBCDHDL5BB>A8BBB7BBB?CCB@@A@::44799:?A@;?@BBBBCCAA@@@B@@A=;;;C>A@BCDBAA@E?B;;:;BCCCBBB?@A?@@??BB?CCC577>==69:>8::;;;;&:><00/??AC>?;@<@@>=:><AAA@@9??@9:9A<>;>BC;>>84<8<373:7738::///:?;>><..(.6605555539<:;7;135999
@ATNG8:00633:06519
GATGGTAGGCACTGCGCACACATCCCAGAAGATCAGGAACTCTAGAAGAATTCAGATTTTTAACACGAGAGTAAACGTAAAAAGAAGGTTTTACAAGACTCACGTTAACAATATTGCAGCAGTACGCACACAATCGAAGCGCAGTAAGGATGGCTAGTGTAACTAGCAAGAATACCACGAAAGCAAGAAAAAAGAAGTTACGCTATTAACTATTAACTTAACCTGTCTCTTCCGAAACGAATGAGTACACATCGTCGTGTCGTGCTACCATCGAATGAGGTTAGTCT
+
898;:;;?066><<566;;BCBCBI?;;9859?B::.925;:655>5;;7:89?995<:>,?;>>9>?=<8377*8395999(;?:?<>A@0>6626;AA=::/0*/599498:5:@97::69>@B@@>BAA>ACGE?BCCCB:::>B?A@@;?;:7=7771333>>>6<<*//95:::==3;33./898==%695/.)/8::98565522.949057(/(/(/53335717/57956667555588>>@A>=>D>??AB999@@@9:59ACCC?BA;;5;:888=B
@ATNG8:00633:06545
GATGGTAGCTCTGCTCTGACTCTCGTACTCATTCGTTTCGGAAGAGACAGGTACGTTAATAGTTAATAGCGTACTTCTTTTTCTTGCTTTCGTGGTATTCTTGCTAGTTACACTAGCCATCCTTACTGCGCTTCGATTGTGTGCGTACTGCTGCAATATTGTTAACGTGAGTCTTGTAAAACCTTCTTTTTACGTTTACTCTCGTGTTAAAAATCTGAATTCTTCTAGAGTTCCTGATCTTCTGGTCTGCGCTGATATGCGCTACCATCGAATGAGGTTAGTCT
+
@A@<>@?CCB<BDBBBBCCCCCCCCCCCCFA@@@CCD>BB?C@BCBDCCCACCCBB?A@CCBC=C=ABCBBBCBC@CBBAA2@@>@EID;@@AA=ACE?BC;;;BBBC@CBCBBBCC?BBB?B?CBBBAAAA:;;DE?CBBBBBBBBBBBECCBB?BBC@CC@C@@?@BBCCCC@BCCDD;JAC?CCCCC5CCCCG>DCCBAABBBB?BCCE5GCBCC@B@BA>@@BBAAB>A?ACBCCC>@@CADDBCBCGCCCBBBBC@@ABB?ACCAA?ABBB?C@BCCCC
@ATNG8:00639:06541
GATGGTAGTGTCATATGAGAGTGTGTACTCATTCGTTTCGGAAGAGACAGGTACGTTAATAGTTAATAGCGTACTTCTTTTTCTTGCTTTCGTGGTATTCTTGCTAGTTACACTAGCCATCCTTACTGCGCTTCGATTGTGTGCGTACTGCTGCAATATTGTTAACGTGAGTCTTGTAAAACCTTCTTTTTACGTTTACTCTCGTGTTAAAAATCTGAATTCTTCTAGAGTTCCTGATCTTCTGGGTCTCTCTCTCACGCACTACCATCGAATGAGGTTAGTCT
+
AAAB@BCCCCCCCBBBDCCCBEDDDCCBCC;;;<DCF?CC@C@CCCCCEC@CBDDEAC@CCCC@CACFDDAABB@;9999:*:B;@?@?:@BAB?BA@=@A7;;ADCD@CCCCCCDE@CBC?B?CCCCCCBB>BCCG@CBBCCCCCDCCCDBBBB?CBB?BD?C?BBCBBBCCC@CCCCC;C@C?BBDDD5DEDDC=@@DCCCDCCC?BBBB2BBBCC@C@BG@CCCCCBB?B@BBBCCC?BBCC>BCCCCBBBECCCBBBCBBB@BCCCC@CBBB?B@BCBBB
@ATNG8:00647:06522
GATGGTAGCTCTGCCTCTGACTCGTCGTACTCATTCGTTTCGGAATGAGACAGGTACGTTAAATAGTTAAATAGGTCGTACTTCTTTTTCTTGCTTTCGTGGTATTCTTGCTAGTTACACTAGCCATCCTTACTGCGCTTCGATTGTGTGCGTACTGCTGCAATATTGTTAACGTGAAGTCTTGTAAAACCTTCTTTTTACGTTTACTCTCGTGTTAAAAATCTGAATTCTTCTAGAGTTCCTGATCTTCTGGATATGATTGACTCGTGCTACCATCGAATGAGGTTAGTCT
+
88-/)/8844////)/7777;<///7:9779594.4<;;1//)/)////7777299954244)4;==8=@5000)///79::8::<<<);:7@444)44558<<<8;;.4448893:::>::;;:<>=:>:?@@CAAAC@:99C>AACCC@@@;:;@@CCCC@CDG@AA>@?@?>00,/;;;,66>>>0><@969C?C+66<A@>DBAAAA@:9:2:9:9*:=>992549?;@BB?@?B>B@CBBBBB?BCCADCAA@AA?BBBAAA0/0/:>;???>B9===;.4.49<<<
@ATNG8:00649:06539
GATGGTAGTATCTGTCTACGAGAGCCAGAAGATCAGGAACTCTAGAAGAATTCAGATTTTTAACACGAGAGTAAACGTAAAAAGAAGGTTTTACAAGACTCACGTTAACAATATTGCAGCAGTACGCACACAATCGAAGCGCAGTAAGGATGGCTAGTGTAACTAGCAAGAATACCACGAAAGCAAGAAAAAAGAAGTACGCTATTAACTATTAACGTACCTGTCTCTTCCGAAACGAATGAGTACACACTCTCATATGACACTACCATCGAATGAGGTTAGTCT
+
//9:6:@?B9;9BBBBCCCDDCCCD@DBB@BCBABB?A>BAA@@?C@BB@C@AAAAADCC3C>ABAA@AAA:99+9:;;;;;*;C=B=BBB:BCC@CBBCCDD@@=@>BA@B@@=ABCBCCCCGCAAACDCC@CCCC@CBCBBBBB@C@C@@>@CCCECCB?BCBBBB?BC?>>?=@@???8<>>:9999::%:@;>?>?CCAAA<A;@@AA;>;>ACBB?@@?@@@@=A>??A;A??<?ACBBBBBB???BBAA;;;BBC??>BB?B>?>A<>?;;7<8==A?@
@ATNG8:00600:06557
GATGGTAGCTCACGTACGTCACACGTACTCATTCGTTTCGGAAGAGACAGGTACGTTAATAGTTAATAGCGTACTTCTTTTTCTTGCTTTCGTGGTATTCTTGCTGTTACACTAGCCATCCTTACTGCGCTTCGATTGTGTGCGTACTGCTGCAATATCGTTACGTGAGTCTTGTAAAACCTTCTTTTTACGTTTACTCTCGTGTTAAAAATCTGAATTCTTCTAGAGTTCCTGATCTTCTGGAGATATCATCAGCGAGCTACCATCGAATGAGGTTAGTCT
+
A@@?=@BBBABABBCCA@BCCCCBDDDCBB@@>ABCGICC@CACCCCCCCBCCBAA<A?ABCE?C=BCCCCABCC?88887'9>:>?AA<ACCC@BBB>BA=???@?<ABBBCCAC?CCC?A<AACBB>>?<?===:>>@@@@AAAAAAAA::;<>>>AAA<AAAAAAAAAA;??@@@5@<@<>>A@@/@AABB:@;<;>AA>>>18878(8778><@<@@=BAA>AAA=A=A@@@AA;>=>;>>>>>AA==;@@>>>>>><<8<=<<>=>>>=:>=DA@>?
@ATNG8:00603:06557
GATGGTAGAGTACAGTGTAGTAGACCAGAAGATCAGGAACTCTAGAAGAATTCAGATTTTTAACACGAGAGTAAACGTAAAAAGAAGGTTTTACAAGACTCACGTTAACAATATTGCAGCAGTACGCACACAATCGAAGCGCAGTAAGGATGGCTAGTGTAACTAGCAAGAATACCACGAAGCAAGAAAAAGAAGTACGCTATTAACTATTAACGTACCTGTCTCTTCCGAAACGAATGAGTACACATCGTCGTGTCGTGCTACCATCGAATGAGGTTAGTCT
+
<<<>:;:;=666??;?@BAA@B<:;255<.55559:49:>?ABCBC?BE@B?@@>:9999)9187;>??@<//0)0/0////$//)5.555&599459556=>@@;@;AA<ACB7<;B;;;@?;;;;;?===8994<88<@>AABB>A=B;:4:A?=@C::5:BA??>:@?<9998???@:=<</87777$7A;ABBBA=>>>:=:>==>8=8=>@@@>@AAA????B>?CA987707;=;888;;33336777333778899:6:844/59755(-(--667
@ATNG8:00605:06581
GATGGTAGTGCGTGAGAGAGAGACCCAGAAGATCAGGAACTCTAGAAGAATTCAGATTTTTAACACGAGAGTAAACGTAAAAAGAAGGTTTTACAAGACTCACGTTAACAATATTGCAGCAGTACGCACACAATCGAAGCGCAGTAAGGATGGCTAGTGTAACTAGCAAGAATACCACGAAAGCAAGAAAAAGAAGTACGCTATTAACTATTAACGTACCTGTCTCTTCCGAAACGAATGAGTACTATAGACTATCTGAGACTTCCATCGAATGAGGTTAGTCT
+
44<<:BCD@AA;96?@@BCCBB;<;29CCAFDBBBC>B?@ABBBBD@BC?B@ABA@@@AA2@?BCFBBBBBBAA<BABBCCC5@@=>5;::4:BA=CBBBHFDCC@C@CC@CCC?BCCCDDBCCCCBAABBA=BA@A@DBAABB@@>B@CBB?@@@@BBCC?BACDCC@@?<?A?9>@99927=>89999:(9B?BBCCCCCBB?B?>;;;5;5;=@@@>AAAABAA>A<??=9>9:8:BBCBBBBBBAAAAA??@AABCA@A?A=@?A>>;>?AA;A<@@@?9
@ATNG8:00607:06571
GATGGTAGTCTCAGATAGTCTATAGTACTCATTCGTTTCGGAAGAGACAGGTACGTTAATAGTTAATAGCGTACTTCTTTTTCTTGCTTTCGTGGTATTCTTGCTAGTTACACTAGCCATCCTTACTGCGCTTCGATTGTGTGCGTACTGCTGCAATATTGTTAACGTGAGTCTTGTAAAACCTTCTTTTTACGTTTACTCTCGTGTTAAAAATCTGAATTCTTCTAGAGTTCCTGATCTTCTGGATAGCGACGCGATATACTACCATCGAATGAGGTTAGTCT
+
BBBA@CCBBBCCBBBDCCCCCCCBCCHDBBA@=@DFE?DD@D@DCCCFCCACBCDC@B?CCCC@C@BDCCCA=AB?BBBCB5BC?BBDC=BBBB?BCC?BB9;;;CAB?BBCBBABB?@@A?B@CCCBBB;;7;BBB@GDCBBBBCCCBBBCCAA?BA@<@C=@>AB@AADCCD?B<<;<.<=A=<<;;;*;CBCC>CFCCCCBBBBACGEG5CBBBC@C@BB@BCBBBAC@BABAAB@@=@BH@BBCEBBBBBB;;;CCDDBAA?ABBBC?ABBB@B?BCBBB
@ATNG8:00607:06578
GATGGTAGTGTCAGTGCGCGTCGTCCAGAAGATCAGGAACTCTAGAAGAATTCAGATTTTAACACGAGAGTAAACGTAAAAGAAGGTTTTACAAGACTCACGTTAACAATATTGCAGCAGTACGCACACAATCGAAGCGCAGTAAGGATGGCTAGTGTAACTAGCAAGAATACCACGAAAGCAAGAAAAAAGAAGTACGCTATTAACTATTAACGTACCTGTCTCTTCCGAAACGAATGAGTACGTGTGACGTACGTGAGCTACCATCGAATGAGGTTAGTCT
+
BB@@>ACDCBBDDBBBCBBCBBGDD@C@A?ABBCCC@C?A@BBCCB?BC@CADBB8877*:<AABCBAAA9:9/9?;;;;.;C<A5;;;.;AB?BCCCBCDBB@B@BB>B@@<@CC@@ACFJFBBBCCCC@BBCA?ACCA@@>>9@=AAB?BBCCCCBB?BEBBAB=AA<9:99==:::29??;9:::::%:>;>?=?CC@?@7:67;=>/839>CCC@BC@@@AA=A=??A9A??>:::CBBBBCCBBACBBB@??C????9929<=?@=AABD?B?B???A
@ATNG8:00609:06590
GATGGTAGTATAGAGCTCTACATAGTACTCATTCGTTTCGGAAGAGACAGGTACGTTAATAGTTAATAGCGTACTTCTTTTTCTTGCTTTCGTGGTATTCTTGCTAGTTACACTAGCCATCCTTACTGCGCTTCGATTGTGTGCGTACTGCTGCAATATTGTTAACGTGAGTCTTGTAAAACCTTCTTTTTACGTTTACTCTCGTGTTAAAAAATCTGAATTCTTCTAGAGTTCCGATCTTTCTGGGTCTACGCTCGTCGCGCTACCATCGAATGAGGTTAGTCT
+
>>>C@C@?A@@@CBBABBBCBCLCCCCECCBB?BBBC=CC@B>BABB@A@?AA@@??B?BBCC?B>A@BBA@@BC?BBCCC3CC<::>>6<;;=7=BC>BB579ABBB@BBBBBB??<?AC<@<@:::;====CC=<9=@@@C@@?>??AAA?@?<>>=8=>5:5;AAA???AA:=>@A@5@=B7;;>>=/;;;=>1;9<;<=<<=>0/////%////;7;5AA;AA>>>==<@;?>?;;;6;AAD588>@@@>>>>>>A;;;>>B=BA>>><??@A<@=@@???
@ATNG8:00611:06581
GATGGTAGGACGAGCGTCTGAGGGTACTCATTCGTTTCGGAAGAGACAGGTACGTTAATAGTTAATAGCGTACTTCTTTTTCTTGCTTTCGTGGTATTCTTGCTAGTTACACTAGCCATCCTTACTGCGCTTCGATTGTGTGCGTACTGCTGCAATATTGTTAACGTGAGTCTTGTAAAACCTTCTTTTTACGTTTACTCTCGTGTTAAAAATCTGAATTCTTCTAGAGTTCCTGATCTTCTGGAGATATCATCAGCGAGCTACCATCGAATGAGGTTAGTCT
+
CCE>>CAA>CCDDCACABBCDDD<BBCCCAA>ABBB=CC@C@DDCCCCD>BBCBB@D@CCCC?C?CABBCCBBA<99999.9??BBBB>BCCB?A??:>?588@CBB@BBBBBCCC>BBA>B>BBBBBBBB>BB@>7==AA@===>>AA@=<=A:>@A<@A=@;@@AAA???A=DAAAA5B=A977666(8==<?7==?<>=?:=;06878(8<=>B<A=AB<BB>>>??=D;@@AAAA:==@<>>>B>>??@?@AA?AAAAAA<A?>8:8;>>>;><>@@AA
@ATNG8:00612:06571
GATGGTAGCACGACACGACGATGTGTACTCATTCGTTTCGGAAGAGACAGGTACGTTAATAGTTAATAGCGTACTTCTTTTTCTTGCTTTCGTGGTATTCTTGCTAGTTACACTAGCCATCCTTACTGCGCTTCGATTGTGTGCGTACTGCTGCAATATTGTTAACGTGAGTCTTGTAAAACCTTCTTTTTACGTTTACTCTCGTGTTAAAAATCTGAATTCTTCTAGAGTTCCTGATCTTCTGGGTCTCTCTCTCACGCACTACCATCGAATGAGGTTAGTCT
+
AALD@DCBBBC@?@BBBCC;:;@@BBCBCC@@?@CCC>CC@C@CCCCCCC@CCD@@?@@BBBB@D?CAACCCBCB?AA@@@2;B@CBCC=BABA@BBB?BC=??BBBC=@@BBCBBB>BBB?B>BBCB===?;>>>>9>>>>>=>>???AA>>>@;;><=>>:==AAA>=AAAC:AAAAA5A;=866555'7<ADD7@=;>>>B<>>;>>>>/>???B=C=AA:>@AA>>=;A<AAAA@@<???>8>@@@@@@@@A@@@AA>??@<A>>>@<>:;;>E<>==?@
@ATNG8:00613:06599
GATGGTAGTGCGTGAGAGAGAGACCCAGAAGATCAGGAACTCTAGAAGAATTCAGATTTTTAACACGAGAGTAAACGTAAAAAGAAGGTTTTACAAGACTCACGTTAACAATATTGCAGCAGTACGCACACAATCGAAGCGCAGCAAGGATGGCTAGTGTAACTAGCAAGAATACCACGAAAGCAAGAAAAAGAAGTACGCTATTAACTATTAACGTACCTGTCTCTTCCGAAACGAATGAGTACTGTATCTATGTGTGCGCTACCATCGAATGAGGTTAGTCT
+
ACB>ACCCBBB@@@BBBCBBBDAAA>AEB@CCCBA@=@@CBBCCBB?BD@C@BAAA@===+=9=BBCBB???DD>C@ABDDD5AA?BADDD:CCD@CCCCCCCBB?B?BB@BCDADCBBCCCCBBBCCBCCC@CBBD@CBBAAA@@>A@CCD?BCDBBCBC@BCCCA@>AC@CCD@BB9983:@@@CCDDD3BB@B?@@BAABB=A>ABCD@D?BBBBD?BBBB@@>?B@DCC=@AB@DDBBBCCBC@??CCBACBBA@@A@B@@>ACCCC@CBBA?B?BB???
@ATNG8:00614:06563
GATGGTAGCTATACGTATATCTATGTACTCATTCGTTTCGGAAGAGACAGGTACGTTAATAGTTAATAGCGTACTTCTTTTTCTTGCTTTCGTGGTATTCTTGCTAGTTACACTAGCCATCCTTACTGCGCTTCGATTGTGTGCGTACTGCTGCAATATTGTTAACGTGAGTCTTGTAAATCCTTCTTTTTACGTTTACTCTCGTGTTAAAAATCTGAATTCTTCTAGAGTTCCTGATCTTCTGGGATGTGTGCGCAGTGCCTACCATCGAATGAGGTTAGTCT
+
ACCC@CBBBCBCCCCCEBCCBCCHDCBCCCCC@AAAF=BB@B@BCDEHCB?BB@;;498@@>B:B@AAABBCCCC@BBAAA2@><@::9.9=?B=>?B?CC999?BAA@BBBBBCCB@BBA?B=AA>AA===8=C;;7;B>>>AA@A>==@<///)///(/6099<;>=99>5515??>8=;9=<??BCB.;;;;;1:==:99:=6808<<;*8552;2:2785:998>@>9<8<<6///3667;4;///===:8:><<9:489:5998661///=5=6;;>A=
@ATNG8:00614:06577
GATGGTAGGAGACACGTCGCACACGTACTCATTCGTTTCGGAAGAGACAGGTACGTTAATAGTTAATAGCGTACTTCTTTTTCTTGCTTTCGTGGTATTCTTGCTAGTTACACTAGCCATCCTTACTGCGCTTCGATTGTGTGCGTACTGCTGCAATATTGTTAACGTGAGTCTTGTAAAACCTTCTTTTTACGTTTACTCTCGTGTTAAAATCTGAATTCTTCTAGAGTTCCTGATACTTCTGGTGAGATATGCATGTGCTACCATCGAATGAGGTTAGTCT
+
@@?A9=CC@CCCCDCCBAABDBA@@A@@@@@B@FCCD=CCACABBBDC@@>@BA@@?A000;:7;:;;<AA@=37-33333$33-3333(3<4838B?:@A989@BBD?CBBC=>>B?BCC?B<?;;;;;;:9=>=>8=>>?>>>?>>>>>>@BB;>==88818:==>?>>@::588AAA2B6:8::DDC/=:877(7::9;799<=6<==/=987:46/69*/-69--/166=99///>5733-6//-4--.777...53233265...276565955///9
@ATNG8:00616:06553
GATGGTAGTGTCAGTGCGCGTCGTCCAGAAGATCAGGAACTCTAGAAGAATTCAGATTTTTAACACGAGAGTAAACGTAAAAAGAAGGTTTTACAAGACTCACGTTAACAATATTGCAGCAGTACGCACACAATCGAAGCGCAGTAAGGATGGCTAGTGTAACTAGCAAGAATACCACGAAAAGCAAGAAAAAGAAGTACGCTATTAACTATTAACGTACCTGTCTCTTCCGAAAACGAATGAGTACATAGATATACGTATAGCTACCATCGAATGATGCTTAGTCT
+
??@?<?;?A@??C?;;@;A@>>>=@;@BC?BCCCCC?A?ACBCCCC?AA>A?BA@?????.<=A9985?855==48844444$59497<<<0<;;7;>>>=BBBC@B?BB?;;;6:9A;;;CCCCCCBBCDCABD@@<@@@=@@993;;>::49B@BC<;?<9668-,(,,(,,,,56/333&37728<<<=+==8==<<<769<.635;;:061//0=<9;=99:;:4943333&333/33333:=::;==B@77889899778892:555:0///////362,,,
@ATNG8:00616:06562
GATGGTAGACATATCGTACTCTCTGTACTCATTCGTTTCGGAAGAGACAGGTACGTTTAATAGTTAATAGCGTACTTCTTTTTTCTTGCTTTCGTGGTATTCTTGCTAGTTACACTAGCCATCCTACTGCGCTTCGATTGTGTGCGTACTGCTCAATATTGTTAACGTGAGTCTTGTAAAACCTTCTTTTTACGTTTTACTCTCGTGTTAAAAATCTGAATTCTTCTAGAGTTCCTGATCTTCTGGTATACACACTCGCTTCGCTACCATCTAATGAGGTTAGTCT
+
@89;.4499AAAACCA@@BBBAA;<5555555.59?<249495>@???>D<9:9473(3689:<9?9=B?@>=;//(//////#/849@AB7989;5:99*//5:888:</34=BBDCB;///)/.556622248;;A058ABBA=;;;=??@@A6:7>4995;;555;:6555052222&239+22555'562222&26777868..-/>>>)9355>6:25805;677:;;=1558<=>;C8858;;====>>>AA==:>???BD<<<<AC<??==8<8<<<<?
@ATNG8:00617:06553
GATGGTAGGCGTGTGAGAGTCTGCCCAGAAGATCAGGAACTCTAGAAGAATTCAGATTTTTAACACGAGAGTAAACGTAAAAAGAAGGTTTTACAAGACTCACGTTAACAATATTGCAGCAGTACGCACACAATCGAAGCGCAGTAAGGATGGCTAGTGTAACTAGCAAGAATACCACGAAAGCAAGAAAAAGTAGTACGCTATTAACTATTAACGTACCTGTCTCTTCCGAAACGAATGAGTAACGAGAGTCAGAGCAGAGCTACCATCGAATGAGGTTAGTCT
+
@@@@<?=F@CBBBDDBBBCCCDBBB=BCC@CCBBBC@C?BBCBCCC@CC@C@CBCBBBBB5B@BBBCCBBBCCD>A>99888)8>;>19::28<A<BCBBB@??F>A>AB?AA>;>???BA=;=AAA@@@@A:@@AA7;;@@@@@@:>:>=A=BBBBBBBB?BBBBBB?BB@BBB=A?899+:==999999(8BCCBC@@>>>A1838??>;?<???BB=@????@@=B====4=995:ABB??>@BBBBBBBBBBBBDCBBBCA=:=?BBC@BBA@?B@DAAAB
@ATNG8:00617:06590
GATGGTAGTATAGAGCTCTACATAGTACTCATTCGTTTCGGAAGAGACAGGTACGTTAATAGTTAATAGCGTACTTCTTTTTCTTGCTTTCGTGGTATTACTTGCTAGTTACACTAGCCATCCTTACTGCGCTTCGATTGTGTGCGTACTGCTGCAATATTGTTAATCGTGAGTCTTGTAAAACCTTCTTTTTTACGTTTACTCTCGTGTTAAAAATCTGAATTTCTTCTAGAGTTCCTGATCTTCTGGGTGCGCTACAGTCTCTCTTACATTCGAATGAGGTTAAGTCTA
+
;88;465<=;;;=:9995555==>>CCBC=@@9;9::,9@=@;AB;;9;98>:<>=?D>?A@?:??CBBB?>>:>479333$384;:::335/949//(//6(//6:33,337733261222271555555:835355)////5;777979796697779<?>:>16699//.5..(.--77)2(-(..5555%55579-3588222522+2555'55758+22'29.55585556:6999::815579*..353333....577..).33326672...549.3.33532
@ATNG8:00618:06559
GATGGTAGTGTGTCTCTGAGAGTAGTACTCATTCGTTTCGGAAGAGACAGGTACGTTAATAGTTAATAGCGTAACTTCTTTTTCTTGCTTTCGTGGTATTCTTGCTAGTTACACTAGCCATCCTTACTGCGCTTCGATTGTGTGCGTACTGCTGCAATATTGTTAACGTGAGTCTTGTAAAACCTTCTTTTTACGTTTACTCTCGTGTTAAAAATCTGAATTCTTCTAGAGTTCCTGATCTTCTGGATAGCGACGCGATATACTACCATCGAATGAGGTTAGTCT
+
@@<<@BBBBCBB@@@;;@ACACACCAA@@<>@;@@@A<BC@C@BB;;;BC@CCCCCACAC@BB8:6;A@<>00)-:068877'--,/99;3;;??<@CB@FE;;=BBBE?CBBBBBBC>ABB8;7;BA@AB;;5;A??<ACBBCBBBFAA@BCBCC@@A@?CB@E:;;B@@@CAA=@;;;;.:>B;@BBBB1AACEL?ECBCGCCBBB@CCCC3CBBAA=A@BB@CMCBCBC@C@BBBCBA<@@B?CD;;;DDCBBBBBCDBBBBB?BCDCD?ABBB?A?ACAAA
@ATNG8:00620:06566
GATGGTAGCATCATGCATATCTCACCAGAAGATCAGGAACTCTAGAAGAATTCAGATTTTTAACACGAGAGTAAACGTAAAAAGAAGGTTTTACAAGACTCATGTTAACAATATTGCAGCAGTACGCACACAATCGAAGCGCAGTAAGGATGGCTAGTGTAACTAGCAAGAATACCACGAAAGCAAGAAAAAGAAGTACGCTATTAACTATTAACGTACCTGTCTCTTCCGAAACGAATGAGTACTGCGTCTCACTCTCGCCTACCATCGAATGAGGTTAGTCT
+
CCBD?C@@@DGCCBBBCCDCCCCCC?BCC@DCCCBB@BACDBABDD@BB?B?BBCAAAAA2@?BBBBBBBBCBB;A?:;;;;*;A>D?DFF;CCC@CCCCCCCCC@C?CC@CCB?BBDDCBBCDCCCEBBBB?CBBB?CCBAAAAA?B@CCC?BCCCCAAC?CCCCCC@BB@BBB=@?BBB=@???BBDDD3BB?B?>>CBBBD?C>>>AA3859ACCC@CCAAABB?B?CCC>BBB?BCCCBBBBBBBBBBCAAACCBCC@CCB?CAAAD?BBAA?B@BCBBB
@ATNG8:00626:06591
GATGGTAGAGTATCATGTGTATCTCCAGAAGATCAGGAACTCTAGAAGAATTCAGATTTTTAACACGAGAGTAAACGTAAAAAGAAGGTTTTACAAGACTCACGTTAACAATATTGCAGCAGTACGCACACATTCGAAGCGCAGTAAGGATGGCTAGTGTAACTAGCAAGAATACCACGAAAGCAAGAAAAAAGAAGTACGCTATTAACTATTAACGTACCTGTCTCTTCCGAAACGAATGAGTACGTGTGACGTACGTGAGCTACCATCGAATGAGGTTAGTCT
+
44::7<BBBCBDCCCBBBDCCBBCC@BBD@CCCCBB?B@CCCAA@B@;;;;?A@?;:;:;*9@BBBBCCCCCCC?BBBCCCC5CL?B?BFL<CBC@CC@@@AB;;6;?BB@BBB?BB??ABBBCBBCCCBCBDACCC@CCCBBBBB@C?A@B@BBBCCCCB@CDCCCB?AA=BBDACAABD<>9:3::9:99%9;;9949=<BB@?<?==BB?>;>>BBB?CCCCCDD?B?BBB=<;;@A@@EBBBAABCCBCCBCCBBC@??BAA=AC@AA?ABAA=A>???AD
@ATNG8:00630:06558
GATGGTAGTGTCAGTGCGCGTCGTCCAGAAGATCAGGAACTCTAGAAGAATTCAGATTTTTAACACGAGAGTAAACGTAAAAAGAAGGTTTTGCAAGACTCACGTTAACAATATTGCAGCAGTACGCACACAATCGAAGCGCAGTAAGGATGGCTAGTGTAAACTAGCAAGAATACCACGAAAGCAAGAAAAAAGAAGTACGCTATTAACTATTAACGTACCTGTCTCTTCCGAAACGAATGAGTACGAGAGAGCACACGTAGTCTACCATCGAATGAGGTTAGTCT
+
:844.4444::59499555555555156;:;<<?@A5@2555=<<<;>>9=7:::33777$72733338::333(334=>@?+>=8<5<::&555.5999;<=??:>:@E<AA@?A@A:;:BB?@B;:;?::29@==299777;897=8<55.4@>44/999(0//--/3//(///49888;5:8858>>>>>%990/////.;::394555949455?:;8:::;3332717996837/7;;?>?@@A>999///8656///..33328777=5=:22,216:;;4
@ATNG8:00631:06566
GATGGTAGGACGAGCGTCTGAGAGGTACTCATTCGTTTCGGAAGAGACAGGTACGTTAATAGTTAATAGCGTACTTCTTTTTCTTGCTTTCGTGGTATTCTTGCTAGTTACACTAGCCATCCTTACTGCGCTTCGATTGTGTGCGTACTGCTGCAATATTGTTAACGTGAGTCTTGTAAAACCTTCTTTTTACGTTTACTCTCGTGTTAAAAATCCGAATTCTTCTAGAGTTCCTGATCTTCTGGTGAGATATGCATGATGCTACCATCGAATGAGGTTAGTCT
+
@<AA?<>>9;;===>==665>===;@=CCBCFADAA@8>@:@;?@BD@@@ABCBAC?B=BBBB@C@DCCCCCBBE@BBBBB5BC@DBBB>BCCGABDBBCB?;;:B:;9:CCCDDBB?BDFAD@CBBBDDDC8:;CB=BBBBB:;;CC@@CCBDLAFCD=@@<@>AABBCCFFIACBBBA7@;A@CCIHH1;;CDC:;;EC;;;A@@5:999'9=8=95::998499@>???C@CBAB@@<?BCACCBBCCDCDCCBBBCCCCBB?A@BBC?ABBB?B?ABA@@
@ATNG8:00631:06576
GATGGTAGTCTCAGATAGTCTATAGTACTCATTCGTTTCGGAAGAGACAGGTACGTTAATAGTTAATAGCGTACTTCTTTTTCTTGCTTTCGTGGTATTCTTGCTAGTTACACTAGCCATCCTTACTGCGCTTCGATTGTGTGCGTACTGCTGCAATATTGTTAACGTGAGTCTTGTAAAACCTTCTTTTTACGTTTACTCTCGTGTTAAAAATCTGAATTCTTCTAGAGTTCCTGATCTTCTGGAGATATCATCAGCGAGCTACCATCGAATGAGGTTAGTCT
+
>><<:C@;@CCCDBCCEECCBCAAAACBBBBB=AAAA=BC@C@CCEIGCCADC@@AAD@A@@B=A;@AAABBCCD@DCBBA0::7;ACC<AABB@CCCADD;;;BBBD?BACBCBBC=A@@=@>A@ABBCCC@CCDB?BBCCCCCCDBCCBBBBB?BCB@CC@D@CACBBBBCC?ABAAA7A>B;:;;;;*;ACCC>AAB;<;;;;B2::::*9==>@<A=AC@@AABBAA5:5:?@AAA=AAC?BB;;;ABBBCCCBBABABCB?BBB;;6:;;:=A=BB::;
@ATNG8:00636:06554
GATGGTAGCAGACGTGACAGAGCGCCAGAAGATCAGGAACTCTAGAAGAATTCAGATTTTTAACACGAGAGTAAACGTAAAAAGAAGGTTTTACAAGACTCACGTTAACAATATTGCAGCAGTACGCACACAATCGAAGCGCAGTAAGGATGGCTAGTGTAACTAGCAAGAATACCACGAAAGCAAGAAAAAAGAAGTACGCTATTAACTATTAACGTACCTGTCTCTTCCGAAACGAATGAGTACTGCGTCTCACTCTCGCCTACCATCGAATGAGGTTAGTCT
+
:<<<?BCC==>C==;;;>===DAAA?ABD?BBCB;;7;=AAAAAAC?BC@C@BAA::::9)9?ABCCCECC999+9=;;;;;*;B>?=@BB7@?B?ABBBCCCCD@C@CC?CCD@AABCBBBBABBCCDCCC@CB;;8;ABAAABC?B?B;;:;BBCCCDD>AABCCBA??<?B@9>>@@@<===<99::::%:?;@ABBC==>C=F7::>><A<@@AAA?;;878=?;@?AAA<A>>;?A@@BBBBBBBBBBCBBBBBBBB?BBC?BAAAB?ABBB?B@ECBAB
@ATNG8:00636:06562
GATGGTAGGTGCACATGAGTGTATCCAGAAGATCAGGAACTCTAGAAGAATTCAGATTTTTAACACGAGAGTAAACGTAAAAAGAAGGTTTTACAAGACTCACGTTAACAATATTGCAGCAGTACGCACACAATCGAAGCGCAGTAAGGATGGCTAGTGTAACTAGCAAGAATACCACGAAAGCAAGAAAAAAGAAGTACGCTATTAACTATTAACGTACCTGTCTCTTCCGAAACGAATGAGTTCGATGAGAGAGCTCTCTCTACCATCGAATGAGGTTAGTCT
+
ACCC?BCB>;;<BC;;;BBBCGCCCACBB?CEDD;;<<ADCCBCCC@BB>B?BBA:;;;;*;;@@@BBBABABE=CC;<;<;*<C=@?ACC8CBB@BCCBCCC::6;?BB>AAB?BBCBBCECBBBBBCBBBACCCF?BBBBBCCC?CBCBB>ABBBBBCB@BBBCCC?BB?????BBBBD>A@?<998888%8?;A97:CCCAB>A<=<BB:?<?DC;;:;BAABBB@F?CBC=C@@>@BBBC@AAAAABDCDBBBBAAA>>>DD?CAAAD?>>>C?B@BBB>;
@ATNG8:00637:06567
GATGGTAGCGCACACATAGATACAGTACTCATTCGTTTCGGAAGAGACAGGTACGTTAATAGTTAATAGCGTACTTCTTTTTCTTTGCTTTCGTGGTATTCTTGCTAGTTACACTAGCCATCCTTACTGCGCTTCGATTGTGTGCGTACTGCTGCAATATTGTTAACGTGAGTCTTGTAAAACCTTCTTTTTACGTTTACTCTCGTGTTAAAAAATCTGAATTCTTCTAGAGTTCCTGATCTTCTGGTATGACTAGTGTACTACTACCATCGAATGAGGTTAGTCT
+
::<<@FCCCDBCBBBBBBEDCCABAAA;<<;;7;<<>7?@<?;=<<<<<;499955.55:99:0925:977////)/7777'///(489@6;;;?<<<<7;?=?@;;;C?CCCCCCCC?A@B=@5;;;<;AAC@CBBB@BBCCBABBB:;:A;;;@;@@@=@@;@4;:@:;9@@@;?>>@@7?=B?CCDDD3BBCCD=A@ABBBCAAA5;;;;;%;==@@=@769>A99;;6@9B:B>>BBA@CCEACCCCAAABBBCCCCCBBCCC@A;;<A<@@@@@A?AA>00
@ATNG8:00641:06565
GATGGTAGCTCACGTACGTCACACGTACTCATTCGTTTCGGAAGAGACAGGTACGTTAATAGTTAATAGCGTACTTCTTTTTCTTGCTTTCGTGGTATTCTTGCTAGTTACACTAGCCATCCTTACTGCGCTTCGATTGTGTGCGTACTGCTGCAATATTGTTAACGTGAGTCTTGTAAAACCTTCTTTTTACGTTTACTCTCGTGTTAAAAATCTGAATTCTTCTAGAGTTCCTGATCTTCTGGTAGAGCGTGCATATATCTACCATCGAATGAGGTTAGTCT
+
EEDC@CCCCCCC@@@BAABDBBBBBE@@ACBB?BCCC>CD@E@GCBBBCC@BBBCC?C?CCCC?C@CBBBBBBBB?BCCDD3CC9;:AA<ADCC@CBB?BB=???CCB>AABBCBBB?BBB?B@CC;??B>A=A=>>6::A>>>D@@@?A???>><===>DD<@;????BBB>>;>>>>>3><?;?ADDD/???>>1;;::==>=>@;>?>>/>@AAB<A=AA;AABB>==<>;>@888B7;;@<@BB@@@;;;B>>>>AAAA@?;>::::5:;<A8<8====>
@ATNG8:00641:06576
GATGGTAGCACACGAGATCTCATCGTACTCATTCGTTTCGGAAGAGACAGGTACGTTAATAGTTAATAGCGTACTTCTTTTTCTTGCTTTCGTGGTATTCTTGCTAGTTACACTAGCCATCCTTACTGCGCTTCGATTGTGTGCGTACTGCTGCAATATTGTTAACGTGAGTCTTGTAAAACCTTCTTTTTACGTTTACTCTCGTGTTAAAAATCTGAATTCTTCTAGAGTTCCTGATCTTCTGGGCAGACTCTCACACGCCTACCATCGAATGAGGTTAGTTCT
+
@ACC?ABACBCDCCCCCCDCCCA=A>>BBB=@7>>A<:<>9?9EEC;;:A=BC@9;7:7?CCD@B?BBBCCCBAC?AAADD2BB?A?>?8?AAA>A@?;?@;::9??A?ABAAABBA;???@C@CCBB@?;>=AAAA8>>A=>>>>>=B???>>>=>>>:==;@=>==E>>>??<===DD2A:=766888(5==>A7>;>?><@///7=;<;,8/7/859+//48>>9;777;7;A888?7;;>>7>89;;;;@@???==:7:;:17///=9===@=B:>;;6;=
@ATNG8:00644:06554
GATGGTAGATACTCGCTGATACACCCAGAAGATCAGGAACTCTAGAAGAATTCAGATTTTTAACACGAGAGTAAACGTAAAAAGAAGGTTTTACAAGACTCACGTTAACAATATTGCAGCAGTACGCACACAATCGAAGCGCAGTAAGGATGGCTAGTGTAACTAGCAAGAATACCACGAAAGCAAGAAAAAGAAGTACGCTATTAACTATTAACGTACCTGTCTCTTCCGAAACGAATGAGTACGAGAGAGCACACGTGTCTACCATCGAATGAGGTTAGTCT
+
AAAB?CCCCCCCCBBAAACAAABBB<BCC?BBCB:::;@CCCCCCC@CD>A>AAA???=<,=;@@AAAABBBBC>BBCBBAA0;;6;=CBB<BBB@BCCCDKEAA?@ACD?BBD@CBBCCCCCCCBBBCCCC?BB:98;C@@@C::7;ACBC@BBCBBBEC?CDCCCE@@?;?@?8<==<<5;;;899999(9A?CBBBBB@?@6;5;>==8=8=@BAA>@@???BB?D@DDD=CBB?AAABCBBB988AAABBCCCBBBBCA;;5;;;;?;>C??;>:=B99:
@ATNG8:00646:06569
GATGGTAGTGATACAGATCAGACACCAGAAGATAGGAACTCTAGAAGAATTCAGATTTTTAACACGAGAGTAAACGTAAAAAGAAGGTTTTACAAGACTCACGTTAACAATATTGCAGCAGTACGCACACAATCGAAGCGCAGTAAGGATGGCTAGTGTAACTAGCAAGAATACCACGAAGCAAGAAAAAGAAGTACGCTATTAACTATTAACGTACCTGTCTCTTCCGAAACGAATGAGTACGATGAGAGAGCTCTCTCTACCATCGAATGAGGTTAGTCT
+
@@CC@BBBBA@ABC@;@B=ABBBBC@CCCACCBCC@C?BBCCCCC?<;89<AA?@ABB<+<7:::@;;B=BBC;@>99878$73,34;==1::@>@AAA@@A:;5::;>;856:?@AAB><;;@@????@>9<=;:7;=>9858A<A;?;A<@BBBBA@@<@@@?BA>AA:???8;<9937?9589989)//)/<=>AB;;;;>:>>==:==??====C>>>===:>5;;=6<9:4:BBD@A999:::=>>>@@@D@A@B;;:;>>;;;:==98078=<<?9
@ATNG8:00647:06570
GATGGTAGCACGACACGACGATGTGTACTCATTCGTTTCGGAAGAGACAGGTACGTTAATAGTTAATCGTACTTCTTTTTCTTGCTTTCGTGGTATTCTTGCTAGTTACACTAGCCATCCTTACTGCGCTTCGATTGTGTGCGTACTGCTGCAATATTGTTAACGTGAGTCTTGTAAAACCTTCTTTTTACGTTTACTCTCGTGTTAAAAAATCTTGAATTCTTCTAGAGTTCCTGATCTTCTGGATAGCGACGTCGATATACTACCATCGAATGAGGTTAGTCTA
+
BBBC@CCCDCC@<AC===>BAABCBBBBBBBB@BBBC=AA@C@CGCCCCF@CCCBC?C@BBBDAC@BBBCDEL@CCBBA0;;65;;;4ABB=9===59@37777780669/0/??::>B?C?B???A9937BBAC@A@>>@@B=<>>?;:;>>;;8;:=<18/7>;9:58>><>@@>>(5+2+22222$28===15;759;//.8(75552#266089391//(/886;8707;?><>BA537:<;;787<;;743789888<===8=?8875:::>*/*/687.5
@ATNG8:00647:06593
GATGGTAGGCGAGAGTGAGACGCAGTACTCATTCGTTTCTGAAGAGACAGGTACGTTTAATAGTTAATAGACGTAACTTCTTTTTCTTTGCTTTCGTGGTATTTCTTGCTAGTTACACTAGCCATCCTTACTGCGCTTCGATTGTGTGCGTACTGCTGCAATATTGTTAACGTGAGTCTTGTAAAAACCTTCTTTTTACGTTTACTCTCGTGTTAAAAATCTGAATTCTTCTAGAGTTCCTGATCTTCTGGATATGAGTGACTCGTGCTACCATCGAATGAGGTTAGTCT
+
@@@>5:;:=?A;;;@@=B><;;;<<<<=<;;>55955)59998655<<;;7@@::7>6=8<=993;=A@:88<77-494:<===+:991333:(3355.5555)5<.5565;=7;;;<;=9;499:9=4=999BB?>:AB@@;@:9:@BAA@@A@@@@@A=::9=@@:?:@@A:;9BCC@D>C?CC1@7?;;;>>>+;;@@@49995:@99555:::<(99955168<D>@@>9949397<==>>C>;;B=>999?@A@BAB@BBB;;;EKHFGDA@=@A;;5;5;@DDB
@ATNG8:00648:06583
GATGGTAGCTCGCTGATGATATCTCCAGAAGATCAGGAACTCTAGAAGAATTCAGATTTTTAACACGAGAGTAAACGTAAAAAGAAGGTTTTACAAGACTCACGTTAACAATATTGCAGCAGTACGCACACAATCGAAGCGCAGTAAGGATGGCTAGTGTAACTAGCAAGAATACCACGAAAGCAAGAAAAAGAAGTACGCTATTAACTATTAACGTACCTGTCTCTTCCGAAACGAATGAGTACTACTCTCAGAGACACACTAATCGAATGAGGTTAGTCT
+
@DDA@CCBBDBCCCCDBBB@@BDDD@BBB?CCCDBB?B?BBDCCCC?CC?C@CDC?>>>>.><@BBBCBBB>=<3;>9:::;*;B@D>BBB<BDGAEDCCBBBCC@C@BB@CCC?BBBCCDCCFCCBBBBAA>BBBB@BBAAABDB?D?C@@<@CCCCDCA=ABBBBB?BB@AAA=?@FFD<A@@<<<===1>C?B@?>BB@AA;A:>>AA:>:=ACBC?BDCBBCC?C?DCD=B??<?CCDCABBBBAAABBBAAABBBB?AA=AB??;?@@B<A;?AAAA
@ATNG8:00649:06559
GATGGTAGTGCGTGAGAGAGAGACCAGAAGATCAGGAACTCTAGAAGAATTCAGATTTTTAACACGAGAGTAAACGTAAAAAGAAGGTTTTACAAGACTCACGTTAACAATATTGCAGCAGTACGCACACAATCGAAGCGCAGTAAGGATGGCTAGTGTAACTAGCAAGAATACCACGAAAGCAAGAAAAAAGAAGTCGCTATTAACTATTAACGTACCTGTCTCTTCCGAAACGAATGAGTACGAGAGAGCACACGTGTCTACCATCGAATGAGGTTAGTCT
+
BAA=?BAECCCBBBB@@@BAAA;<455<6;@BB;;9;7;;A<<:C?DC@B<:8773333$36;;:@;:AA997)7<;4444$4;.4.555&59949>696===B@C@CC@BBB@DBBBB@AACFBBBC;;;=@@;;7:ABAB;:95:@ABB?BBBAAA@@=@BBABB@::89B?9>=333.38837;==??';A?@>999A?A>?5::9=9=058;;:6=<=9522383677078<5///.7535<=<:;7775699<:;;;795;<;<=:779=6<8=A??>
@ATNG8:00606:06643
GATGGTAGAGTATCATGTGTATCTCCAGAAGATCAGGAACTCTAGAAGAATTCAGATTTTTAACACGAGAGTAAACGTAAAAAGAAGGTTTTACAAGACTCACGTTAACAATATTGCAGCAGTACGCACACAATCGAAGCGCATTAAGGATGGCTAGTGTAACTAGCAAGAATACCACGAAAGCAAGAAAAAGAAGTACGCTATTAACTATTAACGTACCTGTCTCTTCCGAAACGAATGAGTACACATCGTCGTGTCGTGCTACCATCGAATGAGGTTAGTCT
+
;<<<@BCBBCBBBCCDDDECCABAC@CBB?B@@@@@>@@CCCCDCC?::6;?CA@@BABB1@=@BBBCDCCDCD>CCCCCCC5CC@C@CGG<CIF@DDCCCCB@@<@?AA?BED@CCBABCBBBBBCCCCCD@GBBB>@A@@BB?B?B?BAB@@AA>BCDD@AAACAA>AB@CDC?CBBBB>BCA<9:9:9)9>=BEDDDAA@A=@<@>>@6:69A@AB?BBBBCBB?B?BBD>AAA@DCBBBBBBB?AACCCBAA@@CABABCC>@ACCC?BA::8:?@@AAA
@ATNG8:00609:06637
GATGGTAGTGATACAGATCAGACACCAGAAGATCGAACTCTAGAAGAATTCAGATTTTTAACACGAGAGTAAACGTAAAAAGAAGGTTTTACAAGACTCACGTTAACAATATTGCAGCAGTACGCACACAATCGAAGCGCAGTAAGGATGGCTAGTGTAACTAGCAAGAATACCACGAAAGCAAGAAAAAGAAGTACGCTATTAACTATTAACGTACCTGTCTCTTCCGAAACGAATGAGTACCTCTCAGACGCTCGTCCTACCATCGAATGATGTTAGTCT
+
>BBA@BBBCCCDCCCCCCCBCCCCC@BCBAC@AACE@CBDDCCC@CD?B?AA?87878)9?ABBABC@A?><5<>:;;;;*<?;=4999&5=9:;BBCGHCCCAD@BB@BCCA@@@CBBCCCECCCCCBB=AAAA?ABBCAAAB<@=@AA=@CCFDCCD@CCBCBB@CB??>@:99EFD>B@?<?DDCC2CC?BAAACCBBB?C?BB@@7;59>BBA?BB@@?CC@C?BDC>C@?=?AABBBC@BBBBBCBBBBBB@::7:<A<==>>=5:::>BA8=A:99
@ATNG8:00609:06644
GATGGTAGCGCATATCAGCGCAGCCCAGAAGATCAGGAACTCTTAGAAGAATTCAGATTTTTAACACGAGAGTAAACGTAAAAAGAAGGTTTTACAAGACTCACGTTAACAATATTGCAGCAGTACGCACACAATCAAGCGCAGTAAGGATGGCTAGTGTAACTAGCAAGAATACCACGAAAGCAAGAAAAAGAAGTACGCTATTAACTATTAACGTACCTGTCTCTTCCGAAACGATGAGTACTGCGTCTCACTCTCGCCTACCATCGAATGAGGTTAGTCT
+
@@;;05;;<@BB@@@999>>@955:1:==8<;99/-(-3----(/792886<7<8944499'5=BBB=AAA000A3==00000*0A>B@CCC7?9999DBB996B=:>@BC?BCC@CC@@@@@@BBBAB@A;;7;AB>BB@@@AAB==:>00+0==<<=@?>@DDCCB?CC@CBB@BBAA@;@::4:BCAC3A>9>@0//77:A>B@A<<<7;688>>>9=<7///95>68::5844548<?==>>845=<<<=@<???>;@>>:>>>@>;0000)/17=::?
@ATNG8:00610:06600
GATGGTAGCACGAGTCACTCATATCCAGAAGATCAGGAACTCTAGAAGAATTCAGATTTTTAACACGAGAGTAAACGTAAAAAAGAAGGTTTTACAAGACTCACGTTAACAATATTGCAGCAGTACGCACACAATCGAAGCGCAGTAAGGATGGCTAGTGTAACTGCAAGAATACCACGAAAGCAAGAAAAAGAAGTACGCTATTAACTATTAACGTACCTGTCTCTTCCGAAACGAATGAGTACGATGAGATCTCGTGTGCTACCATCGAATGAGGTTAGTCT
+
448:3:CC:;6=BBCBCBBDCCDBB:BBC@CCCBBC@B?CCCAA@B?BB@C@CCBCBBBB3A?B@@?A@?@:77*7<494444#4;6;8=@@2@>@<=C?HCCCCB@B?BB?BBA>@CCCCBBCCCCED@@AB?BCBB@BDCAAB@?<@?BBB?BB;;:@@B>B?@@B??@>?C>8<>;??8:::>BBCCC1??@AAABACBCC?C>BAA@5959@ABC?BBBBB>><>?BAB=BBA>AAABBBC@??ACBBBB;;;;;;;::>@5;;=:;5:BBB?B@AAACC
@ATNG8:00611:06641
GATGGTAGTATATCGCGTCGCTATCCAGAAGATTAGGAACTCTAGAAGAATTCAGATTTTTAACACGAGAGTAAACGTAAAAAGAAGGTTTTACAAGACTCACGTTAACAATATTGCAGCAGTACGCACACAATCGAAGCGCAGTAAGGATGGCTAGTGTAACTAGCAAGAATACCACGAAGCAAGAAAAAGAAGTACGCTATTAACTATTAACGTACCTGTCTCTTCCGAAACGAATGAGTAACACACTCTCATATGACACTAATCGAATGAGGTTAGTCT
+
B@::4955<==DCCGCCCGGBBDCC?@BB?BBB?BC@CACCCCCCC?BB@C<AAC@@@AA0@9C<ABBAB@@?C:?599>>>+;?5;-333&39:6;;@;BBBBB?B?BB=?>??AABBBAAADB?;;:;;D6;;;;5;;;;@=>==B<AAD@D@:99BBB?BCAAAC?BB?CBA<@>00+000)/@@?@1??:==A@AA@@?2927>A=5;5?A?;;6;;>@===1817<>7=??<?>>?8908@@?@BBBBBBB@@AA@0009===>*988=9><AB@A@
@ATNG8:00612:06625
GATGGTAGAGTATCATGTGTATCTCCAGAAGATCAGGAACTCTAGAAGAATTCAGATTTTTAACACGAGAGTAAACGTAAAAAGAAGGTTTTACAAGACTCACGTTAACAATATTGCAGCAGTACGCACACAATCGAAGCGCAGTAAGGATGGCTAGTGTAACTAGCAAGAATACCACGAAAGCAAGAAAAAGAAGTACGCTATTAACTATTAACGTACCTGTCTCTTCCGAAACGAATGAGTACGAGAGAGCACACGTGTCTACCATCGAATGAGGTTAGTCT
+
44:<9>CCBCCCBBCCCBECBCCCC>BBB@BBABBB?B>AADDDCC?CD>@?@CA>>??@1@@DEDCCCCCBB@8@@:::::*;C>A>BBB7BFC@CBBBCCBCB?A>AC?BCD?CCCCCBBBDCCBBBCAA?BCCC@CBBBCBBC?DADAA>ACCCCCCC@CCCCBA>AB?BBA>AABCB<>>>:@@@@@2@C?AAAABBBCD@D?BBCD>:5;>B@A?@BBBBBB?B?BBB>BCD@BBAABBBC@AAC@@@BB@@?BBBA@BC>C@AAB=????<><?B9::
@ATNG8:00613:06619
GATGGTAGCTCTGCTCTGACTCTCGTACTCATTCGTTTCGGAAGAGACAGGTACGTTAATAGTTAATAGCGTACTTCTTTTTCTTGCTTTCGTGGTATTCTTGCTAGTTACACTAGCCATCCTTACTGCGCTTCGATTGTGTGCGTACTGCTGCAATATTGTTAACGTGAGTCTTGTAAAACCTTCTTTTTACGTTTACTCTCGTGTTAAAAATCTGAATTCTTCTAGAGTTCCTGATCTTCTGGGCAGACTCTCACACGCCTACCATCGAATGAGGTTAGTCT
+
@BBC@CCC@BBCBABBBCCCDBBBCCCBBB@A?@CCD?CE?A?CCCBCBC@CCCBC@B?CBBB@C@CBBFD;;0=8<<<<<,00+/99=/ABBB=BA@==A6:;@CCG@CCDDCCDD?@AC@B@BCCBBCCC?ABBB@CCCCBBBCCCCBBBBCC?A@A@CC@C@CCBBBBBCC@BAABB7A?C?BBBBB2BCDCC?CBABBA;;;@;@@@@0@AABA>A?BB>A@@DBDDAC@BDLBCC=@@JG>CCCCBCCCBAA@CBB?BBCACBAAC@BBBB@B?BCBBB
@ATNG8:00615:06611
GATGGTAGCATCATGCATATCTCACCAGAAGATCAGGAACTCTAGAAGAATTCAGATTTTTAACACGAGAGTAAACGTAAAAAGAAGGTTTTACAAGACTCACGTTAACAATATTGCAGCAGTACGCACACAATCGAAGCGCAGTAAGGATGGCTATTGTAACTAGCAAGAATACCACGAAAGCAAGAAAAAAGAAGTACGCTATTAACTATTAACGTACCTGTCTCTTCCGAAACGAATGAGTACGATGAGATCTCGTGTGCTCCATCGAATGAGGTTAGTCT
+
<<<B?BBBCBBBDBCBBBCCBC<;;;@?;6;>A@@@:@=@@??@FD?BA?B@CCABACCC1F=@>=AAA<>?<73<344444$4<3:7;@@2>C>7599;9;<99455;99>?@<@@BABBBBCAAAACAA@@DCCC?AAGDCCCD@C@BBF?B@A@@@@@@BBCBBC?AA<:99;>778;779;6333373$398988<;@?:@?A:55;97;:;;@@@;@AAAAAB<?<?AB9????BBBDCBAAAAABBCAABBBB====;;5;=>==5;?@A=A=AABBB
@ATNG8:00617:06639
GATGGTAGGCGACATACATACGCGCCAGAAGATCAGGAACTCTAGAAGAATTCAGATTTTTAACACGAGAGTAAACGTAAAAAGAAGGTTTTACAAGACTCACGTTAACAATATTGCAGCAGTACGCACACAATCGAAGCGCAGTAAGGATGGCTAGTGTAACTAGCAAGAATACCACGAAAGCAAGAAAAAAGAAGTACGCTATTAACTATTAACGTACCTGTCTCTTCCGAAACGAATGAGTACTATGTAGAGCTCTATACTACCATCGAATGAGGTTAGTCT
+
<>>D>ACD@B?@@DDDDBBBBCCCC?BBB?CDCCCC@B@BCCDCBB?BB?A?AAB@@@@@0@?BECCCBBBCCC<BB@AAAA2@C?B?BCC<CCCACCECCBB@@=A?BC?BAA<AAACBBBBDCCBBCCDD@CCCC?BBCDBBBC@G@BBB?CCCCDDCC@BBCBBB@BB?BCB7::?>>8?BA=@@@@@@'@B=999@BBBBC?B?BABB595:@C@@?ACA@@BA>A@CBB>CDC?BCBBCCCCCCCBBBBBB>>>AACBB@@<@@@??<?CBB?B?BB999
@ATNG8:00620:06610
GATGGTAGCTCACGTACGTCACACGTACTCATTCGTTTCGGAAGAGACAGGTACGTTAATAGTTAATAGCGTACTTCTTTTTCTTGCTTTCGTGGTATTCTTGCTAGTTACACTAGCCATCCTTACTGCGCTTCGATTGTGTGCGTACTGCTGCAATATTGTTAACGTGAGTCTTGTAAAACCTTCTTTTTACGTTTACTCTCGTGTTGAAAATCTGAATTCTTCTAGAGTTCCTGATCTTCTGGAGATATCATCAGCGACTACCATCGATGAGGTTAGTCTA
+
AAA@865<8949445<<<<?=>?>>;;;=9594=@@@,55.55;5556<=5;;===2645=;;.545:;:<<;994==>>>.9=2;88817:<<.933-33-34<;;:.339;;=><9;??0827=988;:=55556,2256:999;58599999:>;==9:5:<@>??>==6707;<:<-=3:4:<;::*<888;1;<>:;9<65505555+58=9>6A;9927999;;A27279999=8==<297;9797977999:A@>=96765//.559.3.363335
@ATNG8:00622:06630
GATGGTAGAGTATCATGTGTATCTCCAGAAGATCAGGAACTCTAGAAGAATTCAGATTTTTAACACGAGAGTAAACGTAAAAAGAAGGTTTTACAAGACTCACGTTTAACAATATTGCAGCAGTACGCACACAATCGAAGCGCAGTAAGGATGGCTAGTGTAACTAGCAAGAATACCACGAAAGCAAGAAAAAAGAAGTTACGCTATTAACTATTAACGTACCTGTCTCTTCCGAACGAATGAGTACACACTCTCATATGACACTACCATCGAATGAGGTTAGTCT
+
<;AA?>;@?CBBBCC;;;?AACBBBABCB@B@@@AA=@=@ABCBCC@CC@C?BB<;;CCC5B@CBBBA@A;:<;,:995999*;>9>8<<<0<<@=B@6;9>>494)42998>:;7<>;;?CCCCCCCCEDCBBCCCC@DBCCBBBB@CABBB@CBCDD@AA>BAABBB?BD?CAA=@@999+7<<8//0000%0=;00,00>@A??<??ABBB?B?;;ABB?BBB@@@A5<5;@=@AA<@@AABBBBBAAADCBBCBABBABABCFACBB@?;=A;;5;49ABCC
@ATNG8:00624:06635
GATGGTAGTGTCATATGAGAGTGTGTACTCATTCGTTTCGGAAGAGACAGGTACGTTAATAGTTAATAGCGTACTTCTTTTTTCTTGCTTTCGTGGTATTCTTGCTAGTTACACTAGCCATCCTTACTGCGCTTCGATTGTGTGCGTACTGCTGCAATATTGTTAACGTGAGTCTTGTAAAACCTTCTTTTTACGTTTACTCTCGTGTTAAAATCTGAATTCTTCTAGAGTCCTGATCTTCTGGACAGAGTGTGCAGATACTACCCATCGAATGAGGTTAGTCT
+
4444.4449:>>>??>>>;;;966=?;;BAB@?@@BB;?@@C@CB@@@<>7<ADCC@C@@A@B>B<@A@:5955:5544444#44.4=??8===B?BCC@BC?ACBECC:;;BCBBCB?CBB?B?AAAICCCD>BB;;8;BBBBBCBB;;:;;:?@4;556::5:5:444444459<<<==.=5;7;<??@+;?@CC8@999=9995>*000&0////)/5<>:@@;;@<::056><<<;==B<@@A@BCAA@@A@@@>@@>9:;,::9>>:>?;>:>:BCC96
@ATNG8:00624:06637
GATGGTAGTATCTGTCTACGAGAGCAGAAGATCAGGAACTCTAGAAGAATTCAGATTTTTAACACGAGAGTAAACGTAAAAAGAAGGTTTTACAAGACTCACGTTTAACAATATTGCAGCAGTACGCACACAATCGAAGCGCAGTAAGGATGGCTAGTGTAATTAGCAAGAATACCACGAAAGCAAGAAAAAGAAGTACGCTATTAACTATTAACGTACCTGTCTCTTCCGAAACGAATGAGTACGTGTGACGTACGTGAGCTACCATCGAATGAGGTTAGTCT
+
@B@;?B?AEB9;;DCBBBCAAACAAABC@BBBB;;:<?BBEAAAB=?>@A>?@893;;;+@:88<<?333333(7799:<<*<=7<.555&599;>@A@AB@9::)9:>>8=94.498456=>>>>>>=<;;;?@?A?A@AC@@@B>B@DAA?@CCBBACBAD>ABBC@BC?CBC>@@999+997878777'3757;9:<88;><?<;<@@>A?BAAAA@BBCCBBB>@:000*000)/>>::?:;554=A?BBCBCCBBBBBBC@BB@@A=???E@D=??BBB
@ATNG8:00626:06604
GATGGTAGATACTCGCTGATACACCCAGAAGATCAGGAACTCTAGAAGATTTCAGATTTTTAACACGAGAGTAAACGTAAAAAGAAGGTTTTACAAGACTCACGTTTAACAATATTGCAGCAGTACGCACACAATCGAAGCGCAGTAAGGATGGCTAGTGTAACTAGCAAGAATACCACGAAAGCAAAAGAAGTACGCTATTAACTATTAACGTACCTGTCTCTTCCGAAACGATGAGTACTGTATCTATGTGTGCGCTACCATCGAATGAGGTTAGTCT
+
44<<9?9;6CA@B666<>>666<@@86668<A@>9:29.49445;<79:>B<?@BBBBBC2B79988<<;6///(///::::*:;,405<<0<=>=AAAAAA@;;;,;;??;A;;69>A?BBBDCC;;;CBBA?ACBC?BBCCBDDCAD?BAD@DECCA::;?BBBBBD?BB<7885<<999+9<?@@8AB=B?>><;><=9?9??AB?C9:9BAA==?@?;;;6;6;DD4=997<>?@@@><>??@?699B???BBBDBB?BBBBB<@?99399@A;:;
@ATNG8:00626:06631
GATGGTAGCGCGACGAGCGTAGACCCAGAAGATCAGGAACTCTAGAAGAATTCAGAATTTTTATCACGAGAGTAAACGTAAAAAGAAGGTTTTACAAGACTCACGTTAACAATATTGCAGCAGTACGCACACAATCGAAGCGCAGTAAGGATGGCTAGTGTAACTAGCAAGAATACCACGAAAGCAAGAAAAAGAAGTACGCTATTAACTATTAACGTACCTGTCTCTTCCGAAACGAATGAGTACGTGTGCGACGTGTCTCCTACCATCGAATGAGGTTAGTCT
+
488:7<>AA:99::<<>CCCCF;;;4;<<=BAAACC@C@AA>00/:4886:6:>//)/999)77:8887///--91----999+99494;99099999?<;5<<55269>>:>>C?BBBBCCAAAA@>@@>@>;@@@B@CDCBBABC?C>A;;7;?@?A:89?BBBBBF?AA>993.33:;;1833,33337'3=6=:@<@9958272:755576;9@??;><??==>49378A9?@B>BBBBBBBBBB???@A@?;;=A994:7717998;075550528;=<<
@ATNG8:00629:06643
GATGGTAGGCGAGAGTGAGACGCAGTACTCATTCGTTTCGGAAGAGACAGGTACGTTAATAGTTAATAGCGTACTTCTTTTTCTTGCTTTCGTGGTATTCTTGCTAGTTACACTAGCCATCCTTACTGCGCTTCGATTGTGTGCGTACTGCTGCAATATTGTTAACGTGAGTCTTGTAAAACCTTCTTTTTACGTTTACTCTCGTGTTAAAAATCTGATTTCTTCTAGAGTTCCTGATCTTCTGGCGCGTATGTATGTCGCCTACCATCGAATGAGGTTAGTCT
+
4444.4<<@CCA@BBBCCCCCCBBBFD;;;<<6<CCC=DCAD@CBCCCCC?CCAA@@C?CCCC?B?BBBBBBCCCACBBBB1BC@BBBB<BAAC?BBB?BF@AAABAA<????CBBB@BBB<?;:>>::;;;=@AA@<>>>@@@@>>>??A>><=99:99?>6<9=@@@??>AA;>>@@>2=595:??@@/@@=??178?@?><<//)/999+:/88AAB:@@<BC?????<@<??@@AD<@@@<??;;:>A@==>@@===:>;;5;=::>9///75:5777?A
@ATNG8:00630:06606
GATGGTAGACATATCGTACTCTCTGTACTCATTCGTTTCGGAAGAGACAGGTACGTTAATAGTTAATAGCGTACTTCTTTTTCTTGCTTTCGTGGTATTCTTGCTAGTTACACTAGCCATCCTTACTGCGCTTCGATTGTGTGCGTACTGCTGCAATATTGTTAACGTGAGTCTTGTAAAACCTTCTTTTTACGTTTACTCTCGTGTTAAAAAATCTGAATTCTTCTAGAGTTCCTGATCTTCTGGGTGCGCTACAGTCTCTCTACCATCGAACTGAGGTTAGTCT
+
:;<@?BDBBBBFCCBBBCBBBBABCCBBCHBB>BBBB>BB@C@BBAABCA?BCBBB@B?BBCB?B??@?ABCB>@<8>>==+=B<?987(3888698<7;A379ABBB>BBD?>?>A<AAD;A9==A<;:::<?>@@9<;@AAA@@@AA:;;=<;3///599595=>>>BBBBB:??ADC6@<><>?BBA/A???A378A===@>==188888%855882518A288>@@9=4>6:;;AAB;?===6=>=>>BB???@C>>>==<96<666<*//77<6:6=>=;;
@ATNG8:00630:06645
GATGGTAGATACTCGCTGATACACCCAGAAGATCAGGAACTCTAGAAGAATTCAGATTTTTAACACGAGAGTAAACGTAAAAAGAAGGTTTTACAAGACTCACGTTAACAATATTGCAGCAGTACGCACACAATCGAAGCGCAGTAAGGATGGCTAGTGTAACTAGCAAGAATACCACGAAAAGCAAGAAAAAAGAAGTACGCTATTAACTATTAACGTACCTGTCTCTTCCTAAACGAATGAGTACATAGATATACGTATAGCTACCATCGAATGAGGTTAGTCT
+
@A><>BCBBBBDCABBBEECCCDDD9ACD?CCCCBB?B@CCCCCCC@BB?C?CCDBBAAA2@=ABCCBBBBBBC=A?:;;;;*;C>A4;;;6;CC?CECCDDDBB?B@CC@CCC?BBDDCBBBCCCCBBBCC?BAAC>@?CB9:9C>C@BCD@BBCDDDAA>ACCCCC@A@;99:9>>::::+:?>;?@@@AA(A=?=:48==CAC65527@@:@<ABCCC@CCBAADA>A?BBB>CCB?BBBBBBCCCCCAAACCC>??D<>>A==6<@<<<:=AAA=A=AA?;;
@ATNG8:00631:06625
GATGTAGTAGTACACTAGTCATACCAGAAGATCAGGAACTCTAGAAGAATTCAGATTTTTAACACGAGAGTAAACGTAAAAAGAAGGTTTTACAAGACTCACGTTAACAATATTGCAGCAGTACGCACACAATCGAAGCGCAGTAAGGATGCTAGTGTAACTAGCAAGAATACCACGAAAGCAAGAAAAAGAAGTACGCTATTAACTATTAACGTACCTGTCCCTTCCGAAACGAATGAGTACATAGATATACGTATAGCTACCATCGAATGAGGTTAGTCT
+
/////9::>0;6<:;;=<;9::00)/9:)/////0)/)//9====<==@C@CBC@@@@@0?=A?=;:555<<>24344444$45.57=>?26669<?596=5558==@@<@BB?BC@@@B@>=AAABB@@>:??::448::>>==>?<?00/8870/9?=ABBBCB?@=:=:6*//>>>7==C=>>???1?D?AA@8877779?;=<==3818A9:59<<;<=4<8<6::=7>;;6737:??>779>@BCBB998A=<=>A==385999:<8885<8><=>>
@ATNG8:00633:06619
GATGGTAGGTGCACATGAGTGTATCCAGAAGATCAGGAACTCTAGAAGAATTCAGATTTTTAACACGAGAGTAAACGTAAAAAGAAGGTTTTACAAGACTCACGTTAACAATATTGCAGCAGTACGCACACAATCGAAGCGCAGTAAGGATGGCTAGTGTAACTAGCAAGAATACCACGAAAGCAAGAAAAAAGAAGTACGCTATTAACTATTAACGTACCTGTCTCTTCCGAAACGAATGAGTACGTTTGACGTACGTGAGCTACCATCGAATGAGGTTAGTCT
+
<<<>@DCC@BCBB@@@BBBBCCDCCACCC?CBBBBB@B?BBDBBBD@CC@B?AAA?@@@@0@@CDCCCCFCCCC>CBBBDDD2DCBF@EEE:CED@DA@@CCCCC@C@BA?ABB@BBBCBBBBCDDCCAAAC@CCCC<AABBBBBC?C@C998:AAABBCC@CCCCCC?BC?BBC=?>BCB>@>?;898888%8?;?>=?BBCCD>><=@A?5>:=CCBB@BDAAABB?C@CCE?C@@=@@?ABBCBBB=BBEECCCCBC???C@@;A@@@@?BBBB?B@BBBB>
@ATNG8:00638:06633
GATGGTTGTGCGTGAGAGAGAGACCTAGAAGATCAGGAACTCTAGAAGAATTCAGATTTTTAACACGAGAGTAAACGTAAAAAGAAGGTTTTACAAGACTCACGTTAACAATATTGCAGCAGTACGCACACAATCGAAGCGCAGTAAGGATGGCTAGTGTAACTAGCAAGAATACCACGAAAGCAAGAAAAAGAAGTACGCTATTAACTATTAACGTACCTGTCTCTTCCGAAACGAATGAGTACTAGAGAGCACACGTGTCTACCATCGAATGAGGTTAGTCT
+
////)/)//4::<565@A@99:@:7::/0)/;>:;;043:555<<<<=>=?=;;955555$5;9:96>B>>=B@255<<<<<';;.4.555&59949;<669>>B;@9::29?>245<::8<<44///////)//99165==;;<??B:?;;495:=9;<<8=669??@ED>@AB789BAA9=89299989(7>8;;<>>798A;@;BBBB?B;@;@99.9;;444:5:.44;45558<<;<;;;;<@==B=B>><@>334<<<=8=<A<=5??<<4878=?;?
@ATNG8:00643:06640
TATGGTAGTATATCGCGTCGCTATCCAGAAGATCAGGAACTCTAGAAGAATTCAGATCTTTAACACGAGAGTAAACGTAAAAAGAAGGTTTTACAAGACTCACGTTAACAATATTGCAGCAGTACGCACACAATCGAAGCGCAGTAAGGATGGCTAGTGTAACTAGCAAGAATACCACGAAGGCAAGAAAAAAGAAGTACGCTATTAACTATTAACGTACCTGTCTCTTCCGAAACGAATGAGTACATAGATATACGTATAGCTACCATCGAATGAGGTTAGTCT
+
A::;=BAA@CBBBBDCBBCBA?CCC=B@@=AEBA@@>@@@@@BDBB?@@?@@CC@@A@@@:@>BCCDCCDCBBB=BCBBBBB,CA4;2955&5<>9===?CCCCC@B@B@<B@@=@BBBCBCCDBBBBBBBB?BBBB?C???BBCD@DA@@@????BBBBD?DBBBBB?@B=BBB>@@@?8=8882999999%::7=525:;A@>;@<AAAA<A=C>CCDBBBBBAA@?C@CDD?DDE@BABAA@@?AABBBBECDDC989BCC@A>A9:9B?AAAB?><ADCAA
@ATNG8:00647:06623
GATGGTAGCAGACGTTACAGAGCGCCAGAAGATCAGGAACTCTAGAAGAACTCAGATTTTAACACGAGAGTAAACGTAAAAGAAGGTTTTACAAGACTCACGTTAACAATATTGCAGCAGTACGCACACAATCGAAGCGCAGTAAGGATGGCTAGTGTAACTAGCAAGAATACCACGAAAGCAAGAAAAAGAAGTACGCTATTAACTATTAACGTACCTGTCTCTTCCGAAACGAATGAGTACGTGTGCGACGTGTCTCCTACCATCGAATGAGGTTAGTCT
+
//886;C?BBDD@@B@ECCCDDCCC@CAB?BABA;;7;>BAABA@?<;;6;BB@@:::9-7:;>?BBCAC:9949ABBBC:A?8<2999&7;;6;==88=AAA<@<>>:>==8=B>:;;>>>>=>A??>=:>AAD;<<<AAAAA<A=@>B?BAABAAAA<AAAACC>A@>@BC>BA<<;3=888===>=/>@<AAAAAAAAA9>:>=<=:=;>>;;=:<>AA<<<<A;>>@5<8819><A999AAAAA==A?>>>A@AA<@==:>===>;;:;@<@;???;:
@ATNG8:00601:06654
GATGAGAGAGCTCTCTCATCGTACTCATTCGTTTCGGAAGAGACAGGTACGTTAATAGTTAATAGCGTACTTCTTTTTCTTGCTTTCGTGGTATTCTTGCTAGTTACACTAGCCATCCTTACTGCGCTTCGATTGTGTGCGTACTGCTGCAATATCGTTAACGTGAGTCTTGTAAAACCTTCTTTTTACGTTTACTCTCGTGTTAAAAATCTGAATTCTTCTAGAGTTCCTGATCTTCTGGATATGAGTGACTCGTGCTACCATCGAATGAGGTTAGTCT
+
BBECCC@AACBBBBCCCCDBBCCCBBBC?BCDD=BB?C@DDBBBCCAHHCCCADFABBCAC@CBBBDC>>B:BB>>>+=C:CCCC=BCCC@BCC?CC799:CBB?BBCBCBCB?BBB<><>BCBBACC?CCCC;@@@>>=>@@AAAA?@@A<888>;;5;=A???@@??>::::@@5@<@;??DDD/??>??1;99988>==<08887$2<@@A;A:@@<@@@@>>><?:>>AABB8;;@;><==@;;;BAA???>>>>BB<@@=>>:====5;5;;=>>
@ATNG8:00601:06665
GATGGTAGACATATCGTACTCTCTGTACTCATTCGTTTCGGAAGAGACAGGTACGTTAATAGTTAATAGCGTACTTCTTTTTTCTTGCTTTCGTGGTATTCTTGCTAGTTACACTAGCCATCCTTACTGCGCTTCGATTGTGTGCGTACTGCTGCAATATTGTTAACGTGAGTCTTGTAAAACCTTCTTTTTACGTTTACTCTCGTGTTAAAAATCTTGAATTCTTCTAGAGTTCCTGATCTTCTGGTGTCGTCTATCATGTACTACATCGAATCGAGGTTAAGTCT
+
5<CC?B@@A@<==;BA@?@<==>>>;;;;;;;<CCCC=CB@C@BBBBBBC@CCBBA5:3899;7<9=====:937,333333#3717333,3<;<6:8848=6;=;888.34:;??==168>8=9>666656<39979.55999:9A<<878?:;;7///6996;6?@AA?9>>=986666+63;6999;;+9999>7==><88/---*-9;9(-..*283925502528669496:8:ABB=>=><;;;???CAAA>?==;;;::;:<==>9:6633,2(,(,2,,
@ATNG8:00603:06668
GATGGTAGCTCGCTGATGATATCTCCAGAAGATCAGGAACTCTAGAAGAATTCAGATTTTTAACACGAGAGTAAACGTAAATAGAAGGTTTTACAAGACTCACGTTAACAATATTGCAGCAGTACGCACACAATCGAAGCGCAGTAAGGATGGCTAGTGTAACTAGCAAGAATACCACGAAAGCAAGAAAAAGAAGTACGCTATTAACTATTAACGTACCTGTCTCTTCCGAAACGAATGAGTACTACTCTCAGAGACACACTACCATCGAATGAGGTTAGTCT
+
CCCD@BCCCCCCCCCBBCCCCCCCC@CCEACCCC@@=@=@@BBBDB?CC@D@BA@?====,=;@D?@?CBB???8==@AA8AA>>9=2999&59@;@BBBCEBBB@B@BD@BCCBDCBAAACCCCDCCDDBB@BCCC?CCCBCCBB?CAB@@>@DCCCCBB@BAAABB@AA>AFC>AB???8?AA@CCCCC3BB?ABADCEAAA3738AAA=A=AABCB?BB@AABB@C?BBB=CCCAAAACCCCCBBBBBBBBBBBBBBBCBDD?DBB?A=ADBB?B?ABBBC
@ATNG8:00612:06686
GATGGTAGTGTCATATGAGAGTGTGTACTCATTCGTTTCGGAAGAGACAGGTACGTTAATAGTTAATAGCGTACTTCTTTTTCTTGCTTTCGTGGTATTCTTGCTAGTTACACTAGCCATCCTTACTGCGCTTCGATTGTGTGCGTACTGCTGCAATATTGTTAACGTGAGTCTTGTAAAACCTTCTTTTTACGTTTACTCTCGTGTTAAAAATCTGAATTCTTCTAGATTTCCTGATCTTCTGGTCTAACACTGTACTCTACCATCGAATGAGGTTAGTCT
+
BBDF?BBBCBBBCCDBCCDDCCCCCCCCBB;:9;BBD?CB@B@CCCCCCC@BCB<;:9@CCCC;;;;CECCBBBD@CCDCD2;;8;A@C=BBBD@CBC@CC9=<CDCD@BBDCCCCD?BBC@D@DBCCCCBB>BDEF?@@CCCCCCCDBBBB@@A@DBB@BB?B9;;BDBBDCC@BCCHI;H;;:;BCCC0@@;;;0;CBCCDDBBB5<;<;.<CCCG@C@CEACDCCDDD?C@CCBCCC?BBCACAAA@CCBCBCCCDCCDE>A@@@A=;;;B>B=?ABBB
@ATNG8:00617:06667
TATGGTAGTACATGATAGACGACACCAGAAGATCAGGAACTCTAGAAGAATTCAGATTTTTAACACGAGAGTAAACGTAAAAAGAAGGTTTTACAAGACTCACGTTAACAATATTGCAGCAGTACGCACACAATCGAAGCGCAGTAAGGATGGCTAGTGTAACTAGCAAGAATACCACGAAAGCAAGAAAAAGAAGTACGCTATTAACTATTATCGTACCTGTCTCTTCCGAAACGAATGAGTACAGAGAGTACGATATGTCTACCATCGAATGAGGTTAGTCT
+
<<AD@CCBBABBCCEBBBCB9;;BB?BBB86;CA?><??CCBCBBA?BB8;9;BDCCDCC5B?BBBBCCCCCCG>CB@@@@@0AEAFACCC<CCF@EBBBBCCA@>@@AA?BBB?AAACCCCBCCCCC::;C@BCCC@CAAACCCD@FACAA?ABBBCBBB?BCDCCC?CC?BBB@BBBAA:>>@=@CCCC3BB?B>>>CBBBA?B@DBBB?=?;;?AA@AA>>===:959;=4://)/999=@BBBC>888>>>@@@A@:;;AA=>=>>>>;;;@<A=AB===
@ATNG8:00617:06682
GATGGTAGTATAGAGCTCTACATAGTACTCATTCGTTTCGGAAGAGACAGGTACGTTAATAGTTAATAGCGTACTTCTTTTTCTTGCTTTCGTGGTATTCTTGCTAGTTACACTAGCCATCCTTACTGCGCTTCGATTGTGTGCGTACTGCTGCAATATTGTTAACGTGAGTCTTGTAAAACCTTCTTTTTACGTTTACTCTCGTGTTAAAAATCTGAATTCTTCTAGAGTTCCTGATCTTCTGGTGTCTGATCTGTATCACTACCATCGAATGAGGTTAGTCT
+
@@AA@DCABCCBBBBBCBCCCCCCDDCCCC;::;CCC=DE?C@BBBBBCB?ACC?>=?>BABA9>=9::CCBBBB?ACACC3BB??@?B>BCBB?ABB?BB?@@@BAA499??CB@@=>>>;>;>BB@@>?>=B?@?<A@@@@@@@?@?A?=;;;<===;>>8><@@@@AAA@@:>>BBB6@;?;=====/=>9::3;>=:;;==8608?=?/@>>>B=A<@@;@@@@;;;<?;?AACDD<@>=:=??=>=AABB>>>A@@@@>><>>>A?8:666167==///
@ATNG8:00617:06693
GATGGTAGCTCGCTGATGATATCTCCAGAAGATCAGGAACTCTAGAAGAATTCAGATTTTTAACACGAGAGTAAACGTAAAAAGAAGGTTTTACAAGACTCACGTTAACAATATTGCAGCAGTACGCACACAATCGAAGCGCAGTAAGGATGGCTAGTGTAACTAGCAAGAATACCACGAAAGCAAGAAAAAAGAAGTACGCTATTAACTATTAACGTACCTGTCTCTTCCGAAACGAATGAGTACTGTATCTATGTGTGCGCTACCATCGAATGAGGTTAGTCT
+
45<<:BCBBBBBBBBBCBBBB@AAA=CBB?CBEGCC@C@@@@ABCC@CB@CACC@:::::)9=@AACBBAA9::,99;9444$4=:@<?@@2?CD>BAAAA>>00-07@@7@=@=?AAACDCCCD;;=DBBBAGBBC@BACCCDCB?D@CBB>BBBBCBBB?AACCCCACC?BBA=@=;;;38;;6377799%9@;9:8@A>A::5:8::::4;:>?BAA=AAAAAAB@C@CBC>BBC?BBCCBBCAABBBBAAABAA@AAABCB@<@AAA@<>BAA=?<@AABA
@ATNG8:00620:06696
GATGGTAGGAGACACGTCGCACACGTACTCATTCGTTTCGGAAGAGACAGGTACGTTAATAGTTAATAGCGTACTTCTTTTTCTTGCTTTCTGTGGTATTCTTGCTAGTTACACTAGCCATCCTTACTGCGCTTCGATTGTGTGCGTACTGCTGCAATTATTGTTAACGTGAGTCTTGTAAAACCTTCTTTTTTACGTTTAACTCTCGAGTTAAAAAATCTGAATTTCTTCTTAGTAGTTCCTGATCTTTCTGGTAATACACACTCGCTGCGCTACCATCGAATGAGGTTAGTCT
+
;;:;;A@A@DDBBBBCABBBBDCDCAAAABBB@DCCC?CC@C?;;;CBBB@CBA@@<@5;9:@8@=BBAAAA@:?:DCCCC2B@?<777.3?@AB>AAB?BB@AA@B:93:?>;;:;;6;@?9>9888886::8=>>?:@?>>>>A?>??==:///)/)//6//,7<?>?>>>AAA5999::/:4:4888888%8;;=D9A=@@@>=98:=699999&//988)87(7:18;4;:979>5;59<79;660677)--*-9768<8<==?:::;=>=@;?@?@>9>;//(/3/...7
@ATNG8:00621:06652
GATGGTAGCGCATATCAGCGCAGCCCAGAAGATCAGGAACTCTAGAAGAATTCAGATTTTTAACACGAGAGTAAACGTAAAAAGAATGTTTTACAAGACTCACGTTAACAATATTGCAGCAGTACGCACACAATCGAAGCGCAGTAAGGATGGCTAGTGTAACTAGCAAGAATACCACGAAAGCAAGAAAAAAGAAGTTACGCTATTAACTATTAACGTACCTGTCTCTTCCGAAACGAATGAGTACAGAGAGTACGATATGTCTACCATCGAATGAGGTTAGTCT
+
44::5:;9;BBCBCCCCEEC@@@BB=BCCBCCCCCD@D@CCCCBBB?@@=@?CBBBBEKL5C?BBBGECCCCCC>BBABBBB3BB?AADLD<CCF?BCCCCFHAA>@?BC?;;;@CCBAAACCBB@@@BBBC@CCCG@CBCBBBCC@GACAA?ABBBCDCC@BBBBCC@BB@BBC?AB:::58?@;000000%0>:00,0=>@ABB?B>ABBB?B?BBBBC?C@@;;;B>B=AAB=BBB>@@BAAAACA@@??@AAAA???@A@AAB?BDBCE?:9:B?@>@@:;;
@ATNG8:00621:06697
GATGGTAGGAGACACGTCGCACACGTACTCATTCGTTTCGGAAGAGACAGGTACGTTAATAGTTAATAGCGTACTTCTTTTTCTTGCTTTCGTGGTATTCTTGCTAGTTACACTAGCCATCCTTACTGCGCTTCGATTGTGTGCGTACTGCTGCAATATTGTTAACGTGAGTCTTGTAAAACCTTCTTTTTACGTTTACTCTCGTGTTAAAAAATCTGAATTCTTCTAGAGTTCCTGATCTTCTGGTGTCGTCTATCATGTACTACCATCGAATGAGGTTAGTCT
+
::;;=>>><CDBABBCBBBBBDAABC9;;FCC@CCCC=CC<A=ABBBBBA>BBAAA>A=@@CB@B?BCB???BBB@BBBBB1A@>BBB?6=>>=8;??;@@9000=?@9>?@??AAA=@@@:?:?@;?;=>=<@???;>>??AA@>==@@@A==917//)/;7;6<B@?>=>=<155889-91918<<;=+76;;:3:69555;::=//////$////3(.(253965559:595999222.555.588;<?A@@@A@=>=AA===<@@>>>;:;:=:=8==@;<
@ATNG8:00622:06663
GATTAGTATAGAGCTCTACATAGTACTCATTCGTTTCGGAAGAGACAGGTACGTTAATAGTTAATAGCGTACTTCTTTTTCTTGCTTTCGTGGTATTCTTGCTAGTTACACTAGCCATCCTTACTGCGCTTCGATTGTGTGCGTACTGCTGCAATATTGTTAACGTGAGTCTTGTAAAACCTTCTTTTTACGTTTACTCTCGTGTTAAAAATCTGAATTCTTCTAGAGTTCCTGATCTTCTGGATACACTCATGTGCACCTACCATCGAATGAGGTTAGTCT
+
:>:8AA@@::>::;:@BBBCBCCAAAABBB?ACCC>@@>@@CBBEG??>@EECC?A?A@CC?C?BBBBBBBBB@AABBB2:A<AABB>BBBB@CBB?BC<A@BBBB?AAABBBBB?>>><>=AAA>>>@A=@@@@<AAAAAAAAAAAAAA>>><:::;>=8>:>@@@@CBCC:>>AAC;C=D5;;DDH.>>;;:3;>>>@@>>>>;????/@@A@A:>:=@=BCDD>>?=A;>>@@BB<@==:>BB>>>AA>;;:@?@@<@@@:==>?@<;;:D=B<>>>BB
@ATNG8:00623:06668
GATGGTAGTAGTACACTAGTCATACCAGAAGATCAGGAACTCTAGAAGAATTCAGATTTTTAACACGAGAGTAAACGTAAAAAGAAGGTTTTACAAGACTCACGTTAACAATATTGCAGCAGTACGCACACAATCGAAGCGCAGTAAGGATGGCTAGTGTAACTAGCAAGAATACCACGAAAGCAAGAAAAAAGAAGTACGCTATTAACCATTAACGTACCTGTCTCTTCCGAAACGAATGAGTACATAGATATACGTATAGCTACCATCGAATGAGGTTAGTCT
+
<<:;>BCCBDABBCBBBCCCCBBBB?BBC=BBAAAB?C>BBCDDCC?BB@C@DBCBCCCB5B@CCCBDBA@??<5;?99::;*;@<>?BBB9BGDBDFHCBBBCD?C?DC@CCC?BBCCCCCCCCCBCBCCC?CAAC?BBBBAA?B?CABBA>ABBCCCDC?CBBBAA=??9::99???>?:;>><9999:9%9>;>@BBB?==?17359>@=C7>;CBA?BB??@BBAC?BCD>CBA>BBBBBCCBBAAABBB@@@AA??@>>>><AA@??<A@>>:=;>;;;=
@ATNG8:00623:06687
GATGGTAGGCGACATACATACGCGCCAGAAGATCAGGAACTCTAGAAGAATTCAGATTTTTAACACGAGAGTAAACGTAAAAAGAAGGTTTTACAAGACTCACGTTAACAATATTGCAGCAGTACGCACACAATCGAAGCGCAGTAAGGATGGCTAGTGTAACTAGCAAGAATACCACGAAAGCAAGAAAAAAGAAGTACGCTATTAACTATTAACGTACCTGTCTCTTCCGAAACGAATGAGTACTATGTAGAGCTCTATACTACCATCGAATGAGGTTAGTCT
+
CCEC?CCD?B@AA@@BBBBCCBB?@?@CC@DCCCBA>B@CCDBBBD@BB?BABAA@@@@@,@?BBBCCAAACCB;BC;;;;;*;C>C6;;;7;EDIDBBBCCCCD?C?BB@CCD?BCBBBBCCCDCBBBCCC@CCDE@CBBBBCBC?C@CBB?BDDCCCCC?BBCABB@CC@BBB=??@A@;@@@;999999%9=;=949B=BBB<=<8:@A7B?A>B;;7;A@@@BC@C@CCD>BCB@BBBCCCCAAACBBBBAA@@@@?@AA=A;AAAAD=@B9979=?@999
@ATNG8:00624:06679
GATGGTAGTCTCAGATAGTCTATAGTACTCATTCGTTTCGGAAGAGACAGGTACGTTAATAGTTAATAGCTGTACTTCTTTTTCTTGCTTTCGTGGTATTCTTGCTAGTTACACTAGCCATCCTTACTGCGCTTCGATTGTGTGCGTACTGCTGCAATATTGTTAACGTGAGTCTTGTAAAACCTTCTTTTTACGTTTACTCTCGTGTTAAAAATCTGAATTCTTCTAGAGTTCCTGATCTTCTGGCTCTCGTAGACAAATACTACCATCGAATGAGGTTAGTCT
+
<<<>9==CC<<6@B696?<<<?BCCDCCBE;;8;>>@7>>:C@BBBCCCD@BBBAB7;5;4993>195@994@:::7:@@@A2=B?>>AA7;;?;7<::5:A789>AAA<?????:@A>BBB?BDECCCCCCGAEDBB>BBB;;;CABABA<<;;;2:9:49?<@7?/0/9:=9;695556057<755555$9=999,6=@CCCD@>>4;:;;*;??A@<@=@B?BDBBDBB@C?B@@ABAAFBCACBBBBCCBCC;;;7;AAC@A=@@@@E@BCDE?B@BBIAA
@ATNG8:00627:06661
GATGGTAGTCTCAGATAGTCTATAGTACTCATTCGTTTCGGAAGAGACAGGTACGTTAATAGTTAATAGCGTACTTCTTTTTCTTGCTTTCGTGGTATTCTTGCTAGTTACACTAGCCATCCTTACTGCGCTCGATTGTGTGCGTACTGCTGCAATATTGTTAACGTGAGTCTTGTAAAACCTTCTTTTTACGTTTACTCTCGTGTTAAAAATCTGAATTCTTCTAGAGTTCCTGATCTTCTGGGTGTATCAGCGAGTATCTACCATCGAATGAGGTTAGTCT
+
CAAA9B;;@FCCCCB@AABBCDKCGCCCDCBB@ABBB>BB?C@BBBCCCC?BBC;;8;>B@AB?B=@??;;====84:;;;.5D@CCCC>C;<6;AAA>DC9;;@A?@:>@@@@@AA=@@D?C@CDCCBBBBCBBB>AABBBBDCDBBB@@@@@=ADB>BB<@=@;;;@CC@B?BB@@@7@=B<::;;;*;A;;<0;?AABB@@@A=AAAA0@AA;;9;?BB?BBCCBCB@CADDEBBB@BCII>;;;B@BBDBBC@AABBBBC@B;;;B@;;;J@C?CCCBC
@ATNG8:00628:06695
GATGGTAGCGAGCGAGTGTGTATACCAGAAGATCAGGAACTCTAGAAGAATTCAGATTTTTAACACGAGAGTAAACGTAAAAAGAAGGTTTTACAAGACTCACGTTAACAATATTGCAGCAGTACGCACACAATCGAAGCGCAGTAAGGATGGCTAGTGTAACTAGCAAGAATACCACGAAAGCAAGAAAAAGAAGTACGCTATTAACTATTAACGTACCTGTCTCTTCCGAAACGAATGAGTACTGCGTCTCACTCTCGCCTACCATCGAATGAGGTTAGTCT
+
@@CC@CBCBCC@?@BBBCCCCCBBCACCCADBBCCC@C@BBCBBBC?BB?B@DABABAAA2B?CCCCCCBCCCD7B=:;:;:);B>B<@@@1@CDBDCBCCCCCCAC?AA<ADD@CCABBBBBCCCBBCCCCABCBC@CCBCCBBB?CAECC?CCDDCCCB?CCCCCC@CC@AAA>AABBB>???<=????1?C?BBBBCBBBB=?=@BEE@B?BBECDABBBBBAB>B?BCG>DCB@BBBECCCBBBCBBBCBBBBBCCC?CCC@BCCCBACC@@>??BCBBC
@ATNG8:00636:06680
GATGGTAGTACATGATAGACGACACCAGAAGATCAGGAACTCTAGAAGAATTCAAGATTTTTTAACACGAGAGTAAACGTAAAAAGAAGGTTTTACAAGACTCACGTTAACAATATTGCAGCAGTACGCACACAATCGAAGCGCAGTAAGGATGGCTAGTGTAACTAGCAAGAATACCACGAAAGCAAGAAAAAGAAGTACGCTATTAACTATTAACGTACCTGTCTCTTCCGAAACGAATGAGTACTATGTAGAGCTCTATACTACCATCGAATGAGGTTAGTCT
+
;;:@>@BB:;5=555;:<==669B?9<;;15565--(-(-555744.4/)/5//)///::::#5.5997777/0/<3<::;;;:):=9=:=@@2?C>8<665>==5516:==8B?>055::?@@@@ABBABBAA?BCAA?AAKMHEDD7;5<<;5<C;9;AAA?BBBCBB?AA<@@?;?@A@@9>00*00000'0/(373::<=B>>==<<BB@C@A@B;;6;A@;;:C@C@BBC=C@@>@BBBCBBCBDCCCBBBBBBBCBB???B?A==AB9;???<?<AAC<;
@ATNG8:00637:06668
GATGGTAGCACGAGTCACTCATATCCAGAAGATCAGGAACTCTAGAAGAATTCAGATTTTTAACACTAGAGTAAACGTAAAAAGAAGGTTTTACAAGACTCACGTTAACAATATTGCAGCAGTACGCACACAATCGAAGCGCAGTAAGGATGGCTAGTGTAACTAGCAAGAATACCACGAAGGCAAGAAAAAAGAAGTACGCTATTAACTATTAACGTACCTGTCTCTTCCGAAACGAATGAGTACCTCTCAGACGCTCGTCCTACCATCGAATGAGGTTAGTCT
+
9:<>:>CBCCBB=CBCA;;?BCCCFACBB@BBBCBB?B@CCCDCBB>BCAD@CAABCCCC3C?CBAACDCC@>>7??@@GEG1BB<@:@@@7@BC@CBCCCCCCC@C@CC@CBB@CBBCCBCCCBBBFCCBB@BBBB@BAAA@@?A>B@C@@>ABBDBCCC?BBCBAB?AC?BBC<??AA=A<>B;999888%8><=?8?==>>==A:;;AA:@;?>A@@<@BAABBC@D@BCC=BBC@BBBBBBB?CBBBBBBB??<????688B<?===@;<===:=;@C?@@
@ATNG8:00640:06666
GATGGTAGCACGACACGACGATGTGTACTCATTCGTTTCGGAAGAGACAGGTACGTTAATAGTTAATAGCGTACTTCTTTTTTCTTGCTTTCGTGGTATTCTTGCTAGTTACACTAGCCATCCTTACTGCGCTTCGATTGTGTGCGTACTGCTGCAATATTGTTAACGTGAGTCTTTGTAAAACCTTCTTTTTACGTTTACTCTCGTGTTAAAAATCTGAATTCTTCTAGAGTTCCTGATCTTCTGGTAGAGCGTGCATATATCTACCATCGAATGAGGTTAGTCT
+
CCAB?@@::;;A<A@<@@B;9;BBBA9;;D@@=@@@?8AB>C@AAABCDDABCD;;:;>@@CC?D?BBCAAA;885338787#3:58799,9BBB>A??;@B???AEBB?BCCCCAAA?ABB?B@BB?BC>??;>?;;5:888876AAAA?@;<=?;;:;=@@<A<<;;?;;=778)7:;;;-;7:467676(5:555,27:96;9:7=07565'299697>;??<?>===8858-//<=>>:==?<@AAB>>=>>?>>>BB>?>AF=>;;;B=;;;A;>;>;;;?
@ATNG8:00644:06684
GATGGTAGACATATCGTACTCTCTGTACTCATTCGTTTCGGAAGAGACAGGTACGTTAATAGTTAATAGCGTACTTCTTTTTCTTGCTTTCGTGGTATTCTTGCTAGTTACACTAGCCATCCTTACTGCGCTTCGATTGTGTGCGTACTGCTGCAATATTGTTAACGTGAGTCTTGTAAAACCTTCTTTTTTACGTTTACTCTCGTGTTAAAAATCTGAATTCTTCTAGAGTTCCTGATCTTCTGGCGCTCTGTCACGTCTGCTACCATCGAATGAGGTTAGTCT
+
BBC>@DCCCBBBCBBBDDDCCCCCGCCCCCBB@BCCC>DD?B?BBCCCCA@CACCC?B?AA@B@C>AACBCCBBA=AA@@A29@;>777.9@@A?BBD?A@:>>>BBB?BBBBBB@>9??A<A<AAB@@778=B@@?=AA@@@>>>@@@>AAAAA;:::4:>8=:>@A==>A;;5:;=;=2<9>9:;;;;:&:=///)/98//.5669-5555'2999=9?;AA;@????BB=A=@@@B;;6::>8==>>@@@@>>>@???@C>>><;;;//+/<7;6;=BHDCB
@ATNG8:00644:06697
GATGGTAGTAGTACACTAGTCATACCAGAAGATCAGGAACTCTAGAAGAATTCAGATTTTTAACACGAGAGTAAACGTAAAAAGAAGGTTTTACAAGACTCACGTTAACAATATTGCAGCAGTACGCACACAATCGAAGCGCAGTAAGGATGGCTAGTGTAACTAGCAAGAATACCACGAAAGCAAGAAAAAGAAGTACGCTATTAACTATTAACGTACCTGTCTCTTCCGAAACGAATGAGTACATAGATATACGTATAGCTACCATCGAATGAGGTTAGTCT
+
44446444@:95:555<;;;<><==<666;>>>===;@:666;;9<.55.56;<<@>>>>+=85/////::777.6849999$9@;@?C@@1<A@<@CCCBBBCB@B@;;8;BB?CBB@AAABBBBBBBBBCAAB@C@AAABBBBCDF@ABA>@CCCCBBA?A???@A=@@9000+00000*0@A?BCDDD3=>:=///??==;=A;?8:8.5,28@<=:>>;<;==04039908::6:::@AABBBBBBBB@<865578=AA8503::./)/.672<;@97//
@ATNG8:00648:06673
GATGGTAGTGATACAGATCAGACACCAGAAGATCAGGAACTCTAGAAGAATTCAGATTTTTAACACGAGAGTAAACGTAAAAAGAAGGTTTTACAAGACTCACGTTAACAATATTGCAGCAGTACGCACACAATCGAAGCGCAGTAAGGATGGCTAGTGTAACTAGCAAGAATACCACGAAAGCAAGAAAAAAGAAGTACGCTATTAACTATTAACGTACCTGTCTCTTCCGAAACGAATGAGTACAGAGGTACGATATGTCTACCATCGAATGAGGTTAGTCT
+
@@<>465::=4959@@@:99>DF@C@CCC@CBBC;926::;;><<A?A@9=9B@A==??>.9<;@BB@@@A<8818:=>A??+?A9>7;;:.>AA@ABBB;;;BC?D@BBACED@FBBBDCCAABCCCCCCCAFDBB?B@@;;;@@@E?B@@=AABBBBBC?BBCBCC?BB@???7::ABB=BBB?@@@@@A'@?=7:47<;>@:,-+-2--(-,38==@?BAA@BB?3717;;58=?5:8BABABBBBB<?????ABBA???>A<A>==@<767D:=9<9=;8
@ATNG8:00649:06682
GATGGTAGGCGAGAGTGAGACGCAGTACTCATTCGTTTCGGAAGAGACAGGTACGTTAATAGTTAATAGCGTACTTCTTTTTCTTGCTTTCGTGGTATTCTTGCTAGTTACACTAGCCATCCTTACTGCGCTTCGATTGTTTGCGTACTGCTGCAATATTGTTAACGTGAGTCTTGTAAAACCTTCTTTTTACGTTTACTCTCGTGTTGAAAATCTGAATTCTTCTAGAGTTCCTGATCTTCTGGGCAGACTCTCACACGCCTACCATCGAATGAGGTTAGTCT
+
???@<@ADAEAAACBCBEEA;69FABCCCCCC?CBBB>CC@C?BBCCCBB?BCCCC@D=A@BB@C@BBCBBBBBB?CCCCC3BB?BBBB>B@@@?AAB>BB>A@@>?>=A???BBBB?CCA?C=A??88:>>;>;=<9=<=8;;///@;??BDBB?BAB=AA??<?BBBBABB?;>====2=<A<??AAA/@@@BC9>>>>?DB@==:=@DD5?@??@<@<@@:<=@=>>@=C=C>>><;6;878-8==>>>@@?@?>==<69997<///717;=@9@9@=---
@ATNG8:00601:06707
GATGGTAGGCGAGAGTGAGACGCAGTACTCATTCGTTTCGGAAGAGACAGGTACGTTAATAGTTAATAGCGTACTTCTTTTTCTTGCTTTCGTGGTATTCTTGCTAGTTACACTAGCCATCCTTACTGCGCTTCGATTGTGTGCGTACTGCTGCAATATTGTTAACGTGAGTCTTGTAAAACCTTCTTTTTACGTTTACTCTCGTGTTAAAAATCTGATTCTTCTAGAGTTCCTGATCTTCTGGATATGAGTGACTCGTGCTACCATCGAATGAGGTTAGTCT
+
>?@<7<;@?AB;;9@;CCCCBCCCCCCCCCAA?BCFF>BB@B>ADBBBBB@CCCBB@B@BBBC?B@BCCCCCCCC?CCCCC3CC>AADC=CAAA?AAB>BB=?<>?AA:??AABABB?AAA?D?A?AAA@@@<@@@@=AAA>;;;>>>>@A@?>><>>>=AA<@<@@@@@@A>>:>ABCC3@3819>??>/=>;;;-89?>>?=;;:4::::+9688>A<AB<>>>>>>><A>A===BB<=>=;?A>>>@>>>@@?@>>;:;;>;>BBBC:>=@?5;5;;;>?
@ATNG8:00602:06730
GATGGTAGCTCTGCTCTGACTCTCGTACTCATTCGTTTCGGAAGAGACAGGTACGTTAATAGTTAATAGCGTACTTCTTTTTCTTGCTTTCGTGGTATTCTTGCTAGTTACACTAGCCATCCTTACTGCGCTTCGATTGTGTGCGTACTGCTGCAATATTGTTAACGTGAGTCTTGTAAAACCTTCTTTTTACGTTTACTCTCGTGTTAAAAATCTGAATTCTTCTAGAGTTCCTGATCTTCTGGCGCTCTGTCACTCTGCTACCATCGAATGAGGTTAGTCT
+
CCC>@BBBBA<ADCCDC;=;CCIII;=;HDCC?BCCC=BB@B@CCBBBCD@CCCDF@C?CCHD@C@CBBCCDDDD?@@@@@,?@=AABB=BCCCACCC@CC;;;BCIK@BBCCCCCC@CBB?C?CDDDB@AA@CBBB?CCCBBBBBDCCCCBBBB@BBB?AA>@?CCBBBCE;;7;;<<;6;?E@GDEDD5DAAAC?CCCDDGCA@@5;;;;*;@@@@<@?CGACCBBBCC@C@BBDCCD?AACAECBBBGCEBBA@CBBBECC@@@@BA??@@B?B=@@BBB
@ATNG8:00604:06745
GATGGTACGATAGTATGCACGCTCTACCAGAAGATCAGGAACTCTAAGAAGAATTCAGATTTTTTAAACACGAGAGTAAAACGTAAAAAAGAAAGGTTTTTACAAGACTTCACGTTTAACAATATTGCAGCAGTACGCACACAATCGAAGCGCAGTAAGGATGGCTAGTGTAACTAGCAAGAATACCACGAAAGCAAGAAAAAAGAAGTTACGCTATTAACTATTAACGTACCTGTCTCTTCGAAACGAATGAGTACTGTATCTATGTGTGCGCTACCATCGAATGAGGTTAGTCT
+
;::>)///----//:97/666:;<999445549:55558:25----(--(--(/)33899;;;;#33(3333;7333333&33444444#444)47:;;=+968(----(-/-7;;)/)//27::3/55555=?>>>=;;555.544;7<<>;;;//+0;>@C@BBBCBBAB=@@?ACD?CC?::3.33777.733,/69999%//3//(///3833,31322538388=<<5:444//9)---9,5--(-/888:888>=;<<==<88<<;988//(/333535833-36;:;;:
@ATNG8:00611:06743
GATGGTAGGCGAGAGTGAGACGCAGTACTCATTCGTTTCGGAAGAGACAGGTACGTTAATAGTTAATAGCGTACTTCTTTTTCTTGCTTTCGTGGTATTCTTGCTAGTTACACTAGCCATCCTTACTGCGCTTCGATTGTGTGCGTACTGCTGCAATATTGTTAACGTGAGTCTTGTAAAACCTTCTTTTTACGTTTACTCTCGTGTTAAAAATCTGAATTCTTCTAGAGTTCCTGATCTTCTGGATATGAGTGACTCGTGCTACCATCGAATGAGGTTTAGTCT
+
>><>:>CC@AB;<6==DEEECCBCCDC9;;CC?BCCC>CB@C@BBCCCCC?CBAAA@C@CBBC@D@AAAABBAAB>AAGDE1@??BBDC@CCBB?BBB9??799ADCCACAAABBBB>BBB>B@B???==:94:A<<5::@<==@A@@AAA>>>A=A;;8;E=A<A@BB@@@@@=??@@@6@=A=AADDC/>?AAA:@@>>>@@>==08888(8::;?=D<@?<A>>>>>><@<@@@@@@<?>?<AAAAA>><@>B@>?=A@@??:>@@@A=>=<>088-8>>>?
@ATNG8:00613:06739
GATGGTAGAGAGAGCTCTCTCATCGTACTCATTCGTTTCGGAAGAGACAGGTACGTTATAGTTAATAGCGTACTTCTTTTTCTTGCTTTCGTGGTATTCTTGCTAGTTACACTAGCCATCCTTACTGCGCTTCGATTGTGTGCGTACTGCTGCAATATTGTTAACGTGAGTCTTGTAAAACCTTCTTTTTACGTTTACTCTCGTGTTAAAAATCTGAATTCTTCTAGAGTTCCTGATCTTCTGGGTCTACGCTCGTCGCGCTACCATCGAATGAGGTTAGTCT
+
ACCC?BBBBBBBCCCCBBCCCFDCBBCCCCAA?ABBB=CCACADCAAABC@CCDCC@CACAB>B9=CF@@?C=B??@?<<'=948;;;18<?B@CCC?AA899;?===AAAAFBBA=@??;??B>>@@AAA<@@;:7:=@@@@@@@@?@???<=:===<AA:>:=>=??????:===@A5@<A8;;;;;+;AAAA:@??===AAAA<@@@@/>;;;>;>=BB:==@@?@?<?=?AA==>7;:AA:=><=@@=>=::;;;;==??=???AA=D===7=-//;=:
@ATNG8:00616:06710
GATGGTAGTACATGATAGACGACACCAGAAGATCAGGAACTCTAGAAGAATTCAGATTTTTAACACGAGAGTAAACGTAAAAAGAAGGTTTTACAAGACTCACGTTAACAATATTGCAGCAGTACGCACACAATCGAAGCGCAGTAAGGATGGCTAGTGTAACTAGCAAGAATACCACGAAAGCAAGAAAAAGAAGTACGCTATTAACTATTAACGTACCTGTCTCTTCCGAAACGAATGAGTACGATGAGATCTCGTGTGCTTCCATCGAATGAGGTTAGTCT
+
BBAA?A<BBBBBBBBCBBBB;<;@A@BBC@CCCECC@C@CDCBCBC@BA>A@CCCBBCDD3D?BBCDCCCCDDD=?@;;;;;.;C@E@CCC;CCC@CCCBCBC99;;@CC@BBC@CBBBCBCBBBCCCCBBC@BBBC?BACBCBBB>A?C::9:DDCCCBC@CCCBBB?BB?CCB=??A@?8A??<>BBBC3BB?BBCCBBBCC<?>?BBE@C@DEAAA>BB@;;;B>A?ABB>BFE?BBACDDDCABBBA@@B999@>9:9949?AA>>>6;@AA>A?BC@@?
@ATNG8:00618:06705
GATGGTAGGCGTGTGAGAGTCTGCCCAGAAGATCAGGAACTCTAGAAGAATTCAGATTTTTAACACGAGAGTAAACGTAAAAAGAAGGTTTTACAAGACTCACGTTAACAATATTGCAGCAGTACGCACACAATCGAAGCGCAGTAAGGATGGCTAGTGTAACTAGCAAGAATACCACGAAGCAAGAAAAAGAAGTACGCTATTAACTATTAACGTACCTGTCTCTTCCGAAACGAATGAGTACGATGAGATCTCGTGTGCTACCATCGAATGAGGTTAGTCT
+
///86;;A=C6666;;<<=?CB<=@7=::6///9//)545555:55.5>0504CC;;;;;*;:?=<ACBBAAAA6?=99989$7;173733&399,333//////(/4880//2+22222557A<;:;9955.5=<<68755/.884:*//=7==<==::;6<<<;;=988/7;<8<;7707<>,77777$7<88996999887=::=>@081888693:<=;<<;25059:4://(/8///88668;;;;8=7999552:===:>>???=@@>=9=:0///.
@ATNG8:00618:06728
GATGGTAGCTCTGCTCTGACTCTCGTACTCATTCGTTTCGGAAGAGACAGGTACGATTAATAGTTAATAGCGTAACTTCTTTTTCTTGCTTTCGTGGTATTCTTGCTAGTTACACTAGCCATCCTTACTGCGCTTCGATTGTGTGCGTACTGCTGCAATATTGTTAACGTGAGATCTTGTAAAACCTTCTTTTTACGTTTAACTCTACGTGTTAAAAATCTGAATTCTTCTAGAGTTCCTGATCTTCTGGGCAGACTCTCACACGCCTACCATCGAATGAGGTTAGTCTA
+
<@A?>@@:5955=ABCB:>>0///9<9:==59.4444(5>8=:=A<>?00+00////272799;5;8=<<<<65.5<.55555$54.445>25455.5554994;;<;;<:@==;;;5505<<7<9==99955=254==9>>>>5555444499:::5;<<:=>:>26595555555.55555&57<:>@AAA+65;99096///-------(-888)<;;==:<7;;266;;;>?;><==<=<<0559;39;;<<<<=:444955.55<59:55474//7)/)-888-/
@ATNG8:00626:06723
GATGGTAGTATATCGCGTCGCTATCCAGAAGATCAGGAACTCTAGAAGAATTCAGATTTTTAACACGAGAGTAAACTGTAAAAAAGAATGGTTTTACAAGACTCACGTTTAACAATATTGCAGCAGTACGCACACAATCGAAGCGCAGTAAGGATGGCTAGTGTAACTAGCAAGAATACCACGAAAGCAAGAAAAAAGAAGTACGCTATTAACTATTAACGTACCTGTCTCTTCCGAAACGAATGAGTACACACTCTCATATGACACTACCATCGAATGAGGTTAGTCT
+
44;>9>99:CDBBGCCB@@A@??@@9=>=244445<5;5;>;9:9;7;B@DADDCBBBAA,@7:;>?B@@<<<7/.--,,,,,,#,-(--39::.:9;055544:8333(3-3369886:;;<<A??@A>>>@996?BCCC@CCCBBBBC?C@CAB<ABBBCAAA@CCCCBC?CC@A@B<???@?89<:5//////#/84////:;:<:8=>=<=B?B@A@BCCACBB@@AA>A7;;@8@@@;@AA@AB???BBAA???A@BCBCCC@@@>ABBBB?BBBC?A?ACCCC
@ATNG8:00627:06701
GATGGTAGTATATCGCGTCGCTATCCAGAAGATCAGGAACTCTAGAAGAATTCAGATTTTTAACACGAGAGTAAACGTAAAAAGAAGGTTTTACAAGACTCACGTTAACAATATTGCAGCAGTACGCACACAATCGAAGCGCAGTAAGGATGGCTAGTGTAACTAGCAAGAATACCACGAAAGCAAGAAAAAAGAAGTACGCTATTAACTATTAACGTACCTGTCTCTTCCAAACGAATGAGTACACATCGTCGTGTCGTGCTACCATCGAATGAGGTTAGTCT
+
999;@A@?CBBBBBBCCCBCCCCCGACCB?BBBB@@=@?CCCCCCC@CCACACDDDDDDD5D@BBBCFCBB;;;0;@;;;;9'4B:@7BBB9BBC@CICBBBCBB>B?BC@BCC?BBCCCCBCCCDCCBBBB@BBBB?BBBBAAAD@G?CBB?BABCCCCC?CBBBBB?BB?99:>AACCC=AAA<@>>@@@'@???939346?>=C;98?@5A;DDCBB?BBBCCAA=A=@A9BAA>AABBBCCDBBBCB@AA@@CCCAAAAAD@BBBBC@AA:959=AABBA
@ATNG8:00627:06709
GATGGTAGGAGACACGTCGCACACGTACTCATTCGTTTCGGAAGAGACAGGTACGTTAATAGTTAATAGCGTACTTCTTTTTCTTGCTTTCGTGGTATTCTTGCTAGTTACACTAGCCATCCTTACTGCGCTTCGATTGTGTGCGTACTGCTGCAATATTGTTAACGTGAGTCTTGTAAAACCTTCTTTTTACGTTTACTCTCGTGTTAAAAATCTGAATTCTTCTAGAGTTCCTGATCTTCTGGGTCTACGCTCGTCGCGCTACCATCGAATGAGGTTAGTCT
+
BBCC@BAA>BBBBCCCBABCBC@@ADBCCCCC@CCCD>CC>B@BCCCCBB?BE@@?@B89;CC?C@CCBBBBBBB@BBBBB2BB?BDDA;ABBD?CCB?BB=?>?CBB?BBBBBBBB?BBB@C?@@<>7:9:<@>>><BAAAAAA>>?AAA?<>=;@::4:>8><>DDA???AA:==AAA3@<@8;;FED/>>>@@6:;@A???>;;77@@@,@///=7=9AA;AAAA>?>=D:>>AADD8==@C:>==?@@@@>@@@>>>>>>A<AAA??<??>=:>9:::@@
@ATNG8:00632:06705
GATGGTAGTATATCGCGTCGCTATCCAGAAGATCAGGAACTCTAGAAGAATTCAGATTTTTAACATCGAGAGTAAACGATAAAAAGAAGGTTTTACAAGACTCACGTTAACAATATTGCAGCAGTACGCACACAATCGAAGCGCAGTAAGGATGGCTAGTGTAACTAGCAAGAATACCACGAAAGCAAGAAAAAGAAGTACGCTATTAACTATTAACGTACCTGTCTCTTCCGAAACGAATGAGTACACACTCTCATATGACACTACCATCGAATGAGGTTAGTCT
+
@@BB?CCCDCCBBBBCCCDDDABBC@CCC@CCCBBB@B@BCCBBAA?AC@C@;;;;9CCC2C?A;:9?>90/888,-----888'88061888+8783:8887>>7927:@@>AAA>BBBCEBBCCCCCCBB@@?ACEE@C@AABBBB>B?B?@>@FCDCCCA?CCCDBB?BB=BBB@BBBAA;?>><?BEGF3BB?AABCCCBBA;?;?@AB<@<>>BCC@CCBBBCB@B?BBB=CBC?BAABCCBBAAABBCBAAAEDDDABBDD?B@@@F@C?@?<@=?AABB
@ATNG8:00633:06719
GATGGTAGTACATGATAGACGACACCAGAAGATCAGGAACTCTAGAAGAATTCAGATTTTTAACACGAGAGTAAACGTAAAAAGAAGGTTTTACAAGACTCACGTTAACAATATTGCAGCAGTACGCACACAATCGAAGCGCAGTAAGGATGGCTAGTGTAACTAGCAAGAATACCACGAAAGCAAGAAAAAAGAAGTACGCTATTAACTATTAACGTACCTGTCTCTTCCGAAACGAATGAGTACGATGAGAGAGCTCTCTCTACCATCGAATTAGGTTAGTCT
+
@BCC?CBCBBBBCBCCBBCE:<;CDAEDC@CCCCBA@B@DBB@CCD@CC?A@ABCA@@@@0@?CCCCCCCCCCC;BB:;;;;$;<<;=>>>2??@;@CCCCCE999;?CC@DBB@CCCBBCAABCCAAAB@A?AEBC>BBCCCCBB@C@CAA?ADCCCC;::;BBBDB?AB>@A@;??::9.9892889999%99;8@:B==BB@?@?AAAA=C?BBCBB?BCCCBBC@C@ABB=B@A>ABBBCCCBBBBBBAAABBBAB@@?@<>9>@@@A;><:><>=BA>>>
@ATNG8:00634:06719
GATGGTAGCGCACACATAGATACAGTACTCATTCGTTTCGGAAGAGACAGGTACGTTAATAGTTAATAGCGTACTTCTTTTTCTTGCTTTCGTGGTATTCTTGCTAGTTACACTAGCCATCCTTACTGCGCTTCGATTGTGTGCGTACTGCTGCAATATTGTTAACGTGAGTCTTGTAAAACCTTCTTTTTACGTTTACTCTCGTGTTAAAAATCTGAATTCTTCTAGAGTTCCTGATCTTCTGGGATGTGTGCGCAGTGCCTACCATCGAATGAGGTTAGTCT
+
BBAC?B<9:ECCCCCBCCCCCCBBCCFCDC@@?@BBB=BC@D@CBCCCCG?EEEBB?B@CCCB?CACCCCCCCDD<>>>==,?A?BCCE>BBBC@CCCABB9;:ABBDACCCCCCDD?CBB?B@FFECCCAB?BCBB@CCCCCCBBDCCCCCCBB?BBC?BC@D?BBBCBBBDD@CCCBB:B>B>BCCCC5CDBBB=BBCBCCFCCB?CDDD2DCBBB?BACD?BBBCDDD?B?BBCCCC?CCEF>C9::BCCBDBBCCCC@CCD@DBBBB?@@@@>@@CCABA
@ATNG8:00646:06726
GATGGTAGCTCTGCTCTGACTCTGTACTCATTGTTTCGGAAGAGACAGGTACGTTAATTGTTAATAGCGTACTTCTTTTTCTTGCTTTCGTGGTATTCTTGCTAGTTACACTAGCCATCCTTACTGCACTTCGATTGTGTGCGTACTGCTGCAATATTGTTAACGTGAGTCTTGTAAAACCTTCTTTTTACGTTTACTCTCGTGTTAAAAATCTGAATTCTTCTAGAGTCCTGATCTTCTGGTGTCGTCTATCATGTACTACCATCGAATGAGGTTAGTCT
+
:BA<?CBBA?;;<BCBBBBBABHHCCCAABC?@@H>BBAEA;;;CBBD@BA;5::=2:4456<058>?@9937-37777'33,3377(3::::;?<8<@*00/96938::;?BCC989@<A<>?>?;:8818==@188?===>??AA>>><;;=BAA<;;6;9====>==;;387DDD5D8<788888(/8888.6//.:357;759>9>)67;794<6==7;:AAA=>><@@@ABC>E;;7;====<:::@@?===??@@@<@CDH@9@///5:1773=<
@ATNG8:00646:06732
GATGGTTGGCGTGTGAGAGTCTGCCCAGAAGATCAGGAACTCTAGAAGAATTCAGATTTTTAACACGAGAGTAAACGTAAAAAGAAGGTTTTACAAGACTCACGTTAACAATATTGCAGCAGTACGCACACAATCGAAGCGCAGTAAGGATGGCTAGTGTAACTAGCAAGAATACCACGAAAGCAAGAAAAAGAAGTACGCTATTAACTATTAACGTACCTGTCTCTTCCGAAACGAATGAGTACGATGAGATCTCGTGTGCTACCATCGAATGAGGTTAGTCT
+
CCBB?B?B@CCDCCCCCBBBBCCCC>CDD?BBCCCC@B@BBDCCGE@BB?A=?@=9::::*;@CCDCBCBD@?>6<>88888)9@>?<A@@5@BC?BBAACCCAA?C?BB@BBB>B>>AAAA@@@<<<ACCC:888A<?>@?>?>><><AAB?BBB@@@BB>BAAAAA?A?<??B?CB=<<7>>?<ACDCC3@><>BCBBA><92869@>B;A;@@==?<?B??>=>=A=AAA:ACC@>>>A>>?AAABBBCCCBB??C:::=>>:>?BBB@BBBB?B@BAA=@
@ATNG8:00601:06760
GATGACGAGCGTAGACCCAGAAGATCAGGAACTCTAGAAGAATTTCAGATTTTTAACACGAGAGTAAACGTAAAAAGAAGGTTTTACTAAGACTCACGTTAACAATATTTGCAGCAGTACGCACACCAATCGAAGCGCAGTAAGGATGGCTAGTGTAACTAGCAAGAATACCACGAAGCAAGTAAAAAAGAAGTACGCTAATTAAACTATTTAACGTACCTTGTCTCTTCCGAAACGAATGAGTACTGCGTCTCACTCCTCGCCTACCATCGAATGAGGTTAGTCT
+
<@<<<<C>>666=>@@@7>>C?BCA;;<49495555;:499.55)59955555$57<<6:6;;999909545555$5;5;.555'55557<<;;:555<8<8;<34444)444:<555;=:866//(/589<@:666>>=>>7;7;?<8<<;;9:00*///8::7<<7<==.4/772///4///////#382334988::-/(/8//////(/078333,3,3;;;77,3,3//(///)/////33334::9=988//*/8888;?>7;;::?6??@@?C?977@B
@ATNG8:00603:06789
GATGGTAGTATATCGCGTCGCTATCCAGAAGATCAGGAACTCTAGAAGAATTCAGATTTTTAACACGAGAGTTAACGTAAAAAGAAGGTTTTACAAGACTCACGTTAACAATATTGCAGCAGTACGCACACAATCGAAGCGCAGTAAGGATGGCTAGTGTAACTAGCAAGAATACCACGAAAGCAAGAAAAAAGAAGTACGCTATTAACTATTAACGTACCTGTCTCTTCCGAAACGAATGAGTACTACTCTCAGAGACACACTACCATCGAATGAGGTTAGTCT
+
@@BC:?@?C>CDA@ABBBBCBABCC469B=>>9999.57<9;;?;=7<<9B?BBBA@AA?,?;>>@?@>A99445::44444$4:5:.555&555.5=>?@@=9:4;9>B><;;;@A@?@@@BBBBBBBBCA=@@;;7:AAADDBC@CAC<<:;BCCCCCD?BBBBBC?AA>??>9<@??@79:;*0///0/$-96--//889=;35252225:567@;;7>:9===@;@>ACC=B>><>AABBBBBBA???ABBBBBB@=8//..0566:@:8>>?9=9<;?=?
@ATNG8:00606:06751
GATGGTAGCTCACGTACGTCACACGTACTCATTCGTTTCGGAAGAGACATGTACGTTAATAGTTAATAGCGTACTTCTTTTTCTTGCTTTCGTGGTATTCTTGCTAGTTACACTAGCCATCCTTACTGCGCTTCGATTGTGTGCGTACTGCTGCAATATTGTTAACGTGAGTCTTGTAAAACCTTCTTTTTACGTTTACTCTCGTGTTAAAAATCTGAATTCTTCTAGAGTTCCTGATCTTCTGGGTCTCTCTCTCACGCACTAATCGAATGAGGTTAGTCT
+
BCBB?BCBBBBCBBBDDCBCBCCCCCCCCC:9;:DDF=CCACBCCBCDCCCCBCBC?B@CCCC?B?BCCCCCCBB?;;;;;*;@>ACCC=BBCC@BDE@DD;;;AFBB@BDDCCCCC>BBB>B@CGDCCCCB?BCBB=AABCCBCCDBBBDDBBB?CCD?BB?B?BBBBBBBCD?A@@@@7@?C>CBDDD5CDCCC=BBBCCFDBBB9AAAA,ABBBCACACC@CCCCBBB@C@CCCCCD?BBCC>CCDCCCBBCBB?AABA@@@BBBG@@AAC@CAEFAAA
@ATNG8:00616:06772
GATGGTAGACATATCGTACTCTCTGTACTCATTCGTTTCGGAAGAGACAGGTACGTTAATAGTTAATAGCGTACTTCTATTTCTTGCTTTCGTGGTATTCTTGCTAGTTACACTAGCCATCCTTACTGCGCTTCGATTGTGTGCGTACTGCTGCAATATTGTTAACGTGAGTCTTGTAAAACCTTCTTTTTACGTTTACTCTCGTGTTAAAAATCTGAATTCTTCTAGAGTTCCTGATCTTCTGGTGTCTGATCTGTATCACTACCATCGAATGAGGTTAGTCT
+
CDD>?CCCDBBBBBCCBDCCCBCCCCBBBCBB@CCCC=CC@C@CBBBBBB?CCCCB?B?BAABAD@BDABBBDBC=BBBCG=CDAA???:?BAA?BB@=@@000=@@@:@BBBABAB?@;=:=<@AA@@@@@<@@AA<@@@@==>@@A@@@@>>>=>>><AB=A=???ABBB@@;??ADC;A:>:>>>>>/AA;;;0987///;99>=CCCC/A==>A=D<@?;AAAA???;@<@AAAAA;@>@;>>?>>>BA>>>@@A@@@@@@=BB><<69::;8;9>>776
@ATNG8:00624:06759
GATGGTAGCGCATATCAGCGCAGCCCAGAAGATCAGGAACTCTAGAAGAATTCAGATTTTTAACACGAGAGTAAACGTAAAAAGAAGGTTTTACAAGACTCACGTTAACAATATTGCAGCAGTACGCACACAATCGAAGCGCAGTAAGGATGGCTAGTGTAACTAGCAAGAATACCACGAAAGCAAGAAAAAGAAGTACGCTATTAACTATTAACGTACCTGTCTCTTCCGAAACGAATGAGTACGTGTGCGACGTGTCTCCTACCATCGAATGAGGTTAGTCT
+
CA@<?B:9:@BA9;;BBBBCCBBBC>CBC@CCCCAB@B?BDCBBAC@DD?C?BBA>>@@@,@>ABBBBAAACDC;AC:::::*;@=@;@@@7@CC@CBBBECCCC@D?B@?BDD@BBBAABCCCCCCCCBAA>ACBC>BBBBCCCC?C@CAA>ACCEBBCB?BBACCC@CC@AAA=??AAB<BAA<@@@@@2@D?C???CCCDC?D=AABB?B?BBECC@CDBCBCB@B?BBE>BBC@BBBCCCC@AABBBBBBBBBBBBB?ABC>BA>??>CBAA>=<@BAAA
@ATNG8:00625:06750
GATGGTAGGCACTGCGCACACATCCCAGAAGATCAGGAACTCTAGAAGAATTCAGATTTTTAACACGAGAGTAAACGTAAAAAGAAGGTTTTACAAGACTCACGTTAACAATATTGCAGCAGTACGCACACAATCGAAGCGCAGTAAGGATGGCTAGTGTAACTAGCAAGAATACCACGAAAGCAAGAAAAAGAAGTACGCTATTAACTATTAACGTACCTGTCTCTTCCGAAACGAATGAGTACACACTCTCATATGACACTACCATCGAATGAGGTTAGTCT
+
BBBB?CDD@CBBCBCCBBCABA;;;8;DC@CABBBB@C@CCCCCCC?CBAC@CCCCCCCC5C@CAAACCCC@@@9<=:::::*;@9A@DCC<CCGADFFDCCCCC?C?CC?CBB?BDCCBCEFCCCCCCCCC?CCCC?CBBB@@@B?C@DBA?ACCDDCCB?CCBBBC?BB?BBB=@?CCC=AA@?>==??.<A?B???FCB;;7;<@@AD;?;?ABCBABBBBBCF?B?BBB>BBB?BBDBBBCCCCCBBBB??A?BBCBBBBB?BBBBD@CBBB?B?CAAAB
@ATNG8:00626:06768
GATGGTAGGCACTGCGCACACATCCCAGAAGATCAGGAACTCTAGAAGAATCAGATTTTTAACACGAGAGTAAACGTAAAAGAAGGTTTTACAAGACTCACGTTAACAATATTGCAGCAGTACGCACACAATCGAAGCGCAGTAAGGATGGCTAGTGTAACTAGCAAGAATACCACGAAGCAAGAAAAGAAGTACGCTATTAACTATTAACGTACCTGTCTCTTCCGAAACGAATGAGTACGTGTGACGTACGTGAGCTACCATCGAATGAGGTTAGTCT
+
;?9:.444.4444456:>=><====6<>>8<99700)/)///5<55.55.44<<=>???+645<<::>=8433(7;////&//)/5<<=/=<@7<<<@A@>;;4;4;B>@;:49:>>;<@>>?;;;;?:>;@@@@>AA:99BAB?C=@??599<==<4528=<<:<68>033343333.3:=7;;;;/885/////888:,2,255616566<53-/////763969::2:;;6=888:::;::::;9337777738;==>6::===8==<=7=8<;;;3
@ATNG8:00626:06799
GATGGTAGCGCGACGAGCGTAGACCCAGAAGATCAGGAACTCTAGAAGAATTCAGATTTTTAACACGAGAGTAAACGTAAAAAGAAGGTTTTACAAGACTCACGTTAACAATATTGCAGCAGTACGCACACAATCGAAGCGCAGTAAGGATGGCTAGTGTAACTAGCAAGAATACCACGAAAGCAAGAAAAAGAAGTACGCTATTAATATTAACGTACCTGTCTCTTCCGAAACGAATGAGTACGATGAGAGAGCTCTCTCTACCATCGAATGAGGTTAGTCT
+
BCAA@BBACCBABBCCBBBCCCCBD=BBCABBBB@@>@@CCBCCDD>AA?B@CAAACCCC2C?CCAAACCCBBA9@@;;;;;*;C=A=@A@9ACCACCCECCCCC?C?BB?BCD?CABBCCCCCCCBBBDBB@DCCC?CAAAADCC?C@CBB?BCCCCCCC>AACBBB?CC@BBB>ABCCC>ABB?BBBBB3BC?CABBBB??@<@=@AG<>;>@CDC@DBAABBB>A>ABB=BBBA???BCCDCC@AABDCBB@=>=@BAA??:?>>>D:??AA<A<BA999
@ATNG8:00630:06788
GATGGTAGACATATCGTACTCTCTGTACTCATTCGTTTCGGAAGAGACAGGTACGTTAATAGTTAATAGCGTACTTCTTTTTCTTGCTTTCGTGGTATTCTTGCTAGTTACACTAGCCATCCTTACTACGCTTCGATTGTGTGCGTACTGCTGCAATATTGTTAACGTGAGTCTTGTAAAACCTTCTTTTTACGTTTACTCTCGTGTTAAAAATCTGAATTCTTCTAGAGTTCCTGATCTTTCTGTGCGCTACAGTCTCTCTACCATCGAACTGAGGTTAGTCT
+
BBBB@CCBCBCBCBCCCCDCBBCECCBBBBBB>;;;C=CC@D@DCBBBBC?BBBCB?B?CCBB=A?BB@?@@@//(/8889+9?;B???3????=ABB?BB=@?ABBB=??BBBCAA;>>@<>;>@@?@@>>:<@@@376@@AAA@@AAA888==9=?>:>>1818>?@@@@@?8<::::(7/76<@DDD/>>BAA:>>>A>?>>>>;:>=>,<///;6;9AA;>>B????=D<???>=;;4///999>A>>>AAA@@AABB>>:====B<>>>@@;>:>?=<=
@ATNG8:00631:06799
GATGGTAGAGAGAGCTCTCTCATCGTACTCATTCGTTTCGGAAGAGACAGGTACGTTAATAGTTAATAGCGTACTTCTTTTTCTTGCTTTCGTGGTATTCTTGCTAGTTACACTAGCCATCCTTACTGCGCTTCGATTGTGTGCGTACTGCTGCAATATTGTTAACGTGAGTCTTGTAAAACCTTCTTTTTACGTTTACTCTCGTGTTAAAAATCTGAATTCTTCTAGAGTTCCTGATCTTCGGCGCGTATGTATGTCGCCTACCATCGAATGAGGTTAGTCT
+
BDBB?CCCCAABDDDBBBCCEHCCCBBBBBA@<@BBB>BCADACCCCBBB@BBBCC@C?A@CD@D?AABCCCCBC@AAAAA2@A<@889.:BAC@BBB@CC?@@@@@@=@@AACCBB>BBC=@=@>F@>>>>9>>>>:<<<<>>A>@@AAA>=<=;===:>>:>=@@@@@@ABC=???DD2?=?:;;:::+:>@@@9?;::??A>>>;AACA/A>>>A<A<AA=AAAA====A<AAABAA<AA<@@@>>>@@AAAAA@@@<>??9>=>>B=><<<=D<<=;>A
@ATNG8:00634:06755
GATGGTAGTAGTACGACTAGTCATACCAGAAGATCAGGAACTCTAGAATGAATTCAGATTTTTAACATCGAGAGTAAACATAAAAAGAAGGTTTTACAAGACTCACGTTAACAATATTGCAGCAGTACGCACACAATCGAAGCGCAAGTAATGGATGGCTAGTGTAACTAAGCAAGAATACCACGAAAGCAAGAAAAAGAAGTACGCTATTAACTATTAACGTACCTGTCTCTTCCGAAACGAATGAGTACTGTATCTATGGGGCGCTACCATCGAATGAGGTTAGTCT
+
87--(-,258.///////:<:9////)/9;044;;//)/)///--7727//)/37799==;=+;+//877754544;14443333$33-3-333&399-45;;9::7:596/0(/66389::===666;;<9:69@CBBC>@:;9?4;93-//3///)/6///7660///0666086(//9*/-845.5-.).8>;;)99275555566<2:7:;;;=B=BB@A@<@@@@@AD@C>AAB<>??:888=>A?AAB><7773337&37;89:.3/6//(----(-0---23
@ATNG8:00637:06771
GATGGTAGCTCTGCTCTGACTCTCGTACTCATTCGTTTCGGAAGAGACAGGTACGTTAATAGTTAATAGCGTACTTCTTTTTCTTGCTTTCGTGGTATTCTTGCTAGTTACACTAGCCATCCTTACTGCGCTTCGATTGTGTGCGTACTGCTGCAATATTGTTAACGTGAGTCTTGTAAAACCTTCTTTTTACGTTTACTCTCGTGTTAAAAATCTGAATTCTTCTAGAGTTCCTGATCTTCTGGTGTCTGATCTGTATCACTACCATCGAATGAGGTTAGTCT
+
:::<?BBFCBBABBCBBBBCCCCCCCCCBBBB@BCCC>CC?C?CCCBBBB@CCCCC?C@CDCC@CABBAADDKKF@A@@@>0@@;@?A@<@BDC;A;;5;C8;;;CCC@BBDDBBBC@CCC@D@CB@@@DCC?BDCC?BBCCCCCBBCCCEDE??=@@@?BD@B?CCDCCCCDD>B;;;;.<>C=;;<<;*;AABC>BBHLHFG@@A5;;;;*;@@AC@CACD@DCDCCCB@C@CCCCCC@BBC?BBBBCCCGCCBBBC@@@@@C=AABBB?@@@D@C@BBB??
@ATNG8:00638:06776
GATGGTAGTATAGAGCTCTACATAGTACTATTCGTTTCGGAAGAGACAGGTACGTTAATAGTTAATAGCGTACTTCTTTTTCTTGCTTTCGTGGTATTCTTGCTAGTTACACTAGCCATCCTTACTGCGCTTCGATTGTGTGCGTACTGCTGCAATATTGTTAACGTGAGTCTTGTAAAACCTTCTTTTTACGTTTACTCTCGTGTTAAAAATCTGAATTCTTCTAGAGTTCCTGATCTTCTGGTGTCTGACTGTATCACTACCATCGAATGAGGTTAGTCT
+
444405<BBCBCCBBBABBCCCGCCCCCCBB@BCBB>CC?C@DBBBBCD@CCBBC@C@CCBC@C@CCBBBBCCC@DDDCC5CC@CCFC>BCBDADCD?@@>BABCCE?B@??DAAA>AAC?C?BBCAAABB?BAAA@BBA???A>>=CCA988>:;;;;?>:?:==>>>AA>>6;;>>?2><A9=====.=BAED:@;;<A>>9==9====,//;>?<B=@?<???A>>>=@<@AA==><@@A=>==A?;;;AA@@@@AAAAA=>888B<@@AA=A=A;;;;
@ATNG8:00639:06762
GATGGTAGTGTCATATGAGAGTGTGTACTCATTCGTTTTCGGAAGAGACAGGTACGTTAATAGTTAATAGCGTACTTCTTTTTTCTTGCTTTCTGTGGTATTCTTGCTAGTTACACTAGCCATCCTTACTGCGCTTCGATTGTGTGCGTACTGCTGCAGTATTGTTAACGTGAGTCTTGTAAAACCTTCTTTTTACGTTTACTCTCGTGTTAAAAATCTGAATTCTTCTAGAGTTCCTGATCTTCTGGTCTACTACACTGTACTCTACCATTCGAATGAGGTTAGTCT
+
:;<<7?::;<445:;55/77//////555554.44444&49397<<<;;99495559496;:59.5.5<<=<655<4555555#44.4:::1555:;8<;;7:>955499;4;;=:;<56.5@A4=6===@=;??;AABC@CBBBCCAAACC@A@B@>>:9439;3::9;<:::;=<8<;;;<.:7;.44444$444:@3>444444:45.5===*;;=;:5;:==9==666667<7:;99;;166=8::;555559997///<<8893//)///2///<5:5;99;6
@ATNG8:00642:06768
GATGGTAGTCTCAGATAGTCTATAGTACTCATTCGTTTCGGAAGAGACAGGTACGTTAATAGTTAATAGCGTACTTCTTTTTCTTGCTTTCGTGGTATTCTTGCTAGTTACACTAGCCATCCTTACTGCGCTTCGATTGTGTGCGTACTGCTGCAATATTGTTAACGTGAGTCTTGTAAAACCTTCTTTTTACGTTTACTCTCGTGTTAAAAATCTGAATTCTTCTAGAGTTCCTGATCTTCTGGTCTACTACACTGTACTCTACCATCGAATGAGGTTAGTCT
+
A@@;:C>CBBBBED;:;CBAACC9;9@?>ABB>BBBF=BC@E@;;=BB@C;??A<@7@696=>9=7@;BB=@==B<;@BBB2BC>AADC>BABB>BAB>BC6;;;C@A=@@BB;;;C?@@E@B@BDBCBDDD@DCCB?CCCBBBBAA@@@;;;@?;@@@<@B=A=A9:9A=@BC?@AABB7=9>;9::::(;=>@A:BBCAAABBBB<AA@@0@99:@<@?CA89;;;;@A?A>@@@AAA=@@E?BBBBABA;;;BBBB@@@@BB?BBBBC@CCBC8;8;BBAA
@ATNG8:00642:06795
GATGGTAAGAGTACAGTGTAGTAGACCACGAAGATCAGGAACTCTAGAAGAATTCAGATTTTTAACACGAGAGTAAACGTAAAAAGAATGGTTTTACAAGACTCACGTTAACAATATTGCAGCAGTACGCACACAATCGAAGCGCAGTAAGGATGGCTAGTGTAACTAGCAAGAATACCACGAAAGCAAGAAAAAAGAAGTTACGCTATTAACTATTAACGTACCTGTCTCTTCCGAAACGAATGAGTACATAGATATACGTATAGCTACCATACGAATGAGGCTTTAGGTCTT
+
::::8><4@?BBB;;9;;;<;@@@;<19@@<=?@@B==6=;00/<87;8BB=A?AA?@@?>?(713/6///8///;*/3<<;;;$45.555:::06657:9///////392:;9>=<8<<99;@@D;;:@@A;;;;@@;;8:;:@@??@=?9?9:65==<<<;;7:99<::4:<8;<=7<<<==2833,333377#7;<8=297376/0)/(..3727235:==3555443:6:6;<<4;;=044383333338933377775585222835255::79797(---',,(---(
@ATNG8:00643:06779
GATGGTAGGCGAGAGTGAGACGCAGTACTCATTCGTTTCGGAAGAGACAGGTACGTTAATAGTTAATAGCGTACTTCTTTTTCTTGCTTTCGTGGTATTCTTGCTAGTTACACTAGCCATCCTTACTGCGCTTCGATTGTGTGCGTACTGCTGCAATATTGTTAACGTGAGTCTTGTAAAACCTTCTTTTTACGTTTACTCTCGTGTTAAAAATCTGAATTCTTCTAGAGTTCCTGATCTTCTGGATATGAGTGACTCGTGCTACCATCGAATGAGGTTAGTCT
+
9:@<9>BC@CCBCABBCCEBBBCBBIFBBBCCBCCCD>BB?BACEDBBCBABBBBB@C@DCCC@C@BAAACBB=C9BB===+BC?BDAC>CDBB?AAA?BB?BBBBBC?BA@@CCCA>CCC?C?AA<==;<;=AA>>:>>AA@??@@@A@A:;:A=688:;;5;=ACBB??@AB<>>=AA5A3839AAA@/>>:;;1;>>A@@?=;:4::::*;;;;A=B=??;>>AAA@@:=:>==@@@>888<?@?@@A????AAAD=>=?AA=A>@@A<===A<?<?@@@?
@ATNG8:00643:06787
GATGGTAGGTGCACATGAGTGTATCCAGAAGATCAGGAACTCTAGAAGAATTCAGATTTTTAACACGAGAGTAAACGTAAAAAGAAGGTTTTACAAGACTCACGTTAACAATATTGCAGCAGTACGCACACAATCGAAGCGCAGTAAGGATGGCTAGTGTAACTAAGCAAGAATACCACGAAAGCTAGAAAAAGAAGTACGCTATTAACTATTAACGTACCTGTCTCTTCCGAAACGAATGAGTACTATGTAGAGCTCTATACTAATCGAATGAGGTTAGTCT
+
44:;044:544444;;;?>CCCCCD@CCC@BCBDCC?C@CCAAAA@>@B=A?A;;9====,;*0070////777.7555555$5<.626??0><<266;>?:;//+/8;;:;;=9=B??@@@B@@>??>@@@259;;7?@@995<:5:49>;299?9949/)/0/)/8:5/4259:6:::9:29337=====,<718<999:@<<9>769@C2:49999:4:B999@?292999,444.4;<@>??AC@@>>00/=;;;;777;76==<=6;55269+24554
@ATNG8:00644:06759
GATGGTAGCATCATGCATATCTCACCAGAAGATCAGGAACTCTAGAAGAATTCAGATTTTTAACATCAGAGAGTAAAACGTAAAAAAGAAGGTTTTTACAGACTCACGTTAACAATATTTGCAGCAGTACGCACACAATCGAAGCGCAGTAAGGATGGCTAGTGTAACTAGCAAGAATACCACGAAAGCAAGAAAAAGAAGTACGCTATTAACTATTAACTACTGTCTCTTCCGAAACGAATGAGTACGATGAGAGAGCTCTCTCTACCATCGAATGAGGTTAGTCTTACACCG
+
888;6;9?<5544999;;><<<;;;6;==9666<<@=A699<654>594.34773>:===+=8;@933773333333&3388:<<<%:817,3333$3///////98872737717352'3555888999///;;88:A?;:<:::=<8861;4>A>5>?A;;;;@;;<<=>=8=93///,//<==6<=A;66665'352....786779938887275222559222:;4:4778.666-699;<<<2569:=?>=9:775566657/5778926777252777..).44722
@ATNG8:00644:06769
GATGGTAGTGTAGTGCGCGTCGTCCAGAAGATCAGGAACTCTAGAAGAATTCAGATTTTTAACACGAGAGTAAACGTAAAAAGAAGGTTTTACAAGACTCACGTTAACAATATTGCAGCAGTACGCACACAATCGAAGCGCAGTAAGGATGGCTAGTGTAACTAGCAAGAATACCACGAAAGCAAGAAAAAGAAGTACGCTATTAACTATTAACGTACCTGTCTCTTCCGAAACGAATGAGTACTGTATCTATGTGTGCGACTACCATCGAATGAGGTTAGTCT
+
55557<<<:;;<<<<;;;<<9:6B96;67;==BA>2:25<;;:6965B9<9<<@@@>@>+>8566;;:;<<<B889B>EDE1;?<?7>>;+444.4339333::-404:7==>7::B=@??>??>>>AB??>?BBB?BBB@A?AB:=498919@@@CCBC;>>ABCA?9948??;@@ACC<?><978899(9927<;<87/;=*/,/>;;)5-/9///(.75598725569;5;>?287778;7887777>><<;:0/////;9=5=88==8===99>6:8888
@ATNG8:00647:06759
GATGGTAGTCTCAGATAGTCTATAGTACTCATTCGTTTCGGAAGAGACAGGTACGTTAATAGTTAATAGCGTACTTCTTTTTCTTGCTTTCGTGGTATTCTTGCTAGTTACACTAGCCATCCTTACTGCGCTTCGATTGTGTGCGTACTGCTGCAATATTGTTAACGTGAGTCTTGTAAAACCTTCTTTTTACGTTTACTCTCGTGTTAAAAATCTGAATTCTTCTAGAGTTCCTGATCTTCTGGACGACGCGCACTGACACTACCATCGAATGAGGTTAGTCT
+
9:<<7;@BA===699BBB;;9BBBCCB@>@00)0;<;9=C?CACECDCCD@B@B@B=@=BC@@=@=BBCBBA@=A<@??>@,/0+/79:3@<<>9>;;6;A45:@BBCACCFDCCAA>ABB>B@CC@@@B;;6;@@@?DBBBBBBBBCCB<<;BA?BBB@CC@C>;;;BCCGCC?B@@@A9@>B>:;<;;*;AABB0<;@;;;@@AB@CCCC1A??9979=BB<?@???=?:?=@AA@@@?BCCACH=;;CA;;;AABBBBABBB=@ABDDABCBB?C?BCCCC
@ATNG8:00647:06780
GATGGTAGTGTGTCTCTGAGAGTAGTACTCATTCGTTTCGGAAGAGACAGGTACGTTAATAGTTAATAGCGTACTTCTTTTTCTTGCTTTCGTGTTATTCTTGCTAGTTACACTAGCCATCCTTACTGCGCTTCGATTGTGTGCGTACTGCTGCAATATTGTTAACGTGAGTCTTGTAAAACCTTCTTTTTACGTTTACTCTCGTGTTAAAAATCTGAATTCTTCTAGAGTTCCTGATCTTCTGGTCTACTACACTGTACTCTACCATCGAATGAGGTTAGTCT
+
BBBD@CBBBAAABBBBBBBCCAAACICBBB@@?@BBE>AC?C?CAAAABB@CCCCC?C@CCFC@C@CCCBCCCCC@BBBBB5BC@BBBF>BCB:;;=E@HD;<=CFCC@CCGGCCCI@BBB@C?CCDCBBBC@CBBB<AACBBAA@DEDEC@@?@<@BB?BB@B@ABBBCCCCC@CBBBB9B?C?@@AA@0@CCCC>CCCCCCBBCB@BIFE5CBCBC@BADC@CCCCDDD@C?BBCCCC@BBBACCDDCBBBCBBBBCCCCBBB@B@@@CA:;;C@C?BCCBB
@ATNG8:00649:06775
GATGGTAGGCACTGCGCACACATCCCAGAAGATCAGGAACTCTAGAAGAATTCAGATTTTTAACACGAGAGTAAACGTAAAAAGAAGGTTTTACAAGACTCACGTTAACAATATTGCAGCAGTACGCACACAATCGAAGCGCAGTAAGGATGGCTAGTGTAACTAGCAAGAATACCACGAAAGCAAGAAAAAGAAGTACGCTATTAACTATTAACGTACCTGTCTCTTCCGAAACGAATGAGTACACACTCTCATATGACACTACCATCGAATGAGGTTAGTCT
+
;;89;@@?<B?@@CCCCCCCB@AAA<ABC@CCCC@@?BAHECCCCC@BC?C@@@BCCCCC5C@CCCCBCDCAAA9>>;;;;;*;A>B?CCC;CCIAECCCCCCCC?C?AA?ACC?A@@ABCCCCCCBBBBBB?BCCC=AABBAAAB>C@BAA>ACBDDCCC?AAACCC?AA@>>@999FFD>B??<?BBBB3BC?CBABCAA==:=:==BC<A<??CBB@BBAAABB@B?BBD>CBB>AACCCCCCCDCCBCB??AACCCBBBCC?CBBCB@BBAA>A@BBA@?
@ATNG8:00605:06836
GATGGTAGAGTATCATGTGTATCTCCAGAAGATCAGGAACTCTAGAAGAATTCAGATTTTTAACACGAGAGTAAACGTAAAAAGAAGGTTTTACAAGACTCACGTTAACAATATTGCAGCAGTACGCACACAATGAAGCGCAGTAAGGATGGCTAGTGTAACTAGCAAGAATACCACGAAAGCAAGAAAAAGAAGTACGCTATTAACTATTAACGTACCTGTCTCTTCCGAAACGAATGAGTACTGTATCTATGTGTGCGCTACCATCGAATGAGGTTAGTCT
+
@ACB?CCABBCCDDDBBBCCCCCCC@CBC@CCBBBB?B@BBCBBBB?CD@D?BDCDDCCC5C@CCCCDCCEFFH?DD;;;;;*;B=D@CDF<DBB?CBBBCCCCC?C?CC@CBB?BCCCCCBCBBCBBBCCDBCCC@CCCCCCCD@C@CBB@BCCCDCCC?BBBCDB?AA<AB@9<>99829@@?ABABB2AB?CAAACCDCC>A>ABCD?A=ABFBB@BB@@@BB@C?CCC=CCC@CCCCCACCCCA@@BBBBBBBB@@@BBB?CBBBB>BB@@=@=AA::9
@ATNG8:00608:06834
GATGGTAGCACGACACGACGATGTGTACTCATTCGTTTCGGAAGAGACAGGTACGTTAATAGTTAATAGCGTACTTCTTTTTCTTGCTTTCGTGGTATTCTTGCTAGTTACACTAGCCATCCTTACTGCGCTTCGATTGTGTGCGTACTGCTGCAATATTGTTAACGTGAGTCTTGTAAAACCTTCTTTTTACGTTTACTCTCGTGTTAAAAATCTGAATTCTTCTAGAGTTCCTGATCTTCTGGGTCTCTCTCTCACGCTCTACCATCGAATGAGGTTAGTCT
+
AABB?BBAA@?;;@DBCEC;69BBBBBBBB@@=@BBB;AA?BBFCDCCCB?BC@@@?B>ABBB@B@CFCBBAA@B>BBCCC3??=????1>AAB@C@?;?A6::@@AA=ABBBBBBB=?AB:<<=C588@@@:>>A@<@AAA:::@@@@AA???A;7:94:<8==CBAA???@D;===DD5@;>788887(8>==>6=;;;;;=<=><@@@@/>;;:D1818?;>==@///7=9==?===////@6==;;///<<<A@@@?>99<9///:74=---060---=@
@ATNG8:00613:06801
GATGGTAGTGTCATATGAGAGTGTGTACTCATTCGTTTCGGAAGAGACAGGTACGTTAATAGTTAATAGCGTACTTCTTTTTCTTGCTTTCGTGGTATTCTTGCTAGTTACACTAGCCATCCTTACTGCGCTTCGATTGTGTGCGTACTGCTGCAATATTGTTAACGTGAGTCTTGTAAAACCTTCTTTTTACGTTTACTCTCGTGTTAAAAATCTGAATTCTTCTAGAGTTCCTGACTTCTGGGTCTCTCTCTCACGCACTAATCGAATGAGGTTAGTCT
+
BBBC@CCBBABBCCDBBBBBBGCCBCCCCC::;;DCC>BB@C?CCCCDCC?CCCCC@C@CCCB@E>BBDDBB@@D=BBDDF5@??@BCE>BBCC@CCC@CD9;;CDEF>BBDCCCCC@CCC@BBCCCCCCAA;@BBB?BCBCCBCBCCCCCCBBC?CCD>AA?C@CCBBBCCCC?BCCCC;C@D=@@DDD5CBBBD=@@CCDBBBBB4;;;;*;BBBC@C@CB@CCBCCBB@CACCBBB?BBCC?BBBCCBCCD@@?@@AABB?BBCC@?A@C@CADCBBB
@ATNG8:00613:06815
GATGGTAGTCTCAGATAGTCTATAGTACTCATTCGTTTCGGAAGAGACAGGTACGTTAATAGTTAATAGCGTACTTCTTTTTCTTGCTTTCGTGGTATTCTTGCTAGTTACACTAGCCATCCTTACTGCGCTTCGATTGTGTGCGTACTGCTGCAATATTGTTAACGTGAGTCTTGTAAAACCTTCTTTTTACGTTTACTCTCGTGTTAAAAATCTGAATTCTTCTAGAGTTCCTGATCTTCTGGACGACGCGCACTTACACTACCATCGAATGAGGTTAGTCT
+
CAAC?BBCCDCCBBDCCCABCCDCCCCCCD@@?@BBC>CC?C?BDCCCCC@CCDBB?C@DCBB?B@BDGEDBBBC?BBCCC5BA=AAA@9?ABB?BCB?BB8;;@CBB@CCCCCBBB?CCD?C?CCCCCCCC?CBCC?CBCCBCCCCCBBBBBBB?CBB?BB>A?CBBBCCCDD>B;;<;.;>B>AAAAA0@BBBC>CCCBBBFBBB?CDED3BBBBB@B@BB?CCCBAA@?B@CBBBBB?A@A>BBAAAGCCBC@A?ACCCDBC?CDCCB?BC9999@CDCBC
@ATNG8:00616:06809
GATGGTAGAGAGACTGTAGCGTACCCAGAAGATCAGGAACTCTAGAAGAATTCAGATTTTTAACACGAGAGTAAACGTAAAAAGAAGGTTTTACAAGACTCACGTTAACAATATTGCAGCAGTACGCACACAATCGAAGCGCAGTAAGGATGGCTAGTGTAACTAGCAAGAATACCACGAAAGCAAGAAAAAGAAGTACGCTATTAACTATTAACGTACCTGTCTCTTCCGAAACGAATGAGTACGATGAGATCTCGTGTGCTACCATCGAATGAGGTTAGTCT
+
BC@;>@CCCCEBCBBBCDCCCAA@@;AAA<@CA@;;7;=ABBCCCC@BA?@>?>?88888)9;>>@BB@@C8:8*8>:;;;<*;?<=;@@A9BCC@CLBABCCDCAD@CC?BBB?BAAAB;;;BCBBBCB;;:;CDB?BBCCBBBB?A?B@@<@BABABBE@CCAAAA@EF?99:@CBBBB<??B?ABAA@/??;?ABBBBCCB?@:=====D=AAE@@>@AAABBA?B@BCD>B@@>ACBBBBBBB???BBBAAAA888:;:FD=BBA8818=:93939@@AA
@ATNG8:00616:06820
GATAGCGTCTGAGAGTTACTCATTCGTTTCGGAAGAGACAGGTACGTTAATAGTTAATATGCGTACTTCTTTTTCTTGCTTTACGTGGTTATTCTTGCTAGTTACACTAGCCATCCTTACTGCGCTTCGATTGTGTGCGTACTGCTGCAATATTGTTAACGTGAGTCTTGTAAAACCTTCTTTTTACGTTTACTCTCGTGTTAAAAAATCTTGAATTCTTCTAGAGTTCCTGATCTTCTGGGCAGACTCTCACACGCCTACCATCGAATGAGGTTAGTCT
+
BAA<ABCBBBBCBA@A@BA@@;;8;CED?CBACACCCCBBB8:;?><8<7;;;?<?;?0//:;:;<=:?>>>>+;??;@DE00-<<9(-(//)/:+44:=:>8==:/0/9;88;8::69>0007:?6@BCB=@????998?@ABBBABB?9269<</815AAA?=>AA<A9999*:8@::8777$79378(7<<=:@@@>>6;::::%9//(//)/)/57<=<;;;;8>7@6//::+//;;5<///<<::;<:::5505<<8=<:;:7?:;;8;>BC;::
@ATNG8:00618:06844
GATGGTAGGTGCACATGAGTGTATCCAGAAGATCAGGAACTCTAGAAGAATTCAGATTTTTAACACGAGAGTAAACGTAAAAAGAAGGTTTTACAAGACTCACGTTAACAATATTGCAGCAGTACGCACACAATCGAAGCGCAGTAAGGATGGCTAGTGTAACTAGCAAGAATACCACGAAAGCAAGAAAAAGAAGTACGCTATTAACTATTAACGTACCTGTCTCTTCCGAAACGAATGAGTACGAGAGTCAGAGCAGAGCTACCATCGAATGAGGTTAGTCT
+
A@>??ABC@BBBBCCBBBEDCCCCC@CDD@CCCBA@=@?AABCCCB?AB7;6;@C>@@@@0@@;;;CCCCCCCJ;A@:;;;;*;F>C4;<;-;AA=BBCCBCCCC@C@BB@ABC?BABBBBCCBBCAAACCG@CBBC?B?@?BBBB@BACCB@BCCCCCCC@CDBB@?;>>9???9?>@AA;@@@;=====,?A>BBBBBBABC4849AA@<A<@@BBB@BB@AACB?B?BEM?BCB?BBBCBBBBAAABBBBBACBBB>>@BBB?BAAAC@CCAA>@=AAABB
@ATNG8:00623:06839
GATGGTAGCAGACGTGACAGAGCGCCAGAAGATCAGGAACTCTAGAAGAATTCAGATTTTTAACACGAGAGTAAACGTAAAATAGAATGGTTTACAAGACTCACTGTTAACAATATTGCAGCAGTACGCACACAATCGAAGCGCAGTAAGGATGGCTAGTGTAACTAGCAAGAATACCACGAAAGCAAGAAAAAAGAAGTTACGCTATTAACTATTAACGATACCTGTCTCTTCCGAAAACGATGAGTACCTCTCAGACGCTGTCCTACCATCGAATGAGGTTAGTCT
+
@>@:7:;;;?:;:=656===AB@@A466<8<<@A;;697==>595>9B=>@<?A@9:999):89:8797>;:::193:///&////)//)//)//5.555<<955//2727:)//717:/4669;/////:898:<@AC>AABBB??>;A:?@?=?ABBCBBC@BBABBB?BB@CBB@@??AA<@A@<ABCCCC)853773888555:6;6?8885;577////(...55555:43333&.....3...72----,65-..594405==8<<554488//)/16::;<
@ATNG8:00624:06829
GATGGTAGGTGCACATGAGTGTATCCAGAAGATCAGGAACTCTAGAAGAATTCAGATTTTTTACACGAGAGTAAACGTAAAAAGAAGGTTTTACAAGACTCACGTTAACAATATTGCAGCAGTACGCACACAATCGAAGCGCAGTAAGGATGGCTAGTGTAACTAGCAAGAATACCACGAAAGCAAGAAAAAAGAAGTACGCTATTAAACTATTAACGTACCTGTCTCTTCCTAAACGAATGAGTACCTCTCAGACGCTCGTCCTACCATCAATGAGGTTAGTCT
+
44;;:>>>9>>>>>@=====?>?@C>ABB?AAAA@@=@@AA@@@@A=AA?C>@>>:99999$9==<<<<<<>A>6>><<<<<+9949.555&55<49;<666;;=7<:99.4888:;ABCCCBBBBBBACAC@CCCC?A@EA@@AC6<5;;;4:A@?>???6::BCCD=??>A@?:?:777)3998//0000%09:/0/<67;?9139(88<8,2-29@@?@CFBBA@@6:29??69992:4784<<7<9:///89/33388848887:33363222+2424555
@ATNG8:00626:06813
GATGGTAGTCTCAGATAGTCTATAGTACTCATTCGTTTCGGAAGAGACAGGTACGTTAATAGTTAATAGCGTACTTCTTTTTTCTTGCTTTCGTGGTATTCTTGCTAGTTACACTAGCCATCCTTACTGCGCTTCGATTGTGTGCGTACTGCTGCAATATTGTTAACGTGAGTCTTGTAAAAACCTTCTTTTTTACGTTTACTCTCGTGTTAAAAAATCTGAATTCGTCTAGAGTTCCTGATCTTCTGGCTCTCGTAGACAGATACTACCATCGAATGAGGTTAGTCT
+
C:96;===CCDFCCCCCCBBCDHCCCCCCC;:;;CCE?BB?BACDCCCBB?BDCBB;989DCB@C@BBBBBBBAC<;<;<;;%<;548?@;A>>C:C@C@CD@BBCDCC?CBB@@@@C?ABC@B@CCCBBA@?;??@A?CCBBCBBBCCCBBBBAA>@@@?BB?B<@@AB@AABC=A;;;;;*;>C=<<;;;;$:@;9;,55<<@>=995259595#5;;=945.9=@<ABBBCB?C@CBBBCD@BAC@BBBBB;;;DCCCCCCBBBBB@BBAAA=@@@@>A?ABBBB
@ATNG8:00631:06813
GATGGTAGTAGTACACTAGTCATACCAGAAGATCAGGAACTCTAGAAGAATTCAGATTTTTAACACGAGAGTAAACGTAAAAAGAAGGTTTTACAAGACTCACGTTAACAATATTGCAGCAGTACGCACACAATCGAAGCGCAGTAAGGATGGCTAGTGTAACTAGACAAGAATACCACGAAAGCAAGAAAAAGAAGTACGCTATTAACTATTAACGTACCTGTCTCTTCCGAAACGAATGAGTACTATAGACTATCTGAGACTACCATCGAATCACGAAAGTCT
+
CCCC@BBBCBCBBCCCCBBDCABBF@DBB?BCCCBB?B:;;CCCDD@CE>B>ACC;;;;;);<@=@BA:;;@@B;:7;9999$4;5:5:<<0;;;=>CBCBCBBB5;6;A=ABB@BCCCCBBBBAACCAA@@>ADDEAC;;:BBGD?C?CCC?BBCCC@??<?@@9:::5:A=@BB<>=BBB577B?CDDDE2BB?BABABBBBB@A<@AAA:=9==AAA?AA???@B??<>??9===9=>>?@@@A>>>>>>><?>;;::=9;33.39988*//;;;;;5B@@A
@ATNG8:00631:06849
GATGGTAGAGAGAGCTCTCTCATCGTACTCATTCGTTTCGGAAGAGACAGGTACGTTAATAGTTAATAGCGTACTTCTTTTTCTTGCTTTCGTGGTATTCTTGCTAGTTACACTAGCCATCCTTACTGCGCTTCGATTGTGTGCGTACTGCTGCAATATTGTTAACGTGAGTCTTGTAAAACCTTCTTTTTACGTTTACTCTCGTGTTAAAAAATCTGAATTCTTCTAGAGTTCCTGATCTTCTGGATATGAGTGACTCGTGCTACCATCGAATGAGGTTAGTCT
+
AABC?BCCCBBBCDCABBCCCBBBCBBCCC::::BCC>CC@B@BCCCCCD@DCCCC@C@BBBC@C?BCCDCBCDA?CCCCC3BB@BBBB=BBBC?AAB?BC<??@ABA=A???BBBB>BBB?B?BADD?===<?@AA;><@@@@@@@@@AA>=;><>>=<AA<A====@@@AAA;@@AAA6A<@;??CDD/AA:::3;>>>??>===188888%878;A=C<AA=A@@@===>D<?>>ABA:==A;A@@@A?>>>>AA?A;<<>>D<@@<<=:>>@D<@;>>@@@
@ATNG8:00632:06811
GATGGTAGCGCGACGGCGTAGACCCAGAAGATCAGGAACTCTAGAAGAATTCAGATTTTTAACACGAGAGTAAACGTAAAAAGAAAGGTTTTACAAGACTCACGTTAACAATATTGCAGCAGTACGCACACAATCGAAGCGCAGTAAAGGATGGCTAGTGTAACTAGCAAGAATACCTCGAAAGCAAGAAAAAGAAGTACGCTATTAACTATTAACGTACCTATCTCTTCCGAAACGAATGAGTACGATGAGATCTCGTGTGCCTACCATCGAATGAGGTTAGTCT
+
88<<9=CCCB;955505;<<<555)55;8<97900*08;;8@@@@;?>;@9;;:?>>>>,<;977???978==6<>77777$777(788<=1?==447<@?A>>??B?>>=AAB7;;=;;;=>888==;;:959=<=:=:99:9899-8:=<B??>>887;;6;888=>6//*///5;;==<5;33,37777'5527797::552.7177;A=A:>8:9=89999:<>4;7;9>4://(////8888:::>?=7775559:6818867:9;77/3722.5062229
@ATNG8:00634:06805
GATGGTAGGCGTGTGAGAGTCTGCCCAGAAGATCAGGAACTCTAGAAGAATTCAGATTTTTAACACGAGAGTAAACGTAAAAAGAAGGTTTTACAAGACTCACGTTAACAATATTGCAGCAGTACGCACACAATCGAAGCGCAGTAAAGGATGGCTAGTGTAACTAGCAAGAATACCACGAAGCAAGAAAAAGAAGTACGACTATTAAACTATTAACGTACCTGTCTCTTCCGAAACGATGAGTACGAATGAGAGAGCTCTCTCTACCATCGAATGAGGTTAGTCT
+
;<<>:>A>;<<;<;>>>BBA=>>>B8CBC=@??@BB?B@CCCCC;:6;B5;6;A@ABBBB.;7:@>;?CB???D=AAAAAAA2@A<?<?BA2?=;.788;773:=5:6:>9?;<8;775775:955577;;@;BC@A=988:::888)8:@>B=@@?990@?=@00/??6:=7/7338933,333,3;==>+<;7:3/////668(55'2222.5.35553)/.<3357050599063338///////(/66633333389:88888252559175//(.(/./55
@ATNG8:00635:06848
GATGGTAGCGAGCGAGTGTGTATACCAGAAGATCAGGAACTCTAGAAGAATTCAGATTTTTAACACGAGAGTAAACGTAAAAGAAGGTTTTACAAGACTCACGTTAACAATATTGCAGCAGTACGCACACAATCGAAGCGCAGTAAGGATGGCTAGTGTAACTAGCAAGAATACCACGAAAGCAAGAAAGAGAAGTACGCTATTAACTATTAACGTACCTGTCTCTTCCGAAACGATGAGTACCTCTCAGACGCTCGTCCTACCATCGAATGAGGTTAGTCT
+
???>@CCECCCA@AACCDDCCCCCD?BCEACCCDBB?B?BBBBBCB?AC?C?CBD:::::*:>ACCBCC@BAA>8@B;;;;.9C=A2;;;4;AC@CAAAEDEFE@C@BB?ACC@BBBCBCBBDCCBBBCCCACECC@CCCCBBCC<@=@999:CCCCBBD@CCBBBC?CC@BCB=??BCD>B??=?BC>BBBC?CBBBCABCCACACBCC?@?ABCCC>A@@@@BB?B?BED>CBBBBBBCCC????BB@@@ABBCBB@?BBC?B@@@C?CC==;:<@BBBB
@ATNG8:00641:06818
GATGGTAGTCTCAGATAGTCTATAGTACTCATTCGTTTCGGAAGAGACAGGTACGTTAATAGTTAATAGCGTACTTCTTTTTCTTTGCTTTCGTGGTATTCTTGCTAGTTACACTAGCCATCCTTACTGCGCTTCGATTGTGTGCGTACTGCTGCAATATTGTTAACGTGAGTCTTGTAAAAACCTTCTTTTTACGTTTACTCTCGTGTTAAAAATCTGAATTCTTCTAGAGTTCCTGATCTTCTGGAGATATCATCAGCGAGCTACCATCGAATGAGGTTAGTCT
+
;@A>@CCDCCCCBBCCA@AA@B@BAAAA?99;2;@BC?DC@D@CCDCGCC>BCC;:243>><<;CACCBA@0//:)//:99'777(4444)4455.5<<5<?266;<===BBBA@@@A<?@@<?;;:9@BA@B699@@=BAAA@@@@<<<<@@<>>:999:>?>C6::A@999BA<@99999(94>9?AGGG1@ABBD:B9:9?=9=9:49999(9999<8==BC>AA@::6B;B:B=<@<@659C@CCCGBBBBBBBCAA;;;@AB;@;::A=:::D6919@@@@
@ATNG8:00641:06846
GATGGTAGAGAGAGCTCTCTCATCGTACTCATTCGTTTCGGAAGAGACAGGTACGTTAATAGTTAATAGCGTACTTCTTTTTCTTGCTTTCGTGGTATTCTTGCTAGTTACACTAGCCATCCTTACTGCGCTTCGATTGTGTGCGTACTGCTGCAATATTGTTAACGTGAGTCTTGTAAAACCTTCTTTTTACGTTTACTCTCGTGTTAAAAATCTGAATTCTTCTAGAGTTCCTGATCTTCTGGTGTCTGATCTGTATCACTACCATCGAATGAGGTTAGTCT
+
ACBB?ACBBBBBCCCCBBBDCCCCDBBBBEDCACCBG>CE?D?BCCED@@>@BBDB@C@BCDD@C?AABCBCBBA=9:999'9=>>999.:BBB?CCB>AA<?>?BBE@BBBBBBBB>BBC<@<??;?9;===AAA?:??CAAAA===>???88:7::=;??;?<@>>>ADA?@:>=AAA2@;>:==BBB.==AAA9?????>??==:9@>>,<///=7=7@@<@@CB???<@<AAAABB:>>>;;<<>>>>>A?@@@A>>>AAA<AAAAA;===><><AB;::
@ATNG8:00641:06848
GATGGTAGACACGTGTGCTCTCTCGTACTCATTCGTTTCGGAAGAGACAGGTACGTTAATAGTTAATAACGTACTTCTTTTTCTTGCTTTCGTGGTATTCTTGCTAGTTACACTAGCCATCCTTACTGCGCTTCGATTGTGTGCGTACTGCTGCAATATTGTTAACGTGAGTCTTGTAAAACCTTTCTTTTTACGTTTACTCTCGTGTTAAAAATCTGAATTCTTCTAGTAGTTCCTGATCTTCTGGAGATATCATCAGCGAGCTACCATCGAATGAGGTTAGTCT
+
<<<>@C;;9@AB;;:BBBBBC;66<>@;@A;;7;DBB>BB?B@A@@BC@@=AA@@A;@?ACCC@C:;;?AA@@?@<99999':988333(39;<=AA?@@@237398;2<?A@@AAA?@@A?B?AB??>@@@>ABDC;?:::==AAAA?@;:;BB=>>><<=9<:=?BA@986A=AABA>/;078(7;8:8*776AA-558?<=865919:::*8:<?@<A=@C=A@=0009:59*//6666*//;5:?=8>>=@000<;66???>A?8888?9;;;>:>9;;:::
@ATNG8:00647:06808
GATGGTAGCACGAGTACTCATATCCAGAAGATCAGGAACTCTAGAAGAATTCAGATTTTTAACACGAGAGTAAACGTAAAAAGAAGGTTTTACAAGACTCACGTTAACAATATTGCAGCAGTACGCACACAATCGAAGCGCAGTAAGGATGGCTAGTGTAACTAGCAAGAATACCACGAAAGCAAGAAAAAGAAGTACGACTATTAACTATTAACGTACCTGTCTCTTCCGAAACGAATGAGTACGATGAGATCTCGTGTGCTACCATCGAATGAGGTTAGTCT
+
=<9905<BCD996CCCCBCCHKFC@CCF@CBBCCG@B?BACCCBB?CC?A?@@<<====,?=CACCAA@A??<5<<99889(9@;@<AAB5BBB@BBAABBAAA8=:>@;=?>7;:?DAAAA?@@A>:88>49<9<9<>>ADD>>;>;==A?BBA@@@AA<AAAAAA?AD?CCC>??89829??;=::::*:<8==<<///;<=5>:=>>=<@<>>;;;=CC@@>>>:>:>DD;BBB@BB??::9BBBCCCCBBC;;;B;;;?==9>EB>><@<<<<?=>?;;;
@ATNG8:00648:06817
GATGGTAGTGTCATATGAGAGTGTGTACTCATTCGTTTCGGAAGAGACAGGTACGTTAATAGTTAATAGCGTACTTCTTTTTCTTGCTTTCGTGGTATTCTTGCTAGTTACACTAGCCATCCTTACTGCGCTTCGATTGTGTGCGTACTGCTGCAATATTGTTAACGTGAGTCTTGTAAAACCTTCTTTTTACGTTTACTCTGTGTTAAAAATCTGAATTCTTCTAGAGTTCCTGATCTTCTGGTATGACTAGTGTACTACTACCATCGAATGAGGTTAGTCT
+
8:996;;?>CC====?@FHCDCCGCBBBB@;;4;@@?<AE@D@BCCDCCC?CDEFC@C@CCBB?CACCCDBBCDC@AA@@@0@@;@BBB=ACCB@CDD@CC?BBFDCC@BCCCCCCC?BAA<@?BBCCBCCC@CECC@CBBBBBCBCCCCDBBBB?CCFABB?B@CCCCBCBBB=A@@@@7@=A>;;;;;*;A@AA=A@CCCCBCB=AA@@,@AAAB?C>AA@CCCBBA@=@?BCCEAA>ABB?CABABCCCBBBBGGCCCCCC?AACCC@AA;;7;=ACCAA
@ATNG8:00648:06839
GATGGTAGTATCTGCACACTCTGTCCAGAAGATCAGGAACTCTAGAAGAATTCAGATTTTTAACACGAGAGTAAACGTAAAAAGAAGGTTTTACAAGACTCACGTTAACAATATTGCAGCAGTACGCACACAATCGAAGCGCAGTAAGGATGGCTAGTGTAACTAGCAAGAATACCACGAAAGCAAGAAAAAGAAGTACGCTATTAACTATTAACGTACCTGTCTCTTCCGAAACGAATGAGTACTACTCTCAGAGACACACTACCATCGAATGAGGTTAGTCT
+
BCBB?BBBBBABCBCBCCCCBBCCC@CCC@CCCC;:9;<@@AAABB?BC>A>AA@@CAAA2B@BBBDBDBB???9??@@EEG5A@>@@CCC;CBDADCEBBBCDC@C?CC@CBB?BBCDDDDCCCEECBCCD@BBBB?BBBABBAA>B@CBC@BBBCDCCC?CCCBBB?BB<@@A599@@@9BAA>ACCCC3CD?AAACCEC@@;><;>BH=A=AACCC@CCAAA??;?>AAB@BCC@CDDGAABCBB?>>CCBBBBCBBBBBB@=?>?>E<?BBB?A?BBBAB
@ATNG8:00603:06858
GATGGTAGTATATCGCGTCGCTATCCAGAAGATCAGGAACTCTAGAAGAATTCAGATTTTTAACACGAGAGTAAACGTAAAAAGAAGGTTTTACAAGACTCACGTTAACAATATTGCAGCAGTACGCACACAATCGAAGCGCAGTAAGGATGGCTAGTGTAACTAGCAAGAATACCACGAAAGCAAGAAAAAGAAGTACGCTATTAACTATTAACGTACCTGTCTCTTCCGAAACGAATGAGTACTGTATCTATGTGTGCGCTACCATCGAATGAGGTTAGTCT
+
::<>@BBBBC@?@@@@B>B@<ACCC=@BB9:;@@;;4;9=ABBBBB@CCAC@DBBBDDDD5B@BCC;;;CBAAA9@@;9999$9@==@BDD9BCC?CEEHFFCAA>A@BB>BBB<@@AABBBCCCCBBCCCC@CBBB>@@CDCCBB?A?B;;:;BBCC<<:?BBCCCC?CC@BAA>ABBBC>B??=?EDDC3BB?>@?CBDDDC=D:>>@@<@<@AC@@=@AA??@C@CABBA=BBC>BACBBBBBBDBBBBBBBCCCC?>?AA?:===994:@BB@B>BBB@@
@ATNG8:00603:06889
GATGGTAGATACTCGCTGATACACCCAGAAGATCAGGAACTCTAGAAGAATTCAGATTTTTAACACGAGAGTAAACGTAAAAAGAAGGTTTTACAAGACTCACGTTAACAATATTGCAGCAGTACGCACACAATCGAAGCGCAGTAAGGATGGCTAGTGTAACTAGCAAGAATACCACGAAAAGCTAGAAAAAAGAAGTACGCTATTAACTATTAACGTACCTGTCTCTTCCGAAACGAATGAGTACTACTCTCAGAGACACACTACCATCGAATGAGGTTAGTCT
+
;;;;<?@@BBEDCBCBBAAABAEHH?ECB?AADB@@>A<@@CDCBC@BB?A=AA:;8CCC1A<AABCDA@<>>?8:?=>>==)4924.999*5BD?BCBCBCDAB?A@00-0@@:@ABBBCGFCCBB;;;BB@BBAA>@@@AAABE@C@C;;7;ABBBBBB?BC@A?B@::89A>1;7;;;;0;<<<799::9%9;8;A@A=BBBA?A=?@A@=@>@@@;;8;CAAACB>A>?@@9??A?AAA9:9CDEAAABBABBAAABBBBACC>==A@@;;@@B@B=BB<<<
@ATNG8:00607:06855
GATGGTAGATATATGCACGCTCTACCAGAAGATCAGGAACTCTAGAAGAATTCAGATTTTTAACACGAGAGTAAACGTAAAAAGAAGGTTTTACAAGACTCACGTTAACAATATTGCAGCAGTACGCACACAATCGAAGCGCAGTAAGGATGGCTAGTGTAACTAGCAAGAATACCACGAAAGCAAGAAAAAGAAGTACGCTATTAACTATTAACGTACCTGTCTCTTCCGAAACGAATGAGTACTACTCTCAGAGACACACTACCATCGAATGAGGTTAGTCT
+
CA@>?BACBDCCCBBBCBBCCCCCC?BCC@GCCBBB?C?BBBBBAC@CA=A?BBA@AAAA2A@CBBBBBBB>>>8<>:;;;;*;B>A5;;;6;CCADCCECCCCC?C@CC?CCC?CCBBCBCDBBBCCCCBB?BBCC?BBBACDDD?C?CBB?BCCCCCAA?BDBBAA?BC@BBB<?>CCC?BBB?AABBB3BB@CBBBBBAAB:=:>=>?5:5:>B;;7;B@@@AA?A>ADC>CCD?ABACCCDCAAAABCCCAAACBBBBACC?@@???<AB??=?=@AAAA
@ATNG8:00608:06859
GATGGTAGCAGACGTGACAGAGCGCCAGAAGATCAGGAACTCTAGAAGAATTCAGATTTTTAACACGAGAGTAAACGTAAAAAGAAGGTTTTACAAGACTCACGTTAACAATATTGCAGCAGTACGCACACAATCGAAGCGCAGTAAGGATGGCTAGTGTAACTAGCAAGAATACCACGAAAGCAAGAAAAAAGAAGTACGCTATTAACTATTATCGTACCTGTCTCTTCCGAAACGAAATGAGTACGTGTGCGACGTGTCTCCTACCCATCGAATGAGGTTAGTCT
+
//:;8;;?B;;;<<<<<<<<=>;;;666<:<<AAB@@CACDCA@@@<?A<@?CAAAAA??1;7?9:;;;::88;5////;;;*//,/6::<2;;;:666><<<6909=@@>BB=9=??;AABCCCEFFC;;;@BCBC@BDBB<;<B?C@BAA?CBBEDDCB????A>?9?@;><8.3388<5;883777777$7;6=><===88526165551555999857655756/54788.5///'....555....332677...87935522'253382..-704(./8//
@ATNG8:00609:06885
GATGGTAGGAGACACGTCGCACACGTACTCATTCGTTTCGGAAGAGACAGGTACGTTAATAGTTAATAGCGTACTTCTTTTTCTTGCTTCGTGGTATTCTTGCTAGTTACACTAGCCATCCTTACTGCGCTTCGATTGTGTGCGTACTGCTGCAATATTGTTAACGTGAGTCTTGTAAAACCTTCTTTTTACGTTTACTCTCGTGTTAAAAATCTGAATTCTTCTAGAGTTCCTGATCTTCTGGGCAGACTCTCACACGCCTACCATCGAATGAGGTTAGTCT
+
::<<?BCC?BBCBBBBBBCCCCBCCCCDDCA@=@999,;C?C@DCCDCBB@CCB@@=@@BBBB@BAGCCCCBCCC@BBBBB1@A>A<><?DCC@BBB=?>9>=?A@@=AABACCCC=BAC?C?CC=@A=<@=A@@>:=;>;>>?>ABBB@;;;?<::;;>><@=>==A@@@AA<B@@@@5?5;5;====/>@>??598AAA>==;;5;>??/@>>>A<A=??;???A;;;<A<ADDB>>788;=4=///::99=AABAA=6;;=7>///9589<?<?<@@>>>
@ATNG8:00612:06894
GATGGTAGTGTCATATGAGAGTGTGTACTCATTCGTTTCGGAAGTGACAGGTACGTTAATAGTTAATAGCGTACTTCTTTTTCTTGCTTTCGTGGTATTCTTGCTAGTTACACTAGCCATCCTTACTGCGCTTCGATTGTGTGCGTACTGCTGCAATATTGTTAACGTGAGTCTTGTAAAACCTTCTTTTCTACGTTTACTCTCGTGTTAAATTCTGAATTCTTCTAGAGTTCCTGATCTTCTGGAGATACACATGATACTCTACCATCGAATGAGGTTAGTCT
+
@@A@9CBBBBBBCCBBBBBCCCCCCBBBBCCB?BBCC>BB?B@DCBBBDCACCCCEBD@BBBB@D@CCCDCBB@@;99999';?=ABCC=BCAA>B@@<@C<@AACCC@BBCCCCCD@CCC@C@CBCCB99:@CCCC@CCCCCCCCCCCCDCBBB?BCC@DD?C?CCBBBDBCD=@:...-.6<7<:::)...::@B=CEEFDBBBCCIIF>B?ADBB@CAHM?ABCC@@@>@@CCCCCC@BBC@CBBCCCBCCCCBBBCDCCBB@BA@@A>>AAB?B@CCBBB
@ATNG8:00613:06855
GATGGTAGGTGCACATGAGTGTATCCAGAAGATCAGGAACTCTAGAAGAATTCAGATTTTTAACACGAGAGTAAACGTAAAAAGAAGGTTTTACAAGACTCACGTTAACAATATTGCAGCAGTACGCACACAATCGAAGCGCAGTAAGGATGGCTAGTGTAACTAGCAAGAATACCACGAAAGCAAGAAAAAGAATTACGCTATTAACTATTAACGTACCTGTCTCTTCCGAAACGAATGAGTACTGCGTCTCACTCTCGCTACCATCGAATGAGGTTAGTCT
+
@<?:=@?A>ABABDBBCBCCCCCCC?BBC@CBBBCC@C@CBBBC@@<@A=B?BBABBCCC5C@CCCCDAAACDF;B?;;:;:*;C@C?BBB9BBB@BECHDBBBC@C?BC?CCC?CCCA@BBCCDCAABECC@BBBB@CCBBBBBB@C@CBB>BCCCBBBB?CCDCCB?BB>BBC?@A98829==9=@@@@2@D@D?BAABBBC@B?BBFF:=9=@CCCACBBBBCC<@=@AA<ABB@@@@CCBBBCCBBBCCCCCCCBCCCBA?ABBBB?CC;:9:@DDBBB
@ATNG8:00613:06859
GATGGTAGTATCTGCAACTCTGTCCAGAAGATCAGGAACTCTAGAAGAATTCAGATTTTTAACACGAGAGTAAACGTAAAAAGAAGGTTTTACAAGACTCACGTTAACAATATTGCAGCAGTACGCACACAATCGAAGCGCAGTAAGGATGGCTAGTGTAACTAGCAAGAATACCACGAAAGCAAGAAAAAGAAGTACGCTATTAACTATTAACGTACCTGTCTCTTCCGAAACGAATGAGTACGAGAGAGCACACGTGTCTACCATCGAATGAGGTTAGTCT
+
@<<<@BCCBBBCBCCC@CDCBBAC@CCC@BBBB@@>@@DCDEGDD@CC?C@BCCCBBCC5B@DDDBBBBBB@@8?9:;:;;*;@=A5;;;.;AC?DBBBCCCCD@C@BB@BCC?CCCCCCCCCCCCGBCBB?CBBB@BBBB@@@B@E?BBB@CCCBBBCB?BBBCCA?BB@>>>@BBBBC>AAA?BBBBB3CB?B@@ACCD@@;>:>>=>:==AADAA?ABBAABB?B@BBB>BCC?AAABBBBBBBBC>>>BBBBBCCCAAAA==???@;@BBB;@<@C:::
@ATNG8:00615:06871
GATGGTAGCTCACGTACGTCACACGTACTCATTCGTTTCGGAAGAGACAGGTACGTTAATAGTTAATAGCGTACTTCTTTTTCTTGCTTTCGTGGTATTCTTGCTAGTTACACTAGCCATCCTTACTGCGCTTCGATTGTGTGCGTACTGCTGCAATATTGTTAACGTGAGTCTTGTAAAACCTTCTTTTTACGTTTACTCTCGTGTTAAAAATCTGAATTCTTCTAGAGTTCCTGATCTTCTGGAGATACACATGATACTCTACCATCGAATGAGGTTAGTCT
+
?A>:>ACBBBBCCCCCBBBCBCCBBBBCCCBB@CCBC>CG?C@CCEBAAC?CDDCC?C<BBCC?B?BBCCBBBBB?BCBCB3BB@BABD>BBBD?B@@9??9>>?CCC?CCCAABCC>BBB>B@BB===@;;4;>>>:;;;A=??AA>>>@@::;=@@@=@@<@<@???AAAAD8==ADD;B<@:==<<;+<<:;:0;=;899@===5;;:;+;?@@A=A:>>;@???@@@<A<===E@?:>;:5;==?@AC;;;@@@???AA==:=@??@;<==?;?<A>>>?
@ATNG8:00621:06869
GATGGTAGTCTCAGATAGTCTATAGTACTCATTCGTTTCGGAAGAGACAGGTACGTTAATAGTTAATAGCGTACTTCTTTTTCTTGCTTTCGTGGTATTCTTGCTAGTTACACTAGCCATCCTTACTGCGCTTCGATTGTGTGCGTACTGCTGCAATATTGTTAACGTGAGTCTTGTAAAACCTTCTTTTTACGTTTACTCTCGTGTTAAAAATCTGAATTCTTCTAGAGTTCCTGATCTTCTGGAGATATCATCAGCGAGCTACCATCGAATGAGGTTAGTCT
+
@@B>?BBCBDCCCBBBDBBBCDCCCABBEDBB?BDDE>BB?C@CBBBGCCBCCC99;9@CCAB?B@BCDLBBBBC?CCCCD5BB?BBCD=CCCD?AAB=AB6;;@BBB@BDHHDCCC@BBB@D@DCCCBBBD?CCCC?CCCCCCBCC???CBBAC@@@A?BC>A?ABBBCCCHI@CCCDE=DAD?CCCDG5DAAAA>ADCCCCGCBA4::::*;AABD@C@BB>CBDCBBB@C@CCBBCC@CBC@CBBBBBDCBBBCCCBBACDD?B;;;B>ACCC@C?C@@AA
@ATNG8:00622:06855
GATGGTAGACACGTGTCTCTCTCGTACTCATTCGTTTCGGAAGAGACAGGTACGTTATAGTTAATAGCGTACTTCTTTTTCTTGCTTTCGTGGTATTCTTGCTAGTTACACTAGCCATCCTTACTGCGCTTCGTTTGTGTGCGTACTGCTGCAATATTGTTAACGTGAGTCTTGTAAAACCTTCTTTTTACGTTTACTCTCGTGTTAAAAATCTGAATTCTTCTAGAGTTCCTGATCTTCTGGTCTACTACACTGTACTCTACCATCGAATGTGGTTAGTCT
+
::89<@AABBBCCBCCBBCCCCGCCCBBBBB>ACCC>CCACACCCBCBD?CCCCC?@ACED@D;;<CCCBBBB?A@?;?+@A?AAAA:@CBC@BBB?BC=???CBB?AABCDCCC=AAB?B?BCACB>>>:>>AA8@<:677@A>>>???=>==>>><@D:=:>=???@@@A<AAAAA;A=H<==>==.=?==@0776///=76;=@BBA/:<??A;F=:;7;=>>AA@=A=AABBAA7;;=:=>@@>==?B;;;???AAB??;888::4//-3)-)----3
@ATNG8:00622:06860
GATGGTAGCACGAGTCACTCATATCCAGAAGATCAGGAACTCTAGAAGAATTCAGATTTTTAACACGAGAGTAAACGTAAAAAGAAGGTTTTACAAGACTCACGTTAACAATATTGCAGCAGTACGCACACAATCGAAGCGCAGTAAGGATGGCTAGTGTAACTAGCAAGAATACCACGAAAGCAAGAAAAAGAAGTACGCTATTAACTATTAACGTACCTGTCTCTTCCGAAACGAATGAGTACTGCGTCTCACTCTCGCCTACCATCGAATGAGGTTAGTCT
+
9:@=9BDCCCBBBECCBBBBBCBBE@CCB?CCCCCC@C@CDDCCCD?DD@D@CBBBBBBB5B@CCCCCCCCBBA:@<:;;;;*;A?C>BBB:BBB@CCCCCCCBB@C?CB?CCD>BBCCCCCCCDCDDCBBC?CCCC?ABBCBBBB>C?BBB@BBBCDDBA>BDCBBB?BB?BBB99:BBB=A@@??????.?A?AAABCECBB8;7;??>;?<?@BBBACB@????<@?BCE=BBF?AAACDCC@@ACCCCBAAACBBBB?CDD@CBAAA@CCAA>A@CCAAA
@ATNG8:00625:06887
GATGGTAGGAGACACGTCGCACACGTACTCATTCGTTTCGGAAGAGACAGGTACGTTAATAGTTAATAGCGTACTTCTTTTTCTTGCTTTCGTGGTATTCTTGCTAGTTACACTAGCCATCCTTACTGCGCTTCGATTGTGTGCGTACTGCTGCAATATTGTTAACGTGAGTCTTGTAAAACCTTCTTTTTACGTTTTACTCTCGTGTTAAAAATCTGAATTCTTCTAGAGTTCCTGATCTTCTGGTGTCGTCTATCATGTACTACCATCGAATGAGGTTAGTCT
+
:?>A9>>C?BB@B@?;;?=@=;69>AA@=C@A<AAAA6AB?B=CCDCCBB@BCBBB@B@CBCC@E@C@AACB<;;7;8888)<;8=??>1>BCEHDBB?AA7::AA??<@BCBCCAA?BDC7999B?@A==B>A?==:=@@???????A@AA>=><?AA;??=B>?=>=AA???9<<;9:*7196=>?@>/;<8656'599999<<;?9@BBA.>>@=<:=;??<??@B>==<@=AA@@>>7::>9;<=<<<;:;==:==///===6?><;;=@?@A<A<>>>>>
@ATNG8:00626:06857
GATGGTAGGCGAGAGTGAGACGCAGTACTCATTCGTTTCGGAAGAGACAGGTACGTTAATTGTTAATAGCGTACTTCTTTTTCTTGCTTTCGTGGTATTCTTGCTAGTTACACTAGCCATCCTTACTGCGCTTCGATTGTGTGCGTACTGCTGCAATATTGTTAACGTGAGTCTTGTAAAACCTTCTTTTTACGTTTACTCTCGTGTTAAAAATCTGAATTCTTCTAGAGTTCCTGATCTTCTGGTGTCGTCTATCATGTACTACCATCGAATGAGGTTAGTCT
+
@@><>@<C@ECCC??@BBCECCDCCCCCBCB@=@?>=6=B4:7;@ABCDC@CCBBB@C@E@BB?A>ACBAAADBB?AACCD3CC9?99959AA=9BBC;99189;;=A?BBCBABBB@BBB?B@AA@@>>>?<@ABB<<;;A:;;>BAAAA@;;;:>>>:>?:>5;;>=>==;;166ADE6A<@<>>@@@/?;;;;6/////./7:9+2222$2899:6:05539>?@>>><A=BH>>::49:>:??BBBB;;;A@@@AAAA>>=:=?>>?;=>>?=A=;;<@=
@ATNG8:00628:06882
GATGGTAGGACGAGCGTCTGAGAGGTACTCATTCGTTTCGGAAGAGACAGGTACGTTAATAGTTAATAGCGTACTTCTTTTTCTTGCTTTCGTGGTATTCTTGCTAGTTACACTAGCCATCCTTACTGCGCTTCGATTGTGTGCGTACTGCTGCAATATTGTTAACGTGAGTCTTGTAAACCTTCTTTTTACGTTTACTCTCGTGTTAAAAATCTGAATTCTTCTAGAGTTCCTGATCTTCTGGCGCGTATGTATGTCGCCTACCATCGAATGAGGTTAGTCT
+
--78388=6A995;::>>CA?@@@?@<?@==>:999>=BB:B9>B=BB@@;?BBAA?BADGGE@EFEGFBBBCBB@BBDFF5DD@C;;;0;B;;79;<5<D<;@;>@@=B@@@DCDD?BCJ@C8;;;;0<<<*0///)/<<<>@>>>@@>>BABA@?@@?BB?B@<;;AABBBB>B999,599999999(999?D99:BCEC@>>=29999'9449A:B@BB?B;;;@:;4:>@??@BB@CCCAGCAA@D000=>@0:;A=@@A=A;;:?=0000*0*/9<>?
@ATNG8:00629:06871
GATGGTAGTCTCAGTAGTCTATAGTACTCATTCGTTTCGGAAGAGACTGGTACGTTAATAGTTAATAGCGTACTTCTTTTTCTTGCTTTCGTGGTATTCTTGCTAGTTACACTAGCCATCCTTACTGCGCTTCGATTGTGTGCGTACTGCTGCAATATTGTTAACGTGAGTCTTGTAAAACCTTCTTTTTACGTTTACTCTCGTGTTAAAAATCTTGAATTCTTCTAGAGTTCCTGATCTTCTGGTCTACTACACTGTACTCTACCATCGAATGAGGTTAGTCT
+
;9557<<<ABBB@@?<??;BBABBB;96;>@=BBBC=;;7;=@@@;::C?ABBBD?A79:BB?B@BBAAAAA?A?:9:::+9=<;88858<<=9==B>AA;99:B@A=BBB??@EB=AAA:>:=>A<<=>><?AAA=?@@@@>>>???A>><<;078819?<A=AAA>>=A66055::;,<4<6:6@@@,99:;=*/.536579>>999;:+9//*/;383=?;?;;;@??=?<@@@@@@8;;?=>=>B@???@>=>?B@@?>>?<>;;;B9==>><A<>>:<=
@ATNG8:00634:06854
GATGGTAGATACTCGCTGATACACCCAGAAGATCAGGAACTCTAGAAGAATTCAGATTTTTAACACGAGAGTAAACGTAAAAAGAAGGTTTTACAAGACTCACGTTAACAATATTGCAGCAGTACGCACACAATCGAAGCGCAGTAAGGATGGCTAGTGTAACTAGCAAGAATACCACGAAAGCAAGAAAAAGAAGTACGCTATTAACTATTAACGTACCTGTCTCTTCCGAAACGAATGAGTACTGCGTCTCACTCTCGCCTACCATCGATGGATCTGAGTCT
+
@AAB?BCFEB@@ABBBBBBBBBBBB?BEJBDABBBC@C?@ACCCBB?BB>A>AAADDDDB/C?CCCDCBCCBAA8>9;;?@?,@@=A=@@>7>A@?BBAAA@@00+0;00+0>?;996>BBCC:;;EFDCDC@C@;;7<AAAABAA>B@CBB@BBBCCCBC@CDBBBB?BC@@???CCCCD<BBB?99998(8?:@BBBBBAA=0808:=<<A<AA<;:?A?>===<8<8777-3==9>BBBBCBAACBCCBA@?BCBAAA;?::4:@?AABB@F???A??>BB
@ATNG8:00642:06896
GATGGTAGATATATGCACGCTCTACCAGAAGATCAGGAACTCTAGAAGAATTCAGATTTTTAACACGAGAGTAAACGTAAAAAGAAGGTTTTACAAGACTCACGTTAACAATATTGCAGCAGTACGCACACAATCGAAGCGCAGTAAGGATGGCTAGTGTAACTAGCAAGAATACCACGAAAGCAAGAAAAAGAAGTACGCTATTAACTATTAACGTACCTGTCCCTTCCGAAACGAATGAGTACGTGTGACGTACGTGAGCTACCATCGAATGAGGTTAGTCT
+
<@@>@CCCDBBBBBBBCCCCDBBBC@BGD?CCLJ@@=@=AAAAAACACC@B?CCBBBBBB1C>BBAAA@CAAAD>BAABAAA0@@<@>AAB:BDG?AACCCCAAA=@=;;8;DC@CCAAA@BCCCIGCBBAB=@>@@=AABBBBAA=B?BAA>AB@@ACCC?CBB@@@@CC@BBA9:9AAC=B??>?AAAB3BB?CBCBBBABB<?;?C;;7;;?>CAA>@CAAA<B?A@DCC=CCD@:::BBBCCBBAAABBBC@@ADBBBAAB@CBBBB?>=>A=A9=;;;>
@ATNG8:00644:06889
GATGGTAGCAGACGTGACAGAGCGCCAGAAGATCAGGAACTCTAGAAGAATTCAGATTTTTAACACGAGAGTAAACGTAAAAAGAAGGTTTTACAAGACTCACGTTAACAATATTGCAGCAGTACGCACACAATCGAAGCGCAGTAAGGATGTCTAGTGTAACTAGCAAGAATACCACGAAAGCAAGAAAAAGAAGTACTCTATTAACTATTAACGTACCTGTCTCTTCCGAAACGAATGAGTACGTGTGCGACGTGTCTCCTACCATCGAATGAGGTTAGTCT
+
@@<<9<>CBA=A>666>>ABBCCCCAIFHACCBB@@<@=AABBABC?BB@B?AA@9:999)9<=?>BACBBAAA<A:;9DDD1BB@>:CCC<CCFAFDHCCC;;;8;=AA?CBB@CC@AAABCIDCBCBCBB@D@@@?BAAAAAAB>B?BBBBDBBBCB@?=?BA@AC?9979@A?AB???:?BB@CCDAB2CB?BBABBCCCD@CHGABA>B=AAC??<????BBC?B>BAA;@??=:::BBDBBBB:::CCCCCFB@?@?BBC?C@@@@=>AAB?B?AAAA?
@ATNG8:00644:06892
GATGGTAGCACACGAGATCTCATCGTACTCATTCGTTTCGTAAGAGACAGGTACGTTAATAGTTAATAGCGTACTTCTTTTTCTTGCTTTCGTGGTATTCTTGCTAGTTACACTAGCCATCCTTACTGCGCTTCGATTGTGTGCGTACTGCTGCAATATTGTTAACGTGAGTCTTGTAAACCTTCTTTTTACGTTTACTCTCGTGTTAAAATCTGAATTCTTCTAGAGTTCCTGATCTTCTGGGCAGACTCTCACACGCCTACCATCGAATGAGGTTAGTCT
+
CA@@;@;::;@@;;;;;?>>>@@>=====:;;8;;;=4==661599<6668;;;54.439::=7<7655<<<:::9<<>==+==6:88818<<<;CBB>AA5897933,38;;BBCB@BBB@B?BCBBBB@@<AA@@18/:///:::>?=<9566397:557/5/5888;;99832222'227277==C.25699.77:5557779-525&2898826,22389888::6;69;9///05588087<998999<>>>>;7::749--,,),,,-0707;;=A
@ATNG8:00646:06873
GATGGTAGCATCATGCATATCTCACCAGAAGATCAGGAACTCTAGAAGAATTCAGATTTTTAACACGAGAGTAAACGTAAAAAGAAGGTTTTACAAGACTCACGTTAACAATATTGCAGCAGTACGCACACAATCGAAGCGCAGTAAGGATGGCTAGTGTAACTAGCAAGAATACCACGAAAGCAAGAAAAAAGAAGTACGCTATTAACTATTAACGTACCTGTCTCTTCCAAAACGAATGAGTACTATGTAGACGCTCTATACTACCTTCGAATGAGGTTAGTCT
+
?B>>:><<<>===@@?>;<<>666>9=6;9:==@00)/)/:;AABD?@@7:6;;833333$3289;<=@@:==<7<799999'9=8=4944&59;8=@@@DFCBB?A=@B@DDE@BB;:;BBBBA:99BBCC@D;9:699>?AAAB<@;9:929@@CCDCC@BA@@AA=??<??>=BAA@A;=77/899999%8;;9@;@<=894@=?<=>>4?;<8?>@;9995<<<8=9<AA6?BB585888;>7737;=;373;;;3..///..(.266606655,2+2:773
@ATNG8:00646:06876
GATGGTAGACACGTGTGCTCTCTCGTACTCATTCGTTTCGGAAGAGACAGGTACGTTAATAGTTAATCGTACTTCTTTTTCTTGCTTTCGTGGTATTCTTGCTAGTTACGCTAGCCATCCTTACTGCGCTTCGATTGTGTGCGTACTGCTGCAATATTGTTAACGTGAGTCTTGTAAAACCTTCTTTTTACGTTTACTCTCGTGTTAAAAAATCTGAATTCTTCTAGAGTTCCTGATCTTCTGGAGATATCATCAGCGAGCTACCATCGAATGAGGTTAGTCT
+
;;;@<@CBBCGCA=?@;;;=<=<@AA:95<6949CCF>;;8:=@AABIBB@BCGCD?C?CC??>@?CBCBB@@>AADBD3CB?B??@:?CCA?A?>7;B9A>=>@A>ABBBAABB?BBA>A==AA><<;909;<A9==??>>@:;:;>;:88538AA=AA:>:>AA@@@>>>688AAA3@9=:89888(67555,52225899>@9?CDC=%:99::5:288633/9///5:588:=CC489?9=<873:<=<BBBB><8:<//)///76-577=:@5;;588
@ATNG8:00647:06858
GATGGTAGCAGACGTGACAGAGCGCCAGAAGATCAGGAACTCTAAGAAGAATTCAGATTTTTAACACGAGAGTAAACGTAAAAAGAAGGTTTTACAAGACTCACGTTAACAATATTGCAGCAGTACGCACACAATCGAAGCGCAGTAAGGATGGCTAGTGTAACTAGCAAGAATACCACGAAAGCAAGAAAAAAGAAGTACGCTATTAACTATTAACGTACCTGTCTCTTCCGAAACGAATGAGTACGATGAGATCTCGTGTGCTACCATCGAATGAGGTTAGTCT
+
;<@@9<=C@AB;5555<CBBBA;;<599<49;;;=@9B9<<=00*0<6::1749=:<?AA@):3997887<;;;7.7394444$493;:???2>>>?AAAAA@;B@8@99929>>25:BAAB>;??999@BA@?CBBC@CBAABBBB?C?B;<7;B@@@BBB?ACAA??9?>:?@@:?>999+9992999999%9<<793<::@B;;;555AB8><<;@BB?A@@898>;B9AAC>B>;6<<<>@@>>=B@@@B=>?B@==888@@@<@;::A5;??>8?<@AAAA
@ATNG8:00600:06947
GATGGTAGTATATCGCGTCGCTATCCAGAAGATCAGGAACTCTAGAAGAATTCAGATTTTTAACACGAGAGTAAACGTAAAAAGTAGGTTTTACAAGACTCACGTTAACAATATTGCAGCAGTACGCACACAATCGAAGCGCAGTAAGGATGGCTAGTGTAACTAGCAAGAATACCACGAAAGCAAGAAAAAGAAGTACGCTATTAACTATTAACTTACCTGTCTCTTCCGAAACGAATGAGTACACACTCTCATATGACACTACCATCGAATGAGGTTAGTCT
+
@>>>7?@@@@:66=<<A==?>>@@@?BCC@@AAC;;7;8;BBC;:;=@=5;<@CB@@BBB1@=BCCCBBCCCCC=BACDDDD1CAA@;@>>0@=?:;@@CCB?CC@C?CB@BAA>@BBCCAACBBABBAAAD@BBAA>@CCCDCBB?C@CBB?;::;:BBG@BBBDDD?BB?A?>;?AAAB<@?>;??@@@1?>>BBBAAAB;;5;:;;;>:>:>=:;;5;==<;;:9>9999/625.5;;887;;:=?8888:///:998677;5;;A=?:>=80)/3//...
@ATNG8:00601:06908
GATGGTAGTGTGTCTCTGAGAGTAGTACTCATTCGTTTCGGAAGAGACATGTACGTTAATAGTTAATAGCGTACTTCTTTTTCTTGCTTTCGTGGTATTCTTGCTAGTTACACTAGCCATCCTTACTGCGCTTCGATTGTGTGCGTACTGCTGCAATATTGTTAACGTGAGTCTTGTAAAACCTTCTTTTTACGTTTACTCTCGTGTTAAAAATCTGAATTCTTCTAGAGTTCCTGATCTTCTGGGTGTATCAGCGAGTATCTAATCGAATGAGGTTAGTCT
+
@A@@>@BBBBBACCBB@CDDDCCCCCCCCC@@>@BBB<BB?A?CBBCCCCBCCCCC@CACHED>A>BCDCDCDGD?:::::*;A<ACCC=ACADACBB@BB:;;CDEC?BBCCCCBB?BBD@D@BBDBBB@@=@CCC@BBBCCBBBCBBBCBBBDBCCF@AA=A?BB>@@CDCB@B@@?@6?;?;;;;;;*:@CCC>CBBCCCECCC<AAAA0@BBAC@C@CC@CCCCCCC@CABBBCCC?A@EG>C@@@CCCCCCCCCBCCBB>BBBB?B@@A<@<@AABB
@ATNG8:00603:06903
GATGGTAGCGCACACATAGATACAGTACTCATTTCGTTTCCGGAAGAGACAGGTACGTTAATAGTTAATAGCGTACTTCTTTTTCTTGCTTTCGTGGTATTCTTGCTAGTTACACTAGCCATCCTTACTGCGCTTCGATTGTGTGCGTACTGCTGCAATATTGTTAACGTGAGTCTTGTAAACCTTCTTTTTACGTTTACTCTCGTGTTAAAAATCTGAATTCTTCTAGAGTTCCTGATCTTCTGGACAGAGTGTGCAGATACTACCATCGAATGAGGTTAGTCT
+
///8378::==656@@:99666>@<;;0/////)/444)4.4.46:::9999.55;59.5.55:?.95999555;;=8<??@@0:?9BC@D=CBBB?ABB;@A=AABBCCAAAA@@966169B?B?CCBA;9:9?@@>@;@:9:B@@@@@@CCDB@B@CDC@BB<@<@?AA;:;CD=?;;:/9;@299999(9959A>AB@@A@@B9926@??+@==CG@C?BA@B@@@?@@5;4;?>999<@@B@@@@@A;9555555<5//777)/////)44::.3-3;<<>
@ATNG8:00603:06914
GATGGTAGTATCTGCACACTCTGTCCAGAAGATCAGGAACTCTAGAAGAATTCAGATTTTTAACACGAGAGTAAACGTAAATAGAATGGTTTTACAAGACTCACGTTAACAATATTGCAGCAGTACGCACACAATCGAAGCGCAGTAAGGATGGCTAGTGTAACTAGCAAGAATACCACGAAAGTAAAGAAAAAGTAAGTACGCTATTAACTATTAACGTACCTGTCTCTTCCGAAACGAATGAGTACGAGAGAGCACACGTGTCTACCATCGAATAGAGGTTAGTCT
+
8?>D;>CBBBCCCECCB@<<?B=<A7<>>9>BCC;;7;@;;:BBAB@CC@C@A@@@BAAB2A=ABB:::AA@CB;A@AAA;00/:*//4999.:<<8>>;A=@@49256::7<AA8ACCCBDBB@@@BBBBDC@<;;C@CCBBCAAB>B=A;;7;DCBGMCB@BBBBCA?BC@CCC?CC??=6;9;;,99999$9557<=<>=;;;;8=9;;9<.92999>@8@@A?@?D9>8:;;.;;;4;@B?@@AA999>???CCBBAA@@@>><=>:88:5///8838*34::8
@ATNG8:00603:06943
GATGGTAGTGATACAGATCAGACACCAGAAGATCAGGAACTCTAGAAGAATTCAGATTTTTAACACGAGAGTAAACGTAAAAAGAAGGTTTTACAAGACTCACGTTAACAATATTGCAGCAGTACGCACACAATCGAAGCGCAGTAAGGATGGCTAGTGTAACTAGCAAGAATACCACGAAAGCAAGAAAAAGAAGTACGCTATTAACTATTAACGTACCTGTCTCTTCCGAAACGAATGAGTACGTGTGCGACGTGTCTCCTACCATCGAATGAGGTTAGTCT
+
::9905<<<CBBBBBCBBBCCEFEGACCC@CCDDBBAC@BCECBBB@CD?B?BEBBCCCC2A>ABBCBAACBBE=B>@AJCC3@@<>4:99&9CD@CCCCCCCDEAGACCABCB?BBBBBBCECCCCGCCB@>@CAA>BCCCCBDC@B?B;;:;BBCBDBB?ACEDBC>AA=@@@5::EDB>BBB>ACDDC2AC?ABBBBBBAB>A?BB>@=@=@@CBCACD;;;BB=A?ADD=AAC@:::BBBCCBBBABBABBBCC??;:>BA?>=>>B=====:=;?D;::
@ATNG8:00604:06936
GATGGTAGACACGTGTGCTCTCTCGTACTCATTCGTTTCGGAAGAGACAGGTACGTTAATAGTTAATAGCGTACTTCTTTTTCTTGCTTTCGTGGTATTCTTGCTAGTTACACTAGCCATCCTTACTGCGCTTCGATTGTGTGCGTACTGCTGCAATATTGTTAACGTGAGTCTTGTAAAACCTTCTTTTTACGTTTACTCTCGTGTTAAAAATCTGAAATTCTTCTAGAGTTCCTGATCTTCTGGATAGCGACGCGATAATACTACCATCGAATGAGGTTTAGTCT
+
<>8:<?<ABBBABBA;66>>C>CAABAABCCCACBBC>BB>A@CD@@@>C9==BBB?B<@@BB@C;>>B@@:::;7;;===+C=>@??=58?AC=??>@BB>=?=@88/8DDBB@A@8:<<;9;>=>???@?<>>AA5788::;?;;:AAAA>>>:868=@@<@;??AAAAA885579::.:(/(/////'.5277-337/..7757+5252$277789196;=588;75556;6=999::15576:65569995/-7-,(,,,,-9*..75605555+22'28855
@ATNG8:00606:06936
GATGGTAGGCACTGCGCACACATCCCAGAAGATCAGGAACTCTAGAAGAATTCAGATTTTTAACACGAGAGTAAACGTAAAAAGAAGGTTTTACAAGACTCACGTTAACAATATTGCAGCAGTACGCACACAATCGAAGCGCAGTAAGGATGGCTAGTGTAACTAGCAAGAATACCACGAAAGCAAGAAAAAGAAGTACGCTATTAACTATTAACGTACCTGTCTCTTCCGAAACGAATGAGTACGTGTGACGTACGTGAGCTACCATCGAATGAGGTTAGTCT
+
:><<9<=A=@=;;;;<<=5:;@<>?8?=C@CDC@@B<A>BCC;;9C@CC@C?AA@@>@@A0A?@@@CCAA@???99<<<<<<*55.5.555&5<<9>CCCCCBBC@B@EF?BBC@ECA@BBGICCCCCCCCDAEB;:9;AACCBBB@D@CBA?AAAAABBB@BBBDBC@CC?BA@=AA@AC<@@@<@@@AA2AB@CAA@CC?@@=B:=>==8==;;ACC?BB@??CD?B?ADC>CCC@???BBBCBBBBCCFBBB???BBDDAA@?BBBBC?AAAD?C?BBBB@
@ATNG8:00607:06937
GATGGTAGTATAGAGCTCTACATAGTACTCATCGTTTCGGAAGAGACAGGTACGTTAATAGTTAATAGCGTACTTCTTTTTCTTAGCTTTCTGTGGTATTCTTGCTAGTTACACTAGCCATCCTTACTGCGCTTCGATTGTGTGCGTACTGCTGCAATATTGTTAACGTGAGTCTTGTAAAACCTTCTTTTTACGTTTACTCTCGTGTTTAAAATCTTGAATTCTCTAGAGTTCCTTGATACTTCTGGTGTCTGATCTGTATCACTACCATCGAATGAGGTTAGTTCT
+
///:6;;05555445499;66666A<55/:///777.9:5:7555B>@@=AB@;;40+0/68)/)//999?>888=>>=?+:<444<==,33833,389498-..586626:B===@@55886;39=;999:;9<=<=5:::9AA;<///887333(....33.30695555555/588>>.>59353333(22288)----778:9::(666(2660564;3...3337770505795/..8/538,5./.22-..777:7777766165555/5957073633(..
@ATNG8:00608:06922
GATTAGGCGTGTGAGAGTCTGCCCAGAAGATCAGGAACTCTAGAAGAATTCAGATTTTTAACACGAGAGTAAACGTAAAAAGAAGGTTTTACAAGACTCACGTTAACAATATTGCAGCAGTACGCACACAATCGAAGCGCAGTAAGGATGGCTAGTGTAACTAGCAAGAATACCACGAAAGCAAGAAAAAGAAGTACGCTATTAACTATTAACGTACCTGTCTCTTCCGAAACGAATGAGTACGATGAGAGAGCTCTCTCTACCATCGAATGAGGTTAGTCT
+
:<;055<@B;;;CGDFCBAABED>BBC@BCBBBC?C?AACCCIFACB?A?ABGEEEDE5C?BCBCBCDCBBB=BCCCCCC3AA=@8>>=2=;>8=8BBBCBBB@C?@@:>?>:??>??AA@@???@;:;A<????7;;BB?;;:6=;@@B?BBBAAABC?CCCBBB?BB?BBA>@A@@@8><=9==>>>(9:;=998777522:3;;;:5<6;9888<A@@@AAA<@==:91700*0==>097??878<<@>@@BBA@@=<==388A>>:??;;6:=>>>=;
@ATNG8:00611:06912
GATGGTAGCGCACACATAGATACAGTACTCATTCGTTTCGGAAGAGACAGGTACGTTAATAGTTAATAGCGTACTTCTTTTTTCTTGCTTTTCGTGGTATTCTTGCTAGTTACACTAGCCTCTTCTACTGCGCTTCGATTGTGTGCGTACTGCTGCAATATTGTTAACGTGAGTCTTGTAAAACCTTCTTTTTTACGTTTTACTCTCGTGTTAAAAAATCTGAATTCTTCTAGAGTTCCTGATCTTCTGGAGATATCATCAGCGAGCTACCATCGAATGAGGTTAGTCT
+
558<5:;99?CA@?@@CCAABBCCCCBBBDBB?BBBB=BD@CABBBCCCC@A;AAA?A@AA;;59.5<<@@B@@>9;;;;;;%;>=>9;;;*;;;B8C>==;A7;9@@BA?BGCCCD;;5995.445;;;<;;949:55.59<9BAABBBBBBAA;;5;9:49;5;;AACCA?A;;69=BCD7?:>;9:;:;:%:999;9.9;BCCAAACCACCCCC&B==C>@@<>C><<B;;;B>B=<::DBF?BBC?BCGFDCBCCCCECCCCCBBB@A@@CD@AAAD@B?BB;;;
@ATNG8:00615:06919
GATGGTAGCATCATGCATATTACAGAAGATCAGGAACTCTAGAAGAATTCAGATTTTTAACACGAGAGTAAACGTAAAAAGAAGGTTTTACAAGACTCACGTTAACAATATTGCAGCAGTACGCACACAATCGAAGCGCAGTAAGGATGGCTAGTGTAACTAGCAAGAATACCACGAAAGCAAGAAAAAGAAGTACGCTATTAACTATTAACGTACCTGTCTCTTCCGAAACGAATGAGTACCTCTCAGACGCTCGTCCTACCATCGAATGAGGTTAGTCT
+
AAAA?AC==>CCC:;=@CCC@CCCBB@BBA;:9=@=CC=@;;@:@>9<9;>>>>>>>+>695<<<=@@:99/::;;BCB0@@<>5:99&9<B>CCDGDCBA>494:;5;AB@CCCCCCEFBBBCC9::E@CCCD?CBBBBBBB=A=A;;6;BACBCCCADCCDBD@BC????9==99:,8<>=AAAAA3AA?ABBBAA=AA:=:>CAA<A=??@@?=?AAAACC@B?BCB>BCC?AAABBBB?BBBBBBB@;:;??::7:>A8<;9:?:?>==:=:=AAAA
@ATNG8:00618:06901
GATGGTAGAGTATCATGTGTATCTCCAGAAGATCAGGAACTCTAGAAGAATTCAGATTTTTAACACGAGAGTAAACGTAAAAAGAAGGTTTTACAAGACTCACGTTAACAATATTGCAGCAGTACGCACACAATCGAAGCGCAGTAAGGATGGCTAGTGTAACTAGCAAGAATACCACGAAAGCAAGAAAAGGAAGTACGCTATTAACTATTAACGTACCTGTCTCTTCCGAAACGAATGAGTACTGTATCTATGTGTGCGCTACCATCGAATGAGGTTAGTCT
+
779:@@AABBCBBBB@ABCBAABBB?CCD@CCDDBB@B=@@BBCCC?;;:;?BBCCCFEE5C?ABDBB;<59::,9@59555$9<==@CCC2CBB?B;;;ABCCC@B@CC?BA@9;;AAB@AACCCCCCCCC@CCCC@BBBBBAAD4:4:::4;AABCCCE?CBBCCC?BB>AAB?BABBB>BBB?BBCC:C?D<@>BBBBBBE<?<?AAA>A>@<BBB?BB@A@DF@D@CCC>CCC@BBBCCDBABA@@@C888?A>>>A@CAA>AAAAA=?A@A<@<@A@@@
@ATNG8:00618:06929
GATGTAGAGAGACTGTAGCGCACCCAGAAGATCAGGAACTCTAGAAGAATTCAGATTTTTAACACGAGAGTAAACGTAAAAAGAAGGTTTTACAAGACTCACGTTAACAATATTGCAGCAGTACGCACACAATCGAAGCGCAGTAAGGATGGCTAGTGTAACTAGCAAGAATACCACGAAAGCAAGAAAAAGAAGTACGCTATTAACTATTAACGTACCTGTCTCTTCCGAAACGAATGAGTACGTGTGCGACGTGTCTCCTACCATCGAATGAGGTTAGTCT
+
A@956=BCCCBBCBBBBFFBBCCC>CDD@CBBC@@?A@BBCBCCC?AA@C@CAAACBBB3A>ABCCBABBBBB<BA@@@@@0@C?B=BBB<BGHACCCCCCCCC?C?CC@BBB@BBCBBBDCCCCCCCCBC?CCA@>A@ABABBB@C@CBB?BCCCBABC?CCBBBC@BB>AAA;?????8?AA=ACFED3BB?BBBBBBBAA:>:=???:>;>?BBA?BBBBABB?B?BCC?DBB@99:CBBBBBBBBABBBBB@@@@A<@@?<?A====BA@@<@:=A??@
@ATNG8:00620:06908
GATGGTAGGTGCACATGAGTGTATCCAGAAGATCAGGAACTCTAGAAGAATTCAGATTTTTAACACGAGAGTAAACGTAAAAAGAAGGTTTTACAAGACTCACGTTAACAATATTGCAGCAGTACGCACACAATCGAAGCGCAGTAAGGATGGCTAGTGTAACTAGCAAGAATACCACGAAAGCAAGAAAAAAGAAGTACGCTATTAACTATTAACGTACCTGCCTCTTCCGAAACGAATGAGTACGAGAGTCAGAGCAGAGCTACCATCGAATGAGGTTAGTCT
+
@@:<7<>@;:999??;B=>CCGBAA=@;;29?==99056<<D969B894056:::9=999'939>>599<:9:E<<AAADCD1CC@C@CCC799@=@@@@@B@?@?B?@@=??@?BBCACBC@@0000<A<@<=666<>>>>CCBC?C@BBB@CCCBCCDI@@@BBA@?::69>>9===;;3///3//////#//(39:==>>//*/599>@0/-7@CCC?BA@=@AB;@:?@@9@@@;9:9@><=>8887C99999:?=>?>@=?;887778799B9@<@@999
@ATNG8:00620:06945
GATGGTAGTCTCAGATAGTCTATAGTACTCATTCGTTTCGGAAGAGACAGGTACGTTAATAGTTAATAGCGTACTTCTTTTTCTTGCTTTCGTGGTATTCTTGCTAGTTACACTAGCCATCCTTACTGCGCTTCGATTGTGTGCGTACTGCTGCAATATTGTTAACGTGAGTCTTGTAAAACCTTCTTTTTACGTTTACTCTCGTGTTAAAAATCTGAATTCTTCTAGAGTTCCTGATCTTCTGTATAGCGACGCGATATACTACCATCGAATGAGGTTAGTCT
+
5:::9>;;@CDCDDBBCCBBBCCDGCGCCCCC@BBBC>CD@D@BBAAIHEACCB;;8;6;9>?;?9:6@B<<===;@>>>C1<@49;@A;A:;69><@;@B6:;@AAB<AABBBB;;:;BB@E@CCCDA@@B?CCCB@CBCCCBB;;;@@;;;@@9@;;5;A=@:A9:9<<@=A=>9555&54?9>>CCC1@?@A@<ACCCCCCCCC@DDDE5C><<@+0,00+0@ACCAB?A@CBBBA@>@CABBCBBB;;;BAA@BCCBB@@A>@DD::9;CCC@D@BCC@@
@ATNG8:00622:06915
GATGGTAGACATATCGTACTCTCTGTACTCATTCGTTTCGGAAGAGACAGGTACGTTAATAGTTAATAGCGTACTTTCTTTTTCTTGCTTTCGTGGTATTCTTGCTAGTTACACTAGCCATCCTTACTGCGCTTCGATTGTGTGCGTACTGCTGCAATATTGTTAACGTGAGTCTTGTAAAACCTTCTTTTTACGTTTTACTCTCGTGTTAAAAATCTGAATTCTTCTAGAGTTCCTGTCTTCTGGGCTCGCTGATATGCGCTACCATGAATGAGGTTAGTCT
+
@BAA?BB:;5555<556>>??>>?>??==>5:15=>D669:=8@AB:;:B?BBAAA898:BBB?B?B?@?@@?797(39;;<+8?5?CB?+999817>>;@B@@@@@?=399???BB>8=;;6;<B>888>=><@@@@<:::?==888A888@>>;<555777-5.577;<<=<9.25566+6295;@AAA.775555&555955588<9>AAA.;55597=:?@<>>>=;:;8<:>>@AB=?===188>>?888=:;::;==?;6;9--(---6,3-388;;
@ATNG8:00622:06936
GATGGTAGCACGACACGACGATGTGTCACTCATTCGTTTCGGAAGAGAACAGGTACGTTAATTAGTTAATAGCGTACTTACTTTTTCTTAGCTTTCGTGGTATTCTTGCTAGTTACACTAGCCATCCTTACTGCGCTTCGATTGTGTGCGTACTGCTGCAATATTGTTAACGTGAGTCTTGTAAAACCTTCTTTTTACGTTTTACTCTCGTGTTAAAAATCTGAATTCTTCTAGAGTTCCTGATCTTCTGGTAGAGCGTGCATATATCTACCATCGAATGAGGTTAGTCT
+
:8996::>?;4477--------//<455;:;:<79999055157:://)/77)//79:5:.4.44:395:=;==00/:)//////$/6)/39;;.8:::58:9300+///99:8;==@BBBB<>?D?A<??>BCBBA=@@@B589;?>?@=;;;>?;:;?5;;=;??=A<>>>;;8@>C055AAA2<6;4:9;9:)966555&5695555/..(./..$.3522,54<959<<<???=A:??@;;@///:7==AAAA>>>@@>>>;;;>>A:>888>:>>>?;?:;;;==
@ATNG8:00626:06905
GATGGTAGTCTCAGATAGTCTATAGTACTCATTCGTTTCGGAAGAGACAGGTTACGTTAATAGTTAATAGCGTACTTCTTTTTCTTGCTTTCGTGGTATTCTTGCTAGTTACACTAGCCATCCTTACTGCGCTTCGATTGTGTGCGTAACTGCTTGCAATATTTGTTAACGTGAAGTCTTGTAAAACCTTCTTTTTACGTTTACTCTCGTGTTAAAAATCTGAATTCTTCTAGAGTTCCTGATCTTCTGGTAGAGCGTGCATATATCTACCATCGAATGAGGTTAGTCT
+
CAAA:C;?@BB;995559999955555599994444<4<>8=;66/7796(-(-6--(-(//:>8<9<<<::///;699::9)//)5:::1:4555;5-(--(---7-516===<==@7::=04.5:9:;@;;6:DBB@CFCB@==00*00///)/;85:445/4;7;.44///)/99:4@@<<<0<9=7;>999(=999>59999?;@999@DDDD1DCB@@=@<@B?BBBCBBB>A>ABBBBB7;;C9;;CBB;;;;;;@AAAAAA;;6;A@@B?BBBB@B@BBBCC
@ATNG8:00626:06936
GATGGTAGCGCATATCAGCGCAGCCCAGAAGATCAGGAACTCTAGAAGAATTCAGATTTTTTAACACGAGAGTAAACGTAAAAAAGAAGGTTTTTACAAGACTCACGTTTAACAATATTTGCAGCAGTACGCACACAATCGAAGCGCAGTAAGGATGGCTAGTGTAACTAGCAAGAATACCACGAAAGCAAGAAAAAAGAAGTTACGCTATTAACTATTAACGTACCTGTCTCTTCCGAAACGAATGAGTACAGAGAGTACGATATGTCTACCATCGAATGAGGTTAGTCT
+
99>;7@BCBBBA@?@@>>>@?>>>@:@DD@BA?@9:29=A566===0657:5::;444444#57<<=>@@@>><:199;:9999#4<6;.5555$5557<@==<><599)57;;64444)4;;88;::=>6;9BC@A?ACCC@BBCCC;;:=>:>00,0A>>CABB@:99BBC?BB@CCC7::??=6<=>;999999%7?;==;?BABBBB?B?BBAC@C?ABBCJABBB@@@B?B>ABC=A@@;@??>@AA::9??>??AAC999AAA?9939><?@>?>>>:>;@?876
@ATNG8:00632:06932
GATGTTAGCTCTGCTCTGACTCTCGTACTCATCGTTTCGAAGAGACAGGTACGTTAATAGTTAATAGCGTACTTCTTTTTCTTGCTTTCGTGGTATTCTTGCTAGTTACACTAGCCATCCTTACTGCGCTTCGATTGTGTGCGTACTGCTGCAATATTGTTAACGTGAGTCTTGTAAAACCTTCTTTTTACGTTTACTCTCGTGTTAAAAATCTGAATTCTTCTAGAGTTCCTGATCTTCTGGTGTCTGATCTGTATCACTACATCGAATGAGGTTAGTCT
+
B?<8@5:;>@<@BBBCC@ABCBCCCCCBFBBBCBBC?CBC@@@ACECC@CCCCCBD?CCCD::9;BBBCFJCC@CCCDD5DC?BABA9@@<<5;@<;@@000=?;B?BBC?@@@?:>>@<?<B@AABBBCABCBD>BBBBBBCGDCBBBBDDD?ABA@CE@B@AABCBBBBB=@;<;<.<5<5;AAAA,AA;<;0;;BBBABB?@<?BBB1B999B=@=@A8;;BCBBB?B@DCCCCC?;;<?BCCCB@A;<;BAAA@;;;;:??A?@;@AAA<@<?AA@?
@ATNG8:00632:06944
GATGTAGTCTCAGATAGTCTATAGTACTCATTCGTTTCGGAAGAGACAGGTACGTTAATAGTTAATAGCGTACTTCTTTTTCTTGCTTTCGTGGTATTCTTGCTAGTTACACTAGCCATCCTTACTGCGCTTCGATTGTGTGCGTACTGCTGCAATATTGTTAACGTGAGTCTTGTAAAACCTTCTTTTTACGTTTACTCTCGTGTTAAAAATCTGAATTCTTCTAGAGTTCCTGATCTTCTGGCTCTCGTAGACAGATACTACCATCGAATGAGGTTGTCT
+
CCBCCD@?ABCEGDBCBBBBCDCEDBBBCCC@CCCC=DD9::;CCCGGF@@A@CC@C?CCCC?D?CCCCBBBBB?BCDDD1BC?BBBD>CCCB>BBA=;;4;;ACCK@BBCDCBBD@BBC:::;CBAAB@@>??DE@CCCCCBBBCCCBBBBBC?CBB=CD?C?CBBBBBBDDBCBBBB9B?B>?BBBB0@D@BC>CBCCCCCCCC@CCDC5CCBBD@D@CC@BBBCCCB?C?CCCCAB?A@B?BBB@ACCCD@@@BBCCCCDD@@@ACC@CCAA>A@AAAB
@ATNG8:00634:06943
GATGGTAGAGAGAGCTCTCTCATCGTACTCATTCGTTTCGGAAGAGACAGGTACGTTAATAGTTAATAGCGTACTTCTTTTTCTTGCTTTCGTGGTATTCTTGCTAGTTACACTAGCCATCCTTACTGCGCTTCGATTGTGTGCGTACTGCTGCAATATTGTTAACGTGAGTCTTGTAAAACCTTCTTTTTACGTTTACTCTCGTGTTAAAAATCTGAATTCTTCTAGAGTTCCTGATCTTCTGGGCAGACTCTCACACGCCTACCATCGAATGAGGTTAGTCT
+
BB@A>@CCCC@AACC@@ACCDEDCCCCCBB99;:CCJ?DE?C@CCCCCCC@CCCBB?B?AACG@D?BBCCCCAA?=AAAAC2CC?C@@@:?@?@>AA@=?A599?@@@=ABBBBCBB?BBB?B?BCBC>;;><ABBA:>>A:;;?CAAAAA??==:=>>=??<><>AA@??@AA4;::;:/;:=8<=??>/==677-8;<<==>=;:5;===+9<<<<:>:@?=>>>@;;;=A=A@@???588AA9A;;;=>@@?AAA@??;@@A>A===?<@@@@<@=A<<<@
@ATNG8:00637:06940
GATGGTAGCACGACACGACGATGTGTACTCATTCGTTTCGGAAGAGACAGGTACGTTAATAGTTAATAGCGTACTTCTTTTTCTTGCTTTCGTGGTATTCTTGCTAGTTACACTAGCCATCCTTACTGCGCTTCGATTGTGTGCGTACTGCTGCAATATTGCTAACTTGAGTCTTGTAAAACCTTCTTTTTACGTTTACTCTCGTGTTAAAAATCTGAATTCTTCTAGAGTTCCTGATCTTCTGGATAGCGACGCGATATACTACCATCGAATGAGGTTAGTCT
+
;@4599>CCCDA@BCCCCBBBBCCCCB@@@:95:AAA;BB?B@CCGGCCB@CCCBC<?6;;@@<A=@CCCCCEB>;78999$9949779)9@@@?CCD@BB????A@@<>>@ABBBC?BAA?B>BDBBBB@@<@A@@;@>@@>>>>>@@AA;;:>:=>>;>@@A=CFGCCECBA>A;;<<*;;A=;:;;;*;@B?A9:;BBCBBBBB5;;;;';=@@@<?;::5:AAAA??<?>ABDDBB>AAA>ABBFCCBBBCCCDCBBBCBB?AA@?@<?ABB>B>BBBAB
@ATNG8:00638:06937
GATGTGCGTGAGAGAGAGACCCAGAAGATCAGGAACTCTAGAAGAATTCAGATTTTTAACACGAGAGTAAACGTAAAAGAAGGTTTTACAAGACTCACGTTAACAATATTGCAGCAGTACGCACACAATCGAAGCGCAGTAAGGATGGCTAGTGTAACTAGCAAGAATACCACGAAAGCAAGAAAAAAGAAGTTACGCTATTAACTATTAACGTACCTGTCTCTTCCGAAACGAATGAGTACGAGAGAGCACACGTGTCTACCATCGAATGAGGTTAGTCT
+
:;:555=@A@;BBBCDDCAAA<BBB?BBCB;;8;5;BBAA@D@BB@C?AAG;;<<;*;:@@?@BBB@999.99;555&5>6;6;;;0?<<8<<///::54058==8<<?<@???>A@@@@::9@AAB?BBCB?AAAAAABB?B?B@@<@@@@?????999??C?CC?AA@>@???>89883///000$0:6/0*0;;:<;>=A6?8<859=;=;=B>A@@??>>;@;@@B=AA@<A@@::9???<?@@@@AABBCBA?AAAA8;;;@@;@@>>:=<@BBBB
@ATNG8:00640:06929
GATGGTAGTATCTGCACACTCTGTCCAGAAGATCAGGAACTCTAGAAGAATTCAGATTTTTAACACGAGAGTAAACGTAAAAAGAAGGTTTTACAAGACTCACGTTAACAATATTGCAGCAGTACGCACACAATCGAAGCGCAGTAAGGATGGCTAGTGTAACTAGCAAGAATACCACGAAAGCAAGAAAAAGAAGTACGCTATTAACTATTAACGTACCTGTCTCTTCCGAAACGAATGAGTACGTGTGACGTACGTGAGCTACCATCGAATGAGGTTAGTCT
+
789;6;;;<@?;;==@@955;655<7659=@>>?9:4:?CCDA@AC@CE@C;;;<<<@@@0><00/:;=<AA@=598@A@@A1=B>C2999&5<>6<666<@>55155>@<CCC@CC@?A@@AA?999AA@@;?@::69>@<>>@@=@;???;?CCACB>B??>>>>><@A@CCB:<;;;;3778177778'8A?CDCCDBBB@:?855799<9<<A@@<??<873348498;4:4503;;;@BBBBBACCCCCCAABBBBBCCC?A:99A=ABBB?B?BBBBA
@ATNG8:00643:06922
GATGGTAGGTGCACATGAGTGTATCCAGAAGATCAGGAACTCTAGAAGAATTCAGATTTTTAACACGAGAGTAAACGTAAAAAGAATGGTTTTTACAAGTACTCAGCGTTTAACAATATTTGCAGCAGTACGTTACACAATCGAAGCGCAGTAAGGATGGCTAGTGTAACTAGCAAGAATACCACGAAAGCAAGAAAAAAGAAGTTACGCTATTAACTATTAACTGATACCTGTCTCTTCCGAAACGAATGAGTACGATGAGAGAGCTCTCTCTACCATCGAATGAGGCTTTAGTCT
+
><<<9<>>9566;=<@@>;?;669A8>?@?B=@@@<4944:::4448993949::44999'4:555====>@>@7@A@<CCB1>B4994====*:55<5557770//988397=;6<9:9(4:<:8:7:----(-777<8;;<<<@?>CB?@@9?9?9:4:>AAA?==85444:;7;=9=BB6>:B;>6977/333333#/9388*////;;B>B8?:::)0)///9;99(-/....7272555.322(-----..2266677822.33.....3349:888767--(,,,'**--2
@ATNG8:00643:06937
GATATACTCGCTGATACACCCAGAAGATCAGGAACTCTAGAAGAATTCAGATTTTTAACACGAGAGTAAACGTAAAAAGAAGGTTTTACAAGACTCACGTTAACAATATTGCAGCAGTACGCACACAATCGAAGCGCAGTAAGGATGGCTAGTGTAACTAGCAAGAATACCACGAAAGCAAGAAAAAGAAGTACGACTATTAACTATTAACGTACCTGTCTCTTCCGAAGCGAATGAGTACGTGTGACGTACGTGAGCTACCATCGAATGAGGTTAGTCT
+
DDDAAACCCCDDCBCCCCCC=BBE@CCCCCC@C?BBCCCCB?BC?C?CCBBBCDD3C>CBCBBBABBBC>CBBBBBB3BD?D>ABB5BBB<@@AABCBBB@E@BB?>BA7;;A@@>>>AA???@AAA<=>=A:=<<=<<7718=ABC@DBA@AACC?BAC@@@>AC@BBB?A?;==7<<<8?@@>@.>?;?@==888??B8=:>>>==A<@A668<@A=====<A;??<AA??;><<=888A>>>>===CDDDAA>?=?>>9>CAAA;@>>>.516>?>>
@ATNG8:00647:06941
GATGGTAGCTCTGCTCTGACTCTCGTACTCATTCGTTTCGGAAGAGACAGGTACGTTAATAGTTAATAGCGTACTTCTTTTTCTTGCTTTCGTGGTATTCTTGCTAGTTACACTAGCCATCCTTACTGCGCTTCGATTGTGTGCGTACTGCTGCTATATTGTTAACGTGAGTCTTGTAAAACCTTCTTTTTACGTTTACTCTCGTGTTAAAAATCTGAATTCTTCTAGAGTTCCTGATCTTCTGGTGTCGTCTATCATGTACTACCATCGAATGAGGTTAGTCT
+
<<@<=A<?@<<@@A@BGAAADCCCCCCCCBCC@CCCC=CC@C@CCBBBCC@CCCCC@CACCCC@D@CCBFBCA?>:>@@@@1;C@DCCD?DBCHBHB@>@B6;;BCBC@CCCCCCDC?B;;8;=A@DCDBBC@@@AE?CCCBBBBCCB@@CCCCCBBBC@EE?B?B:;<A@@;;599959&54=455559(9>@@A<@::9A@@A@@;=>==,>AB;;9;?BC9;;CBA<;:;@CBBBBB8;<;?CCBBB@000==>@==B>CCD?A@@?:39<59.905<=@C
@ATNG8:00647:06945
GATGGTAGCACACGAGATCTCATCGTACTCATTCGTTTCGGAAGAGACAGGTACGTTAATAGTTAATAGCGTACTTCTTTTTCTTGCTTTTCGTGGTATTCTTGCTAGTTACACTAGCCATCCTTACTGCGCTTCGATTGTGTGCGTACTGCTGCAATATTGTTAACGTGAGTCTTGTAAAACCTTTCTTTTTACGTTTACTCTCGTGTTTAAAAATCTGAATTCTTCTAGAGTTCCTGATCTTCTGGGCTGCGCTGATATGCGCTACCATCGAATGAGGTTAGTCT
+
:?A<?CCCCCBB@@ACCCEDA@ACBB@@>?>@;BBCC=;;6;:?AACCCD@DDDEH?@<@A<:5:3:9:;;?::;789:::)99:=3333&3;;>265B=?A??@?BCC=?>=>ACBB??CC?C?BBBAA?A=8====<>>ABAB=>>@@==888=88889><1818>>>>>?==7;;BAA/@188*9>>>=/>>==@2</////:</67.7DDD/C===A=A<;<8:??B>=><A=>?===>9:66606///<<77;====>?ABBD;??A??;===A=A;?>>>>
@ATNG8:00648:06930
GATGGTAGCGCATATCAGCGCAGCCCAGAAGATCAGGAACTCTAGAAGAATTCAGATTTTTAACACGAGAGTAAACGTAAAAAGAAGGTTTTACAAGACTCACGTTAACAATATTGCAGCAGTACGCACACAATCGAAGCGCAGTAAGGATGGCTAGTGTAACTAGCAAGAATACCACGAAAGCAAGAAAAAGAAGTACGCTATTAACTATTAACGTACCTGTCTCTTCCGAAACGAATGAGTACCTCTCAGACGCTCGTCCTACCATCGAATGAGGTTAGTCT
+
CCBC?B99:;@B?@@CBBDBBBBBC=BBC?DDED99;;@CCBBBBC@CD@D@B@A;;:::.;=CCCCC@BB::;0;A:;;;;*;>;=5999*9A@=ACCCCECCCAD?BB?BCC?CBABABCCCBCCCCCCC@DECC@CBBCCCBC@C@DAA?BCCCCCCC@CCBBBC?BC@BBA:>>???8AA@>BCCCC3DC?B?>>CDD>><>?BBCD?B?BFFBB>BB@AADD@C?ADD=CCC@AA@CCCC?ACCAAAAAA@@ABBB>??B>B???B>BA>>:>9>B@??
@ATNG8:00603:06950
GATGGTAGATATCGCGTCGCTATCCAGAAGATCAGGAACTCTAGAAGAATTCAGATTTTTAACACGAGAGTAAACGTAAAAAGAAGGTTTTACAAGACTCACGTTAACAATATTGCAGCAGTACGCACACAATCGAAGCGCAGTAAGGATGGCTAGTGTGAACTAGCAAGAATACCACGAAAGCAAGAAAAAGAAGTGACGCTATTACTATTAACGTACCTGTCTCTTCCGAAACGAATGAGTACTGTATCTATGTGTGCGCTACCATCGAATGAGGTTAGTCT
+
;@;;<A>A<<=@@ACBABDBB;=67;;@<<ACD@@=A>BBCCCBC@DE@D@BA@ABCCC5B@BCCB<<@B<?>6==94999$9;:;.555&5<<9>CACBCCCC@C?@@=@BB?BBBDCCCCFBB@BBBBC;966>9<<;:555;7<9>9646<;;ACBBB?A???AA<9:3997/7?<>?1737377889(8=<??@<;;@BA@>@C=;848388=::5:::::<<7:8;?>8=<<9<=====>>888=BA???==:.---66658:78838==<9<7::::9
@ATNG8:00603:06963
GATGGTAGACATATCGTACTCTCTGTACTCATTCGTTTCGGAAGAGACAGGTACGTTAATAGTTAATAGCGTACTTCTTTTTCTTGCTTTCGTGGTATTCTTGCTAGTTACACTAGCCATCCTTACTGCGCTTCGATTGTGTGCGTACTGCTGCAATATTGTTAACGTGAGTCTTGTAAAACCTTCTTTTTACGTTTACTCTCGTGTTAAAAATCTGAATTCTTCTAGAGTTCCTGATCTTCTGGGTGCGCTACAGTCTCTCTACCATCGAATGAGGTTAGTCT
+
9:;;=@@?CDDDBBBBBCCCDCCCGGCBCCBB@BCCC>CC?C@CBBBBCC?CCCCD?C?AABC>A>ABCCBBB@?<>BBBB1BC@DB@B<@98:?BBB?BB?BBBBBB>ABBAB@==9>>A;?<@@?>:;:>=AAAA;>>>A>>>?@A@@@@???<??@<>><>=AAAA@@@:94;>>>>5><>:88888(8>;<=7>@>>>A@@=>:>BBB/A=<=D=D=AA:=>?AAAA9=9=AA@@@=A>>=98::DCAA???@AAAABACC<?:;;A7;;@@<@=>>>??
@ATNG8:00606:06984
GATGGTAGGCGTGTGAGAGTCTGCCCAGAAGATCAGGAACTCTAGAAGAATTCAGATTTTTAACACGAGAGTAAACGTAAAAAGAAGGTTTTACAGGACTCACGTTAACAATATTGCAGCAGTACGCACACAATCGAAGCGCAGTAAGGATGGCTAGTGTAACTAGCAAGAATACCACGAAAGCAAGAAAAAGAAGTACGCTATTAACTATTAACGTACCTGTCTCTTCCGAAACGAATGAGTACTATGTAGAGCTCTATACTACCATCGAATGAGGTTAGTCT
+
<:4459<A?BCCCCBBBDCCBBBBE8EBB?CDECBB>B@BBBCBDD@BB>A=@@?:;;;;*;@?AACDBBDAAA;@A?????.<?<@8???5?ABB?BBCBBABB>A=AA<>>>:?:=>?B==>@@@;;<AA<@@@@<@@@?==<<6<:>:><?BBBAAAB?CCCCCC?A@<@>>8=<<==5???;>FDDF3>?;?>>997=<<0806<98198==;;;:>>?????;>::;;1:?=:?A?=998>>=A=>?999@9:9FBBBBC?BBAAB?@@8818:>?;;;
@ATNG8:00610:06995
GATGGTAGCTCTGCTCTGACTCTCGTACTCATTCGTTTCGGAAGAGACAGGTACGTTAATATTAATAGCGTACTTCTTTTTCTTGCTTTCGTGGTATTCTTGCTAGTTACACTAGCCATCCTTACTGCGCTTCGATTGTGTGCGTACTGCTGCAATATTGTTAACGTGAGTCTTGTAAAACCTTCTTTTTACGTTTACTCTCGTGTTAAAAATCTGAATTCTTCTAGAGTTCCTGATCTTCTGGCGCTCTGTCACGTCTGCTACCATCGAATGAGGTTAGTCT
+
AAAA?ACCBCCBBBBCC@AABCCICABBDB:::;BBB>BB?B@CCDBCCD@BCCCC@C@BCC@B@BCBBCCCCC@CCCCB1CC<B;:98:BBB@CCB>A@<;9;AAA=BBCBCCBB>BBC?C?CCCCBAAA>BCCD799@A>??CBCBBCBBBB?????BB=B;??@@A@@;;69<=@@6@=B;??BCB/??999)//////899=1:997(5788@4=4<?9>@@@>>?<A=@@@@@@366?<<989///76;=>>;;;==>>;>>?CC:==;;7;=BFBBB
@ATNG8:00611:06976
GATGGTAGTGCGTGAGAGAGAGACCCAGAAGATCAGGAACTCTAGAAGAATTCAGATTTTTAACACGAGAGTAAACGTAAAAAGAAGGTTTTACAAGACTCACGTTAACAATATTGCAGCAGTACGCACACAATCGAAGCGCAGTAAGGATGGCTAGTGTAACTAGCAAGAATACCACGAAAGCAAGAAAAAGAAGTACGCTATTAACTATTAACTTACCTGTCTCTTCCGAAACGAATGAGTACACACTCTCATATGACACTACCATCGAATGAGGTTAGTCT
+
?@@<@CCCCBCBCBCCCCCCCCAAA>CCCACGCCBB?B@CBBBCCD?AA>C@DCB99::9)9<ABB@@@?=9:9.9@;;;;9$9<5:;>>>.;A???A@BCDGDC?C@CC@CCC>BACCCBBBBCBCCCBBB@CBBB?@ABBBCBC?C@CBB@CCCCCBBB?CCBCCC@BB>AAB?BAAAA<@@B?BCCCC3FD?B@??DCCCC?C=A>@@<?:>>6<<;??=>>BB<A<ACD9@@@<@===>=>@A@??@??@@@@>@@><>:86:=EEF?CCA@?@>=?=>>
@ATNG8:00613:06984
GATGGTAGGTGCACATGAGTGTATCCAGAAGATCAGGAACTCTAGAAGAATTCAGATTTTTAACACGAGAGTAAACGTAAAAAGAAGGTTTTACAAGACTCACGTTAACAATATTGCAGCAGTACGCACACAATCGAAGCGCAGTAAGGATGGCTAGTGTAACTAGCAAGAATACCACGAAAGCAAGAAAAAGAAGTACGCTATTAACTATTAACGTACCTGTCTCTTCCGAAACGAATGAGTACGATGAGAGAGCTCTCTCTACCATCGAATGAGGTTAGTCT
+
DEBC?BBBABBBBCCCBDCCCECBB@CCC@CCCC999:?BCDCCCC@CD;:9:BAABBBB1D@BBCCDBABBA@8@B:;;;;(;@;;595609CC<@CBBCCCBB?C?CC@CAC?CBBBBBBBBBBCDCCBC@DCBB?ACBBBBBB@B@CCC?BCCCBBBB@DAABCC?AA?BBC=??><;3?@?:<<<>>.?A?BA@ABBBBB?B?BBBC>A>>BCBB@BCAA@DD@C@DCC>CCC@AAACCCCBBBBBBBCCBBBBBBBBBBB>BBBBB@CA??=>;AA999
@ATNG8:00614:06962
GATGGTAGTGTCAGTGCGCGTCGTCCAGAAGATCAGGAACCTAGAAGAATTCAGATTTTTAACACGAGAGTAAACGTAAAAGAAGGTTTTACAAGACTCACGTTAACAATATTGCAGCAGTACGCACACAATCGAAGCGCAGTAAGGATGGCTAGTGTAACTAGCAAGAATACCACGAAAGCAAGAAAAAGAAGTACGCTATTAACTATTAACGTACCTGTCTCTTCCGAAACGAATGAGTACACATCGTCGTGTCGTGCTACCATCGAATGAGGTTATTCT
+
:7//)//4:=BB966@69;C@;;;98BBB>ABBCBB=A<@;A?@@=@@<@=BA@;;;;;':.9::;<==<<<=5<:3333&38271;9<+73;43333<88<B@B>BB<=>?;?:::=:::?AAC@@@==8<=;:5;A@=>>>>=A<>>A?EBECCBBB?BAAADB?AA?C??;?@:99+898/3<?BB1BB7BBBBBB;:;=B<??AB<B<???;:5:@><<>A<A<@AD;?BC?BBAAA@@?????????ABC999@@@9828=?=A=><<>2807?<BB
@ATNG8:00618:06985
GATGGTAGACACGTGTGCTCTCTCGTACTCATTCGTTTCGGAAGAGACAGGTACGTTAATAGTTAATAGCGTACTTCTTTTTCTTGCTTTCGTGGTATTCTTGCTAGTTACACTAGCCATCCTTACTGCGCTTCGATTGTGTGCGTACTGCTGCAATATTGTTAACGTGAGTCTTGTAAAACCTTCTTTTTACGTTTTACTCTCGTGTTAAAAATCTGAATTCTTCTAGAGTTCCTGATCTTCTGGGTGTATCAGCGAGTATCTACCATCGAATGAGGTTAGTCT
+
88:<7<ABBCCAAAC@@@ACCCHECABABDDDADCCC>BB?B?BCCCCBB?BBBBC=@>@BBC@C@CCAAACBAB=AAAAA/CD?BBBB>BBCC@BBB=AA5999A??9>999CBBB?BBB=?<;B@@@?AA=AB;;288:7::??>@?@>>==<;788<AA;@<?===AA@AB=>>>>>2=4:48////(/6////'//8555;=995:AAA.>=>>@<@==>:==??;;<=A=A@@===;>>AB:;;:>?DD??>?>>>>>AAA<A@>>><@@@@<@=B=:;:
@ATNG8:00619:06987
GATGGTAGTATCTGCACACTCTGTCCAGAAGATCAGGAACTCTAGAAGAATTCAGATTTTTAACACGAGAGTAAACGTAAAAAGAAGGTTTTACAAGACTCACGTTAACAATATTGCAGCAGTACGCACACAATCGAAGCGCAGTAAGGATGGCTAGTGTAACTAGCAAGAATACCACGAAAGCAAGAAAAAGAAGTACGCTATTAACTATTAACGTACCTGTCTCTTCCGAAACGAATGAGTACTGTATCTATGTGTGCGCTACCATCGAATGAGGTTAGTCT
+
5555.4::::;<<566<<@@666;;7;@@;>>CC::66<@@?>?>?;6565:>>BBACCC2A?BBBAA;;:ACA9@>;:;;;*9944<BCC9CCDACDBBBBB;;7;@CC>BBB>AACCCCBBBBCCDEBBB=;;;;7;?:;::::>C@C@@>@BBBB:::@CBCCBB8::?9:::??=?>5>??;9::::(9>;?DBBBCDAA>=699>>8>;=<AAA=>?>;;;<4:4:=<4;;;7447BBBDBBBBBBAAAEBBBB???BBB?AA@??;?A@?<?=A@9::
@ATNG8:00621:06973
GATGGTAGTGATACAGATCAGACACCAGAAGATCAGGAACTCTAGAAGAATTCAGATTTTTAACACGAGAGTAAACGTAAAAAGAAGGTTTTACAAGACTCACGTTAACAATATTGCAGCAGTACGCACACAATCGAAGCGCAGTAAGGATGGCTAGTGTAACTAGCAAGAATACCACGAAAGCAAGAAAAAGAAGTACGCTATTAACTATTAACGTACCTGTCTCTTCCGAAACGAATGAGTACAGAGAGTACGATATGTCTACCATCGAATGAGGTTAGTCT
+
CCCC?BAABBDDBBBBBCDDBCCCE@CCC@BBBB@@?@@DDBABCC@BB?B?AAA:::::.8@DABABBBBBBA8@@:;;;;*;@>?<@@?6@CCABBBBDECCC>B>AA=ABB@DCCBBBBBCCCDCCCCC?BB??;@B@?@C@@=@ADBC?BCCCCCCC?AAACCC@BB>??>9>>@@?8@==899999.:A?BBAAABBCC6878A==4:4:ABBB@CC@AAAA@C?AAD=CBA?AAACBBBABBBBACAAACBCBB@A@BB?BCAAA<AA>>:>=@@@>>
@ATNG8:00623:06975
GATGGTAGGACGAGCGTCTGAGAGGTACTCATTGTTTCGGAAGAGACGGGTACGTTAATAGTTAATAGCGTACTTCTTTTTCTTGCTTTCGTGGTATTCTTGCTAGTTACACTAGCCATCCTTACTGCGCTTCGATTGTGTGCGTACTGCTGCAATATTGTTAACGTGAGTCTTGTAAAACCTTCTTTTTACGTTTCTCTCGTGTTAAAAATCTGAATTCTTCTAGAGTTCCTGATCTTCTGGTGAGATATGCATGATGCTACCATCGAATGAGTTTAGTCT
+
5<@<=C@@>@CBBA@@CBCBCCDD@BBBDCCC@CCD>DF@B@AABCCFF@BBBAA=A?@@CDGD@@AACCBCCFABBBBB5CDACCBD?CCCD@C@@<@D6;;;C<<7;CCCCDBB?AAA>A?CCA@@EBB@CCBB9::BBBCBBBBBBC:::C?BBC@BB?C@BBCAAAB??<><>>>2@6<6<=??>/==878-5:777<<99-5222$22333).).9.225...838233....(.33.5;9977;9588@@>A@@<7716===>;>;;;BB:B>>>>
@ATNG8:00631:06973
GATGGTAGTGTGTCTCTGAGAGTAGTACTCATTCGTTTCGGAAGAGACAGGTACGTTAATAGTTAATAGCGTACTTCTTTTTCTTGCTTTCGTGGTATTCTTGCTAGTTACACTAGCCATCCTTACTGCGCTTCGATTGTGTGCGTACTGCTGCAATATTGTTAACGTGAGTCTTGTAAAACCTTCTTTTTACGTTTACTCTCGTGTTAAAAATCTGAATTCTTCTAGAGTTCCTGATCTTCTGGCTCTCGTAGACAGATACTACCATCGAATGAGGTTAGTTT
+
88883445<==C@AA;;;@@AABBBBBBA@@A@BBCK>BB>A>A@@@ABC?BBBBB=A=BCCC@C@CCCCCCCCCACCCCC5BB?BABB=BBAB@CCC?CC9;;BBBC9<<BCBCBB6:;A=A>A>>000@@:<=;:69@CB@CA@@>>>>9:;?;>=B=:;7:<A@BBCBCDD>BAB@@4@=A?BCCCC0AB;;;0;;;;:9B@@?>@@DD1B@;<>===<@=>>>@??=;>9>=00/><==@=A?::9B@@BBBBBDC@@?BD<@@?:949@>>;?7<===8
@ATNG8:00634:06974
GATGGTAGCTCTGCTCTGACTCTCGTACTCATTCGTTTCGGAAGAGACAGGTACGTTAATAGTTAATAGCGTACTTCTTTTTCTTGCTTTCGTGGTATTCTTGCTAGTTACACTAGCCATCCTTACTGCGCTTCGATTGTGTGCGTACTGCTGCAATATTGTTAACGTGAGTCTTGTAAAACCTTCTTTTTACGTTTACTCTCGTGTTAAAAATCTGAATTCTTCTAGAGTCCTGATCTTCTGGTGTCTGATCTGTATCACTACCATCGAATGAGGTTAGTCT
+
:99:68885549<;455599@=@==;5555543:<<<5<C=@>ACBBB;;7;B@@;9=9=BBB@DACFDICCBBB@;;;;;*;A>ABBB<BA@A;A?@;@C?;;:B9:29@@@@@@A;>>@;?9A@::;>AD;@@:;4:;:;@:::@AA@BCBBA?@::49>4:29::@9:;AD=@AA@A4A;A=AAEDE1CCBBB<BA@@@@??;B?BFFD1CBBBB>A>BB>BDBAA@;;6;@@@BB?B;<7;B;;;BCCBGCBBBBBBC;;8;BCAB?;;;B?C@B?@?G
@ATNG8:00635:06967
GATGTTAGCAGACGTGACAGAGCGCCAGAAGATCAGGAACTCTAGAAGAATTCAGATTTTTTAACACGAGAGTTAACGTAAAAAGAAGGTTTTACAAGACTCACGTTAACAATATTGCAGCAGTACGCACACAATCGAAGCGCAGTAAGGATGGCTAGTGTAACTAGCAAGAATACCACGAAAGCAAGAAAAAGAAGTACGCTATTAACTATTAACGTACCTGTCTCTTCCGAAAACGAATGAGTACGAGAGTCAGAGCAGAGCTACCATCGAATGAGGTTAGTCT
+
BB@?@7;>>CCDEGCC@;;?CDCHC@CCC?A@@BAB?B?BBBBBBB?BC>?8=@=989999$76>9;B==B==?>?AB;;:;;*;A=A5;;;.;BC@CGBBBCDCC@C?BB>@@A>ABAABBCBCCCCCCBCCACBA@>@AAADABA@C@CBB?CDCCBCCA?DDCDAA?BC??@??BBBDD;=>A999999(9@=A???BCBA=8=9=886<>:>:;;;?BBAAA?=8<68999-98929BBCCCBBBBB>>>AABBBCB999AAB>?===?:>AAA?B?ABB:;
@ATNG8:00636:06975
GATGTAGAGAGACTGTAGCGCACCCAGAAGATCAGGAACTCTAGAAGAATTCAGATTTTTAACACGAGAGTAAACGTAAGAAGAAGGTTTTACAAGACTCACGTTAACAATATTGCAGCAGTACGCACACAATCGAAGCGCAGTAAGGATGGCTAGTGTAACTAGCAAGAATACCACGAAAGCAAGAAAAAGAAGTACGCTATTAACTATTAACGTACCTGTCTCTTCCGAAACGAATGAGTACAGAGAGTACGATATGTCTACATCGAATGAGGTTAGTCT
+
AA@<A<CDBAACCCCCCAABCCCC=CEDACCBBBB@C@DCCCBBB@DD@C?CBC?????2@?BCCCCCCCCCD=B?A@@CC?@@;>2:9:*:BC@CCCCDDCBC?BACC@CBC?BCCCCBBCCCCCDAAAC@BBBB?BBCBBB@@<A?BBB@CCCDDCCA=AAACCC?BB?>>><>>???:??=;=????1?C?C:99CCAAB:>:=@BB:=:>GCBB@BBBBACB@C?BCD>CBB?BCCCCAAACAABA@BBBBB@@ABBABBBBDBB?B@>96:7=>>::
@ATNG8:00640:06972
GATGGTAGTGTGTCTCTGAGAGTAGTACTCATTCGTTTCGGAAGAGACAGGTACGTTAATAGTTAATAGCGTACTTCTTTTTCTTGCTTTCGTGGTATTCTTGCTAGTTACACTAGCCATCCTTACTGCGCTTCGATTGTGTGCGTACTGCTGCAATATTGTTAACGTGAGTCTTGTAAAACCTTCTTTTTACGTCTACTCTCGTGTTAAAAATCTGAATTCTTCTAGAGTTCCTGATCTTCTGGGTGTATCAGCGAATATCTACCATCGAATGAGGTTAGTCT
+
AABB@==<>C>>@CCBBBCCFGCDBBBCCCBC??>>B<BB?B@CCCCAAA@CCE@A>A@CCCC@C@CCCCCCDCC>999::*9A;@@@B8BC@@?ABB=BC:;;BBBCACCCCBBBD@CBC@B@CA@A@B@@<@CDD@BBCEEBBBCCCCBBBBD@CCB?BB@D?BBCCBBBCBACCDDD9C<@=;;;;;*;BBBCCCBBBCCB;;;5;;;;*;CC<;:;@BA>BBBCBBB@D>@@CCDC@CCCC>CCCBDDCBBBCADCCBDCC@CCBBC@CC@@>@@DC@@@
@ATNG8:00642:06974
GATGGTAGAGTAAGTGTAGTAGACCAGAAGATCAGGAACTCTAGAAGAATTCAGATTTTTAACACGAGAGTAAACGTAAAAAGAAGGTTTTACAAGACTCACGTTAACAATATTGCAGCAGTACGCACACAATCGAAGCGCAGTAAGGATGGCTAGTGTAACTAGCAAGAATACCACGAAGCAAGAAAAAGAAGTACGCTATTAACTATTAACGTACCTGTCTCTTCCGAAACGAATGAGTACATAGATATACGTATAGCTACCATCGAATGAGGTTAGTCT
+
77:::;;??666:>=;;;@@@??A:?<<9<<<?;;2:499AAA@C?AD>@=@>>99888)9:=?@ABBBBCDD=A>99999(9?393999(9;?>@BABBC?;;=@:?><;;;:>==>>A@AA>>>A>>;;7;>>>:===>:;//*/6;<B?BB>C??>@6;;;=@@<AA=???=AAA@<@=>998888(8=:=888?>>>@1817===;@<@898@<;;;====:=<@AA:89939<<<>@@BBCA????=;;;AA<;;@@A<@>BBA9::66078788>=
@ATNG8:00642:06992
GATGGTAGTGTCAGTGCGCGTCGTCCAGAAGATCAGGAACTCTAGAAGAATTCAGATTTTTAACACGAGAGTAAACGTAAAAAGAAGGTTTTACAAGACTCACGTTAACAATATTGCAGCGGTACGCACACAATCGAAGCGCAGTAAGGATGGCTAGTGTAACTAGCAAGAATACCACGAAAGCAAGAAAAAGAAGTACGCTATTAACTATTAACGTACCTGTCTCTTCCGAAACGAATGAGTACTATAGACTATCTGAGACTACCATCGAATGAGGTTAGTCT
+
::>>@CAC@BBBCAAACBABCCCCD?BBC@CCCBAA=A?BCCBDCB?BC@C?BACCCDCC1A?BBB@@ABB>>>8>ABBCCC5BB@B@CCD;CCC@CCBBBCC::8;@BA?CBB@BCCDDDACCCCCCCC@@>?CCD@BAAABCCD?A?ABB@BBBCBBBA>BBABBB@BB@BBB?AA999,:>?;=>AAA3BB?BBBCAA@AC799:BBB?B?BBBBB>???????AE@BBD=EDD@BBBBCCCCCCCAAACAA@AAABBCC@@=@@AAC?BB8878>AAAAA
@ATNG8:00643:06960
GATGGTAGAGAGACTGTAGCGCACCCAGAAGTATCAGGAACTCTAGAAGAATTCAGATTTTTAACACGAGAGTAAACGTAAAAAGAAGGTTTTACAAGACTCACGTTAACAATATTGCAGCAGTACGCACAACCAATTCGAAGCGCAGTAAGGAATGGCTAGTGTAACTAGCAAGAATACCACGGAAAGCAAGAAAAAAGAAGTACGCTATTAACTATTAACGTACCTGTCTCTTCCGAAACGAATGAGTACGATGAGATCTCGTGCATGCTACCACTCGGAATGAGGTTGTCT
+
:8885:994/:99///:<<:=BCGF?DCA>0/////95::?666<AB=550559;:;8888$3-3:;==:><<;;3;394999(9:5;9>==0;99.55555;<;;5;75526==9>>=BBBCC;9.:8.,(,(,(,(,9939<<<<<<<6;.4.44.44<:<5557:;;<==9==8<::4933.3<398858=CCDC'?:8:739@;BB===758=:1915295<7@<::::<8<6;;=8===8444=@787B@?>>==//--3/.///.3560622223:392225;27...
@ATNG8:00644:06991
GATGGTAGTACATGATAGACGACACCAGAAGATCAGGAACTCTAGAAGAATTCAGATTTTTAACACGAGAGTAAACGTAAAAAGAAGGTTTTACAAGACTCACGTTAACAATATTGCAGCAGTACGCACACAATCGAAGCGCAGTAAGGATGGCTAGTGTAACTAGCAAGAATACCACGAAAAGCAAGAAAAAAGAAGTACGCTATTAACTATTAACGTACCTGTCTCTTCCGAAACGAATGAGTACGATTGAGAGCTCTCTCTACCATCGAATGAGGTTAGTCT
+
<@BB@CBCCCCCCBBBBBBA;;<AA=@DD@CCCCCG?A?BCC@@@D@DD@B?A>?;;;;;*5=;BB>FICABBD?CCBDDED2BC?B?BDD;EBB@BCBAADD;;;;@CCACBB@BDDCBCCCBBCBBCBBC@CCAA;A@@BBBAB>B?BCCACCBBB@@@@CCDCCC@CC?BBB9<<9888-8<=;989999%9?;<979BBCBB?B?BBBC>A=@BC;;8:C@@@AAAG?AAD=CCD?CBBACCCAAA?CBBBBBBBCBABBCC<>>BBB>>?>@=@=AABB?
@ATNG8:00646:06986
GATGGTAGTAGTACACTAGTCATACCAGAAGATCAGGAACTCTAGAAGAATTCAGATTTTTAACACGAGAGTAAACGTAAAAAGAAGGTTTTACAAGACTCACGTTAACAATATTGCAGCAGTACGCACACAATCGAAGCGCAGTAAGGATGGCTAGTGTAACTAGCAAGAATACCACGAAAGCAAGAAAAAGAAGTACGCTATTAACTATTAACGTACCTGTCTCTTCCGAAACGAATGAGTACGAGAGAGCACACGTGTCTACCATCGAATGAGGTTAGTCT
+
<<<<9=>>BB<<CCDCBCCCDD@AB?CBB?BCCC@@>@@FDDDDBC@BD@B@BDCCBBBB5B@CBBBBACC:99,9<99::;*;A=C?BCC=CIEAD@B@BBCDD?C?BB?BBC?CCCCCCCCEDCCCBBBC@CCCC?BBCBBBBB=B>BBB@BBCCCCCB?AAACCC@BB?AAB>??BBB=AA@<99998.9A?CBAACCA@@;>6=>DD8;7;?B@@=@BAAABB?B@CCD<AAC?CBBBBBBCBBAAABBCBAABBCBB@B@<@>>>A=AC@@:<6<B999
@ATNG8:00648:06975
GATGGTAGTCTCAGATAGTCTATAGTACTCATTCGTTTCGGAAGAGACAGGTACGTTTAATAGTTAATAGACGTAACTTCTTTTTCTTTGCTTTCGTGGTATTCTTGCTAGTTACACTAGCCATCCTTACTGCGCTTCGATTGTGTGCGTACTGCTGCAATATTGTTAACGTGAGTCTTGTAAAACCTTCTTTTTACGTTTACTCTCGTGTTAAAATCTGAATTCTTCTAGAGTTCCTGATCTTCTGGCTCTCGTAGACAGATACTACCATCGAATGAGGTTAGTCT
+
:4557<>?;;;=A9;;999555599///7::;69977.7:39)///97776<:;;;<5<:C==A=<5;94445555;;7;<??>);::388:;04455.55949:.5599994555=9;;<054;59399;>@?@B?@@@@=ABCBBBABA?@@BBBCC@BCB<@@6;2:>;9:999D@BBBDD9@=>800000(0/77>)9995555599.555&54455.56;;3::::==<09.9><5406;00*0>00:CBBBCA@@?>>>==<:994@@????C:?68:BBA
@ATNG8:00604:07024
GATGGTAGGCGACATACATACGCGCCAGAAGATCAGGAACTCTAGAAGAATTCAGATTTTTAACACGAGAGTAAACGTAAAAAGAAGGTTTTACAAGACTCACGTTAACAATATTGCAGCAGTACGCACACAATCGAAGCGCAGTAAGGATGGCTAGTGTAACTAGCAAGAATACCACGAAAGCAAGAAAAAGAAGTACGCTATTAACTATTAAACGTACCTGTCTCTTCCGAAACGAATGAGTACAGAGAGTACGATATGTCTACCATCGAATGAGGTTAGTCT
+
;;<>@CCC?BCCBBACBCCCFCCCC;;;DAHFDCAA?AACCCCDBB?BC?B?CDBBBBBB2B@;;;BCBBBA@@;@A??@@@1@D?C<AAA9ACEAHCCCBBBCC@C?@@;@AA=AABBCBBBDCBBCCCCG@CCCC?B9::CCCC?FADCC?BBCDDCBB@BBBCBB@CC????;<<999.9>><ABBBB3BD?BAABBDBBB?B?AAAA398(39==;9=====;;7;:>BC<@?:7558ABBDCCBBBAABBBBBBAA@@@?@>AAAAA;??AA>AAEBA??
@ATNG8:00605:07026
GATGGTAGGTGCACATGAGTGTATCCAGAAGATCAGGAACTCTAGAAGAATTTCAGATTTTTAACACGAGAGTAAACGTAAAAAGAAGGTTTTACAAGACTCACGTTAACAATATTGCAGCAGTACGCACACAATCGAAGCGCAGTAAGGATGGCTAGTGTAACTAGCAAGAATACCACGAAAGCAAGAAAAGAAGTACGCTATTAACTATTAACGTACCTGTCTCTTCCGAAACGAATGAGTACGAGAGTCAGAGCAGAGCTACCATCGAATGAGGTTAGTCT
+
@>@<?BDA<@@>>555>><@BBBBB?ABA659<?99498<<996<<5:<.55)4;;44444$47;;;;9555555)5;;;<<=+<>:?<AAA0?BC@DE@@A@@BB=A>;;6;AA>BDCBBBBCDCCCBBB;;7;BAA?CCCCDBBA>A>A;;8;CBBDBA@>AAAAAA@BB?CBB?BBAAB=@@>;9:::+9@=A@A@BAAAB=A=B????B?>>B;;7;B;;;CF@C?BCE>B;;6;@@ABBCCC???CABBBBBBBBBBBBB@BBBBB>???@5;5;A@>>
@ATNG8:00606:07027
GATGGTAGATACTCGCTGATACACCCAGAAGATCAGGAACTCTAGAAGAATTCAGATTTTTAACACGAGAGTAAACGTAAAAAGAAGGTTTTACAAGACTCACGTTAACAATATTGCAGCAGTACGCACACAATCGAAGCGCAGTAAGGATGGCTAGTGTAACTAGCAAGAATACCACGAAAGCAAGAAAAAGAAGTACGCTATTAACTATTAACGTACCTGTCTCTTCCGAAACGAATGTGTACATAGATATACGTATAGCTACCATCGAATGAGGTTAGTCT
+
AAAB?BCBBBCCCCCCB@@@EDDDD:AACAEBBBBB?B?BCCBBBC?CC?C?CCAAAAAC3C@BBAABACC???5==;;;;;*;@;>5999&5@@@@BBCHCDBB?A?@@=@CC?BBCCCDCDCCCCCCCCD<AA@@=AABBCCAA>A?BAB@CCCECCBC?BBBBCG@??=?BD?BBA@@:=>>:<>==>.?@=AACBBBBFE??<?>>=1717>AAA?BB@@@AB?B@CBB=BEG?AAABCBBBBBBAAACCBBBAA???@AA=>>==><:;:@:<8<A??;
@ATNG8:00607:07024
GATGGTAGTGTCAGTGCGCGTCGTCCAGAAGATCAGGAACTCTAGAAGAATTCAGATTTTTAACACGAGAGTAAACGTAAAAGAAGGTTTTACAAGACTCACGTTAACAATATTGCAGCAGTACGCACACAATCGAAACGCAGTAAGGATGGCTAGTGTAACTAGCAAGAATACCACGAAAGCAAGAAAAAGAAGTACGCTATTAACTATTAACGTACCTGTCTCTTCCGAAACGAATGAGTACTATAGACTATCTGAGACTACCATCGAATGAGGTTAGTCT
+
::;;;<8ACCEEA@@AA@CDCBBCCACCC@BBCCAA?A?BBCC@@A@BC@C@B?>:::::)9<@ADABBAB:98/9=@@@A7AC=C5;;;6;CGADCCCCBCCD@D?BB@CCC>CCBCBCCCCGBBBBBBB>AC;;;0;?>A@AB>A>A@@<@AAABCCCADDBBBB?CC?@;;,00;;;7;@B?BCCCC2CC@CBBBBEB8858;>>>B3838>AAB?BBBBCDB?B@AAA=BCB@BBBBCCBCBBEBCCCB@CBB?????AD?ABAAA>BBDD=@>?CA::
@ATNG8:00608:07011
GATGGTAGACATATCGTACTCTCTGTACTCATTCGTTTCGGAAGAGACAGGTACGTTAATAGTTAATAGCGTACTTCTTTTTCTTGCTTTCGTGGTATTCTTGCTAGTTACACTAGCCATCCTTACTGCGCTTCGATTGTGTGCGTACTGCTGCAATATTGTTAACGTGAGTCTTTGTAAAACCTTCTTTTTACGTTTTACTCTCGTGTTAAAAATCTGAATTCTTCTAGAGTTCCTGATCTTCTGGATACACTCATGTGCACCTACCATCGAATGAGGTTAGTCT
+
BBBB@BABCCBEBDFCCCAAABBAAABBBB@@<A@@A9@A<@;>@AABBC?BCBAA>A?BBCC@C@CAAA@@?;<533333$3?6BBBB>B@???BB@=@B<000?<>9>??>@@9816<<<A;????=>?A=????:=;;;===AA?>>@AA>>:=<=9=?;?;>>??>99655(59999.9*/*/6777'67----'/.755579//-/>==+977//)-)-3)--;=66:9;9><=A@@<?>>:><==?;;;?>>?A888=@??;>=:771///67>6777=>
@ATNG8:00608:07022
GATGGTAGCTCTGCTCTGACTCTCGTACTCATTCGTTTCGGAAGAGACAGGTACGTTAATAGTTAATAGCGTACTTCTTTTTCTTGCTTTCGTGGTATTCTTGCTAGTTACACTAGCCATCCTTACTGCGCTTCGATTGTGTGCGTACTGCTGCAATATTGTTAACGTGAGTCTTGTAAAACCTTCTTTTTACGTTTACTCTCGTGTTAAAAATCTGAATTCTTCTAGAGTTCCTGATCTTCTGGGTGCGCTACAGTCTCTCTACATCGAATGAGGTTAGTCT
+
CCCC?CCBBBBCBBBBBCCBBBCCCCECDE@?>?A@A<BB@B?BDDCDBC?BBBBC@C@CCCD?CAFCCCCCGCB>;;:99';??ABCB=BBAB>BA@=@A6;;;BBCACBBBCBBC@CCD@C@CCCBDCCC?CBBB?CDCABBCCCCBBBBBBC@BBB@BB@C@BBBCCCCGI@CBBBB:B?B?BBBBC5BCCDC>CCDBCBCBBB@DCDC5CBB@A?A@DD?AAADCCC?C?AABBBB=@:;;/;B;;;BCD;;;A;;;@?A@@@@>>;999@8<699555
@ATNG8:00611:07031
GATGGTAGTATCTGCACACTCTGTCCAGAAGATCAGGAACTCTAGAAGAATTCAGATTTTTAACACGAGAGTAAACGTAAAAAGAAGGTTTTACAAGACTCACGTTAACAATATTGCAGCAGTACGCACACAATCGAAGCGCAGTAAGGATGGCTAGTGTAACTAGCAAGAATACCACGAAAGCAAGAAAAAGAAGTACGCTATTAACTATTAACGTACCTGTCTCTTCCGAAACGAATGAGTACGTGTGACGTACGTGAGCTACCATCGAATGAGGTTAGTCT
+
@@AA859CAABBBB=?????>A>>?:?@>:>>AB@A;@9BBCC;;@@BC=B=??@;::::):<><?A@@AA>?@6>@;<;;<*;@<@<@CC:CBB@BCCBCCCCC@C@CB?CCC@ABAABBBCCCCDECBCD@BBBC@B@@?AAAB<@=ABA=AC@A@CCC?BBCAAAACE@CA;499333(377177777);?>B===BBBA@>=<ACAB8>;>CBBA?BBAAACB?C????:?BB<??B???@AA@AAAABBBAAAA???>>>?CCBBB@BBBB?B@BB???
@ATNG8:00613:07030
GATGGTAGTATAGAGCTCTACATAGTACTCATTCGTTTCGGAAGAGACAGGTACGTTATTAGTTAATAGCGTACTTCTTTTTCTTGCTTTCGTGGTATTCTTGCTAGTTACACTAGCCATCCTTACTGCGCTTCGATTGTGTGCGTACTGCTGCAATATTGTTAACGTGAGTCTTGTAAAACCTTCTTTTTACGTTTACTCTCGTGTTAAAAATCTGTATTCTTCTAGAGTTCCTGATCTTCTGGGCTGCGCTGATATGCGCTACCATCGAATGAGGTTAGTCT
+
CB@@?@CCBBBBBBBCCCBCBBBCCCCBCC;;:;;;D?CB@C@BBCCCDD@CBCBB>A@@CFD>B=ABABBB===7=====+==6;377.3==><A@A<AA?ABBBBB?BAAABBBB?@@@;>;?CB>>?@B=B???<@@A@@@?????AA==;;7;>B=>>:=<AAAA???AA=A6666-6)/+/<==<,;:9::2>=AAA=////+/;<;,;<@@@??<?A=BBDD==><@=@???AA;;66606///<<==@>>>>>??AAB;>>B@@<>>>>;>;??<<<
@ATNG8:00617:07006
GATGGTAGCTCACGTACGTCACACGTACTCATTCGTTTCGGAAGAGACAGGTACGTTAATAGTTAATAGCGTACTTCTTTTTCTTGCTTTCGTGGTATTCTTGCTAGTTACACTAGCCATCCTTACTGCGCTTCGATTGTGTGCGTACTGCTGCAATATTGTTAACGTGAGTCTTGTAAAACCTTCTTTTTACGTTTACTCTCGTGTTAAAAATCTGAATTCTTCTAGAGTTCCTGATCTTCTGGACAGAGTGTGCAGATACTACCATCGAATGAGGTTAGTCT
+
<@@@?BBAABDCCCCCCBBBC@AABBCDCDDB@CCCC=CCAE@CBCCCCBABBBCC@D@CCCC@C@BBDCCDBCC@BBBBA3AA?BCBF<BBBB@CDC?CC999:A@@;??AABCCC?CBB?B?BCBBBBBA<AAAA5:88799???>??=;;;>:==>=@@<@<????@AAAB=?????6?<@:88888(8=::;-88:888?=>==ADDC/AAA@@;A<CA<BBBF;;;<?;>>>>>@<??@>AA??>>>??@@@@AA?AADD<:;;>><AA>>;><@@>=>
@ATNG8:00624:07000
GATGGTAGTCTCAGATAGTCTATAGTACTCATTCGTTTCGGAAGAGACAGGTACGTTTAATAGTTAATAGCGTACTTCTTTTTCTTGCTTTCGTGGTATTCTTGCTAGTTACACTAGCCATCCTTACTGCGCTTCGATTGTGTGCGTACTGCTGCAAATATTTGTTAACGTGAGTCTTGTAAAACCTTCTTTTTACAGTTTACTCTCGTGTTAAAATCTAGATTCTTCTAGAGTTCCTGATCTTCTGGACAGAGTGTGCAGATACTACCATCGAATGAGGTTAGTCT
+
8::;7::<@A>594555=?B;A<=<<;:955/2///;///,/479;;;<<499;555)45:4458=496955=<::.44444$4:388:909:5616;;<6915;99461555;5559.444.4399::9954.4444.599;;;;;==<:779/--(----(--(-07/55====>666@@G2>9<./////$//////)/5<9;;<555.///&/------06838;5557739)//--881--/4777655;<=5554;455<==8<<:44.3333-359:///
@ATNG8:00625:07033
GATGGTAGGCGTGTGAGAGTCTGCCCAGAAGATCAGGAACTCTAGAAGAATTCAGATTTTTAACACGAGAGTAAACGTAAAAAGAAGGTTTTACAAGACTCACGTTAACAATATTGCAGCAGTACGCACACAATCGAAGCGCAGTAAGGATGGCTAGTGTAACTAGCAAGAATACCACGAAAGCAAGAAAAAGAAGTACGCTATTAACTACTAACGTACCTGTCTCTTCCGAAACGAATGAGTAACTATGTAGAGCTCTATACTAATCGAATGAGGTTAGTCT
+
<AA>?CBC?CDBB?CCDGDBBBGDC=B;;25==CCFACACCB@BA@=;;5;29>=AABBB1B@CDDAAA@ABBC<@?AAAAA3AB?B@CFD9AAB@B:90=;;00,/38>5:?C>A>@@>@ABA>;;;888?<???B<@@@A>>>?<?=@@C@B????>>AABB?@?@<>@=00/;?@@@@8BBB?BBBA@/?>178?@A=??@:=:<>@>9818==>>;?AAA;;;;?8=>=4=9939?;;77.3777>><<///=9::BBBCC?>>>?8;<90)06:////
@ATNG8:00627:07028
GATGGTAGCACACGAGATCTCATCGTACTCATTCGTTTCGGAAGAGACAGGTACGTTAATTGTTAATAGCGTACTTCTTTTCTTGCTTTCGTGGTATTCTTGCTAGTTACACTAGCCATCCTTACTGCGCTTCGATTGTGTGCGTACTGCTGCAATATTGTTAACGTGAGTCTTGTAAAACCTTCTTTTTACGTTTACTCTCGTGTTAAAAATCTGAATTCTTCTAGAGTTCCTGATCTTCTGGCGCTCTGTCACGTCTGCTACCATCGAATGAGGTTAGTCT
+
59;;9@CCCCCDBBBCBBCBBBDCFCBCBBBA@BCCG<BB@C@BCCCECC@CCCCB@C897;B=B?BBBBCCEDB=7788-3>-3333(3:<<8><;7?B=@@ABBC?AAAABBAA<AAA>A>BCBB@BBB@A>@>5;;A>>?><>>BAB?::;;::9<??<?;?CAAAAA@@;????>2>8<8<???@/@A?@@9?>>>@BB>>>:>ABA/A;;;@=@=AA<@@@B>>>=A=AAAB??:==<<>@???@@@@AAAA?>>@AAA<>??@@:=>::7:;@CCBB
@ATNG8:00629:07009
GATGGTAGAGAGACTGTAGCGCACCCAGAAGATCAGGAACTCTAGAAGAATTCAGATTTTTAACACGAGAGTAAACGTAAAAAGAAGGTTTTACAAGACTCACGTTAACAATATTGCAGCAGTACGCACACAATCGAAGCGCAGTAAGGATGGCTAGTGTAACTAGCAAGAATACCACGAAAGCAAGAAAAAGAAGTACGCTATTAACTATTAACGTACCTGTCTCTTCCGAAACGAATGAGTACTATGTAGAGCTCTAATACTAACCATCGTAATGAGGTTAGTCT
+
BBCB?BB;;9CCBA@>@>;9559993;>@@CBBBCD@C@BBBBC@@=@A6;6:@A@@A@@/@;???@?AB@@A@;>@;;;;;';=992555&5;<9>A<BDDBAA?@@AA>BBB@BDBBCBBCBBACEDCDM@BA@@>@>@@@@@?@D@EBB?BCCCDDBC9::BABA>BD?CBC<>>>>>8?@@=ACEDC3BB?BBBBFDB@?<@:==?A3838>BBB?BA???BB?B@CBB;@:938==??A@>?>@@A>?>A<<5/(/85/.(.(--6...(.88948289878
@ATNG8:00629:07023
GTTGGTAGTGTCAGTGCGCGTCGTCCAGAAGATAGGAACTCTAGAAGAATTCAGATTTTTAACACGAGAGTAAACGTAAAAAGAAGGTTTTACAAGACTCACGTTAACAATATTGCAGCAGTACGCACACAATCGAAGCGCAGTAAGGATGGCTAGTGTAACTAGCAATAATACCACGAAAGCAAGAAAAAGAAGTACGCTATTAACTATTAACGTACCTGTCTCTTCCGAAACGAATGAGTACTATAGACTATCTGAGACTACATCGAATGAGGTTAGTCT
+
@C?B@CCC@@BCBCBBBCBCCCBBB?BCCBBBBCC@C?CCBBCDD?BB?B?CCCCCCBB5B@CCCCCCCC???:?A>>=>>1>A>A?BBC9@?F@CB@BCCC>><@@BB?BBB@B>>>A@>>AA@@@;;;@;??>>8==?A<>>;7>=A@B?BCCCCCAA=ACBBAA>BB?BBB@BB???<????BBBBB1BB?BABBCCBAA<@<??AB=@=@@==>@BBAAABB?C?DDD=BBB?>>>@ABBBBBBBAAAAAAAB??>AA?A>>AAB?BBBB>B>BB@>>
@ATNG8:00631:07007
GATGGTAGGCACTGCGCACACATCCCAGAAGATCAGGAACTCTAGAAGAATTCAGATTTTTAACACGAGAGTAAACGTAAAAAGAAGGTTTTACAAGACTCACGTTAACAATATTGCAGCAGTACGCACACAATCGAAGCGCAGTAAGGATGGCTAGTGTAACTAGCAAGAATACCACGAAAGCAAGGAAAAGAAGTACGCTATTAACTATTAACGTACCTGTCTCTTCCGAAACGAATGAGTACACATCGTCGTGTCGTGCTACCATCGAATGAGGTTAGTCT
+
::<<?CCC@CC;;9AAAADCCCCCC>CCD?BBBFAA@B@CCHDDBB?BC@C?CCCBBBBB5AABBBBBAAB:98-8?:;;;;*;C=@>BCC;CHHEDCDCCCCCC@C@BB@BCC?B@CCBBBCCCDBBBBBB?BBBD<@@CB@???9?<?@A>BCCDCBBB@BAAB?><>B<AAB499::927?A?C?BBB:BC@BCBCCC@AC=C:?@AA7;8;?CBB@BBBBBBB?B?BBB?BBB?BCBBBDBBBCBBBBBCAAABB9:9BCC@C???B?CCAA=A@FBBAA
@ATNG8:00632:07006
GATGGTAGGCGAGAGTGAGACGCAGTACTCATTCGTTTCGGAAGAGACAGGTACGTTAATAGTTAATAGCGTACTTCTTTTTCTTGCTTTCGTGGTATTCTTGCTAGTTACACTAGCCATCCTTCTGCGCTTCGATTGTGTGCGTACTGCTGCAATATTGTTAACGTGAGTCTTGTAAAACCTTCTTTTTACGTTTACTCTCGTGTTTAAAAATCTGAATTCTTCTAGAGTTCCTGATCTTCTGGTGTCGTCTATCATGTACTACCATCGAATGAGGTTAGTCT
+
>A?@>ACC@BBBBDCCCCCCDCC@AAAAABAA=A@>@<AB@L@BBCDCED?CCCCC>A@AFFF@D@CCAAACCBC@CBCFB1@@@CAAA:AA??=@EB?CB9::@BAA59999A@AA?BDD?B?BA999BB?CBBB?BBBBBBBBABCDDB???:88898818:>=>?>>>?>;=:;::-:0818:==>.;;??@6;:?@?<==766,8>>>/=989@9=:::78AAA;;;8>:>>>?AA9;;;:888>A=;:;@???A888AAA;@@;661///=9@9<<==>
@ATNG8:00634:07006
GATGGTAGTGATACAGATCAGACACCAGAAGATCAGGAACTCTAGAAGAATTTCAGATTTTTAACACGAGAGTAAACGTAAAAAGAAGGTTTTACAAGACTCACGTTAACAATATTGCAGCAGTACGCACACAATCGAAGCGCAGTAAGGATGCTAGTGTAACTAGCAAGAATACCACGAAGCAAGAAAAAGAAGTACGCTATTAACTATTAACGTACCTGTCTCTTCCGAAACGAATGAGTACAGAGAGTACGATATCGTCTACCATCGAATGAGGTTAGTCT
+
A@@A=A595=;?:<<B@AA;569;9.55:55555//)/2///778:5<<233(3:89:>??+=8<:;<<;;:798298:=>>>+==5:.444&5:<7=?>666;55.55994999.555=>?>?>><<<65957954459:<<==<>:@<?00/=;:>??@=@A@@AB?BB?BBB=?A770389478;;;,<?<=??778>?>?C@B=995;3//000+0@?AABB=?<?A?8?99298?@@ABBBBBB997:://////:688=6;:533././.(/333355
@ATNG8:00635:07025
GATGGTAGTACATGATAGACGACACCAGAAGATCAGGAACTCTAGAAGAATTCAGATTTTAACACGAGAGTAAACGTAAAAGAAGGTTTACAAGACTCACGTTAACAATATTGCAGCAGTACGCACACAATCGAAGCGCAGTAAGGATGGCTAGTGTAACTAGCAAGAATACCACGAAAGCAAGAAAAAGAAGTACGCTATTAACTATTAACGTACCTGTCTCTTCCGAAACGAATGAGTACGTGTGCGACGTGTCTCCTACCATCGAATGAGGTTAGTCT
+
8844.488;===666===>C:99CCACB>8=<??66269=;;/-,,(,,(,(,5/45<<0<9=>6655/////)////::*//)/)55)55>9?<==?A@BC5;4;:2499.5==@???@BAA@@>000)/99>7D996>BAA=A=A@@8<>==;;6645;:;//+/;5:87)33333(3884:<==>+==7443=888887:7:<<<.3,375557;;554<=0646=?7=<C?ACABBAA:::98@>?A898AA<<6///(//68<;A@B<785:>998
@ATNG8:00641:07007
GATGGTAGCTCTGCTCTGACTCTCGTACTCATTCGTTTCGGAAGAGACAGGTACGTTAATAGTTAATAGCGTACTTCTTTTTCTTGCTTTCGTGGTATTCTTGCTAGTTACACTAGCCATCCTTACTGCGCTTCGATTGTGTGCGTACTGCTGCAATATTGTTAACGTGAGTCTTGTAAAACCTTCTTTTTACGTTTACGTCTCGTGTTAAAAATCTGAATTCTTCTAGAGTTCCTGATCTTCTGGGTGCGCTACAGTCTCTCTACCATCGAATGAGGTTAGTCT
+
CB@@=@@?@@B@ABCCD@ABFBBBFABBDCBB@BBBB>AB@CABBCCBBB?BBBBC<A?BCDDACACEDCEBCBD@BBAAA2A@=A<;;0;BAC?AAA<AC=AACCGK@DCCCCBCC;;;G@C@CCBCAA@B?BBCC@CCCCCBBBC;;;B;;;B?@@@?BD=@>@BBBBCCCD?A;;<;.<@C=AACCB0BB@AA/0000BAABACAACCCC0@@B;;6;?BB?BBFBAAA=@=000A@=9=;;;0;AB@AADDDFDBBB@;;;C?@@@@@=A@@C@D?CCBBD
@ATNG8:00650:06443
GATGGTAGTATAGAGCTCTACATAGTACTCATTCGTTTCGGAAGAGACAGGTACGTTAATAGTTAATAGCGTACTTCTTTTTCTTGCTTTCGTGGTATTCTTGCTAGTTACACTAGCCATCCTTACTGCGCTTCGTATTGTGTGCGTACTGCTGCAATATTGTTAACGTGAGTCTTGTAAAACCTTCTTTTTACGTTTACTCTCGTGTTAAAAATCTGAATTCTTCTAGAGTTCCTGATCTTCTGGGCAGACTCTCACACGCCTACCATCGAATGAGGTTAGTCT
+
@CB>?BCCGGC;;9>==BBCDDCBCBBBCC;:6;@@@:@C?B?;;;AA;;7;AAAA=?<@BAA?B@AACBBDBBA?ACDDD2AA?BBBA<ABBB?BCB;?><?>?BBB?BAABBA>>=BAA;A7<;A>=:::59///9777:<;<;AA>><<AA@?;?BK=AA8;7;A??;<<BB;?>?>>/>8>:>8@@@,88:88,//;;989>:;8:DED/A;;;A<@<@A=A>>>>>@=D=AAAAAA::/--)------==<???>>>9;;;<C;;;>:=CBC;>:=;;;>
@ATNG8:00653:06419
GATGGTAGTATCTGCACACTCTGTCCAGAAGATCAGGAACTCTAGAAGAATTCAGATTTTTAACACGAGAGTAAACGTAAAAAGAAGGTTTTACAAGACTCACGTTAACAATATTGCAGCAGTACGCACACAATCGAAGCGCAGTAAGGATGGCTAGTGTAACTAGCAAGAATACCACGAAAGCAAGAAAAAAGAAGTACGCTATTAACTATTAACGTACCTGTCTCTTCCGAAACGAATGAGTACTGTATCTATGTGTGCGCTACCATCGAATGAGGTTAGTCT
+
::BB?BBC@ABCBBBDCBBDDEDCC@CCC@AAAB@@=A>BBCBBCC>AA@D@CCCBBBBB2A?BBCBB@@@><>7>@ACCDD5DC?C@BED;CCB=BBBDCCC999;@CC@CAB?BBDDDCCCABBCCBBBB?CCCC8:9CDBBAC?C@CBB?BBBBCCBB?ABBBCB@>><?BA399???8;<=<99::99%9@<?:99FC@??<@:>=BA<A<@@C::8:AA@ABB?A?CCD?B9959CCBBBCCBBBBCBBBBBB@@AAA>>>=ADCCD<?B997:<@@:::
@ATNG8:00653:06437
GATGGTAGTAGTACACTAGTCATACCAGAAGATCAGGAACTCTAGAAGAATTCAGATTTTTAACACGAGAGTAAACGTAAAAAGAAGGTTTTACAAGACTCACGTTAACAATATTGCAGCAGTACGCACACAATCGAAGCGCAGTAAGGATGGCTAGTGTAACTAGCAAGAATACCACGAAAGCAAGAAAAAAGAAGTACGCTATTAACTATTAACGTACCTGTCTCTTCCGAATCGAATGAGTACGAGAGAGCACACGTGTCTACCATCGAATGAGGTTAGTCT
+
BBAA@BBCBB;:6=BCECDECBBBB@CAA?ADBB@@>A>BBCCDBB@BC@B?AA@:::::*:?CCFDDB@A;97*89:;;;;.;E@C@CCE=CEGBCCCCBBC;;7;?DB@BCD@CBBBCCCCECCDDCBBB?BCCD<A?BBBCBB>B@BBC@BCBBBBBB?BAABBB?BE?99:<??BBB;@??;::9999%:><>@?BBAD?A38357@@2;7;BC@?=?A???BB@B?BB?CBBB?BBBBCCCCBBBBAAABB??BBAAAACC@C???C?CCAA?A=A@999
@ATNG8:00655:06424
GATGGTAGTATATCGCGTCGCTATCCAGAAGATCAGGAACTCTAGAAGAATTCAGATTTTTAACACGAGAGTAAACGTAAAAAAGAAGGTTTTACAAGACTCACGTTAACAATATTGCAGCAGTACGCACACAATCGAAGCGCAGTAAGGATGGCTAGTGTAACTAGCAAGAATACCACGAAAGCAAGAAAAAAGAAGTACGCTATTAACTATTAACGTACCTGTCTCTTCCGAAACGAATGAGTACTGTATCTATGTGTGCGCTACCATCGAATGAGGTTAGTCT
+
9>:<?BB@:96==656<>666?@<B>;?C?AAABAB@B@CDCCCBB@;;8;?DAA@@@@@0?@BBCCFAA@AA@9=<944449#45.56=@@1<<@:=A?HCCCBB=B=A@>ABB>@ABBDDDDAAACC@AA@=@DCC@CCCB@?@F?B?B;;7;AAABA@A=ACCB@A<??<9998<<999+8<>;99::::%9898A=B=9>B;45757@@;E=?@ABA=??::9AB?C>AAB<BAB?BBBBBBBBBBBBB??????BBBA>>=;49>>7728@@@>B?AB???
@ATNG8:00660:06414
GATGGTAGCGCGACGAGCGTAGACCCAGAAGATCAGGAACTCTAGAAGAATTCAGATTTTCAACACGAGAGTAAACGTAAAAAGAAGGTTTTACAAGACTCACGTTAACAATATTGCAGCAGTACGCACACAATCGAAGCGCAGTAAGGATGGCTATTGTAACTAGCAAGAATACCACGAAAGCAAGAAAAAAGAAGTACGCTATTAACTATTAACGTACCTGTCTCTTCCGAAACGAATGAGTACGATGAGATCTCGTGTGCTACCATCGAATGAGGTTAGTCT
+
@@A<;CBDBBBCCCCCDDCDDCBCB>BCC@CCCBBB@C@BBCCCCC?BB?B?CBBAADD9AA=ADCCCCCBBBA<??=====.?@;@?CAA8ABB?BCCBABC::9;@CE@CCC@CCCCCBBBCBBBBBCCC@CCCC>@?CCCCBB@C@CAA>ACBC?BDD@CB@ACC@BB>AAA>AADDD>B>>9988888%8A:@899BBBAB7958=AA;?=;DBBB@BB@@@A@<@<?@@<AAA?ABCCBBCCCBBBBBBBBA@>>997==D=B:;;@;?A??=??AB@@@
@ATNG8:00662:06449
GATGGTAGTGTCATATGAGAGTGTGTACTCATTCGTTTCGGAAGAGACAGGTACGTTAATAGTTAATAGCGTACTTCTTTTTCTTGCTTTCGTGGTATTCTTGCTAGTTACACTAGCCATCCTTACTGCGCTTCGATTGTGTGCGTACTGCTGCAATATTGTTAACGTGAGTCTTGTAAAACCTTCTTTTTACGTTTACTCTCGTGTTAAAAATCTGAATTCTTCTAGAGTTCCTGATCTTCTGGATAGCGACGCGATATACTACCATCGAATGAGGTTAGTCT
+
<=>>?BCCDCCAABBBCCCCCCCCCCCDDDBA?ABBC=CC?C?BBBCCCD=BBDDD?D?DDDC?C?CCCC@BBCD??????1@C@BBDD>CCCC?BBB?CD9;;CCEFACCCCCCCB@BDD@C?CCCCCCCC@CDDD?BBBBCCCCCCCCCBBBB?CCC?BB?B?CCCCBCBDD?BACDD9F>@?ACCCC1CDBBB<@@BBBBCCCB4:;:;*;ABCCDF@CC@CCCCCBB?C@BBBCCB?AAC?BBCBCEBBBE@@@DCDCCBB?BCBBB?BCBDAC?DC999
@ATNG8:00653:06482
GATGGTAGAGTACAGTGTAGTAGACCAGAAGATCAGGAACTCTAGAAGAATTCAGATTTTTAACACGAGAGTAAACGTAAAAAGAAGGTTTTACAAGACTCACGTTAACAATATTGCAGCAGTACGCACACAATCGAAGCGCAGTAAGGATGGCTAGTGTAACTAGCAAGAATACCACGAAAAGCAAGAAAAAGAAAGTACGCTATTAACTATTAACGTACCTGTCTCTTCCGAAACGAATGAGTACTGTATCTATGTGTGCGCTACCATCGAATGAGGATTAGTCT
+
::;;:?;?BCC??=====>>><<<>:>ED?@95555.48==<<<=D@DD??<=??99999)96<=798<933==58<:::99(9=5;7;DD7C9996BAA<@999248==499<7@A???@@<<;AB@BBBB?BCBC?BCCBAAAC@C@C@@<@@@=@>;?<@BBB=B<@A@BB>8<83333&39947;;;;,333(33339789;5:37555383225<<::;;?;;@:C>BBC>777;@???@@??9999:>AA9839988555;,2276629::9*//*//::9
@ATNG8:00654:06485
GATGGTAGCACGAGTCACTCATATCCAGAAGATCAGGAACTCTAGAAGAATTCAGATTTTTAACACGAGAGTAAACGTAAAAAGAAGGTTTTACAAGACTCACGTTAACAATATTGCAGCAGTACGCACACAATCGAAGCGCAGTAAGGATGGCTAGTGTAACTAGCAAGAATACCACGAAAGCAAGAAAAAGAAGTACGCTATTAACTATTAACGTATCTGTCTCTTCCGAAACGAATGAGTACGATGAGAGAGCTCTCTCTACCATCGAATGAGGTTAGTCT
+
@@@?=@BCCBBB>BCCCCCGBBBCC?DDC?BCCBBB@B@CCCCBBD?CC@C@CBBBBCCC5B@CCBACCFCA@@8=??@AAA0AB>C@BBB<BLEACBBBDCDDD?D<@@?CCC<@ACCDBBBBBBCCCCCC?CCCC?BBA@@A>><?@CBB?BCCCCCCA?ACCCCB?BB@BBC>ABCBB=A??<@EFDD2BB?AABBCCA@@<@;@@AB:?:?DBBBBBBBBBBC=@<>??7?CC?BABBBCCCCBBBBBBBA??<<<<<;>@<@AAAA9>>AA;A<>B?@@
@ATNG8:00654:06493
GATGGTAGCACGACACGACGATGTGTACTCATTCGTTTCGGAAGAGACAGGTACGTTAATAGTTAATAGCGTACTTCTTTTTCTTGCTTTCGTGGTATTCTTGCTAGTTACACTAGCCATCCTTACTGCGCTTCGATTGTGTGCGTACTGCTGCAATATTGTTAACGTGAGTCTTGTAAAACCTTCTTTTTACGTTTACTCTCGTGTTATAAATCTGAATTCTTCTAGAGTTCCTGATCTTCTGGAGATACACATGATACTCTACCATCGAATGAGGTTAGTCT
+
<@<<@BCCB666====;;;666>CCCCJFEBB>BBBC>CDAC@CCCCD@@?@CBBC@C@BBBC@B@BBBBCCCCC?AACDC3CA?@:98(38898<A?<?@000:;;>8=@ABBBDD?A@A?C?B@@@>>>@:>=::4;==8888@AABB@===?=@??<CC>D=78899:===+//666-66:6>ADDD/@@:::2:<;///66-/+/<==2??AAA<C:??<A===BAA<@<??>@>>:==B<>>??BBA@?>>>AA>>>A@@<@<<::6///<6<7>=<<?
@ATNG8:00658:06452
GATGGTAGGACGAGCGTCTGAGAGGTACTCATTCGTTTCGGAAGAGACAGGTACGTTAATAGTTAATAGCGTACTTCTTTTTCTTGCTTTCGTGGTATTCTTGCTAGTTACACTAGCCATCCTTACTGCGCTTCGATTGTGTGCGTACTGCTGCAATATTGTTAACGTGAGTCTTGTAAAACCTTCTTTTTACGTTTACTCTCGTGTTAAAAATCTGAATTCTTCTAGAGTTCCTGATCTTCTGGGTCTACGCTCGTCGCGCTACCATCGAATGAGGTTAGTCT
+
<<<<>B>@=@@@>CAAACCBCCBB?BBBBD999:BBB>BC@C@CCCCCCC?CDDDG>C@CCCC?B@GCCCCABBD@BAA@@0>=9?;;:0:BBB?CCC@CC;;;BCCDADDCCBCCC?BBC@E@CA@@BBBC?CCCC?CCCBBBBCCCCCCAABC=AAC?CD=A=BBDDABACC=BADDD;C@C9:::::*:BDCD?BCCCDFDBCB@DDCD5CBBBD@B@BC@CBBBBAA?C@CCCAA@>@@CC>CCCBAAACDBBBB@A@BBB>BBCBB?BBBB@B@EEAAA
@ATNG8:00661:06458
GATGGTAGGTGCACATGAGTGTATCCAGAAGATCAGGAACTCTAGAAGAATTCAGATTTTTTAACACGAGAGTAAACGTAAAAAGAAGGTTTTACAAGACTCACGTAAACAATATTGCAGCAGTACGCACACAATCGAAGCGCAGTAAGGATGGCTAGTGTAACTAGCAAGAATACCACGAAAGCAAGAAAAAAGAAGTACGCTATTAACTATTAACGTACCTGTCTCTTCCGAAACGAATGAGTACGAGAGTCAGAGCAGAGCTACCATCGAATGAGGTTAGTCT
+
@@@A=A@A=?<;;A@;;CCCCICBB>BCB>A@??@A<@<@CC>>9:79@?B>AAB;;;;;;%;5@;=B>>C?EJM?C@99999(;A;@=@BB9BBB@DCDCBB?@?CB>BB?BBB?BAB@BCDDC@@@BCDDD?B@???CBBBAA@C?C@B999:DCBCCCC@CCBBBB???9?BA59999929@@<99::::%9A;@9::FCDCC>A>ABAB<A<AABBB?AAA@AAB@B>@@>6@@@>AABCBBCC?>?BBBBCAAABB>=>BBB>BBB@B>BC@@>@?AA@@@
@ATNG8:00661:06459
GATGGTAGGCACTGCGCACACATCCCAGAAGATCAGGAACTCTAGAAGAATTCAGATTTTTAACACGAGAGTAAACGTAAAAAGAAGGTTTTACAAGACTCACGTTAACAATATTGCAGCAGTACGCACACAATCGAAGCGCAGTAAGGATGGCTAGTGTAACTAGCAAGAATACCACGAAAGCAAGAAAAAAGAAGTACTCTATTAACTATTAACGTACCTGTCTCTTCCGAAACGAATGAGTACTGTATCTATGTGTGCGCTACCATCGAATGAGGTTAGTCT
+
<<<>@EBA?BBCBCBCBCAAABBFD>CBB=CCCE::;;ADDDBBBC@CC?B?BABBCCCC5C?CCBAAACCA@@8@9;;DHH5CB@BACCC;CJD@CBBADDCCD@C@BB@BCC?AADBDDECBBBCCCCBC@ABBC?BAA@BBBB>B?B@A>ACCBBCBB?BBBBCC@>>8:9::??ABC=@??;:99999%9>;>>>?>@A;;=?;?<=;=C;<><=<288999>@:=:>AA:???=;;;A@@@AAA>;;>8::>@@@?AAAAA;A>>>>9>>?D<@<@A>>>
@ATNG8:00662:06451
GATGGTAGAGTATCATGTGTATCTCCAGAAGATCAGGAACTCTAGAAGAATTTCAGATTTTTAACACGAGAGTAAACGTAAAAAGAAGGTTTTTACAAGACTCACGTTTAACAATATTTGCAGCAGTACGCACACAATCGAAGCGCAGTAAGGATGCTAGTGTAACTAGCAAGAATACCACGAAAGCAAGAAAAAAGAAGTACGCTTTAACTATTAACGTACCTGTCTCTTCCGAAACGAATGAGTACACACTCTCATATGACACTACCATCGAATGAGGTTAGTCT
+
8:8<7=AACBBCDCCBBCAEBA@A@5955044;:49.4.44<<<<?8;<.55)49999===*<7;;=>?;;;99;3;;;=@@@+;949.5555$5;;9=>;;695<<<4;7>;5?99;,9<<;>??=>999@@99629@@<7;;666???=B?C996;>>>>>>9;;;?>?99919?>177377(377,//////#/84///9:3//(/3///9065:///;275588::5:5=?A658=9>>@AA?>=;;785<=?>=>;<;=;<;91:;=9=6;;8/).0.....
@ATNG8:00663:06491
GATGGTAGCTCACGTACGTCACACGTACTCATTCGTTTCGGAAGAGACAGGTACGTTAATAGTTAATAGCGTACTTCTTTTTCTTGCTTTCGTGGTATTCTTGCTAGTTACTCTAGCCATCCTTACTGCGCTTCGATTGTGTGCGTACTGCTGCAATATTGTTAACGTGAGTCCTGTAAAACCTTCTTTTTACGTTTAACTCTCGTGTTAAAAATCTGAATTCTTCTAGAGTTCCTGATCTTCTGGCTCTCGTAGACAGATACTACCATCGAATGTGGTTAGTCT
+
:;;;<???B@;?=BCCBBC@A?CECCCCDFBB@BCCC=CB?C@BCBCCCC?BB@@@6;6;CCC?B@BBBCCCBBB@BBCCC2AA=A88858<>>>AAA?BB?AAABAB>ABBBBCCC?BBB?B?BA=AA:::=>>>@<??E>==>>?AB@@@@;;5:=>:>>=?;?@>==>CA9;96778)87<5:;CCC.<;<<<+/)/7///:99<89999*8///8484<<5=::;>>@<@=DAA=99*//616///==<;<;:;>>>>>>>A<>>===8;;;=7<9@:///
@ATNG8:00653:06509
GATGGTAGTATATCGCGTCGCTATCCAGAAGATCAGGAACTCTAGAAGAATTCAGATTTTTAACACGAGAGTAAACGTAAAAAGAAGGTTTTACAAGACTCACGTTAACAATATTGCAGCAGTACGCACACAATCGAAGCGCAGTAAGGATGGCTAGTGTAACTAGCAAGAATACCACGAAAGCAAGAAAAAAGAAGTACGCTATTAACTATTAACGTACCTGTCTCTTCCGAAACGAATGAGTACACATTGTCGTGTCGTGCTACCATCGAATGAGGTTAGTCT
+
AA?<>ACCBBACCCCCBBBCCCCCC?B??>?CCCAC?B@DCCCD;::;@?B?BCBBBBBC5B@CCCBCCCB??>6<=;;;;;*;A5:5:>>3@BB?BCCCBBBCC@C@CC?CCC@CBA@BBCCCDBBBBBBC@BBBB?BBBBABBB>B@CCD@DDCCCCCC?CCCCCC@BA=@@@:?==??8;<<89999::%:?>A?>@CA>==<@;><BB<@<@BC@@=?CA@ABB?B?ACC>CAB?BBBBBBBBBCC<?@B@@??AA888?BA=A;;;A<?A@@=A>CBCEC
@ATNG8:00653:06544
GATGGTAGACATATCGTACTCTCTGTACTCATTCGTTTCGGAAGAGACAGGTACGTTAATAGTTAATAGCGTACTTCTTTTTCTTGCTTTCGTGGTATTCTTGCTAGTTACACTAGCCATCCTTACTGCGCTTCGATTGTGTGCGTACTGCTGCAATATTGTTAACGTGAGTCTTGTAAAACCTTCTTTTTACGTTTACTCTCGTGTTAAAAATCTGAATTCTTCTAGAGTTCCTGATCTTCTGGATACACTCATGTGCACCTACCATCGAATGAGGTTAGTCT
+
;;<>@CAACDDBBBBCBBBFCAAACCAAABBB?BBBB:9::;@CCCCCAA?ACCAA>A>ACAA>A?BCCCCBBCB??????.?A?A>??8?BBB?BBE@BB<>>?CCC?AABCCAAA:>>A<>:><<<<>>?;>>AA;@>AA==<@ADAAAA???;@BA>??;?<AA@>>>AAA=A>>>>3=9=988887(8==>A6:;===?A=>><@@?@/@:;;?;?:?@;@=>>A@@<?=AAAA>>;>>A=AAA@@>>>:::>>>>><>BC<?;:::5:=>>5;5;;;@@
@ATNG8:00655:06541
GATGGTAGGCACTGCGCACACATCCCAGAAGATCAGGAACTCTAGAAGAATTCAGATTTTTAACACGAGAGTAAACGTAAAAAGAAGGTTTTACAAGACTCACGTTAACAATATTGCAGCAGTACGCACACAATCGAAGCGCAGTAAGGATGGCTAGTGTAACTAGCAAGAATACCACGAAAAGCAAGAAAAAAGAAGTACGCTATTAACTATTAACGTACCTGTCTCTTCCGAAACGAATGAGTACTATAGACTATCTGAGACTACCATCGAATGAGGTTAGTCT
+
:;:;@AAA8A;5555<<==BCBAAA4BAA?@@@BBB=B=>AA00/<6;::;759544==='<.999:;;<<:9913355:::*<:5:.56609AA?CBBCBCB?A?@@CC?CCE@CBAABAAACCBBBBBBC@CCBB>AABBDGBB@B?B@@>ACCCCBBB?BBACCC?AA?BB@8<<7333&333,777999%9;9;?9>::7=7;:;99AB:=:<>AAA=A@@AAAC>A<@@A;@BC>A@BBBBDBBBE@>>>??BAB:99DCBB@BAAAB?AA<84848<<;;
@ATNG8:00658:06510
GATGGTAGCTCGCTGATGATATCTCCAGAAGATCAGGAACTCTAGAAGAATTCAGATTTTTAACACGAGAGTAAACGTAAAAAGAAGGTTTTACAAGACTCACGTTAACAATATTGCAGCAGTACGCACACAATCGAAGCGCAGTAAGGATGGCTAGTGTAACTAGCAAGAATACCACGAAAGCAAGAAAAAGAAGTACGCTATTAACTATTAACGTACCTGTCTCTTCCGAAACGAATGAGTACACATCGTCGTGTCGTGCTACCATCGAATGCATGTTAGTCT
+
8@>;?ADCB666===>C<A=<;<A@<@CG@BCCCBB@B@BCCB@@@<@A>A?A@@:9:::):<A@@BA?@<@CB;@>;9444$99254===4;<=9>CCB>B@69969=?9=B>9<;;;=>>BCBB??;??@?BA@@?B::9B@9:6:;?9989@A@B6558::::<B>BD@CDB7;;777)7<<889999(9;8<?:A<<:;;7;585<<8==::@BCACCBCBBB@B989C=BAB?BABBAAABB@@00/:::777=;88999/4/:995;///669388<<;
@ATNG8:00650:06557
GATGGTAGGAGACACGTCGCACACGTACTCATTCGTTTCGGAAGAGACAGGTACGTTAATAGTTAATAGCGTACTTCTTTTTCTTGCTTTCGTGGTATTCTTGCTAGTTACACTAGCCATCCTTACTGCGCTTCGATTGTGTGCGTACTGCTGCAATATTGTTAACGTGAGTCTTGTAAAACCTTCTTTTTACGTTTACTCTCGTGTTAAAAATCTGAATTCTTCTAGAGTTCCTGATCTTCTGGGTCTACGCTCGTCGCGCTACCATCGAATGAGGTTAGTCT
+
>>>>>CCC@BBBBBCBCCBCBBDCCCBBBBBB?CDFD?CCACACCCCCAB>ACB??>@@CCBB?B@DDDBBAAAA?98888)9=>A???:?CBE?CBB@BA998ABBC?BBCA@@CC?BBC=@==><9;88:<AAAA<AAAAAAAAAA>>?@>@@<8::<AA=A=AAA?????@;>>@@@6@<@=??>>>.@?99<0<==:;;AAAA<====,9///:5:5==:>>==??A=A=CABBAA8<:@@9:;;@@@@>>>@AAAA=>>D<??A==8=:;;=A=AAA<<
@ATNG8:00651:06572
GATGGTAGCATCTGCATATCTCACCAGAAGATCAGGAACTCTAGAAGAATTCAGATTTTTAACACGAGAGTAAACGTAAAAAGAAGGTTTTACAAGACTCACGTTAACAATATTGCAGCAGTACGCACACAATCGAAGCGCAGTAAGGATGGCTAGTGTAACTAGCAAGAATACCACGAAAGCAAGAAAAAAGAAGTACGCTATTAACTATTAACGTACCTGACTCTTCCGAAACGAATGAGTACGAGAGTCAGAGCAGAGCTACCATCGAATGAGGTTAGTCT
+
4444.4>CBABCCBCCBBBCCCED@CCC?BBBC998;?BBDCCCC?BC@D@CCCCCCCC3C@CCCCDDAAABB;@?@AA@@0;:7;@KFE;CCCACCCCCCCCC@C@BB?BCC@CCD@BBCBCCCCCCCCC?CABB?BAABBBBA>B?BBB@BCCCCCAA>ABBCAA>?>9?AA8?????8;<>;99::9:%9?;>@@ABB@AC<@<@>??9<8<=@@@?BC@@?BA=@????:?CC????CBBBBBBBBBBCBBAAAA989AAA??>>>B=@B@?=??AB?@?
@ATNG8:00653:06573
GATGGTAGGAGACACGTCGCACACGTACTCATTCGTTTCGGAAGAGACAGGTACGTTAATAGTTAATAGCGTACTTCTTTTTCTTGCTTTCGTGGTATTCTTGCTAGTTACACTAGCCATCCTTACTGCGCTTCGATTGTGTGCGTACTGCTGCAATATTGTTAACGTGAGTCTTGTAAAACCTTCTTTTTACGTTTACTCTCGTGTTAAAAATCTGAATTCTTCTAGAGTTCCTATCTTCTGGTGTCTGATCTGTATCACTACCATCGAATGAGGTTAGTCT
+
::77;><<9@BABCCDBBBDCCCBBBBBBDBB@BDFG>EE?C=BBCDCBB?BCCCC?C?BBCC@C@BBBBBCBAA<AFDDD2BB>BBBB>BDBB>ABB@CB<>>?BBB?BBCCBB@@=@BB>B>BB@?;>??;A>??9<;A???AAAAA>>>>>><@@@=>>:=<AAAA@@@@@9@@@@@6@=A;<<<<<+;<:<=6<<=;<<99;;9=>>?/?==>A=B=AA<@@@B@@@:=9=@???<@??==<;==BA??===AAAA=;>@<@>>>@=>>>><A<>>>>>
@ATNG8:00656:06596
GATGGTAGCTCACGTACGTCACACGTACTCATTCGTTTCGGAAGAGACAGGTACGTTAATAGTTAATAGCGTACTTCTTTTTCTTGCTTTCGTGGTATTCTTGCTAGTTACACTAGCCATCCTTACTGCGCTTCGATTGTGTGCGTACTGCTGCAATATTGTTAACGTGAGTCTTGTAAAACCTTCTTTTTACGTTTACTCTCGTGTTAAAAATCTGAATTCGTCTAGAGTTCCTGATCTTCTGCTCTCGTAGACAGATACTACCATCGAATGAGGTTAGTCT
+
<<>>@CCC@@@BBBAC;;;BBBEDEBBBBCBB?BDDD<@BAEABBBDDBB@BCCBA?B@CBCB?B?BABCDABBB>?????1@?=BBCB>BCBB?BBC>BB788BECC>AADDCCAA>AAA<?>AAABBB=>9>AA@:>>>>>>>>>>>A>;;;>;;<;=AB9>9??>CAAAAA;>>>AA5A<A:<<>>>.@A>>>7?=;8;:@>=>06767(9=>?B<C<@@;::>=CAA<?<@@A>>>:<<<===>@@@@@AA999AAA@@@;??@AA=??6636:?BBBB
@ATNG8:00659:06580
GATGGTAGTGTGTCTCTGAGAGTATTACTCATTCGTTTCGGAAGAGACAGGTACGTTAATAGTTAATAGCGTACTTCTTTTTCTTGCTTTCGTGGTATTCTTGCTAGTTACACTAGCCATCCTTACTGCGCTTCGATTGTGTGCGTACTGCTGCAATATTGTTAACGTGAGTCTTGTAAAACCTTCTTTTTACGTTTACTCTCGTGTTAAAAATCTGAATTCTTCTAGAGTTCCTGATCTTCTGGTCTACTACACTGTACTCTACCATCGAATGAGGTTAGTCT
+
CCDC@CBBBDCCBCBBBBBBBCAA@ACBBB@@>@CCD=BB=@=ABBBCBB@CCCCC>A>BCBB?BACCCBCCDDDACCDDD1CD=@BCD?CCCC?ACE?BB9;;;DGKBJJDDDCCB@A@D?B?CEDBBBCC@BBBC@BCCCGCBBDCCCCBBBB?ABA?BC@E@BBCCBBBCC@CCDCC9C=A=CCCCC5CJCCC=HGCICBBBBB@CMML5CBBBG@C@CD>BBBBBCE@B@BBBCBB@BBCACBBBBBCBBBBCCDCDBBCC@CBBBB?AAAA=A?BBBBB
@ATNG8:00650:06607
GTTGGTAGAGTACAGTGTAGTAGACCAGAAGATCAGGAACTCTAGAAGAATTCAGATTTTTAACACGAGAGTAAACGTAAAAAGAAGGTTTTACAAGACTCACGTTAACAATATTGCAGCAGTACGCACACAATCGAAGCGCAGTAAGGATGGCTAGTGTAACTAGCAAGAATACCACGAAAGCAAGAAAAAGAAGTACGCTATTAACTATTAACGTACCTGTCTCTTCCGAAACGAATGAGTACTATAGACTATCTGAGACTACCATCGAATGAGGTTAGTCT
+
AA?A@CDDCCCCCBBBBBBCCCEED?CCCACBBC994:;@@CCCCC@CC>C@CCB>>===.>?BCCCCCCCBBD>CCAAAAA2AB?B>BBB<CDEACEICCCCCB?B@AA?ACC?BBCCCBBCCCCCBCCCC?BBCC@BBBBBBBC>@<A997;CCCCBBA?CCCCCC?AA?BDC?BABCC>BAA=A@@@A2AC@BAAABB??A695;=>>8=8==AAA>AAAAAAA?D?BCE>BBB?BBBBBBBBBBBBAA@>?BABAACCCCC@C@??E@CC@?<>:@@???
@ATNG8:00651:06637
GATGGTAGTATATCGCGTCGCTATCCAGAAGATCAGGAACTCTAGAAGAATTCAGATTTTTAACACGAGAGTAAACGTAAAAAGAAGGTTTTACAAGACTCACGTTAACAATATTGCAGCAGTACGCACACAATCGAAGCGCAGTAAGGATGGCTAGTGTAACTAGCAAGTATACCACGAAAGCAAGAAAAAGAAGTACGCTATTAAACTATTAACGTACCTGTCTCTTCCGAAACGAATGAGTACTACTCTCAGAGACACACTACCATCGAAATGAGGTTAGTCT
+
<<<<7;;<?>?=>999<A>@<AAA<:>BB9=>>@;9.55:;<><9=49929<>>>99999$4.44494:=:455(4:99999(44.56;;;099949>5955555.4744.49@.4:>:==;<666<@>C??<?999=A@>?@:89;<8<00*/>>::9//+/85-//)/::///5<:;<?6=<</33999'33.3;:9::97:(//(./3769452944.49444:;:=9<<<4;4403:888888:=B@>>?>=>=>=;<87984922222'233;2949:998
@ATNG8:00653:06649
GATGGTAGAGAGACTGTAGCGCACCCAGAAGATCAGGAACTCTAGAAGAATTCAGATTTTTAACACGAGAGTAAACGTAAAAAGAAGGTTTTACAAGACTCACGTTAACAATATTGCAGCAGTACGCACACAATCGAAGCGCAGTAAGGATGGCTAGTGTAACTAGCAAGAATACCACGAAAGCAAGAAAAAAGAAGTACGCTATTAACTATTAACGTACCTGTCTCTTCCGAAACGAATGAGTACGATTAGATCTCGTGTGCTACCATCGAATGAGGTTAGTCT
+
CCAB?BCBBCCCBB:66;;=@AAAC>BDG@BBCC@@?@@AABD;;;>AC?D?BB@@?BAA1?=?CCCBBBAAAC=AABDGEE5?@<@8@BB9BFEADBCCDFC@@=A?AA=@BB?BBDFDBBCCCBCCCDCD?BBBC?BBBBBBBC>B?BA@>@DBBBCCB@BBBBAA=@@<:9:;>?989+3336377777$7>9>779B>A>>;=<>>>><>>??@@@@BBDBBA@;=8=@@=@BB@AAABBBC??@?BBBBBB??;;;;::<=9>@???5;?9959>AAC??
@ATNG8:00655:06642
GATGGTAGCAGACGTGACAGAGCGCCAGAAGATCAGGAACTCTAGAAGAATTCAGATTTTTAACACTAGAGTAAACGTAAAAAGAAGGTTTTACAAGACTCACGTTAACAATATTGCAGCAGTACGCACACAATCGAAGCGCAGTAAGGATGGCTAGTGTAACTAGCAAGAATACCACGAAAGCAAGAAAAAAGAAGTACGCTATTAACTATTAACGTACCTGTCTCTTCCGAAACGAATGAGTACGATGAGATCTCGTGTGCTACCATCGAATGAGGTTAGTCT
+
55;<;?DDDCCBBBACCCBBBFCCC@CCC@@AACCD@D@CCBABBD?AA>A?:::BBBBB2A>ADBBBBBBCBC>AABAAAA0?A<@;AAA7ABD@CBBABBB@@?@ACC?D@@=@BAACCBBBCAAABCDC?CECC>@@BB@@?C?C?C:::;ACCCBBB?BBBCDD?AA?CCB?BBBBB>BBA<99:999%:>8???ACA===8=9==CB=C=B@CBC@BBBBAAA>A>ACC>BBB?BCBBBBAABABBBBBB888;;;;;AAA>B>>>A:;???:?;@@:::
@ATNG8:00658:06634
GATGGTAGGCACTGCGCACACATCCCAGAAGATCAGGAACTCTAGATGAATTCAGATTTTTAACACGAGAGTAAACGTAAAAAGAAGGTTTTACAAGACTCACGTTAACAATATTGCAGCAGTACGCACACAATCGAAGCGCAGTAAGGATGGCTAGTGTAACTAGCAAGAATACCACGAAAGCAAGAAAAAGAAGTACGCTATTAACTATTAACGTACCTGTCTCTTCCGAAACGAATGAGTACTGTATCTATGTGTGCGCTACCATCGAATGAGGTTAGTCT
+
55>>9??@=:544:<<<>?CCCB?D=CBD?BBBBBB>B>BBBBBBBCBB@F@DCA;;;;<);<DBDDAA@A;:8.8:;4444$5<6;8=>>2>?@:>GCCCCC@@<A?<<7;BB=A@CCICCCAB@BB;;;BACCCD@CB@?@BBB@HACAA?@CCDCBBC?BACBBD@BB@@>?;?999B<BDD?ABBBB2BC@CCBBBB>>>;>:==;;5;5;A@@@@BCABBAA>A@CCC>B??<???ADBBBBBBAABA???BA???;?>?:?@99717;7707;?ABA@
@ATNG8:00662:06619
GATGGTAGACACGTGTGCTCTCTCGTACTCATTCGTTTCGGAAGAGACAGGTACGTTAATAGTTAATAGCGTACTTCTTTTTCTTGCTTTCGTGGTATTCTTGCTAGTTACACTAGCCATCCTTACTGCGCTTCGATTGTGTGCGTACTGCTGCAATATTGTTAACGTGAGTCTTGTAAAACCTTCTTTTTACGTTTACTCTCGTGTTAAAAATCTGAATTCTTCTAGAGTTCCTGATCTTCTGGATAGCGACGCGATATACTACCATCGAATGAGGTTAGTCT
+
CCBB?ACCDCCBBBC@ABCFCCCCCCABBBBB@BDFE>CC@C?BBBBDCC?BBBCC?C?@@@D?C?CBBBBAABC?B@AAA2AA?B?@@<BBBB?BBB?BC588?BEB?BBCDBBBB?B??;@;@AAA<<<A;????065@@BAA>>?AA@<;9A;=?;;@@;@:????AA>??<@>>>>5>=A:;=AAA.>>>>A5;;;888=;<<39988+;;;;B<A<CC=A>>?@@@<B<BA???A:==B<AAAA@>><><A><>>>><>=;>>=>?;<<<@<@<???@?
@ATNG8:00652:06682
GATGGTAGTGTCAGTGCGCGTCGTCCAGAAGATCAGGAACTCTAGAAGAATTCAGATTTTTAACACGAGAGTAAACGTAAAAAGAAGGTTTTACAAGACTCACGTTAACAATATTGCAGCAGTACGCACACAATCGAAGCGCAGTAAGGATGGCTAGTGTAACTAGCAGAATACCACGAAAGCAAGAAAAAAGAAGTACGCTATTAACTATTAACGTACCTGTCTCTTCCGAAACGAATGAGTACACATCGTCGTGTCGTGCTACCATCGAATGAGGTTAGTCT
+
AAAA@CBBCBBBB;;;@<BBFDGGC@CCC@CBBBA@=@>BBBCBBD@DD?B@BBA@@?@@.@=CABBCBCBBBB=A@AAAAA2AD=B6;;;.;AB>CHGGCCCCC@D@CC@EBB?@ACDCBBBFDDCCCCCC@BBBB@CCCA@@??<@@BBB@BBCECCCD?BBBBAA993::9<AABBB>BBA<?>===='???B?=?CBA?=7857<==1;6;<BBK@CCBBAAA6:8:A@=@BA>AAAABBBCBBBCBAAAAABCBCBCBBB@B@@@B@CB??;?<@??::
@ATNG8:00653:06655
GATGGTAGGCGAGAGTGAGACGCAGTCTCATTCGTTTCGGAAGAGACAGGTACGTTAATAGTTAATAGCGTACTTCTTTTTCTTGCTTTCGTGGTATTCTTGCTAGTTACACTAGCCATCCTTACTGCGCTTCGATTGTGTGCGTACTGCTGCAATATTGTTAACGTGAGTCTTTAAAACCTTCTTTTTACGTTTACTCTCGTGTTAAAAATCTGAATTCTTCTAGAGTTCCTGATCTTCTGGGTGTATCAGCGAGTATCTACCATCGTCCGTTAGAAGTCT
+
CCCD?CAA?ABBA<>BABCB666<<9>00//)/7>=4@A>@=@BBAA@@=B@@@@<@-0/8:6>;??BBBAAAC?@@@?@.??;:;<B6B==>?ABB?BC=???B9:49@@>>>CC@CBB<?;?@<?788;=@@@@;??BE?????>CA===;;5;:::>><A=>>>>>=@<<=1;:;1::@:88998(/<///)////8779;849A;A*>55281615827==9>887:<@AA@@?9888;1///;=:::@@8787AB@@@;>==>>>=AA9=<<5::::
@ATNG8:00658:06676
GATGGTAGAGTACAGTGTAGTAGCCAGAAGATCAGGAACTCTAGAAGAATTCAGATTTTTAACACGAGAGTAAACGTAAAAAGAAGGTTTTACAAGACTCACGTTAACAATATTGCAGCAGTACGCACACAATCGAAGCGCAGTAAGGATGGCTAGTGTAACTAGCAAGAATACCACGAAAGCAAGAAAAAGAAGTACGCTATTAACTATTAACGTACCTGTCTCTTCCGAAACGAATGAGTACTATAGACTATCTGAGACTACCATCGAATGAGGTTAGTCT
+
9::;@AC<@AC@;@C;:;CCCCCCACGCABBAA;;6;?BACCC;;9;B>@<@??:::::):<@AA??>@:;@@8?:??===,0/)/9===*0/8(//88;:88:6=6;A;88;7;;;;;>887:9::677;399AA49;::::;?;>:>?B?B=;;;>>A====@FH@AC>???=AABED8>=8155555'55+296999::8,5.2;=;9>:>78759>>@?;;==A;9<;/6888;>9:///=9=88;;;>>>>?>>><<::5:>A:91888=3;3>>>@=
@ATNG8:00654:06721
GATGGTAGGTGCACATGAGTGTATCCAGAAGATCAGGAACTCTAGAAGAATTCAGATTTTTAACACGAGAGTTAAACGTAAAAAGAAGGTTTTACAAGACTCACGTTTAACAATATTGCAGCAGTACGCACACAATCGAAGCGCAGTAAGGATGGCTAGTGTAACTAGCAAGAATACCACGAAAGCAAGAAAAAAGAAGTACGCTATTAACTATTAACGTACCTGTCTCTTCCGAAACGAATGAGTACGATGAGAGAGCTCTCTCTACCATCGAATGAGGTTAGTCT
+
<B:;45<<056>B>CBBDCCCCBBA=;;;250<///)/1444499:544.5499444444$439950/7;//)//)///////$/<7<4;99+955.55554;;444)45::5;<<9==B===BBBCBAAAA@B?B@A@@CBAAABBB?C@BBA=A;;9?999<<;<<;=49;045<:>::?>9973,777777$7;4374;===A;7:<;337274559998@>>666=8=0///(/::)///999455433<3339998966///805-///(/336.5/5;<<<
@ATNG8:00655:06744
GATGGTAGTTCACGTACGTCACACGTACTCATTCGTTTCGGAGAGACAGGTACGTTAATAGTTAATAGCGTACTTCTTTTTCTTGCTTTCGTGGTATTCTTGCTAGTTACACTAGCCATCCTTACTGCGCTTCGATTGTGTGCGTACTGCTGCAATATTGTTAACGTGAGTCTTGTAAAACCTTCTTTTTACGTTTACTCTCGTGTTAAAAATCTGAATTCTTCTAGAGTTCCTGATCTTCTGGGTGTATCAGCGAGTATCTACCATCGAATGAGGTTAGTCT
+
;;;;=??0:44::49:<<AAABBBCCBCBCBC?DBCB>CIACCAAAACCACCBBB?C@BCCC@C?CBBBBBBAA<====>.>?<A@@A<@ECC?CAB?BC>@@BBBB?CBBBBABB?CCD=B?BCCCCBBB@AA@>9@<>:::@@@AAAA>>>C<>>><@@<@<@??AAAAAB<@>>>>2><A:<<CCC.@>>>>3>=9688>=;;6;??@/@BB@@<@<??<@>>=;::<A;>;>>>A688>@9:8:>==>>?????@D>??A=B=>=@<>>>?;?<AA>?;
@ATNG8:00658:06718
GATGGTAGCTCACGTACGTCACACGTACTCATTCGTTTCGGAAGAGACAGGTACGTTAATAGTTAATAGCGTACTTCTTTTTCTTGCTTTCGTGGTATTCTTGCTAGTTACACTAGCCATCCTTACTGCGCTTCGATTGTGTGCGTACTGCTGCAATATTGTTAACGTGAGTCTTGTAAAACCTTCTTTTTACGTTTACTCTCGTGTTAAAAATCTGAATTCTTCTAGAGTCCTGATCTTCTGGCTCTCGTAGACAGATACTACCATCGAATGAGGTTAGTCT
+
7:;;<CAA;66A<<C?;<@BCBBBBB@@@C;;8;BCC>CCBCGCBBBCCB@BAAADACACCCB@B@CBBBCCBBA?ACDDF2BB=A?=?3999A>AAB@CC?BBBBBB?BBCBBB8879@@<@799>BCC@@<>?==5;:>=<=A@@@A>==@>>:?==8==:?388@AA>??>188=>>/?;?587AAB/==>@E::::<99::79177:9+5=97;:@9==9<<=87///4999>@@;>>?8<;<99:<:9:<<:;;===@@;;;:>>:>>>:9=9<<///
@ATNG8:00662:06744
GATGGTAGCTATACGTATATCTATGTACTCATTCGTTTCGGAAGAGACAGGTACGTTAATAGTTAATAGCGTACTTCTTTTTCTTGCTTTCGTGGTATTCTTGCTAGTTACACTAGCCATCCTTACTGCGCTTCGATTGTGTGCGTACTGCTGCAATATTGTTAACGTGAGTCTTGTAAAACCTTCTTTTTTACGTTTACTCTCGTGTTAAAAAATCTGAATTCTTCTAGAGTTCCTGATCTTCTGGAGATACACATGATACTCTACCATCGAATGAGGTTAGTCT
+
AA@@>;>CAA<BBBDCBCCCJCCBBCCCBCB@=B:99,;A=A<ACCCCBB>BBBBC?B<A@994<7:BBCCCD==6::98:)3@;@9982:@?A@CCF?BA799BGBB<>>BBBBBB=???<>;?A>>>B?@;@@AA065?>>>>>A@>?><<9939::488185;>@F@@@AA:>::::)8187888888%9>;<;2;76///999=:>BCBA'>:9?==C;??9@?@?=;;7;<@AAA@@7<<B=;;:AAAAAA@AAA@@>>>>>9>@@@>:888@;A:>>99;
@ATNG8:00650:06763
GATGGTAGGCGAGAGTGAGACGCAGTACTCATTCGTTTCGAAGAGACAGGTACGTTAATAGTTAATAGCGTACTTCTTTTTCTTGCTTTCGTGGTATTCTTGCTAGTTACACTAGCCATCCTTACTGCGCTTCGATTGTGTGCGTACTGCTGCAATATTGTTAACGTGAGTCTTGTAAAACCTTCTTTTTACGTTTACTCTCGTGTTAAAAAATCTGAATTCTTCTAGAGTTCCTGATCTTCTGGTGAGATTGCATGTTGCTACCATCGAATGAGGTTAGTCT
+
CBBB?BDC?BC@@?;9>@AA0//<<<A9;;BB@CBBB>BBB@BBBFCCC@CBBAB@C@CCBB@C?AB:::AA?A>AABBB2BB?BBBC?CCBB?BBB>BB799BBBC?BBBBBBAA<BBB>B>B>><<>?A;A>==;AAA>@??>>@A??=??@<??A=>><><AAAA@@@::5;=AAA5A;>8<=<<;+<>?>?9?@@@@@>;<:088787%7:::@<@=AB<A???ABB<@<????AA6::@<>=>?AA<@@A6768;;>>D=AAA@@<@@@@<@=>?<==
@ATNG8:00650:06798
GATGGTAGAGTATCATGTGTATCTCCAGAAGATCAGGAACTCTAGAAGAATTCAGATTTTTAACACGAGAGTAAACGTAAAAAGAAGGTTTTACAAGACTCACGTTAACAATATTGCAGCTGTACGCACACAATCGAAGCGCAGTAAGGATGGCTAGTGTAACTAGCAAGAATACCACGAAGCAAGAAAAGAAGTACGCTATTAATCTATTAACGTACCTGTACTCTTCCAGAAACGAATGAGTAACACACTCTCATATGACACTACCATCGAATGAGGTTAGTCTA
+
44887<<;?;CD@666==>>966?A59955::;;;;0505::;444.557<<==444999(96999;55599993;;;;?@?+=<97)///'///)/;;::;;;B;@=@B?ACC>???BB;56=>596;<ACACCCC@CCBBBBBBAD@BBB@@@@D;95>::::A895/:160.(-6--(-/668::939=4;9;:=990/)0+//9:;8=8<;4436;:333733,3,48;>2<;;0448333-38888::::?:<88::=333;.3365:555593727997//
@ATNG8:00651:06759
GATGGTAGTCTCAGATAGTCTATAGTACTCATTCGTTTCGGAAGAGACAGGTACGTTAATAGTTAATAGTACGATACTTCTTTTTCTTTGTCTTTCTGTGGTATTCTTGCTAGTTACACTAGCCATCCTTACTGCGCTTCGATTGTGTGCGTACTGCTGCAATATTGTTAACGTGAGTCTTGTAAAACCTTCTTTTTACGTTTACTCTCGTGTTAAAAATCTGAATTCTTCTAGAGTTCCTGATCTTCTGGGATGTGTGCGCAGTGCCTACCATCGAATGAGGTTAGTCT
+
AABC7@AC:66=;455555555<666=<5555.444<155.555//77//)////:7?:==AC7;5:544////////)//999'99:14/-88/----5396:288.333=9@:=>===@@@=>?A?A>CCBBBBBC?CD;;8:AAABBEBC@B@B;:;:4:@B;@@4;2:9877:@@B?BBCCC8?;?;;;;;;':<==@8A@@?@C@9:929999$9;;AAAB@DD@ABCGICGAE@BBDCDC?B000,0000<==;:;==?9949@:<@?696=@<==2929>A@B
@ATNG8:00655:06774
GATGGTAGATACTCGCTGATACACCCAGAAGATCAGGAACTCTAGAAGAATTCAGATTTTTAACACGAGAGTAAACGTAAAAAGAAGGTTTTACAAGACTCACGTTAACAATATTGCAGCAGTACGCACACAATCGAAGCGCAGTAAGGATGGCTAGTGTAACTAGCAAGAATACCACGAAAGCAAGAAAAAAGAAGTACGCTATTAACTATTAACGTACCTGTCTCTTCCGAAACGAATGAGTACACATCGTCGTGTCGTGCTACCATCGAATGAGGTTAGTTT
+
<::<?BCA@@BBBA=BBBCCBAACE>CCC@FBCC997;>AABAAAC>??=?<?AA?@???,=<@@ABBACBAAA<@ABBBBB5BC>B>BBB9BBB@BDBBCCCBBGF@CC?BBC?BBBABCCDDCCCCDBBB@CCBB@BBBBBBCB@C?B@@>@BBCBBBC@CEBBBC???=?AA@BBCBE=AAB?A@AA@A'@A>9979BBABC?>899::2::>>BAB@BBCAAAC??<9::/8??<?>?@ACDBBBBBBBCCAAAAA::9>@A=ABA>?<?AAA:@:@999,
@ATNG8:00656:06781
GATTAGTATAGAGCTCTACATAGTACTCATTCGTTTCGGAAGAGACAGGTACGTTAATAGTTAATAGCGTACTTCTTTTTCTTGCTTTCGTGGTATTCTTGCTAGTTACACTAGCCATCCTTACTGCGCTTCGATTGTGTGCGTACTGCTGCAATATTGTTAACGTGAGTCTTTGTAAAACCTTCTTTTTACGTTTTACTCTCGTGTTAAAAATCTGAATTCTTCTAGAGTTCCTGATCTTCTGGGCTGCGCTGATATGCGCTACCATCGAATGAGGTTAGTCT
+
CBB@BBDCBBBBBBABABCBDAAACCCEA@=@9990;@=A>BBCCDBB?BCDCC?C?AABB?B@@@@BBBB?>:87787$:9177892:@@A?BAA?AB588ACCC>?>BBBB@@<@?A;?;>>;;;??@8;897299=<9::===>>>===>:;;;5;>:?;>>>>=>=888)8<<<</<4<7<:::<)::8888)8=>=@>?;::18888(5==8:5;5;;5;>???@@=?<???B??:::<<1;///9===CBA;;6;=://,/777<6:=;;5;8=A@@@
@ATNG8:00658:06786
GATGGTAGTGTCATATGAGAGTGTGTACTCATTCGTTTCGGAAGAGACAGGTACGTTAATAGTTAATAGCGTACTTCTTTTTCTTGCTTTCGTGGTATTCTTGCTAGTTACACTAGCCATCCTTACTGCGCTTCGATTGTTTGCGTACTGCTGCAATATTGTTAACGTGAGTCTTGTAAAACCTTCTTTTTAACGTTTACTCTCGTGTTAAAAATCTGAATTCTTCTAGAGTTCCTGATCTTCTGGGATGTGTGCGCAGTGCCTACCATCGAATGATGTTAGTCT
+
88996;;@CC=BBBCCCCCCC;<;BAA=AC;;4:A@?;@A;@<?@B;9=EACBBCCBE?BBCC>B<A@BBB;;9B>AA@??+650445505@@A@ECCACC@BCDCCDACCAAADCC@CA@=A=ABCEACCB>BBCC@CCC<BBBAAABBBBBCB?@@@=AC=@=@BAABBCDD?B@CEF;C?A>>>>>>*0*0>@@7AACCCCCB>=5;;;;*;:;;?:?:==:=BA@@@@=?;:::@AA=A@>@5A000>==>BBBA@=?<00/7;;;>>@AAAAAB>ACA@@
@ATNG8:00659:06767
GATGGTAGAGAGACTGTAGCGCACCCAGAAGATCAGGAACTCTAGAAGAATTCAGATTTTTAACACGAGAGTAAACGTAAAAAGAAGGTTTTACAAGACTCACGTTAACAATATTGCAGCAGTACGCACACAATCGAAGCGCAGTAAGGATGGCTAGTGTAACTAGCAAGAATACCACGAAAGCAAGAAAAAGAAGTACGCTATTAACTATTAACGTACCTGTCTCTTCCGAAACGAATGAGTACGATGAGAGAGCTCTCTCTACCATCGAATGAGGTTAGTCT
+
444;7<CCDDBBBBBBCCCDDCCAD9DED@CCBAAA?B?BCDBAAA@CC@D@BBBBBCBB3CACCCABCBC><;3;<::;;;*;@;A>BBB=CCCBCBBBCDCCB?B?CC?CCC?AABBCCCCAAACCBDCC?CCCC?BBBB@@?B?D@D@@=ACCCBABA>AACCCA?CD@BBB>AABBB<BAB?AABBB3BC@C@@@CCAAA;A9??AA;>:>A@@A?BBAAABB?A?ABB=BCC?AAACCCCBB898CBBBBA;;;A@@@>>:>@@@A<????<?:?A99:
@ATNG8:00663:06795
GATGGTAGCGCGACGAGCGTAGACCCAGAAGATCAGGAACTCTAGAAGAATTCAGATTTTTAACACGAGAGTAAACGTAAAAAGAAGGTTTTACAAGACTCACGTTAACAATATTGCAGCAGTACGCACACAATCGAAGCGCAGTAAGGATGGCTAGTGTAACTAGCAAGAATACCACGAAAGCAAGAAAAAGAAGTACGCTATTAACTATTAACGTACCTGTCTCTTCCGAAACGAATGAGTACTATGTAGAGCTCTATACTAATCGAATGAGGTTAGTCT
+
BCAA>BBBBAABBBBBBABBBCCBE?CCC@CCCBAA<A?BBBBCCB?CD?B@BBA@AAAB2A@CDCACCBBBA@<@@BBBBB5BC=B6;;;6;CHACCDDCCCCD?D?CC@DBB>??CCCCCEBBBBBCCCC?BBBB>@@A@A@@B?B?C??>@CCCCBBA?CAAADD?@@>BCC>BACBB>AAA@BCDCC/AA<??AADDA>>;><>>AA<A;AA@@@<?B??@CC@C?BBD=BBB?AAACCCC@@?ABCCA>?B@@>>>@=>:>@AA<?@>>;>8=AABA
@ATNG8:00650:06847
GATGGTAGTGTCAGTGCGCGTCGTCCAGAAGATCAGGAACTCTAGAAGAATTCAGATTTTTAACACGAGAGTAAACGTAAAAAGAAGGTTTTACAAGACTCACGTTAACAATATTGCAGCAGTACGCACACAATCGAATCGCAGTAAGGATGGCTAGTGTAACTAGCAAGAATACCACGAAAGCAAGAAAAAGAAGTACGCTATTAACTATTAACGTACCTGTCTCTTCCGAAACGAATGAGTACTGTATCTATGTGTGCGCTACCATCGAATAGCAGGATTAGTCT
+
:<:;?AAACCBBBCCDBCBC<66ID<DCC@DBBB;;5;=@@ABBCB?B@;?;:;:;;:::)9187?????>==<5<;99:::':A=A5;;;.;BB?BCBAFBB@A?AAEC@CBB@BCBDDCCECECCCCCBB@BBBB?BCCCBBBB=B;@::8;CCCCCCD@BBBBCB???=@BB@CCCCC>BBB=AADCC3CB@9::CBAAAB?C>BBBA<@;??BBB>BCAAABB@C@BBB>BAA?B@@@ABBAA???A????@@@@@A?@??=@?<7:3-,,,,,(,,(-2773
@ATNG8:00651:06835
GATGGTAGTATCTGCACACTCTGTCCAGAAGATCAGGAACTCTAGAAGAATTCAGATTTTTAACACGAGAGTAAACGTAAAAAGAAGGTTTTACAAGACTCACGTTAACAATATTGCAGCAGTACGCACACAATCGAAGCGCAGTAAGGATGGCTAGTGTAACTAGCAAGAATACCACGAAAGCAAGAAAAAAGAAGTACGCTATTAACTATTAACGTACCTGTCTCTTCCGAAACGAATGAGTACACATCGTCGTGTCGTGCTACCATCGAATGAGGTTAGTCT
+
<DD>@CCBAABCDCBBBCCCCEDCC@CCC@CCCCBB?B@BCCBBCC@CC@C@CBA88777'8<ACCACCCDA@?8<>9:;;;*;C>B?CCC;CDKADBBBDCCBB?B@CC@DDC=BB@@@B@BDECCCCCBB?BCCC?BABBBBBB?B?BAA?ACCCCCCD?AAAAAA?CC?@@B?BBAAA<>@@;:99988%9?;<@@BBBCBA7:78;>A5;7;@ECC@CCAAABB?B?BCD>BBB?BBAAACDCCBBBB>??AA@@???ADBB?BBBBD@DDAA>A@EBAAB
@ATNG8:00652:06816
GATGGTAGCTCGCTGATGATATCTCCAGAAGATCAGGAACTCTAGAAGAATTCAGATTTTTAACACGAGAGTAAACGTAAAAAGAAGGTTTTACAAGACTCACGTTAACAATATTGCAGCAGTACGCACACAATCGAAGCGCAGTAAGGATGGCTAGTGTAACTAGCAAGAATACCACGAAACAAGAAAAAGAGTACGCTATTAAACTATTAACGTACCTGTCTCTTCCGAAACGAATGAGTACGAGAGAGCACACGTGTCTACCATCGAATGAGGTTAGTCT
+
BEDD?BACBB>;;?<@AABCBBBAA=ACE<B>=00/)/5::;@>>>7;:?A7>???:<<<)808;:>>=BB?>>59999>>>*?;7<2555&5>>:@>>CIFC@B=@>??<A@@<@BBBFDDCCCDCCCCCD?CBBB?A@BCCBAC6;5;<;69BABCB??>?CAABB?BC<???:===8>5<;133333$7;733388879,22,2;8828255:;<7<<::9;;0425<?6=87/777==???778=???A???>>@??A@B?<789;69<971797>999
@ATNG8:00653:06846
GATGGTAGCTCTGCTCTGACTCTCGTACTCATTCGTTTCGGAAGAGACAGGTTACGTTAATAGTTAATAGCGTACTTCTTTTTCTTGCTTTCGTGGTATTCTTGCTAGTTACACTAGCCATCCTTACTGCGCTTCGATTGTGTGCGTAACTGCTTGCAATATTTGTTAACGTGAAGTCTTGTAAAACCTTCTTTTTACGTTTACTCTCGTGTTAAAAATCTGAATTCTTCTAGAGTTCCTGATCTTCTGGTCTACGCTCGTCGCGCTACCATCGAATGAGGTTAGTCT
+
?;;405555>DA@<<00//7999996>@@:99@C>>>8>?;>:BBBA@@C8;70A::4=,0/:<7>:>>B@<;;=<555555$593::>@6;6666;;<9=>15559994;<<<<<??;??@<?<BA@@@B@@>@BCC@CCBCCCC;;4::99929??;@:::,:>8@5><>55.69>A899555&58>455555$9=99A7>66666;999.5555$49959.9;@>;?AAABABAFADAABBB?ABC@CBBBBCBBBC@A@C@@@CC@CBBBCACCA@7;7;ACC<
@ATNG8:00655:06837
GATGGTAGCGCACACATAGATCACAGTCTCATTCGTTTCGGAAGAGACAGGTACGTTAATAGTTAATAGACGTAACTTCTTTTTGCTTTGCTTTCGTGGTATTCTTGCTAGTTACACTAGCCATCCTTACTGCGCTTCGATTGTGTGCGTACTGCTGCAATATTGTTAACGTGAGTCTTGTAAAACCTTCTTTTTACGTTTACTCTCGTGTTAAAAATCTGAATTCTTCTAGAGTTCCTGATCTTCTGGTCTACTACACTGTACTCTACCATCGAATGAGGTTAGTCT
+
78::7;>CC666;;??9A=>/////:::::5505:9;3;;,/)///;;:8(//7//)/277996:7////////)/;277777$////)//4<2=<55.555.594;;<=<>:>>CAAABB?CBC8;4;:?>A@99.95555:99999666<<<=====86658;:5;7<B>00/::93<::::.959)/////$//;;;3>65556999;.5555$59955.5.5;7:99/.--(-(-797773:4516==>>?=>@?DCEECBBB;;7;CA;;5;@;;5;5;BCAA
@ATNG8:00656:06837
GATGTGATACAGATCTGACACCAGAAGATCAGGAACTCTAGAAGAATTCAGATTTTTAACACGAGAGTAAACGTAAAAAGAAGGTTTTACAAGACTCACGTTAACAATATTGCAGCAGTACGCACACAATCGAAGCGCAGTAAGGATGGCTAGTGTAACTAGCAAGAATACCACGAAAGCAAGAAAAAGAAGTACGCTATTAACTATTAACGTACCTGTCTCTTCCGAAACGAATGAGTACAGAGAGTACGATATGTCTACCATCGAATGAGGTTAGTCT
+
CEBBBCAAABBBCCCCCCBBB?CDD?CCDDBB?B@BBBBCDD?BB?D?CCBABCCC5C@CCBBBCABA@?8=?:;<<;);B=C499949BA?CBAACCCCC@C@DD?CBC?CCBBBCCCBBBCCBBBB?BCCC>@?CCBB@C?C@CCC?CBBCBBCC?AABABB?BB>@@A@BBBBB=AA@<=?>?>1?B@DBAACCDED<><?=>>8=9<ABBB@BCBBBBB?B>AAD=CCC=AACCBBBBBACACABCABBBBB=>=BC@B??@@<@@>><><@@;;;
@ATNG8:00657:06817
GATGGTAGCGCATATCAGCGCAGCCCTGAAGATCAGGAACTCTAGAAGAATTCAGATTTTTAACACGAGAGTAAACGTAAAAAGAAGGTTTTACAAGACTCACGTTAACAATATTGCAGCAGTACGCACACAATCGAAGCGCATTAAGGATGGCTAGTGTAACTAGCAAGAATACCACGAAAGCAAGAAAAAGAAGTACGACTATTAACTATTAACGTACCTGTACTCTTCCGAAACGAATGAGTACGAGAGACAGAGCAGAGCTACCATCGAAATGAGGTTAGTCT
+
955;394444999;;;<@AABCBB>8=CC>???AA@<@@???@ABA<BB@C@CB:44449$9.45;A==65555)5944444$44.49@@@2@@?8696<>>><@=@4997@@B?CBCBBB999DBA9695B=@@A@=@<<A>?7;=@<@9965<==<<<<8<<>>=>95525<;7;<<==6;<<543333$3828//////89:.504:::7;0498847<<544=;;27176;18//)/88--//866769::<444>=888:::2878333(37776=6444:9
@ATNG8:00657:06846
GATGGTAGAGTATCATGTGTATCTCCAGAAGATCAGGAACTCTAGAAGAATTCAGATTTTTAACACGAGAGTAAACGTAAAAAGAAGGTTTTACAAGACTCACGTTAACAATATTGCAGCAGTACGCACACAATCGAAGCGCAGTAAGGATGGCTAGTGTAACTAGCAAGAATACCACGAAAGCAAGAAAAAGAAGTACGCTATTAACTATTAACGTACCTGTCTCTTCCGAAACGAATGAGTACATAGATATACGTATAGCTACCATCGAATGAGGTTAGTCT
+
44<>:>BBCCCCBCDCBBCCD;=<IABBC@@@?;??;@=@@BBB;;5;B5;79@>CCCCC1C@BBCBCBBBCBB=BBCCCCC3CDAD@CCC:CDD@BBCCCBC??<?>@DACBC?ABACCCCCCCCCCCCCC@CCBB>@?CBBBCC>@=A:96:CBBBBCE?A@CCCC?AA>ACF>AABA@:A??<>FDDD2AA?BAAABBCBB?A8=;9949?AAC:::;B;;;CCAE@DCE>CCC@CCCBBBBBBBBBBB@@@BBBBBBBBAA=ABBBB?BD8838:=@BB?
@ATNG8:00663:06811
GATGGTAGTGTCAGTGCGCGTCGTCCAGAAGATCAGGAACTCTAGAAGAATTCAGATTTTTAACACGAGAGTAAACGTAAAAAGAAGGTTTTACAAGACTCACGTTAACAATATTGCAGCAGTACGCACACAATCGAAGCGCAGTAAGGATGGCTAGTGTAACTAGCAAGAATACCACGAAAGCAAGAAAAAAGAAGTACGCTATTAACTATTAACGTACCTGTCTCTTCCGAAACGAATGAGTACATAGATATACGTTATAGCTACCATCGAATGAGGTTAGTCT
+
<BAB@BAABBBABDDCCBBBCCCBB@C;;9:CCCCC>B?BBAAA@B?CC@CABAA;::::)8:<AABCBBBDCC>CA;;;;;*;C?C?CCC;CCC@CAAABBB;;8;?CIACCC?BBBBCCBCCCCCBBBBB?@DBA<@@CBBBCC?D@CAA?BCCCCDCB?BBBCBB@>><?CB4::::928AA?BBDEBB)BB@AAAACCAAA=D<@@>>;>8<>B;;6;@@@AAC@C?CBB=BBB?BCCCBBAAABBBBCBBBA@<@C>==@?>5;;??>;AA;;7;<?BA??
@ATNG8:00651:06859
GATGGTAGTGTCAGTGCGCGTCGTCCAGAAGATCAGGAACTCTAGAAGAATTCAGATTTTTAACACGAGAGTAAACGTAAAAAGAAGGTTTTACAAGACTCACGTTAACAATATTGCAGCAGTACGCACACAATCGAAGCGCAGTAAGGATGGCTGTGTAACTAGCAAGAATACCACGAAAGCAAGAAAAAGAAGTACGCTATTAACTATTAACGTACCTGTCTCTTCCGAAACGAATGATTACTATAGACTATCTGAGACTACCATCGAATGAGGTTAGTCT
+
;;<>?CCCBAACCCCDBBBBCCEDD@DBB?CCCDAB?B?@@DDDCB=BB@C?BBC?>>>>.=<A@A@BBBCBBB;?>::999'9?=A?DCC;CBB?BDICCCCCC?B?AC@DDC?BBBBCCCCCCCBBBCCC@BBBB?@@BBCBBB?B?BAA=ACBCBCB?BACCCC@AA>ABB<??BCD=B?><>DDDA2CC?A@AABB@??<?8;;@A=A>DAC::::AA@AAA=?=@CC>CCC@CCAA>ABBABBBBBBCCCDBBB@@@??<??ABB<AA@@;>:>AABB
@ATNG8:00651:06888
GATGGTAGACATATCGTACTCTCTGTACTCATTCGTTTCGGAAGAGACAGGTACGTTAATAGTTAATAGCGTACTTCTTTTTCTTGCTTTCGTGGTATTCTTGCTAGTTACACTAGCCATCCTTACTGCGCTTCGATTGTGTGCGTACTGCTGCAATATTGTTAACGTGAGTCTTGTAAAACCTTCTTTTTACGTTTACTCTCGTGTTAAAAATCTGAATTCTTCTAGAGTTCCTGATCTTCTGGTATACACACTCGCTCGCTACCATCGAATGAGGTTAGTCT
+
BAA<:DCCBBBABBDDDDBBCBDCCCBBBCBB@BDCD>BB?D@DDDECBB@BBBCC@C>AA??6?@BBBB@A::9678;;;,==8;;<<.>?@@?AAA?AA599AA@A>BBBBBB@<4=<=8=8=?@A@@@@;@AAA7;;>=>>??@A???A;;<<?CB<?=:>:>:::@@BAA;>>>AA5A<A8::999+9<=AB9@>>>>@<<>>:>AAA/@>>>>=A<>>:>>>DAAA:?=AAAA??6::D=AA:::@????@A@@>>>>>><?AAAE=<=::7:=@@><<
@ATNG8:00652:06856
GATGTTGTCTCAGATAGTCTATAGTACTCATTCGTTTCGGAAGAGACAGGTACGTTAATAGTTAATAGCGTACTTCTTTTTCTTGCTTTCGTGGTATTCTTGCTAGTTACACTAGCCATCCTTACTGCGCTTCGATTGTGTGCGTACTGCTGCAATATTGTTAACGTGAGTCTTGTAAAACCTTCTTTTTACGTTTACTCTCGTGTTAAAAATCTGAATTCTTCTAGAGTTCCTGATCTTCTGGAGATATCATCAGCGAGCTACCATCGAATGAGGTTAGTCT
+
DBBBB@CBCCCCCDEECAAADFCCC@A@BBB@BBBF>BB=B?CCDDDDD?BCCCC?C?BBBB@B?BDCCBBCCD?@?>><,@>;@ACC>CCCC@CBB>BB<??BCBC?BCDCCCCC?CCC?C?C@BBCCCC?BBBB?BBBBDCBBABBBCBCBC@AAA@DD?B?BCCCCCCDC@CAAAA8A=B=AACCB0BB:::6;BCBBCEBBA5;;;;*;AABB@G@BB?BBCCCBB?B?@@ACBB?AACABBBDBBCCDDBCCD@@@BCC?CAA@B?CDBB?B>BBBAA
@ATNG8:00653:06889
GATGGTAGCTATACGTATATCTATGTCTCATTCGTTTCGGAAGAGACAGGTACGTTAATAGTTAATAGCGTACTTCTTTTTCTTGCTTTCGTGGTATTCTTGCTAGTTACACTAGCCATCCTTACTGCGCTTCGATTGTGTGCGTACTGCTGCAATATTGTTAACGTGAGTCTTGTAAAACCTTCTTTTTACGTTTACTCTCGTGTTAAAAATCTGAATTCTTCTAGAGTTCCTGATCTTCTGGACAGAGTGTGCAGATACTAATCGAATGAGGTTAGTCT
+
DDBB?BCCABBBBCCDBBCCCCCCCCCCCDC@BDCC>CC?B?CCCACDD@AAACB?C?CBBB?C?BACCDCAAA?BCCBB1CA>BBBB<BBBB?BBB?BB?AAACAA?ABCBBCBB=BBC>B>BBB@@@BC>??>>9>>?===?>>A@@@A;;;9>@>;AA;A;<>>@@AADD=A???>5?=A966655)6=AAC0558565>>AA;CACC/A>>>B=B=>>;>@@@;:::>9>>DA>=9<<A>@@@@@?@@AAAAAAAAAAA<AAAA<A??A=D====@@
@ATNG8:00661:06881
GATGGTAGGCGAGAGTGAGACGCAGTACTCATTCGTTTCGGAAGAGACAGGTACGTTAATAGTTAATAGCGTACTTCTTTTTCTTGCTTTCGTGGTATTCTTGCTAGTTACACTAGCCATCCTTACTGCGCTTCGATTGTGTGCGTACTGCTGCAATATTGTTAACGTGAGTCTTGTAAAACCTTCTTTTTACGTTTACTCTCGTGTTAAAAATCTGAATTCTTCTAGAGTTCCTGATCTTCTGGATACACTCATGTGCACCTACCATGTATGAGGTTAGTCT
+
DDAA?A@@>@CBCABBCDDCCAAACCCCCE9989@@B;::9;=@@BBBLD?BACCD?C?BAAA?B?BBBBBBBBB>AADEE3BA;@999.:AAB?BBB=BC=??>@?@>???BBBBB?BBB?B?BA@@>;=A<??@@499<9::@@>==@A===?<==>>AA<@<>>>A@@@AE8;;???2?=A;>>BBB/AAAAB7==>::;===>:??>?/:;:8>;B;?>:?DD???A=@=@AAAAC<AAA=>>=A@=<=>:::???@<@@@7;:>>;32,,),(**5((
@ATNG8:00662:06868
GATGGTAGCACGACACGACGATGTGTACTCATTCGTTTCGGAAGAGACAGGTACGTTAATAGTTAATAGCGTACTTCTTTTTCTTGCTTTCGTGGTATTCTTGCTAGTTACACTAGCCATCCTTACTGCGCCTCGATTGTGTGCGTACTGCTGCAATATTGTTAACGTGAGTCTTGTAAATCCTTCTTTTTACGTTTACTCTCGTGTTAAAAATCTGAATTCTTCTAGAGTTCCTGATCTTCTGGACAGAGTGTGCAGATACTACCATCGAATGAGGTTAGTCT
+
@AAA?BCBBABBCCDCBBB;99DEDCDCCE@@?@DDD>BB?C@CCDBBCC@CCBBB@C@BBCC@D?BABCCCBBB>AACCC3BB?B<<<:>BBC@CCC@BB>???CCC?AAACAAAA>BBB>B>BB?B@<<9>C@@@9===>AAA?>>@???<=<9><;7>@9@=@@>>@@?;=5<?==3<<6<9==?>?/=?;<;5<>>>?@@?@?<@@@@/@???A;A<@>8==??<<<;@9>>AAAA6:8?<@AAA@??A?@@AA@@@@@>?9>@??A:>@>>9>;>>===
@ATNG8:00663:06868
GATGGTAGTGTCATATGAGAGTGTGTACTCATTCGTTTCGGAAGAGACAGGTACGTTAATAGTTAATAGCGTACTTCTTTTTCTTGCTTTCGTGTTATTCTTGCTAGTTACACTAGCCATCCTTACTGCGCTTCGATTGTGTGCGTACTGCTGCAATATTGTAACGTGAGTCTTGTAAAACCTTCTTTTTACGTTTACTCTCGTGTTAAAAATCTGAATCTTCTAGAGTTCCTGATCTTCTGGTATGACTAGTATACTACTACCATCGAATGAGGTTAGTCT
+
;AB>?CCCBABBCG@AAFDCBBCCCC9;;C@@:@;:;6<B?B?@@@B@@;8@AABC=A?ABAA8B>A@?BB;;0@;=====,00*/:::3==<6505B<>A?BBCBBBABBCCCCCC@BBB<@=AACCCCCB?BBAA?@CCCCDCCCCBBCCEDD?C;;:;CC@CBBBBBCEC@CDCCC;D@C?@@@@@,@ACCC>HBCBBBA;;;4;;;;*;BBBCACDC?AADCCA@=@=@CCBCC@BBDACDBCAAACCCCDDCBCCCEDABA@@B?@AAA?A?BCCAA
@ATNG8:00657:06907
GATGGTAGTAGTACACTAGTCATACCAGAAGATCAGGAACTCTAGAAGAATTCAGATTTTTAACACGAGAGTAAACGTAAAAAGAAGGTTTTACAAGACTCACGTTAACAATATTGCAGCAGTACGCACACAATCGAAGCGCAGTAAGGATGGCTAGTGTAACTAGCAAGAATACCACGAAAGCAAGAAAAAGAAGTACGCTATTAACTATTAACGTACCTGTCTCTTCCGAAACGAATGAGTACTACTCTCAGAGACACACTACCATCGAATGAGGTTAGTCT
+
BB@A@BCCBB@A?@GCCCCDCBBAA@BEE?BBBCBB?B?CBBBCCC@CC?C@DCCBBBBB5B@AABBBBBCBBA;@>;;;;;*;C>C=BBB9BEEGCECCCCCCE@C@BB@BCC>@@BBCCCDCAAACBCBD?BCCB?CBBBBCBB?B@BBC@BCCCCCBA?CCBBBA?BD?>>@<??@AA:AAA?CBEFC3CB?B???CCBDC<A:??AC<@<=<@::5:A@@ACC@C@BBB=CCC@CBBBCCBBBCBBBBBBBBBCBB@@@AB=B???A=@B@?=??A????
@ATNG8:00663:06905
GATGGTAGACATATCGTACTCTCTGTACTCATTCGTTTCGGAAGAGACAGGTACGTTAATAGTTAATAGCGTACTTCTTTTTCTTGCTTTCGTGGTATTCTTGCTAGTTACACTAGCCATCCTTACTGCGCTTCGATTGTGTGCGTACTGCTGCAATATTGTTAACGTGAGTCTTGTAAAACCTTCTTTTTACGTTTACTCTCGTGTTAAAAATCTGAATTCTTCTAGAGTTCCTGATCTTCTGGCGCTCTGTCACGTCTGCTACCATCGAATGAGGTTAGTCT
+
DCBB?CCCCCCBBBBBBCCCCCCCCCBBBD@@>@CCC>BB?B?CCDDDBA?ACCBB>B?BBBB>B>BCCB@@@AC>AACCC2BB?A77729@@@?CCB?BB<?>ABBB?CACCBB>>9>AA7;7;@@@=<<>;?@>>9>AA==;><AAACA999C;>@@=>><==>F>>>?>>>9>CACA.C:>899999*;@99929<;;>>C<<;/6666(8<<>A<A<@>;>@@@???;A7=<>>AA688=:=>>>>>?AA;>>@?>>>>>@=@>AAA<AA::7::?BCBB
@ATNG8:00650:06961
GATGGTAGTGTCATATGAGAGTGTGTACTCATTCGTTTCGGAAGAGACAGGTACGTTAATAGTTAATAGCGTACTTCTTTTTCTTGCTTTCGTGGTATTCTTGCTAGTTACGCTAGCCATCCTTACTGCGCTTCGATTGTGTGCGTACTGCTGCAATATTGTTAACGTGAGTCTTGTAAAACCTTCTTTTTACGTTTACTCTCGTGTTAAAAAATCTGAATTCTTCTAGAGTTCCTGATCTTCTGGCTCTCCGTATACAGATACTACCATCGAATGAGGTTAGTCT
+
//;;6:B=>ABB@?@>CBBCC<<9B;99=CAA;?@@?8@@:C8;9CC@?@<==?@>;C@CCBB@G@C;99666=C@C>DDD3CC=A@BL=@BCC@CAA?AD?BBBGAA=BCCCCCCCACBB@B@CBCCCCCC?BBBB=@<<0//7///<;;;;;;:@??:>>7;7@AAABBCCC=@;;;;*:2:4;BCCC1;;;AB;BAA@@AAACC4:9:::$;99A<25.6<69;<@A<@7?7??=BBB?A@C?DCAAB>;;;@@@@@@@AAA:949990>90//;)/)//<=<
@ATNG8:00656:06963
GATGGTAGAGAGACTGTAGCGCACCCAGAAGATCAGGAACTCTAGAAGAATTCAGATTTTTAACACGAGAGTAAACGTAAAAAGAAGGTTTTACAAGACTCACGTTAACAATATTGCAGCAGTACGCACACAATCGAAGCGCAGTAAGGATGGCTAGTGTAACTAGCAAGAATACCACGAAAGCAAGAAAAAGAAGTACGCTATTAACTATTAACGTACCTGTCTCTTCCGAAACGAATGAGTACAGAGAGTACGATATGTCTACCATCGAATGAGGTTAGTCT
+
:=8:=;<ABBBBCCDCBBCCCCCCC?BCC?CBC@@@8;79@@@@@A899;C?AB@?>?>?.?=ABCBBA@@999,9@AAAA@,=@;=.:::*:@B?B;;:;;6?@=@@BC@BCE@BBBFD@AABBBBBCCCC@BCAA>@@AA@@@B?B?BBB@BAADD;;;?BBBADD?CC?AAA;?>CCE<?@B?AAAAA2AC?BB@A@CDBB:>:==>?1819?BBB>AA@@???=A?BBB=CAA>???BBBBBBAAACBBBBBAAB??>BA@<??BAA:888;5:5;;>??
@ATNG8:00656:06964
GATGGTAGGACGAGCGTCTGAGAGGTACTCATTCGTTTCGGAAGAGACAGGTACGTTAATAGTTAATAGCGTACTTCTTTTTTCTTGCTTTCGTGGTATTCTTGCTAGTTACACTAGCCATCCTTACTGCGCTTCGATTGTGTGCGTACTGCTGCAATATTGTTAACGTGAGTCTTGTAAAACCTTCTTTTTACGTTTACTCTCGTGTTAAAAATCTGAATTCTTCTAGAGTTCCTGATCTTCTGGGTGCGCTACAGTCTCTCTACCATCGAATGAGGTTAGTCT
+
:;<<=<<>5>:4445:89<:8:5949><;=;;7<;>>6=A?B@D@@@CBB=@@A:945.5<==:C>BBCB>965;;5999:;$9;7<<=@7@>;;699945;29:>>@A?@?996;;;8@?>;>;AA;;;@@A?AAAB?AAA;;:BCC@A@@999>:>@A<@A@B?BBCBBA@@@99:999*:<B=@BC@@+>>CCE>?=?9659955.5999(9779:)/*/727:;==>>:>5888944.45>A4>;;655<<:<<<555545<8666?>8::00+/1:>@@@
@ATNG8:00658:06951
GATGGTAGCGCACACATAGATACAGTACTCATTCGTTTCGGAAGAGACAGGTACGTTAATAGTTAATAGCGTACTTCCTTTTCTTGCTTTCGTGGTATTCTTGCTAGTTACACTAGCCATCCTTACTGCGCTTCGATTGTGTGCGTACTGCTGCAATATTGTTAACGTGAGTCTTGTAAAACCTTCTTTTTACGTTTACTCTCGTGTTAAAAATCTGAATTCTTCTAGAGTTCCTGATCTTCTGGGATGTGTGCGCAGTGCCTACCATCGAATGAGGTTAGTCT
+
>>>;?@///<<BCCCCCCCDCCCCCCDCBB;;0;AAA<BB@E@CCCCCCC@CCCCC@DACCCC>A>BBBC@@?>><=:BBB:AA=A<;;7;@@@6;9B=AB::;BCDCACCCCCCCC?CCC@C@GDBBBCCB?CBBB@BCCCC;;;B;;;CAAAD@B@@=@C<@<@@@B@@ADC?A@@@@3@=A=BBDGF5CBBBB<BCCBBCCC@A?CBBB0AABAB@C@FD?AADDCBB@B@CCFHCB@BBBB=B;<00A@000AAAAAAEECABBCCB?BC@@>@@CDCBD
@ATNG8:00662:06991
GATGGTAGCGCATATCAGCGCAGCCCAGAATATAGGAACTCTAGAAGAATTCAGATTTTTAACACGAGAGTAAACGTAAAAAGAAGGTTTTACAAGACTCACGTTAACAATATTGCAGCAGTACGCACACATTCGAAGCGCAGTAAGGATGGCTAGTGTAACTAGCAAGAATACCACGAAAGCAAGAAAAAAGAAGTACGCTATTAACTATTAACGTACCTGTCTCTTCCGAAACGAATGAGTACTGCGTCTCACTCTCGCCTACCATCGAATGAGGTTAGTCT
+
::<>9A:99@A;;;AAA@@?AA@@B9;6C?@ABBB>C?AADCCBC@DD@C?BBBCBBCB3C?BBBBCBCB@??6>@;;;;;*;A<@<ACB:BCD@BBBCBBB@A=A=AA?BBB?CCDDFDCFCCCCCCCBBB?ADE?C@A@???B>B>B@@=@BBBCCBC?BBCA??<?A=99:<@@99927==9899999%9=:<979?:=A@<;:77>>:?<@?@@A@CCCBBDE?B?BCC>BBB<@?@BBCBBBBC;;:BBBCCCBBB@BBB?BBBBB>ACA@>A>@AA@A
@ATNG8:00663:06959
GATGGTAGTGTCATATGAGAGTGTGTACTCATTCGTTTCGGAAGAGACAGGTACGTTAATAGTTAATAGCGTACTTCTTTTTCTTGCTTTCGTGTTATTCTTGCTAGTTACACTAGCCATCCTTACTGCGCTTCGATTGTGTGCGTACTGCTGCAATATTGTTAACGTGAGTCTTGTAAAACCTTCTTTTTACGTTTACTCTCGTGTTAAAAATCTGAATTCTTCTAGAGTTCCTGATCTTCTGCTCTCGTAGACAGATACCATCGAATGAGGTTAGTCT
+
55<>?BAABBBAACBBBBCBBCCECBBBBB;;6;BBB?BB@B@CCCDCCD@DCAAAACACDDD?C@CDBBABABD?BBCCB5CB?BCBB>CGCBB@BB=@@;AAB@BC@CCDCCCCDBCBB@C@CCCCAAAC@CDDD@BCCBBAABBBBBDCBCD@EBB@BB@C@CCCCCCBBA<B99:9.:=?=;;;;;*;CABB=BBCBBCECEI@CEEE5CBAAEBIBDE@CCCCCCC9:::BACCC@CCCCBCBCCCBBBCBBBBBB@BABBA7;;;;5;=ACBAA
@ATNG8:00663:06961
GATGGTAGTGTCAGTGCGCGTCGTCCAGAAGATCAGGAACTCTAGAAGAATTCAGATTTTTAACACGAGAGTAAACGTAAAAAGAAGGTTTTACAAGACTCACGTTAACAATATTGCAGCAGTACGCACACAATCGAAGCGCAGTAAGGATGGCTGGTGTAACTAGCAAGAATACCACGAAAGCAAGAAAAAAGAAGTACGCTATTAACTATTAACGTACCTGTCTCTTCCGAAACGAATGAGTACTTGTGACGTACGTGAGCTACCATCGAATGAGGTTAGTCT
+
CCCD?@AACCABBCAB@>@:96;@@=BBB?CBCBBC=A>BCCCCCD?@@>A?C??@A@AA1?<?CBBBCBBBBB;@@?????,?@>B?BBB:BCC@CCCCCCBBC?B?BB@BBEACBCCBCCCCCCCCBBCC?BB??>@BBAAC995;=@@@?BBC@CBBB>AACCBA?A@<???<@@???8?@@;::9:99%:@;@ABBCBB;;7;:==>A3818>A@@<@A@??AA@C?CCC>BBC?BBBBBB??<????AAAABBBB???D==8=?;;;:>>;;6;;=>888
@ATNG8:00650:07017
GATGGTAGCTCACGTACGTCACACGTACTCATTCGTTTCGGAAGAGACAGGTACGTTAATAGTTAATAGCGTACTTCTTTTTCTTGCTTTCGTGGTATTCTTGCTAGTTACACTAGCCATCCTTACTGCGCTTCGATTGTGTGCGTACTGCTGCAATATTGTTAACGTGAGTCTTGTAAAACCTTCTTTTTACGTTTACTCTCGTGTTAAAAATCTGAATTCTTCTAGAGTTCCTGATCTTCTGGATAGCGACGCGATATACTACCATCGAATGAGGTTAGTCT
+
CCA@>ACC@AC?@ABDAA@BBCBDBBDCBBBA>ADDD>CB@B@CCBBCCC?CDDCB?C@CBCC?B?CAA@CBBBB??@@@@1AC@BBBC>AAAC@CCC>BB798?BBG@BBAAAACC????<?<?ABCBBB=9=?AA;>>>>>>>>CDA>=>>>>9>?>;AA;A;;==A@>>>A7;;@AA5C7<5;;CCC.A>=<;3<999::A<=<:>>==/>:;;?<?=AA<A?@?@@@;@=AAAAAD6<<A<A@>@>AA;>>>>>BAA??CD=A<==@<==<A=A;;9;@?
@ATNG8:00654:07001
GATGGTAGAGAGACTGTAGCGCACCCAGAAGATCAGGAACTCTAGAAGAATTCAGATTTTTAACACGAGAGTAAACGTAAAAAGAAGTTTTTACAAGACTCACGTTAACAATATTGCAGCAGTACGCACACAATCGAAGCGCAGTAAGGATGGCTAGTGTAGCTAGCAAGAATACCACGAAAGCAAGAAAAAAGAAGTACGCTATTAACTATTAACGTACCTGTCTCTTCCGAAACGAATGAGTACGTGTGCGACGTGTCTCCTACCATCGAATGAGGTTAGTCT
+
4449./:5----7668A>?BCCDGG?GCDACBBB@@=@?BBBBCAB?AD@D?A?@:::::)9:@?@BAAA@==<5==A=999(4545=?C@1=ADACCCCDCC;;6;>;:6;AB?BBCDCCBBCDCCBBBCD?B@@@=@A@@AB::8;@@@A@CCCBCCCCAA@AA;;6:B?:;:?BAABB<>771788998$9898>=CCABB<<:=:<BC9D?A:;?@@D?<AA??;?;???9?AA=???EBBBBBBBCAEB??@ABBBB=A>>;>>>>D=EC;;7;:=AABA
@ATNG8:00654:07038
GATGGTAGTGTGTCTCTGAGAGTAGTACTCATTCGTTTCGGAAGAGACAGGTACGTTAATAGTTAATAGCGTACTTCTTTTTTCTTTGCTTTCGTGGTATTCTTGCTAGTTACACTAGCCATCCTACTGCGCTTCGATTGTGTGCGTACTGCTGCAATATTGTTAACGTGAGTCTTGTAAAACCTTCTTTTTACGTTTACTCTCGTGTTAAAATCTAATTCTTCTAGAGTTCCTGATCTTCTGGGTCTCTCTCACGCACTACCATCGAATCGAGGTTGAGTCT
+
/://)////77569/////-//////////54.4:;=4<<9;7<:977//)///99)/,/<<<47)------;99)555555#59905559079//)//;59;.555//-(-----55505//)//758//-8055-/)/<:;<<::://////77)/44.44.4.4494455::.56;?>+;1/)//;;;)//99<3>;777/////)///&/55549.44.4499444.4.444<55.5555)5955545<4/-7-----(-86::4/////)/)333337
@ATNG8:00655:07014
GATGGTAGCTCTGCTCTGACTCTCGTACTCATTCGTTTCGGAAGAGACAGGTACGTTAATAGTTAATAGCGTACTTCTTTTTCTTGCTTTCGTGGTATTCTTGCTAGTTACACTAGTCATCCTTACTGCGCTTCGATTGTGTGCGTACTGCTGCAATATTGTTAACGTGAGTCTTGTAAAACCTTCTTTTTACGTTTACTCTCGTGTTAAAAATCTGAATTCTTCTAGAGTTCCTGATCTTCTGGTCTACGCTCGTCGCGCTACCATCGAATGAGGTTAGTCT
+
@A@@@CBBB>BBCCCDCCBBBCBCCEBBBB998;BAC>CC?C?CCDDBBB@CDCCC>CADDCC?C@CCCCCBBBC@CCDEE5A@=@ACA<BBBB?BCC>BB>BBBBBB@BBCCCCCCCCCC?B?BB@ABBBB@DCCC?BBCBBBCCBBBCBBBCC@FCC@CC@C@DCBCACCCD;<9:99-:=B=:::::):????9@@BAAB@@@B<@@@@,@@AAC?C@DC@DCDDBCC@BABCDFCD?BAA?BBBBECBBCBBBBAAABBCABBBCC@;;;B?B>BB@@@
@ATNG8:00660:07007
GATGGTAGACACGTGTGCTCTCTCGTACTCATTCGTTTCGGAAGAGACAGGTACGTTAATAGTTAATAGCGTACTTCTTTTTCTTGCTTTCGTTATTCTTGCTAGTTACACTAGCCATCCTTTACTGCGCTTCGATTGTGTGCGTACTGCTGCAAATATTGTTAACGTGAGTCTTTGTAAAAACCTTCTTTTTACGTTTACTCTCGTGTTAAAAAATCTGAATTCATTCTAGTAGTTCCTGATCTTCTGGAGATACACATGATACTCTACCATCGAATGAGGTTAGATCT
+
55<=5;;:;4::4455<<<<A<@BAA??9<95196A@4BB7?6;<=<ABC@CCC9;658;=<<7<9<>CC955<B555??>+:717377(38:56616;*//////(/;33388849=;,33(38883339.33;=6344222=:;:55587...'...(.727278753.....'.789::)505366666(66555-3...777866+22222#222/:391///46880//88385////89(//85:9668733333333::;;??6:B?@@?<<=83936//.65
@ATNG8:04648:01964
GATGGTAGTATCTGCACACTCTGTCCAGAAGATCAGGAACTCTAGAAGAATTCAGATTTTTAACACGAGAGTAAACGTAAAAAGAAGGTTTTACAAGACTCACGTTAACAATATTGCAGCAGTACGCACACAATCGAAGCGCAGTAAGGATGGCTAGTTTAACTAGCAAGAATACCACGAAAAGCAAGAAAAAGAAGTAACGCTATTAACTATTAACGTACCTGTCTCTTCCGAAACGAATGAGTACACATCGTCGTGTCGTGCTACCATCGAATGAGGTTAGTCT
+
8:<=9BCDCCCBCCBB;66<;6;:@=@CC?BAAA@@=A=A@A@??C@BD?C@AA@=??@?.?@CBBABBBBBBB9A?>@@A@0>C@C?CDE;FBB@BCCCCCC::8;?AA?BBB?BCBA@@EDDCBBB:;;B?BBBB?@@BBCBBB?C?B;;8<BBBDE=A>@CBCCC@??=?BA<@@:999+9<=;BBFFF389387817===9:4:<?AABAG@BAABB?BBBBACE>A=999,:A@=;;;@999:9>@AADCCBBBBAA@@BAB@CBB;;5;;;;5;>BAB??
@ATNG8:04651:01958
GATGGTAGCACGAGTCACTCATATCCAGAAGATCAGGAACTCTAGAAGAATTCAGATTTTTAACACGAGAGTAAACGTAAAAAGAAGGTTTTACAAGACTCACGTTAACAATATTGCAGCAGTACGCACACAATCGAAGCGCAGTAAGGATGGCTAGTGTAACTAGCAAGAATACCACGAAAGCAAGAAAAAAGAAGTACGCTATTAACTATTATCGTACCTGTCTCTTCCGAAACGAATGAGTACTATGTAGAGCTCTATACTACCATCGAATGAGGTTAGTCT
+
>>>;9@BCBCBCBBCCCCCCCAA@C=BA@?@BDF;;:;@CCCBBBC?CC?C@AA@@@DDD3D>AABBBBBBA@?8<<9;;;;*;@=@;BAB:BBC@GBCCCCCA@?@@CE@CBB?BBBCBCCCCCCCDCBBC@BBBB>@@BBBBBB>CAC@@?@CCCCCCC?BBBA??<?A?????AA???8???;::9999%:@;@999BBAAA;@<@A??<?AAAA@@<@?=>>@@<A;@>>7@>>9==@@A@??>?@@AA??=>AAAD<<=>><@@@@?89@@@=?=BCBAA
@ATNG8:04653:01952
GATGGTAGACATATCGTACTCTCTGTACTCATTCGTTTCGGAAGAGACAGGTACGTTAATAGTTAATAGCGTACTTCTTTTTTCTTGCTTCGTTGGTATTCTTGCTAGTTACACTGCCATCCTTACTGCGCTTCGATTGTGTGCGTACTGCTGCAATATTGTTAACGTGAGTCTTGTAAAACCTTCTTTTTACGTTTACTCTCGTGTTAAAAATCTGAATTCTTCTAGAGTTCCTGATCTTCTGGCGCGTATGTATGTCGCCTACCATCGAATGAGGTTAGTCT
+
@?AB<ABCBCB@DDDECCCEBCCCCCCCCBCB?A?>@9@B?DABBBCCCC@BBAAA>A?CBBC?B?BCBBBB<771333333#/836/-(---(/(//618A?BBBC??:=<<;=::3;;>:@<AB@>>>>><AAAA<>>@???E???@@@???@<???:==:>;>>@@B@@>>:=>DDD5A;@=AAAAA/@@>>>9>===@@??>>/7888(6:>77089>@;@BBDAAA;?<?@@>>><;;;;>>>>@@>==??:::==9=??;?>>>A<>==A:<:>??@@
@ATNG8:04654:01949
GATGGTAGATACTCGCTGATACACCCAGAAGATCAGGAACTCTAGAAGAATTCAGATTTTTAACACGAGAGTAAACGTAAAAAGAAGGTTTTACAAGACTCACGTTAACAATATTGCAGCAGTACGCACACAATCGAAGCGCAGTAAGGATGGCTAGTGTAACTAGCAAGAATACCACGAAAGCAAGAAAAAGAAGTCGCTATTAACTATTAACGTACCTGTCTCTTCCGAAACGAATGAGTACTATAGACTATCTGAGACTACCATCGAATGAGGTTAGTCT
+
DBBC@BBBCBBBDCCCCCCAB@BBB>CCC?CABBBB@B@CBBBBBC?BB?A=><=====>,=<@ABBBBBBCCC>BBCCCBB5BB?B@CCC;CCCACBCCBBBAB@B@BE@CCC?BBAABBBCDCBCCCCCC@CA??<@BAB@A:94;?B@@=@BBBBCCC@CADCCC@??=?BB>AA999,8==;==>>?.?C?BBCCCB??<?<BCBD=D<?==>B:==;;;>>:>:;;;37>A<???@B>>>=>>@@???DDDAAAAAA??<?>==@<;;;@<@=?>>>?
@ATNG8:04659:01931
GATGGTAGTATCTGTCTACGAGAGCCAGAAGATCAGGAACTCTAGAAGAATTCAGATTTTTAACACGAGAGTAAACGTAAAAAGAAGGTTTTACAAGACTCACGTTAACAATATTGCAGCAGTACGCACACAATCGATGCGCAGTAAGGATGGCTAGTGTAACTAGCAAGAATACCACGAAAGCAAGAAAAAGAAGTACGCTATTAACTATTAACGTACCTGTCTCTTCCGAAACGAATGAGTACTATAGACTATCTGAGACTACATCGAATGAGGTTAGTCT
+
CCBB?BBBBBACCCCCCCCCBBBCC?CCD?CBBBAA>A?BBBCDDD@BB>A>ABBCDDCA/A?CCCAAAAAAAC<BA@@@@@1@B@D@CBC<CDC@BCCBBBBAA?B@CC@CCD?BBABBBCCCCCCCCBBB?BCBCCBBBCCBBB@C?BAA>ABBBBBBA?CCC@A@?BC@CBB8<<888*:88188888(5=4;576?>A<=:=<?>?@7;7:ADBC@CBBCCCC@C@AA@<A@A>ABAABFCCACCCCABBCCBB???CDDD???BB@BC??;?<?@AAA
@ATNG8:04661:01950
GATGGTAGACATATCGTACTCTCTGTACTCATTCGTTTCGGAAGAGACAGGTACGTTAATAGTTAATAGCGTACTTCTTTTTCTTGCTTTCGTGGTATTCTTGCTAGTTACACTAGCCATCCTTACTGCGCTTCGATTGTGTGCGTACTGCTGCAATATTGTTAACGTGAGTCTTGTAAAACCTTCTTTTTACGTTTACTCTCGTGTTAAAAATCTGAATTCTTCTAGAGTTCCTGATCTTCTGGGTCTACGCTCGTCGCGCTACCATCGAATGAGGTTAGTCT
+
BDBB@CCEA@@@DCBBBBBABBEDCDBCCCBB@BBAC<@@>@@AAABBBC?BBAAA>B497=>5=@DBBBCAA@A=?@@;@+;<9<9//'//0/(//618=6:>BA;;5;A@:;:AA=BCC<A<@??<8:9?;A?@?<@>>>A>>><=AAA;=;>89::8=?;@=???@@@@DD;??@@@6@<A9<<AAA.A@@@C58;?@@???BC=@??@/?;;;D<A<AC<AA???@A<A<@@@B>=7=>>B:@@>A@A>>=;;<<<<>???<@@@@B<>=>>5;5;;A;;
@ATNG8:04662:01922
GATGGTAGAGTACAGTGTAGTAGACCAGAAGATCAGGAACTCTAGAAGAATTCAGATTTTTAACACGAGAGTAAACGTAAAAAAGAAGGTTTTACAAGACTCACGTTAACAATATTGCAGCAGTACGCACACAATCGAAGCGCAGTAAGGATGGCTAGTGTAACTAGCAAGAATACCACGAAAGCAAGAAAAAAGAAGTACGCTATTAACTATTAACGTACCTGTCTCTTCCGAAACGAATGAGTACGTGTGACGTACGTGAGCTACCATCGAATGAGGTTAGTCT
+
D>CC@CCCCCBBBBBCCCCCBBB;;:;BC@CBBB;;6;<A@BBBDCACC?A=99::<??>);4<A=BBBA;@A?8==<;;;;;$;?=;599949BA:>C?BBBB;:6;?BD@ECC?@@C?ABFGCCBBBCBBCACBBB?BBBCDCBB@B?B:::;BCCCBCB@???BBB@BB?AAA7:9@@@9==>99:9999%9B;::89@<?@@<?<???@:>:=@CCC?BBAAAAC@D@BBB<A??<??BABBDDCB??@CECCC?@?@?@BBB@CAAAB>AA9949<@AA>>
@ATNG8:04662:01962
GATGGTAGTAGTACACTAGTCATACCAGAAGATCAGGAACTCTAGAAGAATTCAGATTTTTAACACGAGAGTAAACGTAAAAAAGAAGGTTTTACAAGACTCACGTTAACAATATTGCAGCAGTACGCACACAATCGAAGCGCAGTAAGGATGGCTAGTGTAACTAGCAAGAATACCACGAAAGCAAGAAAAAAGAAGTACGCTATTAACTATTAACGTACCTGTCTCTTCCGAAAACGAATGAGTACTGTATCTATGTGTGCGCTACCATCGAATGAGGTTAGTCT
+
55:6:>>;@;655995555554444.4;;.499955.55;;<;;9=89989?BABAAAAA0@=AA:;;AECBBA6:<9999::#99397==>1<<A9=A?;;9DBC?D@BC?@A@9;;BBCCDBBABBA:;:@=AADB=@@AAA@@@=A<@<<5;@@?BBBC???>>9927<8;77/77788*37368==>>='9?4=386@<6687=4;99:15,2;?>?<:::8:;;*0+0---&-:93-//888;=88?:::88;;;??=;;6//(.77797;@AA=?;?A9:9
@ATNG8:04667:01944
GATGGTAGATACTCGCTGATACACCCAGAAGATCAGGAACTCTAAGAAGAATTCAGATTTTTAACACGAGAGTAAACGTAAAAAGAAGGTTTTACAAGACTCACGTTAACAATATTGCAGCAGTACGCACACAATCGAAGCGCAGTAAGGATGGCTAGTGTAACTAGCAAGAATACCACGAAAGCAAGAAAAAAGAAGTACGCTATTAACTATTAACGTACCTGTCTCTTCCGAAACGAATGAGTACTGTATCTATGTGTGCGCCTACCATCGAATGAGGTTAGTCT
+
88895:<ADAAAA@BABCCBAAADE?CCC?CCBBBC@C?@>=00+0;6;>=A<@@@?=???.?<A@AADBBBBBB:??@AAAA2;;:;@EED;DEDAA;;<BFCBB@BABB?BBC@BBCBCCBCCCCCCCBBB@CC@A>AACCCCCB>B?B9::;CBBECBB?BCCBCC>AA?ABC<??BBB=BBB?AAAA@@'@?=@AAACDAAA:=:=??B=A=AACCC?CCCB@AA?C@CCC=DCC?BBBBBDDAAACDCBBBBBBBBBBB@BBB>=>AAA::@@@<@=AA@@@
@ATNG8:04668:01931
GATGGTAGGCACTGCGCACACATCCCAGAAGATCAGGAACTCTAGAAGAATTCAGATTTTTAACACGAGAGTAAACGTAAAAAGAAGGTTTTACAAGACTCACGTTAACAATATTGCAGCAGTACGCACACAATCGAAGCGCAGTAAGGATGGCTAGTGTAACTAGCAAGAATACCACGAAAAGCAAGAAAAAAGAAGTACGCTATTAACTATTAACGTACCTGTCTCTTCCGAAACGAATGAGTACGTGTGACGTACGTGAGCTACCATCGAATGAGGTTAGTCT
+
<<>?@BBB@BBBBC@@BB:;<@B;;0=>@:=>B@@A<A=BAB@A@C@CC@C?B@@@?AAA2B=???BAA>@9::/:9;BABA1@@;?.9::*9@A;A?995:<:?<;:A@<A@@69:@?@ABCCCCCCBCBB@C@;;8;ACCDCCB>B>BBB?CEBBBAA@?CCBBBC?BB????;?<8889*877/799999%9<8;938;7=<=:=<>>@B=B=??BA@>@BBCBCB>B=A?A;@::8:@AACCCCA:::BDBBCCBCBAACBCB?BCC??;?DAA>A<?>C>>
@ATNG8:04672:01925
GATGGTAGCACGAGTCACTCATATCCAGAAGATCAGGAACTCTAGAAGAATTCAGATTTTTAACACGAGAGTAAACGTAAAAAAGAAGGTTTTACAAGACTCACGTTAACAATATTGCAGCAGTACGCACACAATCGAAGCGCAGTAAGGATGGCTAGTGTAACTAGCAAGAATACCACGAAAAGCAAGAAAAAGAAGTACGCTATTAACTATTAACGTACCTGTCTCTTCCGAAACGAATGAGTACGATGAGAGAGCTCTCTCTACATCGAATGAGGTTAGTCT
+
A;:68<=AAB@;;;;=B6;6CBCCD<BBB669BBAA?B?DBB;;:A=@?=A=@@9:5@@@,?5894599=<;?>573;?>>>>%>:;;?@@@0>C@A@B;ABBB@@=@=AA?BBB@CBBBCDCBBBCDCCCCC@C@@@=A:::ABA@=B@C;;;;BBBCCCB@CBBCA@>::7:A>9>>9999*9>>;9::::(9A>CA@ADCBAF7;7;=A?5;7;>AAB?BB;;;CB?A?A@@9?::6:AAABBBBB:::HBBBBBBB@@>=<@@ABBBB=;;;?<?:?B???
@ATNG8:04675:01945
GATGGTAGTGATACAGATCAGACACCAGAAGATCAGGAACTCTAGAAGAATTCAGATTTTTAACACGAGAGTAAACGTAAAAAGAAGGTTTTACAAGACTCACGTTAACAATATTGCAGCAGTACGCACACAATCGAAGCGCAGTAAGGATGGCTAGTGTAACTAGCAAGAATACCACGAAAGCAAGAAAAAAGAAGTACGCTATTAACTATTAACGTACCTGTCTCTTCCGAAACGAATGAGTACTGCGTCTCACTCTCGCCTACCATCGAATGAGGTTAGTCT
+
DCCC@CBBBBBBCCCDCCCCBBBDDACCC>BACCBB@C@CAAABBC@BC@B?@@==8===+=5=>@A@ABB???899;BDDE1?A=?;@@@8@CC@CAAACDD;:;;@DDACCC?BBCCCBBBCCCCCBBBD@CCCC???AAAAA@<B>BAA>BCBCBCCC@CBBCBB?BB????<>>999+9992999999%0>:@000@@BBA<@;@AAB;?;?ACCE?BBBBBBB?A?A@>8@??;?CACBBBBBBBCBBBBBBDDBBB?ABC@CBABB?BC@@>@?ACAA@
@ATNG8:04676:01921
GATGGTAGCACACGAGATCTCATCGTACTCATTCGTTTCGGAAGAGACAGGTACGTTAATAGTTAATAGCGTACTTCTTTTTCTTGCTTTCGTGGTATTCTTGCTAGTTACACTAGCCATCCTTACTGCGCTTCGATTGTGTGCGTACTGCTGCAATATTGTTAACGTGAGTCTTGTAAAACCTTCTTTTTACGTTTACTCTCGTGTTAAAAATCTGAATTCTTCTAGAGTTCCTGATCTTCTGGGCAGACTCTCACACGCCTACCATCGAATGAGGTTAGTCT
+
CBAA@CCCCCCCBBBCCCCCCCCCCBBBCCBB@BBBC=CC@B@BBBFEBB=ADBBB?A?ACCC@D?BAABBBCBA<77777':?6A?BA9AA@=9=?<8<>8=<@BBB?BBBBBCCC?A=C=C=?A?><><<;AAAA5<<@@>?>@@@@CD=>;@;<>><@B<@;@AAA@??AA;AAAAA5A:>:>@AAA.>?=><7>?@@>@A<=<8<<<=/>>>>A=A<@@<@B@@>>>;?;?A@@>A7;=CC7>>@<>>?>???A@@@9<==;>=>>><AAAA<A<??>>>
@ATNG8:04676:01924
GATGGTAGACACGTGTGCTCTCTCGTACTCATTCGTTTCGGAAGAGACAGGTACGTTAATAGTTAATAGCGTACTTCTTTTTCTTGCTTTCGTGGTATTCTTGCTAGTTACACTAGCCATCCTTACTGCGCTTCGATTGTGTGCGTACTGCTGCAATATTGTTAACGTGAGTCTTGTAAAACCTTCTTTTTACGTTTACTCTCGTGTTAAAAATCTGAATTCTTCTAGAGTTCCTGATCTTCTGGACGACGCGCACTGACACTACCTTCGAATGAGGTTAGTCT
+
A;96;@?CDCBBB>>A696>>>?>ECA>??9:.9BAB<BC?B>BB;;;CC?CCAAB>A@CCCC?C?CCBBBDC<@6@;?C>1@@>BBBC:8;@@<9789>>1378:<=>BBC988?@=A;;7:9>>@;;;@B<@A@@7;;>>>====;;;AAAAB7;;=8==8=<=>>A@@@@@699<<=/=6=4:::;:*:@::;19:::=<>>;;5;>>>/=>=;;8;<CB<=>=>>??<@;?>@@BC<76699:///<;;>B>=>>>>A<9:,/+/<<7<<>=:=;?A===
@ATNG8:04676:01960
GATGGTAGCGCACACATAGATACAGGTACTCATTCGTTTCGGAAGAGACAGGTACGTTAATAGTTAATAGCGTACTTCTTTTTCTTGCTTTCGTGGTATTCTTGCTAGTTACACTAGCCATCCTTACTGCGCTTCGATTGTGTGCGTACTGCTGCAATATTGTTAACGTGAGTCTTGTAAAACCTTCTTTTTACGTTTACTCTCGTGTTATAAATCTGAATTCTTCTAGAGTTCCTGATCTTCTGGATAGCGACGCGATATACTACCATCGAATGAGGTTAGTCT
+
:///499<BBCBAABCCCD0//7//)/7///44.4444)4<7=8==6;6CFADDC;;::?CBBC@C@BBBBCBCCC?@@@??,>@;@@BB=ABBB?BAE?CC:;;ABBD@BCFHBBBC?A@C@C>BBCCCCCBABCCF9;;CCCCAABBDC@@AAB@CBB@BC@C@BBCDLCCBC?B@@A@9@>C>;;;;;*;ACAA7;;@ACCB;<<>BACH?DCBCDAC@CDACCCBBBC?C@CCCCCC>@@B8;;BBCBDBBBBB;;;CBA<;6;@=?A<9;;B?B@ECB:;
@ATNG8:04677:01962
GATGGTAGCTCACGTACGTCACACGTACTCATTCGTTTCGGAAGAGACAGGTACGTTAATAGTTAATAGCGTACTTCTTTTTCTTGCTTTCGTGGTATTCTTGCTAGTTACACTAGCCATCCTTACTGCGCTTCGATTGTGTGCGTACTGCTGCAATATTGTTAACGTGAGTCTTGTAAAACCTTCTTTTTACGTTTACTCTCGTGTTAAAAATCTGAATTCTTCTAGAGTTCCTGATCTTCTGGACGACGCGCACTGACACTACCATCGAATGAGGTTAGTCT
+
@@BB?BCCBCDC9:;ECCCCBCCBCCCBBB@@=ABCC?CC@C@BBBBCCC?CCCCC?C?BBAA?A?BBBBBBBBB>ABCCC1@@<@BBC<BBBB>ABB>BB;==BBBB?ABCCBBBB>>>@;A;>?>>;=;=8<A@>9>>>>?><<;?CC?><=>:>>><AA=A:A?@AAAAAA<@@@@@6@<A8<<CCC/A><@A8@::668?><=:=AAA/@???D=A=??<?@@@AAA<@;@BCA>=:89=6==///:9:>>>@@A>>>?::3:=::;5;===;A=@??=>
@ATNG8:04691:01944
GATTAGAGAGAGTCTCTCATCTATTCATTCGTTTCGGAAGAGACAGGTACGTTAATAGTTAATAGCGTACTTCTTTTTCTTGCTTTCGTGGTATTCTTGCTAGTTACACTAGCCATCCTTACTGCGCTTCGATTGTGTGCGTACTGCTGCAATATTGTTAACGTGAGTCTTGTAAAACCTTCTTTTTACGTTTAACTCTCGTGTTAAAAATCTGAATTCTTCTAGAGTTCCTGATCTTCTGGTGTCTGATCTGTATCACTACCATCGAATGAGGTTAGTCT
+
BBB=@@BGDCCCAAABBCCC;9;;7;@@@B@@A=@B?B=@AA@AA@=@CBBBAIBCCCC@CABBBBAB@9:248<8<)@A?CBCF>BB@A6;:@=??6995<<A8BC898@?A9<?A=@>AAAAACCC?ABAB@CAA787>>>BA>>>?>>5889:>=:?7;57:5...3266699.;,2,2688;.=<;<<1707<<>>;;::4::::)9;;<9499;=9=A@@@>A<@<@?==;;7;??;>>>>>>@A>>>@A@???@AA=AA@;;5;;;;5;8==B;<
@ATNG8:04693:01934
ATGGTAGAGGTATGCATGTGTATCTCCAGAAGAATCAGGAACTCTAGAAGAATTTCAGATTTTTAACACGAGAGTAAACGTAAAAAAGAAGGTTTTACAAGACTCACGTTAACAATATTGCAGCAGTACGCACACAATCGAAGCGCAGTAAGGATGGCTAGTGTAACTAGCAAGAATACCACGAAAGCAAGAATAAAGAAGTACGCTATTAACTATTAACGTACCTGTCTCTTCCGAAACGAATGAGTACATAGATATACGTATAGCTACCATCGAATGAGGTTAGTCT
+
444.//9--(-7---9//5;;666:;7///)//)/7::2<5>@@@@>?<:;599)49944444$565:559696<<<2;;555555#5<7<>?@@2?C@:<BBA@<<00-0<>><??A9A>=>EA@@FDCBBCDCC@CCCC@CBBABBAA<A>D:::;CCCCCCD@DAB???<995:A@>BB:9:,7;;87707==3<C?AB@>;?A@A>B@;;;C?B@BBCCCFCDCCCCC@B@BBD;C;;:;BECBBBBBCBBB??>BB>>?>=ACBB?BDA@?9:;//*/6<@ABB
@ATNG8:04648:01994
GATGGTAGACACGTGTGCTCTCTCGTACTCATTCGTTTCGGAAGAGACAGGTACGTTAATAGTTAATAGCGTACTTCTTTTTCTTGCTTTCGTGGTATTCTTGCTAGTTACACTAGCCATCCTTACTGCGCTTCGATTGTGTGCGTACTGCTGCAATATTGTTAACGTGAGTCTTGTAAAACCTTCTTTTTACGTTTACTCTCGTGTTAAAAATCTGAATTCTTCTAGAGTTCCTGATCTTCTGGTATGACTAGTGTACTACTACCATCGAATGAGGTTAGTCT
+
AABB?BCBBCB::6C<9;ABBABBC;;;BB@@;ADBC>BE@F?BBBBCBC=@@A@?=@ABBBC?C?BBCBB=>=C?BBDDD2BA?BA@A<BA@A=@9949A>A999AA=AABB@@@A<???<@<@B?>8::A=A@@@<?????@@???@AA:::?8<=<:>?:>:>AAA??@AA:>>?BA6A<A:??CDD/@>>>@7@=>>>@A888;AAAA/@::;@:?;>><>DC?==<=A=AAAAAA;@==:=AAA@@><>;?@CD?=;>@>9><<<A;>>>A:A;==<;;
@ATNG8:04649:01987
GATGGTAGCGCACACATAGATACAGTCTCATTCGTTTCGGAAGAGACAGGTACGTTAATAGTTAATAGCGTACTTCTTTTTCTTGTCTTTCTGTGGTATTCTTGCTAGTTACACCAGCCATCCTTACTGCGCTTCGATTGTGTGCGTACTGCTGCAATATTGTTAACGTGAGTCTGTAAAACCTTCTTTTTACGTTTACTCTCGTGTTAAAAATCTGAATTCTTCTAGAGTTCCTGATCTTCTGGAGATATCATCAGCGAGCTACCATCGAATGAGGTTAGTCT
+
79::-/66;:AC?CCCCFA<:////////44.444;)558=8;;;665=155;993:5:9;<)0+/////4449.4/999'//)///991///33-333039177888;9=B@E@CCC;:9CADBCDDFABCC?BB;;7;CCBCBAAA;;:DCDCD@FCC@DDAC?BCEBBBDAA@;;;;.;=A?CDDDD1BAAAA/;;??@>@A@<?>>>>+<@;66167@A=999AAA?:B9BBBAAA=@AA<@@@@A;:999AACBBAA@9915<<:@:=999293===:<
@ATNG8:04655:01992
GATGGTAGCGCACACATAGATACAGTACTCATTCTGTTTCGGAAGAGACAGGTACGTTAATAGTTAATAGCGTACTTCTTTTTCTTGCTTTCGTGGTATTCTTGCTAGTTACACTAGCCATCCTTACTGCGCTTCGATTGTGTGCGTACTGCTGCAATATTGTTAACGTGAGTCTTGTAAAACCTTCTTTTTACGTTTACTCTCGTGTTAAAAATCTGAATTCTTCTAGAGTTCCTGATCTTCTGGAGATATCATCAGCGAGCTACCATCGAATGAGGTTAGTCT
+
A;958565;:=<<666;;9565;;;<;;;<882///77.7716499:<<;:>@>?@@=A;???A=B>BBAA:====688887'772;?A@8:9:92959955.555<5516<999BB@=AAB=A=@::9CC@BACCBC@BBBBCCCAACBAB;;;A=;;;5:?;@?BAAB;::@@=@9999*::?:::;:;':@B@B<@?BBB@>==@2:9:9(9@@9989ACC?CCBBC@@=@=BABBBB@CDD@BBBBBBBCAACCC;;;BBDA9>000><00;A>@4::;99
@ATNG8:04657:01971
GATGGTAGAGAGAGCTCTCTCATCGTACTCATTCGTTTCGGAAGAGACAGGTACGCTAATAGTTAATAGCGTACTTCTTTTTCTTGCTTCGTGGTATTCTTGCTAGTTACACTAGCCATCCTTACTGCGCTTCGATTGTGTGCGTACTGCTGCAATATTGTTAACGTGAGTCTTGTAAAACCTTCTTTTTACGTTTACTCTCGTGTTAAAAATCTGAATTCTTCTAGAGTTCCTGATCTTCTGGCGCGTATGTATGTCGCCTACCATCGAATGAGGTTAGTCT
+
AAA=9;;;<?;@CBC:666665<<@A655<59.;BB@=BC@C@99;@@@B>@ACBBBF@CAAA?C@BBBBBBBBB<>====+?A=://*/76A>CA=9=A000:?<<:=BBBB??A=>>><@<?=>>@@==:=AAD:==>=<??===AA>=<<>5;;;;@A<A=;;;AA@@AA6;;===/=8=5;;BBB/AA@@@9?>=;;;>8898====.====A;?;>?<?BAA>==:=:==AAAA<?>>;>@??==;;;A@@@;;;:==B<;;;@@;?@?><?<@BAA>
@ATNG8:04657:01997
GATGGTAGTATATCGCGTCGCTATCCAGAAGATCAGGAACTCTAAGAAGAATTCAGATTTTTAACACGAGAGTAAACGTAAAAAGAAGGTTTTACAAGACTCACGTTAACAATATTGCAGCAGTACGCACACAATCGAAGCGCAGTAAGGATGGCTAGTGTAACTAGCAAGAATACCACGAAAGCAAGAAAAAGAAGTACGCTATTAACTATTAACGTACCTGTCTCTTCCGAAACGAATGAGTACACACTCTCATATGACACTACCATCGAATGAGGTTAGTCT
+
44::5:<=:99@<;;;;;<>?=@==8;66.4;8---(-(,66-/)/:596050-----999+8177:>>======5::;=<<=+<?:>.::94:@D>ABBADDCCB?B@CD@BAA?CCBBBCCCCCCCDCCBB?BCCC?BAAABCA?:@<?@><@BBBCCCB?BBBBBA?@B@B@B>@@???8?>>;>????1?CAB?>>BAA==:=:=?DD<><>@B@A>AACCBBB@C?CCC<BAA>ACDCDCBBBBCBBBBBBB>BABBDCBB?ABBBB?CC??=??BBBAA
@ATNG8:04660:01973
GATGGTAGGCACTGCGCACACATCCCAGAAGATCAGGAACTCTAGAAGAATTCAGATTTTTAACACGAGAGTAAACGTAAAAAGAAGGTTTTACAAGACTCACGTTAACAATATTGCAGCAGTACGCACACATTCGAAGCGCAGTAAGGATGGCTAGTGTAACTAGCAAGAATACCACGAAAAGCAAGAAAAAAGAAGTACGCTATTAACTATTAACGTACCTGTCTCTTCCGAATGAGTACACACTCTCATATGACACTACCATCGAATGAGGTTAGTCT
+
>@>:<?CD@CBA@@::;<@BBCBBC>FCE@CBBBAA?B@FCC;=:C?CB?B@@@@AAACB2BADCCBCDCBBBA;@??@@@@,?@=@@HCD<DCCACCCBCBCBB?B?BC@CBD?BBDABBDDEDCCCBBBAA?@CC?@A@??B@A>B@EBB?BCCCCCAC?ABACBB?>>8?>=3:99999+:=>9999:9:%:A>A979BAB??:=:=>?B7<8;@CCC@CBAABBC@B@BB?BBBBBBBCCCCAAAAAACCCCA??A@@<@@=<<6<>?@<@<@BBAB
@ATNG8:04672:02019
GATGGTAGATATATGCACGCCTACCAGAAGATCAGGAACTCTAGAAGAATTCAGATTTTTAACATCGAGAGTAAACGTAAAAAGAAGGTTTTACAAGACTCACGTTAACAATATTGCAGCAGTACGCACACAATCGAAGCGCAGTAAGGATGGCTAGTGTAACTAGCAAGAATACCACGAAAGCAAGAAAAAGAAGTACGCTATTAACTATTAACGTACCTGTCTCTTCCGAAACGAATGAGTACACACTCTCATATGACACTACCATCGAATGAGGTTAGTCT
+
<@<=@CBCBCCGDBBACC@A<@BD?CBB@BCCCCC?DADCC@??C@CC@B?:99=????.?>B997B?;<;787+7>/////$//(/(///&/8839::989:./).05646884777>DBCCDCCBBABBB?CDDD?BBBBBB@@<@<@AA?BBCCBBBB>BBBBBB@BB>>=>9>=???8@@>;<?>??1?D=B=<=ABB@@;@<AA@@;>:>ACCC@AAACCBB?B?BDC=CCC=AAACCCCAAAAAADAABAABCCBBBCBACABAC@BB??=?=BCABA
@ATNG8:04674:01986
GATGGTAGACATATCGTACTCTCTGTACTCATTCGTTTCGGAAGAGACAGGTACGTTAATAGTTAATAGCGTACTTCTTTTTCTTGCTTTCGTGGTATTCTTGCTAGTTACACTAGCCATCCTTACTGCGCTTCGTTGTGTGCGTACTGCTGCAATATTGTTAACGTGAGTCTTGTAAAACCTTCTTTTTACGTTTACTCTCGTGTTAAAAATCTGAATTCTTCTAGAGTTCCTGATCTTCTGGTGTCTGATCTGTATCACTACCATCGAATGAGGTTAGTCT
+
;;;;=?A?BBBCCBBCCDCCCBBBBBBCBDEF@BBBD>BB?CACB;:9A@=ABAAA?B997==7=?CCBBBBB??>8::9:);=19885'27;8;AAA>AB>AAACAA<A@@>==@@<@AB<>9<><>>;;;9>>>6::BB>>=<=@@A@@?@?8===;>A<@<@@@@@@A@@<@@AAA5A<?:===>;/=>89906/////<;=A<?@??/?>==A=D=;:8;?>>@@@=A<>>@@@@<<==<@@????@@AAAAAA;=?=>>=A:::B:999=6;6<=<<<
@ATNG8:04675:01979
GATGGTAGGCACTGCGCACACATCCCAGAAGATCAGGAACTCTAGAAGAATTCAGATCTTTAACACGAGAGTAAACGTAAAAAAGAAAGGTTTTACAAGACTCACGTTAACAATATTGCAGCAGTACGCACACAATCGAAGCGCAGTAAGGATGGCTAGTGTAACTAGCAAGAATACCACGAAAGCAGGAAAAAGAAGTACGCTGTTAACTATTAACGTACCTGTCTCTTCCGAAAACGAATGAGTACGAGAGAGCACACGTGTCTACCATGAATGAGGTTAGTCT
+
55;<;>BC@B??9;5<<<<CBBCCC>CCC:9:B@A@=B=@BB;:5905;9=>69555=B>4946><<=><<<A>2:9999999#444)4:===.;44.445:;=<5504:7938:75;<?799BBA@AABCFJC?EB@@<@AABBBBC@EACCB?CBBCDBBB?CCCBBA?BB@BDC=@@999+9:999>???1?C?BAAABCCBB?B?BBBB>A>AB>>><@>>=<<:7<79888)888/5779?>>AAAAA>>>@D@@@??=====:=BBB=>==@=C=B;;;>
@ATNG8:04677:02006
GATGGTAGCGCATATCAGCGCAGCCCAGAAGATCAGGAACTCTAGAAGAATTCAGATTTTTAACACGAGAGTAAACGTAAAAAGAAGGTTTTACAAGACTCACGTTACAATATTGCAGCAGTACGCACACAATCGAAGCGCAGTAAGGATGGCTAGTGTAACTAGCAAGAATACCACGAAAAGCAAGAAAAAGAAGTACGCTATTAACTATTAACGTACCTGTCTCTTCCGAAACGAATGAGTACTATGTAGAGCTCTATACTAATCGAATGAGGTTAGTCT
+
::5;655=ABCCCCC;;;AB;;;BB=BBIABC0000+08<;>?BBC=A@7959ABDBCBB5C@CCCCDBBBCED>;;;AAAA0@><B2999*9>>6;>=@CCB@A=@BA=ACC?BBBBBCCCBCBCCBCAA;BD<;7;BBAA@:;7:?BBA?BCCCEEDC@CBCBBB?@@<9:35:>7737&7734>BBBB1B@6993778>?A4998?A?19578<;E?C<;;@AB=@=@AA=A@@=@ABBBBBAABBBBBAAABA???B@@A?B?;;<@@@@<?8;@@@@
@ATNG8:04678:01985
GATGGTAGCGCATATCAGCGCAGCCTAGAAGATCAGGAACTCTAGAAGAATTCAGATTTTTAACACGAGAGTAAACGTAAAAAGAAGGTTTTACAATACTCACGTTAACAATATTGCAGCAGTACGCACACAATCGAAGCGCAGTAAGGATGGCTAGTGTAACTAGCAAGAATACCACGAAAGCAAGAAAAAGAAGTACGCTATTAACTATTAACGTACCTGTCTCTTCCGAAACGAATGAGTACAGAGAGTACGATATGTCTACCATCGAATGAGGTTAGTCT
+
444405<=@BBBABABBBBBBBAB>AAA@=;:9CBC?B?AAGDEDC@AA>A?A??;;;;<*9<@CDBCCCCCCC>CE?????1@?=C4999.<CC@GCCBDDDBB?B@CC@CBC?CBA@@BBBCCCCDEDAA>CFBB?BBBBBBCC?C@CCB@BDDDDAAA?CDBBBB?CA>ABA;??888*9==;99:9:(8A<A9::BBDAB?B=@?;>;><<ACAB@BBBBBBB?B@BBB<B@@=@AADCCCBAAA@AACC@@@BBB@???B?CCBAB=BBAB>B==@>88
@ATNG8:04686:01985
GATGGTAGAGAGAGCTCTCTCATCGTACTCATTCGTTTCGGAAGAGACAGGTACGTTAATAGTTAATAGCGTACTTCTTTTTCTTGCTTTCGTGGTATTCTTGCTAGTTACACTAGCCATCCTTACTGCGCTTCGATTGTGTGCGTACTGCTGCAATATTGTTAACGTGAGTCTTGTAAAACCTTCTTTTTACGTTTACTCTCGTGTTAAAAATCTGAATTCTTCTAGAGTTCCTTATCTTCTGGATATGAGTGACTCGTGCTACCATCGAATGAGGTTAGTCT
+
77996=8=AA?@@AB666?CC@GCCB=><>AC?CCCD>CB@C@CCCCCBB>@@BAC?C?AAHD?B>AABCAAA@B?BAAAA1??<BABB=AA??489@9=<9==<8;A6@AA???==<>>>=A;@@AA>>>>;>;;:5;:;>>>?>>??@>;;;:5:::9>>5;5;==A????B<;;;AA2?6;7;AAAA/@@AA?7?AAAAA65//*/<;<,:6;;@<@=AA<??@>>>>=B=B<AAAA<>9:7:>>=B==>>>>BAA888@@A<>>>??:=>>A=B=A??>A
@ATNG8:04688:01976
GATGGTAGCGCACACATAGATACAGTACTCATTCGTTTCGGAAGAGACAGGTACGTTAATAGTTAATAGCGTAACTTCTTTTTCTTTGCTTTCGTGGTATTCTTGCTAGTTACACTAGCCATCCTTACTGCGCTTCGATTGTGTGCGTACTGCTGCAATATTGTTAACGTGAGTCTTGTAAAAACCTTCTTTTACGTTTATTCTCGTGTTAAAAAATCTGAATTCTTCTAGAGTTCCTGATCTTCTGGGTCTCTCTCTCACGCACTACCATCGAATGAGGTTAGTCT
+
55;<7:;A@<<==@=BCFCCCCCCCCCA0///)/777.9>9=<=@>@>B<4/////)/277:=05.5995554.5=266A??+=<<3544=3::9;5;//)/:)//66>>:=BC?CCCCACCC?B>BBDABAAA=@BBB?BBB;<;BB@BBBABBCC@;;;?AA=B=@@@@@@A>@;?:;;;;':8>29995&49<>@466:5555555.55555#5999>;><>>;<AAAA<A7:49;<@<<969BG<BA@@BBBBBBBABAAAAAB?BBCFC@CB;:8:?ABBCB
@ATNG8:04695:01970
GATGGTAGAGTATCATGTGTATCTCCAGAAGATCAGGAACTCTAGAAGAATTCAGATTTTTAACACGAGAGTAAACGTAAAAAGAAGGTTTTACAAGACTCACGTTAACAATATTGCAGCAGTACGCACACAATCGAAGCGCAGTTAGGATGGCTAGTGTAACTAGCAAGAATACCACGAAAGCAAGAAAAAAGAAGTACGCTATTAACTATTAACGTACCTGTCTCTTCCGAAACGAATGAGTACTGCGTCTCACTCTCGCCTACCATCGAATGAGGTTAGTCT
+
=?:526>CBBBBBBBBAAFCBBB@@=@BB@BCCDCB?B>@@CCCCC?CC@C@DBBAAAAA5A@CCCBBBDCDCD>CCCCCCC5CB?B7;;;7;CC@DCCBBACBB@B@CC@BBB>AABBCDBBBCCDCAAAD@CCBB@CCCB?A@?AB?B;;:;BCCBBBC@BBAA@B?DD@BBB>?;@@=5;00+000000%0>9>848B@ACE?B?>AAA3858BDCC@C;;;A@@50,0@B5=00+0<<@CCCCCBBCCCCBBBDDAAA@BCC@C;<<C?@@;;7;?BDAAA
@ATNG8:04697:02008
GATGGTAGCGAGCGAGTGTGTATACCAGAAGATCAGGAACTCTAGAAGAATTCAGATTTTTAACACGAGAGTAAACGTAAAAAGAAGGTTTTACAAGACTCACGTTAACTATATTGCAGCAGTACGCACACAATCGAAGCGCAGTAAGGATGGCTAGTGTAACTAGCAAGAATACCACGAAAGCAAGAAAAAGAAGTACGCTATTAACTATTAACGTACCTGTCTCTTCCGAAACGAATGAGTACGATGAGAGAGCTCTCTCTACCATCGAATGAGGTTAGTCT
+
?A@=9@<<<<A=@=BBBBBCCCGFC@CDC@DDCBBB>B=@@ABBBB?AA5879@BBCCCC5C@DCBBBBBDCCF>BB:9:::*:C=B4;;;.;CEAIABBBAB:::;@BBCCAA?ABABBCAAAB>>>ABDE@AAAA>ABBBBBB@:B@BBB>B@@@BBCB?B?@=;==;;7>@@<A@@@D8?8818::;;.;C=?;;;AAB@@7:7:=?@9=7;@CCCACBAAABB<@=@CC>CDC@@AABBCCCC???BBCBBCBBBBBBBBC?CAAAB?BBBA<A;?CA;;
@ATNG8:04649:02063
GATGGTAGGGTGTGAGAGTCTGCCCAGAAGATCAGGAACTCTAGAAGAATTCAGATTTTTAACACGAGAGTAAACGTAAAAAGAAGGTTTTACAAGACTCACGTTAACAATATTGCAGCAGTACGCACACAATCGAAGCGCAGTAAGGATGGCTAGTGTAACTAGCAAGAATACCACGAAAGCAAGAAAAAGAAGTACGCTATTAACTATTAACGTACCTGTCTCTTCCGAAACGAATGAGTACGATGAGATCTCGTGTGCTACCATCGAATGAGGTTAGTCT
+
BCBB@BCCE>BCBCABAFBBACCC?BCC@CCCCCC@C@CCCCBBB@BB>B@CCBBCCCD5B@CDDAAABCCCC>A<99999)9<9>8===2><>:??=?BBBBA?C?CC?@@@5;;AAA>@>>>@@@@>>A;??;;7;>>;:;//-/9@>C@B??@BBCC?CCCCAA?BC@BBA8<>/00)000*/0/00'//(5699B;97A6;6:>>A5;6;=987>BBAD???;?;?CE8>AB?BBBC:99???BBCDBB@>>>A>>>@@A=AA@B?<A=994969==?>
@ATNG8:04650:02057
GATGGTAGGCGTGTGAGAGTCTGCCCAGAAGATCAGGAACTCTAGAAGAATTCAGATTTTTAACACTGAGAGTAAACGTAAAAAGAAGGTTTTACAAGACTCACGTTAACAATATTGCAGCAGTACGCACACAATCGAAGCGCAGTAAGGATGGCTAGTGTAACTAGCAAGAATACCACGAAAGCAAGAAAAAGAAGTACGACTATTAACTATTAACGTACCTGTCTCTTCCGAAACGAATGAGTAACAGAGATACGATATGTCTACCATCGAATGAGGTTAGTCT
+
AAAA?BBB?BBBBBGFBBCABB;;:26CC@BC;;;B?B?BBBBBBB>@@>@?AB::;@@@0<?@@000;:??B@?8>;0////$//)/5999&//;333388:::=67379388=5;:>>>ABB?>>?A>>=B<AAAA:=<@@@A::6;<@AC?B>>>ABBB?BAADAA>AB?BBB<??;;:1:6708@AAB/;;6;;;;889?@B;?;????:>:?:778<@?BB@??3819=A7?BC@A>>@0/*/9988?;;=>?B=;>@@@??;=;;;>8=<>=8<9977=5
@ATNG8:04657:02045
GATGGTAGAGTATCATGTGTATCTCCAGAAGATCAGGAACTCTAGAAGAATTCAGATTTTTAACACGAGAGTAAACGTAAAAAGAAGGTTTTACAAGACTCACGTTAACAATATTGCAGCAGTACGCACACAATCGAAGCGCAGTAAGGATGGCTAGTGTAACTAGCAAGAATACCACTAAAGCAAGAAAAAGAAGTACGCTATTAACTATTAACGTACCTGTCTCTTCCGAAACGAATGAGTACGAGAGAGCACACGTGTCTACCATCTAATGAGGTTAGTCT
+
CBCB@DCCBBCCCDCBBBCCBFDDC?BBB?CCCBBB?B>@ACCCBB?BC?C@DDCCCCCC5B?BBBBCCCCBCB>BCCICCC3CFAD=@@@9@CD@C@@@CAC@@=??BA?AAA?BABBBBCEDBB@CECCC@CBAA?BA@@CCBB?B@B@@?@CCDCBBC?BBCA@@=??<?BE>AABBB=A??9?@@@@2A@>AAAABBBBB?A=CC??<?;?>CBA?A:;;AAA?C?BBD?CBB?BACCCCCAABBCB>??BBCCBBBCC@A=@999?;>A>><;=BFBBB
@ATNG8:04664:02048
GATGGTAGGCGACATACATACGCGCCAGAAGATCAGGAACTCTAGAAGAATTCAGATTTTTAACACGAGAGTAAACGTAAAAAGAAGGTTTTACAAGACTCACGTTAACAATATTGCAGCAGTACGCACACAATCGAAGCGCAGTAAGGATGGCTAGTGTAACTAGCAAGATTACCACGAAAGCAGAAAAAAGAAGTACGCTATTAACTATTAACGTACCTGTCTCTTCCGAAACGAATGAGTACTATGTAGAGCTCTATACTAATCGAATGAGGTTAGTCT
+
@A@@;>;>75:5:==<=AABCBBDH@BAC@AA<<;A<@@DBCBCBC?CC>?=?BBCBDED3D@CCCCFCCCCCG?;;;BCCC1997@4>99+9994;=<<<<:;:8<68:3444343388555<<;>?A@AAACCCD8:;9:@?@@?C@CAA?@BBB@@@C@BBC;<;@BDA?:9590;;>5000//////#/843333:;9::8=8==9929499ABB@BB@@A@B@B?CAA<BBB?CBCAA@A99989=<?>>=>=??>?A?=???A;>=::4948==:9
@ATNG8:04666:02039
GATGTAGACACGTGTGCTCTCTCGTACTCATTCGTTTCGGAAGAGACAGGTACGTTAATAGTTAATAGCGTACTTCTTTTTCTTGCTTTCGTGGTATTCTTGCTAGTTACACTAGCCATCCTTACTGCGCTTCGATTGTGTGCGTACTGCTGCAATATTGTTAACGTGAGTCTTGTAAAACCTTCTTTTTACGTTTACTCTCGTGTTAAAAAATCTGAATTCTTCTAGAGTTCCTGATCTTCTGGAGATACACATGATACTCTACCATCGAATGAGGTTAGTCT
+
;;5<<>BBBB@@;<666>><<==>;;;66595:9;;4;?;C;AB???A@6;995<7;7:9<=6948A?AC993<379::9(386?BFD>BBBA39776;><77339=8=@?>66;;157<19199;;=>>@=AAAA<888;;;>878BAA776;198:39=9><>676?<<<<9;<AAA2?8>7=<<<=+;:@@A:AA@?@??>;;5:::::$7::76-54994<AA>==;:<69:>A;;8;F@9<=<///::===<///<//8A:;66;;6///;3838;66:
@ATNG8:04668:02024
GATGGTAGCTCACGTACGTCACACGTACTCATTCGTTTCGGAAGAGACAGGTACGTTAATAGTTAATAGCGTACTTCTTTTTCTTGCTTTCGTGGTATTCTTGCTAGTTACACTAGCCATCCTTACTGCGCTTCGATTGTGTGCGTACTGCTGCAATATTGTTAACGTGAGTCTTGTAAAACCTTCTTTTTACGTTTACTCTCGTGTTAAAAATCTGAATTCTTCTAGAGTTCCTGATCTTCTGGAGATATCATCAGCGAGCTACCATCGAATGAGGTTAGTCT
+
>>00)/77:>ABBAA@969B>@?ABBBBBBAA>A<;;7;C@E@BBBCCCC@CCBBA>@>@CCK@E?ABBBBBBCC@BBBBB3BB>ABBB=BC??8::@?BB>A??;=?9>@@BBCCD@A>>;>=AAB;;:;=:=?@@:>>BB??>>>AB@@;;;@;888>CB<@<?????BAAA:=::;:/:4;5;?BBB/B@@@@:@>>>AA>==@:>>=>/>888B=A=?>;>BB@??@=A=>??@@D<>>>=;:;@>>>AAA>=<??:::;;5;;;;A====A<A=A@A@?
@ATNG8:04674:02049
GATGGTAGAGTACAGTGTAGTAGACCAGAAGATCAGGAACTCTAGAAGAATTCAGATTTTTAACACGAGAGTAAACGTAAAAAGAAGGTTTTACAAGACTCACGTTAACAATATTGCAGCAGTACGCACACAATCGAAGCGCAGTAAGGATGGCTAGTGTAACTAGCAAGAATACCACGAAAGCAAGAAAAAGAAGTACGCTATTAACTATTAACGTACCTGTCTCTTCCGAAACGAATGAGTACGTGTGACGTACGTGAGCTACCATCGAATGAGGTTAGTCT
+
BCCB?CCCCCCCCBBBCCCCCCCCC=ABC@CDCC;;;;@DCCBCA@<??<?=@AA=??>?.?=@ACBBBCB@@?8=??@AAA2BC@D=ABB9ACE@FCCCCCCDC@D?AA>ABB?BBC@?@DCCCCDEDBBB?CCCC?BABBBCCC@E@DBB?BCDBBBCC@CBB????CC?B>?=?BAAA9??=9>==??1?B?C@??BB??@;><>???<>;>ADDD@DBBAACD8999CC=BBB@BBBBFBBBBBAAACCCBBBBCBBAABB@C?>?C@BBAA>A?CBBBB
@ATNG8:04674:02052
GATGGTAGATATATGCACGCTCTACCAGAAGATCAGGAACTCTAGAAGAATTCATATTTTTAACATCGAGAGTAAACGTAAAAAGAAGGTTTTACAAGACTCACGTTAACAATATTGCAGCAGTACGCACACAATCGAAGCGCAGTAAGGATGGCTAGTGTAACTAGCATGAATACCACGAAAGCAAGAAAAAGAAGTACGCTATTAACTATTAACGTACCTGTCTCTTCCGAAACGAATGAGTACTGTATCTATGTGTGCGCTACCATCGAATGAGGTTAGTCT
+
DAA=?B>FCCBCCBCDCCCCCBB??<ABC@BCBBBB@C@CCC???C?CB?B?9:80/888'86?0//A00:ABA@;=<54444$4<5:.444&4::7<BA?=@>00-/3;95?=@<<BBBCCCCBBCCCBBBB@CCAA?BBBBBC@A>B?BBB@BBCEBCCB?BBBBBABBDABBB@BBCCC=BB@>:::99':@<BBCDDDDDE?A?@BCE@D?ABBCC?BBCCCBB?A=ACA<CAC=@BBBBBBBCDBBBB@B@BB@@@AABB>:>>;<><@D??>??BBAAA
@ATNG8:04678:02020
GATGGTAGCGAGCGAGTGTGTATACCAGAAGATCAGGAACTCTAGAAGAATTCAGATTTTTAACACGAGAGTAAACGTAAAAAGAAGGTTTTACAAGACTCACGTTAACAATATTGCAGCAGTACGCACACAATCGAAGCGCAGTAAGGATGGCTAGTGTAACTAGCAAGAATACCACGAAAGCTAGAAAAAGAAGTACGCTATTAACTATTAACGTACCTGTCTCTTCCGAAACGAATGAGTACAGAGAGTACGATATGTCTACCATCGAATGAGGTTAGTCT
+
A@><>BBBBBCBAABDDDCCBCABB@CCC?CCDCBB?B?BACCBBB>BB>A=AACCCCCD5C?CCCCCCECBBB8@B:::::*;C=C5;;;6<CEBIAAADCBCC?C@CB?ADC@CCCBBBABCCCCCBBBC@CCCC@BBBBBB??<A?BBA?BCCCDCCC@CBBBBB@CA=@??9<<88829@ABBDEDD3::79@@@BBCCCAFAFEDB@CACCCCD@DBBBCCC?@>@CD=CAA>@AABBCCCCCAAAABDCBABBBBA@@B>CCBBB>BBB@<A<@A>>>
@ATNG8:04680:02044
GATGGTAGTATAGAGCTCTACATAGTACTCATTCGTTTCGGAAGAGACAGGTACGTTAATAGTTAATAGCGTACTTCTTTTTCTTGCTTTCGTGGTATTCTTGCTAGTTACACTAGCCATCCTTACTGCGCTTCGATTGTGTGCGTACTGCTGCAATATTGTTAACGTGAGTCTTGTAAAACCTTCTTTTTACGTTTACTCTCGTGTTAAAAATCTGAATTCTTCTAGAGTTCCTGATCTTCTGGGCTGCGCTGATATGCGCTACCATCGAATGAGGTTAGTCT
+
AC@@>@CCCCCCCBBBAAAFEDCBBBBCBCBB@ABBC=CC?C@ACBBBBC?BBBBB@B??@@A>A?BCCCBBBBB@@@@@@2@@<C;;:0;A9959>A>CC?AAABAA?AA@@@>>><ADD;@<>>;<:::?<@@@@<>>B>>>??@@ABA:99=89::;==9>=@A@A>>>>>:>?>DD;D;@7;;@@@/AA>@@7:;@@@?D?7838A?A/A>>>A<A<AA:?@AA>>=;><>BA@=>:666=6<///=<9:>@@@A@@@@@><@AA@@:;>>;5;588666
@ATNG8:04681:02062
GATGGTAGCACGAGTCACTCATATCCAGAAGATCAGGAACTCTAGAAGAATTCAGATTTTTAACACGAGAGTAAACGTAAAAAGAAGGTTTTACAAGACTCACGTTAACAATATTGCAGCAGTACGCACACAATCGAAGCGCAGTAAGGATGGCTAGTGTAACTAGCAAGAATACCACGAAAGCAAGAAAAAGAATTACGCTATTAACTATTAACGTACCTGTCTCTTCCGAAACGAATGAGTACGATGAGAGAGCTCTCTCTACCATCGAATGAGGTTAGTCT
+
BCBB?CECCCC====BBB@CC===@<@@C@BBCCAB?AGIDE@@AB@CB?B>;;;;:;:;):=BBB?@@DDAAB<A@@ACCC5@A=@?BCB;BDE@CBBCFFE999;@CCADCD?BBAABCDCEDCEB@BBD@DCBB?@@??????=B?A@@?@CCFDCAA?ACBBAA?AB?@@B>A@@??8@>?9?ABBB3BB?B<>>CCAAA:?<?@>>:=9<@C@A>@CEBBBC>?=?BB>CDD?A@@BBDDCC@@ACABBBCB>::AAA@@;@@@AA=@@@A;>:@B???
@ATNG8:04687:02033
GATGGTAGGCACTGCGCACACATCCCAGAAGATCAGGAACTCTAGAAGAATTCAGATTTTTAACACGAGAGTAAACGTAAAAAGAAGGTTTTACAAGACTCACGTTAACAATATTGCAGCAGTACGCACACAATCGAAGCGCAGTAAGGATGGCTAGTGTAACTAGCAAGAATACCACGAAAGCAAGAAAAAGAAGTACGCTATTAACTATTAACGTACCTGTCTCTTCCGAAACGAATGAGTACACACTCTCATATGACACTACCATCGAATGAGGTTAGTCT
+
955<7:::8444499>>>@CAA<<;1/0/)/:;<9;6;9>?>>>;=:B=?=:655;<=:@)>::;<:?:>:<??9<<44444$9?=@29:949@@;@;9:>AD>@>??BA?BB@?AA:9;A:;9CCCFCCCB=@@@@;?@=;>;00,/7;>A?=CCDDCBC?BBBBBB?BC>???9:9CCC>???<?CCCC3CFA?;;@?@?88188888D>E>?@CCB?BBCCABA<?<?A@;@BB?BBBCCCCBBBBBCBAB???AAACCBBB?CBBBE=AA::89?BDCAA
@ATNG8:04696:02041
GATTAGGCACTGCGCACACATCCCAGAAGATCAGGAACTCTAGAAGAATTCAGATTTTTAACACGAGAGTAAACGTAAAAAGAAGGTTTTACAAGACTCACGTTAACAATATTGCAGCAGTACGCACACAATCGAAGCGCAGTAAGGATGGCTAGTGTAACTAGCAAGAATACCACGAAAGCAAGAAAAAGAAGTACGCTATTAACTATTAACGTACCTGTCTCTTCCGAAACGAATGAGTACTACTCTCAGAGACACACTACCATCGAATGAGGTTAGTCT
+
@@>7?C=AA;;6<<AABBCCCHI?CCD?BAA@@A=A@BBBAACC@CDAE@@?@;;;;;);?BBCBCCBBAAA:??ABAAA0@@<==@AA9BBB@AAABBBBCB>A>@D@CBB@CDDACBCCBCBCCCCBB?AAAA?CBAABBBB@B@D;:8;C@@ACCCADCCCBA>9:3:@?<ABBCC;==B@CCCCD3BB?CBB@AAAAA5838>>=18189;;B>A@@@AA@=@=???9?AA>AAACCBBECCAAACCBBBBCA??AA?@<?>>>@=AA?@8:6:BB??
@ATNG8:04654:02077
GATGGTAGACACGTGTGCTCTCTCGTACTCATTCGTTTCGGAAGAGACAGGTACGTTAATAGTTAATAGCGTACTTCTTTTTCTTGCTTTCGTGGTATTCTTGCTAGTTACACTAGCCATCCTTACTGCGCTTCGATTGTGTGCGTACTGCTGCAATATTGTTAACGTGAGTCTTGTAAAACCTTCTTTTTACGTTTACTCTCGTGTTAAAAATCTGAATTCTTCTAGAGTTCCTGATCTTCTGGATAGCGACGCGATATACTACCATCGAATGAGGTTAGTCT
+
AAAA@BECCCC@@;AAABACBBBGCBBBAAAA?ABCC>BB@B@BA@@@@A?BBCCCACABBAA>A?BBBBBBBBB?BB===+BB>A9:9/3@AA?B@?<?A4998@;@>BBCA>>>C=???;@<?A@?>::;<AA>=:>AAAA=??@@@>>@99<69:::>A<A=???;;;A==:>>?BC6@=A;?????/??:;;076:///<<<@<====,<///:6:6??=@???==>9=;>A@A@@<;<<=A@@===@@B@>===><==@@<@@@??<;;;A=A<@@@>>
@ATNG8:04658:02086
GATGGTAGAGTACAGTGTAGTAGACCAGAAGATCAGTAACTCTAGAAGAATTCAGATTTTTAACACGAGAGTAAACGTAAAAAGAAGGTTTTACAAGACTCACGTTAACAATATTGCAGCAGTACGCACACAATCGAAGCGCAGTAAGGATGGCTAGTTAACTAGCAGGAATACCACGAAAGCAAGAAAAAGAAGTACGCTATTAACTATTAACGTACCTGTCTCTTCCGAAACGAATGAGTACACACTCTCATATGACACTACCATCGAATGAGGTTAGTCT
+
88;<><BBCBC;69A@;ACCCCAAA;;:B=<950@=00,000//495::04038::=>>>+=:=CCDCDGDCCB>BBCDBBB0AA=A5;;;*:@@;@@??>=@;?7?9??9@A;9;?9:;@?@@@A@BABB@?C;:;5:?>::9==:@;@6915;99>6:4:BAAABA5:79@@<==789-887677777$73,33439:99505::>>@9C7988>=9=??A@?:;98777(794:<><>884>>??BBBBA@A>????????@BBCCC@=;;C?C?CBCBB
@ATNG8:04667:02079
GATGGTAGTCTCAGATAGTCTATAGTACTCATTCGTTTCGGAAGAGGCAGGTACGTTAATAGTTAATAGCGTACTTCTTTTTCTTGCTTTCGTGGTATTCTTGCTAGTTACACTAGCCATCCTTACTGCGCTTCGATTGTGTGCGTACTGCTGCAATATTGTTAACGTGAGTCTTGTAAAACCTTCTTTTTACGTTTACTCTCGTGTTAAAAATCTGAATTCTTCTAGAGTTCCTGATCTTCTGGGCAGACTCTCACACGCCTACCATCGACGATAGAAGTCT
+
@<=9055<ABCCCCBBBCABBCCECCEEDA;;6;@AD>CC@GABCC?BCE:;;B@A6:6;@@B@D@CBAA@BA?B>@@AA@,?B;A@@@8@;;9:?;A?@B99:A@?@99:@A@@@A=@@B>A=BBBBCBBE?DCBB?BBCCBBA>00000..886:..+/;5:)/55555===8<>@>@4@;A;;;;;;*;B>AA0;;;;;;AA@B2:9:9'9=@@CADABB@BBABBAA?B@BAACBC@A;;;0;@?AAABABAA@@AB>BBBADDBBCA;;:CCC?CBCD
@ATNG8:04671:02077
GATGGTAGGTGCACATGAGTGTATCCAGAAGATCAGGAACTCTAGAAGAATTCAGATTTTTAACACGAGAGTAAACGTAAAAAGAAGGTTTTACAAGACTCACGTTAACAATATTGCAGCAGTACGCACACAATCGAAGCGCAGTAAGGATGGCTAGTGTAACTAGCAAGAATACCACGAAAGCAAGAAAAAGAAGTACGCTATTAACTATTAACGTACCTGTCTCTTCCGAAACGAATGAGTACTGCGTCTCACTCTCGCCTACCATCGAATGAGGTTAGTCT
+
B@@?;B>C@BBBC@;@><<<>>?CD?AAA@B9:9CA=@?A@@@@@@>BB?B@BECBBBBB0A?B;;;BAA<<;D;A@:9:9:$9@>C@CDD;BBB@BCBBAAAAB=@=993:996;777@AA@@ABBCCCA@=@BBB@AABCC@AA@C@CA@=@BBBBBCC@CCA???=@@<??=9=@999,8878>@>AA1>@;?798AA@===A=A=>==B<AACCC@BBCCBBB@@@CA@4@00-0@?>ABAAAA@CCCBBDCCA@BB=BBB>BCBAC>;;;B>A>ABB@B
@ATNG8:04673:02076
GATGGTAGTAGTACACTAGTCATACCAGAAGATCAGGAACTCTAGAAGAATTCAGATTTTTAACACGAGAGTAAACGTAAAAAGAAGGTTTTACAAGACTCACGTTAACAATATTGCAGCAGTACGCACACAATCGAAGCGCAGTAAGGATGGCTAGTGTAACTAGCAAGAATACCACGAAAGCAAGAAAAAGAAGTACGCTATTAACTATTAACGTACCTGTCTCTTCCGAAACGAATGAGTACACATCGTCGTGTCGTGCTACCATCGAATGAGGTTAGTCT
+
;:<=?@?@@@DCDDIBB=???CBAB@;<9?BBABBB@B7<;AA@CC@BB?A=AA<;;AAA2B@CCCCDDCC@A@999;>===,>@<>=BBB;CCCGAABCCCBA@?A@CB@BAA?BADA@ADDCBBBBCCDC@BBBA?BAAACCAB>A?BAB?BCCCCCDD@CAAABA@BB?BBC?B???@;>=>9?BBBB3BB?BBBBB@===:=9=@@@<@<==BCC@CBAAABB?A=A@A9A@@=AABBBBCAAACCCCBCCCCCB???ABB@BCCCC@AAAA>A?CBBAB
@ATNG8:04676:02078
GATGGTAGGCGTGTGAGGAGTTGCCCAGAAGATCAGGAACTCTAGAAGAATTCAGATTTTTAACACGAGAGTAAACGTAAAAAGAAGGTTTTACAAGACTCACGTTAACAATATTGCAGCAGTACGCACACAATCGAAGCGCAGTAAGGATGGCTAGTGTAACTAGCAAGAATACCACGAAAGCAAGAAAAAGAAGTACGCTATTAACTATTAACGTACCTGTCTCTTCCGAAACGAATGAGTACTATGTAGAGCTCTATACTAATCGAATGAGGTTAGTCT
+
ABBB@BBB@BCCBBB@@>ABB?BCC>BBC@CCCCBB?B@CCCCBCB@BB@B@CDCBACCC3C?AAABCCCBBBA;@>==<><,<@<@;AAA6AAB>AABBCB@@A<A9>@;=>>7=<>;:;BBA@>>>@@@@=>>>@<><=>:;;D=A<?>B?BBBBCAAA8==@@BB?AB?BCC<?>;=;3==93:?AAA/>><>B@@@AA??5:7::::<A<A>???<>>=A@@@<B<@@@9@BB?999AA@AAAACBBCAAABBBBBBCBB?BBBD?:::A=A;>??A?
@ATNG8:04678:02076
GATGGTAGTATCTGCACACTCTGTCCAGAAGATCAGGAACTCTAGAAGAATTCAGATTTTTAACACGAGAGTAAACGTAAAAAGAAGGTTTTACAAGACTCACGTTAACAATATTGCAGCAGTACGCACACAATCGAAGCGCAGTAAGGATGGCTAGTGTAACTAGCAAGAATACCACGAAAGCAAGAAAAAGAAGTACGCTATTAACTATTAACGTACCTGTCTCTTCCGAAACGAATGAGTACTATAGACTATCTGAGACTACCATCGAATGAGGTTAGTCT
+
CCBC?BBBAA@;555==<>@>>>;;5;<<666;A@@4;449@=<:?<?>9==::::9CCC3C@BBBBCCBBBBB=:9;BBBB5AB>A5;;;&9@C=CHCCBAAAA>B?AC@CBB?A@@CDDDCCECCCCCBB>BBBB@BCCCCBBB?B@D;:;;CBBCCCC?BBBA@@???9?BA=A??<C=877:>AABB3BA?A?????9//+/7=777171:<AAB?A;;:BAC>A?ABB=BBC?BBBBBBABABBBCBBBBBEAAABAB?@=?@AA@>@@@@=A>BBCCB
@ATNG8:04678:02118
GATGGTAGGAGACACGTCGCACACGTACTCATTCGTTTCGGAAGAGACAGGTACGTTAATAGTTAATAGCGTACTTCTTTTTCTTGCTTTCGTGGTATTCTTGCTAGTTACACTAGCCATCCTTACTGCGCTTCGATTGTGTGCGTACTGCTGCAATATTGTTAACGTGAGTCTTGTAAAACCTTCTTTTTACGTTTACTCTCGTGTTAAAAATCTGAATTCTTCTAGAGTTCCTGATCTTCTGGGTCTACGCTCGTCGCGCTAATCGAATGAGGTTAGTCT
+
BBBB@CCC?CCCCCCCA?@@BA@A@@BACCCB>BAA@:@B=A?AFDECBB?BCBBB@B>@@CA?B?@?ACBAC:B8BCBBB3CA8?99927??A?BBB?BB499????<@?@AAEGE=A@@<>:>A>;;;>>=B???=B@@@>>>>>>?C@@::;8;;;:>=8=:=AA@AA@@B8;;@@@1;7;:>>DDD/AAAAA9ABA>>=>=AA8<=<<.<<<=?<?>>>;>@@A@??;@;@@@@=<9<DDD9?=>>>>>=9;<///:==A<A=>=;;;;A<A9=====
@ATNG8:04679:02092
GATGGTAGTGATACAGATCAGAACCAGAAGATCAGGAACTCTAGAAGAATTCAGATTTTTAACACGAGAGTAAACGTAAAAAGAAGGTTTTACAAGACTCACGTTAACAATATTGCAGCAGTACGCACACAATCGAAGCGCAGTAAGGATGGCTAGTGTAACTAGCAAGAATACCACGAAAGCAAGAAACAAGAAGTACGCTATTAACTATTAACGTACCTGTCTCTTCCGAAACGAATGAGTACAGAGAGTACGATATGTCTACCATCGAATGAGGTTAGTCT
+
AAA=?B=A@ABBB=AA@A;;@@>B8;@@?ACBB;;7;?CAAAA@B=BD@C@CDCCCCCC5C;;;DCBBAA@AA:>>?B>>>+9:4929;:*:>A=BCCBBBB@@?@@CD@BBB?BBBBCDCCCCCCCCCBB<AA::7;BBAAB;:3;;@@@;AAAAAAAA?CBCC??<::69A?;<<998+3998777)7;1;@?BCCBAABBBAD@B@@@@C@BBBBB?BBBAAAA?A?A@A:A??=ABCCCDCBBBBBCCCC>>>A@@@@@@<8<>>;;5;:;9;?;@@>=:
@ATNG8:04679:02105
GATGTAGTATATCGCGTCGCTATCCAGAAGATCATGAACTCTAGAAGAATTCAGATTTTTAACACGAGAGTAAACGTAAAAAGAAGGTTTTACAAGACTCACGTTAACAATATTGCAGCAGTACGCACACAATCGAAGCGCAGTAAGGATGGCTAGTGTAACTAGCAAGAATACCACGAAAGCAAGAAAAAAGAAGTACGCTATTAACTATTAACGTACCTGTCTCTTCCGAAACGAATGAGTACTATAGACTATCTGAGACTACCATCGAATGAGGTTAGTCT
+
9A@;@=BBCCBBBCCCCCCCBBBC?BBBABBBBBA@@?@CCCCCC@CD?@>@BB??@@@1@@CCCCCCCCCCC?BBBBBBB2BB?B?BBC<CBC@E;;;B@@00-0<@@<ACC@CCBBBCCBBBCBBBCCC@CCBC;:9BCCECC?C@CCC@BBCECDCC@CCCBBB?BB?BBB<???@@9>=>;::::::%9>:7947<<A9898?BCCF@B?>>CFHACCBBBBC?C@BBC=BBB?AAACCBBBBBCBBBBBBCBABBABBBA>ADCBA>ACBB@B@BBCCB
@ATNG8:04682:02111
GATGGTAGCTCACGTACGTCACACGTACTCATTCGTTTCGGAAGATACAGGTACGTTAATAGTTAATAGCGTACTTCTTTTTCTTGCTTTCGTGGTATTCTTGCTAGTTACACTAGCCATCCTTACTGCGCTTCGATTGTGTGCGTACTGCTGCAATATTGTTAACGTGAGTCTTGTAAAACCTTCTTTTTTACGTTTACTCTCGTGTTAAAAATCTGAATTCTTCTAGAGTTCCTGATCTTCTGGCTCTCGTAGACAGTATACTACCCATCGAATGAGGTTAGTCT
+
4489.45<@?@@@CCFCCBCBBDAA@BCBBBB>ACAA8@@5;2::595A@8<<:98.4.488:.304999=B===7BBCCA189178@<9;;:?9>>>8?A;>??=<<9;;333;9987==9>:@=778:=>8==?@7;;BDA<;;::>67/--60----33(-(/353888;C02.799.9)/(.33333$---89-/.85557555+2222$22227273994<<@<99?6<8;=:;--)-,,),2,--9;=>;;?;;;>=AA:::58AAAA<?<<727----,,
@ATNG8:04685:02072
GATGGTAGTATCTGTCTACGAGAGCCAGAAGATCAGGAACTCTAGAAGAATTCAGATTTTTAACACGAGAGTAAACGTAAAAAGAAGGTTTTACAAGACTCACGTTAACAATATTGCAGCAGTACGCACACAATCGAAGCGCAGTAAGGATGGCTAGTGTAACTAGCAAGAATACCACGAAAGCAAGAAAAAGAAGTACGCTATTAACTATTAACGTACCTGTCTCTTCCGAAACGAATGAGTACTACTCTCAGAGACACACTACCATCGAATGAGGTTAGTCT
+
8??@:@AAAA@@ABGCCCDCCCBBB@CCC?CB??@@<@>BABAA@@=??;??CBCABCCC2A=AACBBBBB?@@8??@CCCC5BB=@=@BB:CCC@DCCCCCCCC@B?BBACBB@BBCBCCCCCCCCCBBBD@BCBC?BCCA@A@@=B?AAB?BBCCBCCB?BBB????CG@BAA>AA@@@:AAA=ACCCC3CC?B???BBAAA<><>AAA<A<AACCC@CBBBCCC;?=?AA=BCC?CCCCBBAAACCCCAABBBBBBBBBBA>:=@@??:?A@@<@=@BA@@
@ATNG8:04692:02076
GATGGTAGGCGAGAGTGAGACGCAGTACTCATTCGTTTCGGAAGAGACAGGTACGTTAATAGTTAATAGCGTACTTCTTTTTCTTGCTTTCGTGGTATTCTTGCTAGTTACACTAGCCATCCTTACTGCGCTTCGATTGTGTGCGTACTGCTGCAATATTGTTAACGTGAGTCTTGTAAAACCTTCTTTTTACGTTTACTCTCGTGTTAAAAATCTGAATTCTTCTAGAGTTCCTGATCTTCTGGTCTACTACACTGTACTCTACCATCGTTCGGTCAGAGTCT
+
CBBB@CBB@BJCDBABCCDDABACCDDCDDBB?BCCC=CC@C@CCCCCCC@CCBBB?B>AACB>B<AAABBBCA@?ACCBC3BB?BBBB=BBBC?BBB=??187?BAA?BBBBBA@@:??A7=7>AC>=;;;;BAAA;@@A@>>=?AAAAAA<==<@@@<@@<@;@@AAAAA@A:?>@DD;D=D;??AAA/AD9990777///<77;:??>>/>>>>B<A:=>=AD===??<?<@?AA==8;:A<????AAAAD=<<A=>>AA>>;><<<<9=>;>AABBA???
@ATNG8:04692:02084
GATGGTAGTATAGAGCTCTACATAGTACTCATTCGTTTCGGAATGAGACAGGTACGTTAATAGTTAATATGCGTACTCTTTTTCTTGCTTTCGTGGTATTCTTGCTAGTTACACTAGCCATCCTTACTGCGCTTCGATTGTGTGCGTACTGCTGCAATATTGTTAACGTGAGTCTTGTAAAACCTTCTTTTTACGTTTACTCTCGTGTTAAAAATCTGAATTCTTCTAGAGTTCCTGATCTTCTGGCGCTCTGTCACGTCTGCTACCATCGAATGAGGTTAGTCT
+
;@<A=B<@@@BCBAB@;66;;;9;<:::>9:95>=?@;>>?C869@@ABCB?BBA@@=A=00/:(/(///39:334:<=>==+BA<A??;3<897;?AA?BB7;;>>>>;>A???A??<??A<@<@>>;;;=B<@>==7;;AA@@@@>==;<::8818:=:8717<AA@@>>;;;<>>@A@/;1818<<==+=A>>>9>>>>?:;///)////(/9<=?<@>AA=A?;;;==;><>AAAAA:??A<::;>AA???@@??;::::>><>A@@@;??:;7;=AGCAA
@ATNG8:04692:02089
GATGGTAGCGCACACATAGATACAGTACTCATTCGTTTCGGAAGAGACAGGTACGTTAATAGTTAATAGCGTACTTCTTTTTCTTGTCTTTCGTGGTATTCTTGCTAGTTACACTAGCCATCCTTACTGCGCTTCGATTGTGTGCGTACTGCTGCAATATTGTTAACGTGAGTCTTGTAAAACCTTCTTTTTACGTTTACTCTCGTGTTAAAAATCTGAATTCTTCTAGAGTTCCTGATCTTCTGGGTCTCTCTCTCACGCACTACCATCGAATGAGGTTAGTCT
+
:>;<9<=CCDECCCCCCCCCECCBCC:;;CBB?BBCD>CE@EABBBCCBA@BCDCC@C?CCBB?CBCCBBBBB@?;?<<<<,<>6000@@8>7???B<C@EE:99@AAB@CCEHEDCF@CCC?B?CCFDCCAA?ACCF@C@@ACCCCCCCBBBCBC@CBB?BC@E@CCBBBBBBB@BCCDC;D@D?CBCCB2B@@@@;@BCCCCCBBB@CCBC1BBB@@=@?BE?CCEBCCB@D?CCCCDD?BABB=BBBCCBBCCCCBBBCAAAA<ACBDG@CBBB?B@CCD@@
@ATNG8:04695:02070
GATGGTAGTGATACAGATCAGACACCAGAAGATCAGGAACTCTAGAAGAATTCAGATTTTTAACACGAGAGTAAACGTAAAAAGAAGGTTTTACAAGACTCACGTTAACAATATTGCAGCAGTACGCACACAATCGAAGCGCAGTAATGATGGCTAGTGTAACTAGCAAGAATACCACGAAAGCAAGAAAAAGAAGTACGCTATTAACTATTAACGTACCTGTCTCTTCCGAAACGAATGAGTACCTCTCAGACGCTCGTCCTACCATCGAATGAGGTTAGTCT
+
<<<?<;55?CBCCBAC@CCCEC>=B?=BDACCBBBF@C@BCCCC??<@CAC=?>??=;;;.86BBBBBBC@??=5<>9;;;;*<B=A>CBB9CAA?ADDCCCFA@<@=;;7;AB?DCBCCBBBBCFBBADCC?BCCC?BABBA@@@@CAA@A79:CBBBBB?BBBBBB?BB=AAK::9@>>4=8818><>>/:<6<///96:7@<@<@???<?8;;GDD@CCBCBBA?A>AAA=ABB?ABBBBBB??>>DBBBBBBBBBAA>>?:6:==@B=;;;A8=7=A@??
@ATNG8:04652:02136
GATGGTAGGAGACACGTCGCACACGTACTCATTCGTTTCGGAAGAGACAGGTACGTTAATAGTTAATAGCGTACTTCTTTTTCTTGCTTTCGTGGTATTCTTGCTAGTTACACTAGCCATCCTTACTGCGCTTCGATTGTGTGCGTACTGCTGCAATATTGTTAACGTGAGTCTTGTAAAACCTTCTTTTTACGTTTACTCTCGTGTTAAAAATCTGAATTCTTCTAGAGTTCCTGATCTTCTGGTATACACACTCGCTCGCTACCATCGAATGAGGTTAGTCT
+
=A@<8<<@@DB@AA@A@ACBBABBBBAA9:9A<A;;;0556;4566=>==?BBBA@>A<??@?<??CAABBB;BB>AA@@@2@@;@998*7=<?9?<>9?A?@@@@??;?@AACBEE=>>?<@=???A;;;A<A>>>=@@??;;;;;;=>>====5;::58817<@?@AA===@<@ABAB5A=B688@@@/@@@@@578??@??;:;4::::*8;;:=:=;??588A>>>A:>;>=====8=>>:>?;;;??;:;==A=>=?;::8>::9?8:::;6;6::://
@ATNG8:04652:02168
GATGGTAGTCTCAGATAGTCTATAGTACTCATTCGTTTCGGAAGAGACAGGTACGTTTAATAGTTAATAGCGTACTTCTTTTTCTTGCTTTCGTGGTATTCTTGCTAGTTACACTAGCCATCCTTACTGCGCTTCGATTGTGTGCGTACTTGCTGCAATTTTGTTTAACGTGAGTCTTGTAAAACCTTCTTTTTACGTTTAACTCTCGTGTTAAAATCTTGTAATTCTTCTAGAGTTCCTGATCTTCTGGGTGTATCAGCGAGTATCTACCATCGAATGAGGTTAGTCT
+
88:<8@<A;96===@CBCCB;;;===@=<<::055<;2<<.5.5555555.555544)47:444.9.49995544<.44444$4:.55><2////)/;;27;165;;<>9>>B=BBB@<@@@<A=:;0>000?<?>@A:99999;/////)/////:)///&444)4389:66////)///77*9.4.55<<<+=:;;</404;9937837,///&/--(---0618918888==?8>7==<<68069<=67686<:93396----22260-----(-233.3.35556
@ATNG8:04656:02145
GATGGTAGAGAGACTGTAGCGCACCCAGAAGATCAGGAACTCTAGAAGAATTCAGATTTTTAACACGAGAGTAAACGTAAAAAGAAGGTTTTACAAGACTCACGTTAACAATATTGCAGCAGTACGCACACAATCGAAGCGCAGTAAGGATGGCTAGTGTAACTAGCAAGAATACCACGAAAGCAAGAAAAAAGAAGTACGCTATTAACTATTAACGTACCTGACTCTTCCGAAACGAATGAGTACGGTGCGACGTGTCTCCTACCATCGAATTAGGTTAGTCT
+
==@>=>::44;<;;;<@<<<@BAA@;@;965@@B@@?AADDEAAAB@CC?B?BBBAABBA2A<A@A?????AAB=BABBCCC1CD@D6;;;.;;;7;CCBBCB;;8;?BB?CBB>BABABBBBFCCCCCAA@@C@;;:<ABBBCA?=@?B;;:;BBBBCCC?CAAACC?CC?BBB@AAAA@;>==9:::999%9@;>?>?BA===:=:=AAD:>:>>CCC@B<<<DBC?A>:::/999199>??@AA>@@@?<888777<94668,22522+235505688<79
@ATNG8:04659:02141
GATGGTAGCACACGAGATCTCATCGTACTCATTCGTTTCGGAAGAGACAGGTACGTTAATAGTTAATAGCGTACTTCTTTTTCTTGCTTTTCGTGGTATTCTTGCTAGTTACACTAGCCATCCTTACTGCGCTTCGATTGTGTGCGTACTGCTGCAATATTGTTAACGTGAGTCTTGTAAAACCTTCTTTTTACGTTTACTCTCGTGTTAAAAATCTGAATTCTTCTAGAGTTCCTGATCTTCTGGGTGCGCTACAGTCTCTCTACCATCGAATGAGGTTAGTCT
+
B@;929>BABAA::6=BCCGCCCC??;=<<BC<B;;;66>9?>BBACCBB@CFBBB>@;@@;;7;9<A?@??:::6?@?@?.><173733&3;33044;7=>;/00//0*/8//3==B==>><?;>?@;;8:<<A===7;;>A??>?>==?@;7//+///6<<171:=>A>>>@C9<8;;:-:*/,/:@@@,;:9::0;;A;;;@@AB;::::,:///@9>7??;??BAAAB=B;===A>>::6660///<<;??@??@@@@@@AB7;;;=C=;;;><A=?????
@ATNG8:04662:02163
GATGGTAGCGCACACATAGATACAGTACTCATTCGTTTCGGAAGAGACAGGTACGTTAATAGTTAATAGCGTACTTCTTTTTCTTGTCTTTCGTGGTATTCTTGCTAGTTACACTAGCCATCCTTACTGCGCTTCGATTGTGTGCGTACTGCTGCAATATTGTTAACGTGAGTCTTGTAAAACCTTCTTTTTACGTTTACTCTCGTGTTAAAAATCTGAATTCTTCTAGAGTTCCTGATCTTCTGGGTGTATCAGCGAGTATCTACCATCGAATGAGGTTAGTCT
+
;?DG??;BCCCCBBBABACCCBBBCBB@@?AA<BBCG:;:8646==?CCCACCBBB>B@A@AA7;69A>BBB@@<;00000*0>+/0///(/9;;7<<>7;?;:?@ABEFF;=;FFCD@CBB@B?@@CG:;:D@CCCC9::ABBBBBBBBBCCBBB@HBB@CB?BAB@A@DCCCC?BBCCC;B?B>BBCCB3BBBBB<@@@ADDC@AB@CCCC2AAABB@C@CD?BACBB;;9;?BBBCCD@BBBD=B;;;BCDDDCBBBCCCCCC@BAABC?AAADAD@CCC@A
@ATNG8:04663:02141
GATGGTAGCTCTGCTCTGACTCTCGTACTCATTCGTTTCGGAAGAGACAGGTACGTTAATAGTTAATAGCGTACTTCTTTTTCTTGCTTTCGTGGTATTCTTGCTAGTTACACTAGCCATCCTTACTGCGCTTCGATTGTGTGCGTACTGCTGCAATATTGTTAACGTGAGTCTTGTAAAACCTTCTTTTTACGTTTACTCTCGTGTTAAAAATCTGAATTCTTCTAGAGTTCCTGATCTTCTGGTATACACACTCGCTCGCTACATCGAATGAGGTTAGTCT
+
@;969>>BBCCBBBBHF;::CDDAA;;;BBAA;A@A@<AE?B@BCCCCCC@CCCCC@C@BBBB>B@CCCCCABBE@DCCBB0:;66BBB=CBBB=BBB>AB99;@CCC@CBDCCCCCACBCAC@CCCAAAAC?B@@@=AABB@AACCEBBBCCAA?@@@<@B<@=@CCCCCC@@<>;;;;6;>C@BBCBB1BBCCC=CBBBDCCAA@<ABAA,AAC;;9;?BB@DCCBBBB?B?BAABCB@BBB@CCAAACBBBCCCBCBBBBBCBBBBB=9;;A?A?BCCBB
@ATNG8:04666:02169
GATGGTAGCACACGAGATCTCATCGTACTCATTCGTTTTCGGAAGAGACAGGTACGTTAATAAGTTAATATGACGTACCTCTTTTTCTTGCTTTTCTGTGGTATTCTTGCTAGTTACACTAGCCTATCCTTACTGCGCTTCGATTGTGTGCGTACTGCTGCAATATTGTTAACGTGAGTCTTGTAAAACCTTCTTTTTACGTTTACTCTCGTGTTAAAAATCTGAATTCTTCTAGAGTTCCTGATCTTCTGGTGTCTGATCTGTATATCGAATGAGGTTAGTCT
+
@@@B?A<:9455555:<666<<;544555;99495;:<'5;7<.5555554755/55(-(--(-60606-/33333334333;;;$33,33333&3//66(0/83:6.5=>=:;376776679+//<;482335./.5527::;5777@@?888AD==;;;<1//61//)//68=<<===E<>>CBB5@7;7;6=@=,==9::,//<<<::>;;57;<;,;///=6:6>B:>>AA???;@=CC??;:7:?@;@@A=<<<<:9;;;;7<;;;5////(/5555<>
@ATNG8:04667:02127
GATGGTAGAGTATCATGTGTATCTCCAGAAGATCAGGAACTCTAGAAGAATTCAGATTTTTAACACGAGAGTAAACGTAAAAAGAAGGTTTTACAAGACTCACGTTAACAATATTGCAGCAGTACGCACACAATCGAAGCGCTGTAAGGATGGCTAGTGTAACTAGCAAGAATACCACGAAAGCTAGAAAAAGAAGTACGCTATTAACTATTAACGTACCTGTCTCTTCCGAAACGAATGAGTACTACTCTCAGAGACACACTACCATCGAATGAGGTTAGTCT
+
@AAA?B@ABBBCBBBAAACCCCCBA?BAB=AA@>?@>@@BBCCCCC@CE@D>BBJCCCDD5DFCCCCCGCCCCE>CCCCBBB0@@<A9@@A7@AC>AA@@@BB@@=??AA=AAA<>?BBBCDCCCCCDFCCD@DBBB@BBA@@B::8<ACCC?BDCECBBA?CDCB??<@A>A@@:=>:::29AAAABAAA/9:4:BBABACCC@DAGCBA?A?BBBCB?BBBBCDC?B?;:;/;@@>ADBBBB?@@BBBCBBBABBBBBBCBCC@BABCC@=BBB6;5;AB<;
@ATNG8:04667:02132
GATGGTAGTGCGTGAGAGAGAGACCCAGAAGATCAGGAACTCTAGAAGAATTCAGATTTTTAACACGAGAGTAAACGTAAAAAGAAGGTTTTACAAGACTCACGTTAACAATATTGCAGCAGTACGCACACAATCGAAGCGCAGTAAGGATGGCTAGTGTAACTAGCAAGAATACCACGAAAGCAAGAAAAAGAAGTACGCTATTAACTATTAACGTACCTGTCTCTTCCGAAACGAATGAGTACTGTATCTATGTGTGCGCTACCATCGAATGAGGTTAGTCT
+
9;><9@BBCCCCBBBBCCCBCDFFE=@@A@CCDBBB@C@BBACBBC>AB@C??@?@;999):7BBCCCCBCB@@8>?@CCCC5BB?A<@@@7@BB?BBBBAAACC>B@AEACCC?A@CBBCDCCCCCCBBAB@DCBB?@@@ABCBB?B@C@@?ACCCCCCC@CCA@@??CD@BBB<>>??=8>9939???@2AB?B::9BBCBB??;??AA=C:AACCC@CCBBBCC=@=@DD>CAA>ACCBBACCCCBBBBA>><A99999?@@=A???@;?B;;;;@CBAA@
@ATNG8:04668:02154
GATGGTAGACATATCGTACTCTCTGTACTCATTCGTTTCGGAAGAGACAGGTACGTTAATAGTTAATAGCGTACTTCTTTTTCTTGCTTTCGTGGTATTCTTGCTAGTTACACTAGCCATCCTTACTGCGCTTCGATTGTGTGCGTACTGCTGCAATATTGTTAACGTGAGTCTTGTAAAACCTTCTTTTTACGTTTACTCTCGTGTTAAAAATCTGAATTCTTCTAGAGTTCCTGATCTTCTGGCGCTCTGTCACGTCTGCTACCATCGATGAGTTGAGTCT
+
CBBB@CDBBBCBBCBBBCCCCCCCCBBCDDCC?ABAF>BB?B?BBBCD@A>ABAAA@B?BBBB<>=?BBBFCBBB?BBBBB1@@:>888(7::78@@@?BB99:ABCB>DD===?BA<AAA;@<@A??=>>@<@>><;@@BA=;<??CDAA:;:=:::;<@@=A<??A????==8<::9:-84<477888(6;:;;3=;;8:8@>>=3:997)7=AAB;>;>B=???A@@A=B8<;A>>>766;7///9:::>>=;;;;;;>@@@;==<///6376)-,,,(*
@ATNG8:04671:02134
GATGGTAGCTCTGCTCTGACTCTCGTACTCATTCGTTTCGGAAGAGCCAGGTACGTTAATAGTTAATAGCGTACTTCTTTTTCTTGCTTTCGTGGTATTCTTGCTAGTTACACTAGCCATCCTTACTGCGCTTCGATTGTGTGCGTACTGCTGCAATATTGTTAACGTGAGTCTTGTAAAACCTTCTTTTTACGTTTACTCTCGTGTTAAAAATCTGAATTCTTCTAGAGTTCCTGATCTTCTGGCGCGTATGTATGTCGCCTACCATCGAATGAGGTTAGTCT
+
BBBB@CCECCCB@@CCCAABCCBCBBCCBBBB>AAAB>BC@C?BBCD?CC@CECCC@C@CCCD?D@BBCCCCICB?@@@@>0AB=@;;:0;@BB?CCHAFH?BACDBC@CCDCCCBB?BCC@C?CCBBAA@B@CBAA>ACBCBBBCBCCCCBBBB@A@@>@C?C>AACCCCBCCACBBBB:B?C>@@@@@0@CCCC>CCCBCCCCBB@BCCC5ECCCC@C@CD@CBBBBCC?C@CCCBBB?@@D@CCBBBCAA@CBBABCC?ABC?CAABC?BBBB?B@BC:;:
@ATNG8:04673:02120
GATGGTAGTGTCAGTGCGCGTCGTCCAGAAGATCAGGAACTCTAGAAGAATTCAGATTTTTAACACGAGAGTAAACGTAAAAAGAAGGTTTTACAAGACTCACGTTAACAATATTGCAGCAGTACGCACACAATCGAAGCGCAGTAAGGATGGCTAGTGTAACTAGCAAGAATACCACGAAAGCAAGAAAAAGAAGTACGCTATTAACTATTAACGTACCTGTCTCTTCCGAAACGAATGAGTACGTGTGACGTACGTGAGCTACCATCGAATGAGGTTAGTCT
+
BBA<?BCDCCCCBCBBHCCCCCCJE>BBIACC;:;;7;<AABBCCC@CC?B@BBBBBCCC3B?BBBBBDCCCDC>@??????,@A=A?CCC:C;:9;BBBCCC@@?@AEC@CBC?BB@@@BCCDFFCCCBBB@CCCC?AAAACCBB>C?DCC=AACCCCCC@CCCAAA?CC@B@A<?A===7???;?CEDD2DC?B>>>BB@@@<@<@@@@<@<@ACCC@CBBAACC=?=?CA=C??=?BBBBDDBAAAABCCCACCCCBBBCAA>ACCCC?CBB@?@>ABAA@
@ATNG8:04673:02164
GATGGTAGTGCGTGAGAGAGAGACCCAGAAGATCAGGAACTCTAGAAGAATTCAGATTTTTAACACGAGAGTAAACGTAAAAAGAAGGTTTTACAAGACTCACGTTAACAATATTGCAGCAGTACGCACACAATCGAAGCGCAGTAAGGATGGCTAGTGTAACTAGCAAGAATACCACGAAAGCAAGAAAAAGAAGTACGCTATTAACTATTAACGTACCTGTCTCTTCCGAAACGAATGAGTACATAGATATACGTATAGCTACCATCGAATGAGGTTAGTCT
+
@<@>@;66BBBB@A@JFGAAACBBB>CCBACECCBB>A:BCECBBC?CC@B?BAA>;?>>.;<ABCBBBBC>>>7>ABBBBD3AB>B?CCC;CDCACCCBCBCCD@B@CC@CBB?BBAAACCBCCCCCCCCC@C@??@AAABAA@C@D>B998;AABCCCC?BBBBCB@CC@BCC?BAAAD=A??999999.9><A999>>AAA;:7;?@@<@;?>BAA>AA@@@BB?B>@@B>BBC????ABBBBCCCCCCCCCCCBBA>>=AA==<=BB====E:>6<B@99
@ATNG8:04674:02126
GATGGTAGTACATGATAGACGACACCAGAAGATCAGGAACTCTAGAAGGATTCAGATTTTTTAACACGAGAGTAAACGTAAAAAGAAGGTTTTACAAGACTCACGTTAACAATATTGCAGCAGTACGCACACAATCGAAGCGCAGTAAGGATGGCTAGTGTAACTAGCAAGAATACCACGAAAGCAAGAAAAAAGAAGTACGCTATTAACTATTAACGTACCTGTCTCTTCCGAAACGAATGAGTACTGCGCTCACTCTCGCCTACCATCGAATGAGGTTAGTCT
+
CCCC=ABCBBBBABBCDGECBB@AA?CCC@CDCAA@@B@CCBBBBC@C@CC?A>?;;;;;;#97@@@CCCCCCCD>DBBBCCC5CC@C@CCC:CCC@BBBCDCC998;@BB@BBB@CBBBBAABCCBB@CBBB?EDDC>ABBBCCBB?B@FAA?BGCCCCBC?CDCCCC?BB@BBD=?>@??8=<<9999999%:@;>:7:BBDBB;?;>AAB?B??AJFD@CCCBBBB?B?BBB<BBB?BBBCCBB@@ABBBAABBBBBBC@CBB?BBB@A@CB>><>?BCBBB
@ATNG8:04674:02132
GATGGTAGTAGTACACTAGTCATACCAGAAGATCAGGAACTCTAGAAGAATTCAGATTTTTAACACGAGAGTAAACGTAAAAAGAAGGTTTTACAAGACTCACGTTAACAATATTGCAGCAGTACGCACACAATCGAAGCGCAGTAAGGATGGCTAGTGTAACTAGCAAGAATACCACGAAAGCAAGAAAAAGAAGTACGCTATTAACTATTAACGTACCTGTCTCTTCCGAAACGAATGAGTACTACTCTCAGAGACACACTACCATCGAATGAGGTTAGTCT
+
BAA??A=BBBBBCABBBBB@@@?@C?BBB@BAAA9:6;9<;JIDCC@CD@CADBBBDDDD3C@BBCCCBAACDE=AA@>9==0:><A<FDD9CCC?CGCCCCC@@?@ACD@CCC@CCCCCCCCCCCCCCBBB?BBCD?ABBBB@AA@C@BBB?BAAABBEB@BBBAAA@BB@??@?BBAAA<A@@<@@@@@2AD?BBBAA=??@8<8=??@<@<@@B:;:;C@@@CC?B=A?C?CCB?BBBBBBABBBCBBBCCABBCCCB??A@:==>>D;<@:949<@AA??
@ATNG8:04677:02153
GATGGTAGACATATCTACTCTCTGTACTCATTCGTTTCGGAAGAGACAGGTACGTTAATAGTTAATAGCGTACTTCTTTTTCTTGCTTTCGTTGGTATTCTTGCTAGTTACACTAGCCATCCTTACTGCGCTTCGATTGTGTGCGTACTGCTGCAATATTGTTATCGTGAGTCTTGTAAAACCTTCTTTTTACGTTTACTCTCGTGTTAAAAATCTGAATTCTTCTAGAGTTCCTGATCTTCTGGTGAGATATGCATGATGCTACCATCGAATGAGGTTAGTCT
+
9;A=:BCCCCCCCCDBCBBCCCDCCBBCCCC@CBBC=BB?A@BBBBABD@BCCBB?C?BBBC?C?BBBBBAB@A<??@=@1AB?CC>>0700)0+0/0)7;6;;>>=?99@==>?AA=BBB<@=>>>>>>??=C@@>:>?A===@@@@@@@:::?<<==<??<?@CAAA?@?@@;@@AAC5A=?;?@>@>.>>>>>7>??>>>A;;;9>@>@/@@@@A<A<AA=AAAAA@>:><>=AA>>9>>A:<<<A@>>>=>>@@?>>>>==9>8:8>;:::>=D;==>>>
@ATNG8:04677:02169
GATGGTAGCAGACGTGACAGAGCGCCAGAAGATCAGGAACTCTAGAAGAATTCAGATTTTTAACATCGAGAGTAAACGTAAAAAGAAGGTTTTACAAGACTCACGTTAACAATATTGCAGCAGTACGCACACAATCGAAGCTCAGTAAGGATGGCTAGTGTAACTAGCAAGAATACCACGAAAGCAAGAAAAAGAAGTACGCTATTAACTATTAACGTACCTGTCTCTTCCGAAACGAATGAGTACGTGTGCGACGTGTCTCCTACCATCGAATGAGGTTAGTCT
+
448939<<>>???===>>>>BCCGJ?BBB>AA??A?;@>?@ABBBA?@?<@???==;@==,=9@0//:88:=<<;13333333$33,3,333&333,3::9986..(.(.32335.2225;<=@@CEECBBBC?BBBB?ABBCBBBB?B@B@A?@CCCBBBB@CCCAA@@CB=@?@399??>8@9959DEDD/DD?C888???@@>H=>>>?:=:=@EEG@EDCBA@@:@=999/:==;:::CDCDABBBAAACCECCBB@@<>BB@@?=>=<::9:5::@B???
@ATNG8:04679:02161
GATGGTAGTGCGTGAGAGAGAGACCCAGAAGATCAGGAACTCTAGAAGAATTCAGATTTTTAACACGAGAGTAAACGTAAAAAGAAGGTTTTACAAGACTCACGTTAACAATATTGCAGCAGTACGCACACAATCGAAGCGCAGTAAGGATGGCTAGTGTAACTAGCAAGAATACCACGAAAGCAAGAAAAAGAAGTACGCTATTAACTATTAACGTACCTGTCTCTTCCGAAACGAATGAGTACTACTCTCAGAGACACACTACCATCGAATGAGGTTAGTCT
+
884405<?BCCBBBCCCC;;;B;;;)5=;6<BBBBB?A=AB;;:5=8BB?B?BBBBBBBB3B?BBBABBBCABA;??@@???,=?;>2;;;*:@A?CBAAIF;;;?B?BC?CCC?AACCDCCCCCCCCCBCC@C@@??B@AABCCE?B?A::6;BBBBCBD@BBABCC?AA<:9:<@@>>>8===999999(9A<AABBBBB??<?;?8888=:=;@@D@CDHCC@@6;6:AA=ABB?BFDCBABBBBBBBBDDBBBBBBBBBBB@@@@@A<7;:A=A=@AAAA
@ATNG8:04681:02151
GATGGTAGGACGAGCGTCTGAGAGGTACTCATTCGTTTCGGAAGAGACAGGTACGTTAATAGTTAATAGCGTACTTCTTTTTCTTGCTTTCGTGGTATTCTTGCTAGTTACACTAGCCATCCTTACTGCGCTTCGATTGTGTGCGTACTGCTGCAATATTGTTAACGTGAGTCTTGTAAAACCTTCTTTTTACGTTTACTCTCGTGTTAAAAATCTGAATTCTTCTAGAGTTCCTGATCTTCTGGGCAGACTCTCACACGCCTACCATCGAATGAGGTTAGTCT
+
44:<8<BB<BB::;BBBCB@AACC@CCDCCBB?ACDD>AA?B?BBBCDDD?DDCCC>C?BCDD?E=BEDCCCCBB@BCEED1CC?B@@?;?B@B@BCC?BA8;:;;;DAFCCCBBBC@DCC?C?CCCCAA@B>ABCC?CCBBCCCDECCCC@A@CACBB?BDAD?AACCCCCEC?A;;;;.;>B=;<;;;*;CCCF>BBBBCBBABA@BLJI3CBBBCGJABB?BCBCC@@>@?BBCCBC?BCCF=CECCCDDBCBCCCCC>BBB>BBCCC@CCBB?B@CCCCC
@ATNG8:04687:02164
GATGGTAGAGTATCATGTGTATCTCCAGAAGATCAGGAACTCTAGAAGAATTCAGATTTTTAACACGAGAGTAAACGTAAAAAGAAGGTTTTACAAGACTCACGTTAACAATATTGCAGCAGTACGCACACAATCGAAGCGCAGTAAGGATGGCTAGTGTAACTTGCAAGAATACCACGAAAGCAAGAAAAAAGAAGTACGCTATTAACTATTAACGTACCTGTCTCTTCCGAAACGAATGAGTACACACTCTCATATGACACTACCATCGAATGAGGTTAGTCT
+
59<>9=BEBCBCAAAAAAECBAA@C>CCB@CCCBBB?C?BBBCCCC?BB?B@CBBADDGD0D@CBBCCCCCCCB=BBBBCCC5CCAC<@@@9@BB@CAAACBBBC?B?CC@CBC=??BCCBBBCCBCBBBBD@CBBB?BBCCCBBB;?;>>>;@CCDCBBB@CC>ABHACB@BBB=AA@@@9@AA@;;;;;;%;@=@CCBCBDFF9;79A@@9?;?ACCGADCBB@@@?B@CCC>CA@>ACDFBABBBBBBBCCCCCBBAAACDDD@CABBC??@::6:4:BBBB
@ATNG8:04689:02157
GATGGTAGCTCGCTGATGATATCTCCAGAAGATCAGGAACTCTAGAGAATTCAGATTTTTAACACGAGAGTAAACGTAAAAAGAAGGTTTTACGAGACTCACGTTAACAATATTGCAGCAGTACGCACACAATCGAAGCGCAGTAAGGATGGCTAGTGTAACTAGCAAGAATACCACGAAAGCAAGAAAAAGAAGTACGCTATTAACTATTAACGTACCTGTCTCTTCCGAAACGAATGAGTACTATAGACTATCTGAGACTACCATCGAATGAGGTTAGTCT
+
8494.5:<==AB@;:9C==>A0//<7<////==<==2624:><0/0/61657::<<===+85888>=>/////)///4>?>+==:>:@@@2?6:6@@CCBBBCC?B@:;:;AA>;;:@@>?@BBBBBAAAA7;;AB?@AAAB???>B=@@E@BCABADCC?CCCAAA?BA49870789>>3;//)0////'/;396552;;;:*/(////(.(..//=8<555::<8=8=<<5<;;7;4449887773333;;;55/85-----(-899=2565:587<;;::
@ATNG8:04693:02136
GATGGTAGCAGACGTGACAGAGCGCCAGAAGATCAGGAACTCTAAGAAGAATTCAAGATTTTTAACACGAGAGTAAAACGTTAAAAAGAAGGTTTTACATGACTCACTGTTAACAATATTGCAGCAGTACGCACACAATCGAAGCGCAGTAAGGATGGCTAGTGTAACTAGCAAGAATAACCACGAAAGCAGAAAAAAGAATTACGCTATTAACTATTAACGTACCTGTCTCTTCCGAAACGAATGAGTACTATGTAGCAGCTCTATACTACCATCGAATGAGGTTAGTCT
+
B>>@;@>@555559::556555>@@65557;956558=7889//+/;6;8690//)///666'65:==433883778(774.4:::(99397::<0;;;>>B@A<<56569<6;;4555.555455;;55665<>?????::78@@CCBAA=A=>:929>??BEBB=@777;95//*00)09;8878.5//.888;8%55)2,2:::9>>;@:>>?@<@<>:A@B=AA@@@AB?C?BBE>AAA8::??@@BB?;;=:0////33378;88?@7BB>>=6//00)/)//97:
@ATNG8:04695:02143
GATGGTAGTACATGATAGACGACACAGAAGATCAGGAACTCTAGAAGAATTCAGATTTTTAACACGAGAGTAAACGTAAAAAGAAGGTTTTACAAGACTCACGTTAACAATATTGCAGCAGTACGCACACAATCGAAGCGCGGTAAGGATGGCTAGTGTAACTAGCAAGAATACCACGAAAGCAAGAAAAAGAAGTACGCTATTAACTATTAACGTACCTGTCTCTTCCGAAACGAATGAGTACGATGAGAGAGCTCTCTCTACCATCGAATGAGGTTAGTCT
+
CABB?BBECCBB@@@BBBBBBDCCCCCC@CCCCCB?B@BCDCCBC@CC?B@BAB@@@@@0@?CCCCCCCCBBD>CCCCCCC1BB?B<AA?9ABC@CCCCCBC??>@?BC@BBC?CCAAACCCCDCCCDBBB@DDCC?A@CCDACC?C@ECC@CDCCCCCC@CCCBBB@BB<?>>9;;777)9<=;99999(9D<A???BBBCB?B?BBA?:=:=ACCB@BBBBABB?B?BDD>C:::;CCCCCCBBBBBBACCCDC@?@AABCC>AA>>>;>>>>:>:?B999
@ATNG8:04697:02134
GATGGTAGGCGAGAGTGAGACGCAGTACTCATTCGTTTCGGAAGAGACAGGTACGTTAATAGTTAATAGCGTACTTCTTTTTCTTGCTTTCGTGGTATTCTTGCTAGTTACGCTAGCCATCCTTACTGCGCTTCGATTGTGTGCGTACTGCTGCAATATTGTTAACGTGAGTCTTGTAAAACCTTCTTTTTACGTTTACTCTCGTGTTAAAAATCTGAATTCTTCTAGAGTTCCTGATCTTCTGGTGTCTGATCTGTATCACTACCATCGAATGAGGTTAGTCT
+
BB@??ACD@BBBBBDCCCCCCCCCCCEBCBBB@BCCD>CC?@?@CCCCAA?ACCCC?B?BBBB?A>AAAAACCCC?BBBBB2BB?BBBB=BDBA=@>><>B@@@ABCC?BAA@AB>>9@AA<><>@@@?>>A=AAAA9@?@@>>@>?AAAAA=>>:<><8>?:?=DA@@>@>AA9??AAB6A:<8;?CCC.A@889089;///978<<@AAA/A@@?@<@=@@<><<@??>;@;???=886:@><>@=<<?ADAAA>>?AA@???;>>><<599;<:=;?D@88
@ATNG8:04648:02209
GATGGTAGCAGACGTGACAGAGCGCCAGAAGATCAGGAACTCTAGAAGAATTCAGATTTTTAACACGAGAGTAAACGTAAAAAGAAGGTTTTACAAGACTCACGTTAACAATATTGCAGCAGTACGCACACAATCGAAGCGCATTAAGGATGGCTAGTGTAACTAGCAAGAATACCACGAAAGCAAGAAAAAGAAGTACGCTATTAACTATTAACGTACCTGTCTCTTCCGAAACGAATGAGTACAGAGAGTACGATATGTCTACCATCGAATGAGGTTAGTCT
+
CCC>?C=BBGBCCB;@?=C;:=BCF@BBB@B@@@BA>B@;;;ABEB@CC?C?DCDBBBBB3B?BBBBAAABBBC=??AA@@@,?A=@?BBB=BEDABCCCCCCBB@B?BC?ABB=@@ABBCBBCCCCCDBCC@CCBC@BC@?@C@C?B?????AAAECCCC@CCCCBB?BBABBB=A?999,9=>987989'3?9AABBB999D=?<?ABC?B?ACCCC?BAAABAA>A?DCC=?@@@BBBBBCCCCBBABBCCBBBBBBABB<<9==<=><>>AA=A=@@@@A
@ATNG8:04649:02197
GATGGTAGCTATACGTATATCTATGTACTCATTCGTTTCGGAAGAGACAGGTACGTTAATAGTTAATTAGCGTACTTCTTTTTCTTAGCTTTCTGTGGTATTCTTGCTAGTTACACTAGCCATCCTTACTGCGCTTCGATTGTGTGCGTACTGCTGCAATATTGTTAACGTGAGTCTTGTAAAAACCTTCTTTTTACGTTTACTCTCGTGTTAAAAATCTTGAATTCTTCTAGAGTTCCTGATCTTCTGGATAGCGACGCGATATACTACCATCGAATGAGGTTAGTCT
+
:444.49::A=>A@<>><@B@@@665==@9964>=>@8;:45.5;>?<BC8>@@;:59<>>::8<23-77=<9?9?;@A@A?2:;.338881899:<6<<<4668786=7:46////.6828?B;A;9:;;868:8<;>>;>@???;;;BBB>?>;;:085517C;B:;=:///<55/322255$529055252'25555,522255=;9:-5555$255/35(/(/72888:?87287;=>977288<8<=>///99666A???>>>>?:>===?:;;;;=A<A>==>
@ATNG8:04654:02210
GATGGTAGGAGACACGTCGCACACGTACTCATTCGTTTTCGGAAGAGACAGGTACGTTAATAGTTAATAGCGTACTTCTTTTTCTTGCTTTCGTGGTATTCTTGCTAGTTACACTAGCCATCCTTACTGCGCTTCGATTGTGTGCGTACTGCTGCAATATTGTTTAACGTGAGTCTTGTAAAACCTTCTTTTTACGTTTACTCTCGTGTTTAAAAATCTGAATTCTTCTAGAGTTCCTGATCTTCTGGGCAGACTCTCACACGCCTACCATCGCAATGAGGTTTAGTCTAT
+
;;<>@CBB?BDBAAB;::??;=>A<=?>;@?@9?9:99&/74:2///;;<<:9;;;A<@;@=:<;>=>?>A?>8;;47:9:9$77,3333(3;9=393;:?A=????AA;?????A?>:?==:=9>;<///;;6AAA@<>?>;;:@>>=@AA=888:=<;8788(81:<=>=<<>>068;::-;0718=DDD/?>888-7;<=@>=?8//*/<<<+///372;7//)/;;;<;==B<@???;;6;@?A9A887>>>>????>>>;<<<8::;;;;8===A5;;69?=:975
@ATNG8:04658:02211
GATGGTAGCTCTGCTCTGACTCTCGTACTCATTCGTTTCGGAAGAGACAGGTACGTTAATAGTTAATAGCGTACTTCTTTTTCTTGCTTTCGTGGTATTCTTGCTAGTTACACCTAGCCATCCTTACTGCTTCGATTGTGTGCGTACTGCTGCAATATTGTTAACGTGAGTCTTGTAAACCTTCTTTTTACGTTTACTCTCGTGTTAAAAATCTGAATCCTTCTAGAGTTCCTGATCTTCTGGGTCTACGCTCGTCGCGCTACCATCGAATGAGGTTAGTCT
+
44495::?AB==655=:666<<<;;<==@?>=:555<5<><C@CD@@@BB@B@>99.515<=@5;6;;;555;99455555$5;7;:;>8>:>;;AACACG@BBCDCA+0000*0<7:6:@<7<06666;>9<;;;?@@@999==<<<;49444.544.4=7=8><<6666;<7<555)5.5.55555$5999<3;AAA?AB99929494$499994994969777///)/39///<<7::;<25555999:<<@><<559876;888?;8::@:?:@DEBB
@ATNG8:04658:02219
GATGGTAGGTGCCATGAGTGTATCCAGAAGATCTGGAACTCTAGAAGAATTCAGATTTTTAACACGAGAGTGAACGTAAAAAAGAAGGTTTTACAAGACTCACGTTAACAATATTGCAGCAGTACGCACACAATCGAAGCGCAGTAAGGATGGCTAGTGTAACTAGCAAGAATACCACGAAAAGCAAGAAAAAGAAGTACGCTTTTAACTATTAACGTACCTGTCTCTTCCGAAACGAATGAGTACTGCGTCTCACTCTCGCCTACCATCGAATGAGGTTAGTCT
+
7///6:89=>?;=@==?>=BA?CG@BBA9C@;;9>;?459<@@@@<99188=====>>>.;6;=?>>>BBBBA;?@;;;;;;%;>;==@@@6@AA<ACBAAABBB>B>@@@ECB?CBDCDBBBBBAABBBDC@BBBD@BAAA@@@B?B>B;;7;A@CBCAB?AAA:::?BB@CBA<>>8889*99829>>>@.@@<@@@@A@@@@5?9?CA@>=<565@>8=;888?A:>;>==3=::4:@@@A>=>>>=>=>@ACDBAB@@<???08898919<==:?:>?>;;
@ATNG8:04661:02216
GATGGTAGGCGTGTGAGAGTCTGCCCAGAAGATCAGGAACTCTAGAAGAATTCAGATTTTTAACACGAGAGTAAACGTAAAAAGAAGGTTTTACAAGACTCACGTTAACAATATTGCAGCAGTACGTACACAATCGAAGCGCAGTAAGGATTGCTAGTGTAACTAGCAAGAATACCACGAAAGCAAGAAAAAGAAGTACGCTATTAACTATTAACGTACCTGTCTCTTCCGAAACGAATGAGTACGATGAGAGAGCTCTCTCTACCATCGAATGAGGTTAGTCT
+
4<;<=ABB?AA@A6;9BBBBCCBBB7=DD@CB;<9@<@@EEDBBCB?@@=@?AAB@@@@@0@@ABCAAAABAA@8@>99989(9917?ABB:BBD<>>=?A@@;;5;:>?:<=<9==>AAAAAAA@@:8:<D=AABB=C:;:==::491791977=>>>>>>B@@??=9993:>>;@@@@>8@:816?CDD/8859@@???A@@<@<A>::7:;@AAAA<>>>>>==,/*/9917::3:99?686>@988>>??ABBAAAAA>>>8===8717>?C=A<???D=
@ATNG8:04663:02202
GATGGTAGCTCACGTACGTCACACGTACTCATTCGTTTCGGAAGAGACAGGTACGTTAATAGTTAATAGCGTACTTCTTTTTCTTGCTTTCGTGGTATTCTTGCTAGTTACACTAGCCATCCTTACTGCGCTTCGATTGTGTGCGTACTGCTGCAATATTGTTAACGTGAGTCTTGTAAAACCTTCTTTTTACGTTTACTCTCGTGTTAAAAATCTGAATTCTTCTAGAGTTCCTGATCTTCTGGTCACTACACTGTACTCTACCATCGAATGAGGTTAGTCT
+
55::7;BCBEDCBABBABACCBBBA@@CCBCB@BCEG?CCAD@CCBBBBDACBBBB<?=@CAA=A????BBBBCC?CCCCC3BA>@?@@:ABBB@BCC?@?1879AAA>BBCBBBBB<==D;@<@A@::;@@;??@@:>===@===>>>@A;;;;5888<AA:>;===??????:<<<;>2>=B<?@A@@+==;:;/;;;;>>@@@A=@@@@/>;;;D=B;AA<BAA@@>=:=:>>;;//-/=@9==@>=>@A>>>@A@@@A>>:>=<<A<<<<A=D=>?@??
@ATNG8:04673:02177
GATGTAGATACTCGCTGATACACCCAGAAGATCAGGAACTCTAGAAGAATTCAGATTTTTAACACGAGAGTAAACGTAAAAAGAAGGTTTTACAAGACTCACGTTAACAATATTGCAGCAGTACGCACACAATCGAAGCGCAGTAAGGATGGCTAGTGTAACTAGCAAGAATACCACGAAAGCAAGAAAAAAGAAGTACGCTATTAACTATTATCGTACCTGTCTCTTCCGAAACGAATGAGTACGAGAGAGCACACGTGTCTACCATCGAATGAGGTTAGTCT
+
@A?:::::AA@B@@ABBABBAADE=C;;79;9?@>:@?ABBAAAB???<??::8@?@@@1>8774==CC>BBB<A@BCCCG5CD?B=@@@3@;;8;BCCBBB;;5;>;;7<AB=AAA@BBBCC;=:CBB;;8;CBB?BCCCCB;:6;?B;;:;CCCDCCC@BBBBBBABA>ABB>BBBBB=AA@;:99999%9@?B99:CCBCB8=:>BAA=AB@A@@@;?=788?B<A7;<A:@@A8;;;@???@@@???==>@@AA@>>>AAA=A>==>;:;:=1808A@@@
@ATNG8:04674:02188
GATGTAGACATATCGTACTCTCTGTACTCATTCGTTTCGGAAGAGACAGGTACGTTAATAGTTAATAGCGTACTTCTTTTTCTTGCTTTCGTGGTATTCTTGCTAGTTACACTAGCCATCCTTACTGCGCTTCGATTGTGTGCGTACTGCTGCAATATTGTTAACGTGAGTCTTGTAAAACCTTCTTTTTACGTTTACTCTCGTGTTAAAAATCTGAATTCTTCTAGAGTTCCTGATCTTCTGGGCTGCGCTGATATGCGCTACCATCGAATGAGGTTAGTCT
+
@B@;@>DCBBBBCDDCBBBCCCCDCCDDCCB@BBBD=A@>@@BBBBBBB@DBB?=<?@BBCC?C?BCBBCFB?@8;7777)7<3=;:;.9???=ABA?BD<??BBB@<>==>?@?A<>>A;A=BB?>?@@@<@A<<4::;:;:=====?@988?=;;;<??;?<???B???>>:>????3>9>98////(/9---)--9---;99<8=;;9)57>@B=A<@@<A===///5:177????<===@6@///=777B????<<<<//,/::==4=@77177:::9:
@ATNG8:04674:02191
GATGGTAGTGTGTCTCTGAGAGTAGTACTCATTCGTTTCGGAAGAGACAGGTACGTTAATAGTTAATAGCGTACTTCTTTTTCTTGCTTTCGTGGTATTCTTGCTAGTTACACTAGCCATCCTTACTGCGCTTCGATTGTGTGCATACTGCTGCAATATTGTTAACGTGAGTCTTGTAAAACCTTCTTTTTACGTTTACTCTCGTGTTAAAAATCTGAATTCTTCTAGAGTTCCTGATCTTCTGGGATGTGTGCGCAGTGCCTACCATCGAATGAGGTTAGTCT
+
BA;;69=@AB@A;BBBBDBBBBBBBG@@@CBB@ABBD>DC?C?BCBBC@@?@CCCC@C@CCCC?C?CCCCCDDCC@BBBBB2BC@CCCH?CDDC@BCC?CC;<<BCDC@CCFCCDCC@CBC@D@DDBBBABA=ACBB>ABCCBBBCCCCCCCBAA=@@@>@D@E?BBBCCBBBC?BBBBA7B=@=ACLIL5BCCCC;;;CCCCDDCE@BBBB2A@@CC?B@BB@FDDBABC@C?BBCDDF>A=@@9>000?AACMECBBBIAFCC?AABCC@BBBB?B@CDDAB
@ATNG8:04674:02199
GATGGTAGCTCGCTGATGATATCTCCAGAAGATCAGGAACTCTAGAAGAATTCAGATTTTTAACACGAGAGTAAACGTAAAAAGAAGGTTTTACAAGACTCACGTTAACAATATTGCAGCAGTACGCACACAATCGAAGCGCAGTAAGGATGGCTAGTGTAACTAGCAAGAATACCACGAAAGCAAGAAAAAAGAAGTACGCTATTAACTATTAACGTACCTGTCTCTTCCGAAACGATGAGTACTGTATCTATGTGTGCGCTACCATCGAATGAGGTTAGTCT
+
55<<8@B;;6>BA<<>BBBBDDCAA@BCC@CBBBBB@CACMFAAAC?BC@E?::::9BBB3B@CBBBBCBBBBB>99;CCCC5@@<A=@@@9ACCAFBBBCDCCC?C@BB@AAA:;;CABBCDCBBBBA@@B?C;;;?BAABCCCB?CACAA?@ECBBBCD@DABBBC@BB?BBB<??AAA;<==;::9999%9@<A:9:BB>>>=A=A@@@<@=;;ACB>BECCBCC??>==?8>000@@@DBBBBBCBBAAABAAAAABBBBB>=>@A@;:@@@>?=BCB@@
@ATNG8:04675:02186
GATGGTAGGACGAGCGTCTAGAGGTACTCATTCGTTTCGGAAGAGACAGGTACGTTAATAGTTAATAGCGTACTTCTTTTTCTTGCTTTCGTGGTATTCTTGCTAGTTACACTAGCCATCCTTACTGCGCTTCGATTGTGTGCGTACTGCTGCAATATTGTTAACGTGAGTCTTGTAAAACCTTCTTTTTTACGTTTACTCTCGTGTTAAAAATCTGAATTCTTCTAGAGTTCCTGATCTTCTGGTGTCGTCTATCATGTACTATCGAATGAGGTTAGTCT
+
?@;@9<=B:DB:66;<???AC@B=@AA@ABA?CBBA<AC@IACBCCCDE@CBBBB9;8;BBC@B?A??@?BCCC?BBCCC19:>ABCC>BCA@<???>AA989BBBC?BABAAAAA>>;;5;9:9:==<@@;>>>>6;;>BC>>>>==A===>?=@;;58818099:888955056888+8272555555%59===355587533..(....$.5555/505505733...384665358+--72---78889<??>::9;;;///6659::C<A<@@>?=
@ATNG8:04676:02191
GATGGTAGTGTGTCTTGAGAGTAGTACTCATTCGTTTCGGAAGAGACAGGTACGTTAATAGTTAATAGCGTACTTCTTTTTCTTGCTTTCGTGGTATTCTTGCTAGTTACACTAGCCATCCTTACTGCGCTTCGATTGTGTGCGTACTGCTGCAATATTGTTAACGTGAGTCTTGTAAAACCTTCTTTTTACGTTTACTCTCGTGTTAAAAATCTGAATTCTTCTAGAGTTCCTGATCTTTCTGGATAGCGACGCGATATACTACCATCGAATGAGGTTAGTCT
+
@@=>399:455<566466=?CCCDDBABBDE@BBBB<@@?B?BECBBCC@CCCAA?B?BAAB?C@B@?@BBBBB?ABDDD2CA;@999,79<>6><B>@B?BAB@??799BBBA@@;====D<@@===>>A<A@@@7::?:::=@>==AB>>>>7888:>?<B:==>??@==>=?@?@@5@=@8;;;;:*:>888*8<=;;;>?;;7;BBA/??A@@<@=@D<???BAAA<@<@@@@88816//*/77<?BA>>?>=>A>:;;?>;A;77:7///:7<9=<<>=
@ATNG8:04681:02212
GATGGTAGCGCACACATAGATACAGTACTCATTCGTTTCGGAAGAGACAGGTACGTTAATAGTTAATAGCGTACTTCTTTTTCTTGTCTTTCTTGGTATTCTTGCTAGTTACACTAGCCATCCTTACTGCGCTTCGATTGTGTGCGTACTGCTGCAGTATTGTTAACGCGAGTCTTGTAAAACCTTCTTTTTACGTTTACTCTCGTGTTAAAAATCTGAATTCTTCTAGAGTTCCTGATCTTCTGGGTGTATCAGCGAGTATCTACCATCGAATGAGGTTAGTCT
+
4444.45:==@CCBBBCCCCBBBBBC?;;@@A=<;;C;AA6;09BCCCCCAJCAAA@B@A@@@;>=A@@?;@;:B<90000'0>600/<91//+/49;96:;+////676:888=8888===7;>>====;;;9888>:CGCCBCDCCGCBBCCBBAAAD@BB?B?BBBBB;;;E@DBBBB<B?B@A@@@@,AE;;;7;CC;;;;;;B@DCDE5BAA@@=@?BC>AABCBBB@C?A@?@::8:@CC<B@@@BBACDCDGBBBEBBB>@@AAC@;;:B=?<?CCBB
@ATNG8:04682:02200
GATGGTAGAACTCGCTGATACACCCAGAAGATCAGGAACTCTAGAAGAATTCAGATTTTTAACACGAGAGTAAACGTAAAAAGAAGGTTTTACAAGACTCACGTTAACAATATTGCAGCAGTACGCACACAATCGAAGCGCAGTAAAGGATGGCTAGTGTAACTAGCAAGAATACCACGAAAAGCAAAGAAAAAAGAAGTACGCTATTAACTATTAACGTACCTGTCTCTTCCGAAACGAATGAGTACTAACTCTCAGAGACACACTACCATCGAATGAGGTTAGTCT
+
:A;;49=<A?BD@B;@656<=CDE7BCB>BA@?:;6:=@??AB@@=@A?B?;;9CCGDD3B?:99>>>AAA@@7@0//@?@,00*/)000)06907666>?=>==A<??=@>>;>:9;@@?>>>?BA?=>=:>>::7;==>=>888-85;AD<>888=<<9=A>>>BB?@@;>?98<=:;::)8887(687767$5649755..//.5959@@F:=8=88883::==>>A<A=@@@:@??<?@@>/////(/88<=?BBBBCB===@@=5:;<==7==88188::;<=
@ATNG8:04683:02180
GATGGTAGGTGCACATGAGTGTATCCAGAAGATCAGGAACTCTAGAAGAATTCAGATTTTTAACACGAGAGTAAACGTAAAAAGAAGGTTTTACAAGACTCACGTTAACAATATTGCAGCAGTACGCACACAATCGGAGCGCAGTAAGGATGGCTAGTGTAACTAGCAAGAATACCACGAAAGCAAGAAAAAGAAGTACGCTATTAACTATTAACGTACCTGTCTCTTCCGAAACGAATGAGTACAGAGAGTACGATATGTCTACCATCGAATGAGGTTAGTCT
+
:;<>@CCC@@@?C@@@CCGCCCCCC@CAA?AAAABB?B?BBCCCCC@CC@B?BA@:;;;;*;>BBBBBFG<;=H?E;<;FDG5CC?C4;;;-;CC?B@AACBDAA>A@BB>AAA>BABBBCCDCCCCCDBBB=CCD@BBACBCCBB@C?BAA>BBCCBCBB?BCCBAA?CD=@?@?BA>>>3=>>;::::9(8A<A8:9CCBBB?>;>AAA1718?BBB?CCCDBBB@C@BCE>CBB@BABCBBBCCCCAAABCBBBBBCBABAB?BBBBB?BBBB?B@@@?>>
@ATNG8:04684:02209
GATGGTAGAGTATCATGTGTATCTCCAGAAGATCAGGAACTCTAGAAGAATTCAGATTTTTAACACGAGAGTAAACGTAAAAAGAAGGTTTTACAAGACTACACTGTTACAATATTGCAGCAGTACGCACACATCGAAGCGCAGTAAGGATGCTAGTGTAACTAGCAAGAATACCACGAAGCAAGAAAAAGAAGTACGCTATTAACTATTACGTACCTGTCTCTTCCGAAACGATGAGTACACATTCGTCGTGTCGTGCTACCATCGAATGAGGTTAGTCTA
+
578748;@??<9555555;55555;)//-(----79)/)4<<<<<@:>>8<7::999:::(:.5699996666@2;;55555$59474999+9-,(,,,,,,5--/4.3386333-33334445<<;;;;95/////)//9<<=<<7<9=>999949998388:5557==05544766606//(/6666'67386///:9<:7:56559)----8617;;;6556;4:9;.777////976/---(-66:=>==666<<><>:==<<<9====9B78:>>00
@ATNG8:04684:02213
GATGGTAGCACGAGTCACTCATATCCAGAAGATCAGGAACTCTAGAAGAATTCAGATTTTTAACACGAAGAGTAAACGTAAAAAGAAGGTTTTACAAGACTCACGTTAACAATATTGCAGCAGTACGCACACAATCGAAGCGCAGTAAGGATGGCTAGTGTAACTAGCAAGAATACCACGAAAGCAAGAAAAAGAAGTACGCTATTAACTATTAACGTACCTGTCTCTTCCGAAACGAATGAGTACGATGAGATCTCGTGTGCTACCATCGAATGAGGTTAGTCT
+
:>:;;>>BB@@>A@956>>BBACCC7@?D465=;55.5.599955>5?:9=900/<9>>?+?6::;00)/96::;7/56=>>>+54.4.555&5::.56;;;>?>B?C@CD?BBC?A@DCD;;;;;;CCBBBG@C;<<?B@@@BB@?;<:@00+0@>><@DF@BB???B?AA>AB@;>>777)3884;;;;>.?A:@@A>?>AAA<@<@@@B<@<@ADBB?@@BB;;;?@==@=8;00+000;?AABBBBBBBBBAAAAC;;;?@@<??AAA=AB??=?>ABBBC
@ATNG8:04685:02184
GATGGTAGCTCGCTGATGATATCTCCAGAAGATCAGGAACTCTAGAAGAATTCAGATTTTTAACACGAGAGTAAACGTAAAAAGAAGGTTTTACAAGACTCACGTTAACAATATTGCAGCAGTACGCACACAATCGAAGCGCAGTAAGGATGGCTAGTGTAACTAGCAAGAATACCACGAAAGCAAGAAAAAAGAAGTTACGCTATTAACTATTAACGTACCTGTCTCTTCCGAAACGAATGAGTACGAGAGAGCACACGTGTCTACCATCGAATGAGGTTAGTCT
+
BBBD@DBGBC=B<@@?ABACC;;<A9?>?.59@?@A6;7:BAACCC@BC?B>AC:;8BBB1A=@AA@AAAABBC;A@<;;;;*;@<=9=>=0>>:;>>/0/::;<7;<?@<@?@=@@BBFHCCFEABBCCFD?CCDD?BBCCCBBC?B?B;;7;BAA@@@A>A::9?B?BB@AB@????@@8;>?:@@@@AA'>B<994:9AAA??;><>?@A7;5;?BA@<@BB<;;B?B=?@C>CCC>BBCC??:9:??A9:9??BBB?@?BCBB@B====7;;8818:>B@;;
@ATNG8:04692:02218
GATGGTAGCTATACGTATATCTATGACTCATTCGTTTCGGAAGAGACAGGTACGTTAATAGTTAATAGCGTACTTCTTTTTCTTGCTTTTCGTGGTATTCTTGCTAGTTACACTAGCCATCCTTACTGCGCTTCGATTGTGTGCGTACTGCTGCAATTTTGTTAACGTGAGTCTTGTAAAACCTTCTTTTTACGTTTACTCTCGTGTTAAAAATCTGAATTCTTCTAGAGTTCCTGATCTTCTGGAGATACACATGATACTCTACCATCGAATGAGGTTAGTCT
+
448:7;CBBBCBBBBBBCFCCBBBDDECC::;;CAC<@@;?=?A@ABCC@BBBBB?A=@@AE@G@CBBBBBCBC@BBAAB2?<9<8898(9B@<8?>?8?@=ABBBBB?BBA>>?BB?BCF?><>>>::;;;<>???<@@@CBB888>?>>:::=:>>>2?A;>;>ABEA=BBC@DDCCC;C?B=AA@@@0?A@BB>BBBBBBB@;929:9:)9>>?C@C@CC?ABBBCBB@B?BBBDBB?BBB@=>=??@@@>>>CBCDDDDAA>@AA>>9<<<<8<9=?888
@ATNG8:04694:02193
GATGGTAGCTCACGTACGTCACACGTACTCATTCGTTTGGAAGAGACAGGTACGTTAATAGTTAATAGCGTACTTCTTTTTCTTGCTTTCGTGGTATTCTTGCTAGTTACACTAGCCATCCTTACTGCGCTTCGATTGTGTGCGTACTGCTGCAATATTGTTAACGTGAGTCTTGTAAAACCTTCTTTTTACGTTTACTCTCGTGTTAAAAATCTGAATTCTTCTAGAGTTCCTGATCTTCTGGCTCTCGTAGACAGATACTACCATCGAATGAGGTTAGTCT
+
5:@>9=BCBB<B?@;=@69:B@@@CC@A@CBB?BAAA<AACACCCCCCC?BCBBB<@<@BAA?B?CCBGBBBBB?BBBBB3BC?BBBA:@A@@;@?@=@B?@A@B@A38999AABD@B??<?<@ABB>>>@<>>>B388>;;;;>>=>??778A<===<@A<B<?>>@>?>>>=@ABBB2=8=9:::::*:>888-88>==<=?;;7;CDC.?@@>>;>:>@===>A>>><A=BB;;;@388;5;=>>>==;;;A??????A>><>====66666167:9:<<
@ATNG8:04694:02217
GATGGTAGTGCGTGAGAGAGAGACCCAGAAGATCAGGAACTCTAGAAGAATTCAGATTTTTAACACGAGAGTAAACGTAAAGAGAAGGTTTTACAAGACTCACGTTAACAATATTGCAGCAGTACGCACACAATCGAAGCGCAGTATGGATGGCTAGTGTAACTAGCAAGAATACCACGAAAAGCAAGAAAAAAGAAGTACGCTATTAACTATTAACGTACCTGTCTCTTCCGAAACGAATGAGTACTGTATCTATGTGTGCGCTACCATCGAATGAGGTTAGTCT
+
>@<<9BBBBBBCBBBCBCCCCB999,;BA=CBB@@;?B@CDD??@C@CC@C???@@=C>=+A>BBBBBBBB=BB;?>@@B<BCCC@C@CBB9BBF@CCCCCCC;;:<@BC?CCC?AACCCCCECBBBBDCCD?CCDD<@@BBBAAABB?C7757ABABCBB?BBB@@@?@@:A;;4:7////)///)//////%-94>/./69>@A<>;>@@@<>8>AGDH@CCBBBCC@C?CDD>C9:;;CCCBBBBBCBBBB??=BB@@===BCC?D@AAB?ABBB?A@CB@@@
@ATNG8:04697:02174
GATGGTAGTGTGTCTCTGAGAGTAGTACTCATTCGTTTCGGAAGAGACAGGTACGTTAATAGTTAATAGCGTACTTCTTTTTTCTTGCTTTCGTGGTATTCTTGCTAGTTACACTAGCCATCCTTACTGCGCTTCGATTGTGTGCGTACTGCTGCAATATTGTTAACGTGAGTCTTGTAAAACCTTCTTTTTACGTTTACTCTCGTGTTAAAAATCTGAATTCTTCTAGAGTTCCTGATCTTCTGGAGATATCATCAGCGAGCTACCATCGAATGAGGTTA
+
88:=8:::555:9:=;665;:55559556>>?;;:?C<?><@?@ACBCBC@BAAAB=B=BAA@=B=AAA>A=999.555555#5949==@8>?;@+0//)/>497965B8<;;A>9;:=@>=4;4599556?;:;>;9.56;;;=AA@999995998:450447;.5555<:<:;5:4999&9.9.99999$4====,55@?@@@9695@<@<,:99//,/6<:8=<=@@99497@???@A669A<;@C>GC?CCCD?@AA666==256:775//-,(*(*
@ATNG8:04697:02180
GATGGTAGGACGAGCGTCTGAGAGGTACTCATTCGTTTCGGAAGAGACAGGTACGTTAATAGTTAATAGCGTACTTCTTTTTCTTGCTTTCGTGGTATTCTTGCTAGTTACACTAGCCATCCTTACTGCGCTTCGATTGTGTGCGTACTGCTGCAATATTGTTAACGTGAGTCTTGTAAAACCTTCTTTTTACGTTTACTCTCGTGTTAAAAATCTGAATTCTTCTAGAGTTCCTGATCTTCTGGTTTCGTCTATCATGTACTACCATCGAATGAGGTTAGTCT
+
:;<=@BBC@CBBBBABBCBCCBDD@DBCBBAA=AA@@<BB?B@CBBBBBB?BB@BA?B?BB@@?AAEGCBBCHFD?A@@@@,>@>AABB<BBAB>BBB?BC8<;ACBC?ACCBBBCD@BCC?B?BCCCGDBB@FDCC@DCCBBBCAABCBBBBBA=A;;6<C?B@BBBBBCB@B?@ACCC;C=@=;;;;;*;CABB=BBCBDCB;;<5;;;;*;;A@A=A@CD@CCBBB@@=@@CDDEGD=A?@5;;0;ABAAACBDBCCCBCCB>BBBCB>BBGC@B?BCDBB
@ATNG8:04648:02237
GATGGTAGGTGCACATGAGTGTATCCAGAAGATCAGGAACTCTAGAGGAATTCAGATTTTTAACACGAGAGTAAACGTAAAAAGAAGGTTTTACAAGACTCACGTTAACAATATTGCAGCAGTACGCACACAATCGAAGCGCAGTAAGGATGGCTAGTGTAACTAGCAAGAATACCACGAAAAGCAAGAAAAAAGAAGTACGCTATTAACTATTAACGTACCTGTCTCTTCCGAAACGAATGAGTACTGCGTCTCACTCTCGCCTACCATCGAATGAGGTTAGTCT
+
B@@?;C>C@BBCCCCCCDCCCCC@@=AAA>BCBCCC@C?BBDCBBBB?B=@<ABBBBEEE5C?ABBCCBBCAAA<ABBCCGD5CC@C@DDD9BAC@CBBBCCBAA>A>AB?CAA>ABBADBBBBBBABCCHC@BBBD>BBBCCCAA@CAC999:BBCBBAD@BBAABB>BB?B@@2999999+99939@@@@A(@A>A999CCA@@4818>>=5;5;>BBB@BAA@A;;599:::/9:929@@AAAAACBBCCCCBBBCCBBB@CCC?BBBBF@?@@@<@=@@B@@
@ATNG8:04660:02268
GATGGTAGTCTCAGATAGTCTATAGTACTCATTCGTTTCGGAAGAGTCAGGTACGTTAATAGTTAATAGCGTACTTCTTTTTCTTGCTTTCGTGGTATTCTTGCTAGTTACACTAGCCATCCTTACTGCGCTTCGATTGTGTGCGTACTGCTGCAATATTGTTAACGTGAGTCTTGTAAAACCTTCTTTTACGTTTACTCTCGTGTTAAAAATCTGAATTCTTCTAGAGTTCCTGATCTTCTGGATAGCGACGCGATATACTACCATCGAATGAGGTTAGTCT
+
A:;6;>>@CCBCCCCBBBA;;BC9;9B@@<AA?=B@@6>>:><>??BBBCACCC?>:C@CCBB?B@996::////)/7777)884:=<<3;;6629>C?BC?@@@CBDAGCCEABAB=AAC9<7;BBBBB;<5;@;;5;@@@@@BCCBAAAAACB?<;;?CC?B>BBA@@AAAB?CBCGH:C=A5;<<<.:=:::-:;?:;;::9?29999'999:A?B?CC?AAA;;:A=A?BCCDCB;;;C@BBCCBBBBBBBBDCCBCC;:9;BBBB@CA@@=@=@BABB
@ATNG8:04664:02227
GATGGTAGGCGAGGTGAGACGCAGTACTCATTCGTTTCGGAAGAGACAGGTACGTTAATAGTTAATAGCGTACTTCTTTTTCTTGCTTTCGTGGTATTCTTGCTAGTTACACTAGCCATCCTTACTGCGCTTCGATTGTGTGCGTACTGCTGCAATATTGTTAACGTGAGTCTTGTAAAACCTTCTTTTTACGTTTACTCTCGTGTTAAAAATCTGAATTCTTCTAGAGTTCCTGATCTTCTGGGCTGCGCTGATATGCGCTACCATCGAATGAGGTTAGTCT
+
59<=:BBB?BCBB?@@ABBCDDBBCCCBC::::BBD?CD@CACBBCCCB@CCDCC@D?BABD@E?BBBBBBCBC?===;;,==8=899+9DA@=@?@=AC?BBBCCC?BBBBBBBB@BCC@B?B@?A==>><@@AA:??AA@@===AAAA:::@=>><<AA<A=>>=?AAA??9?@AAA6A:=:=@@@>/>B???7A<>;;=>>>A:??>?.?;<<C=A=AA=A::;A??:>:@AAA;;57;<>4<///=;9;??>A@@@@>=<9<==??<?@@@<@<AA>>>
@ATNG8:04666:02264
GATGGTAGCTCACGTACGTCACACGTACTCATTCGTTTCGGAAGAGACAGGTACGTTAATAGTTAATAGCGTACTTCTTTTTCTTGCTTTCGTGGTATTCTTGCTAGTTACACTAGCCATCCTTACTGCGCTTCGATTGTGTGCGTACTGCTGCAATATTGTTAACGTGAGTCTTGTAAAACCTTCTTTTTACGTTTACTCTCGTGTTAAAAATCTGAATTCTTCTAGAGTTCCTGATCTTCTGGCTCTCGTAGACAGATACTACCATCGAATGAGGTTAGTCT
+
4444.45::A<==<==;;?@CAAAECCCCCBB@BBAD=BA@G?AABCCCC@CCBBC?B?BCCC?DABBBCCCAAA@CCDCD3BB>AABD>DCDD?BBB>AA>@AABBB@??@BCB@@7;;?=B:=>?>==@B7;;=A388?>===?;;;??;:;B;>>><>>;?7;<>>A@===7:::9:-91;3;>>>?/>@=@@,//////9::>;????.>@>@A;A9>>7??B@@??<?;<<///;9=@B<???@???>>>A@@A===;6606889=69>AA:=:>A>>>
@ATNG8:04674:02266
GATGGTAGAGAGAGCTCTCTCATCGTACTCATTCGTTTCGGAAGAGACAGGTACGTTAATAGCTAATAGCGTACTTCTTTTTCTTGCTTTCGTGGTATTCTTGCTAGTTACACTAGCCATCCTTACTGCGCTTCGATTGTGTGCGTACTGCTGCAATATTGTTAACGTGAGTCTTGTAAAACCTTCTTTTTACGTTTACTCTCGTGTTAAAAATCTGAATTCTTCTAGAGTTCCTGATCTTCTGGGTCTACGCTCGTCGCGCTACCATCGAATGAGGTTAGTCT
+
:CCC<;<>??CCCCCBBB966>>>CCCBAAAA<>GJI>CB?B@B@?@ABC;@>?@<39;;8?@9:4:AAABBBBD@BBBBB3AG<A9:9.9><=:?9927>97738:<6?A8;8??A:;==;?;<=>>:89@;:99@79:>>:::=<<>@=:9:<6;7717:6<5<AA@@@DAA<?????3?<A9==?>>/>?;==6<66///@>9=57777)6///85;5@@:@>>>>??:?;@@===A:?===5=>=;;;==>>>;;;;;7<<7777;;5::AA<A;>>88=
@ATNG8:04675:02244
GATGGTAGTGTGTCTCTGAGAGTAGTACTCATTCGTTTCGGAAGAGACAGGTACGTTAATAGTTAATAGCGTACTTCTTTTTCTTGCTTTCGTGGTATTCTTGCTAGTTACACTAGCCATCCTTACTGCGCTTCGATTGTGTGCGTACTGCTGCAATATTGTTAACGTGAGTCTTGTAAAACCTTCTTTTTACGTTTACTCTCGTGTTAAAAATCTGAATTCTTCTAGAGTTCCTGATCTTCTGGACGACGCGCACTGACACTACCATCGAATGAGGTTAGTCT
+
55:<7<=CCCC@@@;;;>CCCCBBCCBBBCBB?A?>>7@A=C?CBBCCBB@BCCCC@BAEEBB?B@CDCCCEEDD@AA@@@0@>;>999,9A@@<ACC@CD@BBBBBC@CDDCCBBB?BCC?B?BBCDED@@>@CCC?CBCBBBBCBBCCDBBBB?CFF?BB?B?BBBBBBBBA=@:999-:=C;>@@@?,>B>@@9;:DDDCCCCC@CCCC5B@@ACAC@CD@DD@@ADC=B?CCCCBB@BBB?CC9:9CCBBBBBBDCCCCCC?BBCCC?BCBB?B?BCAAB
@ATNG8:04679:02257
GATGACATATCGTACTCTCTGTACTCATTCGTTTCGGAAGAGACAGGTACGTTAATAGTTAATAGCGTACTTCTTTTTCTTGCTTTCGTGGTATTCTTGCTAGTTACACTAGCCATCCTTACTGCGCTTCGATTGTGTGCGTACTGCTGCAATATTGTTAACGTGAGTCTTGTAAAACCTTCTTTTTACGTTTACTCTCGTGTTAAAAATCTGAATTCTTCTAGAGTTCCTGATCTTCTGGCGCTCTGTCACGTCTGCTACCATCGAATGAGGTTAGTCT
+
BBABBD=A=9:9@<?;ABCBCCCECC9989@@A:BB>B@CCCBCDD@CCBBB@C@CBCD@D@CCBBBBBCA=?????1?@<?98929BBB@CBB?BB<>?>BBC?A@@@CCAA<??=;A;=>>>>==<:>>AA9==A>>>==>ABBB:::><?@?<@@<@<@@@AAA@@@<?=>>>5>=A8:<CCC/AA>>>3;99667?;=><>AAA/A>>>A<@<@@=BAAA@@@:>:<A>><=7:8A=<;>==<>?@?@@@A@>>>>>:>@@A@;@AAA<A=ACCBA
@ATNG8:04683:02269
GATGGTAGCGCGACTAGCGTAGACCCAGAAGATCAGGAACTCTAGAAGAATTCAGATTTTTAACACGAGAGTAAACGTAAAAAGAAGGTTTTACAAGACTCATGTTAACAATATTGCAGCAGTACGCACACAATCGAAGCGCAGTAAGGATGGCTAGTGTAACTAGCAAGAATACCACGAAAGCAAGAAAAAGAAGTACGCTATTAACTATTAACGTACCTGTCTTTTCCGAAACGAATGAGTACTGCGTCTCACTCTCGCCTACCATCGAATGAGGTTAGTCT
+
:@AB:BDEBBBBBCCCCCCCCCCCG>DDC@FCEGCC?CACDCAAAD@CC?C@AAAAAEED3B?BCCCCBBBA@@8><?@AAA0BB?B=BAA=CEFBCBBBCEBBA@C@DC@BBB=AABBCCCCEDDBBBCCC@BBBC?BBABBBBC>C?B??>@BFCCCCA?AAAAA@?AC?D@B=AA???8===;?CCCC3BB?A:::AAAAA:>:AAAE7:6:ACCC?CDCCBBB9B?BBB>BBB@CAAABBBBCB?@?BCBBACCBBB?CBB?AAABB@BBA@=A@DBBA@
@ATNG8:04687:02247
GATGGTAGCGCACACATAGATACAGTACTCATTCGTTTCGGAAGAGACAGGTACGTTAATAGTTAATAGCGTACTTCTTTTTCTTGCTTTCGTGGTATTCTTGCTAGTTACACTAGCCATCCTTACTGCGCTTCGATTGTGTGCGTACTGCTGCAATATTGTTAACGTGAGTCTTGTAAAACCTTCTTTTTACGTTTACTCTCGTGTTAAAAATCTGAATTCTTCTAGAGTTCCTGATCTTCTGGTATGACTAGTGTACTACACCATCGAATGAGGTTAGTCT
+
AACDACBBBBCCBBACDCDDCCBBBBB@@@@@<@CBC=CC@B@CCGHCCC@CDDCB?B@BBBB?B@BCDCBBBDC>AAGDD3;;8:@AA<B@BC@CCFFGI@CCBCDD@CCCCCCCC@C@@?@@DCDCCCCC>@ACC@GCCFCBBBCCCCCBBBC@CBB>BA@C?BBBBBCCCD=BCCCC;D@D>@ACCC5BBCBB=B@@@AABBBCADDFC5DA@BB?A?CE>BBBCCCC@C@BBBECC@BBD@CDCCBCCCCCCBCCCCBBB?CDB@@<@AAA=A?C@@@@
@ATNG8:04687:02257
GATGGTAGATACTCGCTGATACACCCAGAAGATCAGGAACTCTAGAAGAATTCAGATTTTTAACACGAGAGTAAACGTAAAAAGAAGGTTTTACAAGACTCACGTTAACAATATTGCAGCAGTACGCACACAATCGAAGCGCAGTAAGGATGGCTAGTGTAACTAGCAAGAATACCACGAAAGCAAGAAAAAGAAGTACGCTATTAACTATTAACGTACCTGTCTCTTCCGAAACGAATGAGTACTACTCTCAGAGACACACTACCATCGAATGAGGTTAGTCT
+
DB@??@=BBBBBB@;@>AAAACCCB=CFG?@@BA@?;?:>@@00/?6::5=:??===DED3D<??CCCCCCCCC>@@<;;;;*;B@B=@BA9ACC@CCCCCCDCB>B?@@=ABB?BCBBBCCCCCCBBACBC@CCCC?ABBBCBBB?BACBB?BDCCCBBBACCCBAA?CD?D@B=ACEHE<BCB@AA@@@.??;@996=>>=>:>:>A??<?=@@CBB@BAAAAAA4:7:CB>CCC?BBBEEDA@ABCCAAABBBBBA==DAAA=????@=?BBB?B>BBBBB
@ATNG8:04689:02237
GATGGTAGTATCTGCACACTCTGTCCAGAAGATCAGGAACTCTAGAAGAATTCAGATTTTTAACACGAGAGTAAACGTAAAAAGAAGGTTTTACAAGACTCACGTTAACAATATTGCAGCAGTACGCACACAATCGAAGCGCAGTAAGGATGGCTAGTGTAACTAGCAAGAATACCACGAAAGCAAGAAAAAGAAGTACGCTATTAACTATTAACGTACCTGTCTCTTCCGAAACGAATGAGTACACATCGTCGTGTCGTGCTACCATCGAATGAGGTTAGTCT
+
A@@;8A=>;:6<;:6@=BCDCG@BB@BCDB;;;BBC=B?BBCCA@@=@B?B@BCCABBBB3B?CCCC@@@BBCD>?>@CDCC3;;7;>BBC;CCC@CCCCDCCDC?B?DC?CBB?BCCCBBBBDEEEBBBBD@D????BBBBBB@A>B@CBB?BCBBBCCB@DCCAAA?BB?B>?:==999,999;===??.?A?BBBBBB??@3838@>>1818=AAB?B@@@@BB50-000+000,000>?BABBBBCCCBCCCCCB@A?ABB?BCCCC?AA@B@B?B>?@A
@ATNG8:04690:02228
GATGGTAGCTATACGTATATCTATGTACTCATTCGTTTCGGAAGAGACAGGTACGTTAATAGTTAATAGCGTACTTCTTTTTCTTGCTTTCGTGGTATTCTTGCTAGTTACACTAGCCATCCTTACTGCGCTTCGATTGTGTGCGTACTGCTGCAATATTGTTAACGTGAGTCTTGTAAAACCTTCTTTTTACGTTTACTCTCGTGTTAAAAATCTGAATTCTTCTAGAGTTCCTGATCTTCTGGAGATACACATGATACTCTACCATCGAATGAGGTTAGTCT
+
>?@=?BCBCBB@@@A@B>CCHCD@A@@@ACAA?AB@B=BB?B@BCCCDCC?BBCCC@C?@ACCAC?CBBBBBBAA<?=<=<,=?9>???8?AAB9::D?AA>AAABBB?BBBBBBCC?@<<9<:>>======;>>@@587@@??>>>>>>@>>>>8===:==8==;;;B>==?B<>>?BB5@:=8<>>>?/?@ABD;D??@>@==>@<@@@@.A>>>A;@<@A<@>>>AAA;A;AA???A:??A<>>>AAA??>>>>>AA@@@??<?;9994///:3838966:
@ATNG8:04691:02226
GATGGTAGATATATGCACGCTCTACCAGAAGATCAGGAACTCTAGAAGAATTCAGATTTTTAACACGAGAGTAAACGTAAAAAGAAGGTTTTACAAGACTCACGTTAACAATATTGCAGCAGTACGCACACAATCGAAGCGCAGTAAGGATGGCTAGTGTAACTAGCAAGAATACCACGAAAGCAAGAAAAAGAAGTACGCTATTAACTATTAACGTACCTGTCTCTTCCGAAACGAATGAGTACGTGTGACGTACGTGAGCTACCATCGAATGAGGTTAGTCT
+
DECC:==BCEECCCCCDCCDDBB@@=ACC@BBCCBB?A?CCDBBBC?@?=@?A@@?????1?@BBB@@CBABBD;??@CCCD3CC?B@CCC8@@@?BCBBBCCBB?B?BB<@@C<@@AABBBCCCCGCCCBB?BC@@=@BA@AB::6;?C;;8;BBBBBBC?CDDAA@?CC@@???BBDCG>AAA?BBBBB3BB?B??>BBBBB?@<@???7:7:=DBC@DBBBBBC<@<@AA<BBD?B???BBBAAABBBECBBBABBCCB???>AA@A@?B@9958?AABAB
@ATNG8:04657:02286
GATGGTAGAGAGACTGTAGCGCACCCAGAAGATCAGGAACTCTAGAAGAATTCAGATTTTTAACACGAGAGTAAACGTAAAAAGAAGGTTTTACAAGACTCACGTTATCAATATTGCAGCAGTACGCACACAATCGAAGCGCAGTAAGGATGGCTAGTGTAACTAGCAAGAATACCACGAAAGCAAGAAAAAGAAGTACGCTATTAACTATTAACGTACCTGTCTCTTCCGAAACGAATGAGTACAGAGAGTACGATATGTCTACCATCGAATGAGGTTAGTCT
+
59<>8;;;==BCCBBA@;A;BBBBD=A@A?@C@??;9<:<BB<A?@9==9=4==;;<AAB+=>CB><<>?<<>A9>=99499$9>;>=@@B9CCC@CICCCEDBB@CCCC@DDD?AACBBBBBCFCBBFCCC@BBBC@B@@?CCBB@B@C@A>ABBCCBDC>AADBBB?BA?::9=@>@@=5=00*00000(0>;@:::A<A;;8;>@?;;5;8=:@@B?BAAABDC;?<?@@;@BA?BBBBBCCCCCCBBBBBBBAAABBBA@@;??BAH=888@=B=A?>?>
@ATNG8:04658:02301
GATGGTAGTATAGAGCTCTACATAGTACTCATTCGTTTCGGAAGAGACAGGTACGTTAATAGTTAATAGCGTACTTCTTTTTCTTAGCTTTCGTGGTATTCTTGCTAGTTACACTAGCCATCCTTACTGCGCTTCGATTGTGTGCGTACTGCTGCAATATTGTTAACGTGAGTCTTGTAAAACCTTCTTTTTACGTTTACTCTCGTGTTAAAAATCTGAATTCTTCTAGAGTTCCTGATCTTCTGGTGTCTGATCTGTATCACTACCATCGAATGAGGTTAGTCT
+
88;;;?AABBC;;6<<<<@CBCECCB@@@@A@>B@@@6??5:29:7<;>>:>A@?A=@;>?99/99>999AA@8>8/////$/9(//337.7;33/3;;4;=778=?37.269:98783>>@<?<@@@<<<8808>;;5;>AAA>>;;;?;;;==>:====>>;>;>?@@@@A?=189:::/:9>9<====+===>=7>887?==><<18888(8:;;@<@<AA<A>>=?:;7;=BBA@@@8::=;:::>=@@@>>=;;=///:<<5==;;;;888B=A=AA;;;
@ATNG8:04662:02309
GATGGTAGGACGAGCGTCTGAGAGGTACTCATCGTTTCGGAAGAGACAGGTACGTTAATAGTTTAATAGCGTACTTCTTTTTCTTGCTTTCGTGGTATTCTTGCTAGTTACACTAGCCATCCTTACTGCGCTTCGATTGTGTGCGTACTGCTGCAATATTGTTAACGTGAGTCTTGTAAAACCTTCTTTTACGTTTACTCTCGTGTTAAAATCTGAATTCTTCTAGAGTTCCTGATCTTCTGGGCTCGCTGATATGCGCTACCATCGAATGAGGTTAGTCT
+
4:89.444.444498////////4.495/////8;;58:5:0556;;>?:==;65.549<555)5499999<555.5;<<<(44.4499055567;;A9<<.5559=92//:;///;)//94:7=<<665==4;;5505<<<555544444448:5;==8<<4504:455;;=<499999&5.5.5555&59555)5::<>@@>=<.555&5////)/)//7<<=665=8<5::>45505<<>6666=;;;<99955544445444::7;5447=056665
@ATNG8:04668:02285
GATGGTAGCTCGCTGATGATATCTCCAGAAGATCAGGAACTCTAGAAGAATTCAGATTTTTAACACGAGAGTAAACGTAAAAAGAAGGTTTTACTAGACTCACGTTAACAATATTGCAGCAGTACGCACACAATCGAAGCGCAGTAAGGATGGCTAGTGTAACTAGCAAGAATACCACGAAAGCAAGAAAAAGAAGTACGCTATTAACTATTAACGTACCTGTCTCTTCCGAAACGAATGAGTACTACTCTCAGAGACACACTACCATCGAATGAGGTTAGTCT
+
CBB=?@<CCC>CBBBDBCCDCCCBB@CCC@CBDB@A?A@CEDAAACADF?B?A@@@@@@@2@?CCCABBBCA@>6<<9:;;;*;C>D<A@@9ADCFEBCBBCCCC>A<AB?BCC@CBCDDDDEBCBBBCCCC@CCCC?BBBBBBBB?D?C@@<@ABBBAAA?AAA???>BC?B=><>@???:@?@:??@@@2<@<@666AAAA?;?:>==;;?;A>BBB@BBBBABB;@=@BC>CCC?AAAACCBCAAAABBBCBBB@@BCCCBB@B@???;@BAA>@=ABBBB
@ATNG8:04668:02299
GATGGTAGACATATCGTACTCTCTGTACTCATTCGTTTCGGAAGAGACAGGTACGTTAATAGTTAATAGCGTACTTCTTTTTCTTGCTTTCGTGGTATTCTTGCTAGTTACACTAGCCATCCTTACTGCGCTTCGATTGTGTGCGTACTGCTGCAATATTGTTAACGTGAGTCTTGTAAAACCTTCTTTTTACGTTTACTCTCGTGTTAAAAATCTGAATTCTTCTAGAGTTCCTGATCTTCTGGTGTCGTCTATCATGTACTACCATCGAATGAGGTTAGTCT
+
:;?:7?BCCCBBBCCICCDCCCCCCCCCCCBB@BCCC=BB?B?BBAAACC?BABAB?B?AAAC>B?@@@BCBBAA>ABFCD1CB?>656)8988<AAA?BC>ABAC@@<@@>@?@@@;A>>9>9>>>;;<>@;A??>9>>>====>>>>AB>>>><<<<<>><>;AA@@@AA>>9@@>BA5A<>999999.9=8880558///<99><AAAA/A=>=A=B<=;:;>>A>>=9>:=?AA@@:??C;9;;@A==;<AADA@>>>AAA;===>>;??>>:>7;;?;;
@ATNG8:04670:02288
GATGGTAGAGAGAGCTCTCTCATCGTACTCATTCGTTTCGGAAGAGACAGGTACGTTAATAGTTAATAGCGTACTTCTTTTTCTTGCTTTCGTGGTATTCTTGCTAGTTACACTAGCCATCCTTACTGCGCTTCGATTGTGTGCGTACTGCTGCAATATTGTTAACGTGAGTCTTGTAAAACCTTCTTTTTACGTTTACTCTCGTGTTAAAAATCTGAATTCTTCTAGAGTTCCTGATCTTCTGGTGTCGTCTATTATGTACTACCATCGAATGAGGTTAGTCT
+
CCAA@BBBCCCCBDCBCBCCCDCCCBCCBDB@=@>>@;@A?B@BBBBBBB?@BDDD@C?ABBB?B<AADBB==>@<:9898$8;4=777)9@AB?BCF?BB<==>CBB?ABBBB?AA=??@8888A??>>;;7;A>>8<<A==<===BA??8::B<@@?;@B<A<?>??ABAAA<@????3?;?:75555)5:;;<-//8666;<==<@@@A/@>==B=A<@A=AA>??@@<@<@A@>;;7;>C;855<<9///=6;;@@@@@@A<@@===<AA@@;@;@>>=>
@ATNG8:04670:02303
GATGGTAGTATCTGCACACTCTGTCCAGAAGATCAGGAACTCTAGAAGAATTCAGATTTTTAACACGAGAGTAAACGTAAAAAGAAGGTTTTACAAGACTCACGTTAACAATATTGCAGCAGTACGCACACAATCGAAGCGCAGTAAGGATGGCTAGTGTAACTAGCAAGAATACCACGAAAGCAAGAAAAAGAAGTACGCTATTAACTATTAACGTACCTGTCTCTTCCGAAACGAATGAGTACGTGTGACGTACGTGAGCTACCATCGAATGAGGTTAGTCT
+
<@B>8<<<<?CGCDBCBBBCCBBBD@DGCACC@@@B=@=@BB;;:D?A@>@;@@??>@@@.?>BBCBBBBB???8=>;<;;;);A5:5599&5@A??;6:@@BBB>A?AA:;;C?BCAAABCCCCCAAACDD?BBBB@CBCCDCBB?DADBB>BBAAAA@@>@CBBCC@BA>A?=9>A==?8;??=AAAAB2??:?@AAB>>>A=B=AA@@3838@BCC@BCAAAAA;==@@@9?BC?BBBBBBB999BAAABAB@::9???BBB?BBBBB?BBCC=A<@999?
@ATNG8:04671:02312
GATGGTAGTGTCAGTGCGCGTCGTCCAGAAGATCAGGAACTCTAGAAGAATTCAGATTTTTAACACGAGAGTAAACGTAAAAAGAAGGTTTACAAGACTCACGTTAACAATATTGCAGCAGTACGCACACAATCGAAGCGCAGTAAGGATGGCTAGTGTAACTAGCAAGAATACCACGAAAGCAAGAAAAAGAAGTACGCTATTAACTATTAACGTACCTGTCTCTTCCGAAAACGAATGAGTACTATAGACTATCTGAGACTACCACTCGAATAGAGGATTAGTCT
+
55<=8=B?95555;;>>BB;66955.5;;:;DCBBB8;6;BBAABC@BB@B?@@>99999):=ABCCBCBCCCC=@?;;;;;*;@<@5;:.;CC@CBAADDDED?B?BC?CCB?BBBABBBBEDBBBCCAB?BCBB?BBAABA@@<A?DAB@BBBBCCBC>BBBBBB@BA>@?@:@@??A8@@>;<<<<<,=>9?=>=AAA?@:>:==AA3858BCCC@CCBAA?<2939999-:@@<AB????>>897>::9;58888//-5--(---6560/333;2886::::9
@ATNG8:04673:02271
GATGGTAGCGCACACATAGATACAGTAACTCATTCGTTTCGGAAGAGACAGGTACGTTAATAGTTAATAGCGTACTTCTTTTTCTTGCTTTCGTGGTATTCTTGCTAGTTACACTGCCATCCTTACTGCGCTTCGATTGTGTGCGTACTGCTGCAATATTGTTAACGTGAGTCTTGTAAAACCTTCTTTTTACGTTTACTCTCGTGTTAAAAATCTGAATTCTTCTAGAGTTCCTGATCTTCTGGTATTACTAGTGTACTACTACCATCGAATGAGGTTAGTCT
+
899<7655;97///////5//------(--57<3:@BA<AB=B?AA@AABB@BHBBC?B@CECB>B@BCBCBCCCC<;;;;;*;;5;:@B6A===7;<C@CHIAABDBB@BCCCCBB@BBC?C?BBFABBBB?ABBB>CBBB@@@EEBBBBBBAA?CBC?@@<@?BBCCCCDCC>A@@@@7@=B=@@@@@1@CEFE=BBBBCCCBAA4:;:;*;BABB?BACC?BAADCCC>A?ABBCCD@BBBACCC>BBCCCBBACCDDDBBB?BDBBB<?@@@=@@CCCBB
@ATNG8:04675:02271
GATGGTAGAGAGAGCTCTCTCATCGTACTCATTCGTTTCGGAAGAGACAGGTACGTTAATAGTTAATAGCGTACTTCTTTTTCTTGCTTTCGTGGTATTCTTGCTAGTTACACTAGCCATCCTTACTGCGCTTCGATTGTGTGCGTACTGCTGCAATATTGTTAACGTGAGTCTTGTAAAACCTTCTTTTTACGTTTACTCTCGTGTTAAAAATCTGAATTCTTCTAGAGTTCCTGATCTTCTGGGCTGCGCTGATATGCGCTACCATCGAATGAGGTTAGTCT
+
CABB?B>BAA@@@@@966<>==>A@@;;;;BC@CBFF>ID@C@BBBBC@@=@@@AB?B?CCCC?C?CBCCDAA:@;9:99:'9=6;BBB<AB@@<@90*0;900//995:?=<@;=>==>>=A<@@A<788==AAAB<;;;???>>>>B??>>>>:===:??;?=@@@@@???@;??>>>3><A:=====.=@BBB9@==>B=><==36666)6///=9@9A@;AAA@;;;=D=A?>??B<999919///=;9:>AA>>>?A?>>;>FE??7>@>A<?<>=>??
@ATNG8:04676:02276
GATGGTAGTATATCGCGTCGCTATCCAGAAGATCAGGAACTCTAGAAGAATTCAGATTTTTAACACGAAAGTAAACGTAAAAAGAAGGTTTTACAAGACTCACGTTAACAATATTGCAGCAGTACGCACACAATCGAAGCGCAGTAAGGATGGCTAGTGTAACTAGCAAGAATACCACGAAAGCGAGAAAAAGAAGTACGCTATTAACTATTAACGTACCTGTCTCTTCCGAAACGAATGAGTACACATCGTCGTGTCGTGCTACCATCGAATGAGGTTAGTCT
+
DDDD@BCBBBBDCBCCCCCCCCCCC?CBC?CBBCBC@CACCCBBBC@CC@C@CCA@A?A@2@?BDCDDC>CABB<@A>>===.<=<@29:92:;A=B?>?BBCCC?B?BB?A@><>??AAAA?>>>AAAAAA;<===:=>>=>@=;7=<AAC?C@@@ACCC>CABBAB>BB>BBB>BA???7==A?=<<<<,=?:?AAAEAA=>:=:>>>><B;@>>>?<A@@@>>>7;8;AE:>BBA::9A998>>A@BBBBBBCBBB??@?CB?BC?>??BBBB?C@BBBBB
@ATNG8:04677:02306
GATGGTAGACATATCGTACTCTCTGTACTCATTCGTTTCGGAAGAGACAGGTACGTTAATAGTTAATAGCGTACTTCTTTTTCTTGCTTCGTGGTATTCTTGCTAGTTACACTAGCCATCCTTACTGCGCTTCGATTGTGTGCGTACTGCTGCAATATTGTTAACGTGAGTCTTGTAAAACCTTCTTTTTACGTTTACTCTCGTGTTAAAAATCTGAATTCTTCTAGAGTTCCTGATCTTCTGGCGCGTATGTATGTCGCCTACCATCGAATGAGGTTAGTCT
+
==:=?B=CBBBBDCCCCCCCCBCCCFBBBCBA>A?>@;@A?A@CBAAADD?EBAAA?C?CAAA?B?BBBBBBC?<8?@@=@1@A==55.89:99A??>@B?BBBBAA<@>>>>>>>;?AA;A;A@A88:>><AAAA=>??A??>>=AA@@?==>:<>>=??;?=AAAAAAAAA:AAAA@5@<A9>>@@@.@AAAA7?;;;>?@99917777+9<<=A=B<@?;@ABA>>><@<@@A?>>9>>A;>>>>>>888C>>>>>>:<<>;@:::><>>>@<@<@@@?@
@ATNG8:04682:02284
GATGGTAGGACGAGCGTCTGAGAGGTACTCATTCGTTTCGGAAGAGACAGGTACGTTAATAGTTAATAGCGTACTTCTTTTCTTGCTTTCGTGGTATTCTTGCTAGTTACACTAGCCATCCTTACTGCGCTTCGATTGTGTGCGTACTGCTGCAATATTGTTAACGTGAGTCTTGTAAACCTTCTTTTACGTTTACTCTCGTGTTAAAATCTGAATTCTTCTAGAGTTCCTGATCTTCTGGATATGAGTGACTCGTGCTACCATCGAATGAGGTTAGTCT
+
:::<8<>C@CMBB@<<:5555>=>:==<<<6:79@AA9@@>A>ABBBBBB:;;C<;9:?ABBC@FEDCBICCBBA>;;;;.:B=?9;;0;A;;5;B@;AB>AABCAC?AECCCC;;6;??<?<ABB@CB;;7;BAA>CCCCEDBBBCCBBAAAC?BAA=??6:6;AABBBBCB?A@@@0;5;5;AAA3AB;;;0<CCDFIECAA?ACC9C@AAA5;5;@=@DEC@@@7;5:AAA@@9@;;7;BBBBACABBA;;;AA@B;;6;BB?@;=B9:3:3:AB@@
@ATNG8:04684:02301
GATGGTAGGCGAGAGTGAGACGCAGTACTCATTCGTTTCGGAAGAGACAGGTACGTTAATAGTTAATAGCGTACTTCTTTTTCTTGCTTTCGTGGTATTCTTGCTAGTTACACTAGCCATCCTTACTGCGCTTCGATTGTGTGCGTACTGCTGCAATATTGTTAACGTGAGTCTTGTAAAACCTTCTTTTTACGTTTACTCTCGTGTTAAAAATCTGAATTCTTCTAGAGTTCCTGATCTTCTGGATATGAGTGACTCGTGCTACCATCGAATGAGGTTAGTCT
+
44<=7;@@>@A?>:;6BBBHECCCCCGBCCBB>B@@@;AB@C@BBBCBCC?CCEBC?@=@CEK@D=??BA>?>::6@BAAA2AB?BBCC=@ABA>@AA>BB?BBBCCB>BBBBDB??:?DD<A;?@@B@====B@??<::;@???>>=A>=788B7;;A=AA;?;?>>>@@@>>5;;>>=/=1818=<<=.=?@BB:A???A@@@@@<?@??/?>>>><?<@D<@@B>>>?5;5;>>>AA<@??<?@@:;;???AAAAA???>>>7::@@B=@@>>:>:>=A@@
@ATNG8:04686:02288
GATGGTAGTAGTACACTAGTCATACCAGAAGATCAGGAACTCTAGAAGAATTCAGATTTTTAACACGAGAGTAAACGTAAAAAGAAGGTTTTACAAGACTCACGTTAACAATATTGCAGCAGTACGCACACAATCGAAGCGCAGTAAGGATGGCTAGTGTAACTAGCAAGAATACCACGAAAGCAAGAAAAAGAAGTACGCTATTAACTATTAACGTACCTGTCTCTTCCGAAACGAATGAGTACGTGTGACGTACGTGAGCTACCATCGAATGAGGTTAGTCT
+
7877)///<<>>@>FBB?>>=::5905@A=AA;;;B?D?CBCBBBE@BB?C@DCAAABBB0A<??@AA@A::9?8<===:::):@7<<ABB7@CC>BBCCCBA@@=@?AC=AAA?AAAA;;;CDHHDDBBBCACBBB@BCCCBCAA?B@B;;;;DCDCBAA?CBBBAB?::49?>=BBBCD=>?>@CCDCC1???@888@BBBD:>:=;;:7=8=>BBCACDBB999;<8789.788/87<>>A@??>ABCBBBB@@@=>>ADCC@A???C@BBBB?A?B@9::
@ATNG8:04693:02285
GATTAGTATAGAGCTCTACATAGTACTCATTCGTTTCGGAAGAGACAGGTACGTTAATAGTTAATAGCGTACTTCTTTTTCTTGCTTTCGTGGTATTCTTGCTAGTTACACTAGCCATCCTTACTGCGCTTCGATTGTGTGCGTACTGCTGCAATATTGTTAACGTGAGTCTTGTAAAACCTTCTTTTTACGTTTACTCTCGTGTTAAAAATCTGAATTCTTCTAGAGTTCCTGATCTTCTGGGCTGCGCTGATATGCGCTACCATCGAATGAGGGTTAGTCT
+
FCF@BBBBBBCBBBCDGJCCCCCCCCC@@@@BBCD=CC@C@BCBCCCB?BBBAB?B@AAAA?B?BCABBCCAB>ACDCD3BB?BCAC:=ABB@B@A>??9>>@AAA?@@;;;@@@<@@@=?<?@@A>88:=A@@@366><==>@@@@@BA@@@<??@<@@<A;?>@@ABB@@=>==AA5>8<8;9998*9<333)--3---7:;?<?BBB/@ACDD=B<>=:=;:9///38066>?==:9;@@6=666:667=?>??<9:9//+/::7717?998.5;AAAA>
@ATNG8:04697:02303
GATGGTAGCATCATGCATATCTCACCAGAAGATCAGGAACTCTAGAAGAATTCAGATTTTTAACACGAGAGTAAACGTAAAAAGAAGGTTTTACAAGACTCACGTTAACAATATTGCAGCAGTACGCACACAATCGAAGCGCAGTAAGGATGGCTAGTGTAACTAGCAAGAATACCACGAAAGCAAGAAAAAGAAGTACGCTATTAACTATTAACGTACCTGTCTCTTCCGAAACGAATGAGTACCTCTCAGACGCTCGTCCTACCTTCGAATGAGGTTAGTCT
+
BCCC@BBCCDCCCAAABACCCBBBB@CEE@BBBDBB?A?CCCBBBC@BD?B;A@>>>>::+?>BBBBBA?A99929?>>@@@0@C@B=AAA3BAB=ACCCCCCCEAB@BB?BBC>BABABBBBCDDDBDDDD@BBBB@A@ACCCCC@C@CA@>@CBBBCCD@BBA???@BB?B??<?ABAA:@??;?ABAB3BB?B???B@A??;?=???A<>;>@CCB@BBA@@CC?B=CCD>BBB??@?AABB?BCBBAAABBCCBB@@7:::4:=AAA<>=<@6<8<=A>>
@ATNG8:04653:02341
GATGGTAGGCGAGAGTGAGACGCAGTACTCATTCGTTTTCGGAAGAGACAGGTACGTTAATAGTTAATAGCGTACTTCTTTTTCTTGCTTTCGTGGTATTCTTGCTAGTTACACTAGCCATCCTTACTGCGCTTCGATTGTGTGCGTACTGCTGCAATTTTGTTAACGTGAGTCTTGTAAAACCTTCTTTTACGTTTACTCTCGTGTTAAAAATCTGAATTCTTCTAGAGTTCCTGATCTTCTGGGTCTACGCTCGTCGCGCTATCGAATGAGGTTAGTCT
+
@BBB?CAA>?CCBBBCBBCCCCAAACC999@A=@;;;;&49.48BABBCBC?BA@@?<?=@@@@=@=@@AABCBAA<89999(3;1;89929BBB?BBC?BC599B@A@>AAAA?CAA<A>>495999:>==<=A>>>:=<=:;:;A>>>??>888=BBB5?@=B=>>>>>>BBDABAAAB7A>A>;;;;.;BBBC>BBDBBBDAAA5;;;;);??BA=@=::8:BAA?@?@B?BCDBB@:?88929A==??788@@===8888<8888<===;?;888;>
@ATNG8:04654:02368
GATGGTAGTGTGTCTCTGAGAGTAGTACTCATTCGTTTCGGAAGAGACAGGTACGTTAATAGTTAATAGCGTACTTCTTTTTCTTGCTTTCGTGGTATTCTTGCTAGTTACACTAGCCATCCTTACTGCGCTTCGATTGTGTGCGTACTGCTGCAATATTGTTAACGTGAGTCTTGTAAAACCTTCTTTTACGTTTACTCCCGTGTTAAGAATCTGAATTCTTCTAGAGTTCCTGATCTTCTGGTATGACTAGTGTACTACTACCATCGAATGAGGTTAGTCT
+
??<:=?<@ABBCB=;<BGECCBBBCCCCBBBB?BCAA;CC@D?B@@ACCD@CCBBC@CACBB@@E@FCABAAAA@=ADCCD5@@=A;;;8;BBD@CBB?AFADCCCCD>AABBBCCC@CBC?C@DCCCBBBC@BCBB@CCBBBBBCCCCCCBBBE@@@@?@@=A=AACCDD;;;?A@@@@7@@B=;;;;.;C@@@6;:ADD>CCCCACABGACCCCC?A?BEACCCCC;;;;@CCCBBB@C@@?ABBCCCCBBBB;;;AA@DEF?BBB@@<@BBB?A>A;;;@
@ATNG8:04655:02363
GATGGTAGCTATACGTATATCTATGTACTCATTCGTTTCGGAAGAGACAGGTACGTTAATAGTTAATAGCGTACTTCTTTTTCTTGCTTTCGTGGTATTCTTGCTAGTTACACTAGCCATCCTTACTGCGCTTCGATTGTGTGCGTACTGCTGCAATATTGTTAACGTGAGTCTTGTAAAACCTTCTTTTTACGTTTACTCTCGTGTTAAAAATCTGAATTCTTCTAGAGTTCCTGATCTTCTGGTCTACTACACTTACTCTACCATCGAATGAGGTTAGTCT
+
AA@<?BBBBC=BBBBBBCCCGCCCCC;;<DAA?ACCC=CC?B>BCCBBBA?BDCCB?B?BBCC?A>AACCAAADC?CCCCC3CC?AACD=CCCC=AAC?@?799BAFE?BBCCBB=<8=982:<@AA??====AAA@7;;9997:9@?@@C===@:>>>=BC>D7;;=>>@@@A<@@AAA5@;>9:6666)6<666)--3---=;;><?BBB/A=<=B=B=>>:=>>@>>><A=@@>==><??A<AAAA>@@@@:86:@@@AAD>@>>9:6;;66167=8999
@ATNG8:04661:02338
GATGGTAGAGAGACTGTAGCGCACCCAGAAGATCAGGAACTCTAGAAGAATTCGGATTTTTAACACGAGAGTAAACGTAAAAAGAAGGTTTTACAAGACTCACGTTAACAATATTGCAGCAGTACGCACACAATCGAAGCGCAGTAAGGATGGCTAGTGTAACTAGCAAGAATACCACGAAAGCAAGAAAAAGAAGTACGCTATTAACTATTAACGTACCTGTCTCTTCCGAAACGAATGAGTACGATGAGATCTCGTGTGCTACCATCGAATGAGGTTAGTCT
+
4:8:<@;;@BBBBBBBAABABBA@C=B;;;;DDC;<:<?AAABA@A=??;@;??7:7?AA1>;>?;8<>>@@??7????===,000/=?@?0@>:5=@@G>>687=B=AA;?@?<AAAAA?===>>@@@@DD6:;??:::;???@B>D=@@@<@778A>>><BBB@BB?997:BA===888*8::49AAAB/>>;>ABA?@?>><><@A>>:=8=<9:::=@@@@@@=B;>>B9>??;???B987@@?>>>??AA:787:::>==8=?<:9179994949><9>
@ATNG8:04667:02367
GATGGTAGCGAGCGAGTGTGTATACCAGAAGATCAGGAACTCTAGAAGAATTCAGATTTTTAACACGAGAGTAAACGTAAAAAGAAGGTTTTACAAGACTCACGTTAACAATATTGCAGCAGTACGCACACAATCGAAGCGCAGTAAGGATGGCTAGTGTAACTAGCAAGAATACCACGAAAGCAAGAAAAAGAAGTACGCTATTAACTATTAACGTACCTGTCTCTTCCGAAACGAATGAGTACCTCTCAGACGCTCGTCCTACCATCGAATGAGGTTAGTCT
+
?A9450;;00/989<ACCCDBCCFDACDD@BAAB@@<@;?BBA@A??BB?B@CBB@@@@@0@?CCJFCCCCCCC=B@A@BCB2BB?C>BBB=BIGACCCCCCA999;=@@>A@@>@BCCCCBCBBBBBBCBGACCBB?BBBAAB::7<@CCC@CDDDCBBB?BCCDBB?BC@BBA9<<888*9=<8=<=<=,<=8?>??DCCB@0000>:<*/*/:A>A@GAA@DA@;?<<;;0;;;5:=<>=9:59AA@AABCCBBAA>?9?9919888:5;<<<1818?:::
@ATNG8:04667:02369
GATGGTAGCACACGAGATCTCATCGTACTCATTCGTTTCGGAAGAGACAGGTACGTTAATAGTTAATAGCGTACTTCTTTTTCTTGCTTTCGTGGTATTCTTGCTAGTTACACTAGCCATCCTTACTGCGTTCGATTGTGTGCGTACTGCTGCAATATTGTTAACGTGAGTCTTGTAAAACCTTCTTTTTACGTTTACTCTCGTGTTAAAAATCTGAATTCTTCTAGAGTTCCTGATCTTCTGGGCAGACTCTCACACGCCTACCATCGAATGAGGTTAGTCT
+
CABB@CCCBCBDBBBCCDDCBBCDCCBCBGBB?BCCF=CC?C@CCBBBBB?CCBBB?B?BBCB?B?CABAABABA=ABCCC3AA?@BCC;BBBB>?>>9;>:779BBB?BAAACAAA>AAA9>9>??==<<:@DAA;@@>=>>>;@BCCC@@@A?B@@<>>9>;>>>??A???9@??AB6C:>:=?@@>/>>=>>7>;>;?=;977/7868(8;<=B=D=AA;@@@@>>><?;?>@AA@688??7?;;888AA???@>>@;>??=B:;;@<A@@@<A<??>>>
@ATNG8:04671:02340
GATGGTAGTGCGTGAGAGAGAGACCCAGAAGATCAGGAACTCTAGAAGAATTCAGATTTTTAACACGAGAGTAAACGTAAAAAGAAGGTTTTACAAGACTCACGTTAACAATATTGCAGCAGTACGCACACAATCGAAGCGCAGTAAGGATGGCTAGTGTAACTAGCAAGAATACCACGAAAGCAAGAAAAAGAAGTACGCTATTAACTATTAACGTACCTGTCTCTTCCGAAACGAATGAGTACGTGTGACGTACGTGAGCTACCATCGAATGAGGTTAGTCT
+
AAA@?BBBCCC@AA@DCGHHDCAAA<@AB@DBCBBB>A?BCCCA@??BB?B?BAAAACCC2C<AABABAACCBC<79:AAAA5AB?C6;;;6;CC@CCCCCCD@@=????<?BA<@@@A@DCCCCFGDBBAB@CBCC@B???CCCD?D@DBB@BBBCCCCC@CAAADD?AA?BBB<??@??8>==9>?>@@2@B?B99:BCB?@:=:>=@@=A<AACBB?BA@@@@A<?;@@?9?@@>AAAABBBBBBAABCDBBBBBBAA@C@A=AA@@A;999:49;B@@AA
@ATNG8:04671:02362
GATGGTAGTGTCATATGAGAGTGTGTACTCATCGTTTCGGAAGAGACAGGTACGTTAATAGTTAATAGCGTACTTCTTTTTCTTGCTTTCGTGGTATTCTTGCTAGTTACACTAGCCATCCTTACTGCGCTTCGATTGTGTGCGTACTGCTGCAATATTGTTAACGTGAGTCTTGTAAAACCTTCTTTTTACGTTTACTCTCGTGTTAAAAAATCTGAATTCTTCTAGAGTTCCTGATCTTCTGGTCTACTACACTGTACTCTACCATCGAATGAGGTTAGTCT
+
>>@@8@96;C>BAB;@A?ABC9:9CB>@CBBAA>?>8>>:@?CCBBBAB=ACBBC@D?A@A@:A:@@A@AAB@A;9::::)9>24499,9:=@;AAC@CD:;;CGFF@CCCBBCCC?BBC?C>BBBCAAACBCCCC@C;;;DCBBB;;;@AA??<@;;49>:??CCCB@?@@A<?@A>@0?8?299==>,=9:99.5????99555.55555#5555A:A9;;26559=45258=>;@;=?<<A7@@AABB@>>000>BABBCCC?;;9:929=>@;@<A??>>
@ATNG8:04676:02330
GATGGTAGCGAGCGAGTGTGTATACCAGAAGATCAGGAACTCTAGAAGAATTCAGATTTTTAACACGAGAGTAAACGTAAAAAGAAGGTTTTATCAAGACTCACGTTAACAATATTGCAGCAGTACGCACGACAATCGAAGCGCAGTAAGGATGGCTAGTGTAACTAGCAAGAATACCACGAAAGCAAGAAAAAAAGAAGTTACGCTATTTAACTATTAACGTACCTGTCTCTTCCGAAACGAATGAGTACTGCGTCTCACTCTCGCCTACATCGAATGAGGTTGTCT
+
:444.499:;;>??>==655666669===2554444.45::;555;8==8;>?>665==<*;5666>;;;;;;=6;;;====+=<7<,/00+0//;5;;//54444.4.44.444.43334<;=;;99555555.555516>>??@>C7>5>9:25;;:::5405:9:;@;>>8;;82333:;(333,3777777#7;633.37977333(317;;;6:055;;;4999///:)/)/44)49954444433344455><55554455.55;;;944.455;49.4554
@ATNG8:04678:02332
GATGGTAGGCGACTACATACGCGCCAGAAGATCAGGAACTCTAGAAGAATTCAGATTTTTAACACGAGAGTAAACGTAAAAAGAAAGGTTTTACAAGACTCACGTTAACAATATTGCGGCAGTACGCACATAATCGAAGCGCAGTAAGGATGGCTAGTGTAACTAGCAAGAATACCACGAAAAGCAAGAAAAAGAAGTACGCTATTAACTATTAACGTACCTGTCTCTTCCGAAACGAATGAGTCCTCTCAGACGCTCGTCCTACCATCGAATGAGGTTAGTCT
+
88:<8<<=3995555;<;;<GGFF@CCD?BCCF997:?AABBDED@BB?A<@?@9999:(9<AAA897@<<;<5;888==='773(/0699&..9)..55355::3:4<@;@??188;59:@@@@@D@=>>?<???@6;;;:=>78166<<B@CCCCCCBC@CCCGBC@CE?ABC>BA;;;;*9==8;D>C>19949>;?ACCAB>A?CBCD<?9:99994:BBCAAA?B?BCC>BCCACCCGCC@BAABCBBBBAB;;;B?BAA>AABBB?@@;;7<@B@@@A
@ATNG8:04684:02324
GATGGTAGCATCATGCATATCTCACCAGAAGATCAGGAACTCTAGAAGAATTCAGATTTTTAACACGAGAGTAAACGTAAAAAGAAGGTTTTACAAGACTCACGTTAACAATATTGCAGCAGTACGCACACAATCGAAGCGCAGTAAGGATGGCTGTGTAACTAGCAAGAATACCACGAAAGCAAGAAAAAAGAAGTACGCTATTAACTATTAACGTACCTGTCTCTTCCGAAACGAATGAGTACAGAGAGTACGATATGTCTACCATCGAATGAGGTTAGTCT
+
BAAC<BBBBBCBBBCABBCEDCCCD@CBC?A@BBBB@AADBB;;?C?CC?C?@???=;8;'=8>?8B@=>@:::,9<@9999'9;5:.999&5<<8>969<@@;@?@@CCAGCC?BBBBCBBBCCCCEBCCC@DDCC>BABBAA??9>;@@@=@CBCBBB?BBBBBB?BC?BBB?AA9::,7;<8==@@@@'@A?>989BAAAA<B;?@BB;><>BCBB@BCBAAAC@C>AAF>BBA=??AAABCCCBBAAACCAAABBB??>>A=AAA>>:788>;>=@==>=
@ATNG8:04685:02355
GATGGTAGCGCACACATAGATACAGTACTCATTCGTTTCGGAAGAGACAGGTACGTTAATAGTTAATAGCGTACTTCTTTTTCTTGCTTTCGTGGTATTCTTGCTAGTTACACTAGCCATCCTTACTGCGCTTCGATTGTGTGCGTACTGCTGCAATATTGTTAACGTGAGTCTTGTAAAACCTTCTTTTTACGTTTACTCTCGTGTTAAAAATCTGAATTCTTCTAGAGTTCCTGATCTTCTGGATAGCGACGCGATATACTACCATCGAATGAGGTTAGTCT
+
<<<>@CCCBBBCBBBCCCCCCBBBCCCBCBBD@CBCD=CG@F@AABCHCD@CCCDD?B?BBBB<@>ACDCDDCDB?AAAAA2@B@CCCC>BBCB>BAB>BI?BBBKDEADDCCCCCC@CCD?C?CCCCAA9949@@@?BBBCDCCCBCBCC@A@C@CAB>BB@B@CCBBBCDCC>AABA@7@<@<@BBBB5BCCED=AACBBBCCCCACEIJ5C;;;C@C@BB@BBBBECB?B?@@@BBC>A@B@BBABACBC;;;;;BBCJFDD=@@CBA>?@;;6;=ACAAA
@ATNG8:04692:02337
GATGGTAGGCGAGAGTGAGACGCAGTACTCATTCGTTTCGGAAGAGACAGGTACGTTAATAGTTAATAGCGTACTTCTTTTTCTTGCTTTCGTGGTATTCTTGCTAGTTACACTAGCCATCCTTACTGCGCTTCGATTGTGTGCGTACTGCTGCAATATTGTTAACGTGAGTCTTGTAAAACCTTCTTTTTACGTTTTCTCTCGTGTTAAAAATCTTGAATTCTTCTAGAGTTCCTGATCTTCTGGATACACTCATGTGCACCTACCATGAATGAGTTAGTCT
+
448939:?;<@AA??665<=BCCFECCBBBCB@BBCC=;;7;@@@@ACBB>BCBCC?B?ABAA>A?ACBBAAB@A>ACC>C+BC?CBBB=BBBB?BBB=@@;>>>?BC?BBEEB>;:5;>>5;7;AA@=>>B:=>??<?AA???CBB==;;888916//)//(/3577885==>99>>AA2A<A377?@>+;;;;;;/;<==>?;;;8====+=;;5;?:<7:;6///;;=A=A=A@??::3;;:5:==>>>>>::7///::58=?<??;;7///894969;7
@ATNG8:04658:02372
GATGGTAGCGCGACGAGCGTAGACCCAGAAGATCAGGAACTCTAGAAGAATTCAGATTTTTAACACGAGAGTAAACGTAAAAAGAAGGTTTTACAAGACTCACGTTAACAATATTGCAGCAGTACGCACACAACCGAAGCGCAGTAAGGATGGCTAGTGTAACTAGCAAGAATACCACGAAAGCAAGAAAAAGAAGTACGCTATTAACTATTAACGTACCTGTCTCTTCCGAAACGAATGAGTACGATGAGATCTCGTGTGCTACCATCGAATGAGGTTAGTCT
+
8::<:>>CCB?@@A@@:;6<<;;;<5<BC@BCBBA@=@=@@BCABB?BB@CAAA@>>==;.<:@@@A@@?@999*8>AACAA0@@=@;AAA7BBB?BBCCAAAFD@C@CA>ACFABCABBCCCCCDCCBABD@C>@@<?9;;BBCC@C@CCB?AACB99:B?BBB@??=@@=?>?ABABCF>:9:@BBCCC1>??BAAA???AA8:7:DBB@C?B???C@BBBB??>?B@BBD>BBA?CCCBBBC9::AAACBBBBB@@:000@@:@<@AB<????:>:>===@
@ATNG8:04661:02386
GATGGTAGTATATCGCGTCGCTATCCAGAAGATCAGGAACTCTAGAAGATTCAGGTTTTTAACACGAGAGTAAACGTAAAAAGAAGGTTTTACAAGACTCACGTTAACTATATTGCAGCAGTACGCACACAATCGAAGCGCAGTAAGGATGGCTAGTGTAACTAGCAAGAATACCACGAAGCAAGAAAAAGAAGTACGCTATTAACTATTAACGTACCTGTCTCTTCCGAAACGAATGAGTACGAGAGAGCACACGTGTCTACCATCGAATGAGGTTAGTCT
+
//8969;ACBB;@@BCCBBB;;6>@:;?B?BA;;55.5.5<<<@99.444.44;8<<<<+;7;:<::;<@<?@69594444$9?:@=BBB9CCC@BGIEFB;;;@C@BBBA@@5:9>=@?CDBABBB98:B?BAAA=??999BBA=C@FBB>??AAAACCAA=>>>>8=<9997/6///)//.2///./$.62722588>AA<@<>765/617<BAB@CCBA@==+0+000+0;;6:877<;77777<<>777?B>>=::;75.57:77157//(/39@@@?
@ATNG8:04663:02378
GATGGTAGATACTCGCTGATACACCCAGAAGATCAGGAATCTAGAAGAATTCAGATTTTTAACACGAGAGTAAACGTAAAAAGAAGGTTTTACAAGACTCACGTTAACAATATTGCAGCAGTACGCACACAATCGAAGCGCAGTAAGGATGGCTAGTGTTACTAGCAAGAATACCACGAAAGCAAGAAAAAGAAGTACGCTATTAACTATTAACGTACCTGTCTCTTCCGAAACGAATGAGTACTATAGACTATCTGAGACTACCATCGAATGAGGTTAGTCT
+
CCCJ?ABACCBBDBBBBCEDBBBCC=BBB?BBBCBA?A@CCCBBB?BB=A>BBBBBCCC3C?BABBBBBCCCC=CCBBBBB3<>;??BBB:BBB?B>>>@AA@@;@=DA=A@@9@@@AA@?>AAAAA>><<8<>>C;@>>>>@>>:>;A>>9==>?A@@;>A@@>AA>A?=AAC;>=9::/:;;5:DDDD/8838@AAAAA>><><@A??;?;@>;;==@>@@@@A<A<AAD8?BB@BA>A778???@BAAAAA@@@??>A@>>;A>>;;49=7758:>@>::
@ATNG8:04663:02393
GATGGTAGCACACGAGATCTCATCGTATCATTCGTTTCGGAAGAGACAGGTACGTTAATAGTTAATAGCGTACTTCTTTTTCTTGCTTTCTGTGGTATTCTTGCTAGTTACACTAGCCATCCTTACTGCGCTTCGATTGTGTGCGTACTGCTGCAATATTGTTAACGTGAGTCTTGTAAAAACCTTCTTTTTACGTTTACTCTCGTGTTAAAAATCTGAATTCTTCTAGAGTTCCTGATCTTCTGGGCAGACTCTCACACGCCTACCATGAATGAGGTTAGTCTATACA
+
>>;=?BBBBCAB;;9<@BCGCGCCCC>BC;;:;CCJ>BB?A=ABBAB;;7;C000;B-0/8848:;;BAABB<B?@@???)@@<;99:2477CD6@:C@D@7///9//(/55/55?><A>=8<9:888;;;=:>?@@<@?@???>==>>>>;;;>5;:868959,//<666===:>>?AAA/A<@:;7777)7;766+//<99:/88=8:999*6///8395@@;AABA@==:=8=?>??@866@@6=6668888=???A?C<AAA;===>:?;::6:35555,****(
@ATNG8:04665:02390
GATGGTAGGCGAGAGTGAGACGCAGTACTCATTCGTTTCGGAAGAGACAGGTACGTTAATAGTTAATAGCGTACTTCTTTTTCTTGCTTTTCGTGGTATTCTTGCTAGTTACACTAGCCATCCTTACTGCGCTTCGATTGTGTGCGTACTGCTGCAATATTGTTAACGTGAGTCTTGTAAAACCTTCTTTTTACGTTTACTCTCGTGTTAAAAATCTGAATTCTTCTAGAGTTCCTTATCTTCTGGGCTGCGCTGATATGCGCTACCATCGAATGAGGTTAGTCT
+
@@BC?BBA<@>;;555ABBBCCCCBCEBBCCC?BBBB<BB?C?AAADFCC@BBCBB@B>ABBC?B?AAAAAA@<A6==999)<>3>8888&3;>?>879@CC?A@@A??:??;><@@@<@@B=A=AA=;;;;>=CCBB;>>>@@??====??;;;>:==?<;;6;;>@@@???@@:>>AAA5A<>:>?DDD/<<?AA8>==AAAA<8829>>>/@@@@@<A=AA=AA@@===<@<@=AAAA=;99919///99>>@>>>@?>>>>>;>@@@G;??@B<@<@@>>>
@ATNG8:04667:02387
GATGGTAGTGCGTGAGAGAGAGACCCAGAAGATCAGGAACTCTAGAAGAATTCAGATTTTTAACACGAGAGTAAACGTAAAAAAGAAGGTTTTACAAGACTCACGTTAACAATATTGCAGCAGTACGCACACAATCGAAGGGCAGTAAGGATGGCTAGTGTAACTAGCAAGAATACCACGAAAGCAAGAAAAAAGAAGTACGCTATTAACTATTAACGTACCTGTCTCTTCCGAAACGAATGAGTACGAGAGAGCACACGTGTCTACCATCGAATGAGGTTAGTCT
+
555;7=:4;9:955=;;@BBBBBBB<@A?7:;BBA<?B?BBB::7;68829:<=;88733$36;;8>ACBA?@>687;99944#49393;??2@>>9=96;@?@@C>B<;;29947:;:==ABBCDCCCBBBB?@ACC@BB=A;;;@=A5:9929DCACCCC>BBCCCB>@@;9:9299==>8???@CCCCCC)9939=:0//<=>8?<9;;;27277?>><@559>?A>?=@@@8@00-0;;=@AAC???C:9::A@???@@=>8808:;;@=@@@A1818B@::
@ATNG8:04667:02410
GATGGTAGCACACGAGATCTCATCGTACTCATTCTGTTCGGAAGAGACAGGTACGTTAATAGTTAATAGCGTACTTCTTTTTCTTGCTTTCGTGGTATTCTTGCTAGTTACACTAGCCATCCTTACTGCGCTTCGATTGTGTGCGTACTGCTGCAATATTGTTAACGTGAGTCTTGTAAAACCTTCTTTTTACGTTTACTCTCGTGTTAAAAATCTGAATTCTTCTAGAGTTCCTGATCTTCTGGGCAGACTCTCACACGCCTACCATGAATGAGGTTAGTCTC
+
CCCD?CDABAAA@@@BCBBBACA;BB:;;C==+0///)//5<4/66??BB@BB@@@?B?AAAC;@>?A?AA??9?48:9:9$:@88733,3<<A>BBB?BC?A@??:95:@CBBBBC>>>A<A=BBB>:;:;<AACA:>>A@@>>>>>@AA888=6<;<6<>8=:=BA?>>>>>7;;BED5B=B;;;;;;.;?@BG588@;;;==A@5;;;;+:888>:><A@=ABA==;;5;:?@;;;A<>>=B:BA@;;;>>>BBB???===>7;;@A<A>>><@:;77;69
@ATNG8:04671:02382
GATGGTAGTATAGAGCTCTACATAGTACTCATTCGTTTCGGAAGAGACAGGTACGTTAATAGTTAATAGCGTACTTCTTTTTCTTGCTTTTCGTGGTATTCTTGCTAGTTACACTAGCCATCCTTACTGCGCTTCGATTGTGTGCGTACTGCTGCAATATTGTTAACGTGAGTCTTGTAAAACCTTCTTTTTACGTTTACTCTCGTGTTAAAAATCTGAATTCTTCTAAGTTCTGATCTTCTGGTACTACACACTCGCTCGCTACCATCGAATGAGGTTAGTCT
+
<BBC:968::>00///9006>>B=BCE@@ABA=@@@@;@A?B@AAACBBB?BBACB9999BBB@C>BACCBBA<A6ACCCC2@>;?8988&2<;<8;;=8=A?@?>>>?8<;9;;;BB=<=<=D=BA@;;;>>;>AAA=AA@???ABAAA@?:::=3:;=:>>;>;==>;;;?@A6;;?@?2>9=9=>???+;;;;;3;@@====6////@@@,=:>=>:>=AA==<<6::,//89::;6>;94=-----=66:==<997///6=49;@==:=>>>:>5::;;;
@ATNG8:04675:02375
GATGGTAGTCTCAGATAGTCTATAGTACTCATTCGTTTCGGAAGAGACAGGTACGTTAATAGTTAATAGCGTACTTCTTTTTCTTGCTTTCGTGGTATTCTTGCTAGTTACACTAGCCATCCTTACTGCGCTTCGATTGTGTGCGTACTGCTGCAATATTGTTAACGTGAGTCTTGTAAAACCTTCTTTTACGTTTACTCTCGTGTTAAAAATCTGAATTCTTCTAGAGTTCCTGATCTTCTGGGTCTCTCTCTCACGCACTACCATCGAATGAGGTTAGTCT
+
BAAA@DBCCBCBCCDCCCBBBCCCCCCBAA@@=@BBC?CF?B?CCCCCCC?CCCBB?B@BBCB>B>ACDBBBBCD?BACDD3CB?BCBC>CCBB@BCB>BC8;;CBBD@CCCCBBBD@CCC?C?CDDDAAAC@CCCC@CCCBBBBBCCBBCBBBB@BBC?CD?B?BBBBBCCDFBCBBBB7@;@9::9:*;CCDI?BBDDCCCBAA?BBBB2BBBBCAB?BL@CBBCBBB@C@BCCBBB>A@CC>CCBCCBBBDBBBCCCCBBB@BBBBB@CC@@>@@BCCBB
@ATNG8:04676:02406
GATTAGCGCATATCAGCGCAGCCCAGAAGATCAGGAACTCTAGAAGAATTCAGATTTTTAACACGAGAGTAAACGTAAAAAGAAGGTTTTACAAGACTCACGTTAACAATATTGCAGCAGTACGCACACAATCGTAGCGCAGTAAGGATGGCTAGTGTAACTAGCAAGAATACCACGAAAAGCAAGAAAAAAGAAGTACGCTATTAACTATTAACGTACCTGTCTCTTCCGAAACGAATGAGTACCTCTCAGACGCTCGTCCTACCATCGAATGAGGTTAGTCT
+
CBC>AABBBCBBBBCBCBBBBCD>CCC@CCCBCB?C?B@CBBBA@CC?C?CBAAA@A@0@=::;AABGFDDI?EC@@B@B1@F@I@CCC;BAC?CBCBBBA@A?B@CC?CCC?BBBAA?@@CCBCBCBCCBCBBBBBCCCBBCB?B=B:::;BCCCDCC?BBB:::?AA<AAA3:99:::+:9930BEFAA(@@=00//>?ACA<A=A:;;<>==>BBA?AFBA@AC@C?A@H>BBB@@@@AAAA@DAAABBBBCBBBBBB?BBB@AAABA=A=78087=A@@@
@ATNG8:04680:02371
GATGGTAGAGAGAGCTCTCTCATCGTACTCATTCGTTTCGGTAGAGACAGGTACGTTAATAGTTAATAGCGTACTTCTTTTTCTTGCTTTCGTGGTATTCTTGCTAGTTACACTAGCCATCCTTACTGCGCTTCGATTGTGTGCGTACTGCTGCAATATTGTTAACGTGAGTCTTGTAAAACCTTTCTTTTTACGTTTACTCTCGTGTTAAAAATCTGAATTCTTCTAGAGTTCCTGATCTTCTGGGCTGCGCTGATATGCGCTACCATCGAATGAGGTTAGTCT
+
@A@A<?;@CB?>@B@;;;>>>>@<<;;;<9996;==9559.94=A@<A@@5:;A??9>>ADBB?C?BCCBBBCBB?ABECD1??9;333(3>>>)0/0*/;99///;;4:?:752<<77:95=8<=>=;:;;=BBDF<???@@@@>>=??>:6675///69:694>@@A??@>>;>>DDD/>188*8<@@A.>>==A4<;;888;9//,/>>>,7/86;6A;AA=AAA=88:<A=@@@A@@::99919///==9:>@@@????>>><@==<<6666:6:9==9==
@ATNG8:04680:02377
GATGGTAGAGAGACTGTAGCGCACCTAGAAGATCAGGAACTCTAGAAGAATTCAGATTTTTTAACACGAGAGTAAACGTAAAAAGAAGGTTTTACAAGACTCACGTTAACAATATTGCAGCAGTACGCACACAATCGAAGCGCAGTAAGGATGGCTAGTGTAACTAGCAAGAATACCACGAAAAGCAAGAAAAAGAAGTACGCTTTTAACTATTAACGTACCTGTCTCTTCCGAAACGAATGAGTACGAGAGTCAGAGCAGAGCTACCATCGAATGAGGTTAGTCT
+
AA@@>@EECCCCBBBBBBDBCCBB?BBDD?BBCCBB@B@BCCCCCC?CD?B@A@>999999%9<ABBCCCCBBCE>CA>@@@?,@@=C;@@@9@CC@CBBBCCCDB?B@DC@AAB?CCCBCBBBBBCDCCCBD@CCAA?BCA@BB?><@@CBB?BBBCCDBB?BBCBBB???<?A@;?>9999+9==;99999(9@=@899CA>>?2=8=@8819;A;;;@:?>888AA<A=>>=8=??;?>>>@?AAAAAAAA???>A?A@>>?;>7=@>=?<?@@@<@;@@:88
@ATNG8:04685:02393
GATGGTAGCTCGCTGATGATATCTCCAGAAGATCAGGAACTCTAGAAGAATTCAGATTTTTAACACGAGAGTAAACGTAAAAAGAAGGTTTTACAAGACTCACGTTAACAATATTGCAGCAGTACGCACACAATCGAAGCGCAGTAAGGATGGCTAGTGTAACTAGCAAGAATACCACGAAAAGCAAGAAAAAGAAGTACGCTATTAACTATTAACGTACCTGTCTCTTCCGAAACGAATGAGTACACATCGTCGTGTCGTGCTACCATCGAATGAGGTTAGTCT
+
:<5526====?===@@BBBAAA9;;ADCCACCDB@A=@<@@ACCBD@CD?B@BBA@AAAA2A?BBBBBDBBA@@9?=?A@@@1@C?E=AAA9AFFBDAAABCBCC@B@BB?BBF>@@CBBCCCCCECDA@@C@BBCC@BBBBCBBB?B?B;;8;BAAAAAC@CBABBC@BB@@>?8<<9889+99939@@@@2@B?B;;<A@@@A=A=AAAB7;7;@CBB?B@@@A==393:=>6=993878?@BBBBBCBBBAAABBCEB???9:39000;:0000*0*0:=>>
@ATNG8:04685:02417
GATGGTAGCACGACACGACGATGTGTACTCATTCGTTTCGGAAGAGACAGGTACGTTAATAGTTAATAGCGTACTTCTTTTTCTTGCTTTCGTGGTATTCTTGCTAGTTACACTAGCCATCCTTACTGCGCTTCGATTGTGTGCGTACTGCTGCAATATTGTTAACGTGAGTCTTGTAAAACCTTCTTTTTACGTTTACTCTCGTGTTAAAAATCTGAATTCTTCTAGAGTTCCTGATCTTCTGGTAGAGCGTGCATATATCTACCATCGAATGAGGTTAGTCT
+
CBCC@CCBB966ABB@BCC<66CCGBBBCDBB@BFDE=BB@C@CBBBCCD?CBBBC?C?CCCC?C?ABAAACDEB?CCBBB1BB>B>??8??=A?BBB@BB<?>ABBB?AAABBBBC>>>?8=:=>>>=<=>;AAAA8<<A>>>@>@@@AA?>>><???<??:>=AAAAAAAAC=CAAAA5B<>:=?==;.<=9990:<>9:;A<<<8<<<=.=@@BB=B;??;@@AA==<:?;?AAA?A6<<A=AAA:::??@@@@?>CA@@@A;?=>>A=?==><@;<><<<
@ATNG8:04687:02384
GATGGTAGTAGTACACTAGTCATACCAGAAGATCAGGAACTCTAGAAGAATTCAGATTTTTAACACGAGAGTAAACGTAAAAAAGAAGGTTTTTTACAAGACTCACGTTAACAATATTGCAGCAGTACGCACACAATCGAAGCGCAGTAAGGATGGCTAGTGTAACTAGCAAGAATACCACGAAAAGCAAGAAAAAAGAAGTACGCTATTTAACTATTAACGTACCTGTCTCTTCCGAAACGAATGAGTACACACTCTCATATGACACTACCATCGAATGAGGTTAGTCT
+
::;>@@;@;599559666>>><AAC@@AA??@BC;;5<5;;5555>;>>;>8;>>???@@);59=<=>;=<788.9=;;:999#4;7;.55555#5<<:>??CCCC;;:;?AA?BAA?AAAABCCCCCBAALBBB?BBAE>AABBBBBD?B?B;;:;DDCBBDD@???AAA?CD??>?3::9:::+:::3:CFDDA)CD?9857::=788199=>@@7;7;BCCC@AAABBBC@C?BDB>BCF>AAB?@@CBBACCCBB@A??BCBABBBB?BCAAA:??:949?AA@::
@ATNG8:04687:02397
GATGGTAGGCGTGTGAGAGTCTGCCCAGAAGATCAGGAACTCTAGAAGAATTCAGATTTTTAACACGAGAGTAAACGTAAAAAGAAGGTTTTACAAGACTCACGTTAACAATATTGCAGCAGTACGCACACAATCGAAGCGCAGTAAGGATGGCTAGTGTAACTAGCAAGAATACCACGAAAGCAAGAAAAGAAGTACGACTATTAACTATTAACGTACCTGTCTCTTCCGAAACGAATGAGTAACAGAGAGTACGATATGTCTACCATCGAATGAGGTTAGTCT
+
CAAA@CBB@BDBBCEBCCB@@A;;906CC@CC;;=B@B@CBDBBBC?A@=@<=?>:9999)9<?>@>>>?><;;3;<99989$7;578;;;.;9?4<>8>@@==>;><@A<>>=8;;B@?>AAAA>>>=<;>;879?6<9<<;<7638=AAC?B>:?BA==:=BAA@@>BD@BBB;>>>@A7<9;66666(8818>??>=>B>>;>=@:::8:6<9668<@?@@>>>;><>?D7=9949;;>00,0768;??>>;;:??<==>>?>7:;??A=>>>>;>;?>===
@ATNG8:04688:02392
GATGGTAGACACGTGTGCTCTCTCGTACTCATTCGTTTCGGAAGAGACAGGTACGTTAATAGTTAATAGCGTACTTCTTTTTCTTGCTTTCGTGGTATTCTTGCTAGTTACACTAGCCATCCTTACTGCGCTTCGATTGTGTGCGTACTGCTGCAATATTGTTAACGTGAGTCTTGTAAAAACCTTCTTTTTTACGTTTTACTCTCGTGTTAAAAAATCTGAATTTCTTCTAGAGTTCCTGATCTTCTGGATAGCGACGCGATATACTACCATCTAATGAGGTTAGTCT
+
BA@@9B=BBBBA@>B;69>>>=AAB=::ADBB?A@@C<AA?A=@@?AA@@<@@<:;;@,0/::6:697<>@?@:A:999::+:A?====6::::6:<:5>>0/0:==>;?BB:;;?A<@@@;><>A@@:;:96::<<,//9:=<==>>@@?>78/5///)/3/34855...7550522222$238+227777$552222&2222556657159988%6//.6(/.)5<;@@>;956)/*/99;7:399:3:A@>>>?889;:;@ABCB8838==;;6;==A9=:>?BAA
@ATNG8:04688:02397
GATGGTAGCTCTGCTCTGACTCTCGTACTCATTCGTTTCGGAAGAGACAGGTACGTTAATAGTTAATAGCGTACTTCTTTTTCTTGCTTTCGTGGTATTCTTGCTAGTTACACTAGCCATCCTTACTGCGCTTCGATTGTGTGCGTACTGCTGCAATATTGTTAACGTGAGTCTTGTAAACCTTCTTTTTACGTTTACTCTCGTGTTAAAAATCTGAATTCTTCTAGAGTTCCTGATCTTCTGGGCAGACTCTCACACGCCTACCATCGAAGTGAGGTTAGTAT
+
44545::::;==;::;566;;;<<<;5555::7<555/5C:;7;=>=?CD=@9955.5.5;9>5A4;:;;;;<<>754444$4<39:?=39955.55/)/:)//766;,//:://6=2//939)//7779;=;?<<<266;;;;799900..---0-,-388(-(///9<5559.5555)5.5.55555$5555;)55:99566559=>>=+<<6668<8==:==:::55.57<556>>:=BBC:@969@??<000//9;)55>05//-8(----83:6:9<;;
@ATNG8:04689:02401
GATGGTAGCAGACGTGACAGAGCGCCAGAAGATCAGGAACTCTAGAAGAATTCAGATTTTTAACACGAGAGTAAACGTAAAAAGAAGGTTTTACAAGACTCACGTTAACAATATTGCAGCAGTACGCACACAATCGAAGCGCAGTAAGGATGGCTAGTGTAACTAGCAAGAATACCACGAAAGCAAGAAAAAAGAAGTACGCTATTAACTATTAACGTACCTGTCTCTTCCGAAACGAATGAGTACTGCGTCTCACTCTCGCCTACCATCGAATGAGGTTAGTCT
+
CAA>?BBCCCCCCBBECBBCCCCCC@BBB@BBBCCC@C?BBBAABB@BB>B@BBBBBCED2B?BBBBCDDC>==7<@ABBCC5CC?B6;;;6;@CABBDCCCCBB?C@CC@BBB>A@CCCDDCCCCCCBBBB?BDDD>@@BCBABB>B?BBB@BDBBBCAB?BBBBBB@BB>AAA:=<999+8>>;9999:9%9@;A99:CCBBC;@;@@BD;?;?BBBB@CCB@@@?;<;?<<6?::8:ACCCBBBBBBAAABBBBBABCB?CCC@CABAB@CDAA>@?BBB??
@ATNG8:04695:02403
GATGGTAGTGATACAGATCAGACACCAGAAGATCAGGAACTCTAGAAGAATTCAGATTTTTAACACGAGAGTAAACGTAAAAAGAAGGTTTTACAAGACTCACGTTAACAATATTGCAGCAGTACGCACACAATCGAAGCGCAGTAAGGATGGCAGTGTAACTAGCAAGAATACCACGAAAGCAAGAAAAAGAAGTACGCTATTAACTATTAACTTACCTGTCTCTTCCGAAACGAATGAGTACCTCTCAGACGCTCGTCCTACCATGAATGAGGTTAGTCT
+
:<<<?AAA00/=AABCCBCABBCEC@BBB?@@B@?@4;.4??=@??>??9?:@@@@@@>?.@;>@@BBBBB@@C5439====+==7:.555,5AC?CCCBBBB;;8;ACC?BBC>@ADCFDDCCCCCHBCCB?BBBB?BBBABBBB?B@CAA>@@ABCCC@CCCAAA?::99CB?CC??<5;9928<===.>A>AAABBC@??@C?>>==9=:>>9<=4::<<=>F=E=???8=>B=C;;;@??9=;;;A@====887679=8818=760555@;A:>@@@@
@ATNG8:04696:02417
GATGGTAGGCGACATACATACGCGCCAGAAGATCAGGAACTCTAGAAGAATTCAGATTTTTAACACGAGAGTAAACGTAAAAAGAAGGTTTTACATGACTCACGTTAACAATATTGCAGCAGTACGCACACAATCGAAGCGCAGTAAGGATGGCTAGTGTAACTAGCAAGAATACCACGAAAGCAAGAAAAAGAAGTACGCTATTAACTATTAACGTACCTGTCTCTTCCGAAACGAATGAGTACAGAGAGTACGATATGTCTACCATCGAATGAGGTTAGTCT
+
CBAB@BAB@C<96EDCBCHABA@BB@BEEACBCC;;:;?BBFBBBD?BC?A?@AA:;:;:.;?CCCCCCDBBBF>BB@@@@@0@B@C?DCD=CCBCBCCBBCC;;:;?BB?BCB?BCB;;;CDCEGGCBBBA<@C@@>A@@?BC@A>B@BBB@CCCBBAAB?BBBBCD@BB>@@@198898+9=@;99999(7?9A788BBCAB<><>;;;1818;AAD@DCBBACB>B@BBC=C;<9;@@DCBBABBBCABBBBBBBBBBBBBB@BBBBB?>??B?B?BBB==
@ATNG8:04649:02464
GATTCTGCACACTCTGTCCAGAAGATCAGGAACTCTAGAAGAATTCAGATTTTTAACATCGAGAGTAAACAATAAAAAAGAAGGTTTTACAAGACTCACGTTAACAATATTGCAGCAGTACGCACACAATCGAAGCGCAGTAAGGATGGCTAGTGTAACTAGCAAGAATACCACGAAAGCAAGAAAAAAGAAGTACGCTATTAACTATTAACGTACCTGTCTCTTCCGAAACGAATGAGTACTACTCTCAGAGACACACTACCATCGAATGAGGTTAGTCT
+
;;;+/6>>BB9:;C;9:?;89713??:>?5?;?AA;;6B=A@;@=:;595999(96:44455499::;24/)//////#//)/169:.::<49544==:::8B8BB?BBB>AA?@ABCCCGEDBBBBB>A@@@=@@@@CBBB?B@C::8;BAAACDC@BCBBBB=>?=ACC?AA???8?@@;::9999%9@;AAAABDB@?9?=@@@A<@<;;ACB@CBBAA@?9<8989-9995:AABBBB999???A???999@@8889:59<===06:::4918:?9:
@ATNG8:04652:02467
GATGGTAGCACGACACGACGATGTGTACTCATTCGTTTCGGAAGAGACAGGTACGTTAATAGTTAATTAGCTTACTTCTTTTTCTTGCTTTCGTGGTATTCTTGCTAGTTACACTAGCCATCCTTACTGCGCTTCGATTGTGTGCGTACTGCTGCAATATTGTTAACGTGAGACTTGTAAAACCTTCTTTTTACGTTTAACTCTCGTGTTAAAATCTGAATTCTCTAGAGTTCCTGATCTTCTGGTCTACTACACTGTACTCTAGCCATCGTCGTTAGAAGTCT
+
888;=AA?C@??;;979=9///779<<<00//)/90/)--38(---555:69:998.4.44::5:5828837-33:,8;777)8;7<==>6;=;;7;<;6>?16;A@BF@CCC@@@A@=<;;,0+0008>><=8<;==;@BBBBCCBA???@?9999989:?;6<5<9:665<:;/55556'64;/65777(79775,5../..../53.597,57878485///778;9<8=8=>?>@@7;;<599<>><==<;=777<><:/--477663,,,,333(-,92
@ATNG8:04657:02431
GATGGTAGGCGTGTGAGAGTCTGCCCAGAAGATCAGGAACTCTAGAAGAATTCAGATTTTAACACGAGAGTAAACGTAAAAGAAGGTTTTACAAGACTCACGTTAACAATATTGCAGCAGTACGCACACAATCGAAGCGCAGTAAAGGATGGCTAGTGTAACTAGCAAGAATACCACGAAAAGCAAAGAAAAAGAAGTACGCTATTAACTATTAACGTACCTGTCTCTTCCGAAACGAATGAGTACGATGAGATCTCGTGTGCTACCATCGAATGATGTTAGTCT
+
CCDC?CCB@BBBCECCBCD@?@::;)5;;=@@@B@@=@>BBBCCCB?@@<@=@AA;;;;.9:=?>??C??899)7<:::9+7@;>1999&77;,3337333=92927<99:;078>=>@@B@@@BA;;;@<@?@?<;;;==>888*87<>A>BBBCBBBC@DAA>AB?CD@CB@8<<8999+:888(6=>>C.8868A88<B>>>:>:=@AA<A<A:9:;8===@>;;5;5:<<6900)000>/87@BBB@AA??>AADD>>>>>>9===<=;?>>><<:=AA<>
@ATNG8:04657:02449
GATGGTAGAGAGACTGTAGCGCACCCAGAAGATCAGGAACTCTAGAAGAATTCAGATTTTTAACACGAGAGTAAACGTAAAAAGAAGGTTTTACAAGACTCACGTTAACAATATTGCAGCAGTACGCACACAATCGAAGCGCAGTAAGGATGGCTAGTGTAACTAGCAAGAATACCACGAAAGCAAGAAAAAGAAGTACGCTATTAACTATTAACGTACCTGTCTCTTCCGAAACGAATGAGTACAGAGAGTACGATATGTCTACCATCGAATGAGGTTAGTCT
+
488:7;>CCCCBBBAAABDCCCCCC=BBB?ABC;;;=@=@AC@@@C?AA?A???:;7DCD1A>ACCCCBCBBBB=BCCCBBB3AB>A=BBA8BCC@CCCCCCCCD?C?BB?BBD@DCACBCBCCCCCCBBBC?CCBB?B@@@AAAA>B@CBC?BCBBCCCC@CCDC@?<?A<:::9=>===5=>>;>????1?A?A9::BB;<@,/,/;;;*/,/=BAB?BCBACCC@B?B@@9@@@=000@@ACCCBABBBBBBBBBBAAAA><8<<==>=>>>B<@<@@=;;
@ATNG8:04658:02444
GATGGTAGTATCTGCACACTCTGTCCAGAAGATCAGGAACTCTAGAAGAATTCAGATTTTTAACACGAGAGTAAACGTAAAAAGAAGGTTTTACAAGACTCACGTTAACAATATTGCAGCAGTACGCACACAATCGAAGCGCAGTAAGGGTGGCTAGTGTAACTAGCAAGAATACCACGAAAGCAAGAAAAAGAAGTACGCTATTAACTATTAACGTACCTGTCTCTTCCGAAACGAATGAGTACTATAGACTATCTGAGACTACCATCGAATGAGGTTAGTCT
+
59:;<ADDCEBABDCF@AADDCCCC@@9:7;:;BAB=B=ABC@@@@=@@=??????>DCD1C?BBAAABA@???8??@GIKM5BB@B@FEH;CBB?BCCCCCBBB?B@BC?BCD>BBABBBBCCDCICBBBB@BBBB?A@@A@?>?399.::4;ABDCEJE@B<;;DB?BC?@?@?BCBBB=@9:79BGDD3999:AAACBBDD@B?BB@A=@=AAAAA?????AAA?B?AAA<ABB@CCCCBBBBBBBBCCCBBBCCBBBBCBB?@A@BB>A@@@>B>BABBB
@ATNG8:04660:02427
GATGGTAGCGCGACGAGCGTAGACCCAGAAGATCAGGAACTCTAGAAGAATTCAGATTTTTAACACGAGAGTAAACGTAAAAAGAAGGTTTTACAAGACTCACGTTAACAATATTGCAGCAGTACGCACACAATCGAAGCGCAGTAAGGATGGCTAGTGTAACTAGCAAGAATACCACGAAAGCAAGAAAAAGAAGTACGCTATTAACTATTAACGTACCTGTCTCTTCCGAAACGAATGAGTACCTCTCAGACGCTCGTCCTACCATCGAATGAGGTTAGTCT
+
8<8:5999=A;;5;>;;?ABCBAAC<A;;75;;;>?7?:AAABA@?;==6;60000////$/3<>=CBBBBBBB9>=;:999'4:297@BC9CEIABCBCCBCCC@C?CC@CCC?BB@@AABCCCCDCCCBB?BA@@?BAAAAB??<@@CAA@BCBBBCCB?CCCB??=>B????9=<999+8<<8<<<<<,<@=?9::B?@?>;><?>AA3938?BBBACA@@ACB=A=A@@=@::5:AABECC?BBBBBBBBBBBA??>8=>D;?>==@<@A@@<>:>B???
@ATNG8:04660:02452
GATGGTAGTGTGTCTCTGAGAGTAGTACTCATTCGTTTCGGAAGAGACAGGTACGTTAATAGTTAATAGCGTACTTCTTTTTCTTGCTTTCGTGGTATTCTTGCTAGTTACACTAGCCATCCTTACTGCGCTTCGATTGTGTGCGTACTGCTGCAATATTGTTAACGTGAGTCTTGTAAAACCTTCTTTTTACGTTTACTCTCGTGTTAAAAAATCTGAATTCTTCTAGAGTTCCTGATCTTCTGGACAGAGTGTGCAGATACTACCATCGAATGAGGTTAGTCT
+
BABC?DBCBCB@@@CAB;99B>@>@C@=@A;;4;89;7=@=B@BBACA@@8;;BBC@D@CJDFAC?CDCBC;;:C>;9959$5:.55@@6=>;:4;>A=@C8;<CA@A?BBBBEGCC@CCD@C@CC;<;BBC@CCBCADDBBBECCBBBAAB@@@@DBB?BB<A<;;<BBBCEF9;;AAA3@>A=;;;;;*;B@A@8;;CCCBBA@@5;<<;;%;BBFD@A?AA?BBCCCBC?C@CHBBCD;;;B?CBBBAAABAA@BCA@@@AA@7<<AAA>ABBA8:6:CBBA
@ATNG8:04667:02433
GATGGTAGCTATACGTATATCTATGTACTCATTCGTTTCGGAAGAGACAGGTACGTTAATAGTTAATAGCGTACTTCTTTTTCTTGCTTTCGTGGTATTCTTGCTAGTTACACTAGCCATCCTTACTGCGCTTCGATTGTGTGCGTACTGCTGCAATATTGTTAACGTGAGTCTTGTAAAACCTTCTTTTTACGTTTACTCTCGTGTTAAAAATCTGAATTCTTCTAGAGTTCCTGATCTTCTGGATAGCGACGCGATATACTACATCGAATGAGGTTAGTCT
+
@;:59>>CEECAAAB=>AACCCDECBCBGCBB?B@@@:AC<@?ACBCDCC?BCEBB?B?ABDF@C?CBBBBBCBB=?????,=A;AABF>DCAA>AAB?BB?AAADFC>@@BBBBBB?BAA=D;??==>?@A=A=<=066::?=>>>?AAB;;;>4:;;:>A;A<@@@ABCB@@8=;:;:/:9=:>>AAA/@@AAA:A@@>>>>>??;ADDD/?==>A=C:>>=AAAA@@@:=:=A;9//,/==69:===EB>>:;;>E>>=AAAC>>>@<><=D:=9>>>:;
@ATNG8:04682:02451
GATGTAGGCGTGTGAGTCTGCCCAGAAGATCAGGAACTCTAGAAGAATTCAGATTTTTAACACTGAGAGTAAACGTAAAAAGAAAGGTTTTAACAAGACTCACGTTAACAATATTGCAGCAGTACGCACACAATCGAAGCGCAGTAAAGGATGGCTAGTGTAACTAGCAAGAATACCACGAAAGCAAAGAAAAAGAAGTTCGCTAATTAACTATTAACGTACCTGTCTCTTCCGAAACGAATGAGTACGAATGAGATCTCGTGTGCTACCATCGAATGAGGTTAGTCT
+
AAA=DAB>B@AA@@@@@A;55<4<==:=ABB;;9;@CBBBCCC?CDGM@CBCCADDD2A>@B:4555:::<;<;::;??>+;@<5:>BBB8A=AA397833337717.3/0...(.333589:998<<8::@;>>??:==>=A=898-85;;B?AA::9@AB?CCEFBB>AB>???499>>?5=998)77777'27355/57755.7+2+2:9<<A<????B5;;>777=9<7666)//;*//9999>;;79;??;;<>CAA>>==>>>:=;@>?;?A@@>A>AAA:9
@ATNG8:04684:02438
GATGGTAGTATCTGCACACTCTGTCCAGAAGATCAGGAACTCTAGAAGAATTCAGATTTTTAACACGAGAGTAAACGTAAAAAGAAGGTTTTACAAGACTCACGTTAACAATATTGCAGCAGTACGCACACAATCGAAGCGCAGTAAGGATGGCTAGTGTAACTAGCAAGAATACCACGAAAAGCAAGAAAAAAGAAGTACGCTATTAACTATTAACGTACCTGTCTCTTCCGAAACGAATGAGTACGAGAGAGCACACGTGTCTACCATCGAATGAGGTTAGTCT
+
8:::=<;;4555=<<B@9655559;5;>D;CCBCDGADACCDBABC@BB@A=@@C@AAAA2A?AACCCBBBBAA8??@AABA2AA>A=@@@9ADE?C;=<BCBCC?B?BB?BCE>CBAABBCCCCCDCAA@C@CB996<;;;AB@@<@?CBB?BCBBAC@C@CBCBAA@CB?9999=<9999+999399999:%9>=>>=>@?@@>7:78=AA5;6;?BAB@EABAABC=<;;;>6>00-0>=@BCCDBBBB9::CCBBB9::CEBB>?;8877867;3919@@;:
@ATNG8:04684:02449
GATGGTAGGCACTGCGCACACATCCCAGAAGATCAGGAACTCTATAAGAATTCAGATTTTTAACACGAGAGTAAACGTAAAAAGAAGGTTTTACAAGACTCACGTTAACAATATTGCAGCAGTACGCACACAATCGAAGCGCAGTAAGGATGGCTAGTGTAACTAGCAAGAATCCACGAAAGCAAGAAAAAGAAGTACGCTATTAACTATTAACGTACCTGTCTCTTCCGAAACGAATGAGTACATAGATATACGTATAGCTACCATCGAATGAGGTTAGTCT
+
A?AB?669:>@:966=<<=AAABBC=CCB?B@@@:9498@ABBB99244.4.4;444444$58===>=<>:>=?8?899;;;*9;457=<=2>>C@CCCCC;;;@=@?;;7;A@=?@AACDCDEBAAAB@AA>BBAA@D@@@AAAA?C@ECC@BAAAAAAA@D:::CC<??;?;,3/666(///(/8999+//6=442>9889)/+.89<0513:BBC@BBB?<<>*0*0::36<<:=BBBCCCCCBBBA???;:;;;;:;??@;@888>8<<980849A?>:
@ATNG8:04684:02455
GATGGTAGGCGTGTGAGAGTCTGCCCAGAAGATCAGGAACTCTAGAAGAATTCAGATTTTTAACACGAGAGTAAACGTAAAAAGAAGGTTTTACAAGACTCACGTTAACAATATTGCAGCAGTACGCACACAATCGAAGCGCAGTAAGGATGGCTAGTGTAACTAGCAAGAATACCACGAAAAGCAAGAAAAAGAAGTACGCTATTAACTACTAACGTACCTGTCTCTTCCGAAACGATGAGTACGATGAGATCTCGTGTGCTACCATCGAATGAGGTTAGTCT
+
@@@=@BBC@CCBBBBCCCCABBDDE?A@A@DD;;;FFC@CBBCCCA<997:>AB@@AAAA2A@DCBBBBABABA<@A>>===.=A<A?BBB8BCC?C@AABBB??786:B=:;::=>@@@;;;AAA@?>>>A<A@AA7::AA===B<A<ABC@CAAAABCC?@?@DDD?BB?BBA8==999:*765-25555'2=5=9>>???@@:>:>;::>><>=====CAAA???<A<AAA:=999BBBAAAAABCAB>>>?B>>><<<=::4:?<<=<?;;;=A=AA@@@
@ATNG8:04684:02461
GATGGTAGTAGTACACTAGTCATACCAGAAGATCAGGAACTCTAGAAGAATTCAGATTTTTAACACGAGAGTAAACGTAAAAAGAAGGTTTTACAAGACTCACGTTAACAATATTGCAGCAGTACGCACACAATCGAAGCGCAGTAAGGATGGCTAGTGTAACTAGCAAGAATACCACGAAAAGCAAGAAAAAAGAAGTACGCTATTAACTATTAACGTACCTGTCTCTTCCGAAACGAATGAGTACTGTATCTATGTGTGCGCTACCATCGAATGAGGTTAGTCT
+
@BBB?CBCCCCCCDCGCCCCECA@@ADBB@BB@@@B=A=ACCBBBC@CCAE@BBBBACCC3C@CCBCCDCC???:??@CCCD5BB?C>BBB9BBC@C;<;CCBBB@B@CC@CBC?BBCCBBBCBBBCCBBBB@CDBB@AAABABBB@C?C@@>@CCCCBCA?CBABCB?>>9??>;?>9999+:::3::9:::%9>;>948BABBA:?;>@BA;>:>DCCC@BCCCCBB=@=@?=8>::6:AACCBBBCBBBBB??>AA@@@@@A>><>@@@A:8;:@=@>BBBAA
@ATNG8:04689:02423
GATGGTAGTATAGAGCTCTACATAGTACTCATTCGTTTCGGAAGAGACAGGTACGTTAATAGTTAATAGCGTACTTCTTTTTCTTGCTTTCGTGGTATTCTTGCTAGTTACACTAGCCATCCTTACTGCGCTTCGATTGTGTGCGTACTGCTGCAATATTGTTAACGTGAGTCTTGTAAAACCTTCTTTTTACGTTTACTCTCGTGTTAAAAATCTGAATTCTTCTAGAGTTCCTGATCTTCTGGGTCTACGCTCGTCGCGCTACCATCGAATGAGGTTAGTCT
+
BACD?BBBBBBA@@CCCCGGFCCCCBA:;;;;4;;;;0;B>A=@@@BBBB?BBBBB?B>BBCC?B>@A@BB@ABB?CBCDC2AA?BBCD;@B@>>>BC?BB>>>?CCC?B>???AAA<>>>:=:=@?=>>>>:>>>><>>>??@=>=@@@@@::;:=;;5;>0818==A;;;>@8=9:9:-:+/,/:@@@,@=9::1;;BA>>;;881/777)7///:595=?=@??ADDD;?;@@BA;;7;@?@9@@@@@@>><<<::69///<77739<5///:67066=66
@ATNG8:04689:02456
GATGGTAGCGAGCGAGTGTGTATACCAGAAGATCAGGAACTCTAGAAGAATTCAGATTTTTTAACACGAGAGTAAACGTAAAAAGAAGGTTTTACAAGACTCACGTTAACAATATTGCAGCAGTACGCACACAATCGAAGCGCAGTAAGGATGGCTAGTGTAACTAGCAAGAATACCACGAAAGCAAGAAAAAGAAGTACGCTATTAACTATTAACGTACCTGTCTCTTCCGAAACGAATGAGTACTATGTAGAGCTCTATACTACCATCGAATGAGGTTAGTCT
+
?8::.459:::;<<>?>CDCCBCB>:;;<?B=BC>C;><====?=:6..*-(-5:444444#5.5<=????=@CC8???@@@@+=A<@=BBB:BCC@CC=;:ABCB?B@BB?BBB;>>BBBC996?:9=@:55.5700*00///7/4.58<55169=99;55.5;;5557<>7;;=8<;:::39//*0////'0/(3>;@===B@<?9999</8/5599>69=>;=>@8;7:CE<ABC@@@@A9:9??978?>?87488<=:::==6@=>:A77?@?;?;@A@@:
@ATNG8:04695:02447
GATGGTAGTGTCATATGAGAGTGTGTACTCATTCGTTTCGGAAGAGACAGGTACGTTATTAGTTAATAGCGTACTTCTTTTTCTTGCTTTCGTGGTATTCTTGCTAGTTACACTAGCCATCCTTACTGCGCTTCGATTGTGTGCGTACTGCTGCAATATTGTTAACGTGAGTCTTGTAAAACCTTCTTTTACGTTTACTCTCGTGTTAAAAATCTGAATTCTTCTAGAGTTCCTGATCTTCTGGACAGAGTGTGCAGATACTACCATCGAATGAGGTTAGTCT
+
:;>>;CBBBBBBDAAACBCCCCDDDBBBCCCD@B@@@<@B@C@CBBBCCDBECCCC@CC@CBB>B@CCDCCDDCC?@@>@>0?B=A@@@;@AAB@BBC@BB>AAADDE@BCCCCDED@CEB@D?BBCBBBCC@CCIC@BBB@@ACCCBBCCCCCC?CCD@CC?C?CBBBABBCC@BAAAA8@=?;::99*;BCCG=CBBCCCD@@?4;;;;*;AA;;9;>BF@CCDCBCB@B@BDBBAA=;;;=@BABHFBCBCCCCCCAA@BC@B;<;C?B@@@?A=?@BBC
@ATNG8:04696:02449
GATGGTAGTATATCGCGTGCTATCCAGAAGATCAGGAACTCTAGAAGAATTCAGATTTTTTAACACGAGAGTAAACGTAAAAAAGAAGGTTTTACAAGACTCACGTTAACAATATTGCAGCAGTACGCACACAATCGAAGCGCAGTAAGGATGGCTAGTGTAACTAGCAAGAATACCACGAAGCAAGAAAAAGAAGTACGCTATTAACTATTAACGTACCTGTCTCTTCCGAAACGAATGAGTACTGTATCTATGTGTGCGCTACCATCGAATGAGGTTAGTCT
+
59<=866;@@955566;;;<?;?<7<=>266<;<<1616AA6;6>8<<:=7444444444#45:::<>:99998589:;;;;;$;@<<>BBB9BBC@CICCCBBBC?D?DB?BA@=@A::;CBDCCBMCAA@B>BCCC?BCCCEA??=@@C@@?ACCDCCCB?BBB::0<@@:000+0009299?8<=?>>.;;7<:??CBAAD<@=@???=B=A@BBB?CDDCAAA?B?BBC>C::8:AABBBBCCBBCBBB999BBAA@@A<=4::=::56::B?B6:;;::
@ATNG8:04697:02420
GATGTGGAGACACGTCGCACACTACTCATTCGTTTCGGAAGAGACAGGTACGTTAATAGTTAATAGCGTACTTCTTTTTCTTGCTTTTCGTGGTATTCTTGCTAGTTACACTAGCCATCCTTACTGCGCTTCGATTGTGTGCGTACTGCTGCAATATTGTTAACGTGAGTCTTGTAAAACCTTCTTTTTACGTTTACTCTCGTGTTTAAAAATCTGAATTCTTCTAGAGTTCCTGATCTTCTGGGCAGACTCTTCACACGCCTACCATCGAATGAGGTTAGTCT
+
BBABBD@CDCBC@A@000===9;AABBCB?ABAA;@B=B7966=>@B?BAAAA=@7;9@C9B?@>:?@A??@::9998$7>1;8777&3:886==?8?A?BDCCBB@BBAAABBB@B@@=@=@@=886:::>>>>;>??>>?;;;>@;;;9985878:==5;79<=@@@BDH;>;;;:/:1818AAAA/??@@@299=///;;/88*8===*;87/9171//*/;;;=>>;>7;;@@;;86<<=6=///<<<@9@@@=@;<///:6:::=A<====:=<AB>==
@ATNG8:04660:02503
GATGGTAGTCTCAGATAGTCTATAGTACTCATTCGTTTCGGAAGAGACAGGTACGTTAATAGTTAATAGCGTACTTCTTTTTCTTGCTTTCGTGGTATTCTTGCTAGTTACACTAGCCATCCTTACTGCGCTTCGATTGTGTGCGTACTGCTGCAATATTGTTAACGTGAGTCTTGTAAAACCTTCTTTTTACGTTTACTCTCGTGTTAAAAATCTGAATTCTTCTAGAGTTCCTGATCTTCTGGCTCTCGTAGACAGATACTACCATCGAACTTGCAGAGTCT
+
?A?<?B@@ACCDCCBBCCCCBCCBCBCCBB::7;ABB=CD@C@CDDJHCB@BBBBC?B?AB@@<@>@AD;;;?CC<ABCBB3AA>AACC=;;;A=AEEAFI<;;@CBB@CCGEBBBC?@@@=@?CCCCCCCC@DDDC>ABCBCBBBB@@@;;;BB?BCB=A@=@<@@@@AABCC?AADCC9B=A>;;<;<*;AABB9;;BAABB;<;5;;;;*;@@AB?B@CCACHCBBCC?B@BAAABA=@::7:BBBBBBBCCBCBBAAAA;:6;AAAA@DE?BABCGFBAA
@ATNG8:04662:02506
GATGGTAGTATCTGCACACTCTGTCCAGAAGATCAGGAACTCTAGAAGAATTCAGATTTTTAACACGAGAGTAAACGTAAAAAGAAGGTTTTACAAGACTCACGTTAACAATATTGCAGCAGTACGCACACAATCGAAGCGCAGTAAGGATGGCTAGTGTAACTAGCAAGAATACCACGAAAGCAAGAAAAAAGAAGTACGCTATTAACTATTAACGTACCTGTCTCTTCCGAAACGAATGAGTACTACTCTCAGAGACACACTAATCGAATGAGGTTAGTCT
+
B@A<>B<BBB?@@BBB@AAA<C?DD?CCCACCC;:;>B9;<DBBAA@CB?A<:9999=<=,?<A@ABBBBBBCD>9:<BBAA2?@;?4;;;6;BB@D;;<CCBBB@CACC>AAE@CBBBCCCCCCDCCCCCD<A@996;BBBAB;94;>B;;:;CCCDCBC?BCCBBB@BB?BBB?BB??=599929999::%:>;?:89BBBCA=C:==AC<B<@@CBB?BBBBACC@C?AAB>CCC?BBBBBBBBBBBBBBBBB@@ACCBBBC?==;:6;;??;?<?BCCC
@ATNG8:04665:02505
GATGGTAGTACATGATAGACGACACCAGAAGATCAGGAACTCTAGAAGAATTCAGATTTTTTAACACGAGAGTAAACGTAAAAAGAAGGTTTTACAAGACTCACGTTAACAATATTGCAGCAGTACGCACACAATCGAAGCGCAGTAAGGATGGCTAGTGTAACTAGCAAGAATACCACGAAAGCAAGAAAAAGAAGTACGCTATTAACTATTAACGTACCTGTCTCTTCCGAAACGAATAGTACTGCGTCTCACTCTCGCCTAATCGAATGAGGTTAGTCT
+
49943999999:955<::>@@?:;;8<<<8=>=5661515?>;??D?BA?A==9;;;;;;;#549<=A=?CCGCE>CA@@CCC5@@<@<@@@7ABC?C<<=KD@@@@C@BC@CCC@BBBBBBBBCDBBB:;:A?CCCC?BBAA@BBC=B?BCCACDCEBBBC?BABAAA@AA=???299>==8???=ACHDD2BBAC::9BBBCD@C?BBBB@B@B?EFFEFGBAACC?C@DAC<;;;>ABBDCBBBBABBCCCBBBBCCD?BB?BCCF@:::C?B=BBB;:
@ATNG8:04667:02506
GATGGTAGACACGTGTGCTCTCTCGTACTCATTCGTTTCGGAAGAGACAGGTACGTTAATAGTTAATAGCGTACTTCTTTTTCTTGCTTTCGTGGTATTCTTGCTAGTTACACTAGCCATCCATACTGCGCTTCGATTGTGTGCGTACTGCTGCAATATTGTTAACGTGAGTCTTGTAAAACCTTCTTTTTACGTTTACTCTCGTGTTAAAAATCTGAATTCTTCTAGAGTTCCTGATCTTCTGGGTCTCTCTCTCACGCACTAATCGAATGAGGTTAGTCT
+
CBBB@CCCDCCBBBCCCCCCCBCCCAAAACBB@BBDC=@@=@=@@BBCFD@CCEAA>A?AABB?B@CCCAABBBC=@@===.9>9?::9,3AAA?B??<?A4::?ABC@BBBAA<>>;>@@=A@@@@==>AA=A@>>6::>?>>??@A?=99:;;6<=<8=@<A<?????@@==8;:;:;/;9>488889(8@<==3;:<==<@===8====.<888B7;7;A=AAAB@@@<A<AA@@@@:>=>D:@@>>>>==@?AAAAA???;>===8<=?A<@<?>>>@
@ATNG8:04668:02474
GATAGGCGTGTGAGAGTCTGCCCAGAAGATCAGGAACTCTAGAAGAATTCAGATTTTTAACACGAGAGTAAACGTAAAAGAAGGTTTTACAAGACTCACGTTAACAATATTGCAGCAGTACGCACACAATCGAAGCGCAAGTAAGGATGGCTAGTGTAACTAGCAAGAATACCACGAAAAGCAAGAAAAAAGAAGTACGCTATTAACTATTAACGTACCTGTCTCTTCCGAAACGATGAGTACGATGAGATCTCGTGTGCTACCCATCGAATAGGTTAGTCT
+
844483::<B?@EDBBA696=@6===:?<996;494;;;;999454.47<<<>>>>>+:7:::9;<<;;;<1:93378(393817;7&3393:9:@@BBBB?B?AA;@@@=;;;;;;;888:;;<=>><@???<;88//)/7<484658(//8/33881783233.3839<<1773333&3320222222#2727222669<95988<AA;A;D<=<A<A@@;<;@=B:=8;0800/?>>>B==<>>?7779@88:?>>><988)8<<<=<A?>5:577775
@ATNG8:04676:02476
GATGGTAGAGTATCATGTGTATCTCCAGAAGATCAGGAACTCTAGAAGAATTCAGATTTTTAACACGAGAGTAAACGTAAAAAGAAGGTTTTACAAGACTCACGTTAACAATATTGCAGCAGTAACGCACACAATCGAAGCGCAGTAAGGATGGCTAGTGTAACTAGCAAGAATACCACGAAAGCAAGAAAAAGAAGTACGCTATTAACTATTAACGTACCTGTCTCTTCCGAAACGAATGAGTACACACTCTCATATGACACTACCATCGAATGAGGTTAGTCT
+
444<:>CCCBBBBBC;;=GDBBBCD@CCC?BBBCAA>A?AACCCCC@CC@B@BDBBBDDD2D@CCCCCCCCCBD>DACBGIGFCCAC?BBB<BCDAE@@@BBBBB@B@BB@BAB>BBDBBBBBD@CCCCCCECACCBB?BBBCBB::6;?B;::;BBCDBBB?CBBBCB>BB>A@A<>>@AA8??A>ACDDD2BB?B999A@@>><>?BBAA<@;>>CCC@CCAA@AA=@<@@B=CCC?BCCCCCDAAADAA@@@ACCCBBBBBBB?ABBAA>ACBB?B@CCBBC
@ATNG8:04684:02491
GATGGTAGTATAGAGCTCTACATAGTACTCATTCGTTTCGGAATAGACAGGTACGTTAATAGTTAATAGCGTACTTCTTTTTCTTGCTTTCGTGGTATTCTTGCTAGTTACACTAGCCATCCTTACTGCGCTTCGATTGTGTGCGTACTGCTGCAATATTGTTAACGTGAGTCTTGTAAAACCTTCTTTTTACGTTTACTCTCGTGTTAAAAATCTGAATTCTTCTAGAGTTCCTGATCTTCTGGCGCGTATGTATGTCGCCTACCATCGAATGAGGTTAGTCT
+
ABBC@CBBBCDBABB<699>@@ABBDCDDBCC?A@@?:??=B<@;;:AAA>ACB@@>A=@AAA>A@CDCCBBBBB?CBBBB1BB@BBBC<ACBC>AAC@CC?AABBBB<>@B>>>?B=B;;7;<?>?::;=?<@???=???@A@@?>>=AA@>>>:<<<:=<8><>>>AAAAAA<@>>>>5><A<@@AAA/@@>>>9>@==>@A@@@<AAAA/A:::B<B;>><AAAE?==7:5:>>><>:>@@<@@@>>:::===>>>>@59:?;>>>?D=;;;>=F=;;:@@
@ATNG8:04686:02517
GATGGTAGTATATCGCGTCGCTATCCAGAAGATCAGGAACTCTAGAAGAATTCAGATTTTTAACACGAGAGTAAACGTAAAAAGAAGGTTTTACAAGACTCACGTTAACAATATTGCAGCAGTACGCACACAATCGAAGCGCAGTAAGGATGGCTAGTGTAACTAGCAAGAATACCACGTAAGCAAGAAAAAGAAGTACGCTATTAACTATTAACGTACCTGTCTCTTCCGAAACGAATGAGTACGTGTGACGTACGTGAGCTACCATCGAATGAGGTTAGTCT
+
:978;>;AABC=BBCCBBCGCFCBC?BCB@@AACCC@B@BCDCCCC@CC@B?BBCBADDD3B?CCCCCCCBBBB>9:;CDDD2CD@D=@@@9ABCACBBBBA@BC?A?AB>@@@>BABBBCCCCCCCDDBBA?CBBB?BBBAAA@B?F@C9::;AAAABBB?BBBBBB@BA=???499ABB?@???BBCCC3CC?CCBBBCB>>;><@AA@<?<?ADCB?BECBBBB=?=?A@;AAA?B@??CCBBAAABBDDBBBBBBAAABBB?BBBCC?>>>B=@=ABBBB
@ATNG8:04687:02490
GATGGTAGTATCTGCACACTCTGTCCAGAAGATCAGGAACTCTAGAAGAATTCAGATTTTTAACACGAGAGTAAACGTAAAAAGAAGGTTTTACAAGACTCACGTTAACAATATTGCAGCAGTACGCACACAATCGAAGCGCAGTAAGGATGGCTAGTGTAACTAGCAAGAATACCACGAAAAGCAAGAAAAAAGAAGTACGCTATTAACTATTAACGTACCTGTCTCTTCCGAAACGAATGAGTACGAGAGAGCACACGTGTCTACCATCGAATGAGGTTAGTCT
+
?>A>@BABCDBBBBBDBBBCCBCBB@CCC@BBBB:;6;>ABBBBCF?BA?A>????@EKD3C>AABAA@ABCCD9>>;;;;;*4@;@;BDD;GBB@BCCCCCCBB?B?BB?BBB>A@CCCBBBCCCCC@@@?:@A::7;BAAAB@?=A@D;;<;CBCBCDD@CDBBBC?CC@BBA3999999+9==9999999%:?>A979BBC=?5735:>>5;7;ACCC?CCDBCDC@D@BAA=BBE@BAABBBCBBBBB=>>@BBBBBBBBACC?C?AAD;:;:A<@;@C:::
@ATNG8:04688:02494
GATGGTAGTACATGATAGACGACCCAGAAGATCAGGAACTCTAGAAGAATTCAGATTTTTAACACGAGAGTAAACGTAAAAAGAAGGTTTTACAAGACTCACGTTAACAATATTGCAGCAGTACGCACACAATCGAAGCGCAGTAAGGATGGCTAGTGTAACTAGCAAGAATACCACGAAAGCAAGAAAAAGAAGTACGCTATTAACTATTAACGTACCTGTCTCTTCCGAAACGAATGAGTACGATGAGAGAGCTCTCTCTACCATCGAATGAGGTTAGTCT
+
<5557<===AABBBCBBBBA@ACC8:9;8;@<6666;9566;>==<::29.9>>@?DDD1D@BAABAAAA@@@50000000'/93:3;;;1;@FBFECCBBB;:7;?AG@CBB?ABDDCCBDDDCCCCCDD@BBCC>A@A@@B@?=AACCC@CEDDBBBB?BBBBBB?BF>BAA490000)///(/////$/=5?:@ACC:::5:47;<;07055:>?>A:99@<@28377<69<::887@?@@AB?>>CBBBAABBA@@??>?:>888?:;;;;5;<CBBBA
@ATNG8:04688:02511
GATGGTAGCACGACACGACGATGTGTACTCATTCGTTTCGGAATAGACAGGTACGTTAATAGTTAATAGCGTACTTCTTTTTCTTGCTTTCGTGGTATTCTTGCTAGTTACACTAGCCATCCTTACTGCGCTTCGATTGTTTGCGTACTGCTGCAATATTGTTAACGTGAGTCTTGTAAAACCTTTTCTTTTACGTTTACTCTCGTGTTAAAAATCTGAATTCTTCTAGAGTTCCTGATCTTCTGGGGCGCTACAGTCTCTCTACCATCGTATCTCAGGAGTCT
+
BBAB>A?@=>>0//<@<<>96655ABBBBEA@=@@?@8AB?CACCCCCCC@CCB;:9;@BBBB@B@CCBBBAAAA=@@A?@1@@8?9:9*9@@@?BC@<>=000@=>@:@BBBBBBC;=8>8<8=@CA@>>>9@AAA176=-88===ABCCC@@??BBD@BB?>;>>???AB??7;7=@@2@9===-//<<-33---)-///877655;<>>;)9...749055,5<:;788497=>>>>A588<<<.....89?>>>@>>>A?>8=888=@@@BB??;?=;::
@ATNG8:04689:02507
GATGGTAGAGAGAGCTCTCTCATCGTACTCATTCGTTTCGGAAGAGACAGGTACGTTAATAGTTAATAGCGTACTTCTTTTTCTTGCTTTCGTGGTATTCTTGCTAGTTACACTAGCCATCCTTACTGCGCTTCGATTGTGTGCGTACTGCTGCAATATTGTTAAGGTGAGTCTTGTAAAACCTTCTTTTTACGTTTACTCTCGTGTTAAAAATCTGAATTCTTCTAGAGTTCCTGATCTTCTGGATACACTCATGTGCACCTACCATCGAATGAGGTTAGTCT
+
AAA?<BBCBCBCBCBBBBCCCGGECBBBCCBA?ACDF@BB?B?BCDCCBB@BBCBB@B@BBBB?B?CBBCBBBAC?CACCC3BB?BBBB>BBAC<>8839A;::97??;@CBBBB?<6:::;>=ABB?;:;A<A@@@;>>?>=>@@@@@AA>>>@<687<@A=A<A<???BDCC@CCCCC<C>A=BAAAA0AABBB>BDCCEDC@AA@CCDD3C;:;B?A???>?BBEAA@?B?BBBCBB?BBB?BBC>>>@@A>>:::?@;>?A;?788?<;:;>;?=;;;;>
@ATNG8:04691:02471
GATGGTAGCTATACGTATATCTATGTACTCATTCGTTTCGGAAGAGACAGGTACGTTAATAGTTAATAGCGTACTTCTTTTTCTTGCTTTCGTGGTATTCTTGCTAGTTACACTAGCCATCCTTACTGCGCTTCGATTGTTTGCGTACTGCTGCAATATTGTTAACGTGAGTCTTGTAAAACCTTCTTTTTACGTTTAACTCTCGTGTTAAAAATCTGAATTCTTCTAGAGTTCCTGATCTTCTGGACAGAGTGTGCAGATACTACCATCGAATGAGGTTAGTCT
+
:::<?B=BB@=;;;;;=A@CCCCCCBCDAB<<5<AAA8;;5;5;AAAB@A=@CAB@<A000;;8;6;;BBBBB;=477333$3;4<BBB=@<<B=BBC@BB@BAABAA>ADC?>>CC?CAA=A=???;:::@<?@A?:?>E:<<///9@AAA>>=>BBB@BB?><>AA???AAA9==BBA5A=A9<<===/==<=>1818@==>?>==18888(8898=8=8>?<@BBB???;?<?@AAAB<::;=C?>>>?>>>BB>==???BBB<A=>>@;??==:=<@?>>>
@ATNG8:04694:02476
GATGGTAGGCGTGTGAGAGTCTGCCCAGAAGATCAGGAACTCTAGAAGAATTCAGATTTTTAACACGAGAGTAAACGTAAAAGAAGGTTTTACAAGACTCACGTTAACAATATTGCAGCAGTACGCACACAATCGAAGCGCAGTAAGGATGGCTAGTGTAACTAGCAAGAATACCACGAAAAGCAAGAAAAAGAAGTACGCTATTAACTATTAACGTACCTGTCTCTTCCGAAACGAATGAGTACGATGAGAGAGCTCTCTCTACCATCGAATGAGGTTAGTCT
+
BBBB@DCG@C@CABCA@ADBBBCCD>DCCB:<;AAB=A<@@BBCCB>AC7;8;CDCFCCC3C?CCDCBBAA???8=>==??5=@;@39::(83;6==BB?@BDC<?=??:;;:8=<<;==;:;??;;;=;;5;>>>:>>>>>?;;7;=A@B?BBBBBBBA?BA@?BB?BC@FB@<>>9:9:*898156555'2619;;;AAB??:>:>??A=B=BA===<A678>::6;=@@>6<00,0@@@@BAAA998>BB===B@@@@@A@@=@?>==9888@<@<>>@@@
@ATNG8:04695:02498
GATGGTAGTGTGTCTCTGAGAGTAGTACTCATTCGTTTCGGAAGAGACAGGTACGTTAATAGTTAATAGCGTACTTCTTTTTCTTGCTTTCGTGGTATTCTTGCTAGTTACACTAGCCATCCTTACTGCGCTTCGATTGTGTGCGTACTGCTGCAATATTGTTAACGTGAGTCTTGTAAAACCTTCTTTTTACGTTTACTCTCGTGTTAAAAATCTGAATTCTTCTAGAGTTCCTGATCTTCTGGCTCTCGTAGACAGATACTACCATCGAATGAGGTTAGTCT
+
458:7;>CDCDDCBBBCCGCCBCCCCBBBDBB?BBBC<AA?C?CCBBBDC?CBBBC@C@BBBD?C?CDDCCCCCB=99999.9D?BBCD>BBBB?BBB>BD=AABECCACCCCCCCE@CB@?B?CCDCAAAA?ACCD@BBBCCCCCCBBBCCA@@@CCC?BB?B>AABCBBCBC@CCCCC;B=B=:::::*;BAAB=A@BBCCCCCCACFCF5CBBCH@CBFD@BBADDDD?D@BBCCCC?AAB>ABBBBECBAAACCCDBBBBC?DB@@A@CC??<??BBBAA
@ATNG8:04649:02556
GATGGTAGACATATCGTACTCTCTGTACTCATTCGTTTCGGAAGAGACTGGTACGTTAATAGTTAATAGCGTACTTCTTTTTCTTGCTTTCGTGGTATTCTTGCTAGTTACACTAGCCATCCTTACTGCGCTTCGATTGTGTGCGTACTGCTGCAATATTGTTAACGTGAGTCTTGTAAAACCTTCTTTTTACGTTTACTCTCGTGTTAAAAATCTGAATTCTTCTAGATTTCCTGATCTTCTGGGCAGACTCTCACACGCCTAATCGAATGAGGTTAGTCT
+
CCBB?BBCCCCDCCCCCCCCCBBBDCBBBCB@=@A@@:AC=@=ACBBBBC?BBCBB?B@BBBB?B?BCCCAACAA>?AACA1BB>B;;;6>BBB>AAA>BC=@@@BCB>>>????>>9>AA;A;;;;A999A:@@AA8==>888>>>?A??<<<>=<=;=@@;><@@@@@AAAA8=99:7-96;666665(8=888)8<<;;;?>>><?BBC/A>>>B=A===:>AAA998298=???AA:==>C;AAAA>??===AAAAA:>?:?BBB=????:;7>AAAA
@ATNG8:04653:02531
GATGGTAGGTGCACATGAGTGTATCCAGAAGATCAGGAACTCTAGAAGAATTCAGATTTTTAACACGAGAGTAAACGTAAAAAGAAGGTTTTACAAGACTCACGTTAACAATATTGCAGCAGTACGCACACAATCGAAGCGCAGTAAGGATGGCTAGTGTAACTAGCAAGAATACCACGAAAGCAAGAAAAAGAAGTTCGCTATTAACTATTAACGTACCTGTCTCTTCCGAAACGAATGAGTACAGAGAGTACGATATGTCTACCATCGAATGAGGTTAGTCT
+
C@@@:A<A?B;;9@@BCCCCCCBCB?CCD?BCDDBA>A@BDCBCBA=@@6;6;@@@ABAA,A=A;;;;BB@ABD?CCCC@@@+=B?B?BBB;BAE?BBBCBBCAA>A?AB?BBB@CCBBCBBBCCCCCCCBB?B;;;>AAAABAAA?B?BBB?@@@BBBBB?BAAA?@AAA>ACB?BBAAA9998;@@CCC3@A=??8>ABABC>;7?EBB>C>>888>9>8889></5-577-5=A:<=<;:9:>?@@>?>===??>>>:::==:=?>>>=?>>>=A<>;;;=
@ATNG8:04660:02526
GATGGTAGGCGTGTGAGAGTCTGCCCAGAAGATCAGGAACTCTAGAAGAATTCAGATTTTTAACACGAGAGTAAACGTAAAAAGAAGGTTTTACAAGACTCACGTTAACAATATTGCAGCAGTACGCACACAATCGAAGCGCAGTAAAGGATGGCTAGTGTAACTAGCAAGAATACCACGAAGCAAAGAAAAAGAAGTAACGCTAATTAACTATTAACGTAACCTGTTCTCTTCCGAAACGAATGAGTAACGGATGAGATCTCGTGTGCTTACCATCGAATGAGGTTAGTCT
+
8:8:7;<=7:4445549994554990;<=:?@CBCD?B=@@;99@?8>?7??A?=;:::;):5;>@:??=::7929677:::)//(/(///&//-(////98665050553966/5222566688869///949==@<@@ABA?;>=7=:=<?8=>787??@>B9;5:96//)//6(//>;47555-57;;;*880777175522.24<49;;=:;5;///(//666(656/(/(.7;(///(/67788,331889;=222922-5----(-72222795999738488.--
@ATNG8:04660:02546
GATGGTAGGTGCACATGAGTCTATCCAGAAGATCAGGAACTCTAGAAGAATTCAGATTTTTAACACGAGAGTAAACGTAAAAGAAGGTTTACAAGACTCACGTTAACAATATTGCAGCAGTACGCACACAATCGAAGCGCAGTAAGGATGGCTAGTGTAACTAGCAAGAATACCACGAAAGCAAGAAAAAGAAGTACGCTATTAACTATTAACGTACCTGTCTCTTCCGAAACGAATGAGTAGTGTGCGACGTGTCTCCTACCATCGAATTAGGTTAGTCT
+
?@?>7<:@<@A@@>B@==>0//:794:4;5;;;:BB@C@CDABBDC>@@=@=@BBCDGEE3DADBAAA@A;;;A9AB;;::-5@;@.9:,9;;:@@@ABB@@@:B>??:=88-38779:999=9999@:949AAA=B@@@BBCC@B?B9925=>:45:;5;BB@@A=??:???4::@@@8?::3:9878'8>/7778A@????B?;;;B:>;88<GDBCCBCDCCAD@BA@9<00*000>=?@A?@8883788<;??>?@><<///88595:<6:<:9<<=
@ATNG8:04662:02523
GATGGTAGCGCACACATAGATACAGTACTCATTCGTTTCGGAAGAGACAGGTACGTTAATAGTTAATAGCGTACTTCTTTTTCTTGCTTTCGTGGTATTCTTGCTAGTTACACTAGCCATCCTTACTGCGCTTCGATTGTGTGCGTACTGCTGCAATATTGTTAACGTGAGTCTTGTAAAACCTTCTTTTTACGTTTACTCTCGTGTTAAAAATCTGAATTCTTCTAGAGTTCCTGATCTTCTGGATAGCGACGCGATATACTACCATCGAATGAGGTTAGTCT
+
ABBB@CC@@?@;::BECFFCCBBBCCBBBBA@?@BEE=CC?C?BBBCCCC@CCBCB?D@BBBB?C@BCCCCCC@@:@@??>0>C?BBCE?BBCC@BDD@IF?BAACGE@CCCCCCCC@CCB@B@BCCCBBBC@CCCC?@@CCCCCCCBBBDBBAB?A@@<@A=A?BBBBBCCCF@B@A@@7><?<:;::9*;BBBF=BBDBBBCCCC?AAAA0@AACE@GBCC?CCFCC@@?@@CCCCBB@CBB@CCBBBCDBBC:;;EDECBCB@BBBBD=@AAA=A@CCBBB
@ATNG8:04665:02526
GATGGTAGCAGACGTGACAGAGCGCCAGAAGATCAGGAACTCTAGAAGAATTCAGATTTTTAACACGAGAGTAAACGTAAAAAGAAGGTTTTACAAGACTCACGTTAACAATATTGCAGCAGTACGCACACAATCGAAGCGCAGTAAGGATGGCTAGTGTAACTAGCAAGAATACCACGAAAGCAAGAAAAAGAAGTACGCTATTAACTATTAACGTACCTGTCTCTTCCGAAACGAATGAGTACGATGAGATCTCGTGTCTACCATCGAATGAGGTTAGTCT
+
<@;<?BBCCBBCDCCC;66@CCJAA?@@B@@>AB;;6;=@@AAA@D<@??@9=@787AAA.?9<<88:>B=BBB;88>?@@@,;;5;4;;;6;DC?CBAAAABBB@BGEEACBB@BBCBBBCCCCCCCCCCC@@@AB?BA@@@BBB>B?B@@>AFCBCCBC@BBCCCC@:99:B@:@@=<<3;77/7<<<<,<?:A@AABA>;;6;;>=>=>D<@@BBB?BBBAAAB@B@BBD>BBB>ABBBBBBAAABBBBBBAA@BA>>>>>:==B@@<889@;?:?A???
@ATNG8:04669:02544
GATGGTAGTATAGAGCTCTACATAGTACTCATTCGTTTCGGAAGAGACAGGTACGTTAATAGTTAATAGCGTACTTCTTTTTTCTTGCTTTTCGTGGTATTCTTGCTAGTTACACTAGCCATCCTTACTGCGCTTCGATTGTGTGCGTACTGCTGCAATATTGTTAACGTGAGTCTTGTAAAACCTTCTTTTTACGTTTACTCTCGTGTTAAAAATCTGAATTCTTCTAGAGTTCCTGATCTTCTGGGCTGCGCTGATATGCGCTACCATCGAATGAGGTTAGTCT
+
CCED?BBCCCDBBB=<@@AA<ABBBBBBBBBB?BBBB>BB@B@@@@CCBC?CCBCC?C@BBBB?B>BACDBAAAC?BBCCDC)A@<>9787,8BAB?BBB?A?:===@00,/9;;@A>>;>@@8=8;;;;:;:?;?A@@=??@@@@??>@AAA>>>A<>>==AA=A=C==>A?>?@:>>@AA5A<@9>@>@>/>BAA@9??@>>>>AAA6<<9<.=@@;@6>7////=;;???<?<@@@@@@<;99919///;;99>AAAA>>>@@@<@@@??:?>A>6=6=;566
@ATNG8:04672:02534
GATGGTATTGTCAGTGCGCGTCGTCCAGAAGATCAGGAACTCTAGAAGAATTCAGATTTTTAACACGAGAGTAAACGTAAAAAGAAGGTTTTACAAGACTCACGTTAACAATATTGCAGCAGTACGCACACAATCGAAGCGCAGTAAGGATGGCTAGTGTAACTAGCAAGAATACCACGAAAGCAAGAAAAAAGAAGTACGCTATTAACTATTAACGTACCTGTCTCTTCCGAAACGAATGAGTACTACTCTCAGAGACACACTACCATCGAATGAGGTTAGTCT
+
4:44.444.44=?556?665;;5;92599499=A:;2924?@@@@B;:905=????????.>9@@BBBA@@@@@70/0;;;;,/0*55:<<0;;A196;;<<>AA?=;?@=@AA000@ACCBCCIFGCBB@A<AB<<5;;;;@@?A?B@CBB@DEFA@@BB>AAGCCC?@>99:93999??59982999999%0>9=0/0>>:651535:;94;4;<C@@=@BAABBE>A=?@@6=?=;?AAABBCBBBBB???BAAABBA@A<?=:?::9=<:@@A5:48:B?8
@ATNG8:04673:02555
GATGGTAGGCGACATACATACGCGCCAGAAGATCAGGAACTCTAGAAGAATTCAGATTTTTAACACGAGAGTAAACGTAATAAGAAGGTTTTACAAGACTCACGTTAACAATATTGCAGCAGTACGCACACAATCGAAGCGCAGTAAGGATGGCTAGTGTAACTAGCAAGAATACCACGAAAGCAAGAAAAAGAAGTACGCTATTAACTATTAACGTACCTGTCTCTTCCGAAACGAATGAGTACAGAGAGTACGATATGTCTACCATCGAATGAGGTTAGTCT
+
BBAB@CCC?BABBBBBGCDBBAA@@=ACC@CCEFBB@B@BCBBBCC@CC?B?BBCBBBBB2A<BCCCCCCCBBA<BBCB?BA=9:6;=AEE=BBEADAAABBC::6;>AB?BCB?DBCCCCCBB@BBECCCD@DCAA?ABAAABAA?B@CCC@CCBBB?@?@CCCBAB>??9?@@8<<888*9>=9:9:99(8B>B9::EBBBA8;7;AAA1737@CECACCBAABC?B@BCC=CCB@BBBCBADBBB???AABAAABBBBBBBB@BA@BB>>>>C?B?BBBB>
@ATNG8:04675:02559
GATGGTAGACGAGTCACTCATATCCAGAAGATTAGGAACTCTAGAAGAATTCAGATTTTTAACACGAGAGTAAACGTAAAAAGAAGGTTTTACAAGACTCACGTTAACAATATTGCAGCAGTACGCACACAATCGAAGCGCAGTAAGGATGGCTAGTGTAACTAGCAAGAATACCACGAAAGCAAGAAAAAGAAGTACGACTATTAACTATTAACGTACCTGTCTCTTCCGAAACGAATGAGTACGATGAGATCTCGTGTGCTACCATCGAATGAGGTTAGTCT
+
55;;7<=CABBCCBBBBBFABBDD@CBB?BBB>BB?C=;;;BA@@=AC=B>BA@AABBB2B?BBCCBBCCCCD>BBA@@??.=>;>29::*83:6;347=<<;B?B?BB>AAA79:@@A>>>@AACA@>>?;>==@;:8;B<=;;7;<A@B?BAAABBCD?CBCC?@<AD@BBA=??9::,9@?;@@@@@/@A=A@A>988B;;5;=@???<?;A:::>:=>?===>;?;??=4<?=::9:=998@>>>CCBABB996>888==?<A@?@??C@;;5;8888>>
@ATNG8:04680:02539
GATGGTAGTGTCAGTGCGCGTCGTCCAGAAGATCAGGAACTCTAGAAGATTCAGATTTTTAACACGAGAGTAAACGTAAAAAGAAGGTTTTACAAGACTCACGTTAACAATATTGCAGCAGTACGCACACAATCGAAGCGCAGTAAGGATGGCTAGTGTAACTAGCAAGAATACCACGAAAGCAAGAAAAGAAGTACGCTATTAACTATTAACGTACCTGTCTCTTCCGAAAACGAATGAGTACTGTATCTATGTGTGCGCTACCCATCGAATGAGGTTAGTCT
+
,,,-(--58:;5666=<<<6665554555.555555.55:44/9771///)/6999:::$3-3733333333<3<:==?>>*;:5;8;;;+;55.5<999:;54./2550---(----/::<;;799:///5//4:7=5555<==6:39//)/799//5:588889:0436;8828:9::337363333&371733333289590..7727)..9795:4//8//)/1////&/99)333;;888<:;///;766:887333322'25555.2443-36<4559
@ATNG8:04681:02538
GATGGTAGTATCTGTCTACGAGAGCCAGAAGATCAGGAACTCTAGAAGAATTCAGATTTTTAACACGAGAGTAAACGTAAAAAGAAGGTTTTACAAGACTCACGTTAACAATATTGCAGCAGTACGCACACAATCGAAGCGCAGTAAGGATGGCTAGTGTAACTAGCAAGAATACCACGAAAGCAAGAAAAAAGAAGTACGCTATTAACTATTAACGTACCTGTCTCTTCCGAAACGAATGAGTACTACTCTCAGAGACACACTACCATCGAATGAGGTTAGTCT
+
9;@A055=@?;:6;@@@BC;:;CCC:B=C@BA@?<;5;5:@@@@??=AC?B?:99:7878'34=;<444::99>4///////$//)59@@@2@==?@A?@AB@@@@CAIG@BBB?@BABBCAAACCC;;;BA=?;;;49@A@@@@?<@?A;;6;???@@@A?CDA@<=89937=94:88;;+///58888<<&<;6==<<>A??A;>;>@A@;?;?;AAB?B@@@ABB:@::::/9A@<988??AD@>?BEBBBBBB==B=888:6477755-5<992717:?@?
@ATNG8:04687:02526
GATGGTAGCGCGACGAGCGTAGACCCAGAAGATCAGGAACTCTAGAAGAATTCAGATTTTTAACACGAGAGTAAACGTAAAAAGAAGGTTTTACAAGACTCACGTTAACAATATTGCAGCAGTACGCACACAATCGAAGCGCAGTAAGGATGGCTAGTGTAACTAGCAAGAATACCACGAAAGCAAGAAAAAGAAGTACGCTATTAACTATTAACGTACCTGTCTCTTCCCGAAACGAATGAGTACGATGAGATCTCGTGTGCTACCATCGAATGAGGTTAGTCT
+
////27://4945555555;:5555)5<<7=C@@?<:=:=@@@CBB><C:C9=B??8===+=8B@@@BBBBBBD;99;>===,=A<<9=GD9BCC?BCCCBC99;?A:>>;9447555<<<@C?BCBB;;;;7:BBB?::9?>A:?9>9???6:9@@;;:?00/99:<9>>5://*/8:89-///8;??>>0??<?377?9<=B=B9<6686;4:;:99=?949<<=177(737(3;;5454:;;;A@@@88;>74385A555<<;8==877:6999>B7BC<;;
@ATNG8:04687:02558
GATGGTAGCTATACGTATATCTATGTACTCATTCGTTTCGGAAGAGACAGGTACGTAATAGTTAATAGGCGTACTTCTTTTTCTTGCTTTCGTGGTATTCTTGCTAGTTACACTAGCCATCCTTACTGCGCTTCGATTGTGTGCGTACTGCTGCAATATTGTTAACGTGAGTCTTGTAAAACCTTCTTTTACGTTTACTCTCGTGTTAAAATCTGAATTCTTCTAGAGTTCCTGATCTTCTGGTCTACTACACTGTACTCTACCATCGAATGAGGTTAGTCT
+
;888:@<=?;<BBA=>>CCEJFCAA;;;;BB@;A;;;.:>9>69:A@@=;8<0000/)////175:33-3888:93999:9$3918?BB>BBBB>BBC@CC>A@ABBB?CCCCCB@@===A;A5;;?A<>>@<@AAA::9:;;;888=@@=888919796==5;5;A>>>AA@?8===<</<7:87878(8<@>@6;::9@@<<<=1887(29:9<9?<:;7:@@@???<?=;;:@@A8;:A<@@??@@@AA@@@@??@@;;;68///<766;=8=:??;:;
@ATNG8:04703:01948
GATGGTAGCGCGACGAGCGTAGACCCAGAAGATCAGGAACTCTAGAAGAATTCAGATTTTTAACACGAGAGTAAACTTAAAAAGAAGGTTTTACAAGACTCACGTTAACAATATTGCAGCAGTACGCACACAATCGAAGCGCAGTAAGGATGGCTAGTGTAACTAGCAAGAATACCACGAAGCAAGAAAAAGAAGTACGCTATTAACTATTAACGTACCTGTCTCTTCCGAAACGAATGAGTACTATGTAGAGCTCTATACTACCATCGTATGAGGTTAGTCT
+
A@@@>BDBBBBBBBBCBCAABBBBC?CCB@CBCCBC?B@CCBBCBA=?@>A=@B???@@@.@?BBCDBB??@EG>AA>BBAA3AA?A<AAB9?>C@CCAAAB@??<?<?A=@@@<===ABAAAAA@;;=?8:7;BBB=B?@???>>:>;??A:>=@@@@>=;>AAA>><>A<>>>5::86/22238;;;;*2205@>>A@A<<<>=?=>=<A;A>>>>;>;;;AAB8=8;::/:::5;>>>@AAAA???@A8:8>==AA>>>>@<@AABAA677?;?:@@@>>
@ATNG8:04708:01920
GATGGTAGAGTACAGTGTAGTAGACCAGAAGATCAGGAACTCTAGAAGAATTCAGATTTTTAACACGAGAGTAAACGTAAAAAGAAGGTTTTACAAGACTCACGTTAACAATATTGCAGCAGTACGCACACAATCGAAGCGCAGTAAGGATGGCTAGTGTAACTAGCAAGAATACCACGAAAGCAAGAAAAAGAAGTACGCTATTAACTATTAACGTACCTGTCTCTTCCGAAACGAATGAGTACTATAGACTATCTGAGACTACCATCGAATGAGGTTAGTCT
+
CDCC?BCBCBBCCCDDCCECCCDCC@CCCACCCC@@???CBCC@A??AC?A?BBB<><><1>?BCB?@@BBBBC<BBAAAAA2AA>B5;;;6;BCBEBBBLJCBA?B?BC?BBC<@?BABBCCDEBBBBBBC@DDCC?AABBBBBB?C?C??>?CCCBBCB?BAABBB?AB>BBB;?>999*:>>999999(9A<A99:DBB>>:==BBDD;>;>@BBB?BCBBACC@D?BBA<A??=@BBECCBBAAACCBBBCCBCAABBBAA>BCCBB?AA9959<?AA@@
@ATNG8:04708:01931
GATGGTAGAGTATCATGTGTATCTCCAGAAGATCAGGAACTCTAGAAGAATTCAGATTTTTAACACGAGAGTAAACGTAAAAAGAAGGTTTTACAAGACTCACGTTAACAATATTGCAGCAGTACGCACACAATCGAAGCGCAGTAAGGATGGCTAGTGTAACTAGCAAGAATACCACGAAAGCAAGAAAAAGAAGTACGCTATTAACTATTAACGTACCTGTCTCTTCCGAAACGAATGAGTACTGTATCTATGTGTGCGCTACCATCGAATGAGGTTAGTCT
+
:://0/9<BBBBBBBAABGBB;=;B=A;;6:BBBCC@C@CCBBBBB?BC?D>AA@;::::*;@CBCBCCCCCCC>CCBBBBB2AB=B;@@@9@BC?CBBBBDC??=@@CC@BCC>AABBCCCCBBBBBCBBBACCBC>AACC?@?B>B>B:9:;DCCBBBB?BCCBBA>BC>AAA>@@BBB=A>=8<<<<<.>A=@???BB?@>?C@BBA@:=:=>CCF@CCCCCDC@B>BB@8A@@=ACCCBCCCCCCCC>>?ABA>>>>>BCD?BBBA@<@A;;7;=@B@@A
@ATNG8:04708:01951
GATGGTAGACACGTGTGCTCTCTCGTACTCATTCGTTTCGGAAGAGACAGGTACGTTAATAGTTAATAGCGTACTTCTTTTTTTTTGCTTTCGTGGTATTCTTGCTTAGTTACACTAGCCATCCTTACTGCGCTTCGATTGTGTGCGTACTGCTGCAATATTGTTAACGTGAGTCTTGTAAAACCTTCTTTTTACGTTTACTCTCGTGTTAAAAAATCTTGAATTCTTCTAGAGTTCCTGATCTTCTGGTCTACTACACTGTACTCTACCATCGAATGAGGTTAGTCT
+
A@AA9A<BBCB;;5<;;9;<;656=<;;AAAC@BBDE>CC@C@DCBBBAA6;9BAA?B@BBBB?D?CBBBBB@8A:999:98333"3333(3:;<7=<:589).//(.750557???BC=??A=A<@885;=>@5@D??5;:;;==A==;==///::)/.23892;37;996555959???<+82:288889*77:=>155999>5659/65522#2995==6;633/3;88;==29498>>CC188@:<:::>BBC@88899;<::7>178775+5257091788>>
@ATNG8:04712:01954
GATGGTAGTGATACAGATCAGACACCAGAAGATCAGGAACTCTAGAAGAATTCAGATTTTTAACACGAGAGTAACGATAAAAAAGAGGTTTTACAAGACTCACGTTAACAATATTGCAGCAGTACGCACACAATCGAAGCGCAGTAAGGATGGCTAGTGTAACTAGCAAGAATACCACGAAAGCAAGAAAAAGAAGTACGCTATTAACTATTAACGTACCTGTCTCTTCCGAAACGAATGAGTACTATGTATAGCTCTATACCTACCATCGAATGAGGTTAGTCT
+
:;;<;AB>;966;@?;;///8-.--(--505=@;;6;>:>CC>>@D@CC>A=:9373333$349::BAA>:00*0//666666$68<,333&255.5556673/.(.266233555558=>>???CJEDBBD@CCCC?A??>@@@@>B@DBB?BCCDBBCC@DAAABD@??<?@?9>>:99,8<<9<<=??.?B?BBBBEBB??5:5;==@<@<@ACCDADCBCBCC>A>AAA<ADD@BBBBC@???C???BBBBB@>>9//(/55(//552+23::-3-3;://
@ATNG8:04714:01923
GATGTAGTCTCTGATAGTCTATAGTACTCATTCTGTTTCGGAGAGACAGGTACGTTAATAGTTAATAGCGTACTTCTTTTTCTTGCTTTCGTGGTATTCTTGCTAGTTACACTAGCCATCCTTACTGCGCTTCGATTGTGTGCGTACTGCTGCAATATTGTTAACGTGAGTCTTGTAAAACCTTCTTTTTACGTTTACTCTCGTGTTAAAAATCTGAATTCTTCTAGAGTTCCTGATCTTCTGGGATGTGTGCGCAGTGCCTACCATCGAATGAGGTTAGTCT
+
<>C=BBC@?:55<494<555?<ABCDB@>//)///;;5<=?BBBBBBCB?BBBBB=B?@?8>8A=AAAB:::;<788;;<,==:<@?A;@8;9=@;@459499@AAB?CCAAA?A<=ACD?B?BBBCCBBB@BBBC@CDCDBBB@@AAA@<:;?;?9;49?29.9>==:<;;;59;<<<0:5:559999(9>@DD=AABBBC@99929999(9==@@?@=@B>@AAACAA=B=AACCCC@BAAA-0000>009555:<<<8==<8=@;;;;555<5944:9CB
@ATNG8:04714:01935
GATGGTAGCTCACGTACGTCACACGTACTCATTCGTTTCGGAAGAGACAGGTACGTTAATAGTTAATAGCGTACTTCTTTTTCTTGCTTTCGTGGTATTCTTGCTAGTTACACTAGCCATCCTTACTGCGCTTCGATTGTGTGCGTACTGCTGCAATATTGTTAACGTGAGTCTTGTAAAACCTTCTTTTTACGTTTACTCTCGTGTTAAAAATCTGAATTCTTCTAGAGTTCCTGATCTTCTGGTAGAGGTGCATATATCTACCATCGAATGAGGTTAGTCT
+
BB@;>ABB@B=CCBBBBAACBABBBBBECECC?BCCG?BB?A=@AABBDC@DCBBA@C;:;BB>A>AAAACCAA@?ACDCD2AA>AA>?8=;;;285;<??579??89377>?@BCC>==?<?=>>>=====9=??>388????B@?@AAB;;:A368=:>B:=:>B;;;B@A@9=;;;:/:9<:=>@?@/@???B7>>??B?>>>A<AAAA/>888A=@=AA<ADB???@;@<BAAAAA<;:;<@?>??;>>>BBB@>>>6667///7<9<9==<@;?@A==
@ATNG8:04716:01942
GATGGGTAGCTCGCTGATGATATCTCCAGAAGATCAGGAACTCTAGAAGAATTCAGATTTTTAACACGAGAGTAAACGTAAAAAAGAAGGTTTTACAAGACTCACGTTAACAATATTGCAGAAGTACGCACACAATCGAAGCGCAGTAAGGATGGCTAGGTGTAACTAGCAAGAATACCACGAAGCAAAGAAAAAGAACGTAACGACTATTTAACTATTAACGTTACCTGTCTACTTCCGAAACGATGAGTAACACTATCGTCGTGTCGTGCTACCATCGAATGAGGTTAGTCT
+
--577(///>===;;;:<<;;;;;==16666;9<<<<:>8==<00/:6=;:9648499===.7,333334<>===177444444#44.5.599+9<<9<<6559/00*/3993/-/)/////6:::888-----05666055----8838388958//-(---8(///999388*//=)////03555,55755'22+2222+26662222'2-2222+2+522,274775./..8(.*.3;..////::796/////6////////-6---5//(/:6666::4/*/4////.
@ATNG8:04729:01927
GATGGTAGTGTCAGTGCGCGTCGTCCAGAAGATCAGGAACTCTAGAAGAATTCAGATTTTTAACACGAGAGTAAACGTAAAAAGAAGGTTTTACAAGACTCACGTTAACAATATTGCAGCAGTACGCACACAATCGAAGCGCAGTAAGGATGGCTAGTGTAACTAGCAAGAATACCACGAAAAGCAAGAAAAAGAAGTACGCTATTAACTATTAACGTACCTGTCTCTTCCGAAACGAATGAGTACTATAGACTATCTGAGACTACCATCGAATGAGGTTAGTCT
+
;?@;8===AADB@:66=;B>A:9;9.5<<8<CAAA@=@=ABBBA@@<@A?B?BBBCBBBC3B@DCBBBBBBBBC>BBBBEDD1:94;5;;;6;CB?CCCCCCCBA=A=;<5<BB=@CBBCCCCEHCCCCBCB@DBAB@@@@BBBAB@CACBB?BBBBDDAA>ACCBBA@DE?9998<:0000*000*00000(0><A>>?A??:;6;;>=>>:>:=?CBB>BBAAABC@A=A@@8@00-0@@@CDDBBBBBCCCBBBBC@@@BBBG?BAAAC?AA9999?BCBBB
@ATNG8:04734:01960
GATGGTAGCGCGACGAGCGTAGACCCAGAAGATCAGGAACTCTAGAAGAATTCAGATTTTTAACACGAGAGTAAACGTAAAAAAGAAGGTTTTACAAGACTCACGTTAACAATATTGCAGCAGTACGCACACAATCGAAGCGCAGTAAGGATGGCTAGTGTAACTAGCAAGAATACCACGAAAGCAAGAAAAAAGAAGTACGCTATTAACTATTAACGTACCTGTCTCTTCCGAAACGAATGAGTACGATGAGAGAGCTCTCTCTACCATCGAATGAGGTTAGTCT
+
;::<@>9>@A@@AABCCJCBBBA@@;@BCGCCBBEE@C>BCBBBAC?DC?A?BBA>>>>>1>?DCCBBAAAABC9?>;;;;;;%;B;:><<<0=CA<?C>CCBB@@>A@CCADCD?AACBCCCCCCDDD@@AD@BBBB@BAAABBAB?C@C@@>@BCBBBBC?CCCCBA@BB@989?AA???8==<8=?>@@A(>A=A00/99=AK7;7:>??8>:=?BBB?ABAABCD@CABCB=B??=?AAADCBBBAAAAAAABA>;:;;::>@:>;;;;6;>AA9=9=A???
@ATNG8:04735:01962
GATGGTAGGTGCAGCATGAGTGTATCCAGAAGAATCAGGAAACTCTAGAAGAATTTCAGATTTTTAGCACGAGAGTAAAACGTAAAAAGAATGGTTTTACAAGACTCACGTTAACAATATTGCAGCAGTACGCACACAATCGAAGCGCAGTAAGGATGGCTAGTGTAACTAGCAAGAATACCACGAAAGCAAGAAAAAAGAAGTACGCTATTTAACTATTAACGTACCTGTCTCTTCCGAAACGAATGGGTACGATGAGATCTCGTGTGCTACCATCGAATGAGGTTAGTCT
+
@9:67<<>54/////::;666CC?;;=0//3//)/8/3-33(3:44444.49399399999:>:):BCCCCCCHGFAC@<@@>====*00,//8;;;/<590400//////)/3:;.5485:444@??@A:::?C?@??BA9979?>CCBBB?D@C9959?===???:??AA@@=??9;=>7<<:::/;;=8=CCBAA&77,2222555222'2387788=4<?CDC?AA<;;CEAC?A@@:@AA=;;;0;=@000?;???BCBBBBB???AA=AA:99=999B?C?BCCBB
@ATNG8:04736:01928
GATGGTAGTGCGTGAGAGAGAGACCCAGAAGATCAGGAACTCTAGAAGAATTCAGATTTTTAACACGAGAGTAAACGTAAAAAGAATGTTTTACAAGAGTCACGTTAACAATATTGCAGCAGTACGCACACAATCGAAGCGCAGTAAGGATGGCTAGTGTAACTAGCAAGAATACCACGAAAGCAAGAAAAAAGAAGTACGCTATTAACTATTAACGTACCTGTCTCTTCCGAAACGAATGAGTACGTGTGACGTACGTGAGCTACCATCGAATGAGGTTAGTCT
+
DAAB@DBBBBCCCCCAABCCCC9;:05@@9>CBB@@<@699@BBBB?BC<><==997888)<7BCBBBBAC@B?9889:9::*4@9>@@C@9CCD@CCCCCCABB?B?AB@;<<?BBA@A@DDCCCCICCBC?B@@@?B@@@CCBC?B?B::8;CBBBCBB@CCCBAA>AF@CBB;???==5<981999999%9?97937@@AB><?;=<==;?:>>B@@>@CBBBDC@C?BBD>CBC?AABBBBB@@>>?@BBAAACCCCBBCBB@C:99B?AABB?B?BAB@A
@ATNG8:04739:01938
GATGGTAGGTGCACATGAGTGTATCCAGAAGATCAGGAACTCTAGAAGAATTCAGATTTTTAACACGAGAGTAAACGTAAAAAGAAGGTTTTACAAGACTCACGTTAACAATATTGCAGCAGTACGCACACAATCGAAGCGCAGTAAGGATGGCTAGTGTAACTAGCAAGAATACCACGAAAGCAAGAAAAAAGAAGTACGCTATTAACTATTAACGTACCTGTCTCTTCCGAAACGAATGAGTACCTCTCAGACGCTCGTCCTACCATCGAATGAGGTTAGTCT
+
5;;<?>@C?@@@BCB;:;<<;;;@@=@:;24444557<8<555<<=9;;7;9;;;@?CCC1D@DCB@@AA000A8?=>9D=D+DD?=1555&4998949984449498==8=::04433=>@;;;<;9595929??@669BCCABB?B7;;C7;;B@A>?@<@@?A@@9;;6000*00=A@299?9?CCCDC(;;5/0//;/73C?;6;;65.5679ABB>BCCA@@@=A?ACA9@;;2:98<;<B?BBBBBBBBAAAB999<@@?399A@B?@A??:=9=B@@@
@ATNG8:04739:01954
GATGGTAGTGTCAGTGCGCGTTGTCCAGAAGATCAGGAACTCTAGAAGAATTCAGATTTTTAACACGAGAGTAAACGTAAAAAGAAGGTTTTACAAGACTCACGTTAACAATATTGCAGCAGTACGCACACAATCGAAGCGCAGTAAGGATGGCTAGTGTAACTAGCAAGAATACCACGAAAGCAAGAAAAAAGAAGTACGCTATTAACTATTAACGTACCTGTCTCTTCCGAAACGAATGAGTACGTGTGACGTACGTGAGCTACCATCGAATGAGGTTAGTCT
+
::;<9<>BCBDCCCCCCCCCBABBB@CCCACC;;;@>@@BBBCAAC@AA>A?CDCBBBBB2B@BBAAAADDBBB=??:;;;;*;@<@?DDD:CDCGCBBBBB@00-0:<@;>>@?BBAABCDBCCCCBBBCC@BCCC>@@BBCA@A>A?A;;7;ABBBCCC@BBBAAA@CC?AAB?BBAA@9@::3::9999%9A;:99?@=;;;:>=>==@=B=>=BBB?BCCAAAC?C>A@@9>9:3:9@@>??????@ACDCBBBBB@??BAA>?:::?:>@@A<A;??A@@
@ATNG8:04741:01950
GATGGTAGCAGACGTGACAGAGCGCCAGAAGATCAGGAACTCTAGAAGAATTCAGATTTTTAACATCGAGAGTAAACGTAAAAAAGAGGTTTTTACAAGACTCACGTTAACAATATTGCAGCAGTACGCACACAATCGAAGCGCAGTAAGGATGGCTAGTGTAACTAGCAAGAATACCACGAAAAGCAAGAAAAAAGAAGTACGCTATTAACTATTAACGTACCTGTCTCTTCCGAAACGAATGAGTACGATGAGATCTCGTGTGCTACCATCGAATGAGGTTAGTCT
+
//79399>AA;96===BAA>CAAAB?BBD@DBBA@@8;7:BA9:5B?B?:?<00---778'805///8//339;=5<::=>===$333,3333$38838<<<:86..(..35477768889DCCCECCCCCCCC?CBBB>@@??>??B?C@C@@=@@@@ABAA=@AA@::59A;A@>8;73333&773,777889%9>8;?@=>>?A?7:88@AA<@:==BBB>ABAAAAA>A?AAA9@::6:??@@BB?@@BBBBBBBBBBBB;;;;;;???CE>8:;F?B?BDGCC
@ATNG8:04744:01927
GATGGTAGGCGAGAGTGAGACGCAGTACTCATTCGTTTCGGAAGAGACAGGTACGTTAATTAGTTAATAGCGTACTTCTTTTCTTGCTTTTCTGTGGTATTCTTGCTAGTTACACTAGCCATCCTTACTGCGCTTCGATTGTGTGCGTACTGCTGCAATATTGTTAACGTGAAGTCTTGTAAAACCTTCTTTTTACGTTTACTCTCGTGTTAAAATCTGAATTCTTCTAGAGTTCCTGTATCTTCTGGTGAGATATGCATGATGCTACCATCGAATGAGGTTAGTCT
+
<:;<?CCF@CC@@@C?CCCGECCBBCB;:9==9=>@>5=?;?9=?=@@@A=@D<<<:=+0)///)/6::?A@@?8;4799923=89;;88.398AA=>887<:4676://)/66.227726>C;?;;;;=;;;=;@>>><CB@@@?@@@A@??=888*///9@@9@9<<<//*/;99377779,76<6:6>>>,;;997)--2---9:69////).//.7.5/7717<;;?>94848///666-3364;,,----8899AA?>8887717777>:9<<=;>:>>C>>
@ATNG8:04698:01982
GATGTAGCTCACGTACGTCACACGTACTCATTCGTTTCGGAAGAGACAGGTACGTTAATAGTTAATAGCGTACTTCTTTTCTTGCTTTCGTGGTATTCTTGCTAGTTACACTAGCCATCCTTACTGCGCTTCGATTGTGTGCGTACTGCTGCAATATTGTTAACGTGAGTCTTGTAAAACCTTCTTTTTACGTTTACTCTCGTGTTAAATATCTGAATTCTTCTAGAGTTCCTGATCTTCTGGTTACTACACTGTACTCTACCATGAATGAGGTTAGTCT
+
5<;<BBBCEDC@A?@@;>ABBBBDCBBA;;;;A@AA8A@5;2;?BBBBB?BBB@@<@>AA@@=@@B@@?FA@@A99:::+9@:??>B<@@AA398929929978<@8>>?@AAAA<;;@=B;>>;;;==<9=<=<-//<7;;=;;;===:::;58567::1827<?>==>A?055=8;+;.605ADDD.=<888-7:9==<97--*-94--/56:=7>9>>:??9;6//,/5::;;;B<868<?<@@=>>??;;;=;;7<//)/963-3///0668555<
@ATNG8:04699:01993
GATGGTAGGAGACACGTCGCACACGTACTCATTCGTTTCGGAAGAGACAGGTACGTTAATAGTTAATAGACGTACTTCTTTTTCTTGCTTTCTGTGGTTATTCTTGCTAGTTTACACTAGCCATCCTTACTGCGCTTCGATTGTGTGCGTACTGCTGCAATATTGTTAACGTGAGTCTTGTAAAACCTTCTTTTTACGTTTACTCTCGTGTTAAAAATCTGAATTCTTCTAGAGTTCCTGATCTTCTGGGCAGACCTCACACGCCTACCATCGAATGAGGTTAGTCT
+
?ACB@=CC@CBCCCBCCCCCCBBBBBBBCCCG@CBBF=00,0+00/997748<5445:.445:6:6:333387777639999$3349333(3//66(/(/92;=6=;::978(8:<785=>8<@@;?;=??====;9====-//;;>>;;7====///@576;=@@<>=AAA@=====-//<<<-:171;>AAA/==:::2:///<:9<==;<===,=///@161<?=CAAA===<?<??>==><>?AA9@=>=?<?<98=6666::=9???AA<@@@=7=6;<<66
@ATNG8:04702:01981
GATGGTAGCTATACGTATATCTATGTACTCATTCGTTTCGGAAGAGACAGGTACGTTAATAGTTAATAGCGTACTTCTTTTTCTTGCTTTCGTGGTATTCTTGCTAGTTACACTAGCCATCCTTACTGCGCTTCGATTGTGTGCGTACTGCTGCAATATTGTTAACGTGAGTCTTGTAATACCTTCTTTTTACGTTTACTCTCGTGTTAAAAATCTGAATTCTTCTAGAGTTCCTGATCTTCTGGCTCTCGTAGACAGATACTACCATCGAATGAGGTTAGTCT
+
DB;;;<>BCCEBBAA@CCCCCECAAABABFCA?ABBB=BB@B@CCBBCCC?CCCCC=B?CC@@>AACBCCBCDBB>BCCCC3@?=@??@8@BAA=@AA=AA599?ABA?BBBCBBBB?@==:>=BAA===>C<A>>>:=<><=<;;;@AAE==>A<:;;:;;5;:;;;??????:==B;>>?;?:=<<<;+<;==>9>???AAAAAA<@@@@/@?@?B=A<AA:>>@@@@A=C==<>?AB:>8:69<<<@:::AAA;:;AAA?;94:@:::<AA>=:>=BDDBB
@ATNG8:04702:02011
GATGGTAGTTTGTCTCTGAGAGTAGTACTCATTCGTTTCGGAAGAGACAGGTACGTTAATTTAATAGCGTACTTCTTTTTCTTGCTTTCGTGGTATTCTTGCTAGTTACACTAGCCATCCTTACTGCGCTTCGATTGTGTGCGTACTGCTGCAATATTGTTAACGTGAGTCTTGTAAAACCTTCTTTTTACGTTTACTCTCGTGTTAAAAATCTGAATTCTTCTAGAGTTCCTGATCTTCTGGACGACGCGCACTGACACTACCATCGAATGAGGTTAGTCT
+
//79)/44::1:>455995565<==BBBDC;;6;;AA9AC8;7;B;;;AA?BA@==3:39?9?=>??@BBB@D;@@ACA3BB:@::9)7@<:5:..(-7),,66--)-5977:??9>@@:@7;;0//7882565:3...3777888829:8973777/77:?39<=<87599)./333)327289999*999DD:A6659==9;;7;DDD/;==BB?A?BB@BBC?@@@<@=G;??AA=@?A<A@A?@A>:99///535-...(.3355*22665;37;=66
@ATNG8:04704:01999
GATGGTAGCACACGAGATCTCATCGTACTCATTCGTTTCGGAAGAGACAGGTACGTTAATAGTTAATAGCGTACTTCTTTTTCTTGCTTTCGTGGTATTCTTGCTAGTTACACTAGCCATCCTTACTGCGCTTCGATTGTGTGCGTACTGCTGCAATATTGTTAACGTGAGTCTTGTAAAACCTTCTTTTTACGTTTAACTCTCGTGTTAAAATCTGAATTCTTCTAGAGTTCCTGATCTTCTGGGTCTACGCTCGTCGCGCTACCATCGAATGAGGTTAGTCT
+
;ABB=?;AAB@@>@566<<CBC><;;;;;=BB=B;;<79B=B?CCCBC@@<@A;9;=A=BABB?B@BBBCBBCBA?BBDDC1??<?:9929=?D5:9=9=A<@@A?>?=?@9:9A@@>A@@>D>F>=886>>:>?==:=??A>>>A>>>>=988<4856/671949=@A?AA??667@AB5B8;8<:@@@,==999)/)/;;;;;<880///)////8385?A;>>=>>?:57277;;9:5;>??9?BAAAA@@;;;==9<///@6::::>:;;;B=B:==A@@
@ATNG8:04706:02019
GATGGTAGAGAGACTGTAGCGCACCCAGAAGATCAGGAACTCTAGAAGAATTCAGATTTTTAACACGAGAGTAAACGTAAAAAGAAGGTTTTACAAGACTCACGTTAACAATATTGCAGCAGTACGCACACAATCGAAGCGCAGTAAGGATGGCTAGTGTAACTAGCAAGAATACCACGAAAGCAAGAAAAAGAAGTACGCTATTAACTATTAACGTACCTGTCTCTTCCGAAACGAATGAGTACGAGAGTCAGAGCAGAGCTACCATCGAATGAGGTTAGTCT
+
:@@>@BBDDCBC@A;:6=>>CBBBG>CBB@BCBB::;;@BBCBBAA>AC?C>A@@?????1?@DBBABCCCBB?6>>9::::*;@>B5;;;6;BB@CJCECCCBB@C@BB?BAA<@@AABBCEDCICCBBBB@CCCC?:9:BDCCA?D?BBB?BBBBCCCC@AABAAA?BB>ABB?A@AAA8=>=9::::9(9=9>9::AB>?@=A7;;AA;><>@CCE@BBCAAAC?A>ACC>A??=?@@AABAABA???BBCBBBCB??@ABB?A@=>=<@B;;6;=@AA@@
@ATNG8:04709:01988
GATGGTAGCACACGAGATCTCATCGTACTCATTCGTTTCGGAAGAGACAGGTACGTTAATAGTTAATAGCGTACTTCTTTTTCTTGCTTTCGAGGTATTCTTGCTAGTTACACTAGCCATCCTTACTGCGCTTCGATTGTGTGCGTACTGCTGCAATATTGTTAACGTGAGTCTTGTAAAACCTTCTTTTTACGTTTACTCTCGTGTTAAAAATCTGAATTCTTCTAGAGTTCCTGATCTTCTGGGCAGACTCTCACACGCCTACCATCGATGAGGTTAGTCT
+
:;:<@?9>:<559;556?ABBB;69ABBBDDD?AABB<AA?C@AA@CBAA>BB;<;?A?ABCD?C?BA@AAA@>C?@@@@@.98033:;3:B?A8:9@<@@000==<>::>><BA??<>@@;?===;::??=9=<<=+////88>888?>=7//60///688060799;7//.9.3....&209498888)55=;;0///68879//--888(2-//62629=9=;;;///485;;@>==::;:<6<///66659;?=<<<9885486663366707+,,,5,
@ATNG8:04710:02003
GATGGTAGCTATACGTATATCTATGTACTCATTCGTTTCGGAAGAGACAGGTACGTTAATAGTTAATAGCGTACTTCTTTTTCTTGCTTTCGTGGTATTCTTGCTAGTTACACTAGCCATCCTTACTGCGCTTCGATTGTGTGCGTACTGCTGCAATATTGTTAACGTGAGTCTTGTAAAACCTTCTTTTTACGTTTACTCTCGTGTTAAAAATCTGAATTCTTCTAGAGTTCCTGATCTTCTGGACAGAGTGTGCAGATACTAATCGAATGAGGTTAGTCT
+
ABBC@BCCBCCBBBCBBEBCCCDABBCBBCCC>CB@@:B@=A?BBACC@@?@BBBC@B?BCCC@B?BBBBBBAA@?BCBBB1@A@BB@@<ACBB?@BC@CB:>=AC7759BBBBBBB>AAB7;7;==88:?A=AAAA:>>AA:::>AAA@@@>>><<<<<<<9=;>>A>>>A@@<@??>=/=7<788888(8>::;1;=<=?@A>>>;?DDD/D>>>A<A;>>=DA?????;?;?ABACB7;:><>AAAA;;:>>>@AB>>>AA<A?@?<@?@@<@=>>>>=
@ATNG8:04715:01993
GATGGTAGTAGTACACTAGTCATACCAGAAGATCAGGAACTCTAGAAGAATTCAGATTTTTAACACGAGAGTAAACGTAAAAAGAAGGTTTTACAAGACTCACGTTAACAATATTGCAGCAGTACGCACACAATCGAAGCGCAGTAAGGATGGCTAGTGTAACTAGCAAGAATACCACGAAAGCAAGAAAAAGAAGTACGCTATTAACTATTAACGTACCTGTCTCTTCCGAAACGAATGAGTACTACTCTCAGAGACACACTACCATCGAATGAGGTTAGTCT
+
@AA=?CCBBC?@ACCCDCECCBCBB@CCD?CDBB;;9;=AACCCCC?BE?C@BBA@ABBC3B@CBBCBBBCAA@:@@AAABB5BC?C@BBB<BCCBCCCCDCBBB@C?BB?BBB?CCCCDCCCCCCBBBBBD@CBAA>ABBACBBB=B?B@A>ACDCBBCC?AAACCC?@@;9999??AAA8??@=@AAAB3BB?B:98@=<>@6<:=>AA=?;??BBB@BCBCBCC?A????9?AA?BBBBBBBCDCAABBBCBBBBBC>=>@@<@@A==8;??A=@>ADB??
@ATNG8:04715:02010
GATGGTAGTATATCGCGTCGCTATCCAGAAGATCAGGAACTCTAGAAGAATTCAGATTTTTAACACGAGAGTAAACGTAAAAAGAAGGTTTTACAAGACTCACGTTAACAATATTGCAGCAGTACGCACACAATCGAAGCGCAGTAAGGATGGCTAGTGTAACTAGCAAGAATACCACGAAAGCAAGAAAAAGAAGTACGCTATTAACTATTAACGTACCTGTCTCTTCCGAAACGAATGAGTACGTGTGACGTACGTGAGCTACCATCGAATGAGGTTAGTCT
+
CBBC@CBBBCBCBCCCDDDECCCDC@CBC?BBCBBB@C@CCCCCCC@DD?B?@@ABBDDD2C?BBCCCCCBBBB<@@@AAAA2AA>A5;;;6;CE@C:<;DEC@@>AADD@CBB?BABABBCCCCDCCBAAC?CD998;CA@AD??<@>A@@>@BBCCCBB?BCCDBA?AB@BBB<>>BBA;@99399999(9>;@@AAAB>==:=<@@@A=@<@ACCB@BBCABCC?B?BBB=BCC?DAAACBBBAABBCDBBBBBBBBBBBBB?CCCCC?BBBB?B@BBBB@
@ATNG8:04717:01973
GATGGTAGGCACTGCGCACACATCCCAGAAGATCAGGAACTCTAGAAGAATTCAGATTTTTAACACGAGAGTAAACGTAAAAAGAAGGTTTTACAAGACTCACGTTAACAATATTGCAGCAGTACGCACACAATCGAAGCGCAGTAAGGATGGCTAGTGTAACTAGCAAGAATACCACGAAAGCAAGAAAAAGAAGTACGCTATTAACTATTAACGTACCTGTCTCTTCCGAAACGAATGAGTACTGTATCTATGTGTGCGCTACCATCGAATGAGGTTAGTCT
+
7:><8@DB>A954599=99555555)5<<7=>BA@<7;:><A=C@@<@B?B?BAAAAAAA0A?BBCDCBBB:::5::;CABA1@@;>2:;:*9@C>;<:CCBD;;;;?BB?BAA=@AABCCECCCCBCBCBC?CA;;9;AABCFAA>B@C<;8<BBBCBBB@DBDDA@=@A:000,00@AA9:9:9>>>==.;A<@578?>===:>:?888;><>ACGFAD@@@=993:5:AC>BBB?999AAAAADCBBBA::999=<?A>>=>:==B==6::::6:>AAA::
@ATNG8:04719:01995
GATGGTAGCTCTGCTCTGACTCTCGTACTCATTCGTTTCGGAAGAGACAGGTACGTTAATAGTTAATAGCGTACTTCTTTTTCTTGCTTTCGTGGTATTCTTGCTAGTTACACTAGCCATCCTTACTGCGCTTCGATTGTGTGCGTACTGCTGCAATATTGTTAACGTGAGTCTTGTAAAACCTTCTTTTTACGTTTACTCTCGTGTTAAAAATCTGAATTCTTCTAGAGTTCCTGATCTTCTGGTATACACACTCGCTCGCTACCATCGAATGAGGTTAGTCT
+
:>9525CBABBB@?ACBBCDGICCCBBBBBBB@ACCF>CC?C@CBBBBCCACCCCC@B@BDCC@G@BBBBBBBDD@AAAAA2@C?BABB=BAAA?ACC?CJ?AACCCCADCCCCCBB@BCE@D=BBDEA@@C@CBAA@CCCCBBBCCCBBBB@?@?A@@>@E@E@BBBBBCCDC>A;:;;.;>C=;;;;;*;BBBC;=;CCCGEBBB=AAAA0@BCBC@B@CCACCCCCCC@C@CBBBCC@CBC@CCBA@DBBCBCBBBBAAB??<@A@BB????B?B?@BBB@
@ATNG8:04721:01991
GATGGTAGAGAGAGCTCTCTCATCGTACTCATTCGTTTCGGAAGAGACAGGTACGTTAATAGTTAATAGCGTACTTCTTTTCTTGCTTTCGTGGTATTCTTGCTAGTTACACTAGCCATCCTTACTGCGCTTCGATTGTGTGCGTACTGCTGCAATATTGTTAACGTGAGTCTTGTAAAACCTTCTTTTTACGTTTACTCTCGTGTTAAAAATCTGAATTCTTCTAGAGTTCCTGATCTTCTGGGTCTACGCTCGTCGCGCTACCATCGAATGAGGTTAGTCT
+
::8::>5:9?>>@CBBBBJCCCA@<@;;;BBB=ABBC9@@=@=AAAAA@@9;:@@A=A:9:BB9<@CBBAABA?>;7877(3849777(398;7A8807?99:9?>>:?AA9::>A<?>?<@<@@@;:;;@=A@@?;?@ADB?????B@@@:::7===8=A=A<AAA?>?BBD:=>@@@2>;>7;;DDD/??@?A3;;;;>>>>@@8::::*9///9596>?<????BAA=A=BB;77=-//;<1777===???>>>;;;;;;;7;????:>>;;5;8=>>;;
@ATNG8:04724:02013
GATGGTAGGACGAGCGTCTGAGAGGTACTCATTCGTTTCGGAAGAGACAGGTACGTTAATAGTTAATAGCGTACTTCTTTTTCTTGCTTTCGTGGTATTCTTGCTAGTTACACTAGCCATCCTTACTGCGCTTCGATTGTGTGCGTACTGCTGCAATATTGTTAACGTGAGTCTTGTAAAACCTTCTTTTTTACGTTTACTCTCGTGTTAAAAATCTGAATTCTTCTAGAGTTCCTGATCTTCTGGCGCGTATGTATGTCGCCTACCATCGAATGAGGTTAGTCT
+
55<>8<CB@CCC;;:B@AABBBCB@CBBBCCC@CCCC=CC@D?BCCCCBB=BCCCE?C@BBBC?C?CGCCEECCC@CBBBB1AB<?:996:@ACACCC@CCACBCDCC?CEEECCCC?CCC?B=CCCCCCCC?BBCC@CCCBBBCCCCCCEBBAA?BDD@CC=B?BBBDCCBBC?A????4><@9===>=?(@BBCD=BBCDDCDBBB>BBBB2BBABC@B@BD@CCCBBBB?C?CCCCBA?A@D?BAAAAACCCCBBBCCC@BBB@BBBBB@CCBB>B@DDAAA
@ATNG8:04725:02012
GATGGTAGGCGTGTGAGAGTCTGCCCAGAAGATCAGGAACTCTAGAAGAATTCAGATTTTTAACACTGAGAGTAAACGTAAAAAGAAGGTTTTACAAGACTCACGTTAACAATATTGCAGCAGTACGCACACAATCGAAGCGCAGTAAGGATGGCTAGTGTAACTAGCAAGAATACCACGAAAGCAAGAAAAAGATGTACGCTATTAACTATTAACGTACCTGTCTCTTCCGAAACGAATGAGTACAGAGAGTACGATATGTCTACCATCGAATGAGGTTAGTCT
+
BB;905<<8>D@@;=C@?@@9945505@>9;6999>5>:?D@A?@C<;<4;8?@@@@DDD3@<@>000???@C@@9?>000/0$//)/9;99&//6(33777;:;>89:<839//)///898AA@:766>@?A=B@>>:==>=>>7638=;;?@CCCAABBA?B@A@BB>A@?BBB>AA>=A3:::5:<<==.===B@???AA@A<><==>D>D:=>>@@:>>B>>=>8;9::9.78919??=897777;;<>>@??DD???@@AB7;;>@@<@C>><><@====
@ATNG8:04729:02010
GATGGTAGCTCGCTGATGATATCTCCATAAGATCAGGAACTCTAGAAGAATTCAGAATTTTTAACATCGAGAGTAAACGTAAAAAGAAGGTTTTACAAGACTCACGTTAACAATATTGCAGCAGTACGCACACAATCGAAGCGCAGTAAGGATGGCTAGTGTAACTAGCAAGAATACCACGAAAGCAAGAAAAAGAAGTACGCTATTAACTATTAACGTACCTGTCTCTTCCGAAACGAATGAGTACTACTCTCAGAGACACACTACCATCGAATGAGGTTAGTCT
+
A@@?<?;:<:977///::==@666=69;;45/////393977444404<8=698--(-555'53----6--//666.//33333$37,3,333&39948:87766..(..333335/5655;>@@@CDDDBCBC@CBAA?ACBCCCBB?B?B::;;CCCCCCC?ACCDCC>??;??<<AA==<.3786;ACDC3CD@?;;>?@@@A<?;?===<>=@@BDF@C;<;AAA>A>@@C>A@@@BBABBBBCCCBCBBBBBAAB??>>=@<8<==>D9<ABA>A<?@@A@
@ATNG8:04730:01976
GATGGTAGCGCACACATAGATACAGTACTCATTCGTTTCGGAAGAGACAGGTACGTTAATAGTTAATAGCGTACTTCTTTTTCTTGCTTTCGTGGTATTCTTGCTAGTTACACTAGCCATCCTTACTGCGCTTCGATTGTGTGCGTACTGCTGCAATATTGTTAACGTGAGTCTTGTAAAACCTTCTTTTTACGTTTACTCTCGTGTTAAAAATCTGAATTCTTCTAGAGTTCCTGATCTTCTGGAGATATCATCAGCGAGCTACCATCGAATGAGGTTAGTCT
+
44:<8<FBBBC@@@@BBBBBCBBBCCA@@CBB?ABBD=BB@C@BCGEGCC?CCCBB@B=AAAA<@?@CFIDBBAD?BBDDE5CC:<;CC>@AAD@CBC@EE;=;BDBB?BBGGCCCC@CCC@C?CCDCBCBD>A@CF?@ACCCBCBCCBBCCBBB@BCE@DD?B@BCCCBBBBB=A@@@@7?=A<;;;;;*;CBCC=BACCCCCBBB=BBBB2BCCGC@C@CDABBBBBAA=A?BBBCCC@BBC@CCCBBAAAACCCGCABACBB;@?@@A=AA@@=@=BBCBB
@ATNG8:04730:01978
GATGGTAGGTGCACATGAGTGTATCCAGAAGATCAGGAACTCTAGAAGAATTCAGATTTTTAACACGAGAGTAAACTTAAAAAGAAGGTTTTACAAGACTCACGTTAACAATATTGCAGCAGTACGCACACAATCGAAGCGCAGTAAGGATGGCTAGTGTAACTAGCAAGAATACCACGAAAAGCAAGAAAAAAGAAGTACGCTATTAACTATTAACGTACCTGTCTCTTCCGAAACGAATGAGTACGATGAGATCTCGTGTGCTACCATCGAATGAGGTTAGTCT
+
@;5;;:=>?<CBC=E@@CCFCCDCC?@@B?DBCDCB?C?CBBCBBB@CC@B?BAA@@@@@1@?CCCCCCCDCGC=>>2;:::*:C>C4;;;.;AA>B;:;?==00,0:>>6?@B=??CBCCCCFCCCBBBBA=AB@@>A@A?ECBB@C@C;;:;BBAABBB?BBBBCB@BB?BBD<?<9889*9??;999999%9?;=?=BB@?>>5;6:;=>5;7;;AAD@CBBA@@@5:4:?A;@CF>??BCCB998@@AA???@@AAAA9:8?@;??@BB7;@AC?B<?@BA;
@ATNG8:04732:01981
GATGGTAGGAGACACGTCGCACACGACTCATTCGTTTCGGAAGAGACAGGTACGTTAATAGTTAATAGCGTACTTCTTTTTCTTGCTTTCGTGGTATTCTTGCTAGTTACACTAGCCATCCTTACTGCGCTTCGATTGTGTGCGTACTGCTGCAATATTGTTAACGTGAGTCTTGTAAAACCTTCTTTTTACGTTTACTCTCGTGTTAAAAATCTGAATTCTTCTAGAGTTCCTGATCTTCTGGATATGAGTGACTCGTGCTACATCGAATGAGGTTAGTCT
+
?AA@?B<B@BDCHDCBAAAA:;599955599.99;9.5B>B?BBCLDCB?CCCBB>A>ABBB@E@BBBBBBBBB>??>?=.<?4>99727?>?2:8?;?@?BBBC?>599AABBCC?A>A=F=AA@===>B=B@@@<>>>;;:???@@??:::>:888;?@<A=;;;BBBAAA8==BCB;A<A:==DDD/>>==<7=@AAAAAAAA<ABAB/A@@@A=B=@@;@@@A@@@;@=BC??>>:>AA<A>>>?>>>????@B??>CAAAA<<>=????:>6=<A>>
@ATNG8:04736:01984
GATGGTAGACACGTGTGCTCTCTCGTACTCATTCGTTTCGGAAGAGACAGGTACGTTAATAGTTAATAGCGTACTTCTTTTTCTTGCTTTCGTGGTATTCTTGCTAGTTACACTAGCCATCCTTACTGCGCTTCGATTGTGTGCGTACTGCTGCAATATTGTTAACGTGAGTCTTGTAAAACCTTCTTTTTACGTTTACTCTCGTGTTAAAAATCTGAATTCTTCTAGAGTTCCTGATCTTCTGGGATCTGTGCGCAGTGCCTACCATCGAATGAGGTTAGTCT
+
>@4505==DCCCCDBAACBB<9:ACA@AABAA?BCEE>BB@C@BBBBBCE>@@C@?;?=@@BB>B?AABBAA@==8BBCCC1BA?A???3;@>>+00.)-:67---9;58>BB;;;>=>>>;@>B@@;;;=A:;;;>9==??;;;???==>=6665///7<<7=7?B>>>>==A;>>DDD;C;>9;;;;:*:>;;;3;?>>?@====8>=>=/:<==@;>;>B=AA@>>>><@<??==///-99=49--/;<<<///9:9;7=@@<:666:6777:6:7<;;>=
@ATNG8:04737:01987
GATGGTAGCACACGAGATCTCATCGTACTCATTCGTTTCGGAAGAGACAGGTACGTTAATAGTTAATAGCGTACTTCTTTTTCTTGCTTTCGTGGTATTCTTGCTAGTTACACTAGCCATCCTTACTGCGCTTCGATTGTGTGCGTACTGCTGCAATATTGTTAACGTGAGTCTTGTAAAACCTTCTTTTTACGTTTACTCTCGTGTTAAAAATCTGAATTCTTCTAGAGTTCCTGATCTTCTGGCGCGTATGTATGTCGCCTACCATCGAATGAGGTTAGTCT
+
:<<=?BCDFDCC@@ACCCCBCCCCCBCCCCAB?BICG?EC@C?CCCCDCB@CCC??>@@CCDA>C>A??AAAAAB<@AACC1BC?A??@<@ACC@BBB@BB=A@BBCC?BBBBBBBB>B;;7;=BA@@;=<?;@>@>7;;;;;;>?AAAAA@>>>=>>><AA<A8==ACCAAAA=>>>@@6@<B;>?CCD/@@???5?<<::;A>>><AAAA/B===A=B=@@=@@@C>>>:>:=BBA>>:=@@<=>>@@@@@?@=<;>=;36--(-3332-2,--060---7<
@ATNG8:04737:01992
GATGGTAGCAGACGTGACAGAGCGCCAGAAGATCAGGAACTCTAGAAGAATTCAGATTTTTAACACGAGAGTAAACGTAAAAAGAAGGTTTTACAAGACTCACGTTAACAATATTGCAGCAGTACGCACACAATCGAAGCGCAGTAAGGATGGCTAGTGTAACTAGCAAGAATACCACGAAGCAAGAAAAAGAAGTACGCTATTAACTATTAACGTACCTGTCTCTTCCGAAACGATGAGTACTGCGTCTCACTCTCGCCTACCATCGAATGAGGTTAGTCT
+
B::5055:;<7;/0/99>BBIBABCAECC@CAABCC=@<@@@??@@=??<?=@@@?=??@.@<>>=BBBBBDDF>99;;;;;*9A<B<CFD;B:;7;>>@ABBBB?B?BC@BBB=@@@@@BADCCBBBBBA@=@A@@>@@@@BCCC@DFF;;9;CB@AABB?AAA@?@<:94:::;BA9948=>999999(7<5<;>=>?A??;?599@@=A=>>B;;8;ABA@@@?B>@@A=@@????@?>?AABBBBBCDEBBB@@@;;;A?@:99?9?@@A@C@ABBCB
@ATNG8:04738:01970
GATGGTAGGAGACACGTCGCACACGTACTCATTCGTTTCGGAAGAGACAGGTACGTATAGTTAATAGCGTACTTCTTTTCTTGCTTTCTGTGGTATTCTTGCTAGTTACACTAGCCATCCTTACTGCGCTTCTATTGTGTGCGTACTGCTGCAATATTGTTAACGTGAGTCTTGTAAAACCTTCTTTTTACGTTACTCTCGTGTTTAAAAATCTGAATTCTTCTAGAGTTCCTGATCTTTCTGGGTCTACGCTCGTCGCGCTACCATCGAATGAGGTTTAGTCTT
+
888<@AA@@=@>@>>>@:94499555;;9;;;6;>;>3;;7;599<445504;777////838677:::8;9933333&33,399933//66(//.(.5.59=<998<@9765==38AA6;6:>>9::::=<<<=8=;::9:<<<<?@>7//;6///59;0609<=<=AAAD79:AAA5A<B=@@@@@/@;:;:?;;;;;;7999)----$----9292..*.7779995:6;;7858:3:88807//-77-//;;;:::///3-3768;///77466.67555.
@ATNG8:04738:02017
GATGGTAGCACGAGTCACTCATATCCAGAAGATCAGGAACTCTAGAAGAATTCAGATTTTTAACACGAGAGTAAACGTAAAAAGAAGGTTTTACAAGACTCACGTTAACAATATTGCAGCAGTACGCACACAATCGAAGCGCAGTAAGGATGGCTAGTGTAACTAGCAAGAATACCACGAAAGCAAGAAAAAGAAGTACGCTATTAACTATTAACGTACCTGTCTCTTCCGAAACGAATGAGTACGATGAGATCTCGTGTGCTACATCGAATGAGGTTAGTCT
+
AAAB>BCDCAAA?CCCCCCCCAB=@<CCC@BCCDCE@CADCCBABC@CC@C@@@@AAAAA2B@BBDCCCCD???6==;;;;:);C>B4;;;-;AA>BCBDCEC;:;;ACD@BBC@BCCCCBBBBBCCCCCBB?CCCC?AACCBB@@<A?BAA>BBBCCCCC@BAABBB@BB>AAA=@@???:????BCCCC2BB?B?>>BB@BA;A;@@AA:<:=AD@@>@BAAACB?B@BBB=BDD@AAABBCCCCAABBBBB@@?@?:::?BABAA>?;?B??=??CBBAA
@ATNG8:04739:02007
GATGGTAGTGCGTGAGAGAGAGACCCAGAAGATCAGGAACTCTAGAAGAATTCAGATTTTTAACACGAGAGTAAACGTAAAAAGAAGGTTTTACAAGACTCACGTTAACAATATTGCAGCAGTACGCACACAATCGAAGCGCAGTAAGGATGGCTAGTGTAACTAGCAAGAATACCACGAAAGCAAGAAAAAGAAGTACGCTATTAACTATTAACGTACCTGTCTCTTCCGAAACGAATGAGTACGTGTGACGTACGTGAGCTACCATCGAATGAGGTTAGTCT
+
AAA>@CBBBCCDCCBCCCCCCCA@@>@DDBECCCBB?B@CCCCBBA?AA=B?AABBBFDD/A<A?AABBBB>><7;>=??@@0?A>B5;;;6;CF@DAAACCCCC?C?CD?BAC@DDAABBCCCDDBCBCCB?CCCC?BBBBBBBB?C@CCC?BBBBBBAB?CAAAAA?BC@BBB;>=???7??>;>@@@@2AD?B@>?BBAAA<@<>>??<@<@@CCC@BC@@@CC=@=@DD@BBB?BBBBCCCAAABACCCCCCA@AAAABBB?BAAAC@CCAA?B>CBBBB
@ATNG8:04698:02049
GATGGTAGCGCGACGAGCGTAGACCCAGAAGATCAGGAACTCTAGAAGAATTCAGATTTTTAACATCGAGAGTAAACGTAAAAAGAAGGTTTTACAAGACTCACGTTAACAATATTGCAGCAGTACGCACACAATCGAAGCGCAGTAAGGATGGCTAGTGTAACTAGCAAGAATACCACGAAAGCAAGAAAAAGAAGTACGCTATTAACTATTAACGTACCTGTCTCTTCCGAAACGAATGAGTACTGCGTCTCACTCTCGCCTACCATCGAATGAGGTTAGTCT
+
499505=><ABA@@BA@AA<A@=BA:ABB?AB@=:9097:AC@@?A?A@=A?::0;:@=@,=9@0//9//39898/8933333$33,3,333&333,3;98899/.(..33055967779?>>CCECCDBBBB@BB@@>ABBDABBB?B?BBB@BCBBABBB?CCBBBB?BA>ABA<@@:99,8<<9<????1?A?B888?@?>?:=:=>===?;?@CEF?CBBBACC?B?BDD@BBB?AAACCCDCCA@BBCDBAACBBDD?BBB?CBCBF?AB;;::?CDBAA
@ATNG8:04702:02063
GATGGTAGCACGAGTCACTCATATCCAGAAGATCAGGAACTCTAGAAGAATTCAGATTTTTAACACGAGAGTAAACGTAAAAAGAAGGTTTTACAAGACTCACGTTAACAATATTGCAGCAGTACGCACACAATCGAAGCGCAGTAAGGATGGCTAGTGTAACTAGCAAGAATACCACGAAAGCAAGAAAAAGAAGTACGCTATTAACTATTAACGTACCTGTCTCTTCCGAAACGAATGAGTACGATGAGATCTCGTGTGCTACCATCGAATGAGGTTAGTCT
+
498:7;=BCDC>>BDCCCCCC@;;?:=<B?BBBCCB@CBHDC@@@E@DC@B?AA@@@AAA0A@BBBCCCCDAAA<ABBCFDE2CC@C@BBB;BCB@BBBCCDD@@?A@CC@CBC?CCCCCBBBCCCCDAAAC@CCCC?A@BC@@AA=B?C???@CCCCCCC@CABBBB@BB>>=>;??===7?@@>@@@AA2BB?B?>>BBAAA;?;@AAC:>:>ABBB@CBBBAA@6:89AC>BBB?AABBBDA@@BCCBBBC>>>??666:AA<@@@@@<AB??=?@CB@@@
@ATNG8:04706:02026
GATGGTAGGCGTGTGAGAGTCTGCCCAGAAGATCAGGAACTCTAGAAGAATTCAGATTTTTAACACGAGAGTAAACGTAAAAAGAAGGTTTTACAAGACTCACGTTAACAATATTGCAGCAGTACGCACACAATCGAAGCGCAGTAAAGGATGGCTAGTGTAACTAGCAAGAATACCACGAAAGCAAGAAAAAGAAGTTCGCTATTAACTATTAACGTACCTGTCTCTTCCGAAACGAATGAGTACGTGTGCGACGTGTCTCCTACCATCGAATGAGGTTAGTCT
+
<<<:7;;A@CBBBBBBDDB@@@;;;)5@@>AB::;A=@>BADBBBC?AA>A9;;@@@BBB3B?ABB???ADFFD<@??B@>>,00+05:==,0/><A?::>@?<=8=<>>:;;:8==>;:;AAA@;;;@@@A<@A??<======878*87<=A?ABAAABBB=C???BB@BB?BCC>AABBA8:8818::::*::4;=6<>:6762917@?>:?:>;;;>;?;<;AAE<@<@@A6=<?5:;;?;;;//////>BBA;;;?>><>CB:>=@?>:888=9>:ABBCB
@ATNG8:04706:02054
GATGGTAGTATATCGCGTCGCTATCCAGAAGATCAGGAACTCTAGAAGAATTCAGATTTTTAACACGAGAGTAAACGTAAAAAGAAGGTTTTACAAGACTCACGTTAACAATATTGCAGCAGTACGCACACAATCGAAGCGCAGTAAGGATGGCTAGTGTAACTAGCAGAATACCACGAAAGCAAGAAAAAGAAGTACGCTATTAACTATTAACGTACCTGTCTCTTCCGAAACGAATGAGTACTACTCTCAGAGACACACTACCATCGAATGAGGTTAGTCT
+
@@AA<??@CBBBBDHDAABDDBBCDACCD@BBAA;;6:6:DCBBBC@BB?B?A@@@BCCD3C@DBBCBBBAAAA9?@ABA@A0;;:;@DDD;BBB@CCECDBB;;6;@BB?BBB@CCCCCCCCEFDBCBABBAC@@@?A;;:@CBA>B@C;<8<BAAAABB?@@?BBBAC=>??;?BBAB=>???BBBBB3AA>A???B@?AA5858AAA6;7;?BDB?DBAAACC=?>@CC?BCC?BBBBBBBBBCCBBBBBBB???B?;;==8=>>>=:=@::6:>ABAAA
@ATNG8:04707:02059
GATGGTAGTATATCGCGTCGCTATCCAGAAGATCAGGAACTCTAGAAGAATTCAGATTTTTAACACGAGAGTAAACGTAAAAAGAAGGTTTTACAAGACTCACGTTAACAATATTGCAGCAGTACGCACAACAATCGAAGCGCAGTAAGGATGGCTAGTGTAACTAGCAAGAATACCACGAAAGCAAGAAAAAAGAAGTACGCTATTAACTATTAACGTACTGTCTCTTCCGAAACGAATGAGTACTATAGACTATCTGAGACTACCATCGAATGAGGTTAGTCT
+
:<@C@CBBBBBBABBBBBB@BCBBB?CBC>@ACCBB@B@GBC;;:C?BB@D@CC;<:BBC0B>A@?CCB@?998.97<9===+=<6;.555&5:<9>;<A@<<9;8:=AC?BBC=@A@@@CCCCICBBBB@BB@CCCB?AABCCCBC@B?B@@;@@ABBAAA?BBBCBB@CC@989?B???B<@==9::9999%:<98:38AA?@@<@<=<>>9@<@?BCCCBCAABB@C?AAD>ECB?BBBBBBCEAAABBBBBBECBBBBBBBC?BDAAA59:::6:;?ABAA
@ATNG8:04708:02067
GATGGTAGGACGAGCGTCTGAAGGTACTCATTCGTTTCGGAAGAGACAGGTACGTTAATAGTTAATAGCGTACTTCTTTTTCTTGCTTTCGTGGTATTCTTGCTAGTTACACTAGCCATCCTTACTGCGCTTCGATTGTGTGCGTACTGCTGCAATATTGTTAACGTGAGTCTTGTAAAACCTTCTTTTTACGTTTACTCTCGTGTTAATTCTGAATTCTTCTAGAGTTCCTGATCTTCTGGATACACTCATGTGCCACCTACCATCGAATGAGGTTAGTCT
+
:@><:666:>=<665::;5559=7<<;;;=<5>99:,957=9?@>C>CC?BBBCC>A7:;AA<A=@@@BBBBBC??????.?B?AAAE=?@@@<??B?BB?AAABBA<?????AAB?AAA?>5::>:;776=A555:>>AAAB===@@@A?///1///(/5/56;9=><>?<9577=>@2@>D;>>>>>/===>?9?;;;;;=>88186<8888;494;;;?AA>><=:=5;;?@@B=>>><>==;;;===::;//,/>9<:>;===?=9=---4=4333==
@ATNG8:04711:02020
GATGGTAGTATATCGCGTCGCTATCCAGAAGATCAGGAACTCTAGAAGAATTCAGATTTTTAACACGAGAGTAAACGTAAAAAGAAGGTTTTACAAGACTCACGTTAACAATATTGCAGCAGTACGCACACAATCGAAGCGCAGTAAGGATGGCTAGTGTAACTAGCAAGAATACCACGAAAGCAAGAAAAAGAAGTACGCTATTAACTATTAACGTACCTGTCTCTTCCGAAACGAATGAGTACACATCGTCGTGTCGTGCATCGAATGAGGTTAGTCT
+
BBBB@BDBCDBBBBCCCCCFCDCBB@CBC@CCCB@A?BAEDDDDDC@CD?B?A@AAAAAB2B@CCCDCCCBBB@9==>@AAA2BC@B>BBB;BCCDDBBBCCB@@<@?BB?CBF>A@BCCCDDCCCCCBBBC@CD@A>AAA@BCAA?B?CBA?BBCCCCCC@BBACBB@BA>A@A<@A@@@9:::;::999(9A;A?@@CC@@?;@;@ABB<@;@@CCC@E:;;BAA?B?BBB>BCC?CCCCAAACCCCABBBBAAABB???BCBCB?BCCC?C?BCBBB
@ATNG8:04716:02061
GATGGTAGATATATGCACGCTCTACCAGAAGATCAGGAACTCTAGAAGAATTCAGATTTTTAACACGAGAGTAAACGTAAAAAGAAGGTTTTACAAGACTCACGTTAACAATATTGCAGCAGTACGCACACAATCGAAGCGCAGTAAGGATGGCTAGTGTAACTAGCAAGAATACCACGAAAGCAAGAAAAAGAAGTACGCTATTAACTATTAACGTACCTGTCTCTTCCGAAACGAATGAGTACGAGAGAGCACACGTGTCTACCATCGAATGAGGTTAGTCT
+
@AA>?B<BEAA;;;@ACCCCBDDCC?ABB@DCCB?@=@<@@@???B?DCAD@BAA???==,<9@?<:98AA@A@9@?>@A@A0@C@D@DDD;BBCBDCCCCCC;;:;@CC@CDD?BBBCCCCBBBAAACCCB?AB::8;AAAB@@@?B?B;;9;BCBBCCC@BDDAAA@AA?ACC=@A99929>>;=?=>?,=><99:?CEEBB?@=D???<@<@@C@@>@CBAABB?C@CBC=C??=?AAAAABBBBBC998BBBBBBBCCCCC?BA>>@<=>==:<8=B;::
@ATNG8:04718:02046
GATGGTAGTATCTGCACACTTGTCCAGAAGATCAGGAACTCTAGAAGAATTCAGATTTTTAACACGAGAGTAAACGTAAAAAGAAGGTTTTACAAGACTCACGTTAACAATATTGCAGCAGTACGCACACAATCGAAGCGCAGTAAGGATGGCTAGTGTAACTAGCAAGAATACCACGAAAGCAAGAAAAAGAAGTACGCTATTAACTATTAACGTACCTGTCTCTTCCGAAACGAATGAGTACTGTATCTATGTGTGCGCTACCATCGAATGAGGTTAGTCT
+
<@@A2666>>>CCBBBBCDGAFDC@C@@;9555;;5;8<<=@?>B>@@;@=99:@>@@A1A?BB=?@@?988=6<???>>>,9:499==>7?AC@C::;CBBAB>A=;;7;BB?CBCCCCDBBBABABBBC@B;;;?AAABCCDB?C?B;;9<CBAABCC@CCCC??=?@<??>>AAAAA:??@;==???1?A>BB?@@A@@=////>>>,/-/<@BA@@A@@BBB@B?CCC>CBA?BCCCBBBBC@??B????BBA???B>><:>>>AA<>AAB>A>?@;::
@ATNG8:04720:02064
GATGGTAGGCACTGCGCACACATCCCAGAAGATCAGGAACTCTAGAAGAATTCAGATTTTTAACACGAGAGTAAACGTAAAAAGAAGGTTTTACAAGACTCACGTTAACAATATTGCAGCAGTACGCACACAATCGAAGCGCAGTAAGGATGGCTAGTGTAACTAGCAAGAATACCACGAAAGCAAGAAAAAGAAGTACGCTATTAACTATTAACGTACCTGTCTCTTCCGAAACGAATGAGTACTGTATCTATGTGTCGCTACCATCGAATGAGGTTAGTCT
+
CCCC99558555==99;;;99999;3;<<<=@@<;@;A=AABBA??5>@;@<>=944888'88344:433333808456@@@+@@:=166606<A6AAAA@ABAB?A?BC@AAA@DDCBDCCD;;;A@999@:>>@?:>@;788>>6=?@9929@<:<<4508>>==<9;<7<<8>B::;;7///166;;;+77185558555;6;6::::6:655;::6:///;::6<499:19997:888::;;;:?@>==;;;;;88::9949./.3285660505<<::
@ATNG8:04722:02028
GATGGTAGTGCGTGAGAGAGAGACCCAGAAGATGCAGGAACTCTAGAAGATTCAGATTTTTAACACGAGAGTAAACGTAAAAAGAAGGTTTTACAAGACTCACGTTAACAATATTGCAGCAGTACGCACACAATCGAAGCGCAGTAAGGATGGCTAGTGTAACTAGCAAGAATACCACGAAAGCAAGAAAAAAGAAGTACGCTATTAACTATTAACGTACCTGTCTCTTCCGAAACGAATGAGTACGAGAGAGCACACGTGTCTACCATCGAATGAGTTAGTCT
+
;:44249999<955555:;<<A;;;)59949<555;;4:6////7//)333-33333777$3,3;;;:;B=BAA9<894444$4<39.555&5<<4;<=>>==;B=@>;;4;?A=A@@@CCBBBBAABCA@A=9:6C?CCDBBBAA=B?@;;79A@?@?@A9@??9:9=BA977=7;;888,3333777777$7849:;;;:2226:6::::3737:BCC??===0//376888/;00*/888;<<>@@AAA899>>DCCDCAA9979====5;:86579@999
@ATNG8:04722:02060
GATGGTAGAGAGAGCTCTCTCATCGTACTCATTCGTTTCGGAAGAGACAGGTACGTTAATAGTTAATAGCGTACTTCTTTTTCTTGCTTTCGTGGTATTCTTGCTAGCTACACTAGCCATCCTTACTGCGCTTCGATTGTGTGCGTACTGCTGCAATATTGTTAACGTGAGTCTTGTAAAACCTTCTTTTTACGTTTACTCTCGTGTTAAAATCTGAATTCTTCTAGAGTTCCTGATCTTCTGGTGTCTGATCTGTATCACTACCTATCGAATGAGTTAGTCT
+
AA;;24:9>@?@9:6<;;;>>>666666;>><:@BBB7@@@D@CC@@BAB6;:A??8:7:::::>:=:::===<;7<;>==+33.388818<<;373/)/869///8888=<=;8>A<???=B===>===>>9888>:>>C?==>>>?@:::=<<9756/5:-6.5<555>>>;8:99;;29;=6::::;*::;:>5=;;;;;786;-666'59:;C6:6:A;ABAA;;<<@;>@;;;?7;;B=>>>???;;;>BA@@;;7@@@-//;;771:::9839==?A
@ATNG8:04723:02060
GATGGTAGGCACTGCGCACACATCCCAGAAGATCAGGAACTCTAGAAGAATTCAGATTTTTAACACGAGAGTAAACGTAAAAAGAAGGTTTTACAAGACTCACGTTAACAATATTGCAGCAGTACGCACACAATCGAAGCGCAGTAAGGATGGCTAGTGTAACTAGCAAGAATACCACGAAAGCAAGAAAAAGAAGTACGCTATTAACTATTAACGTACCTGTCTCTTCCGAAACGAATGAGTACTATAGACTATCTGAGACACCATCGAATGAGGTTAGTCT
+
BCAB?BCC@E@@@ADCBBBBCCIFF?DBB?CCDC::;;@CCCCDDD?BB?B@CCCCCCCC3C?BBBCCBBBBCC>BBBABAA2AA>A<@AA9ABDGH;;;CDDCC?B@BEABBB?BBBBCCCCCCDDCC@BB@CCCC?BBBABBBB>C@DBB?BBCCCCBB?BBBBBB@BB@BBB>@@9::,9989>AAAA3AC?B?@?A>>;;5;5;>?@9=:=@CBB?BBAAACC@B?BCD>CAA=@??BCCDCBBBCC???DCBBBBBBCC?CCBBB?BB??=??BBBBB
@ATNG8:04724:02046
GATGGTAGGCGACATACATACGCGCCAGAAGATCAGGAACTCTAGAAGAATTCAGATTTTTAACACGAGAGTAAACGTAAAAAGAAGGTTTTACAAGACTCACGTTAACAATATTGCAGCAGTACGCACACAATCGAAGCGCAGTAAGGATGGCTAGTGTAACTAGCAAGAATACCACGAAAGCAAGAAAAAGAAGTACGCTATTAACTATTAACGTACCTGTCTCTTCCGAAACGAATGAGTACGAGAGTCAGAGCAGAGCTACATCGAATGAGGTTAGTCT
+
BCBD?BDD?B?A@CCCBBCCCCCCC@BBC@DCCCBB?B@BBBCCBB?BC@B?BBBCCDDD3B?@AACDHCCBB@:>@;;;;;*;B?F@CDJ;JCCACBBBCCC@@<@=?@<@BD>AAACDCCBBCBBCEECB@CCEC?BAA@B@BB?C?CCC@BBCCCCBB@CCCBCCACC????798AA?8889;99999.:A@C9::BCCCC>B?BD==:>:=@CCCADAA@CBB=A?AAC=DCC?A??BGCCACCBBBBBCBBBBBAAABDCBBBB=8=B@@=@@DBBAB
@ATNG8:04725:02059
GATGGTAGCAGACGTGACAGAGCGCCAGAAGATCAGGAACTCTAGAAGAATTCAGATTTTTAACACGAGAGTAAACGTAAAAAGAAGGTTTTACAAGACTCACGTTAACAATATTGCAGCAGTACGCACACAATCGAAGCGCAGTAAGGATGGCTAGTGTAACTAGCAAGAATACCACGAAAGCAAGAAAAAGAAGTACGCTATTAACTATTAACGTACCTGTCTCTTCCGAAACGAATGAGTACAGAGAGTACGATATGTCTACCATCGAATGAGGTTAGTCT
+
:;;<=?A?BBCCBBBCBBBDGCCCC@CCD@CCCCCB@B@BBBBBBC>AA?D@CB@@>DCD3C@BBBBBBAB:9:,9>;;;;:':@;;2999*9@B>BCABBBB@@?@@BB@CCC?BA@?ACCBFCBBCCBBC@CCBB@BBBBBCBB>B@BBB?BBBBBBCB?CCCBBB?CD?AAA?AA@@@8??>;99::9(9>;@:99CC@@@<A;>>@A7:7:ACBB@BCCBCBC?B?BBB>CBB?BBCBBBCABBCCBAACCCBBBBCBB8:69A@=><>>>>=A<AAA=>
@ATNG8:04732:02046
GATGGTAGACATATCGTACTCTCTGTACTCATTCGTTTCGGAAGAGACAGGTACGTTAATAGTTAATAGCGTACTTCTTTTTCTTGCTTTCGTTGGTATTCTTGCTAGTTACACTAGCCATCCTTACTGCGCTTCGATTGTGTGCGTACTGCTGCAATATTGTTAACGTGAGTCTTGTAAAACCTTCTTTTTACGTTTACTCTCGTGTTAAAAATCTGAATTCTTCTAGAGTTCCTGATCTTCTGGATATGAGTGACTCGTGCTACCATCGAATGAGGTTAGTCT
+
:;?<8<=BCCBBDDDCCCCFGCCCCCCCB@?@<BBBB=@A>@@BBBCCCD?CBBBB@B?AA>?<?=@ABB??;87177777)8:6:>;9.900(05:9=98829>?>:;59<=>@?AD>E??8;5;?=886AB=CAAA;>>A???;;;?A>>;;;=:;;;:;;5;:>==>AAABB:;;;@@5A=B=?????/?@@@B;@@???@@@@@<AAAA.=;:;A=E;>><ABAA;;;=A=BB>>>A<A@@;?@@AA::;==?AA>>>??AA=@@@@A<@@@@<<6;9966
@ATNG8:04734:02041
GATGGTAGTGATACAGATCAGACACCAGAAGATCAGGAACTCTAGAAGAATTCAGATTTTTAACACGAGAGTAAACGTAAAAAGAAGGTTTTACAAGACTCACGTTAACAATATTGCAGCAGTACGCACACAATCGAAGCGCAGTAAGGATGGCTAGTGTAACTAGCAAGAATACCACGAAAGCAAGAAAAAGAAGTACGCTATTAACTATTAACGTACCTGTCTCTTCCGAAACGAATGAGTACCTCTCAGACGCTCGTCCTACCATCGAATGAGGTTAGTCT
+
BBBB@ABBBBCCCCCCCCCCCBCBB>CCB?C@A@@A<@=BBB?>?B?BD>B?CBBACDDD2B?BBAACCCBBBB>BBBCDDD5CC@C=@@@9@CEADBBCFDDBB?B@CC?CBB@BCCCBCCCDCCCCBBBC@BBBC@BA@@BB??<A@CBB@BCCBBBBC@CDCCBB@A@=@@@8<>999+:::;9::::.9D?BAAABBCBB<;7;>AA3839BCBB@CCBBBCB?B?BCD>DCC?ABBBBBB@BBB@@@CCCCCCBBB?@@@<??@<<6<??@;@:>BBBB
@ATNG8:04735:02064
GATGGTAGCATCATGCATATCTCACCAGAAGATCAGGAACTCTAGAAGAATTCAGATTTTTAACACGAGAGTAAACGTAAAAAGAAGGTTTTACAAGACTCACGTTAACAATATTGCAGCAGTACGCACACAATCGAAGCGCAGTAAGGATGGCTAGTGTAACTAGCAAGAATACCACGAAAGCAAGAAAAAGAAGTACGCTATTAACTATTAACGTACCTGTCTCTTCCGAAACGAATGAGTACAGAGAGTACGATATGTCTACCATCGAATGAGGTTAGTCT
+
55<<:>?A?>CB=666><>@BBBB>9===9=CBB@?5:58::543;5992;8=9838999+:6<BC>>?AA333(3=:::99$9>:@@CDD2ABC@CCCCCBBCCAC@CC@CAA?AA@CCBBBCCBBDCCCC@CBCC@CBBBBAAA=@>B::5;ABABCCE@;<;BBB?BB?A@@9?====5<==;===??.?A<BAAA@998A??:>===1818=AAA@B@@@ABB=@=@BB;B::399:>@@ABCAAB???BB???FA@A@9949===;;878@=E=BA::;
@ATNG8:04736:02048
GATGGTAGCACGAGTCACTCATATCCAGAAGATCAGGAACTCTAGAAGAATTCAGATTTTTAACACGAGAGTAAACGTAAAAAGAAGGTTTTACAAGACTCACGTTAACAATATTGCAGCAGTACGCTCACAATCGAAGCGCAGTAAGGATGGCTAGTGTAACTAGCAAGAATACCACGAAAGCAAGAAAAAAGAAGTACGCTATTAACTATTAACGTACCTGTCTCTTCCGAAACGAATGGGTACAGAGAGTACGATATGTCTACCATCGAATGAGGTTAGTCT
+
:<<=@BBBB:;9BBDCCECC;:9;;9CAA=@@ACBB=C<@CB;;9A;@@;>:>A<<<?@@,>:??@AA@@@9::/:9<9444$4:6;4;;;+9994;;695;;/0,/5::6;;>7;>>>>95;BD;;;CBBB@DDCG?AABCDCBB<@<@;;8;BDGBCBB?BBBBBB?BB?>>??BBBCA9?981999999%9>87937=BABA<A<>>@A<A>;:ADD@BBCBCCD@C>ABC=B::7::A9AB???B???ACDLDCABBABCEF@AA@@A=:99A>A?CCCCB
@ATNG8:04747:02041
GATGGTAGGAGACACGTCGCACACGTACTCATTCGTTTCGGAAGAGACAGGTACGTTAATAGTTAATAGCGTACTTCTTTTTCTTGCTTTCGTGGTATTCTTGCTAGTTACACTAGCCATCCTTACTGCGCTTCGATTGTGTGCGTACTGCTGCAATATTGTTAACGTGAGTCTTGTAAAACCTTCTTTTTACGTTTACTCTCGTGTTAAAAATCTGAATTCTTCTAGAGTTCCTGATCTTCTGGTGTCTGATCTGTATCACTACCATCGAATGAGGTTAGTCT
+
BB@G@@@A>@BDCCBBBB;;;BCCDBB@@A<<4;;;;8;B>A?@@@CBAA?AAB@A=A>ACDBAC?BE@@@BBBB?BCCCE2CB<??AA;@C??=?AA>AA?AABBBB?BBA@@A==:?==:><@@A>>>>><=>=B:>>A@C;;;??>>><;:;8==:59;)/)/676>>@@@;??@BB;B<@:>>A@@/??@@A9@==878<9;;;@@@@/@>>>A<A;==:=>>>???<?=BAA>>>::::;<<<=;;;===>>AB>>???A>DB>::7////+/6::999
@ATNG8:04698:02084
GATGGTAGGTGCACATGAGTGTATCCAGAAGATCAGGAACTCTAGAAGAATTCAGATTTTTAACACGAAGTAAACTGTAAAAAGAAGGTTTTACAAGACTCACGTTTAACAATATTGCAGCAGTACGCACACAATCGAAGCGCAGTAAGGATGGCTAGTGTAACTAGCAAGAATACCTCGAAAGCAAGAAAAAAGAAGTACGCATATTAACTATTAACGTACCCGTCTCTTCCGAAACGAATGAGTACTGCGTCTCACTCTCGCCTACCATCGAATGAGGTTAGTCT
+
><<=@BAA><4495555599;<;;>>>99.4444432838884//95//)/)/7///::<+>:==<;;66//;//////<<<+==6;6=@@2==>465544:8333(3-335988.3388>@A@@@@@@@@@@@CDDD?BBCCCBBB@C@CBD?B@@@A@@?>ABBBBC?BC<:::>@@@AA:??@;==@=@@&;;6///-:...35/5285551617579881655,,,(,(,25/566,668//////888877799;>@=?297717:9<=5:;;=<A<@@=<7
@ATNG8:04701:02091
GATGGTAGGCGTGTGAGAGTCTGCCAGAAGATCAGGAACTCTAGAAGAATTCAGATTTTTAACACGAGAGTAAACGTAAAAGAAGGTTTTAACAAGACTCACGTTAACAATATTGCAGCAGTACGCACACAATCGAAGCGCAGTAAGGATGGCTAGTGTAACTAGCAAGAATACCACGAAGCAAGAAAAAGAAGTACGCTATTAACTATTAACGTACCTGTCTCTTCCGAAACGAATGAGTACCTCTCAGACGCTCGTCCTACCATCGAATGAGGTTAGTCT
+
5<<B=@;@:9>999;=997/////)/9:48A00-738(-//;///6<<8=8=::44444$46:8999:4333;(333333&39383998+848838//-77--..337825..(...333668::AA5//869///37875622515;?@C?BBAAAAA=:>>>>BB?B@?@A@>B@@@;:730559:9(//)/333:::5558;=:995;4;<===<@@@@A>>9<7788(799189:9///599:75522222;55669775::??<4<<994;;A888>
@ATNG8:04705:02073
GATGGTAGAGAGAGCTCTCTCATCGTACTCATTCGTTTCGGAAGAGACAGGTACGTTAATAGTTAATAGCGTACTTCTTTTTCTTGCTTTCGTGGTATTCTTGCTAGTTACACTAGCCATCCTTACTGCGCTTCGATTGTGTGCGTACTGCTGCAATATTGTTAACGTGAGTCTTGATAAAACCTTCTTTTTACGTTTACTCTCGTGTTAAAAATCTGAATTCTTCTAGTGTTCCTGATCTTCTGGATATGAGTGACTCGTGCTACCATCGAATCGAGGTTAGTCT
+
BBBB?CCCCBBBCBBA?;;??;>@<9666A<@>BBBB=A@=@?;;9@@@>9;<>00+/5::/0+/479>??994=6<:=<<)33,388818?@;:>0.*-868---66169;;445>:>@@;A<ABB;;;;;;?@AA=@@?>887:::::88778/75;1556=5>>@;88999*------',09--////'..555.588677788837777)7///>373;>::::>>?A<A<>>>A>>;>@@<AA>>=A@???:::>>>>>?A<?;6667666:;49499-,,
@ATNG8:04707:02108
GATGGTAGGACGAGCGTCTGAGAGGTACTCATTCGTTTCGGAAGAGACAGGTACGTTAATAGTTAATAGCGTACTTCTTTTTCTTGCTTTCGTGGTATTCTTGCTAGTTACACTAGCCATCCTTACTGCGCTCCGATTGTGTGCGTACTGCTGCAATATTGTTAACGTGAGTCTTGTAAAACCTTCTTTTTACGTTTACTCTCGTGTTAAAAATCTGAATTCTTCTAGAGTTCCTGATCTTCTGGATATGAGTGACTCGTGCTACCATCGAATGAGGTTAGTCT
+
AAA<;BBD@CCCCCBBCBA@@CAA>BBBABBC?BABB>BC@D@CCCCBBC@DBCCE?C?CEGE?A>ACCCCCCCD@BBCCC3BB>BBCC=BC@@?@CC@CC@BBBCBB?CCCDBBBD@CCC?@>ABCCCCCCF@CCB@CAAAA@CCCDCCCBAA@?BBB@BC@B@BBCEEBBBB?AAABB;B=B=:::::*:A>>@=ABBCDCCCCE<@@A@,@A@AAACACD>BBCBBBA?B@BBBBBB@BBB@CCCFDCCCCCDCCC@@@@BB@BCBBC=@@?A<@@BCBBB
@ATNG8:04708:02116
GATGGTAGTAGTACACTAGTCATACCAGAAGATCAGGAACTCTAGAAGAATTCAGATTTTAACACGAGAGTAAACGTAAAAAGAAGGTTTTACAAGACTCACGTTAACAATATTGCAGCAGTACGCACACAATCGAAGCGCAGTAAGGATGGCTAGTGTAACTAGCAAGAATACCACGAAAGCAAGAAAAAGAAGTACGCTATTAACTATTAACGTACCTGTCTCTTCCGAAACGAATGAGTACGTGTGACGTACGTGAGCTACCATCGAATGAGGTTAGTCT
+
877:@A<AB;66665===;;;==54.4;9.455559694;;;666?:==:=8:;;49;;.:4973444::333(3344444$4939.555&5;;5;;665<@55468;;7;;:5:;455;;;<CDC@BB994;;:;<@??:?BBB9@;@;;6;AAAA@@?>AAA???@BB>AA?:<8;;;3;33.39@;B1=C?774=;8822,25999:::.52<::5:<88843-/388919//)/888888?A@@??@899?===877>>>;<;<<=8=><;5;077>??
@ATNG8:04715:02099
GATGGTAGCGCGACGAGCGTAGACCCAGAAGATCAGGAACTCTAGAAGAATTCAGATTTTTAACACGAGAGTAAACGTAAAAAGAAGGTTTTACAAGACTCACGTTAACAATTTTGCAGCAGTACGCACACAATCGAAGCGCAGTAAGGATGGCTAGTGTAACTAGCAAGAATACCACGAAAGCAAGAAAAAAGAAGTACGCTATTAACTATTAACGTACCTGTCTCTTCCGAAACGAATGAGTACAGAGAGTACGATATGTCTACCATCGAATGAGGTTAGTCT
+
BA?@<@<<55;96@B@BCAAAB<A>8CDE@CBBAA@<@;@AAACAA=AC=@<@AAAABBB3B?C???BBBBBAC;99;@>>?1<B?B<DCD:CDCFCCAA@B>996:=@C?BBB69;;BBCCCCCCCDBBBB@D?@@@CCCA@@997;?CBB@CBDCCCCCABBCBBB@BC=@=?3::?>>58975<<<=<=':?;>0//99==>1805=974::>>BED@CA@A?AA?CDBCA=::939@@AABBABBBBBCA???BBBDCB>>@7;;>>>:===>;?=AA==>
@ATNG8:04717:02076
GATGGTAGATATATGCACGCTCTACCAGAAGATCAGGAACTCTAGAAGAATTCAGATTTTTAACACGAGAGTAAACGTAAAAAGAAGGTTTTACAAGACTCACGTTAACAATAATTGCAGCAGTACGCACACAATCGAAGCGCAGTAAGGATGGCTAGTGTAACTAGCAAGAATACCACGAAAGCAAGAAAAAGAAGTACGCTATTAACTATTAACGTACCTGTCTCTTCCGAAACGAATGAGTACTACTCTCAGAGACACATACCATCGAATGAGGTTAGTCT
+
:9CC;@@@@@BB;;9>>>CCBB@@@8:>90449:@@7;9<?@ABBB???=?<?>:97737$78>>:>>8:ABBB9?@;;;;;);?;@<@DD7@6515@996CA@@@C>AA=;;5<=@@@ABCBCCD;=<CCCC=B;;;6:AAA@A@D=B>B@@;>@ABCCCGAEBABAC<@@<000=@@@CC<BBB@BCBBB3AB?A>??AABCB@@>????=A:==DBB>CBCCCCC@C>@@C<@??<:::BABA>>>>>===;=:::9898//*.667832448.4.44:44
@ATNG8:04718:02117
GATGGTAGTATAGAGCTCTACATAGTACTCATTCGTTTCGGAAGAGACAGGTACGTTAATAGTTAATAGCGTACTTCTTTTTCTTGCTTTCGTGGTATTCTTGCTAGTTACACTAGCCATCCTTACTGCGCTTCGATTGTGTGCGTACTGCTGCAATATTGTTAACGTGAGTCTTGTAAAACCTTCTTTTTACGTTTACTCTCGTGTTAAAAATCTGAATTCTTCTAGAGTTCCTGATCTTCTGGCGCTCTGTCACGTCTGCTACCATCGAATGAGGTTAGTCT
+
:::=9BCDBBB@@@@<=AA@>AA@@CCBBBBB>BCAC>CC?A?ABBBCAA>AEAAA?B?BCBB@B?B?@?BC>;?8@=<=<';;.36>>8<@@B>???>BB?A@ABA@==>==@ADB=AAA<A=AAC>>==?=CAAA9==@>>>>@@@@@A;;;@8===:>>5;6;AAA>>>AC;>=>==2<7<8<>>=>/?==>B:AAAAAA>>==;????/?==>@<@=@B=BA@@;;:<@<@A??>A=@>>:;>>>>AA@@@>>>;888;;=8==;;;7=<=<9=<?CCCD
@ATNG8:04726:02086
GATGGTAGCAGACGTGACAGAGCGCCAGAAGATCAGGAACTCTAGAAGAATTCAGATTTTTAACACGAGAGTAAACGTAAAAAGAAGGTTTTACAAGACTCACGTTAACAATATTGCAGCAGTACGCACACATTTGAAGCGCAGTAAGGATGGCTAGTGTAACTAGCAAGAATACCACGAAAGCAAGAAAAAAGAAGTACGCTATTAACTATTAACGTACCTGTCTCTTCCGAAACGAATGAGTACGATGAGAGAGCTCTCTCTACCATCGAATGAGGTTAGTCT
+
BBBC@BAB@>BA>@;;99;;;@@EC?BBB@CCCBBB@B@BBC??@B?BC@E@AA@===>=,=;??>?DA@A999,:<;;;;:':B=?;@@@9ACG@CCCCHFECB>BACEACCC>@@BBCCCCCCCCCCBBBCG;::@B@@@BBBD@C@C@A>ABBABBAA>ABBBB@>AB@@AA@AA???:?@>;::9999%9@<@999CAA@A<@7;;??:>:>>BBB?AMBBBCD>A?ACC>BAA?BAAAABCCC@@ACCBBBB?AAA>>>@A<A@@@@<@@>>;>9>?:::
@ATNG8:04733:02085
GATGGTAGAGTATCATGTGTATCTCCAGAAGATCAGGAACTCTAGAAGAATTCAGATTTTAACACGAGAGTAAACGTAAAAAGAAGGTTTTACAAGACTCACGTTAACAATATTGCAGCAGTACGCACACAATCGAAGCGCAGTAAGGATGGCTAGTGTAACTAGCAAGAATACCACGAAAAGCAAGAAAAAAGAATTACGCTATTAACTATTAACGTACCTGTCTCTTCCGAAACGAATGAGTACACATCGTCGTGTCGTGCTACCATCGAATGAGGTTAGTCT
+
:7//+/;:@BB>BCCBBACECCC;;4:@@:::4:44.57;;CCCBB?BB7;8:?=:9:9.9299555599==<09955555$5<<A=AAA7@AA>BBBABBA;:6:?@A>AGK@BBAAA@BABBBCCCCCB=B:;:6;BBBAB;;8;?CBA>BBBCBB@@=@AC@>><00,00/)/77737&3733333333#37176<?=??774836==;5;7;?BBB@CCCCCCC5;5;;;0;BB@ABABCCABAA@???@BBCCCCBAACDCACBCCDDBAAA=@6::AAA
@ATNG8:04734:02099
GATGGTAGGCACTGCGCACACATCCCAGAAGATCAGGAACTCTAGAAGAATTCAGATTTTTAACACGAGAGTAAACGTAAAAAGAAGGTTTTACAAGACTCACGTTAACAATATTGCAGCAGTACGCACACAATCGAAGCGCAGTAAGGATGGCTAGTGTAACTAGCAAGAATACCACGAAAGCAAGAAAAAGAAGTACGCTATTAACTATTAACGTACCTGTCTCTTCCGAAACGAATGAGTACGAGAGAGCACACGTGTCTACCATCGAATGAGGTTAGTCT
+
49<:5:@B=B;99@>=?B;;;BB@B<BCD@CBBB::;;FJED@@BC@BE@B?@AAAADCC3C@CBBCBBBC???<?ABCDDD5DC@C@BBB:BCCADCCCCCCDC?B?CC@BBB?BABBBCCCCCCBBBBBB@BBBB?A@@?ABBB?C@CBB?BBBCDAA@?BCCCAA>BB?A@A<>>@@@8>==999999.9A?BA@@DAAAA8:7:>?A6;8;ACBB@BBAAACC<?=?BC=C??=;99BDCCBBBCCBBAABCDCBBBB@@;7=>:::=@@@A<@<@B:99
@ATNG8:04741:02106
GATGGTAGCACACGAGATCTCATCGTACTCATTCGTTTCGGAAGAGACAGGTACGTTAATAGTTAATATCGTACTTCTTTTTCTTGCTTTCGTGGTATTCTTGCTAGTTACACTAGCCATCCCTACTGCGCTTCGATTGTGTGCGTACTGCTGCAATATTGTTAACGTGAGTCTTGTAAAACCTTCTTTTTACGTTTACTCTCGTGTTAAAAATCTGAATTCTTCTAGAGTTCCTGATCTTCTGGTATACACACTCGCTCGCTACCATCGAATGAGGTTAGTCT
+
9:><8<=BDBCCCCBBBBCCCCGDECCBBCBB=A;<<09;5<:>BBCDCB@BBCBB?B?BCBC@C@CBBBBBCBC@A@@@@2?A>A;<;8?@@>=BBB>@@499AACC?@?B>>>BB?BBBC>CBBBB@AA@<@=>>;>?@@AAAAA@<>>>?>A7===<@>9=<?@;99:?>=4<AABB2B;B;??A@@*??:?:3:9=?>@C@??;>>>=*85539,7,37,3;==@AA@A=@@CBAA<??C>ABA==?B;;;;?==;;;>>A=@@@@A=;;88189?><==
@ATNG8:04742:02075
GATGGTAGTGATACAGATCAGACACCAGAAGATCAGAACTCTAGAAGAATTCAGATTTTTAACACGAGAGTAAACGTAAAAAGAAGGTTTTACAAGACTCACGTTAACAATATTGCAGCAGTACGCACACAATCGAAGCGCAGTAAGGATGGCTAGTGTAACTAGCAAGAATACCACGAAAGCAAGAAAAAGAAGTACGCTATTAACTATTAACGTACCTGTCTCTTCCGAAACGAATGAGTACGATGAGATCTCGTGTGCTACCATCGAATGAGGTTAGTCT
+
@@<=?BBBBBDDCCCCCCCCCDFBB?CBB@CBCBBBC@CBCAABC?BB@B>?=??====)@>BCBBBCDCB@B8@>>AAAB2AA>A<@@@9@CC@BBCBCCC;;;;@CC@CCC?BBCCCBBBBBBCCBBBC@DDBB?BCCCBBAA<A?B@@?@CCBBCCC@CDCA@@?BC?BBB?BBBBA;AAA>ABDDD2AA=AA@@BBBBB;88:AAB:>:=ACCC@DBBBBBB@C@BCE>CBB?AABCCD@AA@ABBBBBBB@@@@=8:BA=AA@>>5<@9979?CCB@@
@ATNG8:04743:02083
GATGGTAGTGCGTGGAGAGAGAGACCCAGAAGATCAGGAACTCTAGAAGAATTCAGATTTTTAACACAGAGAGTAAACGTAAAAAGAAGGTTTTACAAGACTCACGTTAACAATATTGCAGCAGTACGCACACAATCGAAGCGCAGTAAGGATGGCTAGTGTAACTAGCAAGAATACCACGAAGCAAGAAAAAGAAGTACGCTATTAACTATTAACGTACCTGTCTCTTCCGAAACGAATTGAGTACTATAGACTATCTGAGACTACCATCGAATAGAGGTTCAGTCT
+
:::<8:;;:;7;//)/77;999A599)5<@=@@>@44.4.4488843-33-36:=<97777$3,33333888<99913337777$33,3,333&377,33:9766..(-(--04-.(.6639;<<65655999:8<94454449497;4>;>=9399888:;<7477337-3818>;16///(//:5:;===+33.388897722.2425294=499>9:2;=995><9<9;;;/439-3-38;877333733////////5>>;::6///683/3///(/(//6///
@ATNG8:04704:02157
GATGGTAGTGTGTCTCTGAGAGTATACTCATTCGTTTCGGAAGAGACAGGTACGTTAATAGTTAATAGCGTACTTCTTTTTCTTGCTTTCGTGGTATTCTTGCTAGTTACACTAGCCATCCTTACTGCGCTTCGATTGTGTGCGTACTGCTGCAATATTGTTAACGTGAGTCTTGTAAAACCTTCTTTTTACGTTTACTCTCGTGTTAAAAATCTGAATTCTTCTAGAGTTCCTGATCTTCTGGACAGAGTGTGCAGATACTACCATCGAATGAGGTTAGTCCT
+
::<=9=BDCCBCBC@;ACBBCCBBBDBBBA@?@CCE=BB?C?BBCCCBB?BDDCB@CBGBBB?B@CCCCCCCCC?BDDDD1CB?BBBE>BBBB?AAD?BB?AAACCD@BCDGBBBC@BBC?C@CEDBAAAA=@@BB?BBCCCCBBBBCCCBBBC?CCC?CC?B?BBBCCBBDD?ABBDD:C@B?@@>>>0>ABBC=BBCBBBCCBB?BDDD5DCCBB?BBCC@CCCCCBB?B@CCDDCF>@?B@BCCCCCCCCCBBBCBBCBCC@BBCDD@CB@A>@=@CBB@B
@ATNG8:04705:02155
GATGGTAGAGAGAGCTCTCTCATCGTACTCATTCGTTTCGGAAGAGACAGGTACGTTAATAGTTAATAGCGTACTTCTTTTTCTTGCTTTCGTGGTATTCTTGCTAGTTACACTAGCCATCCTTACTGCGCTTCGATTGTGTGCGTACTGCTGCAATATTGTTAACGTGAGTCTTGTAAAACCTTCTTTTTACGTTTACTCTCGTGTTAAAAATCTGAATTCTTCTAGAGTTCCTGATCTTCTGGTGTCGTCTATCATGTACTACCATCGAATGAGGTTAGTCT
+
BBBB@B@?@CBBABCBBBCFCCCGEBBCCBCC@CCDF=CC@C@CAB@CA@?ABDDD@C@BBBB?B@BBBCBB@A@>@@@@@1>A<?>><18;>?:?>>8=A<????BB?BBBCBB?B=?@?:>9<>@9:<;;=FAA?:??AAAAA==?A>>>>==/68:4;=:>=ABAAABBAA:>>@@@5@5:7:>AAB/AA???178;;;;A>>>;::::,:///@9@9??;@AA@???;?;@AAA@@<=;;=>>@?A?=;<><@@A@@?>>>:>@>??:?>@A>D<>>>=>
@ATNG8:04709:02131
GATGGTAGCGCGACGAGCGTAGACCCAGAAGATCAGGAACTCTAGAAGAATTCAGATTTTTAACACGAGAGTAAACGTAAAAAGAAGGTTTTACAAGACTCACGTTAACAATATTGCAGCAGTACTCACACAATCGAAGCGCAGTAAGGATGGCTAAGTGTAACTAGCAAAGAATACCACGAAAGCAAGAAAAAGAAGTACGCTATTAACTATTAACGTACCTGTCTCTTCCGAAAACGAATGAGTACTGGCGTCTCACTCTCGCCTACCATCGAATGAAGGTTAGTCT
+
444;.55:::9966@@<@CBBB@BB99:929////74:398;<<;=?88256<<;/////$/(/----/:9666./344444$4?;;;<<<0<BD?ACAA<?DDD?C@CC<??@6::94;>;<<<///<<:;;>95505<<9:>>=894---(---(-579<;<<<<544/4<6<<<578<8=18<@;;;;;;.8>6?78878;>?,0*.7774727<B@@<???=:::+.),,,,&,,,(,-5-/38782336>>>>>==><<<9;9:6:///;59/5258;7<>555
@ATNG8:04712:02146
GATGGTAGGAGACACGTCGCACACGTACTCATTCGTTTCGGAAGAGACAGTTACGTTAATAGTTAATAGCGTACTTCTTTTTCTTGCTTTCGTGGTATTCTTGCTAGTTACACTAGCCATCCTTACTGCGCTTCGATTGTGTGCGTACTGCTGCAATATTGTTAACGTGAGTCTTGTAAAACCTTCTTTTTACGTTTACTCTCGTGTTAAAAATCTGAATTCTTCTAGAGTTCCTGATCTTCTGGTGTCTGATCTGTATCACTACCATCGAATGAGGTTAGTCT
+
CBA=@C<B?CA@ACCCCCBBC@BBBBCCBCDF>AAAA<@B?C@BCBCCB@@;@@@@=@?BBCC@C?DBBBCBBBC?BBBBB3BC@BABB<BBAA>@BB<BB<@@AFDC@BB>>?BAA=@@?:?:?AD<<<>@:>>@>8>>D@>;<<>>>@@?===<>>>>@@<@;@@?@BCC>>;>>??>2>8<8==<=<+<>:::2:<<///@9:>=AABA/A>>>D=A:==<@@AB>>><B<A???<<:<=@=>>><<=@@@@???@???A@@<@?>::39:<<8=<AA@@@
@ATNG8:04720:02124
GATGGTAGGCACTGCGCACACATCCCAGAAGATCAGACTCTAGAAGAATTCAGATTTTTAACACGAGAGTAAACGTAAAAAGAAGGTTTTACAAGACTCACGTTAACAATATTGCAGCAGTACGCACACAATCGAAGCGCAGTAAGGATGGCTAGTGTAACTAGCAAGAATACCACGAAAGCAATAAAAAAGAAGTACGCTATTAACTATTAACGTACCTGTCTCTTCCGAAACGAATGAGTACACACTCTCATATGACACTACCATCGAATGAGGTTAGTCT
+
<<<>ACCC?B;96CBDCECEEBBBC>BBD@;;:CECDCCBBAAA?BB?B@BBCBCEDF0@6::7=@?@?89939>@CEGE5BB@B?BEDGBAC?AAABCDC@A=@?@@<@BB>AAAABBFHGCBBCCCCC?BBAA?ABBABAAB=A>A@@=@CAAADCB?BBBBBB?AA?BBC?BBBB?:>77/899::9%9=9=998BBA@@<@;@@AC<@=;;@AA>ACAAABB@C>BAB>BBC?BBBBBBBBBABBDCDBAA>BBBAAABB?BCBBC?CBAB>A>ABBBB
@ATNG8:04725:02136
GATGGTAGTAGTACACTAGTCATACCAGAAGATCAGGAACTCTAGAAGAATTCAGATTTTTAACACGAGAGTAAACGTAAAAAGAAGGTTTTACAAGACTCACGTTAACAATATTGCAGCAGTACGCACACAATCGAAGCGCAGTAAGGATGGCTAGTGTAACTAGCAAGAATACCACGAAAGCAAGAAAAAAGAAGTACGCTATTAACTATTAACGTACCTGTCTCTTCCGAAACGAATGAGTACACACTCTCATATGACACTACCATCGAATGAGGTTAGTCT
+
C?9;99=CCC@?ACCDCCCCCB<:;8=>>:>B@@@A6;5<ACBBBC@DC?B?;;;BADCC3D?@@BCDCCBBBC=BBBDDDD5DC>A=@@@7@DFACCCEDCF@@<A?BB?BBB?CBBCCCBBCCCCCDBBB@CCAA>AAA@@@@@<B@CBB@BBBCCDAA>ABBBBB@BB?AAA;??=??8===;:::999%:?;>979BB?AA<@;@ABB;?;>ADBB?BB@@@AA<?;?@@9AAA>BBFFCBBACBBBCBAAACCDBBBCCCC?BBBCB?AA??<?=BBAAA
@ATNG8:04729:02158
GATGGTAGGTGCACATGAGTGTATCCAGAAGATCAGGAACTCTAGAAGAATTCAGATTTTTAACACGAGAGTAAACGTAAAAAGAAGGTTTTACAAGACTCACGTTAACAATATTGCAGCAGTACGCACACAATCGAAGCGCAGTAAGGATGGCTAGTGTAACTAGCAAGAACACCACGAAAGCAAGAAAAAGAAGTACGCTATTAACTATTAACGTACCTGTCTCTTCCGAAACGAATGAGTACGAGAGTCAGAGCAGAGCTACCATCGAATGAGGTTAGTCT
+
48;====B:..---99<BCCCCBCC@CBC@CBBABA6;6;DC@A@CADC?A?ACBBEDDE3D@BBBAAABBBBB9AC;<;<;*;B;@?AAB0A@@6:;>BBBAAA?B=@A????>@ABC;9:CCDDCF;;;;5;A;;6:AAAB@@@?B?B;;7;AA@BBB>;===>>?>BB788?@BBBBD>A9929==<<,<>9?===?=><@;A;888949*//>>>9>CA@@DC@B?@@D<A:96:99??@995<;::;<;;;=B::@:=;:5:0//=6/09=2:299@:@
@ATNG8:04731:02133
GATGGTAGCTCTGCTCTGACTCTCGTACTCATTCGTTTCGGAAGAGACAGGTACTTTAATAGTTAATAGCGTACTTCTTTTTCTTGCTTTCGTGGTATTCTTGCTAGTTACACTAGCCATCCTTCTGCGCTTCGATTGTGTGCGTACTGCTGCAATATTGTTAACGTGAGTCTTGTAAAACCTTCTTTTTACGTTTACTCTCGTGTTAAAAATCTGAATTCTTCTAGGTTCCTGATCTTCTGGATACACTCATGCACCTACCATCGAATGAGGTTAGTCT
+
<<<=@CBAB?;?@BB@AAAAEBBBCBFBBB;:7;AAA;AB?B@BBBCFCC@AAABB=C:=9>C:C@BCECCBBBD?<<<<<*:A:>:99/5BBCBCCC@CC:;;@C@A?ACCCBBBB=?>F?B?BB@@@@B?AACB>AACBBBABBBCCCAAAB=?@@>??;?:?AAAABBBB>BAAAA8A=A==>>>>/>AAAA:A?>=>>A@>=8==<</>:;;?=D;<<7;???<@>G<@@>>>>====<>>@A@@@@@???@D<AAA<>==>>:>>>A<A=???AA
@ATNG8:04732:02159
GATGGTAGCTATACGTATATCTATGTACTCATTCGTTTCGGAAGAGACAGGTACGTTAATAGTTAATAGCGTACTTCTTTTTTCTTGCTTTCGTGGTATTCTTGCTAGTTACACTAGCCATCCTTACTGCGCTTCGATTGTGTGCGTACTGCTGCAATATTGTTAACGTGAGTCTTGTAAAACCTTCTTTTTACGTTTACTCTCGTGTTAAAAATCTGAATTCTTCTAGAGTTCCTGATCTTCTGGGATGTGTGCGCAGTGCCTACCATCGAATGAGGTTAGTCT
+
?=4526=BDDCBC@A<=ABCDGFBA@DCCF<;4;;;;0;C=@=@CCDECD@BB@AA=@>@DCC@F@??@ABBD@>;999999#7717879+3:<A4:8=<;?<???>9:3778<=C=:55//)/69<>887=?;>;9;9>=???>B==>@B@@:::8:;;9==8=;==>BBBBCB7;;@@?2@7;8;AEED/==@@A:??@=>=AA>>:>BBB/>>====A=AA8::??;;:;>;>>>B>>:8===6=///66;///=@=;>;?;;5;;;;>:>??A=B<A@@@@
@ATNG8:04733:02139
GATGGTAGTGTGTCTCTGAGAGTAGTACTCATTCGTTTCGGAAGAGACAGGTACGTTAATAGTTAATAGCGTACTTCTTTTTCTTGCTTTCGTGGTATTCTTGCTAGTTACACTAGCCATCCTTACTGCGCTTCGATTGTGTGCGTACTGCTGCAATATTGTTAACGTGAGTCTTGTAAAACCTTCTTTTTACGTTTACTCTCGTGTTAAAATCTGAATTCTTCTAGAGTTCCTGATCTTCTGGATAGCGACGCGATATACTACCATCGAATGAGGTTAGTCT
+
5<<>AB>>>555;55599<666?>>BB@?@;:4:?<>9::59::9:;;?B=@@@:9469CC@D@CABB?=<A<@@;==@@@(99259=A:A;>;7;;<7<>469??@<9>96666<<166?8<<AB99:CBC:;;CCGBABMCBBB;;;?;;;?>::99?BB@E@???CBBB@A=999==0=49:>@DFF1CBAAA:?@A@>?@>>>2959&9::55.59===999A>>>;@=::9@@@<999=@@BB99:?BBBBCBCCBBBC6;;;::49DDD=B<@990>
@ATNG8:04733:02157
GATGGTAGTGTGTCTCTGAGAGTAGTACTCATTCGTTTCGGAAGAGACAGGTACGTTAATAGTTAATAGCGTACTTCTTTTTCTTGCTTTCGTGGTATTCTTGCTAGTTACACTAGCCATCCTTACTGCGCTTCGATTGTGTGCGTACTGCTGCAATATTGTTAACGTGAGTCTTGTAAAACCTTCTTTTTACGTTTACTCTCGTGTTAAAAATCTGAATTCTTCTAGAGTTCCTGATCTTCTGGCTCTCGTAGACAGATACTACCATCGAATGAGGTTAGTCT
+
BAA=;C>DBBBBBJBBCCCAAABABABCBCBC?BCBC<AA?C@BBBCCCC@CCCCD@C@CC@@>@?CDEDDBCCB?@@@@A0AA?@@BC=BBCB@BCC?BB8<;@CBC@CCCCCCEC@DCC?C@CCCCCCAA>@BDD@CBBCCCCCCBBCCBBBB@CBB=BD@D?AABBBBCCC@BCCDD;C?A;::999*:?A@B<@@BBCCCBCB?CCCC5BAAACACACC@BBBCCCC@C?CCCBCB@B?@>@BBBCCCBCCCCBBBBBCCB?BCCBB?BBBB@B@BCCCC
@ATNG8:04735:02123
GATGGTAGGCGTGTGAGAGTCTGCCCAGAAGATCAGGAACTCTAGAAGAATTCAGATTTTTAACACGAGAGTAAACGTAAAAGAAAGGTTTTACAAGACTCACGTTAACAATATTGCAGCAGTACGCACACAATTGAAGCGCAGTAAGGATGGCTAGTGTAACTAGCAAGAATACCACGAAAGCAAGAAAAGAAGTACGCTATTAACTATTAACGTACCTGTCTCTTCCGAAACGAATGAGTACCTCTCAGACGCTCGTCCTACCATCGAATGAGGTTAGTCT
+
:>><9A@B@BBBCDDEBBB:;;@@;0;AA=@@AB;;8;7;;A@@@@;@?4;2;B@;;;;;):=>@@;@@BBBBA6<;8///(///(/(///&//60668;===@@;@=AD=>>>:=>@@@>>>@@@AA<<:95:9AA;?>AA>:;C=@<@?A?BB>>>CCA=AAAAAA>AB?BBC?AAABC::;=:8887,8;=DB@@@B???=@=>>=A=A<?;;;;<@??????7;7;C@6=:94:>>A999?BB@??===:;;===A=A@@<@889B=;;;>:>8=====
@ATNG8:04737:02169
GATGGTAGTGTCAGTGCGCGTCGTCCAGAAGATCAGGAACTCTAGAAGAATTCAGATTTTTAACACGAGAGTAAACGTAAAAAGAAGGTTTTACAAGACTCACGTTTAACAATATTGCAGCAGTACGCACACAATCGAAGCGCAGTAAGGATGGCTAGTGTAACTAGCAAGAATACCACGAAAGCAAGAAAAAAGAAGTACGCTATTAACTATTAACGTACCTGTCTCTTCCGAAACGAATGAGTACACATCGTCGTGTCGTGCTACCATCGAATGAGGTTAGTCT
+
@@<@7>494449555<<69666<<<8<><8==699B=A=AA@;?AA?CC@B=??483:::'9488:<<;;=333(7394999(9<894999&55<599;9999544)45::5<::7::<<B@;<CCBAAB;;;?@@@B?BBCCB:99?C?BBA<@;;9:::@;@@DAAA<00,/0/6>==@?8:37/777777$/96;0//>;=<><@79:A>5;5;9ABB=AADCBBA>@<:99/9=>6::@AA999>A@?@@@??>?????>A?B?B898B<AA>><>@CCCBB
@ATNG8:04742:02158
GATGGTAGTATCTGCACACTCTGTCCAGAAGATCAGGAACTCTAGAAGAATTCAGATTTTTAACACGAGAGTAAACGTAAAAAGAAGGTTTTACAAGACTCACGTTAACAATATTGCAGCAGTACGCACACAATCGAAGCGCAGTAAGGATGGCTAGTGTAACTAGCAAGAATACCACGAAAGCAAGAAAAAAGAAGTACGCTATTAACTATTAACGTACCTGTCTCTTCCAAACGAATGAGTACACACTCTCATATGACACTACATCGAATGAGGTTAGTCT
+
/@@@<>9?BBBC;;;>@@<>>==@=8@AA@BC;;;A<A69:@@;<<:94-3289<33333$338;==<@>@@@D<0/0?;;;+==:=:>D>7B??=AAA:::@@@:?;?@<?==8?;;<ABB?AAACB999A455::7;95994::6=9999.9==>?:99@DCA::::00+/8949333928883888<==%736=88<?=566494:AAA;A766;@@>A?;;@@@;?=@@:@@A=?>>BB>>>BBBBBBBB><>A??>>>??<?A??8????=?;?@@?@
@ATNG8:04747:02160
GATGGTAGAGTATCATGTGTATCTCCAGAAGATCAGGAACTCTAGAAGAATTCAGATTTTTAACACGAGAGTAAACGTAAAAAGAAGGTTTTACAAGACTCACGTTAACAATATTGCAGCAGTACGCACACAATCGAAGCGCAGTAAGGATGGCTAGTGTAACTAGCAAGAATACCACGAAAGCAAGAAAAAGAAGTACGCTATTAACTATTAACGTACCTGTCTCTTCCGAAACGAATGAGTACTGTATCTATGTGTGCGCTACCATCGAATGAGGTTAGTCT
+
BBAA@CBCBCBBBDDBBBECCCCCC?BCC@BBBCBA>A?CCDDEBA>BB<B?ABC;;:;;*;>CCCCCDBBEBE>CABBFFF3EB@F?BBB9BCC@CBBBBCCBB@C?CC?CBB?BAAABEDCBB@CDBBBD@DAAA?BBBBCC??<A@B@@?@BDDDCCC?CCC@??>BA?BBC>??888):=>;@AABB3BE@B???BBCBB>A>>ABB;@<@ABBC@BBBBBBB@D@CCB=C;;;;CCDCBBBBBBBCC???CBBB778BCB@BDCAA>ABBB@B@CC@@@
@ATNG8:04698:02209
GATGGTAGTATCTGCACACTCTGTCCAGAAGATCAGGAACTCTAGAAGAATTCAGATTTTTAACATCGAGAGTAAACGTAAAAAAGAAGGTTTTACAAGACTCACGTTAACAATATTGCAGCAGTACGCACACAATCGAAGCGCAGTAAGGATGGCTAGTGTAACTAGCAAGAATACCACGAAAGCAAGAAAAAAGAAGTACGCTATTAACTATTAACGTACCTGTCTCTTCCGAAACGAATGAGTACACACTCTCATATGACACTACCATCGAATGAGGTTAGTCT
+
--572//5;;<A:65=<<<>>996B?BCC?B@;;;>4;44==///7)/-(-3--/9:;;;+;6:433:988877;133/66666$//(/(///&//338;344?===8>=<<;8677997;BBBBCEBBBCB;:7;AAA?;:;BCB??;@=A;;7<CAAAACB?BBBBBG=AA=:::3:9999,88919AAABB)?@<?//0:6:>@6;3:9:939:65:BA;;:9??@@=A>ACD>DBB>AA@@@@@@AABBBCBCBBBBBBB@?@A>ABBBB>?@A@=@=ABB:;
@ATNG8:04699:02214
GATGGTAGCACGAGTCACTCATATCCAGAAGATCAGGAACTCTAGAAGAATTCAGATTTTTAACACGAGAGTAAACGTAAAAAAGAAGGTTTTACAAGACTCACGTTAACAATATTGCAGCAGTACGCACACAATCGAAGCGCAGTAAGGATGGCTAGTGTAACTAGCAAGAATACCACGAAAAGCAAGAAAAAGAAGTACGCTATTAACTATTAACGTACCTGTCTCTTCCGAAACGAATGAGTACGATGAGAGAGCTCTCTCTACCATCGAATGAGGTTAGTCT
+
:@@=;;;;>B@:656<<;;;=:;5505:@7>>@@;;8:>BDBAAAB@BBAG@BA@?<=<=,<:?AAAAB@@:99/9:<;;;;:#9<9?????2=BC@CCCCCCB@@?A@CC@CBB7;;A;;;BBBCGDFCDCC@CBBB?A@@@@@AA>B@C;;;;CCCCCCC?AACBBA@::5:?>39:::::+::99::999(8?;A@@ABCAAB7;7;=>>5;6;ACCD@CBBBBCC?A?AAA;D9:3999<AAABA9::ABCCBBB?;;BBA>>;===;;7;@?A8=8=BAAA
@ATNG8:04706:02187
GATGGTAGTGTCATATGAGAGTGTGTACTCATTCGTTTCGGAAGAGACAGGTACGTTAATAGTTAATAGCGTACTTCTTTTTCTTGCTTTCGTGGTATTCTTGCTAGTTACACTAGCCATCCTTACTGCGCTTCGATTGTGTGCGTACTGCTGCAATATTGTTAACGTGAGTCTTGTAAAACCTTCTTTTTACGTTTACTCTCGTGTTAAAAATCTGAATTCTTCTAGAGTTCCTGATCTTCTGGACAGAGTGTGCAGATACTACCATCGAATGAGGTTAGTCT
+
??@=?BGBBBCBCA@ACCICBBCEC@@@BBBBACCCC=BB?D@CBCCCCC@CCDDD?B?DCCB?C@CCCCBBBBB<AA@A@2AB@BBCE?CCBB@BCC?CD;;;CDDE@DCCCCCCC?AAD@C@CDCCAAAD>BBCC@BBCBBBCJFBBBCBBA@=A;:7;B@DGCBABBBBDD@CBBBB;B?C=;;;;;*;BBBD?BBBBBAC@AA?BHDI5GCCBB@B@CDBDDCBBA@<@<@AAAAB?BBB@BCECDBBBBBBBCCEDCCBC@BBBBB=AC@@=@@CCCBB
@ATNG8:04706:02190
GATGGTAGTCTCAGATAGTCTATAGTACTCATTCGTTTCGGAAGAGACAGGTACGTTAATAGTTAATAGCGTACTTCTTTTTCTTGCTTTCGTGGTATTCTTGCTAGTTACACTAGCCATCCTTACTGCGCTTCGATTGTGTGCGTACTGCTGCAATATTGTTAACGTGAGTCTTGTAAAACCTTCTTTTACGTTTACTCTCGTGTTAAAAATCTGAATTCTTCTAGAGTCCTGATCTTCTGGACGACGCGCACTGACACTACCATCGAATGAGGTTAGTCT
+
55:::=BCBBBBDCCCCCBBADCCCBBBCC;;;;BBB<BB=@?ACFFDBB@BCDCC?B?BBBC?C@BBBBDDDBC?@@@@@0@B=@@@@9@ABB>BCB=BD9;;;EBCACCCCDDCD>BBC@C@CCBBCCCC?BB@@?ADDBBBDDCBBCAAABB?BBB?BB@C@CBBBBCCCF@CBCBB9B=@;;;;;-;CAAB>BBBBCHC;;;=@A@A0@AAAA?A?AFADDCCABAB@CCCCCB@BBB@DB9;::::BB@@AGGCCBDD@BBCBB?BB;;:;?BBBA@
@ATNG8:04708:02182
GATGGTAGCGCACACATAGATACAGTACTCATTCGTTTCGGAAGAGACAGGTACGTTAATAGTTAATAGCGTACTTCTTTTTCTTGCTTTCGTGGTATTCTTGCTAGTTACACTAGCCATCCTTACTGCGCTTCGATTGTGTGCGTACTGCTGCAATATTGTTAACGTGAGTCTTGTAAAACCTTCTTTTTACGTTTACTCTCGTGTTAAAAATCTGAATTCTTCTAGAGTTCCTGATCTTCTGGGTGTATCAGCGAGTATCTACCATCGAATGAGGTTAGTCT
+
>@A=?CCBBBCBABBBCCEDCCCBBBDBBC?@>@B@D:AA<@=@CCCCBB?BCCCC?C?BACD?C@CBBCBBBCC>@A@@@0@@<AACE>BBBE?CCG@CC>AABCCD@CCCCCCCC@CCC@B?CCDCBBCC@CCFF>@@BBCBCCCBBBBBBBD@DDD?BB?B??@@CCCCBB@BBCCC;B=?=;::::*;CAAB=A@CBBBCBBBACCCD5DBBBCACBGDABBBCCBC?B@BBBCCC?A?>>:>@@@CCBBCB:;:DCCCDD@CBBBD@;;:B?B@CBBBB
@ATNG8:04708:02200
GATGGTAGTATCTGCAACTCTGTCCAGAAGATCAGGAACTCTAGAAGAATTCAGATTTTTAACACGAGAGTAAACGTAAAAAGAAGGTTTTACAAGACTCACGTTAACAATATTGCAGCAGTACGCACACAATCGAAGCGCAGTAAGGATGGCTAGTGTAACTAGCAAGAATACCACGAAAAGCAAGAAAAAAGAAGTACGCTATTAACTATTAACGTACCTGTCTCTTCCGAAACGAATGAGTACATAGATATACGTATAGCTACCATCGAATGAGGTTAGTCT
+
@@@=9B=;;8;9////27<<<;<?9=::24495555;9>;;;=9=495.4.49999999'86@<:;:<A@88939ABBBCB0BB<@=@BB7CBC?B:9999:5C?C@CD@B<<9<;::@@>?AA9:9BB;;8;BAB>@@@AABBA;B=;;;>BAAA;:;;6:A@@@D;=;9:00)///000)0:;9=<==>>'<;59///7755:2805599596:9C@@8@=A@@BD>?=?CC;ABA8::@AAABBBCBBBBBBBA>?A@??>8818;89:8<<>>;=<ABBBB
@ATNG8:04710:02191
GATGGTAGTGATACAGATCAGACACCAGAAGATCAGGAACTCTAGAAGAATTCAGATTTTTAACACGAGAGTAAACGTAAAAAGAAGGTTTTACAAGACTCACGTTAACAATATTGCAGCAGTACGCACACAATCGAAGCGCAGTAAGGATGGCTAGTGTAACTAGCAAGAATACCACGAAAGCAAGAAAAAAGAAGTACGCTATTAACTATTAACGTACCTGTCTCTTCCGAAACGAATGAGTACGATGAGAGAGCTCTCTCTACCATCGAATGAGGTTAGTCT
+
BBBB?B@BAA@>;;:::995559<=7666:;:>B@@<@=?@?ABBB>BC@D@BBBAAAAA1A8==>77399;;;27744499'44.439;=/=??9?><<ACA@@@C?AA?BBB=AB<;;BAABBCCGCCCC@B:;;4<;@@AABC?C=B;;44:445??A=BAB899<@B=BA?8<9773)3771337787%8>;?@BBA@A@?97379?>;@;<=@;;7;A@@BCD?D?AAA<AAB=?@?CCBBBB999AA@ABCAABCB??@?;?>888<@@@@;@;8;;?A
@ATNG8:04717:02178
GATGGTAGCGCGACGAGCGTAGACCCAGAAGATCAGGAACTCTAGAAGAATTCAGATTTTTAACACGAGAGTAAACGTAAAAAGAAGGTTTTACAAGACTCACGTTAACAATATTGCAGCAGTACGCACCAATCGAAGCGCAGTAAGGATGGCTAGTGTAACTAGCAAGAATACCACGAAAGCAAGAAAAAGAAGTACGCTATTAACTATTAACGTACCTGTCTCTTCCGAAACGAATGAGTACTATGTAGAGCTCTATACTACCATCGAATGAGGTTAGTCT
+
@C;<@BBBABA@@@@@ABDCCBBBD=BCD?CCCC@@?@ABBBBBBB?BC?B?BBBBBBBB3B?DCCCCCCB@AA<@A@BBBB1BB?C@CCC;CCC@CCCCEBBBC?C?AA@CCC<A@BBBDCBCEBBBD@D=AACC@AABBCCBC@B?BCC>AABBBBCD@BBBBAA?BB@EBB=@@:99,9:98=@ABB1BC?CBBB@??AB=?>@CCC?A?BBCBB?BBBBAAA?B?BCD>BA@>@CCCBCBCAABBCCBBADCCCBBBBBC?ADBBB@BB@A>@>BBBAA
@ATNG8:04717:02219
GATGGTAGCGCGACGAGCGTAGACCCAGAAGATCAGGAACTCTAGAAGAATTCAGATTTTTAACACGAGAGTAAACGTAAAAAAGAAGGTTTTACAAGACTCACGTTAACAATATTGCAGCAGTACGCACACAATCGAAGCGCAGTAAGGGTGGCTAGTGTAACTAGCAAGAATACCACGAAAAGCAAGAAAAAGAAGTACGCTATTAACTATTAACGTACCTGTCCCTTCCGAAACGAATGAGTACGATGAGATCTCGTGTGCTACCATCGAATGAGGTTAGTCT
+
44895:=BBBA@ADDCCCCCCB@@@;BBBADCDDA@@A@DCC@@AA?AA<?<::9AABBB3C?BBBBCBBBCBD8>>;;;;;;#:;6;=?@@2>D@9<A?CCBBBC@C@CD?CCC?CCBBBCCABBCCCLCBB@BBBA@BBBACA??9@@9;;5;@BBBFBC?CCCCBB?BB@BB@<?=0000+000+00/0/'/:499;:=88;><A;@@BB?C?BBDBB?@@:99/99>8?AA9A;;9;BABBAA@??BBAA@??CCCBBAABBD?B@@@C@GB?>=?@DBBBB
@ATNG8:04718:02186
GATGGTAGTGTCAGTGCGCGTCGTCCAGAAGATCAGGAACTCTAGAAGAATTCAGATTTTTAACACGAGAGTAAACGTAAAAAGAAGGTTTTACAAGACTCACGTTAACAATATTGCAGCAGTACGCACACAATCGAAGCGCAGTAAGGATGGCTAGTGTAACTAGCAAGAATACCACGAAAAGCAAGAAAAAAGAAGTACGCTATTAACTATTAACGTACCTGTCTCTTCCGAAACGAATGAGTACGTGTGACGTACGTGAGCTACCATCGAATGAGGTTAGTCT
+
458;;=BCCCDB@;;ABA@?;;;BB=@AC?AACB;;8;@A@@<;:B<@@=?@CCCCBBAA2A=@@@@@?A@@@@597;4444$4;395;==4BB@=@B999>==>9=:>=:@A@=@A:9:?@BABBBBBBBB?BBBB=@;;;BAAA?B?A;;7;B@@@BCEAAAB@@@???<?CA<@?99::+:::49CFFDC)BC@::9ACD;;;8=8===?;?=@@CBC@CBBBBBC@A;:99.:9:3:=>B::9B@A??@BBABCCCB>887;;6;???A?AA@B=A;??A::
@ATNG8:04722:02219
GATGGTAGTATATCGCGTCGCTATCCAGAAGATCAGGAACTCTAGAAGAATTCAGATTTTTAACACGAGAGTAAACGTAAAAAGAAGGTTTTACAAGACTCACGTTAACAATATTGCAGCAGTACGCACACAATCGAAGCGCAGTAAGGATGGCTAGTGTAACTAGCAAGAATACCACGAAAGCAAGAAAAAGAAGTACGCTATTAACTATTAACGTACCTGTCTCTTCCGAAACGAATGAGTACACACTCTCATATGACACTACCATCGAATGAGGTTAGTCT
+
:@:905<@B?B<@@>?666>@>>?=8;5544;;5569>67>>/0/:6::7<7595::@@@0A<@@?@999:==<677;?===,9>:>.9::4:BB@AAABBBCCC>B@BC@CDD?BB@ABDCCCCCCCCCCC@CCBB>??BBBBAC>C?C@@<@BB@@CCC@CBBAAAABB?BBC<??AAA;@@@;:::99(:@>BB@@DBAAA;><>@@A7:5;ABBB@BBCCCDD?B=ACC>CBB?BBBBABBAAACCBBAABBBDDCBBBBB?BBBBB@BAAB?A??@ABB
@ATNG8:04724:02183
GATGGTAGGCGACATACATACGCGCCAGAAGATCAGGAACTCTAGAAGAATTCAGATTTTTTAACACGAGAGTAAACGTAAAAAAGAAGGTTTTAAGACTCACGTTAACAATATTGCAGCAGTACGCACACAATCGAAGCGCAGTAAGGATGGCTAGTGTAACTAGCAAGAATACCACGAAAGCAAGAAAAAGAAGTACGCTATTAACTATTAACGTACCTGTCTCTTCCGAACGAATGAGTACCTCTCAGACGCTCGTCCTACCATCGAATGAGGTTAGTCT
+
55;<9<DC@C:;;CCCECCCB@@BC?AALADCCCBB@BACCCBBBB@BB9;6:DD;;;;;;%;>BBCCDBBBCBB;;:;;;;:;#9;6;:;;;0;:<?;;<BB;;4;@;;7;BB@AAACC@@AD@@ACAAAB@BBBC=@@@BBBBDAE?C:;:;CCBBC;;:;CC@A@@CC?BBB:::AAA9?9949?@@A2AB@B99:BBBBB?C?BBBA<@;>=B;;8;AABBDCAG@CB?AAA=:::ABBB>@?CBBCBCABABBCC?AAB>>;;;B<@@>><><A@@@?
@ATNG8:04725:02191
GATGGTAGTGTGTCTCTGAGAGTAGTACTCATTCGTTTCGGAAGAGACAGGTACGTTAATAGTTAATAGCGTACTTCTTTTTCTTGCTTTCGTGGTATTCTTGCTAGTTACTCTAGCCATCCTTACTGCGCTTCGATTGTGTGCGTACTGCTGCAATATTGTTAACGTGAGTCTTGTAAAACCTTCTTTTTACGTTTACTCTCGTGTTAAAAATCTGAATTCTTCTAGAGTTCCTGATCTTCTGGGTCTCTCTCTCACGCACTACCATCGAATGAGGTTAGTCT
+
ABCB@DBBBC@@@CBBBBCCBCBBBC@@@C@@=@BAC>CB?B@CBBCCBB?BCCCC@D@CCBA>BADDCBBCCCCACCCCC5EC@B@@@:?A@B@BBFAFD?CCBBBCACCCCBBBBACCC?C?BCCCBBAA?@CCC@CAAACBBBCBAACCCBB@CCB@BC@C>AACBBBCCC@CCCCC;C?A;::9:9*:??BB>BCCBBBC;<;@CCBC2B;;;A?A?CC@BBDEBAA?A?@@@BBB>A@GF>BBBDCBBBBAAA:00==00+0000B?<<;B?A>@ACDB
@ATNG8:04725:02203
GATGTTAGATACTCGCTGATACACCCAGAAGATCAGGAACTCTAGAAGAATTCAGATTTTTAACACGAGAGTAAACGTAAAAAGAAGGTTTTACAAGACTCACGTTAACAATATTGCAGCAGTACGCACACAATCGAAGCGCAGTAAGGATGGCTAGTGTAACTAGCAAGAATACCACGAAGCAAGAAAAAAGAAGTACGCTATTAACTATTAACGTACCTGTCTCTTCCGAAACGAATGAGTACACATCGTCGTGTCGTGCTACCATCGAATGAGGTTAGTCT
+
:95:>8=BC;69A;9;??@@AA@@@;ABC@CCBA;;6::?AB;:8E@BB@D?A???;AAA3A?AA@998<<9:9,97:=999':><=:>D@9F@B?ABBADCCBB@B?BB@BAC@BBBDDBCCCCCBCCBBB@C@@@=@AAABBCC?C@CCC@CBBCBAAA>@@@CCE?BB?@??<@@00,0==9000000%9>;=979BBBAA<A=AA??;?=?>BBB?BECCBBB@C?A@@9=9929@@@@BACCBBBBB@A@BBBBBCCC??<?@?BC@BBBB?B?BBAAA
@ATNG8:04730:02212
GATGGTAGTATATCGCGTCGCTATCCAGAAGATCAGGAACTCTAGAAGAATTCAGATTTTTAACACGAGAGTAAACGTAAAAAGAAGGTTTTACAAGACTCACGTTAACAATATTGCAGCAGTACGCACACAATCGAAGCGCAGTAAGGATGGCTAGTGTAACTAGCAAGAATACCACGAAAGCAAGAAAAAAGAAGTACGCTATTAACTATTAACGTACCTGTCTCTTCCGAAACGAATGAGTACGAGAGAGCACACGTGTCTACCATCGAATGAGGTTAGTCT
+
44448:::D@955=@<;;;<;;<<<80//)/9;<<<8<;;A999CC=>?0505<:;;>>>+;7;<;<<==BBCA67394444$4<6;5<::+9=94555>95555.4.94.4::8<<;;<<<<<<<;;5559394668<<>=====8==>:9.9?:::>@A=888>BC=@A=@@;,33733(3<<//0/000%-80----75655/53555616355;;>:>>>555;00*//;(///)///677;33/886////6866///8/.(.7777233..(..3:843
@ATNG8:04731:02186
GATGGTAGCACGACACGACGATGTGTACTCATTCGTTTCGGAAGAGACAGGTACGTTAATAGTTAACAGCGTACTTCTTTTTCTTGCTTTCGTGGTATTCTTGCTAGTTACACTAGCCATCCTTACTGCGCTTCGATTGTGTGCGTACTGCTGCAATATTGTTAACGTGAGTCTTGTAAAACCTTCTTTTTACGTTTACTCTCGTGTTAAAAATCTGAATTCTTCTAGAGTTCCTGATCTTCTGGAGATACACATGATACTCTACCATCGAATGAGGTTAGTCT
+
5;>>?BBBB:66;@BA::;966=BCCCCCCCD@CEEC>CE@C@BCCDDCCACDDCC@C?CDCD@D@CAAABC==C7CBB=B+A@4@?=;3;999=AAA?CC<???99:>BBBBBBBA>???=A;@@?<<><A;CC>>688@=><><AAAAA<==A<>>A<@@<@;??@AAAAAA=@>>>>/<9<488888(8<888)7<=;<;A>==08888(6>CKD:@:>C<AA@A>>>:>;>A?>::7:>?<=>=@@@@@@==<???AA>>>:<<<@B;566A7:5:B>>>
@ATNG8:04731:02193
GATGGTAGATATTTGCACGCTCTACCAGAAGATCAGGAACTCTAGAAGAATTCAGATTTTTAACACGAGAGTAAACGTAAATAGAAGGTTTTACAAGACTCACGTTAACAATATTGCAGCAGTACGCACACAATCGAAGCGCAGTAAGGATGGCTAGTGTAACTAGCAAGAATACCACGAAAAGCAAGAAAAAAGAAGTACGCTATTAACTATTAACGTACCTGTCTCTTCCGAAACGAATGAGTACTCTCTCAGAGACACACTACCATCGAATGAGGTTAGTCT
+
BBAB>@ACCCCBD>CCCBBCCA;<D@BBB@C@A@BB@C?CCCBBBC@CC@D@@@ABBCCC3D@CCCAACBDCBD>BBBBB=BCDC?C>BBB:CGJACBBBHCCBB?CAGDADCC@CCCCCBCCCCDDDCCBB?BBBB@BBBBBBBB<?=?A@?BCAAABBB?BBCBBB>BB>AA@8<<8888*899399999:%096:///;;@AA:=:<>>>8=9=>DB@?@BAAABB>B>@@@9@;;9:CBCDCAAAAABBBDBBBBBBBBBAA;@>AAA<AC@@=>>ABCBB
@ATNG8:04731:02194
GATGGTAGTAGTACCTAGTCATACCAGAAGATCAGGAACTCTAGAAGAATTCAGATTTTTAACACGAGAGTAAACGTAAAAAGAAGGTTTTACAAGACTCACGTTAACAATATTGCAGCAGTACGCACACAATCGAAGCGCAGTAAGGATGGCTAGTGTAACTAGCAAGAATACCACGAAAAGCAAGAAAAAGAAGTACGCTATTAACTATTAACGTACCTGTCTCTTCCGAAACGAATGAGTACGAGAGAGCACACGTGTCTACCATCGAATGAGGTTAGTCT
+
BB@?>ADCCBBCBB@BDCCCDDCC@CCC?CCCCAA>A@AAABBBB@BB?B?@@@??>??1??BBBBCCCBCCB>BBACCCC3@?:>2999+8=>5;;>>?>>@@<@;AA8=5516<AAA>>>AA???=<;@:@ACC7<<=>>>88299=<<:<:::DE>>:>>>>BB?BA=AAC498////)///)/////(/61;>@AA@AAB7;7;AAA<?;?A??>;???<<>><@<??A:?>><>@=@===;;;?@?@AA;;;@>>>B@@@<@===><?>@A<><>@@@?
@ATNG8:04734:02195
GATGGTAGTGTCAGTGCGCGTCGTCCAGAAGATCAGGAACTCTAGAAGAATTCAGATTTTTAACACGAGAGTAAACGTAAAAAGAAGGTTTTACAAGACTCACGTTAACAATATTGCAGCAGTACGCACACAATCGAAGCGCAGTAAGGATGGCTAGTGTAACTAGCAAGAATACCACGAAAGCAAGAAAAAGAAGTACGCTATTAACTATTAACGTACCTGTCTCTTCCGAAACGAATGAGTACTGTATCTATGTGTGCGCTACCATCGAATGAGGTTAGTCT
+
8:;<:BCCBBBBDCCCCBAA<66@@8=CB@BBAA@C>A=@@BAACC@BC@C@CBAACCDD2B?BACCCCBBA@@9<=???@@0AA>C5;;;.;BE@CBCCBB;;;?B@BDACCC?BBCCCBBBCCICFA@@CACCBB?B@BBCAAA@B@BCD@CBBBBBCC?AAABCB?A@?999399???8?9:3:9:::(9@=A<>>BB@AA;A;AA@@=?<?:@@B@CCCCCCD?B?BDE>C:;9;BABBBDCCBAAABBBBCBAA>@>CCC>>>D@@;<A;;6:>AA@@?
@ATNG8:04739:02205
GATGGTAGTGTGTCTCTGAGAGTAGTACTCATTCGTTTCGGAAGAGACAGGTACGTTAATAGTTAATAGCGTACTTCTTTTTCTTGCTTTCGTGGTATTCTTGCTAGTTACACTAGCCATCCTTACTGCGCTTCGATTGTGTGCGTACTGCTGCAATATTGTTAACGTGAGTCTTGTAAAACCTTCTTTTTTACGTTTACTCTCGTGTTAAAAATCTGAATTCTTCTAGAGTTCCTGATCTTCTGGTAGAGCGTGCATATATCTACCATCGAATGAGGTTAGTCT
+
BB@?>ABCCCCCCCBBBCCCCCCCCBBCCCBB@BBBB>BC?B?BCBBBBB?BCDDD=B@CDAB>AACCCCBBCCA<99999*;C=CBCE?DDA@=@@A;AD<AABCCC@CCCCCDCC@CCC?B?CDCICCBB?BBGF?BCCCCBBBBCCCCBBBB?CCB@AA?B@BBCBBBBCC@CA@A?7>;?;::9:9:$;CCCC=BCCCCCCCCC@CCDC5CBBCCACACD@CBCCCCD?C?ABCDCB>@?B?BCCCBCBBBCBBCCDCCCCD@C?@@A>ACBB?A?CDBBB
@ATNG8:04745:02217
GATGGTAGGACGAGCGTCTGAGAGGTACTCATTCGTTTCGGAAGAGACAGGTACGTTAATAGTTAATAGCGTACTTCTTTTTCTTGCTTTCGTGGTATTCTTGCTAGTTACACTAGCCATCCTTACTGCGCTTCGATTGTGTGCGTACTGCTGCAATATTGTTAACGTGAGTTTTGTAAAACCTTCTTTTTACGTTTACTCTCGTGTTAAAAATCTGAATTCTTCTAGAGTTCCTGATCTTCTGGGCAGACTCTCACACGCCTACCATCGAATGAGGTTAGTCT
+
>?::7;?C@DB;66<ABBBABBBC@CCBA@;:8;AAB=BC@C@CCCCBBB?CCCCC@D@CC@@>A@CAAACFDDD@BBBBB1AB?AAB@:@@>@=ACC?EC:;;;CCD@FCCCCCCC@CCC@C@CDCBCCCC@CBBB@CCBBBBBBB@@AEBBBB@CBC>BC@C?CCCBCDDGE<BBCCC9C?B=A@AA@0ABBEG>A@BCCBB@?@5;;;<*;BB;;9;?BC?BBBCBBC@C@FCCBCB>@@BD>BBBCCCCCCCBBACBAECB>ABCCC=999>;>=BABBB
@ATNG8:04747:02209
GATGGTAGTGTCAGTGCGCGTCGTCCAGAAGATCAGGAACTCTAGAAGAATTCAGATTTTTAACACGAGAGTAAACGTAAAAAGAAGGTTTTACTAGACTCACGTTAACAATATTGCAGCAGTACGCACACAATCGAAGCGCAGTAAGGATGGCTAGTGTAACTAGCAAGAATACCACGAAAGCAAGAAAAAAGGAAGTACGCTATTAACTATTAACGTACCTGTCTCTTCCGAAACGAATGAGTACATAGTTATACGTATAGCTACCATCGAATGAGGTTAGTCT
+
:?AB=@>A9555;=<<<A<;6<=>B<00/4<=@A@D:C?BDBECBB@;;4:29:99=<=<.>?ABBBCD@BA??8?896===(:?;;7??D8@AEC@@@CBABCC7;6;B<AAA7;;;:;;;;A;;9@>>>?;?@??;@??AABAA=A?A@@<<=<<000@=@BB@AA?A@<@@@<AA@AA<???:??@@@@(@<=9888;@>>?@7;7;?>>8=5;8;;A;;:9>?@C=@=AAA<ACC@CCCCCCAA998919?>??>?>CBB??>78788:5///6/6/9<@88
@ATNG8:04699:02229
GATGGTAGGTGCACATGAGTGTATCCAGAAGATCAGGAACTCTAGAAGAATTCAGATTTTTAACACGAGAGTAAACGTAAAAAGAAGGTTTTACAAGACTCACGTTAACAATATTGCAGCAGTACGCACACAATCGAAGCGCAGTAAGGATGGCTAGTGTAACTAGCAAGAATACCACGAAAGCAAGAAAAAGAAGTACGCTATTAACTATTAACGTACCTGTCTCTTCCGAAACGAATGAGTACTGCGTCTCACTCTCGCCTACCATCGAATGAGGTTAGTCT
+
59?<;DCD??@@CEFCBBECGCC@@<@BB?BCCC:99:ACCCABCD@CC?C@CCC:999:*;?BBBBDDCCCCC>CCCCCCC5CF@D4:::7;AC@CBBADDDCA=A?AB?BBB=AABBBDCCCCBBCCCCC?CCCD?AAABBCCC@C@CAA>ACCCCBAC@CCA?@@?BB@BBB577;;;39999=AABB3BF@E???BBBBA;A<AAAA:=:>?CCD@CDCCDCB?A?@??9@@@<@BBBGDDBBACAAADBBBCCCCB?BCC@CCCCC?DDBD?C?BCBBB
@ATNG8:04704:02221
GATGGTAGGAGACACGTCGCACACGTACTCATTCGTTTCGGAATGAGACAGGTACGTTAATTAGTTAATAGACGTACTTCTTTTTCTTGCTTTTCTGTGGTATTCTTGCTAGTTACACTAGCCATCCTTACTGCGCTTCGATTGTGTGCCTACTGCTGCAATATTGTTAACGTGAGTCTTGTAAAACCTTCTTTTACGTTTAACTCTTCGTGTTAAAATCTGAATTCTTACTAGAGTTCCTGATCTTCTGGCGCTCTGTCACGTCTGCTACCATCGAATGAGGTTAGTCT
+
88;>7;AB@CCCCBBBA;55556<>===<<;=7;0..*,2,2(,,,,5,-/6;<;885:)/)//9383994439888=588>>=+=A=:////&///8;*/.739>299>=9:47555555969==9=:8////..32888925559>A<A;:8<;::<;7<>A<@@:>:>=>=<<<==///@@@2<7:38///(/8:::)/)/888299@>A;???2>>??@;@<BD<@@===>>>=C=?>>>AA<=@@9///766:>@>>>AC>=>=CA7;:??@=;;//*/39>BCC
@ATNG8:04706:02245
GATGGTAGTGCGTGAGAGAGAGACCCAGAAGATCAGGAACTCTAGAAGAATTCAGATTTTTAACACGAGAGTAAACGTAAAAAGAAGGTTTTACAAGACTCACGTTAACAATATTGCAGCAGTACGCACACAATCGAAGCGCAGTAAGGATGGTTAGTGTAACTAGCAAGAATACCACGAAAGCAAGAAAAAGAAGTACGCTATTAACTATTAACGTACCTGTCTCTTCCGAAACGAATGAGTACTATAGACTATCTGAGACTACCATCGAATGAGGTTAGTCT
+
CC@A>@BCCCCCAAACDCCCCDBBB>BCGACCDDA@?A@EDDCCCB?BB?B@BDAAABBC3B?BABCBCA@ABC>AAABDEE5CC?C?CBC:BDD@BBBJDCCCC@C@CC@CCD?BA@AACDCCCFFCCBDC@DDBB?A??@ABBB?B@CCC@C@BBBCBB?CBCBBB@BB?AAA?AA???8??=<@AAAB3AC@C999BB=>A6:7;=AA:>:=ABBB@BECBBCC@B@BBC=B??=@BBBCCBBABBBCACCCDCBAAABCCD?AAABB=@A>><><B?@AA
@ATNG8:04707:02226
GATGGTAGACACGTGTGCTCTCTCGTACTCATTCGTTTCGGAAGAGACAGGTACGTTAATAGTTAATAGCGTACTTCTTTTTCTTGCTTTCGTGGTATTCTTGCTAGTTACACGCCATCCTTACTGCGCTTCGATTGTGTGCGTACTGCTGCAATATTGTTAACGTGAGTCTTGTAAAACCTTCTTTTTACGTTTACTCTCGTGTTAAAAAATCTGAATTCTTCTAGAGTTCTTGATCTTCTGGACAGAGTGTGCAAATACTACCATCGAATGAGGTTAGTCT
+
888:<A>@@>:;556;9?@B;955<99@@ABC?CBCC=AA=A?B@@@BBB5;9??>9??BBBB@C?BBBCBB:::599:::+994=898,39;??BBB?BD999A?:?=@AB=;:38::/715>@==888199=?=B?????=888>::;;86.6<>;@@<@<A@@@AA???<@@CBB5>:><AAAAA/?>77818>>@@??>=<188888#7:555496::657586--(--(-2387./9869///:;;=>>>@@9>>??@B=>>>>D=A===7;5;A===
@ATNG8:04712:02229
GATGGTAGTGTGTCTCTGAGAGTAGTACTCATTCGTTTCGGAAGTGACAGGTACGTTAATAGTTAATAGCGTACTTCTTTTTCTTGCTTTCGTGGTATTCTTGCTAGTTACACTAGCCATCCTTACTGCGCTTCGATTGTGTGCGTACTGCTGCAATATTGTTACGTGAGTCTTGTAAAACCTTCTTTTACGTTTACTCTCGTGTTAAAAATCTGAATTCTTCTAGAGTTCCATCTTCTGGGTCTCTCTCTCACGCACTACCATCGAATGAGGTTAGTCT
+
:?<=:=AJCCCBBCBB@AAABABCCDBCCCBB?ABBC9BB?C=AACCCCD?CCBBB@CAFEBB?B=CCCCBBCCC>?>>>>0>A?BCCF?CCBA=AA@=AC=BABCCC@BCCCCCCC@DDC?B?BDDCCCCC?CCBB?BDECCCBCCDDDDCAAA?CA@>BG?BABDEBCABB?A::::6:<?<;;:;-;BAAB=AACDCCCCCC?BGJJ5CBBCC?A?AC@CBBFCCC@B@BCCF?CBBB=BBBCBBBCCBB@AAAAABAABBBCC@BB?@=@?BCCBB
@ATNG8:04720:02235
GATGGTAGCATCATGCATATCTCACCAGAAGATCAGGAACTCTAGAAGAATTCAGATTTTTAACACGAGAGTAAACGTAAAAAGAAGGTTTTACAAGACTCACGTTAACAATATTGCAGCAGTACGCACACAATCGAAGCGCAGTAAGGATGGCTAGTGTAACTAGCAAGAATACCACGAAAGCAAGAAAAAAGAAGTACGCTATTAACTATTAACGTACCTGTCTCTTCCGAAACGAATGAGTACTATGTAGAGCTCTATACTACCATCGAATGAGGTTAGTCT
+
DCCD@BBBDBCCDCCBCBCCCCC@@?@BC?CCDBBB?A=ACCBBBB@BB?B@BA@@AA@A2A?BBB@BBBBBBB:???@AAA2AB?B=ABB:BCG?B@BBEDDDD?B?BC@ECC?BBAAABCBCCCICAA@@<@BB@?BB@?@ACC?B@CCB?BCDDCCBB?BCCBCC?BB>@@@8<<999,999;9999::%9?;>979AAAAA>=<@>>?<@<@ACCB?B@AABCBAD?ACD>CAA?@@?BBBBABCCCCABBBCAAABA???A;>>@@@=AC8878;?@?AA
@ATNG8:04720:02265
GATGGTAGGCGACATACATACGCGCCAGAAGATCAGGACTCTAGAAGAATTCAGATTTTTAACACGAGAGTAAACGTAAAAAGAAGGTTTTACAAGACTCACGTTAACAATATTGCAGCAGTACGCACACAATCGAAGCGCAGTAAGGATGGCTAGTGTAACTAGCAAGAATACCACGAAAGCAAGAAAAAGAAGTACGCTATTAACTATTAACGTACCTGTCTCTTCCGAAACGAATGAGTACGAGAGTCAGAGCAGAGCTACCATCGAATGAGGTTAGTCT
+
@>AC>;<C?BBBBA@ABCCDA@@CEADEFACCDCBA=@@@?BBBCAAA?A=?@CBBCCC5C@CCCBCCBAAAC<BB@AAAA0BC?C>BBB9AAB@CCBBCB;;;<@=@A?@CC895=>>>BBCCCBA;;;B=BC@@>ABBBCC;;:;ADAB=@B@;;;;;@C;;9?>;8713;8-3774=3==B;==CCD1BB?BBBBBCCBB?A>A;;;9>:>=BBC@BCBBBBB>B=;;;09994999@A???BBAAABBABABBBBBACAA400@//)/@@A>A>A;;;;
@ATNG8:04723:02268
GATGGTAGCTCTGCTCTGACTCTCGTACTCATTCGTTTCGGAAGAGACAGGTACGTTAATAGTTAATAGCGTACTTCTTTTTCTTGCTTTCGTGGTATTCTTGCTAGTTACACTAGCCATCCTTACTGCGCTTCGATTGTGTGCGTACTGCTGCAATATTGTTAACGTGAGTCTTGTAAAACCTTCTTTTTACGTTTACTCTCGTGTTAAAAATCTGAATTCTTCTAGAGTTCCTGATCTTCTGGGTCTACGCTCGTCGCGCTACCATCGAATGAGGTTAGTCT
+
//89+//A@@?CCBABBBBCCBCBEBBBCB@@=@BBB=BG@C@BBBBCCD@DBBBB@FACCBB?CBDGABACCCC?@AAA@,AA=A@@@8?@;;7<CC@CC;;;CHEKACCBBCBCE@DDC@B?BDA@ABBB?BBBC?BABACBCCCCBCBBBBC@CBB?CC?A>@@BBCLECC@CBBBB7A>A=;;;;:*;CCDF;;;CCCBBA@@5;;;;*;;;:949=AC@FBBCCCC?C?BCBCBA?B@BA>ADCCECCCCDCBBAAAAAA?AAACC=@A@@=@?BBCCC
@ATNG8:04725:02251
GATGGTAGGCGACATACATAGCGCCAGAAGATCAGGAACTCTAGAAGAATTCAGATTTTAACACGAGAGTAAACGTATAAAGAAGGTTTTACAAGACTCACGTTAACAATATTGCAGCAGTACGCACACAATCGAAGCGCAGTAAGGATGGCTAGTGTAACTAGCAAGAATACCACGAAAGCAAGAAAAAGAAGTACGCTATTAACTATTAACGTACCTGTCTCTTCCGAAACGAATGAGTACAGAGAGTACGATATGTCTACCATCGAATGAGGTTAGTCT
+
BBAB>CCGACDCBBCCCCCCCCBB@BBB@CCCB@@;@;@@BAAAA?CC@C?9899999+9:@AABB@@?88:+9<?@=B?7CD=A>BBB4BCC@BBCCBCDBB@BACCADCCACCCCDCCCCBBBCBB@?=@BAA?BBB??@CB?B?B@@?@CCBCBAA@CCDBBB@BB?AAA@DCBBB=A9949==<=/==8;;;;@BHDD=D:?>?D>D<>>BCD@CBBBCCD@D?CBA<@::4:@@@???BBBA999BBAAAAAABAAAA??76;;7///=7>6::==9
@ATNG8:04732:02244
GATGGTAGTGTCAGTGCGCGTCGTCCAGAAGATCAGGAACTCTAGAAGAATTCAGATTTTTAACACGAGAGTAAAACGTTAAAAAGAAGGTTTTACAAGACTCACGTTAACAATATTGCAGCAGTACGCACACAATCGAAGCGCAGTAAGGATGGCTAGTGTAATTAGCAAGAATACCACGAAAAGCAAGAAAAAGAAGTACGCTATTAACTATTAACGTACCTGTCTCTTCCCGAAACGAATGAGTACGAGAGAGCACACGTGTCTACCATCGAATGAGGTTAGTCT
+
:;<=>B@@@BCB666=<>@B@>;;;7:;;69;955;5;7;>?/0/9)//46499///999)86;;:;:333////&///)////$//)/5==>2=<<8<6665;<>?<??CC@CCC?CCB@ABBCCCHJCBBBB@@@@@=AAAABBBB?B?CBB@BCBBEEBC>B>???B?AA=?A?2977778*9<<9?@?@@2??>BBABBA9;:6;8;AAA?C@?@@CD@BBBAABC@CC>BBA;A::69AAA99:???ACBBBCBBBB999@@??9?@A@@<@A9948:>ABB?
@ATNG8:04736:02240
GATGGTAGCTCTGCTCTGACTCTCGTACTCATTCGTTTCGGAAGAGACAGGTACGTTAATAGTTAATAGCGTACTTCTTTTTCTTGCTTTCGTGGTATTCTTGCTAGTTACACTAGCCATCCTTACTGCGCTTCGATTGTGTGCGTACTGCTGCAATATTGTTAACGTGAGTCTTGTAAAACCTTCTTTTACGTTTACTCTCGTGTTAAAAATCTGAATTCTTCTAGAGTTCCTGATCTTCTGGGCAGACTCTCACACGCCTACCATCGAATGAGGTTAGTCT
+
BA@?=@=BB@;@B@@@CBBCCCCCCDCCCB@@;=9::6;B?C@BCCBBBC@CGCCC@C?BCDC@F@CCCCBBCCB?;;:::*;C=ABBB;@@BB@CCDACD@;;;DEIACCCBBBBB@CDD@C?CCCBBBBB@BCCC>AACBBBCCCBBBBBBBB?BDDAED=@>@BBBBBCCC>C;;;;.;>A=;<;<.;ABBC>CBAACBBA::49999'9??>@>@@DF@BBBCCCC@C?BCABA@=@:;;7<BDCCCCA@ADBBBC?BBC?CCCBB?AAAA<@<@BBBA
@ATNG8:04736:02246
GATGGTAGTGTGTCTCTGAGAGTAGTACTCATTCGTTTCGGAAGAGACAGGTACGTCAATAGTTAATAGCGTACTTCTTTTTCTTGCTTTCGTGGTATTCTTGCTAGTTACACTAGCCATCCTTACTGCGCTTCGATTGTGTGCGTACTGCTGCAATATTGTTAACGTGAGTCTTGTAAAACCTTCTTTTACGTTTACTCTCGTGTTAAAAATCTGAATTCTTCTAGAGTTCCTGATCTTCTGGTATGACTAGTGTACTACTACCATCGAATGAGGTTAGTCT
+
<<:<>@>CDDDECCA@ABBBAB@AADCCECCC=??DD>CC?A?CCDDCCC@CBABBCC@CCCE@B?BBBDCCCCD?@??A>0@D@CCCC=BBDE?BAB?BD?CCBBCC?ABBBCECC@CCC>A?BCCC@@@F?CCCCACBBBCBBBICCCCBBBE?CCD@CC@B?BBBCBBCCG9?::;:.;>B>;;;;.:BB@B=BBB;;;;;;B4::::(:;;;B@B@BCEFKDCCBB@B@CCCCCD?DCB@BBBBBBB@@@BCBCCDCCFG@DECCC?BBA@<@?ABCBB
@ATNG8:04736:02263
GATGGTAGAGAGAGCTCTCTCATCGTACTCATTGTTTCGGAAGAGACAGGTACGTTAATAGTTAATAGCGTACTTCTTTTTCTTGCTTTCGTGGTATTCTTGCTAGTTACACTAGCCATCCTTACTGCGCTTCGATTGTGTGCGTACTGCTGCAATATTGTTAACGTGAGTCTTGTAAAACCTTCTTTTTACGTTTACTCTCGTGTTAAAAATCTGAATTCTTCTAGAGTTCCTGATCTTCTGGATATGAGTGACTCGTGCTACCATCGAATGAGGTTAGTCT
+
A@AB@BCCCCCCCDBBBCDGECCDE@<A@BAA=ABI@DC@D@CDBCCBB@BBBBBACACDED=C@CCBBCCCCC@BAAAA2AA@BCCB<@@?@?AAA>AB>AAABDB?CAAAACCC>BAA?B@BBB@@>>@@CBB@9<=>>@@A@?@@@@>>;<49<99>?9>;?AAAAAA@@<?@@AA5A=D;AAAA?/?B?A?6:8>@??A===;AAAA/?<<=A<@<@A<AAAA===;>;>AAAAA:?>A<A>>>AA>>>?@@@@>>>?@@<@@>>>:>=AA:=:==@==
@ATNG8:04742:02241
GATGGTAGATATATGCACGCTCTACCAGAAGATCAGGAACTCTAGAAGAATTCAGATTTTTAACACGAGAGTAAACGTAAAAAGAAGGTTTTACAAGACTCACGTTAACAATATTGCAGCAGTACGCACACAATCGAAGCGCAGTAAGGATGGCTAGTGTAACTAGCAAGAATACCACGAAAGCAAGAAAAAGAAGTACGCTATTAACTATTAACGTACCTGTCTCTTCCGAAACGAATGAGTACACATCGTCGTGTCGTGCTACCATTGAATGAGGTTAGTCT
+
CBCB?BCBCCCCC@BACBCACFBCC?BBB?BCCBBB?BHCBBAAAB@DD@C?>>?@@@?@+@?CBBACCBCAA@8=>9::;;*;@=?<@@@7@CC@DCCCCCCBB?B@CC@BBC?BCBBCCCCCBCCCCAAA@BBCB?BBBBBBBB?D@CAA?BCCCBCCC@CBBBBB@CC>@>?;?@@@A;???<@@@AA2AB?B@??BBCBA:>;?AAA;>;>@CCB?BBBA@AA<?=?BE>ECC?CAABCCCBBACBBBCDABBCCA@@A??;?B;??>AABC?B?BCEAB
@ATNG8:04745:02230
GATGGTAGGACGAGCGTCTGAGAGGTACTCATTCGTTTCGGAAGAGACAGGTACGTTAATAGTTAATAGCGTACTTCTTTTTCTTGCTTTCGTGGTATTCTTGCTAGTTACACTAGCCATCCTTACTGCGCTTCGATTGTGTGCGTACTGCTGCAATATTGTTAACGTGAGTCTTGTAAAACCTTCTTTTTACGTTTACTCTCGTGTTAAAAATCTGAATTCTTCTAGAGTTCCTGATCTTCTGGCGCTCTGTCACGTCTGCTACCATCGAATGAGGTTAGTCT
+
8<895:;A<@BBBC@@ABAA@BBB>CBAACAA?BBCC>CE?C@BBBCCCD@GGCCC@C@BBDBAC@;<;CCAABC?BBEDD1AA=>@@A:BBCB@BBE@DI?;;;BBC@CCCEDDFE@BBC>@=ACCBABAC@CCBB@CCCCDCBBB@@@DBC@@=@CC?BB?B?BBB;;;CBB=@@@@@7@>C=;;;;;*;CABE>BBDCCECAAA=@A@B,@AACA=A=AC@BBCCCDD?B?BCCCAB=@@B?ABBBB;;;AAACECCCBCCC@BBBBB?:;:A=A?ACCCC
@ATNG8:04745:02255
GATGGTAGGCACTGCGCACACATCCCAGAAGATCAGGAACTCTAGAAGAATTCAGATTTTTAACACGAGAGTAAACGTAAAAAGAAGGTTTTACAAGACTCACGTTAACAATATTGCAGCAGTACGCACACAATCGAAGCGCAGTAAGGATGGCTAGTGTAACTAGCAAGAATACCACGAAAGCAAGAAAAAGAAGTACGCTATTAACTATTAACGTACCTGTCTCTTCCGAAACGAATGAGTACTACTCTCAGAGACACACTACCGTCGAATGAGGTTAGTCT
+
ABAB@BCD?C@@@ABB@BB@@BBAA=ACC@CBCCCC@F@CCCBBBC@CC?C@CCC@A@AA2@?BBBBBCBB>>=5;>99:::*;E>C?CBB:BCDIICCCBBBCB?B?BC@DCC?BBBBCCDECCBBBCCCD@BBBB@BAAAABBC@C@CAA?BCCCBBBC@BBB>>>@BB=???<??CCC>::9;:::::.:@=A<;;AA@@@;@;@@BB;>;>ABBB?BCDCCAA797:AA<BCC?BBBBBBAAADCCCCBBBAA>??AAAAA<AAA>>:>>>>=B:>ABBB
@ATNG8:04747:02243
GATGGTAGATATATGCACGCTCTACCAGAAGATCAGGAACTCTAGAAGAATTCAGATTTTTAACACGAGAGTAAACGTAAAAAGAAGGTTTTACAAGACTCACGTTAACAATATTGCAGCAGTACGCACACAATCGAAGCGCAGTAAGGATGGCTAGTGTAACTAGCAAGAATACCACGAAAGCAAGAAAAAAGAAGTACGCTATTAACTATTAACGTACCTGTCTCTTCCGAAACGAATGAGTACTACTCTCAGAGACACACTACCATCGAATGAGGTTAGTCT
+
444=7;;=?@@BBBCCCCCDDCBCC@CCC@BBB@?@?C>AAA??AF@CC?B?BBBBBCCC3C@CBBBBA@A???:?BCCFCC5CF?B<@@@7@@A>AAAAAAABLAC@CCADBB>BBAABDDFCCCCCCCCC?BB@@>@BBBBCBB@C@C@@?ABBBCDCC?CBBBBA?992:@@<AAA@A8<882999999%9>;897BC@AAD;>;>>AA<@<>?A;;8;C@@@@@AE>?AE>CDCAABABBCCBBBB???CCCCCB>@?@???=@B>>?=@CAA>A>AB@;;
@ATNG8:04699:02276
GATGGTACGTGTCAGTGCGCGTCGTCCAGAAGATCAGGAACTCTAGAAGAATTCAGATTTTTAACACGAGAGTAAACGTAAAAAGAAGGTTTTACAAGACTCACGTTAACAATATTGCAGCAGTACGCACACAATCGAAGCGCAGTAAGGATGGCTAGTGTAACTAGCAAGAATACCACGAAAGCAAGAAAAAGAAGTACGCTATTAACTATTAACGTACCTGTCTCTTCCGAAACGAATGAGTACACACTCTCATAGACACTAATCGAATGAGGTTAGTCT
+
7977*////7:::666;><<6666;>:=?B@BA@@;;29299ABBBC?BC>B?899??BBB3B@BBBBBBBBFFD299;;;;;*;A=A@CED;DDJBBBBBECBBC?B?BB@CCC@BBBBCBBACDCCCDCCB?BA@@@@::9CCCC?B?B@@=ABCECCCC@ECDC@?;?A=ABC???=?<5;<=999:9:(9>9?>>>>>BBC<C=AAAA<><;;ACC@CCAAAAA;@;@@@9@??=?BDCBBBBEBAABBBB@ACCCA@<??=>:95///<7=7==@@>
@ATNG8:04703:02290
GATGGTAGTGTGTCTCTGAGAGTAGTGCTCATTCGTTTCGGAAGAGACAGGTACGTTAATAGTTAATAGCGTACTTCTTTTTCTTGCTTTCGTGGTATTCTTGCTAGTTACACTAGCCATCCTTACTGCGCTTCGATTGTGTGCGTACTGCTGCAATATTGTTAACTTGAGTCTTGTAAAACCTTCTTTTTACGTTTACTCTCGTGTTAAAAATCTGAATTCTTCTAGAGTTCCTGATCTTCTGGACAGAGTGTGCAGATACTACCATCGAATGAGGTTAGTCT
+
:::<>A<BCBBBCC@ABBCBCEDDF;;;BBDC?BCCE=DB@C?BCBCCCCABBCEH@D@BBBBAD@CCCCBAACC>;;;;;';C9>@B@8@A;;9;BB@@A?;;;AAC@;<;JCCCC@BBC?B?DCCCBCCC@BCBB@BCCCB;;;CCBBBCBBB@BBD@CC@C?AA>AAABAA=ABBBC;C@D<@@@@@,@@AAA<AAA????:88>BCDC1A999C?B?@><?BBBBBB@C>AB@>==5888:;;;BAA@@@:::AACBAAAB?BCCBB>900A=@=E@000
@ATNG8:04704:02283
GATGGAGTATCTGCACACTCTGTCCAGAAGATCAGGAACTCTAGAAGAATTCAGATTTTTAACACTAGAGTAAACGTAAAAAGAAGGTTTTACAAGACTCACGTTAACAATATTGCAGCAGTACGCACACAATCGAAGCGCAGTAAGGATGGCTAGTGTAACTAGCAAGAATACCACGAAAGCAAGAAAAAGAAGTACGCTATTAACTATTAACGTACCTGTCTCTTCCGAAACTAATGAGTACTATAGACTATCTGAGACTACCATCGAATGAGGTTAGTCT
+
BBBC@BCF@@AAB@ECCCCCGCCH@CDB?BA;;;924.4;;;;;:7:<9?=@>997979'8;@@BCCCBBBBB=AEBBBDB2AB>A?BCC;CBC@ABBDDCCDC@D?BC@C?@<@AAAABBBBBBCBCC@?:@A::6;BBAABBB?B@CDD@CCCBBCCC?@@@BBC@BB?A@A=AAAAC<ABB?CECCC2BB?BAAAB=<;A1708>=>1818@A@@>@B@@@BB?C?BBB>BBC?BBCBBBBBBBBBCCBBBBBCBAAABBC@CCBBB?BCAA>@=AA:::
@ATNG8:04705:02288
GATGGTAGCTCACGTACGTCACACGTACTCATTCGTTTCGGAAGAGACAGGTACGTTAATAGTTAATAGCGTACTTCTTTTTCTTGCTTTCGTGGTATTCTTGCTAGTTACACTAGCCATCCTTACTGCGCTTCGATTGTGTGCGTACTGCTGCAATATTGTTAACGTGAGTCTTGTAAAACCTTCTTTTTACGTTTACTCTCGTGTTAAAAATCTGAATTCTTCTAGAGTTCCTGATCTTCTGGATAGCGACGCGATATACTACCATCGAATGAGGTTAGTCT
+
BBA@>BAD@A<B;;9B@AACBCCCBBBCCCCC@CCCC>BB?B?@AAGECC@CBCCD?C?BBCC?B@BBBBBCBA?:88888(9@<ABDE>FCA@>@A@<@?>>=>BBB?AABBBCAA>>AC;C;>@>>>@>>9=>=>6:8AA>>>@@AA>=:::>8>>@=AA9>9>AAC==ACA7>>>DC5?;>:==CCA.>?@@A688;;>>@@@@:@ACC.A:::A<@<@A;@>??A@@:@<A@A@@@5;:>;AAAAA<>>@>;;;AA>@@??<?@@@A;;<<@=A=>@@@>
@ATNG8:04711:02285
GATGGTAGCGCATATCAGCGCAGCCCAGAAGATCAGGAACTCTAGAAGAATTCAGATTTTTAACACGAGAGTAAACGTAAAAAGAAGGTTTTACAAGACTCACGTTAACAATATTGCAGCAGTACGCACACAATCGAAGCGCAGTAAGGATGGCTAGTGTAACTAGCAAGAATACCACGAAAGCAAGAAAAAGAAGTACGCTATTAACTATTAACGTACCTGTCTCTTCCGAAACGAATGAGTACAGAGAGTACGATATGTCTAATCGAATGAGGTTAGTCT
+
BAAA>A@@@CDGCBBCCCDCCCCCC=CCCAABBCBB?B@BBCDDDD@CC=?<??A??@@@0@?CECCCCCDCBB;@B99999*;C>B5;;;6;BB?CCBCCCCCC@C=@@@CCC=BBBBBBBBBBBBDCCBC@CDBB?BBBBCCBC@DACAA?ACCCCCCC@CDCAAA?BB@BBB>BBBAC:>>>:???@B2AD@C>>>BBBAB@B=AC<<7;:>>CCC@BCBBBBB@D?CCC=CCC@@?>BBBBBACAA@A@ABBBBBBB@@B?CBBB@BA@B>B>B??@?
@ATNG8:04712:02319
GATGGTAGCTCACGTACGTCACACGTACTCATTCGTTTCGGAAGAGACAGGTACGTTAATAGTTAATAGCGTACTTCTTTTTCTTGCTTTCGTGGTATTCTTGCTAGTTACACTAGCCATCCTTACTGCGCTTCGATTGTGTGCGTACTGCTGCAATATTGTTAACGTGATTCTTGTAAAACCTTCTTTTTACGTTTACTCTCGTGTTAAAAATCTGAATTCTTCTAGAGTTCCTGATCTTCTGGGATGTGTGCGCAGTGCCTACCATCGAATGAGGTTAGTCT
+
AA?;>@BAA;6:@@ADBBBCCCCDCBCCEFBA?AC@B=CB?B?@@ADECC?BDBCC?C?BBBB@C@CCCCCBBA><77888(9A>BBCG>BBAB?BBB?BB<A@ACCC?BAABBBBB>>@@;@;>>>>=>=>:>A>>9>??A?==>>>?=<<;;=<:;;<AD=C=>???@@<@B7;:AAA5@<>5<<CCC.@>>>>9>:::A???@>9>ACC.@88:A<A<AA<A?@@A>?:?;AAAAAA9999>4;///;;;::9A@>>>:>;;4;==>?;@@@@<@<@@@@>
@ATNG8:04717:02297
GATGGTAGCAGACGTGACAGAGCGCCAGAAGATCAGGAACTCTAGAAGAATTCAGATTTTAACATCGAGAGTAAACGTAAAAAGAATGTTTTACAAGACTCACGTTAACAATATTGCAGCAGTACGCACACAATCGAAGCGCAGTAAGGATGGCTAGTGTAACTAGCAAGAATACCACGAAAGCAAGAAAAAGAAGTACGCTATTAACTATTAACGTACCTGTCTCTTCCGAAACGAATGAGTACAGAGAGTACGATATGTCTACATCGAATAGGTTAGTCT
+
:::<:C;;;;;;=666666ACCBAB=@CB?AAAA@@=@;???<<;@<@B=A97777777(338333:9334===5;;:;;::)//(/6666*689388333....(.266377935558==C?B=BGBBCCB@DBCC?BBDBCBAA=A?B;;:;FBBCCCC?CBBBBB?BB?BBC9>>?>>7;>><ABBAA29816AA<===??8=:=>@>8<8==@A@?A@999@@:;3000*///)/99:;B=BBBB???@>>>>?=?998A;:52254733.5(/....
@ATNG8:04717:02318
GATGGTAGACATATCGTACTCTCTGTACTCATTCGTTTCGGAAGAGACAGGTACGTTAATAGTTAATAGCGTACTTCTTTTTCTTGCTTCGTGGTATTCTTGCTAGTTACACTAGCCATCCTTACTGCGCTTCGATTGTGTGCGTACTGCTGCAATATTGTTAACGTGAGTCTTGTAAAACCTTCTTTTTACGTTTACTCTCGTGTTAAAATCTGAATTCTTCTAGAGTTCCTGTCTTCTGGCGCGTATGTATGTCGCCTACCATCGAATGAGGTTAGTCT
+
8::;056;<@@A==>@>>>CCCA;;=;;;>?>5>:883:;7<;CBA@CCA=000::175:BBB>@7>88;;9999498888'88155805373,33=8>C>ABBA=;4:;;;;?@@<@AB=C<>:=///887????<>>>C@>>>===><///6666;;>>:>:;;;AA>>>B=@@?BC5A=A=====<+<=<=<7=A???A===?8:::-:///=7=7@B=@@@@;;::><>=>>B=A??<>>>AAA>;887;;;;;>BBB<A@?@@=@;;;;?:===?>
@ATNG8:04720:02271
GATGGTAGCGAGCGAGTGTGTATACCAGAAGATCAGGAACTCTAGAAGAATTCAGATTTTTAACACGAGAGTAAACGTAAAAAGAAGGTTTTACAAGACTCACGTTAACAATATTGCAGCAGTACGCACACAATCGAAGCGCAGTAAGGATGGCTAGTGTAACTAGCAAGAATACCACGAAAGCAAGAAAAAGAAAGTACGCTATTAACTATTAACGTACCTGTCTCTTCCGAAACGAATGAGTACTATGTAGAGCTCTATACTACCATCGAATGAGGTTAGTCT
+
BBCB@CDCCCC:;9BBDDCCCDBCB@BBB@CBBC::7;?BBBCCBA;@@6:3:@C@@B@@0A?CCCBBBDDGDD@BB@@@@@,@B=A<ABA3BAC?ACBBBBDCB@B@CC?AAA?BBBBBBCCCCCCCCCBA<ACBB>BBBBCDCB>B@CAA?ACDDCCCC@CCC????BC?B??=?AA==5=00)00000'0//(399;;;:::1;537356;7<<?==:>@?CBAB?B=@A@<@CD@CCDCCBB???AAA???BBBBBBAAAB@<@AAAA=>BAA?@=@A;::
@ATNG8:04722:02279
GATGGTAGTACATGATAGACGACACCAGAAGATCAGGAACTCTAGAAGAATTCAGATTTTTAACACGAGAGTAAACGTAAAAAGAAGGTTTTACAAGACTCACGTTAACAATATTGCAGCAGTACGCACACAATCGAAGCGCAGTAAGGATGGCTAGTGTAACTAGCAAGAATACCACGAAAGCAAGAAAAAGAAGTACGCTATTAACTATTAACGTACCTGTCTCTTCCGAAACGAATGAGTACGAGAGTCAGAGCAGAGCTACCATCGAATGAGGTTAGTCT
+
=?=<>B<BBCDCCCCBBBBCCBBAB8@;@:9@:555.5.5::::?@;>?<?9<=:95559'599BBCCCCFBBB<A?:::::*:D=B?CBB<BCCFCBBBCDDCC@C@BB?BBB>A@BBBBBBBAACCCCDDBDD@@<@AAABCBB?CAFCB@BBCDDDBB?BABA??;@@;@??9=@999,7>>8@@@@A2@A?B:::CBCBC>><?AAA1858?CCD@CCBBBDC?B@BBB<BBB?BBBCBBBC@@@@ABCCBBBBB==>BBB?BBB@?8<@>@<@>A@@@@
@ATNG8:04724:02298
GATGGTAGACACGTGTGCTCTCTCGTACTCATTCGTTTCGGAAGAGACAGGTACGTTAATAGTTAATAGCGTACTTCTTTTTCTTGCTTTCGTGGTATTCTTGCTAGTTACACTAGCCATCCTTACTGCGCTTCGATTGTGTGCGTACTGCTGCAATATTGTTAACGTGAGTCTTGTAAAACCTTCTTTTTACGTTTACTCTCGTGTTAAAAATCTGAATTCTTCTAGAGTTCCTGATCTTCTGGTAGAGCGTGCATATATCTACCATCGAATGAGGTTAGTCT
+
8@@<8@<@BBBCB;AAAADDBBBBC:99@@>=4=:;;,9@;@?CBBA@@@=@AA@@;?<>>?A=B999ABAAA@@8999:9$8=4<9::(7><<8<99/7?;99837718>=8AAAE=====A<@???:;;A<??AA387?<====::<<<///;677;;?B<@<>?>>>@;;;<>>>BF5@=@:>>AAA/ABBBB7==@>>>===A=>@=@,=///@9=5=><??@@???=A<@@;;;?<AFD;??@@@@@@A==:::==;;;>:>>@;;6;;;;:?;?>?>A
@ATNG8:04730:02275
GATGGTAGTGTCATATGAGAGTGTGTACTCATTCGTTTCGGAAGAGACAGGTACGTTAATAGTTAATAGCGTACTTCTTTTTCTTGCTTTCTGTGGTATTCTTGCTAGTTACACTAGCCATCCTTACTGCGCTTCGATTGTGTGCGTACTGCTGCAATATTGTTAACGTGAGTCTTGTAAAACCTTCTTTTACGTTTACTCTCGTAGTTAAAATCTGAATTCTTCTAGAGTTCCTGATCTTCTGGTAGAGCGTGCATATATCTACCATCGAATGAGGTTAGTCT
+
<=::04444444<;;666<<<C@@?@544<44.5@A@:AD;@<:95@<?A;;>>99898=?==2915<=<<<=:>:;8777'/0)/77;15555:7::;7;=255:;?A?ABBCCCCC?CCC@E?CCDDCBBC>BDBA?@;;;BBBBBAAABBDBB@CBC?BB>A<AA?@@AA?A?AACA@3?8>8::::-9@@?C8;0,,,,,,,,-0668+57555.55:>166>655=./)/::///49:=8=>>==<;55555555:<<<<7:;949.9=885:8=>A>@
@ATNG8:04734:02287
GATGGTAGCTCACGTACGTCACACGTACTCATTCGTTTCGGAAGATACAGGTACGTTAATAGTTAATAGCGTACTTCTTTTTCTTGCTTTCGTGGTATTCTTGCTAGTTACACTAGCCATCCTTACTGCGCTTCGATTGTGTGCGTACTGCTGCAATATTGTTAACGTGAGTCTTGTAAAACCTTCTTTTTACGTTTACTCTCGTGTTAAAAATCTGAATTCTTCTAGAGTTCCTGATCTTCTGGCTCTCGTAGACAGATACTACCATCGAATGAGGTTAGTCT
+
44:<8=C@AA<A;;;=666>>BBCBBBBBBBB?BBBB=BB=A=@@AA@@@=@B@@@>A?AABA?C??@@@ABBBA?99999.:@<?88818;;<<A@B?BC?AAACAA>ACCBBB@A:>>?<?;@<<///995<===49:<?=>?:;;A?>>=;:58789=>1918;;BBBD??:?ADDD;D=B:==<<<.<>?@@9@A>>>@A@@?8==<=+=888A<A:>>=>>>>>>>=B<A@@@@A<;;;<AA===>>>DD?@?@???===9=DA::8;??A<A<@@??>
@ATNG8:04734:02301
GATGGTAGCACGAGTCACTCATATCCAGAAGATCAGGAACTCGTAGAAGAATTCAGATTTTTAACACGAGAGTAAGCGTAAAAAGAAGGTTTTACAAGACTCACGTTAACAATATTGCAGCAGTACGCACACAATCGAAGCGCAGTAAGGATGGCTAGTGTAACTAGCAAGAATACCACGAAAGCAAGAAAAAGAAGTACGCTATTAACTATTAACGTACCTGTCTCTTCCGAAACAATGAGTACAGAGAGTACGATATGTCTACCATCGAATGAGGTTAGTCT
+
::89=@:?:@:45;;566;>@@@@@:<<=<==<>>>8<6<</////72886<7<<:44444$3-339999=:997;555<<<<)43-3-333&3::5:;8777733.36?;7<=@;7987:ABBB;;:BCCCC@BDBB>ABBA@@@C?DACBB@BCBABB@B>ACCAAA?CD?BA@<??@AA;@AA?BEDDD2AA>AAABCC@@@00,/899496:;AAD?B@@@DBB?A?:;;69B6;:CDCCCCCDB:9;BC???BAA>??@A=A@;00*0//73748:87=
@ATNG8:04746:02274
GATGGTAGCTCTGCTCTGACTCTCGTACTCATTCGTTTCGGAAGAGACAGGTACGTTTAATAGTTAATAGACGTAACTTCTTTTTCTTTGCTTTCGTGGTATTCTTGTTAGTTACACTAGCCATCCTTACTGCGCTTCGATTGTGTGCGTACTGCTGCAATATTGTTAACGTGAGTCTTGTAAAAACCTTCTTTTTACGTTTACTCTCGTGTTAAAAATCTGAATTCTTCTAGAAGTTCCTGATCTTCTGGTGAGATATGCATATGCTACCATCGAATGAGGTTAGTCT
+
//896;9944555:5;<<;<A=//////9:4525<<;2:904.44555=>7;;;555)55::99.5.55555<;;599.54444$44<04455)4455.5;;.566;;8=<?;?<;;:;;;8;;<3928<>8>3778=98=8@99995<@<<<<:9937-955.447;.4445559<<7<>@@@@+=8<6;9<==)56<<<07////////5.5555$54455./5<<5/----(-507)//<444.44:499665==>;;;==:997//)/8<?@68885>B9BBCBC
@ATNG8:04707:02339
GATTAGTATAGAGCTCTACATAGTACTCATTCGTTTCGGAAGAGACAGGTACGTTAATAGTTAATAGCGTACTTCTTTTTCTTGCTTTCGTGGTATTCTTGCTAGTTACACTAGCCATCCTTACTGCGCTTCGATTGTGTGCGTACTGCTGCAATATTGTTAACGTGAGTCTTGTAAAACCTTCTTTTTACGTTTACTCTCGTGTTAAAAATCTGAATTCTTCTAGAGTTCCTGATCTTCTGGGCACATCTCTCACTACCGACCTACCATCGAATGAGTTTGATTAGTAC
+
BCD?=966@@@;665>AB:6666?==@BCB@BAAA=BB?B@CCBBBBB>@ABBB@B?BBBB?B=AABBBBBBB@BBBBB3BB?BB@@9@B?>9=00)0=9000/9925:::@?>>:===<?<?DA:;<;?=A@@@7;;>>>>>>>>A@@;;:A<687<@@9=:=AA@@@@?A;??ABB5B<@9=<<<<.<<<<<7>AAAADA<<<<AAAA/@>=>@=@=A@<@AAA;;:=C=AA==//--629-2,,-33377:<88660///4<;<48335<59956690---*,,222
@ATNG8:04717:02324
GATGGTAGACACGTGTGCTCTCTCGTACTCATTCGTTTCGGATGAGACAGGTACGTTAATAGTTAATAGCGTACTTCTTTTTCTTGCTTTCGTGGTATTCTTGCTAGTTACACTAGCCATCCTTACTGCTCTTCGATTGTGTGCGTACTGCTGCAATATTGTTAACGTGAGTCTTGTAAAACCTTCTTTTTACGTTTACTCTCGTGTTAAAAATCTGAATTCTTCTAGAGTTCCTGATCTTCTGGAGATACACATGATACTCTACCATCGAATGAGGTTAGTCT
+
:@<=9@?AGCCCCBAAAA>>BABCCA?::9BB>BCBC=BA>AA@BA::9C;?:B<@8<<>>>B9B9=BBB@BB=D<?::::+994A773,39994?7703?887739948?=9:98805:91717998<:976;>;959:///66?A?>>>867>6<8;5;:5;:??>BB>>>>:>=@DD5=:=;>>???/?A>>>6==>;:;?:;:;????.>>@@@=D;AA=A>>>@==:=<@A===>;>>?:;;;>=>D>?>?@>>>AAC@@<==>BB<===C=D:;;;==
@ATNG8:04718:02333
GATGGTAGACACGTGTGCTCTCTCGTACTCATTCGTTTCGGAAGAGACAGTTACGTTAATAGTTAATAGCGTACTTCTTTTTCTTGCTTTCGTGGTATTCTTGCTAGTTACACTAGCCATTCCTTACTGCGCTTCGATTGTGTGCGTACTGCTGCAATATTGTTAACGTGAGTCTTGTAAAACCTTCTTTTTACGTTTACTCTCGTGTTAAAAATCTGAATTCTTCTAGAGTTCCTGATCTTCTGGAGATATCATCAGCGAGCTACCATCGAATGAGGTTAGTCT
+
4;:904::?>;@>;<6666>=;<6669999996;<BC>CC@C7;;6-----(--55(-(/33;296;========7:::::+:948377(3733,38808:)------(-3386678325+55:17:AA>>>@<@=>>8;66////@9:>@@?6660/./288484789999:<9-25552&218187;9;)65877)//77989@;:76;;9+9///62649>5>>A>>:=6A9>;77//+/894679<9775999787977//-07999;-//77/3-266-,
@ATNG8:04722:02333
GATGGTAGAGAGACTGTAGCGCACCCAGAAGATCAGGAACTCTAGAAGAATTTCAGATTTTTAACACGAGAGTAAACGTAAAAAGAAGGTTTTACAAGACTCACGTTAACAATATTGCAGCAGTACGCACACAATCGAAGCGCAGTAAGGATGGCTAGTGTAACTAGCAAGAATACCACGAAAGCAAGAAAAAGAAGTACGCTATTAACTATTAACGTACCTGTCTCTTCCGAAACGATGAGTACGAGAGTCAGAGCAGAGCTACCATCGAATGAGGTTAGTCT
+
::8:7;;>CCDC?>=66666<<<==6<<<9=@A9958<8555;;;<488-33(4:888;;;$/(///799<7737.7799:<<*<=8=8<@@7ACD@C<;;C::5>5:5::39;;5:::9;==BA<=>>0//0*00445::;;<;<=7@=A@@:>A@B@@@A;:888=A6==7===4//;>;*///(//0//'/>8?<=:<<<AA<@<@==>6;6;>BFE@DCAA@AA7979AA9@997ABBBBB??::0//?::<CB@@@>9:805557732444-78=>?@A
@ATNG8:04723:02334
GATGGTAGGCGAGAGTGAGACGCAGTACTCATTCGTTTCGGAAGAGACAGGTACGTTAATAGTTAATAGCGTACTTCTTTTTCTTGCTTTCGTGGTATTCTTGCTAGTTACACTAGCCATCCTTACTGCGCTTCGATTGTGTGCGTACTGCTGCAATATTGTTAACGTGAGTCTTGTAAAACCTTCTTTTTACGTTTACTCTCGTGTTAAAAATCTGAATTCTTCTAGAGTTCCTGATCTTCTGGTGAGATATGCATGATGCTACCATCGAATGAGGTTAGTCT
+
@AAA>@=C@CCA@996?BCGDCCCCCBACBBB?BABB=BD@C@BCCCDCC?BCCBB?B?ABAB?B?BBCBBBBBA?@@AAA2@?8?999,3:=@297?:?A>@AABBB?BBBBBAAA<AAA;@<@@><===@<@@A@7;;@???????AAA;;;?<:;:<>>;><@AADAA??A<A@@@@5@6878A@@A.>>??@7==>>>??=<<5:=:=/=???A:?=AC<AAAA>>>:>:=AAA?>:?AB=:::?????>>>A??<<<<<<8<9::=<::::;@;=>=>@
@ATNG8:04724:02367
GATGGTAGACATATCGTACTCTCTGTACTCATTCGTTTCGGAAGAGACAGGTACGTTAATAGTTAATAGCGTACTTCTTTTTCTTGCTTTCGTTGGTATTCTTGCTAGTTACACTAGCCATCCTTACTGCGCTTCGATTGTGTGCGTACTGCTGCAATATTGTTAACGTGAGTCTTGTAAAACCTTCTTTTTACGTTTACTCTCGTGTTAAAAATCTGAATTCTTCTAGAGTTCCTGATCTTCTGGGCTGCGCTGATATGCGCTACCATCGAATGAGGTTAGTCT
+
BB@;=@AB@BBBBBCCBCCCCBECCCCCCCBB?BBAD<:::;?BA???BB?BBADA?C?BBAB?B?BBBBB@@>A:=>>9>)?<9:99:/::9/9;>=>;9929@@B??;>>@?????=CBB<A=>>>::;>?=AAAC<AABBBA=<=>B@@=>=@;:::;<<6=<@@@AAAAAA9==@@@2@9<:=>BBB/?@AAA6:<????AA@?8==<<.=:;;A=B=AA<AACAAAA<A<@AAA?>:999;4;///;;;;????@??@@==:>AAAA<>?>A<A<@@@@>
@ATNG8:04727:02334
GATGGTAGTGTCATATGAGAGTGTGTACTCATTCGTTTCGGAAGAGACAGGTACGTTTAATAGTTAATAGCGTAACTTCTTTTTCTTTGCTTTCGTGGTATTCTTGCTAGTTACACTAGCCATCCTTACTGCGCTTCGATTGTGTGCGTACTGCTGCAATATTGTTAACGTGAGTCTTGTAAAACCTTCTTTTTACGTTTACTCTCGTGTTAAAAATCTGAATTCTTCTAGAGTTCCTGATCTTCTGGGTCTCTCTCTCACGCACTACATCGAATGAGGTTAGTCT
+
799:6;<?CD?=====>>666===?;;;>B@@;?>?>5>>5:7;<@BBBC?AA@;;;)57;=@C?CACCA@@00*0:)--888'---(//9;/7::9:95945@256659>=699CCBBB?AAB=A=ABBBBBAC=@AA@=@A@ABBBBCBBBDCCCB@CDD?BB?B=@@A@@@BBCABCCED;EGE>;;;;;*;A@AA0;;;;;;A;;:4:9:9(9???A6;6:B>@A@@@?A?D?BBAB@@69;;:6:ACCBBBBCCCCCDBCBBBCC@@@@@@@B?B>BBC;;
@ATNG8:04733:02337
GATGGTAGAGTACTGTGTAGTAGACCAGAAGATCAGGAACTCTAGAAGAATTCAGATTTTTAACACGAGAGTAAACGTAAAAAGAAGGTTTTACAAGACTCACGTTAACAATATTGCAGCAGTACGCACACAATCGAAGCGCAGTAAGGATGGCTAGTGTAACTAGCAAGAATACCACGAAAGCAAGAAAAAGAAGTACGCTATTAACTATTAACGTACCTGTCTCTTCCGAAACGAATGAGTACACATCGTCGTGTCGTGCTACCATCGAATGAGGTTAGTCT
+
>@><;?A?CCCBBBBBBCCCBBBBB@CCC?CBBBBB@B?BCCCCCA?CC=@>BBA;;;;;.==ABBBBCCCCCB<C8;;AAA0@?=@4;;;*:@C?CBBBJHCCC@B@CC@BBC?BBBBBCCCEBBCCCCBB?AA??;@@@??AAA>B@CBB?BCDDCAAA?CCCBBA?BB?AAA;??@@@9@??;==???1?C?C;::A@@AA;@<@?@@7;7;@CBC?CCBBBBB@B?BDD>C??=@BBBBBBAAACCCCCCACBBBAA@BCC?CC@@A@DB?><>?A@AAA
@ATNG8:04734:02324
GATGGTAGTATCTGCACACTCTGTCCAGAAGATCAGGAACTCTAGAAGAATTCAGATTTTTAACACGAGAGTAAACGTAAAAAGAAGGTTTTACAAGACTCACGTTAACAATATTGCAGCAGTACGCACACAATCGAAGCGCAGTAAGGATGGCTAGTGTAACTAGCAAGAATACCACGAAAAGCAAGAAAAAGAAGTACGCTATTAACTATTAACGTACCTGTCTCTTCCGAAACGAATGAGTACACACTCTCATATGACACTACCATCGAATGAGGTTAGTCT
+
498:7:ACAABB;96;;A;C>@>BC@CIC?BB;;;@;?;?@?9:5C><;8<<884=:==@.?7>>88A@A<<<@9?>AB@@@1?@=@;CGF:BBHACBBCCCC::8;@BC@CCC>AACDEDDCBCBCB@@998:BBB@BBBBAAAB>A@B;:;;CCFCCCC?BBCBBB@BB<A@@3:99999+9:939>@@@2@A=B==:@AAAA7;79;>?1858ADCC@CCCCCBB<@<:99.::96:BEBCCCCBBBBBCBAB=ABBBDCBAB?BCBBB????A=A?BC@@A
@ATNG8:04740:02346
GATGGTAGATACTCGCTGATACACCCAGAAGATCAGGAACTCTAAGAAGAATTCAGATTTTTAACACGAGAGTAAACGTAAAAAAGAAGGTTTTAAGACTCACGTTAACAATATTGCAGCAGTACGCACACAATCGAAGCGCAGTAAGGATGGCTAGTGTAACTAGCAAGAATACCACGAAAGCAAGAAAAAAGAAGTACGCTATTAACTATTAACGTACCTGTCTCTTCCGAAACGAATGAGTACTACTCTCAGAGACACACTACCATCGAATGAGGTTAGTCT
+
>::;;>=BCCCCDBBBBBCBB;;;A9A@@;;A@A?@;@400>00)/>::8186/0///:9:)716=9<<8B=BCB8??999999#44.57<<<061595;9>@994:>@@?ACD@CBBBFECCCCBCCCCCB?AA@?;@A@???AA=@<@00+0>==??=C@BB??>?9>A?AAA=??733.3993777787$8>;:878ABBBD<A=>>>A<@;?>;;;=@BBAAA@??88::59@A>BBBBDCCCCCB???CA@AB>;;;??>=7;///=7;@BB7:5:A???
@ATNG8:04741:02356
GATGGTAGTGATACAGATCAGACACCAGAAGATCAGGAACTCTAGAAGAATTCAGATTTTTAACACGAGAGTAAACGTAAAAAGAAGGTTTTACAAGACTCACGTTAACAATATTGCAGCAGTACGCACACAATCGAAGCGCAGTAAGGATGGCTAGTGTAACTAGCAAGAATACCACGAAAGCAAGAAAAAGAAGTACGCTATTAACTATTAACGTACCTGTCTCTTCCGAAACGAATGAGTACGATGAGAGAGCTCTCTCTACCATCGAATGAGGTTAGTCT
+
@BAB?BABACDDDCBCBCCCCCBCD@CBB?BCCBBB@B@CCCBBBB>BB@B@AABCCCCC3C?CCBBBBBABCG>BA@@@@?0?@=A=BBB:BBC@DCBBCDDCB?B@CC@BBB>BBCCCCCCCCCCD@@@C?BB@A>AA@@ACBA?B@CCC@CCCCCCCC?CBBAAA>AC????399988*::9;===??.?A?C???BB???<A<@???1839@BBC@CBA@@CC8:8:@@9@::69??BBCCCBAAACCBBBCC888@@@@A<@;<<@=@@@A;>:>B???
@ATNG8:04746:02367
GATGGTAGAGTACAGTGTAGTAGACCAGAAGATCAGGAACTCTAGAAGAATTCAGATTTTTAACACGAGAGTAAACGTAAAAAAGAAGGTTTTACAAGACTCACGTTAACAATATTGCAGCAGTACGCACACAATCGAAGCGCAGTAAGGATGGCTAGTGTAACTAGCAAGAATACCACGAAAGCAAGAAAAAGAAGTACGCTATTAACTATTAACGTACCTGTCTCTTCCGAAACGAATGAGTACGAGAGAGCACACGTGTCTACCATCGAATGAGGTTAGTCT
+
//:<:?AABBBCCCCBBCCCCBBBA>ABB@CBBBBC?B@CCCABBB?BB?B@AAACCCCC2A>@BBA?@@BBBA8?>;;;;;;#95258?@@0>>?<A<6<CCBBC@C@CC@BBC?CCBBBCCCCCCCCDDCC?B@@?<@@BCBBAB?CAEA@>ABCCCBBB@BBBBBB?BB?999<??BBC=BBA>@AAAA3AB?B888?@@@@<@=@>>>6;5;?BAA>ABBAAAA=A>AAC=A::89??@AABBBBCB?@?BBBBBCCB??9:5:;;;A:=>=?<?>AE:::
@ATNG8:04698:02404
GATGGTAGCGCACACATAGATCACAGTACTCATTCGTTTCGGAAGAGACAGGTACGTTTAATAGTTAATAGACGTAACTTCTTTTTCTTTGCTTTCGTGGTATTCTTGCTAGTTACACTAGCCATCCTTACTGCGCTTCGATTGTGTGCGTACTGCTGCAATATTGTTAACGTGAGTCTTGTAAAAACCTTCTTTTTACGTTTACTCTCGTGTTAAAAATCTGAATTCTTCTAGAGTTCCTGATCTTCTGGACAGAGTGTGCAGATACTACCATCGAATGAGGTTAGTCT
+
99::<@@ACDECCBAA>AA>0//777//59;49.99793975;)/////994:A555<)505<<C5@==9944;5505@7<<<<<)<=>2556>4:;<<5;00+/;*//54;;8;@;=?<@?<@@@<@?BBBBBBBB=AA@B=B@AAAA@@BBBABCCBB?AA@?BB?C=@@B@@@CCC=A;;;;;*;=@;;:::9':>@??5@:;9>>9:5525555$5===>:?;@B=:00000>;?<A?AA@@69:A=BABBCCDCCDCCCBBBBBAA=A@<;;6;;@B?A?ABB00
@ATNG8:04701:02412
GATGGTAGTATCTGCACACTCTGTCCAGAAGATCAGGAACTCTAGAAGAATTCAGATTTTTAACACGAGAGTAAACGTAAAAAGAAGGTTTTACAAGACTCTCGTTAACAATATTGCAGCAGTACGCACACAATCGAAGCGCAGTAAGGATGGCTAGTGTAACTAGCAAGAATACCACGAAAGCAAGAAAAAGAAGTACGCTATTAACTATTAACGTACCTGTCTCTTCCGAAACGAATGAGTACGAGAGAGCACACGTGTCTACCATCGAATGAGGTTAGTCT
+
BABB@BBBBCBBCCCDCAACCCCBB?BDB@BBBBA@=A7;;CAAAG@AB>A?BAAAACCC2A=????BAA@BBB;?<:;:;;*4?:?:CDC;CBC@BBAACCCDE@B@BB?BBB?BBAAABBBCCCCCBBBB?@@::7;AAAABAA>B@CBB@CBBBBBCC?BBB????BB@BBB>AA@AA9@@@<@@@@@2@@<@999BDCCA<A<AA??;?<AACAA?ABBBBCC@D?BBB>BCC@BBBBBCBCBBBC@@@BBCCBBBBBBBB?B=<<<9<@<<:=<ACAAA
@ATNG8:04702:02372
GATGGTAGTGATACAGATCAGACACCAGAAGTTCAGGAACTCTAGAAGAATTCAGATTTTTAACACGAGAGTAAACGTAAAAGAAGGTTTTACAAGACTCACGTTAACAATATTGCAGCAGTACGCACACAATCGAAGCGCAGTAAGGATGGCTAGTGTAACTAGCAATAATACCACGAAAGCAAGAAAAAGAAGTACGCTATTAACTATTAACGTACCTGTCTCTTCCGAAACGAATGAGTAACAGAGAGTACGATATGTCTACCATCGAATGAGGTTAGTCT
+
99//)///4<@@BBCCCFCCCCBCB@;;69>?>BCC?C<:;5=A<?>AB>A8@====;><+86=BB;@A?>889+8;8773&3;6=6BBA552=:;;:=>ABBA=A;::6;9:9?;;88765287=<@BAA7;;@?4:8<;:;=>4;5:7717;7:7969179<::<.99<@?B<?>@@@89??:?@ABB3BC?B@BBBB@BB<?8?=78189;;;;;;888BA@@;?=ABA:>881867///)/<<99==;;887<;;<A:;:A;?===>:888>7<7<<<=>
@ATNG8:04706:02383
GATGGTAGCGCACACATAGATACAGTACTCATTCGTTTCGGAAGAGACAGGTACGTTAATAGTTAATAGCGTACTTCTTTTTCTTGCTTTCGTGGTATTCTTGCTAGTTACACTAGCCATCCTTACTGCGCTTCGATTGTGTGCGTACTGCTGCAATATTGTTAACGTGAGTCTTGTAAACCTTCTTTTTACGTTTACTCTCGTGTTAAAAATCTGAATTCTTCTAGAGTTCCTGATCTTCTGGAGATACACATGATACTCTACCATCGTAACTTAGGTTAGTCT
+
///93900:445:56;@BB>>B=<<<=;;;>=7:;@@:?@<@=B@A;;9A9<<=>B?A<??99459>969=B?:;79=BBB.:5055<>4=<69499@;:;49?<@@B9BA<AB==C799>9>;@ACB:69@?999@2596999;@:5944445>:>=<699)/)/7/449555.4444)5.5.5::::(:;9990;;<<:;;7/0)/;;;(///;;:>:>@25/7///7)/)/7::/-(---(---//55555545:;;<<<>0/-----(--022,5(-----
@ATNG8:04709:02375
GATGGTAGCTCACGTACGTCACACGTACTCATTCGTTTCGGAAGAGACAGGTACGTTAATAGTTAATAGCGTACTTCTTTTTCTTGCTTTCGTGGTATTCTTGCTAGTTACACTAGCCATCCTTACTGCGCTTTGATTTGTGCGTACTGCTGCAATATTGTTAACGTGAGTCTTGTAAAACCTTCTTTTTACGTTTACTCTCGTGTTAAAAATCTTGAATTCTTCTAGAGTTCCTGATCTTCTGGGTCTCTCTCTCACGCACTACCATCGAATGAGGTTAGTCT
+
<;@;9==<=65///;:///794454455599;.66;@8>B@B@;;:A@;;6;A;999A=@BAA?B=AAA:88AAB7BBBBC1BA<>?ED=@A@@<?BB>AB;:99><?<AABA:98?;?>>;>;===;;;=8>4===@*//6/56=5877;87:6>9=8;7-5+555555578255555)549388===.;;@>@8>;=>=<;///38<=<+96:67<;>078:==<=:9:;>:::::9:6<<=<3<=<<=?887:::;96///<5963354///73737988:
@ATNG8:04710:02389
GATGGTAGTGCGTGAGAGAGAGACCCAGAAGATCAGGAACTCTAGAAGAATTCAGATTTTTAACACGAGAGTAAACGTAAAAAGAAGGTTTTACAAGACTCACGTTAACAATATTGCAGCAGTACGCACACAATCGAAGCGCAGTAAGGATGGCTAGTGTAACTAGCAAGAATACCACGAAAGCAAGAAAAAGAAGTACGCTATTAACTATTAACGTACCTGTCTCTTCCGAAACGAATGAGTACATAGATATACGTATAGCTACCATCGAATGAGGTTAGTCT
+
::77;=;ACCCCCCCCCCEEEDAAA>AAB?CECBBB?C?BACCCCB>BB?B?BBBBBBCB3B>BBB@@BCBBAB:>>?BCDB5CC@C<@@@7@BC@CBCBCCBCC>A>AD@CCC?BBBBCCDEBBBBBBCCC@CCCD<@@CBBABB<@=A??=@CBBBCCB?BBBBBB?BC?BAE>AA???8?>>;===>=,==:?9::DEAAA;>;>@BD8;7<BCCC?BBCBBBB>@>A??9@::8:BBCCBBBBBBBACCCCCAAA>@@B;>7;>@>=:>?>@<@:?BAAA
@ATNG8:04711:02399
GATGGTAGTCTCAGATAGTCTATAGTACTCATTCGTTTCGGAAGAGACAGGTACGTTAATAGTTAATAGCGTACTTCTTTTTCTTGCTTTCGTGGTATTCTTGCTAGTTACACTAGCCATCCTTACTGCGCTTCGATTGTGTGCGTACTGCTGCAATATTGTTAACGTGAGTCTTGTAAAACCTTCTTTTTACGTTTACTCTCGTGTTAAAAATCTGAATTCTTCTAGAGTTCCTGATCTTCTGGACGACGCGCACTGACACTACCATCGAATGAGGTTAGTCT
+
:>::8=<ABBBCCCBBCCCCBGGCCBDCCB@@<AABC=BC@DACCCBCCC@CCCBB@D@CBCD=@>@CCAA;;9A6::@?@,:;55:@@9@?AA;ABC?CC:;;CBBC@BBFFBBBC@BBB@B@DCCBBBAA<ACCC@CCCCBBBBC??@AAABB?BBB?BDAD?BBBBBBECC?ABBBB9B?C=BBBBB0BBBCC:;;CAAACCBB5;;;;*;@@AA@AAJC@BBBCCBC>A?AAABAA<@@A=BC;<;DBBBB@@ABBAAABB@BDGGE@CCAA?A?BCB@@
@ATNG8:04712:02403
GATGGTAGAGTATCATGTGTATCTCCAGAAGATCAGGAACTCTAGAAGAATTCAGATTTTTAACACGAGAGTAAACGTAAAAAGAAGGTTTTACAAGACTCACGTTAACAATATTGCAGCAGTACGCACACAATCGAAGCGCAGTAAGGATGGCTAGTGTAACTAGCAAGAATACCACGAAAGCAAGGAAAAGAAGTACGCTATTAACTATTAACGTACCTGTCTCTTCCGAAACGAATGAGTCCACACTCTCATATGACACTACCATCGAATGAGGTTAGTCT
+
BBCC?B<66;;====;;;;66555=066<<>>BBBD?C@CCCCDBB?BC>A>BBCDECCC2C@DDDBCCCDCCC>BCCFCCC1C@<@4999*;A@;A?;:=BA;:6:<@@=BBB?BAAACBBBECBBB;;;B@DCCB@CCCCBBAA=B>AA@6;;BBBDCB?BCCCCC?CC=@AC<??998*99<8<9@=?6?@>>?@BAAABC<?<:==@<@<@>DCD>AAAABBB?B?BAA<AAB@@A@CCB?BBBBBBBBBBBBBBBDABBB@BBDBA>?>:=8<6=BC;;
@ATNG8:04718:02376
GATGGTAGAGAGACTGTAGCGCACCCAGAAGATCAGGAACTCTAGAAGAATTCAGATTTTTAACACGAGAGTAAACGTAAAAAGAAGGTTTTACAAGACTCACGTTAACAATATTGCAGCAGTACGCACACAATCGAAGCGCAGTAAGGATGGCTAGTGTAACTAGCAAGAATACCACGAAAGCAAGAAAAAGAAGTACGCTATTAACTATTAACGTACCTGTCTCTTCCGAAACGAATGAGTACTTGTGCGACGTGTCTCCTACCATCGAATGAGGTTAGTCT
+
:<00)/779<>@@@:96;A;CBBBE=BBC@CC?@@DAE?B@?>:88:??8=:B??88999(7=AA@BBA999><5<>;;9:9'4?7=9CFD9C:<:;CBBBCBAA=A><<7<AA<@@BBBBCDCCCDCDAAA?B;;;?@@@B@@@C?C@C@@=@ABBCCBB=??A@==9>:5:@>*/0===3=<<878898.7A?B@@@:;:AB3818>=<:>:==B@@<@@@AACD@C@@@@5=00*09;;;=;;9=989AAAA@@@BBB;;:<6:;:;<<877@17375659
@ATNG8:04719:02416
GATGGTAGACATATCGTACTCTCTGTACTCATTCGTTTCGGAAGAGACAGGTACGTTAATAGTTAATAGCGTACTTCTTTTTTCTTGCTTCGTGGTATTCTTGCTAGTTACACTAGCCATCCTTACTGCGCTTCGATTGTGTGCGTACTGCTGCAATATTGTTAACGTGAGTCTTGTAAAACCTTCTTTTTACGTTTACTCTCGTGTTAAAAATCTGAATTCTTCTAGAGTTCCTGATCTTCTGGCGCGTATGTATGTCGCCTACCATCGAATGAGGTTAGTCT
+
CAAA@CBCCCCCCCGEDCCCCCCBBBDDDCBA?BCBD@AA>A@CCAA@CC?DCBBA?C>ABCD>B=BB@@@@=/0)//////#/607:70600/0://03;>:;BBB>;>>>>>>>><@??<?=@@@::;<<::9:?:<<=>>>>>>@ABA><<=86665//)/7:7;;@@@>><>AAAA5A=B;>>>>=/<>9991::<<<>@=;;7;EDE/B>>=?;?;?@<A@AA===6;6;>>?::7:??;@@@@@;;:@A???@AD766616677:5::=>=A=@??A@
@ATNG8:04720:02402
GATGGTAGCATCATGCATATCTCACCAGAAGATCAGGAACTCTAGAAGAATTCAGATTTTTAACACGAGAGTAAACGTAAAAAGAAGGTTTTACAAGACTCACGTTAACAATATTGCAGCAGTACGCACACAATCGAAGCGCAGTAAGGATGGCTAGTGTAACTAGCAAGAATACCACGAAAGCAAGAAAAAGAAGTACGCTATTAACTATTAACGTACCTGTCTCTTCCGAAACGAATGAGTACTATGTAGAGCTCTATACTACCATCGAATGAGGTTAGTCT
+
A@@<@BBBBBCCCBCBCCCDCCCBB?CCD@CCCCBB@C@BBBBABB?BC@C?889?==9>+?>CCCCCCCCBBB=@@@BBBB5AA=@5;;;6;BDACBCCGECCC?B?BD@DCC?BBBBBCCCDCCCCCCCD@CBCC?CCB@AA??<A@CBB@BDCCBBBC?CCCBBB???<?A@<>>999+9==;:::::(8A<B9::CEDBB??<?A>>:=8<ACAB?B@AABCC@C?CCD>CBB?;::CBBC@@@CCABBBBB@@AB@@@?@<@@>?@<?A@A>@;?A999
@ATNG8:04723:02373
GATGGTAGGCGTGTGAGAGTCTGCCAGAAGATCAGGAACTCTAGAAGAATTCAGATTTTAACACGAGAGTAAACGTAAAAGAAGGTTTACAAGACTCACGTTAACAATATTGCAGCAGTACGCACACAATCGAAGCGCAGTAAGGATGGCTAGTGTAACTAGCAAGAATACCACGAAAGCAAGAAAAAGAAGTACGCTATTAACTATTAACGTACCTGTCTCTTCCGAAACGAATGAGTACGATGAGATCTCGTGTGCTTCCATCGAATGAGGTTAGTCT
+
<<@=>@<@=A;;;6BBDBB@AABC?ABC?AAACCC@C>BBBBA@B?;;4;<??=:888-76;=>C@@@BAA@9>@::::+9A39399+79>6;<;8882222737;6=:@==>=>@?;;;@@@@@AAA<@>>>:=>>::;==8=5;;A=AA=B988>;????BA???;?AB9==878(55717;;;;.7929=>@AA?;;6;8=;;;=A;==8884::::=;;5:59A>1;9827<==;<=B==<AA><=>@??A???A8=3:888=:==>>5;185;99
@ATNG8:04724:02401
GATGGTAGCTCTGCTCTGACTCTCGTACTCATTCGTTTCGGAAGAGACAGGTACGTTAATAGTTAATAGCGTACTTCTTTTTCTTGCTTTCGTGGTATTCTTGCTAGTTACACTAGCCATCCTTACTGCGCTTCGATTGTGTGCGTACTGCTGCAATATTGTTAACGTGAGTCTTGTAAAACCTTCTTTTTACGTTTACTCTCGTGTTAAAAATCTGAATTCTTCTAGAGTTCCTGATCTTCTGGGCAGACTCTCACACGCCTACCATCGAATGAGGTTAGTCT
+
@BBB@BBBCBCBBBBCBCCCCCCCBBCADB;:<:CCG?DC>?>ACBBCCC@BBA9:667<=>D@CACCCCBABAB?BCCCC5BB>A@A@;@BBB@BDC=A@7;;@BAE@CBCDCDCD?@@C@C@CDCCCBBD@BBBA>ACCCDDCCC@?@BBBAB>BBC?CC?B?BBCCCCCCC>B;;;;.;>A>ABBBB5BGCMM>C;;;CCCA@A;@@A@,@B@;<7;>AC@CCBBBBB@B@BEBB@@=@ABB=ACBCCCCCCDBCBCC@CBFABBBBB>@A;;5;5;@CBB
@ATNG8:04724:02407
GATGGTAGCTCTGCTCTGACTCTCGTACTCATTCGTTTCGGAAGAGACAGGTACGTTAATAGTTAATAGCGTACTTCTTTTTCTTGCTTTCGTGGTATTCTTGCTAGTTACACTAGCCATCCTTACTGCGCTTCGATTGTGTGCGTACTGCTGCAATATTGTTAACGTGAGTCTTGTAAAACCTTCTTTTTACGTTTACTCTCGTGTTATAAATCTGAATTCTTCTAGAGTTCCTGATCTTCTGGATACACTCATGTGCACCTACCATCGAATGAGGTTAGTCT
+
@AAA<AABBBC@@>BB@;99B@@<A999?A;;7;>:>7>C@C=CCJD@;<8<<<B@=@=@@59499BBECDBB;;76;@@@+;;455=<0;:55.9<A>AA5:;:?@@:?=@A>9:9=@A@>@;?ABBA?AC?BBBB7;;BA;;9@>>AA@AAAA>ACB@CC?A?AAABBBBCG;;;CFE9A?A?BBCCC1;;CCC9<;B;;;;;:C?@ACE>@@@@@6;6:A=AA;;;@@<@<?A@BBF:9:C@BAABB;;;BA@@@;;;>@?<60000::;<;@9B?BBBBB
@ATNG8:04725:02385
GATGGTAGCTATACGTATATCTATGTACTCATTCGTTTCGGAAGAGACAGGTACGTTAATAGTCAATAGCGTACTTCTTTTTCTTGCTTTCGTGGTATTCTTGCTAGTTACACTAGCCATCCTTACTGCGCTTCGATTGTGTGCGTACTGCTGCAATATTGTTAACGTGAGTCTTGTAAAACCTTCTTTTTACGTTTACTCTCGTGTTAAAAATCTGAATTCTTCTAGAGTTCCTGATCTTCTGGATAGCGACGCGATATACTACCATCGAATGAGGTTAGTCT
+
C@@??C>EBDCBBBDCDGGCCCCBBCBBBCCC?CCCB>BF@C?BBBCCBC?CDBBA?B?BBCCAC????ABCCCC@@B?@>/9939AAA<BBBB?BBD?BB>@@CAAA>AAAAAB@@:>>>;?;?A?><==A=AAAA;C==>>>@??>>?A?>@?<8;:<@@<@=AAAAAAAAA9==BBB6B<A5::CDD/AAAAA2:::::;?>==07778(8=>?B=@;@B=B@@@A>>:>=BC@@>><>>A<AAAA>>>@@@A@@@AAAA>>;>>>>@;>>==9>;=====
@ATNG8:04726:02372
GATGGTAGTATCTGCACACTCTGTCCAGAAGATCAGGAACTCTAGAAGAATTCAGATTTTTAACACGAGAGTAAACGTAAAAAGAAGGTTTTACAAGACTCACGTTAACAATATTGCAGCAGTACGCACACAATCGAAGCGCAGTAAGGATGGCTAGTGTAACTAGCAAGAATACCACGAAAAGCAAGAAAAAAGAAGTTACGCTATTAACTATTAACGTACCTGTCTCTTCCGAAACGATGATAACACTCTCATATGACACTACCATCGAATAGGTTAG
+
544>:;?@BB@@@;=<@@B;;;;;?:BCC=;;?A@>;?@00000/7675173/0/::=;=,;)/833;;;7:991770////$//)/)///&/9:5:=595:954057==8;;;;???ABDBCCGCBBBCAA>A<;;<@@AAA@???D?C;:69A@BC@@?>???C@@<:959B>8<<7777&777/8<<<<<&<>8;;7>==<=AA<>;>AAA=A<;;@@@=@;;;@?C=@000@6@000/8671333>:?AB?@?@@@?<?8818=932-,,,),),,
@ATNG8:04727:02379
GATGGTAGAGTACAGTGTAGTAGACCAGAAGATCAGGAACTCTAGAAGAATTCAGATTTTTAACACGAGAGTAAACGTAAAAAGAAGGTTTTACAAGACTCACGTTAACAATATTGCAGCAGTACGCACACAATCGAAGCGCAGTAAGGATGGCTAGTGTAACTAGCAAGAATACCACGAAAGCATGAAAAAGAAGTACGCTATTAACTATTAACGTACCTGTCTCTTCCGAAACGAATGAGTACTATAGACTATCTGAGACACCATCGAATGAGGTTAGTCT
+
AD@B?BCCCCBBCCCCCEECCCBCB?BBD?CCCC@?>@@BBCDCCA?CC=A>CCC><<<<1>?CCCACBBBBBB>BBAAAAA2AA=A5;;;6<CCACCCCDCCCC>B?BD?C@@>A@BBBBDDCCBCCBBBC?CBBA?AABABBBB?B?B??>@DFDCAAA?CCAAAA?BA?BBB499999+:99:@AAAB2BC@?;:;BBA==:=:=?>@:=:>BFBB?CBBBBDD@C@BA@9@::69AABCBCCCCCCCAA?DCBB???CCC?BBBAB@BB?><>?CBB?>
@ATNG8:04727:02418
GATGGTAGTATCTGCACACTCTGTCCAGAAGATCAGGAACTCTAGAAGAATTCAGATTTTTAACACGAGAGTAAACGTAAAAAGAAGGTTTTACAAGACTCACGTTAACAATATTGCAGCAGTACGCACACAATCGAAGCGCAGTAAGGATGGCTAGTGTAACTAGCAAGAATACCACGAAAGCAAGAAAAAAGAAGTACGCTATTAACTATTAACGTACCTGTCTCTTCCGAAACGAATTAGTACTACTCTCAGAGACACACTACCATCGAATGAGGTTAGTCT
+
:=@>?BBBJCA@ACBCBAADEDDCC@CCB@BBABBB?B?BBBBBAC@;:9:AAA??@BCC3C=??AAABBCFCD=99;BBBB5BB>B?CBB;BCEACBBBCCBBB>B?BB?BBB;;;BBBDDFDDCCCAAAC@CCAA>AAAAACAA>C?CBC@BCBBBCCC@CBBAAA?BC?>>>;>=?@>8===9999999%9@<@:9:ABCAB<><>;;;=C=>=BBB?BBBBCCC@C@BBB>BBB>A>ABBCBBBCCCCAAABBCBBB999AA>>?>>><ACBB?B?BBCBB
@ATNG8:04729:02398
GATGGTAGCGCGACGAGCGTAGACCCAGAAGATCAGGAACTCTAGAAGAATTCAGATTTTAACACGAGAGTAAACGTAAAAAGAAGGTTTTACAAGACTCACGTTAACAATATTGCAGCAGTACGCACACAATCGAAGCGCAGTAAGGATGGCTAGTGTAACTAGCAAGAATACCACGAAAGCAAGAAAAAAGAAGTTACGCTATTAACTATTAACGTACCTGTCTCTTCCGAAACGAATGAGTACGAGGTCAGAGCAGAGCTACCATCGAATGAGGTTAGTCT
+
:;;=<BCB@@59595656:5@@:;:)5996;<@@>=8=8994555=:?=9<79873799+78>?===<AA<=?8?@AACCB2CB=@2;;;.;BC>CBAA?@@9:;9;C>9@@B@BCCCCBCCCC;;;CBBB?CCCC@DBBBBCCC?B?B;<7;ABBCCCE@@@ABBA???8;@@000@?=7//75:9::::%8:6--(--7<A>>;?;@>@A<A=A:@>?:???@??C@D>AAD<??C?BBBA@@@@8948A?@????>???CEDAB???B=@@::89:?BB::
@ATNG8:04729:02411
GATGGTAGGCGACATACATACGCGCCAGAAGATCAGGAACTCTAGAAGAATTCAGATTTTTAACACGAGAGTAAACGTAAAAAGAAGGTTTTACAAGACTCACGTTAACAATATTGCAGCAGTACGCACACAATCGAAGCGCAGTAAGGATGGCTAGTGTAACTAGCAAGAATACCACGAAAGCAAGAAAAAGAAGTACGCTATTAACTATTAACGTACCTGTCTCTTCCGAAACGAATGAGTACAGAGAGTACGATATGTCTACCATCGAATGAGGTTAGTCT
+
EBCB@CDC@D9;;BBBCCCCBAABB>BCC@CCCHBB@B@CCCCBBC@CC?C?CBBCCCCC5C@CCCCCBCCCDD>D@AADDD1BDAF<AAA8AEDACCCBBBCDD?B?BB?BCC>@@BAACCCCBCBBBCCDABBBC?BBAAACBB?BACCC@CCCCCCCC?CBCBBB?BD?@@@9<;777)9@@;99999(9A<A99:CDBEB>?>?DBD=>:>ACHG@CCCCBCC>A?BBA<BBB?AAACBBBBBBBAAACCAAABCBB===@>BBBBB@A=A@<@<@A@==
@ATNG8:04732:02411
GATGGTAGTCTCAGATAGTCTATAGTACTCATTCGTTTCGGAAGAGACAGGTACGTTAATAGTTAATAGCGTACTTCTTTTTCTTGCTTTCGTGGTATTCTTGCTAGTTACACTAGCCATCCTTACTGCGCTTCGATTGTGTGCGTACTGCTGCAATATTGTTATCGTGAGTCTTGTAAAACCTTCTTTTTACGTTTACTCTCGTGTTAAAAATCTGAATTCTTCTAGAGTTCCTGATCTTCTGGATAGCGACGCGATATACTACCATCGAATGAGGTTAGTCT
+
A;;6:===CBB@@;ABACBAACCBBB@>@?:;.;AA@8@>;<8B=@BC:;8;==AB>A=B@BC@C@DCBBBBCDD?BBCCB0:;69:?C:@;@C@CCC@CC?AA@CBB@CGCBBBBB>BBA?B7;;C;;<AB5;;A@5;<BBBBBBCBBBCC<;;?@@B@BB@CCCCCCCAAAB?BCDDD;F?C?BCDFD2BB;;;0;;;;;:ABAB@CDDD5C@@AA?A@BB@BBBBBCB@CABBAA;;6;;;@BCCCCCCACAAB@;;;?@?@;;;:<?;9:;C;@<@CE::
@ATNG8:04734:02386
GATGGTAGTGGTGAGAGAGAGACCCAGAAGATCAGGAACTCTAGAAGAATTCAGATTTTTAACACGAGAGTAAACGTAAAAAAGAAGGTTTTACAAGACTCACGTTAACAATATTGCAGCAGTACGCACACAATCGAAGCGCAGTAAGGATGGCTAGTGTAACTAGCAAGAATACCACGAAAGCAAGAAAAAGAAGTACGCTATTTAACTATTAACGTACCTGTCTCTTCCGAAACGATGAGTACACACTCTCATATGACACTACCATCGAATGAGGTTAGTCT
+
/---(--///)/::<?>>><;;;;3;=B;9;9@;;2:;@C@;;9C?BA@D?;;9;=DDD1D899;<<595==;633494999#45.5.55506:<9>><A965>>090998=<?5:>@;@BB=;;>A@=>;:294880/0;:0//:6:4=5505:<8::;<58<;7731783888289877.777133333'3937955585222)56;>>>99085<<<9>>665:?;:--,,),,,,,--;;=>===888<975577333333.3;;;;48999,/(/88//
@ATNG8:04736:02418
GATGGTAGGCGACATACATACGCGCCAGAAGATCAGGAACTCTAGAAGAATTCAGATTTTTAACACGAGAGTAAACGTAAAAAGAAGGTTTTACAAGACTCACGTTAACAATATTGCAGCAGTACGCACACAATCGAAGCGCAGTAAGGATGGCTAGTGTAACTAGCAAGAATACCACGAAAGCAAGAAAAAGAAGTACGCTATTAACTATTAACGTACCTGTCTCTTCCGAAACGAATGAGTACTATGTAGAGCTCTATACTACCATCGAATGAGGTTAGTCT
+
AA@@=@;??BCCBCB?>CBBAA@BB@BBCABBCD;;9;@BBBCB@A?AB@D@BAB;;;;;.;@CCCCCCCBBBB:AC99:::*;A@C@CDD;FCD@CBBCCCCCB>A?AD@CCC@BCBABACCCBBBBABB@>BA@@?B@@@DCBB@BACAA=ABBAABBB@BCCA@@<00-0@>6;??==5<<<;99999(8@9@899BA@??4949@@@>>;>?CBB@BC@@@BB:;:;CC=BAA?BDBCCAA???CCBBBBBBBBBBBBBBB?>>>==8=?::5;=AA@AA
@ATNG8:04737:02409
GATGGTAGCGCACACATAGATACAGTACTCATTCGTTTCGGAAGAGACAGGTACGTTAATAGTTAATAGCGTACTTCTTTTTCTTGCTTTCGTGGTATTCTTGCTAGTTACACTAGCCATCCTTACTGCGCTTCGATTGTGTGCGTACTGCTGCAATATTGTTAACGTGAGTCTTGTAAAACCTTCTTTTTTACGTTTACTCTCGTGTTAAAAATCTGAATTCTTCTAGAGTTCCTGATCTTCTGGAGATACACATTATACTCTACCATCGAATGAGGTTAGTCT
+
;::;<A<BCCCDCCCCCCCBD@@@A;;5;=@A?BBBC>DC@C=@@?@<BB?BBB;9768=BCD@D@CCCDB;;;C=;;;;;'99.48=@4@@?@>@CC?CC;;<CCBB>BCGCCDDD@CCC?B?BCCCCCCC@CBBA@CDCCCCCCBBBCCDB??>@CC@CC@C?BAC@@ACCB@BCCDD;C@C?@>>>>@'@AABC=@@BBBBBBBA5;;;;*;AAAC6;5;B=@@DBBBB@B?BCBDCC?BBB@BDCCCCCCBB?BCCCCCCCD?BBBCC@CBBB?B?BC@AA
@ATNG8:04744:02417
GATGGTAGACATATCGTACTCTCTGTACTCATTCGTTTCGGAAGAGACAGGTACGTTAATAGTTAATAGCGTTCTTCTTTTTCTTGCTTTCGTGGTATTCTTGCTAGTTACACTAGCCATCCTTACTGCGCTTCGATTGTGTGCGTACTGCTGCAATATTGTTAACGTGAGTCTTGTAAAACCTTCTTTTTACGTTTACTCTCGTGTTAAAAATCTGAATTCTTCTAGAGTTCCTGATCTTCTGGGTGCGCTACAGTCTCTCTACATCGAATGAGGTTAGTCT
+
ABBB@BBBBCCCCCEECCCCF<;;CCBBDCBA>A?@@;@B@C@BBBCCCC?CBBBB?B?9:9C8C8BBBA@B?9:98BBBB3BC?B@@D8@BBB?AAA?BB<99:CB?389>=?B@@<>>><A=BD===>>=<AAAA376::::;:@?==>989B=>>>;?B=D<>=>@BBE?@<=>>AA6A;>:88888(8>///)/68///888;7=;;;)779996?6??3>?AA=;;6827988//)-588.-..7779;;9>>>;<9:;:>?<<<;777;1717<<<=
@ATNG8:04702:02440
GATGGTAGGCGAGAGTGAGACGCAGTACTCATTCGTTTCGGAAGAGACAGGTACGTTAATAGTTAATAGCGTACTTCTTTTTCTTGCTTTCGTGGTATTCTTGCTAGTTACACTAGCCATCCTTACTGCGCTTCGATTGTGTGCGTACTGCTGCAATATTGTTAACGTGAGTCTTGTAAAACCTTCTTTTTACGTTTACTCTCGTGTTTAAAAATCTGAATTCTTACTAGAGTTCCTGATCTTCTGGGCAGACTCTGCACACGCCTACCATCGAATGAGGTTAGTCT
+
@A;505<A@CABAAA@DCCCCCDECBCCFGCB@BHED?CC>B?@@@BB@@>@DAAA=@=@AAA@D>???AA?>8?6999:9$784=788*3:8;-8386;A@BBBBBB>B@??BB@@=@@B<?:==:;;;==9A=>><;;;AAA>>>==?>==;;5888:;;5;8=>?AAA@@K8;7;:;-;+/*/7999,99;;;-//9998=A667.8AAC/?>>:<7>9//-/8<;9<9<8=6<9=><<68<;;1;///99965;@@?>>>;??D=@@A@@<???B<@;@@===
@ATNG8:04702:02450
GATGGTAGAGTATCATGTGTATCTCCAGAAGATCAGGAACTCTAGAAGAATTCAGATTTTTAACACGAGAGTAAACGTAAAAAGAAGGTTTTACAAGACTCACGTTAACAATATTGCAGCAGTACGCTCACAATCGAAGCGCAGTAAGGATGGCTAGTGTAACTAGCAAGAATACCACGAAAGCAAGAAAAAGAAGTACGCTATTAACTATTAACGTACCTGTCTCTTCCGAAACGAATGAGTACACATCGTCGTGTCGTGCTACCATCGAATGAGGTTAGTCT
+
@@BB>BBC:;9CDCEAAACCCCCBC@CAA?BBBCBB?B?BBBBBCC@CC?@>?AA>>>>@0@=BCBBCCIICCC=BBCGGGG2CB?B@DDD9BBC@DAABDDC@@>A@BB?BBB>BBBBBBCBBCCCCDGAB>BCA@=AAA@@ABD?C@C@@=@BBBDDDE?BCDEBB?AA=ACD599><<3>==9=?@@A2@A?A:9:BA@BB<><?B@@;>;>@CBB>BBBBBBB@C@CDD=CAA?BCECC@@@DBBBABCCCCCCC@@@CCC?CABBB@999A>@?DFAAA
@ATNG8:04703:02431
GATGGTAGGACGAGCGTCTGAGAGGTACTCATTCGTTTCGGAAGAGACATGTACGTTAATAGTTAATAGCGTACTTCTTTTTCTTGCTTTCGTGGTATTCTTGCTAGTTACACTAGCCATCCTTACTGCGCTTCGATTGTGTGCGTACTGCTGCAATATTGTTAACGTGAGTCTTGTAAACCTTCTTTTTACGTTTACTCTCGTGTTAAAAATCTGAATTCTTCTAGAGTTCCTGTCTTCTGGCGCGTATGTATGTCGCCTACCATCGAATGAGGTTAGTCT
+
5>:::@:@<?<?5:5:;?>??@@A=@@@@ABB=B@??;?A=B?BBBBCCCCB;;9?9B?B=BC<@7;;@>??=<<455555$5<5:;;;3;;>>696=8<?8AA@BB@9=0/0<;00,9>B9@=@@ABBBBC@BBBB?B;;;A;;;;CBAB;;;@=B@@=@A49.5;;8:??@;8<944(4.4.44444$44:::4::><<:::<<7<===+66/::4:,//277A069<2<8</0/;47=B:956=<:;666@BBBCB=@==:00/;;+09>>8<3<=999
@ATNG8:04704:02460
GATGGTAGTATCTGCACACTCTGTCCAGAAGATCAGGAACTCTAGAAGAATTCAGATTTTTAAAACGAGAGTAAACGTAAAAAGAAGGTTTTACAAGACTCACGTTAACAATATTGCAGCAGTACGCACACAATCGAAGCGCAGTAAGGATGGCTAGTGTAACTAGCAAGAATACCACGAAAGCAAGAAAAAGAAGTACGCTATTAACTATTAACGTACCTGTCTCTTCCGAAACGAATGAGTACACATCGTCGTGTCGTGCTACCATCGAATGAGGTTAGTCT
+
CAAA@CBFCBBCBCCCCCCCEDFDD@CCC@AA@B;;8;@CBCBBBC?@B=?=?AA@@@@@.@>@6@99:CC???:?AAAABB3AA=@3999+:AA?BAB>EF>>;9=<AE=:;;7;::;;>>>AA@@A>>=@;@AAA:::;A>?<<:=;>>F@B@??@@@A<AA?>BB@BC>BBB9=>977)8<>::;:::*:;5;?@@@@@==:=<AA?=9A=AA=;?:A@AA?>>7=;AAA7ABC?>>?B???A>ABCBBAABCCCB???BDF@A@B>>9>A>>;>?A=>;;
@ATNG8:04711:02452
GATGGTAGCTATACGTATATCTATGTACTCATTCGTTTCGGAAGAGACAGGTACGTTAATAGTTAATAGCGTACTTCTTTTTCTTGCTTTCGTGGTATTCTTGCTAGTTACACTAGCCATCCTTACTGCGCTTCGATTGTGTGCGTACTGCTGCAATATTGTTAACGTGAGTCTTGTAAAACCTTCTTTTTACGTTTACTCTCGTGTTAAAAATCTGAATTCTTCTAGAGTTCCTGATCTTCTGGACAGAGTGTGCAGATACTACCATCGAATGAGGTTAGTCT
+
A@A@>BBDBBCDCBBBCCCCCCDAAACAAJGCIBAAA=AD@CABCCCDCC?CDBBB?B@CACB?B@AAACBBBBB?BBDDC2CC<?878*9??@;??B?BB>>>?BAA?BAAABBBB>A>>9=:>DC>898A;?>=>:>>=><>>>>??AA=<<>;==><AA=A:>>>@@A@@@<>>>AA5A=D<@@AAA/A@<<<7<>A???A>>;:>CAB/A===B=A=AA<AABB>>>7;7:@?>9949<<:>@@@@@>>>@@@???A@@@@;@@@@B:888>:>;>><<<
@ATNG8:04712:02445
GATGGTAGCTATACGTATATCTATGTACTCATTCGTTTCGGAAGAGACAGGTACGTTAATAGTTAATAGCGTACTTCTTTTTCTTGCTTTCGTGGTATTCTTGCTAGTTACACTAGCCATCCTTACTGCGCTTCGATTGTGTGCGTACTGCTGCAATATTGTTAACGTGAGTCTTGTAAAACCTTCTTTTTACGTTTACTCTCGTGTTAAATATCTGAATTCTTCTAGAGTTCCTGATCTTCTGGTCTACTACACTGTACTCTACCATCGAATGAGGTTAGTCT
+
BACB@DGBCBC@A@BCCBAACCCBBBBBBDAA=ABBD=BB@CACDCBBCC@DA@AB?C?CBBB@B?BBCCCCBBB?BCDDC3BC????@:?BAA?BBA<>>9>>AABB>AABBBCBB=>>@=A=AAA>>>@@<@???<>>@=::;??>>B>888=8===;==:=7;;????@==8=====2=:?;?@@@@/>====-88;888@<==<>F:>>?AABC<A<AB:==@@@8858=B@;;;A<>>>;?==>?;;9@@A::;@?==<=8:;;=;59::<+/+/::;<
@ATNG8:04716:02432
GATGGTAGCTCTGCTCTGACTCTCGTACTCATTCGTTTCGGAAGAGACAGGTACGTTAATAGTTAATAGCGTACTTCTTTTTCTTGCTTTCGTGGTATTCTTGCTAGTTACACTAGCCATCCTTACTGCGCTTCGATTGTGTGCGTACTGCTGCAATATTGTTAACGTGAGTCTTGTAAAACCTTCTTTTTACGTTTACTTCTCGTGTTAAAAATCTGAATTCTTCTAGAGTTCCTGATCTTCTGGCGCTCTGTCACGTCTGCTACCATCGAATGAGGTTAGTCT
+
4488.444::::;:<<<565;<;99;999944.488:3<=?B?BCCBCBD>@AA00,/5;:9@?CAIJDDAA@;;79===>09;7;455)5:95.55>4;;165555<>@@@B@A@@799@<?<BA;;;;;B>BBCC@CICGGCCCCB@@@@@;;6;BB@CE;;:;AAAABBBB?AABAA8A6;8;CCCC2B;;;@0000+000000925<<<(=5566166<=9666<<==8=5:::999.49929/0>>0//0/555955499:3::<<;7;;>:7:7>A@@@
@ATNG8:04717:02450
GATGGTAGGACGAGCGTCTGAGAGGTACTCATTGTTCGGAAGAGACAGGTACGTTAATAGTTAATAGCGTACTTCTTTTTCTTGCTTTCGTGGTATTCTTGCTAGTTACACTAGCCATCCTTACTGCGCTTCGATTGTGTGCGTACTGCTGCAATATTGTTAACGTGAGTCTTGTAAAACCTTCTTTTTACGTTTACTCTCGTGTTAAAAATCTGAATTCTTCTAGAGTTCCTGATCTTCTGGTGTCTGATCTGTATCACTACCATCGAATGAGGTTAGTCT
+
AACCABBB@BCCABABBBBBCBBB@CCBCCDD=BBACC>B@BCEDDBC@CD@@@?B?BBBC@D?CAABCCBBB@AAAAB1AC>@@@B:@A@@>AAA>AB?BBAC??9>>@@BFCC?CDD>B?>@>==@>>;A@@@<@:::@@==>>@@A?===<====>>;>8;;AAA@???<==>BB6B<?;>????/>>9990769///:89<4::;;+9>??A<@<?@<?@@A@@@;><>@AB::7:@@8>>A@>>>AAAAAAAAAAA@@<@???A;<<<<6<9?@???
@ATNG8:04721:02445
GATGGTAGAGAGAGCTCTCTCATCGTACTCATTCGTTTCGGAAGAGACAGGTACGTTAATAGTTAATAGCGTACTTCTTTTTCTTGCTTCGTGGTATTCTTGCTAGTTACACTAGCCATCCTTACTGCGCTTCGATTGTGTGCGTACTGCTGCAATATTGTTAACGTGAGTCTTGTAAAACCTTCTTTTTACGCTTACTCTCGTGTTAAAAATCTGAATTCTTCTAGAGTTCCTGATCTTCTGGGTCTACGCTCGTCGCGCTACCATCGAATGAGGTTAGTCT
+
BBA@>AECCCBBBCBCBBBCCCCDC@BACCCCACCCF?BB@B@BCGEDCB?CBBCC@C?A@AC?C?BAAABBCAA>>????.?@<A9977?@B?CBB?DD599:A@@<AAAA@ABA<>>><?<?@A@@>??=AAAA5;<=?>>?=A?>@B==;>7:;A<A@;A:>>>>>BA>><>@@@@5@;@;?????/?????=?888??@???:>=>>/==>?A6:5:?8=>@<==C<>:>@>=>@<>>>E;;::A???AAAA>>==:::;5;==BD7;;>?<?=?CCCC
@ATNG8:04721:02447
GATGGTAGCGAGCGAGTGTGTATACCAGAAGATCAGGAACTCTAGAAGAATTCATAGATTTTTAACACGAGAAGTAAACGTAAAAAGAAGGTTTTACAAGACTCACGTTAACAATATTGCAGCAGTACGCACACAATCGAAGCGCAGTAAGGATGGCTAGTGTAACTAGCAAGAATACCACGAAAAGCAAGAAAAAAGAAGTACGCTATTAACTATTAACGTACCTGTCTCTTCCGAAACGAATGAGTACAGAGAGTACGATATGTCTACCATCGAATGAGGTTAGTCT
+
@>>:7<=:;:=<;:;:<<<;@=?;;6;>C6=<@00/+/7;;;><>9688-/)/6////////$/5999:://(////(/866666'33,3,333&33349:::9?A88+2.55/22236778==CBBCCCBBBBDBFDBC@CBBABA@@=B@DBB@BDBBBBBA@BCBBBB@BA=A@>8<<9999+9::3:::999$0/(////88=CC;8<8@A=1735ABBBABBBBBCB?@<>@@;>@@?B?@@CAAAABBBBBBC??ACBCCCBBB?BBBBB?BBB@@@=;:://
@ATNG8:04722:02441
GATGGTAGCGCATATCAGCGCAGCCCAGAAGATCAGGAACTCTAGAAGAATTCAGATTTTTAACACGAGAGTAAACGTAAAAAGAAGGTTTTACAAGACTCACGTTAACAATATTGCAGCAGTACGCACACAATCGAAGCGCAGTAAGGATGGCTAGTGTAACTAGCAAGAATACCACGAAAGCAAGAAAAAGAAGTACGCTATTAACTATTAACGTGCCTGTCTCTTCCGAAACGAATGAGTACGTGTGCGACGTGTCTCCTACCATCGAATGAGGTTAGTCT
+
8@::29555=BCBBBCBBBDCCBBB>BCC@CCBC;;8;?AABBBCF@BB@B?BBBBBEDD5B?BCCCDBBBDDF>C@@@BBB5BCAF@BBC<CCCACCECCECCB?B@BBABCC?BBCBCBCCBBBBBAAAD@ECCC<@9;:AA;;:;@CCDACFBBBBBC@BBBB@@<@A>AAA:==999.9<<5<<<<>.;A<A799AAA??;?=ABBC?B?>>B:;6;BBBCDD@C@BBC?BA@<;;:AACCABA???BCCBBBBAAA?BCB?B???B?AA@@7;5;B@@@
@ATNG8:04723:02438
GATGGTAGGTGCACATGAGTGTATCCAGAAGATCAGGAACTCTAGAAGAATTCAGATTTTTAACACGAGAGTAAACGTAAAAAGAAGGTTTTACAAGACTCACGTTAACAATATTGCAGCAGTACGCACACAATCGAAACGCAGTAAGGATGGCTAGTGTAACTAGCAAGAATACCACGAAAGCAAGAAAAAAGAAGTACGCTATTAACTATTAAACGTACCTGTCTCTTCCGAAACGAATGAGTACGATGAGAGAGCTCTCTCTACCATCGAATGAGGTTAGTCT
+
A@@@9A>C?BBBC:99BDCCCBBBD@DDD@BBACCC?C@CCCCB;;7;B?B@CCBABEGE1::;CBBBBBBBBB>BCIFDED0CC@C6;;;.;@@>;;;BAAA@?;@?@@=AAC?BCEDBBBBBBCBB@@A?<@BBAB=BAABB;;8;@BAB?BBBCCCBB?CBBBAA>::8:CA<@@?=>5<>>;:9:9:9%:=9<99:@@==:+/+/588(//(/:@BA@CBBABBA<@;;;;/9::49<<??@@AA???B???BA>>?@??????@:98>;=<=>8=8=A;;;
@ATNG8:04728:02460
GATGGTAGACATATCGTACTCTCTGTACTCATTCGTTTCGGAAGAGACAGGTACGTTAATAGTTAATAGCGTACTTCTTTTTCTTGCTTTCGTGGTATTCTTGCTAGTTACACTAGCCATCCTTACTGCGCTTCGATTGTGTGCGTACTGCTGCAATTATTGTTAACGTGAGTCTTGTAAAACCTTCTTTTTACGTTTACTCTCGTGTTAAAATCTGAATTCTTCTAGAGTTCCTGATCTTCTGGGCTGCGCTGATATGCGCTACATCGAATGAGGTTAGTCT
+
4:;;666;<BBCCBBCCDGBDABBDBAAB@9;.;?@=4958A7@?BBBBDABBAAA>A?BBB@5@?937>=>@8<58;>?C+BB6@678,7897?BBB?BB?:99BCC???@>=;;;<@@E=C;>>A;;;AA<>888188:;;;;>=>>?;7///)/(///56/:;?;<<:9979.52==A2?;?355BBB.<<AAA9A<=;@A:;8:/677(5;==@:@<AA;>>@;;;@<@:?=::99469;@6=///;;;9?????=<==>>>>>@=77777+/+/6376
@ATNG8:04728:02465
GATGGTAGGCGTGTGAGAGTCTGCCCAGAAGATCAGGAACTCTAGAAGAATTCAGATTTTTAACACGAGAGTAAACGTAAAAAGAAGGTTTTACAAGACTCACGTTAACAATATTGCAGCAGTACGCACACAATCGAAGCGCAGTAAGGATGGCTAGTGTAACTAGCAAGAATACCACGAAAGCAAGAAAAAGAAGTACGCTATTAACTATTAACGTACCTGTCTCTTCCGAAACGAATGAGTACTATGTAGAGCTCTATACTACATCGAATGAGGTTAGTCT
+
98::8=>E@CBBBCCBCEDCCB;;;09AB?BCFCAA?A>@@@CBAA?AA=B?BECCDKHF1A>?A@@BBBBBBC>BBACDEF3??<@?BBB:AAA?B?=>ABA>>;>=BE<@@@:>=A@@>>>@??@@A@>>9>C>>988::====9=:??B?BBBBBCBA>>===BB?BC999E>AB9:9,6:9767777(5=6>=?=@@?DD<A=AA==1708=<<=8=??===A<?<?@A:=993999AAA@AA?;;>@@???BBCDBA@>>@ADAA:99;D=B:==;::
@ATNG8:04731:02422
GATGGTAGGTGCACATGAGTGTATCCAGAAGATCAGGAACTCTAGAAGAATTCAGATTTTTAACACGAGAGTAAACGTAAAAAGAAGGTTTTACAAGACTCACGTTAACAATATTGCAGCAGTACGCACACAATCGAAGCGCAGTAAGGATGGCTAGTGTAACTAGCAAGAATACCACGAAAGCAAGAAAAAGAAGTACGCTATTAACTATTAACGTACCTGTCTCTTCCGAAACGAATGAGTACTATGTAGAGCTCTATACTACCATCGAATGAGGTTAGTCT
+
ABCD@CCC@BBCCCCCLGDCBBB@@<;;;?BCCC@?=@@BBCCBBB?CE@F?A@@;::::*;?BDDCDEDFCCC>CGCCCCC5BA=B<@@@7ACCACCBB@@@AA=A?AC?BCC?BBBBBCBBCCDDAA@BD?CBBB?BCBBBBBB>@?B999:CCBBBBD@BCCBBB?BB>ABB:@@988*:=>;>>???1?D@BBABBAAAA4718===1818>CBB?BBBBCBB>B?BBC=BBB?;;;BBCABA???ABABBBBBBBBBBBB@B???A<?BA@=@?AA@A@
@ATNG8:04732:02444
GATGGTAGTGCGTGAGAGAGAGACCCAGAAGATCAGGAACTCTAGAAGAATTCAGATTTTTAACACGAGAGTAAACGTAAAAAGAAGGTTTTACAAGACTCACGTTAACAATATTGCAGCAGTACGCACACAATCGAAGCGCAGTAAGGATGGCTAGTGTAACTAGCAAGAATACCACGAAAGCAAGAAAAAAGAAGTACGCTATTAACTATTAACGTACCTGTCTCTTCCGAAACGAATGAGTACGAGAGAGCACACGTGTCTACCATCGAATGAGGTTAGTCT
+
@B>:>@ABCCBBBBBBGDCCCC9998;AC?CCCCBB@C@BBBB@A@?BB@C?B@AABBBB3B@BBBBCBBBBBB=BBBBCCB5AB>B<@@@9@CDACBBBFCCDD?C?CC?DDB?CCBBBCCBCCECCBBBD@CBCB<@?AA@@@C?B@CCC?BDBBBCCC?CCDDA@=??9:99399999+9<<;>?@@A@(@@<@000@@BBC<;7:=>>:><>@CCC@CDBBBBD8::;AA;BAA????BBBBBBBBBAAABCCCCBBCBB=><>B>>><AA<=:<8<C;::
@ATNG8:04732:02452
GATGGTAGTACATGATAGACGACACCAGAAGATCAGGAACTCTAGAAGAATTCAGATTTTTAACACGAGAGTAAACGTAAAAAGAAGGTTTTACAAGACTCACGTTAACAATATTGCAGCAGTACGCGCACAATCGAAGCGCAGTAAGGATGGCTAGTGTAACTAGCAAGAATACCACGAAAGCAAGAAAAAGAAGTACGCTATTAACTATTAACGTACCTGTCTCTTCCGAAACGAATGAGTACAGAGAGTACGATATGTCTACCATCGAATGAGGTTAGTCT
+
49:<9<<BCCCCBBBCBBBCBBBCBABCBACCC;=9<@=@CCACBD@AA>A=>>>:;;;;*:;@BBBCCCCCCC>CDCCCDC2BB@D@AAA9ABB@BBBBDCCCC?C?CC@CBB=AACBCBBBBBACCCCCC@CDCC?BBBBBBCD@DACCD?BCCCCBCB>BBBBB@>BB?@@@<>=;;;3=<=999999(0>;@/00@=ABB7;7;BBB8;7;ACGD@CBCCCCC<@=@AA;A:::;CCBCBCBBDAAAACCAAABBBB===B>BC@@A>AABB@B@CCBB?
@ATNG8:04733:02454
GATGGTAGCAGAGTCACTCATATCCAGAAGATCAGGAATCTCTAGAAGAATTCAGAATTTTTAACACGAGAGTAAACTGTTAAAAAAGATGGTTTTACAAGACTTCACGTTTAACAATATTGCAGCAGTACGCACACAATCGAAGCGCAGTAAGGATGGCTAGTGTAACTAGCAAGAATACCACGAAAGCAAGAAAAAAGAAGTACGCATATTAACTATTAACGTACCTGTCCCTTCCGAAACGAATTGAGTACAGAGAGTACGATATGTCTACCATCGAATGAGGTTAGTCT
+
::>>;DDCB<?;;;==<<66655<4545.55//79)/)//:///6?7;;<?;<=//)/999'71///8844533;13377-3::::%43334999.9::+////(/:9778.7,3313331879;<566<=<<<<AA<@CCCC@CCJCCBCC?D=ABA=A@A@A:;;=@CBCCC@CD>AAB=@>@>>,373,/9;9;=%550---,6-////(/59785,2+22388333338/8171333(32913.33...3356666<666===>>><=;:49;??@<:8:@<@?CB798
@ATNG8:04743:02429
GATGGTAGGAGACACGTCGCACACGTACTCATTCGTTTCGGAAGAGACAGGTACGTTAATAGTTAATAGCGTACTTCTTTTTCTTGCTTTTCGTGGTATTCTTGCTAGTTACACTAGCCATCCTTACTGCGCTTCGATTGTGTGCGTACTGCTGCAATATTGTTAACGTGAGTCTTGTAAAACCTTCTTTTTACGTTTACTCTCGTGTTAAAAATCTGAATTCTTCTAGAGTTCCTGATCTTCTGGTGAGATATGCATGATGCTACCATCGAATGAGGTTAGTCT
+
<<<<?CBC@BCCBCBA@AECCAAACCBBCCCCACDCC>CC>B=@@@BCBB?BCCCC@C?BBCC@C>BAABCCBBD?>????.=A;?9999&7<??9???9?A?@@ABA@=ABABBBBB?@?B<B=?>===>>@=AAAA<;;<A>>>>>==AB;;;?;>>>;;:5:<???A@@@BC=@????2?:>:<DDDD/==@@A9>??CA?>;;;7=BBA/AAAAA;?;?A=CBBA@>>;>;>?@@>>:>AC=<<=A@?????@????999993:::::::;;=8:7:9:77
@ATNG8:04698:02478
GATTAGTGTGTCTCTGAGAGTAGTACTCATTCGTTTCGGAAGAGACAGGTACGTTAATAGTTAATAGCGTACTTCTTTTTCTTGCTTTCGTGGTATTCTTGCTAGTTACACTAGCCATCCTTACTGCGCTTCGATTGTGTGCGTACTGCTGCAATATTGTTAACGTGAGTCTTGTAAAACCTTCTTTTACGTTTACTCTCGTGTTAAAAATCTGAATTCTTCTAGAGTTCCTGATCTTCTGGTAGAGCTTGCATATATCTACCATCGAATGAGGTTAGTCT
+
BBB@BCBBBCCCBBBBCCCCCCCCBBBCBB?@@@B<BB@C?BBBCCDC?BBCCD?C@BCCB?C?CCCCCCB::2;;;;:*;C>@AAB<BCBB>BBB?BC@CBBCCE?CBEBCCCC@CBB?C?CBCCCCBB?BBCC@CAAACBBBCDDBBCBBB@CBB?::6;=AAABBBDBB?A@AAA7@;@>;;:;.;BCCD>BCCCEGDAAA5;;;;*;BBCB?B>BC@BCCCDCB?B@CDECCB:;;B>BBCBBCC=AAB;;;BCCBCC?A@@@A@BBBB@A?BBBBB
@ATNG8:04698:02494
GATGGTAGGCGACATACATACGCGCCAGAAGATCAGGAACTCTAGAAGAATTCAGATTTTTAACACGAGAGTAAACGTAAAAAGAAGGTTTTACAAGACTCACGTTAACAATATTGCAGCAGTACGCACACAATCGAAGCGCAGTAAGGATGGCTAGTGTAACTAGCAAGAATACCACGAAAGCAAGAAAAAGAAGTACGCTATTAACTATTAACGTACCTGTCTCTTCCGAAACGAATGAGTACAGAGAGTACGATATGTCTACCATCGAATGAGGTTAGTCT
+
A@@>@CCC?B@@ABBCCDFDCBBBC@BCD@CCCC@A=@>BBCBDCE@BB?B?BCCCCDDD5B?CCCCCCCCCCC>CCCCCCC1CC@B=AA@7@@@?BBBCCCCCC?C@BB?BCD?A@BBBBACCCCDDDDBB>CCCC@BBBBBBBB?C@CCB?BCDDCCCC?BBAAAB?BC?AAA<>>==<6><<889898(9?>B?>>CCBBB<><>ACC5737ACCC@CBBCBCC@C?CCD<BAD@@A?BBBBAABBAABAABBBBBB@@@BB>BAABB@B>A>=>:?>8::
@ATNG8:04699:02504
GATGGTAGTGTCAGTGCGCGTCGTCCAGAAGATCAGGAACTCTAGAAGAATTCAGATTTTTAACACGAGAGTAAACGTAAAAAGAAGGTTTTACAAGACTCACGTTAACAATATTGCAGCAGTACGCACACAATCGAAGCGCAGTAAGGATGGCTAGTGTAACTAGCAAGAATACCACGAAAAGCAAGAAAAAAGAAGTTACGCTATTAACTATTAACGTACCTGTCTCTTCCGAAACGAATGAGTACACATCGTCGTGTCGTGCTACCATCGAAATGAGGTTAGTCT
+
>@:=8@<B955<555>>=9;;65//3///7//6<>>9=7/0////76::6;6<;:33333$328;8??>><777)7344;==+<<9<9??@2>>@<>??BBBBCC@C?BB@CBB9:9??@@??CC996>BB=:AC>>666>>>>==8<)/--(------8969:::==8;:.339,333333&333,3<;;==%;;633.3;998..).4...9494..6=?:>656<<<9=799:8:;;+--9--//889<><<?A888AA?874BA.739373(39990707?>?>
@ATNG8:04700:02480
GATGGTAGTGTCATATGAGAGTGTGTACTCATTCGTTTCGGAAGAGACAGGTACGTTAATAGTTAATAGCGTACTTCTTTTTCTTGCTTTCGTGGTATTCTTGCTAGTTGCACTAGCCATCCTTACTGCGCTTCGATTGTGTGCGTACTGCTGCAATATTGTTAACGTGAGTCTTGTAAAACCTTCTTTTTACGTTTACTCTCGTGTTAAAAATCTGAATTCTTCTAGAGTTCCTGATCTTCTGGACGACGCGCACTGACACTACCATCGAATGAGGTTAGTCT
+
=?:9.44444445<<;;;;;656<:999::::7<:;;6;=:@9===<;;;9<?;;:5:.59@@.;59:5;<<:<=045:::(44.48;;29944.45;6<<9=>>>BC?@@CDCCFF@CCC@B@BBCF@AAA?BCCBABBBBCBABA<;;ID@;;9;BB?DD@CABCBA@@@@A<?@@@@3@=A5;;;;;*;?@@@:@@@@AABBAA>>>>>,>000=8<8>?9:;;;;:@;@;@>@B=>499>8=?>>969??CB@>@::9@@B>CBBB@;;;;<5<4;A@A@
@ATNG8:04702:02519
GATGGTAGACATATCGTACTCTCTGTACTCATTCGTTTCGGAAGAGACAGGTACGTTAATAGTTAATAGCGTACTTCTTTTTCTTGCTTCGTGGTATTCTTGCTAGTTACACTAGCCATCCTTACTGCGCTTCGATTGTGTGCGTACTGCTGCAATATTGTTAACGTGAGTCTTGTAAAACCTTCTTTTTACGTTTACTCTCGTGTTAAAAATCTGAATTCTTCTAGAGTTCCTGATCTTCTGGCGCTCTGTCACGTCTGCTACCATCGAATGAGGTTAGTCT
+
99:>AECCABCBB>=?<@ACCCCBBBEDDCBB@CCCD>BC@B@CC?>;BB=AA?:>8?6?A<8486::::=<<<=6::>==+334953.3///06//(37,339;:;37CB;<;>A=AAA;>;>>>==;;;=???D:>=A?==>>>>E???@@@<@@A<??:>:=@B;;:BBF:>>>>>2><?<?ACBC.>====1;888;:?@??<?BBB/A;;;D;A9;;7;>>>?==:>;??@777-//=7<7;:;;;>E@@@A888;;AA=@@=@@6///<5:5=BC@@
@ATNG8:04705:02493
GATGGTAGTAGTACACTAGTCATACCAGAAGATCAGGAACTCTAGAAGAATTCAGATTTTTAACACGAGAGTAAACGTAAAAAGAAGGTTTTACAAGACTCACGTTAACAATATTGCAGCAGTACGCACACAATCGAAGCGCAGTAAGGATGGCTAGTGTAACTAGCAAGAATACCACGAAAGCAAGAAAAAAGAAGTACGCTATTAACTATTAACGTACCTGTCTCTTCCGAAACGAATGAGTACACACTCTCATATGACACTACCATCGAATGAGGTTAGTCT
+
884546=CDCAABCBBCBCGCBBBB?BBB@BB@@>><A=AACBBBB@BC@F@BBBBBCCC0B>CCCCCCCBBAB=BABCCCC5CC?C?BBB;BGFABBBFCDDCC?D?CB?BBB@CBBBBCDCCECCCCBBB?CCBB>A@BB@A?><@@CAA@BCBBBBBBAAAAB@?;?@999:399999,8<<8999999%0>;?000AABAA;@;@AAA=B<A<BAD@BBBBBBB@B?BBB>BCC?AABDCAAACBBBBB>>?CCCCBBBBCC?DCAAB?CB:979=ABAAA
@ATNG8:04706:02496
GATGGTAGTGCGTGAGAGAGAGACCCAGAAGATCAGGAACTCTAGAAGAATTCAGATTTTTAACACGAGAGTAAACGTAAAAAGAAGGTTTTACAAGACTCACGTTAACAATATTGCAGCAGTACGCACACAATCGAAGCGCAGTAAGGATGGCTAGTGTAACTAGCAAGAATACCACGAAAGCAAGAAAAAGAAGTACGCTATTAACTATTAACGTACCTGTCTCTTCCGAAACGAATGAGTACTACTCTCAGAGACACACTACCATCGAATGAGGTTAGTCT
+
4:44.5<<ABBBBBBBBBBAAA<9;)5;>6<BCBAA7;65@@<@;;7:;7<7=?484===);6:::@AAACBCB>BBBBBBA2A?>?4;;;*9@@9@A@@C@000*0:<<8=0:49ACBBCBCCCDEDCCBB>AAAA?B@@@A@@C@C@C;;8;BAABBBC@CCE???=??;@???C@@@>*89<8<>@@@2@C@BBCCCBABB@?=@@@@:=:=>CCB@C;;;BCC?C?AAA9A@A=@?@CCBBACBBBBBBBBBBDAABCBAA>=;;;D<;@@B@B?CBB@@
@ATNG8:04706:02515
GATGGTAGTATATCGCGTCGCTATCCAGAAGATCAGGAACTCTAGAAGAATTCAGATTTTTAACACGAGAGTAAACGTAAAAAGAAGGTTTTACAAGACTCACGTTAACAATATTGCAGCAGTACGCACACAATCGAAGCGCAGTAAGGATGGCTAGTGTAACTAGCAAGAATACCACGAAGCAAGAAAAAAGAAGTACGCTATTAACTATTAACGTACCTGTCTCTTCCGAAACGAATGAGTACTACTCTCAGAGACACACTACCATCGAATGAGGTTAGTCT
+
::<=8==:544459;99;:5665557;450555999.5.599555;6;939344444888'854445:::::::1///////$//)4.555&5;>7;;<C<==CCAE@A@<@00+0=<<@BBFBCBAA@BBB>B;;;=@AAABB::5;@B;<7;AA@AABC@FCCD::8:@>=>;996//(/883666666$7837333:9999,2,25;838699=9929999?BB?B>ABB=ABC@BBABBBBBBCBBB??>ABB@BBBB?A?;?:8:A8:>@A4819@A>>
@ATNG8:04707:02482
GATTAGGAGACACGTCGCACACGTACTCATTCGTTTCGGAAGAGACAGGTACGTTAATAGTTAATAGCGTACTTCTTTTTTCTTGCTTTCGTGGTATTCTTGCTAGTTACACTAGCCATCCTTACTGCGCTTCGATTGTGTGCGTACTGCTGCAATATTGTTAACGTGAGTCTTGTAAAACCTTCTTTTTACGTTTACTCTCGTGTTAAAAATCTGAATTCTTCTAGATTCCTGATCTTCTGGTGTCTTGATCTGTATCACTACCATCGAATGAGGTAGTCT
+
:::5::8<<<<<?666>@>CCCDCBB;;9;49595,5;6;9666;;<<8<<<;;7:;@@?>8<:=0//996664339999#3817<<<.74=A;???779?BBBBAA=ABB?@AAA?BBB<?<;;9<<:7503779)./7699::AAABB:///5///)//485>>???><52-22222)25A5>>AAA/=>AAA666@A?===>>7<===.=???A<A<??<?>>:;;07,----77-559177;9<4<=/////==A;;<@@9<>;<<<<<=>7::<=<?
@ATNG8:04708:02471
GATGGTAGTGCGTGAGAGAGAGACCCAGAAGATCAGGAACTCTAGTAGAATTCAGATTTTTAACACGAGAGTAAACGTAAAAAGAAGGTTTTACAAGACTCACGTTGACAATATTGCAGCAGTACGCACACAATCGAAGCGCAGTAAGGATGGCTAGTGTAACTAGCAAGAATACCACGAAAGCAAGAAAAAAGAAGTACGCTATTAACTATTAACGTACCTGTCTCTTCCGAAACGAATGAGTACATAGATATACGTATAGCTACCATCGAATGAGGTTAGTCT
+
BBC??CCCBCCB?CCBBBCEGECCC>BCCAECCCCB>B@;;::::;AAA?A>?<@;;;;;);>AABCBBB;:;@8A@;9999$5:5:.555'5<<5<@@@>AA@@>@CCC@CCB>@@DCCBBACCCBBAABB@CB@A>AACBBBCC?B?BB@=A@@BBBBB?BBCC?=;?@=;:;<A=:98.:981888888%/97;///==@@?;@<@@@@<@<@@ECB@BCDBBBC@C@CCC=DCC?CCCBBBBCBBAA@BBBBCBBB@@BBBA=B=9<<6<<=>:=6<@@>>
@ATNG8:04708:02497
GATGGTAGACACGTGTGCTCTCTCGTACTCATTCGTTTCGGAAGAGACAGGTACGTTAATAGTTAATAGCGTACTTCTTTTTCTTGCTTTCGTGGTATTCTTGCTAGTTACACTAGCCATCCTTACTGCGCTTCGATTGTGTGCGTACTGCTGCAATATTGTTAACGTGAGTCTTGTAAAACCTTCTTTTTACGTTTACTCTCGTGTTAAAATCTGAATTCTTCTAGAGTTCCTGATCTTCTGGACAGAGTGTGCAGATACTACCATCGAATGAGGTTAGTCT
+
@?B>@CDDA@>00/7////>;;;@>?;;;;;;8ACEL?DD?@?ABBBBA@>@BBBB@C>ACBB?B?BBAAABA:<688777$3349@@A:@BBB>@@B?BB@B??>@A>ACCBBAA@<===7;6;@@887>>;>@@@=888CAA==>@??>=;<;3:794;;3:37:<998>>=8=====/=4;5;====.>ABBB:AA?::;=<<>1///)///-606-//(/989<;=<A=AA>>>B<>??=CC>>>;;;;;;@?>>>;;;7167---2---30608::9>
@ATNG8:04709:02510
GATGGTAGTATATCGCGTCGCTATCCAGAAGATCAGGAACTCTTGAAGAATTCAGATTTTTAACACGAGAGTAAACGTAAAAAGAAGGTTTTACAAGACTCACGTTAACAATATTGCAGCAGTACGCACACAATCGAAGCGCAGTAAGGATGGCTAGTGTAACTAGCAAGAATCCACGAAAAGCAAGAAAAAAGAAGTACGCTATTAACTATTAACGTACCTGTCTCTTCCGAAACGAATGAGTACTACTCTCAGAGACACACTACCATCGAATGAGGTTAGTCT
+
55<>;>CD@??===EDCCBCCAA@<8=;@=?CCBBB@B@BGEC?@A>BB?B>BC;;9@@@0@?@@?DCBBAACD;:9;;;;;*9@;@2:;;6;BC=BCCBABCCDAC@CFAGCB?CCBBBDCCCECCCCCBA>B?@@>AABCBBAA>A?A@@?@BBCECCB@B???AA>AB?B;276////&///(//////#/:6=747BABA=////:<<*/,/>@BB@C@@@ABB?A?:::5:@@=AAAAABBBBBBBAAABAAACBCBBB;;7;????:;@::6:>D@@::
@ATNG8:04712:02477
GATGGTAGCAGACGTGACAAGCGCCAGAAGATCAGGAACTCTAGAAGAATTCAGATTTTTAACACGAGAGTAAACGTAAAAAGAAGGTTTTACAATACTCACGTTAACAATATTGCAGCAGTACGCACACAATCGAAGCGCAGTAAGGATGGCTATTGTAACTAGCAAGAATACCACGAAAAGCAAGAAAAAGAAGTACGCTATTAACTATTAACGTACCTGTCTCTTCCGAAACGAATGAGTACTGCGTCTCACTCTCGCCTACCATCGAATGAGGTTAGTCT
+
>?@=?ABBEBBBBBCCCCD@CCCC@CBB?BBBBBB@C?CABBBDD?@?=?==?@ABBBB3B?BBBBBAAACCD>DA>>;<;,7849?CCC9CCC?A>>>@>??>;?:AA;AAA9>>===@@<>>@C=<<;A;???A:?<<=>>;;7;:>>?;?88::@>=;>ABB?>:=?;?AB9=;6666(6881:@BBB/@@<@AA@@A>>>;>;>>>B<A;>>;;=<A@@@?>>:>;?@?8<=<:<;<=///777=@@@@@;;;?BAA;>;;7;??>?7;:>><A=AAA??
@ATNG8:04716:02489
GATGGTAGTAGTACACTAGTCATACCAGAAGATCAGGAACTCTAGAAGAATTCAGATTTTTAACACGAGAGTAAACGTAAAAAGAAGGTTTTACAAGACTCACGTTAACAATATTGCAGCAGTACGCACACAATCGAAGCGCAGTAAGGATGGCTAGTGTAACTAGCAAGAATACCACGAAAGCAAGAAAAAAGAAGTACGCTATTAACTATTAACGTACCTGTCTCTTCCGAAACGAATGAGTACGTGTGACGTACGTGAGCTACCATCGAATGAGGTTAGTCT
+
@@@=@BABBCCCCCCCBBC><A@;;89B@8?ABC;;4:2:9@@@;F:DC?A=@AA@?@=>,?5;;CBBBAAAA@9@?@@AAA0AC>?4:;;-:BB=CCDCBBA9;5::>=8?;:69@999@?ABBCDCCDCDABBAA=A@@@CBDD@E@B;;;;BBBBBBB@CCBBBB@CF?BBB999BBA;?<<899::::%:@;<?>ACAA;;7;=@A??9=8==AAA>AB@@@?B?B>BBB>BBB>@AAABBDC???ABCBDBBCCF????BB>BAAAC?AABA>B?DCBAB
@ATNG8:04718:02481
GATGGTAGCTATACGTATATCTATGTACTCATTCGTTTCGGAAGAGACAGGTACGTTAATAGTTAATAGCGTACTTCTTTTTTCTTGCTTTCTGTGGTATTCTTGCTAGTTACACTAGCCATCCTTACTGCGCTTCGATTGTGTGCGTACTGCTGCAATATTGTTAACGTGAGTCTTGTAAAACCTTCTTTTTACGTTTACTCTCGTGTTAAAAATCTGAATTCTTCTAGAGTTCCTGATCTTCTGGACAGAGTGTGCAGATACTACCATCGAATGAGGTTAGTCT
+
B?@?9@=@A@ABCCBBCCCGCCCBBB@?ACCC?ACCD?CC=@=9949;:<8<>6697@0955<7<8;;::::8874799999#3739;;;3733;>/84:6?>59===;;5;;65559;68<=8=9;:;5559<7788>:>@@F@@<;:?>;:;9990///5//)/6>@@@@@C>><>@@AA5=7<6::;;:(/////*/:::@D>===8::9:*:///=9=9AA<AAA@@@A<A<AAA@=<7:88;?AAA=<;:9788>???>??A<?@?>>:>@@@<@:>>===
@ATNG8:04721:02492
GGATGGTAGTAGTACACTAGTCATACCAGAAGATCAGGAACTCTAGAAGAATTCAGATTTTTTAACACGAGATAAACGTAAAAAGAAGGTTTACAAGACTCACCGTTAACAATATTGCCAGCAGTACGCACACAATCGAAGCGCAGTAAGGATGGACTAAGTGTCAACTTAGCAAGAATAACCACGAAAGCAAGAAAAAAGAAGTACGCTATTAACTTTTAACGTACCTGTCTCTTCCGAAACGAATGAGTACTACTCTCAGAGACACACTACCATCGAATGAGGTTAGTCT
+
/)///)/;;>@@;96=>;;;;;559=5>@@=ABBBBB?B8<:?;@9906;8=8=A@@@@@?>&@<?@>?BBB897-779>@??1@B@C@CD=CAA9;<@@C;;:;BAEADD@EBB?;;8;BBBCCGCCDA@@;;6;B@@=@C@@@A@@>B@CBD;;;B@;<<<000:==9=C@@<<<;7757<A>;<837883//////$/0*/0/9676..(.03333)32685..(.3...88494779/622.29<778>655AA=:;?AAB::9?CDCB:=><<<77///5;685537
@ATNG8:04723:02484
GATGGTAGCTCGCTGATGATATCTCCAGAAGATCAGGAACTCTAAGAAGAATTCAGATTTTTAACACGAGAGTAAACGTAAAAAAGAAGGTTTTACAAGACTCACGTTAACAATATTGCAGCAGTACGCACACAATCGAAGCGCAGTAAGGATGGCTAGTGTAACTAGCAAGAATACCACGAAGCAAGAAAAAAGAAGTACGCTATTAACTATTAAACGTACCTGTCTCTTCCGAAAACGAATGAGTACTATAGACTATCTGAGTACTACCATACGAATAGAGGTTAGTCT
+
889:;<@09455@@<=BA@=<956;49;=8===B=B?C8999//)//)/8)/)33333:::'7,33333366999.////////#//)47;;=055565556665==8<:<<8<A@<@A:9:A:9:AA;@ABBB?A;;;<;;:=?@>@;@=A::44@?????D=>>@000:0/*/>9389//(///0//////#3;49;=BBB=<<2725698+56(5;;;9=@955:::3828888+8;924449<;8<;/////////;://///9886:5///93/////595;=888
@ATNG8:04723:02490
GATGGTAGTGTCATATGAGAGTGTTTACTCATTCGTTTCGGAAGAGACAGGTACGTTAATAGTTAATAGCGTACTTCTTTTTCTTGCTTTCGTGGTATTCTTGCTAGTTACACTAGCCATCCTTACTGCGCTTCGATTGTGTGCGTACTGCTGCAATATTGTTAACGTGAGTCTTGTAAAACCTTCTTTTTACGTTTACTCTCGTGTTAAAAAATCTGAATTCTTCTAGAGTTCCTGATCTTCTGGCTCTCGTAGACAGATACTACCATCGAATGAGGTTAGTCT
+
:5558:::00/999<>=>B:;9:99)5=9;99.98;80:B;@<@AABBBBACCCBB::9;CCC?B@CCBCDBAAA;AAAAB0@B>AABB;BB;;6;@B>;;49:@@@@>AACCBBA@?A00+0:<<>D;<;B?BB@B=?;:9BBABBA;;;??;;5:9929A<@>@CDGCCC@@=@@@?@3@<@7;;DDF5ABDBC6;;;;A@@990*0////#////:6<5<?76//:://,/7:::9/4.44:5:;666669;<<<;;9////0)///9:5455904389454
@ATNG8:04724:02472
GATGGTAGCAGACGTGACAGAGCGCCAGAAGATCAGGAACTCTAGAAGAATTCAGATTTTTAACACGAGAGTAACGTAAAAAGAAGGTTTTACAAGACTCACGTTAACAATATTGCAGCAGTACGCACACAATCGAAGCGCAGTAAGGATGGCTAGTGTAACTAGCAAGAATACCACGAAAGCAAGAAAAAGAAGTACGCTATTAACTATTAACGTACCTGTCTCTTCCGAAACGAATGAGTACGATGAGAGAGCTCTCTCTACCATCGAATGAGGTTAGTCT
+
<<8>855:<=<<66666?<=ACCCC965A=;9544;5:5::::::=9==9B???==8CCC1C=??AA@ACB9:33794444$4<39.555&59<7<<<<>B?@C?C?DC@CED?B@@@CCDFCBBBBAACC@FCBB@BCCBC@@@>B>B@@=@@@@A@?@?CBBCBD?BB=????B@@@A9>==9?BBBB3BH?B???BB@@@;@;888A<A=AAC:;6;@?>?@A==:777*77317387=9;??778====@?>??>778;9:55599499<<8=8;?:::
@ATNG8:04724:02477
GATGGTAGGAGACACGTCGCACACGTACTCATTCGTTTCGGAAGAGACAGGTACGTTAATAGTTAATAGCGTACTTCTTTTTCTTGCTTTCGTGGTATTCTTGCTAGTTACACTAGCCATCCTTACTGCGCTTCGATTGTGTGCGTACTGCTGCAATATTGTTAACGTGAGTCTTGTAAAACCTTCTTTTTCGTTTACTCTCGTGTTAAAAATCTGAATTCTTCTAGAGTTCCTGATCTTCTGGGCTGCGCTGATATGCGCTACCATCGAATGAGGTTAGTCT
+
DCCC@BBB?BCCBC=BA@BC@AABCBBBAB;<6;BBD?CC@D?CCJDD@A?@BBBA@C@BBBB?B?AAABDDC@@999797$8?8A=>?7?C@?=@A@:@C;>>?BAA=@@AAACCA<@@B7:8;AAA>>>@=A==>7;:????@=>=@@A===@6:;>8==8=:;;;@??@BB:=;;;:/;5:7;ADDD/A???8?AA@@@>99926;;;,<///=9@9@@<@@@A???<@<>>A???=666=19///=:9:??::;>??A??<===??;;;;?8=8=>>>>
@ATNG8:04725:02512
GATGGTAGGCGAGAGTGAGACGCAGTACTCATTCGTTTCGGAAGAGACAGGTACGTTAATAGTTAATAGCGTACTTCTTTTTCTTGCTTTCGTGGTATTCTTGCTGTTACACTAGCCATCCTTACTGCGCTTCGATTGTGTGCGTATGCTGCAATATTGTTAACGTGAGTCTTGTAAAACCTTCTTTTTACGTTTACTCTCGTGTTAAAAATCTGAATTCTTCTAGAGTTCCTGATCTTCTGGTGAGATATGCATGATGCTACCATCGAATGAGGTTAGTCT
+
44:<9ACB?BC;;;B=CBBGGGCCCCCCCBA@>@BAD>CC?B@CCDCDAA=@BBAA?B@BBBC?B@BCBBBCCB@<77999$9=1;???8?BBB>@AB?AA?B99:B?BBCBBD:;7:?>8=:<>?A:;;@;?@<<4::===@>>>@AB>>>D<>>>=@@<@<@@A@@>>>A9<=CCC5C:>:>?CCD/AB;;>7=?AA???>>>;?AAA/A>>>>;><@@<@AA>=>A=A>@@>>>@<??B=???@??<==@>>>>@@@;9949///=5;8<<8<:??@AA
@ATNG8:04727:02471
GATGGTAGACATATCGTACTCTCTGTACTCATTCGTTTCGGAAGAGACAGGTACGTTAATAGTTAATAGCGTACTTCTTTTTCTTGCTTTCGTTGGTATTCTTGCTAGTTACACTAGCCATCCTTACTGCGCTTCGATTGTGTGCGTACTGCTGCAATATTGTTAACGTGAGTCTTGTAAAACCTTCTTTTTACGTTTACTCTCGTGTTAAAAATCTGAATTCTTCTAGAGTTCCTGATCTTCTGGCGCTCTGTCACGTCTGCTACCATCGAATGAGGTTAGTCT
+
:?=;=B=B@BBBBBBBBBBCCCCCCCBBBCBB?BBAB<@@<@@BA@<BBC>BBBBB?A?BBBC>B?BBBDCAB>?<==>>>+BB>@888(8:9/93:7927;8==@AAA>>A????DD=B<=:==@@@@@?@?<@@@A;??@AB???@@A@@>>>D>===<@@<@<@@@@@@@AA5=<ADD5A<A<@@>@>.>A>>>7?>@>>A?>>=6;999.<<<=D<A<AA=@@??@??=B=@@@@@@7:8>==;=;A@>>A><>>@@@@>AC9?>A>>:>?>><><@CBBB
@ATNG8:04727:02517
GATGGTAGCTCACGTACGTCACACGTACTCATTCGTTTCGGAAGAGATAGGTACGTTAATAGTTAATAGCGTACTTCTTTTTTTCTTGCTTTCGTGGTATTCTTGCTAGTTACACTAGCCATCCTTACTGCGCTTCGATTGTGTGCGTACTGCTGCAATATTGTTAACGTGAGTCTTGTAAAACCTTCTTTTTACGTTTACTCTCGTGTTAAAAATCTGAATTCTTCTAGAGTTCCTGATCTTCTGGCTCTCGTAGACAGATACTACCATCGAATGAGGTTAGTCT
+
BAAC?BCCBBC@;;6CAAACBCCDBBCDCBBB@BCDH>BB?BABCBCCBB?CCCBB?B@CCCD>A>ABBBBCBCA<8777777#8:39<=<8>DCC>AAG?@><<;=@A@=ABBBBDBB>BA@9=9>??<;==?=>???9>>>>>>>;>@@@@:;:B<;<;<AB=A<@@@?AAAAC<?A?AA5A8<455555'6=;=>4;66///;9:=;>@@@/@@@@C<@;::7:<;=9//-/5;;9?@B<>>><>>>>??@@AAAAA?>?@@>><>?==>:<<<A:=8=A:::
@ATNG8:04733:02517
GATGTAGCTCGCTGATGATATCTCCAGAAGATCTGGAACTCTAGAAGAATTCAGATTTTTAACACGAGAGTAAACGTAAAAAGAAGGTTTTACAAGACTCACGTTAACAATATTGCAGCTGTACGCACACAATCGAAGCGCAGTAAGGATGGCTAGTGTAACTAGCAAGAATACCACGAAGCAAGAAAAAGAAGTACGCTATTAACTATTATCGTACCTGACTCTTCCGAAACGAATGAGTCATAGATATACGTATAGCTACCATCGAATGAGGTTAGTCT
+
888:<>@@A<>555455=>@<<<@;=>=?BCCCCC@C>?@C>?>@;==7?<@ABACDDC3D?BBABCCBCCDC;:90;;;;,/0*/)///&//5.6;;A>>=BB@C@BB@BCE@CABAB;;;BACCCCCCC?;;;B?AA@9;449457<<A>AA@A:::B?BABB@A=>?>?@A?AAAA<?=A<6669:,00)///0?BBAB?C=??BA7:::AA??<?>>?@BB6@<:BD<?@@>@A???BBBBA>?997AABBFB@@@00+00//=;:::;27155555
@ATNG8:04735:02513
GATGGTAGATACTCGCTGATACACCCAGAAGATCAGGAACTCTAGAAGAATTCAGATTTTTAACACGAGAGTAACGTAAAAAGAAGGTTTTACAAGACTCACGTTAACAATATTGCAGCAGTACGCACACAATCGAAGCGCAGTAAGGATGGCTAGTGTAACTAGCAAGAATACCACGAAAGCAAGAAAAAGAAGTACGCTATTAACTATTAACGTACCTGTCTCTTCCGAAACGAATGAGTACGTGTGAGTACGTGAGCTACCATCGAATGAGGTTAGTCT
+
AABA9<<??@:555<;;;>==?>=?7666:=@@>??;>9=<<@AAA?:;7?257@<>>==+B7B:7777877703:;<<<<)44.4.555&5::7=<666=;:>*0*0;8;/0)0=@@BBBBDCCCBABA@;@;;;8:9CA@<?C@C@B;:69@ABCCCD>@@@:::@BCAECC780??>3/0/)/;;;;,/0*7;;><8899:=;?;55061//000*0==98883:044=94449888;777;=???????;;;B::<??@=B???B<AA@B@B?BA@?7
@ATNG8:04707:02554
GATGGTAGCATCATGCATATCTCACCAGAAGTTCAGGAACTCTAGAAGAATTCAGATTTTTAACACGAGAGTAAACGTAAAAAGAAGGTTTTACAAGACTCACGTTAACAATATTGCAGCAGTACGCACACAATCGAAGCGCAGTAAGGATGGCTAGTGTAACTAGCAAGAATACCACGAAGCAAGAAAAAGAAGTACGCTATTAACTATTAACGTACCTGTCTCTTCCGAAACGAATGAGTACCTCTCAGACGCTCGTCCTACCATCGAATGAGGTTAGTCT
+
A@@<@BBCBBCA@ACCECCBBBBBB@BBC@FC>?@B@C@CCCBBCC@BB?C?BBBBABBB3B?BAAABBEBABD>CBBBBBA2AA;@3:99&3<=7A:;;>>>;:7;<@A=A??<;;:AA@@?@@AAAAAAA:>?76/8;://///+/49=A8>;;;;=;;7;@?AAA>;;=@@<7=7//*.786>CCAC*>>:@===????A<@;??AB=?;??;;;:>??@>>>:><;;;1;??;>;;;8868?=?@@@::;@?=<;;5;==:>B@??<AAAA<>8<::;;
@ATNG8:04717:02534
GATGGTAGCTCTGCTCTGACTCTCGTACTCATTCGTTTCGGAAGAGACAGGTACGTTAATAGTTAATAGCGTACTTCTTTTTCTTGCTTTCGTGGTATTCTTGCTAGTTACACTAGCCATCCTTACTGCGCTTCGATTGTGTGCGTACTGCTGCAATATTGTTAACGTGAGTCTTGTAAAACCTTCTTTTACGTTTACTCTCGTGTTAAAAATCTGGATTCTTCTAGAGTTCCTGATCTTCTGGGCAGACTCTCACACGCCTACCATCGAATGAGGTTAGTCT
+
AAAA@BCDAABBBBBCCCDCECBBDBDCDC??>?AAA=BC@B?BCCCCBB=BBCCC@C@CCCC?BAEDCCCC@@>;99999'9?:?@CC>DFDCADCC?BB7::@CCEACCCCCCCC?CBC?C?EDCCCCCC@CCCD?CCCCCCBBCBCBCCBBA?BCD@CC?B?BBCCBBBCC@DCCCC9C?C=99997:CCEF:@BCCCCCBBB@CCCD5DBBC@CC@BC@CCBCCCC?C?CCCCBB<??AA<ACICCCBBCBDBCCC@BCC@CCCCC?CCBB?B?CCA@@
@ATNG8:04720:02542
GATGGTAGTGCGTGAGAGAGAGACCCAGAAGATCAGGAACTCTAGAAGAATTCAGATTTTTAACACGAGAGTAAACGTAAAAAGAAGGTTTTACAAGACTCACGTTAACAATATTGCAGCAGTACGCACACAATCGAAGCGCAGTAAGGATGGCTAGTGTAACTAGCAAGAATACCACGAAAGCAAGAAAAAAGAAGTACGCTATTAACTATTAACGTACCTGTCTCTTCCGAAACGAATGAGTACATAGATATACGTATAGCTACCATCGAATGAGGTTAGTCT
+
BBAA<AAA?<<>///://6DEB;;<05?=9=CCAA;AG@CA<AB<C?BB?B>ABA@@AAB+A?C@??BBBEDCF>C?A@CCC5?@;=29::&5==9>B<@BBCAA?A@EE@CCC@BCCCCBBBCCDDCCCA@:@B;;6<BABBC@@=A?CBCABFDECCBC@BBBBAB?>?9?>?9??@@@9>@@;::9:9:%0=9=000@AAAB@@:>=??=C<@>BAA<@@@@@BB@D@CBB>CFF?AABCBDDCCCBBAAABBCBBBB@@@A>6:///:59:>B=B>EB999
@ATNG8:04722:02520
GATGGTAGCGCATATCAGCGCAGCCAGAAGATCAGGAACTCTTAGAAGAATTCAGATTTTAACAACGAGAGTAAACGTAAAAAGAAGGTTTTACAAGACTCACGTTAACAATATTGCAGCAGTACGCACACAATCGAAGCGCAGTAAGGATGGCTAGTGTAACTAGCAAGAATACCACGAAAAGCAAGAAAAAGAAGTACGCTATTAACTATTAACGTACCTGTCTCTTCCGAAACGAATGAGTACGAGAGTCAGAGCAGAGCTACCATCGAATGAGGTTAGTCT
+
AB@;>B555<@ACBB=@<@@B:;:8:9C=AB?=?92945=94.448345057<<>;::9+<800*000//9555)5<99999(9949.999&5992555:<===B>B?AB?BCC?AABA@@@BBBABCCBBB@CCBB?ACCBBCCE@F@BBB@BGDDCCCC?@ACCB@?00-00/496/333&333,33333$39388=@@AAAB<?>?BBB?B?BACCC>B;;;@AA?B?@@@<@BB@;;<BBBBC???BAAABBCCBBAAABBC?BBBBB?ACBB>A>ACBBB
@ATNG8:04723:02541
GATGGTAGACATATCGTACTCTCTGTACTCATTCGTTTCGGAAGAGACAGGTACGTTAATAGTTAATAGCGTACTTCTTTTTCTTGCTTTCGTGGTATTCTTGCTAGTTACACTAGCCATCCTTACTGCGCTTCGATTTGTGCGTACTGCTGCAATATTGTTAACGTGAGTCTTGTAAAACCTTCTTTTTACGTTTACTCTCGTGTTAAAAATCTGAATTCTTCTAGAGTTCCTGATCTTCTGGTGTCGTCTATCATGTACTACCATCGAATGATGTTAGTCT
+
AAA>@CCBBBCBBBCCCCCCCCCBCCBCCCAA?BBBC>CB?B@CBBADBB>@BBBB?B>AABB?B@CBBBBCBBB@BBBBB3@?<?77:6;BAB@BBA;@?499?CDD?@@A?;;;><>=?9=:=>AA@>>><@A;;;6<:=<<=?A>>>???A=AAA;AA;A<;>;>>@@A@088@FD;A1708:::9*:<::;/;>=;;:@@@A;???>/?==>>=A=>=:>???B@@<@=?????>5;;;5888>?@=<>@@E;;:@><<=;>?===:>>====:;;<BA
@ATNG8:04724:02539
GATGGTAGCACGACACGACGATGTGTACTCATTCGTTTCGGAAGAGACAGGTACGTTAATAGTTAATAGCGTACTTCTTTTTCTTGCTTTCGTGGTATTCTTGCTAGTTACACTAGCCATCCTTACTGCGCTTCGATTGTGTGCGTACTGCTGCAATATTGTTAACGTGAGTCTTGTAAAACCTTCTTTTTACGTTTACTCTCGTGTTAAAAATCTGAATTCTTCTAGAGTTCCTGATCTTCTGGAGATATCATCAGCGACTACCATCGAATGAGGTTAGTCT
+
>@@<:@BAA@;;;;BCBBA;66;@BBCCCDCC?BDDF>AA>BACCCBBCC@CCBBA?C@CCBC@B@BBBBBBBBB?BCCCC3><9;779,9:9:>BBCABB@AA@BBB@BBCCCBBB=>;A9>:>A<<<=AA;AAAA8==>>==>AA@@@A???@<687<@@=A;@@@A@@@AA4:::::/::@<??AAA/<<>@@8>=<::;???@<@@@@/@;;;B:>:>A=AAAA@?@;A=@@@A??7::>8<=>?88:AA??A=9999//*/888<6<??A<@<@A;;;
@ATNG8:04735:02538
GATGGTAGAGTATCATGTGTATCTCCAGAAGATCAGGAACTCTAGAAGAATTCAGATTTTTAACACGAGAGTAAACGTAAAAAGAAGGTTTTACAAGACTCACGTTAACAATATTGCAGCAGTACGCACACAATCGAAGCGCAGTAAGGATGGCTAGTGTAACTAGCAAGAATACCACGAAAGCAAGAAAAAAGAAGTACGCTATTAACTATTAACGTACCTGTCTCTTCCGAAACGAATGAGTACTACTCTCAGAGACACACTACATCGAATGAGGTTAGTCT
+
4:;@=555<<@<ADB<<<?=BCDBB@BBB?@@@C@@=@?CBCBBCC?BC?C?BBBCCCCD5C;;;CDBBBBBDB=B;;;HHH5CC@D@DCC<CCC@@@ABBBCCC@B@BB?B??=@??BBCBCBCCCCCB<;8;@@@?BBBBBACB<@=@;;5;AAABCDE@CBBBBB@CC?:::;<>===5===99:9:99$9=49?@@:?ABB?B?AA??<?=88;GCAAAAA@AB6;6:A@<A@@=@AACCBCB@@@BC?@?BAAAAAAAAB@@@@::39A;;5;<>BC@:
@ATNG8:04737:02532
GATGGTAGTATCTGTCTACGAGAGCCAGAAGATCAGGAACTCTAGAAGAATTCAGATTTTTAACACGAGAGTAAACGTAAAAAGAAGGTTTTACAAGACTCACGTTAACAATATTGCAGCAGTACGCACACAATCGAAGCGCAGTAAGGATGGCTAGTGTAACTAGCAAGAATACCACGAAAGCAAGAAAAAGAAGTACGCTATTAACTATTAACGTACCTGTCTCTTCCGAAACGAATGAGTACTCTCTCAGAGACACACTTCCATCGAATGAGGTTAGTCT
+
BAAB@BCBBB@@@BCBCDCBCBCCC@CCC?CCBB::8:<@?CCBAA?CC?C?ABAAABBB3B?BBBBBBBBBBB=??@BBAA2@?;A5;;;.;CCAKAABEEHBB@B?BB@BCE@CCBBBCDBBBCCCCCCF?C?@?;@A@@ACBB?BABBB?BDCBBAAA@CCAAAA?CD?A@A>?@?@@8@@A=ABDDD3BB?BBBACCBBD7:7:=<=/6.7=AAB?BBBA@AB<@=?AA;ABB@A@?DCCBBBABBBBBBBBCC>>>>;>=@@@??;=A??<?=AAAAA
@ATNG8:04739:02526
GATGGTAGTATAGAGCTCTACATAGTACTCATTCGTTTCGGAAGAGACAGGTACGTTAATAGTTAATAGCGTACTTCTTTTTCTTGCTTTCGTGGTATTCTTGCTAGTTACACTAGCCATCCTTACTGCGCTTCGATTGTGTGCGTACTGCTGCAATATTGTTAACGTGAGTCTTGTAAAACCTTCTTTTTACGTTTACTCTCGTGTTAAAAATCTGAATTCTTCTAGAGTTCCTGATCTTCTGGTAGATATGCATGATGCTACCATCGAATGAGGTTAGTCT
+
:<5526=;;=:666===CBB?BBBBBDDCCAA=@@A@9@@<@=AA@DD?A=@@@@@;?6:9?@9A8<<>ABBA>?888737$3;6:A=C9<=>>,0/=5;>587337;89555::>=8<;;5;9><<///884=@AA7:;=<<99;:;>:<:://*/996;>1808;;==<><:4:8888(74<9==<<<.=??DD7>;::==88884::::)8;;:9288;=9@>=>>@?;A:==<=<<8::;5;9?>99665866679<788/6///76//5;9<8??@>>
@ATNG8:04742:02541
GATGGTAGGCGAGAGTGAGACGCAGTACTCATTCGTTTCGGAAGAGACAGGTACGTTAATAGTTAATAGCGTACTTCTTTTTCTTGCTTTCGTGGTATTCTTGCTAGTTACACTAGCCATCCTTACTGCGCTTCGATTGTGTGCGTACTGCTGCAATATTGTTAACGTGAGTCTTGTAAAACCTTCTTTTTACGTTTACTCTCGTGTTAAAAATCTGAATTCTTCTAGAGTTCCTGATCTTCTGGTGTCGTCTATCATGTACTACCATCGAATGAGGTTAGTCT
+
<>8:<@@B<BCBBBCCBDCCCCCCCCBBCCBB@BCCC=CC?C@BBCBCDD?BBBAA>A@BBBC?C?CAABBBBBB?BBCCC3BB?BBBD@BBBB?BBB>@@>@=?A9848@??AB@A<@@@5868>>@@=>?<AA==7<@?9:8>????@@>==@<==><A@=A:>>AAA@@@?;>>@FE6C;>899999+9>9990669/-----916667+6A====A=>><>@@@===<?<@C>>>@8::@<>==@E>;;:AAAA@@@@@??;?@@@@<@@==:><??ADA
@ATNG8:04746:02555
GATGGTAGTATAGAGCTCTACATAGTACTCATTCGTTTCGGATGAGACAGGTACGTTAATAGTTAATAGCGTACTTCTTTTTCTTGCTTTCGTGGTATTCTTGCTAGTTACACTAGCCATCCTTACTGCGCTTCGATTGTGTGCGTACTGCTGCAATATTGTTAACGTGAGTCTTGTAAAACCTTCTTTTTACGTTTACTCTCGTGTTAGAAATCTGAATTCTTCTAGAGTTCCTGATCTTCTGGGTCTACGCTCGTCGCGCTACCATCGAATGAGGTTAGTCT
+
ABA>@B<BDDBCC=?@BBDB<ABBCCBBBCBA>A@@?9@@<@BBCBABBB@BBAAA?B@BBBB?B?BBBBBCDBA>?>=;<'=@:=>??8@BBB?BCB?BB=B@@AA<:>@@@>A>>066?=@=?>>A???@<@@?=5:8===>@>@@>@@787@<>>><AA<>;>@@@@AA7768AAKD;C=B>====;+:=///)/79///:::?<@AAC9@@AAB<B;??:?AAAADD<A;???>>>:==AC7==>>===>>;;;A@@@@@A=@>>>@8;:BB:=5:ABBB
@ATNG8:04747:02552
GATGGTAGTGTGTCTCTGAGAGTAGTACTCATTCGTTTCGGAAGAGACAGGTACGTTAATAGTTAATAGCGTACTTCTTTTTCTTGCTTTCGTGGTATTCTTGCTAGTTACACTAGCCATCCTTACTGCGCTTCGATTGTGTGCGTACTGCTGCAATATTGTTAACGTGAGTCTTGTAAAACCTTCTTTTACGTTTACTCTCGTGTTAAAAATCTGAATTCTTCTAGAGTTCCTGATCTTCTGGGTGTATCAGCGAGTATCTACCATCGAATGAGGTTAGTCT
+
<<<=@BBCDDCBBBCCCCCBBBCCDDDCCC??<??AA=BB?B?CDDBBBC@DBBBC?C@CCCD?B?CDECAAABA<9999:*;C@BCCD?CBBA<B::6;D=AAADCE@CCCCCDCDADCC?B?BCCCBCBC@CCCC>@ACCCAB@CCCCBBBAA?BBB?BB@B@BBBCCCBAA;@==>>7>;@=::::-;BBBC=BCDBBBBCCCBEEFF5BBBBC@C@CC@CBBCBBB@C@CCBBCC?B@@@:@@BBDCCCDGC@AADGCCC@B9::A=@@AA?A?CC@@@
@ATNG8:04750:01926
GATGGTAGCGCACACATAGATACAGTACTCATTCGTTTCGGAAGAGACAGGTACGTTAATAGTTAATAGCGTACTTCTTTTTCTTGCTTTCGTGGTATTCTTGCTAGTTACACTAGCCATCCTTACTGCGCTTCGATTGTGTGCGTACTGCTGCAATATTGTTAACGTGAGTCTTGTAAAACCTTCTTTTTACGTTTACTCTCGTGTTAAAAATCTGAATTCTTCTAGAGTTCCTGATCTTCTGGACAGAGTGTGCAGATACTAATCGTTATCGGAAAGTCT
+
CCBB?BCBCBCCCCBCCCCDCCCCCCCCCC@?>@A@@<BB?B@CDCCCCD?DCBBB?C?CBBB?B?BDDCCACDDABBBBB1AD@BBBB=BCCC?CCCALF?AABECDACCCCDDDFACCC?B?CCCCCCCC?CCFF?BBCCCCBBDCCBCAA@B?CCC?CC?C>BACCCDDCC@BAAAA7@<?<;;:;:*;BBBE=BBDCCCCBBA5;;;;*;@AACACACD@CCCCCBC?B@CCCCCE?BBB?BCFFCCCCCBBBCDBBACD?CBBB?BCCB?BB<B>>>
@ATNG8:04750:01944
GATGGTAGCGAGCGAGTGTGTATACCAGAAGATCAGGAACTCTAGAAGAATTCAGATTTTTAACACGAGAGTAAACGTAAAAAGAAGGTTTTACAAGACTCACGTTAACAATATTGCAGCAGTACGCACACAATCGAAGCGCAGTAAGGATGGCTAGTGTAACTAGCAAGAATACCACGAAAGCAAGAAAAAGAAGTACGCTATTAACTATTAACGTACCTGTCTCTTCCGAAACGAATGAGTACTGCGTCTCACTCTCGCCTACCATCGAATGAGGTTAGTCT
+
9;BA;>BCCBC@AAAADBBCDGBBB?CBC@CECCBB@B@BBBBADC?CC?A@A>A;;;;;*;@DDFDECCCCCC=CCCCDDD2BC?B<>>@7@BB?C;;;BCCBB>BAEE@BBC?BBCBCBCBCCCCC@BBCACCCC?BBBCBBBC?B?CAA>ADBBBCCC@BBBCBB@BB?BDD=@@:99*999:=<=??1=A?C=@?CBAAB>A>BBCC??:?DJIK?ABBBBDD@B@@?>6@;;6;AACBBBBBBCCCCBBCBDCDCC@BCC@CBBBB=@A:949;?B@BB
@ATNG8:04755:01940
GATGGTAGCGCATATCAGCGCAGCCCAGAAGATCAGGAACTCTAGAAGAATTCAGATTTTTAACACGAGAGTAAACGTAAAAAGAAGGTTTTACAAGACTCACGTTAACAATATTGCAGCAGTACGCACACAATCGAAGCGCAGTAAGGTTGGCTAGTGTAACTAGCAAGAATACCACGAAAGCAAGAAAAAGAAGTACGCTATTAACTATTAACGTACCTGTCTCTTCCGAAACGAATGAGTACAGAGAGTACGATATGTCTACCATCGAATGAGGTTAGTCT
+
4444.4::?CCABBBAADFBBBCDE?CCCABBACBB?B@BBLFCCC@::7:>A@BBCCCC5CADCCCBBBGCCC=CBBBEEE5@@=@?BBB9BBB>BBBBCBA;:7<?CC@BBB?A@BBBCBBCBBCCCBCC@BB@@<?B@@@BA@<A=B;A?ACCDCDCC@CBBBBB?BD@CCC@AB:::5:@@<@A@@A2AC>BBBBCCBCC>@;@@>@=@?BCDDD@DBBCC??=?@BBB<B?@=ACCCCBBBCBBABBBB???AAABAAAA?AA??@=>><A<@<???BA
@ATNG8:04756:01943
GATGGTAGCATCATGCATATCTCACCAGAAGATCAGGAACTCTAGAAGAATTCAGATTTTTAACACGAGAGTAAACGTAAAAAGAAGGTTTTACAAGACTCACGTTAACAATATTGCAGCAGTACGCACACAATCGAAGCGCAGTAAGGATGGCTAGTGTAACTAGCAAGAATACCACGAAAGCAAGAAAAAGAAGTACGCTATTAACTATTAACGTACCTGTCTCTTCCGAAACGAATGAGTACCTCTCAGACGCTCGTCCATCGAATGAGGTTAGTCT
+
A@AA@CBCCECCCBBCFCCBBCDCC>AAA=ABB@@@8@8@A@AAAB?BC@B??<=99878'317<;BAABBBBC:@?;;;;:)9C<A;BCB8CBB?BAAACCBA@AC@CC@CBB?BBCCBBABDDDDDDDCC?DCCC?AAA@@@??<??B@@?@BBBCCCC@CCCCBB???<?ED9=<999+9>>;===??.=B=A???BACAB>>:>BCC<@<??BBB?BABBBAA?C?CAA;B::6:AABCCC?AABBBBBAACABBCC<<<AAA=;;;A;>:=====
@ATNG8:04760:01942
GATGGTAGTGTGTCTCTGAGAGTAGTACTCATTCGTTTCGGAAGAGACAGGTACGTTAATAGTTAATAGCGTACTTCTTTTTCTTGCTTTCGTGGTATTCTTGCTAGTTACACTAGCCATCCTTACTGCGCTTCGATTGTGTGCGTACTGCTGCAATATTGTTAACGTGAGTCTTGTAAAACCTTCTTTTTACGTTTACTCTCGTGTTAAAATCTGAATTCTTCTAGAGTTCCTGATCTTCTGGAGATATCATCAGCGAGCTACCATCGAATGAGGTTAGTCT
+
<;@<7;:<@BA=00////779<:9;?:94<9:09>CA;CC?A?;<;A@LM@@>@00,/)/;<><>:>ACCA;;6@6;;===+55.5455)9===;>5:45;;599D@B?BBBCBBBB8;;C?A@<<;;;AAB?BBBB?BBBBAAAA@AABCCCED@BCC?AAAH@BBBA;;;;;<A@AAA7@;A9::;;;':>>@?6:;@@@A;;9A4;9;*99595.58@@=?@@@@@@<>;>?=@9:49<=9>=?@@;;9=?@@=>9000//)/7779389996;495555
@ATNG8:04762:01931
GATGGTAGCTCACGTACGTACACGTACTCATTCGTTTCGGAAGAGACAGGTACGTTAATAGTTAGTAGCGTACTTCTTTTTCTTGCTTTCGTGGTATTCTTGCTAGTTACACTAGCCATCCTTACTCGCGCTTCGATTGTGTGCGTACTGCTGCAATATTGTTAACGTGAGTCTTGTAAAACCTTCTTTTTACGTTTACTCTCGTTGTTAAAAATCTTGAATTCTTCTAAAGTTCCTGATCTTCTGGAGATACACATGATACTCTACCATCGAATGAGGTTAGTCT
+
:<<=@BBBBCCCCBBB;9;BBBBA@@@BBBCACCCE>AA=A;@@@@B;;7;A;:;;@6;:@@=@AACBABAA@@:9::::)8<59<;;2:::>)0//(/;)79>877288;<>?BB?=>97>7=;-----..28;;=499:99;8888@@C888?6;:;<<=8=;>A??>>>==5;;:;;/;:=488888(8=>@B7;;C;;;;;5991/@@>+9//+/;160;C=BBBF;;;7;<@A@A@@<AA@:>=>>>;::?::;?@;;;@@@<@@@>>:=@@D:>:=>?=<
@ATNG8:04764:01920
GATGGTAGCACGACACGACGATATGTACTCATTCGTTTCGGAAGAGACAGGTACGTTAATAGTTAATAGCGTACTTCTTTTTCTTGCTTTCTGTGGTATTCTTGCTAGCTACACTAGCCATCCTTACTGCGCTTCGATTGTGTGCGTACTGCTGCAATATTGTTAACGTGAGTCTTGTAAAAACCTTCTTTTTACGTTTACTCTCGTGTTAAAAATCTTGAATTTCTTCTAGAGTTCCTGATCTTCTGGTAGAGCGTGCATATATCTACCATCGAATGAGGTTAGTCT
+
<A@?@AA?@0////<<:566659<<559@;;;?BCDC>GG@C@CC@@BBB?BB;9;@D?BB@@<@=@@@@CCA@@:33333$3;69733,399::8<=<58:176<77...88.2275/57=9>86////./.4888969>>AA>>>AA?==<666+///799385;9///.933.322222$227+22222$26222'255566779959999*857.22(--'--(-7425..(.4955577-..6385666....3677...778838<8877;;772717:;66
@ATNG8:04764:01943
GATGGTAGTAGACACGTCGCACACGTACTCATTCGTTTCGGAAGAGACAGGTACGTTAATAGTTAATAGCGTACTTCTTTTTCTTGCTTTCGTGGTATTCTTGCTAGTTACACTAGCCATCCTTACTGCGCTTCGATTGTGTGCGTACTGCTGCAATATTGTTAACGTGAGTCTTGTAAAACCTTCTTTTTACGTTTACTCTCGTGTTAAAATCTGAATTCTTCTAGAGTTCCTGATCTTCTGGGCAGACTCTCACACGCCTACCATCGAATTAGGTTAGTCT
+
CCCC?CCCCCABBBBBAACCCCBBBBBCCCAA?ACCD>BB>A?CCCDDBB?BCCBB?B?CBCA?A?@@?ABCCB@?@ACAC1BB@C@@A;ABBC@BBB>BB>@@ADBB?BBBBBBCC;A<>9>;@@@@>>>>;AAAA8<=?>==>??AAAAA?>>:>?@=AB<A<AACAAC>AA;@@??@3@=B<==<<;+:=:99.:888;;A>>>=@AA5A??>A=B<>>:@AAD=<=<@<@AAAAD6<<AA:B:::==@@@AAAA@@:?>><=;<<A8<9=>;>=B@?>B
@ATNG8:04768:01949
GATGGTAGGCGACATACATACGCGCCAGAAGATCAGGAACTCTAGAAGAATTCAGATTTTTAACACGAGAGTAAACTTAAAAAGAAGGTTTTACAAGACTCACGTTAACAATATTGCAGCAGTACGCACACAATCGAAGCGCAGTAAGGATGGCTAGTGTAACTAGCAAGAATACCACGAAAGCAAGAAAAAAGAAGTACGCTATTAACTATTAACGTACCTGTCTCTTCCGAAACGAATGAGTACAGAGAGTACGATATGTCTACCATCGAATGAGGTTAGTCT
+
::<=@CCB?BBCBBBBBDCBBA@CD@BBB@CBCBBB?B=;::CBBC>@@?A=??=??@@@0@?CBBBBBC;;9C=CCADDCC3CC@B<AAA4@?@;@@AA@>>00-/6??6?@D>@ABBCEBCCCCCCCBCB@BBBC?AABBCBBB@C?BBA?ABAAABBB@DCCABB?BC??@??B?999,7;75777898%8>=<858?AAAA;>:>AAB<><>?BBB?BCDBBBB@D>AAC>BBC?ABBB>>>AAA?>?ABBBBBBBBBB?@?<@AAAB=A>>><?:@B@@@
@ATNG8:04770:01938
GATGGTAGACACGTGTGCTCTCTCGTACTATTCGTTTCGGAAGAGACAGGTACGTTAATAGTTAATAGCGTACTTCTTTTTCTTGCTTTCGTGGTATTCTTGCTAGTTACACTAGCCATCCTTACTGCGCTTCGATTGTGTGCGTACTGCTGCAATATTGTTAACGTGAGTCTTGTAAAACCTTCTTTTTACGTTTACTCTCGTGTTAAAAATCTGAATTCTTCTAGAGTTCCTGATCTTCTGGACAGAGTGTGCAGATACTACATCGAATGAGGTTAGTCT
+
AAC>?BBBDCBC@?;9696>=<@BCCA@?997=595,59.49<<BBCCC@CDCBB?B=BAAA>B=@@@CDAA<B<<<==<.<@<@BBB:9<@@6<00,09+//66:<7:@?797@C>AAB>A=@?????=>9>?;;7;?>A775@<<<9995993---(--(-287=>999>>7558=A.A5:29;===/?=>=A:A888>888>>19888(8===<:?8==9=AAA???<@<>=63--+---277;:556:99999:99=<;=:63--)----064=777<
@ATNG8:04772:01951
GATGGTAGTGTCACTATCGAGAGTGCTGTACTCATTTCGGATTTCGGAAGACGACGAGGTACGTTAATAGTTAATAGTCTGTACTTCTTTTTCTTGTCGTTTCTGTGGTTATTCTGCTAGCTTACACTAGCCATCCTTACTGCTGCTTCGATTGTGTGCGTACTGCTGCATATTGTAACGTGAGATCTTGTAAACCTTCTTTTTACGTTTAACTCTCGTGTTTAAAAATCTGAATTCCTTCTAGAGTTCCTGATCTTCTGGATGTGTGCGCAGTGCCTACCATCGAATCGAGTGAGTCT
+
655638<>://7-------///55/////////9;;)44.4::1:9986..------63<:;;@8;.4444.57;544499///:)/////$//5///788096557(-(--0--37;;3334:;332668,22;6;3=<<:5558838933059<<<;;:;;0////-,,**(*,,(,6:;5444445:455)4.4.49999$54444)4.4:777/////(/777'/4/9938+/+/5:99/54;4:6533:98)/--(----5//4:3344::54558<<///(///-5--/9//3
@ATNG8:04773:01940
GATGGTAGGTGCACATGAGTGTATCCAGAAGATCAGGAACTCTAGAAGAATTCAGATTTTTAACACGAGAGTAAACGTAAAAAGAAGGTTTTTACAAGACTCACGTTAACAATATTGCAGCAGTACGCACACAATCGAAGCGCAGTAAGGATGGCTAGTGTAACTAGCAAGAATACCACGAAAAGCAAGAAAAAAGAAGTACGCTATTAACTATTAACGTACCTGTCTCTTCCGAAACGAATGAGTACTGCGTCTCACTCTCGCCTACCATCGAATGAGGTTAGTCT
+
55<>9=BC@@@@B;9;AAA@ACC;;6;;;=?@@A;:8;?DCDDCCC?@@7;6<AA@ACCC5CACCKFCCBBBBB9;;;;<<<*;A=@4:::9$9>>5596?>>@9:79?AA=BBA=ACBBBBBDDCCCCCCDC>A@@?=@ABABAAA=A=B;:8;CCBABBD@CCCBBB@AA>ADC>@@9998+9<=9999999%9?;>:79B@AAA5815=>=0818?BBB?BBAB@CC?B?@??:@AA?@@@CBBBBBBBCBBA@@ABBBCC@CCC@BBDBF?BDBB@A<@B;;;
@ATNG8:04789:01932
GATGGTTGTATATCGCGTCGCTATCCAGAAGATCAGGAACTCTAGAAGAATTCAGATTTTTAACACGAGAGTAAACGTAAAAAGAAGGTTTTACAAGACTCACGTTAACAATATTGCAGCAGTACGCACACAATCGAAGCGCAGTAAGGATGGCTAGTGTAACTAGCAAGAATACCACGAAAGCAAGAAAAAGAAGTACGCTATTAACTATTAACGTACCTGTCTCTTCCGAAACGAATGAGTACACATCGTCGTGTCGTGCTACCATCGAATGAGGTTAGTCT
+
@BAB@C?BBCCBCBDCCCCCCCBBB?BBC?BDCBCB@CACCDBBBD@DC?D?AACBBBCB3BADCCBBBCCBCC;?;9;<<<*9A=A:BCC;CCC@ABBABAB::6;?AA=ACD@DCCCCBCCCECCCCCBB@BBBD?BBABB@?B:>:?997:CBCCCCC?CCCBBB?BB@CBB<??@@@9@?=9==<=>.>A=A999BBB@?;><AAAA:?;?EC@@>@BBBBCC?C?BBA<BBB>AABBBCBAAADBBBCCAAADD???BCD?AAAAD?CBAA?A@BBBBB
@ATNG8:04789:01968
GATGGTAGCTATACGTATATCTATGTACTCATTCGTTTCGGAAGAGACAGGTACGTAATAGTTAATAGCGTACTTCTTTTTCTTGCTTTCGTGGTATTCTTGCTAGTTACACTAGCCATCCTTACTGCGCTTCGATTGTGTGCGTACTGCTGCAATATTGTTAACGTGAGTCTTGTAAAACCTTCTTTTTACGTTTACTCTCGTGTTAAAAATCTGAATTCTTCTAGAGTTCCTGATCTTCTGGACAGAGTGTGCAGATACTACCATCGAATGAGGTTAGTCT
+
::8:7;==BC?BBB;:6>>A>>@666;:6559499=98;<7=7995>@AB?DCBABB?AABC?A?ACBBBBB;?5@?;;;+//177;;5;B?A8:9=<?A;>>@@DE?BCB???@A>>>>=B=BB>>=888;?>AA588>><<=78/9===//-)--/)/7386558>>8:52.26:==+918168888(8;<<=4<9<::69///7=@@@,66;@A=A=BB7;;@???@<@<???;;;7;;=;??@@???;;:=>>??>?@?;6:9///166986;7@@:;;
@ATNG8:04792:01935
GATGGTAGTGTCATATGAGAGTGTGTACTCATTCGTTTCGGAAGGGACAGGTGCGTTAATAGTTAATAGCGTACTTCTTTTTTCTTGCTTTCGTGGTATTCTTGCTAGTTACACTAGCCATCCTTACTGCGCTTCGATTGTGTGCGTACTGCTGCAATATTGTTTAACGTGAGTCTTGTAAAACCTTCTTTTTACGTTTACTCTCGTGTTTAAAAAATCTGAATTCTCTGAGTTCCTGATCTTCTGGACAGAGTGTGCAGATACTACCATCGAATGAGGTTAGTCT
+
??C?@DDCCBBBBCCCCBBBBCCDDBCBBB::6;AAA<BC?B?BB>BCBB@CCBCC@C@CCCD@D?AABCCCCBA>AAACDD(?=8;779-7CAA?CCC?A@<@?@CBB@BBBCBB@@=@CC>A<BBBB@@@B>BBBA;A@@><<<>@@@AA>==?;;==<@@@:@=AAA?AAAAA=>>>AA6A=B<@@BBB/AD:::29<<<=>B<<;=(66667%8<<:;7=7///=====<?7;<BBAA:>>@<A@@@>>>@>>>@@>@@>?A@;@A<<>9>>>>;?;AA;;;
@ATNG8:04796:01963
GATGGTAGCACGAGTCACTCATATCCAGAAGATCAGGAACTCTAGAAGAATTCAGATTTTTAACACGAGAGTAAACGTAAAAAGAAGGTTTTACAAGACTCACGTTAACAATATTGCAGCAGTACGCACACAATCGAAGCGCAGTAAGGATGGCTAGTGTAACTAGCAAGAATACCACGAAAGCAAGAAAAAGAAGTACGTTATTAACTATTAACGTACCTGTCTCTTCCGAAACGAATGAAGTACAGAGAGTACGATATGTCTACCATCGAATGAGGTTAGTCT
+
?@AA?BBCCCC@<@<CCCIFD;99>9=BB@BBCC;::;@CCLBAAD@DD@C@AAACCCCC3CABBBCCBAA???6<=>@@@?,=?9@;BBC;BCMALBCCBBB@@>@@BC@CBC@BBAABBBCCCCCCCBCC@CCBC?B???AAA@=B?AAB?BCDDCCCC@AAAAAA?BB=BAA<?>999,7<;:@DDDD2BB?BBAB??3887<989859=79:8757=@985;<9>:<==6<9839//)/7855587<<>;>>AA>>>;;;::;?::<;=BA;;7;<A>;;:
@ATNG8:04749:01978
GATGGTAGGCGTGTGAGAGTCTGCCCAGAAGATCAGGAACTCTAGAAGAATTCAGATTTTTAACACGAGAGTAAACGTAAAAAGAAGGTTTTACAAGACTCACGTTAACAATATTGCAGCAGTACGCACACAATCGAAGCGCAGTAAGGATGGCTAGTGTAACTAGCAAGAATACCACGAAGCAAGAAAAAGAAGTACGCTATTAACTATTAACGTACCTGTCTCTTCCGAAACGATGAGTACCTCTCAGACGCTCGTCCTACCATCGAATGAGGTTAGTCT
+
55--(-553//5<=<:;?@@;@B>@7<A<86559//)/2///:///)4<3935:9=????0?:?@??>>?>>=C9>>80000'/;5:+000(0/;5699<<887727177297<8<<@;;;>???====<88077//5///9667>:==A@B?BBBCBBBB@@@??@?<00,0:@,00;@76:=167666'66-5;<>?>B==8=5:;;=:=6////<6::<<;;B;>:;;;1;??BA@@9::<@??;>>>@;;;;@?><A;;5;;??=:=ABB=A<@A@==
@ATNG8:04766:01996
GATGGTAGGCACTGCGCACACATCCCAGAAGATCAGGAACTCTAGAAGAATTCAGATTTTTAACACGAGAGTAAACGTAAAAAGAAGGTTTTACAAGACTCACGTTAACAATATTGCAGCAGTACGCACACAATCGAAGCGCAGTAAGGATGGCTAGTGTAACTAGCAAGAATACCACGAAAAGCAAGAAAAAAGAAGTACGCTATTAACTATTAACGTACCTGTCTCTTCCGAAACGAATGAGTACACACTCTCATATGACACTACCATCGAATCCTCTTAGTCT
+
;;<>@DCC@BB@>>@9:5;::;9;;3?A@=>BAAAB?BAJBBACBB>AC>B8<;ABBBCC3B?BCBCBBCBBBF?BBBCBCC5BC@B?BBB7ACC@CBCCCCB;;8;=AB>BBC>@AC?BBCBBCCDDCDCCAAA@B?BABBBBBB@D@C;;9;AAAABBB?BBB:::>=<9<9717<7777(787/7===@?'<@:@///<=B==:==BB==:=:>>DCB@DBBAAAC@B?BBC>BBB=9:9BCCAB???????A:::@@@997??=@BBBB>==;=BB>BBCBB
@ATNG8:04772:01981
GATGGTAGGACGAGCGTCTGAGAGGTACTCATTCGTTTCGGAAGAGACAGGTACGTTAATAGTTAATAGCGTACTTCTTTTTCTTGCTTTCGTGGTTTTCTTTGCTAGTTACACTAGCCATCCTTACTGCGCTTCGATTGTGTGCGTACTGCTGCAATATTGTTAACGTGAGTCTTGTAAAACCTTCTTTTTACGTTTACTCTCGTGTTAAAAATCTGAATTCTTCTAGAGTTCCTGATCTTCTGGGCAGACTCTCACACGCCTACCATCGAATGAGGTTAGTCT
+
778:4//58<:555555:;:;@BC@CBA@@;;4;9:?;A@@C@@A@CCB@<@=@00,0:=@?C>B?BCBBCJCAA=AAAAA,;;694>>6669@.999*599)599<BC?C>=A<@>C?996?B@BFDBA???<@A@A>BCCBBBBBB@@@;;;AA=A@>9>=4:299@@@CECC@BBCCC6:2:99::::(:@@CC7;;ABB?B99:9>=>=,>>=9929;??499?@@@@=A@@@@AAA=@@BF?CBA@BA;;;;;::BA=AAB?AA@@@;@@@@=B6::BAA
@ATNG8:04773:01980
GATCGAGCGAGTGTGTATACCAGAAGATCAGGAACTCTAGAAGAATTCAGATTTTTAACATCGAGAGTAAACGTAAAAAGAAGGTTTTACAAGACTCACGTTAACAATATTGCAGCAGTACGCACACAATCGAAGCGCAGTAAGGATGGCTAGTGTAACTAGCAAGAATACCACGAAAGCAAGAAAAAGAAGTACGCTATTAACTATTAACGTACCTGTCTCTTCCGAAACGAATGAGTACGTGTGCGACGTGTCTCCTACCATCGAATGAGGTTAGTCT
+
9989AB;;;BBBB@ABB;995>@?=;=<=00)/)//7:::<6330404?ABCDDD1949:99A@@@@999,:=77888'33,36;;;18888<<<=<<<76063./).77656;@BBBGECCDCCDBB?BB@@5::??BBBC?C@B;;::@@BCBBB@CCCBBB?BB?999399=<<5>=>9?AAAB2@@<@///;=?>>;><@;:;<><>BDCC@DCBBCCC>A=ABB:@@A=::9AAAB???A???AAABBEB??<?;;6;;;@A<@@BA=B=?BABA
@ATNG8:04773:01998
GATGGTAGAGAGAGCTCTCTCATCGTATCATGTTTCGGAAGAGACAGGTACGTTAATAGTTAATAGCGTACTTCTTTTTCTTGCTTTCGTGGTATTCTTGCTAGTTACACTAGCCATCCTTACTGCGCTTCGATTGTGTGCGTACTGCTGCAATATTGTTAACGTGAGTCTTGTAAAACCTTCTTTTTACGTTTACTCTCGTGTTAAAAATCTGATTTCTTACTAGAGTTCCTGATCTTCTGGGTGCGCTGACAGTCTCTCTACCATCGAATGAGGTTAGTCT
+
44893459@A@ABBA966@@@>966;;?BB<9;@:@C?B@BCCCBBB?AAAABACADBCB@DAAA@BBBB=A=@@@@@0@B?BC?A9@00/)//:6<<9<;A@??:?==>>@BB>:?@<@8?>=/////499962252;887756798:6653///377/5/778A>>?A@666@=>.?1818=>=>.;;>@@+//6///689846996*99:89>C9@@:>====@@@<A<???B881////)//-77--.6778?99=;ABA8:;5594----262333;?
@ATNG8:04774:02015
GATGGTAGACACGTGTGCTCTCTCGTACTCATTCGTTTCGGAAGAGACAGGTACGTTAATAGTTAATAGCGTACTTCTTTTTCTTGCTTTCGTGGTATTCTTGCTAGTTACACTAGCCATCCTTACTGCGCTTCGATTGTGTGCGTACTGCTGCAATATTGTTAACGTGAGTCTTGTAAAACCTTCTTTTATGTTTACTCTCGTGTTAAAAATCTGAATTCTTCTAGAGTTCCTGATCTTCTGGCTCTCGTAGACAGATACTACCATCGAATGAGGTTAGTCT
+
BBAC?BABAA@@@@CBAA>BBBBCFA;;<CBBABDDF>BB?CADBBBCCC?ABCCC@CAAAAB?B?BBBBCAAAC>@@@@@1=>6?999,3>@A?A??:=A8:9:?CD@BABB@@>A:>=>;>8=>=<=?@A<AAAA7;;AA>>=;ABA>@>>=>:;<<=<<:><@@A:::@==8>@@AA6A=A7:;>>5;;;FE9@;;;;;??>>;>DEE/A888B<?<?B=BA@A???<@;???DDD;>>>:><<:::?:;;;;ACCBA===8::;;;8===?5;5:>>??
@ATNG8:04778:01976
GATGGTAGTATATCGCGTCGCTATCCAGAAGATCAGGAACTCTAGAAGAATTCAGATTTTTAACACGAGAGTAAACGTAAAAAGAAGGTTTTACAAGACTCACGTTAACAATATTGCAGCAGTACGCACACAATCGAAGCGCAGTAAGGATGGCTAGTGTAACTAGCAAGAATACCACGAAAGCAAGAAAAAAGAAGTACGCTATTAACTATTAACGTACCTGTCTCTTCCTAAACGAATGAGTACTATAGACTATCTGAGACTACCATCGAATGAGGTTAGTCT
+
?>A>@CCCBBBCDCDDCCCCCCCCC@CBB@BCCBBB@B?CCCBABC@DD?C?BBBBBBBB3B@DCCCCCAACBB<AA;;;;;*;@<@?DDC;CDFGCABBCCC@@?@ACD@CCE?BABBBDCCCCDCBBBBC?CAAA>??BACCAA=B?B??>@CBBBCCC?CCBBBB@BB?@@A9??<<<5===;::::9:%9@;A9::C@ABB<@<@???;>;>?BAB>BBBBCCB?A?:997:CC@BBABBBCAACCAAABBCCBBAAACBBB?C@@@C?BBCA?B?CDC@@
@ATNG8:04778:02018
GATGGTAGAGTATCATGTGTATCTCCAGAAGATCAGGAACTCTAGAAGAATTCAGATTTTTAACACGAGAGTAAACGTAAAAAGAAGGTTTTACAAGACTCACGTTAACAATATTGCAGCAGTACGCACACAATCGAAGCGCAGTAAGGATGGCTAGTGTAACTAGCAAGAATACCACGAAAGCAAGAAAAAGAAGTACGCTATTAACTATTAACGTACCTGTCTCTTCCGAAACGAATGAGTACACATCGTCGTGTCGTGCTACCATCGAATGAGGTTAGTCT
+
444:3:::>C=;;@CCDDBBFGDBB@CBC>AAA@;;5:04:<B>9=8<=+0*0;<>>;==+/0699;BAAACCC==:<DCCB2CC?A?BGD<BBB@DBBB@@@@@9=:9:49?A=?@87;@DCBBDBBBAA8*..-.)-8886;;>;@:>AA=@@AAA?<A7?;<:::8??;<@?<?A?AA8997=@@@@@2@@8=;;=>;;<=27.5:99-5.55@BC@ABABDCA=A<;;<0:?@>;::AA9:9A@??@?@@=900>9/0/996<<?<B?==B=9B9<<==5
@ATNG8:04779:01977
GATGGTAGACACGTGTGCTCTCTCGTACTCATTCGTTTCGGAAGAGACAGGTACGTTAATAGTTAGTAGCGTACTTCTTTTTCTTGCTTTCGTGGTATTCTTGCTAGTTACACTAGCCATCCTTACTGCGCTTCGATTGTGTGCGTACTGCTGCAATATTGTTAATGTGAGTCTTGTAAAACCTTCTTTTTACGTTTACTCTCGTGTTAAAAATCTGAATTCTTCTAGAGTTCCTGATCTTCTGGAGATATCATCAGCGAGCTACCATCGAATGAGGTTAGGTCT
+
44:<8=BCCCCCB=ABBCCCCBCDG;;;BBBC?AADD>BC?@?@BCBA@@?CBBBB9B585==6::=;@;=CB@@<?<<<>.?A?CBBB>AA<<;>?A;AA57:8>7807?A889;:6:@?8=:=??878AB<@@BA<???BB>====??===@@;878<??<@>ACCCCCCDF@CCCCC<CAD=@>>>>0>@@@A000AA@@@@:;50000)/00/;6:6=B9BBBB:??<?:?@@???=????BBCC@@@==<?==;;;AAAA7;:;=>9;;;;9>8<<6;77
@ATNG8:04784:02003
GATGGAGCAGACGTGACAGAGCGCCAGAAGTCAGAACTCTAGAAGAATTCAGATTTTTAACACGAGAGTAAACGTAAAAAGAAGGTTTTACAAGACTCACGTTAACAATATTGCAGCAGTACGCACACAATCGAAGCGCAGTAAGGATGGCTAGTGTAACTAGCAAGAATACCACGAAAGCAAGAAAAAGAAGTACGCTATTAACTATTAACGTACCTGTCTCTTCCGAAACGAATGAGTACTATGTAGAGCTCTATACTACCATCGAATGAGGTTAGTCT
+
BACC@BBCCBBBCCCCCCCBFBBC@CBB?BCCCCC?BBCBBAC?BC?A?BBBBABBB1?=?BBBBBBCCCC=BBBBBBB3BB@B?BBB9BCC@BAB?@@@@@<A=AA;>??7;;<><??=AA>>=;==A;????9@?@?;=885:;@?B?>>???>AA9@@@@AA?AC?CAA:=<<=<4=::5;AAAB/>>:>>>>E@===:=9=@@@<@<A@=<==AAAA@>>9>:>AA:ACB@@AAA99:778??@BBBBBA=>AAA@;;7:A?=>:>?@@<@<@@>>=
@ATNG8:04784:02007
GATGGTAGGCGAGAGTGAGACGCAGTACTCATTCGTTTCGGAAGAGACAGGTACGTTAATAGTTAATAGCGTACTTCTTTTTCTTGCTTTCGTGGTATTCTTGCTAGTTACACTAGCCATCCTTACTGCGCTTCGATTGTGTGCGTACTGCTGCAATATTGTTAACGTGAGTCTTGTAAAACCTTCTTTTTACGTTTACTCTCGTGTTAAAAATCTGAATTCTTCTAGAGTTCCTGATCTTCTGTGAGATATGCATGATGCTACCATCGAATGAGGTTAGTCT
+
<?<9665:8=B@@696BCCC?>@666=566<>5>:;969?;@<??;CCBB@BAAAA>A?DAAA@B=@?BBC@?8D8BBBAB3@@9>99923?=@097718?:??A>@A=AAAAB?AA=@@@8;6:>>====?;?ABB688@@E>=>@@>;;9888=>==9::4:38>;6666;=*//878+8/60:;=<=.=>??B:;;;=<73---)-777*569995:5<?:>;@A99;5;;>>>>;;5;===?>>@@AA@@?====//-7906---92-,-7070---@<
@ATNG8:04785:01977
GATGGTAGTCTCAGATAGTCTATAGTACTCATTCGTTTCGGAAGAGACAGGTACGTTAATAGTTAATAGCGTACTTCTTTTTCTTGCTTTCGTGGTATTCTTGCTAGTTACACTAGCCATCCTTACTGCGCTTCGATTGTGTGCGTACTGCTGCAATATTGTTAACGTGAGTCTTGTAAAACCTTCTTTTACGTTTACTCTCGTGTTAATAATCTGAATTCTTCTAGAGTTCCTGATCTTCTGGTCTACTACACTGTACTCTACCATCGAATGAGGTTAGTCT
+
A:;57<<<BBCCEDAABC<66>>;@<?>>===:=BBD>BB:C:CBCB@==7@;>==:=8@=;:7;5:9<55444;344444$9?258BB;=>9929=B?AB9;;;?>>49:BB@@@A=@@EAE@DDBBBBBD@CCBB?CBCAA@C@A@;;;;9<?:>CC=AB=@<?999?;@=D<?;;:;*:9?;::::.5>:<D7A@CBBBBAAA@C?BB=@@@:;6;?BD?BB@@@@@>?@CBBBBB=@@C?CCAAACDDCCBBCC@AA@AA>@@@@@@CBCD@B>AAB@?
@ATNG8:04786:02015
GATGGTAGGACGAGCGTCTGAGAGGTACTCATTCGTTTCGGAAGAGACAGGTACGTTAATAGTTAATAGCGTACTTCTTTTTCTTGCTTTCGTGGTATTCTTGCTAGTTACACTAGCCATCCTTACTGTGCTTCGATTGTGTGCGTACTGCTGCAATATTGTTAACGTGAGTCTTGTAAAACCTTCTTTTTACGTTTACTCTCGTGTTAAAAATCTGAATTCTTCTAGAGTTCCTGATCTTCTGGCGCTCTGTCACGTCTGCTACCATCGAATGAGGTTAGTCT
+
::>>@CBB?BBCCCBB?AACCDDD@C@@@BAA=AAAE>CC@C?BBCCBBB>BBCCFAC@CCCB?C@CCCCCCDDD=BBEDC2@@;@ABB<BCBBACCC?DC=;;;C@@?BFCCCCCD@CBB@C@DCCDBBAB@CAAA@BBCBBECCDBBACBBBC?BBC@CC?C@CCCBBBCDC@AAAAA9A>B;;;;;;*;BACC=B@@:;;CCDB@BCCC3CA@AB?B@CCABBBCCCC@C@BBACBC?@@@@BBBCA;;;BCBBBA@;;;BB?CCBBB@BBAA@C@CCCBB
@ATNG8:04788:01992
GATGGTAGTGTCAGTGCGCGTGTCCAGAAGATCAGGAACTCTAGAAGAATTCAGATTTTTAACACGAGAGTAAACGTAAAAAGAAGGTTTTACAAGACTCACGTTTAACAATATTGCAGCAGTACGCACACAATCGAAGCGCAGTAAGGATGGCTAGTGTAACTAGCAAGAATACCACGAAAAGCAAGAAAAAAGAAGTACGCTGTTAACTATTAACGTACCTGTCTCTTCCGAAACGAATGAGTACGTGTGACGTACGTGAGCTACCATCGAATGAGGTTAGTCT
+
::::@A?=AG@@ALCCCCCCCCBB?@AA?BAA@;;6;?A@@;;9C@CB?C@9:9AACCD3B?A?>?@AA@@@@<>?@BDCD5CB@B@BII=ECGABACB@AA;;;0;>BB?@@@=@@@@ABBBCCBBBCCCE@AAAB?BBBBBABB?B?B;;:;EDBBCBD@CBAABB?BB?BBB>@?9999+99930>=@@@&@@<000/8;7774:=@@@A<@<@=>>D;=<==;;;:>:;;;6;=>:;;;888;;==>=?AB>>>>>>>==BAA588>?A:====8=:>?>?>
@ATNG8:04788:01997
GATGGTAGATATATGCACGCTCTACCAGAAGATCAGGAACTCTAGAAGAATTCAGATTTTTTAACACGAGAGTAAACGTAAAAAGAAGGTTTTACAAGACTCACGTTAACAATATTGCAGCAGTACGCACACAATCGAAGCGCAGTAAGGATGGCTAGTGTAACTAGCAAGAATACCACGAAAGCAAGAAAAAAGAAGTACGCTATTAACTATTAACGTACCTGTCTCTTCCGAAACGAATGAGTACACATCGTCGTGTCGTGCTACCATCGAATGAGGTTAGTCT
+
<@<>9>CDDBBACBBBCCCBBAB;;7;@C?BDCCCD@B@BBBBBBC@BC@B=?>>::9999#34>><BBBBBBCB;>;9;<;<*9A=B;EED;;:L@CCCDCBB;;9;@CC?CCB=@AAABBCBBB;;<CBBBACCCC?A@BCBAAB=@;@@@<@BBBCCCBAAAAAAA@CC?AAB>AA999+9<<99999::%0>90000AACCC@D;@@@@=A<ABDBB@BDDBA@C?C@CCC>AAA>BBBAAABDCCDCBBBB@@@CB999BBB@AAABB?BBBB?B?BCCBB
@ATNG8:04789:01991
GATGGTAGAGTATCATGTGTATCTCCAGAAGATCAGGAACTCTAGAAGGATTCAGATTTTTAACACGAGAGTAAACGTAAAAAGAAGGTTTTACAAGACTCACGTTAACAATATTGCAGCAGTACGCACACAATCGAAGCGCAGTAAGGATGGCTAGTGTAACTAGCAAGAATACCACGAAAGCAAGAAAAAGAAGTACGCTATTAACTATTAACGTACCTGTCTCTTCCGAAACGAATGAGTACTGTATCTATGTGTGCGCTACCATCGAATGAGGTTAGTCT
+
:;;<:;;;BBB<=BA:9:BCCAABD@CBC@CBCACB?B?DCA@ADC?C<;;549444999(94;;;AABCCCBB;A;<;AAA0?A=C=BBB8ACC=AABBABB;;8:?DC?BBB?BBBAAACDCCCCCCCCCACBCC@CA@@AA??<B?B@@>@CEEBBBC@CCBAAA?@@>BBB8<;777)9?@;:9:9:.7A<C@AABBCCD??;@AAB<@<>>CCBABCBBCCC@C?BBC>CBB?BCDDCAAABBBBBB887AA899@@AAB@BCCBB?BBCC?B?BB@;;
@ATNG8:04752:02032
GATGGTAGTGATACAGATCAGACACCAGAAGATCAGGAACTCTAGAAGAATTCAGATTTTTAACACGAGAGTAAACGTAAAAAGAAGGTTTTACAAGACTCACGTTAACAATATTGCAGCAGTAGCACACAATCGAAGCGCAGTAAGGATGGCTAGTGTAACTAGCAAGAATACCACGAAAGCAAGAAAAAGAAGTACGCTATTAACTATTAACGTACCTGTCTCTTCCGAAACGATGAGTACCTCTCAGACGCTCCGTCCTACCATGAATGAGGTTAGTCT
+
:?::7;==<AA@@5569999;;5558:;959:955<8<9=AACA:96:9-34877;7777'74>?ACBCBA@@?.73:9999)9C8<.999&59B=BC>CBBB9:89;???CBB?;;:ABBBBCCAAABAA<A@@@?BBB===@>9<:9957;<;;;<5545<==;;8;>9<@?>ABCBC6B?>533333$7><?@BBAAAA?=??B???;?9=787=077=474=<>8700(//////6///6:;;<;9;333776=BC?BAA>=?;;5///8593888=<
@ATNG8:04752:02043
GATGGTAGAGTACAGTGTAGTAGACCAGAAGATCAGGAACTCTAGAAGAATTCAGATTTTTAACACGAGAGTAAACGTAAAAAGAAGGTTTTACAAGACTCACGTTAACAATATTGCAGCAGTACGCACACAATCGAATCGCAGTAAGGATGGCTAGTGTAACTAGCAAGAATACCACGAAAGCAAGAAAAAGAAGTACGCTATTAACTATTAACGTACCTGTCTCTTCCGAAACGAATGAGTACATAGATATACGTATAGCTACCATCGAATGAGGTTAGTCT
+
8::=?BDFCDBA<@CCCCHKGCBBB@BCC@DFCCAA<@=@BCCCCC@BB?B?:::?>AAA2A?BA@ADDCAAA@8>@<;;;;':?:;9;99+9>?7ACCCCCC;:4;5<@<ABCAFBBBCCCCCCCCCCCBB@BCBC@CBBBBDBB@CACBB@BCBBBBCC@BBBCA?=@D>A??=>AAAA99:99?@AAA2AA>A99:???AB7:99@@@=A;AAEEIACCA@ACB?A?AAB=BBB@???BBBBBBCBBBBCCAAACCBAA>8818>>>@<@>>>=?:>BB@?
@ATNG8:04759:02043
GATGGTAGCGCGACGAGCGTAGACCCAGAAGATCAGGAACTCTAGAAGAATTCAGATTTTTAACACGAGAGTAAACGTAAAAAGAAGGTTTTACAAGACTCACGTTAACAATATTGCAGCAGTACGCACACAATCGAAGCGCAGTAAGGATGGCTAGTGTAACTAGCAAGAATACCACGAAAGCAAGAAAAAAGAAGTACGCTATTAACTATTAACGTACCTGTCTCTTCCGAAACGAATGAGTACCTCTCAGACGCTCGTCCTACCATCGAATGAGGTTAGTCT
+
8844.444<A:;99977/0/<:::<36:9:>554::5:5:@B::9A>:0-0;000/////'/4>>:444888=B9::<<<<<+<A>D5@@@8AAB?CCCCCDCBC?B@BE@BBB?AAA?@ACCHECBBBBBB@BDCC;;;AAAAAA=A?C;;9<CCAABBB?BBCCCC?CD?BBA59:??=5;<<899999:%:@<A??;??A@@<@=DAAA<B<B=BBC@BBBBBAC8:8:BA=ABA=AAA???B@BBBBBA?999=::8808:<7===<=;>>BB:=:=BBBB
@ATNG8:04764:02062
GATGGTAGTGTGTCTCTGAGAGTAGTACTCATTCGTTTCGGAAGAGACAGGTACGTTAATAGTTAATAGCGTACTTCTTTTTCTTGCTTTCGTGGTATTCTTGCTAGTTACACTAGCCATCCTTACTGCGCTTCGATTGTGTGCGTACTGCTGCAATATTGTTAACGTGAGTCTTGTAAAACCTTCTTTTTACGTTTACTCTCGTGTTAAAAATCTGAATTCTTCTAGAGTTCCTGATCTTCTGGAGATACACATGATACTCTACCATCGAATGAGGTTAGTCT
+
<<@>@BBBBCA@BBB@BBBBBBBABCBCBB@@>@BBC=BB@C@CBCBCBDADBB:;9;?CCCI@EACJCBBCCCC@CCDCD5BB>@;;;0;AAA@B@@=@C?CA@B@@=AAACBBCC@BBC@B>BBCACCBC?BBCC@BBEICCBBBBCCBBA@@?ABB@AA=A=@@@@@@ACB>@;;;;.;>C=@BBBB,@CAB@;BBCBBCGABA5<;;<*;BB;<:;@DCADCCDCBB>B>BBCDCC@CCC@BCBCB@@A@@AB@AACCCCD>??BAA>ABCC?B@BBCBB
@ATNG8:04765:02030
GATGGTAGTATATCGCGTCGCTATCCAGAAGATCAGGAACTCTAGAAGAATTCAGATTTTTAACACGAGAGTAAACGTAAAAAGAAGGTTTTACAAGACTCACGTTAACAATATTGCAGCAGTACGCACACAATCGAAGCGCAGTAAGGATGGCTAGTGTAACTAGCAAGAATACCACGAAAGCAAGAAAAAGAAGTACGCTATTAACTATTAACGTACCTTTCTCTTCCGAAACGAATGAGTACGAGAGAGCACACGTGTCTACCATCGAATGAGGTTAGTCT
+
BBA@?BBCBCBCFBBBDDEFCCCBA>B;;49A?;;9=B=@CCBAAC@DE@D?;;;BACBC3CACCCBBBCBBCE>BBBBAAA0??9@5;;;6;BDAC;<=CCCBB?B?BC@CBB@BBBCBBCDDCCCCCBBB?CCCC<A@BBBBAB>C@CBB@BCBCCCCC?BBBBCB@BA>A>?;?A@@@<A@@<@@@@@2@C?BBBBBB@AA<@<@A==:=;?=AAB=@@;@B@@?@ADLD?CBB?BBBBBBCBCBBBAAABD?@?AB@BBB>:>8::A<;;:@=B=A>>>@
@ATNG8:04766:02022
GATGGTAGATACTCGTGATACACCCAGAAGATCAGGAACTCTAGAAGAATTCAGATTTTTAACACGAGAGTAAACGTAAAAAGAAGGTTTTACAAGACTCACGTTAACAATATTGCAGCAGTACGCACACAATCGAAGCGCAGTAAGGATGGCTAGTGTAACTAGCAAGAATACCACGAAAGCAAGAAAAAGAAGTACGCTATTAACTATTAACGTACCTGTCTCTTCCGAAACGAATGAGTACTACTCTCAGAGACACACTACCATCGAATGAGGTTAGTCT
+
8:4566<<>DCB<;<<@@@@B;;;0;9@><<@@AA5;50<<00/>6:;:;;@A885DED1B??@=884??8=;3;<?====)=?>?;@@>0>;;7;CCCCCCCC@C@BB?CCCGAAAABBBCCICCCCBBB=@@;;7;AABBCBBAD@C;;:<BBBBCBB>@@?@?@=AB?BBB?BBBBD=A9:7:?CCC3A@=AABBBBCCC=C;??@@=B<?@BBB>BCCCCCC?C@CCC=BBB?ABBBBBBBB:::AA@@?:::@@?;;??8==>8818B9929289?>B
@ATNG8:04766:02047
GATGGTAGTCTCAGATAGTCTATAGTACTCATTCGTTTCGGAAGAGACAGGTACGTTAATAGTTAATAGCGTACTTCTTTTTCTTGCTTTCGTGGTATTCTTGCTAGTTACACTAGCCATCCTTACTGCGCTTCGATTGTGTGCGTACTGCTGCAATATTGTTAACGCGAGTCTTGTAAAACCTTCTTTTTACGTTTACTCTCGTGTTAAAAATCTTGAATTCTTCTAGAGTTCCTGATCTTCTGGAGATACACATGATACTCTACCATCGAATGAGGTTAGTCT
+
B???;@<?BABBCCCCBB<66>>5;6@<<5958:::>7>C@C>BBCEDDE@CCC;;4:;?:4:5:9@@9;:?<;@349999':B6::CC=A@@?;?;?;@C7;;;BBCACFCCCCCC@BCC@D@CCBBAAAC>BBBB>BACCCCCCBA;;<<;@B>@@@?AA6;7;@AA@=@@@-00;;;0;;A077ABA/AA@@@7<777??>>8948>?>'833.396=8>D<A@BBBBB?C?BAB@AA?B??=@BCCFCBBB?9::?AA???D<??AAA>:99?;??BBBC@
@ATNG8:04771:02057
GATGGTAGCGCATATCAGCGCAGCCCAGAAGATCAGGAACTCTAGAAGAATTCAGATTTTTAACACGAGAGTAAACGTAAAAAGAAGGTTTTACAAGACTCACGTTAACAATATTGCAGCAGTACGCACACAATCGAAGCGCAGTAAGGTTGGCTAGTGTAACTAGCAAGAATACCACGAAAGCAAGAAAAAGAAGTACGCTATTAACTATTAACGTACCTGTCTCTTCCGAAACGAATGAGTACGATGAGAGAGCTCTCTCTACCATCGAATGAGGTTAGTCT
+
CB@B=A;;;BCCCBCCCAAACCBBB>BDD?CCDDBB?B@BBCCCBB?BA<><?@BABBBC5B>BCCDCCCDBBB;BB;;;;;.;B>C5;;;6;CFBIABACDDCC?C?CC@AAB?BBAA@BBBCCCCCCCBC@CCCC@CBBBBBBB?B?E<A?ACCCCCCC?BBCCCC@CC@CCC?CCCDC<???=?CCCC3CC?ACCCCAAEC@D@CCCC>?>@@@@E@CCAAACC@B@BBA<AAA??@?B@@ABBAAABBBBBBBA@BBBBBA?AB>>=;A>>>;A;=;=??
@ATNG8:04773:02048
GATGGTAGAGAGACTGTAGCGCACCCAGAAGATCAGGAACTCTAGAAGAATTCAGATTTTTAACACGAGAGTAAACGTAAAAAGAAGGTTTTACAAGACTCACGTTAACAATATTGCAGCAGTACGCACACAATCGAAGCGCAGTAAGGATGGCTAGTGTAACTAGCAAGAATACCACGAAAGCAAGAAAAAGAAGTACGCTATTAACTATTAACGTACCTGTCTCTTCCGAAACGAATGAGTACCTCTCAGACGCTCGTCCTACCATCGAATGAGGTTAGTCT
+
>@@=?BBCC?@@BBCCBCCDCABAB<ABB?BDC@@C@BDEDD@@@D?BB=A=@@AABBBB3B?BBCAABCBB@A<ABBCDDD2BA@C@EDD:BBCACCCCCCCCB<@?@B?BCC=A@B@@@CCAAAABC@@@@A@@C@BBBBBBAB>B?CAA?ACCCBCBD@BBB???@CF@AAA799@@@9??=;<<<>>.=A?????BB?AA;A=AAAA<@<@ACCB?CBBBBBD?B?BBD>BBC>AACAABC?CBBABBBBBCCBB>A6<<D;===>A:>?>>:>=BBBAA
@ATNG8:04779:02028
GATGGTAGGCGTGTGAGAGTCTGCCCAGAAGATCAGGAACTCTAGAAGAATTCAGATTTTTAACACGAGGGTAAACGTAAAAGGAAGGTTTTACAAGACTCACGTTAACAATATTGCAGCAGTACGCACACAATCGAAGCGCAGTAAGGATGGCTAGTGTAACTAGCAAGAATACCACGAAAGCAAGAAAAAGAAGTACGCTATTAACTATTAACGTACCTGTCTCTTCCGAAACGAATGAGTACGAGAGTCAGAGCAGAGCTACCATCGAATGAGGTTAGTCT
+
CBCB@CBB?ACBBBCCBCCBBBBBB=BBB@CG;;;CAC?BBJCBBB=@?<@=@BAABCCC3C@BBBBBBB=BBB=BA@@@@5<8?<@=@BB6B??:?A:99BCCCAE@??=?B?;@>>><AAAA@>>?A>>>9>A@@;88799;<=:>=@ED;??@A>>>@<@>??AA=AC@CDC@CCBBB:@?>;;:;::);;5;@AACAAAC@E@BB??;?@AA????BAABAA@>A<??D>9;;?;;;A;;;;;:BCBBBC@??AA???AAA?BBBBB@AAAB?B@CCBBB
@ATNG8:04782:02046
GATGGTAGTATAGAGCTCTACATAGTACTCATTCGTTTCGGAAGAGACAGGTACGTTAATAGTTAATAGCGTACTTCTTTTTCTTGCTTTCGTGGTATTCTTGCTAGTTACACTAGCCATCCTTACTGCGCTTCGATTGTGTGCGTACTGCTGCAATTATTGTTAACGTGAGTCTTGTAAAACCTTCTTTTTACGTTTACTCTCGTGTTAAAAATCTGAATTCTTCTAGAGTTCCTGATCTTCTGGTGAGATATGCATGATGCCTACCATCGAATCGAGGTTAGTACT
+
<<:=?A<ACCECBCCCBBBBBBBBBCBBBCCC@C;::6;@<@@BBBAA@?>?BBAB@B>BBCC@C<??999AB<<>AAAAA2@@6;999-8BBC@CCD?AA;:99ACC?@@=>>A@@<??@<?=AAA888@?=@BBB<;;;??>>6//;;;///9)/)/818>9>5;:??A?A7836;;=A.;2917;<<</>??>>5=99977:;9A<====,8///5494>@:==AAA<=:=;>==///177:7==>??>>>C@@666</-+-33-37766033322,7,2),))2
@ATNG8:04791:02035
GATGGTAGTAGTACACTAGTCATACCAGAAGATCAGGAACTCTAGAAGAATTCAGATTTTTAACACGAGAGTAAACGTAAAAAGAAGGTTTTACAAGACTCACGTTAACAATATTGCAGCAGTACGCACACAATCGAAGCGCAGTAAGGATGGCTAGTGTAACTAGCAAGAATACCACGAAAGCAAGAAAAAGAAGTACGCTATTAACTATTAATGTACCTGTCTCTTCGAAACGAATGAGTACGTGTGACGTACGTGAGCTACCATCGAATGAGGTTAGTCT
+
<><=@BCBBCCBCCCCCDCCCDCCC@BBB@DCCCBB>B>BCCCCCB@BB?B@CBBBCCDC2C>AABBBBBBAAA:@A@@A@A0AA@C=@BA9AELGEFEBCBCBC?B?99;:CC?BBBABBDCCCCBBBCCC@BBBB@BBBBCB??<@?CAA?ADDCCCCC?BBBCBB?>?;?AB<??BBE>BBB?@@@@@2@B?DAA=B??AE:=9====1819@@@B=B???@??;?>>>9>AA:=;;:A@@>==??ABBCGBA@ABCCCBB?BCBBB@AAAB?B?BAAAB
@ATNG8:04792:02051
GATGGTAGCGAGCGAGTGTGTATACCAGAAGATCAGGAACTCTAGAAGAATTCAGATTTTTAACACGAGAGTAAACGTAAAAAGAAGGTTTTACAAGACTCACGTTAACAATATTGCAGCAGTACGCACACAATCGAAGCGCAGTAAGGATGGCTAGTGTAACTAGCAAGAATACCACGAAAGCAAGAAAAAGAAGTACGCTATTAACTATTAACGTACCTGTCTCTTCCGAAACGAATGAGTACGATGAGATCTCGTGTCTACCATCGAATGAGGTTAGTCT
+
88<=<ACBAAC:;;CBBBCCCEBCBBDCC@BBBD9;:;@BAAAAAA>AA>@?BA@A@AAA0A?BCCCCGBCBDD>DCBAAAA1@@@HACEI<CCIAGCCCCCCA@?AABA?A::5;AB?@@CC@@@@@A@ACACCBC@CBCCDD@?<A=B::9:C;;;LHEABBBBA@=AB?BCC>AAAAC=B9979CCCD3BB?99:BBBBBB?B?BBBB?C><<BCJBCCCCBDF@D>BAD=BBB?BBDBBB99:BBBBCCBB@@ABBCBBB@BBBBB;:;9818:>A@AA
@ATNG8:04794:02027
GATGGTAGCTCACGTACGTCACACGTACTCATTCGTTTCGGAAGAGACAGGTACGTTAATAGTTAATAGCGTACTTCTTTTTCTTGCTTTCGTGGTATTCTTGCTAGTTACACTAGCCATCCTTACTGCGCTTCGATTGTGTGCGTACTGCTGCAATATTGTTAACGTGAGTCTTGTAAAACCTTCTTTTTACGTTTACTCTCGTGTTAAAAATCTGAATTCTTCTAGAGTTCCTGATCTTCTGGAGATACACATGATACTCTACCATCGAATGAGGTTAGTCT
+
DBAB@BACCCCCBBBBA;ACBBCAABCBCCBB@BCCC>CE@D?BBCCCCC@BBBBA>A>AABB@CADBBBBBBBB?BBBBB3BC@BBBB=BB?>=>?>8<=998:CED?CBBBBBBB>?>F:>:>>>>>>>>;@>>>8<=?>@=<<AADAA<<<>=>>>=AA:=:>AA@@@<<<8;;;AA5A=@<?????/?BBBB687A888@:;;<AAAA/@@@AA<@;??=@?>C@@@:=:=BBAAA;AAA;>>>A@@@>>>AA?>?AAA??:?AABA<666A=B<?>@A@
@ATNG8:04748:02077
GATGGTAGGAGACAGCGTCGCACACGTACTCATTCGTTTCGGAAGAGACAGGTACGTAATAGTTAATAGCGTACTTCTTTTCTTGCTTTCGTGGTATTCTTGCTAGTTACACTAGCCATCCTTACTGCGCCTTCGATTGTGTGCGTACTGCTGCAATATTGTTAACGTGAGTCTTGTAAACCTTCTTTTACGTTTACTCTCGTGTTAAAATCTGAATTCTTCTAGAGTTCCTGATCTTCTGGTGTCGTCTATCATACCTACCATCGAATGAGGTTAGTCT
+
C@@@:;5589779///::::>>666>A;9<=9:.44?:4<@?D>::9>:?:1672,,,(,,220206>;774<=>@BBB=5@>6?966,566;(//60663///9//*/889:@@@;??>:>;>>=::78-517:9<8<??A>>>@;;;;??=>=9=>>:>>5;6;?A???B==5:9<<5:;A8;<<;/66;<<29///669=<;3555-5///9494?A<A@@@?AD=B<A@;;;@=;666:33333---:>>>;716<=16///96===A=C=?>===
@ATNG8:04749:02110
GATGGTAGTATCTGCACACTCTGTCCAGAAGATCAGGAACTCTAGAAGAATTCAGATTTTTAACATCGAGAGTAAACGTAAAAAGAAGGTTTTACAAGACTCACGTTAACAATATTGCAGCAGTACGCACACAATCGAAGCGCAGTAAGGATGGCTAGTGTAACTAGCAAGAATGCCACGAAAGCAAGAAAAAGAAGTACGCTATTAACTATTAACGTACCTGTCTCTTCCGAAACGAATGAGTACTGTATCTATGTGTGCGCTACCATCGAATGAGGTTAGTCT
+
59:;9>>CCCBBBCDCCCCCFHFBB@BCC?BBBBAB=@=ABBAAAB?BB?A>??:::BBB2B?BBBBC???>@@@8==87777'33,3,333&3996==;<:;;/0,/:88388<;=>>?CCCCCBBCCCBBC?CCAB?BCCBBABB>BADBA=ADBBAAB??AAAAAA>BD@A@@7;;;;;3???<@AABB3AB?B9::CBBBA:>;????<@;@ACCC?CCCCBCC>A>AEE>D??=?BBCCCCCCDAABBBBBBBBB@@@CBB?B?AAA<@C@@=?@DB???
@ATNG8:04750:02114
GATGGTAGCTCTGCTCTGACTCTCGTACTCATTCGTTTCGGAAGAGACAGGTACGTTAATAGTTAATAGCGTACTTCTTTTTCTTGCTTTCGTGGTATTCTTGCTAGTTACACTAGCCATCCTTACTGCGCTTCGATTGTGTGCGTACTGCTGCAATATTGTTAACGTGAGTCTTGTAAAACCTTCTTTTTACGTTTACTCTCGTGTTAAAAATCTGAATTCTTCTAGAGTTCCTGATCTTCTGGTGTCTGATCTGTATCACTACCATCGAATGAGGTTAGTCT
+
<<<=ACCD@A;CBBBBBBCCCCCCDBBBCBAA?ACCF>CC?C@BDDBBCC@CCCCC@E@CB@@>A>BDFFCCCCC?BADDD1CC?CBBB:@B?A=ACC=BB=;;;CCGACCCCCBCB@CBD@B@CCDCBB@@>@BCC?CCCCCBBBCCCCC?@?C?B@?>@C@C@CBBCBBBCC@CBBCB7B7;9;CDDG5DCCCC=CDCCCCCCBB?BBBB3BBBCC@CACC@BCCCDBB@B@CBBB@@=@AC?BCAAABJCCBBEDDDCBBBB?BBABB?@@@A6:5:@???
@ATNG8:04753:02084
GATGGTAGGAGACACGTCGCACACGTACTCATTCGTTTCGGAAGAGACAGGTACGTTAATAGTTAATAGCTACTTCTTTTTCTTGCTTTCGTGGTATTCTTGCTAGTTACACTAGCCATCCTTACTGCGCTTCGATTGTGTGCGTACTGCTGCAATATTGTTAACGTGAGTCTTGTAAAACCTTCTTTTTACGTTTACTCTCGTGTTAAAAATTTGAATTCTTCTAGAGTTCCTGATCTTCTGGGTCTACGCTCGTCGCGCTACCATCGAATGAGGTTAGTCT
+
B@@;;C>C?CCCCCCAAABBCCBCBBBCCCBB>@@??:@C?C@BBBBDCC?CDBAA?C@DCCC?B?CBBBCBBB?BBCCC3BB?BABA<ABBB?BAA=AA<;;;CDIACCCCCBCB@CBE@B@CBBCBBBB?BCCC?BBBBBBBBBBBCBAAAB@BBB?BC@C?ABBCB@BBD>A>ADD5A<B:>>@@@/@D>>>5<<;778?===5:::;+:>7;;7;<?E<===///<5:5:??=>><>>>D9?>?>BA@???@@=576@@@<::;@@<??@A<>;>A@=>
@ATNG8:04754:02077
GATGGTAGCTATACGTATATCTATGTACTCATTCGTTTCGGAAGAGACAGGTACGATTAATTAGTTAATAGACGTACTTCTTTTTCTTAGCTTTCTGTGGTATTCTTGCTAGTTTACACTAGCCATCCTTACTGCGCTTTCGATTGTGTGCGTACTGCTGCAATATTGTTAACGTGAGTCTTGTAAAACCTTCTTTTTACGTTTAACTCTCGTGTTAAAATCTTGAATTCTTCTAGAGTTCCTGATACTTCTGGATAGCGACGCGATATACTACCATCGAATGAGGTTAGTCTT
+
C@AA@CCBAB=@AADCCBCCCBDCDCDCBB<;5;;;;/;;5;4544997727:7///17)/)//8)3-38333?5339639999$37177333(366//(//6055.59==276'589795@@;8;:<A;;:;775899.9;995;>>A?@?;;;>?=/--=+--,099+-+/988==?AA586999-97<+//;;;,==<==-/-7?>???;:;1888,8<<7==5;6;@>E@@????;?=F==---94,,,-3,,---235535576665552888==4558?=;5===//,
@ATNG8:04756:02080
GATGGTAGTGTCATATGAGAGTGTGTACTCATTCGTTTCGGAAGAGACAGGTACGTTAATAGTTAATAGCGTACTTCTTTTTCTTGCTTTCGTGGTATTCTTGCTAGTTACACTAGCCATCCTTACTGCGCTTCGATTGTGTGCGTACTGCTGCAATATTGTTAACGTGAGTCTTGTAAAACCTTCTTTTTACGTTTACTCTCGTGTTAAAAATCTGAATTCTTCTAGAGTTCCTGATCTTCTGGACAGAGTGTGCAGATACTACCATCGAATGTGGTTAGTCT
+
88;<:AC=A@BBBCCCDCCCCCCCCCAAACBA?@DDD=CC@C@BBCCCCCACCCBC@B?DBBA@B@CDCCCBB@@=@BBBB2;;7<CCB=CCBB>ABB=AA=BACCCC@CCCCCBBBABBB>@>@CCBBCCC@CDCC@BDCCDBCBBBBBCBBCE?BBB@BC?B?BBAAAABCE@BBBBB9A=?9:::::*:DCCC>D@@@BA@@@A;@@AA0ABCAA?BGIHACCCBCBB@B@CCBBBB=AAA<@@BBBDCCCBAAACCCBBBD@BBB@@<@@>?<?9>BBBB
@ATNG8:04760:02089
GATGGTAGGCACTGCGCACACATCCCAGAAGATCAGGAACTCTAGAAGAATTCAGATTTTTAACACGAGAGTAAACGTAAAAAGAAGGTTTTACAAGACTCACGTTAACAATATTGCAGCAGTACGCACACAATCGAAGCGCAGTAAGGATGGCTAGTGTAACTAGCAAGAATACCACGAAAGCAAGAAAAAAGAAGTACGCTATTAACTATTAACGTACCTGTCTCTTCCGAAACGAATGAGTACGTGTGACGTACGTGAGCTACCATCGAATGAGGTTAGTCT
+
:;;<9<CD@BBBCBDCCB;;;B<;;0;@C=BABBBB?BACCCCCDC@CC?A?@@@BCDEC3C@CCBA@?FCBDA;>=;:9::'4?<?5?@@9ACEGLABAEECBB?BACC@CBC>AAB99;GJJCBBBCBBB@CDDD@C@A?>>==9>9@?@=@CCCBCCC?BBBAACACC@BBC>AAAAA8=:939:9:99%9A<A:9:B@BDE8;8<@??=A=AACCD@BCCBBBB?A?AAA;B::8:CCBBBBBBBABACCCBCBBB?>>CBB@BBBCC?@@@C?C@BBB:9
@ATNG8:04763:02077
GATGGTAGCATCATGCATATCTCACCAGAAGATCAGGAACTCTAGAAGAATTCAGATTTTTAACACGAGAGTAAACGTAAAAAGAAGGTTTTACAAGACTCACGTTAACAATATTGCAGCAGTAGCACACAATCGAAGCGCAGTAAGGATGGCTAGTGTAACTAGCAAGAATACCACGAAAGCAAGAAAAAAGAAGTACGCTATTAACTATTAACGTACCTGTCTCTTCCGAAACGAATGAGTACGATGAGATCTCGTGTGCTACCATCGAATGAGGTTAGTCT
+
A@AB>ADEECBBC;9:CBCBBBCBC?BAA=@@CBAB?B?AAA::5<7@?9BA@?894=;;)<58=88=:AAAAA:@@ABBBB2BC@B=@@@9@CC@B;=;CCEBB?CADCABBB@CBAA@@@BCCCCBBBE@CEBB?BBBCCCCB?B@CCC@BCCCCBAA>ACBBCC@BB?BBB=@?999,7;86333333#383::>A<<A?<<?;9:3739;?>A@@=?>?;@?@<@=<=?59:;9;99?@AA989@?@@ABC???A899:AB>BBCBB>????;=9888;?
@ATNG8:04771:02111
GATGGTAGAGTATCATGTGTATCTCCAGAAGATCAGGAACTCTAGAAGAATTCAGATTTTTAACACGAGAGTAAACGTAAAAAGAAGGTTTTACAAGACTCACGTTAACAATATTGCAGCAGTACGCACACAATCGAAGCGCAGTAAGGATGGCTAGTGTAACTAGCAAGAATACCACGAAAGCAAGAAAAAGAAGTACGCTATTAACTATTAACGTACCTGTCTCTTCCGAAACGAATGAGTACTGTATCTATGTGTGCGCTAATCGAATGAGGTTAGTCT
+
ABBB@B=BABCBCCCBBBDCBBCCC@CCC?CCAAAD@C@CCCEDBB?BF@E@BBBBDDDD2C@CBECCCCCCCC=@:<<CCC5CD>C5;;;&9??<B;99CBCCC@B?BB?BBD=A?CCCCCCBBBCCCCCE@BB998;AABAA@@<@?BBB@CECCCBCC@CCBBBB@CB?AA@288888*9=<899999(3?<A8>=BA@AB;?99<==07.5=CCC@CBBBABB=@?@CC=B;;:;BCEDCCCCAABBBBBBBCBB@?@BC?CAAA?BBBB>C?>BB@@
@ATNG8:04773:02117
GATGGTAGGTGCCATGAGTGTATCCAGAAGATCAGGAACTCTAGAAGAATTCAGATTTTTAACACGAGAGTAAACGTAAAAAGAAGGTTTTACAAGACTCACGTTAACAATATTGCAGCAGTACGCACACAATCGAAGCGCAGTAAGGATGGCTAGTGTAACTAGCAAGAATACCACGAAAGCAAGAAAAAGAAGTACGCTATTAACTATTAACGTACCTGTCTCTTCCGAAACGAATGAGTAACGAGAGTCAGAGCAGAGCTACCATCGAATGAGGTTAGTCT
+
?@@?@DCB?CCC@BBBCCCCFCAA=AB@@CC::;@<@<@@CBBBB?AA=?;?@99:@@>.@<@BAAABEFBBB>BAAAAAA/??9?=@BB:BBC?A@@:9:=//+/499488><@>=>B@???@>=::;;:6;A??<>=>@@??B5:5:8818???A@@@<AB@@BA?BC=B>@7<:566*88849=<==/>B<@@@@8888818:>>:;1818<:;:5;;>?>;;4:48//)/00*0=99/808;;;>@???B@@?;;;<==??:>=DDB=B?@@<@<877=:
@ATNG8:04774:02108
GATGGTAGGACGAGCGTCTTAGAGGTACTCATTCGTTTCGGAAGAGACAGGTACGTTAATAGTTAATAGCGTACTTCTTTTTCTTGCTTTCGTGGTATTCTTGCTAGTTACACTAGCCATCCTTACTGCGCTTCGATTGTGTGCGTACTGCTGCAATATTGTTAACGTGAGTCTTGTAAAACCTTCTTTTTACGTTTACTCTCGTGTTAAAAATCTGAATTCTTCTAGAGTTCCTGATCTTCTGGTGTCTGATCTGTATCACTACCATCGAATGAGGTTAGTCT
+
BBBC?BBB::;BBBBCCCB@CBCC@CCCCCCE?BA@A<AC@D@CBBBDBB>@CCDD@D<AABC@B?BBBBCBBBB?BCCCE3AA=A@@A<ACBB?BA@=@@;?>?A@A79:BBCCCD>??A<A<@@@>>>>B<AAAA:>>==?>>>>?ABC>>>><;<;<AA<@<?>==>?>>><>@@EF6@;>9;::;:*:>:;;1;>>;;;==<<18888(59::D<@<@A=B?@@B>>;>9==>>;;6;>@=???>>>@B>>>>>>BB@@>>:>>==>99::<8<8=@>>>
@ATNG8:04775:02114
GATGGTAGGACGAGCGTCTGAGAGGTACTCATTCGTTTCGGAAGAGACAGGTACGTTAATAGTTAATAGCGTACTTCTTTTTCTTGCTTTCGTGGTATTCTTGCTAGTTACACTAGCCATCCTTACTGCGCTTCGATTGTGTGCGTACTGCTGCAATATTGTTAACGTGAGTCTTGTAAAACCTTCTTTTTACGTTTACTCTCGTGTTAAAAATCTGAATTCTTCTAGAGTTCCTGATCTTCTGGGCAGACTCTCACACGCCTACCATCGAATGAGGTTAGTCT
+
4444.4997;@;55;A@@@CB@@A?BBBCCCF>C@@@5;:=B=?<?<<@A=?;<<B:A9?;55.56;<<<<<;55.55555$5949995)/<00)///)/925:9:@@:C@CCCFAA?ABB@BACFCCCCFC@C@A@@CBBAB@;;;AAAB<;<D@;;<@BA?C@AACB@@@@@?@BCBC;C@C>BBHME.;;;;;0:;;;AAABAA?BBBB,>:;::;@?BB@BCDAAAA<@=@ABBBB?@@AC;;<;BBBBBCCDA@BA>A;;5;@AAA?BBBC?B?BBBBB
@ATNG8:04780:02081
GATGGTAGGCGACATACATACGCGCCAGAAGATCAGGAACTCTAGAAGAATTCAGATTTTTAACACGAGAGTAAACGTAAAAAGAAGGTTTTACAAGACTCACGTTAACAATATTGCAGCAGTACGCACACAATCGAAGCGCAGTAAGGATGGCTAGTGTAACTAGCAAGAATACCACGAAAGCAAGAAAAAAGAAGTACGCTATTAACTATTAACGTACCTGTCTCTTCCGAAACGAATGAGTACGATGAGATCTCGTGTGCTACCATCGAATGAGGTTAGTCT
+
BBA=?BBB@BA@@CCBCFIDA@?@B?BCC@BCCCBB?B?BBCCBBDACB?B@BBBBDCCC5B@BCCCCCCCCCC>@@@DDFD1BB@C@BCC<CCDADCBBBBC??=A@AA@E@@>@BCFCBBBBBBDCBBAE@DEBC?BBBCCCCC?C@C9999DCBBBBC?CDCCCB@BC?AA@;>@9882:=>;::::9:%0>9>000A@BBB?B?BBB><?<?BDDD?CCCBBCB@B?BBE>BBC?AAABBDBBBBBBAAABBBCBB>>>>@@;=?>><8=A::6:=ABBBA
@ATNG8:04782:02093
GATGGTAGCTCACGTACGTCACACGTACTCATTCGTTTCGGAAGAGACAGGTACGTTAATAGTTAATAGCGTACTTCTTTTTCTTGCTTTCGTGGTATTCTTGCTAGTTACACTAGCCATCCTTACTGCGCTTCGATTGTGTGCGTACTGCTGCAATATTGTTAACGTGAGTCTTGTAAAACCTTCTTTTTACGTTTACTCTCGTGTTAAAAATCTGAATTCTTCTAGAGTTCCTGATCTTCTGGATAGCAACGCGATATACTACCATCGAATGAGGTTAGTCT
+
<?8:>ABBBBBB@A;>666<C@@ABBBCCCCC?B;;;.;B>A?AB@CBDD?CBBBA>A?BBCD@C@BAA@BB@@@=@AABB3AA9@999+:@=?<@AA=@C498????>CAAACBAA==>G>D==>>?==<@;?>>>8<==:::A@@@@@@>==>;898:>=8=:=>>D@@@>><>AAAA5@<@=AABBB/?===@8?======>>?=?BBB/>;;;>=A<AA=BBBA==><@<???@==8><<8=@@@@A<??@:::<;;:>==8=??@@=;;;@:=8=@A??
@ATNG8:04788:02083
GATGGTAGAGAGAGCTCTCTCATCGTACTCATTCGTTTCGGAAGAGACAGGTACGTTAATAGTTAATAGCGTACTTCTTTTTCTTGCTTTCGTGGTATTCTTGCTAGTTACACTAGCCATCCTTACTGCGCTTCGATTGTGTGCGTACTGCTGCAATATTGTTAACGTGAGTCTTGTAAAACCTTCTTTTTACGTTTACTCTCGTGTTAAAAATCTGAATTCTTCTAGAGTTCCTGATCTTCTGGTGTGATATGCATGATGCTACCATCGAATGAGTTTTAGTCT
+
ABCB;BBBBCCCCCCBBBBCB>CCCA@BAAAC@CCCF?CC@C@CBBBDCC@BBBBA>A<989=:C:CBBBBBBBB?CBCCC3CC>A??>1=A@@<@@@=@A49:=<89/8???ABAA=;;;<@<@@@@@A@@;>;;;188==>>>>>>@@AA<<=6///48;6:4>??A<>>>>8;<@=>.>08/78:::)::///)//7///8//57><>>*9555A;@;AA::66;///695;;>A::599:3:9:><;<;///67=;;;;?A:>?:::5//-3333-3--/8
@ATNG8:04790:02081
GATGGTAGTGCGTGAGAGAGAGACCCAGAAGATCAGGAACTCTAGAAGAATTCAGATTTTTAACACGAGAGTAAACGTAAAAAGAAGGTTTTACAAGACTCACGTTAACAATATTGCAGCAGTTCGCACACAATCGAAGCGCAGTAAGGATGGCTAGTGTAACTAGCAAGAATACCACGAAAGCAAGAAAAAGAAGTACGCTATTAACTATTAACGTACCTGTCTCTTCCGAAACGAATGAGTACTATAGACTATCTGAGACTACCATCGAATGAGGTTAGTCT
+
888:7666==@=666@@@??A9555)55<7;@BB@>8=.444/77<600)/1//343;;;)3.38;;<B::@@=*0/0////$/94;.494&5>C=BAAA;9:>>9=699.49:.55<<@??@?BBBBBBBC?;;;@;=94595==:>:;;;7:@??;;@B?B<<<=B7546:33,37777.789587787'794///////88*0+/::<8=8=@@@?>@A>>>?@>A>;??7;<<000:::9::584:<88<?>?>:??>>>@;@@@??:?@??6;49;=33
@ATNG8:04792:02079
GATGGTAGCACGACACGACGATGTGTACTCATTCGTTTCGGAAGAGACAGGTACGTTAATAGTTAATAGCGTACTTCTTTTTCTTGCTTTCGTGGTATTCTTGCTAGTTACACTAGCCATCCTTACTGCGCTTCGATTGTGTGCGTACTGCTGCAATATTGTTAACGTGAGTCTTGTAAAACCTTCTTTTTACGTTTACTCTCGTGTTAAAAATCTGAATTCTTCTAGAGTTCCTGATCTTCTGGAGATATCATCAGCGAGCTACCATCGAATGAGGTTAGTCT
+
?>:925<DC:66CBBDCAA;9;<@B@AAECEE?FCCE>BB?B>ACCCDCC?CCBBB@C?CCCC?B?BBBBBABBC?CCCDC2BB>A@>>7>0004::=7?A:<<ABA@=ABABCCDC@A;;7:>BBB>>>@@<ACAA9==AA>>=??A@BA===?:<=<<AA<?<?@@A@?@@A4;;:;:1;9>9:::::.:AAAA8A@@@AAAA@@:??>?/?;::D=D<AA=@@@@???<A>A@@@AA;A@A:8::>===@AAAAAAA===BB=>>>@@=;;;A=A=AAAAA
@ATNG8:04795:02084
GATGGTAGCTCTGCTCTGACTCTCGTACTCATTCGTTTCGGAAGAGACAGGTACGTTAATAGTTAATAGCGTACTTCTTTTTCTTGCTTTCGTGGTATTCTTGCTAGTTACACTAGCCATCCTTACTGCGCTTCGATTGTGTGCGTACTGCTGCAATATTGTTAACGTGAGTCTTGTAAAACCTTCTTTTTACGTTTACTCTCGTGTTAAAAATCTGAATTCTTCTAGAGTTCCTGATCTTCTGGATACACTATGTGCACCTCCATCGAATGAGGTTAGTCT
+
B@@B@DCDCBBBBCCCCAAACCBBBBBABB:9::BBC>CC?C?BBCCCCC?DDCCC@CADBCA@CAEBBCDCCCC?BBCCC5BB?BCCE>DCBB?CCJACD?BBBDCCACCCCCCCD@CCC?C?CDCCCCBB?BBDD?CCCCDBBBBBCCBBBAB@CCC?AA?B?BBBBBCCCC?A@@@@7@=B;;:::9*:CBBB=B@@ABBAAAA?BDBD3D@@AC@BAHLABBBCCBC@C@CCCDCC@BBC@CEDCBBBBCCCCBBB?CD@CACCB>898?9=9>@BAA
@ATNG8:04752:02124
GATGGTAGGTGCACATGAGTGTATCCAGAAGATCAGGAACTCTAGAAGAATTCAGATTTTTAACACGAGAGTAAACGTAAAAAGAAGGTTTTACAAGACTCACGTTAACAATATTGCAGCAGTACGCACACAATCGAAGCGCAGTAAGGATGGCTAGTGTAACTAGCAAGAATACCACGAAAGCAAGAAAAAGAAGTACGCTATTAACTATTAACGTACCTCTCTCTTCCGAAACGAATGAGTACGATGAGATCTCGTGTGCTACCATCGAATGAGGTTAGTCT
+
:8:;9A>>;554;555<=>>>>B@A;>;;29C?@;:8;?BCCCBCB?BB>A>AA?A@@@@,A<A@BAAAICBAC9A@;;;;;*;9.5;>;<0B@@<B;:;BB@@?=@=@C>BAF?AAA@A;;;@ABCFBBBB?A;:;?CCCDCCAA?B@C;;9;B@@@CCD=@@BBBC?AA>AAA;??BAB;@?=9=====,;>9@;?>A@@@><A;888@=@=>>ECB@CCCDBBB@B?BBB<A@@:;:97?AA:::AAD????999>?=AAA@;?@855279<A6;37:495
@ATNG8:04753:02128
GATGGTAGCACACGAGATCTCATCGTACTCATTCGTTTCGGAAGGGACAGGTACGTTAATAGTTAATAGCGTACTTCTTTTTCTTGCTTCGTGGTATTCTTGCTAGTTACACTAGCCATCCTTACTGCGCTTCGATTGTGTGCGTACTGCTGCAATATTGTTAACGTGAGTCTTGTAAAACCTTCTTTTTACGTTTACCTCGTGTTAAAAATCTGAATTCTTCTAGAGTTCCTGATCTTCTGGCGCGTATGTATGTCGCCTACCATCGAATGAGGTTAGTCT
+
<::<?B;A@BAC@@@@BCCABACCCCA@BCBA?BHHJ?CC?A?AD>CBAB?ADCCC?B<@ABC@D=@@CCCCCHC@CCFFF5AA?B00-/<<D:CCC@CB;;;@HCCACDBCBCCD?BAD?B?BCCBBBBB?BCCD>AAADBBA@ACCCBBBBB===>;>A<A=???;;;@>>;>@AAB5B:=:>=HED/??===6//)/6///75<<==+<;;:A<A=??<>>>?>?>6;5;@@>?>;;:;5;;>==;;;??;;;;;;<>>@=BAA>><::;A=A<AA@::
@ATNG8:04753:02147
GATGGTAGTGTCATATGAGAGTGTGTACTCATTCGTTTCGGAAGAGACAGGTACGTTAATAGTTAATAGCGTACTTCTTTTTCTTGCTTTCGTGGTATTCTTGCTAGTTACACTAGCCATCCTTACTGCGCTTCGATTGTGTGCGTACTGCTGCAATATTGTTAACGTGAGTCTTGTAAAACCTTCTTTTTACGTTTACTCTCGTGTTAAAAATCTGAATTCTTCTAGAGTTCCTGATCTTCTGGATAGCGACGCGATATACTACCATCGAATGAGGTTAGTCT
+
@AA=@BCCBBBCBBBBCCCCCCCBBBCCCE@@>AEEF=BB@D@BBBBBCCGCCCCC@C@CBCB@C@CCCCCCCCC;>>>>>0>A@CCCC>BBA@?A@C@CC?BACCCC@BDDCCCCC@CCD@C@CBAAA99:@CJFF?BBBCCCCCCCCBB@@@D@DDD@CC?B>BACCBBBCB=@@@@@5@=A4::@@@2@CCCE>CBBBBBBBDH@FCFF5CBBAA?A?CE@BBBCCBB@B?BBBBCC@CBC@CDCCDDCBCCDAABCBCB@@?@BBAD?ABBB?B>BBBBB
@ATNG8:04756:02159
GATGGTAGTCTCAGATAGTCTATAGTACTCATTCGTTTCGGAAGAAGACAGGTACTGTTAATAGTTAATAAGACGTTACTTCTTTTTCTTGCTTTCTGTGGTATTTCTTGCCTAGTTACACTAGCCATCCTTACTGCGCTTCGATTGTGTGCGTACTGCTGCAATATTGTTAACGTGAAGTCTTGTAAAACCTTCTTTTACGTTTACTCTCGTGTTAAAATCTGAATTCTTCTAGAGTTCCTGATCTTCTGGCTCTCGTAGACAGATACTACCATCGAATGAGGTTAGTCT
+
://4044499555==<@AB><:///://-:0/)//--(-;2<*//)/:9996<;555=5;7;>=;.4.44.488::.45<055>=;'44.388:144433483//(/93//*/88:7>><<;>>>266@5;5696>B??=<@@DD<@999@@=99555<<<>>?==<5::05.4;:5525=<<5;;=BB6@7?84999*4499;1<554999555.555'55955.57<A6;@@5999455::4555599;2/000/779::99555655==9=655<.449:5:8<:<//
@ATNG8:04756:02169
GATGGTAGTACATGATAGACGACACCAGAAGATCAGGAACTCTAGAAGAATTCAGATTTTTAACACGAGAGTAAACGTAAAAAGAAGGTTTTACAAGACTCACGTTAACAATATTGCAGCAGTACGCACACAATCGAAGCGCAGTAAGGATGGCTAGTGTAACTAGCAAGAATACCACGAAAGCAAGAAAAAGAAGTACGCTATTAACTATTAACTTACCTGTCTCTTCCGAAACGAATGAGTACTATGTAGAGCTCTATACTACCATCGAATGAGGTTAGTCT
+
448:7;=@C@;;;;:=<<:55::45.5::5566999.5.55499:<5::7<388999999(97<==BBCICCCB<CB?AAAA,@B?C@CFF<DBB@CCCCCCC@@>A@BB@CCC?BBBBBBBBCBBBBCDCD@CCDC?BACBBCCC@B?C:::;CCCC;;;@BBDEA@>@B>@??<?A@@@:@?=9====>.<B<A9::CCCBB?B>AABC<><>A77:5:9::>AA<>;>@@9?==8=?????@>>>@@A@???>====@@ACC:?9<<@=DA?@<?====A;
@ATNG8:04758:02163
GATGGTAGTGCGTGAGAGAGAGACCCAGAAGATCAGGAACTCTAGAAGAATTCAGATTTTTAACACGGAGTAAACGTAAAAAGAAGGTTTTACAAGACTCACGTTAACAATATTGCATCAGTACGCACACAATCGAAGCGCAGTAAGGATGGCTAGTGTAACTAGCAAGAATACCACGAAAGCAAGAAAAAGAAGTACGACTATTAACTATTAACGTACCTGTCTCTTCCGAAACGAATGAGTAACACACTCTCATATGACACTACCATCGAATGAGGTTAGTCT
+
<@::7;>CCBB@@;@@CCBBDCBCB=BBE?BB@@@A?B?B@@?@:968<9;<@?::7;;;)?6;;;B>CBA@@;:373998'9;494:AA5?8B?=33/55...(.057373:167>>@???>>>?;:8?A4;7:>:;;;89=?@9@:>>B@B@BBA>=>=???ABB?BB?BBB?AB???8;<<778778(8:4575>@=<=>>;<56---),),---5/555555=6;599=1;@B>@=<<00,0@999=:::>>>?@;:55555,57??A;=?8839;@@BCB
@ATNG8:04761:02149
GATGGTAGTGTCATATGAGAGTGTGTACTCATTCGTTTCGGAAGAGACAGGTACGTTAATAGTTAATAGCGTACTTCTTTTTCTTGCTTTCTGTGGTATTCTTGCTAGTTACACTAGCCATCCTTACTGCGCTTCGATTGTGTGCGTACTGCTGCAATATTGTTAACGTGAGTCTTGTAAAACCTTCTTTTACGTTTACTCTCGTGTTAAAATCTGAATTCTTCTAGAGTTCCTGTTCTTCTGGACAGAGTGTGCAGATACTACCATCGAATGAGGTTAGTCT
+
558:8=69;B@A<=BBDFCCCFBBBB@@@9598<;:;7;?:C>BBDA@AC@BCCCCAD?A@:=0;7;A>>;;;?>7<<<<<+@D@C@BA9;;:;4.44:643-3339:<8>B<;@;<<8>@>:><B999:69C@EBCB=@@;;;BABB;;;ABAAC?AAA@CB@C?A@?@@@A?B<>;:::*98>:999949=BBC4:9:9>>9955.555&5=>9999?CC@BBBCBCCAC@BBB?@A<;;;5;;???>@=?::9=>>9;=99459999294<;7=859945
@ATNG8:04761:02155
GATGGTAGTATAGAGCTCTACATAGTACTCATTCGTTTCGGAAGAGACAGGTACGTTAATAGTTAATAGCGTACTTCTTTTTCTTGCTTTCGTGGTATTCTTGCTAGTTACACTAGCCATCCTTACTGCGCTTCGATTGTGTGCGTACTGCTGCAATATTGTTAACGTGAGTCTTGTAAAACCTTCTTTTTACGTTTACTCTCGTGTTAAAAATCTGAATTCTTCTAGAGTTCCTGATCTTCTGGCGCGTATGTATGTCGCCTACCATCGAATGAGGTTAGTCT
+
CBBC?BBBBBC999C?BBCCCCCBBDCCCE@@?@BBD>CB@C@BBCCCBB?BBBBB>B?@@@A>B@B@@@AACBB>??@>@2@A@B@@?7;??A=ABB?BB?A><??>>;A@>>>>>;>??:><>AA=>=?@<@=>><@@@A??=>=@@@@@<<=9;;;<AA;>;>>>AAAAAA7;;@CB;B;@;??DDD/AA???9?@@>>>?7:818888)9787A<A===:>BFB??><B=AA>>>@:=<<<::;>>>A@@@A@@@??<;;;68666<7;9==<?=@@@BC
@ATNG8:04763:02154
GATGGTAGGACGAGCGTCTGAGAGGTACTCATTCGTTTCGGAAGAGACAGGTACGTTAATAGTTAATAGCGTACTTCTTTTTCTTGCTTTCGTGGTATTCTTGCTAGTTACACTAGCCATCCTTACTGCGCTTCGATTGTGTGCGTACTGCTGCAATATTGTTAACGTGAGTCTTGTAAAACCTTCTTTTTACGTTTACTCTCGTGTTAAAAATCTGAACTCTTCTAGAGTTCCTGATCTTCTGGGTGCGCTACAGTCTCTCTACCATCGAAATGAGGTTTAGTCT
+
4:::5;<:7:4445899<>966==8566<<<:5;499(4:5:8<;44455.595568<8<<;;7<:>B>B>AA@A?ABBBB2BDADCCD?KCCD=;;B>AA?;;9>>?9>?995999255;7=8>AAABABB=A@@@<ABCBABA@B;;;;@:;:4949<=<8>588::::=5914;===0B9A>BCCCC1BACCC<A@BBBA<<;;8;DDD5CCC;:49>::49@B@999=B=:99ABB<??CD;95443934398:////6660,-----(-668177,35<<<
@ATNG8:04767:02149
GATGGTAGCTCGCTGATGATATCTCCAGAAGATCAGGAACTCTAGAAGAATTCAGATTTTTAACACGAGAGTAAACGTAAAAAGAAGGTTTTACAAGACTCACGTTAACAATATTGCAGCAGTACGCACACAATCGAAGCGCAGTAAGGATGGCTAGTGTAACTAGCAAGAATACCACGAAAGCAAGAAAAAAGAAGTACGCTATTAACTATTAACGTACCTGTCTCTTCCGAAACGAATGAGTACTATAGACTATCTGAGACTACCATCGAATGAGGTTAGTCT
+
=@:;;>CHBBCCCB@A@BBBDDBCB@CCB>BABB;;:;@CCCA@@B@BC?B?AA>9:999):;@ABABABC??>3<?9;;;<*;C>?5;;;*9BC?CCACBCCCD@B@BC@C@@;@@A@@AMCCCABACBBB@BBBG@A@@CBBBB>B=B;;8;BDGCCCC?AAACBB?BB?878?BBA@A8>891898989%9@<<:79ABCFB=A=A@@@:=9==A@@=@BB@@@C@C@BBC>B?@>?BCBBBCBBCCCBBBBBCBBBABBCCC?CCBBB?CBBB?B?BCBCB
@ATNG8:04768:02145
GATGGTAGTAGTACACTAGTCATACCAGAAGATCAGGAACTCTAGAAGAATTCAGATTTTTAACACGAGAGTAAACGTAAAAAGAAGGTTTTACAAGACTCACGTTAACAATATTGCAGCAGTACGCACACAATCGAAGCGCAGTAAGGATGGCTAGTGTAACTAGCAAGAATACCACGAAAGCAAGAAAAAAGAAGTACGCTATTAACTATTAACGTACCTGTCTCTTCCGAAACGAATGAGTACTACTCTCAGAGACACACTACCATCGAATGAGGTTAGTCT
+
C<;69=::AA00/<<=>=CC>B;697?9:49@AABB>B@EBBBC;;5;;4;>A@@:9:9:$98<<ABBA@0000,0/0/:;:)996:4999+9<=:?<BBBCBBC@B?BC<@@B9;;@@@@@@?B:99BBAA?B@@@>BAAACCCB@C@CAA=@A@@@;;;@DBA99:;=<8;;86<@?AD=<=;9999999%9<88748BBACA=A9<<>=<A:==BCC@CCC@@@@6948?A=C9999BBBBBBBCBBB???C?@?CC@@>://+///8:48<00*0*/0>:>
@ATNG8:04771:02127
GATGGTAGCTATACGTATATCTATGTACTCATTCGTTTCGGAAGAGACAGGTACGTTAATAGTTAATAGCGTACTTCTTTTTCTTGCTTTCGTGGTATTCTTGCTAGTTACACTAGCCATCCTTACTGCGCTTCGATTGTGTGCGTACTGCTGCAATATTGTTAACGTGAGTCTTGTAAAACCTTCTTTTTACGTTTACTCTCGTGTTAAAAATCTGAATTCTCTAGAGTTCCTGATCTTCTGGTATGACTAGTGTACTACTACCATCGAATGAGGTTAGTCT
+
<?<:8<<ABBD@A@BABCCFGCCCCCBBCICC@BCDD>CE@D>@@BCDCC@CC@@?@C>@ACC@C?AAABBBBBB?CCCCC3B@;@>>;8?A@@>AAB?BD>CBA@98399AABCBB??BB;@;?AAAAAAC=@@@A6:8@999>:;:AAB??@?9==>>BB<@<@@@@@@===:>>>>>2>;><>BAAC/A<:;:3;A?888?>;;6;<;<.=>@@D=D=@<==@AA@A;>;>BBB>=:>@A<>>A@@>>=??@@@B@@@?@?;>>>>>=8::A<A=>>>@@
@ATNG8:04773:02130
GATGGTAGCTCTGCTCTGACTCTCGTACTCATTCGTTTCGGAAGAGACAGGTACGTTAATAGTTAATAGCGTACTTCTTTTTCTTGCTTTCGTGGTATTCTTGCTAGTTACACTAGCCATCCTTACTGCGCTTCGATTGTGTGCGTACTGCTGCAATATTGTTAACGTGAGTCTTGTAAAACCTTCTTTTTACGTTTACTCTCGTGTTAAAAATCTGAATTCTTCTAGAGTTCCTGATCTTCTGTGTCTGATCTGTATCACTACCATCGAATGAGGTTAGTCT
+
CBBB@BBCB@AB@@ACBBCCCCCCEBBBCC99::BBB>BD@D?CAABDBC@BCCCCAD@BCBB@C@CDCCCCCCC?@@@@@1@B?BBCD>ECBC@CBC@CC9;;ACBCAGCCCCDFI@ECC<A>AEDCCBCC?BBBB@DCCCBBBBBBCCCBBBC@CBB@BB@C?BBCCBBBBB?@@CCC;C?B>;;;;;*;BAAB>BBBBCCAABB?ABBB0BAABB>B>BB@BCCBCCB@B?BCCCBC?AABBBCCCDFCBCCBBCCDAA@C@BBCBB>BACC@C?CBB99
@ATNG8:04779:02141
GATGGTAGCTCTGCTCTGACTCTCGTACTCATTCGTTTCGGAAGAGACAGGTACGTTAATAGTTAATAGCGTACTTCTTTTTCTTGCTTTCGTGGTATTCTTGCTAGTTACACTAGCCATCCTTACTGCGCTTCGATTGTGTGCGTACTGCTGCAATATTGTTAACGTGAGTCTTGTAAAACCTTCTTTTTACGTTTACTCTCGTGTTAAAAATCTGAATTCTTCTAGAGTTCCTGATCTTCTGGGTCTACGCTCGTCGCGCTACCATCGAATGAGGTTAGTCT
+
55;<:>BBCB=CBACCC:;:B@B@BCBBAB<;8;CCC>BB?B@DBBBCDC@CCCCB@BACCCC@DACBCCBBCCD@AA@@@0AA>BBCB<AABB@BCF?CB9;;BBBC@CBCDBBBB?BAB?A@CB@A@BBB?BCDD?CBBBCDCCCBBBBBBBA@DCC@CC>B?AACDDCCCC@BAAAA9@>C;;;:::*:BBDD>BABBBBCA@A=@A@A,AAABB?A@DM@BBCJC@@>@=@@BBBA>AABB<BCAAABABDBBBB@A@ABB=@?CBB>?@@A>A<@@BAA
@ATNG8:04782:02143
GATGGTAGCTATACGTATATCTATGTACTCATTCGTTTCGGAAGAGACAGGTACGTTAATAGTTAATAGCGTACTTCTTTTTCTTGCTTTCGTGGTATTCTTGCTAGTTACACTAGCCATCCTTACTGCGCTTCGATTGTGTGCGTACTGCTGCAATATTGTTAACGTGAGTCTTGTAAAACCTTCTTTTTACGTTTACTCTCGTGTTAAAAATCTGAATTCTTACTAGAGTTCCTGATCTTCTGGTATGACTAGTGTACTACTACCATCGAATCAGGTTAGTCT
+
8445:===EB=B@;:6;;;=<<<<<;666@BB=B;;;8;C=@=;;6A>B@?BBB@A?B8;9<<<?<:>>@@AB<B7@C===+BB6A78827<<?3:4=:>A=A@@>?@47388;;<<899>5>:@>:///897AAAA=;;;>676:::<AA:::@:8674;;0808<==888==178878'64<787888(79:9>0658///77-/*/888*86::A7;7;<477;;=>>>9>8>=AA>>:>@@9??=?A>655;==@?:::///6:76664///;05/55779
@ATNG8:04784:02128
GATGGTAGTACATGATAGACGACACCAGAAGATCAGGAACTCTAGAAGAATTCAGATCTTTAACACGAGAGTAAACGTAAAAAGAAGGTTTTACAAGACTCACGTTAACAATATTGCAGCAGTACGCACACAATCGAAGCGCAGTAAGGATGGCTAGTGTAACTAGCAAGAATACCACGAAAGCAAGAAAAAAGAAGTACGCTATTAACTATTAACGTACCTGTCTCTTCCGAAACGAATGAGTACGAGAGTCAGAGCAGAGCTACCATCGAATGAGGTTAGTCT
+
;<;<>B>CABAB966>??@B@@@@A;@;>:;?<5551515===BBC@BB?B>AADCCBCC>C@CCCCCFCCCCC?CCCCCBB0;;6;@BBC;DBB@BBBBBCABB@BAEC?CBB?BBACDCCBCBBBCCCBB@BB??<@@?A?BAA>BAEBB?CBBBCAA@?CCCCBB>BB>BCB<@>==<3<<=9999:9:%/:7</./98=@A3856>>>5;5;=B;;9;CCCCCCAC@BCB=B@?<@BCBDDDBBBBABABBBABA@?=>CBB?ABBBC?CDCC@C@CCCCB
@ATNG8:04787:02120
GATGGTAGCGCACACATAGATACAGTACTCATTCGTTTCGGAAGAGACAGGTACGTTAATAGTTATAGCGTACTTCTTTTTCTTGCTTTCGTGGTATTCTTGCTAGTTACACTAGCCATCCTTACTGCGCTTCGATTGTGTGCGTACTGCTGCAATATTGTTAACGTGAGTCTTGTAAAACCTTCTTTTTACGTTTACTCTCGTGTTAAAAATCTGAATTCTTCTAGAGTTCCTGATCTTCTGGTAGAGCGTGCATATATCTACCATCGAATGAGGTTAGTCT
+
444405<AACDCCBBCCCCCCCBBBBBBBBBB?BBCD?CDAD?A@BCCCC@CCCBB?C@BBBB?B@@@BCDCBA=;;;;;*;B>AABC=BBBB?A@C?BC?;<;CCCACDDCCCCCACCB@C?CFCCBBCCACCCB@CCCCCCCBBBBBCCC??>@CC@CC@C@CCCBBBCBB@CCGEE;C=A;;;:;:*;B@@@=AEEDDBBAAB<ABBC3CCBBC?B?BB?BBBBCA@?@@CCCCDD?AAC@BBDCCAAABBB@AABBAAAA=A@@@D@CBAA>A?BCBBB
@ATNG8:04790:02136
GATGGTAGCAGACGTGACAGAGCGCCAGAAGATCAGGAACTCTAGAAGAATTCAGATTTTTAACACGAGAGTAAACGTAAAAAGAAGGTTTTACAAGACTCACGTTAACAATATTGCAGCAGTACGCACACAATCGAAGCGCAGTAAGGATGGCTAGTGTAACTAGCAGAATACCACGAAAAGCAAGAAAAAAGAAGTACGCTATTAACTATTAACGTACCTGTCTCTTCCGAAACGAATGAGTACCTCTCAGACGCTCGTCCTACCATCGAATGAGGTTAGTCT
+
>@@>?CCBBB@A@DECCCCCCCCCC@CCD?9;;ABB?CACCBCBBB?BB@C@BBBBBBBB3B?BBB??@BB@AA<??@CBBB2AB>A<BCC;CCIACCBBCCCID@C@CC?CCC@DDABBCBBBAAAACBBC@CBBB;;:DD9:8D>B?B?@=@BBACCEC@???BBBBC??@@8<;0000+000*0@@@A@'??=7747BAAAA<@<879<8=8=?CCC@CCCA@AC@B?ABC>BBB=?@BBBAA>ABBBBBBABABC@A@;??>:>:;;A<>>>@=?;?AA??
@ATNG8:04792:02125
GATGGTAGAGAGACTGTAGCGCACCCAGAAGATCAGGAACTCTAGAAGAATTCAGATTTTTAACACGAGAGTAAACGTAAAAAGAAGGTTTTACAAGACTCACGTTAACAATATTGCAGCAGTACGCACACAATCGAAGCGCAGTAAGGATGGCTAGTGTAACTAGCAAGAATACCACGAAAGCAAGGAAAAGAAGTACGCTATTAACTATTAACGTACCTGTCTCTTCCGAAACGAATGAGTACTATGTAGAGCTCTATACTACCATCGAATGAGGTTAGTCT
+
AA@@<;=BCDCBBBBCCCFGCGBBB=CBB@CBCB@A?@?BBECBAB?AA?A?AAA9::::(9>BBEDBBBBBCB<BABCDDD2BB?C8;;:6;BC@CBBBDCDDB?B?BC@DDC=A@DDDBBBCCCCCCCCC@AAAC?BABBBBBB>CACBB?BCCCBBBC?BCBBBA?CC?ACCACBBAA;@??:?=AAA8BC<?>BBCC@@@<><>A??7;6;>B@@=@BBACCD@D?ACD=BBB?BAACCBBABBBBCCBBBBB>>>>@@@A:==?>=:8:9A?B?BBBBB
@ATNG8:04792:02127
GATGGTAGCATCATGCATATCTCACCAGAAGATCAGGAACTCTAGAAGAATTCAGATTTTTAACACGAGAGTAAACGTAAGAAGAAGGTTTTACAAGACTCACGTTAACAATATTGCAGCAGTACGCACACAATCGAAGCGCAGTAAGGATGGCTAGTGTAACTAGCAAGAATACCACGAAAGCAAGAAAAAGAAGTACGCTATTAACTATTAACGTACCTGTCTCTTCCGAAACGAATGATTACCTCTCAGACGCTCGCCTACCATCGAATGAGGTTAGTCT
+
BCBB@CCCBBCCCCCCCCBGFCCBB@BBC?CBBBBB@B@HCB??@C?@@=?=?A====?C+B>@A@@BBBBB==6=8@B>A@=;?7;<@B>8@<C@CCABBCECCAGACE@BCDAAAACCCCCCCCCBBBBD@CCCC@CCCBBB>>9@?A@A?BBBBBBBB@BCCCCC>BB?BBC?C@000*000)0==@@0=A=B999B@@BA=A<AAAA<A;?=B9:7;ABBBDCAEACBB;@@A>AAAA?AC@AAA99:BB??@BCC@CED@AAAAB?:9:?=A;AA@;:
@ATNG8:04794:02136
GATGGTAGTGTGTCTCTGAGAGTAGTACTCATTCGTTTCGGAAGAGACAGGTACGTTAATAGTTAATAGCGTACTTCTTTTTCTTGCTTTCGTGATATTCTTGCTAGTTACACTAGCCATCCTTACTGCGCTTCGATTGTGTGCGTACTGCTGCAATATTGTTAACGTGAGTCTTGTAAAACCTTCTTTTTACGTTTACTCTCGTGTTAAAAATCTGAATTCTTCTAGAGTTCCTGATCTTCTGGAGATACACATGATACTCTACCATCGAATGAGGTTAGTCT
+
CBBC?BBCCCCBCC;;9CCCCCBBBCBCBBBC@C@@@<AC?C?ABCCCCB=BBDDD?EADBBB?B@DDCCBCCBB<9999:*;A@A@@A;BCBCBBCF@AA?A@BDCC@BCCCEEDD@DDD=B=BDCCCBBA?@@A@<@CBBCCCCCCCCCABAC?CCC?CDACACBBBBBBCD?BBBBB8B=@:9:999*:BAAC>CCCBAABBCB@BBBB5C@B@D@D@CC@BBCCECC?B?BCCEEF@BBB?BBBBBDDCCBBBGDBBACCC@CCCCC@DBBB?CBDC@AA
@ATNG8:04794:02165
GATGGTAGTCTCAGATAGTCTATAGTACTCATTCGTTTCGGAAGAGACAGGTACGTTAATAGTTAATAGCGTACTTCTTTTTCTTGCTTTCGTGGTATTCTTGCTAGTTACACTAGCCATCCTTACTGCGCTTCGATTGTGTGCGTACTGCTGCAATATTGTTAACGTGAGTCTTGTAAAACCTTCTTTTTACGTTTACTCTCGTGTTAAAAATCTGAATTCTTCTAGAGTTCCTGATCTTCTGGCTCTCGTAGACAGATACTACCATCGAATGAGGTTAGTCT
+
@@@:8<<@CCCDCD@AAC;:9CDBBBCBBBAA>;;;B<BD@B@BCBCCCC@CBBBBAD@CGBA>B?BBABBCCCB?BBCCC5CC@BBDD=;9:@7@;=9<@6999@AC>BBCCBBCE@CBC@C@CCCCBBBB@BCDC@CCCCGBBBBBB@@ACCA?C;;:;B?B@DCAA@CBCB<AB@@A3@=@?BFFKF5CB;;;6;BBBCBABAC@BCED5CBCBC@CACB@CBBDCA@?@?BBABBB:;:B?AAABBCBBBCBBBDEDCCBB?@@@AA=ABBC?C>ABBAA
@ATNG8:04749:02212
GATGGTAGCACGAGTCACTCATATCCAGAAGATCAGGAACTCTAGAAGAATTCAGATTTTTAACACGAGAGTAAACGTAAAAAGAAGGTTTTACAAGACTCACGTTAACAATATTGCAGCAGTACGCACACAATCGAAGCGCAGTAAGGATGGCTAGTGTAACTAGCAAGAATACCACGAAAGCAAGAAAAAGAAGTACGCTATTAAACTATTAACGTACCTGTCTCTTCCGAAACGAATGAGTACGATGAGAGAGCTCTCTCTACCATCGAATGAGGTTAAGTCT
+
////)/77:BA?>B>>=:5/////:6::>666;<>>9=6;665;9=8;:59.////////$/3899;::;998;/4566><>)54.4.555&5::5:666665;<0525<5:::7:@>>>@BBCBFIIBBBC?@;;;59???:998197>9925=@ABBBC@CCCBAA=::69=;8778??277;6;=>>>.8707778<@;=</55.//.7050586658<<666>A<B:787-333-3889;:::=888888;;988../7:9923/..7.3337(.(.(//88
@ATNG8:04753:02180
GATGGTAGAGAGACTGTAGCGCACCCAGAAGATCAGGAACTCTAGAAGAATTCAGATTTTTAACACGAGAGTAAACGTAAAAAGAAGGTTTTACAAGACTCACGTTAACAATATTGCAGCAGTACGCACACAATCGAAGCGCAGTAAGGATGGCTAGTGTAACTAGCAAGAATACCACGAAAGCAAGAAAAAAGAAGTTACGCTATTAACTATTAACGTACCTGTCTCTTCCGAAACGAATGAGTACGTGTGCGACGTGTCTCCTACCATCGTTCTCCTTAAGTCT
+
BBDD@DBBBBBBDBBBBCCCCDCCC=CCC@CDCC??;??::;CCCB?DB@C@CBCA@@@@1?;?DCABADCA@@:@@@AAAA0AB?B:BDC;@BBACDCCCDGBC@CACB?B;;6<BA@@@BBBBDBBCBBB@CBBC?BBBCCBBB@C@C@@=@AABCCBB@@??@@@ACEABAA:==:99,8<<8000000%0=:00)00;@>>>=A=A@@@<A=AACBB@BCBBBCCAE>AAE>BBB?AA@???@@AABBBBBBBCCCCAA=@B?<?@ABC>???=A=@=A>>?
@ATNG8:04755:02173
GATGGTAGCTATACGTATATCTATGTACTTATTCGTTTCGGAAGAGACAGGTACGTTAATAGTTAATAGCGTACTTCTTTTTCTTGCTTTCGTGGTATTCTTGCTAGTTACACTAGCCATCCTTACTGCGCTTCGATTGTGTGCGTACTGCTGCAATATTGTTAACGTGAGTCTTGTAAAACCTTCTTTTTACGTTTACTCTCGTGTTAAAAATCTGAATTCTTCTAGAGTTCCTGATCTTCTGGGATGTGTGCGCAGTGCCTACCATCGAATGAGGTTAGTCT
+
CCAB>@BBCCDDD@@ACCCDECCBCCBAA<@B=CBBC>BB?B@BDCBBCD?CCCDD@C@CBCCAD@CCDDCCCCB=??>>=,==9?@AB;AB@?<@@B>BB@BBCECC?AACBBBAB>BBB@B@=>>@AAAB?BBBB?BAAAAA?<<<A@@><<>9;==<AB<@;@???BBB@A<@>>>>2>;?9==>?>/?A>>>9>>>=B@@@AA<AAAA/A<<<?=C=A=9=AAAA==8==CBAA:868=<A7A665>A>=>?A?@?B<@@@;>:;:=8<=?@<@<A@@@@
@ATNG8:04756:02191
GATGGTAGTGCGTGAGAGAGAGACCCAGAAGATCAGGAACTCGTAGAAGAATTCAGATTTTAACACGAGAGTAAACGTAAAAGAAGGTTTTACAAGACTCACGTTAACAATATTGCAGCAGTACGCACACAATCGAAGCGCAGTAAGGATGGCTAGTGTAACTAGCAAGAATACCACGAAGCAAGAAAAAAGAAGTTACGCTATTAACTATTAACGTACCTGTCTCTTCCGAAACGAATGAGTACTGTATCTATGTGTGCGATACCATCGAATGAGGTTAGTCT
+
:88:7;;<<<==96;???=??A;:;)5995<CC@A?=<*/00////8389)3-7<;7987(338<3//69///6169:<<</<<8<7@@B6?@B<@;<AA@<>>:>=AA=ABB?BBBBAA@EDC;;<AAAA>ABBB7;;@?A@AA?B?D;;8;A@>?A@@=AAA@@@=@A=@@>8::0/)///0------#/:4//+/:9;<8>>@297<969;=8;:B;AAA@@>@9=59:?9=9717<;;<;=897BBCCBBBB<@887>>;>=@@7>>;;AAC><<?B@@?
@ATNG8:04762:02181
GATGGTAGTGTCAGTGCGCGTCGTCCAGAAGATCCAGGAACTCTAGAAGAATTCAGATTTTTAACACGAGAGTAAACGTAAAAAGAAGGTTTTACAAGACTCACGTTAACAATATTGCAGCAGTACGCACACAATCGAAGCGCAGTAAGGATGGCTAGTGTAACTAGCAAGAATCCACGAAAGCAAGAAAAAAGAAGTACGCTATTAACTATTAACGTACCTGTCTCTTCCGAAACGAATGAGTACGTGTGACGTACGTGAGCTACCATCGAATGAGGTTAGTCT
+
888:5:5545555959555555<9925696;>00)/:4:,//<998<0547:633333333$34333<53/76982///::::)//6=8<=<0<;;6;<>=BBBBC@C=::6:@?<::9@:99@@??@@959@>999@8@:999C@B>B=@AA7:9@=@@@D@@@@?>;80/)//(/8666.7771777777$//)////9989:6;6::55/5/55999?C??@AA@=?;998-79929999888=@00/;==?=;::==:333848888=5888>6:)//>//
@ATNG8:04768:02193
GATGGTAGTGTCATATGAGAGTGTGTACTCATTCGTTTCGGAAGAGACAGGTACGTTTAATAGTTAATAGCGTAACTTCTTTTTCTTTGCTTTCGTGGTATTCTTGCTAGTTACACTAGCCATCCTTACTGCGCTTCGATTGTGTGCGTACTGCTGCAATATTGTTAACGTGAGTCTTGTAAAAACCTTCTTTTTACGTTTACTCTCGTGTTAAAATCTGAATTCTTCTAGAGTTCCTGATCTTCTGGATAGCGACGCGATATACTACCATCGAATGAGGTTAGTCT
+
8889>;<=AA?;;559>999;;;<;;::><>:5;<::5;:6:600///994;<;=9<)5.599:.5.6:::<;95;;5;;@@@+>>=4555;144493955.59.5555;;8<<<>==BB?AAA>B<@BAA@ABB<AACC?BBB;;:::@@A@@AB@A=;;:;@A>A:@@:9;@?==<@49999'9<?:?A>>>+@@@@@,99:9999955.555&55555.56<<7666655;5;5;=>=>>:6668<<>@@>>@?;:9A@@BCBAB@BCBBD@;:;B;A9@AB::
@ATNG8:04769:02195
GATGGTAGTATATCGCGTCGCTATCCAGAAGATCAGGAACTCTAGAAGAATTCAGATTTTTAACACGAGAGTAAACGTAAAAAGAAGGTTTTACAAGACTCACGTTAACAATATTGCAGCAGTACGCACACAATCGAAGCGCAGTAAGGATGGCTAGTGTAACTAGCAAGAATACCACGAAAGCAAGAAAAAGAAGTACGCTATTAACTATTAACGTACCTGTCTCTTCCGAAACGAATGAGTACATAGATATACGTATAGCTACCATCGAATGAGGTTAGTCT
+
BABB@DCBBBCCBBCC9;;CCCCBB@BDE@DDDBAB?BAEDDBABD@CC@C?@@@AA@AA2A@CCBBCCBBBBB>AAABBBB5BB?B?CCC;BBC@BCCCBBB994;>BC@EDE>@@BBBBBBCCCDCDDCB?CBBB?BBBBBBBB>C@CCB?BBCCDAAB?CCAABB?BB?>>?9>====7?>>;99999(:@@C:99BAAAC6758A??6;6;=C@@=@AAAABA=@=AAA;A@A=A@??BBBBBBBBBAABBBBF>===@>=8=?>>?<A??>=D<@B???
@ATNG8:04769:02216
GATGGTAGATACTCGCTGATACACCCAGAAGATCAGGAACTCTAGAAGAATTCAGATTTTTAACACGAGAGTAAACGTAAAAAGAAGGTTTTACAAGACTCACGTTAACAATATTGCAGCAGTACGCACACAATCGGAGCGCAGTAAGGATGGCTAGTGTAACTAGCAAGAATACCACGAAAGCAAGAAAAAGAAGTACGCTATTAACTATTAACGTACCTGTCTCTTCCGAAACGAATGAGTACACATCGTCGTGTCGTGCTACCATCGAATGAGGTTAGTCT
+
AB@=?BBBDCCCCBCCCCCCBBCDD>CCC=CCBBBB?B@BBB@?@A=AC?D?BBBBBBBB3B?BDDDBABCBBB<BAAABBB5CA>B5;;;-;BB?BBCDCCCBB?B@CD@CCC?BABBBBBBCCCCCCCBB?BCC@AAABBABAA=B?B???@CCCCCCC@BBAAAA@BC@BBA398888*9==9>=>>?.?D?C???BBBBD;>:>BAA;?;?BCCC?BBBBBCC@C?CCC@GAA>ABCCBBBACCCBBBBBABBDD999BBB?BBBBB?BCCC?C?CBB>>
@ATNG8:04775:02215
GATGGTAGGACGAGCGTCTGAGAGGTACTCATTCGTTTCGGAAGAGACAGGTACGTTAATAGTTAATAGCGTACTTCTTTTTCTTGCTTTCGTGGTATTCTTGCTAGTTACACTAGCCATCCTTACTGCGCTTCGATTGTGTGCGTACTGCTGCAATATTTTAACGTGAGTCTTGTAAAACCTTCTTTTTACGTTTACTCTCGTGTTAAAAATCTGAATTCTTCTAGAGTTCCTGGTCTTCTGGTGTCTGATCTGTATCACTACCATTGAATGAGGTTAGTCT
+
<==C@CBC@BCBB;;;B@@@CDBB?BBBBBBB?A@BB<AA?B?BBBBBCB@DCCCH?B?ACBC@FACCAABCCCC?@AAA@0AB?BBCB=BBBB>BCC?CC?:9;BAB>BCDBBCEG@BBCAH@CCAAAAAA@CBBB@CCCCCBBCBBCCCCBBB>BBABB5:8;AAABCCCC?BBAAB8A>A>AAAAA2AB@GA9;00000=007>B<<=+;:;;<.3.3828:;<8884:4771522,.33....68;>:>==>>>?=788;4:=9><6:///59566396
@ATNG8:04776:02193
GATGGTAGACACGTGTGCTCTCTCGTACTCATTCGTTTCGGAAGAGACAGGTACGTTAATAGTTAATAGCGTACTTCTTTTTCTTGCTTTCGTGGTATTCTTGCTAGTTACACTAGCCATCCTTACTGCGCTTCGATTGTGTGCGTACTGCTGCAATATTGTTAACGTGAGTCTTGTAAAACCTTCTTTTTACGTTTACTCTCGTGTTAAAAATCTGAATTCTTCTAGAGTTCCTGATCTTTCTGGTATGACTAGTGTACTACTACCATCGAATGAGGTTAGTCT
+
EDCL?A<;>=A;95;666>;<;>>>666666<7<56504<8=5;;<999@6;9:??<A<>>???B?BBBBABA;>5:9::9(7>:@778)9@@@<A??:?A>@???;?6;?AA>=@B>;<;<?<?BB?>?==:>=AA;>=>>???==>BBB>>>@=8885;;1808>>?=>=CC8;;@AA5@5:48////(/:99:,//=><;<===<@FED/::;@@<@=??<????;:;:?;????;;;3;@@8=;;;=;;;BB?>>?DAA@??7;;=>>;888>:>;>@AA?
@ATNG8:04777:02181
GATGGTAGACACGTGTGCTCTCTCGTATCATTCGTTTCGGAAGAGACAGGTACGTTAATAGTTAATAGCGTACTTCTTTTTCTTGCTTTCGTGGTATTCTTGCAGTTACACTAGCCATCCTTACTGCGCTTCGATTGTGTGCGTACTGCTGCAATATTGTTAACGTGAGTCTTGTAGAACCTTCTTTTTACGTTTACTCTCGTGTTAAAAATCTGAATTCTTCTAGAGTTCCTGATCTTCTGGATAGCGACGCGATATACTACCATCGAATGAGGTTAGTCT
+
DCC>?BBBAAC;;9??@?AACCCCCCCDD99;9CCC=BB@B@BCCCCBB?BBBCB>A>ABCC@B?BBBCB@@AB;??BAB2A@;A997,9989:@@C?DC>?@BBB@CBBBA>>?=C@@<@<>>>AA???=>???;@<<<<=@@AAD>@:::A===<=AA<?;@>@A>>>@@;>>@@A=D=C8<<AAA/AA@@@9@888B@>>>B=@@@@/?>>>A=A<AA;@>@>>>@;@=AA@@@A5<<>;>>>>>@A8:8:;:?@AAA@@<@@@@A=??>A;@<???=<
@ATNG8:04779:02185
GATGGTAGAGTACAGTGTAGTAGACCAGAAGATCAGGAACTCTAGAAGAATTCAGATTTTTAACACGAGAGTAAACGTAAAAAGAAGGTTTTACAAGACTCACGTTAACAATATTGCAGCAGTACGCACACAATCGAAGCGCAGTAAGGATGGCTAGTGTAACTAGCAAGAATACCACGAAAGCAAGAAAAAAGAAGTACGCTATTAACTATTAACGTACCTGTCTCTTCCGAAACGAATGAGTACACACTCTCATATGACACTACCATCGAATGAGGTTAGTCT
+
<<:<9<==BC?@@@;:69;A@@CDL;;;@=>=9?;;5;499<::4B4>:9B>BAB???==,>388>?BB@@@AA:>?BBBBB5BB?A:@@@3A?A=AAABCA@@A@B>@@<@@@=AACCCBB9;9BBBBA@@>AB00+0=000<:::@>?:929==>ABBB>A@CB@@<@?9>=8.33999(33847;;;??';?5////655>@<@6<98857;A696>@@@99:>?=A558B;??B7858>=;=977>>=?<<8<78;<733::478<8818333-348:;;5
@ATNG8:04779:02191
GATGGTAGCGCACACATAGATACAGTACTCATTCGTTTCGGAAGAGACAGGTACGTTAATAGTTAATAGCGTACTTCTTTTTTCTTGCTTTTCGTGGTATTCTTGCTAGTTACACTAGCCATCCTTACTGCGCTTCGATTGTGTGCGTACTGCTGCAATATTGTTAACGTGAGTCTTGTAAAAACCTTCTTTTTTACGTTTTACTCTCGTGTTAAAAAATCTGAATTCTTCTAGAGTTCCTGATCTTCTGGACAGAGTGTGCAGATACTACCATCGAATGAGGTTAGTCT
+
444405>BCCCBBBBBCCCDBBBCCCCBBC99::@@C;AA=@?ACGFJCC@CCCBB?B?CCAA<@=@BCCCBBB@:::9:9:%:?9@;;;;-;=?D@CCCBCD;:<CBAB?BCDCCDBA?ACC@C@DDCCBBADACCCC?CCCEEBAACBBCDCB@?:@::4;@;@=ABAAA@AAA5;;;;;;*92:2999999$9=:999*99@?@BA:9976AAAA&>CB>@7@=:;9:BBAA;;5:5;BA@?@5;;;5;AABBBAABBBBBE>>>@00-0BBAA?@@@C=?<?CAAA
@ATNG8:04781:02175
GATGGTAGAGTATCATGTGTATCTCCAGAAGATCAGGAACTCTAGAAGAATTCAGATTTTTAACACGAGAGTAAACGTAAAAAGAAGGTTTTACAAGACTCACGTTAACAATATTGCAGCAGTACGCACACAATCGAAGCGCAGTAAGGATGGCTAGTGTAACTAGCAAGAATAACCACGAAAGCAAGAAAAAGAAGTACGCTATTAACTATTAACGTACCTGTCTCTTCCGAAACGAATGAGTACTACTCTCAGAGACACACTACCATCGAATGAGGTTAGTCT
+
44<<8=BCBCCCCBBBBBIGGCCBB?CCC@BBBCAA>AADCBBA;94;@=@>BAB;;;;;*;=@DCCCCBBAA@:@ACCCAC,AA=A?BDD<DDD@CBBBBC@@;9A8>;7;4404<<9<;;;<<==>AA;@;>@9;6:@A@A@9:50:@0000@@>A@BB8:9B@>>;00+0:6:;@=888)373,38888'8>8=;=>>>>@@49488789@<;<ACD@B9969<:7;5499,444.444::;?=B;;;<A?574<8=======7=====8;=@@:>;9:99:
@ATNG8:04789:02178
GATGGTAGCACGACACGACGATGCTGTACTCATTCGTTTCGGAAGAGACAGGTACGTTAATAGTTAATAGCGTACTTCTTTTTCTTGCTTTCGTGGTATTCTTGCTAGTTACACTAGCCATCCTTACTGCGCTTCGATTGTGTGCGTACTGCTGCAATATTGTTAACGTGAGTCTTAAAACCTTCTTTTTACGTTTACTCTCGTGTTAAAAATCTTGAATTCTTCTAGAGTTCCTGATCTTCTGGGTGTATCATCGAGTATCTACCATCGAATGAGGTTAGTCT
+
5>:<7<;::;;656=;;;;999445;;<@BCEHFCBBC>BB?B@BBBBBBD@CBAAA<?<@BBC@C@BB????@8848====+AA?9839/89=97<?@=AB;999A=@:@AAABABB<@@A=A<@===>;;;=@@??8;;@@@@>==:::////-06-/(/5353657855;88.555&213/5;;:;,//988089>>>77756-5565(27949;16.6B;???@@>A<@<?><;9:,//6>076<@BB?????<;;===//-/:::=4=:::+/+/9:::
@ATNG8:04789:02199
GATGGTAGGACGAGCGTCTGAGAGGACTCATTCGTTTCGGAAGAGACAGGTACGTTAATAGTTAATAGCGTACTTCTTTTTTCTTGCTTTCGTGGTATTCTTGCTAGTTACACTAGCCCATCCCTTTACTGCGCTTTCGATTTGTGTGCGTACTGCTGCAATATTTGTTTAAACGTGAGTCTTTGTAAAAAACCTTCTTTTTTTTACGTTTTACTCTCGTGTTAAAAAAATCTGAATTCTTCTAGAGTTCCTGATCTTCTGGTGTCGTCTATCATGTACTACCATCGAATGAGGTTATTCT
+
55<>9=BD?BCDC@?;@??ADBBB?BA@AAB=C@@D?CB@C@BDBB@BA?ACB<<899=C@B4966@@<B;;0@80000//#//)//77.;;;>9;65.5;.55:;49266<<==;;9)5544)49)55:<<:555)599:9)555:99555499777//)////(/88(44(4::;;::555)/9;@@@;$/)/)////////"/<5555&5555//77//)//////"/9:;<9=8<<05599;44.4.4<<;44.499.9?@BBBAAACC@@@@@@A@@9>@@;;5;;;;4;>;;5;;
@ATNG8:04792:02189
GATGGTAGATACTCGCTGATACACCCAGAAGATCAGGACTCTAAGAAGAATTCAGATTTTTAACACGAAGAGTAAACGTAAAAAAGAAGGTTTTTTACAAGACTCACGTTTAACAATATTGCAGCAGTACGCACACAATCGAAGCGCAGTAAGGATGGCTAGTGTAACTAGCGAGAATACCACGAAAAGCAAGAAAAAAGAAGTTACGCTATTTAACTATTAACGATACCTGTCTCTTCCGAAAACGAATGAGTACTACTCTCAGAGACACACTACCATCGAATGAGGTTAGTCT
+
>=AAAE;:;B;:5<9@ABA==A==>09;9.4<;=::6:-.---(-50886:63//76>>>'0)///33.3999>919;;44444#44.45<:<<<%<<>9<=>><<;9:9)9<??=B@@::==>=@>@;;:;:CABA@@AAD;<;AFCBDB>B@B@@=@CCCDBBB?;:::::@AA?BB?1878889*9>>;===<??'=B;@@?BAAA@===3;5:A>>;>198886:.52255284932222&222+22225575555999>>>;8::D;;;@B<???:;4:@@@<@?CC@@@
@ATNG8:04795:02189
GATGGTAGGTGCACATGAGTGTATCCAGAAGATCAGGAACTCTAGAAGAATTCAGATTTTTAACACGAGAGTAAACGTAAAAAGAAGGTTTTACAGACTCACGTTAACAATATTGCAGCAGTACGCACACAATCGAAGCGCAGTAAGGATGGCTAGTGTAACTAGCAAGAATACCACGAAAGCAAGAAAAAGAAGTACGCTATTAACTATTAACGTACCTGTCTCTTCCGAAACGAATGAGTACGATGAGATCTCGTGTGCATCGAATGAGGTTAGTTCT
+
CB;:85=<7954555599<55555:7;9:5::;;<<8A<@<@::4924@;@?CCBBCDGG1@>@@B@@>AB;;:,956<?@@+=<:<8=@<.0////---////)/547-38;-343<>?0000/<>>=<=5;;??=B@@@CABA@IACAA>@AAAB;9989548984>:7<:;6>////(///(/////$/94334<;<;42.54555627675A@@8<>==B>>5>449?89;5;555443:9845388<;8;<338=:AB>8:;@A7715(///)//
@ATNG8:04796:02200
GATGGTAGTGTGTCTCTGAGAGTAGTACTCATTCGTTTCGGAAGAGACAGGTACGTTAATAGTTAATAGCGTACTTCTTTTTTTCTTGCTTTCGTGGTATTCTTGCTAGTTACACTAGCCATCCTTACTGCGCTTCGATTGTGTGCGTACTGCTGCAAATATTGTTAACGTGAGTCTTGTAAAACCTTCTTTTTTTACGTTTACTCTCGTGTTAAAAAATCTGAATTCTTCTAGAGTTCCTGATCTTCTGGACAGAGTGTGCAGATTACTACCGATCGAATGAGGTTAGTCT
+
59;<9<AGCCBBBB@AABCBBCBBBB@@@B;;5;@@@=AC@C@CCCCBBB@BCCCC@C@CCCE@B@CGFDABABC>;;;;;;;#:>;:9:949A?B>BCC@CC;;;BCCC@CCCFFCBB@BBC@C@DCCCCBBA?CCBC@CBBACCCCDCCCDCDA@@;@AA>AB?B@BBDDBBBCC?A;;;;.;=@=;;;;;;;#;@@AC=AACCECBA@A5;;;;<%;=>AC@CACCADCCDBDB?A?@BBB;<6;@@>BCBCCCCDA<<<@00+.8:::--0:<<>?ABBB@B??==00
@ATNG8:04749:02250
GATGGTAGACACGTGTGCTCTCTCGTACTCATTCGTTTCGGAAGAGACAGGTACGTTAATAGTTAATAGCGTACTTCTTTTTCTTGCTTTCGTGGTATTCTTGCTAGTTACACTAGCCATCCTTACTGCGCTTCGATTGTGTGCGTACTGCTGCAATATTGTTAACGTGAGTCTTGTAAAACCTTCTTTTTACGTTTACTCTCGTGTTAAAAATCTGAATTCTTCTAGAGTTCCTGATCTTCTGGGATGTGTGCGCAGTGCCTACCATCGAATGAGGTTAGTCT
+
?@?>=@;@ABBBB=B;69?@CCCCHCFCGCCC@BBBC>AA>@@BBBAAAA8;:ACC?B?BABB?B>ABBBABABC?BBCDE2BA=A?><8?A<<9?993:B399979<6?BBA=>>C==>><?;?A@<<===:=AAC:==@B==>>>?@AA<<<=5::;5;=:><@A@A@@@AA<?@???2?:=:==DFD.<<ADD9?>>>A>>;@@8::9:,:///@7<6@A<AAAA@@@=A=A@@@@@<888919///<<<===AA@@A<A;;67::9=066<<9=7<<??@
@ATNG8:04751:02229
GATGGTAGCTCGCTGATGATATCTCCAGAAGATCAGGAACTCTAGAAGAATTCAGATTTTAACACGAGAGTAAACGTAAAAAGAAGGTTTTTACAAGACTCACGTTAACAATATTGCAGCAGTACGCACACAATCGAAGCGCAGTAAGGATTGCTAGTGTAACTAGCAAGAATACCACGAAAGCAAGAAAAAAGAAATACGCTATTAACTATTTAACGTACCTGTCTCTTCCGAAACGAATGAGTACTATAGACTATCTGAGACTACCATCGAATGAGGTTAGTCT
+
<<AB@DDAB@:555@<ACCCBBA:;7;BB:@@BABC?B?BBA@@@C?AA?B?BC::8BA6B?AA@@AAA@999,97<4444$4<39.5555$5<<7<669;<=AB>C@DE@BBC:;;AABBBBCCBBCCBCB@CDDD=@?CDDDAC?C@CB?@@@ABA@@@?BBBCCB@CD>:9:>AA???8<==9999999%9>@3977?A>=>:<:=>898)98>=A;<9<CDBB@@=?>AAC>BBB>AABBCCCBACCCC@@@CCBBAAABFBB?ABBBB;@?9959;?CCAA
@ATNG8:04756:02249
GATGGTAGGTGCACATGAGTGTATCCAGAAGATCAGGAACTCTAGAAGAATTCAGATTTTTAACACGAGAGTAAACGTAAAAAGAAGGTTTTACAAGACTCACGTTAACAATATTGCAGCAGTACGCACACAATCGAAGCGCAGTAAGGATGGCTAGTGTAACTAGCAAGAATACCACGAAAGCAAGAAAAAGAAGTACGCTATTAACTATTAACGTACCTGTCTCTTCCGAAAACGAATGAGTACGATGAGAGTAGCTCTCTCTACCATCGAATGAGGTTAGTCT
+
88:>9<<<7;;;BBBAAACBB@@@@>@CE@@@@@=<2;49?=>>?@;>>;>=@@@@>@@@,@5;:@@@BA@?>>:?;>@@G@+===<5;99+95506>>;;?@@?<A=@A@BBB@AAACECCCCBCCCBBAA=@ABA@@AABCDCB?CAD@@=ACBBBBBE@CBCBBB?BBABBB@CCCED:?993:::::(8A=BBBBCA>>>1818===9=988;@A?CCCB;;;5;4:;:;.:;:4::9ACCCCB@>><8333;8889;88733,35556.2222+2+29454
@ATNG8:04756:02266
GATGGTAGTGTCAGTGCGCGTCGTCCAGAAGATCAGGAACTCTAGAAGAATTCAGATTTTTAACACGAGAGTAAACGTAAAAAGAAGGTTTTACAAGACTCACGTTAACAATATTGCAGCAGTACGCACACAATCGAAGCGCAGTAAGGATGGCTAGTGTAACTAGCAAGAATACCACGAAAAGCAGAAAAAGAAGTACGCTATTAACTATTAACGTACCTGTCTCTTCCGAAACGAATGAGTACTATAGACTATCTGAGACTACCATCGAATGAGGTTAGTCT
+
@8@<7;;CCBB;96???BDCB=BBC?BBB>BC;;;B@G;;;CBCCC>A@>?;?@::9BAC3B588878;773;>.3355;;;(5526:??@2>??:?@<;;==99697?A?ABB>AA??@B;::BBA@@CCC?BBAA=@@C???BB?B>A<;4;???@AAA>AABBBC?AA>AA?<>9////(/00//000(0:797?A><<>B5816@77285::BBA?ABBBCBC?A=??=6=9949@@AABBB@@?CBAB@@CCC:::GDDC?BABAE>?@@B?C@CLBAA
@ATNG8:04760:02227
GATGGTAGAGAGACTGTAGCGCACCCAGAAGATCAGGAACTCTAGAAGAATTCAGATTTTTAACACGAGAGTAAACGTAAAAAGAAGGTTTTACAAGACTCACGTTAACAATATTCAGCAGTACGCACACAATCGAAGCGCAGTAAGGATGGCTAGTGTAACTAGCAAGAATACCACGAAAGCAAGAAAAAGAAGTACGCTATTAACTATTAACGTACCTGTCTCTTCCGAAACGAATGAGTACAGAGAGTACGATATGTCTACCATCGAATGAGGTTAGTCT
+
A@BB@BBBCCABBCDCCCGCCAAAC>DBB?BBCA@@?B?BDEAABC?BA?B???@AABBB3B@CCBBBBBBCBC>:9;@@??0>A=A;AAA7BAA?AJICCCCBB@BACC?BCD@CBAABFDDFCCCAABC?CA@@<@?@@ABBB?B@CCC@BCCCCAAA@CBBBBB?AB=>>?9>>999+9>>;99999(8>9>>??BCACB5858=>>1838@DDE@DBABBBB8:8:A@;ABA?AAACCBBBBCBBBBBDBBBBBBBB@>949=>=?;====<@<@A@AA
@ATNG8:04767:02246
GATGGTAGACATATCGTACTCTCTGTACTCATTCGTTTCGGAAGAGACAGGTACGTTTAATAGTTAATAGCGTACTTACTTTTTCTTGCTTTTCGTGGTATTTCTTGCTAGTTTACACTAGCCATCCTTACTGCGCTTCGATTGTGTGCGTACTGCTGCAATATTGTTAACTGAGTCTTGTAAAACCTTCTTTTTACGTTTACTCTCGTGTTAAAAATCTGAATTCTTCTAGAGTTCCTGATCTTCTGGCGCTCTGTCACGTCTGCTACCATCGAATGAGGTTAGTCT
+
;;<>@CCCBBB@AABA;@CCCBBB=>===<5;059<;3::7:7@A???AA;<<=897(3,33;B8B8CCC>>00/7(------$--(.7777*700/3888918848397255'25578:AD=B==8==AAA;;;;<=CB@@:>>BA@@@>>=A:;;>>?<A@E8;;;?;>>@@@CCC?AACJJ;F7;5;:;;;*;CBBB=AAAAAAA@@?=?@@@0@;;:A>A>AB@BBBB>>??B@BBBBBB;??A=???>?>>>;;;==;;;CCCB?BBBBA>;;;?<?<ABBCD
@ATNG8:04768:02252
GATGGTAGAGAGAGCTCTCTCATCGTACTCATTCGTTTCGGAAGAGACAGGTACGTTAATAGTTAATAGCGTACTTCTTTTTCTTGCTTTCGTGGTATTCTTGCTAGTTACACTAGCCATCCTTACTGCGCTTCGATTGTGTGCGTACTGCTGCAATATTGTTAACGTGAGTCTTGTAAAACCTTCTTTTTACGTTTACTCTCGTGTTTAAAAATCTTGAATTCTCTAGAGTTCCTGATCTTCTGGATATGAGTGACTCGTGCTACCATCGAATGAGGTTTAGTCT
+
<:;;9>>=@@?AAB=666>C?=<<;;;;<<9=9?;;:,5<495;:555@@<@BCCB?B>>@?B>B9<<=BBB==C?A?:::+>B?BBCH@??@@>@:0+0=*/0/:89389::>;8958:A<B=AAAA>==>9::881678665565?AAAA;<<5///6//*/9::;@?9999,229==.;5:599999):8655,333...65/55'2999(922,25/5/55575657726)//559;/6660///==;8:9<///6;69;AF:==@@@=>?>>187,599:<
@ATNG8:04770:02254
GATGGTAGGACGAGCGTCTGAGAGGTACTCATTCGTTTCGGAAGAGACAGGTACGTTAATAGTTAATAGCGTACTTCTTTTTTCTTGCTTTCGTGGTATTCTTGCTAGTTACACTAGCCATCCTTACTGCGCTTCGATTGTGTGCGTACTGCTGCAATATTGTTAACGTGAGTCTTGTAAAACCTTCTTTTACGTTTACTCTCGTGTTAAAAATCTGAATTCTTCTAGAGTTCCTGATCTTCTGGGTCTACGCTCGTCGCGCTACCATCGAATGAGGTTAGTCT
+
BA@A@BBA=BBBAA@@@B@@@BCC@CDCCCAB<A??@>AD@D?CCACCCC@AAACCACACBBB?A>ABBCC:9;D=@@@AA@'@A>A@CC=CDCB?CBB?BC?BABBBGBCCCCCBCC?BBC?C?DBBBBBBD?CCCC?CCCCDAAACCBBCAAA@@CCB?BB@B=??CBCCDCE@BCDDC;C=A;;;:;-;CABA>BBCCCCHBBB?BBAB2BAABG@B@BDACCCBBBB@B?BBBBA@=A9::6:AABBCCF@@@CB@@@CBB@CCCCC?@AAB?B@DDBBB
@ATNG8:04770:02264
GATGGTAGTGATACAGATCAGACACCAGAAGATCAGGAACTCTAGAAGAATTCAGATTTTTAACACGAGAGTAAACGTAAAAGAAGGTTTTACAAGACTCACGTTAACAATATTGCAGCAGTACGCACACAATCGAAGCGCAGTAAGGATGGCTAGTGTAACTAGCAAGAATACCACGAAAGCAAGAAAAAAGAAGTACGCTATTAACTATTAACGTACCTGTCTCTTCCGAAACGAATGAGTACGATGAGAGAGCTCTCTCTACCATCGAATGAGGTTAGTCT
+
AC@@<@<<ABCCDDCBCFCICBBBC::;B?BBCBBB@C?CBBBCCB?BB@C=A@><7777'86@ABBBBBABAC=99<<CC;<;;:=AAB9BCC@DCBBBBB;;6;<@D<@BA>AABCDEEBCBCBBAA@C@CBBB>@@@@AA@?=A@CBB@BCCCBBCB@BCCBCB???;???:????>5><=9?@@@AA(@B>B99:A??>?;?;?>>?:?;>@BBB@AAAAADD>@=@DB=ACD?@@??AAABB?@@BBBCBBB>>>@@@AA;??AAC=AAAD7:3:?:::
@ATNG8:04774:02247
GATGGTAGCTCGCTGATGATATCTCCAGAAGATCAGGAACTCTAGAAGAATTCAGATTTTTTAACACGAGAGTAAACGTAAAAAGAAGGTTTTACAAGACTCACGTTAACAATATTGCAGCAGTACGCACACAATCGAAGCGCAGTAAGGATGGCTAGTGTAACTAGCAAGAATACCACGAAAGCAAGAAAAAAGAAGTACGCTATTAACTATTAACGTACCTGTCTCTTCCGAAACGAATGAGTACTATAGACTATCTGAGACTACCATCGAATGAGGTTAGTCT
+
BBBB@BDBBBCA?@A@BCBBBCBBB@@<@:CCC;;9;@<?@@::5A>B@?B??>9:8:9:9%98?ABCBBBCBBB=@@>?@@@,>C?B=CDC=CCFAABBCA@@;;7;@BB>BBB?ABBBCBBBDCCCCCCCC@BBAB>A@BBBBBB>C@DCC?BBCCCBBA=A@CBBB?@@:9999==999+998=ABBBBB)AB?B998AAAAA;>6;;<<5:5;ABAB@BCBBBA@<?<?AA=AAA=ABBBBCDCBBBBBDBBBCAAA@@CABA?BBBBB>AA@A=A?BBBBB
@ATNG8:04775:02253
GATGGTAGGCGTGTGAGAGTCTGCCCAGAAGATCAGGAACTCTAGAAGAATTCAGATTTTTAACACGAGAGTAAACGTAAAAAGAAGGTTTTAACAAGACTCACGTTAACAATATTGCAGCAGTTCGCACACAATCGAAGCGCAGTAAGGATGGCTAGTGTAACTAGCAAGAATACCACGAGCAAGAAAAAGAAGTACGCTATTAACTATTAACGTACCTGTCTCTTCCGAAACTATGAGTACCTCTCAGACGCTCGTCCTACCATCGAATGAGGTTAGTCT
+
5///7<>>:B;;666>==@@;@=B>7>EG@CBBC;;5;4:;:;444.4;6;.44443333$34:9;<<5838<=/4487;;;+;;165966&/(/:4//3339555.5.55+2254:9696335./..325/.(.322(....3337/5/56:6:>8:<57:69/////)-50557(-,,,,-4045555(55/555599999)/)/8//(5;;:;::17777:::5:5755.5///7///769<=?C888>::;<<//,/>>1336//)/:661306;:8/
@ATNG8:04775:02266
GATGGTAGGTGCACATGAGTGTATCCAGAAGATCAGGAACTCTAGAAGAATTCAGATTTTTAACACGAGAGTAAACGTAAAAAGAAGGTTTTACAAGACTTCACGTTAACAATATTGCAGCAGTACGCACACAATCGAAGCGCAGTAAGGATGGCTAGTGTAACTAGCAAGAATACCACGAAAGCAGAAAAAGAAGTACGCTATTTAACTATTAACGTACCTGTCTCTTCCGAAACGAATGAGTACGTGTGCGACGTGTCTCCTACCATCGAATGAGGTTAGTCT
+
-/773/440555===?666A<@@@@59668=><<<?:?7?>>>A><8<@,0,0><>?A@A0A<;;6?>>?9:;B/99?:==>+;?9>1999*9;;8;900)0<0372;677173813=;=:>9;56555:55565//94///88//42727//)////98::3766///59968==7;;887.73333888$33,3337732222'238777383226==:=>=999?8=49:?9=992993777;;;<733;;;888;;A?<?7754B@@B><<=A=E<AC@;;
@ATNG8:04776:02231
GATTGGTAGTCTCAGATGTCTATAGGTACTCATTCGTTTCGGAAGAGACAGGTACGTTAATAGTTTAATAGCGTACTTCTTTTTCTTGCTTTCGTGGTATTCTTGCTAGTTTACACTAGCCATCCTTACTGCGCTTCGATTGTGTGCGTACTGCTTGCAATATTGTTAACGTGAGTCTTGTAAAACCTTCTTTTACGTTTACTCTTCGTGTTAAAAATCTGAATTCTTCTAGAGTTCCTGATCTTCTGGATAGCGACGCGATATACTACCATCGAATGAGGTTAGTCT
+
844.4.44;<=?<<5////::76//)/7770;93=<=<5<=893::<@AAB=@9959.5.59555)55995669<=<155<<:(:;.4455)5455.5594996555;455)55:;<=<<8:<;)/)///:;;55.55::7<@><::7-------(-5739//+5<6<7:555<::;<.55;9;+98>.5555&5555<)5////)/:///6:<;<*=556<.5.55.555<><<8@055<5558::;7<<996><666655<::;9//+/:::=:5//<)-(-----
@ATNG8:04779:02228
GATGGTAGACACGTGTGCTCTCTCGTACTCATTCGTTTCGGAAGAGACAGGTACGTTAATAGTTAATAGCGTACTTCTTTTTCTTGCTTTCGTGGTATTCTTGCTAGTTACACTAGCCATCCTTACTGCGCTTCGATTGTGTGCGTACTGCTGCAATATTGTTAACGTGAGTCTTGTAAAACCTTCTTTTTACGTTTACTCTCGTGTTAAAAATCTGAATTCTTCTAGAGTTCCTGATCTTCTGGAGATATCATCAGCGAGCTACCATCGAATGAGGTTAGTCT
+
55:>:>CBBCDCC?>BACCCCCCGGCCBBBBB>BBBA=BB@B=A@@@@BC@BBBCB?B=9::@=?>BAABABA:A698777'374=9::(778=9=>?9@A489>@@?;@AA@;;;@;>>>;>;>@BA@?>?=DD??7:::9<<>>B?=>@<:9;7:8818>;?=@@@AA@;;;9<;===-9)/)/////(/8///(55559779;9-5665'29:9<:><@B<???CAAB=A=>>>?==8<?@;;;:>>>@?AAAA@?>>>@CE<??@??=>>>><>=???AA
@ATNG8:04779:02247
GATGGTAGGCGTGTGAGAGTCTGCCCAGAAGATCAGGAACTCTAGAAGAATTCAGATTTTTAACACGAGAGTAAACGTAAAAAGAAGGTTTTACAAGACTCACGTTAACAATATTGCAGCAGTACGCACACAATCGAAGCGCAGTAAGGATGGCTAGTGTAACTAGCAAGAATACCACGAAAAGCAAGAAAAAGAAGTTCGCTAATTAACTATTAACGTACCTGTCTCTTCCGAAACGAATGAGTACGTGTGCGACGTGTCTCCTACCATCGAATGAGGTTAGTCT
+
?@@=:BCC@BCBBBCBBCB@@A;;:05DC?@B99;B?C=@ACCCCC@BB@B=>?======,=<@BC@@?CBBBB>BBAA@@?,99393:::+97A=BCBBBB??=6849>8<<;9=>>>>AADDA=>>=<<?;?>=?9===<AA==:><A@C?BB?BBA>><>@@ACC?BB?B>>8<?////)///)/////'.62:;5;87//)/07379>?<@<@A?>>;===>>>@=A<>>>9:::::;<AAAA:::///:::<>>;;8818?A=AA>>>====>5;5?BBBC
@ATNG8:04780:02223
TATGGTAGCTCGCTGATGATATCTCCAGAAGATCAGGAACTCTAGAAGAATTCAGATTTTTAACACGAGAGTAAACGTAAAAGGAAGGTTTTACAAGACTCACGTTAACAATATTGCAGCAGTACGCACACAATCGAAGCGCAGTAAGGATGGCTAGTGTAACTAGCAAGAATACCACGAAAAGCAAGAAAAAGAAGTACGCTATTAACTATTAACGTACCTGTCTCTTCCGAAACGAATGAGTACACACTCTCATATGACACTACAATCGAATGAGGTTAGTCT
+
ABCD@CCA@AAADDCCCCCBB@@@C@BBD@;;;A::4;=BBBDCCB>AA7;09D?@@<<:$5.5@A?;>CCCCC=ABBBBB7A?B?C;A@@9@BB@BCECBA@::-76;<<=8<6:;@ABBBBBCCCCDDCCACBC@@CECC@@?A>B?CAB>ABCAAAAB?ABA???4:917?=9>?9999*998189988'3?4?;BBBB===;?;>>>>5;5;=BCCGGJGBBAA5;5;@A9@;;8;@BAABBBCBBC@???@BBBDDCBBBCC@CCBB@AB;<;;?BDB;;
@ATNG8:04783:02239
GATGGTAGTCTCAGATAGTCTATAGTACTCATTCGTTTCGGAAGAGACAGGTACGTTAATAGTTAATAGCGTAACTTCTTTTTCTTTGCTTTCGTGGTATTTCTTGCTAGTTACACTAGCCATCCTTACTGCGCTTCGATTGTGTGCGTACTGCTGCAATATTGTTAACGTGAGTCTTGTAAAAACCTTCTTTTTACGTTTACTCTCGTGTTAAAAATCTGAATTCTTCTAGAGTTCCTGATCTTCTGGTAGAGCGTGCATATATCTACCATCGAATGAGGTTAGTCT
+
<9:439445<=BCGCCAC<99BCABBB@>::;.9;95)55.5.5;;;<@<9=CBCJ@B?BA<;5;5::;AA::5:=7;;>><)::80<8==,95;;6;559,9B299>;@B>AAADB@BA<@@A?B?CCBCBBBB=A@BC?DCCAABAAAA@@ABACC@<<;@CC@D>@@@@@@A@B>A;;;;;*;9@;AAAAA,@CCCC;A;;:??:;599=9=;,9>>9949>@@;;;;@@@A?C?AA?::;;@@D>BBCCC@@@;;;;:;??B@;:5:@A?A?:99>9?=>@@@@
@ATNG8:04787:02259
GATGGTAGGAGACACGTCGCACACGTACTCATTCGTTTCGGAAGAGACAGGTACGTTAATAGTTAATAGCGTACTTCTTTTTCTTGCTTTTCGTGGTATTCTTGCTAGTTACACTAGCCATCCTTACTGCGCTTCGATTGTGTGCGTACTTCTGCAATATTGTTAACGTGAGTCTTGTAAAACCTTCTTTTTACGTTTACTCTCGTGTTAAAAATCTGAATTCTTCTAGAGTTCCTGATCTTCTGGATACACTCATGTGCACCTACCATCGAATGAGGTTAGTCT
+
:;A=:@BB?CBCCCDCBBBBA@@ABBBBCCCE?C:::8;B@D@BBBCDDD@CCBBB?B?BBBC@C@C???BCCCA?ACDDD3BB:>9999&3??@;??A<AA?A@@AA@=AAAAAAAA<@AA<A<AA?>>>@@=BA@@<@@@AAA@@@@A<A==<>:<=<;@@;>;>??AAAACC:>>@A@6@<@<?AAAA/==9991:??@AAAAA@=BDDD/>>>>@<@=@@;@AAA>>=<A<AA??>A;A>>:>>>;;>=>???@;:;D:==>:=@@?@<;;;;=B=;;;A@
@ATNG8:04788:02227
GATGGTAGATATATGCACGCTCTACCAGAAGATCAGGAACTCTAGAAGAATTCAGATTTTTAACACGAGAGTAAACGTAAAAAGAAGGTTTTACAAGACTCACGTTAACAATATTGCAGCAGTACGCACACAATCGAAGCGCAGTAAGGATGGCTAGTGTAACTAGCAAGAATACCACGAAAGCAAGAAAAAAGAAGTACGCTATTAACTATTAACGTACCTGTCTCTTCCGAAACGATGAGTACTATAGACTATCTGAGACTACCATCGAATGAGGTTAGTCT
+
94:<5;;CBBBBBCCCDC9;;AA@@<;;5;<AB@@?;B7:?00//65//+/6<><<<???.=6BCBBBB;@=<C>849;>>>+=@;;.999*9@B=BCCEEAA;;6;?CB?CBB?BBBAAADCBBCCCCCBCADDBC@B@@@AA@@=A@CCB@BDBAAA;:4;@@====??8=?>5;::993///(////0/$/;6=;=>@BBBB?@<>???=A<@?CCDGAAABBCC=@>@BB<C:::AADEBCBCCCBBBCBBBCCAAABBBB@FBBBB@BBBA6:59A@AA
@ATNG8:04788:02250
GATGAGTTCTGAGAGGTACTCATTCGTTTCGGAAGAGACAGGTACGTTAATAGTTAATAGCGTACTTCTTTTTCTTGCTTTCGTGGTATTTCTTGCTAGTTACACTAGCCATCCTTACTGCGCTTCGATTGTGTGCGTACTGCTGCAATATTGTTAACGTGAGTCTTGTAAAACCTTCTTTTTACGTTTACTCTCGTGTTAAAAAATCTTGAATTCTTTCTAGAGTTCCTGAATCTTCTGGGTGCGCTACAGTTCTCTCTACCATCGAATGAGGTTAGTCT
+
@B@=@@@=ABBCCCC@BBCECCB9BCCC=CA=B>A@BBBBB@DCA@?4:65>BE@C@CBCBAAA??<>?CBC1==8:@AD>BAAA>A>=?3791////990677776;;*///(/(/9999:<<7;A@<489<87857<778BCB@A>AA@;@A>B@BBBCBBBCCAB;;;;.;;@=>>@=@,>=?@@:?@@@@@995>29:;:;$:5<<;<9=899:)99:=9;A).*.--(/<:)//<<)555569:;;//)//77/45;5::<<;64337-74:;<=A
@ATNG8:04791:02248
GATGGTAGATACTCGCTGATACACCCAGAAGATCAGGAACTCTAGAAGAATTCAGATTTTTAACACGAGAGTAACGTAAAAAGAAGGTTTTACAAGACTCACGTTAACAATATTGCAGCAGTACGCACACAATCGAAGCGCAGTAAGGATGGCTAGTGTAACTAGCAAGAATACCACGAAAGCAAGAAAAAAGAAGTACGCTATTAACTATTAACGTACCTGTCTCTTCCGAAACGAATGAGTACTACTCTCAGAGACACACTACCATCGAATGAGGTTAGTCT
+
BCCB?BBCBCCCFB@AACGHCBBCC=CBC?BBBCBB?B@CCCBAAB>BC?B@BBBAABBB3B?BCCCCCCBBC@DC@AAAA1BB?CACCC8CCCAABBCCCC@@>@AGG@CBB?BBBBBCCDDCCCCCBBC?CCBB?B@???@@A=B@DDC?CCCCAAAA?CCCBBB@BB=>>?9=<999+9>>;99:9:9%:A?C:9:CBB=>:=<>>@@:>:=AB@@>@BBBCBB?B?A@@9@::89CCECBBBCCBBBCCBBABBBBAAAAA=AAA>@<@CBB?A?BC@??
@ATNG8:04791:02253
GATGGTAGTGTCAGTGCGCGTCGTCCAGAAGATCAGGAACTCTAGAAGAATTCAGATTTTTAACACGAGAGTAAACGTAAAAAGAAGGTTTTACAAGACTCACGTTAACAATATTGCAGCAGTACGCACACAATCGAAGCGCAGTAAGGATGGCTAGTGTAACTAGCAAGAATACCACGAAAGCAAGAAAAAGAAGTACGCTATTAACTATTAACGTACCTGTCTCTTCCGAAACGAATGAGTACGAGAGAGCACACGTGTCTACCATCGAATGAGGTTAGTCT
+
59<=:>CBBCCDDBBBFBCCCBDCC@CCC@CCA@@C@B@BCEDBBB?CC@C@BBBBBBAB3B>BBBBBBBBBBC;<<>>>>>1@C@C@CCC;CCC@BDBCDCC?@>A@BB@CCC?BCBBCCCCFCCBBBBBC@CCBB?BA???AAA>B@DBB?BBCCBBBB?AAACCC@CC?9998><<<<3=99399999(9B;>888@@B??<?<>>??7;7;ACBA?ABBBABB=?=?BA;B??=?BBCECBBBBBBAAAABBCCBCAAA;;7;>>>C=B@@@:<6<A999
@ATNG8:04797:02247
GATGGTAGGACGAGCGTCTGAGAGGTACTCATTCGTTTCGGAAGAGACAGGTACGTTAATAGTTAATAGCGTACTTCTTTTTCTTGCTTTCGTGGTATTCTTGCTAGTTACACTAGCCATCCTTACTGCGCTTCGATTGTGTGCGTACTGCTGCAATATTGTTAACGTGAGTCTTGTAAAACCTTCTTTTTACGTTTACTCTCGCGTTAAAAATCTGAATTCTTCTAGAGTTCCTGATCTTCTGGTGAGATATGCAGATGCTACCATCGAATGAGGTTAGTCT
+
::9:<@A?;A;;6;;=>BBBBBBB@BBBAECC@CAAD>CC?B?BDDCCBB?BCCED@B@BCCC?CADCCCCCCCC@BBCCC1CC?BBCB=BA?A<ABB>BC;;;BDDHAECCCCDCC@CCC@B@CDCBBBBB>ACCC?CDDCCBBBCCCCBAAAC@CCB?BB?B@CCBBCCCCDACCCCC;C?C=@@@@?0@DBBC>BBCCHCCCCC@CCCC3CBBCC@CADD@CBBBDDD?B?BCCCCC@BBB@CCCCCDDBBBBBBAAACCC?BCBCD?CB??=?@CECBB
@ATNG8:04753:02318
GATGGTAGCTCACGTACGTCACACGTACTCATTCGTTTCGGAAGAGACAGGTACGTTAATAGTTAATAGCGTACTTCTTTTTCTTGCTTTCGTGGTATTCTTGCTAGTTACACTAGCCATCCTTACTGCGCTTCGATTGTGTGCGTACTGCTGCAATATTGTTAACGTGAGTCTTGTAAAACCTTCTTTTTACGTTTACTCTCGTGTTAAAAATCTGAATTCTTCTAGAGTTCCTGATCTTCTGGGATGTGTGCGCAGTGCCTACCATCGAATGAGGTTAGTCT
+
CCBB?BCECCDB@@BD;;;CBBCCCCCCCCBB?BCCF>DD?B?BBBCECC?BBBCC?B?BCCC?C?AAAABBBB@>>>>==.=@<AABC@CC@@<?@?<??9>>?BBB?BBAAACCA>AAA:@:@??;;;=A;AA@@8<<?>>===<BAAA;:9=:687>BB<?:>>?@@A@@@<@@@AA6A<A;>?AAA.A>>>C6;888;9>><<:>@AA/A:;:@<@<??=A@@?AAA;A;????@?9999919///=98=>=???@@;?<<6<=>=><?@AA=B=@@>>>
@ATNG8:04756:02298
GATGGTAGAGTACAGTGTAGTAGACCAGAAGATCAGGAACTCTAGAAGAATTCAGATTTTTAACACGAGAGTAAACGTAAAAAGAAGGTTTTACAAGACTCACGTTAACAATATTGCAGCAGTACGCACACAATCGAAGCGCAGTAAGGATGGCTAGTGTAACTAGCAAGAATACCACGAAAGCAAGAAAAAGAAGTACGCTATTAACTATTAACGTACCTGTCTCTTCCGAAACGAATGAGTACGTGTGACGTACGTGAGCTACCATCGAATGAGGTTAGTCT
+
;;;;<?00;BBBCDGCCCCCBBCBB@BCC@BAAA??;@>AAA;:;B?BB?A=@A?9:999(9;AAC???BB??>7>?AAABB0;;5;<@A@9ADJFCBBBCCBDC@C@DD@CCC@CCAABBCCGDDDBA@DD@BA@@<@@@?CCA@<A?A;:7;C@@@CCC?CCCAAA>BB@BBB?BCCDD>CAA?????>1>B?B@@>=>=@A5:7;>>>;?;?@BBB@CAA@?CC5:8:AA;AAA>BCBBBCCCCBAAABDCDBBBC@@@BBC@C?@?B=@@??<>?CCCBB
@ATNG8:04759:02302
GATGGTAGATATATGCACGCTCTACCAGAAGATCAGGAACTCTAGAAGAATTCAGATTTTTAACACGAGAGTAAACGTAAAAAGAAGGTTTTACAAGACTCACGTTAACAATATTGCAGCAGTACGCACACAATCGAAGCGCAGTAAGGATGGCTAGTGTAACTAGCAAGAATACCACGAAAGCAAGAAAAAGAAGTACGCTATTAACTATTAACGTACCTGTCTCTTCCGAAACGAATTAGTACATAGATATACGTATAGCTACCATCGAATGAGGTTAGTCT
+
==<>??<ECB>>>=;;;<;;;A@@D:>>><<@?A@<9<7<955;;<8A?>A>??<>8;;;+<:8<88;;;<;?=59749999)44.43;;;1;DDABCCFFBBA@>??CCACCC?BCDDBBBCCECDCCCCC@BBBB@BBCCBBBB?B?B:::;CCCCCCC@BBBBBB@BB?BCC>AA:99,7>??BCDAG/FC<??BBDBA>?1918;?@5;8;ACCE@GBBBBBC@EABDC=DBB@C>A?>>BBCBBBBBBBBBAAABBB@@?<?AA>>;>==A:>;>>?@>
@ATNG8:04765:02297
GATGGTAGAGTATCATGTGTATCTCCAGAAGATCAGGAACTCTAGAAGAATTCAGATTTTTAACACGAGAGTAAACGTAAAAAGAAGGTTTTACAAGACTCACGTTTAACAATATTGCAGCAGTACGCACACAATCGAAGCGCAGTAAGGATGGCTAGTGTAACTAGCAAGAATACCACGAAAGCAAGAAAAAAGAAGTACGCTATTAACTATTAACGTACCTGTCTCTTCCGAAACGAATAAGTACTGTATCTATGTGTGCGCTACCATCGAATGAGGTTAGTCT
+
AA?;>ACD?A@BBCCCCDDCDBBBB?BBC@CCCCCF@C?BCBCCDD@CD>B>BBBABBDB2B==;CEEEFFCBB=B@AACBC0BA=@5;;;6;DD?CBBCB@B;99*9<@A=BBA>AA@?BBBCCCAAAHCCC@BBBE?A@CCBBBC@C@C@@?@BBBBCAA@BAAAAA@BB@BBB>AA99:,8>><>@@@B@(@G=0000?A@==:>=AAAB<A<>>CAA>ABB;;;D>A=BBB=BBC?BB?BECCBCCAAAFBBBB@@A899?AA<@BBAA<=A;;6;?BB@;:
@ATNG8:04777:02298
GATGGTAGGCGTGTGAGAGTCTGCCCAGAAGATCAGGAACTCTAGAAGAATTCAGATTTTTAACACGAGAGTAAACGTAAAAAGAAGGTTTTACAAGACTCACGTTAACAATATTGCAGCAGTACGCACACAATCGAAGCGCAGTAAGGATGGCTAGTGTAACTAGCAAGAATACCACGAAAGCAAGAAAAAGAAGTTCGCTATTAACTATTAACGTACCTGTCTCTTCCGAAACGAATGAGTACGAATGAGATCTCGTGTGCTACCATCGAATGAGGTTAGTCT
+
AACC@CBB?BBCDDBBBCCBBBCCE>DCC@B@:9;;7;=ABBBBBG@BB>B@CCCBBBBB2B@BCGCBBBBA@@;????BAB/A@=@<@@@5?=A>????BC@AA;?<?A:::95::@@@>==B>>>A:::A:><AA:<58/:<//,/9=;A@BBAAAA?A=AAAA@@>BC?BBB;>=///)///)/////(/<7;:59=9988-79;<<<5;5;;;AA588A==9<6<7666)---)---5/-///(/7779;7;???=<:;::;4::??A>ABAA>A@BCCCB
@ATNG8:04778:02291
GATGGTAGCGCATATCAGCGCAGCCCAGAAGATCAGGAACTCTAGAAGAATTCAGATTTTTAACACGAGAGTAAACGTAAAAAGAAGGTTTTACAAGACTCACGTTAACAATATTGCAGCAGTACGCACACAATCGAAGCGCAGTAAGGATGGCTAGTGTAACTAGCAAGAATACCACGAAAGCCAAGAAAAAAGAAGTACGCTATTAACTATTAACGTACCTGTCTCTTCCGAAACGATGAGTACGAGAGTCAGAGCAGAGCCTACCATCGAATGAGGTTAGTCT
+
56,,(,,---/5959AA;;;;9955)55:5;>=<55.5.499459<7<=9=9@;<=;;;=+=6//////::559)59999::);=9>7;;;0;??:ACCBBB@AA=@5;:9>==7>?=?@??@@BAABDBBB@AABC=;;9@>:>B=>7<6626=??@@CF;<;C;;;???8===9??=;>4//*/6/0/0/0#/607<:933333,31798505399;;?8==<<:@@40,0<<3<00///:<;;<888:<493:898;;0/(/;;6==3778:A:;69=>>>??
@ATNG8:04778:02307
GATGGTAGTGTCATATGAGAGTGTGTACTCATTCGTTTCGGAAGAGACAGGTACGTTAATAGTTAATAGCGTACTTCTTTTTCTTGCTTTCGTGGTATTCTTGCTAGTTACACTAGCCATCCTTACTGCGCTTCGATTGTGTGCGTACTGCTGCAATATTGTTAACGTGAGTCTTGTAAAACCTTCTTTTTACGTTTACTCTCGTGTTAAAAATCTGAATTCTTCTAGAGTTCCTGATCTTCTGGCTCTCGTAGACAGATACTACCATCGAATGAGGTTAGTCT
+
9:@=<@CCBCCCD@AACCCCCBCCBBCBCCAA>A@@C<CB@C?DCCCCCC@CCCCC@D?BAAA@D@DCCC@@@CC<>>>>>0>B@CCCD=CCCC=BBCADCAAAACCD@BBBBEEED?DDD@D=BBCDBBAA?ADDF@BBBBCBBBCCCCCBBBB@DDD?BB?B?BBCCCBBCB?BBBBB6@<?:9:9:9*;AAAB>BBCCCCCBCCBDEDE5CBBCC@CAFC@DDDBBBB?B?BABCCC?CAA?BBCCCECCCDCCCCCCCCBC@BBBCD@BCCC?B?BBBAA
@ATNG8:04783:02303
GATGGTAGGCGTGTTAGAGTCTGCCCAGAAGATCAGGAACTCTAGAAGAATTCAGATTTTTAACACGAGAGTAAACGTAAAAAGAAGGTTTTACAATGACTCACGTTAACAATATTGCAGCAGTACGCACACAATCGAAGCGCAGTAAAGGATGGCTAGTGTAACTAGCAAGAATACCACGAAAGCAAAGAAAAAGAAGTACGACTATTTAACTATTAACGTACCTGTCTACTTCCGAAACGAATGAGTACCTCTCAGACGCTCGTCCTACCATCGAATGAGGTTAGTCT
+
;@BB<A<C@BBB@@;;;;?@<<ACC=B@@=@A@C<;6;>BABA;;5759.55::=>BB>B+B9A??@AAABAAD>:99BAAA/>>9;9>>@1?::5:::37396//(/(/83--.(---4---..6566999:/55--(----44-22'2+22;7<=====BC?BBBBBB?AA;>>@9<?@??+7998(2:9::*:;68555868:9;:1:8=;98185;;;;;;><<<///=5:59@>6>99487??7747B<==B<88888857>;<;:56:@@@=00/=6=5;;855
@ATNG8:04785:02313
GATGGTAGCGAGCGAGTGTGTATACCAGAAGATCAGGAACTCTAGAAGAATTCAGATTTTTAACACGAGAGTAAACGTAAAAAGAAGGTTTTACAAGACTCACGTTAACAATATTGCAGCAGTACGCACACAATCGAAGCGCAGTAAGGATGGCTAGTGTAACTAGCAAGAATACCACGAAAGCAAGAAAAAAGAAGTACGCTATTAACTATTAACGTACCTGTCTCTTCCGAAACGAATGAGTACAGAGAGTACGATATGTCTACCATCGAATGAGGTTAGTCT
+
;:::8@<<?::;;44//7/////9:7:<=5565==@0965@A@>9@;>;6;8899;5555$54;?<>CBBCCCC>CBBEDDC5AB=A4;;;.;BB@CCBBBB@?>4;6;9?CCC>@@?AABCCCCCCDJCCC>B;;;=@;;;A@?@<@=BAB=ABBABBBB>BCB;:;?993:==:===<<3;;;8777777$/=59////===>>@;:>55-5-27>?=;699>>?>9=4599,444.4=>@=AAAB@A@9:9?@@ACBBBBCCB?BA@AC?878>=B=A?>>?
@ATNG8:04786:02300
GATGGTAGTGTGTCTCTGAGAGTAGTACTCATTCGTTTCGGAAGAGACAGGTACGTTAATAGTTAATAGCGTACTTCTTTTTTCTTGCTTTCGTGGTATTCTTGCTAGTTACACTAGCCATCCTTACTGCGCTTCGATTGTGTGCGTACTGCTGCAATATTGTTAACGTGAGTCTTGTAAAACCTTCTTTTTACGTTTACTCTCGTGTTAAAAATCTGAATTCTCTAGAGTTCCTGATCTTCTGGAGATATCATCAGCGAGCTACCATCGAATGAGGTTAGTCT
+
::::7;>>>CEHDBB@<99966==?CCCBBBB?@??@<AC@D@BBBEECC@BBDCC@CADBBC@CABAABAABAB>:::9::%;>9>ACC>CC:;6;;;4:C:AACCDC@CCBCBCBB>A@D@C?CCAAABCG@CCCC;;:CBBBBBCBBBBBBBA?CBB>BB>A?AABBBBBAC?B;;;;.;5;5;A@A@,AA;;;0;;BCCHJBAAAEDFC5BBBCDAKACCBBBBA@@=@>ABAAAB?BBB?CC:;;BBBBCBCCC;;;@BA;@@@@A5:;@@=A@EEECC
@ATNG8:04790:02318
GATTAGTGTGTCTCTGAGAGTAGTACTCATTCGTTTCGGAAGAGACAGGTATGTTAATAGTTAATAGCGTACTTCTTTTTCTTGCTTTCGTGGTATTCTTGCTAGTTACACTAGCCATCCTTACTGCGCTTCGATTGTGTGCGTACTGCTGCATTATTGTTAACGTGAGTCTTGTAAACCTTCTTTTACGTTTACTCCCGTGTTAAAAATCTGAATTCTTCTAGAGTTCCTGATCTTCTGGACAGAGTGTGCAGATACTACCATCGAATGAGGTTAGTCT
+
=>>9<<AABCCBCEDC<;<BBBCBA;000.(..-6/8:6;:?>BBCBC=>;;9>4949955059=>>BCCBBC@BBCCC2BB>BBCC=@?;94:AA=BA<@BAABC@CFCAB@BA=ACC?CACAAA;;;A@CBBC=ACAAAA;;:AA?>>9:9>8=>:992929<999CB@@=;999.5;>29999*9=>AD>B@@A@8=>>9.5559$955::8=9<<<=DBBBBB>?=?ABBCC?@@B@BCC;;;B@?;;9?@?>ABBB<??==?198=;6>?CCCDC
@ATNG8:04791:02272
GATGGTAGGCGTGTGAGAGTCTGCCCAGAAGATCAGGAACTCTAGAAGAATTCAGATTTTTAACACGAGAGTAAACGTAAAAAGAAGGTTTTACAAGACTCACGTTAACAATATTGCAGCAGTACGCACACAATCGAAGCGCAGTAAGGATGGCTAGTGTAACTAGCAAGAATACCACGAAAGCAAGAAAAAGAAGTACGAACTATTAACTATTAACGTACCTGTCTCTTCCGAAACGAATGAGTAACGATGAGATCTCGTGTGCTACCATCGAATGAGGTTAGTCT
+
:::<?DB@<BBBCCCGDECAAB@@;3;B@?BCDCBB?B=;;;??@@<AC;@;@@=@@AAA,>;>?@=>?@?@??:?773;;;'33,317;;.;896;33387525,227727./*//99968:D???@?@AA;>>>@6:9;=:;;;7;=AFE@BAAABBAA7;;>=BB?BF?BA@<>?99:,8<<8=ABBB/AA<;;7://)/9//)/7;///384:===<8=>>:;;:<@;>@@6=@@9<::>//)/995399887;///865:=@?;>>>>>:?;88189=;=>@
@ATNG8:04791:02302
GATGGTAGTATCTGCACACTCTGTCCAGAAGATCAGGAACTCTAGAAGAATTCAGATTTTTAACACGAGAGTAAACGTAAAAAGAAGGTTTTACAAGACTCACGTTAACAATATTGCAGCAGTACGCACACAATCGAAGCGCAGTAAGGATGGCTAGTGTAACTAGCAAGAATACCACGAAAGCAAGAAAAAAGAAGTACGCTATTAACTATTAACGTACCTGTCTCTTCCGAAACGAATGAGTACTATAGACTATCTGAGACTACCATCGAATGAGGTTAGTCT
+
::<>;?>DBBB?965;>?>C?B==B?BCC>BBB@@@=@<?A@9:5@<AA?C?AA998CCC2A=??8:??@=CBC;?=;:999'4>8=7@AB;BDF@CABACCC@@>A?BD@BBD?BBCCCCCBCECDDDDCC?CG??>@BBCCCCB7989::6;CBABDCB?BAACCD@BB?AAA?BBAA@;?993:9::9:%:@;@:9:BAABD;A<AB@@3818=A@@=@CC@@@G;=;:::/9@@=ABB@AABBAAAACBBCBCCABAAAAABAC999?;?@BB>B?BBABA
@ATNG8:04796:02288
GATGGTAGTATCTGCACACTCTGTCAGAATCAGGAACTCTAGAAGAATTCAGATTTTTAACACGAGAGTAAACGTAAAAAGAAGGTTTTACAAGACTCACGTTAACAATATTGCTGCAGTACGCACACAATCGAAGCGCAGTAAGGATGGCTAGTGTAACTAGCAAGAATACCACGAAAGCAAGAAAAAGAAGTACGCTATTAACTATTAACGTACCTGTCTCTTCCGAAACGAATGAGTACGAGAGAGCACACGTGTCTACCATCGAATGAGGTTAGTCT
+
DDC>@BCCDBBBBCCDCCCCCCCCCB9949B>><?>ABBBCBE@AA>@?A?@AAABB3B@CDCBBAAABCD>BBBBBBA2=>8<8<<<5>AA>BBB??A@>>:>=BA<>::6::ADBB?BAA??@;:8A;A;AA@CCDCCBBB?B@DCC?CCCCCCBB?BCBABD?@@?CCE?@@999-;@;6:@>>>,00,0???BBBAA>A?ABBB<=;>BBBB?BBCBAAA?B>987-8BB=;<;DBCBBBBBBBBCCAA?CBBBBBCD@DBBAB>A@BD>B>BBBB@
@ATNG8:04750:02324
GATGGTAGGCGTGTGAGAGTCTGCCCAGAAGATCAGGAACTCTAGAAGAATTCAGATTTTTAACACGAGAGTAAACGTAAAAAGAAGGTTTTACAAGACTCACGTTAACAATATTGCAGCAGTACGCACACAATCGAAGCGCAGTAAGGATGGCTAGTGTAACTAGCAAGAATACCACGAAAGCAAGAAAAAGAAGTACGCTATTAACTATTAACGTACCTGTCTCTTCCGAAACGAATGAGTACTATGTAGAGCTCTATACTAATCGAATGAGGTTAGTCT
+
?<@=?BAB=@@ACCCDCCC@@ABB=6BEH@CCCC@@<@>BBDCDCC@DD?B?BCCCADDD3B?BBBBBBCAABC;C=>>BCB37759=AAB5??A=A???BB@>><>=@@<@@@<@?>>>AA==?A??555F<@?8:6:?>==A8618;?>A?B?;?BA@@<@@@ADD?AA?BBB8<<888)8::5;@DDD/8818<===A:;;<A=AAAB<A<==;;<=A??@@>>:?:>>>7=??<???A999?;;>>@BBBBCBBACB@@@=AAA@=;:8A=B<@>??A
@ATNG8:04759:02358
GATGGTAGTAGTACAGCTAGTCATACCAGAAGATCAGGAACTCTAGAAGAATTCAGATTTTTAACACGAGAGTAAACGTAAAAAAGAAGGTTTTACAAGACTCACGTTAACAATATTGCAGCAGTACGCACACAATCGAAGCGCAGTAAGGATGGCTAGTGTAACTAGCAAGAATACCACGAAAGCAAGAAAAAAGAAGTACGCTATTAACTATTAACGTACCTGTCTCTTCCGAAACGAATGAGTACTACTCTCAGAGACACACTACCATCGAATGAGGTTAGTCT
+
7849.4444?995;55556555<555.555.59595=7<7<@@9:4<:99.3533333333$34778:9333988.3394;;==&<;7<.995&577277///::==:>86625;B;::9ABBCCCBBCB@A;;5<;44.444676//)/)//4.4888:5559=;;;<:4765///)//000*00:39?DDED(CB;822257:795:9979<4;499>9929<<<=78278777*3;;4<8<::8<:<<<///>867837555755/55966,2388-305;;==
@ATNG8:04762:02339
GATGGTAGACATATCGTACTCTCTGTACTCATTCGTTTCGGAAGAGACAGGTACGTTAATAGTTAATAGCGTACTTCTTTTTCTTGCTTTCGTGGTATTCTTGCTAGTTACACTAGCCATCCTTACTGCGCTTCGATTGTGTGCGTACTGCTGCAATATTGTTAACGTGAGTCTTGTAAAACCTTCTTTTTACGTTTACTCTCGTGTTAAAAATCTGAATTCTTCTAGAGTTCCTGATCTTCTGGATACACTCATGTGCACCTACCATCGAATGAGGTTAGTCT
+
>@A?8<=BBBCCCFCGCCDDCCCCD?CCB@??5?@@@9@A>A?C??CBBB@B@@@@49.78;<6B8A<<B??:33,33333$3948766.600/06//*386337A692559==BAA:<>>=B:==A;;:;@<ABBC<CC@A???;;;@B@<;;A>:::9//,/6:<===B?==9=>>>>2>5;5;>>>>/>=;;;1;;=;;7:///6:;::,:>=;:5:6==9???@>>>=B<@@@@>><>AA8;;BAA;;;??>?>>?@<@@@<>>>@A<====1616<<<;
@ATNG8:04762:02361
GATGGTAGATATATGCACGCTCTACCAGAAGATCAGGAACTCTAGAAGAATTCAGATTTTTAACACGAGAGTAAACGTAAAAAGAAGGTTTTACAAGACTCACGTTAACAATATTGCAGCAGTACGCACACAATCGAAGCGCAGTAAGGATGGCTAGTGTAACTAGCAAGAATACCACGAAAGCAAGAAAAAGAAGTACGCTATTAACTATTAACGTACCTGTCTCTTCCGGAACGAATGAGTACTACTCTCAGAGACACACTACCATCGAATGAGGTTAGTCT
+
:4555:==BBDBB<<<><;;;<<:=5955.4>@>:4.45888=9399??8?78>><:<<=+=8B>>>><??8?C<BBBCCCC5BC?B=@@@;ACCACBBCCCCBA=A>;;5;??;?BBCBBCBDCCBBBCBB?CBBB=@@@BAA@?<A@CBB?CCEBBBCCACBCCCC@BC?BBA=@@???8?AA@BBDDD/DDAD?;000/<>5;7:??>1615=AAB?BB@@@@A?B?AAC899@9?>?@BBBBDAAABCCBBBBBBAAB>==<?@@AB;8;;B?A?BBAAA
@ATNG8:04764:02322
GATGGTAGCGCACACATAGATACAGTACTCATTCGTTTCGGAAGAGACAGGTACGTTAATAGTTAATAGCGTACTTCTTTTTCTTGCTTTCGTGGTATTCTTGCTAGTTACACTAGCCATCCTTACTGCGCTTCGATTGTGTGCGTACTGCTGCAATATTGTTAACGTGAGTCTTGTAAAACCTTCTTTTTACGTTTACTCTCGTGTTAAAAATCTGAATTCTTCTAGAGTTCCTGATCTTCTGGATAGCGACGCGATATACTACCATCGAATGAGGTTAGTCT
+
CCCE@CCAAAC@@ACCDCBBBCBBBCCCCCBB?AAAA<AC@D@CCCCDCC@CCCCC@C@CBBD@C@BCCCAABCC?@@@@@2@C?BCBC>CDBB@BCC?CF>AABCBC@CCDCCCCC?CCC?C@CCCCAAA@=@@CC?BBCCCCBCCCCCCCBBBABBA?AC>A@BBBCBBBCB?A;;;;.;=A?BBBBB2BBBCC=AACFCCCCCC@DDDD5CBBCCAC@CB@CCCBBCC@C?BBBBCC?BBC@CCGCCAAAGDDCCBBBBBBB@ACAAA=@BBC@C@DC:::
@ATNG8:04765:02330
GATGGTAGCGCATATCAGCGCAGCCCAGAAGATCAGGAACTCTAGAAGAATTTAGATTTTTAACACGAGAGTAAACGTAAAAAGAAGGTTTTACAAGACTCACGTTAACAATATTGCAGCAGTACGCACACAATCGAAGCGCAGTAAGGATGGCTAGTGTAACTAGCAAGAATACCACGAAAGCAAGAAAAAGAAGTACGCTATTAACTATTAACGTACCTGTCTCTTCCGAAACGTATGAGTACGATGAGAGAGCTCTCTCTACCATCGAATGAGGTTAGTCT
+
CCA@?B96::@C;;;CEBBBBC@@@=AFE@HCCDCD@C@BCBBBBC@CC?CD<@@>===?.@=@CBBBBBB>>;3<>9;;;;*9B>B?CJJ<ICC@CFCCBCB99;;@DD@CBB>@?BBCCCCFDDDDDCCD@CBBB>A@A@?@A@>A@CAA?ACCCCACC?AAAAAC?CD@9898><898*:>=;?@@AA2<A:?888=AA;;8;<??@A<?<?@CBC@CBBBCDC>A>BBC?CBAAAAACCCBBB888AAB@=<=:::==<??<?@@@@<@AAA<@<@A@??
@ATNG8:04768:02329
GATGGTAGCGAGCGAGTGTGTATACCAGAAGATCAGGAACTCTAGAAGATTCAGATTTTTAACACGAGAGTAAACGTAAAAAGAAGGTTTTACAAGACTCACGTTAACAATATTGCAGCAGTACGCACACAATCGAAGCGCAGTAAGGATGGCTAGTGTAACTAGCAAGAATACCACGAAAGCAAGAAAAAGAAGTACGCTATTAACTATTAACGTACCTGTCTCTTCCGAAACGAATGAGTACGATGAGATCTCGTGTGCTACATCGAATGAGGTTAGTCT
+
@@@@:;;<;;9B@@BCCCCCDCABB?AAB@CCCBBC@C?CDAAAAB?ABB?BBBBCCCC5B@BCCBBBCAA@B=BBBBCCC5CB?C6;:;6<CCACBBBDCBAA?B?BB@CCD@AAACCCCCBBBBBCCCC@CB;:6;@ABBB;;7;>C;;9;BCBCDA@?@CDBAA?AC@A@??BB??>8???=ABDCC3CD?B>??BBBBB?C@BCB>3837BCCCAC;;;AAA<@<@@@;@CC@;<:BBAABBBBCBBBAA989?>??ACA==>8718@DD@E@DA@@A
@ATNG8:04769:02346
GATGGTAGTAGTACACTAGTCATACCAGAAGATCAGGAACTCTAGAAGAATTCAGATTTTTAACACGAGAGTAAACGTAAAAAGAAGGTTTTACAAGACTCACGTTAACAATATTGCAGCAGTACGCACACAATGAAGCGCAGTAAGGATGGCTAGTGTAACTAGCAAGAATACCACGAAAAGCAAGAAAAAAGAAGTACGCTATTAACTATTAACGTACCTGTCTCTTCCGAAACGAATGAGTACTACTCTCAGAGACACACTACCATCGAATGAGGTTAGTCT
+
AAC?@CCBBCCCBCB>>>C>CB;698@>=049==99797A@EBCBDACC@D@CBBAAEED3B>:::BBACBBCE=??@BAAA0@@<@;BBB<BGCACGCCBB@@A=A=@>;@@>8?A;:;BCECCCCCCCBB?;;:?B@@@CCCC?C?B;;8;CAAABCB@AAAFCB>CA?AB>1888777(7882999999%9;47:;<>>@>=:=599==9>:>=AAEADBAAA::8:?AAB=BCD@@@@CBBBBBBBBBBAA???;:;??AAA<@@@@A;?B??=@?BBBAA
@ATNG8:04769:02362
GATGGTAGACACGTGTGCTCTCTCGTACTCATTCGTTTCGGAAGAGACAGGTACGTTAATAGTTAATAGCGTACTTCTTTTTCTTGCTTTCGTGGTATTCTTGCTGGTTACACTAGCCATCCTTACTGCGCTTCGATTGTGTGCGTACTGCTGCAATATTGTTACGTGAGTCTTGTAAAACCTTCTTTTTACGTTTACTCTCGTGTTAAAATCTGAATTCTTCTAGAGTTCCTGATCTTCTGGAGATACACATGATACTCTACCATCGAATGAGGTTAGTCT
+
55?:8<=<@<<55599556<<<=>?<<;;;;:6;;;;39;7<066::;<@<@?>>?9=9>::<8A8<=897::;;333333$3;4>::9,7AAA>A::49A;=9973<3<;=;9588(..5270558//.6728==>:=878755699666///7//..277)/.33655566053355+5(.(.4666*66666-//<;:89///(///'..228396;=4889:8886;68>>>>@7;;A;@@@@@CB@@@?>==?;;888:<<<::4:::=7=;@=>>?
@ATNG8:04773:02367
GATGGTAGCACGAGTCACTCATATCCAGAAGATCAGGAACTCTAGAAGAATTCAGATTTTTAACACGAGAGTAAACGTAAAAAGAAGGTTTTACAAGACTCACGTTAACAATATTGCAGCAGTACGCACACAATCGAAGCGCAGTAAGGATGGCTAGTGTAACTAGCAAGAATACCACGAAAAGCAAGAAAAAGAAGTACGCTATTAACTATTAACGTACCTGTCTCTTCCGAAACGAATGAGTACTATGTAGAGCTCTATACTACCATCGAATGTGGTTAGTCT
+
888<8:>;:;;;;;<>C>CCCCBBC<CED?CBBA997;>CBDCDBC?BA=@=@AA@@@@@1@?BADBB@>>9::/:9<A@A?1??@D@CCC9BBB@CFDBBCBBB?A6:;<@@@:@@@?BBBCCCBBBBB;;9;BBB@BBCCDCCD?B?B@@<@ABBACBB?@@C???<?@>A@@;?>0000*000)0>>@@0??7<98;;@BDD;@;@>>>:=:=>BDD@BBBCBAA=@000>6=00,0;;;?@@??:99BCA@;;;>AA@@@:;7;A@??;8:9949?BBBBB
@ATNG8:04776:02336
GATGGTAGTATCTGCACACTCTGTCCAGAAGATCAGGAACTCTAGAAGAATTCAGATTTTTAACATCGAGAGTAAACGTAAAAAGAAGGTTTTACAAGACTCACGTTAACAATATTGCAGCAGTACGCACACAATCGAAGCGCAGTAAGGATGGCTAGTGTAACTAGCAGAATACCACGAAAGCAAGAAAAAGAAGTACGCTATTAACTATTAACGTACCTGTCTCTTCCGAAACGAATGAGTACGAGAGAGCACACGTGTCTACCATCGAATGAGGTTAGTCT
+
:?A?@CCCCCACBBBCBBCCECFCC@CBB@BBA@BD@B@BBCAAAD@CC@B??????A@@,@<?987>==;8==<677/////$//(/(///&/88.34887:://(.05533355999;@>>CCCCCDBCCC?CCCB<@@BBBBAA=B?BAA?BBBBBBBB?ABCBBBBB>>>>=AA=>>8=@@;::9:9(0<7:///@@BBA;@=@ADD<A<@@CBB?CCCBBBC@C?BBC>BAA>AAAABBBCBBBCAA@ABBCDCCBBBA>:=@??@<>A><8<;@B999
@ATNG8:04777:02363
GATGGTAGCTCTGCTCTGACTCTCGTACTCATTCGTTTCGGAAGAGACAGGTACGTTAATAGTTAATAGCGTACTTCTTTTTCTTGCTTTCGTGGTATTCTTGCTAGTTACACTAGCCATCCTTACTGCGCTTCGATTGTGTGCGTACTGCTGCAATATTGTTAACGTGAGTCTTGTAAAACCTTCTTTTTACGTTTACTCTCGTGTTAAAAATCTGAATTCTTCTAGAGTTCCTGATCTTCTGGGTCTACGCTCGTCGCGCTACCATCGAATGAGGTTAGTCT
+
9;@<8<CBBCCCBCBCCBCBCCCDDBBBCB@@=@BCC>CC?B?BCFCCBB?BCGCC@D@CCCC@C@CCCCCCCCC@CCCCC3DC@C@@@:>@?A=ACF?CC@;;;CBC@CBBBBBBC@CCC@B@BCBBCCBB<ABA@<AABBBBBCDCCCDAABB@A@@@BB?C@BBCDDBBBD>B;;;;.;>A?BBBBB0BBBCC:;;CBBBCA@@;@@@@0A@@AB=A=@C@DFBBBAA>A@BBCCCC@BBBC=CBBBCCBCBCBCB?@?>?=9>>@AB?BBBC@C@CCCBC
@ATNG8:04782:02356
GATGGTAGGTGCACATGAGTGTATCCAGAAGATCAGGAACTCTAGAAGAATTCAGATTTTTAACACGAGAGTAAACGTAAAAAGAAGGTTTTACAAGACTCACGTTAACAATATTGCAGCAGTACGCACACAATCGAAGCGCAGTAAGGATGGCTAGTGTAACTAGCAAGAATACCACGAAAGCAAGAAAAAGAAGTACGCTATTAACTATTAACGTACCTGTCTCTTCCGAAACGAATGAGTACGATGAGATCTCGTGTGCTACCATCGAATGAGGTTAGTCT
+
@ABA666?7;=CBBDCCCC<;:@@C@BBB@?@@AAA=A>ABA<;:?;::69=AAA@AAAA1@?CCBBAABBCDD>BBCCCCC3BC>A5;;;.;@@;;;;AACBBB?DACC?D::9:AA?CBB;;9ACBBBCC?A@?@<@A@AC@AA>B=B;;7;@@?AA@B@DA@@BF@CC=@@B?>>>??8773437777'7=/77@BA?<76053779<7>9;;BBB>BB;::BC@C@BBD=BAD<??BBBB::9BB?>@BBBB9999999@<6=><<<:=A@@=@>AA;;;
@ATNG8:04782:02365
GATTAGTACATGATAGACGACACCAGAAGATCAGGAACTCTAGAAGAATTCAGATTTTTAACACGAGAGTAAACGTAAAAAGAAGGTTTTACAAGACTCACGTTAACAATATTGCAGCAGTACGCACACAATCGAAGCGCAGTAAGGATGGCTAGTTTAACTAGCAAGAATACCACGAAAGCAAGAAAAAGAAGTACGCTATTAACTATTAACGTACCTGTCTCTTCCGAAACGAATGAGTACGTGTGCGACGTGTCTCCTACCATCGAATGAGGTTAGTCT
+
ABC;<<DCCCCCDCCCCB9;;BBAGCC@EGEFBA?A@BBCBDBB?BC@B@CAB;;;;;*;?CDHDDCBBCDE>CCCCCBB5CC?C@DDD:BCC>BBBCDDD998;@CDADCC?AABAAACCCCBBBCCCI@DCCC@C??@BBBC?C@CCC@CDCCCC>C?BCBCCB@BC@CDD?BBBBC>AA@=@@@@?.@@>BCBBBBCCC?B@ADCC=@=@CCBB?CCAAAAA?C?CCC>BBC?BCCCBBBBBBA?>>C@@AA@@AB?BBC@C>>>C@BBB><><B??==
@ATNG8:04784:02332
GATGGTAGAGTACAGTGTAGTAGACCAGAAGATCAGGAACTCTAGAAGAATTCAGATTTTTAACATCGAGAGTAAACGTAAAAAGAAGGTTTTACAAGACTCACGTTAACAATATTGCAGCAGTACGCACACAATCGAAATCGCAGTAAGGATGGCTAGCGTAACTAGCAAGAATACCACGAAAAGCAAGAAAAAAGAAGTACGCTATTAACTATTAACGTACCTGTCCCTTCCGAAACGAATGAGTACGAGAGAGCACACGTGTCTACCATCGAATGAGGTTAGTCT
+
////)/::>DCB@;;656566@@;@:@>@<<;::9939.448545=8<;6:)--,,,222'202---///33777.7733333$3838,333&37739866/-,,,(-(-4054505666<=;666=@BBCBC=@@:;;.:??@B;:95:?BCC?CCCBBB@@>@BB>==600+0=>6/37;7;+;77/898999%9<8:=8<<<>=;160578:.6/5<999=@?:::,:9>;:;;0;::4787<<887ABA@BA@@?>>>>88898/170//>;>=>?6;/79998
@ATNG8:04788:02353
GATGGTAGACACGTGTGCTCTCTCGTACTCATTCGTTTCGGAAGAGACAGGTACGTTAATAGTTAATAGCGTACTTCTTTTTCTTGCTTTCGTGGTATTCTTGCTAGTTACACTAGCCATCCTTACTGCGCTTCGATTGTGTGCGTACTGCTGCAATATTGTTAACGTGAGTCTTGTAAAACCTTCTTTTTACGTTTACTCTCGTGTTAAAAATCTGAATTCTTCTAGAGTTCCTGATCTTCTGGAGATACACATGATACTCTACCATCGAATGAGGTTAGTCT
+
<<=B<==BBAA;;5<966=<955555555;==9>ABB>CC@DA@AADECC?A@BAA@E?BBBB@B?BBBDB??8A7CC===+BB?BBBB>A><=*0/-)-73----66068=<8:@@<???;A=AB?::;;>:====6;:>>@@A;;;BAA:::;5;:=8==8=<==>A===@A8;;BFD5@3818>>>>/>@@@@:@A@@A>>=??;?@??/?878@<?<?D=BBBAA@A<@<@?<>//-/8878>>;;;@>==>>>?@?AA>><>B@<=::66<1606:///
@ATNG8:04789:02322
GATGGTAGCTCTGCTCTGACTCTCGTACTCATTCGTTTCGGAAGAGACAGGTACGTTAATAGTTAATAGCGTACTTCTTTTTCTTGCTTTCGTGGTATTCTTGCTAGTTACACTAGCCATCCTTACTGCGCTTCGATTGTGTGCGTACTGCTGCAATATTGTTAACGTGAGTCTTGTAAAACCTTCTTTTTACGTTTACTCTCGGTTAAAAAATCTGAATTCTTCTAGAGTTCCTGATCTTCTGGGCTGCGCTGATATGCGCTACCATCGAATGAGTTTAGTCT
+
AAAB@BCBB==DBBBCCCCAAB@0/0/99799:@;;:-<A=B?CDBB@A@?CCCCBBGADBBB?C>BBBBB@000)0<<<<0>@+0;::,;B;:79BB?CC=:;;AAC?BCBBCDBB=AAB@C=AABCA@@B>ABCC7;;BBB;;;BDBBBAAAA?BBA?BC@D=AADDDCCCB>@@BBB<B@C@CCCCC2BBBBB<BBBBFCC@E5;;;;;%;@@@??A<@@?CDCCA@@4939>>BCB?@@@@8?@;;;@@BDBBBBBBCEDD?AADCB?BABCBB>BCCBB
@ATNG8:04791:02369
GATGGTAGGCGAGAGTGAGACGCAGTACTCATTCGTTTCGGAAGAGACAGGTACGTTAATAGTTAATAGCGTACTTCTTTTTCTTGCTTTCGTGGTATTCTTGCTAGTTACACTAGCCATCCTTACTGCGCTTCGATTGTGTGCGTACTGCTGCAATATTGTTAACGTGAGTCTTGTAAAACCCTCTTTTTACGTTTACTCTCGTGTTAAAAATCTGAATTCTTCTAGAGTTCCTGATCTTCTGGGTCTACGCTCGTCGCGCTACCATCGAATGAGGTTAGTCT
+
55:>:<BA@CCCCBBBBBCBDBCCCBB:;;A@=@;;;6;C@E@BBBBCBE@BBABA@D?BABA?A=AAABBCABB>BA@B@1==7BBCF=BBAA>AAA?AA<??ACBB?BBB?;;AA=AAA:>:=?>;:;;;5;>;;7<AAA@@@@@@AAAAAAA:=>?<AA<?<??@AAAA??;?;;;;1;?9@BACCC/><==D;>??@@@??>=8=<<</<:::@=B=@@=B?????@<@<@A@@@@:>>@A:AAA:::AA@A@@>>=>>>@<>>>??;===>;?;??@@@
@ATNG8:04764:02376
GATGGTAGCTCTGCTCTGACTCTCGTACTCATTCGTTTCGGAAGAGACAGGTACGTTAATAGTTAATAGCGTACTTCTTTTTCTTGCTTTCGTGGTATTCTTGCTAGTTACACTAGCCATCCTTACTGCGCTTCGATTGTGTGCGTACTGCTGCAATATTGTTAACGTGAGTCTTGTAAAACCTTCTTTTTACGTTTACTCTCGTGTTAAAAATCTGAATTCTTCTAGAGTTCCTGATCTTCTGGCGCTCTGTCACGTCTGCTACCATCGAATGAGGTTAGTCT
+
8?:404<@A@;@CCCCC@AABBBBBBBBCC<;:;CDD@CC@B>@ACEDCC@CCCCC@CACBBB@JACCCCCB@B@=@@@@@,;;5;;;;0;BAA=CAC>BB9:;AABDACCCCCCCD@AAC@D@CDB@A@BB?BAA@?CCDBBBBBBBBBBBBCC@CAA>AB>A?AB@@@BDCCAHCCCC<C?C?CBBCC5BCCED>CBAACBBBBB@EFFE5A@@AA=A@CB@@@@ABAB?B?BBABBB9;;B@BCCCE;;;DBBBBB;;<BBB?A@ACC@BBCC@B>ABCAA
@ATNG8:04765:02392
GATGGTAGTGTCATATGAGAGTGTGTACTCATTCGTTTCGGAAGAGACAGGTACGTTAATAGTTAATAGCGTACTTCTTTTTCTTGCTTTCGTGGTATTCTTGCTAGTTACACTAGCCATCCTTACTGCGCTTCGATTGTGTGCGTACTGCTGCAATATTGTTAACGTGAGTCTTGTAAAACCTTCTTTTTACGTTTACTCTCGTGTTAAAAATCTGAATTCTTCTAGAGTTCCTGATCTTCTGGACAGAGTGTGCAGATACTACCATCGAATGAGGTTAGTCT
+
A?;;29;;CCCCBBBCCGJCCCCCEAAABBBD@A:;:/993>5?>CGCBB?CCCBC@C@CCBB@B@CCCDCDCCB>BCBBB5BB@BCDE?CCDD@CCC@CE;=;CHEDACBCCCCCC?BBC@D@CBBC;;<C;;;HG@DBB;;;CCCCCCCBBBB@DCC@@@;@<@;;;BAA;;5<;;;;.;;A<@AAAA5BBBCC<@AA@;;;BAA?ADFD5CBB;;9<?BCACCCCBBB?B?ABAAAC7;;;@CCBBBCDGEBABCCBBAA;;7;@@@B?BCAA??@DDFAB
@ATNG8:04765:02397
GATGGTAGTGCGTGAGAGAGAGACCAGAAGATCAGGAACTCTAGAAGAATTCAGATTTTTAACACGAGAGTAAACGTAAAAAGAAGGTTTTACAAGACTCACGTTAACAATATTGCAGCAGTACGCACACAATCGAAGCGCAGTAAGGATGGCTAGTGTAACTAGCAAGAATACCACGAAAGCAAGAAAAAGAAGTACGCTATTAACTATTAACGTACCTGTCTCTTCCGAAACGAATGAGTACTACTCTCAGAGACACACTACCATCGAATGAGGTTAGTCT
+
444405=BBCBCCDDBBBCCCEDD?BBC@CBB@@?<@=@CCBCBB>BD@C?BB@?>BBB+B?BBBABBCC?>>:>>@CDEE5CC@C?BBA:BBB?CBCCCCCCC?C@CC@BBB@BBDBBBBBCCEEDDBCC?BCBC?B@@@BAAB<@>@CC@BDDDDCAA>ABBBBA?CC@AAA>AABA?9@9979DDDD3BB?B?>?B??BD<@;?@BB<@<@@CBC@CCCCCCC?B?BBC?CBA?ACCBBBBBCCBBBBBBAAABBBCAA@@<@A???;?C@?=??CAAAA
@ATNG8:04769:02388
GATGGTAGTGTCAGTGCGCGTCGTCCAGAAGATCAGGAACTCTAGAAGAATTCAGATTTTTAACACGAGAGTAAACGTAAAAAGAAGGTTTTACAAGACTCACGTTAACAATATTGCAGCAGTACGCACACAATCGAATCGCAGTAAGGATGGCTAGTGTAACTATCAAGAATACCACGAAAGCAAGAAAAAGAAGTACGCTATTAACTATTAACGTACCTGTCTCTTCCGAAACGAATGAGTACATAGATATACGTATAGCTACCATCGAATGAGGTTAGTCT
+
799;>@;BCCCCBAAA@<AA<<=DD@@;9295555=8>9=BCAA@C@@@=@A::8A@AAC1?<>>?AAA?999A;AAEFEDG5A@<@=AAA9BDCACFDDCA@00+0:<<;@@C?BBBBCCDCCCECCDBBB@BBBD@CCCCCCAA?B?BAB?BBBBBBBB@CCC??@?B@<;;;,00=>>7>>@@AAAAA2>>9>//0::;9<2755<>;;?;?@CCC@CA@@@??=?;>>>7=??:???ABBBBBBDBBBAAAABB@E===>=9=????9==8818:?AAAA
@ATNG8:04771:02417
GATGGTAGACATATCGTACTCTCTGTACTCATTCGTTTCGGAAGAGACAGGTACGTTAATAGTTAATAGCGTACTTCTTTTTCTTGCTTTCGTGGTATTCTTGCTAGTTACACTAGCCATCCTTACTGCGCTTCGATTGTGTGCGTACTGCTGCAATATTGTTAACGTGAGTCTTGTAAAACCTTCTTTTTACGTTTACTCTCGTGTTAAAAATCTGAATTCTTCTAGAGTTCCTGATCTTCTGGGCTGCGCTGATATGCGCTACATCGAATGAGGTTAGTCT
+
ACBC?ABBECBBBCCCCCCCDDCBBBDCCCDD@CCCC<@A?B@BCBCCBB@CBBBC@C?BCBB?B?BBBBBCBCB??????.=@:@>==7>>>??ABB?BC>?>ACBA?@;;;>D@@:@AA;A<@@>@:::?<??@@:=<A:::=?>>>AA>==A<:;;=AA=A=>>>>>B@@@<@?>??5?:=;88888(8<>??8>=>>>?@>>><>BBB/B>?>A=A=AA<@@AE@==:=;=?BB<=:899;4=///====AA??>===?==>??@C>@@??8=8=>>?>
@ATNG8:04773:02378
GATGGTAGCTCTGCTCTGACTCTCGTACTCATTCGTTTCGGAAGAGACAGGTACGTTAATAGTTAATAGCGTACTTCTTTTTCTTGCTTTCGTGGTATTCTTGCTAGTTACACTAGCCATCCTTACTGCGCTTCGATTGTGTGCGTACTGCTGCAATATTGTTACGTGAGTCTTGTAAAACCTTCTTTTTACGTTTACTCTCGTGTTAAAAATCTGAATTCTTCTAGAGTTCCTGATCTTCTGGGCTGCGCTGATATGCGCTACCATCGAATGAGGTTAGTCT
+
BB;;8554<;B;;6<;;>AAB@B@B:66?C;;9?CCC=CC@C?CDCCDCC@CCC;;9;?C@@AAGADCCCCCCCB?;:999*:D=BBCC?CCBD?BAC@ED@AAAIBC@CEGDDCCC@CCB@D@CCBBBBBB@CBBB>AAAB@@@@@AAB@@@@B>@<;6;B>;;;;;CBCBB@BCCCC;C:;:;CCCC1@ABBB=BABCCCBCBB@BFIF5DCBCB@B@BB@BCCCGED@C?A@CDB@;?:;;0;;<;BCCCECCBBACCCCB=@@@@@<@BBC@B@CDDAB
@ATNG8:04776:02376
GATGGTAGGCACTGCGCACACATCCCAGAAGATCAGGAACTCTAGAAGAATTCAGATTTTTAACACGAGAGTAAACGTAAAAAGAAGGTTTTACAAGACTCACGTTTAACAATATTGCAGCAGTACGCACACAATCGAAGCGCAGTAAGGATGGCTAGTGTAACTAGCAAGAATACCACGAAAGCAAGAAAAAAGAAGTACGCTATTAACTATTAACGTACCTGTCTCTTCCGAAACGAATGAGTACACACTCTCATATGACACTACCATCGAATGAGGTTAGTCT
+
7:::00/06<@?@@;<;;;BDCGGD?CCB>@ABBAA>A@BBBBBAB=;<7;?BBBAAA@A0@<??AACAAD:::/9@AAAAA1@B??<>@@2@?A=AA@A>>>9;;,;;>B;@??;<>=;<<>>>B?>>@9;:4:???=???>@@@@=A?@;:4:=?=?=@@=???BCC@DD@::9????BA:=<=9999999%/93./..668AA=A499AA;D=>=A@@=@AABCCF?C>AAC=AAF?AAA???ADC??@BB??>>>BBBBBAAA?CAAAB?BCBB?B=@AA::
@ATNG8:04778:02400
GATGGTAGCATCATCATATCTCACCAGAAGATCAGGAACTCTAGAAGAATTCAGATTTTTAACACGAGAGTAAACGTAAAAAGAAGGTTTTACAAGACTCACGTTAACAATATTGCAGCAGTACGCACACAATCGAAGCGCAGTAAGGATGGCTAGTGTAACTAGCAAGAATACCACGAAAGCAAGAAAAAGAAGTACGCTATTAACTATTAACGTACCTGTCTCTTCCGAAACGAATGAGTACGATGAGATCTCGTGTGCTACCATCGAATGAGGTTAGTCT
+
////)/:::?CCDCAAAAACCCAB>BAF@CBC@@??C?CCC?>@F@BB=@=@?>;999:)848A==B=CDBBB;>?@CGDG3CB?B=@@@9@CD@BBCCCECBB>B@DE?BBC@CCCBBBBBCEDCCCBBC@DCBB?AAA?@B@@<A@B@@?@CDCCCCC@CCCAA@?BD@D@A>AAAA@8?::3:@@AA3BB>A???AAABB?B?AAAB7<7;BCBB@BCCBBBC?B?BDD>CBB@???BBBBBBBBABACC999@@9988>=9>>;;;7;?AB?A?AC;;;
@ATNG8:04779:02387
GATGGTAGAGTATCATGTGTATCTCCAGAAGATCAGGAACTCTAGAAGAATTCAGATTTTTAACACGAGAGTAAACGTAAAAAGAAGGTTTTACAAGACTCACGTTAACAATATTGCAGCAGTACGCACACAATCGAAGCGCAGTAAGGATGGCTAGTGTAACTAGCAAGAATACCACGAAAGCAAGAAAAAGAAGTACGCTATTAACTATTAACGTACCTGTCTCTTCCGAAACGAATGAGTACATAGATATACGTATAGCTACCATCGAATGAGGTTAGTCT
+
//7;49>@CCDDCCB;;<BA@@@@C5;9905>@<AB@B?BBCCCCC?BB?B@DBAABDDD5C?CCCCCCCCBBB=BBBHFED5GF@B?BBA9BBB?BCBA@CC:99:ACCACBC=@?BCCABBCCCCCCDBB?BCCC?AABBBCAB=@=@996:BABBBBB@CCBCBB?AA>A@>077777):==9==>=?.<A:A9:9CCABC=A=A??A<A<AACCC@CCBBBCD@B?BCC>CAA>BBBCBBBBAAAAAAAAAAAAAABBB@B==<>?A;<==>;>;@BBAB
@ATNG8:04781:02405
GATGGTAGACATATCGTACTCTCTGTACTCATTCGTTTCGGAAGAGACAGGTACGTTAATAGTTAATAGCGTACTTCTTTTTCTTGCTTCGTGGTATTCTTGCTAGTTACACTAGCCATCCTTACTGCGCTTCGATTGTGTGCGTACTGCTGCAATATTGTTAACGTGAGTCTTGTAAAACCTTTCTTTTTACGTTTACTCTCGTGTTAAAAATCTGAATTCTTCTAGAGTTCCTGATCTTCTGGCGCTCTGTCACGTCTGCTACCATCGAATGAGGTTAGTCT
+
?@<>:CCDBBBBCDDDCCECCCEBBBBACA@@=?A@A9@?4:5:@??DBB@BCBBB@B?A@>?5?>BCBBBBB=?5?:;;;+//(//-(-///3889588:<<?CAB?>@A@D<?@;A@@<@<AAA???>>8=><<47678888@??A==>A@A:;;;6;?<B=??@BB??>=8<>>>=/=5;;/:::;;+7>9992:///;;=>>>;????/?>>>@;@;??=@@@B?>><><@@????;?>?;===???>==BBBA>>:<<////@@DG<>?==8=8=AA@A
@ATNG8:04786:02378
GATGGTAGGAGACACGTCGCACACGTACTCATTCGTTTCGGAAGAGACAGGTACGTTAATAGTTAATAGCGTACTTCTTTTTCTTGCTTTCGTGGTATTCTTGCTAGTTACACTAGCCATCCTTACTGCGCTTCGATTGTGTGCGTACTGCTGCAATATTGTTAACGTGAGTCTTGTAAAACCTTCTTTTTTACGTTTACTCTCGTGTTAAAAATCTGAATTCTTCTAGAGTTCCTGATCTTCTGGTGTCTGATCTGTATCACTACCATCGAATGAGGTTAGTCT
+
AAB>@CCA?CCCCCCCCCCCCCCA@ACDCCCC@CCCD@@@?@@CCBCCCC?CCCCB?C?BCDD?B?BBCBCDA=A6CCCCC3BB9?::827A?A>AAE@CC=>=>BBB>AACCCAAA;?>>7;5;>==><@@=D=>><@>=>>>@AAAA@@?BAA=<<<<@B=A<B??@@AA@@<@>>>>2>5;4::9:99%:>///)/9<//.=99<68888*7///95;3>>3;ABC;;;;>:>@@@==:=?@<@A@?==<AAAA@@AAA<<>D;><<>A;888>9>;>>888
@ATNG8:04790:02395
GATGGTAGTGCGTGAGAGAGAGACCCAGAAGATCAGGAACTCTAGAAGAATTCAGATTTTTAACACGAGAGTAAACGTAAAAAGAAGGTTTTACAAGACTCACGTTAACGATATTGCAGCAGTACGCACACAATCGAAGCGCAGTAAGGATGGCTAGTGTAACTAGCAAGAATACCACGAAAGCAAGAAAAAGAAGTACGCTATTAACTATTAACGTACCTGTCTCTTCCGAAACGAATGAGTACATAGATATACGATAGCTACCATCGAATGAGGTTAGTCT
+
B@?;?ACCCCCBBBBCCCCCCDCCC>CCD@CCCCCD?B@CCCBBBB?BC?B?BBBABCDD2G?AAAAAAACCCC;AABBCBB5BB@B?BBB;CCG@CBBCCCCCC?C@CBBBBC>AABBCCAAAABB@@@@A>BBBB>@@@BBBBA>B>CBB>BBBBBBBA>AAA=>>;873:9;4;<;;;5=<<988887(8:4;898AABDB:=:>?@@:=:=@CDD@DBBBCCB?B?BAA<A??<?AAABBBBBBAACCCC@@@DBBBB@B=BBB>?;::8?;?<>>>@>
@ATNG8:04791:02378
GATGGTAGCTCGCTGATGATATCTCCAGAAGATCAGGAACTCTAGAAGAATTCAGATTTTTAACACGAGAGTAAACGTAAAAAAGAAGGTTTTACAAGACTCACGTTTAACAATATTGCAGCAGTACGCACACAATCGAAGCGCAGTAAGGATGGCTAGTGTAACTAGCAAGAATACCACGAAAGCAAGAAAAAAGAAGTACGCTATTAACTATTAACGCTACCTGTCTTTTCCGAAACGAATGAGTACTGTATCTATGTGTGCGACTACCATCGAATGAGGTTAGTCT
+
::8959::::::555;9;966A>>>266>49::999.4.5:::<9825=7=8:9933333$36;=>BBBB>?;?+73444444#4=8>;?@@2///7////;;;999/58@C:?@@<????BBCAABBAABA00,000=9<>00000/)/4779054<555::8;?;BAA>A@>?BB>B<<;;3>==8=>?@@@'@@????A;;:>?5;6;;=9/617///65)//;?AA?.:5;::3766/3.....55<::::555;;996-----7738788=87;;<9<6;;554
@ATNG8:04795:02413
GATGGTAGAGTATCATGTGTATCTCCAGAAGATCAGGAACTCTAGAAGAATTCAGATTTTTAACACGAGAGTAAACGTAAAAAGAAGGTTTTACAAGACTCACGTTAACAATATTGCAGCGGTACGCACACAATCGAAGCGCAGTAAGGATGGCTAGTGTAACTGGCAAGAATACCACGAAAAGCAAGAAAAAGAAGTACGCTATTAACTATTAACGTACCTGTCTCTTCCGAAACGAATGAGTACATAGATATACGTATAGCTACCATCGAATGAGGTTAGTCT
+
////)/8;@BA@;;;;;;>BBBBBB8:9A8@@<>6:8:@EDECCCC@CD?C?CBBBBABA0@=@CBCCCEGDFE=BBBBGGG2CE@B6:::6;CC?C@@ACCC@@=??AA?BDC?DBBBAA?ACCCBBCCCC?CC@@=@BB@@@BB@D@BBC@FCCC@?:;78:;8;A8;B9==C;=>879:&3<<68=8;8.9@?CBBBCA???6:5:@BD6:79>CBB?BCBBBBB@C@BAA<AAC?AABB@??CCAAABAAACCCBBB@@@86/7<>;;7;BBA=A<A::89
@ATNG8:04749:02460
GATGGTAGAGAGACTGTAGCGCACCCAGAAGATCAGGAACTCTAGAAGAATTCAGATTTTTAACACGAGAGTAAACGTAAAAAGAAGGTTTTACAAGACTCACGTTAACAATATTGCAGCAGTACGCACACAATCGAAGCGCAGTAAGGATGGCTAGTGTAACTAGCAAGAATACCACGAAAGCAAGAAAAAGAAGTACGCTATTAACTATTAACGTACCTGTCTCTTCCGAAACGAATGAGTACAGAGAGTACGATATGTCTACCATCGAATGAGGTTAGTCT
+
<<<=@DBBCCBBA<>==<A@BBABB:;;;?BD@B@B@C?A?@000;:::6:+78377<<>)?;?A@B?>=>9::,:>;::99$9::;.555&5:@7<A>A@CABB@C@CC@CBB@BB@A@CCGCGBBBCBAB>AB@@=@ABBBAAA>C@B@@?ADBBCCDCAABABBB?AA=999>AA@@@8<<@;99:99(7?<??ABDBA==:=;>>@A:=9==A@@<@BBBBDB?B>A?G=CAA8::@@@ABAAAAAAADBBACDBBAAAAD;@@ABB<899F=B=??AAB
@ATNG8:04753:02429
GATGGTAGCGCATATCAGCGCAGCCCAGAAGATCAGGAACTCTAGAAGAATTCAGATTTTTAACACGAGAGTAAACGTAAAAAGAAGGTTTTACAAGACTCACGTTAACAATATTGCAGCAGTACGCACACAATCGAAGCGCAGTAAGGATGGCTAGTGTAACTAGCAAGAATACCACGAAAGCAAGAAAAAAGAAGTACGCTATTAACTATTAACGTACCTGTCTCTTCCGAAACGAATGAGTACGATGAGAGAGCTCTCTCTACCATCGAATGAGGTTAGTCT
+
DCBB?BCBACDC@@@DDBBABBBBE>CBB?BBBDBB@B?BBDBAAC?CC=A?BCCBCCBB5B@CBBCCCCCBED=CA@A@A@0@CADACCC<CCC@CCCCCCBBA@C@CC?BBC?BBCBCBBBCCCBBAAAD?BB999;BAAAC@A=A@DAA?ACCDCCCC@CCCDBB?BC<@?@298887*9==8999898$799;748BCBBB?B?ACCH?B?B?CCC@CCBBBCC=A=@A@9@;<7;@@@CCDCC:;;BCBACBAAABAAA@@<@899C?:;;?<@<ACB;;
@ATNG8:04753:02451
GATGGTAGTGTCAGTGCGCGTCGTCCAGAAGATCAGGAACTCTAGAAGAATTCAGATTTTTAACACGAGAGTAAACGTAAAAAGAAGGTTTTACAAGACTCACGTTAACAATATTGCAGCAGTACGCACACAATCGAAGCTCAGTAAGGATGGCTAGTGTAACTAGCAAGAATACCACGAAAGCAAGAAAAAGAAGTACGCTATTAACTATTAACGTACCTGTCTCTTCCGAAACGAATGAGTACGAGAGAGCACACGTGTCTACCATCGAATGAGGTTAGTCT
+
54:<:=BBDCC?@@B@AAGBCABCB@D;;;;BBC@@?A@CCB;:;C?AA@B????>?@@@.>>@A9::B@A?B@9??;;;;;*;??C?CCC<BBEACCACACC@@?AACD@CCC@BCEEDABBCCCGAA@BB>ACBB>BACCAAAB?C@CCB@BCCCBBBD@AAABAA=AB?BBB?AA??=5===9:::::(9A;>9::@@>;;5;5:>??<?<>=BBB=@AA@@BB?@9;;=5=00,0;;=@BBBBCBBBBBBABACCBACA??:;888?;>>>>8=8=AAAA
@ATNG8:04758:02443
GATGGTAGAGAGACTGTAGCGCACCCAGAAGATCAGGAACTCTAGAAGAATTCAGATTTTTAACACGAGAGTAAACGTAAAAAGAAGGTTTTACAAGACTCACGTTAACAATATTGCAGCAGTACGCACACAATCGAAGCGCAGTAAGGATGGCTAGTGTAACTAGCAAGAATACCACGAAAGCAAGAAAAAAGAAGTACGCTATTAACTATTAACGTACCTGTCTCTTCCGAAACGAATGAGTACGATGAGATCTCGTGTGCTACCATCGAATGAGGTTAGTCT
+
<;;<@CCCBCC@@ACCDCCCBFBBB>AAA@CB?@@B?B@AAA;;9A@CD@C@BBBBBAAA2@<ABC@AABABBC=AABBB@A0;;7;=@DC:BBE?BABAADCBC@B@CCACCB;<;@@@BBBCIHCCCCBB@A@::7;ABBCCBC@C?C:;:;BBBBDCD@???BBB?BB?BBB=AA???8<<<:9999::%:@;9999@CAAA<A>BA??<>;>@CBB?BCBAAAC?B>AA@9@AA;::9@@AAAAAAAAABBBBBB?;;;=@@;>>??D8;??A?@?BB@@?
@ATNG8:04765:02427
GATGGTAGCTCTGCTCTGACTCTCGTACTCATTCGTTTCGGAAGAGACAGGTACGTTAATAGTTAATAGCGTAACTTCTTTTTCTTTGCTTTCGTGGTATTCTTGCTATTTACACTAGCCATCCTTACTGCGCTTCGATTGTGTGCGTACTGCTGCAATATTGTTAACGTGAGTCTTGTAAAACCTTCTTTTTACGTTTACTCTCGTGTTAAAAATCTGAATTCTTCTAGAGTTCCTGATCTTCTGGTATACACACTCGCTCGCTACCATCGAATGAGGTTAGTCT
+
::;;@AAAA<55;:<ABBBBBBBA@;959=:>7?<@<9<=7;7;<==>?@9===6626:<<<>:B?CBA><0/)/75/////$///)445;099995:996;<9>999BE=BBBBBCAA?BCC@G@CB:99AAA?BB@@?A;;;A@@@BABAAAA@@=CBB@BC@C>@@CBBCCDC@B;;;;6;=A=ACCCC5BBCCC<B;;;@A<;::2::::*;??;:4:=AA<;;;@@??;@;@BB@A@@BBD@BBBBBBAAADCBBB<;;BBE@CCCAA<?@@@?B?@AA@@
@ATNG8:04766:02441
GATGGTAGCTCTGCTCTGACTCTCGTACTCATTCGTTTCGGAAGAGACAGGTACGTTAATAGTTAATAGCGTACTTCTTTTTCTTGCTTTCGTGGTATTCTTGCTAGTTACACTAGCCATCCTTACTGCGCTTCGATTGTGTGCGTACTGCTGCAATATTGTTAACGTGAGTCTTGTAAAACCTTCTTTTTACGTTTACTCTCGTGTTAAAGATCTGAATTCTTCTAGAGTTCCTGATCTTCTGGATACACTCATGTGCACCTACCATCGAATGAGGTTAGTCT
+
:::<8:::=;;;>==?@<<<CBCBBBAA@@:<:@:;>4:>5>7555;=CC@;6966.579:599B@CCCCCBB@B>;;;;;*9=89<=B9@>;:69?<7=@=9;9@@@@AB@BBCCD>B@@=@<AACDCCCG@BBAA<AABBBBBBBDCCCCBAA@BBB@BB8;9;AA@@@ABB5:;@>@3@>B=;;;;;*;C;;;9:BBBCCAA@A<@@:?>=:>9666@CE@BCBBB::9:@BBCBBB?B:;7;;;;AB@A@C@@@@@@?AA@<?@9778988=9=:>??@>
@ATNG8:04766:02452
GATGGTAGATACTCGCTGATACACCCAGAAGATCAGGAACTCTAGAAGAATTCAGATTTTTAACACGAGAGTAAACGTAAAAAGAAGGTTTTACAAGACTCACGTTAACAATATTGCAGCAGTACGCACACAATCGAAGCGCAGTAAGGATGGCTAGTGTAACTAGCAAGAATACCACGAAAGCAAGAAAAAGAAGTACGCTATTAACTATTAACGTACCTGTCTCTTCCGAAACGAATGAGTACGTGTGACGTACGTGAGCTACCATCGAATGAGGTTAGTCT
+
??:589>GCCCCE;:;CDCBFCBBB>BCC?CCBB997:=@AA???A>BB?A?AAAAAAAA1?;?AB@AABCBBB>BABBBAB2A@=A>A@@9BBB?BCDDCCC@@?@@CC@CBB?CDCAAACDDDEBBCCDC@BBBA>@?CCCDCB>B@CAA>BCBBBBCC@CAAADD?AB?BAB=AC@@@9?==;>=???1?C?BAAABBBCB<><>?AA<A;@@DCC@BCAA@CC=@>?BC=BBB?BBBBBCCBBBBBCCCCBBBBB??>BBB?BBBBB@CB>><=>CB>>=
@ATNG8:04774:02444
GATGGTAGACATATCGTACTCTCTGTACTCATTCGTTTCGGAAGAGACAGGTACGTTAATAGTTAATAGCGTACTTCTTTTTCTTGCTTTCGTTGGTATTCTTGCTAGTTACACTAGCCATCCTTACTGCGCTTCGATTGTGTGCGTACTGCTGCAATATTGTTAACGTGAGTCTTGTAAAACCTTCTTTTTACGTTTACTCTCGTGTTAAAAATCTGAATTCTCTAGAGTTCCTGATCTTCTGGTATACACACTCGCTCGCTACCATCGAATACGGTTAGT
+
88<<7<<=:66===;<;>>>>?>==<>=<;;:8:::<5;;8<7<<;:;9949999<8;7:=88381///966667133333$37189>:357:3;)0//*/838<<;8922755559>99?:5827:<6759>6A;;=567=>>@===@AAA;76:5///399(/)577985755+22555)538/55:::.<?=;=0655...5556167:7*79:88485///88888849*//969:5;;>9><;;;>?;;;;77=777===9A=762-2)((,7((((
@ATNG8:04775:02427
GATGGTAGACATATCGACTCTCTGTACTCATTCGTTTCGGAAGAGACAGGTACGTTAATAGTTAATAGCGTACTTCTTTTTCTTGCTTTCGTGGTATTCTTGCTAGTTACACTAGCCATCCTTACTGCGCTTCGATTGTGTGCGTACTGCTGCAATATTGTTAACGTGAGTCTTGTAAAACCTTCTTTTTACGTTTACTCTCGTGTTAAAATCTGAATTCTTACTAGAGTTCCTGATCTTCTGGGCTGCGCTGATATGCGCTACCATCGAATGAGGTTAGTCTA
+
?@BB=@;@BB;;:CCBBC;;;DECAABCCDC@CBBB>BB>A@CCC>>BB?BCCBB=?=?BBA@E@?@?A@A?7;133333$394;A?>9>:999?=A=@@=???A9948<===?@@<??B<@<@??>==@B=B;<;7::>>??;;;>@?==9661///167177>?==<====8:9:8:-:8>7=;=<>/>>?AA7;;@@@=>=??:>?@3@===A:>:8818;;9;7889=;A@588@789=;49///99;9@B;;;>96;;9*,,,,,(,2234;02666//
@ATNG8:04775:02445
GATGGTAGGACGAGCGTCTGAGAGGTACTCATTCGTTTCGGAAGAGACAGGTACGTTAATAGTTAATAGCGTACTTCTTTTTCTTGCTTTCGTGGTATTCTTGCTAGTTACACTAGCCATCCTTACTGCGCTTCGATTGTGTGCGTACTGCTGCAATATTGTTAACGTGAGTCTTGTAAAACCTTCTTTTTACGTTTACTCTCGTGTTAAAAATCTGAATTCTTCTAGAGTTCCTGATCTTCTGGTGTCGTCTATCATGTACTACCATCGAATGAGGTTAGTCT
+
8:>>@ECA?BCCCAABBBBCBBBB@BFBBCCC@CCDD>CC?B?BBCCCCC?BCCCC@C@CCCC?B@DBBBBCCGD@AAAAA1AD@CCCC>CC@@>ACC?CC?AAABBB@CCCCDCCC@EBB@B@BCCCCCCB@CCCC@CCCCCCCDCBBBAABCCAC@@>@B?C?AACCBBCCC=B;:;:.:>D=BBCCC3BCBBB>BBCCCDCABB?BMFM5CBABB=A=AC@CEDDBA@=@<@BABBB@A?B?BBBBEEBAADCCCBBCCCCC@CCCBB?BBAA@A@BCBAA
@ATNG8:04775:02468
GATGGTAGACACGTGTGCTCTCTCGTACTCATTCGTTTCGGAAGAGACAGGTACGTTAATAGTTAATAGCGTACTTCTTTTTCTTGCTTTCGTGGTATTCTTGCTAGTTACACTAGCCATCCTTACTGCGCTTCGATTGTGTGCGTACTGCTGCAATATTGTTAACGTGAGTCTTGTAAAACCTTCTTTTTACGTTTACTCTCGTGTTAAAATCTGAATTCTTCTAGAGTTCCTGATCTTCTGGACAGAGTGTGCAGATACTACCATCGAATGAGGTTAGTCT
+
BB@@=@BABBD@AAHBABCDBA@@BB@@?B@@8BDCE>CD?A>A@@@@A@4:995::?:>595?C>BAAACBB;C??=<<<1?A?B<<<:?A@A>B9949@39983886;>==A>>>:;;;5;7;??@@@@@<@???:==@@:::@???@@???@:>>><?D<A<>>>>@@===8=;;;;/;9>;?AAAA/@@=<<+//7///866:0877(2777A5?38807==:;:?;@;>>?@==:=A@=@AAA>>>??==>@@>=>A>><>???A:;;;D=B=>>@AA
@ATNG8:04776:02452
GATGGTAGCATCATGCATATCTCACCAGAAGATCAGGAACTCTAGAAGAATTCAGATTTTTAACACGAGAGTAAACGTAAAAAGAAGGTTTTACAAGACTCACGTTAACAATATTGCAGCAGTACGCACACAATCGAAGCGCAGTAAGGATGGCTAGTGTAACTAGCAAGAATACCACGAAAGCAAGAAAAAGAAGTACGCTATTAACTATTAACGTACCTGTCTCTTCCGAAACGAATGAGTACCTCTCTGACGCTCGTCCTACCATCGAATGAGGTTAGTCT
+
C@AB@CCCCBBCDAAABBDECCCBB?BCD?BCCCAB@CACCCAAAB?BB?C@BBBAAAAA2B@BBBCCCCC@@@;@BCCDDD3BB@B?BBB;BCCBCABBCDCBB>B@CC@DCC>BABCBBADDDDBCBBBC?CCCD=AABBCCBB?C@CBB@BCBBBBCC@CCCABB@BB>?>>;????=3???<@ABBB3BB@B???CCCCC>=:>ABB7;8;ACCC@CBBBAAA<@>@CD>D??=@CDDDAA?ACCBBBBBCBBBCCC>@AC?CB?@A@BBB@>B@CBB??
@ATNG8:04783:02440
GATGGTAGTGTCATATGAGAGTGTGTACTCATTCGTTTCGGAAGAGACAGGTACGTTAATAGTTAATAGCGTACTTCTTTTTCTTGCTTTCGTGGTATTCTTGCTAGTTACACTAGCCATCCTTATTGCGCTTCGATTGTGTGCGTACTGCTGCAATATTGTTAACGTGAGTCTTGTAAAACCTTCTTTTTACGTTTACTCTCGTGTTAAAAATCTGAATTCTTCTAGAGTTCCTGATCTTCTGGGTCTCTCTCTCACGCACTACCATCGAATGAGGTTAGTCT
+
AB@=?DBBABCCCCCCCCCCCCDCCBCBCD;;8;BCC=BB?C@CBCCCCJ@CCAAAAC@CBAA@D@DDDBBBCBB?BBDDD5CC?BABB<AAAB>BBC>DD:;;;CDC@CCCCCCCCACDG?@>@C@CCCCD@CBBC@CAABBBBCCCBBBBBBCADBB=BD@D?B@@BBCBBB?A@@@@9@@D@CCCCC5BB@@@=@CCCCCBAAA?BJFF5CBB;;6;?@@?@CCCBCB@C@CCCBBB@CCCC>CCCCCCCCC@@@CAAABBB?BBBCC@A@::7:=AABBB
@ATNG8:04785:02438
GATGGTAGACACGTGTGCTCTCTCGTACTCATTCGTTTCGGAAGAGACAGGTACGTTAATAGTTAATAGCGTACTTCTTTTTCTTGCTTTCGTGGTATTCTTGCTAGTTACACTAGCCATCCTTACTGCGCTTCGATTGTGTGCGTACTGCTGCAATATTGTTAACGTGAGTCTTGTAAAACCTTCTTTTTACGTTTACTCTCGTGTTAAAAATCTGAATTCTTCTAGAGTTCCTGATCTTCTGGGTCTCTCTCTCACGCACTACCATCGAATGAGGTTAGTCT
+
?@CA@CBBCCC9:6CAAACCCBBBDAA@BAA@?BAAA<AB?B@DCCBBBC8:;AAB?B?CCAA>A?BBBBCCBBB>CBBBB3BB?BBBB>BBAA=A882:?999877;2;AA@A>?A<???<?<AAA>>>>?<@??@<===AAAA@@@>@A?>>>:<;<;996:=@A@???AAA;@?ABA5C<@;<<<<<.<A==>9>>>>@@@>>><@@@@/@;::D=B<??=AADD>>><@<@AAA??7::>F;?????A@?>??@A<>>=>?;>>>>D9>8::=B<:::>>
@ATNG8:04788:02423
GATGGTAGGCGACATACATACGCGCCAGAAGATCATGGAACTCTAGAAGAATTCAGATTTTTAACACGAGTAGTAAACGTAAAAAGAAGGTTTTACAAGACTCACGTTAACAATATTGCAGCAGTACGCACACAATCGAAGCGCAGTAAGGATGGCTAGTGTAACTAGCAAGAATACCACGAAAGCAAGAAAAAAGAAGTACGCTATTAACTATTAACGTACCTGTCTCTTCCGAAACGAATGAGTACAGAGAGTACGATATGTCTACCATCGAATGAGGTTAGTCT
+
;;;?;>>C@@??=5556;;;=CBBB@A@A?BA?8.--(-(--6:744.44.4544444999'935//::/--886816---887':<,/,6<:+<;;6;<@>>;<>>3>;>?:@CA459933455:>C@ABBBLBIGCG;;;CBAABB>A>B<<5;BA@@>;;5;?>>?>:?;:??B9=??==5===7<CCCCD)A@;897>::BCC?B?BBBA?B@B?CCB?AA;;;AC?B?@AD<@AB=@@B@??@??ACBBAAA:::AA?AAAAC@AABDC@???B:?9?;;;;
@ATNG8:04789:02438
GATGGTAGGCACTGCGCACACATCCCAGAAGCATCAGGAACTCTAAGAAGAATTCAAGATTTTTAACATCAGAGAGTAAACGTAAAAAGAAGGTTTTTACAAGACTCACGTTAACAATATTGCAGCAGTACGCACACAATCGAAGCGCAGTAAGGATGGCTAGTGTAACTAGCAAGAATACCACGAAAGCAAGAAAAAGAAGTACGCTATTAACTATTAACGTACCTGTCTCTTCCGAAACGAATGAGTACTATAGACTATCTGAGACTACCATCGAATGAGGTTAGTCT
+
5AAA=A<@=>944:4:::9::6>>>7999=0//<<<@:A9;;;//)/;277272//),,,222'20,,,,555687788.3343333$3;28-3333$3994::///=;79479>?=@BB@C997AAAA@ABBAAABB?BBCD@AAA?A===8@=@??=?@AA@@A=8=>;;:95972------=@>2<7;5;>>>>.997<5559;<<=;?<:::>07/67=>@<@A@BB@@=@>AAE>CCC?CBBBAABBDCCBCBCB@AAA;;:BBAA?ACCCD@CB::6::=?@@A
@ATNG8:04789:02460
GATGGTAGTGCGTGAGAGAGAGACCAGAAGATCAGGAACTCTAGAAGAATTCAGATTTTTAACACGGGAGTAAACGTAAAAAGAAGGTTTTACAAGACTCACGTTAACAATATTGCAGCAGTACGCACACAATCGAAGCGCAGTAAGGATGGCTAGTGTAACTAGCAAGAATACCACGAAAGCAAGAAAAAGAAGTACACTATTAACTATTAACGTACCTGTCTCTTCCGAAACGAATGAGTACATAGATATACGTATAGCTACCATCGAATGAGGTTAGTCT
+
<<=>?CBBBBBB;;6BB=AAA<//,/<<7<@CCAA?@@DCCCCCC@BB?B?AAABBCBB3B@DBBBB<BBBBC>BAABCDE3BB>B@BCC9CDD?AABB>=<88164:<5>??:>=>>=@A>>>>>>C88:=@@@A=;:;=>>;;59:?>A?BB>B@@@A<A@@@BB?BB?BCC@CCA@@:=9:488888(8=9????@@@@@:>:>ABB=B;?@@?A;AA@AA>>9>;???7>>>688?@@@@@>>;<=AA>8::??>>>@@@<@@BBA<@@>=8><@B@AA
@ATNG8:04790:02452
GATGGTAGCTCACGTACGTCACACGTACTCATTCGTTTCGGAGAGACAGGTACGTTAATAGTTAATAGCGTACTTCTTTTTCTTGCTTTCGTGGTATTCTTGCTAGTTACACTAGCCATCCTTACTGCGCTTCGATTGTGTGCGTACTGCTGCAATATTGTTAACGTGAGTCTTGTAAAACCTTCTTTTTACGTTTACTCTCGTGTTAAAAATCTGAATTCTTCTAGAGTTCCTGATCTTCTGGCTCTCGTAGACAGATACTACCATCGAATGAGGTTAGTCT
+
=?@?=?ADCBCCAA@CBDBCBCCCBCBCABAA=ABCC>BBADCCBBCCC?CCCCC?C>AAAC@C@BBBBCBBBC?AAAAA2@A<@9992:@BA=ABB?BB@A@@B?><?BBBBBBC?B??;?=AAAA>>>A<AAAA:>>?@>=>??AAAA==>><;<;<AA<?;@AAAAAAAA<@@@@@3@;?;?@@@@/@A===,76:::;@@@@<ABBB/A=>=A=A;??=D@@@A==8==DAAA>>;>?A<A@@==<AACCCCCA@@@>:849><<<=??A?<A<AA>>>
@ATNG8:04791:02420
GATGGTAGTATATCGCGTCGCTATCCAGAAGATCAGGAACTCTAGAAGAATTCAGTTTTTTAACACGAGAGTAAACGTAAAAAGAAGGTTTTACAAGACTCACGTTAACAATATTGCAGCAGTACGCACACAATCGAAGCGCAGTAAGGATGGCTAGTGTAACTAGCAAGAATACCACGAAAGCAAGAAAAAGAAGTACGCTATTAACTATTAACGTACCTGTCTCTTCCGAAACGAATGAGTACCATCGTCGTGTCGTGCTACCATCGAATGAGGTTAGTCT
+
ABAA>@;@BA<<=;;;;;;<<655:594505==>@?:?9BCDCCCC@CC?>8<?999999$9688466<@AA>B4;944494$99:;:@@@2G6646=@AB>=00+/3//)/7:5<;;;=@@CC9;:CCCBCABBBA9<<=00/:::@?ABB=???>>:>=6=<=87767833375;?;7;3;87/37777$/:5:////.29;6;6::5505398ABB@CB=A<<A3838<=6<771888;;99)//69:=>>>=8<337337/5779:.52894905:=::
@ATNG8:04794:02432
GATGGTAGATATATGCACGCTCTACCTGAAGATCAGGAACTCTAAAGGAATTCAGATTTTTAACACGAGAGTAAACGTAAAAAGAAGGTTTTACAAGACTCACGTTAGCAATATTGCAGCAGTACGCACACAATCGAAGCGCAGTAAGGATGGCTAGTGTAACTAGCAAGAATACCACGAAAGCAAGAAAAAAGAAGTACGCTATTAACTATTAACGTACCTGTCTCTTCCGAAACGAATGAGTACTACTCTCAGAGACACACTACCATCGAATGAGGTTAGTCT
+
CBB>@CCDCABBBBBBCA:9:CCBB?BCC@CBCCCB?B?BAA@BA=A9B>B?>?:???>@1@;@@A999BA@@@8>=:4444$5:7<:DDD8CCCACAAABBB;;69;?@=AAA>BCBAAACEBBBDDC@@@?AAAC@BBBAC???;@?A@@>@CA@ABAA=??????=BB????=@@???8<<<8888888%8=::=<=@>ABB:=:>??A5;6;=B@@>@BAAACB<?;?AA<BCCABAB???CDCBBBBBB???BABAAA@>><>A@@@=@B@?;?:>AAAA
@ATNG8:04795:02464
GATGGTAGTATAGAGCTCTACATAGTACTCATTCGTTTCGGAAGAGACAGGTACGTTAATAGTTAATAGCGTACTTCTTTTTCTTGCTTTCGTGGTATTCTTGCTAGTTACACTAGCCATCCTTACTGCGCTTCGATTGTGTGCGTACTGCTGCAATATTGTTAACGTGAGTCTTGTAAAACCTTCTTTTTACGTTTACTCTCGTGTTAAAAATCTGAATTCTTCTAGAGTTCCTGATCTTCTGGGCTGCGCTGATATGCGCTACCATCGAATGAGGTTAGTCT
+
ACBB@BCBBBDBBBDCCCCCCCCBBBDCDDDC@BBBB<AB@C@BBBACBB?ABBBB>A?B@@@@B?BBBBBBBBB?BACCC2CB?B?;9/9?>>;>CC?CE<@>>BBB???A@@@AA<@@A=A<?>=99:<?;>AAA7;:@@@@?>>>>@A>>>?;:;:<BB<>;>@@AAAA@A<>>>??5?<@;?@DDD/??@@A18888:;?=?>:>???/>=>>B=B;??<@BC??>A=A=B???@@:99==1;///;:99>>>>>:;;://,/::<<9:>>B=B;@@BA@
@ATNG8:04752:02471
GATGGTAGACACGTGTGCTCTCTCGTACTCATTCGTTTCGGAAGAGACAGGTACGTTAATAGTTAATAGCGTACTTCTTTTTCTTGCTTTCGTGGTATTCTTGCTAGTTACACTAGCCATCCTTACTGCGCTTCGATTGTGTGCGTACTGCTGCAATATTGTTAACGTGAGTCTTGTAAAACCTTCTTTTTACGTTTACTCTCGTGTTAAAAATCTGAATTCTTCTAGAGTTCCTGATCTTCTGGGTGTATCAGCGAGTATCTACCATCGAATGAGGTTAGTCT
+
59>>9<ABCDB;;6>;;;>@@;;<B?;>;??@8ABDD?CD@B>BAAAA::6;;@@@=B>BCBB?B?BBBBBAB:A6=>???)=;6BBBD>BB@>5;0.)--(----8816788:6=>=;;;<@=@AA>>>>?=@@?@<;:;@>>>>>???>;7683///7;;6:6888B???>>:==@??2@:=7;;BCC/??AAA9>>@>>>A=<<8<<;;+;667A<B=AA<AAAA;;;<@=???BBC:><<;19:9<<C<<<9::<=@>@@@7;;==>=ABAA=A<????@
@ATNG8:04757:02506
GATGGTAGGACGAGCGTCTGAGAGGTACTCATTCGTTTCGGAAGAGACAGGTACGTTAATAGTTAAATAGCGTACTTCTTTTTCTTGCTTTCGTGGTATTCTTGCTAGTTACACTAGCCATCCTTACTGCGCTTCGATTGTGTGCGTACTGCTGCAATATTGTTAACGTGAGTCTTGTAAAACCTTCTTTTTACGTTTACTCTCTTGTTAAAAATCTGAATTCTTCTAGAGTTCCTGATCTTCTGGTGTCTGATCTGTATCACTACCATCGAATGAGGTTAGTCT
+
:;><7;;>8:565;;<<<=<;;?B>@AA@@@@=B>@@8@@5945<===<<7<<=59499=999295)555;;556;6;;===+6975?AB;;599.59>.561669::;166<;@@::99?@:D?ACC@?;;>499??<ACCCCBCAAA>>=9<=<:>>?9??=?:?>@>@B@@@599>>>3>;A4:9:99(9@999,5555:99.55.5555$5<:55.5455.6<===>>2626;;==@<@9949999ABBB99999@@@@@9929@000600073969;<==
@ATNG8:04757:02507
GATGGTAGGCGTGTGAGAGTCTGCCCAGAAGATCAGGAACTCTAGAAGAATTCAGATTTTTAACACGAGAGTAAACGTAAAAAGAAGGTTTTACAAGACTCACGTTAACAATATTGCAGCAGTACGCACACAATCGAAGCGCAGTAAGGATGGCTAGTGTAACTAGCAAGAATACCACGAAAAGCAAGAAAAAGAAGTACGCTATTAACTATTAACGTACCTGTCTCTTCCGAAACGAATGAGTACGATGAGATCTCGTGTGCTACATCGAATGAGGTTAGTCT
+
C;;6;@@??BBBCBCBCCC?AACC?7=BC@BCCCCE?B>@@BFBBD?CB?B?BAABBDEE1:9;CC@?@BBDDC@BCBBAAA3??=?<A@@9ABB?B?@?B@A@=8=:=B=AAD9=<AAA??;AAACA===C;>>>>:>AA>>>;;7;=A?B?BBBCBBBB?B><>CD?BA?ABC<?>7888+:<<8=FCFB/@@<@>>>AAAAA:@:?@>@;>:=>>>@9>A>>;;><?;?BD:=AA?>>>BBBBBBBBAAA>>?@@@><<<>AAAA;;;:@=9949;9<=>>
@ATNG8:04758:02479
GATGGTAGGCACTGCGCACACATCCCAGAAGATCAGGAACTCTAGAAGAATTCAGATTTTTAACACGAGAGTAAACGTAAAAAGAAGGTTTTACAAGACTCACGTTAACAATATTGCAGCAGTACGCACACAATCGAAGCGCAGTAAGGATGGCTAGTGTAACTAGCAAGAATACCACGAAAGCAAGAAAAAGAAGTACGCTATTAACTATTAACGTACCTGTCTCTTCCGAAACGAATGAGTACACATCGTCGTGTCGTGCTACCATCGAATGAGGTTAGTCT
+
448:7;DE?CCA@ACDCCAAABCBC=BBB@BCCCBB@CACCCBBBD@DD@C?;;<@@BCC3C?CCBCCBBBBBC=??A@???0AC?B@CCC<CBC?CCCCDDDCC@C?BB@BCC=??BBCCCCCCCCGBBAA<@@@@?BAA@AA:97;@CBB@BCCCCCBB?BBBBBA?BD?BBB;???==5<==;:9:::(9@;@9::A=>CB<>;>AAA5;5;>BAB?BCBBACC999:BC=BBB@??>BBAAACCAA@DCBBBCCCBBBDBB>B???@<@@AC?C@CBBBB
@ATNG8:04762:02511
GATGTAGATATATGCACGCTCTACCAGAAGATCAGGAACTCTAGAAGAATTCAGATTTTTAACACGAGAGTAAACGTAAAAAGAAGGTTTTACAAGACTCACGTTAACAATATTGCAGCAGTACGCACACAATCGAAGCGCAGTAAGGATGGCTAGTGTAACTAGCAAGAATACCACGAAAGCAAGAAAAAGAAGTACGCTATTAACTATTAACGTACCTGTCTCTTCCGAAACGAATGAGTACACACTCTCATATGACACTACCATCGAATGAGGTTAGTCT
+
ABCCB<BBCCCBBBBEDCCCDCBC@CCB@BBBB;;;;@CBB@@AC?AB?B@BAA>?=<=.?=AB>CDCAABBB;AAADDDD2BB@E@BBC;BCC@CBBBCCCAB?B@BD@CBB?BBCCCBBBBBDBBBCCD@CCCC?CCBCBB??=@@CBB@BCCCCDBA?BDBA@@@BC?@@@9?>AAA9@>?9>@@@@2@A?B999BBAAB==:=?@@<>:>@CCG@CBBBACB@C?CCD>CAA=AACCCCCB@@@BBCBBBBBBCBBBCBB?BBBBB@BBAA?B@ECC;:
@ATNG8:04763:02487
GATGGTAGGCGTGTGAGAGTCTTCCCAGAAGATCAGGAACTCTAGAAGAATTCAGATTTTTAACACGAGAGTAATCGTAAAAGAAGGTTTACAAGACTCACGTTAACAATATTGCAGCAGTACGCACACAATCGAAGCGCAGTAAGGATGGCTAGTGTAACTAGCAAGAATACCACGAAAGCAAGAAAAAGAAGTACGCTATTAACTATTAACGTACCTGTCTCTTCCGAAACGAATGAGTACCTCTCAGACGCTCGTCCTACCATCGAATGAGGTTAGTCT
+
A:95:>AC@CB@@@BBBBBCDD=AA:ADB?CC;:;D@B=@ACCBBB>;;9;>@B?<????.??BBCBBBBABA=@@@;;;;.9;59.99,5;;6566=>>>==9=9=B>BBB?BCBBBBBBBCCFCCBBB?CC997:@@@AA@?=@?A@@?@BBCCCCC@CBBBBB?BC?BBB?BBBAC<A@@=@@@@@2AC?BBBBBBB??7;7:>@>5:4:;@AA<?@AAAAB?B?BGD>BBB?AAACBBB?AABBBBBBBBCCCBA:?>A<@@>>=<>>>?<@:@C???
@ATNG8:04765:02480
GATGGTAGCATCATGCATATCTCACCAGAAGATCAGGAACTCTAGAAGAATTCAGATTTTTAACACGAGAGTAAACGTAAAAAGAAGGTTTTACAAGACTCACGTTAACAATATTGCAGCAGTACGCACACAATCGAAGCGCAGTAAGGATGGCTAGTGTAACTAGCAAGAATACCACGAAAGCAAGAAAAAAGAAGTACGCTATTAACTATTAACGTACCTGTCTCTTCCGAAACGAATGAGTACGTGTGCGACGTGTCTCCTACCCATCGAATGAGGTTAGTCT
+
>><==B>DDDCCCCCBBBCBCCCDD@BCD@CBBBBB?C>AAEAAACABB?B>AAAACCCB2A?ACCCCCDCA@@8>>;<;;;);B>?5;;;6;CC?CAABHCCBC@C@BD@CBC;;:@@@CDDCBEECCCCC@DBDD?BBBBBBBB?C@C@@>ABCBBBBC?ACBCCC?BB@BA@9==:::,7<<8889999%9?;>99:CDFEB:=:=@??;>;>?BBB=@@A@@AA=@=AA@9@@@=???ABBBBBB>@>?BBBBAACCD@ABBB>BA@@@=BB>>:=:?B@@@
@ATNG8:04768:02501
GATGGTAGGACGAGCGTCTGAGAGGTACTCATTCGTTTGGAAGAGACAGGTACGTTAATAGTTAATAGCGTACTTCTTTTTCTTGCTTTCGTGGTATTCTTGCTAGTTACACTAGCCATCCTTACTGCGCTTCGATTGTGTGCGTACTGCTGCAATATTGTTAACGTGAGTCTTGTAAAACCTTCTTTTTACGTTTACTCTCGTGTTAAAAATCTGAATTCTTCTAGAGTTCCTGATCTTCTGGATACACTCATGTGCACCTACCATCGAATGAGGTTAGTCT
+
B@@;>?;C@BCC@A;=BB@?@BAB?BAABBBB?BAAA<B@D?BBBCBDB@CDCCC@C@CABB@B?BHCCCCCCE?BBEFG5BC@BBCE>BCCB@BCC?BC?BABCBE@DCCEFFCD?A@B?B@DCBBCCBD@DCBB?CCCCCCBBBBBBB@A@C@DCC@BB?B?B@@@BCCBB@BCCCC;B@BACCDCD5CDDCC>CCBCCCCBAA5;;:;*;@@AB@B@EF@BBBDDCC@C@DCBBBB?BBB@CCCCCCDDB@@ADCDC?ACD@CBBBC??@>>9>9?CBBB
@ATNG8:04772:02497
GATGGTAGGTGTCGAAGCATGAGTGTATCCAGAAAGATCAGGAACTTCTAGAAGAATTCAGATTTTTAACACGAGAGTAAACGTAAAAAGAAGGTTTTACAAGACTCACGTTAACAATATTGCAGCAGTACGCACACAATCGAAGCGCAGTAAGGATGGCTAGTGTAACTAAGCAAGAATACCACGAAAGCAAGAAAAAGAAGTACGCTATTAACTATTAACGTACCTGTCTCTTCCGAAACGAATGAGTACGTGTGCGACGTGTCTCCTACCATCGAATGAGGTTAGTCT
+
?@:;.444./-----(--726//-78-//5;///(4899:928544.444<<8;;7;8:9949999'45:9;<BBB@@BA8@@@<@@@0@B;@<@BA0B@@=@ABA@::00+/38869?<7<A?9<9<;;;@>@CB=C?B@@@<@@@;<494.57555.4::566<;7;//)000*/:1666188;;<6;;;7<@AAA3@A=BA???BCBE@C=A=<=9=8=?CGIACCCDD@@5;5;@@;@CC@;;;C@??@@@878=BBBBAABBC?CDD?@????=?BAA>?;8;:BB
@ATNG8:04774:02512
GATGGTAGCGCACACATAGATACAGTACTCATTCGTTTCGGAAGAGACAGGTACGTTAATAGTTAATAGTCGTACTTCTTTTTCTTGCTTTCTGTGGTATTCTTGCTAGTTACACTAGCCATCCTTACTGCGCTTCGATTGTGTGCGTACTGCTGCAATATTGTTAACGTGAGTCTTGTAAAACCTTCTTTTTACGTTTACTCTCGTGTTAAAAATCTGAATTCTTCTAGAGTTCCTGATCTTCTGGACTGAGTGTGCAGATACTACCATCGAATGAGGTTAGTCT
+
<;@@;<<A>@@?>===CCAAA996?@=<<<5506<<>8<<8<055;9;;<6;;;;?:A666@>;<8=:///9999<744444$4>:>>=;5///--(--,(,60--///57<9555555.66>5<8<999C@@A<<AAB=@BB:::AA@CA@@@=>@8<00*/:3:3:;:>88944.44444&47<744444$4900/*//79;<9955.5555$5;;55.58<<8?>@BB@@7@?BBBCCC@@@@=@@AB@@@AAAA@@AABBCCB?CC;<<?BB;;6;>@@@EB
@ATNG8:04775:02519
GATGGTAGCGAGCGAGTGTGTATACCAGAAGATCAGGAACTCTAGAAGAATTCAGATTTTTAACACGAGAGTAAACGTAAAAAGAAGGTTTTACAGGACTCACGTTAACAATATTGCAGCAGTACGCACACAATCGAAGCGCAGTAAGGATGGCTAGTGTAACTAGCAAGAATACCACGAAAGCAAGAAAAAGAAGTACGCTATTAACTATTAACGTACCTGTCTCTTCCGAAACGAATGAGTACTGCGTCTCACTCTCGCCTACCATCGAATGAGGTTAGTCT
+
448:7:=<<<ABABBABBCBBBCCC@CDFAKLBB@@<?8@<=BCBB?CC999:BCCDCCC2C@DDDCCCCCCCC;BB;;;;;';B>A?CCC;CFFDAABBBCCCC?B@BC?B@A>AACBB@AADDBBBCBBB@CCCC@CCCCCCCB?B?B::8;CCCCDCD@BBBBAA@CC@AAA=??BAA9@9949@CCE3DD?B:99CCCBB>B?BBCD?B@B>CCC@CCBBBBB>B?BCE>CCC?BBCCCAAADC@AACCBBBCDBBB@DBB=BCCCC??@??;?=BECBB
@ATNG8:04782:02508
GATGGTAGTATCTGCACACTCTGTCCAGAAGATCAGGAACTCTAGAAGAATTCAGATTTTTAACACGAGAGTAAACGTAAAAAGAAGGTTTTACAAGACTCACGTTAACAATATTGCAGCAGTACGCACACAATCGAAAGCGCAGTAAGGATGGCTAGTGTAACTAGCAAGAATACCACGAAAGCAAGAAAAAAGAAGTACGCTATTAACTATTAACGTACCTGTCTCTTCCGAAACGAATGAGTACGTGTGACGTACGTGAGCTACCATCGAATGAGGTTAGTCT
+
44:<045=4445555<<<?@666>>:=?>?=B@B@@?A5:;;9944344.349::99:99'8177;;?:=888=3339@=<=1=A?A;@@@499B?CBBCBA?;<;?;??:=9945@@?@@>999??@=;;;49>9::,:??>>@@@:B=@::49@CBC?;?:A?<<>?<?@=@A@=@A?>>3;77/789999%7</373373338/5.5722,2498==>;>??@>>>7;7::?8>8525;;@ABBC?@?@AC@@>?BBB??:@@?000?00)/;;?>B>BBB==
@ATNG8:04784:02498
GATGGTAGTAGTACACTAGTCATACCAGAAGATCAGGAACTCTAGAAGAATTCGGATTTTTAACACGAGAGTAAACGTAAAAAGAAGGTTTTACAAGACTCACGTTAACAATATTGCAGCAGTACGCTCACAATCGAAGCGCAGTAAGGAATGGCTAGTGTAACTAGCAAGAATACCACGAAAGCAAGAAAAAGAAGTACGCTATTAACTATTAACGTACCTGTCTCTTCCGAAACGAATGAGTACTAATAGACTATCTGAGACTACCATCGAATGAGGTTAGTCT
+
<;8:<@<<<<=?;;?>>>>><<<::5;==:>>>>==29.6<><=;;.54.4.4<5:;?A?+=<555<:77;:::28///899)9:38(///&/;;,3488<<?9918;=@?>>>;???:;;??<==;;888A=88/:59///33-/)/(/(.>589///==:8;:::>C7489?88/7900/)//-3-----$//06665856992<;>?>>:>8=>>8818=;:9//(/3769(-0/)/;::-////(/6669===99=:885222/5:337>@;9>.3.38333
@ATNG8:04787:02499
GATGGTAGCGCGACGAGCGTAGACCCAGAAGATCAGGAACTCTAGAAGAATTCAGATTTTTAACACGAGAGTAAACGTAAAAAGAAGGTTTTACAAGACTCACGTTAACAATATTGCAGCAGTACGCACACAATCGAAGCGCAGTAAGGATGGCTAGTGTAACTAGCAAGAATACCACGAAAGCAAGAAAAAGAAGTACGCTATTAACTATTAACGTACCTGTCTCTTCCGAAACGAATGAGTACGTGTGCGACGTGTCTCCTACCATCGAATGAGGTTAGTCT
+
AABA?BCCCCCCBAACCCCDECBBC=DDE@CCCB;;7;?BBCLKAA??@=??AA@???@?.?>ACBA@@@=:99,9@;;;;;.:?>B5;;;4:CCGCCCCCCCBB?B?CC@CCB<??@@BBBCCCDDDCBBB?CDAA>AA@AB@@A=A?C@A@AECBBCCC@BBBBBB?AC@DCD=?????8?>>;@@@@@2@B?B?>>BB@@@<@<B@@@7;8;ACBB@BBAAABD@B?ADD>B??=??>AACCBBBB@??CCCBBBBAA;ABD<AA?AA=AA@@;@<@CA??
@ATNG8:04791:02470
GATGTAGGCGACATACATACGCGCCAGAAGATCAGGAACTCTAGAAGAATTCAGATTTTTAACACGAGAGTTAAACGTAAAAAGAAGGTTTTACAAGACTCACGTTAACAATATTGCAGCAGTACGCACACAATCGAAGCGCAGTAAGGATGGCTAGTGTAACTAGCAAGAATACCACGAAAGCAAGAAAAAGAAGTACGCTATTAACTATTAACGTACCTGTCTCTTCCGAAACGAATGGTACTGCGTCTCACTCTCGCCTACCATCGAATGAGGTTAGTCT
+
995<>=A?B@A@BB@AACBBABBB>BBC@BBBCBB7;9;BCBB@@=@?9?;>>>;;;;;*;=AAAABCD;;6;C=CCCBDDC1BB@B@CHC<IDKACBBBAB;;;79<@C?CCC?BBABBCCCCBBBBBBBBAECBB@BA@ACCBC@B?BAA<@BAABCCC@CCCCCC@CD?@??;?@?@@;@??;?BCCD2BB?C@@?BBBBB=A=AAB>;@9::@;:6;B;;;CB?C;<;F>CCC@CD?AABBC@@@CBABCA@@CDCACCB@BCCBB>ABAA>A>A;;<@
@ATNG8:04750:02532
GATGGTAGGCGTGTGAGAGTCTGCCCAGAAGATCAGGAACTCTAGAAGAATTCAGATTTTTAACACGAGAGTAAACGTAAAAAAGAAGGTTTTACAAGACTCACGTTAACAATATTGCAGCAGTACGCACACAATCGAAGCGCAGTAAGGATGGCTAGTGTAACTAGCAAGAATACCACGAAAAGCAAGAAAAAGAAGTACGCTATTAACTATTAACGTACCTGTTTTCTTCCGAAAACGAATGAGTACTATGTGAGCTCTATACTACCATCGAAATGAGGTTAGTCT
+
::779>00-9BBBBBEEEC?@AAA@:@BB?AAAAAB?C?BBGBBBC@BB?B@CDC?????2??@ABBBBBCBA@6==887878%9<9;?CCC5BBB7@BBBBBBBA:?=?A9<995::?AA@???@@>>>C::6;???<@A@A8:894:9<<@@BBBBBBAA>AAAACC>CD?CB?0890000+0//)/////(/73;<>DDD@@@<>;><<<<@<@A:9:4:6677)8:4::8888)8=>9A?A=;=A>;=>>>?>BBBBBBB@@@@6;:;666)89::<A8@A9::
@ATNG8:04753:02522
GATGGTAGCTCTGCTCTGACTCTCGTACTCATTCGTTTCGGAAGAGACAGGTACGTTAATAGTTAATAGCGTACTTCTTTTTCTTGCTTTCGTGGTATTCTTGCTAGTTACACTAGCCATCCTTACTGCGCTTCGATTGTGTGCGTACTGCTGCAATATTGTTAACGTGAGTCTTGTAAAACCTTCTTTTTACGTTTACTCTCGTGTTAAAAATCTGAATTCTTCTAGAGTTCCTGATCTTCTGATACACTCATGTGCACCTACTTCGAATGAGGTTAGTCT
+
D@@??C?BBBCCBBBBBBCCCCDBBBCBCC:9;9BAB;@@<?<?CDGCBCACCCCC@DABBCC@CACCCCCBBBF@CCCBB1BB?BBBB>BCCC?CAA=AC?A@@DBCACCCCDDDD@CCD?C?CBCDCCCC@CCCC<AA@??@BBBCFEBBBBCABBB@CC?B?BCCBBCCCE?AADED;C?A?ACCCB0@B;;;0;A@ACCBCBCACBCC3BBBDDACABB?CCCE@@A>B@BAABBE@CCCCCCCCCBCC@@@BECC@CBBB?BBC@?@@@>@@BBBBB
@ATNG8:04753:02554
GATGTAGAGAGACTGTAGCGCACCCAGAAGATCAGGAACTCTAGAAGAATTCAGATTTTTAACACGAGAGTAAACGTAAAAAGAAGGTTTTACAAGACTCACGTTAACAATATTGCAGCAGTACGCACACAATCGAAGCGCAGTAAGGATGGCTAGTGTAACTAGCAAGAATACCACGAAAGCAAGAAAAAAGAAGTACGCTATTAACTATTAACGTACCTGTCTCTTCCGAAACGAATGAGTACGATGAGATCTCGTGTGCTACCATCGAATGAGGTTAGTCT
+
CAABBDDCCCBBBBBBDCCCCBBD>CCB@DCCCCC@B@BBBBBBB>BB?C?BABBBCCC3C?BACCCCBBBBB<AAACCCC5BA>B5;;;.;BC@EAAACFEED?D?BD@DBB?ABAAACCCCCCCCCC@@:>@994;AAAAB??<@?BBC?BCDDCABA@CCCBBB?@@8@?@9==9::,7;;8889999%9?<A989BBA>?:>:<?@E:>9=>A:;7;A@@BCC@B@CBB>BBB?CBBBBBCAAAAABBBB@B@B@;;;;AA=AA>>@<@BAA>@=?CA@?
@ATNG8:04757:02547
```
