## Supplementary material for "Massive Multiplexing Can Deliver a $1 Test for COVID-19": Fastq files for Ion S5 analysis of 24 indexed plates: E-gene_Plate04_Rep3_IonCode_0124.filtered.fastq (part 24 of 145)

```
GATGGTAGGACGAGCGTCTGAGAGGTACTCATTCGTTTCGGAAGAGACAGGTACGTTAATAGTTAATAGCGTACTTCTTTTTCTTGCTTTCGTGGTATTCTTGCTAGTTACACTAGCCATCCTTACTGCGCTTCGATTGTGTGCGTACTGCTGCAATATTGTTAACGTGAGTCTTGTAAAACCTCTTTTTACGTTTACTCTCGTGTTAAAAATCTGAATTCTTCTAGAGTTCCTGTTCTTCTGGTGTCGTCTATCATGTACTACCATCGAATGAGTTAGTCT
+
=?:505<<8;;;;;<@BBCCBBBB?CCCCCBB=B:::5;B=A7;;BCDCC@BBABC?B?DBBB=A=CCBBDEJCE=AA@@@0@C>B;;;0;A;;5;;;5;B?BBDCCG@DICLCCBB@BAA=A?BAA@;;;@>BC@@?ACCDBAA@B;;;@<;<C@CCB?CD@C?@@@CBBBBB<?@@@@.;5;;;;;;*;BBCC=BBBBB@@@;;5;@A@0@A@AC@C=AA>BBB@@@D@C@BBA@@@:@;@+000<<==>99949946?>=?9=<<=;345555555555
@ATNG8:04758:02535
GATGGTAGCTCTGCTCTTGACTCTTCGTACTCATTCGTTTCGGAAGAGACAGGTACGTTAATAGTTAATAGCTGTACTTCTTTTTCTTGCTTTCGTGGTATTCTTGCTAGTTACACTAGCCATCCTTACTGCGCTTCGATTGTGTGCGTACTGCTGCAATAATTGTTAATCGTTGAGTCTTGTAAAAACCTTCTTTTACGTTTACTCTCGTGTTAAAAATCTGGAATTCTTCTAGAGTTCCTGATCTTCTGGGCCTGCGCTGATATGCGCTACCATCGAATGAGGTTAGTCT
+
:::4.4999;:954455.5755--(-----8:5525:::.87)/)/999/568;;;>C:@,///-(-(--6///=<<<<==@@@+;<9;=@A89559.5;;.44.444:::.55=495::38>>5><A@@BB@:;6;>>@=AAAACCCBB@@@::99929:299<?29.9<99.4443996595555$57<45555&5599909<<556555;4::::(7---(-(-38<8;=?==;;7;:>==B==8495=.:4;;;>>?@<<<>>>>?=?>:===>>?9999457<@AA@
@ATNG8:04760:02543
GATGGTAGCAGACGTGACAGAGCGCCAGAAGATCAGGAACTCTAGAAGAAATTCAAGATTTTTAACACGAGAGTTAAACGTTAAAAAGAAGGTTTTACAAGACTCACGTTAACAATATTGCAGCAGTACGCACACAATCGAAGCGCAGTAAGGATGGCTCGTGTAACTTAGCAAGAATACCACGAAAGACAAAGAAAAGATGTACGCTATTAACTATTAACGTACCTGTCTCTTCCGAAACGAATGAGTACCTCTCAGACGCTCGTCCTACCATCGAATGAGGCTTAGTCT
+
@00/)/7:::=;;;99555;99955.55:6555444.4.455499953//(/)//)//////$/388;:::;;;7;=6?7;4:DDB,@@7;86?>0===:>>;;95554.437:59//)///779:<:9;;<@@@B?BBCB>@@A@@;::=B?CBG?BBBABBA<9=B8@A@>89;1733.3;:9:5///8;28888+///////55555.5155<=5:7;<<==2995::;=7?<@AC>BAB?BDABABB????BB??@BBBBBAB;>>><<==>>:999:*/-0--//6
@ATNG8:04762:02542
GATGGTAGTATAGAGCTCTACTTAGTACTCATTCGTTTCTGAAGAGACAGGTACGTTAATAGTTAATAGCGTACTTCTTTTTCTTGCTTTCGTGGTATTCTTGCTAGTTACACTAGCCATCCTTACTGCGCTTCGATTGTGTGCGTACTGCTGCAATATTGTTAACGTGAGTCTTGTAAAACCTTCTTTTTACGTTTACTCTCGTGTTAAAAATCTGAATTCTTCTAGAGTTCCTGATCTTCTGGCGCTCTGTCACGTCTGCTACCATCGAATGAGGTTAGTCT
+
CCCD@BBBBCBCCCDDBBBB;;16BBABCCBB@BCBC>CBBC@BBBCBBC?BBBBC>A>@??@<@>ACCBBBBA@:=;;;;,;<9=999,9@@@=ABB?BB=AAACCD@DDDFFCCC?BCC@C@DDCCBBBB>CCBB?BCCDCCCCCBBCCB:9:ACCC?CC@C>@ABBA@ACC=@;;;;.;>B=;;;;;*;B@@A:@@@@AABBBB?BDDD3DAABC@EAEC@CDCCDBC@B@BBBCBB>A@A?BBBBCBAACDCCCCBBCCCC@CCBCC@@@?B@B@CCCCC
@ATNG8:04764:02526
GATGGTAGATATATGCACGCTCTACCAGAAGATCAGGAACTCTAGAAGAATTCAGATTTTTAACACGAGAGTAAACGTAAAAAGAAGGTTTTACAAGACTCACGTTAACAATATTGCAGCAGTACGCACACAATCGAAGCGCAGTAAGGATGGCTAGTGTAACTAGCAAGAATACCACGAAAGCAAGAAAAAGAAGTACGCTATTAACTATTAACGTACCTGTCTCTTCCGAAACGAATGAGTACACACTCTCATATGACACTACCATCGAATGAGGTTAGTCT
+
;:<<:@>BBBCCECCCCCBBBBCCD@BBB@BCCCBB?C@CCCCCBB?BB?B????@AA?A1B?BBBBDBAA>><3<>9::;;*;C>C5;;;*9BA@CCCFDBB@@<@@CC@CCC?CCBBBBCBDDCCCCCBB?BDCC?DBAAABBB@G@CBB@ABCCCCCB=BBBBBB>BB?998=@@AAA;A9999DCDC2DC?B9:9BAA@@;?;<===8=<@@CCC@BB@@@AA=@>@BF@DCC=CACBBAAA>>>CCBBBBBCAAA;::BF@CCDCC78:BB>B@BBB=<
@ATNG8:04770:02544
GATGGTAGTCTCAGATAGTCTATAGTACTCATTCGTTTCGGAAGAGACAGGTACGTTAATAGTTAATAGCGTACTTCTTTTTCTTGCTTTCTGTGGTATTCTTGCCTAGTTACACTAGCCATCCTTACTGCGCTTCGATTTGTGCGTACTGCTGCAATATTGTTAACGTGAGTCTTGTAAAACCTTCTTTTACGTTTACTCTCGTGTTAAAAATCTGAATTCTTCTAGAGTTCCTGATCTTCTGGACGACGCGCACTGACACTACCATCGAATGAGGTTAGTCT
+
77//)/999=;:5@<?;<>>===BCCCBB@><,0/0/*/93<:;;>>>;;7;<<;:5:7::44.5499:;;;;44.44:::'::.44:;3:::<<7;;:-33233-4=8;9>6666=;;7;=C:C@CAA=>7//)/:;;<59;;<;;9:9997///)///255.54555=@@@>>5:5555&57<75599*5:@?@7@@CCB@==9=25555$4;;;<.5.9=3=@@A@@A=C=@?>BCD@BCC>@?9996>>>@BBCBB@@:99;A::9@<999<7<056;@5
@ATNG8:04771:02527
GATGGTAGAGTACAGTGTAGTAGACCAGAAGATCAGGAACTCTAGAAGAATTCAGATTTTTAACACGAGAGTGAACGTAAAAAGAAGGTTTTACAAGACTCACGTTAACAATATTGCAGCAGTACGCACACAATCGAAGCGCAGTAAGGATGGCTAGTGTAACTAGCAAGAATACCACGAAAGCAAGAAAAAGAAGTACGCTATTAACTATTAACGTACCTGTCTCTTCCGAAACGAATGAGTACGTGTGACGTACGTGAGCTACCATCGAATGAGGTTAGTCT
+
??:>@CCBBDCCD::;ECCCBCCCC@CCC?BBAB:::;?BACCCBB?BC@B@CCCABA@@2@>BBB@@BCBB=?<?@>>=?>1?B>B4::;5;AC@CBCCCCC;99;@CC@DAA?BEB@@@BEBCCBBCCCDADCCC?BBBABB@?<A@CBA?BDCCCCCC@BBBBAB?CC?BBB<??BBB9A>=<=BEDD3BB?B?>>CCCDD=B?BB@@>@===CCC@DEBBBBC=@>@BB<B@@>@AAACBBCBBAABDDBBBCCC@@?BBB@BBBBB???9959=A@ABB
@ATNG8:04774:02547
GATGGTAGCTCTGCTCTGACTCTCGTACTCATTCGTTTCGGAAGAGACAGGTACGTTAATAGTTAATAGCGTACTTCTTTTTCTTGCTTTCGTGGTATTCTTGCTAGTTACACTAGCCATCCTTACTGCGCTTCGATTGTGTGCGTACTGCTGCAATATTGTTAACGTGAGTCTTGTAAAACCTTCTTTTTACGTTTACTCTCGTGTTAAAAATCTGAATTCTTCTAGAGTTCCTGATCTTCTGGGTCTACGCTCGTCGCGCTACCATCGAATGAGGTTAGTCT
+
@@BB?BCBB==BBBBCCBBCCCFCCBCBDCA@>@CCC=BB?B@CBBBBDD@BBBBC?D@BDDD@D@EBBBCCCCC@CCBBB5BB=A@@@:@A@B=AAC@ED;;;ACEJACCCCCCCC@CCC?B@CCCCCCBB>BCBB?CCCBBBCBCFCCBB@?@;@@@<@D?B?BBCCCBB@A<@BACB:C@B@BCDDD5CCBBB=BBEDCCCCBB?@FFF5A@@BB?B@CC@BCCCC@@>@@BDCBBC?BABB>BCCCCCCBCCCCD@@ACCC@BBBBB>@BBB@B@CCBBB
@ATNG8:04779:02558
GATGGTAGCACGACACGACGATGTGTACTCATTCGTTTCGGAAGAGACAGGTACGTTAATAGTTAATAGCGTACTTCTTTTTCTTGCTTTCGTGGTATTCTTGCTAGTTACACTAGCCATCCTTACTGCGCTTCGATTGTGTGCGTACTGCTGCAATATTGTTAACGTGAGTCTTGTAAAACCTTCTTTTTACGTTTACTCTCGTGTTAAAAATCTGAATTCTTCTAGAGTTCCTGATCTTCTGGACAGAGTGTGCAGATACTACCATCGAATGAGGTTAGTCT
+
ACBB<CEEBBBBCCCCDCJBAACCCCCCCDCC?BCCF>CC?B?BCBBBCDFFDC@@>@?BBBB?B@CCAAABBBD?BBA@@1@A;A989+::99=ABB?BC<??@B:95:BAAACBB?>AA;?;????===>:>@@A:>>>>==>=AA?>@=>>@<>>><??<?<@@@A???><8>@ADD;A=A;@@AAA/AB???8===::;?9::<@@@@/@>>>A=A<@@=ABA>=>>;>9=>?99;///96;=;A>>>?@@@AA@>>>AAA;@A@AA:565;:;5=A>==
@ATNG8:04786:02526
GATGGTAGTGCGTGAGAGAGAGACCCAGAAGATCAGAACTCTAGAAGAATTCAGATTTTTAACACGAGAGTAAACGTAAAAAGAAGGTTTTACAAGACTCACGTTAACAATATTGCAGCAGTACGCACACAATCGAAGCGCAGTAAGGATGGCTAGTGTAACTAGCAAGAATACCACGAAGCAAGAAAAAGAAGTACGCTATTAACTATTAACGTACCTGTCTCTTCCGAAACGAATGAGTACACATCGTCGTGTCGTGCTACCATCGAATGAGGTTAGTCT
+
::;::;</66=====@@=<<<=66606A@6;>@?:94.498455>8::5923;833878$3389:;=::99891335:>>?+<;9=9===.=;;5;666>>669@C@CC?ABA=@A;:9>>@=@@@??@@A=@;;;7<<@@@AAA@@=@00*/0/779;<9?><837-785<;7168//(/894/////$371333;::99<27,226:4:579@??:>;=;;;>;>:<=>>C??>???@@?@A@ABB??@BAA@@@988>??:<<<>><<==B>B?BB888
@ATNG8:04786:02558
GATGGTAGTCTCAGATAGTCTATGTACTCATTCGTTTCGGAAGAGACAGGTACGTTAATAGTTAATAGCGTACTTCTTTTTCTTGCTTTCGTGGTATTCTTGCTAGTTACACTAGCCATCCTTACTGCGCTTCGATTGTGTGCGTACTGCTGCAATATTGTTAACGTGAGTCTTGTAAAACCTTCTTTTTACGTTTAACTCTCGTGTTAAAATCTGAATTCTTCTAGAGTTCCTGATCTTCTGGATAGCGACGCGATATACTACCATCGAATGAGGTTAGTCT
+
AAA<AHECBBCBB>696>>><><<666;===:BBBB=BB?B?CDBBCAFAAA9::39<?;AB?B?BAB?7833714>>=?+AA?ABAC;:9986=??>@B=<>?A9:49:::<BAA<>@A<A<@@@@;;<A<ABAA;??C@@>>;;:=/////6//554772:5:<>::8:>=9=////(/)/+/====,=@@@@1;8;A===;;;;57==2=///=7=9??<?@?>=;;6;;>?>>=<5::<8<?@@A====<:;:====A@?;@?===;;;;A=A<=>=@@
@ATNG8:04793:02550
GATGGTAGCGCATATCAGCGCAGCCCAGAAGATCAGGAACTCTAGAAGAATTCAGATTTTTAACACGAGAGTAAACGTAAAAAGAAGGTTTTACAAGACTCACGTTAACAATATTGCAGCAGTACGCACACAATCGAAGCGCAGTAAGGATGGCTAGTGTAACTAGCAAGAATACCACGAAAGCAAGAAAAAGAAGTACGCTATTAACTATTAACGTACCTGTCTCTTCCGAAACGAATGAGTCGATGAGAGAGCTCTCTCTACCATCGAATGAGGTTAGTCT
+
BB?@=@;:<CCCBAACCCCCCCBBB<ACC?BCBCBC=@?@DCBCBC@CC@C?CCBBBCCC5C>BBCBBBDBBBF>AB:;:;:*;D@B=AAA7ACCACCCBCCCCC?B?A@<@BB=@@BBBDDCCDAAADDDDACC999:AAABBBB?CADCB?BDCCCCCC?CDD@???CD?AAA<?>???7>>@=??@AB2AC@C?>>BBCBB@B=B@BB>B?==CAA=BC9::BB6;6;AA;AAA>@@@@??CBAAABBBBBBCA@AA@BBC>CACCC@798B?A??@@@@
@ATNG8:04798:01958
GATGGTAGCTCACGTACGTCACACGTACTCATTCGTTTCGGAAGAGACAGGTACGTTAATAGTTAATAGCGTACTTCTTTTTCTTGCTTTCGTGGTATTCTTGCTAGTTACACTAGCCATCCTTACTGCGCTTCGATTGTGTGCGTACTGCTGCAATATTGTTAACGTGAGTCTTGTAAAACCTTCTTTTTACGTTTACTCTCGTGTTAAAAATCTGAATTCTTCTAGAGTTCCTGATCTTCTGGGATGTGTGCGCAGTGCCTACCATCGAATGAGGTTAGTCT
+
>@?<>ABCC@?A@BBCAAACCCCCCCCCCC@A>ACBC>CD@DABCBCCCC?BCCCC?C@CBAA?A?BBBBBCCDD?BBBBB3A@;@@@@:@CAA>@AB=A@=@?ABAB?BBCCCCCC>A==9=;>>>;;=;A;A@@@9?=?@@A???@@AAA???:9:9:?@<@<@@>A?AAAA;??AAA5A<@<>>>>>.>>>>?7?>>88:AA><69999.<<=>A<A=@@<@<>>A@@<@<>>>AA?:998808///>98:;:???AA<@>>:>;;;=<@@@B=B>AA>>>
@ATNG8:04802:01948
GATGGTAGCACGACACGACGATGTGTACTCATTCGTTTCGGAAGAGACAGGTACGTTAATAGTTAATAGCGTACTTCTTTTTCTTGCTTTCGTGGTATTCTTGCTAGTTACACTAGCCATCCTTACTGCGCTTCGATTGTGTGCGTACTGCTGCAATATTGTTAACGTGAGTCTTGTAAAACCTTCTTTTTACGTTTACTCTCGTGTTAAAAATCTGAATTCTTCTAGAGTTCCTGATCTTCTGGACAGAGTGTGCAGATACTACCATCGAATGAGGTTAGTCT
+
59<>:>CCB999@ABB;;<;66=BCBCCDCCEBFCCC>BB?B@CCCCCCC@CCBBA@B?BAAD@A<BBACBBBBB?BCDDD3BB?BB?@;A98:?B??<?B?AAABBB@BBBCBB@;7;>>:>;???A;;;A;AA>>7;;==>>=>>????;>;>;<=<;??;A:@@?>>@>>>:@AAAA5?=A:9<999*9;99<5<<?::;B@?>59:9:+;:;;@<@=@@<@AAA>>><?<>>AA==8<>@=AAAA@><>?>>>AAAAAAAA;A=>>>9>>>>9>;A@==>
@ATNG8:04802:01958
GATGGTAGCACACGAGATCTCATCGTACTCATTCGTTTCGGAAGAGACAGGTACGTTAATAGTTAATAGCGTACTTCTTTTTCTTGCTTTCGTGGTATTCTTGCTAGTTACACTAGCCATCCTTACTGCGCTTCGATTGTGTGCGTACTGCTGCAATATTGTTAACGTGAGTCTTGTAAAACCTTCTTTTTACGTTTACTCTCGTGTTAAAAATCTGAATTCTTCTAGAGTTCCGATCTTCTGGTATACACACTCGCTCGCTACCATCGAATGAGGTTAGTCT
+
49<=9<<BCBA@;;6=BBKCCCCCCBCBCB@@=AAAC<DC=B=@@?@D@@>ACBBB?A@CBBC:D:<;@BBBBBB?BAAA@1@A3899948C?A=?@A>AB;?>BABB?BBBBA@AA>A==:>:=?B;;;?@=BA>>;;:;>>?;;;>>CB@???5:9<6::5;:::;@@@@AA<AAABB;B8:7:?DDD/>>AAA3<<@A>>@;<<=AAAA/B>=<<8<:=<8<@@>;;;<A<AA@@?;?:928>><>>A@@>>?;;;>??BA=DA<>><@9:::>:>AAAA
@ATNG8:04802:01959
GATGGTAGAGAGAGCTCTCTCATCGTACTTTCGTTTCGGAAGAGACAGGTACGTTAATAGTTAATAGCGTACTTCTTTTTCTTGCTTTCGTGGTATTCTTGCTAGTTACACTAGCCATCCTTACTGCGCTTCGATTGTGTGCGTACTGCTGCAATATTGTTAACGTGAGTCTTGTAAAACCTTCTTTTTACGTTTACTCTCGTGTTAAAAATCTGAATTCTTCTAGAGTTCCTGATCTTCTGGTGTCTCTATCATGTACTACCATCGAATGAGGTTTAGTCT
+
B@?@:=44;@:B@CB@966@A@D=BB===>2:59:3:@:@@CCDDBBB@BCB;;6<?;;;DAC@BBBECCCCC@CBCCC3BA?A???9@A@@>ABD@BB?AABBCC>AAABBBBB?BBB?B@AAABBBBC?BBCC<;:;:====>=???888@=@@A=EE:>:=???@@@AA;AAAAA6A:<8=>=>=/<=887)88@;;;@888<@@@@/@AAAA<@<;<8;ABA;;;<@=@@AAAB86696///;9::???@;;;@?A@@7;;;;;5;>99)--)-----
@ATNG8:04815:01946
GATGGTAGATATATGCACGCTCTACCAGAAGATCAGGAACTCTAGAAGAATTCAGATTTTTAACACGAGAGTAAACGTAAAAAGAAGGTTTTACAAGACTCACGTTAACAATATTGCAGCAGTACGCACACAATCGAAGCGCAGTAAGGATGGCTAGTGTAACTAGCAAGAATACCCGAAAGCAAGAAAAAGAAGTACGCTATTAACTATTAACGTACCTGTCTCTTCCGAAACGAATGAGTACACACTCTCATATGACACTACCATCGAATGAGGTTAGTCT
+
:4445:::@BBCC;:9CBA@?@>:=:>;>=:CC@@@?A<;;<::7:6:;+0-/668>===+B>BCBBBCAB???8?<@CCCC1@?4:4;;;&9BB=BABACCCBB<@=@@=@BB@CCAAABCCCBBBCCBBB@DCCC?BCCBCAAA=B>@;;5;BA@@@BB?DBCBBB@DC>AA@@6=<<5=9939:::9(:>;@A@BBC9:8?B?BBBC?B>A?>;@;>>@A==>:==AAA9>A==AAAA?A@@>?=====>A>>>AA>>>??=>>BBC?AA:979>AABBA
@ATNG8:04818:01927
GATGGTAGCTATACGTATATCTATGTACTATTCGTTTCGGAAGAGACAGGTACGTTAATAGTTAATAGCGTACTTCTTTTTCTTGCTTTCGTGGTATTCTTGCTAGTTACACTAGCCATCCTTACTGCGCTTCGATTGTGTGCGTACTGCTGCAATATTGTTAACGTTAGTCTTGTAAAACCTTCTTTTTACGTTTACTCTCGTGTTAAAAATCTGAATTCTTCTAGAGTTCCTGATCTTCTGGTAGAGCGTGCATATATCTACCATCGAATGAGGTTAGTCT
+
AA?<?BBCBC>CDBBCCDFDCDF9;;BBBBCACDEE?BB?B@CCBBBCC@CCCCC?CBCCCCAD@CCCCDCBB@=99999*:@>B:9:7:CBC>ACC@CB@BBBBBB@BBBBCBA@=BBC>B>@BBBABBB>BBBC?B>?>?=><@AAAA:::@<>>=;@@<A<@?@;@@@@@<@@@@@3@<@<@@AAA.?A>>>9>@BBA@@:<9-5656'8:;<A<@;?A<AA?A>>>9@<>A>?>>588>:>>CDCBBBCCCCCDCCCCCC@CB??@@BC@@>@?BB?>>
@ATNG8:04818:01968
GATGGTAGCTCTGCTCTGACTCTCGTACTCATTCGTTTCGGAAGAGACAGGTACGTTAATAGTTAATAGCGTACTTCTTTTTCTTGCTTTCGTGGTATTCTTGCTAGTTACACTAGCCATCCTTACTGCGCTTCGATTGTGTGCGTACTGCTGCAATATTGTTAACGTGAGTCTTGTAAAACCTTCTTTTTACGTTTACTCTCGTGTTAAAAATCTGAATTCTTCTAGAGTTCCTGATCTTCTGGTGTCGTCTATCATGTACTACCATCGAATGAGGTTAGTCT
+
BBCC@CECCA<@CBCCDBBBCCCDDABBCC@@=@BBB=BC@C@DCCCCBC@CCCCB@CACCBC?E@BBBFCCCCB>B@@@>,::6:AAB=BBBC?CCC@CJ?A@CCCC@DDDDDDDD@CCD>?>ADCCA@@C@CCDD<AADBBBBBCBBBBBCCC@BBB>AA?B@BBCCCCFDC=A;;;;.;>C5<;;;;*;CABB>CCCCCGHAAB@CBCB2BCB@A8;7;A=@@GDBBA@D@CCCCBB>@@D?B;;<BBAAAEEDCBBBBBGC@BBBBD@@A;;9;?ABBCD
@ATNG8:04820:01940
GATGGTAGGCGACATACATACGCGCCAGAAGATCAGGAACTCTAGAAGAATTCAGATTTTTAACACGAGAGTAAACGTAAAAAGAAGGTTTTACAAGACTCACGTTAACAATATTGCAGCAGTACGCACACAATCGAAGCGCAGTAAGGATGGCTAGTGTAACTAGCAAGAATACCACGAAAGCATGAAATAGAAGTACGCTATTAACTATTAACGTACCTGTCTCTTCCGAAACGAATGAGTACTATGTAGAGCTCTATACTACTATCGAATGAGGTTAGTCT
+
ABBB@CBB@A@@@CBBCCICBBBBB?@@A@BBBFA@<@?A@@ABCB?CD?A>AAB?>>>>0@?CCCCCCCDCCC>C@>>>??1>D>@499:6;DD@CBBBCBB@?<@?AB?BCC?CBBBBCBCCBBCDDBCC@CBBB?BABBCBBC?EAFAA>BCCCCCCC@CCCCBB=AA?BCB=>>;;;3?>>>AAD>CCAA?CCCBBBCCC?B@CECB>@>@BBBB?B@;;;AB=@=@@@;@BC>AABBBCAAABBBBBBBBBBAA@@AAAAA>><=><@CAA<@<@BB@@
@ATNG8:04824:01959
GATGGTAGGCACTGCGCACACATCCCAGAAGATCAGGAACTCTAGAAGAATTCAGATTTTTAACACGAGAGTAAACGTAAAAAGAAGGTTTTACAAGACTCACGTTAACAATATTGCAGCAGTACGCACACAATCGAAGCGCAGTAAGGATGGCTAGTGTAACTAGCAAGAATACCACGAAAGCAAGAAAAAAGAAGTACGCTATTAACTATTAACGTACCTGTCTCTTCCGAAACGAATGAGTACACTCTCTCATATGACACTACCATCGAATGAGGTTAGTCT
+
<<<@9<<>;<665<44:5555>>>>4<::45:@@::797<@BBBCD?CD?C>?@===>>>,=8;>>@ABAB@@A;@:;9@A@0<@<@8@AA7BBB>BBCBCAB;;4;>;;69@<8>>:9>9999?::5;=9945=??:?998CA@A=>;@00,0@<<>=@B=AAA???<@@<??=200:99)//909;;;;8$5606//.559:?;?6877737.55??B?CB@AABB?B@BCC<AAA=??CBBAAABBCCBBBDB>>@@@4448;49:<<<78::B8A9=?@BB
@ATNG8:04826:01967
GATGGTAGATATATGCACGCTCTACCAGAAGATCAGGAACTCTAGAAGAATTCAGATTTTTAACACGAGAGTAAACGTAAAAAGAAGGTTTACAAGACTCACGTTAACAATATTGCAGCAGTACGCACACAATCGAAGCGCAGTAAGGATGCTAGTGTAACTAGCAAGAATACCACGAAAGCAAGAAAAAAGAAGTACGCTATTAACTATTAACGTACCTGTCTCTTCCGAAACGAATGAGTACTGTATCTATGTGTGCGCTACCATCGAATGAGGTTAGTCT
+
;4457:<<>A@BB;66<?;ACCCDC@BC=@@CCCCC@C>;;=::=;78844477799?::):33///////999(/35=;;;'44.4.44)5994;<<;<<655.5<==5;<<066;;;==CDDCCB@@9:5;:44.4;::;:::7<7<///:888:<<7;;:::B<?><?<;577333(38;4778777$7828=BBC==99594<8@A;?:>>@?????959=:.4.344(333-388<;<;<888:::3338>?>?@A?==<22222/5:<>7<255:;<
@ATNG8:04827:01963
GATGGTAGCACACGAGATCTCATCGTACTCATTCGTTTCGGAAGAGACAGGTACGTTAATAGTTAATAGCGTACTTCTTTTTCTTAGCTTTCTGTGGTATTCTTGCTAGTTTACACTAGCCATCCTTACTGCGCTTCGATTGTGTGCGTACTGCTGCAATATTGTTAACGTGAGTCTTGTAAAACCTTCTTTTTACGTTTACTCTCGTGTTAAAAATCTTGAATTCTTCTAGAGTTCCTGATCTTCTGGATATGAGTGACTCGTGCTACCATCGAATCGAGGTTAGT
+
8???7:=ABBCBBCCCBBBBBCB>CDDBBB;;:<BBJ?DCAC>A@?@@AA=@@?>@9B=AA@B8<455:??>>39-00/0/$/8(/////(/8<??/73:6:;>;=<=888'5:5555<<6=@B<A<688=;;;=7;:AA<AAABA@???@B;;;<:9)///38;5;6A@@==<><;379;<=/=7=5;7:::+:<;;;+//6667:===46777)7//)/95;6==8=>>>>>A=B;??@@@B:>>>=???AA@;;;DBB@@>>>=<@<A866;4---37070779
@ATNG8:04836:01948
GATGGTAGCTCGCTGATGATATCTCCAGAAGATCAGGAACTCTAGAAGAATTTCAGATTTTTAACACGAGAGTAAACGTAAAAAGAAGGTTTTACAAGACTCACGTTAACAATATTGCAGCAGTACGCACACAATCGAAGCGCAGTAAGTATGGCTAGTGTAACTAGCAAGAATACCACGAAGCAAGAAAAAGAAGTACGCTATTAACTATTAACGTACCTGTCTCTTCCGAAACGAATGAGTACGTGTGACGTACTTGAGCTACCATCGAATGAGGTTAGTCT
+
<844.49444;955644;<<<<6667<<<8<<<;;:0505=>555;73/)//(///67;;;+;178888888777)7799:::(45059==>2=;@<ABCCCCBBB=A=AA=;::;??@BA@@BCBBA@;;:A=??@@;>????@>?9=BA::49BA:;9BD:?>A899<?>8888199=<9;??8@AAAB1AA=@<88877:8,/(/8//(/499AAD?BA@@?AB:=588<9<=?<888A@@A????>DDDCCBB@BBA@@??<?A@@B>BBAA?C8::AAA
@ATNG8:04839:01925
GATGGTAGCTATACGTATATCTATGTACTCATTCGTTTCGGAAGAGACAGGTACGTTAATAGTTAATAGCGTACTTCTTTTTCTTGCTTTCGTGGTATTCTTGCTAGTTACACTAGCCATCCTTACTGCGCTTCGATTGTGTGCGTACTGCTGCAATATTGTTAACGTGAGTCTTGTAAAACCTTCTTTTTACGTTTACTCTCGTGTTAAAAATCTGAATTCTTCTAGAGTTCCTGATCTTCTGGAGATATCATCAGCGAGCTACCATCGAATGAGGTTAGTCT
+
59;<8<=BCB=BA@@<>@CCGCBAAA;9;BBC?CCBC=BB=@<;;;BBBC?CCCCC?B>@@@C?C@BBBBAAA??;?CCCC1?=;?998+3;9<085:6=C>A??>??9???@@ABA?<@A<@<???;;:<>:=>?><>>>B?@>>>@@AA;;;=88889=@5;7;;;AABBBA8=;;;:/;5;6;BCCB/>?AAD:@@@<;;???>:>>=>/=778?;?;?A<@ADAA@A;A;@@AA>;7;>>;;>;;;@>>>@@@AA>:::<=8=:;:A=;:;A<?<?>>>A
@ATNG8:04799:01995
GATGGTAGAGTATCATGTGTATCTCCAGAAGATCAGAACTCTAGAAGAATTCAGATTTTTAACACGAGAGTAAACGTAAAAAGAAGGTTTTACAAGACTCACGTTAACAATATTGCAGCAGTACGCACACAATCGAAGCGCAGTAAGGATGGCTAGTGTAACTAGCAAGAATACCACGAAAAGCAAGAAAAAAGAAGTACGCTATTAACTATTAACGTACCTGTCTCTTCCGAAACGAATGAGTACGAGAGAGCACACGTGTCTACCATCGAATGAGGTTAGTCT
+
888<:<<?A:65977-----7//5<7944.444<;;?>ABBBBCMAGG@B?BC@@@A@A0A=;;6996C>@C@=@;<9@;@*;@=B9@@@7@CC@DDDCA@@AB?B@DB?AAB=AA??@@@BBBBCCICCB>A@::4;;@@AAAA>B@C;;:;CBBAA@C?CBB:::???;?A>8>?8989(9992:====<&<;68>:B=<??>;78:9:90717<BBB?CBBCCDF?B;;<C?BDE@BAABBBAAABBB>??ABCCDCAABBBB>A9:9B???@B@@;@C@A@
@ATNG8:04801:01981
GATGGTAGATATATGCACGCTCTACCAGAAGATCAGGAACTCTAGAAGAATTCAGATTTTTAACACGAGAGTAAACGTAAAAAAAAAGGTTTTACAAGACTCACGTTAACAATATTGCAGCAGTACGCACACAATCGAAGCGCAGTAAGGATGGCTAGTGTAACTAGCAAGAATACCACGAAGCAAAGAAAAAGAAGTACGCTATTAACTATTAACGTACCTGTCTCTTCCGAAACGAATGAGTACGAGAGAGCACACGTGTCTACCATCGAATGAGGTTAGTCT
+
:AAA==9<CCCBBB;;JB;66CB=C=@;;244==;;6:<AAAABCB?BB?B?:9993===+=8=A<BBBBA?@?833444444444"4.499+9995;?>==>A9916:?>296C;CDCBBAB;:;@@@A@?@;99:>99:5995><7<7>99394955@<@9@A@BCC@BA=@?@178;;68733(37777)794988899888494999>590//0/66<7>AA;;494987.700)/558-//9<87;?>>?544@?A?@99939>>=<888794;69////
@ATNG8:04804:01988
GATGGTAGGTGCACATGAGTGTATCCAGAAGATCAGGAACTCTAGAAGAATTCAGATTTTTAGCACGAGAGTAAACGTAAAAAGAAGGTTTTACAAGACTCACGTTAACAATATTGCAGCAGTACGCACACAATCGAAGCGCAGTAAGGATGGCTAGTGTAACTAGCAAGAATACCACGAAAGCAAGAAAAAGAAGTACGCTATTAACTATTAACGTACCTGTCTCTTCCGAACGAATGAGTACCTCTCAGACGCTCGTCCTACCATCGAATGAGGTTAGTCT
+
AAA=;B>H@A@AD;;;BACFCCCBC?BBD@DCCCCB>A>ACCBBBB?BC=@=@CCCCDDD2BBCCCCCCCCCDG>AA@>>>>0@@?A?BBB8@@D?CBACCDE@@>A?BB?@@@>AABBBAA@CDBBAAABB?B@@@>BBBCAAB@=??B==:=BBBABBB?AAC>??>AA>@AA277555(8<<7:====/>A<A>=>>>>?@7;8;AAC5:5:>ABB@CAAABBB=B>BB>BEE@A@@DEDD?AABBBBBAABBBCAA=BBC=BAAAB>@@@A<<7?BBCC
@ATNG8:04804:02013
GATGGTAGTAGTACACTAGTCATACCAGAAGATCAGGAACTCTAGAAGAATTCAGATTTTTAACACGAGAGTAAACGTAAAAAGAAGGTTTTACAAGACTCACGTTAACAATATTGCAGCAGTACGCACACAATCGAAGCGCAGTAAGGATGGCTAGTGTAACTAGCAAGAATACCACGAAAGCAAGAAAAAGAAGTACGCTATTAACTATTAACGCACCTGTCTCTTCCGAAACGAATGAGTACGTGTGACGTACGTGAGCTACCATCGAATGAGGTTAGTCT
+
<<<=?BBBBCCBBCDCCCCCCAAAB@DDD?BBBBBB>A?BBDDDCD@CC>?<?@@@ACBC3B?BBBCCCCB??>5;?9:;;;*;B>B5;;;6;CC@CCCCCFDDD?C@CC?BBC@BBA@ABCCGCBCCCDBB?CGA@>@A@@@A@@>BADCC?BACCCCCC@AAABBB@BB=@@@;>>@@@:A@A=@@@@A2AB@C>>>C@@@?7;7=AAA4:6:>??@;AB=>:::5:5:>>7>AA=A>>>@ABA@@<<@CCCDACCAABBCAA?BCC>><>BBA?B?BBAAA
@ATNG8:04812:01978
GATGGTAGTACATGATAGACGACACCAGAAGATCAGGAACTCTAGAAGAATTCAGATTTTTAACACGAGAGTAAACGTAAAAAGAAGGTTTTACAAGACTCACGTTAACAATATTGCAGCAGTACGCACACAATCGAAGCTCAGTAAGGATGGCTAGTGTAACTAGCAAGAATACCACGAAAGCAAGAAAAAGAAGTACGCTATTAACTATTAACGTACCTGTCTCTTCCGAAACGAATGAGTACGAGAGTCAGAGCAGAGCTACCATCGAATGAGGTTAGTCT
+
CCBC<B<<;@>?CBBBCCBB@@A@@7<;>6;@<;>;7;;?BB==BB?@@08299444444$57=@BBHDCC;;;7;B@@BCC2CB?B5;;;6<CC?ABBDBAB;;7;=AA?CBB?BBAAABBB9::DDCCCC@CCCC@CDCCCB@@<@?C;;9;CCCCHCD@CBBCBA@CB>AAB=??A@@:????BCEDD3BB?B>@>AAA90,07;===*/)/6>>A>BCCCDBB?B?BBC=BBB?;;;BBBBBBBCBBBBBAAABAA>?>CC=A>>?@<@BBB>B@BCCBB
@ATNG8:04822:01985
GATGGTAGCGCACACATAGATACAGTACTCATTCGTTTCGGAAGAGACAGGTACGTTAATAGTTAATAGCGTACTTCTTTTTCTTGCTTTCGTGGTATTCTTGCTAGTTACACTAGCCATCCTTACTGCGCTTCGATTGTGTGCGTACTGCTGCAATATTGTTAACGTGAGTCTTGTAAAACCTTCTTTTTACGTTTACTCTCGTGTTAAAAATCTGAATTCTTCTAGAGTTCCTGATCTTCTGGTAGAGCGTGCATATATCTACCATCGAATGAGGTTAGTCT
+
//:<:<AACCBCAAABBBDCECCABBBCCC@?>?CCC=BB@C@BBBIGCC@CCCCC@D?CBBB<@>@BBBBBAA?8:::::*;B<@@@@;@BBC?BBB>BB9;:AFFF@CDDEGCCC@CBB?B?CCCCCCCD@CCCC@BCCCCBCCCCDCCBBBB?DCC?CC?C>AACCBCCBB@BCCCC;C=@;;;:;:*;C;;;6;AAABBBAA@5;<;;*;@AAIAGFCC@CDCCBBB?B@BCCCCB@BBD@BCCCCBAAA@@CCFCBBBBB@B@@@D?@??A>@?ACBBB
@ATNG8:04823:01998
GATGGTAGTGCGTGAGAGAGAGACCCAGAAGATCAGGAACTCTAGGAGAATTCAGATTTTTAACACGAGAGTAAACGTAAAAAGAAGGTTTTACAAGACTCACGTTAACAATATTGCAGCAGTACGCACACAATCGAAGCGCAGTAAGGATGGCTAGTGTAACTAGCATGAATACCACGAAAGCAAGAAAAAGAAGTACGCTATTAACTATTAACGTACCTGTCTCTTCCGAAACGAATGAGTACACATCGTCGTGTCGTGCTAATCGAATGAGGTTAGTCT
+
44<=7;;===@C>BAB<>>>>><>=5<;;7;99945058<<>===;===28049988989)8,33888:=>8?=39999999$99399?>>2>@@<@CABBCC;;8;@@A<@?@:?A@9;:AC@AACCAAAGADCDE@BBB@@@BB;@9<00,0@>@00:B?BAA>??789;>>;8==554)994.49999'9A?BBBAAAACB=A=;::@<A?AAAAA?A;::@BB?B?BBD@CAA=:89ABABBBA@@@?@A:::@@@>A??9?997>=??C@C?C??99
@ATNG8:04839:01990
GATGGTAGCACGACACGACGATGTGTACTCATTCGTTTCGGAAGAGACAGGTACGTTAATAGTTAATAGCGTACTTCTTTTTCTTGCTTCGTGGTATTCTTGCTAGTTACACTAGCCATCCTTACTGCGCTTCGATTGTGTGCGTACTGCTGCAATATTGTTAACTTGAGTCTTGTAAAACCTTCTTTTTACGTTTACTCTCGTGTTAAAAATCTGAATTCTTCTAGAGTTCCTGATCTTCTGGACAGAGTGTGCAGATACTACCATCGAATGAGGTTAGTCT
+
AAA@=;;:9<<4559555555555<=>>@AAC@CBBC>BB@BACCCDBBA>A????4905<<<8=9;:::<<<==6<<??>+<:6:77,3333-33939;488:???>BBA??::6)..3.3.3568;5556;A>>78::::=>@@:;;@878?=>==<AC=A<AA=AB@CBB5;<;;;-;9A=ABDDD5CBBBB=BAAACBCBCC@AF@A0<000?=@=CB?CCCCBBB@C?BBBBA@<???<@@?A@A@@@BABB@@@?:89<B:::?=0/0?<>;?=//7
@ATNG8:04839:02013
GATGGTAGAGTACAGTGTAGTGACCAGAAGATCAGGAACTCTAGAAGAATTCAGATTTTTAACACGAGAGTAAACGTAAAAAGAAGGTTTTACAAGACTCACGTTAACAATATTGCAGCAGTACGCACACAATCGAAGCGCAGTAAGGATGGCTAGTGTAACTAGCAAGAATACCACGAAAGCAAGAAAAAGAAGTACGCTATTAACTATTAACGTACCTGTCTCTTCCGAAACGAATGAGTACGTGTGACGTACGTGAGCTACCATCGAATGAGGTTAGTCT
+
ABB>@CBBBBBDCCCCCCCDCEBB@BCC@BABC;;8;?BBBAA@C@CD@E@A@@@@@@@0@>@@B;;:BBBBB=BA;;999':A>A>BBB<BCJAFCCBCCCCC@C@CC@CCD>A@BBCCBCCCCCCCCCD?CBAA>AABBCBBB@C?B@A>@BBBCBBC?BBCBBB@AA>ABC@CDBBB=A@A?@@AA@2@C?BA@=B@@@@<@<??>><>=@ABBB@CCAAACF>A>ADE>CBC@AAABBBBBBBBAAADDCCAABABACCD@CBBBB@BCBB?B?BBB@?
@ATNG8:04842:01985
GATGGTAGCTCTGCTCTGACTCTCGTACTCATTCGTTTCGGAAGAGACAGGTACGTTAATAGTTAATAGCGTACTTCTTTTTCTTGCTTTCGTGGTATTCTTGCTAGTTACACTAGCCATCCTTACTGCGCTTCGATTGTGTGCGTACTGCTGCAATATTGTTAACGTGAGTCTTGTAAAACCTTCTTTTTTACGTTTACTCTCGTGTTAAAAATCTGAATTCTTCTAGAGTTCCTGATCTTCTGGGTGCGCTACAGTCTCTCTACCATCGAATGAGGTTAGTCT
+
CBAB?B=BC@;?@?BBBBBCACACDBCCCB@@>@BBB;AA7;79@@==CC@;<9BA=@>>A;=5?6AA@AA00/?8::?<>(00,5<<@6>CAA?ABB?AB9;;BCLG@CCBBBBCD?BBC?C?CCA@@BBB>BBCE@CBBBCBBBCBBBBBCBB?BBB@BB@C?BACBBBCDC?A@@>>3@=A;AAABBB)BCCCC=C;;;CCC@AA4;;;;*;@@@B@B@DD@;;;;;;C?C?AABCCC<@;;;7;EC;;;BBBBCCDCBBBDGADCBBB@@@@B?A?BCCCB
@ATNG8:04843:01972
GATGGTAGAGTACAGTGTAGTAGACCAAAGATCAGGAACTCTAGAAGAATTCAGATTTTTAACACGAGAGTAAACGTAAAAAGAAGGTTTTCAAGACTCACGTTAACAATATTGCAGCAGTACGCACACAATCGAAGCGCAGTAAGGATGGCTAGTGTAACTAGCAAGAATACCACGAAAGCAAGAAAAAGAGTACGCTATTAACTATTAACGTACCTGTCTCTTCCGAAACGAATGAGTACTGTATCTATGTTGCGCTACCATCGAATGAGGTTAGTCT
+
4;>>=AA@<;4:;//////::///=.55)5;544<7<8=<><=9;5:;4:8???00000'0:0//:>??BBA<58888??=+=C?B?BCB:A@/3376///..(.47725-.(.5757588AA>==8::>156586A888?>99171756-59;<=ABB;??:9>@:==2898388766'555478787(.....5222550558857)/)/555>9>?>?A>>:==@<<1900)/;>9:>><97777777;?5773;;//(////:5:;;?594==;87
@ATNG8:04798:02059
GATGGTAGCACACGAGATCTCATCGTACTCATTCGTTTCGGAAGAGACAGGTACGTTAATAGTTAATAGCGTACTTCTTTTTCTTGCTTTCGTGGTATTCTTGCTAGTTACACTAGCCATCCTTACTTCGCTTCGATTGTGTGCGTACTGCTGCAATATTGTTAACGTGAGTCTTGTAAAACCTTCTTTTTACGTTTACTCTCGTGTTAAAAATCTGAATTCTTCTAGAGTTCCTGATCTTCTGGTGTCTGATCTGTATCACTACCATCGAATGAGGTTAGTCT
+
@A=>@CBCDCBCCDCBCBC;9:><BEB@@C;;7;BCF?CC@D@CCC@B@@=@C@AA@C@DBBB@C>AAABACC??<?@9=9+8;<<;<858?AC@BCC?DF>@??BAA>BCCCBACC@C>>;>;>>><@AAA=AA>>:>==:;;?>>>>>@@AAB=C;;488186;=AA=9;5602;<<>.>;?9@@>@@/<<99916---55---7(....$.33556=155599;;<9:3:6;>@@7838=>9>>>==:;;>>@@@@???>>><@AAA=68997+-),9,,,
@ATNG8:04799:02059
GATGGTAGTGATACAGATCAGACACCAGAAGATCAGGAACTCTAGAAGAATTCAGATTTTTAACACGAGAGTAAACGTAAAAAGAAGGTTTTACAAGACTCACGTTAACAATATTGCAGCAGTACGCACACAATCGAAGCGCAGTAAGGATGGCTAGTGTAACTAGCAAGAATACCACGAAAGCAAGAAAAAGAAGTACGCTATTAACTATTAACGTACCTGTCTCTTCCGAAACGAATGAGTTCGTGTGCGAGTGTCTCCTACCATCGAATGAGGTTAGTCT
+
>:;;<<>@>>DCCBCC@A;;66/<;69//)/999@=;?9=<=>?=:69948788333;;;+=7;:<;:///;;;5//5::99'995:7<>>2??E@BB;;966;;<?<?@9=<>:>CBBABBBBBAC?BCCCABBAC@B@@@@@@@=@>C@@>@@@CD:9:?CDFD?A>AA>AFC>C=B@?8>;;588999(:A=AACCCBB@B=B:==?A=B=@@BBBACBBBAAA?B=?=@6=996:AABB>AABA@???989?@@@A<??A>?978:655776;7<<99:
@ATNG8:04804:02040
GATGGTAGTATAGAGCTCTACATAGTACTCATTCGTTTCGGAAGAGACAGGTACGTTAATAGTTAATAGCGTACTTCTTTTTCTTGCTTTCGTGGTATTCTTGCTAGTTACACTAGCCATCCTTACTGCGCTTCGATTGTGTGCGTACTGCTGCAATATTGTTAACGTGAGTCTTGTAAAACCTTCTTTTTACGTTTACTCTCGTGTTAAAAATCTGAATTCTTCTAGAGTTCCTGATCTTCTGGTGAGATATGCATGATGCTACCATCGAATGAGGTTAGTCT
+
CCAB?ACCBCDABBCDCCCFCCBBBCECBBBB@CCCC=CC@C?BBACCCC?BBABB?B?BBBC>A>ACBBBBBBB?@BCCC2BB?BAAB:CCBB;=>A=AA=@ABCBB?>>AAAA@@:??A9><===A@@@?=AAAA:>??=>>AA@@>A@=<<?:<<<<??=?<AAA??AAAA9>>>AA6A:>:>>DDD/AA@@@7>=>?>?@>@A:@AAA.A>?<>;@=AA<@@>><==:>9>>AA>>4;;A;888<=>A@==>?A=<;8855/699994;>>>;@<>>>>@
@ATNG8:04807:02041
GATGGTAGGCGAGAGTGAGACGCAGTACTCATTCGTTTCGGAAGAGACAGGTACGTTAATAGTTAATAGCGTACTTCTTTTTCTTGCTTTCGTGGTGTTCTTGCTAGTTACACTAGCCATCCTTACTGCGCTTCGATTGTGTGCGTACTGCTGCAATATTGTTAACGTGAGTCTTGTAAAACCTTCTTTTACGTTTACTCTCGTGTTAAAAATCTGAATTCTTCTAGAGTTCCTGATCTTCTGGTGTCGTCTATCATTACTACCATCGAATGAGGTTAGTCT
+
<=:=?BBB@B=;;;@;B@BBBA@ACAA@CCA@=@BBB=@@=@>BA@@@:;49@A@A?A6::>?>A@CBCBB>=8B6=@@??+@B=====6<BAC;?>A;>?>?@@@AB@BBBBBB@B=C>>;>;>>@>??==8=??=:>?::888;:==>>>>>>7;;=:=@=A<@@BA???BB<?=<<<2606)----)--===4=///A==;<949<:<+<888A<A98818==>??@<?<???@>><>BC=;;;D@@>;;;B@@;>>>>>:===?@=@@@A=A=C>>><
@ATNG8:04807:02045
GATGGTAGCGTACACATAGATACAGTACTCATTCGTTTCGGAAGAGACAGGTACGTTAATAGTTAATAGCGTACTTCTTTTTCTTGCTTTCGTGGTATTCTTGCTAGTTACACTAGCCATCCTTACTGCGCTTCGATTGTGTGCGTACTGCTGCAATATTGTTAACGTGAGTCTTGTAAAACCTTCTTTTACGTTTACTCTCGTGTTAAAAATCTGAATTCTTCTAGAGTTCCTGATCTTCTGGAGATATCATCAGCGAGCTACCATCGAATGAGGTTAGTCT
+
444405<<@BBBBBDBBCCGDDDCCDA@@B;;.9:;9,5==@;ACCCCBB?BBB??>@?BCCC@C@BBBBECBBB=<;;;;);?=A>@@6=:55.59949@<@A@BAC?BGCBCCA@=@AA;?=AC@B?@:98:ACC@EJCCBBBBBBCCCBBBB?BBC@@@?@@CBCCCCA@@;?;;;;.;5;=A@@@3@B;;;9;BEDCCCCCC@CCCC5BBBBB?B?BC@BBBBBBB@C@CCCB@@=@@B?BCCCCDCCCDCCFF:::ECB?BCBAA?AA::6:=A@@@A
@ATNG8:04809:02045
GATGGTAGGACGAGCGTCTGAGAGGTACTCATTGTTTCGGAAGAGACAGGTACGTTAATAGTTAATAGCGTACTTCTTTTTCTTGCTTTCGTGGTATTCTTGCTAGTTACACTAGCCATCCTTACTGCGCTTCGATTGTGTGCGTACTGCTGCTATATTGTTAACGTGAAGTCTTGTAAAACCTTCTTTTTACGTTTACTCTCGTGTTAAAAATCTGAATTCTTCTAGAGTTCCTGATCTTCTGGCGCTCTGTCACGTCTGCTACCATCGAATGAGGTTAGTCT
+
77:<:?AE@BA@ALCCBBBCDCCC@BBBCCBB?BAA;AB>B?BBBBBBB@CECBB@B8;;@B@B@CEBAABBCA=99999)9@<A99857CCB@BBC>BA=?@ABBB@BCBBBABC?CAC?A=@A@@;==><AAAA<AACAA===ABC:;;>>>@@AD=?@;@;999//+/<<<6;>@A@5@=B7;;A@@/?>AAA9@>>===@@AA=AAAA/A788;6;:>?=D?>>BBB:=:=@?;;;8===:===A@@>==@BA@>>>??@@<@CE>>;>>=<:==ACBBB
@ATNG8:04819:02028
GATGGTAGCACGACACGACGATGTGTACTCATTCGTTTCGGAAGAGACAGGTACGTTAATAGTTAATAGCGTACTTCTTTTTCTTGCTTTCGTGGTATTCTTGCTAGTTACACTAGCCATCCTTACTGCGCTTCGATTGTGTGCGTACTGCTGCAATATTGTTAACGTGAGTCTTGTAAAACCTTCTTTTTACGTTTACTCTCGTGTTAAAAATCTGAATTCTTCTAGAGTTCCTGATCTTCTGGACAGAGTGTGCAGATACTACCATCGAATGAGGTTAGTCT
+
?@B>@BCBBBBB>C=BBCCDCCCCCCCCDKCCACCCC>CC@B@DCCCDCC?BBBBC?C?CCCC?B=ACABBCCBA?BA=>?+BA<@889)9::8=BBA?BD<??@ABA?CBBBCCB>9><=8=;;9;?>==A=@??A9=<AA@@?A=>>AA>=>?<<<><@@=A=AA@@@@@@@<A@@@@6@<@<@@CCD/AB>>=5<79::;?<>>;>BBB/A;;;@=C<@?;AAAC>>><>;>???<<8<995:@>@@><==????>>>@B??<?>>>A<==<A<A>>>>@@
@ATNG8:04822:02041
GATGGTAGCATCATGCATATCTCACCAGAAGATCAGGAACTCTAGAAGAATTCAGATTTTTAACACGAGAGTAAACGTAAAAAGAAGGTTTTACAAGACTCACGTTAACAGTATTGCAGCAGTACGCACACAATCGAAGCGCAGTAAGGATGGCTAGTGTAACTAGCAAGAATACCACGAAAGCAAGAAAAAGAAGTACGCTATTAACTATTAACGTACCTGTCTCTTCCGAAACGAATGAGTACTGCGTCTCACTCTCGCCTACCATCGAATGAGGTTAGTCT
+
:889:F;ABCCA@AA;AAABBCBAA?ABB=BCC@A@@B?AA?895;7;<9A?BB??<:::+A?BBBBB@?>CDD>A@;9999$9@<@499:&5C>:@BBBCCCDC@C@CBCCBB@BBBCCBA@CCBBAAABB?B@@@>BBCBBBAA>C@B==<>BCCCCBB@BBBBBC>@?;<<=8=>;::17994;<==>/>>:???>==BAD<?;AAAA;?:?ADED?BBBABBB?B?BCC=CAA>AABDCCCCAAACCCCBBBCCCBC@BDDACABAC@BBCC?C?BBBBB
@ATNG8:04822:02055
GATGGTAGGCACTGCGCACACATCCCAGAAGATCAGGAACTCTAGAAGAATTCAGATTTTTAACACGAGAGTAAACGTAAAAAGAAGGTTTTACAAGACTCACGTTAACAATATTGCAGCAGTACGCACACAATCGAAGCGCAGTAAGGATGGCTAGTGTATCTAGCAAGAATACCACGAAAAGCAAGAAAAAGAAGTACGCTATTAACTATTAACGTACCTGTCTCTTCCGAAACGAATGAGTACTGTATCTATGTGTGCGCTACCATCGAATGAGGTTAGTCT
+
:;;@<ABB?BDDBBAABBBBCBDCC>BCC>A@ABBB@C9BBBBCBC@DL@C@BC<<:EDE3B?@@?AA@BB???6==;;;;;';A>B5;;;&99A9696BBAC;;7;?@@<@CC>BADABBCCBBBCCCBCC?BBBB?BCBBCBBB?C@CBB?CCBBCCBBBCCBBBB???:?@>;>@99::+9>?;===??.?A?B><=@AAAA<A=B@@@5738>BAA:::BBAAB?C?BCF>CAA>ABBBCCCCCAABCCCBBBCBB@?:;==9=@???;?A::8:?A@:::
@ATNG8:04825:02058
GATGGTAGTAGTACACTAGTCATACCAGAAGATCAGGAACTCTAGAAGAATTCAGATTTTTAACACGAGAGTAAACGTAAAAAGAAGGTTTTACAAGACTCACGTTAACAATATTGCAGCAGTACGCACACAATCGAAGCGCAGTAAGGATGGCTAGTGTAACTAGCAAGAATACCACGAAAGCAAGAAAAAGAAGTACGCTATTAACTATTAACGTACCTGTCTCTTCCGAAACGAATGAGTACGAGAGAGCACACGTGTCTACCATCGAATGAGGTTAGTCT
+
BBB>@CCA@A@BBCBBCDCCCACBB?BBB@BBBB>?;@=AACBCECACD@B@@AAA@GDE3B?AAACBBBBABA=@@@A???,@A=A5;;;-;BB?CDCCCCDCB?B?BC@CCD<??BBCBCCCCECCCCCC@CB??<@@?>AA??<@@CCC?BCCDCBBA?BBBCCB?@A=>>?=@@@@@:AAA?BBBBB3BB@B>>>CCAAD6638>==6;7:ABBC@BBBBBBC?A>AA@:AAA?BBBBBDDCAAAC=>>@BCCC@ABCA>=7>>>>>=ABAA:?:?A:99
@ATNG8:04826:02061
GATGGTAGCGCGACGAGCGTAGACCCAGAAGATCAGGAACTCTAGAAGAATTCAGATTTTTAACACGAGAGTTAAACGTTAAAAAGAAGGTTTTACAAGACTCACGTTAACAATATTGCAGCAGTACGCACACAATCGAAGCGCAGTAAGGATGGCTAGTGTAACTAGCAAGAATACCACGAAAGCAAGAAAAAAGAAGTACGCTATTAACTATTAACGTACCTGTCTCTTCCGAAACGAATGAGTACGATGAGAGAGCTCTCTCTACCATCGAATGAGGTTAGTCT
+
::::.444499?=955559==;;;>4555.5599::5:8=;;///95/-(-3--//////$/38<:333933,37.;79.4444$4>.546=<0=>@:??<;;;;6526:>>:>;;0544:<;;<ACCBAA@BB>ABBB>AAB@A@??;A<AA@;>@<<:7/0*/669::633.3;<7<:==>6<8858<;<=='<B>474B=9988).)...8.3.33:=>9666;;=B@C6>?C>BBB?B@@ABAABB888A888@@>>==>>>>@<>@@AA9>>>@;>.58==8
@ATNG8:04827:02040
GATGGTAGCAGACGTGACAGAGCGCCAGAAGATCAGGAACTCTAGAAGAATTCAGATTTTTAACACGAGAGTAAACGTAAAAAGAAGGTTTTACAAGACTCACGTTAACAATATTGCAGCAGTACGCACACAATCGAAGCGCAGTAAGGATGGCTAGTGTAACTAGCAAGAATACCACGAAAGCAAGAAAAAGAAGTACGCTATTAACTATTAACGTACCTGTCTCTTCCGAAACGAATGAGTACAGAGAGTACGATATGTCTACCATCGAATGAGGTTAGTCT
+
88<=?BCCBCCCCBBBCCCDDDCCC@BCB@CDCDBC@B?AAA:9;B?BA8:8:@@@@@@A2A>AAB???BBBBC:@@;;;;;';C=@5;;;49CD?CBABCBCCB?C?BC@BCD>AACB@@ABDCCBBCBBB?BB@@=@@ACACAA>B@BCB?BCCCCCBA>ABBCBA?BC@AAA?A???<7;7707CCCD3BC@B:::B>=>A7;6:A??;><>ABBB@DCCCBBB>A>BCF>BCC?BBBBBBBBCBAAABBBBBBBBBBBBB@:<=@8808;;>;A<A>>>>
@ATNG8:04831:02064
GATGGTAGTGTGTCTCTGAGAGTAGTACTCATTCGTTTCGGAAGAGACAGGTACGTTAATAGTTAATAGCGTACTTCTTTTTCTTGCTTTCGTGGTATTCTTGCTAGTTACACTAGCCATCCTTACTGCGCTTCGATTGTGTGCGTACTGCTGCAATATTGTTAACGTGAGTCTTGTAAAACCTTCTTTTTACGTTTACTCTCGTGTTAAAAATCTGAATTCTTCTAGAGTTCCTGATCTTCTGGAGATATCATCAGCGAGCTACCATCGAATGAGGTTAGTCT
+
C@@@9?::AA;95<555;><<=CCCC@@@?@?9?89:0:85;7:;;<===@CB;;9?B;A@@D>@?BCCBC996>8;9;99(;<8<>CG8@=BB495@;99.999>@C@AAACBBCC@BDE>B>BBBAABCLAKCCCB;;;EDBAABCCB@@ABC?B@A>AC@C@CCAAABBBC@BAAAA3@<A<;;;;;*;@AAD;@;;:@ACCCC@CCCC5BBBAA5;5;@;@A@@@BB?B@BA;;;:49:==>>?@B@>????>??>>>00/;:==@@>@A;;692:?B@@
@ATNG8:04832:02066
GATGGTAGGAGACACGTCGCACACGTACTCATTCGTTTCGGAAGAGACAGGTACGTTAATAGTTAATAGCGTACTTCTTTTTCTTGCTTTCGTGGTATTCTTGCTAGTTACACTAGCCATCCTTACTGCGCTTCGATTGTGTGCGTACTGCTGCAATATTGTTAACGTGAGTCTTGTAAAACCTTCTTTTTACGTTTACTCTCGTGTTAAAAATCTGAATTCTTCTAGAGTTCCTGATCTTCTGGCGCTCTGTCACGTCTGCTACCATCGAATGAGGTTAGTCT
+
;;<=?CBC@CDCCDCCDBCBBBBBBCBBBBBB>BBBL>CC@F@B@@CBBC@BDCBB@B>AACC?B@BBCBFDAA@;99999$7939@BB<@AAA=??B?AB?BABBBB?BCBBBA>>=@@@<@;>=<888=>:>@@A<=>>AA????@@??;;:;5;;;8==8=:=??????DD8<8898)9:=:<====.=AAAB:AA???@@<<<39979+8==<><>=AA<AA?@@@@<><>>>>A@<;9<3///6689>>A@@@>>>@B>=:=@>>>:>>::5::=CAAA
@ATNG8:04835:02050
GATGGTAGACATATCGTACTCTCTGTACTCATTCGTTTCGGAAGAGACAGGTACGTTAATAGTTAATAGCGTACTTCTTTTTTCTTGCTTTCGTTGGTATTCTTGCTAGTTACACTAGCCATCCTTACTGCGCTTCGATTGTGTGCGTACTGCTGCAATATTGTTAACGTGAGTCTTGTAAAACCTTCTTTTTACGTTTACTCTCGTGTTAAAAATCTGAATTCTTCTAGAGTTCCTGATCTTTCTGGGCTACGCTCGTCGCGCTACCATCGAATGAGGTTAGTCT
+
=;95055=BBBACADE=BBDCBBBBBBBBCCC@BBA@45504.4>899;?7;;;;>4:4888:6;6BB:77>;33,333333#3849888(770(05://*/;6996955.2???D==><@?@;@=C=<///661:AAA<888<>><BBEEB?;;;A;===5;;5;<:;;B@???@<?>@A@5@:>:=CBBB/BA???8<<====>=:;4;=<<+<>=>>;>=BB:???????<B;>>>A:::3:===8?=>>??@@BA=>>>>@@A=;;;@B<??<<6<7=///6
@ATNG8:04838:02028
GATGGTAGGCGTGTGAGAGTCTGCCCAGAAGATCAGGAACTCTAGAAGAATTCAGATTTTTAACACGAGAGTAAACGTAAAAGAAGGTTTTACAAGACTCACGTTAACAATATTGCAGCAGTACGCACACAATCGAAGCGCAGTAAGGATGGCTAGTGTAACTAGCAAGAATACCACGAAAGCAAGAAAAAGAAGTACGCTATTAACTATTAACGTACCTGTCTCTTCCGAAACGAATGAGTACTATGTAGAGCTCTATACTACCATCGAATGAGGTTAGTCT
+
;;;;;?AA@CDCCBBBBBC@@A@@@7@FDACC::;B?C?CDBBBBB?BB=@=@?==>>>>,?=AAABABCBBBD=B>9999+9?;>;@@A5?=C?B@??CCB<;;?;?@:>>A688>?A>==AAA@@<<<<:>CCC:>>>A<>:82:<A7879CBBBABA=AAA>CC?CC>B@A@CB@??8:78187777(7:4;>>>BB@>>:>=BA??:>:><;;;;?AAA>>>:A;AAD;ABB?A@@A999998?@@BBBBBAAACCCA??<?A@<>8>>>B=A=<==@@
@ATNG8:04843:02064
GATGGTAGTATCTGCACACTCTGTCCAGAAGATCAGGAACTCTAGAAGAATTCAGATTTTTAACACGAGAGTAAACGTAAAAAGAAGGTTTTACAAGACTCACGTTAACAATATTGCAGCAGTACGCACACAATCGAAGCGCAGTAAGGATGGCTAGTGTAACTAGCAAGAATACCACGAAAGTAAGAAAAAGAAGTACGCTATTAACTATTAACGTACCTGTCTCTTCCGAAACGAATGAGTACTATAGACTATCTGAGACTACCATCGAATGAGGTTAGTCT
+
888:5;=BAA;6666>>GDGDCCBB?CCB@HGCCBB=A6;;@?@CE>@@=?;<=997;;;';2<<BBCAA?9:9,:?;;;:9$9>:>8;;;0;BCBDDBCBCDCC@C@BB?BBC@CBBCCCCCCCFEECCCD?CC??<@@@@DCBB?BADBB@BCBBBCDC@CBBBBB=????>?>??BBE>DAC>;;;;;*;D>CCECBBBBA?A>A@@@;@=ACBBBDKBBBB@@=?<?==9?@@=ABBBBEBBBAABCBBBCCCCBBBCCDC@C:::?<?@DD?D@DB@;;
@ATNG8:04845:02037
GATGGTAGAGAGAGCTCTCTCATCGTACTCATTCGTTTCGGAAGAGACAGGTACGTTAATAGTTAATAGCGTACTTCTTTTTCTTGCTTTCGTGGTATTCTTGCTAGTTACACTAGCCATCCTTACTGCGCTTCGATTGTGTGCGTACTGCTCAATATTGTTAACGTGAGTCTTGTAAAACCTTCTTTTTACGTTTACTCTCGTGTTAAAAATCTGAATTCTTCTAGAGTTCCTGATCTTCTGGATATGAGTGACTCGTGCTACCATCGAATGAGGTTAGTCT
+
59::5566CCCCCCC9;;A;96BA@@BD@A<;4;;;;0;B?B>BA@@@DE:;;BAA=A?BBBC?D=??BBBCCDC>?=887';718>>>1>BAA?A??==@;@997:@>BBCCCD@@<<;;<@=?A@@;<<@<>>CB587>==????@>===@A;?>?<@@=A=@@@A?@@AB8;;@@@5A=A8;<AAA/AAAAA588@>>>>==?:::::,;///6166>>:???@???;>:>>>===<???<AABAA@>>>AA>>>@>>>AA=AA;;<6663;2707336=
@ATNG8:04845:02057
GATGGTAGCGCGACGAGCGTAGACCCAGAAGATCAGGAACTCTAGAAGAATTCAGATTTTTAACACGAGAGTAAACGTAAAAAGAAGGTTTTACAAGACTCACGTTAACAATATTGCAGCAGTACGCACACAATCGAAGCGCAGTAAGGATGGCTATTGTAACTAGCAAGAATACCACGAAAGCAAGAAAAAAGAAGTTACGCTATTAACTATTAACGATACCTGTCTCTTCCGAAACGAATGAGTACAGAGAGTACGATATGTCTACCATCGAATGAGGTTAGTCT
+
;:;<@@C@;;;BCABBCCCCBB@@@;BBB=@@CC;;4;8>=<443849949<<AABBDDC1?;?ABAAAAA9::,:@;;;;;*;B=<8=@D9BBE@CC>B@AA;;:;?CA=B@@<?@@?@ABBCB<;;BBBA@BBCC@BBCCGCBB?C?B@@>@CCC@CCC?AAAABB?BC@>>?>@AAA@;?>>;000000%0;:00)00>>?@?=D;A???<>:<8688807::=>>?;;5///(...(....2222255555888=7777669994778//,/9;9070688//
@ATNG8:04846:02030
GATGGTAGATATATGACGCTCTACCAGAAGATCAGGAACTCTAGAAGAATTCAGATTTTTAACACGAGAGTAAACGTAAAAAGAAGGTTTTACAAGACTCACGTTAACAATATTGCAGCAGTACGCACACAATCGAAGCGCAGTAAGGATGGCTAGTGTAACTAGCAAGAATACCACGAAAGCAAGAAAAAGAAGTACGCTATTAAACTATTAACGTACCTGTCTCTTCCGAAACGAATGAGTACTACTCTCAGAGACACACTACCATCGAATGAGGTTAGTCT
+
CCCC@B=BDDCBBCBA=??@@???:@DGABBBAA@?C?A;99@?A?BB?B@AAABABBB3A?AB@BBAA@??<5=<;9999$4<7<.555&5>A9696A@>>/000=AA=AAC?BCBCBCBBDCBCBBCCC?CCCC?AABBDC??<@?A;;;;CCCDBBB?AABAAD?BB?B>?=?DBBB>B??<?BBBB3??:::99?:8=@188)8:::8>;?@CBC@CBBAA@@<?9>?@<BBC@CAAABBBCBBCBAA@CCCDBAA?@@@@>E>898=?AAB>A?BCCBB
@ATNG8:04798:02082
GATGGTAGAGAGACTGTAGCGCACCCAGAAGATCAGGAACTCTAGAAGAATTCAGAATTTTTAACACGAGAGTAAACGTAAAAAGAAGGTTTTACAAGACTCACGTTAACAATATTGCAGCAGTACGCACACAATCGAAGCGCAGTAAGGATGGCTAGTGTAACTAGCAAGAATACCACGAAAGCAAGAAAAAGAAGTACGCTATTAACTATTAACGTACCTGTCTCTTCCGAAACGAATGAGTACGAGAGTCAGAGCAGAGCTACCATCGAATGAGGTTAGTCT
+
;9;:7;=>B>CCB===@ABCCCBBB=;;;?ABA;;67;=@CC?:8999849600//(/666'75:::443997;;33344444$44.58=>?2>@?@@A9:9A999;@:??9?;;6;:BBBB;:;CCBFFBBB@@;9;9==<?>?>?>A8A9605;9499<@<??=?:>9=8;;<<>AB???8?@@=ACCCC3CC?BA@@DAAAB;?;?AAA=A=>;A;;5;A;;;BAAC=?AB9A::8:CBBCBB?????@AABBDCCCBBB>>:7==<56/5<<=2817==A?
@ATNG8:04798:02113
GATGGTAGTATATCGCGTCGCTATCCAGAAGATCAGGAACTCTAGAAGAATTCAGATTTTTAACACGAGAGTAAACGTAAAAAGAAGGTTTTACAAGACTCACGTTAACAATATTGCAGCAGTACGCACACAATCGAAGCGCAGTAAGGATGGCTAGTGTAACTAGCAAGAATACCACGAAAGCAAGAAAAAGAAGTACGCTATTAACTATTAACGTACCTGTCTCTTCCGAAACGAATGAGTACATAGATATACGTATAGCTACCATCGAATGAGGTTAGTCT
+
:89;@ACACB;66=669;ABBBBBC@BBB@CCBCBB?C=:;;CCBC?CAAC@AAAB@CCC3C?BCBBBCCDDBA<??@ABBB5CA=B5;;;6;CC?CCDDCCCDF@B?BB?BBE@BADCCCBBBDFCCBBBB@DBBB@BBC????>9A?CBC@CCBBBBBB?BBCCBB?A@=:::<>>999+9==9:9:9:(9A>@999CB>CF8;7;@==:=;>?CCC?CCC@@AB?A???=9>9:3::99@BABBECCCCBBCBC@???;;;<:<;;;@=;;;>;>==AAAA
@ATNG8:04799:02088
GATGGTAGGCGTGTGAGAGTCTGCCCAGAAGATCAGGAACTCTAGAAGAATTCAGATTTTTAACACGAGAGTAAACGTAAAAAGAAGGTTTTAACAAGACTCACGTTAACAATATTGCAGCAGTACGCACACAATCGAAGCGCAGTAAAGGATGGCTAGTGTAACTAGCAAGAATACCACGAAAGCAAGAAAAAGAAGTACGACTATTAACTATTAACGTACCTGTCTCTTCCGAAACGAATGAGTAACGTGTGCGACGTGTCTCCTACCATCGAATGAGGTTAGTCT
+
88:=:BBA;AA;;5;<AACBCCBBB7BBB@CC99;A=@=@@CA@;;7;B=A=AA?;;;;;);;>AA@AABBCCE>AAB@AAA0@@:=*000)0(/;38:8<<?A=><@<@F=:;95:99::BCCA@=>>>>=A<@>>?:=;<=;=666-78=>B@BA99:BBB?>=>=@@=AA=@@@3::9:9,88805>A=A/8:2:;;;868=>=1818==>:>;A88988======A1818==4;??>AAA@@A=>?>>?:>=<======>>:>?@=>??@?6;;>?;@;@AA88
@ATNG8:04805:02082
GATGGTAGCTCGCTGATGATATCTCCAGAAGATCAGGAACTCTAGAAGAATTCAGATTTTTAACACGAGAGTAAACGTAAAAAAGAAGGTTTTACAAGACTCACGTTAACAATATTGCAGCAGTACGCACACAATCGAAGCGCAGTAAGGATGGCTAGTGTAACTAGCAAGAATACCACGAAAAGCAAGAAAAAGAAGTACGCTATTAACTATTAACGTACCTGTCTCTTCCGAAACGAATGAGTACTGTATCTATGTGTGCGCTACCATCGAATGAGGTTAGTCT
+
55<=8=BCCCCCBBBBB@@ACCBBB@CHDABBB;:;7;7;BC;;:C>AA?A>>=9:7989'78?ABBBBBBCDB8==<;:;;;%;9549;>>0?9926A;BGDCDC@C@;:7;@@=BBCCDCBBBBCCDCCBB@CC??>@AAA?@AA?B@EBB?BDBCBCAA?AACBBA?@A>ABB9==9999+9==999999.9A?E>??DCBBB:=:=@BB<?;?ACCC>BBBABBB?B?ACD>B999:BBCEAAACBBBBBBCBBBBB>>>BBB@A>A@@:?A@@=?=AA@@@
@ATNG8:04806:02096
GATGGTAGGCGACATACATACGCGCCAGAAGATCAGGAACTCTAGAAGAATTCAGATTTTTAACACGAGAGTAAACGTAAAAAGAAGGTTTTACAAGACTCACGTTAACAATATTGCAGCAGTACGCACACAATCGAAGCGCAGTAAGGATGGCTAGTGTAACTAGCAAGAATACCACGAAAGCAAGAAAAAAGAAGTACGCTATTAACTATTAACGTACCTGTCTCTTCCGAAAGAATGAGTACGATGAGATCTCGTGTGCTACCATCGAACTTGCAGAGTCT
+
@CDD@BAB@CCBCCCDACBDBBBBB@BCD?BBCCDD?@>@CCABBB>AA@B?A?@;;;;;*;>CCCBCCB;;:;.;>@@CCC1CE@C9AAA7@BB=AAABAAA;;8<?BB?BBB?CABBBCCCCC@@@CCCC@CCCC>@?DBCCCC@DACA@?ABBDCBBB@CCCBBB@BC@AAA???888*:==99:9999%:@<9:79CBBBB>A>ABCB<@=A@CCB@BCCBABB@B@CCC=CC?BBCAAACCCBABBCBB@@?===AACCC@??@>>:>@8>>???A?==
@ATNG8:04806:02098
GATGGTAGGTGCACATGAGTGTTCCAGAAGATCAGGAACTCTAGAAGAATTCAAGATTTTTAACACGAGAGTAAACGTAAAAAGAAGGTTTTACAAGACTCACGTTAACAATATTGCAGCAGTACGCACACAATCGAAGCGCAGTAAGGATGGCTAGTGTAACTAGCAAGAATACCACGAAAAGCAAGAAAAAGAAGTACGCTATTAAACTATTAACGTACCTGTCTCTTCCGAAAACGAATGAGTACCTCTCAGACGCTCGTCCTACCATCGAATGAGGTTAGTCT
+
<<5;05<=3:;=;99955555549455579::6668=6877////)/:)/)/3-333333$36333733333;918844444$4939.999&59@;@@B@>BC@A?@@BB=@AB?BCEBCBBBBCCCCBBCC?BB@@<@@A@BBAA>B@D@@?@BABBBAC@DCBBBA?::8:A?;AA>?>=2===9::999(:@;@???BB@@>078)8:::8=9>?BBC@CDBBB@@9<<8898-8??;@ABBBBB????????>@?CA>776<66.5;:9:;::;@=@=;?999
@ATNG8:04809:02070
GATGGTAGAGTATCATGTGTATCTCCAGAAGATCAGGAACTCTAGAAGAATTCAGATTTTTAACACGAGAGTAAACGTAAAAAGAAGGTTTTACAAGACTCACGTTAACAATATTGCAGCAGTACGCACACAATCGAAGCGCAGTAAGGATGGCTAGTGTAACTAGCAAGAATACCACGAAAGCAAGAAAAAGAAGTACGCTATTAACTATTAACGTACCTGTCTCTTCCGAAACGAATGAGTACTGTATCTATGTGTGCGCTATCGAATGAGGTTAGTCT
+
C@A>?BBBBBBBCCCDCCCCBBBAA>A@@=@ACBCB@C>AABCBBB@BB?BADDB::999*;>@AACBBBB;;;0;A;;<<<(:@;:9>??2>CC?CCCDCCC@@=?@BA=B??<?AA?@@CC;;;ABFABBADDCC?BBBEECCA@C@C::9:BBBBCCD@@@A@AA?CC?AAA<>=CBB;@>>9>@?@@2AA<999:ACCCC?C?AAAA<>=CADBC@CGCBBCC@F?CBD>CCC@BCA@@?BAAACCCCAAAAA@>>>>ABDBBB?BBAB>B?CCBCC
@ATNG8:04810:02085
GATGGTAGCGCACACATAGATACAGTACTCATTCGTTTCGGAAGAGACAGGTACGTTAATAGTTAATAGCGTACTTCTTTTTCTTGCTTTCGTGGTATTCTTGCTAGTTACACTAGCCATCCTTACTGCGCTTCGATTGTGTGCGTACTGCTGCAATATTGTTAACGTGAGTCTTGTAAAACCTTCTTTTTTACGTTTACTCTCGTGTTAAAAATCTGAATTCTTCTAGAGTTCCTGATCTTCTGGATAGCGACGCGATATACTACCATCGAATGAGGTTAGTCT
+
@B@>@BBCBCDCCCCCCCCCCBBBCCDDCCCC@BBBC=BC?D?BCCCCCC@CCBBB@C@BBBC>A>BCBBBCCBA=@????0@D>AADE>CCBB=@BB?BB?AAABBB>BDCCCCFJAECC@B@BCCCBBBJ@CCCC>@@BBCCBBBBBBCBCBB?A@@<@A=B@BBBBBCBBB?A@@@>3>;>;@@>@>@(@CDED<AACBCCBBCCACDDG5CBBBB?C?CBADCCBBCB?C@CCBBBC@CBB@CDCDCCCAAAAAACDDCCCC@BCAAD;@A;;6;=@@AAA
@ATNG8:04816:02081
GATGGTAGCATCATGCATATCTCACCAGAAGATCAGGAACTCTAGAAGAATTCAGATTTTTAACACGAGAGTAAACGTAAAAAAGAAGGTTTTACAAGACTCACGTTAACAATATTGCAGCAGTACGCACACAATCGAAGCGCAGTAAGGATGGCTAGTGTAACTAGCAAGAATACCACGAAAAGCAAGAAAAAAGAAGTACGCTATTAACTATTAACGTACCTGTCTCTTCCGAAACGAATGAGTACTGCGTCTCACTCTCGCCTACATCGAATGAGGTTAGTCT
+
CAAB@CCCCCBCB@BBCBCCCCCCC@BBB@D@A:9;<@<?DD???B?CC?F?A@=:7333$34;?=BBBBBCBA9>>;;;;;;#;:5:====/=@<:=BCCDDBAA?BACB@BCC@BBBCBCCCDCCCCAAACACCBC?BBA@BA??<A@F@@>@CBBBBBB?BDCBBB?994:C@9==9999+9<=8999999%9@;A:79BACAB>>:<>DD8;7;CDCD?CAA@BDD?B?AAA9@::6:DDCCCCCDCABBBBCCBCC@AA@CBAAAAAC?CCAA?C@CBAA@
@ATNG8:04817:02075
GATGGTAGCTCGCTGATGATATCTCCAGAAGATCAGGAACTCTAGAAGAATTCAGATTTTTAACACGAGAGTAAACGTAAAAAGAAGGTTTTACAAGACTCACGTTAACAATATTGCAGCAGTACGCACACAATCGAAGCGCAGTAAGGATGGCTAGTGTAACTAGCAAGAATACCACGAAAGCAAGAAAAAGAAGTACGCTATTAACTATTAACGTACCTGTCTCTTCCGAAACGAATGAGTACGAGAGAGCACACTTGTCTACCATCGAATGAGGTTAGTCT
+
@@<=@BBBCBB@;;;>AB;;;;;;C@CCE@BBCAAA=@<@CE@@@D@AA?A>AAAA@AAA/A489@@@AB@???8?AAABBA0AA<@<@@>0@CC@CAAACC;;;?@@CF?BBD?CCBBBDCCCCCCCCCCC?B?@?<@@@?AB::6;>AA@=@CDCDCBB@CDBBBB?BB?BBB?BA??=8???<?DFFD2AA?BBCAA=??D=D=@>?>:=9=>@@@@C<;;@AA@B>AAC=A@@>::9ABBBBBCBBBBBBBBBB?BBBDAA<>>?9958====C=@BB;;
@ATNG8:04819:02087
GATGGTAGCTCTGCTCTGACTCTCTTACTCATTCGTTTCGGAAGAGACAGGTACGTTAATAGTTAATAGCGTACTTCTTTTTCTTGCTTTCGTGGTATTCTTGCTAGTTACACTAGCCATCCTTCTGCGCTTCGATTGTGTGCGTACTGCTGCAATATTGTTAACGTGAGTCTTGTAAAACCTTCTTTTTACGTTTACTCTCGTGTTAAAAATCTGAATTCTTCTAGAGTTCCTGATCTTCTGGGTGCGCTACAGTCTCTCTACCATCGAATGAGGTTAGTCT
+
77//)/7699>00/;//9BCC>B@B9:;@A9909::>;CC8989BCBBAA?ABCCB@B?CC;;6;7<BBC@CB@A=;;;;;*;?5;;@@6;49<6;;<;;A6:;;BCC?BCBBBBCC@CCC?B@C;;;BBB?BCCB@CCCCBCBBDBBBBB????B@@?@B?B@CAAABBCCC@BCCHE;D@C>;;;;;*;BBCF?GHCBBBCA@@?ABBB2BBBBB@B@BF?A@ACBCBAD@BABECC?AABC;AA;;;BBB@CBBEDBCBCC@BBBBA=@@;;5;:=BDCC
@ATNG8:04823:02072
GATGGTAGTGTCAGTGCGCGTCGTCCAGAAGATCAGGAACTCTAGAAGAATTCAGATTTTTAACACGAGAGTAAACGTAAAAAGAAGGTTTTACAAGACTCACGTTAACAATATTGCAGCAGTACGCACACAATCGAAGCGCAGTAAGGATGGCTAGTGTAACTAGCAAGAATACCACGAAAGCAAGAAAAAGAAGTACGCTATTAACTATTAACGTACCTGTCTCTTCCGAAACGAATGAGTACATAGATATACGTATAGCTACCATCGAATGAGGTTAGTCT
+
;<::=ACBBBBBBBBBCCHBCACCE@BAB?ACBABC8;6;@BAAAA>AA>@???======,==@ACBCAAA::9,9@@@?@A0@B?C?BBB<BDFACBDCDCCBC?C@??>?BB?BBBBDCCCEFCCCCBCC?CCCC<@@BA@@@@<@?C99;:CCCCCCC?BBAABA?BB=@>?9?@@@@=@??@CCCCC3BB?B999CAA@@;?<?@@@<@;??CBB@BCBAAAB=A>ACC>CBB?BBBBBCCCCAABBCC@@@AAD>>>D>>7;>@@A;>>=A;A=@B>>>
@ATNG8:04823:02103
GATGGTAGCGCACACATAGATACAGTACTCATTCGTTTCGGAAGAGACAGGTACGTTTAATAGTTGATAGCGTAACTTCTTTTTGCTTTGCTTTCTGTGGTATTCTTGCTTAGTTACACTAGCCATCCTTACTGCGCTTCGATTGTGTGCGTACTGCTGCAATATTGTTAACGTGAATCTTGTAAAAACCTTCTTTTTACGTTTACTCTCGTGTTAAAAATCTGAATTCTCTAGAGTTCCTGATCTTCTGGTCTACTACACTGTACTCTAACATCGAATGAGGTTAGTCT
+
;:;:6<<?>>C===@=?BC:99>;>;;9=?@A=@@AC?CCAD@A@AC@BB?;;5955)4.4::B:;;9;55=<<7;;498:::)//9;3//5;)545:>7;;;68666//)/8<:>BA@B@AA?A@@;?;BBCBBB;;4;BAA:@@@@B@BBBBBBBB@BA=BA@:>>=B<@@>AA=B?@=@???@@0?=B4::999'9AACD<B@@@A@:;9=29595$9999929;>@9000//<4949=>>>>666C9????<<@@B@A@BA@?B@@6;;B@@@=966;6;9>>===
@ATNG8:04829:02100
GATGGTAGCTCGCTGATGATATCTCCAGAAGATCAGGAACTCTAGAAGAATTCAGATTTTTTAACACGAGAGTAAACGTAAAAAGAAGGTTTTACAAGACTCACGTTAACAATATTGCAGCAGTACGCACACAATCGAAGCGCAGTAAGGATGGCTAGTGTAACTAGCAAGAATACCACGAAAGCAAGAAAAAGAAGTACGCTATTAACTATTAACGTACCTGTCTCTTCCGAAACGAATGAGTACTACTCTCAGAGACACACTACCATCGAATGAGGTTAGTCT
+
;44405<;;455;554::99;;;<=9=;;7;<>>@B<@=@B@@@AC@CG?B>@@9978788#3,37;334;;;::2////999'//)4399;066@?CA<;9@A;;6;7;;=AAA<@@A?@@A@?995::=50)////59////:43-58<<=:===CABAB8;9@??>???;;?:6:433=/3336:::;:+:A<A@BBBA>?=18178678>6==B@@<@@@@@BC@C=??C788?;>>>>>AA>>?B????>BBBBBB783>=69955757::<*0)/:0//
@ATNG8:04830:02093
GATGGTAGTACATGATAGACGACACCAGAAGATCAGGAACTCTAGAAGAATTCAGATTTTTAACACGAGAGTAAACGTAAAAAGAAGGTTTTACAAGACTCACGTTACCAATATTGCAGCAGTACGCACACAATCGAAGCGCAGTAAGGATGGCTAGTGTAACTAGCAAGAATACCACGAAAGCAAGAAAAAAGAAGTACGCTATTAACTATTAACGTACCTGTCTCTTCCAAACGAATGAGTACAGAGAGTACGATATGTCTACCATCGAATGAGGTTAGTCT
+
88:;<@BC@BBCAAAEBBBCAAACB?CCC9<;9995.985===>>G?BB@C<??;999==,>9>BCCCJCCBBB<BBABCCC5CBAC@CCC;CDC@BCCB@B@00*00)/5;;;6;;==BAAABCCBBBBBB@CCCC?A@CCCCCC?B?BAA=AEBBBCCD@DCBBBB@BA<@?@8<<999.9>>9::::::%0>;>0/0?>ABC9994CBA=B>A>CCCACDDECBB>A<AB:@BB?BBCCCBBACCAAAAAAACBBBB@@@@B?BCCFF@9:9B?A?BB>>=
@ATNG8:04831:02097
GATGGTAGCTATACGTATATCTATGTACTCATTCGTTTCTGAAGAGACAGGTACGTTAATAGTTAATAGCGTACTTCTTTTTCTTGCTTTCGTGGTATTCTTGCTAGTTACACTAGCCATCCTTACTGCGCTTCGATTGTGTGCGTACTGCTGCAATATTGTTAACGTGAGTCTTGTAAAACCTTCTTTTTTACGTTTACTCTCGTGTTAAAAATCTGAATTCTTCTAGAGTTCCTGATCTTCTGGGATGTGTGCGCAGTGCCTACCATCGAATGAGGTTAGTCT
+
AB@@>@CBCCD@AA<<@@CCIJEBA@CCCCCGFFFCC>CBBB@BCFCCBB?BCAAA?B?BBBC>B?BBBCCABAC?CCDDD3BB>A@AA9>@@@?ABD?CG?<;;CCC@DBBCBBCC9;;C=@9;;EHBDCC@CGCC@CCCCCCCBBCCCCBBCC@B;:7;A=A?CCCCBCCCD8;;;;;.;>B=@@@@@@(@CBCB>BCCCDCCBCC@CCCC5CCBCCAFBCC@CDDCCBB>B@CCCCBB@BBAA=C:;:BBBBBBBCCCFADDC>@@DCE@BCBB?B@CGDAA
@ATNG8:04836:02114
GATGGTAGTGCGTGAGAGAGAGACCCAGAAGATCAGGAACTCTAGAAGAATTCAGATTTTTAACACGAGAGTAAACGTAAAAAGAAGGTTTTACAAGACTCACGTTAACAATATTGCAGCAGTACGCACACAATCGAAGCGCAGTAAGGATGGCTAGTGTAACTAGCAAGAATACCACGAAAGCAAGAAAAAGAAGTACGCTATTAACTATTAACGTACCTGTCTCTTCCGAAACGAATGAGTACTGTATCTATGTGTGCGCTACCATCGAATGAGGTTAGTCT
+
:;A<8=@BBA@@?@@BBBCCCBAAA<ABB@DDHAA?@B?BBB@?@C@CCAD@??A@>>>=+A>BBBBAABDCBC=A?;;;;;*9B=A2;;;-;@C?C;;;GCCDD?D?CC@ABB?CCBCBBBCBBBCGDB@@=BBDD@CBBA@@??;??B@??@CCCCCCC@CCA?@@@BB?BBA9?<999+9==;>==??.?D@B???CCCB><><??BF:>:>ABBB?BBBBBCB@B?CFC>C999:BCCCCBAAACCCC@AACCA@===BBB>BCAAA;ACBB@B?BC@@@
@ATNG8:04840:02086
GATGGTAGTGTCAGTGCGCGTCGTCCAGAAGATCAGGAACTCTAGAAGAATTCAGATTTTTAACACGAGAGTAAACGTAAAAAGAAGGTTTTACAAGACTCACGTTAACAATATTGCAGCAGTACGCACACAATCGAAGCGCAGTAAGGATGGCTAGTGTAACTAGCAAGAATACCACGAAAGCAAGAAAAAAGAAGTACGCTATTAACTATTAACGTACCTGTCTCTTCCGAAACGAATGAGTACTGTATCTATGTGTGCGCTACCATCGAATGAGGTTAGTCT
+
<>>A@BCBBCB@@;;;<6<6@>>CC@CCC?;:;;:B=C@BBGCB@A>;;5;;==<<;;;=.>>BBBBABBBBDF>B>@ABBB2BC@C=AAA9BCC@BDBBBBB@@=@?BB?BBA=@@@A@@@BBBBDCBBBC@BBBC@@@@@@@@A=B>BA@=@AA@@@@C>AABBBA=@>:000*00:<<3777,77;;7;%;?6AB@@?==;;/605;;<6<8;6;;B>A@:::?>9??BBB>BCC@BBBBBBBBBBB@@@A???AA@999BA=8=;;;>:8;:B@B?CEAAA
@ATNG8:04810:02149
GATGGTAGTGTCATATGAGAGTGTGTACTCATTCGTTTCGGAAGAGACAGGTACGTTAATAGTTAATAGCGTACTTCTTTTTCTTGCTTTTCGTGGTATTCTTGCTAGTTACACTAGCCATCCTTACTGCGCTTCGATTGTGTGCGTACTGCTGCAATATTGTTAACGTGAGTCTTGTAAAACCTTCTTTTTTACGTTTACTCTCGTGTTAAAAATCTGAATTCTTCTAGATTCCTGATCTTCTGGGATGTGTGCGCAGTGCCTACCATCGAATGAGGTTAGTCT
+
><>>@DDD?A@CCCCCCCGCCBCCBCC@@@BA=A;:;6;C@E@CBBBDCC?CBCCC@D@CBBB@C@DDBCCBBBB?BFCCC3BB@C@@@@9@@@@=@@C?BC@AACBCB@DCBBBDCCAGCJAC@CBBCCBBC@CCCCACCCBBBCCCCCBBBBBE@CCB?AA=@?BBBBBCCCB?BCCDD;C?C>;;;;;;%<C@@@;@@BBCD;;;B?BBBB2BCCCC@C@CC@CCCCCC@D?BBCCBA=A:::.:9:9ABBAAAAAAAC@CDC@CDCCC?BB@A>@?BDEBC
@ATNG8:04810:02158
GATGGTAGCTATACGTATATCTATGTACTCATTCGTTTCGGAAGGGACAGGTACGTTAATAGTTAATAGCGTACTTCTTTTCTTGCTTTCGTGGTATTCTTGCTAGTTACACTAGCCATCCTTACTGCGCTTCGATTGTGTGCGTACTGCTGCAATATTGTTAACGTGAGTCTTGTAAAACCTTCTTTTTACGTTTACTCTCGTGTTAAAAATCTGTATTCTTCTAGAGTTCCTGATCTTCTGGTCTACTACACTGTACTCTACCATCGAATGAGGTTAGTCT
+
ACCD?B@@@C@BACCCCCICDEA;9994;C;;8:BDD=BB?B<AA=BDCCACCBBD=@=A;;:<@<@CCCCCB@@9;;9;*55.49990:CBC@CBB?A@=@@AABB?BBBCCDCC@BBB@B?BBFCBBBB>AA??9???????EC@CEDB??;9=8818>=D<??>B><=88168:8:.:6=778888(6=///(////..6335+2222$2555:661550558:758285:;8778,//;289;@@BAAAABAAA>>>@::6:///<6:7;;4:4:;;;;
@ATNG8:04813:02140
GATGGTAGATACTCGCTGATACACCCAGAAGATCAGGAACTCTAGAAGAATTCAGATTTTCAACACGAGAGTAAACGTAAAAAAGAAGGTTTTACAAGACTCACGTTAACAATATTGCAGCAGTACGCACACAATCGAAGCGCAGTAAGGATGGCTAGTGTAACTAGCAAGAATACCACGAAAGCAAGAAAAAAGAAGTACGCTATTAACTATTAACGTACCTGTCTCTTCCGAAACGAATGAGTACGAGAGAGCACACGTGTCTACCATCGAATGAGGTTAGTCT
+
@;;58==>CCAAA;6;BAABBD;;;)9?A?C@?@CC?C@CCB:::C=@@@C@BBAAAAA9AC>B@@000>>:;;5:;799999#4838;=>?2=A>:=B?CBBA;<9;?CC?BBB?A@BBBBBBBCCCCDDEJ@C:;:<@@AAAABB?@:@00+0@@>B@DD>AA@;;;?;:6:CB?BBCCF>???<>>====&=@;@@AAA@@AA<?>>ABB?>;>BHEFAHBBBAAC5;5;<<0;?>;;;:CCCAAAAAA???A:9:AAABBBAC9:9BBB@??;=8=:>DBBB
@ATNG8:04818:02141
GATGGTAGGCGAGAGTGAGACGCAGTACTCATTCGTTTCGGAAGAGACAGGTACGTTAATAGTTAATAGCGTACTTCTTTTTCTTGCTTTCGTGGTATTCTTGCTAGTTACACTAGCCATCCTTACTGCGCTTCGATTGTGTGCGTACTGCTGCAATATTGTTAACGTGAGTCTTGTAAAACCTTCTTTTTACGTTTACTCTCGTGTTAAAAATCTGAATTCTTCTAGAGTTCCTGATCTTCTGGATATGAGTGACTCGTGCTACCATCGAATGAGGTTAGTCT
+
45:<7<;@<@A;;566>ABBCAAABBA;<;;;6;CCC>CD?@>@ABBBBB@CBDCC@B@BBCB@C@BAAA@??;?9:9999$9=4>???8=??A4:7?:?@????BBB@BBAAABB@=@AD<@<@@=88888;@@@@=???@@@>>===A=:;;=8;;;:??5;7;AAC@@??=7<8888)81818=?>@.>>??C:AAA888AA8818>=>/?@@@B<@<@A<BB@?;;;=D;?>>AAA=AAA<A>>>>B>>>@@A@@:;;>BB<AA@>><>><A=A7;:BBC
@ATNG8:04819:02129
GATGGTAGCTATACGTATATCTATGTACTCATTCTTTCGGAAGAGACAGGTACGTTAATAGTTAATAGCGTACTTCTTTTTCTTGCTTTCGTGGTATTCTTGCTAGTTACACTAGCCATCCTTACTGCGCTTCGATTGTGTTCGTACTGCTGCAATATTGTTAACGTGAGTCTTGTAAAACCTTCTTTTTACGTTTACTCTCGTGTTAAAAATCTGAATTCTTCTAGAGTTCCTGATCTTCTGGGTGTATCAGCGAGTATCTACCATCGAATGAGGTTAGTCT
+
AB@<@BCCBBCBCBCCBCCCCEDBBBBABDAA=<;;/;A>A@BBBBCDC@CC@AA>AADCDD@D?D@@@@CDDC<99999);B>ABBC>CBBB>?AC@CC@BBBCCD?BBABBBBA>BBC>B>?@@CBCA@>@BCA;>>AA;AA@>ABCCBB@B@CCC=B@<@>ABBCCCDBB=@ACCD;C=@;99998(9;ADE>BBA>====>>:>EED/@>>=@:>;>?=?AABA@@:>;>CC@??:99991///==999@:;;=A@@@@@:===>=<@@DC;?;????A
@ATNG8:04820:02168
GATGGTAGGAGACACGTCGCACACGTACTCATTCGTTTCGGAAGAGACAGGTACGTTAATAGTTAATAGCGTACTTCTTTTTCTTGCTTTCGTGGTATTCTTGCTAGTTACACTAGCCATCCTTACTGCGCTTCGATTGTGTGCGTACTGCTGCAATATTGTTAACGTGAGTCTTGTAAAACCTTCTTTTACGTTTACTCTCGTGTTAAAAATCTGAATTCTTCTAGAGTTCCTGATCTTCTGGGTCTACGCTCGTCGCGCTACCATCGAATGAGGTTAGTCT
+
;555:>??@CBBBDCAAAFDC;;;CCCICBBB>BABB>BCAD@DCBBBBB@CBBBC@C?BBBB@C@AABCBCB@A<ABBBB3BB?AAAA<A@@A@@???A@=???BBB>ABBCCCBB?>@@5:7:==<>>>>=ADDC9>=>>>?88:AA???@??<>>A=BB=B;>==@ABBBB=;;;??2=:=78///)-9666)----766765;AAAA*:8;;B:><>@=BAA>?>>5;5;=>>>B:=>AD;DD???@????BA@@B::;@<A@??B;>>>><>7;;;;:
@ATNG8:04821:02154
GATGGTAGCGCACACATAGATACAGTACTCATTCGTTTCGGAAGAGACAGGTACGTTAATAGTTAATAGCGTACTTCTTTTTCTTGCTTTCGTGGTATTCTTGCTAGTTACACTAGCCATCTTACTGCGCTTCGATTGTGTGCGTACTGCTGCAATATTGTTAACGTGAGTCTTGTAAAACCTTCTTTTTACGTTTACTCTCGTGTTAAAAATCTGAATTCTTCTAGAGTTCCTGATCTTCTGGGATGTGTGCGCAGTGCCTACCATCGAATGAGGTTAGTCT
+
<<<<9=666>>BBBBCCBBCCCBCB=;9A@>@=@AAB<BB?B@BCDGHCCBCCA;9.9.444C=B<@ABBBCJCB@BBBBA0AB7:;BC=@AA@<@>@=@B=CACCBB@CCIGBBBH@BBBB>BBAAABBB?AAAC@BBFCCCCBBA@@B;;;<=;;;=AA>A6;:@BBBBCD<?@@@?3?4;4;@@A@0A@@@A-00@;;;AACIACCCC2B;;:B>B>BB9;;BBABB?B?BBAABB?BAB@9@000AA>@AAE:::D@B@@;===:94:??A<A<@BBDC
@ATNG8:04823:02131
GATGGTAGATATATGCACGCTCTACCAGAAGATCAGGAACTCTAGAAGAATTCAGATTTTTAACACGAGAGTAAACGTAAAAAGAAGGTTTTACAAGACTCACGTTAACAATATTGCAGCAGTACGCACACAATCGAAGCGCAGCAAGGATGGCTAGTGTAACTAGCAAGAATACCACGAAAGCAAGAAAAAGAAGTACGCTATTAACTATTAACGTACCTGTCTCTTCCGAAACGAATGAGTACACATCGTCGTGTCGTGCTACCATCGAATGAGGTTAGTCT
+
::886888<555<6666599;5;6;:>>><=A;;;C@D@B<<54496886:6=??AACCC3C>>>8<:@@???>3<7;9994'497<.554&59=9=@AABBBBB@D@GD@CCC?BB@;;;ABBABBJFCGCABABB8;<;B?>@@;>:>?;7;@?;?;<C=@?;5547<<7559<<=998)3337<==>>+;;7;>@@AAACB=@=@BCCAD=AACCC?BBDD>>>?B?DCC>>@@=?BAAAAAA@ACBCCBBBCCCCBBABAA=@A@@A????B?B@BBBBA
@ATNG8:04826:02144
GATGGTAGACACGTGTGCTCTCTCGTACTCATTCGTTTCGGAAGAGACATGTACGTTAATAGTTAATAGCGTACTTCTTTTTCTTGCTTTCGTGGTATTCTTGCTAGTTACACTAGCCATCCTTACTGCGCTTCGATTGTGTGCGTACTGCTGCAATATTGTTAACGTGAGTCTTGTAAAACCTTCTTTTTACGTTTACTCTCGTGTTAAAAATCCGAATTCTTCTAGAGTTCCTGATCTTCTGGCTCTCGTAGACAGATACTACCATCGAATGAGGTTAGTCT
+
::;C@AADBBBA@@<=555999;;;999955615<<?7==;?9=<<====AABDA@=??A?894:29?=<==BAC>;;;;;(;C>BBBD<;69;155<8<=:999BCEAGCCCBBBBABCC@C?BCCCBBBG@BCBDBCCCBBBBCDDCBCCCCC@DCB@BC@C@DBBBBBBCC?B::::.:;@;;;;;;*;BBCC=@@@@BBBCAA=ACDC2CH@B>>>;>=:000==;>:@495:;;>9665599;;;<<=666>;@999DAA<AAA@@6;;99<@<BCAAA
@ATNG8:04829:02155
GATGGTAGGACGAGCGTCTGAGAGGTACTCATTCGTTTCGGAAGAGACAGGTACGTTAATGGTTAATAGCGTACTTCTTTTTCTTGCTTTCGTGGTATTCTTGCTAGTTACACTAGCCATCCTTACTGCGCTTCGATTGTGTGCGTACTGCTGCAATATTGTTAACGTGAGTCTTGTAAAACCTTCTTTTTACGTTTACTCTCGTGTTAAAAATCTGAATTCTTCTAGAGTTCCTGATCTTCTGGTATACACACTCGCTCGCTACCATCGAATGAGGTTAGTCT
+
555<7=CB@CCBBBCCCCCCDCCB?CCCBBBD?BCDD>BB?B@CCCCBBC@CCBAA@C@CB?C@G@BBBCBCCCG@BBCCC5CB@DCCC?CCBB>BAA=AC7;;;CBI?BACCECCCACCB?B@FICCCCCCACCCC?BBCCCCDCCCCCBB@?@?ABA@CC@C@CBBBBBCCB?A;:;;6;@D>A@@AA,@A@BB<BBCCCIDAAA@CFDD5BBABB=A<@C>BBCDDCC@B?AB@@@B?@@A@CCCCCCBBBCCCABAA@AAC=@?BBB@CCCB?C@CCB@@
@ATNG8:04831:02153
GATGGTAGAGTACAGTGTAGTAGACCAGAAGATCAGGAACTCTAGAAGAATTCAGATTTTTAACACGAGAGTAAACGTAAAAAGAAGGTTTTACAAGACTCACGTTAACAATATTGCAGCAGTACGCACACAATCGAGCGCAGTAAGGATGGCTAGTGTAACTAGCAAGAATACCACGAAAGCAAGAAAAAGAAGTACGCTATTAACTATTAACGTACCTGTCTCTTCCGAAACGAATGAGTACTGTATCTATGTGTGCGCTACCATCGAATGAGGTTAGTCT
+
DCBB?CCCBCCCCBBBCCDFEDBBB@CCC@CDCBBC@B@CBBBCDC=???B@BBBBBBBB3B?BBBCCCBBBBB<A@@AAAA5BB@EABBB<BGDACDCCCCCCC@C?BB@BCC<AACCCBCBCCCFCCCBC@C@@@A9::AA@?=B?BBB@BCCCCCCA?AAAACB?BB>BBB?BAAAA8?9:59CDFD2CD?D999C@@@A<@<@@@@9=9=?BBB@ACBABCC?C=ABE>B??=?ABBBBBBBABBCBBBBBBABAAABAA<AAC@@<>BBB?A?CC:99
@ATNG8:04835:02158
GATGGTAGTGTCATATGAGGAGTGTGTACTCATTCGTTTCGGAAGAGACAGGTACGTTAATAGTTAATAGCGTACTTCTTTTTCTTGCTTTCGTGGTATTCTTGCTAGTTACACTAGCCATCCTTACTGCGCTTCGATTGTGTGCGTACTGCTGCAATATTGTTAACGTGAGTCTTGTAAAACCTTCTTTTTACGTTTACTCTCGTGTTAAAAATCTGAATTCTTCTAGAGTTCCTGATCTTCTGGGATGTGTGCGCAGTGCCTACCATCGAATGAGGTTAGTCT
+
<<<<@B=CBBBAA@>==00)//9955554////)//:;5<<6<:=CCCCCC@CCGCC@DABCBB@B?BBBCCCB@@<;;;;;*;@>BBBB=B@@@>AAB>BB@;;=EDF@BBBBCCCCBDCC?B@BCCCBBAA=ABBB?BCCCCCBAAABBECCCD@BBB@BB@B@CCC;;<CBC@BCEED;B=A<;;;;;*;@@AC?CCCBCBCCCCACFGF5GGCBB@C@CHBFCCBCCC@C?AABDDD@C??>8>0000A>BBBBCCCF@DDF@;;;DE>AADC@C?BFDBA
@ATNG8:04838:02126
GATGGTAGTGTCATATGAGAGTGTGTCTCATTCGTTTCGGAAGAGACAGGTACGTTAATAGTTAATAGCGTACTTCTTTTTCTTGCTTTTCGTGGTATTCTTGCTAGTTACACTAGCCATCCTTACTGCGCTTCGATTGTGTGCGTACTGCTGCAATATTGTTAACGTGAGTCTTGTAAAACCTTCTTTTTACGTTTACTCTCGTGTTAATAATCTGAATTCTTCTAGAGTTCCTGATCTTCTGGGATGTGTGCGCAGTGCCTACCATCGAATGAGGTTAGTCT
+
@@>:>@ACBBCB;;6<>BBBBBBBBCCCCCC@BBBG>AB:::;BCCFCCACIEBB>A<AA@C?B@BCCDCCCBA<@AAAA0AA>BABBB7@A@A=@@@?BB;;;EDBB<;=GEFDCG@CBCADACC@A@AAB?BCCC?A@BBDABACBBBBCBBFADCB@CD?B?BBACCBBBC?AACCB8B<@<?@@@@,?BAAA;@ABBBCABBB>A?AD@CA@BE=A7;;?BCC;<<C@CHCCDDED>A:;;0;;;;BBBBBBC;;;B?A@@=A;9:B=@?@A5:48A?;:
@ATNG8:04839:02163
GATGGTAGAGTATCATGTGTATCTCCAGAAGATCAGGAACTCTAGAAGAATTCAGATTTTTAACACGAGAGTAAACGTAAAAAGAAGGTTTTACAAGACTCACGTTAACAATATTGCAGCAGTACGCACACAATCGAAGCGCAGTAAGGATGGCTAGTGTAACTAGCAAGAATACCACGAAAGCAAGAAAAAGAAGTACGCTATTAACTATTAAACGTACCTGTCTCTTCCGAAACGAATGAGTACTATAGACTATCTGAGACTACCATCGAATGAGGTTAGTCT
+
;5<<9>C<;9@@@6;6CCCBBBB;;69>@;>>>@;;8;?ABCBB@;59>0506:===>>@+>ADCCBCCCBAAF>BBCCCCC0A@<@?@@<0@BB<@::9<;:AB@B@CB?BAA=@>>8ADCB;;;BBBBBB@CB@>800000///)59<9;5??@@BBBB?BAADCC?AA@DCB=A@@@>8<<<998888'8>9>>B>>=BBB?B=<=::3:9.98AAA=@@0////)-(-99/8--(/778:;:::<<=;@@B<@AA@;;9CDD?CAAAB>ABBB?B?ABA;;
@ATNG8:04844:02158
GATGGTAGGACGAGCGTCTGAGAGGTACTCATTCGTTTCGGAAGAGACAGGTACGTTAATAGTTAATAGCGTACTTCTTTTTCTTGCTTTCGTGGTATTCTTGCTAGTTACACTAGCCATCCTTACTGCGCTTCGATTGTGTGCGTACTGCTGCAATATTGTTAACGTGAGTCTTGTAAAACCTTCTTTTTACGTTTACTCTCGTGTTAAAAATCTGAATTCTTCTAGAGTTCCTGATCTTCTGGGTCTACGCTCGTCGCGCTACCATCGAATGAGGTTAGTCTA
+
@@BB9==D9B??:::::<>@@BBBADCCDC;;5<;:;5;B?B@BCCDCBB@BCCCC@C@BBBB?C@CDDDAAACD@CCCCC5DC>BBBB;@AAB>BCC@CC:<;BCCCACCBBBCDF@BBC@B=BCBBBDDD?BBBC@CCBBBCDDDCCCBBBAA?BBB@CC?B?BBEDCBBBE@BBBCC:B>B=AAAAA0@BBBD>BA@ACCBBBB<@A@A0A;;;C@C@CC@AABBCBB?B@CCCCCC?CCCC>BAAACBBCBBBABBAABAA?A???B?:;;J@D?BBDDCC
@ATNG8:04847:02147
GATGGTAGGCGAGAGTGAGACGCAGTACTCATTCGTTTCGGAAGAGACAGGTACGTTAATAGTTAATAGCGTACTTCTTTTTCTTGCTTTCGTGGTATTCTTGCTAGTTACACTAGCCATCCTTACTGCGCTTCGATTGTGTGCGTACTGCTGCAATATTGTTAACGTGAGTCTTGTAAAACCTTCTTTTTACGTTTAACTCTCGTGTTAAAAATCTGAATTCTTCTAGAGTTCCTGATCTTCTGGGCAGACTCTCACACGCCTACCATCGAATGAGGTTAGTCT
+
<<00)/7727@AAAA<@BBB>BBABACCCB;;8;;CB=BB?B?;;;BBBC@CC@A@?B?BCBB?B>AAAACB?9@;99999$8<4;?<=6:??B>AAB?AE@BBBBBB@BBBAA@AA<B?A;A====;;;;=<B@@@;?@ABBA>>===>>>::;5;;:9>>4;5;;==>=>>?597=:=,=8=6=9:::,:<<<>-/-/::=;:>@>08888(8888=5;5;?;?DEF>>>;>7;;>>>H=A@@@:@==;;<>>>A@@:;;:=>=7866//+/:::9=9<==::
@ATNG8:04799:02182
GATGGTAGTGTCATATGAGAGTGTGTACTCATTCGTTTCGGAAGAGACAGGTACGTTAATAGTTAATAGCGTACTTCTTTTTCTTGCTTTCGTGGTATTCTTGCTAGTTACACTAGCCATCCTTACTGCGCTTCGATTGTGTGCGTACTGCTGCAATATTGTTAACGTGAGTCTTGTAAAACCTTCTTTTTACGTTTACTCTCGTGTTAAAAATCTGAATTCTTCTAGAGTTCCTGATCTTCTGGACAGAGTGTGCAGATACTACCATCGAATGAGGTTAGTCT
+
=@@>;66?>=<<<;;;;====?@AC@@>A@:;0949<8==:=:;@AECCCABCBBB>@<A<BB?C@CBBCDDA;;6;@ABA2AB;>>?>1=:>>;?;>:;B?ABBCCE@BCBCCCCC@CCB?B@@@@B;;;<?ABBCADBBBCCCCGCGGAAABE@BCB?BD@E@BBACDCCBB=@@DCB:CAE@DDDCC5BBBCC7;;@@@AAAAA5;;<;*<CBAA7;7;<=BBBB@@@<B?@@@C;;5;;;;AABA@BBAB;;;@@A>@>@>9>>>>>=@@@B>A>ABCBC
@ATNG8:04799:02204
GATGGTAGACACGTGTGCTCTCTCGTACTCATTCGTTTCGGAAGAGACAGGTACGTTAATAGTTAATAGCGTACTTCTTTTTCTTGCTTTCGTGGTATTCTTGCTAGTTACACTAGCCATCCTTACTGCGCTTCGATTGTGTGCGTACTGCTGCAATATTGTTAACGTGAGTCTTGTAAAACCTTCTTTTTACGTTTACTCTCGTGTTAAAAATCTGAATTCTTCTAGAGTTCCTGATCTTCTGGACGACGCGCACTACACTACCATCGAATGAGGTTAGTCT
+
@@A<:BCECCC@@?BAACBCCCCCCBBBBABB?BBBB=BB>B?BBCBBBD?AACCD@D????B?B@CBBBBCBA@:>>?=?.?A<A8885:@@B?BBB?BC:>>?BBB?BBBB?@>><@@@:>:>ADA@@@@<>>>A<AB@A==>>ABB@@<;;A9=>?=AA<A<AAAAAA@>@9??ADC5C<A;AA???.?A999099<99:@;<<8<<<<.=@AAA<A;>>;@@@@?@?:=:=ABCAA8<=D=D@=?>?>>@>?>>??A>><8;<;??<>>AA<@;@@@@B
@ATNG8:04813:02185
GATGGTAGCTATACGTATATCTATGTACTCATTCGTTTCGGAAGAGACAGGTACGTTAATAGTTAATAGCGTACTTCTTTTTCTTGCTTTCGTGGTATTCTTGCTTGTTACACTAGCCATCCTTACTGCGCTTCGATTGTTTGCGTACTGCTGCAATATTGTTAACGTGAGTCTTGTAAAACCTTCTTTTTACGTTTACTCTCGTGTTAAAAATCTGAATTCTTCTAGAGTTCCTGATCTTCTGGTAGAGCGTGCATATATCTACCATCGAATGAGGTTAGTCT
+
9;@=:=CBBEEBB@@ACEIEDDEABAAAACAA?AA?@<@CAJ?ACBCCCC@CBBBB?B@BCBB?B@CB@BBBB?>=>BCCC3CC<@@@@<ABAA;@??9?@=@CC>?>@BBBBBBBB?B>>=A=>>>@==>C=@=>>:?>>-88888>ABBBABB?BCC=AA<:5:@@@@??BD;>::::/:7<8==<=<.<AAAA:AAA>>>D?993:<;=+=@@AB=B=@@<??AA??>;>;>>?A==9=??;>>AAA>>=>>>===@@>>>@<?=>>><>C@@<@<@A???
@ATNG8:04816:02205
GATGGTAGATACTCGCTGATACACCCAGAAGATCAGGAACTCTAGAAGAATTCAGATTTTTAACACGAGAGTAAACGTAAAAAGAAGGTTTTACAAGACTCACGTAGCAATATTGCAGCAGTACGCACACAATCGAAGCGCAGTAAGGATGGCTAGTGTAACTAGCAAGAATACCACGAAAGCAAGAAAAAGAAGTACGCTATTAACTATTAACGTACCTGTCTCTTCCGAAACGAATGAGTACGAGAGTGCACACGTGTCTACCATCGAATGAGGTTAGTCT
+
:::>>@ABBBAAABBBBBBCCBBCD>DCB@BBC@@@>@?CBCBCBC?CC@C@BA@9:999(9;AAABCCCBBBC799;BCCC2CB<@=@@@3@BB>BBCCB@A000=>@;BBC?BBCCBDEEDCBBBAACC@D?@@>AABCBBBB?B@B@@?ACCBBCBB?BBCC@A=992:?=9==>>>5<>>;>=>=>,<?:=<===>B?=7<7=<=>,/,/<@>@<B@@AA@@:@>@@@9>@@<99:BBBDBBBBC???A999BBBBBBAA=@AA==:=BAA<@;?C;::
@ATNG8:04817:02193
GATGGTAGTGTCATATGAGAGTGTGTACTCATTCGTTTCGGAAGAGACAGGTACGTTAATAGTTAATAGCGTACTTCTTTTTCTTGCTTTCGTGGTATTCTTGCTAGTTACACTAGCCATCCTTACTGCGCTTCGATTGTGTGCGTACTGCTGCAATATTGTTAACGTGAGTCTTGTAAAACCTTCTTTTACGTTTACTCTCGTGTTAAAAATCTGAATTCTTCTAGAGTTCCTGATCTTCTGGGATGTGTGCGCAGTGCCTACCATCGAATGAGGTTAGTCT
+
5:::<?<<BB==@C?CCCCCCBBAAADBBA;:49A??:@B>B@CBCCCEGACBB9;2:=A@;:;;@CDDCCCC>>;;:;:;*;?9>=@<4@???6;9?=9;7;;;BCB?CCBBCDDG@CBB@B@BBBB@AAA?ABBCACCBBBCCCDCBCCDDCC?A9:6;B<@>@ECBBBAA@4;;;;;.;5;5;;;;.:?@@A<BBCBBBBBBB<BABA0ACCDC@C@GE@CBCCCDC@C@CBBBBB?B??>9>0000<>AABBCCCC@CCC@DCCDF@CB<<:;?BCBBD
@ATNG8:04818:02209
GATGGTAGCTCTGCTCTGACTCTCGTACTCATTCGTTTCGGAAGAGACAGGTACGTTAATAGTTAATAGCGTACTTCTTTTTCTTGCTTTCGTGGTATTCTTGCTAGTTACACTAGCCATCCTTACTGCGCTTCGATTGTGTGCGTACTGCTGCAATATTGTTAACGTGAGTCTTGTAAAACCTTCTTTTTACGTTTACTCTCGTGTTAAAAATCTGAATTCTTCTAGAGTTCCTGATCTTCTGGATATGAGTGACTCGTGCTACCATCGAATGAGGTTAGTCT
+
55<<7:;?AA<ABBCBBBCCBABBC@A@CB;;8<EED?BC@D@DABBDCCACDCCCAC@BBBCACACCCCCCCCC@CCDCD5CC?BCCF>A@@A9;;C@CC<;;@C@A?ABBBCBCB?A@E@C?CCDDBBBC?CBBD?BADBBB@@@@@@@@@BC@BCC@CC?C>A@@ACCCCK?AACDC:B@B>;;;;;*;BBBF?CCCCCC;<;@5;;;;*;AA<;:;@DDACBDCCA@?A?BCCBBG?BBD@CBCCCCCCDCCCCC:;;CBB?CBBAA@9::A?A=ABCBB
@ATNG8:04818:02214
GATGGTAGAGAGAGCTCTCTCATCGTACTCATTCGTTTCGGAAGAGACAGGTACGTTAATAGTTAATAGCGTACTTCTTTTTCTTGCTTTCGTGGTATTCTTGCTAGTTACACTAGCCATCCTTACTGCGCTTCGATTGTGTGCGTACTGCTGCAATATTGTTAACGTGAGTCTTGTAAAACCTTCTTTTTACGTTTACTCTCGTGTTAAAAATCTGAATTCTTCTAGAGTTCCTGATCTTCTGGTATACACACTCGCTCGCTACCATCGAATGAGGTTAGTCT
+
CAAA?BDDDCCCCDCBBBCDHCCCCB<AACCA?ABBB=BB?B@CCDCC@?=@BBBB@C@CCCCAD?AABBBCAAB?CCDCD1998@??=8????<?@@?AA3:9??=?;>>BBBB?@<>>>;?<??@B????;ABBB:<8999::<==>====881888:;;5;6;?@@@@@A@:;;;@@5@:=:=@@@@/>>:;;3;>?>???9::9=AAA/@===B=A=@@<@@@@???<B;@@??:94:==8=?===A@@?????A@@@A@@<>888;7///;6:6:<<<A
@ATNG8:04819:02185
GATGGTAGTATATCGCGTCGCTATCAGAAGATCAGGAACTCTAGAAGAATTCAGATTTTTAACACGAGAGTAAACGTAAAAAGAAGGTTTACAAGACTCACGTTAACAATATTGCAGCAGTACGCACACAATCGAAGCGCAGTAAGGATGGCTAGTGTAACTAGCAAGAATACCACGAAAAGCAAGAAAAAGAAGTACGCTATTAACTATTAACGTACCTGTCTCTTCCGAAACGAATGAGTACATAGATATACGTATAGCTACCATCGAATGAGGTTAGTCT
+
55;;9=BBBBBCBBACDDFEC;;;@;?=:>A@@A@5;59BA996@@DCAD?;<;;9:9:$95==<;;;===AB=??A????+CB=A4;;6;@B>B;;;CBF@@?@@BE@CCC@CABBBBCCDEDDCAAAC?CCCC<@@BA@?@A=B?BA@>BBBBCDCC?ABABBB@>><?BD9==99:9+9::399999(9A;A899B@@?A7;7:???<@<?ABAA>AB@@@DC@C?BBB>B??=@CBBBCBBBBBBAAABBB@A>>>@@??<?@@??;?>==8=8=@999
@ATNG8:04819:02213
GATGGTAGTAGTACACTAGTCATACCAGAAGATCAGGAACTCTAGAAGAATTCAGATTTTTTAACACGAGAGTAAACGTAAAAAGAAGGTTTTACAAGACTCACGTTAACAATATTGCAGCAGTACGCACACAATCGAAGCGCAGTAAGGATGGCTAGTGTAACTAGCAAGAATACCACGAAAGCAAGAAAAAGAAGTACTCTATTAACTATTAACGTACCTGTCTCTTCCGAAACGAATGAGTACTGTATCTATGTGTGCGCTACCATCGAATGAGGTTAGTCT
+
<DCC@CCBBBBBCCECBBFIGCAA@?BAA>AA@@AB@B@CCBBBBC@CD@DADC@<:;;;;%;<@@BCDDEBBCB=A@@@>@>0>@<>.999&9@A=CAAB@BA;;8:?BA=BBB=@@BACBBECCCCCCBAB@CCCC;::BCDDCD?C@CCB?CBBCBBAA@BBBBAB@CC?AAB?@@:9:,7<;8<;>>?,<?:?999B>888<?<@AAA<A=BAA@@<@A;::=<;A;AAA:A??::::;:;BAA@@@@@;;;;::=:;;@DD=AA@>>9;;;;9<;?A>>>
@ATNG8:04820:02201
GATGGTAGCGCACACATAGATACAGTATTCATTCGTTTCGGAAGAGACAGGTACGTTAATAGTTAATAGCGTCTTCTTTTTCTTGCTTTCGTGGTATTCTTGCTAGTTACACTAGCCATCCTTACTGCGCTTCGATTGTGTGCGTACTGCTGCAATATTGTTAACGTGAGTCTTGTAAAACCTTCTTTTTACGTTTACTCTCGTGTTAAAAATCTGAATTCTTCTAGAGTTCCTGATCTCTGGCTCTCGTAGACAGATACTACCATCGAATGAGGTTAGTCT
+
;:<:5:;;??CDDCCBCCBBBA@@@;=@:BBB@CCCC=BB<?:>?DBA;A9@:>9;2405>>C@D@CBCD@@AB=@@AAB,??444::)45:>5>;@;9:499ACFL@CCCEDCCC@CBB?B>BBBBBBCB?BBDD@CCCCCCCCCCCCC@@?D@C;:;;C?B=@ABBBCDDH@BAA@A7@?D>A@@@@,AABCC9;;DCCCCCCC5<;;;*;AAAA?A7;;@CDCCCCC@C@BBBBB@@;;8;C;;<AAACAAACDBBB@@@>ABBAA<@<;;?B@CB@AA
@ATNG8:04823:02219
GATGGTAGGCGAGAGTGAGACGCAGTACTCATTCGTTTCGGAAGAGACAGGTACGTTAATTAGTTAATAGCGTACTTCTTTTTCTTGCTTTCTGTGGTATTCTTGCTAGTTACACTAGCCATCCTTACTGCGCTTCGACTGTGTGCGTACTGCTGCAATATTGTTAACGTGAGTCTTGTAAAACCTTCTTTTTACGTTTACTCTCGTGTTAAAAATCTGAATTCTTCTAGAGTTCCTGATCTTCTGGATACACTCATGTGCACCTCCCATCGAATGAGGTTAGTCT
+
<;;;?B@B>BBBBBB===A=>@A><>=;;;::59955)4;.4.4;44444.4><<:1:6:1://)/)//69==;77433333$33399;;3<<8<;6:85/77.889<9:3777665@@7:;B:=8;;;;=;;;:==>>::;>>>@@@BABA@@>??9;:;<;;5;<A:988555;162222&2.5355555(36666,------7:76+////$....50506828;;7A@A:>:>??889///<7;:68866699:77753-333,2---22-..705055568
@ATNG8:04826:02217
GATGGTAGTATCTGCACACTTGTCCAGTAGATCAGGAACTCTAGAAGAATTCAGATTTTTATCACGAGAGTAAACGTAAAAAGAAGGTTTTACAAGACTCACGTTAACAATATTGCAGCAGTACGCACACAATCGAAGCGCAGTAAGGATGGCTAGTGTAACTAGCAAGAATACCACGAAAGCAAGAAAAAGAAGTACGCTATTAACTATTAACGTACCTGTCTCTTCCGAAACGAATGAGTACGAGAGAGCACACGTGTCTACCATCGAATGAGGTTAGTCT
+
<=;;?B=BBBA==@?@CCA>8@BA>;;9:59??>@;@9AAABCBB@CB?B?@@@@@CCC2BA@@>ABAA@??A999<9999'9?<?8>>>4>AC?CCCCCCBBB=@=AA?AAA>??BCAAA@@AB@@A@:;4999>9?@?@@>::4?;@CC?BBBCBAA@9=877>?;?@>AA:;>9888(///0699::,:@:><>>887AA=A;A>5818:=8;9B<@@BAC@A=A<?=>9>971789=@9:9@@@@889@AAACC>>>?@@9?99==8<99:1819=?::
@ATNG8:04827:02214
GATGGTAGCTCGCTGATGATATCTCCAGAAGATCAGGAACTCTAGAAGAATTCAGATTTTTAACACGAGAGTAAACGTAAAAAGAAGGTTTTACAAGACTCACGTTAACAATATTGCAGCAGTACGCACACAATCGAAGCGCAGTAAGGATGGCTAGTGTAACTAGCAAGAATACCACGAAAAGCAAGAAAAAGAAGTACGCTATTAACTATTAACGTACCTGTCTCTTCCGAAACGAATGAGTACTATAGACTATCTGAGACTACCATCGAATGAGGTTAGTCT
+
@@@<?BACCB=CDAA@CBBDCCABB@BCC?A@BB@@=A<<<;;;9B???=?????@?CBB2B?A?>?BBBBEHF=??ACCCC5;;8;=BBB:BBD@CCDCBBBCB@D@CC@ECC>A@?@@BBBDDGDCBBCC@C@@?>@9:9@@@D?DADBB?BC@@@BBD@CBABBB@CB????4999999+999299999(9A>ABBBBBABB<?;>?AC7;7;@BAA?BBBABCB?B??@>6=9929??ABCBCBBBBBAAABDCCAAABBBB@B>??B@BBBB?B@BCC@@
@ATNG8:04830:02215
GATGGTAGACATATCGTACTCTCTGTACTCATTCGTTTCGGAAGAGACAGGTACGTTAATAGTTAATAGCGTACTTCTTTTTCTTGCTTTCGTGGTATTCTTGCTAGTTACACTAGCCATCCTTACTGCGCTTCGATTGTGTGCGTACTGCTGCAATATTGTTAACGTGAGTCTTGTAAAACCTTCTTTTTACGTTTACTCTCGTGTTAAAAATCTGAATTCTTCTAGAGTTCCTGATCTTCTGGGTCTACGCTCGTCGCGCTACCATCGAATGAGGTTAGTCT
+
@@?>;CCCBCCCBCCFCCCCCCAACC@@@BAB>BBCC=AA>A?AAAABACACDABA?BACCAA>C>AABBCCBBB?BABBB1??<>://(/00/38///3A8>>BA>?<:>BA???B=AAA<A=AA;;;@??:>>?>:>:;888>>AAAA>===B6;;;;>>:>:>==>BAAAA=>AAFD5A;?<?????/>>:::6;@ABBC@<==;?DFG/??>?B=B=AA=@@AB@@?<B<BB??;;7;?BB9?@A@>>>>>@A@;67///=6:::=B5;;;;575:<<77
@ATNG8:04834:02199
GATGGTAGGCACTGCGCACACATCCCAGAAGATCAGGAACTCTAGAAGAATTCAGATTTTTAACACGAGAGTAAACGTAAAAAGAAGGTTTTACAAGACTCACGTTAACAATATTGCAGCAGTACGCACACAATCGAAGCGCAGTAAGGATGGCTAGTGTAACTAGCAAGAATACCACGAAAAGCAAGAAAAAGAAGTACGCTATTAACTATTAACGTACCTGTCTCTTCCGAAACGAATGAGTACATAGATATACGTATAGCTACCATCGAATGAGGTTAGTCT
+
CDAA<BBA===<665==<;>?=66626CD?B=<996;A;ACDBB@B?BB>A>@@??<???':49?>AACBBBBC=??@A@AA2BC@C@CDD<BCHACCCBB@@00-0;>>;@AC=@@CBBCDCCCCCCCBBC@CAAA=:::CCBBD?B?B;;8;DBBBCCC?CBBBBB?A@<??=9==9999+9==999999(9@<A899BCAAA=B<AA<;7;=AADBB?AAAAA@@<?<?AA9B9:5:@A???CDDCBBACCCCB@>>==<>::4:@@?@>D===<A=BCBAA
@ATNG8:04841:02206
GATGGTAGATACTCGCTGATACACCCAGAAGATCAGGAACTCTAGAAGAATTCAGATTTTTAACACGAGAGTAAACGTAAAAAAGAAGGTTTTACAAGACTCACGTTAACAATATTGCAGCAGTACGCACACAATCGAAGCGCAGTAAGGATGGCTAGTGTAACTAGCAAGAATACCACGAAAGCAAGAAAAAGAAGTACGCTATTAACTATTAACGTACCTGTCTCTTCCGAAACGAATGAGTACATAGATATACGTATAGCTACCATCGAATGAGGTTAGTCT
+
DDA@=@=ADBBADBABBCB;::@@@8@9:45A<=<>,0)/><:>BB@BB?B?D::9BABA2A=AAABBBBBBBA8=>::9::;#9<7<@?@@2=?;8:0/0A>0:9<A:@=:=BB?BBA@AB@@ACCCCBBBCAHBBB=;::@?B;:4;?@A@?BBBBBCCCACBBBAA@BB@BCC@AA???8;=;;@BDCD2@A?::99AC>:;<>=>=<A=A=AACBB@BDBBCBB?B@CCB>BBA>AAAA???EBBCBCCCAAAB@B=>>?@@<@@@??8:;;>9=9>AAAA
@ATNG8:04841:02210
GATGGTAGCGCGACGAGCGTAGACCCAGAAGATCAGGAACTCTAGAAGAATTCAGATTTTTAACACGAGAGTAAACGTAAAAAGAAGGTTTACAAGGCTCACGTTAACAATATTGCAGCAGTACGCACACAATCGAAGCGCAGTAAGGATGGCTAGTGTAACTAGCAAGAATACCACGAAAGCAAGAAAAAGAAGTACGCTATTAACTATTAACGTACCTGTCTCTTCCGAAACGAATGAGTACTATGTAGAGCTCTATACTACCATCGAATGAGGTTAGTCT
+
BDA?>ABBABAABC@AACCCCCCCD=BBB@CBBB9:;;@CCCCBBB@AB>B?><?77777):<ACBAAADDBBB;ABBBHEE3DA>C5;;0:@A;B@CCCCD;99;@CC@CBB@BCCBB@CCCC@AAAAAA>ABCC?BBBBBCCC?B?BBC?AABBBBBB>ABACDD@@@>ABB;@@9::-8=<8;><<>2<?;?BCCCCCBB?B?A@AB@B@CCABB?B>>>>>><>=@@>8>;;7;ABCBAAA@ABBCEABBBBBCCCCAAB>BBBBB@BB@@<?<??@@A
@ATNG8:04843:02177
GATGGTATATCTGTCTACGAGAGCCAGAAGATCAGGAACTCTAGACGATTCAGATTTTTAACACGAGAGTAAACGTAAAAAGAAGGTTTTACAAGACTCACGTTAACAATATTGCAGCAGTACGCACACAATCGAAGCGCAGTAAGGATGGCTAGTGTAACTAGCAAGAATACCACGAAAGCAAGAAAAAGAAGTACGCTATTAACTATTAACGTACCTGTCTCTTCCGAAACGAATGAGTACTATAGACTATCTGAGACTACCATCGAATGAGGTTAGTCT
+
;55<7<<===@B@=<<;;A@BB@@=@BB?BBA@@@5;5;@B=;;;<00/166:99999)98<==BFBBB???8?>@AEED3BA==2999&9??4:9@@BCBBB?B<;;8;CC>;;;AACCC;;;BAABGCECBAA@CBBBBBBA?B@CAA?ABBDBB@@=@AA;;;59>;>9928<978)997/88777'7>8>747B@BDD=@=::;<*/)/6><@=BCBBDBB@@;>@@9@00,000=AADBBBCCB??>BEBBBL@@@@@=????A?ABBB?A?BBBBD
@ATNG8:04843:02190
GATGGTAGCACGACACGACGATGTGTACTCATTCGTTTCGGAAGAGACAGGTACGTTAATAGTTAATAGCGTACTTCTTTTTCTTGCTTTCGTGGTATTCTTGCTAGTTACACTAGCCATCCTTACTGCGCTTCGATTGTGTGCGTACTGCTGCAATATTGTTAACGTGAGTCTTGTAAAACCTTCTTTTTACGTTTACTCTCGTGTTAAAAATCTGAATTCTTCTAGAGTTCCTGATCTTCTGGACAGAGTGTGCAGATACTACCATCGAATGAGGTTAGTCT
+
?@A=@CECB99669CA@BB;69;AECCDCCBB?BCDE>BB?B@BBBCCCD@DBBBB?B?ACAC?A?CBBABCCBB=?=;7;)<>3>999(7::9<A@@=@B<???B@A>ABBBBBBB<A8:6:<ABB@@@@@<AAAA5;;A=;;=;ABAAD>@>?<8;:=AA=A;??>A@A@>>;>@ACB5A<?988787(8<::;1;>>;;;@===<AAAA/@888>=B=@@=ABAA???8=9====::3:<<8<BC@@>>>???@@@@???>>:>@?>@69:<=;@<@@@@A
@ATNG8:04844:02204
GATGGTAGAGTATCATGTGTATCTCCAGAAGATCAGGAACTCTAGAAGAATTCAGATTTTTTAACACGAGAGTAAACGTAAAAAGAAGGTTTTTACAAGACTCACGTTAACAATATTGCAGCAGTACGCACACAATCGAAGCGCAGTAAGGATGGCTAGTGTAACTAGCAAGAATACCACGAAAGCAAGAAAAAGAAGTACGCTATTAACTATTAACGTACGTGTCTCTTCCGAAACGAATGAGTACTATAGACTATCTGAGACTACCATCGAATGAGGTTAGTCT
+
CCBA?BCBBCBCBCCAABCICBBBC@BBC@CCCCBB?B@DDBBBCC@CC?B@CCC>=>>>>(@?CCBBBCCDDDD>FBBBFFF5EB@C@DDDD1BBC?CCCCCCC9989@DE?AAC?AAABCBBBBBBCDCCBD@CC@@>@BAAAA::5;=A@@>@CCCBCBB?AABBDD@AA>ABA>AA999+9>>;@AAAB3AA=A???BBB@@;><;??@7;7;ADCCCBBBBBBB>@?;::.<;;5;BAACCCBBBBACCCCBBBDBBBCCBB?BBABB@CBAA>@<@BB@@
@ATNG8:04845:02205
GATATACTCGCTGATACACCCAGAAGATCAGGAACTCTAGTAGAATTCAGATTTTTAACACGAGAGTAAACGTAAAAAGAAGGTTTTACAAGACTCACGTTAACAATATTGCAGCAGTACGCACACAATCGAAGCGCAGTAAGGATGGCTAGTGTAACTAGCAAGAATACCACGAAAAGCAAGAAAAAGAAGTACGCTATTAACTATTAACGTACCTGTCTCTTCCGAAACGAATGAGTACACATCGTCGTGTCGTGCTACCATCGAATGAGGTTAGTCT
+
CB@AA@ACBBBBCGCCCCCC?CCC>CCCCBB?B?CDDCCBABCD?B?BA@???=?.@?ABCCCBCADDC=BAAABCB1B@;?7<<<5>AB@BAB?A@@@=9>9A=;>>>7;;=?@@AA>>>>=<<<A:>>>A:@@??==886:=B?B>A@@@AAAA=AAA@AA?AB?BBB<?97978-97808<<<=+=>:>>???AABA<@<@@@@<@=A@<<<;ACAA===;A;AAC:@>><>>>A@A=>=?BBCCBBBBCCBB>>>A>:=>>=>@BBBB?A<A@@<<
@ATNG8:04846:02171
GATGGTAGGAGACACGTCGCACACGTACTCATTCGTTTCGGAAGAGACAGGTACGTTAATAGTTAATAGCGTACTTCTTTTTCTTGCTTTTCGTGGTATTCTTGCTAGTTACACTAGCCATCCTTACTGCGCTTCGATTGTGTGCGTACTGCTGCAATATTGTTAACGTGAGTCTTGTAAAACCTTCTTTTTCGTTTACTCTCGTGTTAAAAATCTGAATTCTTCTAGAGTTCCTGATCTTCTGGCGCGTATGTATGTCGCCTATCGAATGAGGTTAGTCT
+
BAAA@CBC?BBCCDCAAABBB@@@@@CACACE?@:9:4;C@CACDCDDBB?BCCCA@C@CCBB@B?BAABDCCBB699333$3;3<:999&3=???BCF?B@<@?@@A@>BBBABBBB=><=9=;?@@?@>>>=B>>><=>=B??>>>@@@>>===<<=<;::7:<===>>???>8=====/=5;5;>===.==AD7>=??BAB>>><>AAA/A;;;B=A<>>;>BCA>>>;>=A?>>;;7;?C<??>>>??=>=??BB@@7;;@AAA=>>>@<@<????@
@ATNG8:04798:02266
GATTAGGCACTGCGCACACATCCCAGAAGATCAGGAACTCTAGAAGAATTCAGATTTTTAACACGAGAGTAAACGTAAAAAGAAGGTTTTACAAGACTCACGTTAACAATATTGCAGCAGTACGCACACAATCGAAGCGCAGTAAGGATGGCTAGTGTAACTAGCAAGAATACCACGAAAGCAAGAAAAAAGAAGTACGCTATTAACTATTAACGTACCTGTCTCTTCCGAAACGAATGAGTACTACTCTCAGAGACACACTACCATCGAATGAGGTTAGTCT
+
?>B7?@?BBBBBBCCCBBACAAA?ABC?BBCB@A>A@BBCCBBB?CG@B?BBCCDFCD2A?ABBBBBA@>??9?@ABMGE2DC?C8;;;.<BB>AAABBBCCC@C@CC@CCD?@??ABBCCDCCCCCCCB>ACAA?BBBBCAAC?D?BCC?CCCCBABA?DCC@A@?BB@BBB?BB@@@:;<;999::99%8>8>787BBAAA3808>;;5;=>>BCB?BD???CB?B@BBB>BBC?BBBBCCCCCBBBBACBAA>>>>>?>;;7;AAAA<9;;C?B?CCBBB
@ATNG8:04803:02222
GATGGTAGCGCAGCACATAGATACAGTACTCATTCGTTTCGGAAGAGACAGGTACGTTAATAGTTAATAGCGTACTTCTTTTTCTTGCTTTCGTGGTATTCTTGCTAGTTACACTAGCCATCCTTACTGCGCTTCGATTGTGTGCGTACTGCTGCAATATTGTTAACGTGAGTCTTGTAAAACCTTCTTTTTACGTTTACTCTCGTGTTAAAAATCTGATTCTTCTAGAGTTCCTGATCTTCTGGACGACGCGCACTGACACTACCATCGAATGAGGTTAGTCT
+
77772//4=;@0//999A<;;<<;<<=55/;//)/:<;3<>2626<>===;;:7;/0)/39:7?45.444:::998)/0///$//)//7:18845.55529A469B@BB@@<ADCCC?969C@B=@@999;@@499CB?BBCCBBAA::9ADBAA@<@AA>AA;?;;:;>A@=B?7;>;>9092505AAC=)54999,5999;=996/49<;<*</////4794;=666>==A<??:?;?299929?999=<??A9:9B@@@CA@=@@900*000>8>*00999
@ATNG8:04803:02254
GATGGTAGATATATGCACGCTCTACCAGAAGATCAGGAACTCTAGAAGAATTCAGATTTTTAACACGAGAGTAAACGTAAAAAGAAGGTTTTACAAGACTCACGTTAACAATATTGCAGCAGTACGCACACAATCGAAGCGCAGTAAGGATGGCTAGTGTAACTAGCAAGAATACCACGAAAGCAAGAAAAAAGAAGTACGCTATTAACTATTAACGTACCTGTCTCTTCCGAAACGAATGAGTACATAGATATACGTATAGCTACCATCGAATGAGGTTAGTCT
+
;:5946<=BB@AABBBCCBA@@@@@5::>==AB;;98;<;>=::4:7><4>;??997;;;+<5?@8>888;33:+99<4999':<8=<FDD9BBC@BBAAABB;;6;@BB?CBB>@@AABBBBBBCCBBBBBACCCC;;:A@@@::7;?BCC@CCBAAA;;5:@?>???BA9<>;6;>@@@8=9939>@@@@(@C?B?????;?@8=9====;?<?BDDD@@A@CA@@>??CCF>B@@=@A@ABCBBBBBBBBBAAA?@@?@?;;;=AAAAA<>>>?<?=A???A
@ATNG8:04803:02263
GATGGTAGACACGTGTGCTCTCTCGTACTCATTCGTTTCGGATGAGACAGGTACGTTAATCGTTAATAGCGTACTTCTTTTTCTTGCTTTCGTGGTATTCTTGCTAGTTACACTAGCCATCCTTACTGCGCTTCGATTGTGTGCGTACTGCTGCAATATTGTTAACGTGAGTCTTGTAAAACCTTCTTTTTACGTTTACTCTCGTGTTAAAAATCTGAATTCTTCTAGAGTTCCTGATCTTCTGGACGACGCGCACTGACACTACCATCGAATGAGGTTAGTCT
+
59;<:>B@@AC;;5;;;;CBA@@BBBAAABCF>B;;;6;D@BBCCBCBBB?ABC??=??BAAC@B>BBBBBBBAB=:9999(7=6@BCC?BBB@>@>>8?A39:>AAB?B@D@?>??<><><@<ADD?=>>=:=@BC9>>>>>>>=>AA?A<>>B;:::=AD<A9@@AA?@?AA8>>CDD5A;>;>@>?>.>?;<<5=:::>?AAAE<????/?>>=B;?;>A=AAAA>>><A=D@?999-//946669=>====///99=777716769@;;;;=:?:>==C@
@ATNG8:04811:02224
GATGGTAGTGTCATATGAGAGTGTGTACTCATCGTTTCGGAAGAGACAGGTACGTTAATAGTTAATAGCGTACTTCTTTTTCTTGCTTTCGTGGTATTCTTGCTAGTTACACTAGCCATCCTTACTGCGCTTCGATTGTGTGCGTACTGCTGCAATATTGTTAACGTGAGTCTTGTAAAACCTTCTTTTTACGTTTACTCTCGTGTTAAAATCTGAATTCTTCTAGAGTTCCTGATCTTCTGGGATGTGTGCGCAGTGCCTACCATCGAATGAGGTTAGTCT
+
88887<<A;<6;;;;;;;;;;;<==556<<556;;=4==05.5;;9;;?9;A;<<4>:;;?@?D@CCCCBAA@@<A???>,99.4444)444>9>==8<<259?999=>@?CAA@B;?>@;=9=@;:;99:2;@>>299>?A?B?@@99:@BAA>BBA=AB=@=@@?@A@99:6:0?><0<*0*/9>;>+=9?@@8@AA>@>>;:92999*5;=9=8@:?B;?@@?>@@;@;??@?>=8=999,99;;AAA@A;;;;;B=ABB>@@@;;40=00*0:>>::9
@ATNG8:04812:02238
GATGGTAGTATCTGCACACTCTGTCCAGAAGATCAGGAACTCTAGAAGAATTCAGATTTTTAACATCGAGAGTAAACGTAAAAAGAAGGTTTTACAAGACTCACGTTAACAATATTGCAGCAGTACGCACACAATCGAAGCGCAGTAAGGATGGCTAGTGTAACTAGCAAGAATACCACGAAAGCAAGAAAAAAGAAGTACGCTATTAACTATTAACGTACCTGTCTCTTTCCGAAACGAATGAGTACTATAGACTATCTGAGACTACCATCGAATGAGGTTAGTCT
+
48<=?CCCBCBBBBCFBBBDDDCBB?BCCACC@@@B8;6;AB@@@B?BD@D?AA;;;@@@,>=@00/@;;>@BB?837/////$//(/(///&/6717:;;999//(..35376847779@@@DCHCCC@@@C?CCCC?BBBBCBBB>B=B??>?CCCBCCA?ACC@@?@BB?AA@9>>999+8<<9999999%0;;>0//99=?@7;78A??5;7;@BBC@DDCBA@@?8?=9;;0:::69ACCCCCBDBBBDBBBCCCDAAACCCC?CBB@@=BCBB?B@BCAA@
@ATNG8:04816:02265
GATGGTAGTGATACAGATAGACACCAGAAGATCAGGAACTCTAGAAGAATTCAGATTTTTAACACGAGAGTAAACGTAAAAAGAAGGTTTTACAAGACTCACGTTAACAATATTGCAGCAGTACGCACACAATCGAAGCGCAGTAAGGATGGCTAGTGTAACTAGCAAGAATACCACGAAAGCAAGAAAAAAGAAGTACGCTATTAACTATTAACGTACCTGTCTCTTCCGAAACGAATGAGTACGATGAGATCTCGTGTGCTACCATCGAATGAGGTTAGTCT
+
AAA?<@;@ABBBCBBCCCCCCB@@<@BC?CBBBAB?B?BBBBBAA?BA?B>AB@?=C>C+B?BBBBBCC@@@@<0/0?<?<0::6:399:.;=C@BBBBCCBBB<@<@??@AA?BBBDCCBCBBACC000A?@0;;>BBAAB@@@<@?B@@<@AAABBBC@@@@B::69A;9:98=;000*000*000000$0;6;938:>=><=@>;AAA6;7:>BAA>@@;::AA?B?AAD>C:999AAABBBBB999BBBBAAAA@;0//66)//<:<5<B@@<A=@A@::
@ATNG8:04823:02263
GATGGTAGCAGACGTGACAGAGCGCCAGAAGATCAGGAACTCTAGAAGAATTCAGATTTTTAACACGAGAGTAAACGTAAAAAGAAGGTTTTACAAGACTCACGTTAACAATATTGCAGCAGTACGCACACAATCGAAGCGCAGTAAGGATGGCTAGTGTAACTAGCAAGAATACCACGAAAGCAAGAAAAAAGAAGTACGCTTTTAACTATTAACGTACCTGTCTCTTCCGAAACGAATGAGTACAGAGAGTACGATATGTCTACCATCGAATGAGGTTAGTCT
+
<@???B=BBBBB;;6?;BBBBCCCB=AA@<@CAABB>B?BCCAACC@DA?A=@@@<====,=<@ABBBAABAA@9?>@AAA@1AB?B@CCC:CCC?BBCCCDECC@C@BB@BCC@DDCABBCCDDFBB@BDD@B@AB@CCCCCCA@9@;@@@<@CBBCBBB@CBBBBB?BB?AAA<??ABA8?==;::9999%9?;<:78C>AAB8=7@AA=8>;>???A=AAA??@C<A:88818>@=>>>888@?AADAAA@@@AA@???@@@@;?>;:<7///;6;9@=6;;
@ATNG8:04826:02221
GATGGTAGACATATCGTACTCTCTGTACTCATTCGTTTCGGAAGAGACAGGTACGTTAATAGTTAATAGCGTACTTCTTTTTCTTGCTCTCGTTGGTATTCTTGCTAGTTACACTAGCCATCCTTACTGCGCTTCGATTGTGTGCGTACTGCTGCAATATTGTTAACGTGAGTCTTGTAAAACCTTCTTTTTACGTTTACTCTCTTGTTAAAAATCTGAATTCTTCTAGAGTTCCTGATCTTCTGGGCTGCGCTGATATGCGCTACCATCGAATGAGGTTAGTCT
+
@AA;?B=BACBBCDDCCCCBDCCCCDCCCCBC?BCCE>@A=@<@ABBBBC?AAABB>B?BBA?6@?BB@@@>=//(/6666)573;0../.36.:8=6938<6//.7..(-77///9<4<AA=A=@@@@@???:>>@@:=>A>>=???A@?AAAAA::;;=@?;><ABA???@@@<>>@BB5B=C;>>>><*<=888-8=>===@=A>)////(////;5<7=A<<==///@7@6<;::;;:>>@D;D>>?AB>>>A>>>///===5:>>@B<>>?A<@<@B=>=
@ATNG8:04827:02237
GATGGTAGTACATGATAGACGACACCAGAAGATCAGGAACTCTAGAAGAATTCAGATTTTTTAACACGAGAGTAAACGTAAAAAAGAAGGTTTTACAAGACTCACGTTTAACAATATTGCAGCAGTACGCACACAATCGAAGCGCAGTAAGGATGGCTAGTGTAACTAGCAAGAATACCACGAAAAGCAAGAAAAAAGAAGTACGCTATTAAACTATTAACGTACCTGTCTCTTCCGAAAACGAAATGAGTACGAGAGTCAGAGCATCGAATGAGGTTAGTCT
+
BBCC@CCCDCBBBBCCBAAA:;;@@=@BFACCCA@B9;:;DFDCBB?CC?C@A=?;;;;;;#97BBCCDCCCCCB;A@;;;;;;%;?=><>>;0;B@8>DBBBAA:990<@@@=@@@;?BBBDCBBDDBCBCCBA=@B@@>BAA@@AAA>B@CCCBEECCEC@@?ACBB@A?;;5:::3:@====299:;???>?>&9939999BA@@?3:9+9===39/7:BBA<@?<<@00,0+0000)0000(4?;<=<<BBBBBBBBBBBBBBBCC@BBBD?B?BAAAA
@ATNG8:04829:02224
GATGGTAGGCGTGTGAGAGTCTGCCCAGAAGATCAGGAACTCTAGAAGAATTCAGATTTTTAACACGAGAGTAAACGTAAAAAGAAGGTTTTACAAGACTCACGTTAACAATATTGCAGCAGTACGCACACAATCGAAGCGCAGTAAGGATGGCTAGTGTAACTAGCAAGAATACCACGAAGCAAGAAAAAGAAGTACGCTATTAACTATTAACGTACCTGTCTCTTCCGAAACGAATGAGTAACGTGTGCGCGTGTCTCCACCATCGAATGAGGTTAGTCT
+
>>>:9B<BACCCAA@BBCA;;;:44)5@>5@BDCAA?@?BB@@;;;@CC=A<@A??@@@?,?<@?BAA@@@?@@9?AA@A@A00000=A@@00/=5::B8==BCB;?;?>8;;:3::;;;BBBB@@@@888?:==@@==>=@===<5;5;?A>BA???BBC?B?@@AA>AA=ABB<AA::59A>:??AAA/880899::>>>?:<5:///+/*/@===;?===>=>1807881800*0===0908>=;<@?@7777999959A<AABAA<;;;=9=<>>;<<
@ATNG8:04832:02225
GATGGTAGACATATCGTACTCTCTGTACTCATTCGTTTCGGAAGAGACAGGTACGTTAATAGTTAATAGCGTACTTCTTTTTCTTGCTTTCTTGGTATTCTTGCTAGTTACACTAGCCATCCTTACTGCGCTTCGATTGTGTGCGTACTGCTGCAATATTGTTAACGTGAGTCTTGTAAAACCTTCTTTTTACGTTTACTCTCGTGTTAAAAATCTGAATTCTTCTAGAGTTCCTGATCTTCTGGGTCTACGCTCGTCGCGCTACCATCGAATGAGGTTAGTCT
+
A@@A>BCBBCC@@BCELLHBCCCCC@ABB@?@;B@@@9@@=@?AAAACAA>ABBBB?C?CBBB?B??>>A=?<8<48<;;;+9:4:A<91;:58)/.5.57(.2597715:67757>258>5=27:755<>@;>>>A7:;>>BCAAAAAA///;;,/.726:6;6>?===8?==277798.9,2,28888*77555-3...89687;48886(6...82623505977=>A5;7;===@@;>;;;1;>>??A???887=:;;;;A;;<;CB=888A<@;>=:<;
@ATNG8:04838:02222
GATGGTAGTATAGAGCTCTACATAGTACTCATTCGTTTCGGAAGAGACAGGTACGTTAATAGTTAATAGCGTACTTCTTTTTCTTGCTTTCGTGGTATTCTTGCTAGTTACACTAGCCATCCTTACTGCGCTTCGATTGTGTGCGTACTGCTGCAATATTGTTAACGTGAGTCTTGTAAAACCTTCTTTTTACGTTTACTCTCGTGTTAAAAATCTGAGTTCTTCTAGAGTTCCTGATCTTCTGGTATACACACTCGCTCGCTACCATCGAATGAGGTTAGTCT
+
448:7;@BBBC@@AECBCBCCCCBBBCBCDBB>A;::4;C@EABBCCCBB>BCBAA>A@BBBB@B?BABCBBBBB?BBBBB3BB?AB@@8>B?=9>>=9=@<@@AB@@=A;;;??A@<AAA<@<@@?>>>>B>BAAA:::;@@@>>>>>AA===>:;;;<==:><@BBAAAAAB<>>>>>2>8<:=>AAA/=>9::1:=>==<<;//*/::;+::>>A??;==:=@??@AB<@=@A66//*/7759====@@@@@@AAA>>>@=:16---;033374=6<<==A
@ATNG8:04838:02253
GATGGTAGGACGAGCGTCTGAGAGGTACTCATTCGTTTCGGAAGAGACAGGTACGTTAATAGTTAATAGCGTACTTCTTTTTCTTGCTTTCGTGGTATTCTTGCTAGTTACACTAGCCATCCTTACTGCGCTTCGATTGTGTGCGTACTGCTGCAATATTGTTAACGTGAGTCTTGTAAAACCTTCTTTTTACGTTTACTCTCGTGTTAAAAATCTGAATTCTTCTAGAGTTCCTGATCTTCTGGATATGAGTGACTCGTGCTACCATCGAATGAGGTTAGTCT
+
@@;;25>>8BCA?@:;?@@ABDDB?B@A@DAA<A@@@;@C?C?BCCCBBB@CCB::8;?CCCC@C@IGGCI<;<D>BBBAA,;;69@@B:@@BD?BAA=AC5:;:@@D?ABECCCCC;;;E@B?ICCBBBBB@BCDE@DCCCBBBAA;;;CBBFC?BBC?CC@C@CCCBCCBBB=@@@@@3A>A>@@AAA,@CBBC7;;;;AA;;;;=AAAA,@;;:;6;>BC@BCBBA@@<@<@BACCD?BAB=AABBBBCCBAAAA@@;;;BB?@@@BB6;;;@>A?BBK<<
@ATNG8:04841:02248
GATGGTAGCTCACGTACGTCACACGTACTCATTCGTTTCGGAAGAGACAGGTACGTTAATAGTTAATAGCGTACTTCTTTTTCTTGCTTTCGTGGTATTCTTGCTAGTTACACTAGCCATCCTTACTGCGCTTCGATTGTGTGCGTACTGCTGCAATATTGTTAACGTGAGTCTTGTAAAACCTTCTTTTTACGTTTACTCTCGTGTTAAAAATCTGAATTCTTCTAGAGTTCCTGATCTTCTGGATAGCGACGCGATATACTACCATCGAATGAGGTTAGTCT
+
CBAC?BCCABB@;;6C@AACEBBBBBBDCCCC@CAAA<BC@C@CCBBBDC@CDDBC?C?CAAB?B?BBBBACBCC?BBBBB1@?8?>??8?C@@=AAA=@@>B@BBBB?BBBBBBBB?BCA<A<AB>>>>>>=@@@@:<<>>@>>=>?BBB>=<?:9::;?@<@<>>>@@@@BB;??AAA6A:<9<?DDD/?@???9@>>>AA??>C<AAAA/?:::A=D=CA9>??AAAA<A=?@@B8868>>;>???@@@>>>???C>>>==<8><<<?:<<<@<@<@@@<=
@ATNG8:04841:02255
GATGGTAGTGATACAGATCAGACACCAGAAGATCAGGAACTCTAGAAGAATTCAGATTTTTAACACGAGAGTAAACGTAAAAAGAAGGTTTTACAAGACTCACGTTAACAATATTGCAGCAGTACGCACACAATCGAAGCGCATTAAGGATGGCTAGTGTAACTAGCAAGAATACCACGAAAGCAAGAAAAAGAAGTACGCTATTAACTATTAACGTACCTGTCTCTTCCGAAACGAATGAGTACGTGTGCGACGTGTCTCCTACCATCGAATGAGGTTAGTCT
+
:>;;9<@CCCCCCBCCDCCCCCCBB@BCC@BBCB@@>A@BCC??@B@DF?C?AAA@ABBB+B?BBBBBBBDBB@8>>9::::);B@B=CBD;A@DADAAAJDB;:9;@DC@GDD>@@BABBCCBCBBBCCCC@CCCC>AABACC?C?C?BBB>BBBB@@@C@BBBBBB?CC@BBB>@@99929??=BCDDE3>?<?BACBBACB<?<?AAA?C@BBBBB?BDAABAA>A@BBB=@@?;:;:@AAA::::999A???BBBBB?AAA?CBBBB==>=>;><CBB;:
@ATNG8:04842:02237
GATGGTAGGACGAGCGTCTGAGAGGTACTCATTCGTTTCGGAAGAGACAGGTACGTTAATAGTTAATAGCGTACTTCTTTTTCTTGCTTTCGTGGTATTCTTGCTAGTTACACTAGCCATCCTTACTGCGCTTCGATTGTGTGCGTACTGCTGCAATATTGTTAACGTGAGTCTTGTAAAACCTTCTTTTTACGTTTACTCTCGTGTTAAAAATCTGAATTCTTCTAGAGTTCCTGATCTTCTGGCGCTCTGTCACGTCTGCTACCATCGAATGAGGTTAGTCT
+
59<<:>BB@BCCCCBCAAABDDDD?BBBBCAA>BBCC>CC?B@CCCCCCD@CCCCC@CACCBD?C?CCCCCCCBB@BDDDG5BB?ABBB<ABAB>BCC?CC:=<BCCGACBCCCCCD@BBB@C@CDBBCBBD?CCCC?AACCCBBBCCCCCCCBB?BCC?CC@C>AABBBCCCB?A;:::.:;@;;;;;;*;BABB=A@CCCCCBBBBCDGE5DCBBBAB@BE@BCBBBCC@D@BBBBBB=@?B?BBCCBBBBCCCCBBBBCCCB?BBBBB?BBBB?B@CCCAA
@ATNG8:04845:02227
GATGGTAGTGTCAGTGCGCGTCGTCCAGAAGATCAGGAACTCTAGAAGAATTCAGATTTTTAACACGAGAGTAAACGTAAAAAGAAGGTTTTACAAGACTCACGTTAACAATATTGCAGCAGTACGCACACAATCGAAGCGCAGTAAGGATGGCTAGTGTAACTAGCAAGAATACCACGAAAGCAAGAAAAAGAAGTACGCTATTAACTATTAACGTACCTGTCTCTTCCGAAACGAATGAGTACATAGATATACGTATAGCTACCATCGAATGAGGTTAGTCT
+
@B@<?B>CCDBCC996>=>>BCGCL@BBCADC;;;C6;89;CABBC@CF?C@BBBBBBCB3A=??BBBBBBBBA;AAABCBB3AA>C5;;;.;AA?BBDCHEFCB?C@CC@CDD<A@ACCCBCCFCCCCCCC@CCBB?BBAA@@AB>B@CDB?ADDCC@CA?AABBBB@BB@989:>>999+:??@ECDDD2CC?B:::B@@BC:>:>A>>3838AG<<;;BAAABB?B?CDD=BCC@EBBBBBBBCDBBBBBBBC@@@@@@@@@:>=@AA=>>?@<@<@BBBB
@ATNG8:04845:02264
GATGGTAGTGTCAGTGCGCGTCGTCCAGAAGATCAGGAACTCTAGAAGAATTCAGATTTTTAACACGAGAGTAAACGTAAAAAGAAGGTTTTACAAGACTCACGTTAACAATATTGGCAGCAGTACGCACACAATCGAAGCGCAGTAAGGATGGCTAGTGTAACTAGCAAGAATACCACGAAAGCAAGAAAAAGAAGTACGCTATTAACTATTAACGTACCTGTCTCTTCCGAAACGAATGAGTACATAGATATACGTATAGCTACCATCGAATGAGGTTAGTCT
+
77//)///9=;;==>=<;;>>666?85967<<666<8=269A>@00*00)/38;773333$3684398000///(/67;;;;+662/7;;;.///4999<<;;;@7=7==6;;<*0+0>@BBBBCCCCC@A@B>BC@@<A@@BBBAB=B>B;;6;??<999>;==?=8949817<<17777;.;77/7>>>>/9917<;;@@??A9=8;:88-6/6:@A@=A?@?@CC?B?ADD=BBD?BBA@@A9999??AABBBBB@@@66665/5997><@@@B;;7<000;
@ATNG8:04846:02237
GATGGTAGTGCGTGAGAGAGAGACCCAGAAATCAGGAACTCTAGAAGAATTCAGATTTTTAACACGAGAGTAAACGTAAAAAGAAGGTTTTACAAGACTCACGTTAACAATATTGCAGCAGTACGCACACAATCGAATCGCAGTAAGGATGGCTAGTGTAACTAGCAAGAATACCACGAAAGCAAGAAAAAGAAGTACGACTATTAACTATTAACGTACCTGTCTCTTCCGAAACGAAATGAGTAACGTGTGACGTACGTGAGCTACCATCGAATGAGGTTAGTCT
+
@@@<@CCBBBCCBBBCCCDBBB9999;CDJ?BBBC?B?BCCCCAA?AC@C@CBA@@?>>,=:@@AAABFBBBC;A=:9999(7=8<5>>;0;?B>BABBA?>==8=:>?:===;?>>?@@???B@@@<99A=AA=><AAD?>>>@<A:@??<?@>>@A><8>BA@BB>BB@BBB=@?866(88805==AA/>><>A??889A<;6;:=667<@<@?;;;;>>@@><<0818:>4<999,999<//)/9;999@@?@::::;@@@A>>:>???B=AB?>:>>D@>=;
@ATNG8:04847:02267
GATGGTAGACATATCGTACTCTCTGTACTCATTGTTTCGGAAGAGACAGGTACGTTAATAGTTAATAGCGTACTTCTTTTTCTTGCTTTCGTTGGTATTCTTGCTAGTTACACTAGCCATCCTTACTGCGCTTCGATTGTGTGCGTACTGCTGCAATATTGTTAACGTGAGTCTTGTAAAACCTTCTTTTTACGTTTACTCTCGTGTTAAAAATCTGAATTCTTCTAGAGTTCCTGATCTTCTGGGCTGCGCTGATATGCGCTACCATCGAATGAGGTTAGTCT
+
>?@@=@BBCBBBBCDCCCCBCBCCCCCDCA>?::;9)9A;A=B<<<<==8==BBB@C@CBBA?B?;9:@<?>4825<===+;@6ADCC:?@A=>3978139:<<=9<=8;><><BBB@BCC?B??@>;;;??;?@@@:>==@@@>>=?A>>888=8888;??<@=;;;?>>>?>6<::;:/;1708=;<<.=>FDD;BBB;;;?>;;5;>=>/????A;A=CA=@@AADBD;?;??BB:;76===6=///=<;:>::;==??A>><>>??@<;;;B=B<@@>>>
@ATNG8:04798:02310
GATGGTAGTCTCAGATAGTCTATAGTACTCATTCTTTCGGAAGAGACAGGTACGTTAATAGTTTAATAGCGTACTTCTTTTTCTTGCTTTCGTGGTATTCTTGCTAGTTACACTAGCCATCCTTACTGCGCTTCGATTGTGTGCGTACTGCTGCAATTATGTTTAACGTGAGTCTTGTAAAACCTTCTTTTTACGTTTAACTCTCGTTGTTAAAATCTGAATTCTTCTAGAGTTTCCTGATCTTCTGGTAGAGCGTGCATATATCTACCATCGAATGAGGTTAGTCT
+
B;:6<@>=BBCCCBBBBCA;AEB@AACA@@@@>A@A;@C>A=<@A@?A@>A@@43-3-33373(3286;;/0/6616::::)7;57337(33398:@A6>?5897A>A9>>?9=>==78:A<A<;:;@@>>><A@8718;;=<@A:66988/..2040-/.55.52---77--.5.33377+8/5/55888)86335(.(.7333/6-59-555&255780505>399:::255'57::;?8949<A<;;:??8789;>===A@@@@=9=///=9:::=7@=BA@@@
@ATNG8:04800:02299
GATGGTAGCTCTGCTCTGACTCTCGTACTCATTCGTTTCGGAAGAGACAGGTACGTTAATAGTTAATAGCGTACTTCTTTTTCTTGCTTTCGTGGTATTCTTGCTAGTTACACTAGCCATCCTTACTGCGCTTCGATTGTGTGCGTACTGCTGCAATATTGTTAACGTGAGTCTTGTAAAACCTTCTTTTTACGTTTACTCTCGTGTTAAAATCTGAATTCTTCTAGAGTTCCTGATCTTCTGGTGTCTGATCTGTATCACTACCATCGAATGAGGTTAGTCT
+
B@@;<@<BCB==BGDCBBCCIGBBBDCBBB;;;;BAD@BB>A@BBBCDCC@BBCAA?A?BBBCAGACBBACCCAB?AGLED3BB?BDEGG@@AA?CJCAGD?=;;BBCACDECCDCD@CCB>@>BDDBBBBB?BCCD@CCCCCBCBBBBBBBBBC=A;;5;B:@=ACBBCBCCB?AADJH<F7;5;<;<;*;B;;;8;CCBBBA;:;4;:;.;:::9299>A=BBBAA@@=@@CCCCCD=@;;7;BBAAACCCBBCGE;;;CDC@CBBBB@@@@A>A?BBCBB
@ATNG8:04801:02286
GATGGTAGGCACTGCGCACACATCCCAGAAGATCAGGAACTCTAGAAGAATTCAGATTTTTAACACGAGAGTAAACGTAAAAAGAAGGTTTTACAAGACTCACGTTAACAATATTGCAGCAGTACGCACGCAATCGAAGCGCAGTAAGGATGGCTAGTGTAACTAGCAAGAATACCACGAAAGCAAGAAAAAAGAAGTACGCTATTAACTATTAACGTACCTGTCTCTTCCGAAACGAATGAGTACTACTCTCAGAGACACACTACCATCGAATGAGGTTAGTCT
+
:;:<=CAA<@?@BBBCBBB@AAAAA;AAB?DCBBBC?B?BBBBBBC@CC?C@BB@@@AAA0A?ABCCBCAA::9.9=>AAA@0;?.5.555&555.5<<<<99/0-/7;;6?@A?@AAABBBCDCAA@@BBB@BBBC?A@CCCCCC?E@BBC@BBBCFAAA?CDCBBBABB?BBC?A@78723893778899%9>;8979B@;=<=D=@@=>:><>=BA@=@BCAAAB?B>AAC>CBC?BBBBBBBBBBBCCCBBBBBCBB?@@@A<ADDDC:?ABB?B?CCCBB
@ATNG8:04808:02311
GATTATGAGAGTGTGTACTCATTCGTTTCGGAAGAGACAGGTACGTTAATAGTTAAATAGCGTAACTTTCTTTTTCTTGCTTTTCGTGGTATTCTTGCTAGTTAACACTTAGCCATCCTTACTGCGCTTCGATTGTGTGCGTACTGCTGCAATATTGTTAACGTGAGTCTTGTAAAACCTTCTTTTTACGTTTACTCTCGTGTTAAAAATCTGAATTCTTCTAGAGTTCCTGATCTTCTGGCTCTCGTAGAACAGATACTACCATCGAATGAGGTTAGTCT
+
:9:+5;>>AAA;:;EABABDAA=@;;;)44.47=565<<=9AAA;;7;84339,33(388;9/0)///(/////$/8.44333&3:;;4:9<733.33333;,3,3;7;1;894:<B?B=>>999ABB>AA@@;@??<>>A;>>@@DAB>>:=;;798)/(/897<99998<=<AA+:19156767$59;>>/7/88///8782;<<:*::59;4:.4<38=<=>:@>A=A@>000+/0>57:/0733337187389:@?@@<===9:4:A??;??AB???
@ATNG8:04810:02289
GATGGTAGTGATACAGATCAGACACAGAAGATCAGGAACTCTAGAAGAATTCAGATTTTTAACACGAGAGTAAACGTAAAAAGAAGGTTTTACAAGACTCACGTTAACAATATTGCAGCAGTACGCACACAATCGAAGCGCAGTAAGGATGGCTAGTGTAACTAGCAAGAATACCACGAAAGCAAGAAAAAAGAAGTACGCTATTAACTATTAACGTACCTGTCTCTTCCGAAACGAATGAGTACCTCTCAGACGCTCGTCCTACCATCGAATGAGGTTAGTCT
+
:88;8<<;;545555559;9//////<=6:ACBBB?B?AAA::8A?AA=A??>?BFDCA1C?B??>>8@?>BA87899999'9=3:8===2BCCADBCCBCC@@?@@CE@BBD@BCCCECBBBCCCCCCA@<@@@@?BBBCBCCC@C@D@A@@BEDCCCD?BCBBBA>AB????>?????8>@@?@@AA@@'@@=A::9BCA88185;;AA<?<?BC;;:;BBA@@CGD@BAA9?::6:@DABCB?BBBCCABBCAAA>>A=??@=@>?>?=>>>A<?5;???@
@ATNG8:04816:02291
GATGGTAGTATAGAGCTCTACATAGTACTCATTCGTTTCGGAAGAGACAGGTACGTTAATAGTTAATAGACGTACTTTCTTTTTCTTGCTTTCGTGGTATTCTTGCTAGTTACACTAGCCATCCTTACTGCGCTTCGATTGTGTGCGTACTGCTGCAATATTGTTAACGTGAGTCTTGTAAAACCTTCTTTTTACGTTTACTCTCGTGTTTAAAAAATCTGAATTCTTCTAGAGTTCCTGATCTTCTGGATATGAGTGACTCGTGCTACCATCGAATGAGGTTAGTCT
+
@A;926;DCCCDCBBBAAAB?CDCCCCBBB@@=AAAA;AA>A?DBBA=CD?BBA?@7;700/66>3:7388>89333(37777'7=6?@@A8;99:;?@A=AA>???CCC=@?B??@AD>A??;?;?>?:::::4:<==8>=??AA>>=>AAA;;;?<?BC<@?<A<A@A@;;;>=5:////(/(/)/898:*98777.655//.33.22'/8888&7///>37365/5>>:;:;=A=A@AAAB:>>B<B===AA:::>==BAAAAAAA<>>>??<===@<@<???@@
@ATNG8:04817:02314
GATGGTAGACATATCGTACTCTCTGTACTCATTCGTTTCGGAAGAGACAGGTACGTTAATAGTTAATAGCGTACTTCTTTTTCTTGCTTTCGTGGTATTCTTGCTAGTTACACTAGCCATCCTTACTGCGCTTCGATTGTGTGCGTACTGCTGCAATATTGTTAACGTGAGTCTTGTAAAACCTTCTTTTTACGTTTACTCTCGTGTTAAAAATCTGAATTCTTCTAGAGTTCCTGATCTTCTGGGCTGCGCTGATATGCGCTACCATCGAATGAGGTTAGTCT
+
@@@;;DCCCCCBBBCCCDCBCEDEECCCCBBB?BDGG=BA>A?BBBCBBA>ACBCB?C@BBAA>A?BBBCCBBBB>AAC=C+BA=?>66.700/;>:::>C???>>??<?>@?>>>D=@@@8:7:>?A@>>><@@@@6;:<>@A>>>AA??=>>B=;:;=@?<?>?@?@@@@@@:==@FD;B:<89:999+8=;;<6==?@@@ABAA5:;:;+;===A<A=AA=A>??AAA<A<CA==//,-999.9-//<<;<A@@???AAA;:8;====56668397==9==
@ATNG8:04818:02275
GATGGTAGCGCACACATAGATACAGTACTCATTCGTTTCGGAAGAGACAGGTACGTTAATAGTTAATAGCGTACTTCTTTTTCTTGCTTTCGTGGTATTCTTGCTAGTTACACTAGCCATCCTTACTGCGCTTCGATTGTGTGCGTACTGCTGCAATATTGTTAACGTGAGTCTTGTAAAACCTTCTTTTTACGTTTACTCTCGTGTTAAAAATCTGAATTCTTTTCTAGAGTTCCTGATCTTCTGGATGCGACGCGATATACTACCATCGAATGAGGTTAGTCT
+
>=<=?BBBACDDDBBBCCBCBBCBBBBCBGBB?AABB<BB>B@CCCDFBB?BDHCD@C?BCCC@C@BBBBBBAA?::99::*;@>BABM?CCBB>BDD@CC=BABCCE?CCCDCCCC?BCD@D@CCCCCCCC@CCDD@CAAACCCCCBBBCCBCC@CAA?AC@C@AACCCBBCC?CDDDD;C=@;;;;;;*;@ABE=A@BBCCCBBB>BBBB2BBBBG=A;;:::6:BCCDCC?C@CBCCBB@BBC@CCBBBCCCBBBCCBBCCCD?CBBBB@BCBC?B@CFCBB
@ATNG8:04819:02306
GATGGTAGCGCATATCAGCGCAGCCCAGAAGATCAGGAACTCTAGAAGAATTCAGATTTTTAACACGAGAGTAAACGTAAAAAGAAGGTTTTACAAGACTCACGTTAACAATATTGCAGCAGTACGCACACAATCGAAGCGCAGTAAGGATGGCTAGTGTAACTAGCAAGAATACCACGAAAGCAAGAAAAAAGAAGTACGCTATTAACTATTAACGTACCTGTCTCTTCCGAAACGAATGAGTACAGAGAGTACGATATGTCTACCATCGAATGAGGTTAGTCT
+
448839:<>BAB;9;CBAA@@@ABA;AB=9666>==7A=@@BAABA?;;6;=?>?;;;;;*;>BBBBCBABECC?BBADDDD3CD?B=BBB9BCC@CCCCCCC@@?@ACC?BBC?CCBBBCCCCCCCDBBBC@CCAB?ACCBBCBB?B@CCCACEBBBBBB@CECCBA=AA=@@?8==999.8>?8<<<<<<%<<:?978BCDDC?B?BBAA<?<?BFCC@DBAAACC6;:;BB<BDE@AAACBBBCBBBBBBBBBBBBBBBBBBC?BABBC@8:9C?B?CD@;;
@ATNG8:04826:02287
GATGGTATATCTGTCTTCGAGAGCCAGAAGATCAGGAACTCTAGAAGAATTCAGATTTTTAACACGAGAGTAAACGTAAAAAAGAAGGTTTTACAAGACTCACGTTAACAATATTGCAGCAGTACGCACACAATCGAAGCGCAGTAAGGATGGCTAGTGTAACTAGCAAGAATACCACGAAAGCAAGAAAAAAGAAGTACGCTATTAACTATTAACGTACCTGTCTCTTCCGAAACGATTGAGTACTGTTCTATGTGTGCGCTACATCGAATGAGGTTAGTCT
+
A@@;:>>CEHAB@ABB=BCCCBCC@;=;?CC@A@@=@@@@@???C?AC=A=@AAACDDC2C?BBBBAA@BAA?8?>:;:;:;%;?=;=B@=2<BC:=B<ABBB;;8;?A@<@@@=@ABBCCCCEB<;;BBBB@DDDE?A@@@@@@?<A@BBB@BBECDCCC@BBBBBA?BB@BBA4:9999,7989@ABBCB)BC???>?@AA??<?=B;;;<@=AABBC@BCCABBCAA=A@A9A000:;;@AAAA::4:A@@AAC??>AAAAAAAA@@<>>@@7:5;B@??
@ATNG8:04829:02301
GATGGTAGCGCATATCAGCGCAGCCCAGAAGATCAGGAAACTCTAGAAGAAATTCAGATTTTTTAAACACGAGAGTAAACGTAAAAAAGAAGGTTTTACAAGACTCACGTTTAACAATATTGCAGCAGTACGCACACAATCGAAGCGCAGTAAGGATGGCTAGTGTAACTAGCAAGGATACCACGAAAGCAAGAAAAAGAAGTACGCTATTAACTATTAACGTACCTGTCTCTTCCGAAACGAATGAGTACTGCGTCTCACTCTCGCCTACCATCGAATGAGGTTAGTCT
+
@@@<AFCBBBBCBBBBB;;;@CBBC=BBB?CGCDBC6;:0;CBCB;;59:9(9:<=@;;;;;;$;9)5<<AABBB9::/9=9;;;;;%;;59<@@@4@;:49BBCCCB:::0;=??;?@@6::@@BABBBBBBA@@AB?BBCC@CCCCBCBB=A=B::9;CCCBBBB?AAACBB?@=@A??==A:::/88818???@/@@<::9?BCDBB>A>ABBC@F?>;A<;7;ABACCC@B@;<;0;@?5;;B@@?A?@?BBABCCCCCBBCB?B;;6;@?>?;@@@D:@:@A>@A
@ATNG8:04829:02316
GATGGTAGACACGTGTGCTCTCTCGTACTCATTCGTTTCGGAAGAGACAGGTACGTTAATAGTTAATAGCGTACTTCTTTTTCTTGCTTCGTGGTATTCTTGCTAGTTACACTAGCCATCCTTACTGCGCTTCGATTGTGTGCGTACTGCTGCAATATTGTTAACGTGAGTCTTGTAAAACCTTCTTTTTACGTTTACTCTCGTGTTAAAAATCTGAATTCTTCTAGAGTTCCTGATCTTCTGGACGACGCGCACTGACACTACCATCGAATGAGGTTAGTCT
+
:::;;?DBBCE@@@BBBBBCCCDKGAAAACBB?BBBB<BB?B?BBCBDCC?A@DAA>A<???@=A?BBABBEBBB@CBCCB1@A<@00*/96<9???<?A39:@A?A?AAABAA=><?>A5738?AA=>==8=>??=?BBB>>>>>>>D@@><=<;;;<@@9=:>>>>AA@@A;??DDD;D=B:>=@@@/@@@@@8?=====?A>>:>DDD/D888B<@<@@<@@?????<><>B>>>?<;;;699///66:>>???AA@?@?A<;;;==8===>;?=@B@@@
@ATNG8:04830:02296
GATGGTAGCTCACGTACGTCACACGTACTCATTCGTTTCGGAAGAGACAGGTACGTTAATAGTTAATAGCGTACTTCTTTTTCTTGCTTTCGTGGTATTCTTCTAGTTACACTAGCCATCCTTACTGCGCTTCGATTGTGTGCGTACTGCTGCAATATTGTTAACGTGAGTCTTGTAAAACCTTCTTTTTACGTTTAACTCTCGTGTTAAAAATCTGAATTCTTCTAGAGTTCCTGATCTTCTGGTCTACTACACTGTACTCTACCATCGAATGAGGTTAGTCT
+
AACC?BCDBBBBBBBCBBABB?@@CECABB:96:B@B=BC@C@CCCCCCC?DCBBB?B?AACC@C?BAAAAABBC@A@@@?1?A:??BC?BBBC?CCC?BB?BBB>=;?AABBBBC?BAC3839;AAA>>>=@@>?;>A===???=>=@@>===:8888=@:>;>BB>>=A>=575666-6(/(/////'.7...'2.578:::AAA25666'5///9497@@=@@@@??@=@<@>>=AB:==A=A@@>;;;??;;<BAAA@===7</--70--/<7<6773<<
@ATNG8:04832:02276
GATGGTAGTGTGTCTCTGAGAGTAGTAACTCATTCGTTTCGGAAGAGACAGGTACGTTTAATAGTTAATAGCGTAACTTCTTTTTCTTTGCTTTCGTGGTATTCTTCTAGTTACACTAGCCATCCTTACTGCGCTTCGATTGTGTGCGTACTGCTGCAATATTGTTAACTTGAGTCTTGTAAAACCTTCTTTTTACGTTTACTCTCGTGTTAAAAATCTGAATTCTTCTAGAGTTCCTGATCTTCTGGGATGTGTGCGCAGTGCCTACCATCGAATGAGGTTAGTCT
+
87--+-;8:@BDCABBB;9:>55----(-557<8:447*3=2:59?@CACC?:;;AAA/;79>=?:@>@CCCCAA;AC:99EDD+699)9955)554<5;;?=<@?ABBCC@AAABBCBB>A@B?A?BA::::9:<??>?>BAA;;;@@D@AADCABA@ECC@BB@B=A@>@ABBBC9::CCC7B?B;;::99'9=???,94999559<@?B=A<):37331318?:ABBBBBB;@<>>;<<>1/000*////;87525265551777-252596999:5:699788
@ATNG8:04836:02282
GATGGTAGTGTCATATGAGAGTGTGTACTCATTCGTTTCGGAATAGACAGGTACGTTAATAGTTAATAGACGTACTTCTTTTTCTTTGCTTTCGTGGTATTCCTGCTAGTTACACTAGCCATCCTTACTGCGCTTCGATTGTGTGCGTACTGCTGCAATATTGTTAACGTGAGTCTTGTAAAACCTTCTTTTTACGTTTACTCTCGTGTTAAAAATCTGAATTCTTCTAGAGTTCCTGATCTTCTGGAGATACACATGATACTCTACCATCGAATGAGGTTAGTCT
+
44<>:>CCCBB>70//99<=ABBBB@>;>>><::59=:=@<@7:>>=9>80..---(-(-//50/)/;0////77<.54444$444)4/9:1///7277;7<9566;;AA7;;BBCEEC?BBC?B5;;;;;;;B>BCCC9;;AAA:;<@@?@@@;;:=B@D<==<@000??BBCCC@BABDE;C?A=;;;;;*;AA@C<@@@@BBC;;<ADCDC5CCAAA=A=ABABBBCFED@D@@@@CCC@DBB@BDCBAA;;;CCBBCCBBBAA=A?@==::<;A=@=@A@@@
@ATNG8:04836:02289
GATGGTAGCGAGCGAGTGTGTATACCAGAAGATCAGGAACTCTAGAAGAATTCAGATTTTTTAACACGAGAGTAAACGTAAAAAGAAGGTTTTACAAGACTCACGTTAACAATATTGCAGCAGTACGCACACAATCGAAGCGCAGTAAGGATGGCTAGTGTAACTAGCAAGAATACCACGAAAAGCAAGAAAAAAGAAGTACGCTATTAACTATTAACGTACCTGTCTCTTCCGAAACGAATGAGTACTGCGTCTCACTCTCGCCTACCATCGAATGAGGTTAGTCT
+
?@@>;;=CBAB@@@BBCBABDEBAA:@ADACCCCA@<<7;?>=ABB?BB?B>A@C;;;;;;#:;BDDDDDGCCBB>CBABAAA0AA=A5;;;.;BBAEBBAB>>00-0;@@=AAC?CCCCCAAACCDCCCBBC@CBBB@CBBBDDBA?B@DAA?ACCCCCCC?CDDBBB?::6:BA9==9988-8999====>=&=A=?979CCCBB?B?BBCC999:BAAAACCCCBCB?A>;::.<<<5;BACCDBCCDDDBBCBBBDDBBB@BBB@BBBBD@CCAB=C@BC999
@ATNG8:04837:02292
GATGGTAGTATCTGTCTACGAGAGCCAGAAGATCAGGAACTCTAGAAGAATTCAGATTTTTAACACGAGAGTAAACGTAAAAAGAAGGTTTTACAAGACTCACGTTAACAATATTGCAGCAGTACGCACACAATCGAAGCGCAGTAAGGATGGCTAGTGTAACTAGCAAGAATACCACGAAAAGCAAGAAAAAAGAAGTACGCTATTAACTATTAACGTACCTGTCTCTTCCGAAACGAATGAGTACGTGTGACGTACGTGAGCTACCATCGCAATTGCCTAGTCT
+
ABCB?CABDDBBBBBCCCDCBBC@@<@BB>BBBCBB@C?CBBBBBB?CC@C@BBCCCCFC3B?BBBBBBABAAA;99<DBCC3BB?C?BED;BBC@BCDBB@@00-0;@=;>>@?@@@BABBBDCCCC;::B?CAAA@BAACAAAB?C?B@@=@BBABC@@=@BAAAB?AC>@?=3900000+000*000000%0;9<=8<?:?AA:<:;=>>=@8;;KCC@BCCEDDK=;9;;;5;00+0:;>AC???AAAAACBCBC@@@ABA@A=????BB?B?BB?AABA99
@ATNG8:04838:02288
GATAGAGAGACTGTAGCGCACCCAGAAGATCAGGAACTCTAGAAGAATTCAGATTTTTAACACGAGAGTAAACGTAAAAAGAAGGTTTTACAAGACTCACGTTTAACAATATTGCAGCAGTACGCACACAATCGAAGCGCAGTAAGGATGGCTAGTGTAACTAGCAAGAATACCACGAAAAGCAAGAAAAAAGAAGTACGCTATTAACTATTAACGTACCTGTCTCTTCCGAAACGAATGAGTACGAGAGTCAGAGCAGAGCTACCATCGAATGAGGTTAGTCT
+
<?@::;=;;;@BBBBBBCBBBC=BCI@CCBBBB>A=A@??@?C?BC?C?CBBBBBCC3C>AABBBEHAB@A;?9;9CAA09925.555&5:;5:555:99594)48@@=B@@;??@;AA==>BABB;;;@>A@A@<@@@@AAAB?C?@AB>BBCBBBCB@BBBCBF?BB>:9:;B@9:99*887/778787$37/73337887;49582555:655:AB?A@@@BBA>A<@@@9=9927;==>>BBAABB@@?CBBAA?@?AADD:>===C=8;;B@B=@ACDD
@ATNG8:04846:02275
GATGGTAGGACGAGCGTCTGAGAGGTACTCATTCGTTTCGGAAGAGACAGGTACGTTAATAGTTAATAGCGTACTTCTTTTTCCTGCTTTCGTGGTATTCTTGCTAGTTACACTAGCCATCCTTACTGCGCTTCGATTGTGTGCGTACTGCTGCAATATTGTTAACGTGAGTCTTGTAAAACCTTCTTTTTACGTTTACTCTCGTGTTAAAAATCTGAATTCTTCTAGATTTCCTGATCTTCTGGGTGCGCTACAGTCTCTCTAATCGAATGAGGTTAGTCT
+
BACC=?<B?BA@?@ABBBBBCBBB@CCCCB::5;:;@8@@=@?BBDDBCC@CBBAC?A>BABC=A>BB@@AB@AD=;;;;;*9<@BABB=A@@@6;9B=@B@BBBCBB>BDBBBBBB@BGD@B?CDCCCCCD@C;;;?BBBBCBBBCB@;;0@BB;000,0<:<+0:AAA@B@@<?@@@A4B4;7;CFEE3DD;;;0;;;;@?@?=A4;;;;*;@@@@?@@CC>BBCC;;;8:=?A@@@A=A@AA6;;BBBCCBBBBBC@A@@A=<=<<8000<9><AA00<
@ATNG8:04799:02341
GATGGTAGCACGAGTCACTCATATCCAGAAGATCAGGAACTCTAGAAGAATTCAGATTTTTAACACGAGAGTAAACGTAAAAAGAAGGTTTTACAAGACTCACGTTAACAATATTGCAGCAGTACGCACACAATCGAAGCGCAGTAAGGATGGCTAGTGTAACTAGCAAGAATACCACGAAAGCAAGAAAAAGAAGTACGCTATTAACTATTAACGTACCTGTCTCTTCCGAAACGAATGCGTACGATGAGAGAGCTCTCTCTAATCGAATGAGGTTAGTCT
+
ABBB@BCCECCCBBBCECCCC@AAB?BCC@CCCCBB?BACDCBBBC@CC@C@CBBBCBCB3B@BAAACCCDBBB<BBBCDDD2CC@C@BBB<BCC@CCCCCCCA?>A@DD@CCC>@@BBBCCCCCCDCBBBC?BCCC?AA@@BBBB>B@CCC?CCCCCBBA>BBB@@@?CD@BBA=@@<<<5::9;>>==?.?A?B888A@@@@<@<@@@A:=:>@CCC@DC@@?DC>A>ABA:A@@=999ABBCCD>?>AADDCCA>>?BB@@;@>>>=>??A;@<@AA88
@ATNG8:04800:02357
GATGGTAGGAGACACGTCGCACACGTACTCATTCGTTTCGGAAGAGACAGGTACGTTAATAGTTAATAGCGTACTTCTTTTTCTTGCTTTCGTGGTATTCTTGCTAGTTACACTAGCCATCCTTACTGCGCTTCGATTGTGTGCGTACTGCTGCAATATTGTTAACGTGAGTCTTGTAAAACCTTCTTTTTACGTTTACTCTCGTGTTAAAAATCTGAATTCTTCTAGAGTTCCTGATCTTCTGGTATACACACTCGCTCGCTACCATCGAATGAGGTTAGTCT
+
@@@:<@BB@CCCCEA999BBBBBCBCBCBBBB?BA@A;@C?B@CDCDCBC@BCBBB?B?BBCCAD?BBBBCBCCB?AEEDF3BA<@99:29A@@=C??:?>=@@ABAA5::9:BCAA=A@@:=:=A=>=>=A=>>>A9=<><=====>>AA;::@:====;;8;=ABAAA>>?A>A????3>5:5;=<=<+<=88818A>??@?>8818>=>/>==>A=B=AA;??A====////<9<//,/9:7;????@>>>AA@@@??????::9::D::<;?=B<==>>>
@ATNG8:04806:02324
GATGGTAGATATATGCACGCTCTACCAGAAGATCAGGAACTCTAGAAGAATTCAGATTTTTAACACGAGAGTAAACGTAAAAAGAAGGTTTTACAAGACTCACGTTAACAATATTGCAGCAGTACGCACACAATCGAAGCGCAGTAAGGATGGCTAGTGTAACTAGCAAGAATACCACGAAAGCAAGAAAAAGAAGTACGCTATTAACTATTAACGTACCTGTCTCTTCCGAAACAATGAGTACGAGAGTCAGAGCAGAGCTACCATCGAATGAGGTTAGTCT
+
CAAA?CCDCBBBCCCCDCCCCCC??>?CC@CBBBBB?B?CBAB@AC?BB?B?BBBBABAB2B@CCBBAAADBBB<@=?AFDE3CC@C@CCC:CCEACBBCB@@997;?CC@CCB?BDCCCCCCDCCCCBBAC@CBAA?BACBBBBB>C@CBB?BDDCCCAB?CCCCCB?BB?@@@398899+999999999.8A?C899B@@@@<><??AA7;7;BBBB?BCCCCDD=?=?BC>CC?BBBBBBABBCCAA@CBBB@@@>=>ACC@AA@@@;>A::5:=?A@BB
@ATNG8:04806:02336
GATGGTAGACATATCGTACTCTCTGTACTCATTCGTTTCGGAAGAGACAGGTACGTTAATAGTTAATAGCGTACTTCTTTTTTCTTGCTTTCGTTGGTATTCTTGCTAGTTACACTAGCCATCCTTACTGCGCTTCGATTGTGTGCGTACTGCTGCAATATTCGTTAACGTGAGTCTTGTAAAACCTTCTTTTTACGTTTTACTCTCGTGTTAAAAATCTGAATTCTTCTAGAGTTCCTGATCTTCTGGATATGAGTGACTCGTGCTACCATCGAATGAGGTTAGTCT
+
444505<=>BABBBCCBCCCCCCCCCCCA@@A:A;;;0985>8<===BBB>@?@?C>C;>>>>4:6::::::9994333333#39+2266'233,7/73;6=><887>::5;@>===;;188;5;:>?B;;;===B>>>7888???;;;>=====8/)/66*//;5;2355559755)..666+64;48<;;:(776666(5===>?;;:;8;DDD.::87=1728=7;?@=888;C;A<;///367706/--7336;656<====<=>:>>==@9777;7<7776@@
@ATNG8:04809:02348
GATGGTAGCCGCATATCAGCGCAGCCCAGAAGTCAGGAACTCTAGAAGAATTCAGATTTTTAACACGAGAGTAAACGTAAAAAGAAGGTTTTACAAGACTCACGTAACAATATTGCAGCAGTACGCACACAATCGAAGCGCAGTAAGGATGGCTAGTGTAACTAGCAAGAAATACCACGAAAGCAGAAAAAGAAGTACGCTATTAACTATTAACGTACCTGTCTCTTCCCGAAACGAATGAGTACGATGAGAGAGCCTCTCTCTACCATCGAATGAGGTTAGTCT
+
<;A@39944.44;556<<?><<<555)555.5;;5626:==@BBAB=:?;>:?A855===):4999437::333(33/////$/7)/)/::+:<<8<>><=9700/)//28787::::<<<<><@@@@@AB896==;>>>=A?A@<A=@@@5<;:9:?<=5549:983333(378,3/8>>390.-----$--(/885788792942222+22759:83:8/////)/6.///(/68399::;888:33389;8..(.53557955,28888488==6A7555:=
@ATNG8:04809:02363
GATGGTAGCGCGACGAGCGTAGACCCAGAAGATCAGGAACTCTAGAAGAATTCAGATTTTTAACACGAGAGTAAACGTAAAAATAAGGTTTTACAAGACTCACGTTAACAATATTGCAGCAGTACGCACACAATCGAAGCGCAGTAAGGATGGCTAGTGTAACTAGCAAGAATACCACGAAAGCAAGAAAAAGAAGTACGCTATTAACTATTAACGTACCTGTCTCTTCCGAAACGAATGAGTACAGAGAGTACGATATGTCTACCATCGAATGAGGTTAGTCT
+
:;8:=@<<?=BBBCCC;:;BB;:;B=BCCACAAA;;8;@BABBAAA=A@;@=AAABBBAB1?=?<=>@>??=<<3<8;;CCC1AA?C?>@@2??C@CCCCCCBA@<@>;;5;A@9@@?@@>?BBCBBBBBBB>@@BB>;::CABBB@D@CBC?BBCCDAAB@BBBCCC@CC?@???A?=>>277;=@BCCD1B@9<688;;;?@9>:=>>A5;5:<BAA=A:98?88389=??9===8;=@???ABBBBCCBBBBABBBB?;;;;5;<::99///9495===;@
@ATNG8:04810:02334
GATGTAGCACGACACGACGATGTGTACTCATTCGTTTCGGAAGAGACAGGTACGTTAATAGTTAATAGCGTACTTCTTTTTCTTGCTTTCGTGGTATTCTTGCTAGTTACACTAGCCATCCTTACTGCGCTTCGATTGTGTGCGTACTGCTGCAATATTGTTAACGTGAGTCTTGTAAAACCTTCTTTTTACGTTTACTCTCGTGTTAAAAATCTGAATTCTTCTAGAGTTCCTGATCTTCTGGAGATATCATCAGCGAGCTACCATCGAATGAGGTTAGTCT
+
BAAAAAAB:5655A@BBB;66;@BCCECDBB@CFDD>AA?@@CCBDDGE@DCAA@?A?AA@@=??BBBADDCCE?????>,<<5=800)000/3;//)3<6;;@BAA?BBBBCBA@;A@?9?=AAA<<<@A=AAAA7@@AA::;>>>@@@???>5:;>:>B=A<@@@@@AAAA8;;@@@5@:>:>AAAA/>>>>=5=::::;AA@@;@ABA/C===B=A<@@<@AAB>>><B=AAAA@@;>>A=@@@A?:8:??>A@AB??@>>8<999<8::;>=A>BBAAA
@ATNG8:04814:02355
GATGGTAGCTCACGTACGTCACACGTACTCATTCGTTTCGGAAGAGACAGGTACGTTAATAGTTAATAGCGTACTTCTTTTTCTTGCTTTCTGTGGTATTCTTGCTAGTTACACTAGCCATCCTTACTGCGCTTCGATTGTGTGCGTACTGCTGCAATATTGTTAACGTGAGTCTTGTAAAACCTTCTTTTTACGTTTAACTCTCGTGTTAAAATCTTGAATTCTTCTAGAGTTCCTGATCTTCTGGGTCTCTCTCTCACGCACTACCATCGAATGAGGTTAGTCT
+
:>>>8@;:9966>>;?666>=@?@CCBBBB;;6;;<C=CC:;::BBABBA?@A@@@?A=AA@@=A000=@>?A8:8:AAAA3BB?BBCC6744@>4=:>8@@700/9./(-76-/.9=05;A9=8<===;;;>8==>>;>>>AA>>>>@A?=:999)//6/696?=A@>;;8@A=152556(67=/6/888*88---(-(-2---5979-555'255.5:/508<2:AA>888=A:?>>9==///>@69::==@@@>>>@@A@?>>>=@A@@=9=6679@9=:::@
@ATNG8:04815:02323
GATGGTAGGCGTGTGAGAGTCTGCCCAGAAGATCAGGAACTTCTAGAAGAATTCAGATTTTTAACACGAGAGTAAACGTAAAAAGTAAGGTTTTACAAGACTCACGTTTAACAATATTGCAGCAGTACGCACACAATCGAAGCGCAGTAAGGATGGCTAGTGTAACTAGCAAGAATACCACGAAAGCAAGTAAAAGAAAGTATCGCTATTAACTAATTAACGTACCTGTCTCTTCCGAAACGAATGAGTACTATGTAGAGCTCTATACTACCATCGAATGAGGTTAGTCT
+
:<<<?BDE@CBA==>CCCD;66;;>6<<<9;;ACAA9@+00)/////6<>0626<<88<<<$429?<89:<484<19333777'333388<==.88;>:88;799352'23885888057975:=:///=6699:5:?>?<>>>>>;;;<?<?AC?BBBBCCCC?B:99AA=AB<??B=@?998*7<9188;=;+222'262228866748599;06.6=A888=188>>===<?<?CB9>AB=AAAABCBBBBBB>BBAAADBBBBBBBB?>>ABD;@@AB7;7;A???
@ATNG8:04815:02337
GATGGTAGTGTCAGTGCGCGTCGTCCAGAAGATCAGGAACTCTAGAAGAATTCAGATTTTTAACACGAGAGTAAACGTAAAAAGAAGGTTTTACAAGACTCACGTTAACAATATTGCAGCAGTACGCACACAATCGAAGCGCAGTAAGGATGGCTAGTGTAACTAGCAAGAATACCACGAAATCAAGAAAAAGAAGTACGCTATTAACTATTAACGTACCTGTCTCTTCCGAAACGAATGAGTACTATAGACTATCTGAGACTACCATCGAATGAGGTTAGTCT
+
:?;<:=BECCCCCCCCCBCABADCCACCDACCCBBC@B@CBDCCCC@CC@E@BBBBBCDC3B?AACCCCCCBBB>A@@BAAA2BA?B?BBB;BBC@CCCCDCCBB?B@CD@CCC<@?CACCCCCEEBBBBBB?BBCC?CBBCA@AB>B?B??>?CCCCCCC@CCAACA?BB@>>><>>ABA:@@@;>?CCC3?><>BCCDDA??;?<@AAA:>:=@BAA?ABAAACF@B?BBA;@9:7:BBBCCCBBBBBBBBBBCCCAA@AAAD?AAAAB>CCAA>@>ABC@?
@ATNG8:04816:02348
GATGGTAGTGCGTGAGAGAGAGACCCAGAAGATCAGGAACTCTAGAAGAATTCAGATTTTTAACACGAGAGTAAACGTAAAAAGAAGGTTTTACAAGACTCACGTTAACAATTTTGCAGCAGTACGCACACAATCGAAGCGCAGTAAGGATGGCTAGTGTAACTAGCAAGAATACCACGAAAGCAAGAAAAAAGAAGTACGCTATTAACTATTAACGTACCTGTCTCTTCCGAAACGAATGAGTACACATCGTCGTGTCGTGCTACCATCGAATGAGGTTAGTCT
+
>:>:5:=>B>=======B==<<5;;)55<79>>@><7?055>??;>:A@8A@CB@??CCD3D?AAABAAA???>277AAAAB1BB?B@BBC;CCB?BAAB9@9999@:@A?CCC19:CBCBBDFCC;;9ABA;@:9944=<<<<@A9<8<00*0@@=BABC@BAAAAA?AA>AA@;??@@@;?=>;99:9::%:@;=?>A@@????A=;;;>5;5;>@@@>@BBBBBC@C@CCC>CBB?BCEBBBCFC???AAACBACBB???BCC>@ABBD=>>9949=@@AAA
@ATNG8:04817:02339
GATGGTAGTGTGTCTCTGAGAGTAGTACTCATTCGTTTCGGAAGAGACAGGTACGTTAATAGTTAATAGCGTACTTCTTTTTCTTGCTTTCGTGGTATTCTTGCTAGTTACACTAGCCATCCTTACTGCGCTTCGATTGTGTGCGTACTGCTGCAATATTGTTAACGTGAGTCTTGTAAAACCTTCTTTTTACGTTTACTCTCGTGTTAAAAATCTGAATTCTTCTAGAGTTCCTGATCTTCTGGACGACGCGCACTGACACTACCATCGAATGAGGTTAGTCT
+
444405=@BCC=;;;;;;;;?CA@@CB@>>9:.977;9=>:D?B>==B@@?@FCCC@D@DCEJGH@BBBBCCEBB@BBKFK5CDABBBD=DAA@:@?A==B=AA@@AB@DCCCDCCHAGDC@C?CBJIBC<;:;BCD?CAAAB;;;BBCABBB@@=@@@=AB=B<@@A@??@BB@CCCDG8@;@9=====,@@BBC;@@A;;:;:9929595(9:>9929;@@;@B@AAAB?B?@?>CCB>?@A=BA@@A@AAA@BBBAABBC;;9;@@AB=AC<;5;=@@C<<
@ATNG8:04819:02364
GATGGTAGCTCACGTACGTCACACGTACTCATCGTTTCGGAAGAGACAGGTACGTTAATAGTTAATAGCGTACTTCTTTTTCTTGCTTTCGTGGTATTCTTGCTAGTTACACTAGCCATCCTTACTGCGCTTCGATTGTGTGCGTACTGCTGCAATATTGTTAACGTGAGTCTTGTAAAACCTTCTTTTTACGTTTACTCTCGTGTTAAAAATCTGGATTCTTCTAGAGTTCCTGATCTTCTGGAGATACACATGATACTCTACCATCGAATGAGGTTAGTCT
+
CDBC?BBCABB@;;6=<<BCBBCCDCCCBCBBCEGG=BB?C?BDDDEBB?CCCBB@B@CBA@>A?AAACCBCCC?ACCDD3BB>@>>?8?BAA?BBA=BA:><>BAA>BBBBBBAA?CCC<A<A@>@>:8:=>>>D:??A>>=@?@@AAA===@;687<>=:>=@@@A???;;7;@AAA6?;?:;;:::.:AAAA:@??::;>>>><@ABB/>>>><@@=BB<AAAA>>><@<@@@A@@=?@A=>>>AABAA>>>@@@@@AA@@:@@AAA78::<<A<:::??
@ATNG8:04820:02333
GATGGTAGACATATCGTACTCTCTGTACTCATTCGTTTCGGAAGGGACGAGGTACGTTAATAGTTAATAGCGTACTTCTTTTTCTTGCTTTTCGTGGTATTCTTGCTAGTTACACTAGCCATCCTTACTGCGCTTCGATTGTGTGCGTACTGCTGCAATATTGTTAACGTGAGTCTTGTAAAACCTTCTTTTTACGTTTACTCTCGTGTTAGAAATCTGAATTCTTCTAGAGTTCCTGATCTTCTGTTGAGATATGCATGATGCTACCATCGAATGAGGTTAGTCT
+
/00/6<<CC?AA>CCC>CBE>?@@A@;;;;;:8=<<<5<:5=.00*////:3:9//57<7;99;4979@<AABD9;.;;444$4=389944&3<55.59939A;ABA>@A6;544=<==>===7=6:@A7738<6;?;@;<<<?:<@>>>?==8777/779168073657@==>==498878(66><AABBB/>=767)//6///67-/*/:::.<676:1717=3:9?=?9;695<95667658560597555@@>>@@>8::9>>8<778>3;9;>7=8=>>>>
@ATNG8:04821:02355
GATGGTAGACATATCGTACTCTCTGTACTCATTCGTTTCGGAAGAGACAGGTACGTTAATAGTTAATAGCTTACTTCTTTTTCTTGCTTTCGTGGTATTCTTGCTAGTTACACTAGCCATCCTTACTGCGCTTCGATTGTGTGCGTACTGCTGCAATATTGTTAACGTGATTCTTGTAAAACCTTCTTTTTACGTTTACTCTCGTGTTAAAAATCTGAATTCTTCTAGAGTTCCTGATCTTCTGGGCTGCTCTGATATGCTACCATCGAATGAGGTTAGTCT
+
44<<;>CCCCBBBCCDEDDCJCCBCCCDDB@@<AA@A;AA>A>@@@CCBB?BFDBB?B?ABBB:?5=BBBB@BBB?BBBBB3BC?BBCC;>;;92:594;><;AACCC@BCBBCCCC?CBB>A?ACB???AAABBBB?CCCAAAABBCFCC????:9:9=A>:?:;;;===:=>9<8868'74<498:::+:=<<=39:>?>===98189:8)7=>=<8<8<=8=@@@@??=C=BB==;;7;?@A:;;;=>;;;>>==<=>>?:==@@@<@@?A=B=BB>>:
@ATNG8:04826:02331
GATGGTAGGCACTGCGCACACATCCCAGAAGATCAGGAACTCTAGAAGAATTCAGATTTTTAACACGAGAGTAAACGTAAAAAGAAGGTTTTACAAGACTCACGTTAACAATATTGCAGCAGTACGCACACAATCGAAGCGCAGTAAGGATGGCTAGTGTAACTAGCAAGAATACCACGAAAGCAAGAAAAAGAAGTACGCTATTAACTATTAACGTACCTGTCTCTTCCGAAACGAATGAGTACGAGAGAGCACACGTGTCTACCATCGAATGAGGTTAGTCT
+
5:@<9>CC@BB@A@:ABBAAACCGG?CCC?CCCCBB@BACCC@@AC@CC@C?A@ACBFED3C?CCCBCCBCA@A<AABCHGE3BBAB>BBB<BCB?CAAACDDCC?C@CC@CCC>AABBBBBBGDDCCCBBA=BDFE>??BABC@@<BAEBB>BCCDCABA?CCAAAC?BB@BBB>AA:::28??;99::9.:A?BA@@CDAAA:>:>ABB:=:>@BBB?BCBBBCB@B?BCC?CAA>ABBCCCCAABBD@@@@BBBCBBBCAA>:=>>>D<A???<B=BB999
@ATNG8:04827:02324
GATGGTAGACATATCGTACTCTCTGTACTCATTCGTTTCGGAAGAGACAGGTACGTTAATAGTTAATAGCGTACTTCTTTTTCTTGCTTTCGTTGGTATTTCTTGCTAGTTACACTAGCCATCCTTACTGCGCTTCGATTGTGTGCGTACTGCTGCAATATTGTTAACGTGAGTCTTGTAAAACCTTCTTTTTACGTTTAACTCTCGTGTTAAAAATCTGAATTCTTCTAGAGTTCCTGATCTTCTGGGCAGACTCTGCACTCGCCTACCATCGAATGAGGTTAGTCT
+
BBA@?B@BBBCBECAAADDAA996@?AABBAB?BBAA;@@=@=A>>=>==9=;AAA?C@CCBB?B@BBAA@@=88288;;;)881;;87,579,9;>799)8<5<ABBBC@B@@:::BB=B@@<>;>=>==;;;=AA@@<>>=@@A====A:;;>>?8888:;;5;;::;B???>><>?BCC;C5839=AAA/AAAAA6;5;>>==99//)////(//88=<@;@A<@????AA=A;>>AA==:=?>>5?==<==B;<;BB?;;;>A??<>>?>@<?@@B=D=>>=>>
@ATNG8:04831:02337
GATGGTAGTAGTACACTAGTCATACCAGAAGATCAGGAACTCTAGAAGAATTCAGATTTTTAACACGAGAGTAAACGTAAAAAGAAGGTTTTACAAGACTCACGTTAACAATATTGCAGCAGTACGCACACAATCGAAGCGCAGTAAGGATGGCTAGTGTAACTAGCAAGAATACCACGAAAGCAAGAAAAAGAAGTACGCTATTAACTATTAACGTACCTGTCTCTTCCGAAACGAATGAGTACGAGAGAGCACACGTGTCTACCATCGAATGAGGTTAGTCT
+
88886@;=;;B@B==<<<;;;=5498>=95:::9;D:B=>></0/<4996:6<>665>>>)B7:555;;<==<=13344444$44.59>?@2<<<:>>CCBBB:;659@<8AB=265?@@ABBBCCBCBBBC@CDCC?A;;;AAAB?C@B;;7;AA@@?@C?CA??@A@CC?BA?178><=8;=>99899:(9A;AABBCB@@E<?<;;;A6;6;>BBC@CEEBBDC?A>:99/9:938>>@ABCBBA@?7787;?@AAA@BA?>;9=<;><>>=A<@18::;:
@ATNG8:04837:02356
GATGGTAGGCGAGAGTGAGACGCAGTACTCATTCGTTTCGGAAGAGACAGGTACGTTAATAGTTAATAGCGTACTTCTTTTTCTTGCTTTCGTGGTATTCTTGCTAGTTACACTAGCCATCCTTACTGCGCTTCGATTGTGTGCGTACTGCTGCAATATTGTTAACGTGAGTCTTGTAAAACCTTCTTTTTACGTTTACTCTCGTGTTAAAAATCTGAATTCTTCTAGAGTTCCTGATCTTCTGGATACACTCATGTGCACCTACCATCGAATGAGGTTAGTCT
+
444439;<?@@0000///:://6>>=@@AA>=5:999,5;495;=<<<<<?;9;::.4.4::94:><??@::333.3====+9:97:=C5>?BC?CBE?BB?B@>>>A?A999CCCA<B@@;>;>?@==>@A<@@@@389====887:==:755<399@:=<:?:767>?86665///88)505386999,88888(//95659@@A<????/>@@@A<A<==:==>>@A@=A<A@@?@?<??;599:///67:<=;;;:>:>>A;??:::6///<9<673367
@ATNG8:04837:02367
GATGGTAGCTCGCGTGGATGATATCTCCAGAAGATCAGGAACTCTAGAAGAATTCAAGATTTTTAACACGAGAGTAAACGTAAAAAGAAGGTTTTACAAGACTCACGTTAACAATATTGCAGCAGTACGCACACAATCGAAGCGCAGTAAGGATGGCTAGTGTAACTAGCAAGAATACCACGAAAGCAAGAAAAAGAAGTACGCTATTAACTATTAACGTACCTGTCTCTTCCGAAACGAATGAGTACATAAGATATACGTATAGCTACCATCGAATGAGGTTAGTCT
+
8444.4::;;;<5555.5;9>B<<9@;<@@@<;?;5555:5:<<:>:A9>=9=<771377778)749:888<<<:::3336=>>>+==:><@??2C>DAC;<<CCCDC?B=@@?BBC@BCBCDCCBDCBACCC;;8;@@@>BAABCCBB?C?A;;8;CCCDCCC?AABCCC?DDACBB>BCCCC:???;=>==<,=?=???BBDA==5;588789=965;@@<@A?@>?A<@<@BC=A??<:::ABBCCCB<??@999:AAA?<<>>=D:===>?:?@>>;>=>@>>9
@ATNG8:04841:02330
GATGGTAGCGCACACATAGATACAGTACTCATTCGTTTCGGAAGAGACAGGTACGTTAATAGTTAATAGCGTACTTCTTTTTCTTGCTTTCGTGGTATTCTTGCTAGTTACACTAGCCATCCTTACTGCGCTTCGATTGTGTGCGTACTGCTGCAATATTGTTAACGTGAGTCTTGTAAAACCTTCTTTTTACGTTTACTCTCGTGTTAAAAATCTGAATTCTTCTAGAGTTCCTGATCTTCTGACGACGCGCACTGACACTACCATCGAATGAGGTTAGTCT
+
CCCB@DDCAAACCCDBBBBBCDCCCCAAACCB@BDDG?CC>B@BCCCJCCADDCBB@B@CCCD?B?BFBBCBBBD?ABAAA0BB?BCDD@CCBB@BCC@CD?BACCCD?CCCCCCCD@CBB=B@DDECCCAB?BCCC?CCCCCCCCCCCBBBCCC@CBB@BC?C?BBBBBCBBC@BCBBB;@=A;::9:9*:DCDF=@@DBBBCCCDACCCC5CBBBCAC@CCACCCCBBB?C@CCCCAA?ABBDCBBBBCCCBBBBCCCFCCC@CBCCC@ABBB=CAEEAAA
@ATNG8:04841:02365
GATGGTAGCTATACGTATATCTATGTACTCATTCGTTTCGGAAGAGACAGGTACGTTAATAGTTAATAGCGTATTTCTTTTTCTTGCTTTCGTGGTATTCTTGCTAGTTACACTAGCCATCCTTACTGCGCTTCGATTGTGTGCGTACTGCTGCAATATTGTTAACGTGAGTCTTGTAAAACCTTCTTTTTACGTTTACTCTCGTGTTAAAAATCTGAATTCTTCTAGAGTTCCTGATCTTCTGGGTCTCTCTCTCACGCACTACCATCGAATGAGGTTAGTCT
+
CCB=?BCCBB>CD@@ACCCCDCCBBB@@@C;;7<BBB>BB?C?AABDCBB@BCCBB?B?BBCC@C?CBBB@????<?BGFE3BB?BAA@:ACCC?BBC?BB<@@BC==;>BBCBBBB>C>>:>;A>>>=>?A8>>@A;@>AA??>@@@AAA<;;;;<;;9=@9><????A@@>><>?BBB5A=A988777(8>=>>9>===@>>>@@;@DDD/A;:;B<B<AC<?@@A>>><><>ABA=<5::<<5=@<>>AAA>==AAAA<=>@<>>9;;6///;5;3666==
@ATNG8:04843:02327
GATGCAGACGTGACAGAGCGCCAGAAGATCAGGAATTCTAGAAGAATTCAGATTTTTAACACGAGAGTAAACGTAAAAAGAAGGTTTTACAAGACTCACGTTAACAATATTGCAGCAGTACGCACACAATCGAAGCGCAGTAAGGATGGCTAGTGTAACTAGCAAGAATACCACGAAAGCAAGAAAAAGAAGTACGCTATTAACTATTAACGTACCTGTCTCTTCCGAAACGAATGAGTACGTGTGCGACGTGTCTCCTACCATCGAATGAGGTTAGTCT
+
CCBBABCDCBBBBBBBBCBDD?CCC@BBA@::7;>A>ACCBB@CB?B?BCCCCFFE3C@CCCA@@CBBBC>CBAADEE3@?>@?CBC8BBB?CABAACBBB?B@BB?AA@=@@AABBBCAA>>?>=<>:>>>?;;;=@>A?>;?<A?B>AABBBAAC?CCAAAA>BC?B@A<?A>==8?8839BBAC3??=?CBCCAABB?C?BA>>;@;BBB>?;A???;;;;A=??>99>>=9::@:::@AA@AAAAABBABBAA?AAA>AA@AA>>=>>;><BBBAA
@ATNG8:04846:02362
GATGGTAGGACGAGCGTCTGAGAGGTACTCATTCGTTTCGGAAGAGACAGGTACGTTAATAGTTAATAGCGTACTTCTTTTTCTTGCTTTCGTGGTATTCTTGCTAGTTACACTAGCCATCCTTACTGCGCTTCGATTGTGTGCGTACTGCTGCAATATTGTTAACGTGAGTCTTGTAAAACCTTCTTTTTACGTTTACTCTCGTGTTAAAAATCTGAATTCTTCTAGAGTTCCTGATCTTCTGGTGAGATATGCATGATGCTACCATCGAATGAGGTTAGTCT
+
::;;=AA?@CCBABAB:;;BBBBD@CBBCCCC@BACC>CA>B?BCCCCBB=CCCBC@BACCCC?C@CEEECCCCB?BBBBB1BD@CCBC>CCBA>BBB?BE?BAACEE@CFCCCCCD@EBB?B?CCCCCCBB@CCDD?CCCBBBBBDCDDCAABC@CCC?BB?B?BABCCCDCC?A@@@>3>;@;:;:;:*:@?BC;;;CCCCCCCB?BBBB2BBBCC@C@CE@BBBCCBB?B@CCCCCC?AAB?CCCCECBBBBCCCCA@@BCC?CBBAA>ACCB?CABB@@@
@ATNG8:04847:02358
GATGGTAGCGAGTGAGTGTGTATACCAGAAGATCAGGAACTCTAGAAGAATTCAGATTTTTAACACGAGAGTAAACGTAAAAAGAAGGTTTTACAAGACTCACGTTAACAATATTGCAGCAGTACGCACACAATCGAAGCGCAGTAAGGATGGCTAGTGTAACTAGCAAGAATACCACGAAAGCAAGAAAAAGAAGTACGCTATTAACTATTAACGTACCTGTCTCTTCCTAAACGAATGAGTACCTCTCAGACGCTCGTCCTACCATCGAATGAGGTTAGTCT
+
A@@A?BBBAADCCCBBBBCCCCBBCACCC@CCCDDD@B@CBCCBBB>BB>B@C=@;;;;;*;>BCCCHCDCCCC=CCBBDDD2BC@C@CCC9CCEACBCBCCBBB@C@BC@DCC?AACDCBAADBBDCAAAC@CCCD?BBBCBBBB@BADCC?BECCCCCC@CCA@AC@DD@>?>9==777*9===?BDBC3BD?C???CCBBB?B?BBBB>A>A@CCH@CCAAACC@C?CCC>BBB?@@@ABCB?AAAA@BBBCCCBBBA?BBC@@@@BB?B>>A<A;:A@AA
@ATNG8:04798:02385
GATGGTAGGAGACACGTCGCACACGTACTCATTCGTTTCGGAAGAGACAGGTACGTTAATAGTTAATAGCGTACTTCTTTTTCTTGCTTTCGTGGTATTCTTGCTAGTTACACTAGCCATTCTTACTGCGCTTCGATTGTGTGCGTACTGCTGCAATATTGTTAACGTGAGTCTTGTAAAACCTTCTTTTTACGTTTACTCTCGTGTTAAAAATCTGAATTCTTCTAGAGTTCCTGATCTTCTGGGTGCGCTACAGTCTCTCTACCATCGAATGTGGTTAGTCT
+
BBBF@CCC?CABBBBCCCCCCCBBBBCCCCBA>AAAA=BCAD?BBBBCCC@CCCBB?B?CABA?A?AA?BBBCBC?ACCCC3CC?@@AB=ABBC?ABB>BC?==>CCB@BBBBBB>=9?>;AA;AAA@?99==AA;:7;@A?>>>>>@ABB>>>><>>>=BB=C<AAAAAA?@A=B>>?>5?=A:88888(8=>>=3;;;;;;A===:>>>?/>???B=D;>>;@ADD===:>:>C@@@A:??AD;<<<@@@??@?>@AAAAAAA;?8:9@9999=:>:?@@@@
@ATNG8:04798:02397
GATGGTAGTCTCAGATAGTCTATAGTACTCATTCGTTTCGGAAGAGACAGGTACGTTAATAGTTAATAGCGTACTTCTTTTTCTTGCTTTCGTGGTATTCTTGCTAGTTACACTAGCCATCCTTACTGCGCTTCGATTGTGTGCGTACTGCTGCAATATTGTTAACGTGAGTCTTGTAAAACCTTCTTTTTACGTTTACTCTCGTGTTAAAAATCTGAATTCTTCTAGAGTTCCTGATCTTCTGGACGACGCGCACTGACACTACCATCGAATGAGGTTAGTCT
+
44::7566@CCDDCCCCD;99==>CCCA@;?A<ABBC<BB?@7A@CABBFACC;;9?C:@@AA>A?@@@CBBBBF?BADDD3CD?@:<@:?:?>9??C@CD99:BB@B?ABDDDDCC?B@D@B?BCCBAA@C@BBCD8:9BBCABBDBBBCBAAD@CBB?CC?B?BBBDCCCBC=@@@A@7A?B?AAHHH5EDBBB9;;DAAADCBD@DDDD5CCBBB?B?BC>AABDBBB@C@BBBDDF?AAB?BC;<<BBBBBBCCCCBCBBB?@@BBB?<;;D@D?CCA;;
@ATNG8:04801:02383
GATGGTAGACACGTGTGCTCTCTCGTACTCATTCGTTTCGGAAGAGACAGGTACGTTAATAGTTAATAGCGTACTTCTTTTTCTTGCTTTCGTGGTATTCTTGCTAGTTACACTAGCCATCCTTACTGCGCTTCGATTGTGTGCGTACTGCTGCAATATTGTTAACGTGAGTCTTGTAAAACCTTCTTTTTACGTTTACTCTCGTGTTAAAAATCTGAATTCTTCTAGAGTTCCTGATCTTCTGGGTCTCTCTCTCACGCACTACCATCGAATGAGGTTAGTCT
+
BABB@BABDCD999BAAACCAA@CIBBBCCBB@BBCC?BB?B@BBBBBAB?AABBA?C?BAAB?A@CAAABBB=C;@@DCD3BB>@99919C@@:@00*0=9000:<A5@AA>A>>>====:>:=BA?>>>@<???A<@@@A:;;@@@AAC=>=?<>>><==9=<????BBAAA<?@@DD5@<@:<=;<;+;=;;<6=@@@@@B>>=<@@?@/@;;;A=@<A@<@@AA;;;;><@@AB@@;>>@@:@@@@@@@@AAAAAAA>>??=????;595666>49999@
@ATNG8:04801:02418
GATGGTAGCACACGAGATCTCATCGTACTCATTCGTTTCGGAAGAGACAGGTACGTTAATAGTTAATAGCGTACTTCTTTTTCTTGCTTTCGTGGCATTCTTGCTAGTTACACTAGCCATCCTTACTGCGCTTCGATTGTGTGCGTACTGCTGCAATATTGTTAACGTGAGTCTTGTAAAACCTTCTTTTTACGTTTACTCTCGTGTTAAAAATCTGAATTCTTCTAGAGTTCCTGATCTTCTGGGCAGACTCTCACACGCCTACCATCGAATGAGGTTAGTCT
+
BAA@@B<BCBABBBBHCCCCCCGCCCBBBBBB@BCCI?CCAC@CEBBBBCACC@A@?A?ABBC?C@@??ACCBBB@BBBBB3BB?A>>>8?DAA?BCB>A@;98:A::48@AAABBB?BAA<A<?AA@@====BABA588A@????BBBBAAAAB:>>><@@<>:>??B@@@==7;;=CB5B8=788787(8>9::2:@<///767<8====.<===E=D7;;;@@@A;;;<@=C?>==D7;;BB;>>>;;;;;;??@>=87===68///;59:=@;?;?A===
@ATNG8:04804:02418
GATGGTAGCGCATATCAGCGCAGCCCAGAAGATCAGGAACTCTAGAAGAATTCAGATTTTTTAACACGAGAGTAAACGTAAAAAAGAAGGTTTTACAAGACTCACGTTAACAATATTGCAGCAGTACGCACACAATCGAAAGCGCAGTAAGGATGGCTAGCGTAACTATCAAGAATACCACGAAAGCAAGAAAAAGAAGTACGCTATTTAACTATTAACGTACCTGTCTCTTCCGAAACGAATGAGTACCTCTCAGACGCTCGTCCTACCATCGAATGAGGTTAGTCT
+
;;::>A954<<B@AACCBBCAA@BE>BBCAHGCBBB?A=ACBBBBC?AA8;69@>99999:$:8@@CBCCCCCDC9A;;::::;#5<.5.555&5<A5<<<;=<<9;658::7<BB:>C@AAAACBBBB@@@;<5;<::9)555777//)/6:<B;9:6==@@A=@A:99A<@@=B@=2999::/7;;<>?A@A27948>@????9::,:9==83,3397@A<6;;99;5A<@600@3>>>+0/99:8=4>>>?BB=BB@@787?8??>;AAAAB<?:=>:>:?EC@@
@ATNG8:04815:02415
GATGGTAGAGAGAGCTCTCTCATCGTACTCATTCGTTTCGGAAGAGACAGGTACGTTAATAGTTAATAGCGTACTTCTTTTTCTTGCTTTCGTGGTATTCTTGCTAGTTACACTAGCCATCCTTACTGCGCTTCGATTGTGTGCGTACTGCTGCAATATTGTTAACGTGAGTCTTGTAAAACCTTCTTTTTACGTTTACTCTCGTGTTAAAAATCTGAATTCTTCTAGAGTTCCTGATCTTCTGGTGAGATATGCATGATGCTACCATCGAATGAGGTTAGTCT
+
AA@<@BBABBBBBCCBBCCABABBBA@AAHIC@BCFF>BB?B?BCBFEBB;:<CCC?C?BBCB?B?CBBBBBBBC?BBCCC1@A@CBBB<BBBC?B??:>A47:9?3707CA>??A>;>@A=A<AAA668;;=AGAA<???B?@?<<<AA??88:9<<;:<;8<8>>>@@AA@@:==BBA5A49178787(8><==3;;==???@@@<==<<,<///@171;A>GA@A@@@=?:>>?AAA:==>>AA>=>A@@@@@@@>>::9<;6<=<<<;?>>?;;688866
@ATNG8:04816:02386
GATGGTAGAGTACAGTGTAGTAGACCAGAAGATCAGGAACTCTAGAAGAATTCAGATTTTTAACACGAGAGTAAACGTAAAAAGAAGGTTTTACAAGACTCACGTTAACAATATTGCAGCAGTACGCACACAATCGAAGCGCAGTAAGGATGGCTAGTGTAACTAGCAAGAATACCACGAAAGCAAGAAAAAGAAGTACGCTATTAACTATTAACGTACCTGTCTCTTCCGAAACGAATGAGTACTGTATCTATGTGTGCGCTACCATCGAATGAGGTTAGTCT
+
CDCC9==BBB=??@@@@A@BCDCBB@BAA?@A@BAB@B=@ADCCCB@CC?B?AC@@@>??,@:??CABB@BBBB=98;?>?>0:B?C;CDD;;;DACCGGBBB@B=A?BB?BCC>BBBD@@ACCCCCCDDCDACBBB?A@AB?@:94;=B;;7;DBAAD@@=@AAAAA?BB>ABB578AAB=BBB?CCCCC3CC?BBBBCB??B7;7;??@<A=@>BBB@DBCCAAA=?=?BC=C@@>@ABDC??@@??BB???AABBBBBCBBB@??BBA=;@@?<?<@B@@?
@ATNG8:04816:02388
GATGGTAGTGATACAGATCAGACACCAGAAGATCAGGAACTCTAGAAGAATTCAGATTTTTAACACGAGAGTAAACGTAAAAAGAAGGTTTTACAAGACTCACGTTAACAATATTGCAGCAGTACGCACACAATCGAAGCGCAGTAAGGATGGCTAGTGTAACTAGCAAGAATACCACGAAAGCAAGAAAAAGAAGTACGCTATTAACTATTAACGTACCTGTCTCTTCCGAAACGAATGAGTACGATGAGATCTCGTGTGCTACCATCGAATGAGGTTAGTCT
+
BBA@@BBBCBBBBCBEDCECECCCC=BA@=>ACA@@<?7;?ACBBC???=@@AAABBAAB3A?AABBBBBBBBC>??@BBBB5BB?B<@A@7@@A=@;=;CCEAA=@?CC?BCMABBDBDECDFCCCCCCCB@BAAB?AABDCCCD?B?B;;8;BCCCCBC@CCCBBBABB?BBB@BBBBB>BA@<@@@@@,>@9????CCCCC?C?A>>=<?;==BCD@CCBCBBA?@?@FD=C::8:A@@@@B999BBDCDC???AA997=BB5;;>>>=@BBB?B=?@CAA
@ATNG8:04816:02399
GATGGTAGCATCATGCATATCTCACCAGAAGATCAGGAACTCTAGAAGAATTCAGATTTTTAACACGAGAGTAAACGTAAAAAGAAGGTTTTACAAGACTCACGTTAACAATATTGCAGCAGTACGCACACAATCGAAGCGCAGTAAGGATGGCTAGTGTAACTAGCAAGAATACCACGAAAGCAAGAAAAAGAAGTACGCTATTAACTATTAACGTACCTGTCTCTTCCGAAACGAATGATACGAAGTCAGAGCAGACTACATCGAATGAGGTTAGTCT
+
;>???BCCCBCCC9;;CCCCCCC@@?ACC?CBBBCC@C@DDDCB@A<@@>B>ACB==??>.?=ABBCCBFB@>>8<9::DEE1BB?B@DCC;CCD@CBBBBAA;:6;>CC@DDC?BCBBBCBBCCCCCCCCC@DBBB?BBBACCCC?C@CCB?A@EBBBCC?BBCBBB@BD?BBB>BABA@5=::3:9:::(9@>CBCBDBBBB?B?AABB<A8;:BBB?BCBBBCC@C>?@D=BBC?AACCBBBB?BBBBBBBBAAABCDCCCCCB????A>A?BBCBB
@ATNG8:04819:02395
GATGGTAGGCGTGTGAGAGTCTGCCCAGAAGATCAGGAACTCTAGAAGAATTCAGATTTTAACACGAGAGTAAACGTAAAAAGAAAGGTTTTACAAGACTCACGTTAACAATATTGCAGCAGTACGCACACAATCGAAGCGCAGTAAAGGATGGCTAGTGTAACTAGCAAAATACCACGAAAGCAAGAAAAAGAAGTACGCTATTAACTATTAACGTACCTGTCTCTTCCGAAACGAATGAGTACGAGAGTCAGAGCAGAGCTACCATCGAATGAGGTTAGTCT
+
::<>265=74;44559:=A<::544)59;455696<8@=<A999AA=AB?C;?>=9:::*4544399;;;>>=4;977777$777(3577;.8;;4866///9991315;5::;6:>>5559<77799777949>>>:>A><>=788)8197>;?==;83346:96:3333&333-3377718<<6:;;;<+:>888=@BAA?@3939779;>4>77661656@;==;B;???7<BB?B;<;::9>@?AAA@AA??@BBB@A@A?>ABBBC?CCAA>A?BCBBB
@ATNG8:04827:02371
GATGGTAGAGAGAGCTCTCTCATCGTACTCATTCGTTTCGGAAGAGACAGGTACGTTAATAGTTAATAGCGTACTTCTTTTTCTTGCTTTCGTGGTATTCTTGCTAGTTACACTAGCCATCCTTACTGCGCTTCGATTGTGTGCGTACTGCTGCAATATTGTTAACGTGAGTCTTGTAAAACCTTTCTTTTTACGTTTAACTCTTCGTGTTTAAAAATCTGAATTCTTACTAGAGTTCCTGATCTTCTGGGTGCGCTACAGTCTCTCTACCATCGAATGAGGTTAGTCT
+
444505=CA@BAABB:66=B>ABBB@;@?@AB@CCBJ?DC@D?@@ACC@@>@BC@@?A@CCBB?B?BBBBB:94@6=@@@@.?@:@BBA=@@?=399<8<>;<9838=6;<>?@@BCA???:=:=BA9:;;;=C???=888CAA@;;;@?>>=;;5;<<9==4;5;@@@@@@BC:>>??=/>188-8=DDH/AA?>=-718:8818>?==>8:===,=///=6;7==8<<==<><><><>>>A??:?;;;1888==BA>>>>>>??AAAB7::;>?;=>>==B<;;;A>
@ATNG8:04828:02418
GATGGTAGCATCATGCATATCTCACCAGAAGATCAGGAACTCTAGAAGAATTCAGATTTTTAACATCGAGAGTAAACGATAAAAAGAAGGGTTTTTACAAGACTCACGTTTAACAATATTGCAGCAGTACGCACACAATCGAAGCGCAGTAAGGATGGCTAGTGTAACTAGCAAGAATACCACGAAAGCAAGAAAAAGAAGTACGCTATTAACTATTAACGTACCTGTCTCTTCCGAAACGAATGAGTACGATGAGATCTCGTATCGAATGAGGTTAGTCT
+
@>@A;?;B<BBDBBBB=;9>C>=B>:>>>9>;:444.4.4<8344;7;:695/////666'6(/38898344===1;7//////$//(//(/;;;'//2+3522258777).(..26662.227<=BBECCDBBBCC@CBBB@B???CC>>:@?A@@>@CBB:<<B?BCBBAD@9978B?:>>999+3776?=BBB1BB<?>BA?;:>?1818A>>;>=??ECCACCBBBCD=@<@@@9@BCDCBBBBCB???BBABBBBBBBAAAAA=???C?A;A8778
@ATNG8:04833:02398
GATGGTAGCTCACGTACGTCACACGTACTCATTCGTTTCGGAAGAGACAGGTACGTTAATAGTTAATAGCGTACTTCTTTTTCTTGCTTTTCGTGGTATTCTTGCTAGTTACACTAGCCATTCTTACTGCGCTTCGATTGTGTACGTACTGCTGCAATATTGTTAACGTGAGTCTTGTAAAACCTTCTTTTTACGTTTACTCTCGTGTTAAAAATCTTGAATTCTTCTAGAGTTCCTGATCTTCTGGATAGCGACGCGATATACTACCATCGAATGAGGTTAGTCT
+
<<A>AECBBA=;555;665>>C;;;DDCCBBB@CCJJ?CCAC@BBBFCCC@CC@A@7;5;;@=<@9;;::AB>>?>BBAAA1?=8<3333&3::<8;;:8<A9797<33.3;=?<??B@BB?@@<>?99///=6998?877555296;<:755226175769<6<7;;8655///555778+62;588CCC.55>>907;;==<5/..27999)73808?;A;@@9>>>@@;<6<8<>;7,,),,,),976::?A?=889998897817:8650///85;0666::
@ATNG8:04835:02393
GATGGTAGTATCTGCACACTCTGTCCAGAAGATCAGGAACTCTAGAAGAATTCAGATTTTTAACACGAGAGTAAACGTAAAAAGAAGGTTTTACAAGACTCACGTTAACAATATTGCAGCAGTACGCACACAATCGAAGCGCAGTAAGGATGGCTAGTGTAACTAGCAAGAATACCACGAAAAGCAAGAAAAAGAAGTACGCTATTAACTATTAACATACCTGTCTCTTCCGAAACGAATGAGTACTGTATCTATGTGTGCGCTACCATCGAATGAGGTTAGTCT
+
70//5:77/049955;;@<BAD@CC@CCJ@0/000<2=.444<<;<9<;7:744444;;<+<8==8;;?>=BBC>99;CEEE5BB@B?BCB;BCC@BCCBBBB;;9;?BE@CCC@@@@CCCCBBBBAACEDD@DBBC>BAA;;:@?9>?@@@?CCBBB@@@=@:999:27;17781773377(777/7<>>?.77.388799873).).889).*.5753057767<;.60766.6//(///66;>@@A@@@=;:;::;///<=:=8<=>661/00@<@<009::
@ATNG8:04841:02381
GATGGTAGAGTATCATGTGTATCTCCAGAAGATCAGGAACTCTAGAAGAATTCAGATTTTTAACACGAGAGTAAACGTAAAAAGAAGGTTTTACAAGACTCACGTTAACAATATTGCAGCAGTACGCACACAATCGAAGCGCAGTAAGGATGGCTAGTGTAACTAGCAAGAATACCACGAAAGCAAGAAAAAGAAGTACGCTATTAACTATTAACGTACCTGTCTCTTCCGAAACGAATGAGTACTGTATCTATGTGTGCGCTACCATCGAATGAGGTTAGTCT
+
B@;906<:@@CDBCB;<;BBBAAAD?BBC@BBCCDD@D?BB@?@;;9;D@F@DBBAAAAA,A>BBBCDEBBA@@8A@A@@@@,<;5:4;;;&5995<?;?CCBBB?B@@@<?BC89;DCCCBDCCCCCGCCC@CBAA>A@@@BBBA?BAE;;<;BBBBCBB?CCAAAAACC@CCE9:9???8?AB?CBFFF3?@<?ABABBBCB?B>??>B:>;>>CBC?CBBBCBB@B@BDH?C<;:;@@CBBBBBBDDCAAAABBBBBBBBBB?CCCCC?ABBC@B?CC@@@
@ATNG8:04841:02388
GATGGTAGGCGTGTGAGAGTCTGCCCAGAAGATCAGGAACTCTAGAAGAATTCAGATTTTTAACACGAGAGTAAACGTAAAAAGAAGGTTTTACAAGACTCACGTTAACAATATTGCAGCAGTACGCACACAATCGAAAGCGCAGTAAGGATGGCTAGTGTAACTAGCAAGAATACCACGAAGCAAGAAAAAGAAGTACGCTATTAACTATTAACGTACCTTGTCTCTTCCCGAAACGAATGAGTAACAGAGAGCACACGTGTCTACCATCGAATGAGGTTAGTCT
+
88?:7555:@@@A6;9BCBAAA;94)5?@=0000/<7<69;;666B>AA09.4>445==;):055::::;<333(3333<;;.<A=B?DCC547A4373A?>9??:<4:;48887;;9<=97755255...5476.22'22557:55054658488<88==B>CB=8B@>??8;=?5;999278.(.7777'..(.3...66..).266784929:::7,2,255<:=/55'277,533.3=99884888A=AA525<55777<8;7033;;85255238355786
@ATNG8:04842:02407
GATGGTTGATACTCGCTGATACACCCAGAAGATCAGGAACTCTAGAAGAATTCAGATTTTTAACACGAGAGTAAACGTAAAAAGAAGGTTTTACAAGACTCACGTTAACAATATTGCAGCAGTACGCACACAATCGAAGCGCAGTAAGGATGGCTAGTGTAACTAGCAAGAATACCACGAAAGCAAGAAAAAGAAGTACGCTATTAACTATTAACGTACCTGTCTCTTCCGAAACGAATGAGTACATAGATATACGTATAGCTACCATCGAATGAGGTTAGTCT
+
::8:=@:CCBBACCCCCBB9;:CCC>CCC@CBBBBB>A>A?@@CCB?DCACABA@??CCD3B?BCCDDCEBAAA<@AABBBD2AB>A7;;;7;CDFEHHCBBBBA<A>AB?CBB@BBBBCCCDDDEDCCBBB@CBBB?BCFBBBAB?B?C:;:;BBCBCCC@DCBABC@CD@AAA<??AAA;A??9?@@@@2@C?C@?@BB?AA:>:=>>B7;7;?BBB@BCBBBCC@C?BBC>CCC?AAACCFB>>>CCDBAACCCA@>>>A??<@>>>?=???@<@:?>>??
@ATNG8:04843:02389
GATGTAGTATAGAGCTCTACATAGTACTCATTCGTTTCGGAAGAGACAGGTACGTTAATAGTTAATAGCGTACTTCTTTTTCTTGCTTTCGTGGTATTCTTGCTAGTTACACTAGCCATCCTTACTGCGCTTCGATTGTGTGCGTACTGCTGCAATATTGTTAACGTGAGTCTTGTAAAACCTTCTTTTTACGTTTACTCTCGTTTTAAAAAATCTGAATTCTTCTGAGTTCCTGATCTTCATGGGCTGCGCTGATATGCGCTACCATCGATTGAGGTTAGTCT
+
@@:56=BCBBBBBDECCBECCCCCBCCCB@@7:;AA<BC@B@DCCCBBB?BCABAAD?BCCC>B>AAAAC@;:A<AAAAA2AA?BBBB=A@@?>AAC>BB;>=?BBC>AA>??>=>187>:=:>@AAABAB<BA>>5;;====?@ABBBC?@@@<;;;<;;6;7;;@@??>==89<<??2?9@9=9:::*88///(..7/..799929>:::&:7778272..).3375505*/-59673///5:08877;<;;><;96///88=69>9:==-//<373999:<
@ATNG8:04843:02402
GATGGTAGAGTATCATGTGTATCTCCAGAAGATCAGGAACTCTAGAAGAATTCAGATTTTTAACACGAGAGTAAACGTAAAAAGAAGGTTTTACAAGACTCACGTTAACAATATTGCAGCAGTACGCACACAATCGAAGCGCAGTAAGGATGGCTAGTGTAACTAGCAAGAATACCACGAAAGCAAGAAAAAGAAGTACGCTATTAACTATTAACGTACCTGTCTCTTCCGAAACGAATGAGTACTATAGACTATCTGAGACACACTCCATCGAATGAGGTTAGTCT
+
ECCC?BCCBBB@CCDABAICCBBBD@CCC?BBBD:::;>AACCDCC@CE>@>@CCBBBBB5B@CDCBECCCCCC=BB;::::*;B;@5:::&9CD:CBBBBBCBB?B?BB?BBC?BBCDCBCBBBCDCCCBC@CCCD?BBBBCC@@<B?B@@>@ECCCBBB?CCDCCB>BB?BBB=>>?=<6>99399999(9A?B:99BBCBB?B?BA@@<>;>@CCC@CCCCCCC@C@BBB=BBA?ABABDCBBAB?>?AAADDDCBBBCCDBCBB?BCBBB?BBBB>B>BBABB
@ATNG8:04844:02410
GATGGTAGCTATACGTATATCTATGTACTCATTCGTTTCGGAAGAGACAGGTACGTAATAGTTAATAGCGTACTTCTTTTTCTTAGCTTTCGTGGTATTCTTGCTAGTTACACTAGCCATCCTTACTGCGCTTCGATTGTGTGCGTACTGCTGCAATATTGTTAACGTGAGTCTTGTAAAACCTTCTTTTTACGTTTACTCTCGTGTTAAAAATCTGAATTCTTCTAGAGTTCCTGATCTTCTGGAGATACACATGATACTCTACCATCGAATGAGGTTAGTCT
+
::;;=??=BB>CBBBB=@AB>=@666556=;>4>:;;,9@9>=ABAA@@>8<@<00/)//8:6:6;=BAB::485/////$/8(//;;:1700/)/6:59>5998>8;7=BBAAABB??>?7;4;=>=;;;=;>@>@388?AAA>>>=@??;;;=8:;;:>>:>:>?CC====@:>?@@A2?;?388@@@/@>>>D:>>>@A>>=@@<====,=///87;7@A8;;>>BBA=A=AAA??@<>>><?@@@@@BB;:;AAB@>>?DD=>>>??::::=7<79----
@ATNG8:04844:02418
GATGGTAGGAGACACGTCGCACACGTACTCATTCGTTTCGGAAGAGACAGGTACGTTAATAGTTAATAGCGTACTTCTTTTTCTTGCTTTCTGTGGTATTCTTGCTAGTTACACTAGCCATCCTTACTGCGCTTCGATTGTGTGCGTACTGCTGCAATATTGTTAACGTGAGTCTTGTAAAACCTTCTTTTTACGTTTACTCTCGTGTTAAAAATCTGAATTCTTCTAGAGTTCCTGATCTTCTGGTATACACACTCGCTCGCTACCATCGAATGAGGTTAGTCT
+
889:@DCA;BBCDCCCCCBBBCCBBCCCBCCB>BBBA;BB?B?BBABCBB?BCAA@=@000==6?<??BBBBBBB?BCCCC2AA>@?@A:877CC8BBB??=7666;//)/55578>>:>==8=:=;;;;;>><?@>><>BAA@>>>?DDA@@9;;3///777179E@?=>>B==8<<=<=2=7<:98888(8=888)6889;9@==><====,=///6165===B??>BBB<A;>><7--,--=29==>>>>;;;A>>>AAAAA@<@997;4---3-34=9977
@ATNG8:04799:02441
GATGGTAGAGTACAGTGTAGTAGACCAGAAGATCAGGAACTCTAGAAGAATTCAGATTTTTAACACGAGAGTAAACGTAAAAAGAAGGTTTTACAAGACTCACGTTAACAATATTGCAGCAGTACGCACACAATCGAAGCGCAGTAAGGATGGCTAGTGTAACTAGCAAGAATACCACGAAAGCAAGAAAAAGAAGTACGCTATTAATATTAACGTACCTGTCTCTTCCGAAACGAATGAGTACATAGATATACGTATAGCTACCATCGAATGAGGTTAGTCT
+
AA>;>BCCBBBCECCBCBCCCBBBBA@BA@CBABBB?B@BBCBCAA?AC?B?BBBBBCCC3B?BBBBC@@?@AE@BBBCCCC5FC@DACCC<CCC@CCFCCCBBB@C@BB?A@@=@BCCCCCCCCCCDBBBC@BABC>BAACCCBB@B@C@@?ABBBCBBB@BBBBBB@BB=AAD=??FCC>???<?AABB3BB?B899BB>@@<@;>=>>D;@?CDE@BBBABA@7999AA:C999:AAAABBBBBBBBBBBBBBAC;;:?8818?A@@<@@AB=C<@AAAA
@ATNG8:04799:02458
GATGGTAGTGTCATATGGAGAATGTGTACTCATTCGTTTCGGAAGAGACAGGTACGTTAATAGTTAATAGCGTACTTCTTTTTCTTGCTTTCGTGGTATTCTTGCTAGTTACACTAGCCATCCTTACTGCGCTTCGATTGTGTGCGTACTGCTGCAATATTGTTAACGTGAGTCTTGTAAAACCTTCTTTTTACGTTTACTCTCGTGTTAAAAATCTGAATTCTTCTAGAGTTCCTGACTTCTGGAGATACACATGATACTCTACCATCGAATGAGGTTAGTCT
+
::<>@BCBCCDCC@AADADCB@BBCDB@@AA@A;@@@B=CC@C@CCCDBBA@CGBBB>@>@CBB?B@BCCCCCCCCABBBBB2BD?CBCC<ADBB@BCC@CC?BAABBC@CCFDCCCC?BBC?C?CCC99:CD?@ACF?BBABDBBBCCCCCCAAB?CCC@CC?C?BABBBCBDC@B@???8??B=>>>>>,==AAB:@@BBBBCECD6;;;;*;@A;<;;ADFACBBBBBD@D@:;;BB@CAC?BBDDCCBBBBBABBBCBBBC?BBBB@;>@?@=@<ABC9:
@ATNG8:04800:02447
GATGGTAGTGTGTCTCTGAGAGTAGTACTCATTCGTTTCGGAAGAGACAGGTACGTTAATAGTTAATAGCGTACTTCTTTTTTCTTGCTTTCGTGGTATTCTTGCTAGTTACACTAGCCATCCTTACTGCGCTTCGATTGTGTGCGTACTGCTGCAATATTGTTAACGTGAGTCTTGTAAAACCTTCTTTTTACGTTTACTCTCGTGTTAAAAATCTGAATTCTTCTAGGGTTCCTGATCTTCTGGACAGAGTGTGCAGATACTACCATCGAATGAGGTTAGTCT
+
@@AB?BBCCCCBBBBBBABBBBBBECBCBDBB?B@@@<ABAD?CCCDCBB?CCD@A?A@CBCC?C@CDDDBBCBD<99999:%;;499;;,9=?@=B@A=?B<@ABCAA?BCCCCCCC@BBB@C@EDDFAAAC?BB@@>ABBACBBBCCCCBBA::4;;;5;@;@>ABBBBBBCB?BBABA9B>A>AAAA@,@A;;;/;@BCDBBA@A5;<;;*;ACDCADEDCACBBBG>C;;<;CCEAA=ABB?BECCCCCCCBCBCCBBCC@?;?AB>?<?ACC=><>CBA@
@ATNG8:04803:02429
GATGGTAGTGTCATATGAAGTGTGTACTCATTCGTTTCGGAAGAGACAGGTACGTTAATAGTTAATAGCGTACTTCTTTTTCTTGCTTTCGTGGTATTCTTGCTAGTTACACTAGCCATCCTTACTGCGCTTCGATTGTGTGCGTACTGCTGCAATATTGTTAACGTGAGTCTTGTAAAACCTTCTTTTTACGTTTACTCTCGTGTTAAAAATCTGAATTCTTCTAGAGTTCCTGATCTTCTGGCTCTCGTAGACAGATACTACCATCGAATGAGGTTAGTCT
+
BAA@@?;;<BBBBCCCDE@DBCAAA@@:9492:<>>9@A?C?CDECCBDADCBBBACACCCC@CAJCGCCCBBB<;;;;;*9A?BCDK?CCBB?BBB>BB=CBAA@A=ADCBBBCC?AACAC@DJGCBCCC@BBCC:;;BBBBDCBB@ABBCDE@HBC?BC=A=@ABBBBBBD@B:;:;*;<B<;:;;;*;@@@@0:;;;BBA;:;4;9;9*9@@BC@CACC@CCHFBA@=@?BBABCC>A;;5;B@@AAACCCCCAA@BBBCD?BBBBA>;;;A>A@BCGGD
@ATNG8:04806:02454
GATGGTAGCGCACACATAGATACAGTACTCATTCGTTTCGGAAGAGACAGGTACGTTAATAGTTAATAGCGTACTTCTTTTTCTTGCTTTCGTGGTATTCTTGCTAGTTACACTAGCCATCCTTACTGCGCTTCGATTGTGTGCGTACTGCTGCAATATTGTTAACGTGAGTCTTGTAAAACCTTCTTTTTACGTTTACTCTCGTGTTAAAAATCTGAATTCTTCTAGAGTTCCTGATCTTCTGGACAGAGTGTGCAGATACTACCATCGAATGAGGTTAGTCT
+
44::7<AD:;:BABBCBCCCCBCCCEAA@B@@<@@BB=BC=@?BCDCGIGACB@@@?@<ABBA?BADDDDDDCCC@BBCCC5AA>@CCD=CC@A?@CD@CC?CBCDCCACBCCCCCC@BBB?A@EIKCBCDC?BCBB?BBCCDCCBBBBBCBBBA@CCB?CC@C>AACCBBBDC?B;;;;6;?A?DCCCC5DCBBB7;;A@@@A@AA?AIFI5D;;<B?CICB@BCHEEBB@BACBBCBB?@@@?BBBCFCCCAAABBFDCCCCC@CBBAD<@@@@=??BBB;;
@ATNG8:04810:02453
GATGGTAGAGAGAGCTCTCTCATCGTACTCATTCGTTTCGGAAGAGACAGGTACGTTAATAGTTAATAGCGTACTTCTTTTTCTTAGCTTCGTGGTATTCTTGCTAGTTACACTAGCCATCCTTACTGCGCTTCGATTGTGTGCGTACTGCTGCAATATTGTTAACGTGAGTCTTGTAAAACCTTCTTTTTACGTTTACTCTCGTGTTAAAAATCTGAATTCTTCTAGAGTTCCTGATCTTCTGGGTCTACGCTCGTCGCCTACCATCGAATGAGGTTAGTCT
+
BAAC;>=BB@@A@CBBBCLDCCCCBA@AAAAC@BBBD=BA>@?@@ACCBB=@@AAA=A>@?BB>A>BBDBC==>B=::::9'58(----(-6/3-8::4<>,/0:::?8@BBBAA=@<==>=A=@???:;;?;==>>188====><=<=>A888B;>>?8==9>:=@?@===>=:==BCC5D=C<>?>>>/>;67@077:///===@<@@@@+=;;;:8=<AB=A@@@>>>=B;>>???>6;;?A:A>>>?????A@;;;7;??;;;;?B;?>>?;>;>>>>@
@ATNG8:04813:02445
GATGGTAGCTCGCTGATGATATTCCAGAAGATCAGGAACTCTAAGAAGAATTCAAGATTTTTTAACACGAGAGTAAACGTTAAAAAAGAAGGTTTTACAAGACTCACGTTTAACAATATTGCAGCAGTACGCACACAATCGAAGCGCAGTAAGGATGGCTAGTGTAACTAGCAAGAATACCACGAAAGCAAGAAAAAGAAGTACGCTATTAACTATTAACGTACCTGTCTCTTCCGAAACGAATGAGTACGTGTGACGTACGTGAGCCTACCATCGAATGAGGTTCAGTCT
+
444/)/7/////<7<77///:<8<8<;@;:>95594947////)/727927244.4444444#43888<<<<<;99.///)/////#/7273<<<2=>><>@@><;;;;;,9;@?;BBA:?@99:@DCCCCCCBBBC?BAAA;@@@@?@AA<A>A;;7<CBABBBBA;;:CCC@CD>BCC?AAABC9@9939999:(9A?:99BB><==1817<;=;>;>?BBB?BCC@@@A3939==6=9919?@??@>?9999:=898770////(///38;996055--(-(--6556
@ATNG8:04814:02428
GATGGTAGACACGTGTGCTCTCTCGTACTCATTCGTTTCGGAAGAGACAGGTACGTTAATAGTTAATAGCGTACTTCTTTTTTCTTGCTTTCGTGGTATTCTTGCTAGTTACACTAGCCATCCTTACTGCGCTTCGATTGTGTGCGTACTGCTGCAATATTGTTAACGTGAGTCTTGTAAAACCTTCTTTTTACGTTTACTCTCGTGTTAAAAATCTTGAATTCTTCTAGAGTTCCTGATCTTCTGGACGACGCGCACTGACACTACCATGAATGAGGTTA
+
888:7<<BCCB;;6<<;;;>A<<=>;;><@@@;A;;;05<5:7AA=@<?><@?@>>;@:939?8=5==:<8=;;?;??====$==8<99:(7@@@<@:928>378733;49:=:85:>8<>>8=8:;:886<=<A@@@=???@@@@@@@>>>;;;?7;;=;>>6;7;AABA@??@8::>CC.=6;7:@DDD.:9<<<5<?@@@@@?881/;;8)8//,/96<5>>8:::?>>>:>:>??AA@=:999==///767;;;;7@///7671;>>>=?97926(*
@ATNG8:04815:02426
GATGGTAGCGCACACATAGATACAGTACTCATTCGTTTCGGAAGAGACAGGTACGTTAATAGTTAATAGCGTACTTCTTTTTCTTGCTTTCGTGGTATTCTTGCTAGTTACACTAGCCATCCTTACTGCGCTTCGATTGTGTGCGTACTGCTGCAATATTGTTAACGTGAGTCTTGTAAAACCTTCTTTTTACGTTTACTCTCGTGTTAAAAATCTGAATTCTTCTAGAGTTCCTGATCTTCTGGGTGTATCAGCGAGTATCTACCATCGAATGAGGTTAGTCT
+
B=BB@@<AB@AA@>;@B;;9@A@@A?@@@C@@<@@@A<AB=@>AECAABC?BBBCC@DACCBB=A=ABBBBBBBC>BBAAB0AA<@?AA<@?@B?BBD@CD@CCBBBGACCCCCCCCABBB@C@BCCCBBCC>@BA@<@BBBCAAABAA@DCCBB@BCC@BB@D>BBBBBBBBC@AA@@@9A@D@@BA@@*;;ABE9;;BBCCB<<<5;;;:*:?=::49;@A=AA@C@@@=B=BAAABA=?;;;0;@AABBCBCCCCCDJCCCB?;;;AA=;;;A=A>AAB;;
@ATNG8:04818:02457
GATGGTAGCAGACGTGACAGAGCGCCAGAAGATCAGGAACTCTAGAAGAATTCAGATTTTTAACACGAAGAGTAAACGTAAAAAGAAGGTTTTACAAGACTCACGTTAACAATATTGCAGCAGTACGCACACAATCGAAGCGCAGTAAGGATGGCTAGTGTAACTAGCAAGAATACCACGAAAGCAAGAAAAAGAAGTACGCTATTAACTATTAACGTACCTGTCTCTTCCGAAACGAATGAGTACGATGAGAGAGCTCTCTCTACCATCGAATGAGGTTAGTCT
+
;888:?<ABB@;:5559559?>>BB=9;9ADCBD;<7;?AAACBBC?CF@B?AAA@@AAA2A<@>>9929???@C>A@BCCCC5BB>B@DIM<EBA?AB<<;A:999@?;;7;CC499?:@@@@@ACBAAABA>@;;<7;;AABBAA=>:@00,/???@@CC@AAA89:?CCABBB=AABBA:?@A=AABBB3BB=AA999>:??<?<@@@A=B<>>@@A@C@@@A@@=;<@@@8>00-0;;=@@>>>000=====B=B555:;994877@@7=;@A7;46@000
@ATNG8:04819:02440
GATGGTAGCGCATATCAGCGCAGCCCAGCAAGATCAGGAACTCTAGAAGAATTCAGATTTTTAACACGAGAGTAAACGTAAAAAGAAGGTTTTACAAGACTCACGTTAACAATATTGCAGCAGTACGCACACAATCGAAGCGCAGTAAGGATGGCTAGTGTAACTAGCAAGAATACCACGAAAGCAAGAAAAAGAAGTACGCTATTAACTATTAACGTACCTGTCTCTTCCGAAACGAATGAGTACGATGAGATCTCGTGTGCTACCATCGAATGAGGTTAGTCT
+
;><<7=555<<@@996BCCBAAA@A9@0/08>>7>?B<@<ABBBBBB?AB=?=@CCCCDDE5D>AABAAABC<;;0;A;:;:;';B=B5;;;&9>>49A?@;;9;@=?@CC?BBB859@CBBBBCCCCDDECCFICCB@BCCBBB;;509@00,0A>>?@CC?BBCBBB@BC@BBC@BA???9@@A=AGFKG3AA>ABABBBCBB?B?BBAEAF?B@CFC?BCB;;:>29499>6;==<999?==998@@@@??@@><<?@>==BB>AA8878<AAB>A?@A@ED
@ATNG8:04821:02451
GATGGTAGATACTCGCTGATACACCCAGAAGATCAGGAACTCTAGAAGAATTCAGATTTTTAACACGAGAGTAAACGTAAAAAGAAGGTTTTACAAGACTCACGTTAACAATATTGCAGCAGTACGCACACAATCGAAGCGCAGTAAGGATGGCTAGTGTAACTAGCAAGAATACCACGAAAGCAAGAAAAAGAAGTACGCTATTAACTATTAACGTACCTGTCTCTTCCGAAACGAATGAGTACGTGTGACGTACGTGAGCTACCATCGAATGAGGTTAGTCT
+
BBAA?BABBBBBBBBBBBCBBACCC>BCB?CBBBAA?A?BBBBAAB?BC>B>A@@@AAAB2A@CCBBBDCCBBB>BBBBBBB5BB?BADCC;CDD@BBCCICCBB?B@CC@CBC?BBAABBCDDDEBCBBCC?CCBB?AA@ACCCB>C@CCB?BDCCCCCC@@?@BBA?BC>A@@:@><<<8?@@=AEFCC2BB?C?>>BBB?>;@;??A@<>;>?BBF@CBBA?@?4819<<6=9:6:AAABBBBBBBBBCCCCCCBBB@@@8848@@@B?BCCC<><>A@@@
@ATNG8:04822:02427
GATGGTAGCGCATATCAGCGCAGCCCAGAAGATCAGGAACTCTAGAAGAATTCAGATTTTTAACACGAGAGTAAACGTAAAAAGAAGGTTTTACAAGACTCACGTTAACAATATTGCAGCAGTACGCACACAATCGAAGCGCAGTAAGGATGGCTAGTGTAACTAGCAAGAATACCACGAAAAGCAAGAAAAAGAATTACGCTATTAGCTATTAACGTACCTGTCTCTTCCGAAACGAATGAGTACGATGAGAGAGCTCTCTCTACCATCGAATGAGGTTAGTCT
+
BBBB?@BBBAABABBCBBAAAACCC?CDH@CCCCA@?A?BCCBBBA@BE?A?ABCCCCCC3C?BCCCDCCCBBA:AB>>@@@0@B>B<@@@7BBC@CIGCCBB@@=@@BC@BCC?AACABBCCCCCBCBBBCACCBB?B@@@CCCB@BADAA?ACBBBDCC?BBCBBB?BB?BA@;>?9888-99:3:BCCC3CC;>7>>>>ABB?CCCCBB?B@::;@?<A>===AA1839=@4=8818=======>???@;;:???;;;===<<-//7777??>?9=8=B@@@
@ATNG8:04826:02441
GATGGTAGACATATCGTACTCTCTGTACTCATTCGTTTCGGAAGAGACAGGTACGTTAATAGTTAATAGCGTACTTCTTTTTCTTGCTTCGTGGTATTCTTGCTAGTTACACTAGCCATCCTTACTGCGCTTCGATTGTGTGCGTACTGCTGCAATATTGTTAACGTGAGTCTTGTAAAACCTTCTTTTTACGTTTAACTCTCGTGTTAAAATCTTGAATTCTTACTAGAGTTCCTGATCTTCTGGCGCGTATGTATGTCGCCTACCATCGAATGAGGTTAGTCT
+
@@@;:CBCBBBBBCCDDICBCAAACCAAADBB@B@@@8@?9@?BCABBBB?BB??@=@59373/3?BBBBBAAAA?==>>>+8?7><50.///5:;;<@A;=>C@@A?>>?;;;@@=AAB<@<:99:9:==;@@@@=>>>@B@@>>>A>=>@@@8===;>><A=@>>888?>>;>:===2<7;+//:::+::==@295=========8::9-9//+/9272==///9;;9AA;@<@@@==>7>=?;>:::??AAA@@AA@??7::>:>9::A<===A<@<>>>A@
@ATNG8:04827:02433
GATGGTAGCACGACACGACGATGTGTACTCATTCGTTTCGGAAGAGACAGGTACGTTAATAGTTAATAGCGTACTTCTTTTTCTTGCTTTCGTGGTATTCTTGCTAGTTACACTAGCCATCCTTACTGCGCTTCGATTGTGTGCGTACTGCTGCAATATTGTTAACGTGAGTCTTGTAAAACCTTCTTTTTACGTTTACTCTCGTGTTAAAAATCTGAATTCTTCTAGAGTTCCTGATCTTCTGGTCTACTACACTGTACTCTACCATGAATGAGGTTAGTCCT
+
BAA<?A@B?:4445B@BBB;66<59;BA>@@A=ACCD>AAAD?BBA@@@?<@=@@@=@<@BBC?C?B?@??AA:=;8=>>>+=A=B:00)000/6:996:=7;9@?77/3;<==>AB>@AA7;7;A===<;;>@===698AA===;;;===:;;=8;;;:>>5;6;;;B>>>CA:<6655'54:198AAA/@@AAB:A@<<9////969===,6;;:<8<;AD=AAA==;B<@<@@@>==:>;;6;;;>>;;;;;;;@@BBB>?>;>???;??>>:91669906
@ATNG8:04831:02448
GATGGTAGATACTCGCTGATACACCAGAAGATCAGGAACTCTAGAAGAATTCAGATTTTTAACACGAGAGTAAACGTAAAAAGAAGGTTTTACAAGACTCACGTTAACAATATTGCAGCAGTACGCACACAATCGAAGCGCAGTAAGGATGGCTAGTGTAACTAGCAAGAATACCACGAAAGCAAGAAAAAGAAGTACGCTATTAAACTATTAACGTACCTGTCTCTTCCGAAACGAATGAGTACGAGAGAGCACACGTGTCTACCATCGAATGAGGTTAGTCT
+
444<9=ABBDCBB;6:ECCCCC;;69<:445?9=?:>:>:98A@C=BB=@<>?733777'86;888<;;;333(389====+55058==>2<<@@???@99999:>7?;8<<>266<>>BBBCCCCJFCCA:@<00+/::7==BB?@;>00)/779=09:?@?>?=?9=8;<87/7;<<>6=??:@@ABB3AA?@@888?>;;076(69=<7>:>;A@>;??99:@@=@=>>>*773-399::;<A@<@==<7339<99?8<<?@8=7777177::49-594<<
@ATNG8:04832:02434
GATGGTAGTAGTACACTAGTCATACCAGAAGATCAGGAACTCTAGAAGAATTCAGATTTTTAACACGAGAGTAAACGTAAAAAGAAGGTTTTACAAGACTCACGTTAACAATATTGCAGCAGTACGCACACAATCGAAGCGCAGTAAGGATGGCTAGTGTAACTAGCAAGAATACCACGAAAGCAAGAAAAAGAAGTACGCTATTAACTATTAACGTACCTGTCTCTTCCGAAACGAATGAGTACACATCGTCGTGTCGTGCACATCGAATGAGGTTAGTCT
+
BA@@>@=CBBBBBCDCCCCFFBBCB@CA@?@B@@?@=A?AACCBBBABB@B@CBBBCCCD2C?AABCCCAA99938>>?AAA1AC@C@BBB;CCC@CCCDCCE@@<@?@@=ADD>A@BBCCCCBCCBBCCBB@CBBB?AABCBBBB>C@CAB?BBCCCCAC?ABBBBC@AA=A@@<@????8>>>=BBBCB3BC@C??>CCA>><><@>AA:=:=?BCC?BCECCCB>A>ABB>CBB?BBBBBAAAAACCCDCCCBBBBCCAAACCCCC@???A=@?B???B
@ATNG8:04833:02459
GATGGTAGCACGACAGCGACGATGTGTACTCATTCGTTTCGGAAGAGACAGGTACGTTAATAGTTAATAGCGTACTTCTTTTTCTTGCTTCGTGGTATTCTTGCTAGTTACACTAGCCATCCTTACTGCGCTTCGATTGTGTGCGTACTGCTGCAATATTGTTAACGTGAGTCTTGTAAAACCTTCTTTTTACGTTTGCTCTCGTGTTAAAAATCTGAATTCTTCTAGAGTTCCTGATCTTCTGGTAGAGCGTGCATATATCTACCATCGAATGAGGTTAGTCT
+
BCAB8:494////9,,,62,,,-8/56<<<<=B=@@BE=BB@C@BDCCCCD@@@<00+/59///6;47:AABBBBB744===+//3///(///33933.3?133>>695/0/8<8=A:??B=@=@???:::>;>>AA7;;;;====?@@??>>>@;?8858@;?;?;;;A@?<;795555'53:055555'5:<>A688;999:977.5555'55755395:A3;;99979263;:5557179<:>>>?C=888A;;;@:;;@@@<:;:=:1////(/(////8
@ATNG8:04834:02454
GATGGTAGAGTACAGTGTAGTAGACCAGAAGATCAGGAACTCTAGAAGAATTCAGATTTTTAACACGAGAGTAAACGTAAAAAGAAGGTTTTACAAGACTCACGTTAACAATATTGCAGCAGTACGCACACAATCGAAGCGCAGTAAGGATGTCTAGTGTAACTAGCAAGAATACCACGAAAGCAAGAAAAAGAAGTACGCTATTAACTATTAACGTACCTGTCTCTTCCGAAACGATGAGTACTATAGACTATCTGAGACTACCATCGAATGAGGTTAGTCT
+
@@@=?CBCBBCCCCCCCCCCHCCBB?ACB?BBBBBD?B>BBBBCBB?CC@C?BAA99999(89??>>BBBEEFD>?:<;GEE5BC?C@CDD<BCCADCC:;;B;;5:=AA@CCC@BCCAA@CBBBCGCBAAE@CCBB@BBCC@@???B?B@@@CCCDCBBB?BBCBBB?BA=A??<?AADF>BAA?AA@@@.@@=@A>CCBCCD@C?BBCC@C@CABAC@CCAAABB?@<@AA9A000A@@BCDBBBBBBAAAFEBAABBCCCC?BAAAA=ADAA=A=@@BA@
@ATNG8:04835:02436
GATGGTAGCAGACGTGACAGAGCGCCAGAAGATCAGGAACTCTAGAAGAATTCAGATTTTTAACGCGAGAGTAAACGTAAAAAGAAGGTTTTACAAGACTCACGTTAACAATATTGCAGCAGTACGCACACAATCGAAGCGCAGTAAGGATGGCTAGTGTAACTAGCAAGAATACCACGAAAGCAAGAAAAAGAAGTACGCTATTAACTATTAACGTACCTGTCTCTTCCGAAACGAATGAGTACGCGTCTCACTCTCGCCTACCATCGAATGAGGTTAGTCT
+
=?<:<?ABABBBCCCGCCCCBCCEEBCCC@DBBBBB@B@CCCCCCA?CC?B?999<==>?.??AAB?@?CBBBD9<<;;;;;*;A=A=ABA:BCEFBABABBB:96;>BB?CDD@CCCC@@ABCCCCCBBBC?CAAA?AA@@@A:97;?CCE?BBDDCCCC@C?@?BB???;?@>9==:::,8>=:@ABBB3BB????@BBBAA<>7;;AD:=:>FFBB@CBAAACC=@>?AA;AAA>BCCBBBCAAACCCBBBBCCBBB?BBB@B998A?>??B@C?AA;::
@ATNG8:04837:02437
GATGGTAGGCGTGTGAGAGTCTGCCCAGAAGATCAGGAACTCTAGAAGAATTCAGATTTTTAACACGAGAGTAAACGTAAAAAGAAGGTTTTACAAGACTCACGTTAACAATATTGCAGCAGTACGCACACAATCGAAGCGCAGTAAGGATGGCTAGTGTAACTAGCAAGAATACCACGAAAGCAAGAAAAAGAAGTACGCTATTAACTATTAACGTACCTGTCTCTTCCGAAACGATGAGTACTATAGACTATCTGAGACTACATCGTCATCCAGAAGTCT
+
ACCD?BBD?BBBBCCCCBBBBA@@C=966:@;@CAA?BABBCBCCC@BBAC@GCCDDCCC3C@CBBBBACA??=6<?99999(9>;A@CBB9BBB7ABABBBBA?<?7;;;===7;:@@B???@>>>>>>AA=DAAA:>;;;>>>B<A<AAC?DCBBAAAD@B@;;?B?BB?BBB?BB99:,9886<ABAB/>>:>?<>>BC??<@<?=>><?=>>?BC<A@@???@:>;>=>4899:???BCC??@B>?A???BBBAA@>>=<<>CBC=999;AAA<AAA<
@ATNG8:04842:02422
GATGGTAGGTGCACATGAGTGTATCCAGAAGATCAGGAACTCTAGAAGAATTCAGATTTTTAACACGAGAGTAAACGTAAAAAGAAGGTTTTACAAGACTCACGTTAACAATATTGCAGCAGTACGCACACAATCGAAGCGCAGTAAGGATGGCTAGTGTAACTAGCAAGAATGCCACGAAAGCAAGAAAAAGAAGTACGCTATTAACTATTAACGTACCTGTCTCTTCCGAAACGAATGAGTACAGAGAGTACGATATGTCTACCATCGAATGAGGTTAGTCT
+
BDBB@BBB?AABDBB@AAC;;<CBB?CBB@CCCCBB>A?CBBBBCB@BC@C@CCC?@@@@0@>BCCCFCCC:::6:B@ABBB2BCAC@DDE;BBB@BCCBBBC??<?@BB@BBB?BBBBBBCCCCBBBBBBD@BBCC@CABBCC@@<B?BBB@BECCCBBB?BBCBA@>@C?9:9=?@??>8?==8=?@@A2@B@C:::BBBBC<?=;C>><>=@@GCB@CCBBCDC@C?BBC>CCC?CCCBBBBBBCBBBBAACCCCCBB@@@@>CBBBD?999B?C?CBA@;
@ATNG8:04846:02451
GATGGTAGCTCGCTGATGATATCTCCAGAAGATCAGGAACTCTAGAAGAATTCAGATTTTTAACACGAGAGTAAACGTAAAAAGAAGGTTTTACAAGACTCACGTTAACAATATTGCAGCAGTACGCACACAATCGAAGCGCAGTAAGGATGGCTAGTGTAACTAGCAAGAATACCACGAAAGCAAGAAAAAGAAGTACGCTATTAACTATTAACGTACCTGTCTCTTCCGAAACGAATGAGTACATAGATATACGTATAGCTACCATCGAATGAGGTTAGTCT
+
//8869;@A@>==@@@CBABBBAAA=AAD@CCC;;;?A=@DEABAC@AA=@;??=<;?>>.?8@>8=@BBCAAA<@ABCEHH5CB@C@CDC;CBB=B;;;BBDDC@D@BB@BBB@BCBBBCCCCCCBBCBBB?BB?@>ABBDAAAA<B@CBB@BCCCCCCC@BBBBBB?BC?BBB?BBBCD=A9:49=<<?1>A?B999BBA@A:>:>EAA=A=?>CBC?CB@@@@@=@?BCC>C??=@?@ABBCBBBBBBBBBCDBB????@?@;?@@BB;>>>>:=;@BAAA
@ATNG8:04799:02516
GATGGTAGAGTATCATGTGTATCTCCAGAAGATCAGGAACTCTAGAAGAATTCAGATTTTTAACACGAGAGTAAACGTAAAAAGAAGGTTTTACAAGACTCACGTTAACAATATTGCAGCAGTACGCACACAATCGAAGCGCAGTAAGGATGGCTAGTGTAACTAGCAAGAATACCACGAAAGCAAGAAAAAGAAGTACGCTATTAACTATTAACGTACCTGTCTCTTCCGAAACGAATGAGTACGAGAGAGCACACGTGTCTACCATCGAATGAGGTTAGTCT
+
44893:<BBDCC@@AAAAC;;;:;B4:5;7:<<>?A?AABBBBCDE@BB9999BDCCCCC3C@DCCBCCCC@@>6>B:::::*;C>C=BBB:BBBAGCCBCCCCC@C@BB?BBB?BBBCCBBBDCBBCBCCD@CCCC?A@@@@ABB@CACBC?CCDCCBBC?BCCBAB@CC?BAA=>>??A:989?BEDDC/CC@C:::BBBBB?C@BA>>;><@AECCACBBBBDD?@@@DC>BBB@AAACCCBAABBC@@@@BBCCBBBBB>><>BBBB?CBBB>=9=CA@A
@ATNG8:04803:02500
GATGGTAGTGATACAGATCAGACACCAGAAGATCAGGAACTCTAGAAGAATTCAGATTTTTAACACGAGAGTAAACGTAAAAAGAAGGTTTTACAAGACTCACGTTAACAATATTGCAGCAGTACGCACACAATCGAAGCGCAGTAAGGATGGCTAGTGTAACTAGCAAGAATACCACGAAAGCAAGAAAAAGAAGTACGCTATTAACTATTAACGTACCTGTCTCTTCCGAAACGAATGAGTACAGAGAGTACGATATGTCTAATCGAATGAGGTTAGTCT
+
BC@@>A@BABCCCCCCCCCCCCCCC@CDC@BBCBBB@B@DDBBBBB>?@>A@BBCBBBBB1B@CDAAABBCBBB9?>9::::*;C@B5;;;*:BC?BBBCGHDBB>B>BB@CCC?BBBBBBBBCCDCEBBBC@CCCC?AAA@BA??=A@CCC?CCCCCCCC@CCCAA@?BB>BBB<>>BBD:>>>>ABCDC3BB@B>>>BCCBB?><>B>>:>:?@CCC@CBBBBBB?B?BCC>BAA>???BCCCCCCBBBA@A@CCBBBBBBB?BBBB@AAAA>A?CBBAB
@ATNG8:04816:02507
GATGGTAGCATCATGCATATCTCACCAGAAATCAGGAACTCTAGAAGAATTCAGATTTTAACACGAGAGTAAACGTAAAAGAAGGTTTTACAAGACTCACGTTAACAATATTGCAGCAGTACGCACACAATCGAAGCGCAGTAAAGGATGGCTAGTGTAACTAGCAAGAATACCAGAAAGCAAGAAAAAGAAGTACGCTATTAACTATTAACGTACCTGTCTCTTCCGAAACGAATGAGTACAGAGAAGTACGATATGTCTACCATCGAATGAGGTTAGTCT
+
BAA??B>CCFDDCBCCCCCCCDCB?;A:;;)4<993:7;AAAAAA?@?<?<@@@9:::-9<ABC?@???773(3778;</;;17,333&33;6=9>@ABA>=:=<??;@@>9@>@??>>>D@@@AA>@>7?=6818=;:758;<)/+/9939<:97???=?@CA@@=>83:<>188?C:=;;4:::::*:=:>?>?BAA;;5:4:::;5;<???@C=@>>>??@<=9=;;1<//+/;<99>@999//(/7778<=AAA=>>>>:=:;;=<===>:>;;;;>8
@ATNG8:04819:02495
GATGGTAGCACACGAGATCTCATCGTACTCATTTCGTTTCGGAAGAGACAGGTACGTTAATAGTTAATAGCGTACTTCTTTTTCTTGCTTTCGTGGTATTCTTGCTAGTTACACTAGCCATCCTTACTGCGCTTCGATTGTGTGCGTACTGCTGCAATATTGTTAACGTGAGTCATGTAAAACCTTCTTTTTACGTTTACTCTCGTGTTAAAAATCTGAATTCTTCTAGAGTTCCTGATCTTCTGGTCTACGCTCGTCGCGCTACCATCGAATGAGGTTAGTCT
+
A@AB?B@BBB?@@BBDCCCECCCC@AACCBBBB<B:9;6;CAEAGCDDDDD?CDBBB?B?BCCD?C?BBACBBDCC?A@@@@.@@;AACC=BA:98:@@=@B=?>?CCC=?@CBBBBB>AA@<@=AA>=<=??;@???<>>@@>>>?:::@A?==>::;;;@@<@<@?@?B???>======/=5:5;AA@A.;:@?@5=;;;@@BAAB<AAAA/A;;;B9=:>>;>BB===A<A=AA??@A:==?;>=<9;===>AA@A@@=>=A7::?=<8<===:>=@DCCC
@ATNG8:04819:02498
GATGGTAGGAGACACGTCGCACACGTACTCATTCGTTTCGGAAGAGACAGGTACGTTAATAGTTAATAGCGTACTTCTTTTTCTTGCTTTTCGTGGTATTCTTGCTAGTTACACTAGCCATCCTTACTGCGCTTCGATTGTGTGCGTACTGCTGCAATATTGTTAACGTGAGTCTTGTAAAACCTTCTTTTTACGTTTACTCTCGTGTTAAAAATCTGAATTCTTCTAGTAGTTCCTGATCTTCTGGGCAGACTCTGCACACGCCTACCATCGAATGAGGTTAGTCT
+
@@@;:B=D@CDBBCCCCA@AB;;;A@?@@AAB>CAAA;AE?C?A@@DCBB?CCBDB=@=@BAA?A>@ABCCCB=B7BB===+A?8>7733&3:9<9??A=BB>@?@@@@:?>@@BCBB@>AA>D<>>=887;:=@AAA;>>?A@A?===ABB888;5888:>=5;6;==A@@?>?8===<<-<4;5;>EFD/>>ABB8>>>>???>;;7;AAA/@??;:598=?:@AA65/<<6=-----/5.3365.5//-676--/677//-067907,--3-333606687555
@ATNG8:04820:02505
GATGGTAGAGTATCATGTGTATCTCCAGAAGATCAGGAACTCTATAAGAATTCAGATTTTTAACACGAGAGTAAACGTAAAAAGAAGGTTTTACAAGACTCACGTTAACAATATTGCAGCAGTACGCACACAATCGAAGCGCAGTAAGGATGGCTAGTGTAACTAGCAAGAATACCACGAAAGCAAGAAAAAGAAGTACGCTATTAACTATTAACGTACCTGTCTCTTCCGAAACGAATGAGTACTATAGACTATCTGAGACTACCATCGAATGAGGTTAGTCT
+
?AA?=A<BBBBEBBBBCCKCCCCCC@CBB?BCCC@@>A?BCCCCCC@CC@C@CBBBBDDD5B?BBCCCGDDCBC=BBCCDDD2BB=C@CDD9CCC@CBABCBCBA?A@CC?BBB?BBBCCCCC@@@CCCDCD@DDCB?CBBBBBAA>BAC@@>@DCCBBBB?BCCCBB@BB>BAA=??<;;3<<<899999.:A?B@??BBBBB?B??@@@7;7;@CAA?ABA@@BB=A=;;;6;BB?BCCDCCBAABBBBAA@DDCC@@@BCBB?BBAAB>BCAA?A?BEBBA
@ATNG8:04821:02481
GATGGTAGTATATCGCGTCGCTATCCAGAAGATCAGGAACTCTAGAAGAATTCAGATTTTTAACACGAGAGTAAACGTAAAAAGAAGGTTTTACAAGACTCACGTTAACAATATTGCAGCAGTACGCACACAATCGAAGCGCAGTAAGGATGGCTAGTGTAACTAGCAAGAATACCACGAAAGCAAGAAAAAAGAAGTACGCTATTAACTATTAACGTACCTGTCTCTTCCGAAACGAATGAGTACTACTCTCAGAGACACACTACCATCGAATGAGGTTAGTCT
+
44:<8=BAB@@;@BBA@A@@BA@BA:DBCACABD;;494>>999@B=?;<???@>99:99$97@@<BABCBCCC>?>@@@@@*;;>A?BCC;CDCACCBBACBCC?C@BB?BBD>A@CACAAAFCCCCBBCB<@@;;7;BBBB;;:=A?G;;9;BA@CBAA=ABBBBB@BB?BBB?BABBA:>==9::9999%:@39:>?A@>AA3735:<<2:5:=A<<8<B@@@@A=@79:C>CCF????BBBBBBBBCC??@BAAABBBBB@@<?>>>?<9;;@6:28@A=>
@ATNG8:04825:02504
GATGGTAGTATAGAGCTCTACATAGTACTCATTCGTTTCGGAAGAGACAGGTACGTTAATAGTTAATAGCGTACTTCTTTTTCTTGCTTTCGTGGTATTCTTGCTAGTTACACTAGCCATCCTTACTGCGCTTCGATTGTGTGCGTACTGCTGCAATATTGTTAACGTGAGTCTTGTAAAACCTTCTTTTTACGTTTACTCTCGTGTTAAAAATCTGAATTCTTCTAGATTCCTGATCTTCTGGCGCTCTGTCACGTCTGCTACCATCGAATGAGGTTAGTCT
+
AAB>@BBBCBCCCCDEDCCDJDDCCCCCDDBB?BBBB=CC?C?CCCDDAA>AAABB?A?A?A?<A<AAAAAAAAA?CCCCB3BB>B@<<9;@@C?CBB>@@====CBB?AAAA>>AA;A<<8=;>@@<==>><@BCA:<>A==>>>AAA?A==;@<?>?=::7:<>>AAAAA@@;??@BB;B=A;<<<<;*:=777)8:<;;;A@??;>>>>/>A@@B<A<AA=A??A<<4<9<?@@AA<>>><@A??=;;:>>?@?@@BFC>>:=?==><>>>A:=:>@@A@
@ATNG8:04827:02496
GATGGTAGTGTGTCTCTGAGAGTAGTACTCATTCGTTCGGAAGAGACAGGTACGTTAATAGTTAATAGCGTACTTCTTTTTCTTGCTTTCGTGGTATTCTTGCTAGTTACACTAGCCATCCTTACTGCGCTTCGATTGTGTGCGTACTGCTGCAATATTGTTAACGTGAGTCTTGTAAAACCTTCTTTTTACGTTTACTCTCGTGTTAAAAATCTGAATTCTTCTAGAGTTCCTGATCTTCTGGTCTACTACACTGTACTCTACCATCGAATGAGGTTAGTCT
+
<<<=:C>BBBCCBC@?;AA;;:BBBC@@?AAA=ABB?BF@D?@@BBBCDADCCBC@DAGCBB@BAFCCAA000C<A8=99+--,/:<;3>=>>8=00+0>8>>BBBC?CCBBBBBD@BBDBE@BCCCBCCA?ABBB@CCCCCCBBBBBCCCBBB?@@@?BB?C@CCCCBBCBA=B;;;;6;@D@;;;;;*;C@AA8;;BBCABABB5;<;;*;;;;C?A<AC?BBHDCDE@C?CDCDDD>AAA?ACCCCBCCCCCCCCCCAAAC@DCDCB?@@@A?B?BAABB
@ATNG8:04827:02518
GATGGTAGGCGAGAGTGAGACGCAGTACTCATTCGTTTCGGAAGAGACAGGTACGTTAATAGTTAATAGCGTACTTCTTTTTCTTGCTTTCGTGGTATTCTTGCTAGTTACACTAGCCATCCTTACTGCGCTTCGATTGTGTGCGTACTGCTGCAATATTGTTAACGTGAGTCTTGTAAAACCTTCTTTTTACGTTTACTCTCGTGTTAAAATCTTGAATTCTTCTAGAGTTCCTGAGTCTTCTGGTGAGATATGCATGATGCTACCATCGAATGAGGTTAGTCT
+
:95:75567:?@A9;6==>DBBCCCCC@AABB@BCCD>BB>B=@@?@B@A;@?99:<@;@?88447;??>@?<7717<888)88488=>6==BC@BBA=AB;??>@9:59CAA@B;;7;>A<A=>>>>>>@@=A@@@388;;==888=A>>868B7;:A<A?:;599979777;588;:@+;3;8<ABBA/?<===6=:///699<<4777-7//*/;5;5AA:>>A>==@<?:79--,,9)),2),,,5235577:67787779>9>>;77488=>8=5;;>><
@ATNG8:04834:02489
GATGGTAGGCGACATACATACGCGCCAGAAGATCAGGAACTCTAGAAGAATTCAGATTTTTAACACGAGAGTAAACGTAAAAAGAAGGTTTTACAAGACTCACGTTAACAATATTGCAGCAGTACGCACACAATCGAAGCGCAGTAAGGATGGCTAGTGTAACTAGCAAGAATACCACGAAAGCAAGAAAAAGAAGTACGCTATTAACTATTAACGTACCTGTCTCTTCCGAAACGAATGAGTACCTCTCAGACGCTCGTCCTACCATCGAATGAGGTTAGTCT
+
<A@<?C=B@DBBBBCCBCCC<;;AB?BBC@CBCF;;9;=BABBBBB@BE@C@BBCBCBBC5B@CCCCCCCFDDE>BBAAA@@,@@=A5;;;49CD@C;:;BA?;;6;?BB?CCDAAA?DCCCBBBBDCCCCC@CCCC?BBBA?@@C<A=B::7;BBAABBB?BBDCCC@CC?AAA>@@??=5>9939AAAB3BC@A???A@@??:?=@@BA1837>BBB@CCCBBAA7<7;AA<AAA?@@?CCCC?BBBABBBBAAABCCC?BBB?BB>>A<AA@@<@;>B@@@
@ATNG8:04804:02554
GATGGTAGCGCACACATAGATACAGTACTCATTCGTTTCGGAAGAGACAGGTACGTTAATAGTTAATAGCGTACTTCTTTTTCTTGCTTTCGTGGTATTCTTGCTAGTTACACTAGCCATCCTTACTGCGCTTCGATTGTGTGCGTACTGCTGCAATATTGTTAACGTGAGTCTTGTAAAACCTTCTTTTTACGTTTACTCTCGTGTTAAAAATCTGAATTCTTCTAGAGTTCCTGATCTTCTGGTAGAGCGTGCATATATCTACCATCGAATGATGTTAGTCT
+
////)/789:?A@AABCCCC;;:CDBBABA;<4;AA@<BC@CACCBBBBB@CDCCC@C?BBBC@D@BCBCC@AAC@CDEFD5BB@CBCD?CBBC@CBA=AC7;:ABBC@CCCCCCCH?CBEBC?AACCCCCBBCCCD?@ACA;;;CA@;;;AA@A@;;;?BC?B?BBBBBBBEG?AAAAA.;7;@CCCCC0@?;;;0;;@ABBAAAB@CCCC2BBAAA7<7;EACCCDBBBAC@BAAABB?BBC>BBCCCBDBAAABBBBA@@@@=@;;;C?AAA:::=ACECC
@ATNG8:04805:02549
GATGGTAGTGCGTGAGAGAGAGACCCAGAAGATCAGGAACTCTAGAAGAATTCAGATTTTTAACACGAGAGTAAACGTAAAAAGAAGGTTTTACAAGACTCACGTTAACAATATTGCAGCAGTACGCACACAATCGAAGCGCAGTAAGGATGGCTAGTGTAACTAGCAAGAATACCACGAAAGCAAGAAAAAGAAGTACGCTATTAACTATTAACGTACCTGTCTCTTCCGAAACGAATGAGTACGTGTGACGTACGTGAGCTATCGAATGAGGTTAGTCT
+
888;<D?A;:::;>>>@A@AB<555)5;A7@CBABB@C@CCCCCBB@CC?A=BBBBBBBB3B@BBBBBBBCA??:?>?@ABB2BB?C@DDC;BBI@CCCCBA@00,0<@@@ACC@CCB@C@ECCGCCCAA@C@CFDD<??BBBBAC@C?BBB?ABCCCCCC@CCBABB@BB>?=>8<<888*:??;@BBBB3AB>A???BAABC=;7;@@A=A=@@BDC@BCBAACC?C>AAC=CAB?BBBBBBAB;;000@@AAA@@@9997<<<<><>AC?;A9>?>:9
@ATNG8:04808:02550
GATGGTAGCTCTGCTCTGACTCTCGTACTCATTCGTTTCGGAAGAGACAGGTACGTTAATAGTTAATAGCGTACTTCTTTTTCTTGCTTTCGTGGTATTCTTGCTAGTTACACTAGCCATCCTTACTGCGCTTCGATTGTGTGCGTACTGCTGCAATATTGTTAACGTGAGTCTTGTAAAACCTTCTTTTACGTTTACTCTCGTGTTAAAAATCTGAATTCTTCTAGAGTTCCTGATCTTCTGGCGCTCTGTCACGTCTGCTACCATCGAATGAGGTTAGTCT
+
55::59<<<666>@A@@A<;<>C=BBBAAB;926;;=6==@B@BBBBB@B7666>?:@<=B<?2966@=??966@7<:::>(54.4455)5;=949//)/:4::>>;;;;=<<<B?B@CBB@B@GBBBBBBB?BCCB@CICCABAHFCBBCCABB?BBB?BC?A>@@C@@ABBLACDBAA.;4:49:::-9::>>1@@=999;999.5555$5<;<<8<7;>:>B?:::>9=8><<:@@:>?@==9:99959@@>??@@>>???;>CB::5:???;?=ABCAA
@ATNG8:04811:02534
GATGGTAGGAGACACGTCCACACGTACTCATTCGTTTCGGAAGAGACAGGTACGTTAATAGTTAATAGCGTACTTCTTTTTCTTGCTTTCGTGGTATTCTTGCTAGTTACACTAGCCATCCTTACTGCGCTTCGATTGTGTGCGTACTGCTGCAATATTGTTAACGTGAGTCTTGTAAAACCTTCTTTTTACGTTTACTCTCGTGTTAAAAATCTGAATTCTTCTAGAGTTCCTGATCTTCTGGGCTGCGCTGATATGCGCTACCATCGAATGAGGTTAGTCT
+
BA?<?BCC?CECBBBA??;DDDDCDB@A@BB>BAAB;AC?B@BCCBBCCADBBBA@C@CCCC?C@CCBAABB??<?@A@A2AB?CCDC>BBBB?BCC?BB=?>ABBB?BBBCCCAA>AB?<@<AAAAAAAA=BA872:999=>AAAA@??;;;H:=>@<@@<@<@@@?????B=>>=@@6A=B:==BBB/@@===6==:///776::>>??/===>=8=:==7=AAA@;;7;;>>?===/--==4=--/:<67<@???;;7@761///6>9<;?:5:569333
@ATNG8:04812:02529
GATGGTAGCTCTGCTCTGACTCTCGTACTCATTCGTTTCGGAAGAGACAGGTACGTTAATAGTTAATAGCGTACTTCTTTTTCTTGCTTTCGTGGTATTCTTGCTAGTTACACTAGCCATCCTTACTGCGCTTCGATTGTGTGCGTACTGCTGCAATATTGTTAACGTGAGTCTTGTAAAACCTTCTTTTTACGTTTACTCTCGTGTTAAAAATCTGAATTCTTCTAGAGTTCCTGATCTTCTGGTATACACACTCGCTCGCTACCATCGAATGAGGTTAGTCT
+
?@A=:BCCCBBBBBCBBBBACCECCBBBCC??>?CCC>CC?C?CCCCCDD@CCBBB@C@CBCA@D@EDDECCCCC=BBDDD1BB?CCCC>BCBC@CCH@CD?B@CCCEACECCDCCC?BCD@C@ECCDBCCC?CCCC@CBCBBBBBDCCCCBBBB?CAA?AC@C?AACBBBCBB=A@@@@9@=B=@@???,=@>>?<ACCCCCCBB@4:;:;*;ABBC@B@CC@BBCDCBB?C@CCCCAA=@@B?BCCCDCCCCBCCBBBBAA@C?CCBBB@AAAB@A?BCBBB
@ATNG8:04817:02538
GATGGTAGAGAGACTGTAGCGCACCCAGAAGATCAGGAATCTAGAAGAATTCAGATTTTTAACACGAGAGTAAACGTAAAAAGAAGGTTTTACAAGACTCACGTTAACAATATTGCAGCAGTACGCACACAATCGAAGCGCAGTAAGGATGGCTAGTGTAACTAGCAAGAATACCACGAAAGCAAGAAAAAGAAGTACGACTATTAACTATTAACGTACCTGTCTCTTCCGAAACGAATGAGTACGATGAGATCTCGTGTGCTACCATCGAATGAGGTTAGTCT
+
::8:>@=BBBBCCCCBBFFCCBBBC>BBB@DBCBBB?C@CCC::;=AA>A@AA@??CCC+B>BDBBBBBBBA@8?=99:9:'9813;===1==C?BBBBCBA@>=A=AA<>>>:>>AABA@@=?>AA??>C<AA@A:=>@A=>:86;=AAC?BBBBB@@@;@>?@BB>BB?BCC=@<:::1;::4;>>>>/;;5;=;;///=::6><@=>=<A<A>;;;<AA?????;@;@AA:ABB?BBAA>>?====>CB???::;<:;:=@?;@@=>>=B>>>:=<==>@A
@ATNG8:04822:02529
GATGGTAGTATATCGCGTCGCTATCCAGAAGATCAGGAACTCTAGAAGAATTCAGATTTTTAACACGAGAGTAAACGTAAAAAGAAGGTTTTACAAGACTCACGTTAACAATTTTGCAGCAGTACGCACACAATCGAAGCGCAGTAAGGATGGCTAGTGTAACTAGCAAGAATACCACGAAAGCAAGAAAAAGAAGTACGCTATTAACTATTAACGTACCTGTCTCTTCCGAAACGAATGAGTACTGTATCTATGTGTGCGCTACCATCGAATGAGGTTAGTCT
+
:::;:?9>@BBB@@@==><<>;;;<:==?9<<?6967;9>=@696;7;>:>8;;655===+=;>>=>>5559;;58344444$4:7<3;;;0;>>:><<ABBB9;69<??4;;;-9=BDCBBBCJCCCCBBDADE;:;;CDDCCBB?B?CAA?AEECCBCB?BABBBD???<??<>@:?::39887<BCCD3CD?AABDBBAAA<A=A@=>:>=A@BBC@CAAAABB?C?CCD@BAA>AABCBECCABBBCAAAABBA???BB@@=C@@@A=?BBC?BACDCAB
@ATNG8:04824:02538
GATGGTTGCTCTGCTCTGACTCTCGTACTCATTCGTTTCGGAAGAGCAGGTACGTTAATAGTTAATAGCGTACTTCTTTTTCTTGCTTTCGTGGTATTCTTGCTAGTTACACTAGCCATCCTTACTGCGCTTCGATTGTGTGCGTACTGCTGCAATATTGTTAACTTGAGTCTTGTAAAACCTTCTTTTTACGTTTACTCTCGTGTTAAAAATCTGAATTCTTCTAGAGTTCCTGATCTTCTGGGCTGCGCTGATATGCGCTACCATCGAATGAGGTTAGTCT
+
<<8<7<8BBA;;CFAAADCCCCBBBCCCCC;;5;;;;-:C;A?BCBCDD@BCCAA?BACCBB@BACDDCC;;;C@BBBAC,;;54<>>8@@@@=@??;?B<@ABFEJ@CCCCCCCC?BBD@D?CBBBBBBC?BBCB?CAAACCCCCBBBCBBAA>BCC@BC?C?AA=@@ABAA=AABAB9A>A=@@@@@0@AAAA8;;AA@@@=<=20000)0000><?:BB>BBBBBBB?B@BBBB?=0//9919///=767===??;:;>>?:;::@A=A?@@5938B??@
@ATNG8:04829:02550
GATGGTAGCACGAGTCACTCATATCCAGAAGATCAGGAACTCTAGAAGAATTCAGATTTTTAACACGAGAGTAAACGTAAAAAGAAGGTTTTACAAGACTCACGTTAACAATATTGCAGCAGTACGCACACAATCGAAGCGCAGTAAGGATGGCTAGTGTAACTAGCAAGAATACCACGAAAGCAAGAAAAAGAAGTACGCTACTAACTATTAACGTACCTGTCTCTTCCGAAACGAATGAGTACAGAGAGTACGATATGTCTACCATCGAATGAGGTTAGTCT
+
A@C>:==B@:::555;<<<<B@996:?=C?CBBBBB@CACCCBCBC@DCAC@BB@@@AAA0A?BBCBBBCBAAA<@@B=@>>+??:?:CCC9EBB>ABBBBBC@@?@@CC@CBC@CCAA@DCCCCCCCCCCB@CD??>@CCCBCBB>C@DCC?CCCCAAAC@CBABBB@BB?BBD<@@99927>>>BBBBC3BB@CABACB@@B??;;==@5:7<ACCD@BBCCCCE@C?BBB=ABB??@?BBACCCCBABBBCCAABBBBBAAB@CB;;;6;==@=B=AA???
@ATNG8:04830:02529
GATGGTAGTATCTGCACACTCTGTCCAGAAGATCAGGAACTCTAGAAGAATTCAGATTTTTAACACGAGAGTAAACGTAAAAAGAAGGTTTTACAAGACTCACGTTAACAATATTGCAGCAGTACGCACACAATCGAAGCGCAGTAAGGATGGCTAGTGTAACTAGCAAGAATACCACGAAAGCAAGAAAAAGAAGTACGCTATTAACTATTAACGTACCTGTCTCTTCCGAAACGAATGAGTACTACTCTCAGAGACACACTACCATCGAATGAGGTTAGTCT
+
55=>;>CCBBBB=B=CABACCCCDD@CCC?CCCCBB?B@CCCBBAD?@@=?;@@???AAA2B?BBBABACA???8<>@@@??,@@<@5;;;*:BB>BBCEBCFBC@B?CC@CCD?AABBDDCBBBCCCCFCC?AAAA=A;;:CCBB?BAD@@?@CCBCBCC@CCCBBB@BB?BBB?AA@AA;@AA?ABBBB3BA?AAABBBA?K:=:=A?>6;6;>CBB@BBBBCCC@C@CBB=A??<???FEDBABBAAAAABBAACDCCC???@B@@@@<>AAB?A>@A@;;
@ATNG8:04831:02529
GATGGTAGCACGACACGACGATGTGTACTCATTCGTTTCGGAAGAGACAGGTACGTTAATAGTTAATAGCGTACTTCTTTTTCTTGCTTTCGTGGTATTCTTGCTAGTTACACTAGCCATCCTTACTGCGCTTCGATTGTGTGCGTACTGCTGCAATATTGTTAACGTGAGTCTTGTAAAACCTTCTTTTTACGTTTACTCTCGTGTTAAAAATCTGAATTCTTCTAGAGTTCCTGATCTTCTGGGTGTATCAGCGAGTATCTACCATCGAATGAGGTTAGTCT
+
<>CB@CCBAB==>CBBCKCBBBBBDC@A@CA@>A@@@8@B=A=ABCCDCC@DCBBB@B@BCDC@C?CCBBBABBB?BCCDC3CC?B8882:::9=BBB?BE?AAABBB?AACCAAAA>A@@:@;AAA??>==7=CCC;?=><==@>>B@>>@A>>:=?@9<;<>:=<>>>??=>;>=>@@3>;?<@@AA@.=>9=<0558///;96819899*:=>>?<A;>><@CAA:;:=B<?>@AAB:=>AA9:::A@>>AA@@@AA===>C;>=>=@9>?AA<A=;;996
@ATNG8:04835:02535
GATGGTAGTGTCATATGAGAGTGTGTACTCATTCGTTTCGGAAGAGACAGGTACGTTAATAGTTATTAGCGTACTTCTTTTTCTTTGCTTTCGTGGTATTCTTGCTAGTTACACTAGCCATCCTTACTGCGCTTCGATTGTGTGCGTACTGCTGCAATATTGTTAACGTGAGTCTTGTAAAACCTTCTTTTTACGTTTACTATCGTGTTAAAAATCTGAATTCTTCTAGAGTTCCTGATCTTCTGGTATACACACTCGCTCGCTAATCGAATGAGGTTAGTCT
+
?<AA<@<CC@;66===@CGDCCBBBB>99944.499<2=>7;5:=;;;=?9<<;65.57<:;<:CC@CCCB;;:D:96D>C(944)48<<4;;?@=A>@=@@=ACCCCC@CCBCCBCCACBB@B?BBCAAABB>ABCBACGBBCCBBBAAACB@@@ABBB?CC@D@BBBCBDDCC?B;;;;.;=A5;;CCC2BAAAB6;;AABA@@?@:B???,?:::A=B=BBBBBBCCCC@C@CCCCBB>BBB?CCBBCC;;;BB@@@;;;AB?BBBB@CAAC@B?BC;;;
@ATNG8:04852:01924
GATGGTAGCTATACGTATATCTATGTACTCATTCGTTTCGGAAGAGACAGGTACGTTAATAGTTAATAGCGTACTTCTTTTTCTTGCTTTCGTGGTATTCTTGCTAGTTACACTAGCCATCCTTACTGCGCTTCGATTGTGTGCGTACTGCTGCAATATTGTTAACGTGAGTCTTGTAAAACCTTCTTTTTACGTTTACTCTCGTGTTAAAAATCTGAATTCTTCTAGAGTTCCTGATCTTCTGGACAGAGTGTGCAGATACTACCATCGAATGAGGTTAGTCT
+
AA><;==BBB=BCCCCBBCCCCE;9;BABHBB?BBCC=@A?AACCCCBBC?CCCCC?C@CCCC?B@BAAABBCAA;:9879$794>997):B??<?BB=AB799?CCC@BBBBBBBB?>AA:>;;;;>>>??>A>>>=C;;:@@@>>??>>>@@A=@@@;@D=A<AA>>>?ABB=>>>@@5@>D=>>>>>/=A===3::=<<=@@@A;ABBB/???AA:=:=A;:::>==<:>:>A@???5::=8==?>==>>@@@@B@@>>>??;?@@==:>@?A<A=AA<==
@ATNG8:04855:01953
GATGGTAGTATAGAGCTCTACATAGTACTCATTCGTTCGGAAGAGACAGGTACGTTAATAGTTAATAGCGTACTTCTTTTTCTTGCTTTCGTGGTATTCTTGCTAGTTACACTAGCCATCCTTACTGCGCTTCGATTGTGTGCGTACTGCTGCAATATTGTTAACGTGAGTCTTGTAAAACCTTCTTTTTACGTTTACTCTCGTGTTAAAAATCTGAATTCTTCTAGAGTTCCTGATCTTCTGGCGCTCTGTCACGTCTGCTACCATCGAATGAGGTTAGTCT
+
BA@=?CDGEGBAA@DECCCGEJCBBBCBCBBB?ABC@BC@B?BBBBCBC?BBBBB>A=AAAA>B@BBBBCCBBB7BB===+<<6:;;A9ACA@;>??<@A?BBBBCB?@;;;A@@A;>>A<?<?@<==>>>:>>>@:====;;;A>;;;;;;;?;===:==8=:=?@B????@;??@@A5A;>;>>@@?+==888-8>A@@@A@>>:>DDD/AAB>>;><?@<AAAA@@@<?:9:9::@<???====>>@=====???>>>A=<6=<=<<8<==><>=ACCBB
@ATNG8:04863:01925
GATGGTAGTATATCGCGTCGCTATCCAGAAGATCAGGAACTCTAGAAGAATTCAGATTTTTAACACGAGAGTAAACGTAAAAAGAAGGTTTTACAAGACTCACGTTAACAATATTGCAGCAGTACGCACACAATCGAAGCGCAGTTAGGATGGCTAGTGTAACTAGCAAGAATACCACGAAAGCAAGAAAAAGAAGTACGCTATTAACTATTACGTACCTGTCTCTTCCGAAACGAATGAGTACTACTCTCAGAGACACACTACCATCGAATGAGGTTAGTCT
+
::<=:=>BBDDGHAAA<<C@<BB;;6:@@9>CC;=9?B?AAA/0/<6<<:;79=494;;;$9:=<;;;;B==BC9=<;9999$4;8>2999&5<<7<A>B@DB:;6;<AB>BBC?CBCCCCDCCCCCCCBBB@BBBC@BBBBBBB?AB=@9:7;BCCBBBC?BBBBBB?BB?CCC?BBCCC=@??;?BBBB3BB?>?@BB?BBA<@<@@>>;===A;;:;DA@@@B?B=A?C=BAB>ABCBBBBBBCC@AABBAAAABBB>>AA<A>>>?;>A??=?>ACCAA
@ATNG8:04875:01969
GATGGTAGTATATCGCGTCGCTATCCAGAAGATCAGGAACTCTAGAAGAATTCAGATTTTTAACACGAGAGTAAACGTAAAAAGAAGGTTTTACAAGACTCACGTTAACAATATTGCAGCAGTACGCACACAATCGAAGCGCAGTAAGGATGGCTAGTGTAACTAGCAAGAATACCACGAAAGCAAGAAAAAGAAGTACGCTATTAACTATTAACGTACCTGTCTCTTCCGAAACGAATGAGTACTGTATCTATGTGTGCGCTACCATCGAATGAGGTTAGTCT
+
==;<?A=ABBABCBBBCCCDCCC@@>@@@?BBAAAA?G@GCCCCDD@DD?C@DBBBBBCB3B@CBBDCCDBBCD>BCBBAAA2AA=A<A@@3@A@<ABBCCCJEC?B?AA>@BC@BBBDBBCCCCCCCBBCC@CBBB?BBCCAAAB=@=A:97;CBBBCCC?DCBBBD@AA>?>?499999,9993:@@@B2AE@BAAAB@BCH6868A??3858ACCC>A@@@@AA<@=A@@9@?@;???CCCCCBBBBBBBBBBBBBBBBBBA=B>==>:=@@@=@?A@::9
@ATNG8:04878:01928
GATGGTAGCACGACACGACGATGTGTACTCATTCGTTTCGGAAGAGACAGGTACGTTAATAGTTAATAGCGTACTTCTTTTTCTTGCTTCGTGGTATTCTTGCTAGTTACACTAGCCATCCTTACTGCGCTTCGATTGTGTGCGTACTGCTGCAATATTGTTAACGTGAGTCTTGTAAAACCTTCTTTTTACGTTTACTCTCGTGTTAAAAATCTGAATTCTTCTAGAGTTCCTGATCTTCTGGACGACGCGCACTGACACTACCATCGAATGAGGTTAGTCT
+
:>:=9=BCA<66;;<<BDAA;<AACBCDCCA@=B:;;7;B>C?BCBCBCB@CCBBC?B?CCDD;;9;DCBCBBBA<<7777'684>0.+---/39//(3;033ABCC@BBBBBBBB?@@A;A<@@>::;>>;>A@@;@@AA>>>@@@A@AA>==5:;;:=C=A<AAA@@@B<<8;?BED;A=A8<<AAA/==;;<07///;;;>>>;9===,=///=6:6>?<@>>>B=>:==AA@AAA8><>;=<=@@;;=@@:8:AAA=>=?:>:;:@>=>=><@=>>>@@
@ATNG8:04880:01927
GATGGTAGCGCACACATAGATACAGTACTCATTCGTTGGAAGAGACAGGTACGTTAATAGTTAATAGCGTACTTCTTTTTCTTGCTTTCGTGGTATTCTTGCTAGTTACACTAGCCATCCTTACTGCGCTTCGATTGTGTGCGTACTGCTGCAATATTGTTAACGTGAGTCTTGTAAAAACCTTCTTTTTACGTTTACTCTCGTGTTAAAAATCTGAATTCTTCTAGAGTTCCTGATCTTCTGGATAGCGACGCGATATACTACCATCGAATGAGGTTAGTCT
+
<<<=@BBBCCCCBAABICCDCCCBBBB=<<<<7;<<7?5>4;;;;;;=7;;>BB?C;AAAD<@<?>><<;;:<5:<<::'9>055><24545.555.55499==>>:==DECCCCACCCAD;:;BB;<<C>BBBCADBCCCCBBB;;:@@=?B;::929@:>:@@?995<<<;@???@@,>29299999'49:::4<5//::///727777'7:;;;7;9=>9699BB99695>9:;;?;@@A<>@;;;AA@AA:::@??>BBC?BBAA@=::;;4:9>?ABB
@ATNG8:04881:01928
GATGGTTGGTGCACATGAGTGTATCCAGAAGATCAGGAACTCTAGAAGAAATTCAGATTTTTAACACGAGAGTAAACGTAAAAAGAAGGTTTTACAAGACTCACGTTAACAATATTGCAGCAGTACGCACACAATCGAAGCGCAGTAAGGATGGCTAGTGTAACTAGCAAGAATACCACGAAAGCAAGAAAAAAGAAGTACGCTATTAACTATTAACGTACCTGTCTCTTCCGAAACGAATGAGTACGATGAGATCTCGTGTGCTACCATCGAATGAGGTTAGTCT
+
//<94;7@?CCCBBBCCAAACBABB?BBB?BBAA?@?C?@@BAB;;599:,9<99995555$55::><>>>665;2;5:5999(=@6;2999,9?@=B;;;@@@9:9:?CC@AABACA@@ACCBBBBCCCA@@@CDCC?A@BBAACB?B@B@@=@@@@CECC@CCBBBB?BB@CBB?BAAAF>@??;9999::%:>9<:89BBAAA;@;@D@@;@<@BCAA?AB@@@BB@C?BBD=BBC?DDBBBB???AAABBED>>>>><>>BBB@@@@@A69@@@<@>@BABB
@ATNG8:04884:01922
GATGGTAGTGTCAGTGCGCGTCGTCCAGAAGATCAGGAACTCTAGAAGAATTCAGATTTTTTAACACGAGAGTAAACGTAAAAAAGAAGGTTTTACAAGACTCACGTTAACAATATTGCAGCAGTACGCACACAATCGAAGCGCAGTAAGGATGGCTAGTGTAACTAGCAAGAATACCACGAAAGCAGGAAAAAAGAAGTACGCTATTAACTATTAACGTACCTGTCTCTTCCGAAACGAATGAGTACGAGAGAGCACACGTGTCTACCATCGAATGAGGTTAGTCT
+
44:;8=BABCDCBBBCA@AA?;;=@?BBDBCBBB@@<@6;;@::9E;EE?B>>?>?<<<<<%<;?@A@??BBBCA8?9;9::;:$:?;?;@@@7@B@?BC?A@?C;;::?BC?CBB>@@@@@CCCEFCBADDCC@BBBC@AAABBBBB@D@CBB?BCCCCCCC@999BBB?BB?BBA;??999,9??;=AA@@@(@@=0000@AAAA=A<???B<A=@@CBB>BCB@@@D@B?ABC>CBB>AADAAAAA???A??>ABBBBBBBB@A=:=:;:>;<<==:=:;@000
@ATNG8:04885:01921
GATGGTAGCTCACGTACGTCACACGTACTCATTCGTTTCGGAGAGACAGGTACGTTAATAGTTAATAGCGTACTTCTTTTTCTTGCTTTCTGTGGTATTCTTGCTAGTTACACTAGCCATCCTTACTGCGCTTCGATTGTGTGCGTACTGCTGCAATATTGTTAACGTGAGTCTTGTAAAACCTTCTTTTTACGTTTAACTCTCGTGTTAAAAATCTGAATTCTTCTAGAGTTCCTGATCTTCTGGATAGCGACGCGATATACTACCATCGAATGAGGTTAGTCT
+
@@<<8<CCC@@@:;6<666>BCCCCCBBBBBB>BCBB>BC@CAA@BBBA?AA@>@;?4:9:<5:;:;=:@??=@;@?@@?2@@;;00/)///::+//?8@<4///6//(.663557=<AAA<A:878;;::98;>=>9=@AA@@>>>@@:::=<<0755.5;7=;??A;;8@;:495668(56;686666)68666)/(/7655=?=>56666)6///5060:?;A>>>B>?;?=BBA==<///97===?@?@AA@@>>>A?>>>@;?<<<?;::;A=A=::9</
@ATNG8:04886:01958
GATGGTAGCGCATATCAGCGCAGCCCAGAAGATCAGGAACTCTAGAAGAATTCAGATTTTTAACACGAGAGTAAACGTAAAAAGAAGGTTTTACAAGACTCACGTTAACAATATTGCAGCAGTACGCACACAATCGAAGCGCAGTAAGGATGGCTAGTGTAACTAGCAAGAATACCACGAAAGCAAGAAAAAGAAGTACGCTATTAACTATAACGTACCTGTCTCTTCCGAAACGAATGAGTACGAGAGTCAGAGCAGAGCTACCATCGAATGAGTTAGTCT
+
;<4424444:<B;;;B@@@AAAA@A9@@@;A@<A??:?7?;<ABBC?BB@C???:>>@@@0@?CBCBCBCCBCC>CCBDCCC2;;7;=AAB8BBB=B;99999995<7@>;<@<;=BA?ADDCCCBBBBBAA?C;:;@B;;:>9:9497<;;7<>==B>==:@?;><=:00+/;939>==;78;?<;;=;>,;@=989ABBBB@=@<@@00/(/5>:@7@???A@@?A000@5000+000??@@>873343?;8;<<<;>>><>7>A@@@<>@00/2;::/5
@ATNG8:04887:01964
GATGGTAGCTCTGCTCTGACTCTCGTACTCATTCGTTTCGGAAGAGACAGGTACGTTAATAGTTAATAGCGTACTTCTTTTTCTTGCTTTCGTGGTATTCTTGCTAGTTACACTAGCCATCCTTACTGCGCTTCGATTGTGTGCGTACTGCTGCAATATTGTTAACGTGAGTCTTGTAAAACCTTCTTTTTACGTTTACTCTCGTGTTAAAAATCTGAATTCTTCTAGAGTTCCTGATCTTCTGGGTGCGCTACAGTCTCTCTACCATCGAATGAGGTTAGTCT
+
CBBD?CCCBC=BBAABBAAABBBCDCBCCC?@>@BBB=BC@B?BCCCCCC@CCCCC@C@CCCC?C@BFCDCABBB@BBDDC3BB@CBHD?FCBC@BGFACC?BABDCJ@CCCCCBCC?CCC?C?CCCCCCBC@BBDD?CCCBDBABCCCBBBAAC@AAA=BB?C?BBCCBCCDC@BBBBB7A>B9;;:::*:BCCG>CAAAAACABB?CCCC2CBABA=A?BD?@@@BABB@BAAAABBA;@9::.;A@BBCCCBCCCBBBBBCC@CBBDE?BBAA>@=ACBAA
@ATNG8:04889:01955
GATGGTAGATACTCGCTTGATACACCCCAGAAGATCAGGAACTCTAGAAGAATTCAGATTTTTAACACGAGAGTAAACGTAAAAAGAAGGTTTTACAAGACTCACGTTAACAATATTGCAGCAGTACGCACACAATCGAAGCGCAGTAAGGATGGCTAGTGTAACTAGCAAGAATACCACGAAAGCAAGAAAAAAGAAGTACGCTATTAACTATTAACGTACCTGTCTCTTCCGAAACGAATGAGTACGAGAGAGCACACGTGTCTACCATCGAACCACCTAAGTCT
+
BBBB:B=BBB<;<@B;<16@<=BCCEH;BCD@@?@@;;49:>?====B9>><?9=>877ACC1>:=:8<8@A<BBC;@ABCCCC5BB>@5;;;.;BB@CDCCA@>>>9?<;;49>;.49>:@BBCCCCCFCCCB<@@00-0=>=?ACB=A=@00*0@000??A=BABAAA?AC?BAA>AA@A?9;77/7<<<<>'=??BB=>=>99</5/5977-5-28?9945@=@>>>9A8@BB<BBC?AA????BBBBAA@:99989=A>>>?37/22222.228;:?=9>555
@ATNG8:04890:01962
GATGGTAGAGTACAGTGTAGTAGACCAGAAGATCAGGAACTCTAGAAGAATTCAGATTTTTAACACGAGAGTAAACGTAAAAAGAAGGTTTTACAAGACTCACGTTAACAATATTGCAGCAGTACGCACACAATCGAAGCGCAGTAAGGATGGCTAGTGTAACTAGCAAGAATACCACGAAAGCAAGAAAATAGAAGTACGCTATTAACTATTAACGTACCTGTCTCTTCCGAAACGAATGAGTACTGTATCTATGTGTGCGCTACCATCGAATGAGGTTAGTCT
+
86696>:@@A;55==;;A<<=<6667;;=8<666<B:B?><<5533-396:7::433;;;'<1773;;7;898913355>>>+<<5:.555&59949;656<;::7;8@>=BCC6;;;9;>>@@@?;?=@@?@D@@@7:;AABCBD?C?D;<6;B@@@CCB?BCCAAA?@A<@>?:?AAAA8;;<88899*8???:><;977@;<8<<;?;;?C?BBBCC@@@@BBBB@C=?@E>CBC:::CDCCCBBBBBCB?>>BFCCBBB===;?@???<>CAB@C@CCBCB
@ATNG8:04891:01964
GATGGTAGCGAGCGAGTGTGTATACCAGAAGATCAGGAACTCTAGAAGAATTCAGATTTTTAACACGAGAGTAAACGTAAAAAGAAGGTTTTACAAGACTCACGTTAACAATATTGCAGCAGTACGCACACAATCGAAGCGCAGTAAGGATGGCTAGTGTAACTAGCAAGAATACCACGAAAAGCAAGAAAAAAGAAGTACGCTATTAACTATTAACGTACCTGTCTCTTCCGAAACGAATGAGTACTGCGTCTCACCTCGCCTACCATCGAATGAGGTTAGTCT
+
<BCD966===:666==>??B@AAAA@CCD@CCCE:::<>BADBA@@<@@00-0><99499'5;ABCCCCDCCBB<A@;;;;;*;A>C5;;;*:AB@DEECEDCCC?B?BB@CCC?BBBCCCBBBCCCBBBCDBAAAB=A@@A@A@B@D@CIC@BBBBCCCGAB;<;A@>@?;?@@8<=9:9:+:>>;>>>==?'=?:=979<<=BA5:78CAA=>7;;CCCACCCCCDC?B?AAE@CBB?:::AAEDCCCACBCBBB>ABBB?BCC?BABCC@BBBC@C?BBBBA
@ATNG8:04894:01927
GATGGTAGTATATCGCGTCGCTATCCAGAAGATCAGGAACTCTAGAAGAATTCAGATTTTTAACACGAGAGTAAACGTAAAAAGAAGGTTTTACAAGACTCACGTTAACAATATTGCAGCAGTACGCACACAATCGAAGCGCAGTAAGGATGGCTAGTGTAACTAGCAAGAATACCACGATAGCAAGAAAAAGAAGTACGCTATTAACTATTAACGTACCTGTCTCTTCCGAAACGAATGAGTACATAGATATACGTATAGCTACCATCGAATGAGGTTAGTCT
+
448:7;CEDECCBBBCCDAA<@@@@;@@@<@@@@@?=@:>A@@?;@8@=?B9=C@?>@>?0?<@ABBBCABBCC>CCBBCCC1?@;@2;;;*:@@;@:99ABCCCAC@BC@BCC?CCDBCCBBBCCCFDA@@?CEEE>@?A??@::5;@B;;7;BBAACCB?ABCFAA?9:7:BE?BBBBBAAAA>ABDDD3BA:>>ABCBBBB>A>ACBD@C>AAA@@=@B@AABB@C@BBB=???=:::ABBDBBBAABB?AAAA@???@A>>;>==>A<:;::5:8<=888
@ATNG8:04895:01927
GATGGTAGGCACTGCGCACACATCCCCAGAAGATCAGGAACTCTAGAAGAATTCAGATTTTTTAACAACGAGAGTAAACGTAAAAAAGAAGGTTTTACAAGACTCACGTTAACAATATTGCAGCAGTACGCACACAATCGAAGCGCAGTAAGGATGGCTAGTGTAACTAGCAAGAATACCACGAAAGCAAGAAAAAAGAAGTACGCTATTAACTATTAACGTACCTGTCTCTTCCGAAACGAATGAGTACATAGATATACGTATAGCTACCATCGAATGAGGTTAGTCT
+
4@94.4::5:<:4544/:////////&/99.55====:?<A<<;>=;.44.4.4:9;;;;;;%;6//)/779:;;;=5::;;====$9>6546==0>A>8@A@@@@>@A;@<AC>BAB>A@@?@CBBACCCBBBBC?;;:?:>=999>???B>@@?;>:===9331733:8;27703;;499877.733,377778$798:7558:896/5122272:5<;A??;@@?@ABB@B@BBD9===8989;<=@ABAA@>><87777??AAAAA05599<9777<6;8=998=
@ATNG8:04860:01995
GATGGTAGTACATGATAGACGAACCAGAAGACAGGAACTCTAGAAGAATTCAGATTTTAACACGAGAGTAAACGTAAAAAGAAGGTTTTACAAGACTCACGTTAACAATATTGCAGCAGTACGCACACAATCGAAGCGCAGTAAGGATGGCTAGTGTAACTAGCAAGAATACCACGAAAGCAAGAAAAGAAGTACGCTATTAACTATTAACGTACCTGTCTCTTCCGAAACGAATGAGTAACGTGTGCGACGTGTCTCCTACCATCGAATGAGGTTAGTCT
+
CAAA:>>CDCA@ABBBB@@@BB?B:;;C@BBBCJ@C?ABCC;<;@@A7;6;DC;;<;.:<B@@@?>>;998*8;=:;;;'::66)///&//806/33==<@A@C@BB?>?>6;;?>>BAB===>>=>=A=AB@@9:9;<>=8817<A=A=AA???BBB?BAA@>?:?A=@AA>AABBC979@;9:::+56-6:;;>>>>><A<=8885;4;?>>>=>==>>===B;??B::>>=0..:--)-666688;9:9;7779949;:;9999:088==8=:>>@;<
@ATNG8:04860:02011
GATGGTAGTCTCAGATAGTCTATAGTACTCATTCGTTTCGGAAGAGACAGGTACGTTAATAGTTAATAGCGTACTTCTTTTTCTTGCTTTCGTGGTATTCTTGCTAGTTACACTAGCCATCCTTACTGCGCTTCGATTGTGTGCGTACTGCTGCAATATTGTTAACGTGAGTCTTGTAAAACCTTCTTTTACGTTTACTCTCGTGTTAAAAATCTGAATTCTTCTAGAGTTCCTGATCTTCTGGTCTACTACACTGTACTCTACCATCGAATGAGGTTAGTCT
+
8<895:556>>CCCBCBB966><<ACCBBBAA;@;;;09@;A=CBAC<<<7@A>9<3<+0///)5.44>====>>9=?@?@0@B?BBEI?;:;B=BAB=BC7;;:@@B=AACGGECC?@AB?B=AACCCCBDADECC?CBBAAAC;;;AA;;;@@?ABA?@A5:49>>>A>@@B=@@@>@3@;@4:;;;.9999D499@>@@?>=@29999$5555=8=8=>?B@@AA>?;?;;::AAA7:;B>B;;;CCCCDBCCCCA>>>00,0000C@BB;;8;>AB@;;
@ATNG8:04867:01980
GATGGTAGTAGTACACTAGTCATACCAGAGATCAGAACTCTAGAAGAATTCAGATTTTTTAACACGAGAGTAAACGTAAAAAGAAGGTTTTACAAGACTCACGTTAACAATATTGCAGCAGTACGCACACAATCGAAGCGCAGTAAGGATGTCTAGTGTAACTAGCAAAGAATACCACGAAAGCAAGAAAAAGAAGTACGCTATTAACTATTAACGTACCTGTCTCTTCCGAAACGAATGAGTACGTGTGACGTACGTGAGCTACCATCGCAATGAGGTTAGTCT
+
<>;<@C<<==;:;=;;;;;;97///2//44//////)//9><==<==9=8=>;:99999#9.4;;@BBA<=CD>BB@A@??,;;7;=BCC<CCCACCHEFDBCB>A?@@=@BB=@@EBBBCCCCBBBCDDC@CBBB@CCBAAA881;5;A@=445::<<=:==88333(3<6===6;;3//(///(/8888)661888:;----383---/)/)/::8;7;=<C><A8?;?>>7:BC?BABABA@@999:;?;:9=<?<70/8/-)----//3///:5:6;A==5
@ATNG8:04870:02007
GATGTAGTGTCATATGAGATGTGTCTCATTCGTTTCGGAAGAGACAGGTACGTTAATAGTTAATAGCGTAACTTCTTTTTCTTTGCTTTCGTGGTATTCTTGCTAGTTACACTAGCCATCCTTACTGCGCTTCGATTGTGTGCGTACTGCTGCAATATTGTTAACGTGAGTCTTGTAAAAACCTTCTTTTTACGTTTACTCTCGTGTTAAAAATCTGAATTCTTCTAGAGTTCCTGATCTTCTGGGTCTCTCTCTCACGCACTACCATCGAATGAGGTTAGTCT
+
;<>>>>CDECC<<<=BCCCBBBB;;;>@>5;=A>4;;7?<@@@CCCC@;;555.47=@=B<C@CCAB@6505=055>=='988(444:1<;<=8=66.5<.5665=>:;A<>@@AB?B@@<@>BBBBBA:;7;AAA?BBBAAA@@@ABA@AA@A>@@@?BB@D>AABBBABAB>A;;;;;*;;B;BBGDD1BBCCC=C:;9B@??9925595$9==9979>CC?A@@@A@A=A?BBABAB=@@CB<;;<AAAABAAABCBBAADC?;;;??4;::>;@=ACAAB
@ATNG8:04878:02004
GATGGTAGTGCGTGAGAGAGAGACCCAGAAGATCAGGAACTCTAGAAGAATTCAGATTTTTAACACGAGAGTAAACGTAAAAAGAAGGTTTTACAAGACTCACGTTATCAATATTGCAGCAGTACGCACACAATCGAAGCGCAGTAAGGATGGCTAGTGTAACTAGCGAGAATACCACGAAAGCAAGAAAAGAAGTACGCTATTAACTATTAACGTACCTGTCTCTTCCGAAACGAATGAGTACGTGTGACGTACGTGAGCTACCATCGATTCGAGGAAGTCT
+
555>:>666>666;;CCCCABBCCM>BBEFDB::6?:=:=AAACAA>AB?B=??@?????.<6:7///;;///8/8844444$4939.555&555.56<<<>>694:@@?=@<<6;CBBBBBABBBBCABB@=@BBB=AABBBBBB?A?@00-0>>:><5:4;@?@??AA@<@A>>A:000)00/3////*/;6;;<>:338819=@@@B7;3;>@@@?@@@A?:;5;4:BB;AAB500@000==99:AABCDB?@@AA@@:9:4:@?AAB<@@CC?B>@889
@ATNG8:04882:02014
GATTGTGAGAGTCTGCCCAGAAGATCAGGAACTCTAGAAGAATTCAGATTTTTAACACGAGAGTAAAACGTAAAAAAGAAGGTTTTACAAGAACTCACGTTAACAATATTGCAGCAGTACGCACACAATCGAAAGCGCAGTAAGGATGGCTAGTGTAACTAGCAAGAATACCACGAAAAGCAAGAAAAAAGAAGTACGCTATTAACTATTAACGTACCTGTCTCTTCCGAAAACGAATGAGTACTGCGTCTCACTCTCGCCTACCATCGAATGAGGTTAGTCT
+
488.44:9@@@CCCBBB=CAB>@@00/7273:<@BBB@9669>7;<AABBBB1=666@@;99;5555&55555555#59494999+955.55.5:555;;8<7;;7444.4498<<;;;;;;;<<;;38;555)59555:<:5<056:7<>;;??8838???BB?CCADCC=@A::;;.;;98>@DDDD(BB??@?@?<;00*0*/6996;4:58497:333;871743377&795.4::9>><@<;:::=9=98;888848=?>?7789:??=?8>477BBA
@ATNG8:04889:01992
GATGGTAGTCTCAGATAGTCTATAGTACTCATTCGTTTCGGAAGAGACAGGTACGTTAATAGTTAATAGCGTACTTCTTTTTCTTGCTTTCGTGGTATTCTTGCTAGTTACACTAGCCATCCTTACTGCGCTTCGATTGTGTGCGTACTGCTGCAATATTGTTAACGTGAGTCTTGTAAAACCTTCTTTTTACTTTACTCTCGTGTTAAAAATCTGAATTCTTCTAGAGTTCCTGATCTTCTGGGATGTGTGCGCAGTGCCTACCATCGAATGATGTTAGTCT
+
B::;05:;@?@:7////////8:///99:=<@?@ABB=AB?C?AAB>700)0/7773:-;9@C?C@BAA@@994>244888'9:244;;24456.6<>7<@999@B@B>@BCB;;;A>AAB?A@CC;;;BBB?A@DD@CCGCCCB00000000::)0/84::7<7;;>666<?C@AAAFF9B=B9::;:;*;;;;/;AC999999@@BCCC1BBAA@;@=@A=@?BAAAA8:8:CCBBB?A>AA5000000;=???;?D>@>BB>A@????ABB???>BCCBC
@ATNG8:04894:02010
GATGGTAGTATATCGCGTCGCTATCCAGAAGATCAGGAACTCTAGAAGAATTCAGATTTTTAACACGAGAGTAAACGTAAAAAGAAGGTTTTACAAGACTCACGTTAACAATATTGCAGCAGTACGCACACAATCGAAGCGCAGTAAGGATGGCTAGTGTAACTAGCAAGAATACCACGAAAAGCAAGAAAAAGAAGTACGCTATTAAACTATTAACGTACCTGTCTCTTCCGAAACGAATGAGTACTATAGACTATCTGAGACTACCATCGAATGAGGTTAGTCT
+
<>C?@BBBBDDBBBBCCCCCCEDCC@CBB@CCBCAA9<7:CCCBBB@CC?B@CBCCBDCC3C?BBCBBCBBBBB;=>>>999(9925.555&5<=9>@@@>=BBCAD?BB@BCC@CCBCBBCDCCBBBCC@@=@B@@<;::>@@>@=A<@@A<@AACCBBB?BBCBBB?CC?B??9=<9777(787/77777'3?;@BBB@9998(//(/9;<)/*//;;=;BBCBA@?5838??8?AB?BCBBBBBBAAADDBBBBB???AABBBC?BAAAC?CDCC?A=A;;;;
@ATNG8:04896:01985
GATGGTAGTATAGAGCTCTACATAGTACTCATTCGTTTCGGAAGGGACAGGTACGTTAATAGTTAATAGCGTACTTCTTTTTCTTGCTTTCGTGGTATTCTTGCTAGTTACACTAGCCATCCTTACTGCGCTTCGATTGTGTGCGTACTGCTGCAATATTGTTAACGTGAGTCTTGTAAAACCTTCTTTTTACGTTTACTCTCGTGTTAAAAATCTGAATTCTTCTAGAGTTCCTGATCTTCTGGGCAGACTCTCACACGCCTACCATCGAATGAGGTTAGTCT
+
CCBB9<<>BCCBABB@A@A;=@BBCDDBABAA6;;@A;@B>A>AC>CCFC?AABBB@B@CCBB;;:;CCCCCCDDBCBBBB5BB?BAAA<@>?A?ABJABB?;;;BBDADBBCCCCA?CBB?B?BBBBA@AD?DB@A>A?A<>>?@AABCC??>C:;;;<??=A=AA=>>A?==:;;;BC;C5:488888(8>>>>7>@?;;;>=>>5;;;;+9:;;A<A;;;6;?>>889=A<??===?7;;AA9@===;::>>>>?AA=689876///:6::=A=@=A????
@ATNG8:04850:02058
GATGGTAGTGTCAGTGCGCGTCGTCCAGAAGATCAGGAACTCTAGAAGAATTCAGATTTTTAACACGAGAGTAAACGTAAAAAGAAGGTTTTACAAGACTCACGTTAACAATATTGCAGCAGTACGCACACAATCGAAGCGCAGTAAGGATGGCTAGTGTAACTAGCAAGAATACCACGAAAGCAAGAAAAAGAAGTACGCTATTAACTATTAACGTACCTGTCTCTTCCGAAACGTATGAGTACACATCGTCGTGTCGTGCTACCATCGAATGAGGTTAGTCT
+
88:<=@<BBDDDECBBBBCBAAACC?CBCADCCC;;8;>ABCCCCA?CC@C@???AACCA2A>AAB?@?BBBCD>BABDEEG3CD@D@BBB9CCC>BBBBBCABB@B@@@<@AA8;;CCCCCCEGIGCCCCEADCBC@CBBABBAA?BACBB@BBBABCAA>ABCCCC?CC?DCE:::BBB=A?>;99999(:@;AAABB@A@@<@=;;;>8=8;;@BB@B;;;@BB?C?BDD>CCCA@?>BBBBBBBBBCBBBBB@AB8787BA?BBBBB?>>>A>A?A@@A>
@ATNG8:04858:02043
GATGGTAGCTCGCTGATGATATCTCCAGAAGATCAGGAACTCTAAGAAGAATTCAGATTTTTAACACGAAGAGTAAACGTAAAAAGAAGGTTTTACAAGACTCACGTTAACAATATTGCAGTCAGTACGCACACAATCGAAGCGCAGTAAGGATGGCTAGTGTAACTAGCAAGAATACCACGAAAGCAGAAAAAGAAGTTACGCTATTAACTATTAACGTACCTGTCTCTTCCGAAACGATGAGTACGTGTGACGTACGTGTGCTACCATCGAATGAGGTTAGTCT
+
--9:478=:545<=>>BCAAAAB@=9>>>466=<<<9<9/0///)/71//)/333453=<<';,3////(/666::28344999'44.58<=>2>>><>@@C>?===8<85506=<6<@99543:=7738777994==>A:==@@@=?>=A8>9917;73788>8732555422,299275666.6...3333'272..(.//.255055:99948489>;;5:=<4448380//:19////9//3333333<<;<<443884433=6=::33/388=6:6;<:88
@ATNG8:04860:02035
GATGGTAGTGCGTGAGAGAGAGACCCAGAAGATCAGGAACTCTAGAAGAATTCAGATTTTTAACACGAGAGTAAACGTAAAAAGAAGGTTTTACAAGACTCACGTTAACAATATTGCAGCAGTACGCACACAATCGAAGCGCAGTAAGGATGGCTAGTGTAACTAGCAAGAATACCACGAAAAGCAAGAAAAAAGACGTACGCTATTAACTATTAACGTACCTGTCTCTTCCGAAACGAATGAGTACACATCGTCGTGTCGTGCTACCATCGAATGAGGTTAGTCT
+
DCC@?CBBBBBCBBBCCDCCCACDD>BBB@CBCAAB?B?DCCCBBB?BC?B?BBBCCCCC3C?A@CACCBBBBB>AAABBBA2BB@C@DDD;ABB@DCCAEDDBB=A@DDAC?@>ABBDCBBBDDDCBBBBD@CC??<?BAABCBB=B@CDC@CCDCCBCB?BBCBBB?A?<@8929=9:99+:==;>>=???(?CCCBBBBB?>>;>9>>;:7:=DDDCC@AABDFEE>@>?@@8?@@=@BBACCCBA@@@DDCCACBCC???DDD@BAAAB>>>>@>B>BBBAA
@ATNG8:04863:02037
GATGGTAGTGTGTCTCTGAGAGTAGTACTCATTCGTTTCGGAAGAGACAGGTACGTTAATAGTTAATAGCGTACTTCTTTTTCTTGCTTTCGTGGTATTCTTGCTAGTTACACTAGCCATCCTTACTGCGCTTCGATTGTGTGCGTACTGCTGCAATATTGTTAACGTGAGTCTTGTAAACCTTCTTTTACGTTTACTCTCGTGTTAAAAATCTGAATTCTTCTAGAGTTCCTGATCTTCTGGTCTACTACACTGTACTCTACCATCGAATGAGGTTAGTCT
+
<A@A5:999<@A;5556<<<<ACCCBC@@@?=8=899.::49:>ABBBBBACCBBB@C;?A;;5;9?B??ACCBB?AAAAA0>D?CBCI?;;;A=BAA>@@=AACCCC?BCDEE;;:;>@A;A?CBCCCCDC@CHFE@BCCCCCCECC@A@CCCC@CCD@BB>A=@@ABBBCBB>A;;;7;=A>;;;;.:?@@@;@;;;BCDCCB;@@@@,A>@;;4;4;;=CCDDBBB@D@BCB;;;5;;;?BCCCCDBBB@@ABBBCGCCD@;;;;@<@ABB8<9;AB<<
@ATNG8:04863:02053
GATGGTAGGCGAGAGTGAGACGCAGTACTCATTCGTTTCGGAAGAGACAGGTACGTTAATAGTTAATAGCGTACTTCTTTTTCTTGCTTTCGTGGTATTCTTGCTAGTTACACTAGCCATCCTTCTGCGCTTCGATTGTGTGCGTACTGCTGCAATATTGTTAACGTGAGTCTTGTAAAACCTTCTTTTTACGTTTACTCTCGTGTTAAAAATCTGAATTCTTCTAGAGTTCCTGATCTTCTGGTGAGATATGCATGATGCTACCATCGAATGAGGTTAGTCTT
+
:<==;?CL@BBAA<BBFCFF@?BBBECCCBB@=@@@A:@>;>;<<???BB@BBAAA@B>AABB=?>?BABBBA@@<999:9$3717?BC>BBBA=>?A?AB789@@@B?B>>>E@??;;<=5:19<7739938933,393229::::>=8225715252793979::?A::;@<?@?DD6=9=;?DDCC/D@===388>AA>>=8708:::*:>=;:7:<@@:>>@@;;;<@<@@@@@B;>?B=999====>ABB>8888866616/--64,,-6-2,222--)
@ATNG8:04868:02049
GATGGTAGCTCTGCTTGACTCTCGTACTCATTCGTTTCGGAAGAGACAGGTACGTTAATAGTTAATAGCGTACTTCTTTTTCTTGCTTTCGTGGTATTCTTGCTAGTTACACTAGCCATCCTTACTGCGCTTCGATTGTGTGCGTACTGCTTCAATATTGTTAACGTGAGTCTTGTAAAACCTTCTTTTTACGTTTACTCTCGTGTTAAAAATCTGAATTCTTCTAGAGTTCCTGATCTTCTGGTATACACACTCGCTCGCTACCATCGAATGTGGTTAGTCT
+
99<=8=BBCCCBBBE@CCBBBGFECCCBBAA?ACCH?CCAC?BBBCDCC?DCBBA>@@CBBB?BADCBBBBBBB9BCCCC3BB?BBBB=ACCA=A??<?C<>>BBAA@AAAAAC>><>BA<?<?A677@?A=A@@@:>=@?>>=>>A@@@A<??<?@@<?B9>9>@@AAA>@@=@>>>>2=;@<@====+99799+--3---;><?;?BBB/AAAAA<A=@A;?>@A>>><?<><<<>A=AAA=?=<<;@<>>>>A>==>=A=>:;66=>16639272377::
@ATNG8:04871:02044
GATGGTAGCGCACACATAGATACAGTACTCATTCGTTTCGGAAGAGACAGGTACGTTAATAGTTAATAGCGTACTTCTTTTTCTTGCTTTCGTGTATTCTTGCTAGTTACACTAGCCATCCTTACTGCGCTTCGATTTGTGCGTACTGCTGCAATATTGTTAACGTGAGTCTTGTAAAACCTTCTTTTTACGTTTACTCTCGTGTTAAAAATCTGAATTCTTCTAGAGTTCCTGATCTTCTGGATAGCGACGCGATATACTACCATCGAATTAGGTTAGTCT
+
;><>?BBCCCBBCCDCBBCBBCCCCBBBBBBB?B???<@C?C@CBBBCCC@CCCCD?C?BBCC@D?CCCBBCBBB>BBAAA2AA?BBBE>BBBBBBDAFD9;:CCDD?CCDECCCD=CCC?C@CCBBBCCCBCBBCD>CCCCCCCCGFBBAAA?CCD?BB@C@BCCBBBCCFADBAAA7@=@=@BBBB1BCCCC>CBBBCCCCBB>BFLF3C@@AD@C@BC@BBBBBBB@C@CCCCCC@CBC@BAACCCDCCB@@@CBBBBBB?BBBBD?A?AD?D?AB@@?
@ATNG8:04872:02048
GATGGTAGAGTATCATGTGTATCTCCAGAAGATCAGGAACTCTAGAAGAATTCAGATTTTTAACACGAGAGTAAACGTAAAAAGAAGGTTTTACAAGACTCACGTTAACAATATTCAGCAGTACGCACACAATCGAAGCGCAGTAAGGATGGCTAGTGTAACTAGCAAGAATACCACGAAAGCAAGAAAAAGAGTACGCTATTAACTATTAACGTACCTGTCTCTTCCGAAACGATTGAGTACGAGAGAGCACACGTGTCTACCATCGAATGAGGTTAGTCT
+
////5::;655=5559<5//////838:9+//;;7748+//::979.55494::;@@@@@+<8<;666>;<<>@8@666@@@+>@:>7;;;0;==8>;;::<<::5979849::6;:8;=>666>5//://)/777)44977///)/277<8<<<<===<7::<;;<7::65336;///8(//-(--555$,,----98888556=;:9496::@@@<@AABCCH?A=@A>37///)///388:9933334433389933333,3877<8990/*/6;>@@B
@ATNG8:04879:02044
GATGTAGAGAGACTGTAGCGCACCAGAAGATCAGGAACTCTAGAAGAATTCAGATTTTTAACACGAGAGTAAACGTAAAAAGAAGGTTTTACAAGACTCACGTTAACAATATTGCAGCAGTACGCACACAATCGAAGCGCAGTAAGGATGGCTAGTGTAACTAGCAAGAATACCACGAAAGCAAGAAAAAGAAGTACGCTATTAACTATTAACGTACCTGTCTCTTCCGAAACGAATGAGTACGTGTGCGACGTGTCTCCTACCATCTAATGAGGTTAGTCT
+
<<:;<==>CCCA@@;;<<;@AAB=<@B?@?@ABB=@=@@@@BAA=AA=@???::7BBB1C;<<787999377)7>;9944$4939.555&5;>7><<;=>>/0*0:<<6>>@599C;AABCAAABB@@;;6;AA>=@:99>@994;8@9:69A@@??<A<@===>?9>?:@A>888333(39939>??>.;;5733732757170557638355?AAAAAACA@??@=000,000*0<<??BBA988777<=8888555/55938222528:8C:>:?BBBB
@ATNG8:04880:02066
GATGGTAGAGTATCATGTGTATCTCCAGAAGATCAGGAACTCTAGAAGAATTCAGATTTTTAACACGAGAGTAAACGTAAAAAGAAGGTTTTACAGACTCACGTTAACAATATTGCAGCAGTCACGCACACAATCGAAGCGCAGTAAGGATGCTAGTGTAACTAGCAAGAATACCACGAAGCAAGAAAAAGAAGTACGCTATTAACTATTAACGTACCTGTCTCTTCCTAAACGAATGAGTACTGTATCTATGTGTGCGCTACCATCGAATGAGGTTAGTCT
+
4445.//:///;:=@=?><////-6(-/7)//8:::.4.489:4443//)/)/:///;;;*:,//<>9955555)5559999$5549.555&5444456>===>:B9?>:>A?:<=0/.-8---9:79;;==155;9.4445498<5;7<555<444944.5:<888733-4:9488//(/6607:;;;+:<588:::888:49497784969<9:9=BC>==A@:=:===4<==8:::994=<@@@>;:0////9;;33333,377786=@>>4:.45959
@ATNG8:04881:02069
GATGGTAGCGCATATCAGCGCAGCCCAGAAGATCAGGAACTCTAGAAGAATTCAGATTTTTTAACACGAGAGTAAACGTAAAAAGAAGGTTTTACAAGACTCACGTTAACAATATTGCAGCAGTACGCACACAATCGAAGCGCAGTAAGGATGGCTAGTGTAACTAGCAAGAATACCACGAAAGCAAGAAAAAAGAAGTACGCTATTAACTATTAACGTACCTGTCTCTTCCGAAACGAATGAGTACGTGTGCGACGTGTCTCCTACCATCGAATGAGGTTAGTCT
+
AACE@B;69BBC@ABBBCCBAA:::.;::79CCBDD8;8;ACBB@@=@B?B?A@C::9:::%;5;BCCCCCCABA8A@;:;;;*;;5;5@@@7A9;79@CCCCCBB<@<@>:?@A>BBCBCCCCBBBCCCCBA=@D997;AACAB::8;@EFE@CCCDDDBB=ADDCAA?:94:@@;>>99929==<999999%0;5:000@@@@=000-:::,-,-=EAA@CCBBAB@9>;;;;.<;;6;BBBBBBAAABBABDDCAAACBB>BBC?B@?@@?BB;;7;;?B@@@
@ATNG8:04883:02037
GATGGTAGCCGGCATATCAGCGCAGCCCAGAAGATCAGGAACTCTAGAAGAATTCAGATTTTTAACACGAGAGTAAACGTAAAAAGAAGGTTTTACAAGACTCACGTTAACAATATTGCAGCAGTACGCACACAATCGAAGCGCAGTAAGGATGGCTAGTGTAACTAGCAAGAATACCACGAAAGCAAGAAAAAGAAGTACGCTATTAACTATTAACGTACCTGTCTCTTCCGAAAACGAATGAGTACGATGAGAGAGCTCTCTCTACCATCGAATGAGGTTAGTCT
+
,625055--(/)//9:555:99::555)5<<7>><<;;7;7;;44444.44.3-3344;==>+?:=<<<<666=<>6666=@?>+<<8:6:99+9//)////;<>>?<@;@A=@@@=@BBDBBDAA@BBBA@@B9:96?:?>>=6655054955169;;<666;<<<>;;7;=8;;=8=::99,337333333$371333333;3/(/06///(.(.6;;;:>666===5:54444&44:5455;==;;@;:?:@A@@@@?9:9A?=:;>0//5/3355+2+24498
@ATNG8:04889:02046
GATGGTAGAGTACAGTGTAGTAGACCAGAAGATCAGGAACTCTAGAAGAATTCAGATTTTTAACACGAGAGTAAACGTAAAAAGAAGGTTTTACAAGACTCACGTTAACAATATTGCAGCAGTACGCACACAATCGAAGCGCAGTAAGGATGGCTAGTGTAACTAGCAAGAATACCACGAAAGCATGAAAAAGAAGTACGCTATTAACTATTAGCGTACCTGTCTCTTCCGAAACGAATGAGTACTGTATCTATGTGTGCGCTACCATCGAATGAGGTTAGTCT
+
;;;;6;99;<;;>@CB@BAACCBBB>B@A;>@@;;9.47<<>;;:<:==9=9555::===+=8BBBBBBCB???8;=;;7;;,00+/)///,/<?;@C?B>B@@@=@=AC?BBC?AACBDCCDCFCCCBB@@>@BBB?B@@ABBCBAE@CBB?BCCCBBBC>AABBA@???;?BA?BBAAB;<=<<99999(9?;<?>=@<>>=:=;=:;:;>>AAB@@;?=::;::8=:>AD;=8818>>>>BB;;;@AB?===AAAAAAAB??<?F???=@BBC@C@CBBBB
@ATNG8:04890:02044
GATGGTAGCGCATATCAGCGCAGCCCAGAAATCAGAACTCTAGAAGAATTCAGATTTTTAACACGAGAGTAAACGTAAAAAGAAGGTTTTACAAGACTCACGTTAACAATATTGCAGCAGTACGCACACAATCGAAGCGCAGTAAGGATGGCTAGTGTAACTAGCAAGAATACCACGAAAGCAAGAAAAAGAAGTACGCTATTAACTATTAACGTACCTGTCTCTTCCGAAACGAATGAGTACGTGTGCGACGTGTCTCCTACCATCGAATCGAGGTTAGTCT
+
:::;@A=AAACCA@AA?@=955555)55990;><BB?BBDDDBB@CC?B@BCAABBBB3B>BBCCCBBBAA@:??@BAAB5BB?C<@@@9ADDADBBBCCCDD?B?BB@BCC?AABABBCDEBBBDDBBB?CDCC?BBBBBBAB>C@CBB?BBDDCCCA?ABA????BC?A@B<>>???8?<=;99999(9?>A?>>BA@@@;>:>ADD>D;>=AAA=ABBA@BC4000;;3=00-0@@@BBAA@@???>?@@@AAAAA7;;=8==9//)///667>7BC?::
@ATNG8:04890:02048
GATGGTAGGAGACACGTCGCACACGTACTCATTCGTTTCGGAAGAGACAGGTACGTTAATAGTTAATAGCGTACTTCTTTTTCTTGCTTTCGTGGTATTCTTGCTAGTTACACTAGCCATCCTTACTGCGCTTCGATTGTGTGCGTACTGCTGCAATATTGTTAACGTGAGTCTTGTAAAACCTTCTTTTTACGTTTACTCTCGTGTTAAAAATCTGAATTCTTCTAGAGTTCCTGATCTTCTGGTGAGATATGCATGATGCTACCATCGAATGAGGTTAGTCT
+
@@>:=@@C?BBBCBCEDDCCBBBCCBBCCCDC@DBCC>DJ@B@CCCBCBC@CCBBB@C@AABC?B?BBBBBBBBB>BBBBB1AA=A98929A@@;??=9=?:?@ACBB?BBBBBAAA;A??9>:;;;==>@A<AAAC9>@AA@>??ABB>><==>=???;@@<A<AAAAAAA>>:>@>@>6>9>9>>@@@.@AAAC7>>><<=@<<<;AAAA.A;=;A<A<AA<AA><>A?:>9>@@@AA:?>A;>>>AAAAA<>>@A>>>>><;8<888?;?>>?=@=><<>>
@ATNG8:04890:02063
GATGGTAGGCGAGAGTGAGTCGCAGTACTCATTCGTTTCGGAAGAGACAGGTACGTTAATAGTTAATAGCGTACTTCTTTTTCTTGCTTTCGTGGTATTCTTGCTAGTTACACTAGCCATCCTTACTGCGCTTCGATTGTGTGCGTACTGCTGCAATATTGTTAACGTGAGTCTTGTAAAACCTTCTTTTTACGTTTACTCTCGTGTTAAAAATCTGAATTCTTCTAGAGTTCCTGATCTTCTGGTGAGATATGCATGATGCTACCATCGAATGAGGTTAGTCT
+
ABCC@CCD@DI@A;==ECCCC@E?==CCCCCC@B;::8;C@CABBBFICC?CCBBA?B?BBBB@B?BABCBBBBB?ABBCB1BB?B@AB<BBA@<@@@;??<?@BCCB>@A@@AAAB>A>>9>:>>>>>==?;?A??688A>>>@?AA?AA>>>@9>@@<??:=<AA@@AA><<8>@@DD5F:<69<:<:.:A99;5<==<<=B<<><@@>@/@???A<A;@@=B:::>>>=?:>@AAAC4<<@==><AD@>>??=>@A<=;<=<8<999<6<;9:5:===>=@
@ATNG8:04891:02060
GATGGTAGTGATACAGATCAGACACCAGAAGATCAGGAACTCTAGAAGAATTCAGATTTTTAACACGAGAGTAAACGTAAAAAGAAGGTTTTACAAGACTCACGTTAACAATATTGCAGCAGTACGCACACAATCGAAGCGCAGTAAGGATGGCTAGTGTAACTAGCAAGAATACCACGAAAGCAAGAAAAAGAAGTACGCTATTAACTATTAACGTACCTGTCTCTTCCGAAACGAATGAGTACTATGTAGAGCTCTATACTAATCGAATGAGGTTAGTCT
+
ABCB@CBEBBBBCCCCCBBBCCCCC@CBC@BBBBAC?A@BBBAAAD?CC?C?AABBBDFD3B>AACBABADCBC9AABCDDD3BC?B>ABB:BBEACBBCCCCCD?B?BDACBB>@@BBBCCCCDDEECCCD?BBCC?BBBBCCCC?C@CBA?ACBBBCCC?CCAAA??BB>BBB;>>=><5===9=@@@@2AD@B?>>CCA::495;=@A;><>>BBB?BBBBBCC@C?BBC>BBB?AAACCCCBAAAABCAAACCCA???AA:?>>><@A<<9;7=A@AA
@ATNG8:04893:02037
GATGGTAGGTGCACATGAGTGTATCCAGAAGATCAGGAACTCTAGAAGAATTCAGATTTTTAACACGAGAGTAAACGTAAAAAGAAGGTTTTACAAGACTCACGTTAACAATATTGCAGCAGTACGCACACAATCGAAGCGCAGTAAGGATGGCTAGTGTAACTAGCAAGAATACCACGAAAAGCAAGAAAAAGAAGTACGCTATTAACTATTAACGTACCTGTCTCTTCCGAAACGAATGAGTACGAGAGTCAGAGCAGAGCTACCATCGAATGAGGTTAGTCT
+
;99;7///799<=>>?CCCBAA@BA<@@A<>;555?8B;C>ACBBB>@?@C?B@<;;@AA0A=B@AACBB?::9,9=>@;<;+:@;>.999*49939:::::<??<?8:9;::958CCDECCCAABIGFFCEAGCBD8;<@@B@AC?B@BCC@DDBBBCBB?BCC:::=AB?CCD??<8777(7=<888878'7?;<==CCBA@=180/899)/)//>>=;>655;44.4.4/;5;;;;0/0?;;?A87738:=>@@?@@>>8:??6C><<=8;<00*0)00009
@ATNG8:04896:02043
GATGGTAGTATCTGCACACTCTGTCCAGAAGATCAGGAACTCTAGAAGAATTCAGATTTTTAACATCGAGAGTAAACGTAAAAAGAAGGTTTTACAAGACTCACGTTAACAATATTGCAGCAGTACGCACACAATCGAAGCGCAGTAAGGATGGCTAGTGTAACTAGCAAGAATACCACGAAAGCAAGAAAAAGAAGTACGCTATTAACTATTAACGTACCTGTCTCTTCCGAAACGAATGAGTACTATAGACTATCTGAGACTACCATCGAATGAGGTTAGTCT
+
@ACC@CC9;;;55:55566666>>>8BBC?BA;;;C@D@CBC<<<=7;;9<7;>787878$757733:8333877.33/7;::)//(/0666.7;=/44433:://).0562//55::@AB@@ACCBBBAA;;6;A;;6;@BABABA;@<@;;4;AAA@CA@>ABBCCC@AB>=>>@CBBBC8?9:9:DDFD2??;?998>@A;;6;;>>@A=D<AAB;;:;CCABAC@D?ABD>EBB=?@CCCC:::??ECCCCAA@@;;;@?@@?B:99=90000+0*0<<=>
@ATNG8:04849:02114
GATGGTAGCAGACGTGACAGAGCGCCAGAAGATCAGGAACTCTAGAAGAATTCAGATTTTTAACACGAGAGTAAACGTAAAAAGAAGGTTTTACAAGACTCACGTTAACAATATTGCAGCAGTACGCACACAATCGAAGCGCAGTAAGGATGGCTAGTGTAACTAGCAAGAATACCACGAAAGCAAGAAAAAGAAGTACGCTATTAACTATTAACGTACCTGTCTCTTCCGAAACGAATGAGTACGATGAGAGAGCTCTCTCTACCATCGAATGAGGTTAGTCT
+
B@<=?CCBBBCCCCBBBBCCCCECD@BBBADCC;;;?C@D;;:??D@CC?C@BB???ABA3B>AABBBBBBCCC:??AAA@A0?A<@2;;;.;AB?CABCCDCBB@D@CC?CCC?AABBBBBBDCCBCBBCC@CBAA@BCCCCCA@>B@D??>@BBBCCBB@ABBCCCAAB?AAA<>>?@@298>988888(:@<B???BBBAA<A<AAAB7;6;>A:;7;AAA@BB;=;::93:AA?ABABEBBBD>@?BBBABAA?::@@@AA;;:;;?;?@??=B=ACB:;
@ATNG8:04850:02084
GATCACGTGTGCTCTCTCGTACTCATTCGTTTTCGGAAGAGACAGGTACGTTAAATAGTTAATATGCGTACTTCTTTTTCTTGCTTTCGTGGTATTCTTCTAGTTACACTAGCTATCCTTACTGCGCTTCGATTGTGTGCGTACTGCTGCAATATTGTTAACGTGAGTCTTTGTAAAACCTTCTTTTTACGTTTAACTCTCGTGTTAAAAATCTGAATTCTTCTAGAGTTCCTGATCTTCTGGGTCTCTCTCTCACGCACTACCATGGAATCAGGTTAGGTCT
+
?>5;44499954445;==<ACABC;<:;BBCD;BA8;69AA>000;00/<8056,-/;;)/)////9:545;633333$3=7<;9928///39996::044;:8383333337733338333237855+2255.5899999@>>::::A@@<;;;;@A9=:<<=9988///(..355)3/508;<<;)98577(/(.5542-//;49999*4//.626355,577>?;<:=<>>>;:;<@@BB;::77///:::=@@AA>>;;5;771676669290664///
@ATNG8:04850:02113
GATGGTAGGCGTGTGAGAGTCTGCCCAGAAGATCAGGAACTCTAGAAGAATTCAGATTTTTAACACGAGAGTAAACGTAAAAAGAAGGTTTTACAAGACTCACGTTAACAATATTGCAGCAGTACGCACACAATCGAAGCGCAGTAAGGATGGCTAGTGTAACTAGCAAGAATACCACGAAGCAAAGAAAAAGAAGTACGCTATTAACTATTAACGTACCTGTCTCTTCCGAAACGAATGAGTACAGAGAGTACGATATGTCTACCATCGAATGAGGTTAGTCT
+
B;;405<;<@@@@;@;BAA@AA;;4)5::;BB;;;B?B@BBECA@@=;;7;=A@A;;;;;);=@>@??>BABBA9>=99989'8;579<<<*83;17;9=>@BB@=B>>><;;9;>>;==BAAAA?>=>=AB=>>>@<=<=967//+/7=<B?B@@?ABBC@CA>>@A>994:AA9=>9:39976(5:;>C*5505//.7<9975;5;>=>:>:>;;;;<@A???AA;?;@>>1:00,0:88-//=9:57;;><==>>>@;<<==698<:;7///;06066,--
@ATNG8:04852:02098
GATGGTAGATATATGCACGCTCTACCAGAAGATCAGGAACTCTAGAAGAATTCAGATTTTTAACACGAGAGTAAACGTAAAAAGAAAGGTTTTACAAGACTCACGTTAACAATATTGCAGCAGTACGCACACAATCGAAGCGCAGTAAGGATGGCTAGTGTAACTAGCAAGAATACCACGAAGCAAGAAAAAAGAAGTACGCTATTAACTATTAACGTACCTGTCTCTTCCGAAAACGAATGAGTACTACTCTCAGAGACACACTACCATCGAATGAGGTTAGTCT
+
488:7;;;;>>>>>C966;;;>@@A>A;;29444:=7;5:99455B>BB>B?:9377777$36:?;ABBB@BBC899;;;;;*494)47<=>2;@<<@>>C>?>99.9;::4;4@7=<<<ABBBGCCDCCBAB?C;;;@C@@@@@>>8<8<00*0?>@ACBB?BBB???<@??AA@4:9==9<99177;7;;%;<8<;773773546399>908056@@@8@554:44./)///0&///)/8/07AA>:@A@AAC====>FCDCCAA??BABB5;@;;6;>@BCBC
@ATNG8:04855:02107
GATGGTAGACATATCGTATCTCTGTACTCATTCGTTTCGGAAGAGTCAGGTACGTTAATAGTTAATAGCGTACTTCTTTTTCTTGCTTTCGTGGTATTCTTGCTAGTTACACTAGCCATCCTACTGCGCTTCGATTGTGTGCGTACTGCTGCAATATTGTTAACGTGAGTCTTGTAAAACCTTCTTTTTACGTTTACTCTCGTGTTAAAAATCTGAATTCTTCTAGAGTTCCTGATCTTCTGGGCAGACTCTCACACGCCTACCATCGAATGAGGTTAGTCT
+
?;:45:::<<;?;DDCBBEFCCCFBBBBAAA;A@@@9@A=@;?@BBAAA?CBAAA?A<778917<;738>?<==6;??@?2?C<>=CB8@?@@=@@>8<A9000==@699CCCCCC@BBA@BBBCBA@;;7;BBB7;;:;ABBBB@@@99999>@DC?@@4:6;?@A@@@@A<@;;;;.;>C=;;;;;*;<@BB-00<AAB;;:9AEEEE1999>?;?:BC6:;C;;;@<@?:;:AAA;@??@:@BBBBBBBBB;;;;<=AAA=@@BBB=;;;;6;<AA@@A
@ATNG8:04856:02117
GATGGTAGGCGTGTGAGAGTCTGCCCAGAAGATCAGGAACTCTAGAAGAATTCAGATTTTTAACACGAGAGTAAACGTAAAAAGAAGGTTTTACAAGACTCACGTTAACAATATTGCAGCAGTACGCACACAATCGAAGCGCAGTAAGGATGGCTAGTGTAACTAGCAAGTATACCACGAAAGCAAGAAAAAGAAGTACGCTATTAACTATTAACGTACCTGTCTCTTCCGAACGAATGAGTACGATGAGATCTCGTGTGCTACCATCGAATGAGGTTAGTCT
+
::::@AC@<CBDDBBBCCC@@@;;;/9AB=@B9;;C@B@DDDBBCB@BB@B?A??;:::;);?DBBBCCCCBBB;A?>?>>>,<<8=8=>=5?@A?A@?@BBBB@<A<;;7;>>7;;@@@@@@@A@@@A>>>9>>AA9;;;>??>>9>:>>B=@BBBAABB>B>>C@@=BCB@A@@BAABC;:>A;99999(9@>C899DBB>><>@C@A@=@>>@@@A>BBBBBAA8=:>C=<@A>@@@@B??==<>?===?>>>AB887AAD=D<=>?<>;;;<A=>>>>>
@ATNG8:04857:02103
GATGGTAGCGCACACATAGATACAGTACTCATTCGTTTCGGAAGAGACAGGTACGTTAATAGTTAATAGCGTACTTCTTTTTCTTGCTTTCGTGGTATTCTTGCTAGTTACACTAGCCATCCTTACTGCGCTTCGATTTGTGCGTACTGCTGCAATATTGTTAACGTGAGTCTTGTAAAACCGTCTTTTTACGTTTACTCTCGTGTTAAAAATCTGAATTCTTCTAGAGTTCCTGATCTTCTGGGTCTCTCTCTCACGCACTACCATCGAATGAGGTTAGTCT
+
55<A7666=>@B>==<AA@@@B:96;55/;//+/89;3:=7?<?;=9955.595557<7<=;;7;:?C>BBCBBB>BBCCC5CD>A@AC9:59:.55=7==7<<<@FD?BBABAAAA@BCLAD@BBBBADEFBFBAAI?DDCBBBBBBBCA@BB@;;;7;B>C?CA@@@@@BB5:;@>@7A=CB;<<<<*;A;;:09@@BBCCCCC@CCCC5CAAAB?A;@@6:;BBCFD@D?BBABBA9;;CD<AAA@C;;;@>>:99@?>>>6==00/6;???;A<=9999
@ATNG8:04859:02085
GATGGTAGTGTCATATGAGAGTGTGTACTCATTCGTTTCGGAAGAGACAGGTACGTTAATAGTTAATAGCGTACTTCTTTTTCTTGCTTTCGTGGTATTCTTGCTAGTTACACTAGCCATCCTTACTGCGCTTCGATTGTGTGCGTACTGCTGCAATATTGTTAACGTGAGTCTTGTAAAACCTTCTTTTTACGTTTACTCTCGTGTTAAAAATCTGAATTCTTCTAGAGTTCCTGATCTTCTGGTATGACTAGTGTACTACTACCATCGAATGAGGTTAGTCT
+
777748::BBBBC969BCCCCCHDDCA@BCGD?BCCB=CB?B?AAACCCDBDCCA@?@=AABB@FBCCDBBBCCC?BBBBA0A?;@;;;7;AAA?CCC@CE@GCGDCC?AABBBCCC?CAA=A=@ABCBBBC@CCFD?BAAABBBCCCCBDBB@@=;;;@BB@BHDCCAAACCC>A;<<<.;5;5;;;;;*<ACCD?CBCDDCBBBB5<<;;*<@A@B?A?BHAFGGBBB@?A?CBCBCC@BBB>BBBCB;;;EECCCCBBAABC?AABAA?;;;;@C@HEGDD
@ATNG8:04864:02071
GATGGTAGGACGGAGCGTCTGAGAGGTACTCATTCGTTTCGGAAGAGACAGGTACGTTAATAGTTAATAGCGTACTTCTTTTTCTTGCTTTCGTGGTATTCTTGCTAGTTACACTAGCCATCCTTACTGCGCTTCGATTGTGTGCGTACTGCTGCAATATTGTTAACGTGAGTCTTGTAAACCTTCTTTTTACGTTTACTCTCGTGTTAAAAATCTGAATTCTTCTAGAGTTCCTGATCTTCTGGGCAGACTCTCACACGCCTACCATCGAATGAGGTTAGTCT
+
4444.///)//0)/777@9;;CBBB@C;;;A;<4<@@A<BB@B@BCDCCCC@CCGIC?A?ABBC?B?ACCCAAAAC>;;;;;*;B=@?@@:@CAB?BCC?BC:<;ACCDACCCCCCCF@DCC?B?CCCCCDCC?BBBE?BBHCCCBBBB@AABBBB?CBCACK?B?ABFECCBDD>@;;;0;5;5;;;;;*;B@@@6;;BBBBCAAA4:9:9'9??9999ACCACCCBBBC@C@BC@A@B>AABB=B;;;CDCC;;;BBBB?AAB=;;;AB?@BAA<@;@BB@@
@ATNG8:04865:02101
GATGGTAGTGTCAGTGCGCGCGTCCAGAAGATCAGGAAACTCTAGAAGAAATTCAGATTTTTTAACACGAGAGTAAAACGTAAAAAGAAAGGTTTTACAAGACTCACGTTAACAATATTGCAGCAGTACGCACACAATCGAAGCGCAGTAAGGATGGCTAGTGTAACTAGCAAGAATACCACGAAAGCAAGAAAAAGAAGTACGCTATTAACTATTAACGTACCTGTCTCTTCCGAAACGAATGAGTACATAGATATACGTATAGCTACCATCGAATGAGGTTAGTCT
+
;;5;455<449=566><BB<669949994999=9;499)4/:98//)///(/3/33333333#3-399;;;;93333&3394999'495)5.555&55<79666===66469=@:@?@6;;@@B@ABBCCCCDDDF@BBBB?AAA?A@??=@ADEE@BBB@@@AA?ACBBDC8:94::=9>?@@A;999=@@@AA2AC@CBBCB@>==5;5;=>>1918=AAB?BB@@@;929;>>@:@@@=?>>CCA>988@@@@@@?>::::>;;8/)/////5:9;;6<8:=>D>
@ATNG8:04871:02115
GATGGTAGCATCATGCATATCTCACCAGAAGATCAGGAACTCTAGAAGAATTCAGATTTTTAACACGAGAGTAAACGTAAAAAGAAGGTTTTACAAGACTCACGTTAACAATATTGCAGCAGTACGCACACAATCGAAGCGCAGTAAGGATGGCTAGTGTAACTAGCAAGAATACCACGAAAGCAAGAAAAAGAAGTACGCTATTAACTATTAACGTACCTGTCTCTTCCGAAACGAATGAGTACCTCTCAGACGCTCGTCCTACCATCGAATGAGGTTAGTCT
+
ABBB>A;<<<ABB<>>EBCBCCCDD@CBC@CBCBAC@B@CCC@AAC?BB?C@BAAAABBB1B?CCCC@AACAAA;ABBBCCC5CC=A29996;AC?BBBBGCCCD@D@AA?ABC?AACDDBBBCBCCCBB998:ABB@DCCAAABBAEAC;;;;BBBCCCC?CCCABB?AC?CCC?AA999,998199999(8@:@@AAB@@@B3837A@@<@=BCCCC@C@AABDB@C?BBC<@::8:?ACCBB?CCBBBB??@CCCBB><>AB8;788@:====8=:?BBBB
@ATNG8:04872:02085
GATTAGTATAGAGCTCTACATAGTACTCATTCGTTTCGGAAGAGACAGGTACGTTAATAGTTAATAGCGTACTTCTTTTTCTTGCTTTCGTGGTATTCTTGCTAGTTACACTAGCCATCCTTACTGCGCTTCGATTGTGTGCGTACTGCTGCAATATTGTTAACGTGAGTCTTGTAAAACCTTCTTTTTACGTTTACTCTCGTGTTAAAAATCTGAATTCTTCTAGAGTTCCTGATTCTTCTGGCGCGTATGTATGTCGCCTACCATCGAATGAGGTTAGTCT
+
BBB<AABBABBBBBBC;99CCAAADDDCCC?B@CE?CC?B@CEDDCBB@CFDAA>A@CCCCAD?DCCCCA?89/33333$3;6ABBD=BBBB????@CD?AABBBB<>>BB>???:@>C9>8<=>@@@@A<A@@@<@?@>>>?@@@BCB;;;>=;;;=;;5;5;;=;;;BBC;A8888,8;A:>>@@A/??AAA:A>>=>>>???;@DDD/>>>?@<A=BA=::;B@??=?:>A;;7;A=BBB;@@;;;A>>>B@@==>@766@16677:577;=:=;AA===
@ATNG8:04873:02083
GATGGTAGGCGACATACATAACGCCGCCAGAAGAATCAGGAAACTCTAGAAGTAATTTCCAGATTTTTTAACACGAGAGTAAACGTAAAAAAGAAGGTTTTACAAGACTCACGTTAACAATATTGCAGCAGTACGCACACAAATCGAAGCTCAGTAAGGATGGCTAGTTGTAACTAGCAAGAATAACCACGAAAGCAAGAAAAAGAAGTACGCTATTAACTATTAACGTACCTGTCTCTTCCGAAACGAATGAGTACTATGTAGAGCTCTATACCTACCATCGAATGAGGTTAGTCT
+
@A@@394404;::5555955.///)-60---(//)//;;:?@4;///9//)---(--(-(/77=?@@?&>:====<;9////(////////#/9392:::.::<3766///66838(//(///388:<<<<<<====99999)59994;655::::5949//)///::7;==;>>;;;:7<>000;>*000/0)//3,33333$396;;=::888828688884546:9999==997==*0*///)/:;7?999BBCBBA@@?>>;<<@=>=00*0;;5;@=;;5;AA@>A=@AAB:
@ATNG8:04874:02105
GATGGTAGGTGCACATGAGTGTATCCAGAAGATCAGGAACTCTAGAAGAATTTCAGATTTTTAACACGAGAGTAAACGTAAAAAAGAAGGTTTTACAAGACTCACGTTAACAATATTGCAGCAGTACGCACACAATCGAAGCGCAGTAAGGATGGCTAGTGTAACTAGCAAGAATACCACGAAAAGCAAGAAAAAGAAGTACGCTATTAACTATTAACGTACCTGTCTCTTCCGAAACGAATGAGTACCTCTCAGACGCTCGTCCATCGAATGAGGTTAGTCT
+
><<<@B;<44499/////556>@>939//)/////34:54444/99)//)//)/7///<<<+@7;;<;;9;;59:,95955555#59497===0<<<7<?:@@A@??:>;@A>BBC?BBABBBBCBCCCCCCCC>B;;;=@@@@?>:;599=9949@@@BCCE?BBAA@?<?@=@CA9<<7778(8<;/83737$3;6;=<8889=@6>889<;7;6;<;;;>B;;:@@>=@=9;:/9@;0555>??A?BBBBBCCBAABBBCB?A@=;;5000:6;7<<<:;
@ATNG8:04880:02111
GATGGTAGATACTCGCTGATACACCCAGAAGATCAGGAACTCTAGAAGAATTCAGATTTTTAACACGAGAGTAAACGTAAAAAGAAGGTTTTACAAGACTCACGTTAACAATATTGCAGCAGTACGCACACAATCGAAGCGCTGGTAAAGGATGGCTAGTGTAACTAGCAAGAATACCACGAAAAGCAAGAAAAAGAAGTACGCTATTAACTATTAACGTACCTGTCTCTTCCGAAACGAATGAGTACACATCGTCGTGTCGTGCTACCATCGAATGAGGTTAGTCT
+
@A;;05:=@>@@=666>>@C?@CDD=CCC@BBBBBB?B?AABAAAB?BC7:7:?>><AAC+754A<>?ACB???8=<?>;@<)<@<@8@@@4@BB@BCAAA@@;;6;?AA?BBD>@ADB@@@BBCC<;9BBB?C:9:=>==000+000*08>:=:>;;;><5545==<88137-3883883333&3334;<===+==7===:::875,2,28995;58299A=@@A@A>@<>=?@A9?::8:::@CCAA???AA?@@A@ABA999BA@<?78881978A=B?B?>??
@ATNG8:04884:02071
GATGGTAGGTGCACATGAGTGTATCCAGAAGATCAGGAACTCTAGAAGAATTCAGATTTTTAACACGAGAGTAAACGTAAAAAGAAGGTTTTACAAGACTCACGTTAACAATATTGCAGCAGTACGCACACAATCGAAGCGCAGTAAGGATGGCTAGTGTAACTAGCAAGAATACCACGAAAGCAAGAAAAAGAAGTACGCTATTAACTATTAACGTACCTGTCTCTTCCGAAACGAATGAGTACAGAGAGTACGATATGTCTACCATCGAATGAGGTTAGTCT
+
AAA<>BCD@AAABDCCCEGCCCCBB?BCC?CCCC??<??BBCCCCD@CC?@>?CCBCBBD1D@CCBCCCCDCCD>DBAAAA@1@B?C@CCC9BCD@C@@@CCCBB>B>BB>BBC=??AABCCCCDDCCCCBB?BCBB?BCCABD??=@@CCD@CCCCAABC?CDAAAA>CB>><<6;;;;;3<<<999999(9@@D99:BBBBB7:7;>>>5;7;@DDEACBBBBCD?B=BCC=CCC?@@ACBBBAABAAAAAAAAABCBA@@BB>BB@BB?CAB=9>9>@>==
@ATNG8:04886:02078
GATGGTAGCTCTGCTCTGACTCTCGTACTCTATTCGTTTTCGGAAGAGACAGGTACGTTAAATAGTTAATAGCGTACTTCTTTTTCTTGCTTTCGTGGTATTCTTGCTAGTTACACTAGCCATCCTTACTGCGCTTCGATTGTGTGCGTACTGCTGCAATATTGTTAACGTGAGTCTTGTAAAACCTTCTTTTTACGTTTACTCTCGTGTTAAAAATCTGAATTCTTCTAGAGTTCCTGATCTTCTGGGCAGACTCTCACACGCCTACCATCGAATGAGGTTAGTCT
+
///9(-----//99/556;<<=666::::////)/5555&4;.4.4:88:8;599//-(--(---/4;6:<:96////3/////$/:39:<<48355.55<166:?=;;::4:///////6:;;7;,////9955.5:55.6<666><::://///77)//:7<;9;7<<555;999645555&57<79;999(9999;)5555:<<5//)////$/////)/7:=266<<<9:59.444444398;;4;AA@==<<;:54//;,//<7<;:::.45::5:5566<<
@ATNG8:04888:02109
GATGGTAGTACATGATAGACGACACCAGAAGATCAGGAACTCTAGAAGAATTCAGATTTTTAACACGAGAGTAAACGTAAAAAGAAGGTTTTACAAGACTCACGTTAACAATATTGCAGCAGTACGCACACAACGAAGCGCAGTAAGGATGGCTAGTGTAACTAGCAAGAATACCACGAAAGCAAGAAAAAGAAGTACGCTATTAACTATTAACGTACCTGTCTCTTCCGAAACGAATGAGTACGATGAGAGAGCTCTCTCTACCATCGAATGAGGTTAGTCT
+
::::7;;<==<=665=555<?;;<A@BBC@CCCBBA=@=>955@@@;<<<@=9:5?@<<=+<<@BBCBCA;999)95499=9(99299>@@0>@B?BBAAAABDB=A=AB=ABB=AAA@CCCBCCBBBABA@=ABB?BBB@@>@>:>9AAA=A;;9<@@@=>@@994.44.4>D?AB@@A9000698888'33-38>:55:>>+0+/:<=;@<?>?>;9<?ABCBC?B?>??89;:=@@@AA???A?@@000>>A>>>@@???@>BA@7;57---052---45
@ATNG8:04890:02107
GATGGTAGCTATACGTATATCTATGTACTCATTGTTTCGGAAGAGACAGGTACGTTAATAGTTAATAGCGTACTTCTTTTTCTTGCTTTCGTGGTATTCTTGCTAGTTACACTAGCCATCCTTACTGCGCTTCGATTGTGTGCGTACTGCTGCAATATTGTTAACGTGAGTCTTGTAAAACCTTCTTTTTACGTTTACTCTCGTGTTAAAAATCTGAATTCTTCTAGAGTTCCTGATCTTCTGGCTCTCGTAGACAGATACTACCATCGAATGAGGTTAGTCT
+
CBBB@CCCCC=BBBBDCCCDCCB;:;CDCBAA=A@B<BB>A?BDBBBBB@BBBCCACACCCCBC@B@@@CCCBB<>>>>>0?A?BCCD>CCCC>AAB?A@?A@ABBB@CAA?BBBC=BAB?B@BBCBBBBC@CBBB=>=>898<;@>>@@676A:::;<AA<@=?@>>>BBBB8==AAA5>;A:AAAAC/>@?AA6::>>;<A<>>;>@@@/@AAAA<@<;:8:@@@>>>:?<?A@@@D;>:;7;CCAAAA<==AAAA@@@<<<8<<<>?:===>8<8=>===
@ATNG8:04891:02090
GATGGTAGCTCTGCTCTGACTCTCGTACTCATTCGTTTCGGAAGAGACAGGTACGTTAATAGTTAATAGCGTACTTCTTTTTCTTGCTTTCGTGGTATTCTTGCTAGTTACACTAGCCATCCTTACTGCGCTTCGATTGTGTGCGTACTGCTGCAATATTGTTAACGTGAGTCTTGTAAAACCTTCTTTTTACGTTTACTCTCGTGTTAAAAATCTGAATTCTTCTAGAGTTCCTGATCTTCTGGGTCTACGCTCGTCGCGCTACCATCGAATGAGGTTAGTCT
+
@@A@7==BBBBCBBBDCBBBEBBBBBBBCCCB@B?@@<@B?B>@@BCCCC@CCCFCAC@CBBC@DBAAACC9;;BACBFFD2@@7595>4@AAA=@>B=CC;:;CEMKBCCCCFCBB>AAA=A=B@?AABBB?BBCC@CBCCCCDCC@@ACEBAA@CCC@BA;@<@@@AC@BAI?AAAAA7A>A?BBBBB0BCBBB9<;BBBAA;;;>AAAA,A;;;B@C?BC@DCCCCBD@C@CCCCCC?A:;;6;BBBBBCCDCCBC@AABBD>A@A??8<@@@=@=@BDBB
@ATNG8:04894:02097
GATGGTAGGCGAGAGTGAGACGCAGTACTCATTCGTTTCGGAAGAGACAGGTACGTTAATTAGTTAATAGCGTACTTACTTTTTCTTAGCTTTTCGTGGTATTCTTGCTGTTACACTAGCCATCCTTACTGCGCTTCGATTGTGTGCGTACTGCTGCAATATTGTTAACGTGAGTCTTGTAAAACCTTCTTTTTACGTTTAACTCTCGTGCTAAAAATCTGAATTCTTCTAGAGTTCCTGATCTTCTGGTGTCGTCTATCATGTACTCACCATCGAATGAAGGTTAGTCT
+
;<<<?BCC?BBB;@?ACBBB@:66@@==>955.5999055.469=>>???=AAA?@9@9?4:98-729=A;;;>8?0//;;;;+8=178====1;5556:9939?8<=<8:30/////9?<;A@7;9<>=887887<>?@<><>???A@@@@??<:89075717@:>:>>>865A99.22<<=.94;177777(77;;:/82222888=>:56>>>,--3--(.277/57?>88:=B<B;::==5;;=5;;>??@>>>@@@@@>==///6)--,,2,,,-(-2627@>>=
@ATNG8:04894:02115
GATGGTAGTCTCAGATAGTCTATAGTACTCATTCGTTTCGGAAGAGACAGGTACGTTAATAGTTAATAGCGTACTTCTTTTTCTTGCTTTCGTGGTATTCTTGCTAGTTACACTAGCCATCCTTACTGCGCTTCGATTGTGTGCGTACTGCTGCAATATTGTTAACGTGAGTCTTGTAAAACCTTCTTTTTACGTTTACTCTCGTGTTAAAAATCTGAATTCTTCTAGAGTTCCTGATCTTCTGGTATGACTAGTGTACTACTACCATCGAATGAGGTTAGTCT
+
?9;55:::@BBBBC@@ACAAABBBCBCCC>BB?@@@C=BB@BBDCCCJBC?BBBAB?B?BA;;5;495=B>BCCC?AADCC2AB?AABB<:;;BACIKIDC@BBBBBC=AACA@ADE?BAD@C@CCCCCBBC?BB@@6<;BBBBBBBBBBAABAD@DDD@BC?B>A;;;CBCCB=@@@@@7A?B@CCIHG0CA;;;0;@AABBICCB@DELE5BBBDC@B@DC@CDBBCBCAE@A@@DCC@CBB@BCBBBCCCCCCGHCBBBBBA>BBBBC@;;;B@C?BBB@@
@ATNG8:04896:02080
GATGGTAGCACGACACGACGATGTGTACTCATTCGTTTCGGAAGATACAGGTACGTTAATAGTTAATAGCGTACTTCTTTTTCTTGCTTTCGTTGGTATTCTTGCTAGTTACACTAGCCATCCTTACTGCGCTTCGATTGTGTGCGTACTGCTGCAATATTGTTAACGTGAGTCTTGTAAAACCTTCTTTTTACGTTTACTCTCGTGTTAAAAATCTGAATTCTTCTAGAGTTCCTGATCTTCTGGATAGCGACGCGATATACTACCATCGAATGAGGTTAGTCT
+
<BA@:?666;=::;;;<===>;:>@9::@@@@:;;;C?CCAD@CCCCBDF@BB?;?8@9A????A?BBAAAA?:<7=====+8<4>@>>3:00)06:00)7707>A>@A>A@:99BBA<@@@;>:>=>;;;>=;?B@@<>>>>?==<88;89///;6:;>;>C;@<898@?>>@@;>>AAA5A7;7;;DEE/>>>>>188?887;;//*-666'6-//9484=@<?@AAAAA<A<@@???A<?<;8;D??@>=888;;;?@A@ABB;?;;;;9>?==9>=?>>;:
@ATNG8:04849:02161
GATGGTAGCATCATGCATATCTCACCAGAAGATCAGGAACTCTAGAAGAATTCAGATTTTTAACACTAGAGTAAACGTAAAAAGAAGGTTTTACAAGACTCACGTTAACAATATTGCAGCAGTACGCACACAATCGATGCGCAGTAAGGATGGCTAGTGTAACTAGCAAGAATACCACGAAAGCAAGAAAAAGAAGTACGCTATTAACTATTAACGTACCTGTCTCTTCCGAAACGAATGAGTACTATGTAGAGCTCTATACTACCATCGAATGAGGTTAGTCT
+
BBAA>B@@@CBBBBBBBAAABBB@@<@BA45;BBBA@C?BBB9:5;7?A>A?@?>==99>+:7BBBBBBBBCFD>B:<9DEE5BB?A4;;;4;BB?B;;;AAACD@E@A@=@@@8;;BBDCBBEEFICBAAC?@@CCCBBBDCCBB>A?B;;6;A@@AACD?AABBBB?CC?CBB?BBBBB=A::300000(/95///8:===>8=:=<<A7;7:BCCC@DCB;;;B?B?BBD?FEF@AAAAAAAAAAAA???ACADCA000==>;>=8779<@@@6;5;CB;;
@ATNG8:04852:02135
GATGGTAGCTCGCTGATGATATCTCCAGAAGATCAGGAACTCTAGAAGAATTCAGATTTTTAACACGAGAGTAAACGTAAAAAGAAGGTTTTACAAGACTCACGTTAACAATATTGCAGCAGTACGCACTCAATCGAAGCGCAGTAAGGATGGCTAGTGTAACTAGCAAGAATACCACGAAAGCAAGAAAAAGAAGTACGCTATTAACTATTAACGTACCTGTCTCTTCCGAAACGAATGAGTACACACTCTCATATGACACTACCATCGAATGAGGTTAGTCT
+
AACA@BBCDCCCCBCCBBBCCCCCC@CCD@CCCBBC?B?BBBBBCB?BB?C@BBBBBBBB3B?CCCCCCCCBBB>>?@BEED2BC?A6;:;7;BEACCCCCCCBB?B?BC?BBB?BDDBBBCCCCCCCECCC@CCBB?BBA@AAAB?B@CCB?BDDCAAAC@BAA@@?@CD@>>>?AA@??7===999999(9A<A???BB@@@;><>A@@<?;>@B:;:;CBAABC=?;??<6>::6:BA@ACCCBBBCCCBBBBBBDCAA@CC?ABBCD?BAAB?B@CDC@@
@ATNG8:04857:02166
GATGGTAGCGCGACGAGCGTAGACCCAGAAGATCAGGAACTCTAGAAGAATTCAGATTTTTAACACGAGAGTAAACGTAAAAAGAAGGTTTTACAAGACTCACGTTAACAATATTGCAGCAGTACGCACACAATCGAAGCGCAGTAAGGATGGCTAGTGTAACTAGCAAGAATACCACGAAAAGCAAGAAAAAGAAGTACGCTATTAACTATTAACGTACCTGTCTCTTCCGAAACGAATGAGTACTATGTAGAGCTCTATACTAATCGAATGAGGTTAGTCT
+
AAAA266BBBAA@A:55<;99;;@@49;:@CBBBA@;?69999@AD@CC?B?ADCBBCCC2B>BAB999A@AAB;<<@<;;;(4;659=@@2==>@A000>;79:69:C?<>CC?AB;;;CCBBCCCCCDBA=AA;:6;AA@BBAA=B>BBB>BCBABBBB?AAACBB@BB?BBB4:99999+999399999(9@=>==BBBAAA=B8;;>=8=7=<A:;6;BAABCG@C=?@G>C@@<:9:ABCCCBBBBBBBAABCBAB???A<BAAA<>>>?<><@BBAA
@ATNG8:04860:02127
GATATACTCGCTGATACACCCAGAAGATCAGGAACTCTAGAAGAATTCAGATTTTTAACACTGAGAGTTAAACGTAAAAAGAAGGTTTTACAAGACTCACGTTAACAATATTGCAGCAGTACGCACACAATCGAAGCGCAGTAAGGATGGCTAGTGTAACTAGCAAGAATAACCACGAAAAGCAAGAAAAAGAAGTACGAACTATTAAACTATTTAACGTACCTGTCTCTTCCGAAACGAATGAGTACTATAGACTATCTGAGACTACCATCGAATGAGGTTAGTCT
+
;::;D?@@;9:@@<?@B;;;)5954;==BCE@MHEA;;;@A<?@;@;?@>=?AAA1????884>>;00(/9188/////$//(339<</=88488899>966261663825/25699;<>>>889998817===9:856@@<=:=388A>9:9=?@8817868=;8<<878/81772222&222,29===*55055597817:581//(////.'.49<>??052>>=>?=A<@@B89??<??AB??>?:;;?@???@??@;;6;<<<-//:=B=@@@B=?<B>??A
@ATNG8:04863:02120
GATTAGTATAGAGCTCTACATAGTACTCATTCGTTTCGGAAGAGACAGGTACGTTAATAGTTAATAGCGTACTTCTTTTTCTTGCTTTCGTGGTATTCTTGCTAGTTACACTAGCCATCCTTACTGCGCTTCGATTGTGTGCGTACTGCTGCAATATTGTTAACGTTAGTCTTGTAAAACCTTCTTTTTACGTTTACTCTCGTGTTAAAAATCTGAATTCTTCTAGAGTTCCTGATCTTCTGGTGAGATATGCATGTGCTACCATCGAATGAGGTTAGTCT
+
<>>:CCC@@ABCCBBCCGBBBBBCBBBCCD@CCDE>BB@B?ABABBCC@BC?A@@C<??BB?B?BBBBBBBB@==;?=?.?A?BBBC;CBBB=@@B?BB>779BBA?BBBB@@>>:???=A=AAA?@?>>=A@@@7;;>988:>>>AAA>>>@<;<<<AA:=:>AA<??@@D<??@@@3@;>:==AAA/@@AAC7====AA>99:6;;;<.=::;@;@;>><>AAA?>?=D=?>?AAA<>>@<??@@@>;;><99;999<;<6<>=>?;?::;:>:=;;;@
@ATNG8:04865:02139
GATGGTAGTCTCAGATAGTCTATAGTACTCATTCGTTTCGGAAGAGACAGGTACGTTAATAGTTAATAGCGTACTTCTTTTTCTTGCTTTCGTGGTATTCTTGCTAGTTACACTAGCCATCCTTACTGCGCTTCGATTGTGTGCGTACTGCTGCAATATTGTTAACGTGAGTCTTGTAAAACCTTCTTTTTACGTTTACTCTCGTGTTAAAAATCTGAATTCTTCTAGAGTTCCTGATCTTCTGGATAGCGACACGATATACTACCATCGAATGAGGTTAGTCT
+
<8::9=@>DCDCBCABBCCBCD??>>>@@@?A9@BBC>CC?B?BCCCCCCACCCCC?C?BA@@;@<@BCCCBBBC@BBBBB1CD9<;CC=:;;C>BBB@CD9;;;CCI?BBCCCBBE?CBC@C?CDCCABAB?BBCC?BBBBCBBBCBBBBB@@@@CBB?BD@C?CCCDCCCDC?AADDE;D?B>BBABA2ABCCC=B@CBBBCCBC@CDCC5CAABCADFBB@BCCCDBB@B@CCCCCC@BBCADIBCBCBBBB:;:BBAAB;;:;AAAB?:;;CAB@EIDAA
@ATNG8:04868:02121
GATGGTAGAGAGACTGTAGCGCACCCAGAAGATCAGGAACTCTAGAAGAATTCAGATTTTTAACACGAGAGTAAACGTAAAAAAGAAGGTTTTACAAGACTCACGTTAACAATATTGCAACAGTACGCACACAATCGAAGCGCAGTAAGGATGGCTGTGTAACTAGCAAGAATACCACGAAAGCAAGAAAAAGAGTACGCTATTAACTATTAACGTACCTGTCTCTTCCGAAACGAATGAGTACAGATAGTACGATATGTCTACCATCGAATGAGGTTAGTCT
+
BCA@=@;?ACBBBB=><<<666<?@7;<;<======;?>??BCC@>;::*/)////////$/(339888;;888/////////#//)56<>@2?>>155555:;//)/)//)///)/4:7555=====BBBBC797:94883738;;6;6;;=9=>=?AAB797<??>2;83337,3////(//8388888)/////7;887616157563825222946222222060222'244.4:<<===<=455;?<<:9::999<;;<8=;:::8666:(-(-----
@ATNG8:04871:02124
GATGGTAGCGCATATCAGCGCAGCCCAGAAGATCAGGAACTCTAGAAGAATTCAGATTTTTAACACGAGAGTAAACGTAAAAAGAAGGTTTTACAAGACTCACGTTAACAATATTGCAGCAGTACGCACACAATCGAAGCGCAGTAAGGATGGCTAGTGTAACTAGCAAGAATACCACGAAAGCAAGAAAAAGAAGTACGCTATTAACTATTAACGTACCTGTCTCTTCCAAACGAATGAGTACGTGTGCGACGTGTCTCCTACCATCGAATGAGGTTAGTCT
+
>?;??B659=@BBBAA@@@000:>:,0/<8>=>@9;8;?AEHA@@D@DH@D@BBBDBBBB5B@CCDCDCCC;:96:AAACCD5CC@C@BBB<BCCFFCBCDBBBC?B@CC?CCC?CB@?@AABBCCDCBBCCACABA@CBBBBCCC?B?BAA?ABECCBCBABBCBBA@CC@DFC8::?==6=::3:==<<.;@8@<>=DBBBC?B?BCCC;?<>=BBFACCCBA;;508<<5<00+000>?A889B??>>BBCBBBBBB@BBB<??AAB>AAAB@?>EFBAA
@ATNG8:04872:02134
GATTAGTGTCATATGAGAGTGTGTACTCATTCGTTTCGGAAGAGACAGGTACGTTAATAGTTAATAGCGTACTTCTTTTTCTTGCTTTCGTGGTATTCTTGCTAGTTACACTAGCCATCCTTACTGCGCTTCGATTGTGTGCGTACTGCTGCAATATTGTTAACGTGAGTCTTGTAAAACCTTCTTTTTACGTTTACTCTCGTGTTAAAAATCTGAATTCTTCTAGAGTTCCTGATCTTCTGGAGATATCATCAGCGAGCTACCATCGACCTCTAGAAGTCT
+
8::48<CCCCCBA@AECCCCCABACCCFDD?BBBD>AA?B@AAABBBFACC:;;@C?CBBB@C@F;=;BBGIGACDBBB3BB>B@@?8>?:;6;BC>BB9;;BDCC@BCBBCCCC@CBB?B=@ABCBCCCACCCC?BBCCCCAAA@@A;;;@@<A;;5;B?A?BBCDBBBCC7;;BAB7C>A<;;;;;*;CACC7;;@ABAB;;<5;;<;*;AA<;7;=A@@EAABB@B>A<A@@@AB?ABE=@AA;;;CCCCCBBB;;;A@@=@@AA@EAFCCCCD@BBBC
@ATNG8:04874:02127
GATGGTAGTGATACAGATCAGACACCAGAAGATCAGGAACTCTAGAAGAATTCAGATTTTTAACACGAGAGTAAACGTAAAAAGAAGGTTTTACAAGACTCACGTTAACAATATTGCAGCAGTACGCACACAATCGAAGCGCAGTAAGGATGGCTAGTGTAACTAGCAAGAATACCACGAAAGCAAGAAAAAGAAGTACGCTATTAACTATTAACGTACCTGTCTCTTCCGAAACGAATGAGTACAGAGAGTACGATATGTCTACCATCGAATGAGGTTAGTCT
+
DCBC?BBBBCCBBDCCCCCCCCCCD?BBB@DCCA@A@D@CAAAAAC?BC>B?BBBBBCCC3C?BACAAAAACCC<BB@BBBB3BB@B@EEG9BBC@DBBBEEC@@>@@DC?BBD@BBBBBCCCCBCCCECBB?BCDC@BBBBCCBA?C@CCC?BBCDCBBB?BBBCBB?BB@BBA<>>999+9==;:9:::(9A;D???BBDCC?>;>???3858ACCC?CBBBCCC@C@AAA>ADF?BBBBBBBBBCBBBBBBBBBBBBBA@@C?B>>?A<>>>><@:?A:::
@ATNG8:04874:02149
GATGGTAGATACTCGCTGATACACCCAGAAGATCAGGAACTCTAGAAGAATTCAGATTTTTAACACGAGAGTAAACGTAAAAAGAAGGTTTTACAAGACTCACGTTAACAATATTGCAGCAGTACGCACACAATCGAAGCGCAGTAAGGATGGCTAGTGTAACTAGCAAGAATACCACGAAAGCAAGAAAAAAGAAGTACGCTATTAACTATTAACGTACCTGTCTCTTCCGAAACGAATGAGTACACATCGTCGTGTCGTGCTACCATCGAATGAGGTTAGTCT
+
@@@=?BCCEC@AABAACCCBBBCCD>DCC?BCDGAA>@?BDDAAAA?CC?C@?>?@@@@@2@<AABBBBCBBBC>AABCDDD2BB@C?BBC;CBB?BBBBCCC:::;@CD?BBC?@ADCCCDDCCCCCCBBC?CCCC<@@BCBAAB;@=@996:CBBBDDC@AAACCB@BC@BBB<??A@?8=993::9:99%9A;=99:AABAA<@<>>>@=A=AACCB?BBA@?AA>A@CCD=AAB?AABBBBBBBAAABBCCCBBBB???BDD@AAABD?AA@B?B?BBBBB
@ATNG8:04875:02148
GATGGTAGCTCGCTGATGATATCTCCAGAAGATCAGGAACTCTAGAAGAATTCAGATTTTTAACACGAGAGTAAACGTAAAAAGAAGGTTTTACAAGACTCACGTTAACAATATTGCAGCAGTACGCACACAATCGAAGCGCAGTAAGGATGGCTAGTGTAACTAGCAAGAATACCACGAAAGCAAGAAAAAAGAAGTACGCTATTAACTATTAACGTACCTGTCTCTTCCGAAACGAATGAGTACGAGAGAGCACACGTGTCTACCATCGAATGAGGTTAGTCT
+
@@@>@DEBB======BBBCCC;69B8<@@=@AA@@@?A>BBBBBCC?BB?C?AAAAADDD3B=@ABCCAAA<<=789:?@A@1@D@C?CCC;CBD@D;=;BAB;;79?AC?BBB=@@A@@@BDCCBBBEFCC?BBBF?BAACCCBB>B?@@@=@BB<;<DF@CABCDD?BB?BBB@CCBCB>BA@;999998%9D?:98?BB???:=8::;;4;<?=ABB>BBDBBBB?B=@?C<AAA>AA???BBE?@@B???CBBBCAAABB?><?@@>=:==;;5;4;@@;;
@ATNG8:04878:02128
GATGGTAGGCGTGTGAGAGTCTGCCCAGAAGATCAGGAACTCTAGAAGAATTCAGATTTTTAACACGAGAGTAAACGTAAAAAGAAGGTTTTACAAGACTCACGTTAACAATATTGCAGCAGTACGCACACAATCGAAGCGCAGTAAGGATGGCTAGTGTAACTAGCAATAATACCACGAAAGCAAGAAAAAGAAGTAACGCTATTAACTATTAACGTACCTGTCTCTTCCGAAACGAATGAGTACAGAGAGTACGATATGTCTACCATCGAATGAGGTTAGTCT
+
@>@;?BCC@BBBCDFJBBBBCBCCC=CCD@ABBBAA=@=@@A@@@A=@A=B>BCC@@@@@,@<@AAABBBCBBC>CCB@B@@,@@<>9>??00/>=@:==CC>;:7;<>>:=;:4;;>=>=>>A>>?@==<=8;::A:===:<<//-/9@>D?BBBBBBAB?><==894:@?????AA???,9:>;>@@@@/=;5;00,0A>?BB?B@CA@@293:<====AABC;;;=@;???9;???A@@@0/////:A@@@@@@@@<<;BBBB388@@A<;;;>;><>>>??
@ATNG8:04880:02138
GATGGTAGCTATACGTATATCTATGTATTCATTCGTTTCGGAATGAGACAGGTACGTTAATAGTTAATAGCGTACTTCTTTTTCTTGCTTTCGTGGTATTCTTGCTAGTTACACTAGCCATCCTTACTGCGCTTCGATTGTGTGCGTACTGCTGCAATATTGTTAACGTGAGTCTTGTAAAACCTTCTTTTTACGTTTACTCTCGTGTTAAAAATCTGAATTCTTCTAGAGTTCCTGATCCTTCTGGGTCTCTCTCTCACGCACTACCATTCGAATCGAGGTTAGTCTC
+
77776:9=;<==A:55=665<<=665<:.//93///:1//)4.444446>>:>@@@@=@7;;BB@C?@@@BCAAAA?BCBBB1??<?899+8:99094;7?A98:@@BA?BBABBA::49??<A=@A>?868<<A?@@588??????@?AAA889<7;998::5:8999@;;;;=495555)5;D:=<AAC/>>?@@3;:=686;;//--9;9,6-//8595>@;@@BB===<A<@@B=>:><@@@B:==>AAA==<==<966/--60--),22-2,,--*-4;;9996
@ATNG8:04882:02154
GATGGTAGCTATACGTATATCTATGTACTCATTCGTTTCGGAAGAGACAGGTACGTTAATAGTTAATAGCGTACTTCTTTTTCTTGCTTTCGTGGTATTCTTGCTAGTTACACTAGCCATCCTTACTGCGCTTCGATTGTGTGCGTACTGCTGCAATATTGTTAACGTGAGTCTTGTAAAACCTTCTTTTTACGTTTACTCTCGTGTTAAAAATCTGAATTCTTCTAGAGTTCCTGATCTTCTGGATAGCGACGCGATATACTACCATCGAATGAGGTTAGTCT
+
A?@@@BBCCCCCBBCCCCCCCCG@BAA@ACBC@BCFG?CC?B?BCDCCBC@DCBBB?B?ABBB?B@BBBCCCCBB?ACCCC2BB@C?>>:?BBB=@@C??>;99:CCFACCB@@@CC?B>>7=6<><<<<<<<@@BB:=>>@???@@@DAA@>>=<:;:=CE<?:?AAA??>>><?@DDD;A=B;??@@@/??>>=6>;;;?@AA@?4:::;+;===@=C:==<@@AA@@?<A<AA??@A577E=?>>>A@@:;;???A===AAA<A666A=8:9A=C=DDA::
@ATNG8:04883:02129
GATGGTAGAGTATCATGTGTATCTCCGAAAATCAGGAACTCTAGAAGAATTCAGATTTTTAACACGAGAGTAAACGTAAAAAGAAGGTTTTACAAGACTCACGTTAACAATATTGCAGCAGTACGCACACAATCGAAGCGCAGTAAGGATGGCTAGTGTAACTAGCAAGAATACCACGAAAGCAAGAAAAAGAAGTACGCTATTAACTATTAACGTACCTGTCTCTTCCGAAACGAATGAGTACTACTCTCAGAGACACACTACCATCGAATGAGGTTAGTCT
+
?@A<?CBBBCBBBEC;;;HCBBDDG?BBCB9BB@@>A?BBBBBAA?997:?CBBBCCCC3B?BBCCBBBB@@?877:AAAA5@@<@=BBB;BCCACCCCCCCBB=A?AD@DBB?BABBBBDCCCCCBBCCC?BBCC?BABBCCBB>C@CBC?BCBBACBC@AAAABB@AA=AAA<??999+:=>9?BBBB3BF@C999AB@FD;@;A@@@:=:>@CBC@CBBBBA@4:4:@@:AGD@AAACCBAACCCCCAACABBBBBBA@@@<AAA@@<:??A>A?BBBBB
@ATNG8:04883:02152
GATGGTAGAGAGAGCTCTCTCATCGTACTCATTCGTTTCGGAAGAGACAGGTACGTTAATAGTTAATAGCGTACTTCTTTTTCTTGCTTTCGTGGTATTCTTGCTTAGTTACACTAGCCATCCTTACTGCGCTTCGATTGTGTGCGTACTGCTGCAATATTGTTAACGTGAGTCTTGTAAAACCTTCTTTTTACGTTTACTCTCGTGTTAAAAATCTGAATTCTTCTAGAGTTCCTGATCTTCTGGTGAGATATGCATGATGCTACCATCGAATGAGGTTAGTCT
+
CBAB?BGEBBBBDCBBBBCEHCCCCABABCHI@BBDD>CC@C@CBCCCBB>?@BBC?C@BBBB?B?BBFBBBBBA??????.?A?A?@?<@B@@>BBB?BD>BAA<ACC@BBAA@ACD<A@A<A=AAA>>>=@=BBAA9>@AA@>>===AA?===@<???=AA<A9>@AAAAA>>:>?AEF5A8<4:;;;;+;>:;:3;>>>>?B>==5;:9:*;;:;D<A<??=@@@@===:=:=AAAA?:<<@<>>>@>>><?@?>>><=;;>=5<<<>?;?A<=:><@@@>=
@ATNG8:04883:02161
GATGGTAGATACTCGCTGATACACCCAGAAGATCAGGAACTCTAGAAGAATTCAGATTTTTAACACGAGAGTAAACGTAAAAAGAAGGTTTTACAAGACTCACGTTAACAATATTGCAGCAGTACGCACACAATCGAAGCGCAGTAAGGATGGCTAGTGTAACTAGCAAGAATACCACGAAAGCAAGAAAAAGAAGTACGCTATTAACTATTAACGTACCTGTCTCTTCCGAAACGAATGAGTACTACTCTCAGAGACACACTACCATCGAATGAGGTTAGTCT
+
?A@<<BCBABBBBABABBEFCCDDD>@@@?BBDCCC?C?BCC:9;C?AA?A=@===<>=>,?>BBBBDDABBBC;=?;;<;<*:B=@8@@@9@CC@CCBCCCCCB?C@CC?BBC?BAAABCDFCBCCCCCBD@CCBC@BBBCDB@@>B?BBC@BBBBCAAC@CCCCBB@BB@BBB?BBBBB=BBB?BBBBB3BB@C>>>AB?ED:>;>@@@<@=@>BBC@CEBBBBC?A>AAB=BBB?CBBCCCCCCAAAAABBCCCCBBBBCAA=A@@?@:?C@?=??CBAAA
@ATNG8:04884:02133
GATGGTAGTGTCATATGAGAGTGTGTACTCATTCGTTTCGGAAGAGACAGGTACGTTAATAGTTAATAGCGTACTTCTTTTTCTTGCTTTCGTGGTATTCTTGCTAGTTACACTAGCCATCCTTACTGCGCTTCGATTGTGTGCGTACTGCTGCAATATTGTTAACGTGAGTCTTGTAAAACCTTCTTTTTACGTTTACTCTCGTGTTAAAAATCTGAATTCTTCTAGATTCCTGATCTTCTGGACAGAGTGTGCAGATACTACCATCGAATGAGGTTAGTCT
+
>@>:;@CCCBACCDDDDABABBECCBCBBDBA>BBBB>BD@E@BBCCCDEAEDCCD?B@DCDB>A?BCCCCCCCE@BBBBB1BC@BBCC=CCBB?BBD@CC@AABDDC@BBCCCCCC@CCC@C@CCCCBB9999CCC@CBBBCBBACBBBC@@@C@CCC?CC@D?BBCBBBBA@;?;:::.;>B=;;;;;*;B??@<@@DBCDCBCC@CGCG5FCCCF@C@CD@CCDCDC@D@BBBBBD@AAB?CCBCCCCCCCCCCCCCBBCD@BA@AA<@C9988=?@?::
@ATNG8:04889:02143
GATGGTAGCTATACGTATATCTATGTACTCATTCGTTTCGGAAGAGACAGGTACGTTAATAGTTAATAGCGTACTTCTTTTTCTTGCTTTCGTGGTATTCTTGCTAGTTACACTAGCCATCCTTACTGCGCTTCGATTGTGTGCGTACTGCTGCAATATTGTTAACGTGAGTCTTGTAAAACCTTCTTTTTACGTTTACTCTCGTGTTAAAAATCTGAATTCTTCTAGAGTTCCTGATCTTCTGGGATGTGTGCGCAGTGCCTACCATGAATGAGGTTAGTCT
+
CDA@>BCBCC?CDBCCCEGCCCBCCDCBBD:9<;GCL>CC@C?@@@BDBB?BCBBB@C?BBAA?BACBBBBBAA@;9899:'9=8@ABC>BBBB?BCB=>>799ACCC?CC@B@BAA?BAA9>:==<>>>886:BAD:<=?A?><<AAAAAA???88:8;??;<<>A?>>>AAA9==AAA6A<A:>>CDD/@>=<<1=;;;;=>>AA=====,=///;6:7?C<A???AA@<@<BAA@@@999==6=///9<@?@@>>>>>;?>>;>=<<<??BA<B<@@;77
@ATNG8:04891:02124
GATGGTAGCACGACACGACGATGTGTACTCATTCGTTTCGGAAGAGACAGGTACGTTAATAGTTAATAGCGTACTTCTTTTTCTTGCTTTCGTGGTATTCTTGCTAGTTACACTAGCCATCCTTACTGCGCTTCGATTTTGTGCGTACTGCTGCAATATTGTTAACGTGAGTCTTGTAAAACCTTCTTTTTACGTTTACTCTCGTGTTTAAAAATCTGAATTCTTCTAGAGTTCCTGATCTTCTGGCTCTCGTAGACAGATACTACCATCGAATGAGGTTAGTCT
+
@::6:???D;<;;;?<>9<///;<=:99BC99.9>A?6=@9>;@AABECB?BCCBB9;9;==>9<<?>?AAB<<;778888)7;49333(37737;;>=<>9<>B???=A>=873>?8>=?=>9?A=898@A9==6777'57:998::>=BAB@@=A@@=><8=075AA;:><<175655&/2848;;;=,//777.----//35.55(5::9(577772758888>=>==><@5766<:;5;;@9==///:::===A??=<<=;;8:;79749=>=8=9<>=>;
@ATNG8:04894:02168
GATGGTAGTGTGTCTCTGAGAGTAGTACTCATTCGTTTCGGAAGAGACAGGTACGTTAATAGTTAATAGCGTACTTCTTTTTCTTGCTTTCGTGGTATTCTTGCTAGTTACACTAGCCATCCTTACTGCGCTTCGATTGTGTGCGTACTGCTGCAATATTGTTAACGTGAGTCTTGTAAAACCTTCTTTTACGTTTACTCTCGTGTTAAAAATCTGAATTCTTCTAGAGTTCCTGATCTTCTGGAGATATCATCAGCGAGCTACCATCGAATGAGGTTAGTCT
+
;88:7@=AAAAA@?@BBAABBBA@@DBBCCCB@ACCC=AA@C?ABCCCCC?@@@9:2<9@BABAH@CCEAC000A@ADD99'--(/77:.;;@<8<=B>BJ9;;BBCC@BCDICCBC@CBB>B@CCDCBCCC=AABBACBBCCBBBCBBBCCCCC@AA@@CC@C@BBBB@@ABB?A;;;;.;@C=;;;;.;BAAB;B@DAAAB<<;?CCCC3BBBAA?A>BC?BBA@@AA=@>BBAGCC?BBB=@ABBBBBBDCBBBC<;;BBB?BCBAA=?@;;5;5;AA@@
@ATNG8:04896:02167
GATGGTAGCACGAGTCACTCATATCCAGAAGATCAGGAACTCTAGAAGAATTCAGATTTTTAACACGAGAGTAAACGTAAAAAAGAAGGTTTTACAAGACTCACGTTAACAATATTGCAGCAGTACGCACACAATCGAAGCGCAGTAAGGATGGCTAGTGTAACTAGCAAGAATACCACGAAAAGCAAGAAAAAGAAGTACGCTATTAACTATTAACGTACCTGTCTCTTCCGAAACGAATGAGTACGATGAGATCTCGTGTGCTACCATCGAATGAGGTTAGTCT
+
4444.4499=A>?;;666<<:565:7<44.55;55515.5>=59/>3<8).),,,,----$-3577<<<=<<;?673994444#9;7=@?@@9CBC?BB;;<BBCC@C@BB=BBC8;<AACBDDBBBBBCCGD@CBA@<@AAAAA;:5;?D@@?ACCCCCCD@BBBA@@:::69@=1899999(87819BCCD3CB>B===BC@@@<@5768>1818<ABB?B@?@A@@;??@CA=@@@??@?BBBBBABAAEDFABACE?;;=?>>;>>>=B=;@@A=A?AAABA
@ATNG8:04852:02207
GATGGTAGGTGACATGAGTGTATCCAGAAGAATCAGGAACTCTAGAAGAATTCAGATTTTAACACGAGAGTAAACGTAAAAAGAAGGTTTTACAAGACTCACGTTAACAATATTGCAGCAGTACGCACACAATCGAAGCGCAGTAAAGGATGGCTAGTGTAACTAGCAAGAATACCACGAAGCAAGAAAAAGAGTACGACTATTAACTATTAACGTACCTGTCTCTTCCGAAACGATGAGTACGAGAGTCAGAGCAGAGCTACCATCGAATGAGGTTAGTCT
+
@A<<9<<>466=?BA<===@@BAA<@CC@DC?BBBB?A?ABDL;;<@DC<?;==>::9:-9<??<88==;;<>6=<<;=<<+::6:=@?>1;8;6<555;AAAA<A6875<581668757=>ADAAAA@;;699//(/8//8>988(84:;=;@@;;;@@@:==BCEF@??=?AA5;;==188969:9::*///533/./9:;/5/5///3939;888=??@;;;A:=:=>>6:?:9869777552;===<<<977:775778/5...6.336:5:5999::
@ATNG8:04854:02208
GATGGTAGATACTCGCTGATACACCCAGAAGATCAGGAACTCTAGAAGAATTCAGATTTTTAACACGAGAGTAAACGTAAAAAAGAAGGTTTTACAAGACTCACGTTAACAATATTGCAGCAGTACGCACACAATCGAAGCGCAGTAAGGATGGCTAGTGTAACTAGCAAGAATACCACGAAAAGCAAGAAAAAAGAAGTACGCTATTAACTATTAACGTACCTGTCTCTTCCGAAACGAATGAGTACGAGAGAGCACACGTGTCTATCATCGAATGAGGTTAGTCT
+
:A<>HCC@B;66=CBCCCBCBCCBB=BBB?BBCBBC?C@BBCBCBB@BA=@=:9:@@@@A.949BBBBBBBA@>8<<;;9:;;#94.4.555&5::7<=>BBBB;;:;@CB@BCC@BBCBBBDCCCBCDBBBB@BB@@>BBBBBBBB>C?CBB?BCCCCBCC?CBBCCC@BB>AA@;?@:::9+9::;======&=A>A979BB@CB:=:<<>>5;6;@BBB@B<;;@DB>@<000+000+0===ABBBCCCBAAACBBBBBBCABBBA???AA<;??C?B<BB>88
@ATNG8:04856:02176
GATGGTAGATATATGCACGCTCTACCAGAAGATCAGGAACTCTAGAAGAATTCAGATTTTTAACACGAGAGTAAACGTAAAAAGAAGGTTTTACAAGACTCACGTTAACAATATTGCAGCAGTACGCACACAATCGAAGCGCAGTAAGGATGGCTAGTGTAACTAGCAAGAATACCACGAAAGCAAGAAAAAGAAGTACGCTATTAACTATTAACGTACCTGTCTCTTCCGAAACGAATGAGTACTGTATCTATGTGTGCGCTACCATCGAATGAGGTTAGTCT
+
CAA=?B=CCBCBBCFDGCBBBCCCC;;=C?D>@;;9>B?BCC@AAF?BC?C@AABBBBBB1B?BBBCBBBBBB@9@=;;;::):@<?2;;:*9>A=BACBECCCC@C?CD@CBB?BCCDDDCBBBBDCDCCB?BB:::;BBABCA@>AADBB>BCCCCCCC?CCBBBB???<?>?399999,9@@?AAABA3AA?BBBBBBCCA7;7;>AA9=:=;@@C>@@BAA;;5;::;;07891788?CDBAABCCBBAAACCAAABBBBB?BA@@@9=ABB?A?AA:::
@ATNG8:04864:02181
GATGGTAGGTGCACATGAGTGTATCCAGAAGATCAGGAACTCTAGAAGAATTCAGATTTTTAACACGAGAGTAAACGTAAAAAGAAGGTTTTACAAGACTCACGTAACAATATTGCAGCAGTACGCACACAATCGAAGCGCAGTAAGGATGGCTAGTGTAACTAGCAAGAATACCACGAAAGCAAGAAAAAGAAGTACGCTATTAACTATTAACGTAACCTGTCTCTTCCGAAACGAATGAGTACTGCGTCTCACTCTCGCCTACCATCGAATGAGGTTAGTCT
+
84445::=8::9:55565;<<;;;<999B8=><00/)/4::::=::3:<.5.499=>===0><@A==BBCCBBB<AB@@@AA0?B=C<CCC8@9:49<<<995<<::?=;;//+/9:6>;99999??>@59.554429>>=454:5:.555.4:==@?=@=A@@?BC@BB?AA@<@;000)/0/(/>9:;+893:///9899;<=45522+....//)/488-/-88(/,/::.///48<;;;<<<555<<<<555;>?@C<@@?@C966;7;9;:7?;<=000
@ATNG8:04865:02170
GATGGTAGTCTCAGATTGTCTATAGTACTCATTCGTTTCGGAAGAGACAGGTACGTTAATAGTTAATAGCGTACTTCTTTTTCTTGCTTTCGTGGTATTCTTGCTAGTTACACTAGCCATCCTTACTGCGCTTCGATTGTGTGCGTACTGCTGCAATATTGTTAACGTGAGTCTTGTAAAACCTTCTTTTTACGTTTACTCTCGTGTTAAAAATCTGAATTCTTCTAGAGTTCCTGATTTTCTGGAGATATCATCAGCGAGCTACCATCGAATGAGGTTAGTT
+
44447=;;ABBBBMII::;;;@<BBBBBBBCC?C;;;8;D=C@CBBBBCC@CCCICAB<?>9955.95=<<BBAA?@ALFE3DD?BBBB=@@;;:;DE@IF000@@>B:;;CB@@AC?@@E?B?BHGCCBBL@CCBB?DCBBBBE@@ABB<;;BC?;;;?AB>B=@::9AABCGA;;;GD9A=A=;;;;;(:>;;:/9=C@AACCCC@CCCC1;9ABB<A=@B@CDBBBBB@E@CBABA@5;;@<@@@B???AACBBCBCBCGCDAF;;;B@;<;B?B5;;C@
@ATNG8:04872:02175
GATGGTAGTATCTGTCTACGAGAGCCAGAAGATCAGTAACTCTAGAAGAATTCAGATTTTTAACACGAGAGTAAACGTAAAAAGAAGGTTTTACAAGACTCACGTTAACAATATTGCAGCAGTACGCACACAATCGAAGCTCAGTAAGGATGGCTAGTGTAACTAGCAAGAATACCACGAAAAGCAAGAAAAAAGAAGTACGCTATTAACTATTAACGTACCTGTCTCTTCCGAAACGAATGAGTACGTGTGACGTACGTGAGCTACCATCGAATGAGGTTAGTCT
+
7<>8.44:444?;;;;<<=BBB@@>49<:3::994;54.4983338286493////////$4.4;;;;;<<6;:99BBCDGD5CCAC@CCC<CCC@CAA@CCCBB?B?BB@BCC@DCBBBBBCBBCCDDDCF@CCCC?BBCCEDAA?B@CCC@CBCCCCBB?BDCCCC@999:BB;>>9999+9<<;999999%9?<?979BBCCC>A>ABBA=A==>BCC?BB@@ACD@C?BBE=C::9;@?CFCCBBBBBBBAACDFDB???ABD?C998>=AA@A>A?A@B>>
@ATNG8:04876:02173
GATGGAGCACGACACGACGATGTGTACTCATTCGTTTCGGAAGAGACAGGTACGTTAATAGTTAATAGCGTACTTCTTTTTCTTGCTTTCGTGGTATTCTTGCTAGTTACACTAGCCATCCTTACTGCGCTTCGATTGTGTGCGTACTGCTGCAATATTGTTAACGTGAGTCTTGTAAAACCTTCTTTTTACGTTTACTCTCGTGTTAAAAATCTGAATTCTTCTAGAGTTCCTGATCTTCTGGTAGAGCGTGCATATATCTACCATCGAATGAGGTTAGTCT
+
CCBB@BBCA@@@ABABEC;69=@@@CCCCCC@D:999;DAHAA@@DEDD@DEB@@<@?AAAA@C@CCCBBBBCC?BBCCC1???A::9)99:48BDD?DC988AA@@<???>BBBE>A>?<@=@DC@>;;;=BBDD7<:??;;<@@???A==<>:788=@A<?<AABA>>>>?9:;;DD5B7;6;;?>?+76///)////:99=>==AAAA/A<==A<@<@A=B@@;;;?=B=BB==>B;>>?<B@@@@@=:;;?>?=>>??AA<AA8784:89<5:599888
@ATNG8:04877:02207
GATGGTAGGCGTGTGAGAGTCTGCCCAGAAGATCAGGAACTCTAGAAGAATTCAGATTTTTAACACGAGAGTAAACGTAAAAAGAAGGTTTTACAAGACTCACGCTAACAATATTGCAGCAGTACGCACACAATCGAAGCGCAGTAAGGATGGCTAGTGTAACTAGCAAGAATACCACGAAAGCAAGAAAAAGAAGTACGCTATTAACTATTAACGTACCTGTCTCTTCCGAAACGAATGAGTACTATGTAGAGCTCTATACTACCATCGAATGAGGTTAGTCT
+
BB@>?CCB?BB:;6??AAB@@A@@?6;CC@@B;<;B?C@CDCDCDE?@@@B?AAA;;;;;);9@?ABCCEBBBE>B???@@@/<<8=39::*9;?<@BCBBBA>>??=@>996607<>?@@BB@@>>>;;;A;?@?B<>>?<=9//-/9=<B?CAAABBCD>AAAAAA?AB=ABA8=>000*///(.8788+5609897?@;;;5;5;=>?6;5:<888;?>AAA@@<@<?>A:@BB????A999999::?CBBBCBAAABBB>>;>?=<<6:::B=B<@===>
@ATNG8:04880:02209
GATAGACACGTCGCACACGTACTCATTCGTTTCGGAAGAGACAGGTACGTTAATAGTTAATAGCGTACTTCTTTTTTTTCTTGCTTTCGTGGTATTCTTGCTAGTTACACTAGCCATCCTTACTGCGCTTCGATTGTGTGCGTACTGCTGCAATATTGTTAACGTGAGTCTTGTAAAACCTTCTTTTTACGTTTACTCTCGTGTTAAAAATCTGAATTCTTCTAGAGTTCCTGATCTTCTGGATATGAGTGACTCGTGCTACCATCGAATGAGGTTAGTCT
+
<:::>:4////-----69<<<8?>44.9>?=59:4929:?==9/*/99/-(-378--(-(-;:/66>A>;==BBA@@@";;27779*8@@A=@@@;@A=???A??:?A@@BBBB?BCB?B?BBBAACCC?B@AA;>;;;;:;;;:::A:99::=<>;<<8<;888CBB===<A9:9:,818179;;<+<=;;;1;>=>??A@?>18888(7@BBB=C<@@<>>>>===:=9==>><=:====@=>>@;;;???<<;///==@8==;::;:;:=<@:>=AAA
@ATNG8:04882:02211
GATGGTAGCGCGACGAGCGTAGACCCAGAAGATCAGGAACTCTAGAAGAATTCAGATTTTTAACACGAGAGTAAACGTAAAAAGAAGGTTTTACAAGACTCACGTTAACAATATTGCAGCAGTACGCACACAATCGAAGCGCAGTAATGATGGCTAGTGTAACTAGCAAGAATACCACGAAAGCAAGAAAAAGAAGTACGCTATTAACTATTAAACGTACCTGTCTCTTCCGAAACGAATGAGTACCTCTCAGACGCTCGTCCTACCATCGAATGAGGTTAGTCT
+
////8;?A=@00/<<<<>AAAA@A@:@BB@CBAA;;4:6:9A::9B??;>B<@ABBADAC1817<8;;A??>A?877;:;;;*9;256;>>1;<>=@>BBBBBCC?B@BB>AAB=@@AA@BABCHCCCFBCD@C9:9;@@AABCBC>@@CBB>BABBAAAA>ABBBBB?@@9=86/68888)565-5::;<.8848///77;9<8<5:8;<188(6:??>=@999@@B9<8888.3<<2=:<:?@B>AABBCB9:8BBB@@@:>==8==<;;5;;:=5;5:@@??
@ATNG8:04882:02217
GATGGTAGCTCTGCTCTGACTCTCGTACTCATTCGTTTCGGAAGAGACAGGTACGTTAATAGTTAATAGCGTACTTCTTTTTCTTGCTTTCGTGGTATTCTTGCTAGTTACACTAGCCATCCTTACTGCGCTTCGATTGTGTGCGTACTGCTGCAATATTGTTAACGTGAGTCTTGTAAAACCTTCTTTTTACGTTTACTCTCGTGTTAAAAATCTGAATTCTTCTAGAGTTCCTGATCTTCTGGTATACACACTCGCTCGCTACCATCGAATGAGGTTAGTCT
+
55<>9=BCCDDBBBBCCBCCCCBBCBCBCCBB?A@@@;@C?B@DCCCDCC?CBCCD?C@CCBB?CAECCCCBCCD@CCCCC1DC?B@@@;@A@B>BBB?BC9;;CCCC@CCCCCCBC@BCC?B?CDBBBBBC@CCCE899BBBBBBCCCBBAAAB@BBB@BC?B?BCCCCCCCFACBBBB:B=B=AA???,>@BBB>CCCBCCC:;:@ECCC5CCCCC@C@BB@BBBDDCC@C?ABABA@=AAB?BCCGCCCCBCCCBBAB@@@B?BCCCC?9:9A=@?CCBBB
@ATNG8:04885:02191
GATGGTAGTAGTACACTAGTCATACCAGAAGATCAGGAACTCTAGAAGAATTCAGATTTTTAACACGAGAGTAAACGTAAAAAAGAAGGTTTTACAAGACTCACGTTAACAATATTGCAGCAGTACGCACACAATCGAAGCGCAGTAAGGATGGCTAGTGTAACTAGCAAGAATACCACGAAAAGCAAGAAAGAAGTACGCTATTAACTATTAACGTACCTGTCTCTTCCGAAACGAATGAGTACTCATCGTCGTGTCGTGCTACCATCGAATGAGGTTAGTCT
+
8=9905::@AAA=>CBB=C>BB;698@@A?BB@@AC?C?ABDCCCB?@@=A?BBBBBCCD3C?@@BCBBBBBBA9:9;:9::;#9;6;=??>2>9616@;ABBBCDAD?BBACED>A@CCCCCCFCCCDD@@@@CC@@=@AAAAB??9@=A;;7;CAABCCDABBBBAA???;?DB?BC???=2=:939@@9@C?BAAAA>===1818>>@:>:>@CCC@CE;;;BC?B?BCB=BBB@ABABCBBBBBBBBCBBBABBB;::CCC?BAAAB?AAAB?C???@BB
@ATNG8:04891:02184
GATGGTAGCTATACGTATATTTATGTACTCATCGTTTCGGAAGAGACAGGTACGTTAATAGTTAATAGCGTACTCTTTTTCTTGCTTTCGTAGTATTCTTGCTAGTTACACTAGCCATCCTTACTGCGCTTCGATTGTATTCGTACTGCTGCAATATTGTTAACGTGAGTCTTGTAAAACCTTCTTTTTACGTTTACTCTCGTGTTAAAAATCTGAATTCTTCTAGAGTTCCTGTCTTCTGGGATGTGTGCGCAGTGCCTACCATCGAATGATGTTAGTCT
+
CCCC?BBBBBBCCDCBBDDEE?B:=;GCCCCCCBBD>CC@C@CBBCCCC@CC@@@@D@DCCC?B?B@@@AACA@AA@@@.@@<@@AB>BCCCCBB?<??000A@@A=@DCBBBAB<A?A>A>??@BBBB>:>=??499>=8=A???AAABBAD=BBC@BB<><?BBBBCBBB=@?CBB:B@B@BAAAA/ABABA6:<@@B;;:?>4;;::*9886@=B=BA<B>>>A@@<@====>?:?>::1:000>A=A@@@A8889>;:5;=;;;:;;;8889===;;
@ATNG8:04892:02188
GATGGTAGAGTACAGTGTAGTAGACCAGAAGATCAGGAACTCTAGAAGAATTCAGATTTTTAACACGAGAGTAAACGTAAAAAGAAGGTTTTACAAGACTCACGTTAACAATATTGCAGCAGTACGCACACAATCGAAGCGCAGTAAGGATGGCTAGTGTAACTAGCAAGAATACCACGAAAGCAAGAAAAAGAAGTACGCTATTAACTATTAACGTACCTGTCTCTTCCGAAACGAATGAGTACTATAGACTATCTGAGACTACCATCGAATGAGGTTAGTCT
+
ABCC@DBBCBBCCCCBCCGCD;=;@=@;;29AA@;;6:;@AABBBB?BA?B??=>99::9'8<ABCAA993377*8;;;:99'4?:?2:::4:@B?CBBCBBBCD@D@BB?BAA=@@BBCCDEFCCBBBBBB@B@@@:;;BCBBA@;@9000*0<>>?=<@9BBB==B?BB@BBB?CD999,9=@<ABDDC3BB?BBBBB<9;=7:8:@@@5;5;;A;;6;?>=>?>9>>BBB<BBB<??BC>>?BBCBBBBCEEKA::;AAB@A=???@B@???C<?9?@@@@
@ATNG8:04894:02191
GATGGTAGTGCGTGAGAGAGAGACCCAGAAGATCAGGAACTCTAGAAGAATTCAGATTTTTTAACACGAGAGTAAACGTAAAAAGAAGGTTTTACAAGACTCACGTTAACAATATTGCAGCAGTACGCACACAATCGAAGCGCAGTAAGGATGGCTAGTGTAACTAGCAAGAATACCACGAAAGCAAGAAAAAGAAGTACGCTATTAACTATTAACGTACCTGTCTCTTCCGAAACAATGAGTACACACTCTCATATGACACTACCATCGAATGAGGTTAGTCT
+
77771777:>>:<=;;:BB@CCAAA4;BC:BBBCCC@CA=<<<5997@?7<7483337777#3389?AAACBBED@??@BBBB2A@=@4;;;*:@B>BCCCCCCBB=@?AB?BBB?BBBAABCBBBBBCBCCB@BBBB=@@B;;:@@:?=;;98@@BBBBCC@?;:79938<6;;>8<=777)388333777'3=;@=>>CDCAB?><??BB7;8;@CCCADBCBBAC@D?BBA<??=?BGFFCCBB???BBBBBDBCBAACCCC?BB????CB??<??9;;;;
@ATNG8:04895:02201
GATGGTAGTAGTACACTAGTCATACCAGAAGATCAGGAACTCTAGAAGAATTCAGATTTTTAACACGAGAGTAAACGTTAAAAAGAAGGTTTTACAAGGCTCACGTTAACAATATTGCAGCAGTACGCACAGGCAATCGAAGCGCAGTAAGGATGGCTAGTGTAACTAGCAAAGAATACCACGAAAGCAAGAAAAAGAAGTACGCTATTAACTATTAACGTACCTGTCTCTTCCGAAACGAATGAGTACTACTCTCAGAGACACACTACCATCGAATGAGGTTAGTCT
+
888:9?;;>>6;9==?>>AABB@>?9???;::;A;;4;;AACCCCCA@?=@@BBA@@EEE2A>ACBBBCCA@@A998;5:999'4B4949CC;CCC@D@CFCBABB@B>BB@CCCACDDBABBB@A<:.---(-8688;@469B:;9994:=AAB?BBBBCBBBACBAA@@>6<=3<>?9?;?AA4?:?6:CAAA28918AA@A::9>;@<???A>B>ABBBB<@=>879?:>:888)600+00/////9;<====<>??FCCC@@@::5;BBBB@BABB>A?AAAAA
@ATNG8:04850:02220
GATGGTAGCGCACACATAGATACAGTACTCATTCGTTTCGGAAGAGACAGGTACGTTAATAGTTAATAGCGTACTTCTTTTTCTTGCTTTCGTGGTATTCTTGCTAGTTACACTAGCCATCCTTACTGCGCTTCGATTGTGTGCGTACTGCTGCAATATTGTTAACGTGAGTCTTGTAAACCTTCTTTTACGTTTACTCTCGTGTTAAAAATCTGAATTCTTCTAGAGTTCCTGATCTTCTGGAGATACACATGATACTCTACCATCGAATGAGGTTAGTCT
+
<<<>?CBBECCAABCBEBAACCCCDC@@@DDD@CCDC>CC?@?ACCCCGCACCBCC?C@CCDD?B?CBBEBBCCC:9::;;*;A>BCDF?FD;;:;CB?BC;=<KHEC@BCCCGCCCACECAC@BBBAACBB?BBBB?BCCCCCBBBCCBCBDCB?BDDABB?B=@@BBBBEBB=@;;;0;<A<ACCB9BBBBD;;;DABBBBA@=BABA0BAAABAD?BB@CBCDBAA=A<@@@AA@<@@@<ACCCGEECCBBCDCCCCCCC8::B@@<?@@A?B?BCBBC
@ATNG8:04851:02247
GATGGTAGCGCGACGAGCGTAGACCCAGAAGATCAGGAACTCTAGAAGAATTCAGATTTTTAACACGAGAGTAAACGTAAAAAGAAGGTTTTACAAGACTCACGTTAACAATATTGCAGCAGTACGCACACAATCGAAGCGCAGTAAGGATGGCTAGTGTAACTAGCAAGAATACCACGAAAGCAAGAAAAAGAAGTACGCTATTAACTATTAACGTACCTGTCTCTTCCGAAAACGAATGAGTACAGAGAGTACGATATGTCTACCATCGAATGAGGTTAGTCT
+
8:;;5545:<::;<<<;979<///<3//69;@?@<=;@ADDABB@@=?C>A=@@@99999'339><7373338=299:::::+;@:@9BBB3<00+0///957//)/)/939?C9<AB<B@<@@;;995995.54455:@?:<9781:;@@A=A@??999@:=888<?:73,399,33;;;3;<<477777'/846///@@=:>9<5:222/5,22=>>5;;::<:83863333&333-333<<=?@@?;;:@@B??@BBAAB9985;///83/./505356..2
@ATNG8:04853:02238
GATGGTAGTCTCAGATAGTCTATAGTACTCATTCGTTTCGGAAGAGACAGGTACGTTAATAGTTAATAGCGTACTTCTTTTTCTTGCTTTCGTGGTATTCTTGCTAGTTACACTAGCCATCCTTACTGCGCTTCGATTGTGTGCGTACTGCTGCAATATTGTTAACGTGAGTCTTGTAAAACCTTCTTTTACGTTTACTCTCGTGTTAAAATCTGAATTCTTCTAGAGTTCCTGATCTTCTGGTATGACTAGTGTACTACTACCATCGAATGAGGTTAGTCT
+
BBBA?B<ABACA@@9:6?A?;;BBBAA@@@AA?A@@C?;;::?:96>B;;:;=AAA<@;A?<><@8AAA@@:9/8(-----$--(--77/785616<<9>>666AA?@46:@@BABB=@@B>A@CC;:;9:C@CDCC@CDBBEC;00000000;:1;00*485:.//----;;<8<;;>>2<5:75555&5:::@0655599@9992999*9==99195@>:;@@?@>B6:4:?=>>@<?@B>B;;;;@AAABB@AA000@AA?A;;;A?;;;?=@>BBB@@
@ATNG8:04853:02245
GATGGTAGTGTCATATGAGAGTGTGTACTCATTCGTTTCGGAAGAGACAGGTACGTTAATAGTTAATAGCGTACTTCTTTTTCTTGCTTTCGTGGTATTCTTGCTAGTTACACTAGCCATCTTTACTGCGCTTCGATTGTGTGCGTACTGCTGCAATATTGTTAACGTGAGTCTTGTAAAACCTTCTTTTTACGTTTACTCTCGTGTTAAAAATCTGAATTCTTCTAGAGTTCCTGATCTTCTGGTAGAGCGTGCATATATCTACCATCGAATGAGGTTAGTCT
+
@@@<?CBBBEDEB@@BDDCCCCCFFBBBBBCC?BCCD=CC?C>ABCCCCCACCCCC@C@CCCC@B@BCCCCBBBA@@@@@@0?@>B@@@<@DCC@CCC@CC?AABDCD@DCCCCCCC@CBBBG>CCBAABBB=BCBB=AACBBABCCAAACCBBB@CDD@DC@C?AACCCCGBB:;;BBB7A<?;;;;;;*<ABCG=A@BBDCEBBB@CFKD5GCCBC@G@JGAEDBBB@@=@?BBBCCC>BBB=@@BCCBCCAAACCBBBBAAB>BABAB?AAAC?B@BCCCC
@ATNG8:04856:02223
GATGGTAGCATCATGCATATCTCACCAGAAGATCAGGAACTCTAGAAGAATTCAGATTTTTAACACGAGAGTAAACGTAAAAAGAAGGTTTTACAAGACTCACGTTAACAATATTGCAGCAGTACGCACACAATCGAAGCGCAGTAAGGATGGCTAGTGTAACTAGCAAGAATACCACGAAAGCAAGAAAAAGAAGTACGCTATTAACTATTAACGTACCTGTCTCTTCCGAAACGAATGAGTACTGCGTCTCACTCTCGCCTACCATCGAATGAGGTTAGTCT
+
555<7<;;<:::9//////5<<=;;;@@=?BBBBBB?B;=88..--(-5050/7333333$338:==<883337.7;499:9*49299BDE;DCC?;69@AA=?=8=:550554.5<;:;@@>===?CBCCC?;;:;4:??@ABBA?C@BAA9BBAABBBB?DDBBAB?AA??:959A@@@9==<899999(78/78AACA@@B?A=;;:@5:597;;B@CBB@?5:6:=?BB;8771887?ABAABB>@@AABA@A@ABA@:::>A?>?B?AAAB>A>AB;<;
@ATNG8:04858:02266
GATGGTAGGTGCACATGAGTGTATCCAGAATATCAGGAACTCTAGAAGAATTCAGATTTTTAACACGAGAGTAAACGTAAAAAGAAGGTTTTACAAGACTCACGTTAACAATATTGCAGCAGTACGCACACAATCGAAGCGCAGTAAGGATGGCTAGTGTAACTAGCAAGAATACCACGAAAAGCAAGAAAAAAGAAGTACGCTATTAACTATTAACGTACCTGTCTCTTCCGAAACGAATGAGTACAGAGAGTACGATATGTCTACCATCGAATGAGGTTAGTCT
+
::9:;@AA;ABACBCBCCCCCCCBC@BCC@BCBBBB>B@BBDDBAB?BC@C?BBB:::::*;>DEKCEECEFDD?CB@@DDD1BB@G@BBB<BBC@BBBBBBC::9:?CC@BBB>AABBBCCCEDDCCCCCC@CCCC>AACCBBBB@D@CCC?CCBBCCCC@BBABBB@AA<AA?1888888+9<<8>AABBB)AC?9:79BAACC>?=>ABB<><>BCCB@CDBBCDD@C?BAA<A@@<@BBBBBBBBCBBBACACCBBCB???@B@BBBA@=>>>A?B?B@@;;
@ATNG8:04862:02227
GATGGTAGCGCATATCAGCGCAGCCCAGAAGATCAGGAACTCTAGAAGAATTCAGATTTTTAACACGAGAGTAAACGTAAAAAGAAGGTTTTACAAGACTCACGTTAACAATATTGCAGCAGTACGCACACAATCGAAGCGCAGTAAGGATGGCTAGTGTAACTAGCAAGAATACCACGAAAGCAAGAAAAAGAAGTACGCTATTAACTATTAACGTACCTGTCTCTTCCGAAACGAATGAGTTCTATGTAGAGCTCTATACTACCATCGAATGAGGTTAGTCT
+
@<<<?B666=@BACBBBBCCBBBCC>CDD@CCCECC@B@BBCCCBB?BD@C?AABBDDDD1C@CDBBB@AABBB=BCDCDDD3CB?A6:::6;BBBDAAACCCBB?B@DD@CA@?CCCCCCCBBBCCDCCCB@CCBB@CCCCBB@@<A?BAA?ALBBBDCC?CCCBBB@CC>?><299998.9<<8?BDDD2CC@B799@@@@A=A?BBCB?A?B@CDDACCBBAA@5;5;<<0;;;4:CCCB@CCB989DCECBBBBBBBBBA@>B9::C????>;>;?AA;;
@ATNG8:04865:02260
GATGGTAGCATCATGCATATCTCACCAGAAGATCAGGAACTCTAGAAGAATTCAGATTTTTAACACGAGAGTAAACGTAAAAAGAAGGTTTTACAAGACTCACGTTAACAATATTGCAGCAGTACGCACACAATCGAAGCGCAGTAATGATGGCTAGTGTAACTAGCAAGAATACCACGAAAGCAAGAAAAAGAAGTACGCTATTAACTATTAACGTACCTGTCTCTTCCGAAACGAATGAGTACTGCGTCTCACTCTCGCCTACCATCGAATGAGGTTAGTCT
+
CBAB?BCCCCCCCBBBDCCCCCCCC?CDD?BBCAAB?B@BBBBBAC?BC?B?BBBBCDCC3B?BBBBACAAAAC<A@@@@??,?@=@?DDD;DBB@BBA@CAA00,0;@=;@AC@BBCCCCCBCCCCCCCCC@CCCC?BBBBBBBC?BBB@A>@CBB@AAB>AA@ABB?BB@BB@8<<976(8::4::::;+9>9>888AAACD:>9=ACC7;8<@CDD?BBCBBAA=@=A@@9A::6:BCCGCBBBBCBBBCBBBCCABB@CCC?CCCAB?BBAA>@?CCB@@
@ATNG8:04868:02256
GATGGTAGCACACGAGATCTCATCGTACTCATTCGTTTCGGAAGGGACAGGTACGTTAATAGTTAATAGCGTACTTCTTTTTCTTGCTTTCGTGGTATTCTTGCTAGTTACACTAGCCATCCTTACTGCGCTTCGATTGTGTGCGTACTGCTGCAATATTGTTAACGTGAGTCTTGTAAAACCTTCTTTTTACTTTTACTCTCGTGTTAAAAATCTGAATTCTTCTAGAGTTCCTGATCTTCTGGCGCTCTGTCACGTCTGCTACCATCGAATGAGGTTAGTCT
+
:;:906>ECCDCBBB@AADEGCHCBBABAAB@=ABBC>FGAEACC=CCCCABCCBB?B@BBBC@D@DDAADCEJJAAABBB0AC?C@@@:@BCC@DCI@CC?A@ABBC@CCBBCCCC>AAB@B@BCCAA@AD?DBAB=BBBBBBBBBBBBCABBB?A==<AB<A;>>@@@@@>=:=@@DD5A=B;:6667)69777)--7---6::<8===<+9@@AA:?:@A;AAAA???<@;@AABBB;>=>=>=>A>:::=@AAA>>===<<9=>?>?<===?:>:>CBBC
@ATNG8:04869:02225
GATGGTAGCGCATATCAGCGCAGCCCAGAAGATCAGGAACTCTAGAAGAATTCAGATTTTTAACACGAGAGTAAACGTAAAAAGAAGGTTTTACAAGACTCACGTTAACAATATTGCAGCAGTACGCACACAATCGAAGCGCAGTAAGGATGGCTAGTGTAACTAGCAAGAATACCACGAAAGCAAGAAAAAGAAGTACGCTATTAACTATTAACGTACCTGTCTCTTCCGAAACGAATGAGTACGTGTGCGACGTGTCTCCTACCATCGAATGAGGTTAGTCT
+
@@::=B;594:@A@ABECCBBCCCD=AAFACCBBBB>B@BCEECCB?CC=@=AABABBBB5B>ACCBBCCCGJL>B@@????0@C?C=AAA9AFEACDBBCCDCC@B@BB@A@@@CCCBCBBE@AABBBECCADCCB@BBAAAA@@>A@HGC@CCECCBBB@CBBBCC?BB?@@@8=<999.9==9>AAAB3AB@B?@?CCCC@;@<@;;;,0,/<AAB?BAAABDC>B>@@@9@BB>;;;@A@AAAAAAAACAAAAABBB@CCC?AAAAC@999B<A<AB@@@
@ATNG8:04871:02245
GATGGTAGTATCTGTCTACGAGAGCCAAGATCAGGAACTCTAGAAGAATTCAGATTTTTAACACGAGAGTAAACGTAAAAAGAAGGTTTTACAAGACTCACGTTAACAATATTGCAGCAGTACGCACACAATCGAAGCGCAGTAAGGATGGCTAGTGTAACTAGCAAGAATACCACGAAAGCAAGAAAAAGAAGTACGCTATTAACTATTACGTACCTGTCTCTTCCGAAACGAATGAGTACTGTATCTATGTGTGCGCTACCATCGAATGAGGTTAGTCT
+
@=>;7@<@CB@@@;CBBBCIBBCCE@C@BBBCBA=A>AAAAAAA>AA>A>???9:9:9(:;@AB999BBCCF=A@:::9:(:?;>3999+9<===;9:>===>:==AG8;;A=@?@???????><;=>7708<<<9>AAA@?;:8;=AA@<A<<<AAAA;@?A?BB@A@<@?>4:9?>>3;:959:;99+//*/>::>A>==<@=CAAA<@@???@=@@@@::;<A<=<<4=?=:>;;<///;899<<999889A::9<<==;?===@<@@@A=A<>>;;:
@ATNG8:04872:02263
GATGGTAGCGCACATCAGCGCAGCCAGAAGATCAGGAACTCTAGAAGAATTCAGATTTTTAACACGAGAGTATACGTAAAAAGAAGGTTTTACAAGACTCACGTTAACAATATTGCAGCAGTACGCACACAATCGAAGCGCAGTAAGGATGGCTAGTGTAACTAGCAAGAATACCACGAAAGCAAGAAAAAGAAGTACGCTATTAACTATTAACGTACCTGTCTCTTCCGAAACGAATGAGTACAGAGAGTACGATATGTCTACATCGAATGAGGTTAGTCT
+
;?<B9>=@A>@0//::::;6;;CC?C;;;:CCCCI@C:;;AAA@@?AA<@699>AAABB2B>BBDBBBCCFBABCDCCDCC5BD?@?@DD;BBB@CFBCBBACC@C@CC@BCC@CECBCAA@DCCBBB@@@@BBAB@BABBEBBB?B@BBB?BBBBBBAA?DCCBB@=@B>BAC?CC>==7=98188888(8<8=776?>>?><>=ABBB;?98:@CC@CBDCCCDAE=@@B<BBC8;;A@BABAAABBAA@@@AABCCCBCCDBBBBB=899D?B?BBBBB
@ATNG8:04873:02232
GATGGTAGACATATCGTACTCTCTGTACTCATTCGTTTCGGAAGTAGACAGGTACGTTAATAGTTAATAGCGTACTTCTTTTTCTTGCTTTCGTGGTATTCTTGCTAGTTACACTAGCCATCCTTACTGCGCTTCGATTGTGTGCGTACTGCTGTAATATTGTTAACGTGAGTCTTGTAAAACCTTCTTTTTACGTTTACTCTTCGTGTTAAAAATCTGAATTCTTACTAGAGTTCCTGATCTTCTGGTGAGATATGCATGATGCTACCATCGAATGAGGTTAGTCT
+
45;;7<BBCDCB@@@@@>>>>BB@@@@=====<<<=;8<8485//////697<=;AA=A=@@::7=7;;;;;:::B6>@@>?+@A8>885(2866(//63995=BC8?:7;;:;@@;;8;BC=B=?>;885997??>@8::8@?A>>>@A>=;;;:1:;=9>=<A:=887:7AAA5:6677(61919;;;<.=@AAD7::>;;3;@A8859ABA/A@A88386;:=@@>>>???<@<@@@???=CAB<=>>>>;;;BA???@?::6;=7863370---=4=06337;
@ATNG8:04873:02268
GATGGTAGGTGCACATGAGTGTATCCAGAAGATCAGGAACTCTAGAAGAATTCAGATTTTTAACACGAGAGTAAACGTAAAAAGAAGGTTTTACAAGACTCACGTTAACAATATTGCAGCAGTACGCACACAATCGAAGCGCAGTAAGGATGGCTAGTGTAACTAGCAAGAATACCACGAAAGCAAGAAAAAGAAGTACGCTATTAACTATTAACGTACCTGTCTCTTCCGAAACGAATGAGTACTATGTAGAGCTCTATACTAATCGAATGAGGTTAGTCT
+
CBAB?BBB<ABBBBBCCCABBBBBC>BBC@DCAACC?C@BBCCBBB@EE@A@@BDBCCBB5DADBBBCCCCCDD>BBBCDDD3CCAD?BBB9A@@=@CBBCCCBB?B?AA=@A@7::AABCCDFDCBBBBAC@CCCC?B@@@CDDD?CAB@@>@CCCCCBB?BBC@???AB=:999>=<<<3==>9=AAAB3BB@C8::CBBAA?B?BBBB:=:=>EDDABA;=;CC<@>@AA;B@@=@BBCCBCCBAAACCBBBCCBBBAAAA?BBBB?>==@8<6<@@@@
@ATNG8:04876:02231
GATGGTAGCTATACGTATATCTATGTACTCATTCGTTTCGGAAGAGTCAGGTACGTTAATAGTTAATAGCGTACTTCTTTTTCTTGCTTTCGTGGTATTCTTGCTAGTTACACTAGCCATCCTTACTGCGCTTCGATTGTGTGCGTACTGCTGCAATATTGTTAACGTGAGTCTTGTAAAACCTTCTTTTTACGTTTACTCTCGTGTTAAAAATCTGAATTCTTCTAGAGTTCCTGATCTTCTGGACGACGCGCACTGACACTACCATCGAATGAGGTTAGTCT
+
??<85:<<B>@BCAA;=BBCGJC;69969CEC=B;;;8;B@D@BBBEGCB?ACAAAADABBBC?B@BBBBBBBCC=A@CCD3CC<??AB;B?A@7:9@=AC6:;ABAB@CCCCCCCDACCC@C@FCCCAAAB>BBBC?AAGIBAACEBBBCCBBB@CCB?CD@D?AABBCDDCC<?;;;;.;<@;@BBBB5BBBCJ=AACBBBCCCCACCCC3;;;GIAC@CC@CCBBDCC@C?BBBBBB>BAB@CC;;;BBCBCBBBBGCCCBB:;;BBB?;;;C@CADDAAA
@ATNG8:04878:02241
GATGGTAGTATAGAGCTCTACATAGTACTCATTCGTTTCGGAAGAGACAGGTACGTTAATAGTTAATAGCGTACTTCTTTTTCTTGCTTTCGTGGTATTCTTGCTAGTTACACTAGCCATCCTTACTGCGCTTCGATTGTGTGCGTACTGCTGCAATATTGTTAACGTGAGTCTTGTAAAACCTTCTTTTTACGTTTACTTTCGTGTTAAAAAATCTGAATTCTTCTAGAGTTCCTGATCTTCTGTGCAGACTCTCACACGCCTACCATCGAATGAGGTTAGTCT
+
DBBC?BCDCCC==BCDBBBDDFABBCDCCDCB?CBBB=BC@C?BBBCBBB?BBB@B?B?BBCC>B=AACCCBBB@?ABBBB1BB>BBBB<=B@@>?@@<?>8?>@ABB?ABAAA@@@:@??:?:?AA?;;;A;AAAA:??@<<<<<=>CAA888?;>>>:==<==@@>@@@@>A5=<ACD5D:?;?@@@>/@@:::7;ABD:@@=>><>AAAA)@>>>B==9:95:///===7=7@B;;:@:>>>??@>>@A>>>@@AAAAA5::A;<><AA;>>==9=;???9;
@ATNG8:04878:02253
GATGGTAGTACATGATAGACGACACCAGAAGATCAGGAACTCTAGAAGAATTCAGATTTTTAACACGAGAGTAAACGTAAAAAGAAGGTTTTACAAGACTCACGTTAACAATATTGCAGCAGTACGCACACAATCGAAGCGCAGTAAGGATGGCTAGTGTAACTAGCAAGAATACCACGAAAGCAAGAAAAAGAAGTACGCTATTAACTATTAACGTACCTGTCTCTTCCGAAACGAATGAGTACTGCGTCTCACTCTCGCCTACCATCGAATGAGGTTAGTCT
+
CABB@CBBBBBB@@@C@@@C@AA@B>@@@=BB@AA@=A>BBBBBCB?AA?A>>??;;;;;*:9>CCCCCCCCDF>BB@@@@@0@B=A=BAB<BCCACBBBCCD998;@CDADCC?ABBBBBBBDCBBBCCBC?CCCD@CBBBCCCC?C@CAA?BCCCCBBC@DCCCCD?@@<@BC?AA898-:==;9:9:9(9A>AAABBBBAB?B?BBDD?A?BBCCC@CA@A@CC@C?CCC<A::7;@@BBBBBCBBCBCCA@@CCCCC?BDC@CBCCC@@@@C?B=BBA@@
@ATNG8:04882:02252
GATGGTAGAGTACAGTGTAGTAGACCAGAAGATCAGGAACTCTAGAAGAATTCAGATTTTTAACACGAGAGTAATCGTAAAAAGGAGGTTTTACAAGACTCACGTTAACAATATTGCAGCAGTACGCACACAATCGAAGCGCAGTAAGGATGGCTAGTGTAACTAGCAAGAATACCACGAAAGCAAAAAAAGAAGTACGCTATTAACTATTAACGTACCTGTCTCTTCCGAAACGAATGAGTACACATCGTCGTGTCGTGCTACCATCGAATGAGGTTAGTCT
+
CCCC@DBAACCCC@@BDCCCEEBB@?CDD@DBBCAB>B@BBBCBBB@CC?A?BCCBBBBB3B?ACCCCCAA??<??????AA1A<??>BBB1@AA>C??@BBB==<>?BB?B?D:?>AACCCCCCCCCCCBB>ABBB?BBBCCCCC?DADCC?CBCDCCCC?CCCABB@BB>AAA<?=888*:=>>????#>>=A:8:AAB?==>?BAAC7979CCBB?BBA>>AB=A<AAA9ABC?>?>>778;;@CCDDDBBBBABB>>>BC@DC>>>@CBBA?B@DBBBB
@ATNG8:04886:02229
GATGGTAGTACATGATAGACGACACCAGAAGATCAGGAACTCTAGAAGAATTCAGATTTTTAACACGAGAGTAAACGTAAAAAGAAGGTTTTACAAGACTCACGTTAACAATATTGCAGCAGTACGCACACAATCGAAGCGCAGTAAGGATGGCTAGTGTAACTAGCAAGAATACCACGAAAGCAAGAAAAAAGAAGTACTCTATTAACTATTAACGTACCTGTCTCTTCCGAAACGAATGAGTACGATGAGAGAGCTCTCTCTACCATCGAATGAGGTTAGTCT
+
CACB@BBB@@?@A@ACCCCDBA;;;@D:;:9B@@BB@B@BDCDCBC;::5;9=>>:;;;;*9;@CCCCEEECCD>DB@@@@@0AB?B@CCC<CCCACCCCCDCBA>A@CC@CCB>AACCDBBBBBBBBCCCDACC@@<A@BACCCC@B@C:9;:CCCCBBB@DCBBBD@??<?CC;=?999.8992999999%9?;<979BBBBC?C?CBBB?B?BBBBB?AA===@A595?@@9=;:5;>>BBA@@@876AA?AAAA><<AA@@@;?8:;>::;:C=B=?>>=>
@ATNG8:04888:02267
GATGGTAGGCGAGAGTGAGACGAGTACTCATTCGTTTCGGAAGAGACAGGTACGTTAATAGTTAATAGCGTACTTCTTTTTCTTGCTTTCGTGGTATTCTTGCTAGTTACACTAGCCATCCTTACTGCGCTTCGATTGTGTGCGTACTGCTGCAATATTGTTAACGTGAGTCTTGTAAAACCTTCTTTTTACGTTTACTCTCGTGTTAAAAATCTGAATTCTTCTAGAGTTCCTGATCTTCTGGGTCTACGCTCGTCGCGCTACCATCGAATGAGGTTAGTCT
+
44:<9>CC@CB?@@BBCBCCBBAAHCBECCC@CCCD=BB>A=@@@BCCF@DCBBB?B7;:@A=A?FFCCB@ABB@BBBBB3BB>AACC>DBBB=?>>8??9>?@A??;?@B9:9B@<@BB:>:=?>::888:=:;;<>>>@@;<;??A:;:::;5;;;=A@=B=@@>?==>BB7;;?CC6B=A7;;BBB/:;;BH9?????>>>9818=>=/?;;;A;?:>==A???>>F=A;>>=<//-/7>@6<:>>A?;;;A@@@@@>==@<@@AAA<9:9<17177;77
@ATNG8:04895:02268
GATGGTAGACATATCGTACTCTCTGTACTCATTCGTTTCGGAAGAGACAGGTACGTTAATAGTTAATAGCGTACTTCTTTTTCTTGCTTTCGTGGTATTCTTGCTAGTTACACTAGCCATCCTTACTGCGCTTCGATTGTGTGCGTTCTGCTGCAATATTGTTAACGTGAGTCTTGTAAAACCTTCTTTTTACGTTTACTCTCGTGTTAAAAATCTGAATTCTTCTAGAGTTCCTGATCTTCTGGGTGCGCTACAGTCTCTCTACATCGAATGAGGTTAGTCT
+
CBCE>BBCCCBBCCCCCABBCBBBDCCCCCA@?@CCD>CC@D?BBCBAAA@DBBBB?B@CBBB=A@CCCCCCBBB>AACCC2AB>AB?@7?88:>ADD@CC9::BBBB?B??DAA>=4<794:;@BAAAAAA<>><;599<;;<::7;BBB>=>?<?>?;::7:<AA@@@@@::7;;>DB;C:=:=?>>>/==::;1;>>>?>>===18888(6=>?A>D;??<@@@B==>:>:=>@@@B;?@?@:;<;@@@??;;;>A@@@AAA??@@C<<<=?5:5:AA>>
@ATNG8:04853:02273
GATGTAGCACACGAGATCTCATCGTACTCATTCGTTTCGGAAGAGACAGGTACGTTAATAGTTAATAGCGTACTTCTTTTTCTTGCTTTCGTGTTATTCTTGCTAGTTACACTAGCCATCCTTACTGCGCTTCGATTGTGTGCGTACTGCTGCAATATTGTTAACGTGAGTCTTGTAAAACCTTCTTTTTACGTTTACTCTCGTGTTAAAAATCTGAATTCTTCTAGAGTTCCTGATCTTCTGGGCTGCGCTGATATGCGCTACCATCGAATGATGTTAGTCT
+
CCABBCCDDBBBCCCCCCCCCCCBBBBCCBB?BBBE>FF?C@CCCCCCB@BCC@@>A@CCCC@C?CAAABBB=C?BBCCC3BB?ABBD<@A??@=AC?BB879?@@A?BCCDCBBB>B@>;><ACAAA>??<AAAA7::??99878@@AB?>>>:==?<>B=D7<;@?>>>::58;<@A2A:=5::;::*:<///)/////.9:9>=BAAA*:88<>:>:>A;A@@@>>><@=>>>@@?:::<<6=///=676:@>>>:99<//+/:99969===9=:=@>AA
@ATNG8:04855:02297
GATGGTAGCACGAGTCACTCATATCCAGAAGATCAGGAACTCTAGAAGAATTCAGATTTTTAACACGAAGAGTAAACGTAAAAAAGAAGGTTTTACAAGACTCACGTTAACAATATTGCAGCAGTACGCACACAATCGAAGCGCAGTAAGGATGCTAGTGTAACTAGCAAGAATACCACGAAGCAAGAAAAAAGAAGTACGCTATTAACTATTAACGTACCTGTCTCTTCCGAAACGATGAGTACGATGAGAGAGCTCTCTCTACATCGAATGAGGTTAGTCT
+
:4457<=<A@?;:;@@@;;;<=AAB:6669=<@=9;4949995555.44.45:9:<<<@<):88:600)////991/3444444#44.47;<<&555.5955/:///6:6994:=<34444459;=>><<<;9929;:;;>>=>==@>6=8=00/::;9;@E<?>B???<>:9;>9,////(/883//////#3949;<;8885938399<>-5.5>BBB?BBBBBBC?B=@AA:@A@???BBAA?>999AAA??A989<<<?<;;>>??=999:5;:=@@:9
@ATNG8:04860:02271
GATGGTAGAGTATCATGTGTATCTCCAGAAGATCAGGAACTCTAGAAGAATTCAGATTTTTAACACGAGAGTAAACGTAAAAAGAAGGTTTTACAAGACTCACGTTAACAATATTGCAGCAGTACGCACACAATCGAAGCGCAGTAAGGATGGCTAGTGTAACTAGCAAGAATACCACGAAAGCAAGAAAAAGAAGTACGCTATTAACTATTAACGTACCTGTCTCTTCCGAAACGAATGAGTACACATCGTCGTGTCGTGCTACCATCGAATGAGGTTAGTCT
+
A@@<@BCBB@?@BABBBBCCCFKGD?BBB@BBAC@@>@?BBCCBCC?BB9:9;A@>@@@@1@@ECBCBBAACCC>ABBHJJJ0HCAG@BBB<BBD@CBBBEED@@>A?AA?BBB?CCBBBBCDDCCCCBBBC@CCCC?CCBBBBBB?CAEBB?BCDDCBBB?ABCBBB?BB>BA@9;;<<<3<<<9<===?.?A?B9::BBBCD999:D=>5;5;?DDDACDBBCFC@C?BCB=BAA?@@@CCAAABBBBAABCDEBBA;;:;CB?BCD??<@@@==@;?AA@?
@ATNG8:04861:02301
GATGGTAGCACACGAGATCTCATCGTACTCATTCGTTTCGGAAGAGACAGGTACGTTAATAGTTATAGCGTACTTCTTTTTCTTGCTTTCGTGGTATTCTTGCTAGTTACACTAGCCATCCTTACTGCGCTTCGATTGTGTGCGTACTGCTGCAATATTGTTAACGTGAGTCTTGTAAAACCTTCTTTTTACGTTTACTCTCGTGTTAAAAATCTGAATTCTTCTAGAGTTCCTGATCTTCTGGGTCTACGCTCGTCGCGCACCATCGAATGAGGTTAGTCT
+
BAAA?BCECCCCBBBCBCCCCCCCDCBBBCCC@CBCC>CDBDBCCCBBBC?CDBBB?B@CCCC?CCCBBBBCCC=AACDC2A@<@>??8?B?>;>??:?@<??BAAA>AABABCCC?CB@<@<@@>>>??B<AAAA<@@@???>==AADD>>>@<?@?=@@<@=??>@@AAAA;???DD;C<>:==:<:*:=99919?>9:;B>>>;>AAB/B?@@@<@<=<:==>C==<=A<AABA>>:=@@@9@@@AAA>>>@@AA?@@@A;AAAAA;===>:@=>>>>?
@ATNG8:04863:02276
GATGGTAGACACGTGTGCTCTCTCGTACTCATTCGTTTCGGAAGAGACAGGTACGTTAATAGTTAATAGCGTACTTCTTTTTCTTGCTTTCGTGGTATTCTTGCTAGTTACACTAGCCATCCTTACTGCGCTTCGATTGTGTGCGTACTGCTGCAATATTGTTAACGTGAGTCTTGTAAAACCTTCTTTTTACGTTTACTCTCGTGTTAAAAATCTGAATTCTTCTAGAGTTCCTGATCTTCTGGTAGAGCGTGCATATATCTACCATCGAATGAGGTTAGTCT
+
:;@>5:<AAAA@@@BAAACICCBBCAAABCBBABCEF>CB@B>BBBBDBF@BBBCC@D>AABB?A?BBBBBB@@@;:9999$776?9872:@@@<@9939A9<983;;7=BBABBAA<>=><A<A@@=<=AB<BBAA7::@>>=A??@?@C>>=A<@@@:=<:=<?BAA???@@:>:>@@2@-/,/7;<;,;<9992=@@>==>=8918>=>/>;;;@<@=AA<@@@@>>>=A=??>=:94:=?<AAA@@>>>888>>>???A@@<?===A:>>==8=8===:;
@ATNG8:04868:02309
GATGGTAGGCGAGAGTGAGACGCAGTACTCATTCGTTTCGGAAGAGACAGGTACGTTAATAGTTAATAGCGTACTTCTTTTTCTTGCTTTTCGTGGTATTCTTGCTAGTTACACTAGCCATCCTTACTGCGCTTCGATTGTGTGCGTACTGCTGCAATATTGTCAACGTGAGTCTTGTAAAACCTTCTTTTTACGTTTAACTCTTCGTGTTTAAAAATCTGAATTCTTACTAGAGTTCCTGATCTTCTGGTGTCTGATCTGTATCACTACCATCGAATGAGGTTAGTCT
+
DAB@?BCC@BBA@?;;;>DDA<<<@>?BCCAA<ACCB>BB=B7966===><?>AAA=A6;85=8=9===CAA=DE>?><<;)89499:::/9?>?795@<AC@BBBB??9?737>??:88>@<@;??;;;:;>:>;;;=>=>BAA>>>>@>>===<7:::4888=8>??AA665>7;7;;:+8)/*/9999,99333)/)/666/5<>688)8888'69965056//)./:89>:>;@;>:98//,/;<66;:;;;>??888@@=>=EBB<>:9995/---0606;--/
@ATNG8:04869:02297
GATGGTAGTGTGTCTCTGAGAGTAGTACTCATTCGTTTCGGAAGAGACAGGTACGTTAATAGTTAATAGCGTACTTCTTTTTCTTGCTTTCGTGGTATTCTTGCTAGTTACACTAGCCATCCTTACTGCGCTTCGATTGTGTGCGTACTGCTGCAATATTGTTAACGTGAGTCTTGTAAAACCTTCTTTTTACGTTTACTCTCGTGTTAAAAATCTGAATTCTTCTAGAGTTCCTGATCTTCTGGGATGTGTGCGCAGTGCCTACCATCGAATGAGGTTAGTCT
+
>><=:=@><<=B=B<<<FIBAABCAA@CBBBB@BCCE>CD?D?CCCBBBC@CDDCC@CGJGAA?A@CCDCCCCGGACFEDG5BB@BBGG>CC;;7;BA<@D869<@@B?BBDCCCCCABAAGE@BBCCCCCB>BBBB@BCCCHEFCCDCDB@A@B?;;;@AA>B>AA;<;DBCC?A@CBC9D@C>@@@@@,@AAAA;A@@BBCJLKI@BBBB0BAAAC@C?AA?BCCBBBD@B?BCCDBB?@A@@8@;;;BDDECCBBCCC@BBB>;;:;;4;@@@=A=?A<;;
@ATNG8:04870:02294
GATGGTAGCTATACGTATATCTATGTACTCATCGTTTCGGAAGAGACAGGTACGTTAATAGTTAATAGCGTACTTCTTTTTCTTGCTTTTGTGGTATTCTTGCTAGTTACACTAGCCATCCTTACTGCGCTTCGATTGTGTGCGTACTGCTGCATTATTGTTAACGTGAGTCTTGTAAACCTTCTTTTACGTTTACTCTCGTGTTAAAATCTGAATTCTTCTAGAGTTCCTGATCTTCTGGTATGACTAGTGTACTACTACCATCGAATGAGGTTAGTCT
+
:>;<9=<<<>><<<<<<;;;>=><=<;;9<///<<<3/666:==CDCBB@BB@@=0.(-8--(-(-67===<<;233333$33,38889/:::7:99677/4=;@@@5//.7899=15556:6::99995505=99-2687::><7;=>@>>>@@;;;1:</9/57756555838533,3)/).6<=+99/88'25556;999=-///'....7(.(.2+298;=8=6C5<<AAEG<>>>;>A898=>@@BBA;:;AAAAA<BA???=@@>>:><>>A>>
@ATNG8:04873:02300
GATGGTAGTGTGTCTCTGAGAGTAGTACTCATTCGTTTCGGAAGAGACAGGTACGTTAATAGTTAATAGCGTACTTCTTTTTCTTGCTTTCGTGGTATTCTTGCTAGTTACACTAGCCATCCTTACTGCGCTTCGATTGTGTGCGTACTGCTGCAATATTGTTAACGTGAGTCTTGTAAAACCTTCTTTTACGTTTACTCTCGTGTTAAAAATCTGAATTCTTCTAGAGTTCCTGATCTTCTGGAGATACACATGATACTCTACCATCGAATGAGGTTAGTCT
+
>>;;9<>DFCCCBBBABCICCBCCCCBBACEE@D88979A?C@CCBBDDD@DBCAB?BIHHCC@B@CCBBBBACC?AAAAB,@C?AABB;A@BB?BBB?CC:=<BCCC?BBIICCBDADBB@B@CCCCBBBC@CCCD@CCECCBBBCCDDD@@?@=AAA?BA?B>@@ABBBCCD?B@@@@9@>C<;;;;.;?AAD=BBBDECFDDC@CHEF5CCDCD@CEHE@BBBCB@@>@@BBBCCC>@@B@BECCCGCCCBBAAAA?@?;;5;::AA?DCCCAC?BBBBB
@ATNG8:04874:02315
GATGGTAGTGTGTCTCTGAGAGTAGTACTCATTCGTTTCGGAAGAGACAGGTACGTTAATAGTTAATAGCGTACTTCTTTTTCTTGCTTTCGTGGTATTCTTGCTAGTTACACTAGCCATCCTTACTGCGCTTCGATTGTGTGCGTACTGCTGCAATATTGTTAACGTGAGTCTTGTAAAAACCTTCTTTTTACGTTTACTCTCGTGTTAAAAATCTGAATTCTTCTAGAGTTCCTGATCTTCTGGAGATACACATGATACTCTACCATCGAATGAGGTTAGTCT
+
884:25444<;;;==>=966<@:5555559=>5555=7=>:>:>>;<;==8<BBBA;A8>.-.*-(-//79=;6626==<=+5515::;4655=85567<;7666;;;7<<A><<<>7;;=8=95555555<7<555.55556<::<<655;;99.544.445:59:<=;;;<<7:44444$58>855555$49955)5/-------60688=+:<;55.5.55.5:99;;=8=8<99///)///579;<;666=55/9//////-(-///8387;;7;9<<666
@ATNG8:04876:02270
GATGGTAGCACGACACGACGATGTGTACTCATTCGTTTCGGAAGAGACATGTACGTTAATAGTTAATAGCGTACTTCTTTTTCTTGCTTTCGTGGTATTCTGCTAGTTACACTAGCCATCCTTACTGCGCTTCGATTGTGTGCGTACTGCTGCAATATTGTTAACGTGAGTCTTTAAAACCTTCTTTTTACGTTTACTCTCGTGTTAAAAATCTGAATTCTTCTAGAGTTCCTGATCTTCTGGCTCTCGTAGACAGATACTACCATCGAATGAGGTTAGTCT
+
>?<<9=BCCCCDCBCBBCB;69AACBBCCDFFADCAB=BB?B?CCBBCCBBABCDD@DACC??<@=ADBBBBADB9:::;:*;E?BCEI>CIAA>ACB@BBBBBDDE?BBCCCCCC@CDEAC?DBBBAAAC@CCCC@CCCCCBBCCCCCCAABB@CBB?BD@D?BBCBBBAABC=CDD;D>?;;;:;:*;CBBC>CCDBEECCCCABBBB2DAA@C@B@BEFECCCDDC@C@CEDCCC@CCC@CCCCCBBBCCDDBECECBCC@DCCCD?BB@@>@@CCCBB
@ATNG8:04876:02291
GATGGTAGGACGAGCGTCTGAGAGGTACTCATTCGTTTCGGAAGAGACAGGTACGTTAATAGTTAATAGCGTACTTCTTTTTCTTGCTTTCGTGGTATTCTTGCTAGTTACACTAGCCATCCTTACTGCGCTTCGATTGTGTGCGTACTGCTGCAATATTGTTAACGTGAGTCTTGTAAAACCTTCTTTTTACGTTTACTCTCGTGTTAAAAATCTGAATTCTTCTAGAGTTCCTGATCTTCTGGGCAGACTCTCACACGCCTACCATCGAATGAGGTTAGTCT
+
--6616<<5@595<:?<<;@;BBD@CCCCCCC@CCCC=@@;@=@@ABA@><@===A;A00//=8?:A966;;<::75999:*5949<<=6=;;;9=>>45:659:@A?<@>?=>@>?<CBB?@899AAABBD@BBBB?BDBBBBDCDCBBB<;;A=@;;79??@?BB@@@D:992459;;+:4=4===??,>B;:9.9555:95666:??@@+?AAA@:>;9:4:<;@<00+0;==9??@49:=@8@;9;?CC@BCCBCCC@BBC@AA@AA=;;;B?C@BCCCC
@ATNG8:04879:02273
GATGGTAGCACACGAGATCTCATCGTACTCATTCGTTTCGGAATGAGACAGGTACGTTTAATAGTTAATAGCGTACTTCTTTTTCTTGCTTTTCGTGGTATTCTTGCTAGTTACACTAGCCATCCTTACTGCGCTTCGATTGTGTGCGTACTGCTGCAATATTGTTAACGTGAGTCTTGTAAAAACCTTTCTTTTTACGTTTACTCTTCGTGTTTAAAAAAATCTTGAATTCTTCTAGAGTTCCTGATCTTCTGGTGAGATATGCATGATGCTACCATCGAATGAGGTTAGTCT
+
44887<::>@>>95599;=?;A666?ABABBB=B>>A9B>+0)////779939::9;4)45495B9@9ACAA@;95=9=BBAA1:9333333&3:3305;=7AB=@?>>9939><>>A??;>@A:><>A@>;;;;5;B@@<@@@@=>>>>>B?>9::;5;>>5;;:>;>???;;;BA:=88887(7/88)88888(/:///(/...;4;77996,577777#755/39(/).84778978737)//38//*/997:>>??>>>?@B<<66//-3=47---742236,-+-7777
@ATNG8:04881:02312
GATGGTAGCACGACACGACGATGTTTACTCATTCGTTTCGGAAGAGACAGGTACGTTAATAGTTAATCGTACTTCTTTTTCTTGCTTTCGTGGTATTCTTGCTAGTTACACTAGCCATCCTTACTGCGCTTCGATTGTGTGCGTACTGCTGCAATATTGTTAACGTGAGTCTTGTAAAACCTTCTTTTTACGTTTACTCTCGTGTTAAAAAATCTGAATTCTTCTAGAGTTCCTGATCTTCTGGGTCTCTCTCTCACGCACTACCATCGAATGAGGTTAGTCT
+
5:<<9=CBBCC@<@BBBBA;69CDI?CCDCCB=A9997;C@DABBBCDCD?CCBBB?B@CBBB?B@BBBCCCC?BBBCC3BB=??AC;C??@?BBB>A?5::ADBB@BBBBBBBB=A@B@C=BBAAABBB@BBBB@BBB@A>AA@===@@@AA===;;AA;A;?????AB@@<??@@@2>5@9>>?::*77;BA7@==;@A?<::/67688#555;:5:54403:>>BAB<?<?BAABC>AABB=BBBBBBB>>>BA@@AA@@A=@AABA=@@>>;>?ABB@@
@ATNG8:04882:02302
GATGGTAGCTATACGTATATCTATGTACTCATTCGTTTCGGAAGAGACAGGTACGTTAATAGTTAATAGCGTACTTCTTTTTCTTGCTTTCGTGGTATTCTTGCTAGTTACACTAGCCATCCTTACTGCGCTTCGATTGTGTGCGTACTGCTGCAATATTGTTAACGTGAGTCTTGTAAAACCTTCTTTTTACGTTTACTCTCGTGTTAAAAATCTGAATTCTTCTAGAGTTCCTGATCTTCTGGGATGTGTGCGCAGTGCCCTACCATCGAATGAGGTTAGTCT
+
BAAA?B<DCB>BCAC@FCECCCCCCB;;;BAA?BCCC>CC@CBA@@CCDD@AAABB@D?BBAA>A?C??>BAA@A=@@@?@.@@;@???8>CAB>ABC?CB598ABBB?BCCCAA@A>CAD<@;>>A>>>;;7<=>>688AA>=>;>>?BB@<;<9677<@C<A<AB?==>BBB:=>AAA5A1516=AAA/A>>>D688?>?==>BB<@@@A/@;;;D<@<@A<A>==DAA<A<AAA??@<;<==6=///=::;;;@@?@<@6=<<69///:7;;:?<@=@@@=:
@ATNG8:04883:02314
GATGGTAGGTGCACATGAGTGTAGTCCAGAAGATCAGGAACTCTAGAAGAATTCAGATTTTTAACAACGAGAGTAAACGTAAAAAGAAGGTTTTACAAGACTCACGTTAACAATATTGCAGCAGTACGCACACAATCGAAGCGCAGTAAGGATGGCTAGCGTAACTAGCAAGAATACCACGAAAAGCAAGAAAAAAGAAGTTACGCTATTAACTATTAACGTACCTGTCTCTTCCGAAACGATGAGTACAGAGAGTACGATATGTCTACCATCGAATGAGGTTAGTCT
+
6689;=9?;@<<<<<::77-------077934433446;69;:999=4::499==90/999'92//)/77///5/<3///<;;;$//)/)/;;+</5055455>5559<7:<84557::=:9:;=00/99::9940<<<-00???:BC=@=>::29>945<<>8=??>??5889@A?<=>8878(8<;5789999%7?<7317;<???>?@=@AB><@===BBB>AAA@?>;7?459@6?@?@>?::8???89:898>?>??CCCCCBB?BBCBB;?????A>A::7=
@ATNG8:04888:02284
GATGGTAGACATATCGTACTCTCTGTACTCATTCGTTTCGGAAGAGACAGGTACGTTAATAGTTAATAGCGTACTTCTTTTTCTTGCTTTCTGTTGGTATTCTTGCTGGTTTACACTAGCCATCCTTACTGCGCTTCGATTGTGTGCGTACTGCTGCAATATTGTTAACGTGAGTCTTGTAAAACCTTCTTTTTACGTTTACTCTCGTGTTAAAAATCTGAATTCTTCTAGAGTTCCTGATCTTCTGGCGCTCTGTCACGTCTGCTACCATCGAATGAGGTTAGTCT
+
EBAC@BA@ABBBBBCCCCC;;9CCCCCBCC@A?ADCC=@@=@?A@AAC??<?B:9:?C9?<99.3;>;?>BB?8=7;:===+:?=??86.68//)/5:35)5507557+56'/88//.8828@@;@<>>>==>>=:>>6715><======?@A@@;:;188;:==9=;@AB;;:@==5:9::;-;;A:=:===,=====-----677>@@:>?>?/>;;;>7:7;A>B>>>??D<@<>>>===6;;?<@><=96667=@@A=>=@?:;7;@AAA:;<//+/16>CBB
@ATNG8:04891:02273
GATGGTAGAGAGACTGTAGCGCACCCAGAAGATCAGGAACTCTAGAAGAATTCAGATTTTTAACACGAGAGTAAACGTAAAAAGAAGGTTTTACAAGACTCACGTTAACAATATTGCAGCAGTACGCACACAATCGAAGCGCAGTAAGGATGGCTAGTGTAACTAGCAAGAATACCACGAAAGCAAGAAAAAGAAGTACGCTATTAACTATTAACGTACCTGTCTCTTCCGAAACGAATGAGTACTATGTAGAGCTCTATACTAATCGAATGAGGTTAGTCT
+
A@@A>A@BBBBBDDABBFCCCC:99,;;;2;CBB@@=@?BBB@@AB?BB@B?AA::9===,?>BCCCBBBBCBB>BBCDDDD5BB=@=@BB:BCCABCBAABC;;69=A@:CCC?ABCBBCCDCCCDDA@@C?CCDC?CAAACCCB>B?BAA<@BBBBCCC?CACCBB?BB?BBB?BB>??8?==<@AAAA2AA>9::BBCCAA<A=>>>B<>;>@BBB>BBBBBBB@E@BBB=BBB@AAACCCCCCCCCCCBBBBEBBAAABB;?>>@=BB;;7;:>A@AA
@ATNG8:04892:02309
GATGGTAGAGTACAGTGTAGTAGACCAGAAGATCAGGAACTCTAGAAGAATTCAGATTTTTAACACGAGAGTAAACGTAAAAAGAAGGTTTTACAAGACTCACGTTAACAATATTGCAGCAGTACGCACACAATCGAGGCGCAGTATGGATGGCTAGTGTAACTAGCAAGAATACCACGAAAGCAAGAAAAAAGAAGTACGCTATTAACTATTAACGTACCTGTCTCTTCCGAAACGAATGAGTACATAGATATACGTATAGCTACCATCGAATGAGGTTAGTCT
+
4?>:=:<@@@;A<@@<C@@CIIDAA=@CC?CBBBBB?B=@AAADCC?BD=A;?==99999'9<ABBBBBBBBCC>CBBDEEE5CB>A5;;;6;BCABABBCBB@@<A?;<7;DC@CBDBCDCCCDBCCCCBB>BBB@@=@BC@A@ABB@G999:EBABCBB?BBBBBB?AB>AAA9::888)5775>ADDDD)6716///@@DAB5836<==5;6:?BDB?BE;;;BB@B?BBA=AAA=AAAABBBBCCCABAABBBB>>;;;@AA<;;;AA<@@>>;>:>A???
@ATNG8:04896:02299
GATGGTAGTGCGTGAGAGAGAGACCCAGAAGATCAGGAACTCTAGAAGAATTCAGATTTTTTTAACACGAGAGTAAACGTAAAAAAGAAGGTTTTTTACAAGACTCACGTTAACAATATTGCAGCAGTACGCACACAATCGAAGCGCAGTAAGGATGGCTAGTGTAACTAGCAAGAATACCACGAAAAGCAAGAAAAAAGAAGTACGCTATTAACTTATTAACGTACCCTGTCTCTTCCGAAACGAATGAGTACGAGAGAGCACACGTGTCTACCCATCGAATGAGGTTAGTCT
+
@>?<:B>CBBB@AABCCCDDCCAAA:ACC@CBCDDG?B@BBCCBBB=?=7:69?<?ABBCB<#:6::<<==BB@??8??A?@@@A'9;86;CEDDC+BBFACABAB@B00,04<7270405==@BCCCCCCCBEB@?;@@@A=A@A@@@@C?CACCC@CCCCCCCC?CCBBAB?BB>BBB:?=9:::+99:;AAAAAA(@@=A:9:BAAAA9;5::4:>4;5;?CCCC?GH<<;CC@C?BBB<A@@<?@AAABBCAAACBBA@B>>>BBAA?88829AA@A<AAAA=A9:A000
@ATNG8:04858:02351
GATGGTAGTGATACTGATCAGACACCAGAATCAGGAACTCTAGAAGAATTCAGATTTTTAACACGAGAGTAAACGTAATAAGAAGGTTTTACAAGACTCACGTTAACAATATTGCAGCAGTACGCACACAATCGAAGCGCAGTAAGGATGGCTAGTGTAACTAGCAAGAATACCACGAAAGCAAGAAAAAGAAGTACGCTATTAACTATTAACGTACCTGTCTCTTCCGAAACGAATGAGTACTGCGTCTCACTCTCGCCTACATCGAATGAGGTTAGTCT
+
BDDC@BBCDDDCBCCCFCCCCCCCCACCC?@@@@=A?DBCCB;;8:A;A?BBBABEFD2A>ACEGCAABBBC=B????AB=A@=?;?;?5A??=?A>====AA<A<AA388>;?>=<=AA<;;@AED===;?A=>:>AA@@?AA<A<>>><>?>>AAAC;><=>=C;>@:>>@9<<888'56627=9>9.>B=>>>>==>>@=>7;;//*/167>>><A??@?@@;@<>>=4>8838@?A>>>?=======B==>@>>><@@>::===9///<5;6=>>@?
@ATNG8:04859:02356
GATGGTAGGAGACACGTCGCACACGTACTCATTCGTTTCGGAAGAGACAGGTACGTTAATAGTTAATAGCGTACTTCTTTTTCTTGCTTTCGTGGTATTCTTGCTAGTTACACTAGCCATCCTTACTGCGCTTCGATTGTGTGCGTACTGCTGCAATATTGTTAACGTGAGTCTTGTAAAACCTTCTTTTTACGTTTACTCTCGTGTTAAAAATCTGAATTCTTCTAGAGTTCCTGATCTTCTGGGTCTACGCTCGTCGCGCTACCATCGAATGAGGTTAGTCT
+
CAA@@DBB?BCCBBCCBBCCCCCCCBBCCCAB?BBBB<BC@C@BBBCCCE?BBBBA@C@BBCC?C?BAAABDCCC>ABBAB1BB=@@BC>CCBB<@@@;>@;>=>BBB?BBAAAAAA>BAA:=:<<<<>>>?:@AAA:?>>====??AA===<=>;?9949949<@@>?AAA>>5=:9:9/:7:489888)8=666,8=>::;C@?><?>?>/?>>>@<@<>;:;?AA<<<;C:>>>A==7;;AC9<<<>>>>@>?>>>>A>=>A<@@@@@<==>A<A<?@A=>
@ATNG8:04861:02320
GATGGTAGTATATCGCGTCGCTATCCAGAAGATCAGGAACTCTAGAAGAATTCAGATTTTTAACACGAGAGTAAACGTAAAAAAGAAGGTTTTACAAGACTCACGTTAACAATATTGCAGCAGTACGCACACAATCGAAGCGCAGTAAGGATGGCTAGTGTAACTAGCAAGAATACCACGAAAGCAAGAAAAAGAAGTACGCTATTAACTATTAACGTACCTGTCTCTTCCGAAACGAATGAGTACATAGATATACGTATAGCTACCATCGAATGAGGTTAGTCT
+
;;<<@CCCCCBBCBCBCBCCCCBBC?BBB@@AACBB?B?CCCCCBBACD@D@CCCBBBBB5B?BBA@@@BBACC9?@;;;;;;$;>;:?CCC9DCD<CDCCCCB;;8;?CC@DCC?BBBBBCBBCDDCCCCDC@CAAA?AACCCCBB?B?B@@>@CCCCCCC@ABBBBB?BC?>>>8<<888*9==9>@@@A2@D?C???BBB@@=@:>>@@<A<@>BBB?AA@@@@@<?=AAB=@???::9BBCBBAAABBBBCCAB@@@@====:=>>>A<????<?;@B@@@
@ATNG8:04862:02359
GATGGTAGGAGACACGTCGCACACGTACTCATTCGTTTCGGAAGAGACAGGTACGTTAATAGTTAATAGCGTACTTCTTTTTCTTGCTTTTCGTGGTATTCTTGCTAGTTACACTAGCCATCCTTACTGCGCTTCGATTGTGTGCGTACTGCTGCAATATTGTTAACGTGAGTCTTGTAAAACCTTCTTTTTACGTTTACTCTCGTGTTAAAAATCTGAATTCTTACTAGAGTTCCTGATCTTCTGGGTCTCTCTCTCACGCACTACCATCGAATGAGGTTAGTCT
+
8:<<?BCD@DBBBCBCBCCCBCCBBBBCCFCCACBBD>CDADA@@@AAAB?BABAB=A>AAAA?C?AA@?;;;<A>BBBBB1??;>9999&7?<?9?@A=AB?BAAAA@;@A@@@A??<?DC;?<>==<=<<?5::?@:=>=AAA>>>>???988=88789;:5;:;:;B???AA=B@@@@5@5;5;;?@@/@?;;;*//7///77-/)/666)6:==><>;AA8;;AAB@>?=C=AA>?;;8;ABD7A@>>;:;@@@@@@@@=>>A==;;;A<:;;;;?;?????
@ATNG8:04867:02335
GATGGTAGAGTATCATGTGTATCTCCAGAAGATCAGGAACTCTAGAAAGAATTCAGATTTTTAACAACGAGAGTAAACGTAAAAGAAGGTTTTACAAGTACTCTACGTTAACAATATTGCAGTCAAGTACGCATCACAATCGAAGCGCAGTAAGGATGGCTAGTGTAACTAGCAAGAATACCACGAAGCAAGAAAAGAAGTACGCTATTAACTATTAACGTACCTGTCTCTTACCGAAACGATGAGTACGGTGTGACGTACGTGAGCTACCATCGAATAGGTTAGTCT
+
88:<056;:::=;;966599;655<55557:9<:/0)/)//9/4444)4;.5.44499;<;(9455.5:=<=><<<1555555'55.54999&55945//::///887197:94:98-3/55---(,**,------/949877122222555.74733,3556788=6;888551//(///(..574999+....&.30...556865050----2604-66616@>9><8(--(--9/8--/994////)/796566>B=BB@@B;;:?695?::054;694:;444
@ATNG8:04869:02332
GATGGTAGCACGACACGACGATGTGTACTCATTCGTTTCGGAAGAGACAGGTACGTTAATAGTTAATAGCGTACTTCTTTTTCTTGCTTCGTGGTATTCTTGCTAGTTACACTAGCCATCCTTACTGCGCTTCGATTGTGTGCGTACTGTGCAATATTGTTAACGTGAGTCTTTGTAAAACCTTCTTTTTACGTTTACTCTCGTGTTAAAATCTGAATTCTTCTAGAGTTCCTGATCTTCTGGCTCTCGTCTAGAGTTCCTGATCTTCTGGCTTCTACGTAGATACGTAAATG
+
;;4434445:::<<<<<<<666:===;A@?BA;@99:,594;6<BDCDDC@CCCBB?A?ACCC?B?BA>:<<;;A943=<<'871733173336:;;7:=147B==>8BAB@B>>><>:9-3-----35566:888355599555=9>>555;-..8266).(.683556222'269;;&2,2,25;;;*97777/699999;777(---'---.726289499999::5:668///613795:///6;86689=@@;A:88879659770--(----468888655222'23
@ATNG8:04872:02350
GATGGTAGCACGACACGACGATGTGTACTCATTCGTTTCGGAAGAGACAGGTACGTTAATAGTTAATAGCGTACTTCTTTTTCTTGCTTTCGTGGTATTCTTGCTAATTACACTAGCCATCCTTACTGCGCTTCGATTGCGTGCGTACTGCTGCAATATTGTTAACGTGAGTCTTGTAAAACCTTCTTTTTACGTTTACTCTCGTGTTAAAAATCTGAATTCTTCTAGAGTTCCTGATCTTCTGGACAGAGTGTGCAGATACTACCATCGAATGAGGTTAGTCT
+
BABB;>>@====>>><=<=66969CBCDHEBB?BBA@5@A<@<ACCDDDD@CCCCC?C?BC@@>@?BABBBBBCC=?>C>C+CA=@900)000/699=:@C577BB@C?BACCCCBB=@B>:><<<<?==::4;A8808;;;;???>=====<===;:;:=>:>=@A@?>?>??<;;;DD5B;?:>?DDD/@@>==6=??==>A<<;4::::+:;;;?<B389<@AB===@=A<@@A@==9=??<@@>A77687=<=>>;;;>>B:==BDC=;;;;5;:;;;;;
@ATNG8:04877:02337
GATGGTAGTGTCATATGAGAGTGTGTACTCATTCGTTTCGGAAGAGACAGGTACGTTAATAGTTAATAGCGTACTTCTTTTCTTGCTTCTGTGGTATTCTTGCTAGTTACACTAGCCATCCTTACTGCGCTTCGATTGTGTGCGTACTGCTGCAAATATTTGTTAACGTGAGTCTTGTAAAACCTTCTTTTTACGTTTACTCTCGTGTTAAAAATCTGAATTCTTCTAGAGTTCCTGATCTTCTGGTAGAGCGTGCATATATCTACCATCGAATGAGGTTAGTCT
+
CBBB?C<CCCBBAAABCCICBCBBBBA@;49:.9;@<65505399<<<@B7A<=@CAC@C@@A6;7;BB@@ABBA>;:::-4;7;/0*-----(-8;6;>:=855<>959BA:99@;@@@:@:?B>9555:57756(-----::556//:::///)////)//)/29;;;:;<44.4888:/:9A<BBBAA2AABBC9<;BBDBCCCD@DCCC0AAAA@=B<AC@DFIJIBC@CADBBDCC?@AB?AAEMB@ACBBBBA@A@@@A@?BAA<;8;ABC@E?ABCHG
@ATNG8:04878:02334
GATAGTGATACAGATCAGACACCAGAAGATCAGGAACTCTAGAAGAATTCAGATTTTTAACACGAGAGTAAACGTAAAAAGAAGGTTTTACAAGACTCACGTTAACAATATTGCAGCAGTACGCACACAATCGAAGCGCAGTAAGGATGGCTAGTGTAACTAGCAAGAATACCACGAAAGCAAGAAAAAAGAAGTACGCTATTAACTATTAAACGTACCTGTCTCTTCCGAAACGAATGAGTACTGCGTCTCACTCTCGCCTACCATCGAATGAGGTTAGTCT
+
<<<<<ABBBBAABA;95;6<5>699>:;;@BCC?B?BBC:;5<9>:<>?CB::5<<;+@8774CCBBBBBB>??ACEDE3CC@C@DDC;CCC@BAAAABB;;9;?CB?CDE<;<EBCBCCCC;;;CBA@=ABBC=AABBBBBB?A?@00-0@@@A0;;?@@@BBB?BB?AAA?@>:::,98929<==>?&<?<=889A?AAB?B?@=>=188(8;A?@>@BC@@@B?C>ABD<@??9989AA@ABBAAAAAA;;;AA;;;7;:969=<<<17448.4.44<9:
@ATNG8:04880:02353
GATGGTAGGCGTGTGAGAGTCTGCCCAGAAGATCAGGAACTCTAGAAGAATTCAGATTTTTAACACGAGAGTAAACGTAAAAAGAAGGTTTTACAAGACTCACGTTAACAATATTGCAGCAGTACGCACACAATCGAAGCGCAGTAAGGATGGCTAGTGTAACTAGCAAGAATACCACGAAAGCAAGAAAAAGAAGTACGCTATTAACTATTAACGTACCTGTCTCTTCCGAAACGAATGAGTACGATGAGATCTCGTGTGCTACCATCGAATGAGGTTAGTCT
+
@@:<7:::54449;;ACCC@@AAA<5<BB?BBAABC@C@CBDDCDB@;;7;?A@A@@@@@);4:=;????CBBB<BBBBEDD399499<>=2=<A298B@?AA9999>BB=A?><>>AA@@??????AA?>>8==>><@B@?@@8838=D>B?BAAABCBB?BA????;?C<?@C?BB@@@7@0/+/;>>@,9:5;;;??AA89184:>8818<@@888>C@@@???:=:=?B:>@A=@@@A:99???AB>>>A@889@???@==8=;;;=8==;;4:8=8559
@ATNG8:04880:02362
GATGGTAGTGTCAGTTCGCGTCGTCCAGAGATCAGGAACTCTAAGAAGAATTCAGATTTTTAACACGAGAGTAAACGTAAAAAGAAGGTTTTACAAGACTCACGTTAACAATATTGCAGCAGTACGCACACAATCGAAGCGCAGTAAGGATGGCTAGTGTAACTAGCAAGAATACCACGAAAGCAAGAAAAAGAAGTACGCTATTAACTATTAACGTACCTGTCTCTTCCGAAACGAATGAGTACTACTCTCAGAGACACACTACCATCGAATGAGGTTAGTCT
+
////1788;CBC;;;:666;;;555.54444:>59157;;9//)/7)//)/544444888'8.44:;;;9;666.///7777'772949=>4>=B@CBCABCC@@?@?BB@DA@<@@@@@BBBCCCCBDCCC@BBCB@BBBBC@???C?B@@=@BBAADA@=?BC@@A<??>:::?A@::9,7<;8>BCBC1BB>B=>>BB@AA<A7;;@B9=9;;@DB>BBBBB;;5939:=9?DC?CC@A@BBBBBCCDBAB:99BBB@AA@@=A@@@@<@C??<?>?@@A@
@ATNG8:04882:02345
GATGGTAGTATCTGTCTACGAGAGCCAGAAGATCAGGAACTCTAGAAGAATTCAGATTTTTAACACGAGAGTAAACGTAAAAAGAAGGTTTTACAAGACTCACGTTAACAATATTGCAGCAGTACGCACACAATCGAAGCGCAGTAAGGATGGCTAGTGTAACTAGCAAGAATACCACGAAAGCAAGAAAAAAGAAGTACGCTATTAACTATTAACGTACCTGTCTCTTCCGAAACGAATGAGTACTACTCTCAGAGACACACTACCATCGAATGAGGTTAGTCT
+
::<<:BDCCCBBCCCCCCGGCCBBA@CCC@CCBA?@=@?AAB??@B@CC@C?A@@@AAAB2B@BBBBCBBBBBB>BBBCCCD5BB>A=@@@7@BC@DAAADCBCA@C@DC>BAE>@@@ABCCCCDCCECBCC@CCBB?BBBBCCCC?C@C@@?@CCCCDCC?CBBDA@>??<?BB?BB:9957>>;99::::%:?;>:9:BBC?@7;7:>@@:>;>@BCB@BCBBBBB?A?BAC=B?@>@CCBBBCCBB>@>BACBBBABBBCCA>:>A@@A<AC;:79=A@@@B
@ATNG8:04883:02346
GATGGTAGTGTCATATGAGAGTGTGTACTCATTCGTTTCGGAAGAGACAGGTACGTTAATAGTTAATAGCGTACTTCTTTTTCTTGCTTTCGTGGTATTCTTGCTAGTTACACTAGCCATCCTTACTGCGCTTCGATTGTGTGCGTACTGCTGCAATATTGTTAACGTGAGTCTTGTAAAACCTTCTTTTACGTTTACTCTCGTGTTAAAAATCTGAATTCTTCTAGAGTTCCTGATCTTCTGGACAGAGTTGCAGATACTACCATCGAATGAGGTTAGTCT
+
=?::?ACCCCCCBBBCCEDBBBCCCBCBBB998;AAA=BC@C@BBCDDCC?CCCBB?B@CCBB?BADCCBBCCDD<@@???0?@>BCCD?JCBB=A@@<@B?BBCDCC@CBCCCCCC@CCD?B?BCCCDCBB?BBCCACBBBBCCCCCDDDCCCC?CCC@BB<A<AA@BBBCBA=?9:9:.;=@>;;;;.<CABB>CDCECBCBBB5<<<<*<BCAC9<9;B?BDDDCBB?C@DCBBBC@A@@@CCCCCBB=AAABCCCCCDCACCCCB?ACBB@B@CCBBC
@ATNG8:04884:02347
GATGGTAGGACGAGCGTCTGAGAGGTACTCATTCGTTTCGGAAGAGACAGGTACGTTAATAGTTAATAGCGTACTTCTTTTTCTTGCTTTCGTGGTATTCTTGCTAGTTACACTAGCCATCCTTACTGCGCTTCGATTGTGTGCGTACTGCTGCAATATTGTTAACGTGAGTCTTGTAAAACCTTCTTTTTACGTTTACTCTCGTGTTAAAAATCTGAATTCTTCTAGAGTTCCTGATCTTCTGGCGCTCTGTCACGTCTGCTACCATCGAATGAGGTTAGTCT
+
59<<9BBC@CC@@@BCA@@BCBBD?CBBBCCC@CAAD=CC?B=AACCCDD@DBBBC@BADDDC=B@CDCCCCCCC@AAAA@1AD<BCCC>BBBC@C@A;A@4:9CBBE@CCEDDCCC@CCC?C@CCCBCBBBACCCB@CCCCCCBBCCCCBBBBB@DBB?BF@C@BBBCCCCCC?BBBDF;C?@?BBFFG5DC:::6;BCBBBCBBA>ABAB2BBBCC?B@BD@BBCCCA@?A?@A@BBB=??B?BBCCCBBADCCEBB;;;BBB>AABBB?BB@@=@?CBCCC
@ATNG8:04886:02345
GATGTAGTGTCATATGAGAGTGTGTACTCATTCGTTTCGGAAGAGACAGGTACGTTAATAGTTAATAGCGTACTTCTTTTTCTTGCTTTCGTGGTATTCTTGCTAGTTACACTAGCCATCCTTACTGCGCTTCGATTGTGTGCGTACTGCTGCAATATTGTTAACGTGAGTCTTGTAAAACCTTCTTTTTACGTTTACTCTCGTGTTAAAAATCTGAATTCTTCTAGAGTTCCTGATCTTCTGGGTGTATCAGCGAGTATCTACCATCGAATGAGGTTAGTCT
+
BBBDBBBB@ABDEFCCCCC9;;DCCAC@CBB@BBCD=CF@D@BBBCCBB?BBBCDAD@CBBB@CACDCCBBBAB;;;;;;*9?=@DDE>CACB@BCC@CE@AABCFE@CCCCCCCC@CCC@C@CCCD@AAB>BCCC@BBCCCCCBCECCDCCCE@BBB?CC@C?BBBBBCDCC?BCCDD;C?B<@@@A@0?@@@@:ABAAABAAABBJJJJ5GAAAA?A@CCGCCCCBBB@B@CCCCDC@CCBC=BBBBBBCBBBBBA@@BBCC@BAAAB?@A@C@C@CBA@@
@ATNG8:04887:02331
GATGGTAGTAGTACACTAGTCATACCAGAAGATCAGGAACTCTAGAAGAATTCAGATTTTTAACACGAGAGTAAACGTAAAAAAGAAGGTTTTACAAGACTCACGTTAACAATATTGCAGCAGTACGCACACAATCGAAGCGCAGTAAGGATGGCTAGTGTAACTAGCAAGAATACCACGAAAGCAAGAAAAAAGAAGTACGCTATTAACTATTAACGTACCTGTCTCTTCCGAAACGAATGAGTACGAGAGAGCACACGTGTCTACCATCGAATGAGGTTAGTCT
+
;;;>9>=CBB::9=CBBBFCICCCC?CCC?CCCCDC>B<AACBCEC@CC@C@CC@?@@@@0@?ABBBBCDCBBB=A@;;<;;;%;@?B@BDG9CBA><C>CCCCCD?C?BC@BBB?A@BBCDDD@@@DDCCBC?CEAA?ABBABCBB>B@C@@?@CCCFCBB?BDDBAB>?>9???9==:::,7==:999999%9?=A99:BBAA@,/-/899*/+/=B>>=ACAABDC?B?BBB>DCC?AA@CCDCCAAAC@AABBBBBCCBBBBB??=99:4:A>@9<8<A;;:
@ATNG8:04889:02364
GATGGTAGGCGAGAGTGAGACGCAGTACTCATTCGTTTCGGAAGAGACAGGTACGTTAATAGTTAATAGCGTACTTCTTTTTCTTGCTTTCGTGGTATTCTTGCTAGTTACACTAGCCATCCTTACTGCGCTTCGATTGTGTGCGTACTGCTGCAATATTGTTAACGTGAGTCTTGTAAAACCTTCTTTTTACGTTTACTCTCGTGTTAAAAATCTGAATTCTTCTAGGTTCCTGATCTTCTGGATATGAGTGACTCGTGCTACCATCGAATGAGGTTAGTCT
+
B:;9:>>>;@=/////77;///;;;;?@A?;;7;BBD=BC@B>BBAA@CC@BBBAA>A6;8>?8?8<;?A993::6:::::)3317333)39:<-94717=9??>8<>9>0//>=@<552>5;3;=?@;;;>=AAAA<?>:::888?>B=>;;;>9///3//)/6;:=>@@?>>8:7979,89>9=:9::+67<>>+//767<=??@<????/?>>==5;5;;5;>>A:>8=89:9:8;///<68<;=<<<888AB@@@<666<,//9:969;>D=A===>?=
@ATNG8:04896:02345
GATGGTAGCACACGAGATCTCATCGTACTCATTCGTTTCGGAAGAGACAGGTACGTTAATAGTTATAGCGTACTTCTTTTTCTTGCTTTCGTGGTATTCTTGCTAGTTACACTAGCATCCTTACTGCGCTTCGATTGTGTGCGTACTGCTGCAATATTGTTAACGTGAGTCTTGTAAAACCTTCTTTTTACGTTTACTCTCGTGTTAAAAATCTGAATTCTTCTAGAGTTCCTGATCTTCTGGTGTCTGATCTGTATCACTACCATCGAATGAGGTTAGTCT
+
AACC?BABBBCE@@ABBCCCCCHECCBBBDCC@CCCC=CCACBBBBCCCC@CCCCB?B@DBCB?AAACAAAABB?BBBBB1A>8?88729BAC>@AB@BB>@@BBCC?AABBBBBBBA<9>;C>>;;=??;AAA=;AAA===>>>>C>>><==9;<<<??;?<@@>??A?>>7<<ADC6>::579777)7=9<<5<<<667A<>>=@@@@/@:::D=A<::8:;=C;<;:?;????;;5;;>7>??;;;===@A@@A??AA@@<@?=7717977477>>888
@ATNG8:04852:02417
GATGGTAGTGCGTGAGAGAGAGACCCAGAAGATCAGGAACTCTAGAAGAATTCAGATTTTTAACACGAGAGTAAACGTAAAAAGAAGGTTTTACAAGACTCACGTTAACAATATTGCAGCAGTACGCACACAATCGAAGCGCAGTAAGGATGGCTAGTGTAACTAGCAAGAATACCACGAAAGCAAGAAAAAGAAGTACGCTATTAACTATTAACGTACCTGTCTCTTCGAAACGAATGAGTACTACTCTCAGAGACACACTACATCGAATGAGGTTAGTCT
+
::78;>AAABC=BBCCCFGCCBBBB8BCB?BCCB@A=A<>AC@@@D@CCAD@A@???=<<)9.8CCBBBAB>==7<=?==>>)=@<?4::9&9@@<@ABCICCCC8;8;@<@DD@BBCBBBCCCCCCCCBBBACCAA?BCBACD@?=A@F@@?@CEECBBB?BCCCCC?BB>?=>=A?ABA599@?BBBBB3BB@BABACAAAC<;7;>AA6;7;@BBB?B@@@CBD>@CCC>C:;9:AACCCCBBBBBBBBBABBAAABBAAA==ABD<@BBC=@=@BA@@
@ATNG8:04852:02418
GATGGTAGCATCATGCATATCTCACCAGAAGATCAGGAACTCTAGAAGAATTCAGATTTTTAACACGAGAGTAAACGTAAAAAGAAGGTTTTACAAGACTCACGTTAACAATATTGCAGCAGTACGCACACAATCGAAGCGCAGTAAGGATGGCTAGTGTAACTAGCAAGAATACCACGAAAGCAAGAAAAAGAAGTACGCTATTAACTATTAACGTACCTGTCTCTTCCGAAACGAATGAGTACTATGTAGAGCTCTATACTACCATCGAATGAGGTTAGTCT
+
CBCB@CCCCGCCC9;=CCA@ABCCC>BBB@CBBBBB?C@CEDAAAB?BB?C?999@><;=+B7BBCCCBBB@A@8@@>?@@@0@C=A;AAA7@CC?CCCCCCC@@<@?AA>BBB@BBBDCCCCDCBBCCBBB@BBCC@BABADDBB?B?B9999CCBCCCC@CCBBBB@BB?BBA;?>@@@8A@@?BCCCC2CC?B???BBA??<:<@@AD<A<ABBBB?BDBBBDD=@=@BB<BBB@BAABCDCABAABBBBBBBBBB?????@<>>:::89<9929;>?@??
@ATNG8:04856:02376
GATGGTAGCACGACACGACGATGTGTACTCATTCGTTTCGGAAGGGACAGGTACGTTAATTAGTTAATAGCGTACTTCTTTTTCTTAGCTTTCTGTGGTATTCTTGCTAGTTACACTAGCCATCCTTACTGCGCTTCGATTGTGTGCGTACTGCTGCAATATTGTTAACGTGAGTCTTGTAAAACCTTCTTTTTACGTTTACTCTCGTGTTAAAATCTAGAATTCTTCTAGAGTTCCTGATACTTCTGGAGTTACACATGATACTCTACCATCGAATGAGGTTAGTCT
+
:::;9>@B<<6>><<<<<<>>>>;;;<<==<@7???B8@?=B=@@8;:::5:::995:29.5<>9CAE@BBBBCBA=99444$9C5:;>B<:555<<8;<;7??=:99@792778773==078@4;4:::675775:89>:>AA@@888>>===9///)/./3992<48;;552855/56799.939,22888(77666'......7888+.//'-----704035.333...7383866---5)--729750655...5797889;;:9<66554///=7=9=///?
@ATNG8:04856:02387
GATGGTAGGCAGAGTGGACGCAGTACTCATTCGTTTCGGAAGAGACAGGTACGTTAATAGTTAATAGCGTACTTCTTTTTCTTGCTTTTCGTGGTATTCTTGCTAGTTACACTAGCCATCCTTACTGCGCTTCGATTGTGTGCGTACTGCTGCAATATTGTTAACTTGAGTCTTGTAAAACCTTCTTTTTACGTTTACTCTCGTGTTAAAAATCTGAATTCTTCTAGAGTTCCTGATCTTCTGGGCAGACTCTCACACGCCTACCATCGAATGAGGTTAGTCT
+
494505>B?ABABA9915<>A;;:@@C;;;?ACCJ?CCAC?BADCCCF@CDA@@?B>@@DC=@=@AA@ABBBB?BCBBB2@@9=9999&7?B?798C?AA>???@==398;?@A@@=AAB@C@E?@;;;>>=B???<>>>@BE@@@A@A@A=995///7//+/6?A=>>ACCD?AACCB7C?B?BBDGG5BBBBB=@@BCCBCBBA@BBBB3B@@@B?A?@@=?CCB::9>A>ACCCBB<??CF>B999?::>?@@@;;;:==@;;;;=A:==;;5;=@==>;
@ATNG8:04860:02413
GATGGTAGTATCTGCACACTCTGTCCAGAAGATCAGGAACTCTAGAAGAATTCAGATTTTTAACATCGAGAGTAAACGTAAAAAGAAGGTTTTACAAGACTCACGTTAACAATATTGCAGCAGTACGCACACAATCGAAGCGCAGTAAGGATGGCTAGTGTAACTAGCAAGAATACCACGAAAGCAAGAAAAAGAAGTACGCTATTAACTATTAACGTACCTGTCTCTTCCGAAACGAATGAGTACTATAGACTATCTGAGACTACCATCGAATGAGGTTAGTCT
+
7778;=;DCC?@@CCGCCCCGFDCDADAA?ABAABA>B?BBDCA@?<;;5:>===9:999)9;>:77A>;;<777.7=9;;;;)//(/(///&/6718888788//(/067266965559@>?CGECEECCBB?BBBB?BABABB>><@?CBB?BBDDDCCC?BBBCBB?BB>AAA9=<999*:>>=ACDCC3CC?C@?@BAABB7;7;>==1818@BBB@BBBBBCC@C@CDF?BAA>ABBBBCBBABBBCBBACCCC@ABCCBB?ABBAD?CCAA>A?BCB@@
@ATNG8:04861:02390
GATGGTAGAGTACAGTGTAGTAGACCAGAAGATCAGGAACTCTAGAAGAATTCAGATTTTTAACACGAGAGTAAACGTAAAAAGAAGGTTTTACAAGACTCACGTTAACAATATTGCAGCAGTACGCACACAATCGAAGCGCAGTAAGGATGGCTAGTGTAACTAGCAAGAATACCACGAAAGCAAGAAAAAGAAGTACGCTATTAACTATCAACGTACCTGTCTCTTCCGAAACGAATGAGTACACATCGTCGTGTCGTGCTACCATCGAATGAGGTTAGTCT
+
CCBB?BCDDDCCCBBCCECCCBCCC?BBB@CDCBBB@C@BBDCCCA??A?A?@BBBBBBB3B?CB??@BBCBAB<BBBCCCC5EC>C5;;;.;BB?CCCCCCCBB?C@CE@CCC@CC@@BCCCCEEBBBCCC?CDCC?CBBCCCBB=@<@??<?BBCBBAC@AAAAAB>AA>AAA=@@>>>7?@@>BEDDC2CC?B@@@CCAAA:>:=@@@>><>AA>>;>A>>>@@<A<AAA:AAA<A=>=AAAAAAACA>AAABBBBAAABCC@BB@BB?BBBB?A?CBAA@
@ATNG8:04867:02371
GATGGTAGGACGAGCGTCTGAGAGGTACTCATTCGTTTCGGAAGAGACAGGTACGTTAATAGTTAATAGCGTACTTCTTTTTCTTTGCTTTCGTGGTTTTCTTGCTAGTTACACTAGCCATCCTTACTGCGCTTCGATTGTGTGCGTACTGCTGCAATATTGTTAACGTGAGTCTTGTAAAACTTCTTTTTACGTTTACTCTCGTGTTAAAAATCTGAATTCTTCTAGAGTTCCTGATCTTCTGGCGCTCTGTCACGTCTGCTCCATCGAATGAGGTTAGTCT
+
::::@A@A;BB@@@??@@@AADBB?BCCCEBC?C;;;.;@>A?BBBB@AAADFBABADADBBB@C@FIICC=<9MACCEFD0;;;.:@@@:B@BC?CCB3;;59:9AAB@CBBBBCBB@BBD?A>AAABBBBB?BBBB@CAAABBBBBCCCCBCCB?BCDADDAD@BCCBBCBCB?BA@A@3@A=@ABBB2BCCCC>BBCCDB;;;;=A@AA0@BB;;:;@BC?CCBBCCC@C@BBBBBB6;;B=BAAABA@ACBBBBBA@ACCABDBDC?AA;;7:?BBC@?
@ATNG8:04870:02385
GATGGTAGCACGACACGACGATGTGTACTCATTCGTTTCGGAAGAGACAGGTACGTTAATAGTTAATAGCGTACTTCTTTTTCTTGCTTTCGTGGTATTCTTGCTAGTTACACTAGCCATCCTTACTGCGCTTCGATTGTGTGCGTACTGCTGCAATATTGTTAACGTGAGTCTTGTAAAACCTTCTTTTTACGTTTACTCTCGTGTTAAAAATCTGAATTCTTCTAGAGTTCCTGATCTTCTGGTAGAGCGTGCATATATCTACCATCGAATGAGGTTAGTCT
+
CCCB@DCEB?@B?BB@?@A;69ABCBBBCCBB@BCCC>CC@CACB@@DDC?CABBB?A?ACCC?A=ABBBAABAB?CCDDD3AB?BB@A;A98:>A@@?AB=AA@AA@>ABBBCBCC>CAA:?;?A>><><>;AAAA7>>A>>>?<<>AAA8:8@<>=>=AA<A;AAAA@@@AA9=9=>=2=*/)/6666)6;6770;AD@AA@<=<18888(8=>?A;A=AA;@@AA>>><A<@@@AAA;>>@<@@@AA@???>>>>>@@AAAA=A<<<D=A@>>9>9>>>8:
@ATNG8:04872:02397
GATGGTAGTGTCATATGAGAGTGTGTACTCATTCGTTTCGGAAGAGACAGGTACGTTAATAGTTAATAGCGTACTTCTTTTTCTTGCTTTCGTGGTATTCTTGCTAGTTACACTAGCCATCCTTACTGCGCTTCTATTGTGTGCGTACTGCTGCAATATTGTTAACGTGAGTCTTGTAAAACCTTCTTTTTACGTTTACTCTCGTGTTAAAAATCTGAATTCTTCTAGAGTTCCTGATCTTCTGGTCTACTACACTGTACTCTACCATCGTTATCGGAAAGTCT
+
ABDD@CBBBBCDCABBCDFFCCCCCCCCDD9999CCE>CC?C?CCDDCCC@CCCCC?C@CCCC?C@CCBBBCCCD@BBBBB1BC@CBBC=CBCB?BBA=AC7;:ACCC@DCCCBBBC@CCF@C@BCCDA@@A<9:;D@CCBBBCCCHCBCCCCBB@CDC?CC@C?BBBBBCBCE@CBBBB:A=A=AAAAA2AABBB=BBBBBCB@AA>@BBB2BBBCC@C@CDACCBCB@@>@@CCCCCC=@?D@DDBCECCECB@@CCDDEFCC@BABBC@CCCC?CC=CCAA
@ATNG8:04875:02390
GATTAGTATATCGCGTCGCTATCCAGAAGATCAGGAACTCTAGAAGAATTCAGATTTTTAACACGAGAGTAAACGTAAAAAGAAGGTTTTACAAGACTCACGTTAACAATATTGCAGCAGTACGCACACAATCGAAGCGCAGTAAGGATGGCTAGTGTAACTAGCAAGAATACCACGAAAGCAAGAAAAAGAAGTACGCTATTAACTATTAACGTACCTGTCTCTTCCGAAACGAATGAGTACACATCGTCGTGTCGTGCTACCATCGAATGAGGTTAGTCT
+
BAA7BACCCCCDCDCBBBCCCCC?BDD@BBCCAB?B@GCCCBDD@CC?C@CBA@A@A@2A?CCDCCCAABCC>AAACCCC2CC@C@CCC8BBD@CCBCCCCCC<?>?B?BCC@BBBBBBBCDCCCBBBCD?BDBB?B@@ABBBB?DACAB?ABCCDABA?CCCAAA?BB@AA@<??999+9<<<9999:(9B?B9::AAABC;@<?B==:=;>>AAA?BCCCCCC@C@BBB>BEE?AABBBBBBBAAAABCCCBBCBAAAAAA>BAAAB@>>>B?B@CAA@B
@ATNG8:04875:02417
GATGGTAGCTCTGCTCTGACTCTCGTACTCATTCGTTTCGGAAGAGACAGGTACGTTAATAGTTAATAGCGTACTTCTTTTTCTTGCTTTCGTGGTATTCTTGCTAGTTACACTAGCCATCCTTACTGCGCTTCGATTGTGTGCGTACTGCTGCAATATTGTTAACGTGAGTCTTGTAAAACCTTCTTTTTACGTTTACTCTCGTGTTAAAAATCTGAATTCTTCTAGAGTTCCTGATCTTCTGGGTGCGCTACAGTCTCTCACCATCGAATGAGGTTAGTCT
+
B@9:8;<=@=BBBBCBBBBBCBBBBB@@CCBB?BCCC>CC@C?ABBDDCC?CCBBB@D=BCCC?C?EEBBCCDCC?CCCCC5DC@CCCC=BB@@<@BB=BC8;;@CCC@BBCDAAAC@CDC@B@CDEBBBCB>@@BC?CCCBBBBBCCCBCBBAA?CCC@BB>@>?BBBBBBDC>A@@@@7@>B;;;:;:*;A@BF>CBBCCBBAA@=@@@A0ACBBC?C?BB?BBBBCBB@B@BBBCCE@DBBB>BBACDDCCCCCBBBBBBC>BABCC@AAAC?B@DCB@@
@ATNG8:04886:02402
GATGGTAGTGCGTGAGAGAGAGACCCAGAAGATCAGGAACTCTAGAAGAATTCAGATTTTTAACACGAGAGTAAACGTAAAAAGAAGGTTTTACAAGACTCACGTTAACAATATTGCAGCAGTACGCACACAATCGAAGCGCAGTAAGGATGGCTAGTGTAACTAGCAAGAATACCACGAAAGCAAGAAAAAAGAAGTACGCTATTAACTATTAACGTACCTGTCTCTTCCGAAACGAATGAGTACTACTCTCAGAGACACACTAATCGAATGAGGTTAGTCT
+
;:9:?>9>A@@CCCBBBBBABC9:9)55<7=BBC;;:;?BCEAAAB?AA=A=?>@<????.?>A@AAAAAB@@@9??@BCDD5CB?B>AAB:BCC>B:<;CCCBB?B@CC@CBC>A@CCCDCCDDGCC9:9B=AABBABBBABBBB?C@CBB?BCBEDBBA?ACCBBB@BB??>?299999+9<<;999999%9?;@899BBBCE>=:=>>?5;6;>BBB?BBBAB@?9<6000+000,0?@?BBBCCCCCCBBBCAAABBBBBB>B?=>:>B>><>9<BAAA
@ATNG8:04887:02401
GATGGTAGGCACTGCGCACACATCCCAGAAGATCAGGAACTCTAGAAGAATTCAGATTTTTAACACGAGAGTAAACGTAAAAAGAAGGTTTTACAAGACTCACGTTAACAATATTGCAGCAGTACGCACACAATCGAAGCGCAGTAAGGATGGCTAGTGTAACTAGCAAGAATACCACGAAAGCAAGAAAAAGAAGTACGCTATTAACTATTAACGTACCTGTCTCTTCCGAAACGAATGAGTACACATCGTCGTGTCGTGGCTACCATCGAATGATGTTAGTCT
+
//9:69A@;BBB===A@@@;;9=>>6A@@>BBABAB?ABGFEDBBC@DEAD@BBBBBBBB2A=AAABBBEBBBE=A@A@A@A0@B@DAGEC<BCCACCCCCCCCC@C@AB@A@@@CCCCDCCCCCCBBBBAA>B@@@@AAAAABAA=A@C@@?ACBBBCBB?BBCBBAABB?:9:=@B===5<9939>@@A2AC@C????>>>>:><?>>>5;5;;@BB@CCBBCBB>B>BBD?DDC?ABABCCFBBBBBBBDBB@@@@00*0>;;8?BBEC@?@????>BBBCC
@ATNG8:04890:02395
TATGGTAGGCACTGCGCACACATCCCAGAAGATCAGGAACTCTAGAAGAATTCAGATTTTTAACACGAGAGTAAACGTAAAAAGAAGGTTTTACAAGACTCACGTTAACAATATTGCAGCTGTACGCACACAATCGAAGCGCAGTAAGGATGGCTAGTGTAACTAGCAAGAATACCACGAAAGCAAGAAAAAGAAGTACGCTATTAACTATTAACGTACCTGTCTCTTCCGAAACGAATGAGTACTATAGACTATCTGAGACTACCATCGAATGAGGTTAGTCT
+
:5;>:BBB<A:88????BCBBBBBD>FDD@CBBCCB>A>ABCDC::4;@=A?BBCCCDDD2C@DCCBBBBCBCC>CCCCCCC5BBAF@BBB;BDC?BBBBBBBAA>A?BB@BBB?BBAABBCBBBCCCBBBCACCCC?BBCBDB@?>@@BBB@CCCCBBBC@BBBBAA8;>>=BB?BB???89::?BBBBB3BC?CCCBCA???3839?=@9?;=???@=@AAAABB@CAAAA<@C@=???ABBBCCCCBBBBBBBCCCBBBBBB>>>AAB?>?>C@C@BBBBC
@ATNG8:04890:02398
GATGGTAGGCGACATACATACGCGCCAGAAGATCAGGAACTCTAGAAGAATTCAGATTTTTAACACGAGAGTAAACGTAAAAAGAAGGTTTTACAAGACTCACGTTAACAATATTGCAGCAGTACGCACACAATCGAAGCGCAGTAAGGATGGCTAGTGTAACTAGCAAGAATACCACGAAAGCAAGAAAAAAGAAGTACGCTATTAACTATTAACGTACCTGTCTCTTCCGAAACGAATGAGTACGATGAGAGAGCTCTCTCATCGAATGAGGTTAGTCT
+
BBBC9B=B?B;;;@CCDFDHCA@@B@BCCACFGCAA=@?BACBCCB?BC?A>ABB@@A@A0A?B@AADBBC;;:/;@;;;;;.;C@D>BBB:BEC@CCCCBCCB@=A?AA>AA@<@@@B@@@BCCDCCCCBC@CAAA@BCDDCCCB=@;A@A=ADBBBCCC@CCCAAA@CC?CCE?AC???2::?;999999%9A?@99:???AB=A>A@AC=A>;;ACC@CCB@@@C<@<@AA;AAA?@@?AA@@:::??CAAAABBBBDBCB?;;<7///67<5:9<7;
@ATNG8:04893:02386
GATGGTAGTGTGTCTCTGAGAGTAGTACTCATTCGTTCGGAAGAGACAGGTACGTTAATAGTTAATAGCGTACTTCTTTTTCTTGCTTTCGTGGTATTCTTGCTATTTACACTAGCCATCCTTACTGCGCTTCGATTGTGTGCGTACTGCTGCAATATTGTTAACGTGAGTCTTGTAAAACCTTCTTTTTACGTTTACTCTCGTGTTAAAAATCTGAATTCTTCTAGAGTTCCTGATCTTCTGGGTGTATCAGCGAGTATCTACCATCGAATGAGGTTAGTCT
+
A@@:?A>ABB@@?B666BCAAAGECCCCCDCB@BBB@BB?C?CFBABBB@BBCCDAC@CDGC@C@CCCBCAAAC>:::::*;B=ACKI?ECDC=@;;7;B>BCCBBB=BBCCCCCD?B@@>@?BBCBBBBA>BBBC?CBDCBBBBBCCBBB@@@@AAAABB@B@CDBCCCBBA6;;?@@3@>B>BBBBB,@@AAB<BCDCCCCCCC5;;;;*;CCCA?A@DC@BBBC@@A>A@C;<;CB>@;;;0;ABDCCBCCCBBBBDCCCC?C;;;B<;;;C@B@CCBBB
@ATNG8:04893:02396
GATGGTAGTATCTGCACACTCTGTCCAGAAGATCAGGAACTCTAGAAGAATTCAGATTTTTAACACGAGAGTAAACGTAAAAAGAAGGTTTTACAAGACTCACGTTAACAATATTGCTGCAGTACGCACACAATCGAAGCGCAGTAAGGATGGCTAGTGTAACTAGCAAGAATACCACGAAAGCAAGAAAAAGAAGTACGCTATTAACTATTAACGTACCTGTCTCTTCCGAAACGAATGAGTACACATCGTCGTGTCGTGCTACCATCGAATGAGGTTAGTCT
+
8;8:<A<CBB?@@BC;;;AACCCCCACED@CCBB::8;=@@BCDBB@BC?B?BA?89999)9>AABBBBDCBAB<>?@DCCD5BB>B>BBB;BBC@BBCDDCCCCADABC@BEE@BABCDDDAAABBBBBCB?BBBC?B@?99:::8:?BBB?BBBBBC@A>@DBBBB?BB?BBB?A??=?3<97-299::+6818AAAB@>>>6:6:>>A9>:>>==?<?A??>>>=E=>==6=@@=@AA@???C@AABDCCCBBBBB???BBC@CC@??>ABBB?D?BBB>>
@ATNG8:04894:02379
GATGGTAGCACGACACGACGATGTGTACTCATTCGTTTCGGAAGAGACAGGTACGTTAATAGTTAATAGCGTACTTCTTTTTCTTGCTTTCGTGGTATTCTTGCTAGTTACACTAGCCATCCTTACTGCGCTTCGATTGTGTGCGTACTGCTGCAATATTGTTAACGTGAGTCTTGTAAAACCTTCTTTTTACGTTTACTCTCGTGTTAAAAATCTGAATTCTTCTAGAGTTCTGATCTTCTTGCTCTCGTAGACAGATACTACCATCGAATGAGGTTAGTCT
+
CBBC?CCCC?@AAAA@@BB;9;CBDCCCCCCB@BCCD>GG?B?BCCCCCC@DB@@C?C?CCCC?C?BABBBBBBC?@??>@1AB?BB@@8@0009@==:@A?>>?BCD?BBBBBBCC?C=A=A<@@>>888>;A@@@5;<A>>>?===@CA>;;;9>>>;==8<<?A>>@@@AA:>>AAA6A<?:==>@>/<<@AA:A>>?@@A;99=AAA>/AAAAA<A=AC=@>>A?@@==>>AA?>=?@9@@@>AAAAAAAAAA@>=>98858>>@A9>>@A:>:>@@@@
@ATNG8:04848:02428
GATGGTAGACATATCGTACTCTCTGTACTCATTCGTTTCGGAAGAGACAGGTACGTTAATAGTTAATAGCGTACTTCTTTTTCTTGCTTCGTGGTATTCTTGCTAGTTACACTAGCCATCCTTACTGCGCTTCGATTGTGTGCGTACTGCTGCAATATTGTTAACGTGAGTCTTGTAAAACCTTCTTTTTACGTTTACTCTCATGTTAAAAATCTGAATTCTTCTAGAGTTCCTGATCTTCTGGCGCTCTGTCACGTCTGCTACCATCGAATGAGGTTAGTCT
+
<@>;9ABBBABACDCCCCCCCCECCCDCCCBA?ABBB=BC>A>ABBBCCC@CBBBB@B?AAAD?C?BABBBBBA@=?==;>.:>;>0/)///71;7758@<?ABCCD?@>>>>@??<?AA=A=AA???>><;AA>=:>???>>>>>A@@@>>>?<@@@<@@<@<A>>?DA@<=:=>>BB5B5:488888(8@:;;3;>>???A??>=ACDD/?===A<A=AA<A;;=>>>;A;===???:<===@?>>:::<>@@@@=>>@@>><>@ABB:>??A;A<ADCBB
@ATNG8:04851:02435
GATGGTAGGCGAGAGTGAGACGCAGTACTCATTCGTTTCGGAAGAGACAGGTACGTTAATAGTTAATAGCGTACTTCTTTTTCTTGCTTTCGTGGTATTCTTGCTAGTTACACTAGCCATCCTTACTGCGCTTCGATTGTGTGCGTACTGCTGCAATATTGTTAACGTGAGTCTTGTAAAACCTTCTTTTTACGTTTACTCTCGTGTTAAAAATCTGAATTCTTCTAGAGTTCCTGATCTTCTGGTGTCTGATCTGTATCACTACCATCGAATGAGGTTAGTCT
+
DAA=?CCE@EBBCBBBCCHGDCABBCD@ABCC@CBEE?BB?B@CCCBBBC?BBBBB>A>ABBB?B@CB9::CB<;7AC===+<87BBBC;BCCC@BBB>AA<?@BBBF????CBB@@<A@@<@<AAAAA???<AAAA;A@@@@@>>>A@@@@@@@;@AA=AA;A<????BEB;:7;ADDD5A<A:==AAA/@A;;;0668///889B=BABB/A;;;?<A<>=:>AC@=>==A=ABBB>>:=<<8<=<<<=?::;?AAA>>>>@@<A@???:8//9597<=///
@ATNG8:04854:02466
GATGGTAGATATATGCACGCTCTACCTGAAGATCAGGAACTCTAGAAGAATTCAGATTTTTAACACGAGAGTAAACGTAAAAAGAAGGTTTTACAAGACTCACGTTAACAATATTGCAGCAGTACGCACTCAATCGAAGCGCAGTAAGGATGGCTAGTGTAACTAGCAAGAATACCACGAAAGCAAGAAAAAGAAGTACGCTATTAACTATTAACGTACCTGTCTCTTCCGAAACGAATGAGTACACACTCTCATATGACACTACCATCGAATGAGGTTAGTCT
+
A@?<9;;=BCABAB=>;<<CBCBBB?BB><=;97:9*0*/888;;;5;:-3-38::<===+=7@ABAAAHCCCH>B@AAA@A0AC?CACIH;BBDGHCAABCCCA=@=;<5;CB4::;::ACCDDBBBCCCDAEBBBBC9;:CECB@B@E;;9;BBBBDCCG@AAABB@CCABBB?A:::@9@::7:EDEE3BB=::9?BBCBB?B?B@@@@F?@=BBB>BAABBCC?B?BBB=CBD@CCDAAACBBB???AAABCBBBBBBAAA>AAAAC=@ACC?B?ABB;;
@ATNG8:04856:02455
GATGGTAGCGCATATCAGCGCAGCCCAGAAGATCATGGAAACTCTAGAAGAATTCAGATTTTTAACACGAGAGTTAAACGTAAAAAGAAGGTTTTACAAGACTCACGTTAACAATATTGCAGCAGTACGCACACAATCGATGCGCAGTAAGGATGGCTAGTGTAACTAGCAAGAATACCACGAAAGCAAGAAAAAGAAGTACGCTATTAACTATTAACGTACCTGTCTCTTCCGAAACGAATGAGTACGATGAGATCTCGTGTGCTACCATCGAATGAGGTTAGTCT
+
ABAB:B=BDBB=;;;=555?=@<<?4;;=9<<<7///)//)//9:;==7::5984;794;;=):5;<<:;;<55.5:1:5:9444$494;8===06//277///78//)/4::799;455<<??;@BBBBBBBBB?CCBBBEECCBCBB?B?BBBABBBBBAAA?BBBBBB>??99993:7??A8;;827899=,;=0////880/.4;4857;:>9>:A@A>BBB;<:CBCADDE>CCD9;;@@@?BB@;:9ABCBBAAAA999?BC?CBBBB49;B@=@@BBBCB
@ATNG8:04856:02457
GATGGTAGTAGTACACTAGTCATACCAGAAGATCAGGAACTCTAGAAGAATTCAGATTTTTAACACGAGAGTAAACGTAAAAAGAAGGTTTTACAAGACTCACGTTAACAATATTGCAGCAGTACGCACACAATCGAAGCGCAGTAAGGATGGCTAGTGTAACTAGCAAGAATACCACGAAAGCAAGAAAAAGAAGTACGCTATTAACTATTAACGTACCTGTCTCTTCCGAAACGAATGAGTACGAGAGAGCACACGTGTCTACCATCGAATGAGGTTAGTCT
+
??>;?BBBBBBBBCCCCCCCCCBBB@CBC@CC::;C@C@CCDDCCC?:::;@CCCBBDDD3C?CCBCBBCDBBA<@A=@@>@0@A=B?CCC;BBD@BCCCDCBBC?C@CB@BAA>BBBCCBBCCBBBCCDDD?CBBB?B@@ABBBB?C@BBB?CCCC@@AC?ABAAAA?CC@BBB999BBB:AAA?AABBB3AB?B>??BCACB8=8>AAA<><>ACBB@BBBCBBB?B?BCC>CBB?AAAAAACCBBBDBBBABBBBABBCCBB@@?>>>=AA@@<>8=B:::
@ATNG8:04862:02467
GATGGTAGTGTGTCTCTGAGAGTAGTACTCATTCGTTTCGGAAGAGACAGGTACGTTAATAGTTAATAGCGTACTTCTTTTTCTTGCTTTCGTGGTATTCTTGCTAGTTACACTAGCCATCCTTACTGCGCTTCGATTGTGTGCGTACTGCTGCAATATTGTTAACGTGAGTCTTGTAAAACCTTCTTTTTACGTTTACTCTCGTGTTAAAAATCTGAATTCTTCTAGAGTTCCTGATCTTCTGGTAGAGCGTGCATATATCTACCATCGAATGAGGTTAGTCT
+
9:884:==455555:6666===79990//:::3:333(4:5:7;<<<=>>9=@@@@:?6?AAB=B>A@B@C996A.55999(9;7<<>@7@@;;7@@A=;;:?996<<8=@@CCBBB>@@C@B?C?999659.5955.59=;;;>;666<=>>>>;===;@C?B=BBA@@@;;;>@:;;;-9;?<>>>>=,>::;>6=9:95=A=/0,0:>:,///77)/)/;.55==;:;8<8<<<554.445055<<<>@B==@B>==><<<9)/---,(,,--(/569555
@ATNG8:04868:02442
GATGGTAGATATATGCACGCTCTACCAGAAGATCAGGAACTCTAGAAGAATTCAGATTTTTAACACGAGAGTAAACGTAAAAAGAAGGTTTTACAAGACTCACGTTAACAATATTGCAGCAGTACGCACACAATCGAAGCGCAGTAAGGATGGCTAGTGTAACTAGCAAGATTACCACGAAAGCAAGAAAAAGAAGTACGCTATTAACTATTAACGTACCTGTCTCTTCCGAAACGAATGAGTACACACTCTCATATGACACTACCATCGAATGAGGTTAGTCT
+
DBBB?CBCEBBBBBBBCBBBCCDCC@C@@?@BBB@B=A>AAABBBC>BB@B>>??A@BAB+B@BBCCCCBB>>;389;;;;;$9<7;2999&5BD:CABAGCCBC?B?BB?BCB>@?BCCCCCBCCCDAAAC@CCCC@BBBCCC??=A@CBB@BBCCCCCC@@AABBB@BAA;:95:9AAA<???<===??.?A=A?@?BBBBB??<@ABA<?;?@CCC@BBBBBCC?A?ACD=BAD?CAAABBBBBBB>>>BBBBCBBBBBBBB?BCBBB?BBBC?C@DEC;;
@ATNG8:04868:02467
GATGGTAGCAGACGTGACAGAGCGCCAGAAGATCAGGAACTCTAGAAGAATTCAGATTTTTAACACGAGAGTAAACGTAAAAAGAAGGTTTTACAAGACTCACGTTAACAATATTGCAGCAGTACGCACACAATCGAAGCGCAGTAAGGATGGCTAGTGTAACTAGCAAGAATACCACGAAAGCAAGAAAAAGAAGTACGCTATTAACTATTAACGTACCTGTCTCTTCCGAAACGAATGAGTACCTCTCAGACGCTCGTCCTACCATCGAATGAGGTTAGTCT
+
<=?;=ABBCCCDCCBBBBBCCCFCC>BBCAFCC@@A@D@BDCCBDB@CC@B?BA@?@@@@2@?BBDCCCCABBB>BBBCFIE5BB>B>BBB:BBC@CCCCCCC;;5;5;<=ABD@BBDDBCCCCCCBBCDCC@BBB@=A@@@BBBB>A@B;;8;CCDBBDD?BBC@@@AAA=@A@;??CAA;9:93:9:::(:A?CBABDBA@@;><>;;;<?;?@BBB@CCCCCDD?A>ABB=B::8:AAAAAA?ABBAABDCCCCBA>A<AAA=?>=>A<>>@C<B<@C@AA
@ATNG8:04871:02442
GATGGTAGTGATACAGATCAGACACCAGAAGATCAGGAACTCTAGAAGAATTCAGATTTTTAACACGAGAGTAAACGTAAAAAGAAGGTTTTACAAGACTCACGTTAACAATATTGCAGCAGTACGCACACAATCGAAGCGCAGTAAGGATGGCTAGTGTAACTAGCAAGAATACCACGAAAGCAAGAAAAAGAAGTACGCTATTAACTATTAACGTACCTGTCTCTTCCGAAACGAATGAGTACGATGAGAGAGCTCTCTCATCGAATGAGGTTAGTCT
+
@@@<@@?ABCCCBBBDDBCBBBBCEAKCC?BBCCCC@C@BABBBCA?AA?D?AAAA@AAB2A?CCCCBA@899;3<>;;999$4;7;:=<<.<9915@BBCCCCCACABB?BBB>AAABCCCCCBBBCCBBG>BABC@BBBBBBAA@CBCBB@BBBBBBBB@BBBABB@BC=A??9?>===5=:939====,=B>@???BBBBC?B??@@A<A=;;ADD@BBBBBBB<<;<>@6=00,0==>A@AAA???AAABBAAABBB@@@@>>;==>A=A=@@@AA
@ATNG8:04872:02432
GATGGTAGGCGTGTGAGAGTCTGCCCAGAAGATCAGGAACTCTAGAAGAATTCAGATTTTTAACACAAGAGTAAACGTAAAAAGAAGGTTTTACAAGACTCACGTTAACAATATTGCAGCAGTACGCACACAATCGAAGCGCAGTAAGGATGGCTAGTGTAACTAGCAAGAATACCACGAAAGCAAGAAAAAGAAGTACGCTATTAACTATTAACGTACCTGTCTCTTCCGAAACGAATGAGTACGATGAGAGAGCTCTCTCTACCATCGAATGAGGTTAGTCT
+
ABBA?CCCACDBDCDCBCCBBA@@>7>DDABBAAAB?B@BBCCCDC@?@>@?BAAAAAAA2A?BBCC@CDCAAA:@@>@@@@/::49?BCC9BBB@CB@??AB??8?=9949A?:>>???@@@@@?@@AA?>7>DCC:88999:??<?=BAA:>?DBB===<@??@CC>BEAFCB9;:@??6@@A>ACCDC3;;:;CCCBBBBC?B@BBBB?C@A@@AA@BBBBCBB>A>AAC=?@@=;;;D@@@DD;;;CDBDCABABCEBBBB>AAABB=899A=A>AA>@?
@ATNG8:04873:02467
GATGGTAGTGTGTCTCTTGAGAGTAGTACTCATTCGTTTCGGAAGAGACAGGTACGTTAATAGTTAAATAGCGTAACTTCATTTTTCTTTGCTTTCGTGGTATTCTTGCTAGTTACACTAGCCATCCTTATTGCGCTTCGATTGTGTGCGTACTGCTGCAATATTGTTAACGTGAGTCTTGTAAAACCTTCTTTTACGTTACTCTCGTGTTAAAAATCTGAATTCTTCTAGAGTTCCTGATCTTCTGGGATGTGTGCGCAGTGCCTACCATCGAATGAGGTTAGTCT
+
/444.4::<<<:9:7//)/7795555599:4443888819<7<7<<;>:?@.95555.5.555/)/7.//////94994//////$/;<399>>25544.5<<556.55<;551566<<<=>266<5;4-*(***,6088/5.59999555=555655<>:665899.4.48:::::55./////&/)/)////&/9//)//79<==555.5555$579//)/5;;5//540/:)/)///;//)////)////7779;;;655<8<;;49:4443888:5:6466;<
@ATNG8:04877:02466
GATGGTAGTGTCAGTGCGCGTCGTCCAGAAGATCAGGAACTCTAGAAGAATTCAGATTTTTAACACGAGAGTAAACGTAAAAAGAAGGTTTTACAAGACTCACGTTAACAATATTGCAGCAGTACGCACACAATCGAAGCGCAGTAAGGATGGCTAGTGTAACTAGCAAGAATACCACGAAAGCAAGAAAAAGAAGTACGCTATTAACTATTAACGTACCTGTCTCTTCCGAAACGAATGAGTACGTGTGACGTACGTGAGCTACCATCGAATGAGGTTAGTCT
+
59<<9BDCCCCBCBCDDCGAAACDD@BBCACCCD@@>A>@@CCCBB@BC?C?BBBBBBBB3B?CAAABFBBBBB<@AABBBB1BB?A?BBB;CDD@CBCBCCCCC>A?AD@BBC@BBB??@DDDDDEEBCBC@BBAA?ABCCBCBB>A>AAA?ADBBBBBAABAABBB@AB?BB@9<<999+:?>;====?.>A?A???BB>CB;@<@@==5;5;>BBB@CCBAAFC=@=???9?@@=AAAACBBAAABBBCCBBBBBBBBBDBB?BBBBB?BBBB?B@CBBBB
@ATNG8:04885:02430
GATGGTAGCTCTGCTCTGACTCTCGTACTCATTCGTTTCGGAAGAGACAGGTACGTTTAATAGTTAATAGCGTAACTTCTTTTTCTTTGCTTTCGTGGTATTCTTGCTAGTTACACTAGCCATCCTTACTGCGCTTCGATTGTGTGCGTACTGCTGCAATATTGTTAACGTGAGTCTTGTAAAACCTTCTTTTTACGTTTACTCTCGTGTTAAAAATCTGAATTCTTCTAGAGTTCCTGATCTTCTGGCGCTCTGTCACGTCTGCTACCATCGAATGAGGTTAGTCT
+
::<>?BB?@<66@====;9;<;:6>C;:9@9;4;<<;0:9.4.4:5>;CD?BA@;99)92555?4A=9;9>=0/)/:49=999(///)499909;55.59<49;6;?BBCH@CCDBBCCE@BBB?B>BCCABBBB>BAAA?CBBBBBBBA@@@BBBAB?@@@?BA@D=@@BBA@BBB>BBBDD:B=A>;<;;;*;BBBD=C;;;::?>=?;@@@@0@:::B=?:@C=@@BB@@@?B?@@=@;;7;;E?;;<HD;;;<;<CDDDCCCCD@CBABC?@@>@6;5;@;;<
@ATNG8:04891:02460
GATGGTAGAGAGAGCTCTCTCATCGTACTCATTCGTTTCGGAAGAGACAGGTACGTTAATAGTTAATAGCGTACTTCTTTTTCTTGCTTTCGTGGTATTCTTGCTAGTTACACTAGCCATCCTTACTGCGCTTCGATTGTGTGCGTACTGCTGCAATATTGTTAACGTGAGTCTTGTAAAACCTTCTTTTTACGTTTACTCTCGTGTTAAAAATCTGAATTCTTCTAGAGTTCCTGATCTTCTGGATATGAGTGACTCGTGCTACCATCGAATGAGGTTAGTCT
+
9:>;7@BBBCCCCDABBCCIFGBBBBCCBBAB?ABBB>BC@BADCCCCCC?ABBCC@D?A?@A?B?BABAABBBB@BCCCC3BB?BBBB=@A@@=@>>8?C;::9@@A>BBBBBBBA<=>>=@=@CC@>>>A=CCAA6:8A?>?@>@@AAA>>=>99<<99949:>>===>>@@<@@@BA5A8;8<@BBB/??:::3:===@@@<>=8==<>/>???A<A<@@=@@??;;;<A<@@@AAA8==A<ABAAAA?>>@@@AA?>@>@A<A@@@A<@@<<8<5::A==
@ATNG8:04848:02491
GATGGTAGCATCATGCATATCTCACCAGAAGATCAGGAACTCTAGAAGAATTCAGATTTTTAACACGAGAGTAAACGTAAAAAGAAGGTTTTACAAGACTCACGTTAACAATATTGCAGCAGTACGCACACAATCGAAGCGCAGTAAGGATGGCTAGTGTAACTAGCAAGAATACCACGAAAGCAAGAAAAAAGAAGTACGCTATTAACTATTAACGTACCTGTCTCTTCCGAAACGAATGAGTACAGAGAGTACGATATGTCTACCATCGAATGAGGTTAGTCT
+
CBBB@DBBCBAABBAAJCCCCBBBB?BA@=@AAC@@<@=A@@?BAG?BB@E@BB@@?@??1A=AABBBAA@:99,9;@?AB>+CB?=@DDD;CEH@CBBACA@00-0;@@<AAC>?@BABCBCCECCCCCCB@BCCC?@ACCCDBB?C@BCB@BBBBBBBB@BCCAAA@BB?BBC?BBBBB8???;999999%9A>A9::CCBBB?><>>??<@<>>CBC@CCBBBBB@C?ABE>BBB=??BBBBABADDBBAAABBBCCDCBBBB?A@AAA<<==A<A<AA;;;
@ATNG8:04849:02494
GATGGTAGCACGAGTCACTCATATCCAGAAGATCAGGAACTCTAGAAGAATTCAGATTTTTAACACGAGAGTAAACGTAAAAAGAAGGTTTTACAAGACTCACGTTAACAATATTGCAGCAGTACGCACACAATCGAAGCGCAGTAAGGATGGCTAGTGTAACTAGCAAGAATACCACGAAAGCAAGAAAAAGAAGTACGCTATTAACTATTAACGTACCTGTCTCTTCCGAAACGAATGAGTACGTGTGCGACGTGTCTCCTACCATCGAATGAGGTTAGTCT
+
???;:@ACBBBB=BDCCEDDC@@AC:C@A?@@@@00-0:>@@BBBD@BB?B?B@A??@@@1@?CBBACAAA998-89;:>?<)<@<?29::49BB@GBBCCCFBB@B?CC@CBC?BCFCDDDBBCFCCCBBC@BBCB@B@@?ACAA>B@DBB@BCBBCDDD@CBC999?AA=BBB?BBAAA9>::3:::::(9B?DABABBABB;@=@D>=:==AABBB@CCBAA@@;?;?@A9A??<?BBBDCCBBB???CCBBCBAB?A=?BB@??@A@<<<::0708@@?@
@ATNG8:04849:02502
GATGGTAGTATCTGCACACTCTGTCCAGAAGATCAGGAACTCTAGAAGAATTCATATTTTTAACATCGAGAGTAAACGTAAAAAGAAGGTTTTACAAGACTCACGTTAACAATATTGCAGCAGTACGCACACAATCGAAGCGCAGTAAGGATGGCTAGTGTAACTAGCAAGAATACCACGAAAGCAAGAAAAAGAAGTACGCTATTAACTATTAACGTACCTGTCTCTTCCGAAACGAATGAGTACGAGAGAGCACACGTGTCTACCATCGAATGAGGTTAGTCT
+
44::7<BB@@@A@@<BBCCBAABBB?BAA=BBABBEAD?ABCCCCC?@@<><99::8888'7:=733=;:9==>>:;?;@@@@+;:39.444&4<<7<B@?@A>::68:@?9<?>8;==?@BBCCEICCCCCC?CCBB?BBBBBBAA>AACCC@BBBCBBBB@CCCAAA?CC?BAA>AAAAA8?==;::999(:@=A:::BBABB;>:?CCF<@<>>CDB?BBBABAA5;6;AA9ABB?BAAABBBCA@@A>?>@BBBBABCCD9949??:>;:;;>;><@CBAA
@ATNG8:04850:02492
GATGGTAGTATCTGCACACTCTGTCCAGAAGATCAGGAACTCTAGAAGAATTCAGATTTTTAACACGAGAGTAAACGTAAAAAGAAGGTTTTACAAGACTCACGTTAACAATATTGCAGCAGTACGCACACAATCGAAGCGCAGTAAGGATGGCTAGTGTAACTAGCAAGAATACCACGAAAGCAAGAAAAAGAAGTACGCTATTAACTATTAACGTACCTGTCTCTTCCGAAACGAATGAGTACACATCGTCGTGTCGTGCTAATCGAATGAGGTTAGTCT
+
55957=:>@@;66?@>CGCAA;=@@<@AC?BCB@@@=@?@CEDECB?CC?B?AAA@@@@@.@=@@>?>AA>889+97:=@@@1@B;?4999&559.9@DEDCB;;7;<@A=BBD?AAA@ADBCCJGFFBBBB?B@@B@BBBCCECB?DADBBACEECCAAB@BBAAAB@BC????>ABBBB>BAA=@@@@@2@A=B???BAA>A:=:>?@A=B<??A@A@B;<;@AA5;6:=>6=996:@@@BBBBBBCABABBBCCCBAAABB@BBBB?BBBB@A<AA000
@ATNG8:04850:02507
GATGGTAGTGTGTCTCTGAGAGTAGTACTCATTCGTTTCGGAAGAGACAGGTACGTTTAATAGTTAATAGCGTAACTTCTTTTTCTTTGCTTTCGTGGTATTTCTTGCTAGTTACACTAGCCATCCTTACTGCGCTTCGATTGTGTGCGTACTGCTGCAATATTGTTAACGTGAGTCTTGTAAAAACCTTCTTTTTACGTTTACTCTCGTGTTAAAATCTGAATTCTTCTAGAGTTCCTGATCTTCTGGTCTACTACACTGTACTCTACCATCGAATGAGGTTAGTCT
+
><<<@B>666<:555669<><555:5554944.4333(3:38345555==9<<<=<@8?9>A@A:@=>=>995516>;@>@@@+???6556<065;;6;559)5>*/00/:<7/66<==99299949=@B@@BB@B=AABB=BA@:;9AA@>@?@B@@A>@@@=@@=B=@@B@A@BDD>C::;;;':9>9==@@@0?>AAA499:5===955.555&5995526=@B>999994;05.6==::=244505;?BBBCBB9:9B999@>>>;00000<@>>@;?;?@;;;
@ATNG8:04864:02495
GATGGTAGAGAGACTGTAGCGCACCCAGAAGATCAGGAACTCTAGAAGAATTCAGATTTTTAACACGGGAGTAAACGTAAAAAGAAGGTTTTACAAGACTCACGTTAACAATATTGCAGCAGTACGCACACGATCGAAGCGCAGTAAGGATGGCTAGTGTAACTAGCAAGAATACCACGAAAGCAAGAAAAGAAGTACGCTATTAACTATTAACGTACCTGTCTCTTCCGAAACGATGAGTACGATGAGAGAGCTCTCTCTACCATCGAATGAGGTTAGTCT
+
99::7;DDCC@@@CBBBCCCC;;;C;AAB=@BAABA?B?BCCA@AB@BB?B?BB???DDD3C?BBAA@9:9778*8AAAA@A1<>7>=AAC493:288889869;5:49=9:;93;;==>???;;;@?===;;;@BB@CB>=>?@?<A<>>=<@><==@==9==>=??:994:>@5;;>?A5==>5::<>)8808===;:::::>=?;;;:>:>==>>=;;;B;;;7;6;>>4:?<989=773333;;99999999<;>AA;;7;==?>5888A;A<A7756
@ATNG8:04867:02494
GATGGTAGCACACGAGATCTCATCGTACTCATTCGTTTCGGAAGAGACAGGTACGTTAATAGTTAATAGCGTACTTCTTTTTCTTGCTTTCGTGGTATTCTTGCTAGTTACACTAGCCATCCTTACTGCGCTTCGATTGTGTGCGTTCTGCTGCAATATTGTTAACGTGAGTCTTGTAAAACCTTCTTTTTACGTTTACTCTCGTGTTAAAATCTGAATTCTTCTAGAGTTCCTGATCTTCTGGGTCTACGCTCGTCGCGCTACCATCGAATGAGGTTAGTCT
+
ABCB?CDDDDCB@@ACCCCCCCGCCBCBBDBB@BCDE>CC@C@CCCDDBB?BDBBB?C>AABC@C@CCBBBBCCC?CDCCC2BB?AADD>CCAA=ABB?BC<>=@B@?=AABAABBB?BAD=A=AD????@@<A@@?8==BC????7::B?>>>@;@@@<@A<?:>>A===>>=9;7656,59=999::;+:<<<=8>@BECC;;;<1988)6:;;B=B<AA<@@AB?>>;>=@A@B??;?;;;3;??????>>@>>>??===>5;;==D:>>??<?<??A>>
@ATNG8:04867:02501
GATGGTAGGCACTGCGCACACATCCCAGAAGATCAGGAACTCTAGAAGAATTCAGATTTTTAACACGAGAGTAAACGTAAAAAGAAGGTTTTACAAGACTCACGTTAACAATATTGCAGCAGTACGCACACAATCGAAGCGCAGTAAGGATGGCTAGTGTAACTAGCAAGAATACCACGAAAGCAAGAAAAAGAAGTACGCTATTAACTATTAACGTACTTGTCTCTTCCGAAACGAATGAGTACATAATATACGTATAGCTACCATCGAATGAGGTTAGTCT
+
BCBB?BDD?B;6565@AABBAABBB;B;;6;=;;;=:?;ACCBBCC@CBAB?;;;;9DDF1C7??=C>BA<=BB?BBCCDDD5CC?C@EEE:BCCACAABCED@B?@@DE@CCC@BBDCCCCCDDCCCAABC?B@;;6;@A?A@@??B?BBB=BBA@ABBB?CCBA??<?B?998>AACCC<>?>@BBBBB3BB?AA???;AAA;?;>>==5;5:=<<;@=@BBB??=??BBE>BBB>?=>CAAA???>AABBFCBB>>>@>>>>>788>9>>>>;>=?>>;;
@ATNG8:04868:02510
GATGGTAGTACATGATAGACGACATCAGAAGATCAGGAACTCTAGAAGAATTCAGATTTTTAACACGAGAGTAAACGTAAAAAGAAGGTTTTACAAGACTCACGTTAACAATATTGCAGCAGTACGCACACAATCGAAGCGCAGTAAGGATGGCTAGTGTAACTAGCAAGAATACCACGAAAGCAAGAAAAAGAAGTACGCTATTAACTATTAACGTACCTGTCTCTTCCGAAACGAATGAGTACGTGTGCGACGTGTCTCCTACCATCGAATGAGGTTAGTCT
+
:@;96;>;@?=@@@@>@?A@ABBA@@@AA=>@>954.54:;=?@@D@CC?B>AA;;:BBC1>@>ECCBBBCCED<?:99999$4:5:8=99&448388:<;::44047;;48<@;@B749CCCCBBBCECCC@BBAA?ABACAC??=@=B::89<<<@BBC?ABBCAB?AA>ABC=@=:::*//85;;;;?0:@8>588<>@@A<?5:;;:4;:??CCCBCBABBBB>A>;;;7;@?=;;;BBBAAAA???BBAAABBBAA>AAA>AA@@D????C<;5;C;;;
@ATNG8:04869:02496
GATGGTAGCAGACGTGACAGAGCGCCAGAAGATCAGGAACTCTAGAAGAATTCAGATTTTTAACACGAGAGTAAACGTAAAAAGAAGGTTTTACAAGACTCACGTTAACAATATTGCAGCAGTACGCACACAATCGAAGCGCAGTAAGGATGGCTAGTGTAACTAGCAAGAATACCACGAAAGCAAGAAAAAGAAGTACGCTATTAACTATTAACGTACCTGTCTCTTCCGAAACGATGAGTACTGCGTCTCACTCTCGCCTACCATCGAATGAGGTTAGTCT
+
CAAB?;66<8;;/////::<566<<6;;;5;;;;55.458::;<=C:<;8?;8:7@@AAA1?9=A@@<==8=@C<@796@>>*:939.555&555.59><==?CD?B:;<>AAA=::5<AA=>>C;99ECBC@BCDD?@@@@AAA@=A=B;;5;@?>@@AC<AAAAA?<9847=;5;>777)7;;8<<<<<,;<5=>>;<755</6.5??A=A<>>BBB?BDBA;;;@C:;:D>B::;ABBBBBBBA@A@@@@@BCCBDC?BBC@BBBBB?:;;B?B@BBBCC
@ATNG8:04869:02502
GATGGTAGTATAGAGCTCTACATAGTACTCATTCGTTTCGGAAGAGACAGGTACGTTAATAGTTAATAGCGTACTTCTTTTTCTTGCTTTCGTGGTATTCTTGCTAGTTACACTATGCCATCCTTACTGCGCTTCGATTGTGTGCGTACTGCTGCAATATTGTTAACGTGAGTCTTGTAAAACCTTCTTTTTACGTTTACTCTCGTTGTTAAAATCTGAATCTTCTAGAGTTTCCTGATCTTCTGGGTCTACGCTCGTCGCGCTACCATTCGAATTGAGGTTAGTCT
+
>>AA>;69A@B@A;;==996;<<<>D@?@BBA=BBDB=CB?C@@@@A@???BAABB5874;;>293733;;<8888=====+==4448=3:8888==>:::0/////:*/25572225288=5:59=>>BE?=7:://+/9;779778;<@@;<65-52206;17/5;555558=269969+93=<?@BBB/>>@CF7<;?>:6//*/62777--//:93;;<156:<7799076::9;;>7=<<<59999:<;;;@@@@?>;<:6+---3==-3-6<<5:5:;;;=
@ATNG8:04869:02503
GATGGTAGGCGAGGTGAGACGCAGTACTCATTCTTTTCGGAAGAGACAGGTACGTTAATAGTTAATAGCGTACTTCTTTTTCTTGCTTTCGTGGTATTCTTGCTAGTTACACTAGCCATCCTTACTGCGCTTCGATTGTGTGCGTACTGCTGCAATATTGTTAACGTGAGTCTTGTAAAACCTTCTTTTTACGTTTACTCTCGTGTTAAAAATCTGAATTCTTCTAGAGTTCCTGATCTTCTGGTGTCGTCTTATCATGTACTACCATCGAATGAGGTTAGTCT
+
>>>A?@;@?AAAA?;;9B@9:;C>GFFDC;;4;@>@0AC?C@CCCBB@@=@BB;;:9?BABB?B?=CC;;6B;?7;=>=>+?:5>>?>3:<@A:><@>>@4555===?=>C>CAAAADCC?B@BB???BBB@BDBB?AAAA???BB@BBCCCBB<>>>;>=7=8<888<<<;9497777.79@9?;DCD/>>;:>1//////8==B=====+;///84;3??5899765;494877:8:288;:@87555//)/536///775966;9666+---20606;998
@ATNG8:04870:02505
GATGGTAGGACGAGCGTCTGAGAGGTACTCATTCGTTTCGGAAGAGACAGGTACGTTAATAGTTAATAGCGTACTTCTTTTTCTTGCTTTCGTGGTATTCTTGCTAGTTACACTAGCCATCCTTACTGCGCTTCGATTGTGTGCGTACTGCTGCAATATTGTTAACGTGAGTCTTGTAAAACCTTCTTTTTACGTTTACTCTCGTGTTAAAAATCTGAATTCTTCTAGAGTTCTGATCTTCTGGATATGAGTGACTCGTGCTACCATCGAATGAGGTTAGTCT
+
45>>666E:B9:6@>=BCC@AACE@CCCABAC?C@@@;AC@DACCEDEAA?ACCCCAC?BBCC@D@CCCCCCGDD?AABBB2BB@C@AA>ABAB>BGD@CCACCCCCC@CCCCCBBB@CDD@B@BCCCAAAC@CBBB?AACCCBBBBBBBBAABB=@@B?BC>@=@BBBCBBBD=@;;;;.;=@>;;;;;*;C;;;8;BBDCBBCAA5;;;;*;@@AA<@?BCBCCDFECA000@?A?@@CCC@BABCBBABADCCCB;;;CBD@CBBBD@C@@@>A=?ACCC
@ATNG8:04876:02471
GATGGTAGATACTCGCTGATACACCCAGAAGATCAGGAACTCTAGAAGAATTCAGATTTTTTAACACGAGAGTAAAACGTAAAAAGAAGGTTTTACAAGACTCACGTTAACAATATTGCAGCAGTACGCACACAATCGAAGCGCAGTAAGGTTGGCTAGTGTAACTAGCAAGAATACCACGAAAGCAAGAAAAAGAAGTACGCTATTAACTATTAACGTACCTGTCTCTTCCGAAACGAATGAGTAACTGTATCTATGTGTGCGCTACCATCGAATGAGGTTAGTCT
+
4444.44<<CB@956>6666;;==?6=<<7<5//9:)/)----//;699691333333333#31778873333333&3844444$44.439;;+;551666B?@?B=:B@BC?BCC@BCBBCCCCBABBJCBBB=AA;;59@@@AAA@6<8<,0+0><<@=@@=ACC???@BB????<?>BCD>B>>9<====,;<9>377?>7992924==;2505<<<<9:::BBBB>B?BBB=A@@=@<<>00+0>>0099A98:AAAA:9:?@@<??@A?;?==?4838?@@B
@ATNG8:04877:02509
GATGGTAGAGTATCATGTGTATCTCCAGAAGATCAGGAACTCTAGAAGAATTCAGATTTTTAACACGAGAGTAAACGTAAAAAGAAGGTTTTACAAGACTCACGTTAACAATATTGCAGCAGTACGCACACAATCGAAGCGCAGTAAGGATGGCTAGTGTAACTAGCAAGAATACCACGAAAGCAAGAAAAAGAAGTATGCTATTAACTATTAACGTACCTGTCTCTTCCGAAACGAATGAGTACTGTATCTATGTGTGCGCTACCATCGAATGAGGTTAGTCT
+
A@@B?B<BBCCCCBCCDAAACBBBB=A@@;>?@@@@=@>AACBB@@<@@5;5;ABBBCCC2B@BBBCDCIICCC>CBAA@A@,;;5;5;;;-;@A>BA@ABBBBB@D?CB?DBB@BBCACCBDCDCBBDECB@DB::9;BBBBB;;5;=A;;8;CA@AABA>AAAACB?AA?CBC=?=777)9:>;@@DDD3BB>BBBBBBDCD?B>?;=>1/)/60006://66>>8>458>59;<<>?CBAABCBAAAB99::BBBB???BCE@B???@:>A;;6;?ABCB@
@ATNG8:04877:02510
GATGGTAGTATAGAGCTCTACATAGTACTCATTCGTTTCGGAAGAGACAGGTACGTTAATAGTTAATAGCGTACTTCTTTTTCTTGCTTTCGTGGTATTCTTGCTAGTTACACTAGCCATCCTTACTGCGCTTCGATTGTGTGCGTACTGCTGCAATATTGTTAACGTGAGTCTTGTAAAACCTTCTTTTTACGTTTACTCTCGTGTTAAAAATCTGAATTCTTCTAGAGTTCCTGATCTTCTGGGCTGCGCTGATATGCGCTACCATCGAATGAGGTTAGTCT
+
8:44.5==:;@ABBBBBAAA;C==BCCBBC@?7@BBB<BA8>:9:9>A?A=?><=>3:39BBA?C>>=@BAABBB=BBBBB3BC?BB@?5>>>?<?==;:93998>@A>A=;;;AAA=>>>;?<>@?;;888:=:::378??=<====@>>;;;;5;;;:=>:?;>>A@@===<8<<<<;.=6=:>@AAA.;;EDE388;;;;????=BDDD.?888<6;37739<;=99939:>>>@88657==6;//-67--/78;6666---)-686727///0525555-
@ATNG8:04878:02515
GATGGTAGCTCACGTACGTCACACGTACTCATTCGTTTCGGAAGAGACAGGTACGTTAATAGTTAATAGCGTACTTCTTTTTCTTGCTTTCGTGGTATTCTTGCTAGTTACACTAGCCATCCTTACTGCGCTTCGATTGTGTGCGTACTGCTGCAATATTGTTAACGTGAGTCTTGTAAAACCTTCTTTTTACGTTTACTCTCGTGTTAAAAATCTGAATTCTTCTAGAGTTCCTGATCTTCTGGAGATAACATCAGCGAGCTACCATCGTATCTCAGGAGTCT
+
0/;>;BBC@A@BABBB;6:@ABABBA@@@BBB?BBBB<BB?B@BBBC@@A@CC@AA@C::;BB@D@CBBAAABCC@BBBBB2@@>A???:?BBC?BBB=>;299?AAA?BBCBAACC>A;B=?:?>>>>?@?;@A<=:=<AA=>==@?AA@?<<<8:;;:??=A=AA@@@??>>7;;@BC6A=A;>>AAA/AB;;;1;::::9=>>>57777)6///90609?:??@B@@@:=:=AA=<=5::<7<9666)//777-//88575917336635559792;9/--
@ATNG8:04879:02503
GATGGTAGCGCATATCAGCGCAGCCCAGAAGATCAGGAACTCTAGAAGAATTCAGATTTTTAACACGAGAGTAAACGTAAAAAGAAGGTTTTACAAGACTCACGTTAACAATATTGCAGCAGTACGCACACAATCGAAGCGCAGTAAGGATGGCTAGTGTAACTAGCAAGAATACCACGAAAGCAAGAAAAAGAAGTACGCTATTAACTATTAACGTACCTGTCTCTTCCGAAACGAATGAGTACGATGAGATCTCGTGTGCTACCATCGAATGAGGTTAGTCT
+
CCB<?B@@@BECBBBCBBBBAA::;6;BB?JHCCCC@C@DCCDDBC?CC?C?BBCBCBBB5B@DCBBBDDEBBB<@A>>>??1>D?D;@@?7@@B>BCCCDCBAA@C?BB?CBB?CBCCCBBBBBBCBBBBC@CCAA>ABB@BB??>A@DAA?ADCCCBCD?CCBBBB@BB?BBC;==888*9>>;>@@@A2@C?C@??BBBBB;=<>BCC<><>ACCC@BBBBBDC@B?BCE>E:;;;AACBBBAAA@@CCCCABBB@=>=>BC>BB?>>:>CBB?B@CBBAA
@ATNG8:04879:02517
GATGGTAGTGTCATATGAGAGTGTGTACTCATTCGTTTCGGAAGAGACAGGTACGTTAAATAGTTAATAGCGTACTTCTTTTTCTTGCTTTCGTGGTTTTCTTGCTAGTTACACTAGCCATCCTTACTTCGCTTCGATTGTGTGCGTACTGCTGCAATATTGTTAACGTGAGTCTTGTAAAACCTTCTTTTTACGTTTACTCTCGTGTTAAAAATCTGAATTCTTCTAGAGTTCCTGATCTTCTGGGATGTGTGCGCAGTGCCTACCATCGAATGAGGTTAGTCT
+
A@@?9=?ADCCBBB=@>@CAAABBBB=;;;//+/99;3<<694;<B@;ACAC=@@@4;;)599@;B=@@>@;;:AB?ABCCC1AB?=BCE=@@BA5;;;.;C=@AADCC@BBAACBCC@CBB?B@CCB?BCAA>:::B>AABB??:9:A@AAA@A@8B@@=@@<@?BBBBBCCCC@CCCDD9D?C@CCCCD3BAAAA7;;BCCBCCBB?BIDI5C@@@B>A7;;>AAA@?@E@DA@@@BAB>?0..*.....85::=====>:><>454:9<-4588486?=@@@
@ATNG8:04881:02479
GATGGTAGTATATCGCGTCGCTATCCAGAAGATCAGGAACTCTAGAAGAATTCAGATTTTTAACACGAGAGTAAACGTAAAAAGAAGGTTTTACAAGACTCACGTTAACAATATTGCAGCAGTACGCACACAATCGAAGCGCAGTAAGGATGGCTAGTGTAACTAGCAAGAATACCACGAAAAGCAAGAAAAAAGAAGTACGCTATTAACTATTAACGTACCTGTCTCTTCCGAAACGGAATGAGTACGTGTGACGTACGTGAGCTACCATCGAATGAGGTTAGTCT
+
888:;?CDCCBBBCCCCBCDGECCC@CBB?CBCBBB>B?CCCBBBC@CC?C@CDCBBBBB5BADCCCCBBBBAA:@??@@A@0AA<@<@AB9BBB@CBBBCBBCC@C@BB?BBC=@@@@@@BCGHFDCCCCC@CCAB?BBBAA@?>:@>DAA>@@BBBCBB?BAAA@A=??;>?>=AA>=<=2::9;?>>>@@'=@<@000B@AAA7;7;BDC7;8<@CBD@CEBDCCC:97:CC=BC@B?AAADDBBBBBBBCCCBBCCBCBAABAA>B?>?A?AAAA=A?BBBAA
@ATNG8:04884:02479
GATGGTAGGAGACACGTCGCACACGTACTCATTCGTTTGGAAGAGACAGGTACGTTAATAGTTAATAGCGTACTTCTTTTTCTTGCTTTCGTGGTATTCTTGCTAGTTACACTAGCCATCCTTACTGCGCTTCGATTGTGTGCGTACTGCTGCAATATTGTTAACGTGAGTCTTGTAAAACCTTCTTTTTACGTTTACTCTCGTGTTAAAAATCTGAATTCTTCTAGAGTTCCTGATCTTCTGGGTCTCTCTCTCACGCACTACCATCGAATGAGGTTAGTCT
+
A@@:<A<A?CBBBCCCCDGDCC@@@CCCCAAC?AABB=B@DGBCABB;<7;?A@C?E@AACB?B?ABBB@A?=C8BCABC1@@7BBBC:?@A@=@A@<@B>AAA@??;?ACCBBBC>;;A3838@@?A>==<>===6;;;>===;;;;;;;;;=5;:;:>>:>:>BFB@=>=B178===/=:?=A@@@@/>>>>E9??@>=>D;;:::<;;*////76<4>@:=<@@CCC8<;>@A@@@<??@@:?==>>>>A<;;>>??>>>><@====77///7=6888;:
@ATNG8:04886:02480
GATGGTAGTCTCAGATAGTCTATAGTACTCATTCGTTTCGGAAGAGACAGGTACGTTAATAGTTAATAGCGTACTTCTTTTTCTTGCTTTCGTGGTATTCTTGCTAGTTACACTAGCCATCCTTACTGCGCTTCGATTGTGTGCGTACTGCTGCAATATTGTTAACGTGAGTCTTGTAAAAACCTTCTTTTTACGTTTACTCTCTTGTTAAAAATCTGAATTCTTCTAGAGTTCCTGATCTTCTGGGTCTCTCTCTCACGCACTACCATCGAATGAGGTTAGTCT
+
84457<>BCCCCBB::;BBB@BE;;;BBBA@A;@AA@<AA>B?CCBCCBB=A@>BC?CACCBB?C@BBB@?:94;.44:::'::5::=>2556616>>=BE99;?@BB=ABCBBBBC=@@A?A?CCABBGA@<@BAA?CAAABBA@@AA@<<;?@=;;;=AA=A;@@@@>;>>B=?:;;;;*:9>2:9BCB1BBB@@8<;=5559.59.5555$55555169=D>9;::;9@?A?CCBABB>@@BC>CBBACBBBBBBBAA@@BBB@CCBBB@CCCB>@=@AB@@
@ATNG8:04886:02494
GATGGTAGCACGAGTCACTCATATCCAGAAGATCAGGAACTCTAGAAGAATTCAGATTTTTAACACGAGAGTAAACGTAAAAAGAAGGTTTTACAAGACTCACGTTAACAATATTGCAGCAGTACGCACACAATCGAAGCGCAGTAAGGATGGCTAGTGTAACTAGCAAGAATACCACGAAAGCAAGAAAAAAAGTACGCTATTAACTATTAACGTACCTGTCTCTTCCGAAACGATGAGTACGATGATAGAGCTCTCTCTACCATCGAATGAGGTTAGTCT
+
C?@?;A<@B@@<:5559555:9:;;7;;@9<<CCCC?B??<@556;:?>:>9::444888'859445<888333(3349999'99398<==0<<<=999:9<<99458<<7<@A<?@BCEBBBCCAABBBBB?BBCB@CBCEBCBB@D?A;;7;B@@@@@A>ACABBB?CC?999;@@999+9??8<<=====#8=>;>32786C?A;@B=A<=BAAA<888=?>?<@6:;A*888555:55228889B=BBBBBBBAABCBD<@?BBA@??::59????BB
@ATNG8:04886:02504
GATGGTAGTATAGAGCTCTACATAGTACTCATTCGTTTCGGAAGAGACAGGTACGTTAATAGTTAATAGCGTACTTCTTTTTCTTGCTTTCGTGGTATTCTTGCTAGTTACACTAGCCATCCTTACTGCGCTTCGATTGTGTGCGTACTGCTGCAATATTGTTAACGTGAGTCTTGTAAAACCTTCTTTTTACGTTTACTCTCGTGTTAAAAATCTGAATTCTTCTAGAGTTCCTGATCTTCTGGCGCTCTGTCACGTCTCTACCATCGAATGAGGTTAGTCT
+
<<<=?BBCFD@@@@@;BCCBBBBBBB;;;C;;4;;;;0<@5;5;;:@B;:7:BA@A?B?CC?><??BBBBBBA>>8?@@@@2AA?CB??9?BAA=AA@<@@=000/>?;@<@:;;==;;;;<@<@BA?:;;>=B@??:>=>>@@@>>>A?B=?9;69::7<=8=:=@@B????>8<8888)8:>7:;;;;+;>>AA9>>@@@B@?>=1////(////=9@9@?=ADCA>>><?=@@@??@;:9:=<:::?=:::>===;:;>;;5;<<<<7///:5:9==<<?
@ATNG8:04889:02510
GATGGTAGGCACTGCGCACACATCCCAGAAGATCAGGAACTCTAGAAGAATTCAGATTTTTAACACGAGAGTAAACGTAAAAAGAAGGTTTTACAAGACTCACGTTAACAATATTGCAGCAGTACTCACACAATCGAAGCGCAGTAAGGATGGCTAGTGTAACTAGCAAGAATACCACGAAAGCAAGAAAAAAGAAGTACGCTATTAACTATTAACGTACCTGTCTCTTCCGAAACGAATGAGTACTACTCTCAGAGACACACTACCATCGAATGAGGTTAGTCT
+
C>>>?BBB?B<99@@@@BBBBBAAA>ACC?BBCCDD@C@CCECCBB?BC@E?BAA@@@@@2A@CBBBBBCCAAA<ABBDDFF3BD@CADEC<ECC@CCCCBDB@@=@@BB?BCC>A@@@CCDDCCCCCCCBB@A?@@<@@ACCCBB=B=A;;7;CBBBDBA?@@ABCB@CB?BBA=??99923<<8789999%9>;<?=?@?ABB?B?CABB<?<>>BCE@CCBA@@A5:8:?D>FCC?BBBCBCAACBBBBBCCB@??AA;;;;;5;===B=>AAA@B?ABC??
@ATNG8:04889:02516
GATGGTAGGGAGAGTGAGACGCAGACTCATTCGTTCGGAAGAGACAGGTACGTTAATAGTTAATAGCGTACTTCTTTTTCTTGCTTTCGTGGTATTCTTGCTAGTTACACTAGCCATCCTTACTGCGCTTCGATTGTGTGCGTACTGCTGCAATATTGTTAACGTGAGTCTTGTAAAACCTTCTTTTTACGTTTACTCTCGTGTTAAAAATCTGAATTCTTCTAGAGTTCCTGATCTTCTGGTATACACACTCGCTCGCTACCATCGAATGAGGTTAGTCT
+
DCBB?BCDD>DBBBBBBCBBCCCCEBBB;:7<BB?CC@C@BBBBCCC?CCECC@C@CCCC?C?CCCCDCC?>:99999)9?<@@AA;AC@@?@BA?BB<?>ABBB=?@BBCBBB>BDC>A=AB@B=>=B@B>>><>>>>>>?>??AAA8:8?:>??=@@<@<AAAA??>@@=B@@@@6@<@<@AAAA/AA?@@9>=@@?A>>>=9>@@@/@>>>A<A<AA=AAAA>>><><@A@@:86:A?<AA<;;??A@>@?AA;<=>@@<@;;<A:===><A=>>>@@
@ATNG8:04890:02479
GATCTCGCTGATGATATCTCCAGAAGATCGGGAACTCTAGAAGAATTCAGATTTTTAGCACGAGAGTAAACGTAAAAAGAAGGTTTTACAAGACTCACGTTAACAATATTGCAGCAGTACGCACACAATCGAAGCGCAGTAAGGATGGCTAGTGTAACTAGCAAGAATACCACGAAAGCAAGAAAAAAGAAGTACGCTATTAACTATTAACGTACCTGTCTCTTCCGAAACGAATGAGTACTGTATCTATGTGTGCGCTACCATCGAATGAGGTTAGTCT
+
@::59:9:DEFCBBCBBBAA?BCC?BAC<<;0;>@@@BACC<@@?B=A@======,=@:;99:495:==69344444$4;5:5:::/:==8;85839733,3633/4=A28>>=?@::9@BAAAAAA?AABB@CBBBBBCB?B?B;;8;BAAA;;<?@@@BBB@EB?BCB?AA@@>;>99299:9::%:@;9979A>AAB@B@BBBB=B<A@CCCACEB::;A?A=AAB<AAA7;;A@??BDBBA@@?:::ABCCBBBCBC?BDBBB?AB@?;@<@BAA@
@ATNG8:04891:02511
GATGGTAGCGCACACATAGATACAGTACTCATTCGTTTCGGAAGAGACAGGTACGTTAATAGTTAATAGCGTACTTCTTTTTCTTGCTTTCGTGGTATTCTTGCTAGTTACACTAGCCATCCTTACTGCGCTTCGATTGTGTGCGTACTGCTGCAATATTGTTAACGTGAGTCTTGTAAAACCTTCTTTTTACGTTTACTCTCGTGTTAAAAATCTGAATTCTTCTAGAGTTCCTGATCTTCTGGGTGTATCAGCGAGTATCTACCATCGAATGAGGTTAGTCT
+
59<<9=B@AACCBBBCCCCCCCCBBBBCCC;;7;BBG>CC?B@BDCCCCCACCBBB@B?BBAB>A?AEDDCBBBC@CBBBB5BC@BBBC=CBCE@CBB@BD?AAACCD@CCCCCCCC@BBB?B@CCCCABAD@CCCC?BCCCAAABBCCCCC@?@@CED@BB?B?BBBBCCCCD@BBBBA9A=@;@@@@@0?AABC>BBCCCCCBBB>BCCC2DCCCCACADE@CCCCB@@>@@BCCDCC?BACF>CBBBCCCCCDCCCBCCCCD?BBBDD?AAAD?C@CCB??
@ATNG8:04897:02485
GATGGTAGCGCACACATAGATACAGTACTCATTCGTTTCGGAAGAGACAGGTACGTTAATAGTTAATAGCGTACTTCTTTTTCTTGCTTTCGTGGTATTCTTGCTAGTTACACTAGCCATCCTTACTGCGCTTCGATTGTGTGCGTACTGCTGCAATATTGTTAACGTGAGTCTTGTAAAACCTTCTTTTTACGTTTACTCTCGTGTTAAAAATCTGAATTCTTCTAGAGTTCCTGATCTTCTGGATAGCGACGCGATATACTACCATCGAATGAGGTTAGTCT
+
@@CCACBBAACCBCCCFCCCCCCBCBGBBBCB?BBBD>CD@D@CCCCCCD@CCCBB?B?BBBB?C@CDBBBDDDD@BBBBB5BD?AABB<AB@@?ADC=CC@::;DDCACCCCCCCC@CCC@C<@???=?::6:AAB?CCCCCCABABCCFBBCB@C@@?AC?C?BAAABBCDC@CCCCC;B@C?BBBBB2BCABB;;;CBCCDCCF@CCCC2B@@@B>B>BCACCBCDCC?B@CCDBBB@CCC@BCBCDDCCCCBBBCCCCCCC?BCBCC>@ABB@B@CCCBC
@ATNG8:04897:02516
GATGGTAGGTGCACATGAGTGTATCCAGAAGATCAGGAACTCTAGAAGAATTCAGATTTTTAACACGAGAGTAAACGTAAAAAGAAGGTTTTACAAGACTCACGTTAACAATATTGCAGCAGTACGCACACAATCGAAAGCGCAGTAAGGATGGCTAGTGTAACTAGCAAGAATACCACGAAAGCAAGAAAAAGAAGTACGCTATTAACTATTAACGTACCTGTCTCTTCCGAAACGAATGAGTACTATGTAGAGCTCTATACTACCATCGAATGAGGTTAGTCT
+
<<<>?BDD@DCCC;=;ABGCCCCAA<A?@<@B@?;:6;?BDECECC@CC@C@BBBBBAAB3B?CCCCCCCCCCC>BCBBBBB2BC?C?BBB:AAA?BBBBA@A@@=??BB?BCC=??BBCEDAABCCCCCBB=AB;;;0;AABBB;;6;?CAB@BCCCDBBC@BBBA??8::39=<;>@999,7<;8?BCCB1@A?CACCDCB??;?<;>>A3837>CBB>BB;;;BC@C@DCC>BBB?;;<BBBCCBBABBBBBC>?>CBBBBBB?A=<8808AA@=@>A@@;:
@ATNG8:04850:02522
GATGGTAGCGCATATCAGCGCAGCCCAGAAGATCAGGAAACTCTAGAAGAATTCAGATTTTTTAACACGAGAGTAAACGTAAAAAAGAAGGTTTTACAAGACTCACGTTAACAATATTGCAGCAGTACGCACACAATCGAAGCGCAGTAAGGATGGCTAGTGTAACTAGCAAGAATACCACGAAAGCAAGAAAAAGAAGTACGCTATTAACTATTAACGTACCTGTCTCTTCCGAAACGAATGAGTACGTGAGATCTCGTGTGCTACCATCGAATGAGGTTAGTCT
+
;444044449:;9566;<:<>9955)59:59;;555.55)54<<<<<7;>7;79;<:;;;;;%;<@@@CBAA;;:9,9:994444#5:5:9@A@2@@>7;A;A@BBBB?B?AA?BBC@DFDCCAABCCGCCBBCDFHCAA=AABB@@@C?B?CCB=ABB;;:@A?BBBCCC?CC=???=A????9;>>;@BCCC3BB=>??BBBB@@>??BBBB?D?C@AAA?BCCEBBC?=:ABC9?;;6:??B<>?A888>:>????@@9988AA?AA=>E<>BAB?B89:B@A
@ATNG8:04851:02540
GATGGTAGCTTGCTCTGACTCTCGTACTCATTCGTTTCGGAAGAGACAGGTACGTTAATAGTTAATAGCGTACTTCTTTTTCTTGCTTTCGTGGTATTCTTGCTAGTTACACTAGCATCCTTACTGCGCTTCGATTGTGTGCGTACTGCTGCAATATTGTTAACGTGAGTCTTGTAAAACCTTCTTTTACGTTTACTCTCGTGTTAAAAATCTGAATTCTTCTAGAGTTCCTGATCTTCTGGATATGAGTGTCTCGTGCTACCATCGAATGAGGTTAGTCT
+
55;;7<@B@@7;@CAABBBCECBDJEDGCAC=BBBB?BC@CAAB@BCCDABDFDC?B?BCCC?C?BDB<<<===6;;888)793:?@>8>?=?9?@?=AB<?>DBBA>AABBBBBB@BA<A;>>?>>>@A=?=?@:@@@>?>>=>A?;<::9<8;<;8==:><@@@@ABBCC<=7878)8:=98877(8>>>D:?>>===>:::19889(8>?=>;>=>><>??A?==:>=@@@B>>4<9>:==>A>>><@@AB@@:::AAA<@@=;;56///7=5;;;97
@ATNG8:04857:02530
GATGGTAGGCGAGAGTGAGACGCAGTACTCATTCGTTTCGGAAGAGACAGGTACGTTAATAGTTAATAGCGTACTTCTTTTTCTTGCTTTCGTGGTATTCTTGCTAGTTACACTAGCCATCCTTACTGCGCTTCGATTGTGTGCGTACTGCTGCAATATTGTTAACGTGAGTCTTGTAAAACCTTCTTTTTACGTTTACTCTCGTGTTAAAAATCTGAATTCTTCTAGAGTTCCTGATCTTCTGGGCTGCGCTGATATGCGCTACCATCGAATGAGGTTAGTCT
+
AABB?BCB?BBBBBB<BBC;66><BBBBBBAA?ACCC>BC@C@AA@BBBB?BDBCC@D?@?AF@B@ABBCCFBB?=;;;;<,=>8=???8?A@C>ABB?CC=@>@?=<2:9@@AB>=:>?B=B=?>>>==>@<@@AB=@>>>@@??>>>?B??==9=>>:>>;>>E>==??BBC=;;;AA6A<A;>>BBB/AA???9?BB@@@@@?>3::99+99::@<@;@@<??B@:::9<6<A>>=?88666.6///::9:===?>>>>@>><>@ACC<???@<?<?@>>=
@ATNG8:04857:02541
GATGGTAGGACGAGCGTCTGAGAGGTACTCATTCGTTTCGGAAGAGACAGGTACGTTAATAGTTAATAGCGTACTTCTTTTTTCTTGCTTTCGTGGTATTCTTGCTAGTTACACTAGCCATCCTTACTGCGCTTCGATTGTGTGCGTACTGCTGCAATATTGTTAACGTGAGTCTTGTAAAACCTTCTTTTTACGTTTACTCTCGTGTTAAAAAATCTGAATTCTTCTAGAGTTCCTGATCTTCTGGCGCTCTGTCACGTCTGCTACCATCGAATGAGGTTAGTCT
+
777869<A@B;;5599;99DEGDC?BAAA@;;7<;;E>DB?B>BBCCBCC@@AACC@C?ABCD@C;;;BB:::;C=;;;;;;%::249=A7E==B@CCD@CEACCBBBC=BB@;;;;@;@A@<A<A@AA@@@B?BBA@=A;;;BABABBBBCBBBB<;;B?BB?B?AAB;;;ABA>A;;;;.;>B=;;;;;*;0000+00@A@ACB:;4;:;9:$:==?==@:>?=@BBA@@C@C>BBCC@@=?@A;;:;<A;;;CBA<;;@@????<@;;;C=AAAC<@<@ABAA
@ATNG8:04858:02529
GATGTAGTGATACAGATCAGACACCAGAAGATCAGGAACTCTAGAAGAATTCAGATTTTTAACACGAGAGTAAACGTAAAAAGAAGGTTTTACAAGACTCACGTTAACAATATTGCAGCAGTACGCACACAATCGAAGCGCAGTAAGGATGGCTAGTGTAACTAGCAAGAATACCACGAAAGCAAGAAAAAGAAGTACGCTATTAACTATTAACGTACCTGTCTCTTCCGAAACGAATGAGTACGAGAGTCAGAGCAGAGCTACCATCGAATGAGGTTAGTCT
+
C@@@::555555;;;666<><=>=266=8<:<@:9297:95444:6;?;??@?>???;?+;6////9;:@??<5=>;;;;;$94.4.5<>/>==9=@996;?<<8=8<<8A@@?BAAAB@@ADBCBCCCBB@BCCE?BBBBBAAA?C?BBB@BBCCBBBB?BCCBBC?CB?BAA;@<977)8;<500000(0:500/>>:9:@=?6;7::1717599?:>>???BC?C?<@@5877177;>?ABBBB@@@997;;<>?BB=@@A?BA==>38;00*0)/>>7<
@ATNG8:04860:02530
GATGGTAGAGTACAGTGTAGTAGACCAGAAGATCAGGAACTCTAGAAGAATTCAGATTTTTAACACGAGAGTAAACGTAAAAAGAAGGTTTTACAAGACTCACGTTAACAATATTGCAGCAGTACGCACACTATCGAAGCGCAGTAAGGATGGCTAGTGTAACTAGCAAGAATACCACGAAAGCAAGAAAAAGAAGTACGCTATTAACTATTAACGTACCTGTCTCTTCCGAAACGAATGAGTACTATAGACTATCTGAGACTACCATCGAATGAGGTTAGTCT
+
><<<?BCBCBBBBCBACCCDDCBA@=@AA?ADCC@@>@?BCCBCAD@BB=><=<?89888(9;ABBBAA@A998*8?;;;;;$:?::9>;;0;>B:@C@HCCCA@;@<@@=@CC>CABBBCBBDCCBBBBBBCCFBB?BABDDCBC<@<?:94:B@AAADC?BBBBCB?BB?AAA?AAAA@;@==899999(:@>A:9:CC??@<@;>>>C;>;>=B:;6;@B?AAB@C?BBC=AAC?BBBBBBBBBBBBBBAABDBCAAABBBB>AABBB?BEAA>B@BBDBA
@ATNG8:04864:02520
GATAGGCGACATACATACGCGCCAGAAGATCAGGAACTCTAGAAGAATTCAGATTTTTAACACGAGAGTAAACGTAAAAAGAAGGTTTTACAAGACTCACGTTAACAATATTGCAGCAGTACGCACACAATCGAAGCGCAGTAAGGATGGCTAGTGTAACTAGCAAGAATACCACGAAGCAAGAAAAAAGAAGTTACGCTATTAACTATTAACGTACCTGTCTCTTCCGAAACGATGAGTACGATGAGAGAGCTCTCTCTACCATCGAATGAGGTTAGTCT
+
@??4:5;:94966=BCABA@DD?B=B?B@???>=@;;;<<<==9=>9<9;@<@@EGJ5D?AABEEDA>999,9?99;;;$9<;:7>>=0>;;7<>??>@@==9=;==7?<;5:===<>:>:>>>==>00)0>==;@A965<?;3>8>00)/7::99;:8?:;@@@78449<<;00//*/:;6;;;;;;%99433.3;99933,3,377728587<;;4977///:7<+/6>7><;;;;433373338;=333;8373:>773285558.5555/538<955
@ATNG8:04871:02553
GATGGTAGTATATCGCGTCGCTATCCAGAAGATCAGGAACTCTAGAAGAATTCAGATTTTTAACACGAGAGTAAACGTAAAAAGAAGGTTTTACAAGACTCACGTTAACAATATTGCAGCAGTACGCACACAATCGAAGCGCAGTAAGGATGGCTAGTGTAACTAGCAAGAATACCACGAAAGCAAGAAAAAGAAGTACGCTATTAACTATTAACGTACCTGTCTCTTCCGAAACGAATGAGTACACATCGTCGTGTCGTGCTACCATCGAATGAGGTTAGTCT
+
CBAA>BBCBBCCBBBCCCCBBBBDD@CCC?CCCBBB@C@CCCCBCBACC?B?BCCCCDDD3B?BBCCCCCDA@?8==:;;;;*;C>C5;;;6;CC@CBCBCCDCC@C?CC?BCC?CBBBABBCCBBBDCCBB?CCCC?BBBBBBBB>B?CBB?BCBCCBBA>??AAAA?BB?B@A9>>@@@8@@@<@@ABB2AC@D?>>CCAAA6638>>>7:7:ACBB@BBAAACC>?=?FE>CAA>ABBCBBBBCCCCCCCBABBCCAA@BCC?CA@@A@AAAB?B@BBBBB
@ATNG8:04875:02520
GATGGTAGCGAGCGAGTGTGTATACCAGAAGATCAGGAACTCTAGAAGAATTCAGATTTTTAACACGAGAGTAAACGTAAAAAGAAGGTTTTACAAGACTCACGTTAACAATATTGCAGCAGTACGCACACAATCGAAGCGCAGTAAGGATGGCTAGTGTAACTAGCAAGAATACCACGAAAGCAAGAAAAAGAAGTACGCTATTAACTATTAACGTACCTGTCTCTTCCGAAACGAATGAGTACAGAGAGTACGATATGTCTACCATCGAATGAGGTTAGTCT
+
5;<<9>>===CBBBCDCDJA@AAAC?CDFAFBBA?A6:49<88>?@8@?;?9?BA@AABB2B?CCCABAIBBAB>A@@BCCC5CE?C@BCC9BDC@CCCCCECDC@B?AA=AAC?BBBABCCBDDCDBBB:94:A;;6;CCCCCCC@C@CCCACCCBFCCC@CCBBBB?AA=AAA5::<==6=:93:9999(8@;A7::CDBBB997:@@B3:49;BAEBC;;;AAB@B?BDB=BCC?@A@CCBBBBBBBBBAAABBBBBBBBBB@BAAAA????F?B@B???A
@ATNG8:04878:02535
GATGGTAGTATATGCGCGTCGCTATCCAGAAGATCAGGAACTCTAGAAGAATTCAGATTTTTAACACGAGAGTAAACGTAAAAAGAAGGTTTTACAAGACTCACGTTAACAATATTGCAGCAGTACGCACTCAATCGAAGCGCAGTAAGGATGGCTAGTGTAACTAGCAAGAATACCACGAAAGCAAGAAAAAGAAGTACGCTATTAACTATTAACGTACCTGTCTCTTCCGAAACGAATGAGTACATAGATATACGTATAGCTACCATCGAATGAGGTTAGTCT
+
?A@@>AA<979B0//:<<<?<>CB@@9;CC?BCD;;9AD@BCCCBBBACB@BAEBBBBDDD2C@CCCCCCCA???7??BBBBB5BC@C?CCC9B;:6;CBABCBBB?B@AA>ABB=??BBCCCBCDDBBBCCD@BBBA=BBA@AB@?>AAECC@BCBBBBBB?BBBBAB?BA>@A>9<<877)37746699;.9=8?;==?????=?=???A<A<AADCC@@@@BBBB>A>ACC>CAA>ACBFBCCCCBBBBCAABBB@@@@@@;;7;ABBA;AA??<>8=AA??
@ATNG8:04880:02540
GATGGGTAGTACATGATAGACGACACCAGAAGATCAGGAACTCTAGAAGAATTCAGATTTTTAACACGAGAGTAAACGTAAAAAGAAGGTTTTACAAGACTCACGTTAACAATATTGCAGCAGTACGCACACAATCGAAGCGCAGTAAGGATGGCTATTGTAACTAGCAAGAATACCACGAAAGCAAGAAAAAGAAGTACGCTATTAACTATTAACGTACCTGTCTCTTCCGAAACGAATGAGTACGTGTGCGACGTGTCTCCTACCATCGAATGAGGTTAGTCT
+
C;;6>8>@>CCCCBCCCCCCC@@ACD@CCD@EDDDBB?B>BBCCCCC@AA>A>@?@;;;;;*;?CEFECCCCCC@9@>9::::*;@@B@CDD;CCC@CBBBCBBBB@C@CC@CCB>AABBBBBBBBACDCDBB@CCBB?ACCCCC@?>AADCC@CDCC?BCC@CDCBBA?BC@BBB?CA?>>7?>>;<=<<>.?A>B?>>BBBAA=@=@@AA;?<?ACBBACC@A@AA<<9><<5<00+0>>@BBBABBA???BCC???CCC?AAB?AAAAB@BBB<8=9@CBBB
@ATNG8:04880:02542
GATGGTAGTGTCAGTGCGCGTCGTCCAGAAGATCAGGAACTCTAGAAGAATTCAGATTTTTAACACGAGAGTAAACGTAAAAAGAAGGTTTTACAAGACTCACGTTAACAATATTGCAGCAGTACGCACACAATCGAAGCGCAGTAAGGATGGCTAGTGTAACTAGCAAGAATACCACGAAAGCAAGAAAAAGAAGTACGCTATTAACTATTAACGTACCTGTCTCTTCCGAAACGAATGAGTACGTGTGACGTACGTGAGCTACCATCGAATGAGGTTAGTCT
+
CCCD@BBACDCCBABBCCCCCCBCCACDEACCAA@A=@=A@EDCCA?AC@D@CCBABBBB3B?BBBBBBBBCDD>AABCBAA3@>;>4;::6;BB?CCCCCCDCC@C?BB?BDE@BBAABBBCCCCDCCBBB?CCCC?C@@@BBAA>B@CCB@BBBCCCCC@ACCCBB?@?;@@@;>@99929???BCCBB3CF?B999CCCCD6<:>A>>:>:>:@??=AA@@AAA=?>?CC=B??<??>@BBBBAABBBCCCCBAAABBBBBB?CCCBB?AA@@;@;??@@A
@ATNG8:04881:02533
GATGGTAGGCGAGAGTGAGACGCAGTTCTCATTCGTTTCGGAAGAGACAGGTACGTTAATAGTTAATAGCGTACTTCTTTTTCTTGCTTTCGTGGTATTCTTGCTAGTTACACTAGCCATCCTTACTGCGCTTCGATTGTGTGCGTACTGCTGCAATATTGTTAACGTGAGTCTTGTAAAACCTTCTTTTTACGTTTACTCTCGTGTTAAAAATCTGAATTCTTCTAGAGTTCCTGATCTTCTGGGTGCGCTACAGTCTCTCTACCATCGAATGAGGTTAGTCT
+
??:<9;;<:BBFECBBDDDGCHCCBC<@AA:;.;?@@;AA@B?B@A@BCC?BBBBB>A=@ACC?C@BBBCCCBBB@BAABB2A@?@>?>8=@@?7:8A<AB?BBBCCC?CAA@BCCC?BBA;>:?><<;;;;:==;;5;>>???@@@AAAA=>=A=@@@=;;7;=@@A@@A>>>8;;@EE5@;?<AAAAA/CC::93:>>??AA===;>A@@/@>>>A=C=AA8==FDA>=:>>D===A@:=867-8;:>?AAA@@@@@@@@<8959///=766;@=A=@@@@?
@ATNG8:04882:02556
GATGGTAGGCGAGAGTGAGACGCAGTACTCATTCGTTTCGGAAGAGACAGGTACGTTAATAGTTAATAGCGTACTTCTTTTTCTTGCTTTTCGTGGTATTCTTGCTAGTTACACTAGCCATCCTTACTGCGCTTCGATTGTGTGCGTACTGCTGCAATATTGTTAACGTGAGTCTTGTAAAACCTTCTTTTTACGTTTACTCTCGTGTTAAAAATCTGAATTCTTCTAGAGTTCCTGATACTTCTGGGCTGCGCTGATATGCGCTACCATCGAATGAGGTTAGTCT
+
;<>C?BBB?BABB9;6<<>>@????@A<AB=B8AABB=BC?C@CBBCCCC?BA@00)0*0/::6:8::BBCBBBB>BBBBB1BA;73333&393305886;A4<??=;?<@@>>>A9;8<::5:;?>??:5658><?A<;;:>??8::A@@@888B=8888==1818=<;/////*/8;;;/;6@<??A@A.AA>@@6===///66-/-.;>;+99;=>;:69>:>>A?7996<4;::66//*-337.6,,******22,-.668882889550559A5;5:=;:;
@ATNG8:04883:02530
GATGGTAGAGTACAGTGTAGTAGACCAGAAGATCAGGAACTCTAGAAGAATTCAGATTTTTAACACGAGAGTAAACGTAAAAAGAAGGTTTTACAAGACTCACGTTAACAATATTGCAGCAGTACGCACACAATCGAAGCGCAGTAAGGATGGCTAGTGTAACTAGCAAGAATACCACGAAAAGCAAGAAAAAAGAAGTTACGCTATTAACTATTAACGATACCTGTCTCTTCCGAAACGAATGAGTACACATCGTCGTGTCGTGCTACCATCGAATGAGGTTAGTCT
+
9889@A?ACB;69B@BACCBBDDAA?@CC?BA@@;;4;:;:4:::;8?=;@;>>=@???@.?9=A><><@A<>>8?@<;;;;*;C?B@BLM<BBC@C>;?9<700*/39:5;/505::89;:@9;996=<@@?BAAB>@@?BBBBB?C?C;;6;AAADDCC=9998>?>CD?BB@/777333&3771377777$7>37;078><88@=C:@???=@;;;;;;;4875998?;;2222'222+222222888:8777888??>>9897@A>AAC8817777/7;??@==
@ATNG8:04883:02534
GATGGTAGTGATACAGATCAGACACCAGAAGATCAGGAACTCTAGAAGAATTCAGATTTTCAACACGAGAGTAAACGTAAAAAGAAGGTTTTCAAGACTCACGTTAACAATATTGCAGCAGTACGCACACAATCGAAGCGCAGTAAGGATGGCTAGTGTAACTAGCAAGAATACCACGAAAGCAAGAAAAAGAAGTACGCTATTAACTATTAACGTACCTGTCTCTTCCGAAACGAATGAGTACGATGAGAGAGCTCTCTCTACCATCGAATGAGGTTAGTCT
+
CC:;7:66@BDCCCCCDBBBIFCBB@BBC?CDDBBA:@;BFBBBBB@EG?A>ABBDCCC9DD?BCBBBC?@ACC>AAACDFE3A@=@?BBB;BCABBCCCBBBB?B@CC@BBB@CCCCBAAABBBDDCDAA:?A::8;BBABB;;6<?BBB@BAAACBCB@BBAA::6:?<?DD?BB999,8<=9>@@@A2AB>BAAAA@@@@,0,0==:1717@BBB?CBBBBBC?A?AAA<ADD?@@?CCDCCC???BAAAB???@@AABBB@C>>>@<@AAA:=8=BAAA
@ATNG8:04884:02545
GATGGTAGCGCATATCAGCGCAGCCCAGAAGATCAGGAACTCTAGAAGAATTCAGATTTTTAACACGAGAGTAAACGTAAAAAGAAGGTTTTACAAGACTCACGTTAACAATATTGCAGCAGTACGCACACAATCGAAGCGCAGTAAGGATGGCTAGTGTAACTAGCAAGAATACCACGAAAGCAAGAAAAAGAAGTACGCTATTAACTATTAACGTACCTGTCTCTTCCGAAACGAATAGTTCTATGTAGAGCTCTATACTACCATCGAATGAGGTTAGTCT
+
CCAA=B;:<BCDBBBBBBCCCCBCC=BDD@CCCCBB?B@CCDBBCC?CC?B?ABCCCCCC1A<A@@@CCCDDCD>CCBBBBB5AB?D4:::6;BC@CCCCCDCCC?C?CC?BCD?BBAABBBB@AACCECBB?CCCD?B@@?BBBC?CADCC?CCDDDCCC?BBCBBB@CC?BA@9?=787*:???BFFDD2BB?B?>>BBC>>:<8@?AB=A>AAECC@CBBBACB?@@@A@9@00,0>>>?CBAAAABDAB@BBBBBBBBA@<@BBBB?BCCC?C@BB@::
@ATNG8:04886:02522
GATGGTAGCACGACACGACGATGTGTACTCATTCGTTTCGGAAGAGACGGGTACGTTAATAGTTAATAGCGTACTTCTTTTTCTTGCTTTCGTGGTATTCTTGCTAGTTACACTAGCCATCCTTACTGCGCTTCGATTGTGTGCGTACTGCTGCAATATTGTTAACGTGAGTCTTGTAAAACCTTCTTTTTACGATTACTCTCGTGTTAAAAATCTGAATTCTTCTAGAGTTCCTGATCTTCTGGGTCTCTCTCTCACGCACTACCATCGAATGAGGTTAGTCT
+
444505<BA@B969>BCBC<66?@CCBBBCBB>BBAB<BB?BABBDCCDC>CB::;@D@CCCC@C@BBDIFCCCCACCCCC1@@<?;;;59CCC9;:@=AA8;;@>CG@CCCCCAAA?AAB@B?>>>@@@AA>???A=AABACDBB?@BBB>;:A=>>=;AA=B:=>>>>;;;>:>>?DE5B7;5;===<+;;8888==>>AAAA>>:=@@@/==::::=;??<@@@A@::7:;?@@@@F<;;;?9???@B@@@AAA888;;BB@9@---72---=-717==9=
@ATNG8:04900:01928
GATGGTAGCACACGAGATCTCATCGTACTCATTCGTTTCGGAAGAGACAGGTACGTTAATAGTTAATAGCGTACTTCTTTTTCTTGCTTTCGTGGTATTCTTGCTAGTTACACTAGCCATCCTTACTGCGCTTCGATTGTGTGCGTACTGCTGCAATATTGTTAACGTGAGTCTTGTAAAACCTTCTTTTTACGTTTACTCTCGTGTTAAAAATCTGAATTCTTCTAGAGTTCCTGATCTTCTGGGCAGACTCTCACACGCCTACCATCGAATGAGGTTAGTCT
+
>>:;<BCCCBCC@@ADEDDBBECBDEA@@CGC@CCDD?CC@C@BBBCC@@9<@B00-/7;;;@=?=@BCDB995?7<;=;=1?A?BBBB;BABB<??C?BB;>>AAAA?BBBACCBB>B>A7;:>>>>=<<<;??A@055A>>?A<>>==A:::@:>=A<AA<A:==BBBBB@@;@@@BB6B<?<>>AAA/AA???7;;@?=><9::8====.=;;;D<A;>?=BB?>====B=B@>>>D7;:@A:B==<>>AA@@@A@@;7=;=6;666;6;;;@;A;?A?AA
@ATNG8:04901:01941
GATGGTAGTGCGTGAGAGAGAGACCCAGAAGATCAGGAACTCTAGAAGAATTCAGATTTTTAACACGAGAGTAAACGTAAAAAGAAGGTTTTACAAGACTCACGTTAACAATATTGCAGCAGTACGCACACAATCGAAGCGCAGTAAGGATGGCTAGTGTAACTAGCAAGAATACCACGAAAGCAAGAAAAAGAAGTACGCTATTAACTATTAACGTACCTGTCTCTTCCGAAACGAATGAGTACACACTCTCATATGACACTACCATCGAATGAGGTTAGTCT
+
8=9505<?BAB@@A@ACCCCCCBBB>CCD@CBCCBC@B?BCD@@@B?BB?B?BBBBBBAB3B?BBCAABBCCBB8>>;:9::)4>5;;@@@7BCC@CBBBDCCCC=B?BC?CCC?BC@ABBBBCCCCFCCBB?B@A@=@@AABBBC?B?B::7;BBBBDCC@@@@AAAACC@BBC<??>?<8=>>9====<.=A>AAAABBBAA=@<@?AA5;7;<AAB>AABBB@@9?9999/9?@;?BBBCBCBBBBBACBBBACCCCAAABC@BBBBA=AA::89?BBCAA
@ATNG8:04905:01932
GATGGTAGGGCGAGAGTGAGACGCAGTACTCATTCGTTTCGGAAGAGACAGGTACGTTAATAGTTAATAGCGTACTTCTTTTTCTTGCTTTCGTGGTATTCTTGCTAGTTACACTAGCCATCCTTACTGCGCTTCGATTGTGTGCGTACTGCTGCAATATTGTTAACGTGAGTCTTGTAAAACCTTCTTTTTACGTTTACTCTCGTGTTAAAAATCTGAATTCTTCTAGAGTTCCTGATCTTCTGATGTCTGATTGTATCACTACCATCGAATGAGGTTAGTCT
+
<<<=:>66646>BBCCCCCAAA;==;@@BCCBB>C@@@;@C@B?CBBAA@@;@AA;;7:>ABBD?B?BCCBCBBAA>ABBBB1BB?BBCC<BBCC;>>>9?A<???AAC?BAAAB>>>5888<B:>>@@>>?@=ABAA<???@>>>@@???>=>?B====:=@;@=AAA@>>>;;5;<===2=8=:>=BBB/C?==<2:9://.:8575:>@>.>==>;7;5<<4<??BBAB:=:>E????;>>;;;::;A:;;:?>>>@@@@@@<@@@>>;887?<;5;;=--
@ATNG8:04905:01944
GATGGTAGAGAGAGCTCTCTCATCGTACTCATTCGTTTCGGAAGAGACAGGTACGTTAATAGTTAATAGCGTACTTCTTTTTCTTGCTTTCTTGGTATTCTTGCTAGTTCACTAGCCATCCTTACTGCGCTTCGATCGTGTGCGTACTGCTGCAATATTGTTAACGTGAGTCTTGTAAAACCTTCTTTTTACGTTTACTCTCGTGTTAAAAAATCTGAATTCTTCTAGAGTTCCTGATCTTCTGGTGTCGTCTATCATGTACTACCATCGAATGAGGTTAGTCT
+
CCAC?BCBCCCBBBBAA;;>C>DEEBCCBCCC@CCCE>BB?B@@@@BCCB?BBBAA>A?AAAA?B@CBBBCABBC?>>>>>1>B>ABBB=AA>A>AA>:?B589?>;;7;@>AAA@;887<@<AA@?>>??<?AA>>>>>=?@89:BCBBCA??<999?BB>A>ABA???@>>8=<>>=2>:=:=BBCB.=====5<?=<<<=;55-52525#52655262./).9:99:7058=@CB:;8;;A;888;:;=>888=;;;????@<888==5;;>=:>:?>>88
@ATNG8:04905:01954
GATGGTAGCATCATGCATATCTCACCAGAATATCAGGAACTCTAGAAGAATTCAGATTTTTAACACGAGAGTAAACGTAAAAAGAAGGTTTTACAAGACTCACGTTAACAATATTGCAGCAGTACGCACACAATCGAAGCGCAGTAAGGATGGCTAGTGTAACTAGCAAGAATACCACGAAAGCAAGAAAAAAGAAGTACGCTATTAACTATTAACGTACCTGTCTCTTCCGAAACGAATGAGTACTACTCTCAGAGACAACACTACCATCGAATGAGGTTAGTCT
+
<CDD@CC:;;BCCABACCBA@@>>939995:?@AAA>A?CCBBAAD@DC>B@BB774===)8/338<=BBAAAD9:394:::'::5:7<<<.@BB=@A@BABB;;9:=AA;BA@=@@ACBCCCCBCBBGAAA@BCA@=AA@DCC@@>A@CBB@BCBBABAB@BBBCCC@CC@989;@@:9928=><889999%9?;>979AACCA<@<>>>><><@@CBB?BCBBBBC?B>AAE>????BBBBBBBCCBCA@ACCCBB??;?@@@@=9=?>>>:>B@@=A@BCCAA
@ATNG8:04908:01925
GATGGTAGACATATCGTACTCTCTGTACTCATTCGTTTCGGAAGAGACAGGTACGTTAATAGTTAATAGCGTACTTACTTTTTCTTGCTTTCGTGGTATTCTTGCTAGTTACACTAGCCATCCTTACTGCGCTTCGATTGTGTGCGTACTGCTGCAATATTGTTAACGTGAGTCTTGTAAAAACCTTCTTTTTACGTTTACTCTCGTGTTAAAAATCTGAATTCTTCTAGAGTTCTGATCTTCTGGCGCGTATGTATGTCGCCTACCATCGAATGAGGTTAGTCT
+
<;;<@CCBABCCBCCCCDDCCBBBCCBBBBBB?AABD=BB?C@CB:;5?;7<;;?=6>0738848@CCBBC>=9:1333333$3948222'2;<;2;7<8;>9>ABCBA=???>>>@@<@?B<@9@AA>=>=><@@@A<AADAA??=?AA@=;::;7<;;5;>:?=BBA888A=<7<78898(88<4<<<<<+=?>==9>>?@?@@@@?;ADDD/A788@<@<@@=AA??@AA=???A>>>:==>;@????@;;;A>>>>>>:==>:=<<=>;;;;?=@966666
@ATNG8:04908:01943
GATGGTAGCACGAGTCACTCATATCCAGAAGATCAGGAACTCTAGAAGAATTCAGATTTTTAACACGAGAGTAAACGTAAAAAGAAGGTTTTACAAGACTCACGTTAACAATATTGCAGCAGTACGCACACAATCGAAGCGCAGTAAGGATGGCTAGTGTAACTAGCAAGAATACCACGAAAGCAAGAAAAAGAAGTACGCTATTAACTATTAACGTACCTGTCTCTTCCGAAACGAATGAGTACTGTATCTATGTGTGCGCTACCATCGTTATCGGAAAGTCT
+
BCBB@CCCBBBBCBBCCBCBABCCC@CDD?BBCA@@>A?AADFECC@BB>@=@BDBBBBB3BADCCACBBBAA@:??>AAAA2BC@D?CCC;CCC@CCAA@CB;;:;@BB@BCB@CBBBBBDCCGFCH;;;B?B@@@>BAAACCBB?B?C;;:;BBACCCC@CBBBBB@BB?AA@<??999*9:=999:::(9@;A>@?B@@=>:><@???=A=>>BBB@BBCBBCC?@:@?@8@00-000>AABBBBBDDABAA@A@??::9@=188=<=8==>A<AA6::;;
@ATNG8:04908:01952
GATGGTAGGCACTGCGCACACATCCCAGAAGATCAGGAACTCTAGAAGAATTCAGATTTTTAACACGAGAGTAAACGTAAAAAGAAGGTTTTACAAGACTCACGTTAACAATATTGCAGCAGTACGCACACAATCGAAGCGCAGTAAGGATGGCTAGTGTAACTAGCAAGAATACCACGAAAGCAAGAAAAAAGAAGTACGCTATTACTATTAACGTACCTGTCTCTTCCGAAACGAATGAGTACACACTCTCATATGACACTACCATCGAATGAGGTTAGTCT
+
9@>:066:7:C?@@?9;5@9;5555)5:=65;CC;;7;@C;:;:5;8@=?B9BCA?>??>0>:9A?AABBBAA@;@@A@???0@A?B:CCD7@;;5;AAA>A@>@;=;><:;00+////><==>>>>BA@A@<@AAA=ACEBBBBA?C<;;;5;?@?A:88>???A<@6???@@9(///9935883==?@@A'00==77>9;222.525554:055=B?<?0//7::6B>BBA;>8838?AAAABBB@@AA???@<:??B=<=??0//???5=<55257:<@B8
@ATNG8:04912:01928
GATGGTAGCTCTGCTCTGACTCTCGTACTCATTCGTTTCGGAAGAGACAGGTACGTTAATAGTTAATAGCGTACTTCTTTTTCTTGCTTTCGTGGTATTCTTGCTAGTTACACTAGCCATCCTTACTGCGCTTCGATTGTGTGCGTACTGCTGCAATATTGTTAACGTGAGTCTTGTAAAACCTTCTTTTTACGTTTACTCTCGTGTTAAAAATCTGAATTCTTCTAGAGTTCCTGATCTTCTGGTGAGATATGCATGATGCTACCATCGAATGAGGTTAGTCT
+
5955:=;;@B=BBBBBBBCCCCCBBABBCCBB?BBBB=BB@D>@@CCCCC@DCBBB@C@DCBB?C@CCCCCCCCC=;;9:9';C?BBBB;AAAA=ACC?DB8;;@CDCBFDCCCDBB?BCD@C?CCCCCBBB?BDDD?EDBBBBCCBBBBBBAAC@CCC@DC?C?CBBB;;;BB?CBBCB9B?A?BCMKI5BD;;;0;;;<BBAA@A=@ABB0BBBAA?A@BCABDCCCBB@B@BBBCCC>@@C@CCEDGCCCBBBABDCBCBCD@BBBBC>@@AC@C@CCCBB
@ATNG8:04912:01966
GATGGTAGTAGTACACTAGTCATACCAGAAGATCAGGAACTCTAGAAGAATTCAGATTTTTAACACGAGAGTAAACGTAAAAAGAAGGTTTTACAAGACTCACGTTAACAATATTGCAGCAGTACGCACACAATCGAAGCGCAGTAAGGATGGCTAGTGTAACTAGCAAGAATACCACGAAAAGCAAGAAAAAAGAAGTACGCTATTAACTATTAACGTACCTGTCTCTTCCGAAACGAATGAGTACACACTCTCATATGACACTACCATCGAATGAGGTTAGTCT
+
<BCC@CC?AAACDDA==A<<@A99:3=94.49955<8<7>>>696C?CB@C?@A:;4=<=,>9434::8:;989088@>???'4439.555&5994;666>=<<A?B>BC@@A@6:;;:;:96=B@CCCCBBAB<;;>A@@?AAAA>C?A;;7:DAAAAAC?BBB@@@?CC????;@99898*8<<8999998%9<8<@@ACAAAA<A666@@=@<??@@@>A@@@CCC@C=AAC>CCD=??CBBBBBBCBBBCBBA??BBCBCBBB?B??>A=A@AA=A>ABC;;
@ATNG8:04922:01961
GATGGTAGCAGACGTGACAGAGCGCCAGAAGATCAGGAACTCTAGAAGAATTCAGATTTTTAACACGAGAGTAAACGTAAAAAGAAGGTTTTACAAGACTCACGTTAACAATATTGCAGCAGTACGCACACAATCGAAGCGCAGTAAGGATGGCTAGTGTAACTAGCAAGAATACCACGAAAAGCAAGAAAAAAGAAGTTACGCTATTAACTATTAACGTACCTGTCTCTTCCGATACGAATGAGTACTGCGTCTCACTCTCGCCTACCATCGAATGAGGTTAGTCT
+
;AA<:>>BBB;66==<BBAAABBBB?BA@<>BA@@??B<?@?585;8;A?C>887<@@@@(:390/00/6779:2:CCCCCC1BB?C<CCC;CCDADCCCBCC;;6;:>B?C@@<?@A::9AB;<:;:CBBBACCBC?AACBBBBB?B?B;;7;A@@BCBC?B@A?AAACB@CDA1789778(88810;;;;;&;=900)0=;8::>=D;A>A?=A=??CCC>BBC@@@A?A6::A???C?:89AAAABBCAAACD???BBCBB?BCC@C???C@CFAA=@>A@;;;
@ATNG8:04924:01937
GATGGTAGGCGAGAGTGAGACGCAGTACTCATTCGTTTCGGAAGAGACAGGTACGTTAATAGTTAATAGCGTACTTCTTTTTCTTGCTTTCGTGGTATTCTTGCTAGTTACACTAGCCATCCTTACTGCGCCTTCGATTGTGTGCGTACTGCTGCAATATTGTTAACGTGAGTCTTGTAAAACCTTCTTTTTACGTTTACTCTCGTGTTAAAAATCTGAATTCTTCTAGAGTTCCTGATCTTCTGGGCTGCGCTGATATGCGCTACCATCGAATGAGGTTAGTCT
+
9;AA<==E@FB??AGCCCCCCDBCCCCDCCA@=>:9:6;C@C@@AAEDDE@CCCCC@B?BBBB@C?AABCCBBBB?@@@@@/<<9<99:,7><@8?>@=AB?BBBBBB<>@BBBBBB=AAA=A=><:66//)/)/<;@9@@BB@@???@BAA566<:<===AA<A<>>=AAAAAA8==ABC6C7:6:=DDD/>>@@@9@>>>A>>>@@<@@@@/@>>>?<@<@A<AAABB@@;>:==<<//--;;;49-//=;;;???@@????::8:BBBB:<<<@=D<AA:::
@ATNG8:04925:01929
GATGGTAGTGATACAGATCAGACACCAGAGATCAGGAACTCTAGAAGAATTCAGATTTTTAACACGAGAGTAAACGTAAAAAGAAGGTTTTACAAGACTCACGTTAACAATATTGCAGCAGTACGCACACAATCGAAGCGCAGTAAGGATGGCTAGTGTAACTAGCAAGAATACCACGAAAGCAAGAAAAAAGAAGTACGCTATTAACTATTAACGTACCTGTCTCTTCCGAAACGAATGAGTACGATGAGAGAGCTCTCTCTACCATCGAATGAGGTTAGTCT
+
@;BB<ECCA@@;66AB@CCCBBBBC@BBA==<B>><=:=CBB98:<>>8B8ABBBBBBB+A>B?>?=BBDCDF>:8;DDCC5DE@D=AA@3@AA=B;;;CDBBCAFACD?CBC@CCAABCCDCCCCCGCBA?A@@@<@@@@CBBB?B?B@@=@BB@@@BB?ABBBBB@AB=AA>8;<888+3334===>??'@@=@@AAA>:;<+/+/989397>ABBB?@@BBCCC@C@B@@;@::6:::BCCBBB9:9BBA:9:???;;<<<=8===>?<:::?:>:>AABA
@ATNG8:04928:01934
GATGGTAGCGCACACATAGATACAGTACTCATTCGTTTCGGAAGAGACAGGTACGTTAATAGTTAATAGCGTACTTCTTTTTCTTGCTTTCGTGGTATTCTTGCTAGTTACACTAGCCATCCTTACTGCGCTTCGATTGTGTGCGTACTGCTGCAATATTGTTAACGTGAGTCTTAAAACCTTCTTTTTACGTTTACTCTCGTGTTAAAAACCTGAATTCTTCTAGAGTTCCTGATCTTCTGGGATGTGTGCGCAGTGCCTACCATCGAATGAGGTTAGTCT
+
A@:405544=A@?@@CCAAABBBEDCCCCC@@=@AAB<AB?B?@ACCLCC@CCCBC?B@CCCC?D@CBBBBCCCC?AABBB2BC@DCCD=C@AAACCC?BB:;;CCCEACBCCCCBB>BBC?B@CCCEBAAC@GCFC?@@BABBCCCCBBCBBBC@C@@>AC@C@CBBBBBBCC@CCC<B@C?BBBBB2BCCCG>BBDCCB;;;@5;;;;*:8>9:8:?BA?BCBBCBC@B@MDDDBA?>><@3@0000=@@ABAAABA?BCB???=?=;?@AB@B@BBBCC
@ATNG8:04931:01926
GATGGTAGTGTCATATGAGAGTGTGTACTCATTCGTTTCGGAAGAGACAGGTACGTTAATAGTTAATAGCGTACTTCTTTTTCTTGCTTTCGTGGTATTCTTGCTAGTTACACTAGCCATCCTTACTGCGCTTCGATTGTGTGCGTACTGCTGCAATATTGTTAACGTGAGTCTTGTAAAACCTTCTTTTTTACGTTTACTCTCGTGTTAAAAATCTGAATTCTTCTAGAGTTCCTGATCTTCTGGATAGCGACGCGATATACTACCATCGAATGAGGTTAGTCT
+
ABBC@B=DECBDBBCBCICCCECCCCBBBCCC@BBAC=BB?B@CCBDDCF@DCDBA?A@BBBC?B@BCCCCCDCB?BCCCC1CE?BBBB=ABBB>A@@?BD:;=BHLL@CBCCCCCC?CCB@C@CCDCBCCC@BCAA>@@CCCACBBCBBCCBAA@A;;:;B@C?CCABCDCCC@BBCCB;C>B?BDCDCC*CCBCC=@ACCCCCBCCAFFFD5CBBBD>B?BC?CBBBCBB?B?BCBBBE@@@A?BCBBBBCDDCCCCCCCDCBB>BBBAC?ABBB?B?CC@AA
@ATNG8:04932:01960
GATGGTAGAGTATCATGTGTATCTCCAGAAGATCAGGAACTCTAGAAGAATTCAGATTTTTAACACGAGAGTAAACGTAAAAAGAAGGTTTTACAAGACTCACGTTAACAATATTGCAGCAGTACGCACACAATCGAAGCGCAGTAAGTATGGCTAGTGTAACTAGCAAGAATACCACGAAAGCAAGAAAAAAGAAGTACGCTATTAACTATTAACGTACCTGTCTCTTCCGAAACGAATGAGTACTACTCTCAGAGACACACTACCATCGAATGAGGTTAGTCT
+
>>@>@CCCCCBBBDC@AACCCBABD?CCB@@?ACCD?B?BCCCCBB@BC@B?BCDCDDDD0D=BBBCBCCDCCC>BBCCEDE1DE@C=@@@;@CE@DAAADCC@@<@?BC?BBC>ABBBBBBBCCDBBBBBC@CCCC?CBBACCCC?DDCBB?BDCCBBBC?ABAAAA?BB?AA@8=<777):=>9::::::%:?<>979BBBBC?><>@AA6;7;=BCCAIDBBBCB=A>AAA:A::8;CCCDBCCBCBAAABCB@@BBBCBBBB?BBBBB=@A::7:=@BB@@
@ATNG8:04938:01958
GATGGTAGGACGAGCGTCTGAGAGGTACTCATTCGTTTCGGAAGAGACAGGTACGTTAATAGTTAATAGCGTACTTCTTTTTCTTGCTTTCGTGGTATTCTTGCTAGTTACACTAGCCATCCTTACTGCGCTTCGATTGTGTGCGTACTGCTGCAATATTGTTAACGTGAGTCTTGTAAAACCTTCTTTTTACGTTTACTCTCGTGTTAAAAATCTGAATTCTTCTAGAGTTCCTGATCTTCTGGGCTGCGCTGATATGCGCTACCATCGAATGAGGTTAGTCT
+
::;;@D@?@B@?:;;<<==?;;=A8<A@???@=B@@@;@A@D?CCBBBCBAHCCCC@C@CDCC?B?CCCDCCCCC@BBBBA2BD@EBBB=A@;;7;BB?BB@CAA@AC7:;BAA@@@<@CC@J?DCABCABD=BBBB>BAA;;;;;AABBBBBBB@BBB@CC9;7;@ABA@AAD@@@@DC7B<@=@BCCC5CBBCD8<;B;<;C;;;4:999'9??@@2929925=>:>?>.9.9<<==:88<=959@@@@ACBBCCCCCCCBCB@BCD@@7;::B=A=BAAAA
@ATNG8:04939:01925
GATGGTAGTGCGTGAGAGAGAGACCCAGAAGATCAGGAACTCTAGAAGAATTCAGATTTTTTAACACGAGAGTAAACGTAAAAAAGAAGGTTTTACAAGACTCACGTTAACAATATTGCAGCAGTACGCACACAATCGAAAGCGCAGTAAGGATGGCTAGTGTAACTAGCAAGAATACCACGAAAAGCAAGAAAAAAGAAGTACGCTATTAACTATTAACGTACCTGTCTCTTCCGAAACGAAATGAGTACGAGAGAGCACACGTGTCTACCATCGAAATGAGGTTAGTCT
+
<<;<8<>;666>>?CCCCCCCB:;;0555.5<;?AA6;65<:8<=<88;296;<=?DBBCB&<<8@:>@BA@9::+334=>>=>%44.4.555&55>:@<<AEB<?@<@=BC?@A@<?@@@ABCCCBB@@:9;@;>B;;;,9???@@@??C@C;;6;A?=@A;;6:?<=00*0/*/660673333&37;<ABCCBB(??<:777CCC?:1605:9:*/,/=ABA@CBA@BAA:?:9:9/9987*7;>?A??>>?==;;>?@@@@A====00+0//778(7955/517B???
@ATNG8:04940:01946
GATGGTAGTCTCAGATAGTCTATAGTACTCATTCGTTTCGGAAGAGACAGGTACGTTAATAGTTAATAGCGTACTTCTTTTTCTTGCTTTCGTGGTATTCTTGCTAGTTACACTAGCCATCCTTACTGCGCTTCGATTGTGTGCGTACTGCTGCAATATTGTTAACGTGAGTCTTGTAAAACCTTCTTTTACGTTTACTCTCGTGTTAAAAATCTGAATTCTTCTAGAGTTCCTGATCTTCTGGTCTACTACACTGTACTCTACCATCGAATGAGGTTAGTCTT
+
;5568=>666;D@;;>=><>>><<<<595:992;5=>6>@:>;;6CC>CC?C<9974:)///7)5.4::;:====89::::)4<9;<<>6<<<>:>?@<>><@<<;@@:?===@@??:?@@9;7<>>>C>>>9=6669>=6665;;9<::556559==;544.4.4495<==55.59999&55:75555&5555:)5555;;55555:::<(:9955.5755.544;:::395449;99.449499;;<==565;;<969=B@@8?955969>00+.689:.0)
@ATNG8:04947:01941
GATGGTAGGTGCACATGAGTGTATCCAGAAGATCAGGAACTCTAGAAGAATTCAGATTTTTAACACGAGAGTAAACGTAAAAAGAAGGTTTTACAAGACTCACGTTAACAATATTGCAGCAGTACGCACACAATCGAAGCGCAGTAAGGATGGCTAGTGTAACTAGCAAGAATACCACGAAAGCAAGAAAAAGAAGTACGCTATTAACTATTAACGTACCTGTCTCTTCCGAAACGAATGAGTACGATGAGAGAGCTCTCTCTACCATCGAATGAGGTTAGTCT
+
CCAC?BDC?BABBCCCEEJBBBBBC?BBB@CCCCBB?B?ABCDDBC?CC?B?ABB99999';>BBCCCCGCDED?BBCCCCC1CC@D<@@@8@CC@CBAACCCCA?B=AA>AAC=??AABCCCCBBBCCCBB@DCCC?BCCBCBBB?C@DBB=BDDDB@@C@CCAAAA?BB>B@B<?=;;;3===;99999(9@?B???BBBCA;><>@@@7;7;ACEC@CBAA@BA;@<@@?9A;;6;CCBCCCCCAAABBBBBBBBBBBBBBB>B@B=?;BB=<:=<AA@@@
@ATNG8:04899:02019
GATGGTAGGACGAGCGTCTGAGAGGTACTCATTCGTTTCGGAAGAGACAGGTACGTTAATAGTTAATAGACGTAACTTCTTTTTCTTTGCTTTCGTGGTATTCTTGCTAGTTACACTAGCCATCCTTACTGCGCTTCGATTGTGTGCGTACTGCTGCAATATTGTTAACGTGAGTCTTGTAAAACCTTCTTTTTACGTTTACTCTCGTGTTAAAAATCTGAATTCTTCTAGAGTTCCTGATCTTCTGGATACACTCATGTGCACCTACCATCGAATGAGGTTAGTCT
+
<?:;:>==<@44454449;:;9993445::55.5444(4<39355599;<4779//)/5;779.5.55555>55.6=6;;@@>$555)4:<>25555.59:.55169@@@B?BCCCAAAB=@@C@B@DCBBCAAB5;;;;4:@??@>@@@???@A@?@:?@@;?A=A;@@B@A@DDDADCCCC:B?B=AACDD5CCCDF7;;;;ACB<;;4;;;:*;;;;;;A;AA<@>>000><?;==C@@@:::B?CCFCCCCBBBBAA@BB>;;;<@@AAA?CB::9:?ACCAA
@ATNG8:04900:02000
GATGGTAGATACTCGCTGATACACCCAGAAGATCATGAACTCTAGAAGAATTCAGATTTTTAACACGAGAGTAAACGTAAAAAGAAGGTTTTACAAGACTCACGTTAACAATATTGCAGCAGTACGCACACAATCGAAGCGCAGTAAGGATGGCTAGTGTAACTAGCAAGAATACCACGAAAGCAAGAAAAAGAAGTACGCTATTAACTATTAACGTACCTGTCTCTTCCGAAACGAATGAGTACGAGAGATCTCGTGTGCTACCATCGAATGAGGTTAGTCT
+
BBCB@CBBBCCCCBBBCCDCBBCDD=ACC?CCEED:;;>@@DEEFCICG@C@DBCBBBBB5B@CDDDCCCCCCC=C@@@@?@1?@;B;@@@7@CC?CBBBCDCCB=B@CC?CCC=BBBADBBBCCCCC@@@C@CDCC?BBBCCCCC@C?CAA?ADCBBBBA@BBBAAA@CC???A>BB???8@@>;<<<>>1?A?C:99BBDDC?B?BBBB?B?@CDCC@CCBBBDE?@?@CD>DAA>AACCCBBBBBBBBCC@??>>>>>>BB?BD@@@<?B@@=@?ABBBB
@ATNG8:04901:02004
GATGGTAGTGCGTGAGAGAGAGACCCAGAAGATCAGGAACTCTAGAAGAATTCAGATTTTTAACACGAGAGTAAACGTAAAAAGAAGGTTTTACAAGACTCACGTTAACAATATTGCAGCAGTACGCACACAATCGAAGCGCAGTAAGGATGGCTAGTTTAACTAGCAAGAATACCACGAAAGCAAGAAAAAGAAGTACGCTATTAACTATTAACGTACCTGTCTCTTCCGAAACGAATGAGTACGTGTGACGTACGTGAGCTACCATCGAATGAGGTTAGTCT
+
BCA>@BBBGECBCCCAAAFCCCCCC>AAC@BBBC::7;?AABCBBA>BB?B?BBB>??@@2A>ABCBBDBBBBC>BBBDDDD5BB?B@GDF;DCC@BBCBCDCCC<A?AA<@BB?BBBBCBCBCCCCCDBBB@CDBC@BBBCBBCC@D@D;;:;CCBCC=C@CCBBBC@CC@AAA?BBBBB>AAA>AAFED39979?AA@@@AA7;6;A@@<A=@AA??=?AA@@BB?B?BDC>CCC@@@@BBBBBAAABBDDCBBBAB@???7808@??A?@AAB@C?BCA@@
@ATNG8:04908:01972
GATGGTAGGTAGCACATGAGTGTATCCAGAAGATCAGGAACTCTAGAAGAATTCAGATTTTTAACACGAGAGTAAACGTAAAAAGAAGGTTTTACAAGACTCACGTAACAATATTGCAGCAGTACGCACACAATCGAAGCGCAGTAAGGATGGCTAGTGTAACTAGCAAGAATACCACGAAAAGCAAGAAAAAAGAAGTACGCTATTAACTATTAACGTACCTGTCTCTTCCGAAACGAATGAGTACGAGAGTCAGAGCAGAGCTACCATCGAATGAGGTTAGTCT
+
887848@@<0//7:9996@=B@A<BB@???8<;?5936>:8<<<<<@:??4924;9>:B>@0B;:;9BB@;999;.959@:::(:>;@.955&4<@7AABBAAC:::=AA=ACC=AAAABBCBCCCCA<;;B?AAAA=@?A?@::9;@=@::49@>:@?@@@ABABBD>AA?B9:399::::+:9929>DCCC(==1443;;<32..5355//)/38//05255<<@<B:C869?8=@A;@@AA???A???BA@BB::8@@AABA@?>B@8=8;?@@A=A<@AA@@
@ATNG8:04912:02010
GATGGTAGGCGACATACATACGCGCCAGAAGATCAGGAACTCTAGAAGAATTCAGATTTTTAACACGAGAGTAAACGTAAAAAGAAGGTTTTACAAGACTCACGTTAACAATATTGCAGCAGTACGCACACAATCGAAGCGCAGTAAGGATGGCTAGTGTAACTAGCAAGAATACCACGAAAGCAAGAAAAAGAAGTACGCTATTAACTATTAACGTACCTGTCTCTTCCGAAACGAATGAGTACTATGTAGAGCTCTATACTACCATCGAATGAGGTTAGTCT
+
BB@A>?:?::559BB?>BBBA@@BB@BCG@BBBB;;7;>BDHEECC@CD;<;;FDBCCCC5C@CCBCCCCCCCC>BCCCDDD3CC@C=BBB<BCC@CCBBBAACC@D?BB?BBB@BBBDBBBCCDDCDCCCCADBAA>B?@?AABC?C?C:::;CCBBBCC?CCCCDC@BB>AA@=??877)9999=@@A@2BD?B???BBBAB>A>ABAB7;7;>BBB?BABACBB=@>@AA;A;;6;AAAAA@??BDDBBABBCBBBAAABBC<@@A??69@::59=A?:::
@ATNG8:04913:01971
GATGGTAGTGCGTGAGAGAGAGACCCAGAAGATCAGGAACTCTAGAAGAATTCAGATTTTTAACACGAGAGTAAACGTAAAAAGAAGGTTTTACAAGACTCACGTTAACAATATTGCAGCAGTACGCACACAATCGAAGCGCAGTAAGGATGGCTAGTGTAACTAGCAAGAATACCACGAAAGCAAGAAAAAAGAAGTACGCTATTAACTATTAACGTACCTGTCTCTTCCGAAACGAATGAGTACACACTCTCATATGACACTACCATCGAATGAGGTTAGTCT
+
8:<<9=>BCBE@@;BB==?@EBBAD<BCCABBA@@CAD@C?@::5=8<<8;>@B??<@;?)?;:88=BBBBCBB9==::9::*4@<@5@??7?@C?BBBCBCCDGAD@DD@BCC@BBCFCBBBCCCDCA@@@=B;;;@CBCCBBBB?B?B;;8;@@@CCBD@CCCB@@=::3:??=AABBE@AA@<9:::::%:A?C@>?DDB??<@<>===3819>@;;7<CCBABC@B@BAB<BCC=?@BBAAABBAAABA::9AAACB:99?C?BA?>??>??CADACCBAA
@ATNG8:04913:02009
GATGGTAGGCGAGAGTGAGACGCAGTACTCATTCGTTTCGGAAGAGACAGGTACGTTAATAGTTAATAGCGTACTTCTTTTTCTTGCTTTCGTGGTATTCTTGCTAGTTACACTAGCCATCCTTACTGCGCTTCGATTGTGTGCGTACTGCTGCAATATTGTTAACGTGAGTCTTGTAAAACCTTCTTTTTACGTTTACTCTCGTGTTAAAAATCTGAATTCTTCTAGAGTTCCTGATCTTCTGGGCTGCGCTGATATGCGCTACCATCGAATGAGGTTAGTCT
+
@@BC@CBD?BBCCBBBDCCDJGCCCCCBCBA@<@@BB<BC@DABBBBBBC?CCCCC@B=??CC@C?AAACDBBAB?BCCDC3CA;@988*7>>@9?>>8>A?AAACDD?AABBB@AA<AAA;A=@@@::;;>:>>BB:>>@@AA@>>>@AA9:::57889=>5;7;AA@???AA<@===<2<594:>AAA/AA=AC9C8::>>><>>:>DDF/B::;A=A=AA<AAA@???<@<@A@???<;9<=4=///===;???A=<=??=<:>>>??<>>A@<@:=><<<
@ATNG8:04917:01976
GATGGTAGCACGACACGACGATGTGTACTCATTCGTTTCGGAAGAGACAGGTACGTTAATAGTTAATAGCGTACTTCTTTTTCTTGCTTTCGTGGTATTCTTGCTAGTTACACTAGCCATCCTTACTGCGCTTCGATTGTGTGCGTACTGCTGCAATATTGTTAACGTGAGTCTTGTAAAACCTTCTTTTTACGTTTACTCTCGTGTTAAAATCTGAATTCTTCTAGAGTTCCTGATCTTCTGGGTGTATCAGCGAGTATCTACCATGAATGAGGTTAGTCT
+
:;<>:>D@??<<<<;@;55566:;C@AABAAABJCCC>BB@CACBBBBDD@BBBBB@C?CBAA>A=AAACDBB<B7BBBBB1A@6@BB<6=CBB?BBB=AA=?>?BBB?BB???BB>;>AA=A=@@>>==@A;>>=>9=:;;>=;;;>>>?>>>@=>>?=AA<A=A@;;;AAAA;>??AB6@<@;=::::+:;777)--3---3657-555&266686:5550579:8889>8;>?A==::==@6///===:;>A?>>>D????9====:>@BE=B=@@>>>
@ATNG8:04925:01991
GATGGTAGACATATCGTACTCTCTGTACTCATTCGTTTCGGAAGAGACAGGTACGTTAATAGTTAATAGCGTACTTCTTTTTCTTGCTTTCGTTGGTATTCTTGCTAGTTACACTAGCCATCCTTACTGCGCTTCGATTGTGTGCGTACTGCTCAATATTGTTAACGTGAGTCTTGTAAAACCTTCTTTTTACGTTTACTCTCGTGTTAAAATCTGAATTCTTCTAGAGTTCCTGATCTTCTGGTGTCGTCTATCATGTACTACCATCGAATGAGGTTAGTCT
+
?@A@9@CGCBBBCCCCEFFEGBAACEDCGCAB@BCCD>A@>@@???BBBB?B@BAF@E?BBBB@B?BDCCCCBAB>ABC>C+9:08888(599/:;>9:39<8<@AACB<???????@9@=A=D=@@=>>A>>9>>>>:<>@@@@A???===><<8::98>A8><>>>=AA>>?9;;:?@3@<A<?????/>?77707==///967:1888)5::;;9@;==7>>>AAAA:>:>E@@@@<AAA<;;;???===A:;:>>==???;>>>?@<?;;;<@<@AB>=
@ATNG8:04928:01992
GATGGTAGCTCGCTGATGATATCTCCAGAAGATCAGGAACTCTAGAAGAATTCAGATTTTTAACACGAGAGTAAACGTAAAAAGAAGGTTTTACAAGACTCACGTTAACAATATTGCAGCAGTACGCACACAATCGAAGCGCAGTAAGGATGGCTAGTGTAACTTGCAAGAATACCACGAAAAGCAAGAAAAAAGAAGTACGCTATTAACTATTAACGTACCTGTCTCTTCCGAAACGAATGAGTACATAGATATACGTATAATCGAATGAGGTTAGTCT
+
<<<=@BCCBCCDCBBBCDDBCCCA?<@:;8;BBB;;7;@BAACBBB@CC?B@BA??@@@@.?;?BBBBABBAAB<BBBBCCC5CB?C?AAA9ACC?B;;<BDD;;;;?BB=BBB>@@CCDECCCCCEC@@::6;B;;6;AA==@00-0<@@BADCCDCCBB?AC?BBC?;;5;@?<??;;;;-;@><99:::9%9<8=A=BBBBCA000/;==*0,0@@@A@BCA@@BB>@=A@?9>::69@AABCCCBBAAABBBBBAA76.8>><8999?;??CC;;;
@ATNG8:04929:01982
GATGGTAGCTATACGTATATCTATGTACTCATTCGTTTCGGAAGAGACAGGTACGTTAATAGTTAATAGCGTACTTCTTTTTCTTGCTTTCGTGGTATTCTTGCTAGTTACACTAGCCATCCTTACTGCGCTTCGATTGTGTGCGTACTGCTGCAATATTGTTAACGTGAATCTTGTAAAACCTTCTTTTTACGTTTACTCTCGTGTTAAAAATCTGAATTCTTCTAGAGTTCCTGATCTTCTGGTATGACTAGTGTACTACTACCATCGAATGAGGTTAGTCT
+
BA@<?BCCCCC@A@BBB<9;CCCBBCBCBCCC?CBBB<BB?C@CCCCCCC@CCAAA?BABCBC@F@CB??@CC@B@ABBBB1BB;>=BB>BBB@>@@@<@B@BBBDA@;>>BBCCBB?@BE:>:>?><>566<?@?@<>>>>@@??=>=@A=<;<36885;>:?=988DF7;;C7::@@@6@=A:88888(8<::;1;??;;;AAAA;ADDD/>?>?F;><>><>AAA;;;<A=@A;;;@<>=>=AAA???A>>>?@@DD@??AA<@@9994///;6;7<@=A>
@ATNG8:04931:01975
GATGGTAGCACACGAGATCTCATCGTACTCATTCGTTTCGGAAGAGACAGGTACGTTAATAGTTAATAGCGTACTTCTTTTTCTTGCTTTCGTGGTATTCTTGCTAGTTACACTAGCCATCCTTACTGCGCTTCGTTTGTGTGCGTACTGCTGCAATATTGTTAACGTGAGTCTTGTAAAACCTTCTTTTTACGTTTACTCTCGTGTTAAAAATCTGAATTCTTCTAGAGTTCCTGATCTTCTGGTGTCTGATCTGTATCACTACCATCGAATGAGGTTAGTCT
+
@@CC@CCCCC?AADDBBCCCCICEBBCCCCCC@BB@B8AB@C>BBDCCCB@BBB??>@ADCCC=@>?CBCDCCBB?@AA@A2@A?BBDC>BBAA=ABB?BB598AAAA?BAAABBCC@C<<9==BAA??===<ACDF7::;:>>>>>CC??>==?;<=<8=<6=:>??@@????;>>>AA6A<A<???@?/?C;:92:99///99:><?@@@/>>?>@8>8==:=BBB@??;@=AAAAAA;@?@<::;@???AA>>>>A:;;?@@>BB@==8888;5;:@@?@@
@ATNG8:04931:02002
GATGGTAGCAGACGTGACAGAGCGCCAGAAGATCAGGAACTCTAGAAGAATTCAGATTTTTAACACGAGAGTAAACGTAAAAAGAAGGTTTTACAAGACTCACGTTAACAATATTGCAGCAGTACGCACACAATCGAAGCGCAGTAAGGATGGCTAGTGTAACTAGCAAGAATACCACGAAAGCAAGAAAAAGAAGTACGCTATTAACTATTAACGTACCTGTCTCTTCCGAAACGAATGAGTACAGAGAGTACGATATGTCTACCATCGAATGAGGTTAGTCT
+
AABB@CCBBCCBBCCCCCCCCCCCC@BCB?CCCBBB@B?BDBAABB?AA=A?BBBBBBBB3B?DBBAAAAAAAB;BBBBB@@0>?<@AEDF;DDD@DBBCCDCCC?B?BC@CCC?BABBCBBBCFDCCBBBC?CCCC>??@@@AAB>B@CCB?BCDCCCCA?CCCABB@BA<A@A<@@>>>9=>=;::999(:@?C:9:BAAAA;A<AAA@:>:=@CCC@CBAAABB@B?BCC>CBB?BBBCBBBBBCB@AABCBCBBBBBB@@><?A@@@<>>>>;@=>A>>=
@ATNG8:04935:02016
GATGGTAGAGAGAGCTCTCTCATCGTACTCATTCGTTTCGGAAGAGACAGGTACGTTAATAGTTAATAGCGTACTTCTTTTTCTTGCTTTCGTGGTATTCTTGCTAGTTACACTAGCCATCCTTACTGCGCTTCGATTGTGTGCGTACTGCTGCAATATTGTTAACGTGAGTCTTGTAAAACCTTCTTTTTACGTTTACTCTCGTGTTAAAAATCTGAATTCTTCTAGAGTTCCTGATCTTCTGGGTGCGCTACAGTCTCTCTACATCGAATGAGGTTAGTCT
+
CBBB@CBA@DBCCCCBCBBCCDCCBCCBBBBB?BBCD>CC?C?BCCBBBB?BBCCC@C@CBAA?B?BBBBBBBBB?BBCCC1AA?AABB>BB??9?>=8<A2999>@A>BBBBB?@?<>>>;><AA@=;;<A=C?@?;??@@::;@@AAAD<=>?<:::<@A<A=@@>AAAAAA<AAABB5A;?:::999+9>===6>=>::;A???<@BAB/B===@<?<?A<AADA@@@8;7;A???A;;9994///99;AAAAA@A>>@<<9556;;5;9??<@<<=<@@
@ATNG8:04938:01985
GATGGTAGCACTAGTCACTCATATCCAGAAGATCAGGAACTCTAGAAGAATTCAGATTTTTAACACGAGAGTAAACGTAAAAAGAAGGTTTTACAAGACTCACGTTAACAATATTGCAGCAGTACGCACACAATCGAAGCGCAGTAATGATGGCTAGTGTAACTAGCAAGAATACCACGAAAGCAAGAAAAAGAAGTACGCTATTAACTATTAACGTACCTGTCTCTTCCGAAACGAATGAGTACTATGTAGAGCTCTATACTAATCGAATGAGGTTAGTCT
+
@A;>?BBBBBBCCCBF;99AB@@AE:BCC@DCHFBA?BGJEDCCBB@BC@B@BFFCCBBB3B>BBCCCBCCBBB=AABBDCC5DE@C?CDC:BBC@CABBCCCCE@C@CD@CCC?BBCBBBBBBBBBBBBBB@CB@@=@BBBBBCC@BBBBB=>>BBBBBB?BB::9C?BB?AB>188888*6:8199:;;+:>9?788====>5;6:=>>;@=@@CCM@C@AABBC?A?ABF>D@?>@BBCCBBBBBBBBC99:CB?????BB;@?AA<@@AA<A<@BB@?
@ATNG8:04940:02010
GATGGTAGCTCTGCTCTGACTCTCGTACTCATCGTTTCGGAAGAGACAGGTACGTTAATAGTTAATAGCGTACTTCTTTTTCTTGCTTTCGTGGTATTCTTGCTAGTTACACTAGCCATCCTTACTGCGCTTCGATTGTGTGCGTACTGCTGCAATATTGTTAACGTGAGTCTTGTAAAACCTTCTTTTTACGTTTACTCTCGTGTTAAAAATCTGAATTCTTCTAGAGTTCCTGATCTTCTGGGCAGACTCTCACACGCCTACCATCGAATGAGGTTAGTCT
+
CCCC@B=BBB=CBBBCCBCCGCCBBBBBDBBBBAAA>AC@C@ABBBBCD@CCCCC@B?BCCC?CBDCBCCCCCC@BBBBB2BC?BBBB<AAAB=ACC=@A7;;;BCCECBBBEDCC@CCC?B?CCGEBBBB@CCCC?CCCBBBCBCCCBBABAB?BBBACC>A>AABBBBBCC=A;;;;.;@B><;;;;*;BBCH>CBBCCCCCAA@BIIH5AB@CCBDFCC@CCCAAAA<@=@DCCED>@@CC>CFCCCDCBCCBB@A@?BBB?BBBBC@CCBB>B@CCCBB
@ATNG8:04944:02011
GATGGTAGCGCATATCAGCGCAGCCCAGAAGATCAGGAACTCTAGAAGAATTCAGATTTTTAACACGAGAGTAAACGTAAAAAGAAGGTTTTACAAGACTCACGTTAACAATATTGCAGCAGTACGCACACAATCGAAGCGCAGTAAGGATGGCTAGTGTAACTAGCAAGAATACCACGAAAGCAAGAAAAAGAAGTACGCTATTAACTATTAACGTACCTGTCTCTTCCGAAACGAATGAGTACTGCGTCTCACTCTCGCCTACCATCGAATGAGGTTAGTCT
+
<@::<@@@@FDCCCBBBDDDBBBCC>BCCACCGAAA@B@IHEDCA@>@A@C?BABBDDEI3DA;;;ABBACBBD>BBBBAAA0;;9;@DDE<ABA>B@AA@BABB=@=@B?BED;;;A?@CCBCDBCCCCBA>B@@@>BABFDBBB@C@CAA?AC@@@CBB>BBBBAA@CB@BBC=?????5=??;=>=>=.>A=ABAAABB??<?;@@AB;;6::BBEABA?@A@A=@@BBB<A;;5;@@B@BBCCCCBBACCDCCBBCC@CCB=A@@@@=:;;@<@<@ABAA
@ATNG8:04947:01992
GATGGTAGATACTCGCTGATACACCCAGAAGATCAGGAACTCTAGAAGAATTCAGATTTTTAACACGAGAGTAAACGTAAAAAGAAGGTTTTACAAGACTCACGTTAACAATATTGCAGCAGTACGCACACAATCGAAGCGCAGTAAGGATGGCTAGTGTAACTAGCAAGAATACCACGAAAGCAAGGAAAAGAAGTACGCTATTAACTATTAACGTACCTGTCTCTTCCGAAACGAATGAGTACATAGATATACGTATAACTACCATCGAATGAGGTTAGTCT
+
CCCD?CCCCBBBCBBBABBCBBCCC>CCC@DAAA??=@?CBBBBBC?BB?B@BBBBBBBB3B?AACAAACABBB<BBCBCCC5BA>A6;;:6;BB@CAAACCCDC@B@BC@CCB?BCCCCBBBCCGCCBBBC@CCBB@BA@ABBAA>B@CBB?BBCCCCCC@CCCBAA?BB?BBA9>==<<3=99399???5?C>B???BCB@?;?=B>>>;?;?ACCD@CCBBBBB?A?AAB>BBB@BBABBBBBBBBBAAABBCC?AA=AABB?BBBBC@B@?@;@=ACBAA
@ATNG8:04898:02043
GATGGTAGCACGAGTCACTCATATCCAGAAGATCAGGAACTCTAGAAGAATTCAGATTTTTAACACGAGAGTAAACGTAAAAAGAAGGTTTTACAAGACTCACGTTAACAATATTGCAGCAGTACGCACACAATCGAAGCGCAGTAAGGATGGCTAGTGTAACTAGCAAGAATACCACGAAAGCAAGAAAAAAGAAGTACGCTATTAACTATTAACGTACCTGTCTCTTCCGAAACGAATGAGTACAGAGAGTACGATATGTCTACCATCGAATGAGGTTAGTCT
+
//7:6:=CC@A;@FCBA;A;=45594;@B>ACCA<;6:;@AB666=:=>;?9;;;<<AAA0>3879::;<<<==14499999'49259BBC9BBC@CAAAACBBB@C@BB>B@@=@BBBCBBBDHGFBABCEABCCF@A@BBBBBB@B?B;;8;BAAACBB?BBC????BB?BCD;???<<5;77/889999%9A???>@A<==;1715;>>;@==>CCD@CCAAAAA>?<9:9/8??3:9??@ABB??????BBAB???BBAAC@97///5//./3284962..
@ATNG8:04900:02068
GATGGTAGGAGACACGTCGCACACGTCACTCATTCGTTTCGGAATGAGACAGGTACGTTAATTAGTTAATAGCGTACTTCTTTTTCTTAGCTTTCTGTGGTATTCTTGCTAGTTACACTAGCCATCCTTACTGCGCTTCGATTGTGTGCGTACTGCTGCAATATTGTTAACGTGAGTCTTGTAAAACCTTCTTTTTACGTTTACTCTCGTGTTAAAAATCTGAATTCTTCTAGAGTTCCTGATCTTCTGGCGCTCTGTCACGTCTGCTACCATCGAATGTAG
+
88<93::@8BBBBC=AABBBBBA@@0//9777=6;9==98:*.*----557748:<?@<@39-93;296;BBCDB=8>5>====+<8033333(37777/555/5823566//)-4--..6627::6;<;:;?568=:=>>A<AAAAAA>>>ABA8/-66*---06607068::87899.228=@.94<6<<AAA/;::@?688:;<8::<A46666)6///=493>>=@@AA>>><?=>>==;<1//-4=---66333;336//8==;;6:A=9916--,2
@ATNG8:04902:02032
GATGGTAGTGATACAGATCAGACACCAGAAGATCAGGAACTCTAGAAGAATTCAGATTTTTAACACGAGAGTAAACGTAAAAAGAAGGTTTTACAAGACTCACGTTAACAATATTGCAGCAGTACGCACACAATCGAAGCGCAGTAAGGATGGCTAGTGTAACTAGCAAGAATACCACGAAAGCAAGAAAAAGAAGTACGCTATTAACTATTAACGTACCTGTCTCTTCCGAAACGAATGAGTACGATGAGAGAGCTCTCTCTACCATCGAATGAGGTTAGTCT
+
;<BB?BBCCBBBB=BBB<96>=@BB?BBE@BBBCBA@C?;;:BA<A@??6?>994@<?>=+<6<=@@BCBB>??88?A@BBB0;;69<@@@6?@B>BBBBCDBAB?A@BB@BBC@DDCCBBBCDCCCCBBBA=@B994;A;;;B;;5;?BAB>BCDBBBAA@CCCCBB@?;7=;;+00;;=5:0919<<<=.;C>A788BBBBD;>;>>@>1807;AAA?BBBA@@@+0+0=;3;<<;>=>?@@@AC999ABBABBBBC?@@BBB<?888?<AAAA<?8=A:::
@ATNG8:04904:02058
GATGGTAGCGCGACGAGCGTAGACCCAGAAGATCAGGAACTCTAGAAGAATTCAGATTTTTAACATCGAGAGTAAACGTAAAAAAGAAGGTTTTACAAGACTCACGTTAACAATATTGCAGCAGTACGCACACAATCGAAGCGCAGTAAGGATGGCTAGTGTAACTAGCAAGAATACCACGAAAGCAAGAAAAAAGAAGTACGCTATTAACTATTAACGTACCTGTCTCTTCGAAACGAATGAGTACCTCTCAGACGCTCGTCCTACCATCGAATGAGGTTAGTCT
+
//7;7;?A@>;;5559595;;;;;;4;>@7;;<<:>5>8=<<555=7;;8:68;//////$/3///673333777.73//////#//(/(///&/89188888<;22+2.22+2223555:>=??=BCBBBCBB@B@@@?BBBB???C=@=A;:6;DBCBBBC@AAA:::?BF>???4::??C;A@@;::::9:%9@;=868@A@@@=A<??@@;>:>=A@@=@CCCCCC@DBCC>BCC@@@@CCBB?BBBBAAAABCAAAAA<AAA<@<>>D9:::=:<;ABC99
@ATNG8:04908:02029
GATGGTAGTAGTACACTAGTCATACCAGAAGATCAGGAACTCTAGAAGAATTCAGATTTTTAACACGAGAGTAAACGTAAAAAGAAGGTTTTACAAGACTCACGTTAACAATATTGCAGCAGTACGCACACAATCGAAGCGCAGTAAGGATGGCTAGTGTAACTAGCAAGAATACTACGAAAGCAAGAAAAAGAAGTACGCTATTAACTATTAACGTACCTGTCTCTTCCGAAACGAATGAGTACTATAGACTATCTGAGACTACCATCGAATGAGGTTAGTCT
+
DAB=@C>BBBBBDCCCBCBCBBA;:8;CD<@@@@@@=A>CCCCDDC@DDAE@@@@@???@,>4:9@@@@CB@?A7856=@@@+9:6549=;1;<C@CCBAA@@B@?B@BB8;<B?AAAAA@ACECBCBBBBC?A@@@?AACACA::8;@CAB?ACCCCCCC?D@@?BB?BC???????@AA8?<?;99:::(9@;AA@<@>@@@<@<@AAA=A9@@CCC@DCAAACD?C?CCD@BBB?BABBE???CCCCB???DDBB@??DDDC>BBACB@CDCC>@=AAAAA
@ATNG8:04908:02055
GATGGTAGCGAGCGAGTGTGTATACCAGAAGATCAGGAACTCTAGAAGAATTCAGATTTTTAACACGAGAGTAAACGTAAAAAGAAGGTTTTACAAGACTCACGTTAACAATATTGCAGCAGTACGCACACAATCGAAGCGCAGTAAGGATGGCTAGTGTAACTAGCAAGAATACCACGAAAGCAAGAAAAAGAAGTACGCTATTAACTATTAACTTACCTGTCTCTTCCGAAACGAATGAGTACGATGAGATCTCGTGTGCTACCATCGAATGAGGTTAGTCT
+
444405<BCCCBBBBBCBBBBBCCCACCG@EDCB?@5<559<>BBB>BC?B@BBCAABBB5B@DCCCCCBBFDC>AAACCCC5BA=B>BBB=BEIBIAAACDDCC?B?BC?CCC?BBAAABBCCBBBBBCCDADC@@>@B@BBC@@>A@DCC@BCCCCCCC@BBBBBB?CB@CAB999BCA:@8938AAAB3BC?B::9BBBBB?B?BCCC<;7;@;?@:==@@AAA<><877)78818?>>>>B<=<?DCC;==AA;;8;:=?>:>AEAA=A@::7;<@@9@@
@ATNG8:04913:02052
GATGGTAGGCGGACATACATACGCGCCAGAAGATCAGTAACTCTAGAAGAATTCAGATTTTTAACACGAGAGTAAACGTAAAAAGAAGGTTTTACAAGACTCACGTTAATAATATTGCAGCAGTACGCACACAATCGAAGCGCAGTAAGGATGGCTAGTGTAACTAGCAAGAATACCACGAAAGCAAGAAAAAGAAGTACGCTATTAAACTATTAACGTACCTGTCTCTTCCGAAACGAATGAGTACGTGTGCGACGTGTCTCCTACCATCGAATGAGGTTAGTCT
+
<;<A=99@600)/::7>;;>@<?A@@69;B=@BACBAA@=@ABBBAA@;;5;5;AABBCCC3B?BBCAA@CCB@@;ABAAAAA,9;6:ADDD<CBB?BACAA?@;;4;5;B<@AB<???BCDDCDCDDC@@A?9AA;;5;@?@AABB?B?AAA<@B;;;BAB?BCBBBC@CB>@@CAB@@?B=AAA=?????,<A>???ABA@<=399,9==:7=7::ABB?CGBB@@A2:299:.4998<>=??AA???<<<>::<=BBBBA=B?;7;00/>90/8<8=;@BBAB
@ATNG8:04914:02053
GATGGTAGGCGACATACATACGCGCCAGAAGATCAGGAACTCTAGAAGAATTCAGATTTTTAACACGAGAGTAAACGTAAAAAGAAGGTTTTACAAGACTCATGTTAACAATATTGCAGCAGTACGCACACAATCGAAGCGCAGTAAGGATGGCTAGTGTAACTAGCAAGAATACCACGAAAGCAAGAAAAAGAAGTACGCTATTAACTATTAACGTACCTGTCTCTTCCGAAACGAATGAGTACTATGTAGAGCTCTATACTACCATCGAATGAGGTTAGTCT
+
DCAB?BCB?CABBBBCDCCCA@@;;9;CF?CCCB9:8:<@BCDDCC@CF@C?BCBBCDDD5D@CCCCCCCCAAA<@B:;;;;*;B?CADEJ=GDCACAAAJDCBB?B@CC@CCC?BBBBC@@@BDDDCCCCC?CCCC?BAAAABBC@DACBC@CCCCCCBB@CBBAAB@CC?BBB;=<999+:>=9:::::(9=9?99:BBBAA;?<??;;:><>ACBB@BCBBBDC@C?CCC>CCC@@??BBBBA@ACBBBCCAABBBB@@BBA<>>>=<6;?::5:==A?@@
@ATNG8:04920:02067
GATGGTAGACTTATCGTACTCTCTGTACTCATTCGTTTCGGAAGAGACAGGTACGTTAATAGTTAATAGCGTACTTCTTTTTCTTGCTTTCGTTGGTATTTCTTGCTAGTTACACTAGCCATCCTTACTGCGCTTCGATTGTGTGCGTACTGCTGCAATATTGTTAACGTGAGTCTTGTAAAACCTTCTTTTTACGTTTAACTCTTCGTGTTTAAAAATCTGAATTCTTACTAGAGTTCCTGATCTTCTGGTGAGATATGCATGATGCTACCATCGAATGAGGTTAGTCT
+
88:<@AA@@A@5;<;655<<<<<<<=666<<@8A?@C?;;<;AEDHCCCC@BB;;;?C>AAAA8@?CCCECA939788===+88<A@BA<A::4;18333(3939@@;BB>BCBAAB>><>DD=D=AAA888??=A>===<;;>>>;;;=>>?===>5867678186<<=??:;;D7:69>@-:*/)/8878*8:7660:5:;<=8<=>8::/::::*;898B;>:==6:9@A?@>@=C;=>>@;;77<<7///76=??>>>=>>>>>8==79///<666;>;@;????A
@ATNG8:04923:02037
GATGGTAGTGTGTCTCTGAGAGTAGTACTCATTCGTTTCGGAAGAGACAGGTACGTTAATAGTTAATAGCGTACTTCTTTTTCTTGCTTTCGTGGTATTCTTGCTAGTTACACTAGCCATCCTTACTGCGCTTCGATTGTGTGCGTACTGCTGCAATATTGTTAACGTGAGTCTTGTAAAACCTTCTTTTCACGTTTACTCTCGTGTTAAAAATCTGAATTCTTCTAGAGTTCCTGATCTTCTGGGTCTCTCTCTCACGCACTACCATCGAATGAGGTTAGTCT
+
8;;5044;;99=9955555555<9;;;=BCBE@D:::5;B=A=@@A@@@B<@@@@B1916===:BADDAAACDBC@@BABA1AD@CCBC>CBDB<;999=?9??@?@><A0/0=99@;C9949.599;@;;;=<@>>;?@@>@@>@>=@=;000/5///)//)/5;:::44599.44;;<.=8=8<<<<+555444)5445;=@<<<49999$55:55.5.59499;;;==9>;;<<=@@<>>>@8=BBBCBBBB@@@BBAA@;;5;@@@@5;9:=8=<@>???
@ATNG8:04924:02023
GATGGTAGTGTCATATGAGAGTGTGTACTCATTCGTTTCGGAAGAGACAGGTACGTTAATAGTTAATAGCGTACTTCTTTTTCTTGCTTTCGTGGTATTCTTGCTAGTTACACTAGCCATCCTTACTGCGCTTCGATTGTGTGCGTACTGCTGCAATATTGTTAACGTGAGTCTTGTAAAACCTTCTTTTTACGTTTACTCTCGTGTTAAAAATCTGAATTCTTCTAGAGTTCCTGATCTTCTGGTATGACTAGTGTACTACTACCATCGAATGAGGTTAGTCT
+
AAA>?BCCCCCCCBCCCCCCCDDCBBDCCBA@<@BAA<BC@B@BCCDIEE?CCCDD?C@CCBB>A?ACCCBBBBB?BDDED5BB@CCCC>CBBB@CA@?@C@CCCCEC@BBBCCCCC@CDE?B?BBCCBBBE@CCDD@BCBCCBCBDBBBDBBBB@BBB@BB@B?BBCBBBCCC?B@@@@8@@D=ABBBB0AAAAA<A@@@ABBABA4;<;<*<AABB?B?BDACCDCCA@?@@BBBBBC@BBB?BBBCEBBBCCCCBDCCCCCC@CCBBA;>@>@<@?CCCAA
@ATNG8:04928:02051
GATGGTAGTATCTGCACACTCTGTCCAGAAGATCAGGAACTCTAGAAGAATTCAGATTTTTAACACGAGAGTAAACGTAAAAAGAAGGTTTTACAAGACTCACGTTAACAATATTGCAGCAGTACGCACACAATCGAAGCGCAGTAAGGATGGCTAGTGTAACTAGCAAGAATACCTCGAAAGCAAGAAAAAGAAGTACGCTATTAACTATTAACGTACCTGTCTCTTCCGAAACGAATGATACGTGTGACGTACGTGATCTACCATCGAATGAGGTTAGTCT
+
55<=9=DCCCBBCBBDBBDCDDCCC@CFDACCBBAA>A7;<BB@@@>??=??CBAABCCC3B?BCCBABBBBBC=??ABBBB5CB?B@EFE;CBB?CBBBCCCCB?B?BB@CBB?BBAAABBBCCCDCBBBB@CBBB?B@@@BBBB?C@CCC?BBBCCCCC?CAAAAC?CC?@AA@BBBBC=A@@<@@@@@2@C?C@>>BC???9@;??=>8=:=>BBD@CBCBABB?B?BBA=B??=???ACCB>>>AABBBC@@ACAAABBB>B>>>C<>??A?A<A?=;;
@ATNG8:04931:02023
GATGGTAGCGCGACGAGCGTAGACCCAGAAGATCAGGAACTCTAGAAGAATTCAGATTTTTAACACGAGAGTAAACGTAAAAAGAAGGTTTTACAAGACTCACGTTAACAATATTGCAGCAGTACGCACACAATCGAAGCGCAGTAAGGATGGCTAGTGTAACTAGCAAGAATACCACGAAAGCAAGAAAAAGAAGTACGCTATTAACTATTAACGTACCTGTCTCTTCCGAAACGAATGAGTACCTCTCAGACGCTCGTCCTACCATCGAATGAGGTTAGTCT
+
@A:;.4499@9;5A996;;<569@A<ACE@@<<<00*03988995A8?;=@=@A??>CBB3C<??C???BB@@B9<<:4444$4>:;:DDD8B:;6;9@@@@=<@8@=AB?BAA=@A;9;;;;BCCCCC@@@=@;<;>A@@?@@@A?C=A<<6;CAAAAAB?BBBAAA?BB@BBB599@@>5?::4:ABBB3BB<>>@=A>889:?;?@@A=A=@?CCC@EBBBBBB=A9?==6=::3:99@@BB@CCABACCBBB@@@AA<@??:?>===9=<:;5;<>AABB
@ATNG8:04931:02053
GATGGTAGGCGACATACATACGCGCCAGAAGATCAGGAACTCTAGAAGAATTCAGATTTTTAACACGAGAGTAAACGTAAAAAGAAGGTTTTACATGACTCACGTTAACAATATTGCAGCAGTACGCACACAATCGAAGCGCAGTAAGGATGGCTAGTGTAACTAGCAAGAATACCACGAAAGCAAGAAAAAGAAGTACGCTATTAACTATTAACGTACCTGTCTCTTCCGAAACGAATGAGTACGAGAGTCAGAGCAGAGCTACCATCGAATGAGGTTAGTCT
+
AB;;06::8<;66>>>>CID=;;CC>BAB=ABDCCB@CBDCCCCBA>@@=@?BBCDDHEE5DAHBBCBCCBBCD?DCCCDDD5BB@B@IFF;CCBFCBBCDCCCB?C@CF@9;;?BCCA@@CAAACCBBBBC@BBBB=@@BBBCBA=B@BBB?BCDCCBDB@CCBAAA@BC?@@@8><<?>599939===?1?A@C????B>??5859AAA9=8=8;;B?BBAAACDAD?CDD>A@@>;;;CBBADBBBBAAAB??>AA999BBB?A>>??8<A@@=@>ACBAA
@ATNG8:04932:02063
GATGGTTGTGTGTCTCTGAGAGTAGTACTCATTCGTTTCGGAAGAGACAGGTACGTTAATAGTTAATAGCGTACTTCTTTTTCTTGCTTTCGTGGTATTCTTGCTAGTTACACTAGCCATCCTTACTGCGCTTCGATTGTGTGCGTACTGCTGCAATATTGTTAACGTGAGTCTTGTAAAACCTTCTTTTTACGTTTACTCTCGTGTTAAAAATCTGAATTCTTCTAGAGTTCCTGATCTTCTGGGTGTATCAGCGAGTATCTACCATCGAATGAGGTTAGTCT
+
CDDB?B@EBBBBBCFCCCCCBBCBDCCCCCBB?BBCC=CB?C>BBCDABB=BBCCCAC?BBBB@D@CBBBCCCCB@CCCCD3CC?BBDE=BBBC?CCCBDD@BBBCBF?CCDDCCBC@CCC?B?CGDCCBBD?BBDD?CBBBCCBBCCCBBCAAB@CCC?CC?C<@ACCCCCCD=AADDD;B?B9::9:9*:AABF=A@CCDDCCCB;@@?@,@@ABB@B@CF@DCCCCCC?C@CCCCCC<@99:7:EBEDCCCCCCBBCCCDCC?BBBBC@CCBB?B?BB???
@ATNG8:04940:02053
GATGGTAGTGATACAGATCAGACACCAGAAGATCAGGAACTCTAGAAGAATTCAGATTTTTAACACGAGAGTAAACGTAAAAAGAAGGTTTTACAAGACTCACGTTAACAATATTGCATCAGTACGCACACAATCGAAAGCGCAGTAAGGATGGCTAGTGTAACTAGCAAGAATACCACGAAGCAAGAAAAAGAAGTACGCTATTAACTATTAACGTACCTGTCTCTTCCGAAACGAATGAGTACGATGAGATCTCGTGTGCTACCATCGAATGAGGTTAGTCT
+
88:<8=>@====<556:555666<=8==B75544>?2:49@@@BBB>B@:>;<@?99889$7388;??@BB===93344444$44.4.444&55<7=<;;;=5555;8:<7:::5:;:?@GDA???AA99:99>:000)///;;=9:493833,383339:<6===445:A@=AAA<>>;;5:<=8<<===+==8=;;;;;====B=@>==;>:;;;;;?B@@ABBC@@>@@@9>00-0>>=BBB????A@@@???@>==95558057A57/7>>=9=9=ABBA
@ATNG8:04941:02036
GATGGTAGCTCGCTGGATGATATCTCCAGAAGATCAGGAACTCTAGAAGAATTCAGATTTTTCAACACGAGAGTAAACGTAAAAAGAAGGTTTTACAAGACTCACGTTAACAATATTGCAGCAGTACGCACACAATCGAAAGCGCAGTAAGGATGGCTAGTGTAACTAGCTAGAATACCACGAAGCAAGAAAAAGAAGTACGCTATTAACTATTAACGTACCTGTCTCTTCCGAAACGAATGAGTACTACTCTCAGAGACACACTACCATCGAATGAGGTTAGTCT
+
4:89344444/////)/76:>00//:499:47995558<8<@A;988300)/585///666$//58//43388333(33/7777'//)/)///&//:5:45555:;<7<9==7<@@<??AAAAAAAA;;;@;;:;@A::9)544;;;;;7;5;55.5:;;?<<@<@??BBAAAA8::@<;;9:)///)-::::,895///9:<;=B;=:<==9;@:87;@@6;9B@@@B?B?A@C<@:545:9<737778>>?>CBBBB>@<@B<@?9<<755-5=992929=@<=
@ATNG8:04943:02053
GATGGTAGTACATGATAGACGACACCAGAAGATCAGGAACTCTAGAAGAATTCAGATTTTTAACACGAGAGTAAACGTAAGAAGAAGGTTTTACAAGACTCACGTTAACAATATTGCAGCAGTACGCACACAATCGAAGCGCAGTAAGGATGGCTAGTGTAACTAGCAAGAATACCACGAAAGCAAGAAAAAGAAGTACGCTATTAACTATTAACGTACCTGTCTCTTCCGAAACGAATGAGTACGATGAGATCTCGTGTGCTACCATCGAATGAGGTTAGTCT
+
BBBB?BBBCCCBBBBCCCCBABABB@CCCACCDCBB@B?BCCDDCC?CC=B>BCDAAAAA5A@CCCCCCCEECD>BBCC@CD@CC@B?BBB:CCGAGCCCCDCBB=C>??=@BB?BBBBBCCCCCCCCCCCC@BBCC@CCCCBBBB?B?B@@>ABCCCCCC?BBBBBB?BB=AAA;>=AA?9>=>9>@@@@2@@9>000@@BCB<A;AABC<@<;;ACC@BCBCC;;9;?BBC?CDC@CBCCCCBAAAABCCCBB@>>><879CF?AABCC@?BBB@A@CCBBB
@ATNG8:04944:02067
GATGGTAGTAGTACACTAGTCATACCAGAAGATCAGGAACTCTAGAAGAATTCAGATTTTTAACACGAGAGTAAACGTAAAAAGAAGGTTTTACAAGACTCACGTTAACAATATTGCAGCAGTACGCACACAATCGAAGCGCAGTAAGGATGGCTAGTGTAACTAGCAAGAATACCACGAAAGCAAGAAAAAGAAGTACGCTATTAACTATTAACGTACCTGTCTCTTCCGAAACGAATGAGTACACATCGTCGTGTCGTGCTACCATCGAATGAGGTTAGTCT
+
@@@?;::ABBBBBB===BBBC@@@A=A<;6;B@@@A=A>CADCB@A@BB?D@BBBABCCC3C?BBBCCBBCCCD>BABBAAA2@A>@?BBC<CKIACBCBCCCCC?C?CC?CCC>AABBBBCCCCCCDBBBC?CDBB?BBAAABAB@C@CCB?BCCCCBCC?CAAAAB?BB@>>>798@AA:@@@:?????2@D?B?>>B@CCA:<9>?BE8;7;BBBB?BDCCCBB=?=?BA;B??=@BBDEBBBBBBCCBBBABBBBBBBBBC?CABBB?BBBB?B@CBBAB
@ATNG8:04899:02099
GATGGTAGAGTACAGTGTAGTTGACCAGAAGATCAGGAACTCTAGAAGAATTCAGATTTTTAACACGAGAGTAAACGTAAAAAGAAGGTTTTACAAGACTCACGTTAACAATATTGCAGCAGTACGCACACAATCGAAGCGCAGTAAGGATGGCTAGTGTAACTAGCAAGAATACCACGAAAGCAAGAAAAAGAAGTACGCTATTAACTATTAACGTACCTGTCTCTTCCGAAACGAATGAGTACTACTCTCAGAGACACACTACCATCGAATGAGGTTAGTCT
+
AB;946=ABABCCA@AECCCDACCB=BBD@ECD@@A?B?BCJECBB@BC@C?BBB@AAAA2A@CDCBBBCBBBC>@@;;;;;*;?<@<ADE<ECC@CDDBDDCCB?C@BB?BDD?CABBBCCCBBBDDBBBA?ADCC@BBBAACAA>B@CAA>ABBCCCCB?CBBBBB?>>9?BA9=>:::,8==<<????.<@=B9::DBB>?3838=>>6;7:DC;<;;CAABCCAD?DCC>CBC?BCCCCCCAAAAABBBC?@@CAB@BB@@;??@AC=DC@A>B@CCAAA
@ATNG8:04901:02105
GATTAGTATAGAGCTCTACATAGTACTCATTCGTTTCGGAAGAGACAGGTACGTTAATAGTTAATAGCGTACTTCTTTTTCTTGCTTTCGTGGTATTCTTGCTAGTTACACTAGCCATCCTTACTGCGCTTCGATTGTGTGCGTACTGCTGCAATATTGTTAACGTGAGTCTTGTAAAACCTTCTTTTTACGTTTACTCTCGTGTTAAAAATCTGAATTCTTCTAGAGTTCCTGATCTTCTGGTGTCTGATCTGTATCACTACCATCGAATGAGGTTAGTCT
+
BBC@CBBCBBBBBCCBCDCCCCCDBBCABB?CBBC>BB@C@CCBBBAB?BD@AA?B<>?CC@C?BAA@BBBBA<;;=;=1?B?CBBB=AB@B?BBB>BB<@@ABCC?BAA?>>@@<@>>6858>=;;<>>;A??<:AACC??;;<@AA>>:9939::4;;5;<ABB@@AB>>:>?BEE6@;>:>>DDD/AA>@@9@>>::;A>@@<AAAA/A8::A<A<>>:>ADD===:@;@AAA?A9@>A;==>88:>?>>><>A??AACC<@@>=<68::?;=;>>888
@ATNG8:04905:02107
GATGGTAGTGATACAGATCAGACACCAGAAGATCAGGAACTCTAGAAGAATTCAGATTTTTAACACGAGAGTAAACGTAAAAAGAAGGTTTTACAAGACTCACGTTAACAATATTGCAGCAGTACGCACACAATCGAAGCGCAGTAAGGATGGCTAGTGTAACTAGCAAGAATACCACGAAAGCAAGAAAAAGAAGTACGCTATTAACTATTAACGTACCTGTCTCTTCCGAAACGAATGAGTACGAGAGTCAGAGCAGAGCTACCATCGAATGAGGTTAGTCT
+
CBBB?CECCCCBA@@BCCCCAAA==:<<D@DBBBBA6:85CCCCCB>BB?B?BBBBBFFF1@<>@@ABBBBBBB=@ABBBBB5BF@D@DCC6:;B>BCCCCCCAA>@=@@?BBA=@@@@AAECCCCCD;=;C@BBBC@CCCDBBCC?C?B@@=@BBCCBBB@BCFBBA?CC????4::@AA;:9:<?BGHD3BB@B>??ABBB><?;??==:=:==BBB?BBBCBBB@E?BBB=AAB???@BCBBBBBBB>>>BAA@AACABABB?AAA;:5:@;;5;<@@BBB
@ATNG8:04910:02086
GATGGTAGCGAGCGATTGTGTATACCAGAAGATCAGGAACTCTAGAAGAATTCAGATTTTTAACACGAGAGTAAACGTAAAAAGAAGGTTTTACAAGACTCACTTTAACAATATTGCAGCAGTACGCACACAATCGAAGCGCAGTAAGGATGGCTAGTGTAACTAGCAAGAATACCACGAAAGCAAGAAAAAGAAGTACGCTATTAACTATTAACGTACCTGTCTCTTCCGAAACGAATGAGTACGTGTGCGACGTGTCTCCTACCATCGAATGAGGTTAGTCT
+
;ACC9<<@>>=CBCCC>B;@@CDCB@BBFACBBA@@=@?BBBBBCB=??;@=@?>ABBDB2C?CBBBBBBABBG?CEBBBBB5BC?B@CDD;CEE@CCCCBC;;;097?@:==?<@C?;;:A@>?>:8:9AA>@AAC?B?A????B@B?CCD@BAADBAAA>ABBFFF@>>;<9:379733(378367777(..).689?@?BD:=9====8=;??@@A=A@>>>??;><:::57AA?988>==;;<?>??AB??????BB?C>>:>>==A=;;:?=A=BB?A;
@ATNG8:04911:02100
GATGGTAGCTCGCTGATGATATCTCCAGAAGATCAGGAACTCTAGAAGAATTCAGATTTTTAACACGAGAGTAAACGTAAAAAGAAGGTTTTACAAGACTCACGTTAACAATATTGCAGCAGTACGCACACAATCGAAGCGCAGTAAGGATGGCTAGTGTAACTAGCAAGAATACCACGAAAGCAAGAAAAAGAAGTACGCTATTAACTATTAACGTACCTGTCTCTTCCGAAACGAATGAGTACGAGAGAGCACACGTGTCTACCATCGAATGAGGTTAGTCT
+
8<49.4449<:;;=B@966;;<<<A,//9499;@@@AD?999CCDD?BB?B>898@==<?1:6;;=447::BBC>@@BCAA@09;593==;7?AD@BBBBB@A@@<@=AD?BBB<?@@<BBEDDEFCCBBCE@C;;;<@A@ACCBB?B=A;;49?CCDDCC?BBBA@A=??=>=;5;;999)///4/////'/957333336..(..3333274::@>>7?;<???C=@;@@A/988:899?=?@AAAAB?>@ABBBBBBAC9981867694;9::9=79<000
@ATNG8:04914:02112
GATGGTAGCGCATATCAGCGCAGCCCGAAGATCAGGAACTCTAGAAGAATTCAGATTTTTAACACGAGAGTAAACGTAAAAAAAGAAGGTTTTACAAGACTCACGTTAACAATATTGCAGCAGTACGCACACAATCGAAGCGCAGTAAGGATGGCTAGTGTAACTAGCAAGAATACCACGAAAAGCAAGAAAAAAGAAGTACGCTATTAACTATTAACTTACCTGTCTCTTCCGAAACGAATGAGACGTTGTGCGACGTGTCTCCTACCATCGAATGAGGTTAGTCT
+
95<<7<<<659BA@ABBBBB@@@@A8A?;@@@ABB<@=@@@@@>>;00+/5;@@::;;;*;<BCCBBBGCCCH?CC;;9:9:9#9C=C@CFD<BAA?ABCBDCB@@6;5;?;@@@?@BCBAAABB;;;@BBBC@CCCCABBBDA@;;5;>:95.5999;;>@;@>CCCEABB>@@A;=>:999-99:39::::9%9?;<978>=AAA5977@@C?D?>;5;:19;566??5:477705992/..<88-/)....@;A7>97725-555-57996555<;6>165::5
@ATNG8:04915:02103
GATGGTAGAGAGAGCTCTCTCATCGTACTCATTCGTTTCGGAAGAGACAGGTACGTTAATAGTTAATAGCGTACTTCTTTTTCTTGCTTTCGTGGTATTCTTGCTAGTTACACTAGCCATCCTTACTGCGCTTCGATTGTGTGCGTACTGCTGCAATATTGTTAACGTGAGTCTTGTAAAACCTTCTTTTTACGTTTACTCTCGTGTTAAAATCTGTATTCTTCTATAGTTCCTGATCTTCTGGGTCTACGCTCGTCGCGCTACCATCGAATGAGGTTAGTCT
+
9;;A?B@<66<;<<@565<666;;==>=;??94>=@@8<@=@;A@?99995:9=8@4;4:AA?;?8<@@AA?=8;488877)7838383(399:5;77,3=53738995:BCBBB==9///5=5;9>>>>?;6=8<<+//7/775655888/..5/537279/50577955558289;;;.94;.33788'//998-3355CA586=/766'269:<<=;?=9==>?>>>8;7:>==//)/66806686---33969<AA>@@@<@@?>>;>;;;:>:>===<
@ATNG8:04916:02104
GATGGTAGACACTGTGCTCTCTCGTACTCATTCGTTTCGGAAGAGACAGGTACGTTAATAGTTAATAGCGTACTTCTTTTTCTTGCTTTCGTGGTATTCTTGCTAGTTACACTAGCCATCCTTACTGCGCTTCGATTGTGTGCGTACTGCTGCAATATTGTTAACGTGAGTCTTGTAAAACCTTCTTTTTACGTTTACTCTCGTGTTAAAAATCTGAATTCTTCTAGAGTTCCTGATCTTCTGGTCTACTACACTGTACTCTACCATCGAATGAGGGTTAGTCT
+
:>;<:BCGE@@A@AB@BBCCB@BCA:96???6?BBC>CC?B8;;::@AB:@;BB@?B=??@B>B=BABA=88==8==???+746>;;818;<<8=;=8<>889833318<::B=@A:78649:?@@@@@AC<>>>A388?@?>>>@===B888;8===6;;<?>EB@??====8==>@A6A;?;=====*::989-8:=@@@;88818CDC.=;;><=A:=>:=@AA???<@:>>A@@@;@BB=AA;;;@@;;;==>ABBB=<<57///=697///)/5///96
@ATNG8:04916:02117
GATGGTAGTATAGAGCTCTACATAGTACTCATTCGTTTCGGAAGAGACAGGTACGTTAATAGTTAATAGCGTACTTCTTTTTCTTGCTTTCGTGGTATTCTTGCTAGTTACACTAGCCATCCTTACTGCGCTTCGATTGTGTGCGTACTGCTGCAATATTGTTAACGTGAGTCTTGTAAAACCTTCTTTTTACGTTTACTCTCGTGTTAAAAATCTGAATTCTTCTAGGGTTCCTGATCTTCTGGATATAGTGACTCGTCTACCATCGAATGAGGTTAGTCT
+
BBBB?BBBBBDAABCCBBBCCCCBBCCCCDAA?AA@A<BB@B@DDDCCBA>BBBBA>B?B?A@?D?B@@ACCDCC?CCCCC3CC?BB??9@CBB=@BB?BB>==>CBB?A@BA@;;;;A@@8;:>DDA@<;;<AAAA:>=????@?>>>AD:::>;?>?<??=?<>>>??AAAA<>;:;:/:7<788888(8=888-6;;<=>@@BA4;:;:+7>@@B<A<@@=??:::0:3:5;@@@@A====<AABB>>>AA88:@@>>>?;>==>?<@@@@<@<AB:::
@ATNG8:04921:02100
GATGGTAGTGTGTCTCTGAGAGTAGTACTCATTCGTTTCGGAAGAGACAGGTACGTTAATAGTTAATAGCGTACTTCTTTTTCTTGCTTTCGTGGTATTCTTGCTAGTTACACTAGCCATCCTTACTGCGCTTCGATTTGTGCGTACTGCTGCAATATTGTTAACGTGAGTCTTGTAAAACCTTCTTTTTACGTTTACTCTCGTGTTAAAAATCTGAATTCTTCTAGAGTTCCTGATCTTCTGGGTGTATCAGCGAGTATCTAATCGAATGAGGTTAGTCT
+
BCAB@BDECBBCCCBBBCCCCCCCCCCCCC??>?BBB<AC?C@CCCCCCC?CDDBC?C@CCCB@D?CCED@@CDG@AAA@@2@B?CCCD>CCBB@CCB?BC>ABBECD?CBECCCCC?CCC?C?CDDDBCBC@CBCCC<BAAACCCCCFBBAAA@DDD?BC@C?BBCCCCCBB?BCDDE;C@C>BBJGJ5CCCCC>AAGDEEDBBB?BBAB2AAABB>B?CC?BBBCCCC?C?@??CCC?BBCC?CCCCCBDCDCBCCCCBBC@CCCC?BCCC@C@CDB@@
@ATNG8:04923:02098
GATGGTAGTATAGAGCTCTACATAGTACTCATTCGTTTCGGAAGAGACAGGTACGTTAATAGTTAATAGCGTACTTCTTTTTCTTGCTTTCGTGGTATTCTTGCTTGTTACACTAGCCATCCTTACTGCGCTTCGATTGTGTGCGTACTGCTGCAATATTGTTAACGTGAGTCTTGTAAAACCTTCTTTTTACGTTTACTCTCGTGTTAAAAATCTGAATTCTTCTAGAGTTCCTGATCTTCTGGGTGCGCTACAGTCTCTCTACCATCGAATGAGGTTAGTCT
+
<8>>=A<BBBBCBCCCCCCCCCBBBCDCCB;:7;@@B<BB@D@@A@DD?><???==2:187:96;58=BBBCDBB@BBBBA3AA9@:89*5>?A;?>@@EC?F@><???ABB;;;?@<>>A=@:>>BD;;;>:=BA@5;:888=>====>====>5;;;:==:=>>>>@@???A<=>>DD5>;><?AKHD.==AAA:A@@@????==::===,=///=5;5>>:>@A==>@7:7;AAA@@<=<<=6///==<@@@@@@>>>@99;033336066=?<A<<<;??
@ATNG8:04924:02101
GATGGTAGTATATCGCGTCGCTATCCAGAAGATCAGGAACTCTAGAAGAATTCAGATTTTTTAACACGAGAGTAAACGTAAAAAGAAGGTTTTACAAGACTCACGTTAACAATATTGCAGCAGTACGCACACAATCGAAGCGCAGTAAGGATGGCTAGTGTAACTAGCAAGAATACCACGAAAGCAAGAAAAAGAAGTACGCTATTAACTATTAACGTACCTGTCTCTTCCGAAACGAATGAGTACTATAGACTGTCTGAGACTACCATCGAATGAGGTTAGTCT
+
;:::@?>>@BB@ACBA996666;?<5;@A<@;:;CC?B?BAA995=49;393444444444#43883555;<:;<13349999'9<8=:=@@2BBC?BBCCCECCC@BHCC?BBB?BAAABBBBEICDCBBBC@CCCC;;:@@AABB>B>A;;7<@BABFCC@BBABCB@BB?ABB990AA@7@0000@@@@0>>=A:::BB>>><@;@BBB8;7;BCCC@BBBBACC@C?BCC>CCC?BBBBBBBBB???BB??@BBB???CBBB@CBBBC?BABB?B?BBBBB
@ATNG8:04925:02096
GATGGCGTGTGAGAGTCTGCCCAGAAGATCAGGAACTCTAGAAGAATTCAGATTTTTAACACGAGAGTAAACGTAAAAAGAAGGTTTTACAAGACTCACGTTAACAATATTGCAGCAGTACGCACACAATCGAAGCGCAGTAAGGATGGCTAGTGTAACTAGCAAGAATACCACGAAGCAAAGAAAAAGAAGTACGCTATTAACTATTAACGTACCTGTCTCTTCCGAAACGAATGAGTACTATGTAGAGCTCTATACTACCATCGAATGAGGTTAGTCT
+
8;4409?;:6CAABAA==:;:(4??5??@BAB?B?;;;BBCDACC@D@BCBA@@@A1@?CBCCBAAAAAB=A>===>=.>@>@3999&39939::<88AAA@CABB@A==5;;?>@@AAA==>>K???;?@@@<@@>99;//,/5;9@=0000=A?B@BAAABB?BB;==C?A@9917777(3999;+::4:33277;:=;>;?D=>:>;>>===5;;>>ABA<@<>=<37998<::=/0/?=::=A@@AB>?>@B???BC?A>??B?A@=<,/)/8///
@ATNG8:04926:02115
GATGGTAGCTCTGCTCTGACCTCGTACTCATTCGTTTCGGAAGAGACAGGTACGTTAATAGTTAATAGCGTACTTCTTTTTCTTGCTTTCGTGGTATTCTTGCTAGTTACACTAGCCATCCTTACTGCGCTTCGATTGTGTGCGTACTGCTGCAATATTGTTAACGTGAGTCTTGTAAAACCTTCTTTTTACGTTTACTCTCGTGTTAAAAATCTGAATTCTTCTAGAGTTCCTGATCTTCTGGTGAGATATGCATGATGCTACATCGAATGAGGTTAGTCT
+
BAA@9B>AB===BBBCCAAB@CJCA@@CBBBACCCL>CB?B?CCCCBBB?BBBBB@B@BBBB=A=????ABBCC?EBBBB3BC>AAAA;@@AA<??B>BC>AAABAA7::B>?AAB;?@A<A<@@@AAAAD;A===8=9:///<<=A>>?===B<;;;<@A;?=>>>@@>>>A8::@@@2@5;5:<===/>=>>?7==@??>@;;;5:=><.58:8>9>;?B;??AA===<A<@AAA??<>>?<???@?@??A@@>>>>>>>?@@>>>?:?>==9=<@@@>>
@ATNG8:04926:02117
CATGGTAGCATCATGCATATCTCACCAGAAGATCAGGAACTCTAGAAGAATTCAGATTTTTAACACGATAGTAAACGTAAAAAGAAGGTTTTACAAGACTCACGTTAACAATATTGCAGCAGTACGCACACAATCGAAGCGCAGTAAGGATGGCTAGTGTAACTAGCAAGAATACCACGAAAGCAAGAAAAAGAAGTACGCTATTAACTATTAACGTACCTGTCTCTTCCGAAACAAATGAGTACGATGAGATCTCGTGTGCTACCATCGAATGAGGTTAGTCT
+
?BBC@BBBBCCDD@AADCCCCCCCC?CCD@CDDBBB?BAECCBBAC?BB@B???@?>>;>1>?EDC??@BBBBB9?>:;<;<*4@;@:DCC;DBB@BBBBFDDDD=B=AC@CCC?BBCCCCCCCBBBBBDDD?CCCC?CAAA@@@C?B@C99;9CFEDBBA@CCB?@@?BB@BBB;>==<<3===:?BBBB3BC?C???CCCCC<;7;ABB=?;?ACCC@CBCCBFC?C@BAA<ACA<???CBCBBBBCBBBBB>>>@?865:@D<??<;>;AB@A>@?BBAAA
@ATNG8:04927:02113
GATGGTAGACACGTGTGCTCTCTCGTACTCATTCGTTTCGGAAGAGACAGGTACGTTAATAGTTAATAGCGTACTTCTTTTTCTTGCTTTCGTGGTATTCTTGCTAGTTACACTAGCCATCCTTACTGCGCTTCGATTGTGTGCGTACTGCTGCAATATTGTTAACTTGAGTCTTGTAAAACCTTCTTTTTACGTTTACTCTCGTGTTAAAAATCTGAATTCTTCTAGAGTTCCTGATCTTCTGGGTCTCTCTCTCACGCACTACCATCGAATGAGGTTAGTCT
+
BBBB@DDFDBBBA<<666<@@@?>CAA@@CCB?BBCC<AA>A:ABBAAAB<@@@@?=C=???C?B?????@?;<D?BBBAB2BB=@?@@<ABBB@C>>;>C2:9?>;;;?ABAA>BB=>;;7;=ABB@@??@=@@>>8<;<:::;@@ABBA>>>?<;:;<@@;@<>><>AACBB?AAA@@7@=B=AACCC5@@BCC79:BBBBEAAA@GDED3C@@@B?A>BB@CBBBA@@=@9?>@AAB>AACD>CBBB;;;;@KC@@??;;;D8;888617///7>7///9<
@ATNG8:04931:02079
GATGGTAGGCGACATACATACGCGCCAGAAGATCAGGAACTCTAGAAGAATTCAGATTTTTAACACGAGAGTAAACGTAAAAAGAAGGTTTTACAAGACTCACGTTAACAATATTGCAGCAGTACGCACACAATCGAAGCGCAGTAAGGATGGCTAGTGTAACTAGCAAGAATACCACGAAAGCAAGAGAAAGAAGTACGCTATTAACTATTAACGTACCTGTCTCTTCCGAAACGAATGAGTACGATGAGATCTCGTGTGCCTACATCGAATGAGGTTAGTCT
+
<<<<96557<9::<<<>996?656=<@BC@ACABBB>B@CBBBCCC@CC=@=?:<;CDDC5B@BCCBDDCBAAD>;;;EEEJ5JH?B?BCC9CBB?BBBBBBAAB<@=@B?BBC?CA@A@@;;;C@AA;<;B?;;;B=@@CAAA;;69<BA@;@?@?BABA@???@AA?@@=>?>;@A>==5?::4:BAAB=BB<>>A@AA@AA?A=AA;;2:9>999:2:>@?=>>:?;@CC<?A@>ABBBBBCBB9::AAABCBA@????:=@==888@<>CCD@G<@@=00
@ATNG8:04941:02077
GATGGTAGAGAGAGCTCTCTCATCGTACTCATTCGTTTCGGAAGAGACAGGTACGTTAATAGTTAATAGCGTACTTCTTTTTCTTGCTTTCGTGGTATTCTTGCTAGTTACACTAGCCATCCTTACTGCGCTTCGATTGTGTGCGTACTGCTGCAATATTGTTACGTGAGTCTTGTAAAAACCTTTCTTTTTACGTTTACTCTCGTGTTAAAAATCTGAATTCTTCTAGAGTTCCTGATCTTCTGGGCAGACTCTCACACGCCTACCATCGAATGAGGTTAGTC
+
CCDE?BBBCCCBBBB;:9AACCDECBBBCCBB>B@@@;AC?C@H@@A@AA@BCACC>A>???B?B@BBBBBBAAA=;;77;'7>98===2=@@@6:90+0=590//::6;@BBC?9:1878185:==<:98816=681788=>A888>?>@>?>>;///5//*/7>?A???;;5:::9:9)9/87(6////'-7---(----66622508?<:*:8:8?;A=;;8;B==;;;5;6;==?;;76===6=///::9=AAAAA@=166;16//-707=-/,/5:::=
@ATNG8:04943:02076
GATGGTAGGAGACACGTCGCACACGTACTCATTCGTTTCGGAAGAGACAGGTACGTTAATAGTTAATAGCGTACTTCTTTTTCTTGCTTTCGTGGTATTCTTGCTAGTTACACTAGCCATCCTTACTGCGCTTCGATTGTGTGCGTACTGCTGCAATATTGTTAACGTGAGTCTTGTAAAACCTTCTTTTTACGTTTACTCTCGTGTTAAAAATCTGAATTCTTCTAGAGTTCCTGATCTTCTGTTGTCGTCTATCATGTACTACCATCGAATGAGGTTAGTCT
+
>><;;AAA<CCCCCCCBBBBBBBCCCA@BB997:BBB;BB>B>BBEEDDC=ABBBB@B@BBCBAD?BABBCDDBB7A@A@@2@A=ABBB>BCBB@BBB?BB?>=?AAA>BBBBBBDD9@>A<>:>?A;;>@@<@@@A:>>>;>=@??@AAA>>>?;:;;>AA;><>>A@@@AAA<>>>>>3><A<@?CAC/DB>==3::<::;:9::;?@@A/@;;;B=B===:=AAC@@@:>:>@@@@B:>>>><>??AA>>>AAA===AA@@?<AAAAA<>==>8=8=>@>>
@ATNG8:04945:02110
GATGGTAGCTCACGTACGTCACACGTACTCATTCGTTTCGGAAGAGACAGGTACGTTAATAGTTAATAGCGTACTTCTTTTTCTTGCTTTCGTGGTATTCTTGCTAGTTACACTAGCCATCCTTACTGCGCTTCGATTGTGTTCGTACTGCTGCAATATGGTTAACGTGAGTCTTGTAAAACCTTCTTTTTACGTTTACTCTCGTGTTAAAAATCTGAATTCTTCTAGAGTTCCTGATCTTCTGGGTGTATCATCGAGTATCTACCATCGAATGAGGTTAGTCT
+
A?@<?CBBBCCCBBBCBCBDCA@@@AABBBBCACCCJ=CE@C@CCBBCCD?BBB::;;@DDCC@C?BBAACCAAA?CCCCC2CC=@77849AA@?BBB?BB598CBBB>AACDBCAC?C==:=<AA@>?AAA<A>>>;A====AAAA=AAC@@>B@BBBB@B?><>@?@@CBB@:>>ABB5A=A=ABAAA.==:::6;AB@@@A=;:/7888(7:;:@<A=AA=@@@@;;;=D=CC???A;<;=@2///=<;99=>>@@B@@@==8=<===;>>@A=A=@??;;
@ATNG8:04947:02092
GATGGTAGTGATACAGATGAGACACCAGAAGATCAGGAACTCTAGAAGAATTCAGATTTTTAACACGAGAGTAAACGTAAAAAGAAGGTTTTACAAGACTCACGTTAACAATATTGCAGCAGTACGCACACAATCGAAGCGCAGTAAGGATGGCTAGTGTAACTAGCAATAATACCACGAAAGCAAGAAAAAGAAGTACGCTATTAACTATTAACGTACCTGTCTCTTCCGAAACGAATGAGTACAGAGAGTACGATTTGTCTACCATCGAATGAGGTTAGTCT
+
<<<>?CCBBCCCCCCBCCCCEC?@@@BCC@CCCC::;;?CCCCDCC?CC?B@B@C<;;;;.;?CCCCCCCCCCC>;;;AAAA2BD@DACCC<BCC@CDCAAECBC>B@DD@BCC@CBBBCABBED@@A@AAC?CC;;9;BAAABAB>B@BGCABCBCA@@C@CCBBBC=AA?BBB?AA:::59>?<<<???.<@???@ABBFDD@C?CBBC>A=A>BAA?ADABACCAD?CDD>CCC?@@@AAABAABCBBCCDCCBB=AABBBD>A899B=AABB?C9:9AAA
@ATNG8:04909:02127
GATGTAGGCGTGTGAGAGTCTGCCCAGAAGATCAGGAACTCTAGAAGAATTCAGATTTTTAACACAGAGTAAACGTAAAAAGAAGGTTTTACAAGACTCACGTTAACAATATTGGCAGCTGTACGCACACAATCGAAGACGCAGTAAGGATGGCTAGTGTAACTAGCAAGAATACCACGAAAGCAAGAAAAAGAAGTACGCTATTAACTATTAACGTACCTGTCTCTTCCGAAACGAATGAGTACGATGAGATCTCGTGTGCTACCATCGAATGAGGTTAGTCT
+
?;>:;56:<;;<>=@<CB955455)555.5@>B00*0)00>=5557::3:5?@<<@@@@0@698;::9:99;08:33333$376;>CCC5AAB>BBBBB>=>A?B?B@=A@=,/*//..26666?=><<<<644992448:434;=0425:<9>===@@@@;?<=<E@<==:==<699444)444.4::::)::799::;<<==7=5433<6>877733/77778<848>=BB;@?;766@@@@9;;;;;??97877;<77738;5;;:77139==497<=333
@ATNG8:04917:02158
GATAGATACTCGCTGATACACCAGAAGATCAGGAACTCTAGAAGAATTCAGATTTTTAACATCGAGAGTAAACGTAAAAAGAGGTTTTACAAGACTCACGTTAACAATATTGCAGCAGTACGCACACAATCGAAGCGCAGTAAGGATGGCTAGTGTAACTAGCAAGAATACCACGAAAGCAAGAAAAAGAAGTACGCTATTAACTATTAACGTACCTGTCTCTTCCGAAACGAATGAGTACACATCGTCGTGTCGTGCTACCATCGAATGAGGTTAGTCT
+
BBBCCEBABB@A@CCCAAACD@BBC@CBCD;<:;=A@CBB??<?B?B@CCCBBDCC3C?CAA@A89:>BAA=?;66666'///3888.8:=5:::::==@?8;:==7;;;;???ADCCCICDBA@CCC?CCDD>@?BBBBAB?C@CBB=AADDBBAA?CCB@@@@CD=A@@;@@>><5===9::::9(9@<@???BB???:=:>AAB<><>?DA@>AECAAAC@C@BBC>BBC?BBBBBBAACCDCBBCCBBBBB???@BB@BBBBC?BBAA>A@CBB>>
@ATNG8:04917:02162
GATGGTAGGAGACACGTCGCACACGTACTCATTCGTTTCGGAAGAGACAGGTACGTTAATAGTTAATAGCGTACTTCTTTTTCTTGCTTTCGTGGTATTCTTGCTAGTTACACTAGCCATCCTTACTGCGCTTCGATTGTGTGCGTACTGCTGCAATATTGTTAACGTGAGTCTTGTAAAACCTTCTTTTACGTTTACTCTCGTGTTAAAAATCTGAATTCTTCTAGAGTTCCTGATCTTCTGGTGTCTGATCTGTATCACTACCATCGAATGAGGTTAGTCT
+
9:<<;=BB@CCEDDD;;;CECDCBBCCCBEBGACBBB=CD@D@CCCBBBC@CDABA@B?AB@@??ADCBCCBBAD<99999$3817?>=<BCCC?BBB>BB<>>ABAA4::??BBBB><;@;?;====>?;;7;BBB:==?AA@@@@B====6660///5::9=9BCD@@AA?>9<8888)8:@:8888)8=<:<7==AAAA>===56666)6///86=4>=:>AAB>:;7::==><:9+//616::;;<???@878=AAA@@@<@<:771///<7<7===:>
@ATNG8:04920:02150
GATGGTAGGCGACATACATACGCGCCAGAAGATCAGGAACTCTAGAAGAATTCAGATTTTTAACACGAGAGTAAACGTAAAAAGAAGGTTTTACAAGACTCACGTTAACAATATTGCAGCAGTACGCACACAATCGAAGCGCAGTAAGGATGGCTAGTGTAACTAGCAAGAATACCACGAAAGCAAGAAAAAAGAAGTACGCTATTAACTATTAACGTACCTGTCTCTTCCGAAACGAATGAGTACTGCGTCTCACTCTCGCCTACCATCGAATGAGGTTAGTCT
+
9:>:5:<A?C996@@@CCGGCCCBB@BBCAFCFHJH@B@BCDCCBD@BB?B@A@B;;:;:*;=ACECCCCCEEE?DBABBBB5CLAD@CCC;CCC@CBBBBBC@@>AAFD?BAC@BBCBBBBBCCCBBCCCCBCBBB@BCCCDCBB?B>B;;:;BBCBCCC@BBAAAC?AA=A?@:=@999+8878889999%9>9>979BBAAA?B?@ABA7;7;ACCC@BCBAA@@;?=>?@9@AA?@@?CCCCCCBBCCCCBBBECABA@CDD@D?AAB?ABBB@B@DCBBB
@ATNG8:04920:02165
GATGGTAGGCGAGAGTGAGACGCAGTACTCATTCGTTTCGGAAGAGACAGGTACGTTAATAGTTAATAGCGTACTTCTTTTTCTTGCTTTCGTGGTATTCTTGCTAGTTACACTAGCCATCCTTACTGCGCTTCGATTGTGTGCGTACTGCTGCAATATTGTTAACGTGAGTCTTGTAAAACCTTCTTTTTACGTTTACTCTCGTGTTAAAAATCTGAATTCTTCTAGAGTTCCTGATCTTCTGGGTGCGCTACAGTCTCTCTACCATCGAATGAGGTTAGTCT
+
@@A@:CBB>B@A@DECGCBCCCCCCCCCCCCC@CBBB<AA>A=@@@AA<<7<CA:;6;:A????B@BCAAA>>;@<:9999$3339@FE>BBAA=??B@AB>?>?DCC>ABCBBBB@<??A=A=AA>;;<>>=A@@@<::;@?@@@@@@@A999:8:;:;==8=<=>=A@@@@A<>>@@@5@<@:<<<<<.<AAAA9AAAAA><8::6;EDD/D<<=B<A=AA;@@A@;;::<9=A?@?D;;5660///88;AA<<<ADAAAABB<>866=6666=7@7999A?
@ATNG8:04923:02167
GATGGTAGTAGTACACTAGTCATACCAGAAGATCAGGAACTCTAGAAGAATTCAGATTTTTAACACGAGAGTAAACGTAAAAAAGAAGGTTTTACAAGACTCACGTTAACAATATTGCAGCAGTACGCACACAATCGAAGCGCAGTAAGGATGGCTAGTGTAACTAGCAAGAATACCACGAAAGCAAGAAAAAAGAAGTACGCTATTAACTATTAACGTACCTGTCTCTTCCGAAACGAATGAGTACTACTCTCAGAGACACACTACCATCGAATGAGGTTAGTCT
+
4444.449::;A?@ADDC;:6>>>B@C;;7;@@@BB=A:9;CC@;;;;C@C@CBCBBBBB3C?BDCEBBBBBB@973944444#498>:???2?>>:>C>BBBBB@<<:>@:>C>;>>><<69;AAAAACCCD7;:9:29:9:==??;A=A?@<@B@AAAAA=A@@?AA@AB?ABA;>>@??7;77/789899$/8690//:7A>>=><877>.6.59A?A=AA@@CCC@C?AAA599<88777<>999B>>?CBB@BBB@@@9;;;9??=8917;77188<;><?
@ATNG8:04925:02122
GATGGTAGTATCTGCACACTCTGTCCAGAAGATCAGGAACTCTAGAAGAATTCAGATTTTTAACACGAGAGTAAACGTAAAAAGAAGGTTTTACAAGACTCACGTTAACAATATTGCAGCAGTACGCACACAATCGAAGCGCAGTAAGGATGGCTAGTGTAACTAGCAAGAATACCACGAAAAGCAAGAAAAAGAAGTACGCTATTAACTATTAACGTACCTGTCTCTTCCGAAACGAATGAGTACTACTCTCAGAGACACACTACCATCGAATGATGTTAGTCT
+
::;>@BBCEC@@@@@;<><<<AA;;45994;BBIA@?B?BBCCCBB?@@?C>AAABAAAB2A=@AA::8CB@@@9<;@AAAA2BB>A>AAA7@@A=ABBBCBCA@=A?BB?BCD?BBBABBDCCCFFDBAAB@CCCB@B9::DCCC?C@B@@=@CBBBCCD@BBB@???BB=AAA9=<9999+9==99:9::(7@<ABBBBBB>><@<@;;;=A<;;@DCADCBBB@@5;5999/9@@=ABBBBBEBBAAAABABA@??AABBAA>=ABA??<?@@@AA?AACCC
@ATNG8:04927:02132
GATGGTAGTGCGTGAGAGAGAGACCCAGAAGATCAGGAACTCTAGAAGAATTCAGATTTTTAACACGAGAGTAAACGTAAAAAGAAGGTTTTACAAGACTCACGTTAACAATATTGCAGCAGTACGCACACAATCGAAGCGCAGTAAGGATGGCTAGTGAACTAGCAAGAATACCACGAAAGCAAGAAAAAGAAGTACGCTATTAACTATTAACGTACCTGTCTCTTCCGAAACGAATGAGTACGAGAGAGCACACGTGTCTACCATCGAATGAGGTTAGTCT
+
<<;<?BBCCCCABADCCCCBCC9;;0:EE@BBBCBB?B@?@ACCCA???=??BB??@DBB+B?BBB???CBBBA;:9;;;;;*9B>A<BBB:CBC@C;<;BBCBC@BABB@DCE>@ACCCCBBCCBBCCBBB@BCCC?BBBACCCC?C@CBB?BBBBBCCAAAAC@@=?A=ABB?BBCCC>989:?>??>,><:?::9BBABC@B?AA@@=A>BBBBB?DBBBBBB@C@BBB>BCC@AAACCBBBCBBBBBBBBBCBBAACCBC>BBBBB@>>>D@C?AAB@@
@ATNG8:04927:02165
GATGGTAGGCAGTGCGCACACATCCCAGAAGATCAGGAACTCTAGAAGAATTCAGATTTTTAACACGAGAGTAAACGTAAAAAGAAGGTTTTACAAGACTCACGTTAACAATATTGCAGCAGTACGCACACAATCGAAGCGCAGTAAGGATGGCTAGTGTAACTAGCAAGATTACCACGAAAGCAAGAAAAAAGAAGTACGCTATTAACTATTAACGTACCTGTCTCTTCCGAAACGAATGAGTACTACTCTCAGAGACACACTACCATCGAATGAGGTTAGTCT
+
---60900+::45549555<@:66<2;:<5;@ABCCBFGDCC::;A=??;>;>@955EDD1B>???@CCCB9::/98;>==9(9;6;.555&5;@2:6>><@?AB@B@CC@CBB?AAAACBCCBCBABBB@@<@@@@=@A@AABBC?B@E;;8;DAAACCC@BBBBBB????;???BAACC:><<;9999:9%9:85725::<===A;<:<<6=:::@;;6;@@@CCC?B>AAC=BBB>A@@;;<;899@@@A@=:0000066///377799.30//)/)//:8:
@ATNG8:04928:02128
GATGGTAGTATCTGCACACTCTGTCCAGAAGATCAGGAACTCTAGAAGAATTCAGATTTTTAACACGAGAGTAAACGTAAAAAGAAGGTTTTACAAGACTCACGTTAACAATATTGCAGCAGTACGCACACAATCGAAGCGCAGTAAGGATGGCTAGTGTAACTAGCAAGAATACCACGAAAGCAAGAAAAAAGAAGTACGCTATTAACTATTAACGTACCTGTCTCTTCCGAAACGAATGAGTACTGTATCTATGTGTGCGCTACCATCGAATGAGGTTAGTCT
+
44:<056;==@@?<<<>C?CCBA<B8@AA<@=;;9=9=.49?555<7><6=6888>>CCC3C>ABCDB@@?898+879=999):<8<;@??2C>CADBCBBBC;;4;=;;5;@@>BBBCCHCCCCCFCCBBB@B@@A@CBCCCCCD?B?A::7;DCCCCCC?CBBCCB@BB?BBB?BCBBB=A?>;::9999%9D;???@CBAAA<A<ABAE:=8<<@@@<@BBAAGD@D99:A=?::6:AABDABABBBBBA:::AAAAAAAA?A;<<;7749@@D?D?AA;;:
@ATNG8:04932:02144
GATGGTAGCGCACACATAGATACAGTACTCATTCGTTTCGGAAGAGACAGGTACGTTAATAGTTAATAGCGTACTTCTTTTTCTTGCTTTCGTGGTATTCTTGCTAGTTACACTAGCCATCCTTACTGCGCTTCGATTGTGTGCGTACTGCTGCAATATTGTTAACGTGAGTCTTGTAAAACCTTCTTTTTACGTTTACTCTCGTGTTAAAAATCTGAATTCTTCTAGAGTTCCTGATCTTCTGGTCTACTACACTGTACTCTACCATCGAATGAGGTTAGTCT
+
@@@CABBBCCCBBBCBBCBBBGDDCCA@@=@@<@@CB>CC@C@;;;CCCC@BA=BC@C@EBBB>B=@CBBBBCBH?BBDDH5A@=@@AC9@@A@=ACC@EG?BABCDF@BBCCBCCF@BBC@B<@B@A@AAB=BBBB>BBBBAAAAABBAC@@@B?BBB@CB@E@BBBBBBBEF?@@DDC:B?B?@A@@@0?CABB8;;B@@ABBDCFGDGD5DBAAHAHACB@BBBCDCC@C@C;;;CC@BBB@CBBADBBBBBAAAACCCCCC@CBBBC@A@AC@C@EA@;;
@ATNG8:04933:02134
GATGGTAGGCGACATACATACGCGCCAGAAGATCAGGAACTCTAAAAGAATTCAGATTTTTAACACGAGAGTAAACGTAAAAAGAAGGTTTTACAAGACTCACGTTAACAATATTGCAGCAGTACGCACACAATCGAAGCGCAGTAAGGATGGCTAGTGTAACTAGCAAGAATACCACGAAAGCAAGAAAAAGAAGTACGCTATTAACTATTAACGTACCTGTCTCTCCGAAACGAATGAGTACGATGAGAGAGCTCTCTCTACCATCGAATGAGGTTAGTCT
+
CCA<@BBB@BABBCCCCCAAABBBB?AAGACCCCBA?A@CCCCDDD;CC?A?ACCCCAAA1B?BAAACBDCAA@8><>????0@C?CACDD:CCE@CABACBC@@>A@BD?DEC?CABBCCCCCCECCBBBB?CCCC>A@AAABBB?C@E@@>@CCCCCCB?BBBBBB>BC?>>>9><999+9>>;:::::(8@;A9:8A@@@@<@<@???7;6;ABAA?AAAABFBB?BBC=BBD?AAABBABBCBBBBBBCCCA:::AAA>>;>;;;A<ABAA:=8<B::9
@ATNG8:04934:02163
GATGGTAGTAGTACACTAGTCATACCAGAAGATCAGGAACTCTAGAAGAATTCAGATTTTTAACACGAGAGTAAACGTAAAAAGAAGGTTTTACAAGACTCACGTTAACAATATTGCAGCAGTACGCACACAATCGAAGCGCAGTAAGGATGGCTAGTGTAACTAGCAAGAATACCACGAAAAGCAAGAAAAAAGAAGTACGCTATTAACTATTAACGTACCTGTCTCTTCCGAAACGAATGAGTACATAGATATACGTATAGCTACCATCGAATGAGGTTAAGTCT
+
BBD>@CDCCC999=BBB@@<?;944.4:>==BBBBD>B?CCCCCCC@DEAC@@@@BBBBB5B@CCC@@@CDCBC9::;9999'4925.59909@B>BBCCCCDCC?C@CD@BBB?BBBBBBBCCCCDGBBBC?BBBB>@?BDCBAA>B?C@@>ACAABCCB?CCABBB@CD?BBA:=>:999+9>>;999999%9A<A999CDAAA9=:>BAA7<7;ABAA=AA@@@@@;?;@@A;@BB?AABCBBBBBCCBBBDCC@<;??@@A=>7;;==A5;966/6)/(0>00
@ATNG8:04936:02123
GATGGTAGTATATCGCGTCGCTATCCAGAAGATCAGGAACTCTAGAAGAATTCAGATTTTTAACACGAGAGTAAACGTAAAAAGAAGGTTTTACAAGACTCACGTTAACAATATTGCAGCAGTACGCACACAATCGAAGCGCAGTAAGGATGGCTAGTGTAACTAGCAAGAATACCACGAAAGCAAGAAAAAGAAGTTCGCTATTAACTATTAACGTACCTGTCTCTTCCGAAACGAATGAGTACGTGTGACGTACGTGAGCTACCATCGAATGAGGTTAGTCT
+
44:::;;CBBBDCBBABABBCCCCFABBD?BBB;;;@DAIGDBAADACCACAAC@CCCCC5B>@@ABBBCCBAA9??;;:;:*4G?B?DDD;AADAECCCBA@;;6;:AA:??>::>99:@@BCHCCBBCBB?B@@@?BBBCCCBB@B?BBA?ABBBCCCC?BBCC??=?C?AAB?BBAAA;???=ABBBB3BB?BB@CCBB@@<@<A@;;7:<==>BB=>===>AB=B;@@A8AAA<????CB>>>::9<999?8::A>>>A??;;;;>@====@<?<>>>EB
@ATNG8:04936:02125
GATGGTAGCTCGACGAGCGTAGACCCAGAAGATCAGGAACTCTAGAAGAATTCAGATTTTTAACACGAGAGTAAACGTAAAAAGAAGGTTTTACAAGACTCACGTTAACAATATTGCAGCAGTACGCACACAATCGAAGCGCAGTAAGGATGGCTAGTGTAACTAGCAAGAATACCACGAAAAGCAAGAAAAAGAAGTACGCTATTAACTATTAACGTACCTGTCTCTTCCGAAACGAATGAGTACTATGTAGAGCTCTATACTACCATCGAATGAGGTTAGTCT
+
AA?A=A?CCCCCEBA<@@AADBBAC=E@@=@CBBBB@C@CCCCBA@<@><>?A@@@???@.A?BBCBAABBCCD=ABBCCCC1>=;>?BBB:BAA=@A??>>>@@<B<AA<===;>>A@@@@@D>==?>>>A<@@<=9=>>AAA9:4:8<>=;?A;;;DDG=AA>=@@>@@<@AA9::7788)8::49>>>@/==:>@@AABA:9496<=>>=B<A>::;<>>>@@@@<@=@AA:ABB????A?;;A@@@A@B???BCBAA>>>@@8::@@@9:::><@=<==;;
@ATNG8:04937:02132
GATGGTAGATATATGCACGCTCTACCAGAAGATCAGGAACTCTAGAAGAATTCAGATTTTTAACACGAGAGTAAACGTAAAAAGAAGGTTTTACAAGACTCACGTTAACAATATTGCAGCAGTACGCTCACAATCGAAGCGCAGTAAGGATGGCTAGTGTAACTAGCAAGAATACCACGAAAGCAAGAAAAAGAAGTACGCTATTAACTATTAACGTACCTGTCTCTTCCGAAACGAATGAGTACTATAGACTATCTGAGACTACCATCGAATGAGGTTAGTCT
+
BBDD@DBBBBBBDCCCCCECCCCBC@CCD@DBA@>@>B=ACCBBAA>ADACAABBB@CBC1C?CAA@ACCCBBA6===@@@@,>A=A=BBC;CCCBCAAACCCCC@C@BB?CCC@BBAAABCCCCCCFCBCD@CBBB?BABACCBB@BACBB>BBBBBCCD@CBBBAA???=?EE?BB???8?@@<@@ABA3AB?B@>>BBCBB?B@?>AA7;7:ABBB@BBBBBBB?C@AAB>BCC@BCBBCBBAAABBCDDCAAAB???CCAA>ABBBB?BBBA?B@CDC@@
@ATNG8:04941:02122
GATGGTAGACACGTGTGCTCTCTCGTACTCATTCGTTTTCGGAAGAGACAGGTACGTTAAATAGTTAATATGCGTACTTCTTTTTCTTGCTTTCGTGGTATTCTTGCTAGTTACACTAGCCATCCTTACTGCGCTTCGATTGTGTGCGTACTGCTGCAATATTGTTAACGTGAGTCTTGTAAAACCTTCTTTTTACGTTTACTCTCGTGTTAAAAATCTGAATTCTTCTAGAGTTCCTGATCTTCTGGAGATACACATGATACTCTACCACTCGAATGAGGTTAGTCT
+
?;:4.4:444<@<CB;9;;;;;<5;;AABCCC@AAAAE7@@-0-0=;>@=<04944/)/6.6557(-)----68///8338777.3A>CAAA<?>?<;A@@9=<23339:<6==>9=?;;5:;@:>5;;:877:<8<<<<368??@?>>;;;>>;;;A=>>=<>>:=:;@@@??>770599;>295>;AAAAA.;:?>>3::9??>;:8;-6555'2999@;A69:9@@@=88:<@;>>AAAA<CCC=AA???;;;===>>888>>>?<;:;A@@;:99>:=8=>>;;
@ATNG8:04898:02199
GATGGTAGCGCACACATAGATACAGTACTCATTCGTTTCGGAAGAGACAGGTACGTTAATAGTTAATAGCGTACTTCTTTTTCTTGCTTTCGTGGTATTCTTGCTAGTTACACTAGCCATCCTTACTGCGCTTCGATTGTGTGCGTACTGCTGCAATATTGTTAACGTGAGTCTTGTAAAACCTTCTTTTTACGTTTACTCTCGTGTTAAAAATCTGAATTCTTCTAGAGTTCCTGATCTTCTGGGTGTATCAGCGAGTATCTACCATCGAATGAGGTTAGTCT
+
@BAB:>BBBBDDCC@;;<BB@>?CBB>@>4;95??@D9>@5;459;;;CC=;;6;?7:9@@=@6;2:B?;:;;9C5:4444$44.4444)44995;><8:<,//9=0;4999BEDD@?BBB?B?@A00000A>AA@B::;AAB?696<9=99499:>=95776<)0/09??CCC?BBCCD;B@B@CCBCB*;;;;;0;;AAA;;;:;;A?A>,?A@@C@C@CB@BB@@@BB@C@@A@BBB>BBCD==;;HIGCCCCCCCCCCCFE@CCBBA?:::A=A=A@AAA
@ATNG8:04903:02206
GATGGTAGAGTACAGTGTAGTAGACCAGAAGATCAGGAACTCTAGAAGAATTCAGATTTTTAACACGAGAGTAAACGTAAAAAGAAGGTTTTACAAGACTCACGTTAACAATATTGCAGCAGTACGCACACAATCGAAGCGCAGTAAGGATGGCTAGTGTAACTAGCAAGAATACCACGAAAAGCAAGAAAAAAGAAGTACGCTATTAACTATTAACGTACCTGTCTCTTCCGAAACGAATGTGTACACATCGTCGTGTCGTGCTACCATCGAATGAGGTTAGTCT
+
AA@>=A<BCCCDDBBBBCCCCBBCGBCCC@BBBAAA>A?BBBCCDC@BB?B?BCCBBBBB3B?BBCBBB=>>??89:;>=@=1A@<@7@BB<BFIACCBBBCCBB@B@BC@CCC@CBCEDDCCGBBBCC;;;=AAAA=A@@@@ACA=C@DBB@BCECCCBB?BBBBCC?@@:@?=9=>::::+:==9==<<<?'=A?@989A?>=>6;6:<>@:>:>FCBB@BB@AACC@C?ECC>A??<9:9ABAABBBCDCCCBBBBBBBCBCDC?BBBBB?999A=@?BBBBB
@ATNG8:04903:02210
GATGGTAGTGTGTCTCTGAGAGTAGTACTCATTCGTTTCGGAAGAGACAGGTACGTTAATAGTTAATAGCGTACTTCTTTTTCTTGCTTTCGTGGTATTCTTGCTAGTTACATAGCCATCCTTACTGCGCTTCGATTGTGTGCGTACTGCTGCAATATTGTTAACGTGAGTCTTGTAAACCTTCTTTTACGTTTACTCTCGTGTTAAAAATCTGAATTCTTCTAGAGTTCCTGATCTTCTGGGATGTGTGCGCAGTGCCTACCATCGAATGAGGTTAGTCT
+
/:49.4:<<?@BCA966@969>@@ABA9:6::8<===1=@;@>CBBCEDCABC@AA>B>BCCCBD@FACAEFECD@CCECC2AA=@ABB=A@@B8;5><@A=ABBC@A?ACCFCBB?ABB?D=;:CC;9;@=@BBC?AACCCCCFBBBEBBBAB?@CD@;<7;>A;;;ABB;;8;BBA<A>A>ABBB3AC;;;9;CDDCDC@;;5;;;;*;AAA@?A@CC>BCDBCBE@B@CGDFBA=@;;;0;;;<;BCCAA@CBBA<?@A<ABBEE?A@AB?B?BCFCC
@ATNG8:04905:02197
GATGGTAGATATATGCACGCTCTACCAGAAGATCAGTAACTCTAGAAGAATCAGATTTTTTAACACGAGAAGTAAACGTAAAAAAGAAGGTTTTACAAGACTCAACGTTAACAATATTGCAGCAGTACGCACACAATCGAAGCGCAGTAAGGATGGCTAGTGTAACTAGCAAGAATACCACGAAAGCAAGAAAAAGAAGTACGCTATTAAACTATTAAACGTACCTGTCTCTTCCGAAACGAATGAGTACGAGAGAGCACACGTGTCTACCATCGAATGAGGTTAAGTCT
+
44445::9////:/--97///:9;;7555499994448384439//)//)//67:>A>>>&>:5//9///)//77)////////#5:.5.5<=+9;?15//7//)///4;86945>>5:5545<;<@DDBBBBBD?CCBB?BC;;;?99208>00*/<@<?@BB=AA?<;;5:713997;<;::33448BBBCB18=7<8<<B?<<;*00)//00)//(.8//69665;<:>8=8999,49888::>>??>BBBBBBBD????????@BA;?@0//;;;-/(/(/(0<;;
@ATNG8:04907:02170
GATGGTAGCACGACACGACGATGTGTACTCATTCGTTTCGGAAGAGACAGGTACGTTAATAGTTAATAGCGTACTTCTTTTTCTTGCTTTCGTGGTATTCTTGCTAGTTACACTAGCCATCCTTACTGCGCTTCGATTGTGTGCGTACTGCTGCAATATTGTTAACGTGAGTCTTGTAAAACCTTCTTTTTACGTTTACTCTCGTGTTAAAAATCTGAATTCTTCTAGAGTTCCTGATCTTCTGGATAGCGACGCGATATACTACCATCGAATGAGGTTAGTCT
+
AAA@>BCBAA;==>;;;;;666<@BCCCCCCC@EBBB<BCADACCCCCCC?CBCCC?C@BBCC@C?BBBBBBB??=>A@;@+>>;>>;=5=0006:00+3<<88@BBC?BBBBBBBB>BAA<A=@>>>===?<@A@@:>>@@A????@B@@>>=?:>;;7;F=D<>>>AAB@??;@@@AB6C:=:=BBBA/>?>@>7@>??>@@@@C9>>>>.@<==C=C:==9=AAAA>>:>:@BAA>>9;;;;AA>?AAA:;:>>>C>>>AAA<A:::A<:;:>=A;>=>>?
@ATNG8:04916:02178
GATTAGTATAGAGCTCTACATAGTACTCATTCGTTTCGGAAGAGACAGGTACGTTAATAGTTAATAGCGTACTTCTTTTTCTTGCTTTCGTGGTATTCTTGCTAGTTACACTAGCCATCCTTACTGCGCTTCGATTGTGTGCGTACTGCTGCAATATTGTTAACGTGAGTCTTGTAAAACCTTCTTTTTACGTTTACTCTCGTGTTAAAAATCTGAATTCTTCTAGAGTTCCTGATCTTCTGGGTGCGCTACAGTCTCTCTACCATCGAATGAGGTTAGTCT
+
BBD?A@BBBCCDCC@A@BCCBBBBBBBBBB>BBBC=BB?B@BBBCDCC@CB?A??B>BBAB?B?BB@@ACCBB>BBBBB3BB?BBBD<BB@?<>>=8=@9=;@AA@>AAA>>BAD<@@@;@<@AA>==@?=@@@@686===>>==?AAA???A8;;>=AA<@;>>@AAA@>>9>==@>/<18188888(8@<==6==?;;:===>18888+7>AAF:>:=B=@A@B===<@<A@>>>>9;6660///:::>?>;;;BBB?===97///<7;;;;6;;@B???
@ATNG8:04929:02186
GATGGTAGCGCATATCAGCGCAGCCCAGAAGATCAGGAACTCTAGAAGAATTCAGATTTTTAACACGAGAGTAAACGTAAAAAGAAGGTTTTACAAGACTCACGTTAACAATATTGCAGCAGTACGCACACAATCGAAGCGCAGTAAGGATGGCTAGTGTAACTAGCAAGAATACCACGAAAGCAAGAAAAAGAAGTACGCTATTAACTATTAACGTACCTGTCTCTTCCGAAACGAATGAGTACGATGAGATCTCGTGTGCTACCATCGAATGAGGTTAGTCT
+
AB@>=?9549>@;;;CBCC;;;BBB=BCC@CCCCCD@B@BCBBABB?BF?C?BBBBBDDE5C?BCBCCCCCAA@:?@;;:;:*;@>B=BBB<BBCGCBBACDCCC?C?CB@BCC?ABBCBAAACCCCBBBBC@AAAC@CBBBCCCB?B?BAA?ADDCABAB?BBBBBB@CC@AAA=??@@?8???=@BBBB3BB?B999BBBBB@B?BBBB?B?B?CDC?BBCCCDD@C?BBC=AAB@:::CBBBAAABBAABBAA@@A@AABAB?BB@@A5:@@@<@?BBB@@
@ATNG8:04938:02207
GATGGTAGTGATACAGATCAGACACCAGAAGATCAGGAACTCTAGAAGAATTCAGATTTTTAACACGATAGTAAACGTAAAAAGAAGGTTTTACAAGACTCACGTTAACAATATTGCAGCAGTACGCACACAATCGAAGCGCAGTAAGGATGGCTAGTGTAACTAGCAAGAATACCACGAAAGCAAGAAAAAGAAGTACGCTATTAACTATTAACGTACCTGTCTCTTCCGAAACGAATGAGTACAGAGAGTACGATATGTCTACCATCGAATGAGGTTAGTCT
+
AAAC?BBB99;BCDBBCJJEABA@A<?CC@CBDEBC@B@DCCBBBC@AB?B@CAA@@@@@2A@ECCBAAACCCB9@@??>?>0@A?A?CCC9BBI@CBCBCBCBB>B>AB=A@A<@@AABBCDDCCCFBBBD@CBBB@BBB@@ACC@C@BBB>BCBBBDCCABBABBB?AB>AAA=@@??<5===999:9:(8@;@9::BBBCD?B:>=AA<><>@BBB>ACCAAAC@C?BBC>BBC=?@BBBBCCCCABBCBBBBBAAABBBBB@B@@??;888=<@=@@@@@
@ATNG8:04944:02188
GATGGTAGGCACTGCGCACACATCCCAGAAGCATCAGGAACTCTAGAAGAATTCAGATTTTTAACATCGAGAGTAAACGTAAAAAAGAAGGTTTTACAAGACTCACGTTAACAATATTGCAGCAGTACGCACACAATCGAAGCGCAGTAAGGATGGCTAGTGTAACTAGCAAGAATACCACGAAAGCAAGAAAAAGAAGTACGCTATTAACTATTAACGTACCTGTCTCTTCCGAAACGAATGAGTACTATAGACTATCTGAGACTACCATCGAATGAGGTTAGTCT
+
:555:?>;7;;//////5559555909993555<===:?:@>?666>;@<7;7-----999)-+-///:////998/96888888$8949-333&333-377778733,317;4;>?488=BBBBGCCCCC@@@B@BBBB?AAA@@A?A9@<@@@<@ABCCCBB?BBBBBB?BB?????BB@@@2:9?=ACFCC2BB@B898A@???<@<===A7;6;AC@@?@BAA@@?<?=AEC>BBD?BBBBBBABBBCCCABBECBA;::BBBB?BBBBC?BBBB?B?AAA;;
@ATNG8:04899:02233
GATGGTAGTGTGTCTCTGAGAGTAGTACTCATTCGTTTCGGAAGAGACAGGTACGTTAATAGTTAATAGCGTACTTCTTTTTCTTGCTTTCGTGGTATTCTTGCTAGTTACACTAGCCATCCTTACTGCGCTTCGATTGTGTGCGTACTTCTGCAATATTGTTAACGTGAGTCTTGTAAAACCTTCTTTTACGTTTACTCTCGTGTTAAAAATCTGAATTCTTCTAGAGTTCCTGATCTTCTGGACGACGCGCACTGACACTACCATCGAATGAGGTTAGTCT
+
45<<7==CCBBBCC;66BCCBCCCCCCCBD::7:@@?:BA?C?BCCBCBC?CCCCC?E?EDCC@C?CCCCBBBIC@BBBBB1@D=A@A@8AB;;5;;;5;@<AABCCD@EHCEJDCD@BBB?B=BDCCCCAA>@ABA@CDCCCBBBBDCACBBBB@CBB?@@=@?AAACCCCB?;?::::.;>A>;;;;.;B@@B;;;EDCEFFEE=AA@@,ABBBC@C@CJACCCCCBB?B@BBBCCC<AA@>@C9:9BBCCCCCCDBBACCC@BBCCE@;;:A?A?CDCBB
@ATNG8:04900:02234
GATGGTAGTGATACAGATCAGACACCAAAGATCAGGAACTCTAGAAGAATTCAGATTTTTAACACGAGAGTAAACGTAAAAAGAAGGTTTTACAAGACTCACGTTAACAATATTGCAGCAGTACGCACACAATCGAAGCGCAGTAAGGATGGCTAGTGTAACTAGCAAGAATACCACGAAAGCAAGAAAAAGAAGTACGCTATTAACTATTAACGTACCTGTCTCTTCCGAAACGAATGAGTACGATGAGATCTCGTGTGCTACCATCGAATGAGGTTAGTCT
+
BCB>@CCCCCBBCCCBCBEDCCCBB@BC>ABBCAA?A>BACCBCC@AA>???=??>=>=.@?BBC@??CBDBF=BBBCCCC/CC>A/888(9?A=A;;:@@@@@<@<@D<>><7:9??@>>>?DA>;=>=><?AAA9>>@@=>>@<?<A::7;@@>>>AA<AA?ABD@A>7>@A9==///)///)/<<:<+//-6@?@A@===;?;>;;==F=A@::::=<;<=::7;<A==6=0000;6<:==888;;@?@@A???@;;;ABA<AA@@@<===>=B=@==>@
@ATNG8:04901:02254
GATGGTAGGACGAGCGTCTGAGAGGTACTCATTCGTTTCGGAAGAGACAGGTACGTTGATAGTTAATAGCGTACTTCTTTTTCTTGCTTTCGTGGTATTCTTGCTAGTTACACTAGCCATCCTTACTGCGCTTCGATTGTGTGCGTACTGCTGCAATATTGTTAACGTGAGTCTTGTAAAACCTTCTTTTTACGTTTACTCTCGTGTTAAAAATCTGAATTCTTCTAGAGTTCCTGATCTTCTGGTATACACACTCGCTCGCTACCATCGAATGAGGTTAGTCT
+
498:5:==7?<<<656=><ABBBA?BAAABBB@CACC=BC?B?@@@@@BB@BBB<<9<BBCCCAC@CCBCBBBBB>BBAAA,@@?AABB<BE@@=@@@=@B6;;@BBB?AAACBBBCACAA?@>BBABACCC?AABB6;;AACBBBDC@AAAA@B=B;;5:?=@=BB@@@BDDC@CCCME:C8;6;CBBB2ABB@@8;;@@AAB;;<=ABDB*;;@:9499=B=;;:AAAA?B?BBBBBB?ABC@CBAABDBBBBCCBBA@@BCB?BB@CA@CCCD@C?BBB;;
@ATNG8:04902:02225
GATGGTAGTATCTGCACACTCTGTCCAGAAGATCAGGAACTCTAGAAGAATTCAGATTTTTAACATCGAGAGTAAACGTAAAAAAGAGGTTTTTACAAGACTCACGTTAACAATATTGCAGCAGTACGCACACAATCGAAGCGCAGTAAGGATGGCTAGTGTAACTAGCAAGAATACCACGAAAGCAAGAAAAAGAAGTACGCTATTTAACTATTAACGTACCTGTCTCTTCCGAAACGAATGAGTACTATAGACTATCTGAGACTACCATCGAATGAGGTTAGTCT
+
77:;@A??BC:96CCCBCCCA@;<A@CCCACBCBBB>A500>00/;:;;:;648373=<='817=<937333779187//////#///(////$/676:<<====8848>AA?>>>=AAAADBBCFDECBCCDD?BBBE?BAABBBBB>B?B??>?CCCCCCB?BAABBB@BB>BBC;?>999+:??;==<?>.?A?AAACA@@888)77<<=A3818?BBB@BDCDCCC@C@CCC>BBB?AAABBBCCAAACCCCABBCCBCABBBC?BBBBB?AA??<?;?C@@?
@ATNG8:04903:02237
GATGGTAGAGAGAGCTCTCTCATCGTACTCATTCGTTTCGGAAGAGACAGGTACGTTAATAGTTAATAGCGTACTTCTTTTTCTTGCTTTCGTGGTATTCTTGCTAGTTACACTAGCCATCCTTACTGCGCTTCGATTGTGTGCGTACTGCTGCAATATTGTTAACGTGAGTCTTGTAAAACCTTCTTTTTACGTTTACTCTCGTGTTAAAAATCTGAATTCTTCTAGAGTTCCTGATCTTCTGGTGTCTGATCTGTATCACTACCATCGAATGAGGTTAGTCT
+
CC@B>ACBCBBCCCC@AACDGGFCDABABCDI@CA@A>AC@CAECBBBBA=ABBAA?C?CCBB?B>BBBBBBBCC?@??@?2?C?BBBC=>?>?<???:@B899:?@A>BBBBAA=C=?=?8>:>AA?>>>@>D@>><>>@??@@@@@AAAA>>><<<<:<<6<<@??@@AA@@8>>ADD5A;?;?AAAA/AA@@@688>556F=<<<>>>@/@>>>@;?;::7:>>A>===C=C>AAAD5><=:>>>;;<AAA??=>A>@@@@@=@@@BB::::=9<;@@=>=
@ATNG8:04906:02259
GATGGTAGGAGACACGTCGCACACGTACTCATTCGTTTCGGAAGAGACAGGTACGTTAATAGTTAATAGCGTACTTCTTTTTCTTGCTTTCGTGGTATTCTTGCTAGTTACACTAGCCATCCTTACTGCGCTTCGATTGTGTGCGTACTGCTGCAATATTGTTAACGTGAGTCTTGTAAAACCTTCTTTTTACGTTTACTCTCGTGTTAAAAATCTGAATTCTTCTAGAGTTCCTGATCTTCTGGTGTCGTCTATCATGTACTACCATCGAATGAGGTTAGTCT
+
:>@<?BCC?CCCCDCBBCCCCCBBBBBBBC::9:AAC>CF@C?CCCCCCC?CCBBB?B@DCBB?B?BABBDDBBB@@@AAA2@A;A99929AAA?BBB?BB@BBBBBB@BBBBBBBB>C==9==>@>==>>><@@>>:==A@@@@@@@@AA>><@<<=<=AB<A:>??AAB@>?:>>CDD5B<?;>>==<.;<===7>>>>AAA=<=<AAAA/A>>>B=B<@@;@AAD<<<=A=AAAA==9@?A=888@A@><>A>@@AA@@;=>:>>>>@:>>=@;?9==A>>
@ATNG8:04907:02247
GATGGTAGCACGACACGACGATGTGTACTCATTCGTTTCGGAAGAGACAGGTACGTTAATAGTTAATAGCGTACTTCTTTTTCTTGCTTTCGTTGGTATTCTTGCTAGTTACACTAGCCATCCTTACTGCGCTTCGATTGTGTGCGTACTGCTGCAATATTGTTAACGTGAGTCTTGTAAAACCTTCTTTTTACGTTTACTCTCGTGTTAAAAATCTGAATTCTTCTAGAGTTCCTGATCTTCTGGATAGCGACGCGATATACTACCATCGAATGAGGTTAGTCT
+
@A>>5:=ABBC@;;DCAA@966@BBBBBBBB@=CABLGEHAEABB;;:BB?ABC?A?A@CCBB?C@CBBBA9:4=277778);>8@:00(00.(-08--)/6369:>8<:8BCBBABB?F@?<@<@==878::;?AAA<@@>>888>>>@@@>>=>::;::>>=?<?@@???A@@7;;AA@5@<@;??DDD/?<<<D9@>>>A@?@AA<AAAA/A;;;@<@=AA<@?AABBB<A<ABBF==:=>>=AA>>@AA>>=;;:??AAAAA<>;;:@<:;:A<A=@@@<<
@ATNG8:04910:02230
GATGGTAGTGTCAGTGCGCGTCGTCCAGAAGATCAGGAACTCTAGAAGAATTCAGATTTTTAACACGAGAGTAAACGTAAAAAGAAGGTTTTACAAGACTCACGTTAACAATATTGCAGCAGTACGCACACAATCGAAGCGCAGTAAGGATGGCTAGTGTAACTAGCAAGAATACCACGAAAGCAAGAAAAAGAAGTACGCTATTAACTATTAACGTACCTGTCTCTTCCAAACGAATGAGTACTATAGACTATCTGAGACTACCATCGAATGAGGTTAGTCT
+
A@@;9A=BBDDDDBBBBCBAABBBC@CCC@CC99:C@D@ABCCDCC?BB@C@???89898):>ACFDDECB???8=>?@>>>0>A>A4;;;.;CEACCCDFEBBB?B?CB@BBA?CBCCCCCCCEEDBBBBB@CCBB?A@????@@<A?CCC?BCCCCAAA?CAAABB@BB=>>>288<<<3999<@BBBB3BD@C???B>>AA<@<@@@A:=:>AECC?BBCCC@?<?=@B=BBB?BAACCCCCBAAACABBCDBBAAACCCC?B??@B?CC9998=A@AA@
@ATNG8:04913:02230
GATGGTAGCGCACACATAGATACAGTACTCATTCGTTTCGGAAGATACAGGTACGTTAATAGTTAATAGCGTACTTCTTTTTCTTGCTTTCGTGGTATTCTTGCTAGTTACACTAGCCATCCTTACTGCGCTTCGATTGTGTGCGTACTGCTGCAATATTGTTAACGTGAGTCTTGTAAAACCTTCTTTTTACGTTTACTCTCGTGTTAAAAACTGAATTCTTCTAGAGTTCCTGATCTTCTGGGTGTATCAGCGAGTATCTACCATCGAATGAGGTTAGTCT
+
/:::?A@>@@>9;9@=>BB@@;<<<<=<;;:939444)4:5:.55;;;?A9A@@@>5>7>;:;?F?B@CCCD@@@=:;;;<*9@=><<@50///)//;6::1666=BBADECCDCBA;@;;6;>::9@@@::4999@=B?@ABBA@A@ABA@@@@<@0000>;@<=A@ABAA;;499:9:*9:?:99:99'9=994,5::9//////)/;;;*999;:=:@@:====;::5<59536667<<=>3;>@=954955555666A=<.99544.4444.46:::::
@ATNG8:04914:02222
GATGGTAGTGTGTCTCTGAGAGTAGTACTCATTCGTTTCGGAAGAGACAGGTACGTTAATAGTTAATAGCGTAACTTCTTTTTCTTGCTTTCGTGGTACTCTTGCTAGTTACACTAGCCATCCTTACTGCGCTTCGATTGTGTGCGTACTGCTGCAATATTGTTAACGTGAGTCTTGTAAAACCTTCTTTTTACGTTTACTCTCGTGTTAAAAATCTGAATTCTTCTAGAGTTCCTGATCTTCTGGACGACGCGCACTGACACTACCATCGAATGAGGTTAGTCT
+
77996;<<BCCC;;;<<<<99;BBB;;;@C;;8:BCA:BB<@<@@@AABA@<<<00+/49><@8A?@AACB;9./:4/////$//)/777.////)/7///9.555555.555<<666:<<<?@=??99:?@@>BC::8;CC<;:9:@:::@:9;:4:@C=AA=@5::A>@@@BC?BBCED;C?C>;;;;;*;;@@@000000000/59<===+<566<:>9>=750//0/7272778;:>:599=AC@CAAAB@@?@@B@EEBAA=@CBBB?BCA@5;5;A<;;
@ATNG8:04914:02232
GATGGTAGTGTCATATGAGAGTGTGTACTCATTCGTTTCGGAAGAGACAGGTACGTTAATAGTTAATAGCGTACTTCTTTTTCTTGCTTTCGTGGTATTCTTGCTAGTTACACTAGCCATCCTTACTGCGCTTCGATTGTGTGCGTACTGCTGCAATATTGTTAACGTGAGTCTTGTAAAACCTTCTTTTACGTTTACTCTCGTGTTAAAAATCTGAATTCTTCTAGAGTTCCTGATTTCTGGTCTACTACACTGTACTCTACCATCGAATGAGGTTAGTCT
+
CCCD@CBBB@ABDCCBBBCCCDCCCCBCBD@?=@BCC>CC?C@BDCCCCF@BCCDD?D@DCBB?C?CDDCBBBBD?BACDD1BB?BBBD=BBBC?ABC?B@9;:CHFE@DDDCCCCC>BBC@C@CDDEBBBB?CCDD@C@@@CBCBCCCCCCBCB@BCC@BB?B@BBBBBCCBB<?::;:.;=@;;;;;.;BAAB>CCCCCBCBCC@CCCC2CBBCB@CALHABBCCCCD@D@BBBCC=BBD@BB@ABAAACCDBAAABBBBB>???><6;>?><?>BBBBB
@ATNG8:04918:02246
GATGGTAGGCGACATACATACGCGCCAGAAGACAGGAACTCTAGAAGAATTCAGATTTTAACATCGAGAGTAAACGTAAAAAGAAGGTTTTACAAGACTCACGTTAACAATATTGCAGCAGTACGCACACAATCGAAGCGCAGTAAGGATGGCTAGTGTAACTAGCAAGAATACCACGAAAGCAAGAAAAAGAAGTACGCTATTAACTATTAACGTACCTGTCTCTTCCGAAACGAATGAGTACTGCGTCTCACTCTCGCCTACCATCGAATGAGGTTAGTCT
+
44885:@A=A9;;CCCCCDDAA@CDACBB>BCCCC?B?BBBBBAA>@@>@?BBD;;;;.7:<<;A<>888377*7=:<==<)44047:;=1:::6::==:::73,38>>=@CB????@DCCCCBBCCDDAA?AD@@>@BBB>>?B<A<@??>@CCCCDAA>ACDBBA?DC?AAA<?>@@@8A??<?BBBB3BC?C??;???7767<AA??8<7;AC;;;;BBBCCB?B????9?@@?ABECCCCCACCAAACBBBCCBBB@DBB?BAAAB@BBCB@B@BCBBB
@ATNG8:04920:02241
GATGGTAGCGAGCGAGTGTGTATACCAGAAGATCAGGAACTCTAGAAGAATTCAGATTTTTAACACGAGAGTAAACGTAAAAATAAGGTTTTACAAGACTCACGTTAACAATATTGCAGCAGTACGCACACAATCGAAGCGCAGTAAGGATGGCTAGTGTAACTAGCAAGAATACCACGAAAGCAAGAAAAAAGAAGTACGCTATTAACTATTAACGTACCTGTCTCTTCCGAAACGAATGAGTACGAGAGTCAGAGCAGAGCTACCATCGAATGAGGTTAGTCT
+
5:<<7==BBBCA@@CCCCBBCCBBCFGCB@BCB@@@==7;?BBBBB?BB@C@A@?@=>??0@?CCECCCCJCCC>BBBBDDD3CC@C<>@@7@BC?CCCCCCC998;@BB?CBA>@@CAA@BBCDCCCDDCC?EBBB?BABBBBBA=B?EB?=A;;;DDEE@CCCBB@?BB?AA@488888-:=>9:::9:9%9><A979C@AA@>@=?AAA?A?A=BAB?ACBBBCD?B?@@@8@;;7;AACCBDDBBAAABBCBB>>>BBBBBB?BBAA@=@A;;:;?ACB@@
@ATNG8:04923:02250
GATGGTAGTCTCAGATAGTCTATAGTACTCATTCGTTTCGGAAGAGACAGGTACGTTAATAGTTAATAGCGTACTTCTTTTTCTTTGCTTTCGTGGTATTCTTGCTAGTTACACTAGCCATCCTTACTGCGCTTCGATTGTGTGCGTACTGCTGCAATATTGTTAACGTGAGTCTTGTAAAACCTTCTTTTTACGTTTACTCTCGTGTTAAAAATCTGAATTCTTCTAGAGTTCCTGATCTTCTGGATAGCGACGCGATATACTACCATCGAATGAGGTTAGTCT
+
;;5<7<ABABA@@@@AA@AAAGFBBBAAA>;;2;@@?8@@<A=B@?B<;;8;>;@B?B;DCDC@B?BAA<<554:699999'444(4:>:1<;>A9A9:55@46:BBBC@CCCFCDDC?@@B=@=ACCBCCA@<@C@@<AAAABBBBDABBBBBBC@@A@?BB@D@AABBBCBCB>B;;;;.;=A>;<;;<*;@CCC7;;;;;:B@@@:>>>>,=??9979=AA=:;:@@?C4:4:@@AAB>@@C>B<;<;@BBBBBBAABBBBCE>AACCB?BB@@5;5;@CBB
@ATNG8:04924:02247
GATGGTAGCGCGACGAGCGTAGACCAGAAGATCAGGAACTCTAGAAGAATTCAGATTTTTAACACGAGAGTAAACGTAAAAAGAAGGTTTTACAAGACTCACGTTAACAATATTGCAGCAGTACGCACACAATCGAAGCGCAGTAAGGATGGCTAGTGTAACTAGCAAGAATACCACGAAGCAAGAAAAAAGAAGTACGCTATTAACTATTAACGTACCTGTCTCTTCCGAAACGAATGAGTACTATGTAGAGCTCTATACTACCATCGAATGAGGTTAGTCT
+
8::<9==:979///79//555<55.5556:995543939<<:::<9::6>8??:>>??@/@<@978?@?777737794<<<+==8<5;;9+955.5;;<===@@:>5992;BB6;;AABBCBBB;;;>:;98>>>A499?:>>??:?>;;:29:>:>????@:98=?6;997878:900)/660588888$99*///;9;67528253/.(.(..//:.54>555<:?9==B7544433333333/6/////668;888222:=6:5556058--(-(----/
@ATNG8:04929:02252
GATGGTAGCTCGCTGATGATATCTCCAGAAGATCAGGAACTCTAGAAGAATTCAGATTTTTAACACGAGAGTAAACGTAAAAAGAAGGTTTTACAAGACTCACGTTAACAATATTGCAGCAGTACGCACACAATCGAAGCGCAGTAAGGATGGCTAGTGTAACTAGCAAGAATACCACGAAAAGCAAGAAAAAGAAGTACGCTATTAACTATTAACGTACCTGTCTCTTCCGAAACGAATGAGTACATAGATATACGTATAGCTATCGAATGAGGTTAGTCT
+
797749;;>@@@??CCCBBBA<<;A:?B@=BCDBBC@B>ABBAAAB?;:499@AABBBBB1B777BA@AABBBC>779?CCC5?@<?.:99&5::;<=A@@BB:;4;>;;5;99.4?<:@@AAAAAAB;;;9>@@?B=?@@A;;;D;@<@;;7<CCCDCCC?B@??@A=??;<>=9=<<;;;28978<<<<<,;?8=>>?==;77174977717177>:>?@<<<<<B;><>AC==??9989AAB???B@@?@878@??<??>?>99996///;5;7==;<>
@ATNG8:04933:02251
GATGGTAGTAGTACACTAGTCATACCAGAAGATCAGGAACTCTAGAAGAATTCAGATTTTTAACACGAGAGTAAACGTAAAAAGAAGGTTTTACAAGACTCACGTTAACAATATTGCAGCAGTACGCACACAATCGAAGCGCAGTAAGGATGGCTAGTGTAACTAGCAAGAATACCACGAAAGCAAGAAAAAAGAAGTACGCTATTAACTATTAACGTACCTGTCTCTTTCCGAAACGAATGAGTACATAGATATACGTATAGCTACCATCGAATGAGGTTAGTCT
+
:://00:@AABBCCCCDDBBCCBBB?@A@@CBBCBC@B;;<EFFGC@CF@C@@??9:::;*;=AAACCCCC???7>=?A?AA0AA?B<@@@9ABC?BBCBCDC@@=@@AA>BBC?BACCDBBBDFCCCBCBC?CCCC?AA@B?@?B9@=@::7;CCCCCCC@BBBAAA@BB@BBB=AA???8<??;:9::99%9A;@???EEBBB8;7;>AA7;7;@CAB@CCBABBBB>B?BCC<AAC@BBBBAAABBBBCBBBAAAD???@AAAA<AAB>>;;;;?;@:>BB??
@ATNG8:04935:02248
GATGGTAGAGTATCATGTGTATCTCCAGAAGATCAGGAACTCTAGAAGAATTCAGATTTTTAACACGAGAGTAAACGTAAAAAGAAGGTTTTACAAGACTCACGTTACAATATTGCAGCAGTACGCACACAATCGAAGCGCAGTAAGGATGGCTAGTGTAACTAGCAAGAATACCACGAAAGCAAGAAAAAGAAGTACGCTATTAACTTATTAACGTACCTGTCTCTTCCGAAACGAATGAGTACGTGTGACGTACGTGAGCTACCATCGAATGAGGTTAGTCTT
+
688:)------/5599;;;@@@?CC?@;@?C@@::@,0*////444.45.5.4;:99999(949<<=>>B>6:;,9=>>>>>,9?6;:@@@2@=B>BBBBB>>;;49<96;=<8<=@?A@?BB@A@CCCIH@CBBB@BBCDBCBD?D?B;;7;A@AA@@A?C99:BC?B?<??:*/////)//75;<<==)=;6:;;@AB@?:7:<8<556(/(.57776<@55555245444)444.444843/://0//9;=;=<;555:;<<455<;?9==;;68085-,,(
@ATNG8:04937:02233
GATGGTAGGCACTTCGCACACATCCCAGAAGATCAGGAACTCTAGAAGAATTCAGATTTTTAACACGAGAGTAAACGTAAAAAGAAGGTTTTACAAGACTCACGTTAACAATATTGCAGCAGTACGCACACAATCGAAGCGCAGTAAAGGATGGCTAGTGTAACTAGCAAGAATACCACGAAAGCAAGAAAAAGAAGTACGCTATTAACTATTAACGTACCTGTCTCTTCCGAAACGAATGAGTACTGTATCTATGTGTGCGCTACCATCGAATGAGGTTAGTCT
+
//7:6<AA=B@::5:<@BA@ABAAA;A>>;;>=BBE?B?;::CBBC@BB@B@CAAACDDD3B>BBBBBBBDBBB>BBBBBBB3BB?C:???5??@=@B@@>>>>>=C<AA8798:??@@EEA@888??=<=>9==;;5;?==<?888*89>=A=>?;;;BBB=AAAA@?<@C?BBB9:9>=>4;;;8=@?>>/8808888;>==<7:5:>=<9=8=B888=>>??>>>3838AC::??=@@=<//.7788=;:77777=;;7;>775:>8859>?@@:>8=AA88
@ATNG8:04939:02227
GATGGTAGTGCGTGAGAGAGAGACCCAGAAGATCAGGAACTCTAGAAGAATTCAGATTTTTTACACGAGAGTAAACGTAAAAAGAAGGTTTTACAAGACTCACGTTAACAATATTGCAGCAGTACGCACACAATCGAAGCGCAGTAAGGATGGCTAGTGTAACTAGCAAGAATACCACGAAAGCAAGAAAAAGAAGTACGCTATTAACTATTAACGTACCTGTCTCTTCCGAAACGAATGAGTACTATAGCTATCTGAGACTACCATCGAATGAGGTTAGTCT
+
;;;>@DCCBCC?>?AA=BC>CCBB=6=AB<@BDBCB@B@BCCCCAA>@C?C@CBBA@@@@A(ABCCCBBBBA@@;=795>>>+;:39.555&5<<7@999BBB@A?@?BC?BBB@BCCCFDCBBBECCC;;;@BA;;:<C@@@B;;6;@B@A@BCCBMBAA>AKDCCB@BB?BAA399999+9>>;>@@AA2@A>A9:9CBCA?9=:=>?@;>;>@C;;:;BBBACC@C@CBC=AABADCBBBBB@@@BCDDCCCBB???BBCC?AAABB>BB??=?>ACA@@
@ATNG8:04946:02251
GATGGTAGCACGAGTCACTCATATCCAGAAGATCAGGAACTCTAGAAGAATTCAGATTTTTAACACGAGAGTAAACGTAAAAAGAAGGTTTTACAAGACTCACGTTAACAATATTGCAGCAGTACGCACACAATCGAAGCGCAGTAAGGATGGCTAGTGTAACTAGCAAGAATACCACGAAAGCAAGAAAAAGAAGTACGCTATTAACTATTAACGTACCTGTCTCTTCCGAAACGAATGAGTACTGCGTCTCACTCTCGCCTACCATCGAATGAGGTTAGTCT
+
>?>:9B@BACCDDCBCBCCBB@@AD<BBB@CCBBAA=A?BBDBBBD@CD?@>ABBCBDDC2C?CAACCBBBBB?6=7:;;;;*4B<@9BDD:CCF@BBBCBCC999;?BBACCC?A@BCBCCCDGCCCAA@@<@CCC=@@BBBCCB@C@D@?>@BCCBBBC@CCBBBB?BB@BBC;??99929@@;=>=?>.?A?D@>>CCC@@;@<AAAG;>;>@CBB@BBA@@@@;?;?@@9A??=ABBECCCCCCCBBBBAAACBBBB?BCC@CAAAB?BCCD?A>ACCBB
@ATNG8:04946:02267
GATGGTAGCGCACACATAGATACAGTACTCATTCGTTTCGGAAGAGACAGGTACGTTAATAGTTAATAGCGTACTTCTTTTTCTTGCTTTCGTGGTATTCTTGCTAGTTACACTAGCCATCCTTACTGCGCTTCGATTGTGTGCGTACTGCTGCAATATTGTTAACGTGAGTCTTGTAAAACCTTCTTTTTACGTTTACTCTCGTGTTAAAAATCTGAATTCTTCTAGAGTTCCTGATCTTCTGGCTCTCGTAGACAGATACTACCCATCGTTATCTCAGGAGTCT
+
9<;;<?;;>>DEDAABCDCC;;9@>>=<<<<;39444)447<9?;;AABA=@=?:;.9.4777)/)/7;;=;;;@8<??<?'9?9555=4@@??7?=B=@B::<CCCDACCCICCBA@B;;5;=;;;B@A@C7;:9:;>@ABABAAABCAB@@@<:000+0;6;3=?AAA?@@=;>9999&43949:DDD1@>=>>-00>@AAC9:;9?>?>,==>?B?C6::?:;:AA??8=299999949>?7=959555:;;;=@55555444)44944.444::5525;<<:
@ATNG8:04899:02294
GATGGTAGCTCTGCTCTGACTCTCGTTCTCATTCGTTTCGGAAGAGACAGGTACGTTAATAGTTAATAGCGTACTTCTTTTTCTTTGCTTTCGTGGTATTCTTGCTAGTTACACTAGCCATCCTTACTGCGCTTCGATTGTGTGCGTACTGCTGCAATATTGTTAACGTGAGTCTTGTAAAACCTTCTTTTTCGTTTACTCTCGTGTTAAAAAATCTGAATTCTTCTAGAGTTCCTGATCTTCTGGCGCTCTGTCACGTCTGCTACCATCGAATGAGGTTAGTCT
+
4444.55=<@<A@<5555<<<>=>@@9===;;5:;:<144.439;??=<<27///<7<297994949999;;99>.55555$444)4999094555:5515<.55994516<<<;955.59;7=8666<5559.554439556;9<:;45444444.49938;7<7<<;///99:5;5555&549.56>>>+<;990955599544:.44444#444443829949<:555;8=6<889::.5556:7------7-4445545>:;7944394888828289555
@ATNG8:04900:02277
GATGGTAGTACATGATAGACGACACCAGAAGATCAGGAAACTCTAGAAGAATTCAGATTTTTAACACGAGAGTAAACGTAAAAAGAAGGTTTTACAAGACTCACGTTAACAATATTGCAGCAGTACGCACACAATCGAAGCGCAGTAAGGATGGCTAGTGTATTAGCAAGAATACCACGAAAGCAAGAAAAAGAAGTACGCTATTAACTATTAACGTACCTGTCTCTTCCGAAACGAATGAGTACTGCGTCTCACTCTCGCCTACCATCGAATGAGGTTAGTCT
+
BAA??A;A@A@D995555:;>?BBB@CCB?BB9999.59)5;;<>=C@CC?B>::5?<===+B?BBBBCBB;;;D;@=94444$4>7<7<<<0<BD>;;;;;@@00-07==;@AD>@@BBC@@ABEBBCCBBB?CCDDACCBBBCCC@B@BAA=ACBBBBBAB@BCCC@BB?BBC@BB???6;<;;??CCD2?@<??@BABBCC@B=@@@@?B@BBCCC?CCBB@@A@B@CBB>BBA?ACCCBB??@BHBBABABBCB@BB@C@@>ABBBB@BB9518;;7;8;
@ATNG8:04910:02279
GATGGTAGCTCACGTACGTCACACGTACTCATCGTTTCGGAAGAGACAGGTACGTTAATAGTTAATAGCGTACTTCTTTTTCTTGCTTTCGTGGTATTCTTGCTAGTTACACTAGCCATCCTTACTGCGCTTCGATTGTGTGCGTACTGCTGCAATATTGTTAACGTGAGTCTTGTAAAACCTTCTTTTTACGTTTACTCTCGTGTTAAAAATCTGAATTCTTCTAGAGTTCCTGATCTTCTGGAGATACACATGATACTCTACCATCGAATGAGGTTAGTCT
+
AABB@DCCBBD@B@BD@<BDDCCCBCCCCCCCCCCE=CCAD?CBBBBCC?BBCBB?B?BCCC?B@CBBBBCCBA>ACDCD2CB=@@BB9A@@?9?@@;??;><@CAB?BBBBCBBB>BA?;?;@@>>;<;>;AAA?9>>A>>>>@@@AAAA@@@<??@<@@<@=>>>@AAABB:==?BC;C8;7;????/>>:;:3;<>;:;A<<<5;;;;.;?@@C=B=A@=AA@@===<@;@AAAA@:???<AAAAAAAA>==A@>>AAAAA;>>?@@:888>=A;>@@88
@ATNG8:04911:02272
GATGGTAGGCGAGAGTGAGACGCAGTACTCATTCGTTTCGGAAGAGACAGGTACGTTAATAGTTAATAGCGTACTTCTTTTTCTTCTTTCGTGGTATTCTTGCTAGTTACACTAGCCATCCTTACTGCGCTTCGATTGTGTGCGTACTGCTGCAATATTGTTAACGTGAGTCTTGTAAAACCTTCTTTTTACGTTTACTCTCGTGTTAAAAAATCTGAATTCTTCTAGAGTTCCTGATCTTCTGGTGTCTGATCTGTATCACTACCATCGAATGAGGTTAGTCT
+
BBBB?BCC@A@A@DB@@@@@0//<<<BBDCBD>B;;;7;C?B@BCCCDBB?BCCCB?B=@?CB?B=AAAABBBBB?BBBBB2A@>AA@9@B??>@CA=A@00/988928>AAD@@>:@??:?;AAA>>??@=@@@@<@@@@@@@AAAAA???AA====;?A6:7;A?ADCA8879>=>>2><@<ACCCD/@@?@@1>;;8>@?<==467666$3...7.3.3828:99@>?;?;>>>>AA;?>?8<==;::>=>@>>=>==::;>:====>5988=8=;@>;;;
@ATNG8:04911:02273
GATGGTAGCGAGCGAGTGTGTATACCAGAAGATCAGGAACTCTAGAAGAATTCAGATTTTTAACACGAGAGTAAACGTAAAAAGAAGGTTTTACAAGACTCACGTTAACAATATTGCAGCAGTACGCACACAATCGAAGCGCAGTAAGGATGGCTAGTGTAACTAGCAAGAATACCACGAAAAGCAAGAAAAAAGAAGTACGCTATTAACTATTAAACGTACCTGTCTCTTCCGAAAACGAAATGAGTACGAGAGTCAGAGCAGAGCTACCATCGAATGAGGTTAGTCT
+
4444.5<AA@B@@@BBBBBBBBBBB8>>C:==@><<8<7;?>>@?B???=?????BBCCC5B@BCCCDFCCCCB9@>99999*;?;>5:99&5<<7>BABCCD9::;?BD?CCC@CBBBBDDCCCCCECB@A>ACCBACBBBBBCB@C?CAA?BCEGCCCC@BBBCCC@CC@:991888877*88929>>@@A(<?7=///@?><@49/3<<</73(32555.59778-.*-(-888+8-.-(/<8@BBB@AACCDBBBABBCB>>>ABD@DBAAB?BCBB@B?BB@@@
@ATNG8:04920:02301
GATGGTAGCACAGAGATCTCACGTACCATTCGTTTCGGAAGAGACAGGTACGTTAATTAGTTAATAGCGTAACTTCTTTTTCTTTGCTTTTCGTGGTATTCTTGCTAGTTTACACTAGCCATCCTTACTGCGCTTCGATTGTGTGCGTACTGCTGCAATATTGTTAACGTGAGTCTTGTAAAACCTTCTTTTTACGTTTAACTCTTCGTGTTTAAAAATCTTGAATTCTTCTAGAGTTCCTGATCTTCTGGATATGAGTGACTCGTGCTACCATCTAATGAGGTTAGTCT
+
CAAA@DCBB@?;@<BA;99@9649<<45616<<=6>><@<@@BA;;;9=>6//2727)//9)/)/8::9//)//)/7777'/44)44944&3595.55404<8;:88444(4??@@@@D?CCC>B?BBBBAAAA?ABAB799@@=<=888>;:;:;;=BBB678;><A>>>>==>>19/:88-8(/)/-666'66666(/(.3..(.79577.5;::)8//(/:/5/:><;<9555<;A5==>==<6<==9=<:;:????@@??@?;;7==5:///@167@@=C>>?>==
@ATNG8:04924:02277
GATGGTAGACACGTGTGCTCTCTCGTACTCATTCGTTTCGGAAGAGACAGGTACGTTAATAGTTAATAGCGTACTTCTTTTTCTTGCTTTCGTGGTATTCTTGCTAGTTACACTAGCCATCCTTACTGCGCTTCGATTGTGTGCGTACTGCTGCAATATTGTTAACGTGAGTCTTGTAAAACCTTCTTTTTACGTTTACTCTCGTGTTAAAAATCTGAATTCTTCTAGAGTTCCTGATCTTCTGGACAGAGTGTGCAGATACTACCATCGAATGAGGTTAGTCT
+
CCCC@BBBBCC@@@DAAAACCCCCCBBBCCCC@CCBC>BB@B@BBCCCCC@CCACC@B?BBBB@B>BA@ABBBBB?BBDCD3AA;?889*7=?@<B??:?@399?BBB@CCBAB@<@;???9>9>?>>887C<AAAA;?>>>@>@>????A;;;A;??A=AA<A:==B?@?@@>:=8787)8:=:>????/>D;;;6;@??A@A;;;<ABBB/A;;;C=B=AA<ABBB>>><><?AAA><999::?AABA==<@@@@AA??>A@><?=>>B<@@>>;@<@@=;;
@ATNG8:04925:02276
GATGGTAGATACTCGCTGATACACCCAGAAGATCAGGAACTCTAGAAGAATTCAGATTTTTAACACGAGAGTAAACGTAAAAAGAAGGTTTTACAAGACTCACGTTAACAATATTGCAGCAGTACGCACACAATCGAAGCGCAGTAAGGATGGCTAGTGTAACTAGCAAGAATACCACGAAAAGCAAGAAAAAAGAAGTACGCTATTAACTATTAACGTACCTGTCTCTTCCGAAACGAATGAGTACTATAGACTATCTGAGACTACCATCGAATGAGGTTAGTCT
+
BAA>?BBCBCCCCCBBBCCBBBCCC>BBB@ADCC:;:;?BBCBBBA?CC?D?AA>>?DDC3A>CAAACCABBCC;AABBDDE5CD@C?BBB:BBCADBBBDDB@@=@?AC@DBB@CDBBCBBBCCCCCBBBD@DCBC@B@@@AA@B>C@F::;;BBBBBBC@CCCAAA@AA=ACA8<=::9:+:>>;>>===?'=A=A?>?BBBA=:=:<?BB7<8;?BBB?B;<;CDC@C@BBA<A??<@DAACBBBABCCCBBBCCCBAAADBBB?B???B?@A9979<ABABB
@ATNG8:04925:02296
GATGGTAGCACGACACGACGATGTGTACTCATTCGTTTCGGAAGAGACAGGTACGTTAATAGTTAATAGCGTACTTCTTTTTCTTGCTTTCGTGGTATTCTTGCTAGTTACACTAGCCATCCTTACTGCGCTTCGATTGTGTTCGTACTGCTGCAATATTGTTAACGTGAGTCTTGTAAAACCTTCTTTTTACGTTTACTCTCGTGTTAAAAATCTGAATTCTTCTAGAGTTCCTGATCTTCTGGTAGAGCGTGCAATATCTACCATCGAATGAGGTTAGTCT
+
@@AC@CC@@95555?>0000//:@B@@ACCBC@BB@A:BB?C@CCBDDCC?BBBBB@B?BBAC@D@CCCCBBB=B>@@@>@+AB=B@AB:@CAA?BCB?AC598:BCC?BAAACCBB>B>>:><?AA;==>>9>A??8<;<;;AAAAABBBAAAA?A@?8==9::>@@A=>AB?7;;@@?2?:?:?@@@@/>A:;;6;AD>>>A=76/7=:<+====><>=CB;???D>===A=@@@@??8==>;?>A>>888AAA;>>>==AA=;:;?A<888?=B<@@@@?
@ATNG8:04926:02297
GATGGTAGCTCACGTACGTCACACGTACTCATTCGTTTCGGAAGAGACAGGTACGTTAATAGTTAATAGCGTACTTCTTTTTCTTGCTTTCGTGGTATTCTTGCTAGTTACACTAGCCATCCTTACTGCGCTTCGATTGTGTGCGTACTGCTGCAATATTGTTACGTGAGTCTTGTAAAACCTTCTTTTTACGTTTACTCTCGTGTTAAAATCTTGAATTCTTCTAGAGTTCCTGATTCTTCTGGATAGCGACGTGATATACTACCATCGAATGAGGTTAGTCT
+
AB;99;>;;5AB;;59555559>@AAA@@D:;2;;;;0999=6;BB>CCC@BBBBC>A>A@@@?B?A@???9:8A>@@CBC1=>=AAAB:BABB@BB@<A@,00////(/89333;@;8<5170588;78:;59@==388AAA;;:;;===888@5;;B:==178997>:::?.5/777+76:(/////'/5///(/57796==;;-677'222+2=3839927759925.59=A:;6;;59995///6696///6;=;9;<9994698650/--8)-(-7--/
@ATNG8:04934:02304
GATGGTAGCTCTGCTCTGACTCTCGTACTCATTCGTTTCGGAAGAGACAGGTACGTTAATAGTTAATAGCGTACTTCTTTTTCTTGCTTTCGTGGTATTCTTGCTAGTTACACTAGCCATCCTTACTGCGCTTCGATTGTGTGCGTACTGCTGCAATATTGTTAACGTGAGTCTTTAAAACCTTCTTTTTACGTTTACTCTCGTGTTAAAAATCTGAATTCTTCTAGAGTTCCTGATCTTCTGGGTGCGCTACAGTCTCTCTACCATCGAATGAGGTTAGTCT
+
BAAA?B=BBC=BBBCBBBBCCCCCCCDCCBBB?BCDF>AA=B?CCBBBBB@CCBEE?D@DCCB@CBCBBBCCCDD?BADDD1BB?BBCD=BBBB:;;H@CC?;;;DDGADCCCCCCC@DDC?B?CCDCCBBC@DCDC>AACBBBBCCBBBBBBBA?A;;;<E@D@BDCCHBCCCI>CCC;C?C>;;;;;*;BCEK>CCCCCDBABA5;;;;*;AB;<7;5;C=ABABBAC=A>ACCDIJ?B;;;8;CBBCCCBCCBCBAAABBD@CB@@@;999D?B?BCBBB
@ATNG8:04935:02303
GATGGTAGATACTCGCTGATACACCCAGAAGATCAGGAACTCTAGAAGAATTCAGATTTTTAACACGAGAGTAAACGTAAAAAGAAGGTTTTACAAGACTCACGTTAACAATATTGCAGCAGTACGCACACAATCGAAGCGCAGTAAGGATGGCTAGTGTAACTAGCAAGAATACCACGAAAGCAAGAAAAAGAAGTACGCTATTAACTATTAACGTACCTGTCTCTTCCGAAACGAATGAGTACTACTCTCAGAGACACACTACCATCGAATGAGGTTAGTCT
+
@BBB?D=BC@AACCCCCCBA?@;;;,9>A=ACBA@@<@<@BBBBBB?AB?C?A@@ABDDC2A=ACCCCCCCCCC=99;;;;;*:A<@@DDD;DCI@CCCCCCCCC?C?CD@DDD?BBAABCDCCEBCBBBCD@CAAA?BBBACCCC>B?BCC@CDBB@BCC@DBBBA@=994:@@;>@99927<><9999:(8@<@>??BBCEA=A=B>>=;>=@@BBB@CCBCCAA=?=@??:@@@=AAABBBBBBBBAAABCDBBABBCCB??;;;;;?<=AAC?A<?@C@@
@ATNG8:04935:02312
GATGGTAGCACGAGTCACTCATATCCAGAAGATCAGGAACTCTAGAAGAATTCAGATTTTTAACACGAAGAGTTAACGTTAAAAAAGAAGGTTTTACAAGACTCACGTTTAACAATATTGCAGCAGTACGCACACAATCGAAGCGCAGTAAGGATGGCTAGTGTAACTAGCAAGTAATACCACGAAAGCAAGAAAAAAGAAGTACGCTATTAACTATTAACGTACCTGTCTCTTCCGAAACGAATGAGTACGATGAGATCTCGTGTGCTACCATCGAATGAGGTTAGTCT
+
<4459===@@666====;99;////377:45/;;/0)/)//7555:744.4544488888'8.4////)/666161/3/)/;:::%//)/)///&-9;59//////555)47;;7<<:.44444<<@@@999@BBA?A;;;4;;99<8<;5;4999.4;;9884:4987;;;673/6996(//966.66<8;;;<<8$8;4///99;;;96=5///<6;6//99929?>>>@@<?000>3;0/*000:;;<=9;888:::>;7737555;;;A><<<:<><<1817=<>>
@ATNG8:04940:02288
GATGGTAGCTCTGCTCTGACTCTCGTACTCATTCGTTTCGGAAGAGACAGGTACGTTAATAGTTAATAGCGTACTTCTTTTTTCTTGCTTTCGTGGTATTCTTGCTAGTTACACTAGCCATCCTTACTGCGCTTCGATTGTGTGCGTACTGCTGCAATATTGTTAACGTGAGTCTTGTAAAACCTTCTTTTTACGTTTACTCTCGTGTTAAAAATCTGAATTCTTCTAGAGTTCCTGATCTTCTGGGCAGACTCTCACACGCCTATCGAATGAGGTTAGTCT
+
8<5905<=====@>=9;966><B?<965>94405?=:4::;?;@=?@@@A=>;955.5.5;<;8=8;;;;99955.555555#5;7:455)5777,//<8<<<@999BB>@A;??;BB?BCC@C?CCFCDBBCABCBB:<<CB;;;B@??A@;9;?=?9:69?;?::9:@?>>@@;>9:9:*:9>9?AAAA,==>>@:@@@BB;;;?<8<<<<,<00//4989?;;BC?@>>:>9<<<6669=@AC9@?999=>@@9::<==*0/.---(0/993:5:<:54
@ATNG8:04941:02300
GATGGTAGCTCTGCTCTGACTCTCGTACTCATTCGTTTCGGAAGAGACAGGTACGTTAATAGTTAATAGCGTACTTCTTTTTCTTGCTTTCGTGGTATTCTTGCTAGTTACACTAGCCATCCTTACTGCGCTTCGATTGTGTGCGTACTGTTGCAATATTGTTAACGTGAGTCTTGTAAAACCTTCTTTTTACGTTTACTCTCGTGTTAAAAATCTGAATTCTTCTAGAGTTCCTGATCTTCTGGGTGCGCTACAGTCTCTCTACCATCGAATGAGGTTAGTCT
+
AA?@?ACDBBBBBBBCCCCCBCCBBABBCCAA>@CDD>CB=A=BCDDBBB?BCCCC@C?DDBB?C@CCCCBBBDD@DDCCC5CC@CBDD>CCBB@BBC@CC;;;BBCCACCCCCCBC@BCC@C@JDCCBBBB?BCCD?AACCBBCCCBBBE>@@@?BAB@BB?B?AABBCCCCC@BBBCB:B?B?@A@AA,@BAAB=BBBBBBCAAA?AEDE5AAAAC@C@CC@BBBCCCC@B?CCBCCC?A@A@;ABBBBCBBBCCBBA@@CCF@@@@CC?@@@B=A=ABCBB
@ATNG8:04942:02284
GATGGTAGTAGTACACTAGTCATACCAGAAGATCAGGAACTCTAGAAGAATTCAGATTTTTAACACGAGAGTAAACGTAAAAAGAAGGTTTTACAAGACTCACGTTAACAATATTGCAGCAGTACGCACACAATCGAAGCGCAGTAAGGATGGCTAGTGTAACTAGCAAGAATACCACGAAAAGCAAGAAAAAAGAAGTACGCTATTAACTATTAACGTACCTGTCTCTTCCGAAACGAATGAGTACTATAGACTATCTGAGACTACCATCGAATGAGGTTAGTCT
+
AAAB?CCBBB@@ADCBBCCCFBCCC@C??=@ABB@@>A?CBCCCAA?@C@C?BAA@@@@@0@?ABCBBBCCBBB9>?>?@@?,@?<@9A@@9AEFACBCCCCB;:9;?BD@CA@=@A@@@CCDDFCCCCBBB?CECC?BBBCBBAB>B@CBB@BDDCCCCC?CCCBBB?BB@BBA<??:999+9993999999%0>;>000@@>>>=B7;:>>;>;>DB@@@AGBBBCC?@=??=6=::6:::BBBBBBCCCBBBBBCCBBBBCCBB@BBBBB?BCBB?B>ABA@@
@ATNG8:04943:02305
GATGGTAGGTGCACATGAGTGTATCCAGAAGATCAGGAACTCTAGAAGAATTCAGATTTTTAACACGAGAGTAAACGTAAAAAGAAGGTTTTACAAGACTCACGTTAACAATATTGCAGCAGTACGCACACAATCGAAGCGCAGTAAGTATGGCTAGTGTAACTAGCAAGAATACCACGAAAAGCAAGAAAAAGAAGTACGCTATTAACTATTAACGTACCTGTCTCTTCCGAAACGAATGAGTACCTCTCAGACGCTCGTCCTACCATCGAATGAGGTTAGTCT
+
;?BC:>?D?>BCCBB=CCDCBBCCD@BCC@ECBBBB?BABAABDBB?BC@BACDBBBGED5C?;;;BBBDGGFG?CCCCCCC5BBFC@CDD;CCB?CCBA::;;;49=@A?BCB>BBCCCCBCCCCCCCCCD@C9;:?AAABBBCA@CH=;;@CCCCBBBA@CCBAAA?BB@BA@1900000*000+00000(/>(338:?>=@A5:59@==:>;??ECC@C;;;BBB>A;A@@+000+0=@@CBB?BBBBCCBBBCB>@@B@BBF?B???@;988818:?CD@A
@ATNG8:04947:02312
GATGGTAGGAGACACGTCGCACACGTACTCATTCGTTTCGGAAGAGACAGGTACGTTAATAGTTAATAGCGTACTTCTTTTTCTTGCTTTCGTGGTATTCTTGCTAGTTACACTAGCCATCCTTACTGCGCTTCGATTGTGTGCGTACTGCTGCAATATTGTTAACGTGAGTCTTGTAAAACCTTCTTTTTACGTTTACTCTCGTGTTAAAAATCTGAATTCTTCTAGAGTTCCTGATCTTCTGGGTGCGCTACAGTCTCTCTACCATCGAATGAGGTTAGTCT
+
448839::?CCCBDCCC@A@C;:;BABBACBB?C;;;7;B>C>AA@CCDDACCCCB?A?AA>><?8<ABCCC@AA7BBBBB1BA9>::923>>A<@?B?AA>@@A999;????BCBB?BAB<A<AD@>>>>?<AABC<;;;>?>>===>>?;;;?5;:;=8919:;;;??>>>?37/=;<.<,/,/9=<=,::=<=6@AA;;;==;;5;@?@/?;:;?<?=BB<A??????7;7;@AA@@;?:9:0:;;==@@AA???A@@@@>@79/--70,,-3294999==
@ATNG8:04947:02318
GATGGTAGGCGTGTGAGAGTCTGCCCAGAAGATCAGGAACTCTAGAAGAATTCAGATTTTTAACACGAGAGTAAACGTAAAAAGAAGGTTTTACAAGACTCACGTTAACAATATTGCAGCAGTACGCACACAATCGAAGCGCAGTAAAGGATGGCTAGTGTAACTAGCAAGAATACCACGAAGCAAGAAAAAGAAGTACGCTATTAACTATTAACGTACCTGTCTCTTCCGAAACGATGAGTAACCTCTCAGACGTCGTCCTACCATCGAATGAGGTTAGTCT
+
8<::7;>C@BC:;6DC<;;CCCBBB6=BB>BB;;;A=@>BBBBBAA?BB?B@BCAAAAAA0@=@BBBCDBCC@A<@@@@A@@000,0<@@A00/@097?=?A@??>;:?@:==<398C@<;:///6=@==<<9///:97;;=>>:;;1;4:;@>AA??>BAC@BA==@@<9:49AB>BBCC>??;7;AAAA/;;7;?>=A8888:>:=;;;577<///8166=??>>:>59681600///>/3.36:888=::822258:3=AA;??>891888:4:9;;<==
@ATNG8:04898:02367
GATGGTAGTCTCAGATAGTCTATAGTACTCATCGTTTCGGAAGAGACAGGTACGTTAATAGTTAATAGCGTACTTCTTTTTCTTGCTTTCGTGGTATTCTTGCTAGTTACACTATCCATCCTTACTGCGCTTCGATTGTGTGCGTACTGCTGCAATATTGTTAACGTGAGTCTTGTAAAACCTTCTTTTTACGTTTACTCTCGTGTTAAAAATCTGAATTCTTCTAGGGTTCCTGATCTTCTGGGTCTCTCTCTCACGCACTACCATCGAATGAGGTTAGTCT
+
A:95:>>ACBBECDCDDBBBBBCBCABBBCB@@@BB=CB@C?;;9@<CB?B=@00+/399:A=@>@BCCC;;;D>@@CBC0:;79@BG=BABB?BCI@CC@CCCCCF@CCCCCCBCADCC@C?CCCCBBBB@AAAB?DCBBDBBBCBBBCCBBB@CCB?CC@C?AACCCCCFD@CCCCC;C=B;::999*:BBBD>BBBBCCCAA@=@@@@0@BBBB@B@CC@A@@BB=B?B@CCCCCC?A@CC>@@@CECCCCBBABABA@A@=AAABB@BBBB?B?BCCAA
@ATNG8:04900:02335
GATGGTAGACATATCGTACTCTCTGTACTCATTCGTTTCGGAAGAGACAGGTACGTTAATAGTTAATAGCGTACTTCTTTTTCTTGCTTTCGTGGTATTCTTGCTAGTTACACTAGCCATCCTTACTGCGCTTCGATTGTGTGCGTACTGCTGCAATATTGTTAACGTGAGTCTTGTAAAACCTTCTTTTTACGTTTACTCTCGTGTTAAAAATCTGAATTCTTCTAGAGTTCCTGATCTCTGGGTGCGCTACAGTCTCTCTACATCGAATGAGGTTAGTCT
+
@<<85::=BBBCBCBBBCBBBCBBCCCCCBBB?ABBB>BB@B@BBBBCBB?BBABB@D?BBBB?B?BABBBBB?=<@DCCC2A@=@=98/;88:<?EC@ED<??>BBC>A=>>>A@@:>>>;A;C??<<;;;;@@AA9=>?@@@@@@@AAA666@<A<<9==8><>>>DAAA?A8>>BDD5@<@=????@/??@??9?>>>@@>;==:=BBC/????@=B<AA<ABCB;:98=59:?@@@@@AB:;::=>A?@>=>>B??@?AA::;BB<:6697=666399
@ATNG8:04912:02324
GATTAGAGAGAGCTCTCTCATCGTACTCATTCGTTTCGGAAGAGACAGGTACGTTAATAGTTAATAGCGTACTTCTTTTTCTTGCTTTCGTGGTATTCTTGCTAGTTACACTAGCCATCCTTACTGCGCTTCGATTGCGTGCGTACTGCTGCAATATTGTTAACGTGAGTCTTGTAAAACCTTCTTTTTACGTTTACTCTCGTGTTAAAAATCTGAATTCTTCTAGAGTTCCTGATCTTCTGGGCAGACTCTCACACGCCTACCATCGAATGAGGTTAGTCT
+
DCC?CCBBCCCCC:;;BCKGDCCBCCCCBB?BCCC>DE@B@BBCBC@A?@DCCC?C?AAAC@D@CCBBBBC?=899989(7?:ABBF>CBBB?BBB?AB<?<AC@A>@BBBACAA=BAA:><>A????CC=AAAA;>>A:;;;<BAAAA@???<ABA=@@;@7;;AAA??;;5;>???5?7=78////(/9---)--6---8657-5552$28<>>9@;=>7>A@A;;;<@<@?A@@A6;;GE9?;;;;;=>=AABBAA;@@C=;;;;?;=>=A<@=????A
@ATNG8:04917:02325
GATGGTAGTAGTACACTAGTCATACCAGAAGATCAGGAACTCTAGAAGAATTCAGTTTTTAATCAACGAGAGTAAACGTAAAAAGAAGGTTTTACAAGACTCACGTTAACAATATTGCAGCAGTACGCACACAATCGAAGCGCAGTAAGGATGGCTAGTGTAACTAGCAAGAATACCACGAAAGCAAGAAAAAAGAAGTACGCTATTAACTATTAACGTACCTGTCTCTTCCGAAACGAATGAGTACTACTCTCAGAGCACACTACCATCGAATGAGGTTAGTCT
+
////)//49444<>566<<<;;;<?;?>>9=9///<4949<<;;;=5:9)/)///:;;;+847/4.3444<<445/5;:>>>>+54.4.555&5::.56<<9;;5506:=@8B@<5:>999@<99;CCCCBBB?B@@@?B@AA:;:B?@:@00+0@0000:>5>B@AAC@CB=@@B>A?78723<<8779999%9837878A888>1615;;;,5.5:>>><@A@ACCC?B=??@9?<;29899:<=BCAACCCCAABCC@@@8886883353----(-27/55:
@ATNG8:04924:02347
GATTAGAGTATCATGTGTATCTCCAGAAGATCAGAACTCTAGAGGAATTCAGATTTTTAACACGAGAGTAAACGTAAAAAGAAGGTTTTACAAGACCCACGTTAACAATATTGCAGCAGTACGCACACAATCGAAGCGCAGTAAGGATGGCTAGTGTAACTAGCAAGTATACCACGAAAGCAAGAAAAAGAAGTACGCTATTAAACTATTAACGTACCTGTCTCTTCCGAAACGAATGAGTACTATAGACTATCTGAGACTACCATCGAATGAGGTTAGTCT
+
A??29:ABBBCCC@AAB;<;;DD?BAA=A@A?@:;4;;;A@B@A=@4:4;;;;@@@>,=;@A@BBCDBBBD>BCCGGGG5ACAD>BAB0===999=9)9444.4344.5557@ABBCCCCCCCCBB@;;7:;=?8;:C;??771767889=B?@A88848A==;;7:99<37.37788(2547<<===+==:<555A@>>>299.9000*0(/;;895=:BB==>?A?999+8>>:??CB::9BBBDCA==C@@@???A>>>B<>;?>@0//8;(/(.5...
@ATNG8:04926:02348
GATGGTAGTATATCGCGTCGCTATCCAGAAGATCAGGAACTCTAGAAGAATTCAGATTTTTAACACGAGAGTAAACGTAAAAAGAATGTTTTACAAGACTCACGTTAACAATATTGCAGCAGTACGCACACAATCGAAGCGCAGTAAGGATGGCTAGTGTAACTAGCAAGAATACCACGAAAGCAAGAAAAAGAAGTACGCTATTAACTATTAACGTACCAGTCTCTTCCGAAACGAATGAGTACGTGTGACGTACGTGAGCTACCATCGAATGAGGTTAGTCT
+
CCD>@CBBBBBCCCCCAAACBBBBC?BBC@CCCCBB?B@CBCCCCEACC@A?BCCCCCCC5C?BBBBBBCBBBB<?>>?>>>,>>;@BBDC:CFF@FBCCCDCBB?B?BB@C?@>@CBBCCCCCBBBECCCD@BBBB?BBBCBCBD>A=A9969CBBBCCC@CCBBBB@BC>BBB@BBBBB>????@@@@?2@A>B?>>BBBBB?><>AAB=A=AACBB@B@@@ABC@C?BBD>BBB?BBBBAAACBB>>@CCCCDAAAAAABAC?CCCBB?AA@@=A@BBBBA
@ATNG8:04926:02369
GATGGTAGCGCGGACGAGCGTAGACCCAGAAGATCAGGAACTCTAGAAGAATTCAGATTTTTAACACGAGAGTAAACGTAAAAAGAAGGTTTTACAAGACTCACGTTAACAATATTGCAGCAGTACGCACACAATCGAAGCGCAGTAAGGATGGCTAGTGTAACTAGCAAGAATACCACGAAAGCAAGAAAAAAGAAGTACGCTATTAACTATTAACGTACCTGTCTCTTCCGAAACGAATGAGTACTATGTAGAGCTCTATACTACCATCGAATGAGGTTAGTCT
+
8:886549:700)/;;::6;6;;;:=4;?>:>@@@AB=B@D;<<BBB@BB=A=@@@@@FDD3A?BBBBBB???CC>CBBABAA2AA=B>BBB7B;;5;<;;AAA@A<@;;;6;DC=@ABC@@ACCBBBCCCCC>;;;;5;@@?@@::8;?BBC@:;:AB::9>BBB??>>BB;??>078898+9<<;999999%9>8=@<@@@DBB;>;><>A<A7;;AA@?BCAAAAC@C>BA@;@9:3:999AAAAA?898BCBBBB>><@@AAA7;<>;=6/00><@,00AB@
@ATNG8:04929:02332
GATTAGTATAGAGCTCTACATAGTACTCATTCGTTTCGGAAGAGACAGGTACGTTAATAGTTAATAGCGTACTTCTTTTTCTTGCTTTCGTGGTATTCTTGCTAGTTACACTAGCCATCCTTACTGCGCTTCGATTGTGTGCGTACTGCTGCAATATTGTTAACGTGAGTCTTGTAAAACCTTTCTTTTTACGTTTACTCTCGTGTTAAAAATCTGAATTCTTCTAGAGTTCCTGATCTTCTGGTATACACACTCGCTCGCTACCATCGAATGAGGTTAGTCT
+
@@@29;BBBDECDCAAADDCCCDCCBCBBD@BCDC>BB@C@CBBCCBB?BB@??>A?@AAA9>9837>::>@=333333$334;8992:BAA?BBB@BB?B@@@AA=ABBC@AAA<A@?<>:>?::;;;A=CA>><>>@@AAAA@<;<>6669*//;7//+85;;?B=<<>>556>DC.A/87(67777(/:66606///88595526A==*98<<A6A;??;?BAA;;;=B=AA>>==9=>:6;7///66;;:;<777:77;C=?=<==6///:5:5:9::>
@ATNG8:04930:02331
GATGTAGTGATACAGATCAGACACCAGAAGATCAGGAACTCTAGAAGAATTCAGATTTTTAACACGAGAGTAAACGTAAAAAGAAGGTTTTACAAGACTCACGTTAACAATATTGCAGCAGTACGCACACAATCGAAGCGCAGTAAGGATGGCTAGTGTAACTAGCAAGAATACCACGAAAGCAAGAAAAAGAAGTACGCTATTAACTATTAACGTACCTGTCTCTTCCGAAACGAATGAGTACGAGAGTCAGAGCAGAGCTACCATCGAATGAGGTTAGTCT
+
DC?@AABBDCCCCCCCCCCCCCCE@CDB?BBBCCB@B?CCCCB@@>AB@B?BBCDCCCC3C?AAACCA?ACAC@=>>@@@@0?B>B5;;;.;CC?DBBBHCCCB?B?BB@DCC?BBBCDBBBCCCCCBBBBACABC?BABBAC@@<B=B@@=@CCBCBBA@CECBBB?BD?A??8?><<>8?=A<99999(:@@A@>?CCCD@000/==>+/,/:A>A@DBCBABB=@=?BB=BAA?@??AAABBBBBBCBBBBBBCBBAAAA@=@B?>>:>BAB?B?BCBBB
@ATNG8:04930:02341
GATGGTAGTGTGTCTCTGAGAGTAGTACTCATTCGTTTCGGAAGAGACAGGTACGTTAATAGTTAATAGCGTACTTCTTTTTCTTGCTTTCGTGGTATTCTTGCTAGTTACACTAGCCATCCTTACTGCGCTTCGATTGTGTGCGTTCTGCTGCAATATTGTTAACGTGAGTCTTGTAAAACCTTCTTTTTACGTTTACTCTCGTGTTAAAAATCTGAATTCTTCTAGAGTTCCTGATCTTCTGGAGATATCATCAGCGAGCTACCATCGAATGAGGTTAGTCT
+
AA@@>@CCBBCBBBBBBCCCCCCCBBAABCBB@CBBB>BC?B=ACDDDAB?BCCCC?B?CEDCACACCBBBCCCB?CCDDD5CC@AABB<BBBD@CCC@CC;<;CCCF?BBCCCCCC@DBB?B@CCFCCCAA>@CCB?BAAABBCC@BBCCBBAC@CCC@CB@B@BBCCCCBCC@CCBCB;B>D=@@@@>,>?@@@;@@BBCDCBBA6:;;;*;CBBB?C@BB@BBBDCCC@C@BBBCCC?CBB@BCBBCA@ABCCGCCCFDCBB>A@@??;@@AB?B@CCC@A
@ATNG8:04930:02363
GATGGTAGCAGACGTGACAGAGCGCCAGAAGATCAGGAACTCTAGAAGAATTCAGATTTTTAACACGAGAGTAAACGTAAAAAGAAGGTTTTACAAGACTCACGTTAACAATATTGCAGCAGTACGCACACAACCGAAGCGCAGTAAGGATGGCTAGTGTAACTAGCAAGAATACCACGAAAGCAAGAAAAAGAAGTACGCTAATTAACTATTAACGTACCTGTCTACTTCCAGAAACGAAATGAGTAACTATGTAGAGCTCTATACTACCATCGAATGAGGTTAGTCT
+
<><<@BB@@?:@>>656AE;;;CHD@CCC?C;;;AB>B?BAA;;;C<A@8:8:@<<8?;>)=6/----/6668;18344999(44.5.555&5:;7=666<>666:@9<<860/2780//9<=<<<==6//816(-,),,,,,,--(/6:8:59:::55597;;>;;;4992989/3398;(333-33333$394898868/0)0+0+08//)/1696:758888///:4:07///(4444(4//8//)/:///:AB@@@@@AA@@@@<@:::7<?=?=?>=?8=A@>?
@ATNG8:04933:02320
GATGGTAGGACGAGCGTCTGAGAGGTACTCATTCGTTTCGGAAGAGACAGGTACGTTAATAGTTAATAGCGTACTTCTTTTTCTTGCTTTCGTGGTATTCTTGCTAGTTACACTAGCCATCCTTACTGCGCTTCGATTGTGTGCGTACTGCTGCAATATTGTTAACGTGAGTCTTGTAAAACCTTCTTTTTACGTTTACTCTCGTGTTAAAAATCTGAATTCTTCTAGAGTTCCTGATCTTCTGGTATACACACTCGCTCGCTACCATCGAATGAGGTTAGTCT
+
9;?;9==>?B9:555:===??@@@=@AABCDEAIECC>DD@D?BCBCDCC@CBBBB@D@CBCD@C@BCKLC;;=FGJIFEE3CC@CCCC=CCBB?BCB=BD8;;;CDJ?BACCCCEE@CCD@E@II;::BBC?BBCC@CCBBCBBBCCCCBCCCC?C@@>ACAD?BBBBBBBBB?AACCC:CBC@CCFDD5B;;;D=B@@ACCD<<;5;;;;*;ACBB@C@BBACCCDBBA=@=@@@BBB?BAB?BBAAACBCBCCCCCBBBA@@=@BAAC=?@@B>A>ACB;;
@ATNG8:04935:02331
GATGGTAGCATCATGCATATCTCACCAGAAGATCAGGAACTCTAGAAGAATTCAGATTTTTAACACGAGAGTAAACGTAAAAAGAAGGTTTTACAAGACTCACGTTAACAATATTGCAGCAGTACGCACACAATCGAAGCGCAGTAAGGATGGCTAGTGTAACTAGCAAGAATACCACGAAAGCAAGAAAAAGAAGTACGCTATTAACTATTAACGTACCTGTCTCTTCCGAAACGAATGAGTACAGAGAGTACGATATGTCTACCATCGAATGAGGTTAGTCT
+
<;<=:>>CC>@?@@>BCCCBB=6668=<@8@;99=9.975>>9:5=:BB9B@@@=BBCCC1>:<<?@BBBBCDF=@?@@???,?@?C?BCC9CBC>B;99BAB9:99@CC?CCC@;;;ABCCCAAAAC;;;B=A@@@<?@@?A@@B;@;@;;6;CBBBCCB@CCCBBB?BB?BCB@CEDED79:??BDEDD2CC?BCB??@BCD?F>>>==;>:==A@A=@AAAA::5::<=<5>8838AB?BBAAABBC???BCBBBCCBBBBB>AA???:867<7<8=886:
@ATNG8:04936:02341
GATGGTTGCACGACACGACGATGTGTACTCATTCGTTTCGGAAGAGACAGGTACGTTAATAGTTAATAGCGTACTTCTTTTTCTTGCTTTCGTGGTATTCTTGCTAGTTACACTAGCCATCCTTACTGCGCTTCGATTGTGTGCGTACTGCTGCAATATTGTTAACGTGAGTCTTGTAAAACCTTCTTTTTACTTTTACTCTCGTGTTAAAAATCTGAATTCTTCTTGAGTTCTTGATCTTCTGGGATGTGTGCGCAGTGCCTACCATCGAATGAGGTTAGTCT
+
C??A>B8A@@?@@@AAABC;9;BCDCCDCCCC@CCBF>DE>B?BBBBBCC@CCBBB@D@BBBC>A?ABBBCDE?@<<<<<=+BC?C900*00006::;8=?9;;?@@@>BBAABCCD>A>@<@<AA>??@AA=>=>?9>>A>>>>A@@@@@>>>><====DD<A:>>>AA@@@@;>====/=5;7;EDDD/@@@@@5>>????B;;;8;CFB/A@@@A=@=??;?>:===>6;;<A==///-77=4=-//:::;;;AABA=5:::6;///@9==<A=A=@@@>=
@ATNG8:04938:02325
GATGGTAGAGAGAGCTCTCTCATCGTACTCATTCGTTTCGGAAGAGACAGGTACGTTAATAGTTAATAGCGTACTTCTTTTTCTTGCTTTCGTGGTATTCTTGCTAGTTACACTAGCCATCCTTACTGCGCTTCGATTGTGTGCGTACTGCTGCAATATTGTTAACGTGAGTCTTGTAAAACCTTCTTTTTACGTTTACTCTTCGTGTTTAAAAAATCTTGAATTCTTCTAGAGTTCCTGATCTTCTGGCGCTTCTGTCACGTCTGCTACCATCGAATGAGGTTAGTCT
+
<:>@<<4444445995566665;;<5665<<<>BCCD?CC?C@CCCCBBC:;;AAA4:6;A@?5?=?=AA??>:;69=999)==8@@@A:??@A>A@;7:=990//995:::888@B>7;;;A;?;;;888;:>>DD<@A>;;;=???A@???>>59789;:4;8868:<575:587989.9(/(/5555'57535.775>>;>=:87:(58887%6<:7:=,/-/>9@@=>97717,//99;;6;==:?@;;7;=AAA;;;>988AAAA588===79://*/7<=B@@
@ATNG8:04938:02332
GATGGTAGCAGACGTGACAGAGCGCCAGAAGATCAGGAACTCTAGAAGAATTCAGATTTTTAACACGAGAGTAAACGTAAAAAGAAGGTTTTACAAGACTCACGTTAACAATATTGCAGCAGTACGCACACAATCGAAGCGCAGTAAGGATGGCTAGTGTAACTAGCAAGAATACCACGAAAGCAAGAAAAAAGAAGTACGCTATTAACTATTAACGTACCTGTCTCTTCCGAAACGAATGAGTACGATGAGATCTCGTGTGCTACCATCGAATGAGGTTAGTCT
+
==BB9<<A@996==59556<<A9A>600/8:<=CBB?B?BAA995=7;;8;79=988A?A2A;>>BBBAA@BBB<>>@AAAA0>@<@=ACC;CBB?B;<;CCCCF@C@CH?B@@=@BBBC;;;BBBBCCCKG@FBAA?ACDDDBAA>B@CAA?ACCBCBCD@CBAAAA<??=?AA<?@===789=87999::%9><<?=BCBA@@7:77;AA2;8;?CBD@CBAAB;;59<999.7;==?AABBBBBBCBBBBBBBAAAA888=BC=@??@?9:?9:5:8?@;;;
@ATNG8:04939:02367
GATGGTAGTGATACAGATCAGACACCAGAAGATCAGGAACTCTAGAAGAATTCAGATTTTTAACACGAGAGTAAACGTAAAAGAAGGTTTTACAAGACTCACGTTAACAATATTGCAGCAGTACGCACACAATCGAAGCGCAGTAAGGATGGCTAGTGTAACTAGCAAGAATACCACGAAAGCAAGAAAAAAGAAGTACGCTATTAACTATTAACGTACCTGTCTCTTCCGAAACGAATGATACTATGTAGAGCTCTATACTACCATCGAATGAGGTTAGTCT
+
<<4979<@AC@@@ABCCCGCCCBBBAAAA@BDDBBB@B@CCC@??C=???B@BCBBBBAB2A=@@ABCBCBBBE=A9;9@@4??8=2:;;*:AB@@ABBCEGBB>B?CC?CCC?@@BBBCBCBCCCCBBBC?@@@?<@AAABBAA>B@B@@?@DCCCEA@>@BCBBA@CC?ABB=@>999,99929999:9%9@?A???CDEAA>A><<??:=:=<A@@<@A@@@CD@C@CCC=BCC?DDDCBBBBBCBBCBBBB==>CCBBBC?CAAAA=:;;@<@<@A@@=
@ATNG8:04941:02329
GATGGTAGTGTGTCTCTGAGAGTAGTACTCATTCGTTTCGGAAGAGACAGGTACGTTAATAGTTAATAGCGTACTTCTTTTTCTTGCTTTCGTGGTATTCTTGCTAGTTACACTAGCCATCCTTACTGCGCTTCGATTGTGTGCGTACTGCTGCAATATTGTTAACGTGAGTCTTGTAAAACCTTCTTTTTACGTTTACTCTCGTGTTAAAAATCTGAATTCTTCTAGAGTTCCTGATCTTCTGGAGATACACATGATACTCTACCATCGAATGAGGTTAGTCT
+
AA;569<ABCA@@FBBACCCCBBBA@@AAA@@<@@AA=BC?C@CCCBBBG?CBBCCAJACCCB@BAAABKC;;:C>BBAA@,9:2599@6@@?@;B@B?@C@<;;CBE@CCCDCCCC?BBB=B?BABBBBCC?BBCE@CCCCCCBBBBBBEBCCB?BBB?BB?B?BAB;;;CDEADDCCC;C>B<;;;;;*;AAAD=AACDBCB;<;5;;;;*;A@;;7;;@B?BCHFABB@D@BBBDBB>BBB@BBCCAAACBBCDDDCCCAAA>@?BBB?BLBB@B?BBBBC
@ATNG8:04941:02354
GATGGTAGCACGAGTCACTCATATCCAGAAGATCAGGAACTCTAGAAGAATTCAGATTTTTAACACGAGAGTAAACGTAAAAAGAAGGTTTTACAAGACTCACGTTAACAATATTGCAGCAGTACGCACACAATCGAAGCGCAGTAAGGATGGCTAGTGTAACTAGCAAGAATACCACGAAAGCAAGAAAAAGAAGTACGCTATTAACTATTAACGTACCTGTCTCTTCCGAAACGAATGAGTACGATGAGATCTCGTGTGCTACCATCGAATGAGGTTAGTCT
+
49<:7;BCBBCB=CCCCCCHCBBBC<CDC@CCCCDCACACCCCBCD?BC@C@AA@@@EGD3B?BCCCCDBB???7<>>?@@A0AC?C=@@@9@CC@CBBBEDCCB?B?CC@CBB?BABCCCBDBCCCDAAAC?CCCD?BAABBBBC>A<A??<?BCEDCCC@CCCAAA@CC@BBB<?????8???>?CFFD2BB?B?>>BBFAA<?;@AAA:=:>ADBB@CCBA@AA<?=?BC>BBB?AA@CCCBABBBBCCBB>><??797;>?:??>>><AC??=?=AA@@@
@ATNG8:04942:02357
GATGGTAGACACGTGTGCTCTCTCGTACTCATTCGTTTCGGAAGAGACGGGTACGTTAATAGTTAATAGCGTACTTCTTTTCCTTGCTTTCGTGGTATTCTTGCTAGTTACACTAGCCATCCTTACTGCGCTTCGATTGTGTGCGTACTGCTGCAATATTGTTAACGTGAGTCTTGTAAATTCTTCTTTTTACGTTTACTCTCGTGTTAAAAATCTGAATTCTTCTAGAGTTCCTGATCTTCTGGAGATACACATGATACTCTACCATCGAATGAGGTTAGTCT
+
:?<>:BBBCCC:;5>>;;;BDBBBCBCBBCCH@CCCD>BB?B?CBBBCBC>BBBCC@C?BBBB@C@CBBBFIC@C=@AAA7@8@?BCBE>CDB@:?;;4;A=@@>>:>5>BBAAABF@AAA?A>ACB@AAAB@CBBB?BBBBBBBBB>BBB@??<89::9::4:8===@@@@AA:>>==5=;==:>@BBB/AA???9?AD@??=://)/676+6<@@A;?;?B;>>AAA>>;><?>>>@@<@AA<;<:::@@A;::AAAAA?A?A==>>AA<:;:@<@<???@@
@ATNG8:04947:02324
GATGGTAGCACGAGTCACTCATATCCAGAAGATCAGGAACTCTAGAAGAATTCAGATTTTTAACACGAGAGTAAACGTAAAAAGAAGGTTTTACAAGACTCACGTTAACAATATTGCAGCAGTACGCACACAATCGAAGCGCGGTAAGGATGGCTAGTGTAACTAGCAAGAATCCACGAAAGCAAGAAAAAGATGTACGCTATTAACTATTAACGTACCTGTCTCTTCCGAAACGAATGAGTACGATGAGATCTCGTGTGCTACCATCGAATGAGGTTAGTCT
+
@@AA>ACCCABBDDCCBCCDBBBAD@FED@CCCCCFAHFGCCA@@D@DG@E@@@;;:BAB3B@CBBCCCCBBCC=A@A@@@@0@A=A?CCC;CBB@BCCCCCDDD?C?CC@BBB@BBBCDBCCDCCEDCCBC?CCBB?B????<@B@C@CBB?BCCDDABA?CBAABB?BB?BB@BCAAA<AA@???>>>.?BBBBAEEA@@A@D@CBBC@D@DABCC?CBBAAA@<?<?AA=BAA>ABBCCCCACBBBBBBB>>>AB666?A@:@A>>><>B@?=??ABBAA
@ATNG8:04947:02327
GATGGTAGGAGACACGTCGCACACGTACTCATTCGTTTCGGAAGAGACAGGTACGTTAATAGTTAATAGCGTACTTCTTTTTCTTGCTTTCGTGGTATTCTTGCTAGTTACACTAGCCATCCTTACTGCGCTTCGATTGTGTGCGTACTGCTGCAATATTGTTACGTGAGTCTTGTAAAACCTTCTTTTTACGTTTACTCTCGTGTTAAAAATCTGAATTCTTCTAGAGTTCCTGATCTTCTGGCGCTCTGTCACGTCTGCTACCATCGAATGAGGTTAGTCT
+
99;;>BBE@:;9BB<?<@>:>955<;;9<@9:4:@BB<BB@B?==@CCBB=A?@;;2;:>?AA<@=?AAACBBBC>;8888)8?144?>6>;;;4=4938?079A@@A?CBB:99BD?>>A;?:;:;=>:;:<>@@@:>====?>===>>>;;;>9;:7167)//<66:=>AA658>AA2;5;488888'/-333,3---//./226@>CC*8;;=>9=9>?<@@AA@@@<@=@?;;:;5;>>:>?:;;;<AA@@>A:::>=;;7/---7(-/5507;A>CCA
@ATNG8:04906:02406
GATGGTAGGAGACACGTCGCACACGTACTCATTCGTTTCGGAAGAGACAGGTACGTTAATAGTTAATAGCGTACTTCTTTTTCTTGCTTTCGTGGTATTCTTGCTAGTTACACTAGCCATCCTTACTGCGCTTCGATTGTGTGGTACTGCTGCAATATTGTTAACGTGAGTCTTGTAAAACCTTCTTTTTACGTTTACTCTCGTGTTTAAAAAATCTGAATTCTTCTAGAGTTCCTGATCTTTCTGGTGTCTGATCTGTATCACTACCATCGAATGAGGTTAGTCT
+
8<8:;?BA?ACBDDCAA@@@BBBBA@ACECAC=>999,;A9==BBCCCCC?BBB??=@@CB@@7:8:BCEBBCCC?CCECA.::33333(3::?;BBB?AA>@AABBB>??BBBCBB@@::7;=>>>===8808@;;5;@@AB=>>>BBABBBB@?00,//(/79:=BAAAAA:>>A@>/?1718>=>=+=<78818?@@@AA>888-8===>(?;;;A=A=>>;>@@@;;;5;7=>@?878-8:<4;:;>>>@A?;;;>B>>>>BB7;;=>A=888@<?<AA888
@ATNG8:04909:02372
GATGGTAGGCGACATACATACGCGCCAGAAGATCAGGAACTCTAGAAGAATTCAGATTTTTAACACGAGAGTAAACGTAAAAAGAAGGTTTTACAAGACTCACGTTAACAATATTGCAGCAGTACGCACACAATCGAAGCGCAGTAAGGATGGCTAGTGTAACTAGCAAGAATACCACGAAAGCAAGAAAAAAGAAGTACGCTATTAACTATTAACGTACCTGTCTCTTCCGAAACGAATGAGTACCTATGTAGAGCTCTATACTACCATCGAATGAGGTTAGTCT
+
;;;>;A<B=A;99@@DCDCBA@ABB=A@@;@@AABB@B?BBCBCBB@CC@C@CC???DDD5D@;=:CCCCCFMI>;;;@AAA2BB@@8@@@7CCC:@>CCCCC;<:;@BC?CCB=?@BBBABBBBBCBCCCIFBBBB?@@BCBBCC?C?CAA=ACCCCFEGAAA@@@@???<?BB?BBCCC>AAB?@A@A@A'>>9000;@AABB?C?BBBA>=9=@CBB>;;;@@>?;?:>??9>>?<@@B>???=?>>BBBBBBCCAAABA???A<;;B>>;?CAA8;9:BAAA
@ATNG8:04911:02411
GATGGTAGTATCTGCACACTCTGTCCAGAAGATCAGGAACTCTAGAAGAATTCAGATTTTTAACACGAGAGTAAACGTAAAAAGAATGGTTTTACAAGACTCACGTTAACAATATTGCAGCAGTACGCACACAATCGAAGCGCAGTAAGGATGGCTAGTGTAACTAGCAAGAATACCACGAAAGCAAGAAAAAAGAAGTTACGCTATTAACTATTAACGATACCTGTCTCTTCCGAAACGAATGAGTACGAGAGAGCACACGTGTCTACCATCGAATGAGGTTAGTCT
+
::>>;CCCCB@@?@B=666<<;955.5<<5;;;@:>:>8..----83;:8;6555;=AAD1:48?>787<<777)7;;=;;;+<?,//2777.9=98=@=@@B@9:76?BB9C:965:@>@@AC::;;6A999@BAAC?@@@CB@@B?B=B;;6;AABCBBB?;;:????BD@CCC>@?>=<5;;;6>BCCCC)A@;@@;??@@B??;;6;;=>=A;>>88880687798<9=3522'255+.........3333.....566666653.3...222-..05(.5;::
@ATNG8:04914:02402
GATGGTAGACATATCGTATCTCTGTACTCATTCGTTTCGGAAGAGTCAGGTACGTTAATAGTTAATAGCGTACTTCTTTTTCTTGCTTTCGTGGTATTCTTGCTAGTTACACTAGCCATCCTTACTGCGCTTCGATTGTGTGCGTACTGCTGCAATATTGTTAACGTGAGTCTTGTAAAACCTTCTTTTTTACGTTTACTCTCGTGTTAAAAATCTGAATTCTTCTAGAGTTCCTGATCTTCTGGGCAGACTCTCACACGCCTACCATCGAATGAGGTTAGTCT
+
BAA@?BFCBBBBCCCCBBBCDDDCDBBBBBB@CBA@<AA>A?ACBCBBB?BCBBB>C?BB>=:??BBBBBAAAC@BB@??1@@598CC>BBCB@BCC?CJA=<;CCD@BBCCCCCC@CCC@C@CCCF@@@B@CCCC@CCCBBBCCCDCCDBBBB?D@??@C@C@CA@ACBBCC?B@?@@8@=C;::9:9:%;?@@A>BCBBECCAAA?BCBC5CCCDHBCACCACBCAB:98:<@CCDCC?BACE>BBBDDDBBBCCCCBB@CCC@CCCCC@@AAB?BAFFBCC
@ATNG8:04915:02381
GATGGTAGCTATACGTATATCTATGTACTCATTCGTTTCGGAAGAGACAGGTACGTTAATAGTTAATAGCGTACTTCTTTTTCTTGCTTTCGTGGTATTCTTGCTAGTTACACTAGCCATCCTTACTGCGCTTCGATTGTGTGCGTACTGCTGCAATATTGTTAACGTGAGTCTTGTAAAACCTTCTTTTTACGTTTACTCTCGTGTTAAAAATCTGAATTCTTCTAGAGTTCCTGATCTTCTGGACAGAGTGTGCAGATACTACCATCGAATGAGGTTAGTCT
+
B@@::=>CCCCCDCDCCACADEFCCCBCBCBC?CCCF?CC@C@BBBBC;;;;DDCC@C?CACC?C@CAABCDB@@=@@@@@/@A;?789*:@>@<@BA=AC>>>?BBA?BAAABB>><>@><>=AA><<<<@;@A@A8>;=99:<=A<==B?>>>::;;:;;5;:>>>??===>;>AAAA5A=D;?>ACC/A@?@?9>>?=>>A>@?6<<<=.=@A@D=B:>>:=>>????:=9=>?>>A6;;;6;????@::9::=>@@A@A?@<?==>?9==;:7:<<=<;:
@ATNG8:04915:02412
GATGGTAGAGTACAGTGTAGTAGACCAGAAGATCAGGAACTCTAGAAGAATTCAGATTTTTAACACGAGAGTAAACGTAAAAAGAAGGTTTTACAAGACTCACGTTAACAATATTGCAGCAGTACGCACACAATCGAAGCGCAGTAAGGATGGCTAGTGTAACTAGCAAGAATACCACGAAAGCAAGAAAAAAAGAAGTACGCTATTAAACTATTAACGTACCTGTCTCTTCCGAAAACGAATGAGTACGGAGAGAGCACACGTGTCTACCATCGAATGAGGTTAGTCT
+
/:::;>=ABA=?;;<==<>CCCBBBA:;:ACGFBAA<?69:554:95::494374==AAA1A;773:>:@;BBC;@?BBDDD2CC@C@EII<DBB=AAAAA>B;;79@CC?CAA=@AC@AABCCCCCCBBC@;<<00+0@<:<@?B?C>BA@<@B;;;A:;69A?<=>9=:59:9)/0000*00:30000000#0:5/0/6:;996055(6555-2-28>=9:::<<>>=::23333&388-//8/----(-889:8:8888889;;343688555:>:;<18190000
@ATNG8:04919:02400
GATGGTAGCATCATGCATATCTCACAGAAGATCAGGAACTCTAGAAGAATTCAGATTTTTAACACGAGGTAAACGTAAAAAGAAGGTTTTACAAGACTCACGTTAACAATATTGCAGCAGTACGCACACAATCGAAGCGCAGTAAGGATGGCTAGTGTAACTAGCAAGAATACCACGAAAGCAAGAAAAAGAAGTACGACTATTTAACTATTAACGTACCTGTCTCTTCCGAAACGAATGAGTACAGAGAGTACGATATGTCTAATCGAATGAGGTTAGTCT
+
BAAB@BCCCCCDBBABCDBBCCDCDDJJ?A@BCAA>A=99;::4<<@@=A<>;>9:999'31799??=<@B>6=BCCCFC2A@;><?CC5B;B@<@7;;;:5937:A=6?86/8;=<=>AABB;:;@@CB=65/@6//.6666=9<9==A@?>>>@@@@8::?A9899D?BBC?AA=?>3;;>:>><<</;;6888=::::888(8:<<==8=:===??:?@?978>5;5:==4:??4998?887555=>>?@665?:88::;;=AA??<;;;=;?;>>>??
@ATNG8:04919:02413
GATGGTAGGCGAGAGTGAGACGCAGTACTCATTCGTTTCGGAAGAGACAGGTACGTTAATAGTTAATAGCGTACTTCTTTTTCTTGCTTTCGTGGTATTCTTGCTAGTTACACTAGCCATCCTTACTGCGCTTCGATTGTGTGCGTACTGCTGCAATATTGTTAACGTGAGTCTTGTAAAACCTTCTTTTTACGTTTACTCTCGTGTTAAAAATCTGAATTCTTCTAGAGTTCCTGATCTTCTGGATATGAGTGACTCGTGCTACCATCGAATGAGGTTAGTCT
+
44;;9=CC@CB@@ABBDDCDCCCCEDDBCBAA=@BBC=CC?B?BCCCCAA?BDCBB?B?BBBB?B=AAADBBBCD??????.?@9@99:29BAA=?@B?BC@AAABBB<>>BBBB??=A>><>=@@>>;=??=BAAA9??A>><==>>@AA>>>>;>??=AF<?;>>>AAA@@@;@?AAA5C<>89:997)8=67718??>>>@>>>;@AAB/A<<<D=D<??;><>D@@@<A<AAAA@@<@AA<@@AAA?>>>??>>>????AD=C>>>?<AA@@<@:>>C>>
@ATNG8:04921:02417
GATGGTAGGTGCACATGAGTGTATCCAGAAGATCAGGAAACTCTAGAAAGAATTCAGATTTTTTAACACGAGAGTAAAACGTAAAAAAAGAATGGTTTTTACAAGTACTCACGTTTAACAATATTGCAGCAGTCGCACACAATCGAAGCGCAGTAAGGATGGCTAGTGTAACTAGCAAGAATACCACGAAAGCAAGAAAAAGAAGTACGCTATTAACTATTAACGTACCTGTCTCTTCCGAAACGAATGAGTACTATGTAGAGCTCTATACTAATCGAATGAGGTTAGTCT
+
AB@@>@AB=A;;:@<>;@@BA@>BA=:99;>===99299(448;;444)44.5.44;999999#4.59555555559:&9559;;;;;#55.55./;;;$///)///999:8433(3533-4;;7;<<8@AA@A;;9BCCC?BB;;5;;95;9::7;:>CC?CCCC@@@C@B@@=8934<39:B=A?::8,3;=588;;<,8=5<900/00//)3-4;;<<@>@B==B@BACB999?B?;@D>BAA?CDCA?>>@@@@A?@@B@@@BBBBBBB?BABA@BBAA=@?AAADC
@ATNG8:04926:02407
GATGGTAGGCGTGTGAGAGTCTGCCCAGAAGATCAGGAACTCTAGAAGAATTCAGATTTTTAACACGAGAGTAAACGTAAAAAGAAGGTTTTACAAGACTCACGTTAACAATATTGCAGCAGTACGCACACAATCGAAGCGCAGTAAGGATGGCTAGTGTAACTAGCAAGAATACCACGAAAGCAAGAAAAAGTAGTACGACTATTAACTATTAACGTACCTGTCTCTTCCGAAACGATTGAGTACGATTGAGATCTCGTGTGCTACCATCGAATGAGGTTAGTCCT
+
:>78;=9><?@@BABBCDD@@@@@@4@AC?BB;;;C=B?BBCCBBB?BB?B?BBA@????,@=AAC:;:CCCDC>CAAAFDD29949;@@A499B>B???BBAA=;@;::5:;95:;>=>AA@?@?@>==;A=<;=A<::;?@@7668=BAC@>89:AAAA@@;;@BB?AC@BBC=@@999+:8818>==?/?@@@<99///;9:6><A;;;:>:=;;;?;>@@@A@@7;7;:>6=0009;;;,..:..)-::686==88D88:<>>=D@>>>;@>:616767//(.
@ATNG8:04931:02417
GATGGTAGATATATGCACGCTCTACCAGAAGATCAGGAACTCTAGAAGAATTCAGATTTTTAACACGAGAGTAATCGTAAAAAGAAGGTTTTACAAGACTCACGTTAACAATATTGCAGCAGTACGCACACAATCGAAGCGCAGTAGGGATGGCTAGTGTAACTAGCAAGATACCACGAAAGCAAGAAAAAGAAGTACGCTATTAACTATTAACGTACCTGTCTCTTCCGAAACGAATGAGTACACATCGTCGTGTCGTGCTACCATCGAATGAGGTTAGTCT
+
??;;.444;<===>>CC<<;=AC;;5;=?25:?>;;495:=<::5=8<?4:<?A?ABDFD2A<?:?????@?>9<3333777'7;6;7;>>1::;7///6//355.5/7707AA=562299>@:;9@@CCBC?C;::=BAABBB;;0>3>00)//;799?C8?;:@@><??48717777<3<<;5<=>>;+;>6::889ABBB>B>BBB?7>896;;C?B;99>AA:><@A@9?;;5;:::AA@@A::8@BGFABACCB@?A9948=>??;@A997:=@@A99
@ATNG8:04933:02376
GATGGTAGGCGTGTGAGAGTCTGCCCAGAAGATCAGGAACTCTAGAAGAATTCAGATTTTTAACACGAGAGTAAACGTAAAAAGAAGGTTTTACAAGACTCACGTTAACAATATTGCAGCAGTACGCACACAATCGAAGCGCAGTAAGGATGGCTAGTGTAACTAGCAAGAATACCACGAAAGCAAGAAAAAGAAGTACGCTATTAACTATTAACGTACCTGTCTCTTCCGAAACGAATGAGTACGATGAGATCTCGTGTGCTACCATCGAATGAGGTTAGTCT
+
BBBB@CCB@CCCBDCCBBBCBCBBB=BBB@BC9:;C@B?CCCCBBB?BB@C@BA@@@??@0@>ACCAA?CECCC>B@::999(9949?DBB9BAA>ABCBCCBBA??=A?;>>>9==@AA@@???<<;;;;C:=>>>==;<>=>6638<BBC@CAAAABCE?BB@ABB@BB>BCB<???==8?8618@DDD/;:7;;:;=A>>>;@<@@@B<?=??::;=B???>>><@<@AA:?BB?>>>@999AABB???>>>???A;;;A>>8>@>;=;A>;;59;:<;??
@ATNG8:04933:02394
GATGGTAGGACGAGCGTCTGAGAGGTACTCATTCGTTTCGGAAGAGACAGGTACGTTAATAGTTAATAGCGTACTTCTTTTTCTTGCTTTCGTGGTATTCTTGCTAGTTACACTAGCCATCCTTACTGCGCTTCGATTGTGTGCGTACTGCTGCAATATTGTTAACGTGAGTCTTGTAAAACCTTCTTTTTACGTTTACTCTCGTGTTAAAAATCTGAATTCTTCTAGAGTTCCTGATCTTCTGGGTCTACGCTCGTCGCGCTACCATCGAATGAGGTTAGTCT
+
45<<9<BC?CCD;95>=@@AABCCAECCCAAA>BA@B<AA?B@DCCDCCD@DCBAA=A?BBCC@C@DFDECCCCE?@@@@?1@D?C@AA:@A@B?BBB?BC?AAACDDAGFDDAAAF@FED?B@CCBBCCCC@CCCC?BBBABBCBBBBBCBBAA?A;;8;B@C@CCBBBBCBB=@@AAA7B>A>;;;;;*;BBBE>BAAABCAABB?BBBB0BCCCC@CFCDACC@@@@@=@@BB@@AE@BBED>CCCCBBBCDDCCCBBB@@@<@BCCA??@@B?B?BDCCC
@ATNG8:04937:02387
GATGGTAGGACGAGCGTCTGAGAGGTACTCATTCGTTTCGGAAGAGACAGGTACGTTAATAGTTAATAGCGTACTTCTTTTTCTTGCTTTCGTGGTATTCTTGCTAGTTACACTAGCCATCCTTACTGCGCTTCGATTGTGTGCGTACTGCTGCAATATTGTTAACGTGAGTCTTGTAAAACCTTCTTTTACGTTTACTCTCGTGTTAAAAATCTGAATTCTTCTAGAGTTCCTGATCTTCTGGGCTGCGCTGATATGCGCTACCATCGAATGAGGTTAGTCT
+
BA@@?ACC?CCCDA@ABBBCBCCC?CBDDDBB?BBDD=BB=A@CCCCCBB?CCCCC@CACCCC?C=BBBBBCCCC@CBBBB1BD@BBBD>CDBB?BCC@CC?AAACCC@BCDDCCCD=BBC?C?DDCCCBAA=ACCC?ABCBDBBBBBCCD@@AB@CBB@BC@B?ABCCCCCCC?A@>>?7==@;::99*;EAAB>BBDCCCCCCD@CCCC5CBBCCAH@CC@BBBCDBB>B@CCCCCC<@?>>8>?AABCCCCBBBCCCBCDE@CCBBB<ABAA?BAFCBAA
@ATNG8:04942:02401
GATGGTAGCGCACACATAGATACAGTACTCATTCGTTTCGGAAGAGACAGGTACGTTAATAGTTAATAGCTGTACTTCTTTTTCTTGTCTTTCGTGGTATTCTTGCTAGTTACACTAGCCATCCTTACTGCGCTTCGATTGTGTGCGTACTGCTGCAATATTGTTAACGTGAGTCTTGTAAAACCTTCTTTTTACGTTTACTCTCGTGTTAAAAATCTGAATTCTTCTAGAGTTCCGATCTTCTGGTAGAGCGTGCATATATCTACCATCGAATGAGGTTAGTCT
+
:@@<@CCBB@B@;;@@<AFCB;;6;;;<=<590555=4==9=:=@BAA;;7;BA=?9B7?;;=8C?B;:9A;>999.90000)0<;0//::3::==7::8055(---669387////::6::B8?<A@@ABCCCACDCC@BBC;<;BBBCBA@000@+000*/9494:5833::44.38::;.;5:844444$4/888(//78;;994929>>>,==99425;==:><>>>00+08=000=;>>?2:95955:=9566<=<<=@??7;;>??:A:9:>@=ABAAA
@ATNG8:04943:02414
GATGGTAGCTCTGCTCTGACTCTCGTACTCATTCGTTTCGGAAGAGACAGGTACGTTAATAGTTAATAGCGTACTTCTTTTTCTTGCTTTCGTGGTATTCTTGCTAGTTACACTAGCCATCCTTACTGCGCTTCGATTGTGTGCGTACTGCTGCAATATTGTTAACGTGAGTCTTGTAAAACCTTCTTTTTACGTTTACTCTCGTGTTAAAAATCTGAATTCTTCTAGAGTTCCTGATCTTCTGGGCTGCGCTGATATGCGCTACCATCGAATGAGGTTAGTCT
+
BAA;>B>BBCCBBCCDCBBCECCAAABACB@@=@BBC>BCAF?BAABDCC@CCCCC@BACCCB@C@CBBCFEDBB>BCBBB5BC@DCCC=BB@A=@BC>BB9;;BCCI@CCDCCCBE@CCC@C?CCABAAA@;?BBB?CCCCBBBCCCBCCBAA@@D@@>AD@C?AACBBBBBB?BBCBC:C?A>;;;;;*;CBBB;;;BBCCCBCB?BBBB2BBBCCAGACC@CCBBBBF@B@BBCCCC?AACB=CAAAACCCCCCCCCCBBBC?BBBAA=AA@A?A@CCC@A
@ATNG8:04899:02432
GATGGTAGTCTCAGATAGTCTATAGTACTCATTCGTTTCGGAAGAGACAGGTACGTTAATAGTTAATAGCGTACTTCTTTTTCTTGCTTTCGTGGTATTCTTGCTAGTTACACTAGCCATCCTTACTGCGCTTCGATTGTGTGCGTACTGCTGCAATATTGTTAACGTGAGTCTTGTAAAACCTTCTTTTACGTTTACTCTCGTGTTAAAAATCTGAATTCTTCTAGAGTTCCTGATCTTCTGGGTTTATCAGCGAGTATCTACCATCGAATGAGGTTAGTCT
+
A@@?;CCCCBCDBBBCCCCCCCCBBBCCCCCDAAA@D?EL>B@BBBCCCCACCDDD?C?AA::5;>BBCBCBBBB?BCDDD5CB;@@CG>BBBC@C;;7<C8;;ACBCACCCCCCCC@CBB@C@CCCCCEBC=CCDD?CCCCCBABCCCCBAAAB@CCD?BA6:7:AAABLJCB?BCCJJ;B=@>;;;;.;B@@@;A@CDCCGDCB@BBBB2BCCCF@C@CC@CCCCCA@<@??@@CCE@BBBC<A@<ABBDCCBCBCCCCBCCAD@@@C@FCBB?B@D@@@@
@ATNG8:04902:02453
GATGGTAGCGCATATCAGCGCAGCCCAGAAGATCAGGAACTCTAGAAGAATTCAGATTTTTAACACGAGAGTAAACGTAAAAAGAAGGTTTTACAAGACTCACGTTAACAATATTGCAGCAGTACGCACACAATCGAAGCGCAGTAAGGATGGCTAGTGTAACTAGCAAGAATACCACGAAAGCAAGAAAAAGAAGTACGCTATTAACTATTAACGTACCTGTCTCTTCCGAAACGAAATGAGTACGTGTGCGACGTGTCTCCATCGAATGAGGTTAGTCT
+
AAAA?B@A@BBD:;:CBBBB@@@CC=CCC@CCCCAA?A@BBCBBBC@BB@B@BABABBBB5B?CDBCBDCCCCD=BBACDDD0BB?D?DDD;CCFBDAAADDEBB?B??@;@@A;@@@@@BCCCCBBAAAAD?GDDD?@@@BDDCB@C@EAA=ACBCCCCC@CCBBBB@BB@???>A@BAB8?=>8>AABB3CB?B@??BBCCD?B@BBBA>A?A;BAHADDBBBEL?B>@??6@;;;/;::?ACCBBB?>?AAABBAABBB@BCCCC>BBBB@B?BAA@@
@ATNG8:04902:02460
GATGGTAGAGAGACTGTAGCGCACCCAGAAGATCAGGAACTCTAGAAGAATTCAGATTTTTAACACGAGAGTAAAACGTAAAAAGAAGGTTTTACAAGACTCACGTTAACAATATTGCAGCAGTACGCACACAATCGAAGCGCAGTAAGGATGGCTAGTGTAACTAGCAAGAATACCACGAAAGCAAGAAAAAGAAGTACGCTATTAACTATTAACGTACCTGTCTCTTCCGAAACGAATGAGTACAGAGAGTACGATATGTCTACCATCGAATGAGGTTAGTCT
+
8844.5:>@BAABC;;;A@B:99@B4@BB?BBA;;9:>8=A@;@><:37-7237343;;<+=8=>=C@?777999*9994:::(44.56;;=0;;<8<<BA@A@AA=@=A@?BBD?BBBABBCCCCCCB;;;;4;@;<7;@@ACBBB@H@CC@?ABFCCBCC;::BA@A@BB?BDC;>997>8;88199999(9B?BA@?@B>?@5;5;;;;8=5;;B@@<@A?@@?@=B>BBC=BBB?BBBDABABBBDBBBAAABBCBBA@@@<17/<<<6///;7<9=<98>
@ATNG8:04905:02422
GATGGTAGTGTCAGTGCGCGTCGTCCAGAAGATCAGGAACTCTAGAAGAATTCAGATTTTTAACACGAGAGTAAACGTAAAAAGAAGGTTTTACAAGACTCACGTTAACAATATTGCAGCAGTACGCACACAATCGAAGCGCAGTAAGGATGGCTAGTGTAACTAGCAAGAATACCACGAAAGCAAGAAAAAAGAAGTACGCTATTAACTATTAACGTACCTGTCTCTTCCGAAACGAATGAGTACTGTATCTATGTGTGCGCTACCATCGAATGAGGTTAGTCT
+
8?;:.44:==DCBB=BCBBA;==9;26A>7BA000?;@:@AA:;5A7@<?C=89787777'3<B?@ABDBBBBC:@>@@AAA0?C?C=B@B9ABC?BCCBA@?;;6:=?>;9;9<AADDCABA;<;@CCC@A=AA;<7;BBB;::@;@;AAA=@FDBBBCC@BEDBBB?BB>:9:7::BBB;BAA;>>BBBB)BFAC:::AA;;;5;5:==<5;6;@BBB?BB@@@BB>A>@@=9=>>;@??AAABBBBBBBB::9CBAAAAAAAA=>>>==5;@A@=@=@B;;:
@ATNG8:04906:02464
GATGGTAGTGTGTCTCTGAGACGTAGTACTCATTCGTTTCGGAAGAGACAGGTACGTTTAAATAGTTAATAGCGTAACTTCTTTTTTCTTTGCTTTTCGTGGTATTTCTTGCTAGTTACACTAGCCATCCTTACTGCGCTTCGATTGTGTGCGTACTGCTGCAATATTGTTAACGTGAGTCTTGTAAAAACCTTCTTTTTTACGTTTACTCTCGTGTTAAAATCTGAATTCTTCTAGAGTTCCTGATCTTCTGGAGATATCATCAGCGAGCTACCATCGAATGAGGTTAGTCT
+
777:@>===A?A<@666>>C;00?<<00/99/4.44//(/;)/)///79<<8>=@<<B.;;)4::;3945559;;;9=>9544444#444)44499&45<<8<?@@8?C99;:9?B=@AABBBBB>A@@=@<@AAAABBB7;;BA=ABBAAA@@@@@@BBABC@;;:@BA?C<@@A9;9BA?;?99999$95>;><;<<<%55<<<4<;99;;555;.555&55555.55<A=90000/727289<<==9=;;<@>CCCCDDBCBA@AB9;;BB>ACCBB:;;BB?B?CBB;;
@ATNG8:04907:02454
GATGGTAGTAGTACACTAGTCATACCAGAAGATCAGGAACTCTAGAAGAATTCAGATTTTAACACGAGAGTAAACGTAAAAAGAAGGTTTTACAAGACTCGCGTTAACAATATTGCAGCAGTACGCACACAATCGAAGCGCAGTAAGGATGGCTAGTGTAACTAGCAAGAATACCACGAAAGCAAGAAAAAAGAAGTACGCTATTAACTATTAACGTACCTGTCTCTTCCGAAACGAATGAGTACGTGTGACGTACGTGAGCTACCATCGAATGAGGTTAGTCT
+
@@@<?BCBCBCCBCBFDDCCC@A@A;@AD?BBBB@@?A=AACBBBE@CC?B@BBB::99*;:??=@@>AA=>?9?@@@AAA1@A=?2:;;6;BC@CCBBAAA@A=A>@@<@BC=@A;;;;9:@B::9CBBB@@@@@7;;BCCCDD@C@C;;8;BBACBAA?:;:AAB@BB?EEB=@@><;377;5000000%0;900/0;?=9:7::==>><>=??BCB>BBBAAAB?B9;;D>DAA=???=??999@?>@BAA@AAB@?>==BB?BABBB>??88288=AA@@
@ATNG8:04911:02468
GATGGTAGTGTCAGTGCGCGTCGTCCAGAAGATCAGGAACTCTAGAAGAATTCAGATTTTTTAACACGAGAGTAAACGTAAAAAGAAGGTTTTACAAGACTCACGTTAACAATATTGCAGCAGTACGCACACAATCGAAGCGCAGTAAGGATGGCTAGTGTAACTAGCAAGAATACCACGAAAGCAAGAAAAAAGAAGTACGCTATTAAACTATTAACGTACCTGTCTCTTCCGAAACGAATGAGTACGAGAGAGCACACGTGTCTACCATCGAATGAGGTTAGTCT
+
::78;>::966;;;<=6:559555;7<BC@AAABBB>B?CDD@@>@4:929.3<<;;8;8;$86?>785???@@@8<;=====,49254999+9<@8<>>>=@;??;@:>A;@AA=@@A;;;BCA@A@@>=90*0;00*/0/8:<<A9=9=9929@@?@@5988@@BBC@DC@9:9<>>99:,9==;;;;;;;%:;9/0//6769<177.7:::.5.5:@BC@B@@:;:@;?8788.7<<6=>?777=<<?@<>>>>>>>BBA?<77357:555-5579:A;;A@AA
@ATNG8:04916:02454
GATTGTCAGTGCGCGTCGTCCAGAAGATCGGAACTCTAGAAGAATTCAGATTTTTTAACACGAGAGTAATCGTAAAAAAGAAGGTTTTACAAGACTCACGTTAACAATATTGCAGCAGTACGCACACAATCGAAGCGCAGTAAGGATGGCTAGTGTAACTAGCAAGAATACCACGAAAAGCAAGAAAAAGAAGTACGCTATTAACTATTAACGTACCTGTCTCTTCCGAAACGAATGAGTACACACTCTCATATGACACTACCCATCGAATGAGGTTAGTCT
+
:00*//::==;@BBA@@;;;=@AC@BBBBB@CACC@CC:949A8@8<??;;;;;;#;<CCCCCCCCCC@?@@;;<<;;#:;5:2555&59@;>@@A?@?;;7;<?A;@BB;:;AABAAEDBBBBBBBB?C@@??BA@?@BCC?B?BBB?BCCCBBBB@BBBBBB@BD<A@?;?>9999-999299:::)8<:@ACCC???F?B>BBCA<@=;000>7;;@@>;<)/)///)/9929::>/////99=;;<BBBB=BCA=?899)8@ABBACCBB?B?BABCB
@ATNG8:04917:02438
GATGGTAGCGCACACATAGATACAGTACTCATTCGTTTCGGAAGAGACAGGTACGTTAATAGTTAATAGCGTACTTCTTTTTCTTGCTTTCGTGGTATTCTTGCTAGTTACACTAGCCATCCTTACTGCGCTTCGATTGTGTGCGTACTGCTGCAATATTGTTAACGTGAGTCTTGTAAAACCTTCTTTTTACGTTTACTCTCGTGTTAAAAATCTGAATTCTTCTAGAGTTCCTGATCTTCTGGGTCTCTCTCTCACGCACTACCATCGAATGAGGTTAGTCT
+
8844.444:9:;655=?966;;556<95559939999055.57<<<<<<<=<@CBB>B?BB>C@EA@@@@>>=::49@CCB1BB855=@3:;;;5;>>8<@=AB?>@B;?ABAA@CC?BBC@C@BAAAAACC@BBBB?AAABC;;=CCCC@;;;@>;;;9>@4:29?:99@A@@755<<</A8A@C@C?C+CCAAA:9:;;;:;;9979AEA1<??66167<<:@@@=<AB;?;?A====040<<*0////56=AAA99999555.554<<34449.4.45;44
@ATNG8:04917:02463
GATGGTAGTATCTGCACACTCTGTCCAGAAGATCAGGAACTCTAGAAGAATTCAGATTTTTAACACGAGAGTAAACGTAAAAAGAAGGTTTTACAAGACTCACGTTAACAATATTGTAGCAGTACGCACACAATCGAAGCGCAGTAAGGATGGCTAGTGTAACTAGCAAGAATACCACGAAAAGCAAGAAAAAAGAAGTACGCTATTAACTATTAACGTACCTGTCTCTTCCGAAACGAATGAGTACACACTCTCATATGACACTACCATCGAATGAGGTTAGTCT
+
@@>;:CDBBBCBBBABBBAB>>@CCACBB>:69BBC@D@BBDBBBC>AA?@=:::??DAD1B7778>B?<9377)739@=>>+>A<@0999&9=@=ACBCCCBBA?@=@B=AAB;<;CCBBBBBCCCBBB9:6;@@@<@@AB@@@F?C?C@@?@BBDECCB@AAA@@?>BA>AAA<??BAA@69::5:DDGDB'BE?C:9:???;B;>:==;;5;8=>BBB?BAAA@CC@D@CCD=A::8:??CCBBBAABCBCAABBBBBBBBBCD@ECBAA=???A?B@CCGB@
@ATNG8:04920:02444
GATGGTAGGCGTGTGAGAGTCTGCCCAGAAGATCAGGAACTCTAGAAGAATTCAGATTTTTAACACGAGAGTAAACGTAAAAAGAAGGTTTTACAAGACTCACGTTAACAATATTGCAGCAGTACGCACACAATCGAAGCGCAGTAAGGATGGCTAGTGTAACTAGCAAGAATACCACGAAAGCAAGAAAAAGAAGTACGCTATTAACTATTAACGTACCTGTCTCTTCCGAAACGAATGAGTACGATGAGAGAGCTCTCTCTACCATCGAATGAGGTTAGTCT
+
BCCC@CCC?CBBBBBBDCDABADCC>DDD@BCBBBCAFA@@@CCDE@BB?B@CCCCCCDC3E@CAABBBDDCDE>AAABDDC3AA>A?CCC;BBC@A???BCCB@;@<@@<@??<????><><@>@@?<;;A=?>?@:>>@@>@>>;>;>>B?BCDCAABC?CA??CC=A@>BBB;><787*98818::::*8818<==?@@AA<@;@AAA<A<=>8:;=AAACDDD6=9=CA:A>>;???@@AA999B>B==>AA???B@@@@@<>>A@A:>?@@<@<:::>=
@ATNG8:04920:02467
GATGGTAGTGTCATATGAGAGTGTGCTCATTCGTTTCGGAAGAGACAGGTACGTTAATAGTTAATAGCGTACTTCTTTTTTCTTGCTTTCGTGGTATTCTTGCTAGTTACACTAGCCATCCTTACTGCGCTTCGATTGTGTGCGTACTGCTGCAATATTGTTAACGTGAGTCTTGTAAAACCTTCTTTTTACGTTTACTCTCGTGTTAAAAATCTGAATTCTTCTAGAGTTCCTGATCTTCTGGATAGCGACGCGATATACTACCATCGAATGATGTTAGTCT
+
:<><9>>666665<<A;99;;=<@955949.9;881:<9>9;?;>@9945555<696;;;;:;7<<==6969>9559595#5:259@B6A@BB::6<;AA000===@8=<>@<>>>666F@F@ECBBBCBB?B=;;?CBA>AA000<00004<<066;7<<7;5:<<555<;<.555;;+;49455599$4>99949=@AA@BA@A4:999$59995.57:@?C@@@@==8=+0/::>86700)/7009<;;0/0////--///)///-73//////5<<<//
@ATNG8:04921:02459
GATGGTAGACACGTGTGCTCTCTCGTACTCATTCGTTTCGGAAGAGACAGGTACGTTAATAGTTAATAGCGTACTTCTTTTTCTTGCTTTCGTGGTATTCTTGCTAGTTACACTAGCCATCCTTACTGCGCTTCGATTGTGTGCGTACTGCTGCAATATTGTTAACGTGAGTCTTGTAAAACCTTCTTTTTACGTTTACTCTCGTGTTAAAAATCTGAATTCTTCTAGAGTTCCTGATCTTCTGGACGACGCGCACTGACACTACCATCGAATGAGGTTAGTCT
+
@@@:9==BCCB@@@BBCDGIBBBBCABAAB;;7;CDE?CC@D@DBBBBBB@CBBAA>A?BABB>A>BDBBBBB@A999:9:(3<3?@AB;@A@?>@BB?CC7:9?>99/9@@AB@@B=@@@:>:=A>>>@??;?@==8=<>888@A@@@AA@?<<7;::4::5;:;;:A>>=88168<:<-</8089:::*:<66606;:///767?<@BBB/>>>>>8=8;;5;>>?;;;<@<@A::////;;9=<;<;>>=:9///=<<99//*/::<<9;===9=<A@AAD
@ATNG8:04926:02449
GATGGTAGGCGTGTGAGAGTCTGCCCAGAAGATCAGGAACTCTAGAAGAATTCAGATTTTTAACACGAGAGTAAACGTAAAAAGAAGGTTTTACAAGACTCACGTTAACAATATTGCAGCAGTACGCTCACAATCGAAGCGCAGTAAGGATGGCTAGTGTAACTAGCAAGAATACCACGAAGCAAGAAAAAGAAGTACGCTATTAACTATTAACGTACCTGTCTCTTCCGAAACGAATGAGTACCTCTCAGACGCTCGTCCTACCATCGAATGAGGTTAGTCT
+
::959==@:>DCCCBBCCBA>>944)5<<:@<ACBB>B:;;CCBBC>;;7;=ABAAAAAA0@>??>>>==<<=>88///:::'//(/(///&/774998888;>=8=9:;5:<<9>===?>>>B@@=888;;6;BBE=???@@B@A<A<=>A>ABABCDAA>==<<BB?AC=AAA<@@9939;;5:DDGD/??;>888;:<;=:?;??>>9;6;///=7==:==BB=A<??>5>??;>A@@0006<...//779:;;>@A<@BA=?:?@E?;;;=1818:::8
@ATNG8:04926:02463
GATGGTAGAGAGAGCTCTCTCATCGTACTCATTCGTTTCGGAAGAGACAGGTACGTTAATAGTTAATAGCGTACTTCTTTTTCTTGCTTTCGTGGTATTCTTGCTAGTTACACTAGCCATCCCTACTGCGCTTCGATTGTGTGCGTACTGCTGCAATATTGTTAACGTGAGTCTTGTAAAACCTTCTTTTTACGTTTACTCTCGTGTTAAAAATCTGAATTCTTCTAGAGTTCCTGATCTTCTGGCGCTCTGTCATGTCTGCTACCATCGAATGAGGTTAGTCT
+
<<<A?CC>CBBBCCCBBCCECCC@DBBCGDCA?ABB@6;;5;8<BBBCCC?BBCBB?B?@@@C7:75BCDDDCCA=AA???1AA?ABBC=BBCC?BAB?AC4:9??@@=ABDB@ABC;?==A:A???::;=>=C@@@<@@@?>>>??@BB@>::;<?@?=DD<A:AA??:;:==:>@@DD;B5:4::::9):>88818A=?@@?=>=18888(8:::?7;7;B<???@CDG;>;==>AAC<@@@<>?>><<<>=::;AA<<<=<<4::@@A;=>>>:==ABC@@
@ATNG8:04928:02453
GATGGTAGACACGTGTGCTCTCTCGTACTCATTCGTTTCGGAAGAGACAGGTACGTTAATAGTTAATAGCGTACTTCTTTTTCTTGCTTTCGTGGTATTCTTGCTAGTTACACTAGCCATCCTTACTGCGCTTCGATTGTGTGCGTACTGCTGCAATATTGTTACGTGAGTCTTGTAAAACCTTCTTTTTACGTTTACTCTCGTGTTAAAAATCTGAATTCTTACTAGAGTTCCTGATCTTCTGGGTGTATCAGCGAGTATCTACCATCGAATGAGGTTAGTCT
+
55<<8=BB@BB;;5=966<>@;;;B9666??>=BBBB=BF?B@BCBBB@@;@@@@@<??BCBA@B9::AABAA@A>DCDCD1???BBBB<AA?<1790*0:59///99177:<=9@?;888:>:>BB888@@=B>>>=888@>>>>>=A??;;;=8888:>>6;;??@???@B8;6===2=-/-/7@@@,<<9::0:;>>==B>;;5;>=>/>;;;=:=:?>6;;>>>=>>=A;??BB==896660///<<<::>>>=@@@@@AA:=>@@@:??BA<A;@??@A
@ATNG8:04932:02454
GATGGTAGCTCACGTACGTCACACGTACTCATTCGTTTCGGAAGAGACAGGTACGTTAATAGTTAATAGCGTACTTCTTTTTCTTGCTTTCGTGGTATTCTTGCTAGTTACACTAGCCATCCTTACTGCGCTTCGATTGTGTGCGTACTGCTGCAATATTGTTAACGTGAGTCTTGTAAAACCTTCTTTTTACGTTTACTCTCGTGTTAAAAATCTGAATTCTTCTAGAGTTCCTGATCTTCTGGATAGCGACGCGATATACTACCATCGAATGAGGTTAGTCT
+
@A@B?BBBBBBB;;6>=>BFCCCBCCCAABBB>BBCB>BE?B@BBBCCDD@DBBCC@C?BABD@D@AABBABAAA?AAAAB199<@9992:A<>;?A@<A@<?>BBBB<????>BBB?CAA=@;??=<<==@<@@AA<@??>>>AA??@AA===>::8818:4;<;;;AA?==>:===DD6D8=788988(8<::;3;A@@AA=;;;5:@AA/A@??B<@<@A<?@A@>===A=?><;//+///7==AAB>==?===>?>>?BAA:=;;;>:>==><@=B@@@;
@ATNG8:04934:02455
GATGGTAGACACGTGTGCTCTCTCGTACTCATTCGTTTCGGAAGAGACAGGTACGTTAATAGTTAATAGCGTACTTCTTTTTCTTGCTTTCGTGGTATTCTTGCTAGTTACACTAGCCATCCTTACTGCGCTTCGATTGTGTGCGTACTGCTGCAATATTGTTAACGTGAGTCTTGTAAAACCTTCTTTTTACGTTTACTCTCGTGTTAAAAATCTGAATTCTTCTAGAGTTCCTGATCTTCTGGCTCTCGTAGACAGATACTACCATCGAATGAGGTTAGTCT
+
AACC@CCCCBB@@;A;69;>CCDFCBBBCCAA>@BAA=BDADACDCBBCC?BBC@?9?<???B?B?BBBBBBA=B8BBDDC2CC@B?@>5=DDD=??A<@B499=>>?7>?ABA??A=???:>:>AAA@@@A;AAAA<=;<<::;@CAAAA;;;@<A>>;>@<@<@@@AA@>>>:=:@@@2<+/)/3333(33---)//:666;;;;7===<.<AA?@<?=@@<@@@?;;;;?:??==;;7;BB<A??>>>B>>?BA@>>=??=<8====?9==@@=A<>>??:
@ATNG8:04938:02468
GATGGTAGTATCTGCACACTCTGTCCAGAAGATCAGGAACTCTAGAAGAATTCAGATTTTTAACACGAGAGTAAACGTAAAAAGAAGGTTTTACAAGACTCACGTTAACAATATTGCAGCAGTACGCACACAATCGAAGCGCAGTAAGGATGGCTAGTGTAACTAGCAAGAATACCACGAAAGCAAGAAAAAAGAAGTACGCTATTAACTATTAACGTACCTGTCTCTTCCGAAACGAATGAGTACACACTCTCATATGACACTACCATCGAATGAGGTTAGTCT
+
AAAA;?<?@@;;566?666?><<65.555.555<55.58<@ABA@B@;;68=>?>>:;;;)?>B==?CAAA@AA<BBCEDDC2BC@E7;;;.;AB?B;;;BBBCDADACC?@@A>@@@BBDCCCCCGCCCBB@BGCC@@A@BBBCC?C@CCC@DCABBCBC@CBC9::?A@<999299>>A9999;999999%0;9;0/0<=A>@=A<AA>>:=<?BMDC>BBBBB;;506;==5=00+0:::>???A@BCBBBAAABCCCCA:::<?AACC@@@@B:>9>>>??
@ATNG8:04942:02455
GATGGTAGCATCATGCATATCTCACCAGAAGATCAGGAACTCTAGAAGAATTCAGATTTTTACGAGAGTAAACGTAAAAAGAAGGTTTTACAAGACTCACGTTAACAATATTGCAGCAGTACGCACATAATCGAAGCGCAGTAAGGATGGCTATTGTAACTAGCAAGAATACCACGAAAGCAAGAAAAAGAAGTACGACTATTAACTATTAACGTACCTGTCTCTTCCGAAACGAAATGAGTAACGAGAGTCAGAGCAGAGCTACCATCGAATGAGGTTAGTCT
+
55<>;>CBABCCC@AAFCCCCBBBB@BCC?CCCCCC?B@ADC??@BDEE?B?BBBBBDCC3CAAAAAACCC=AAABCCC3BB>A>ADD8B8D=A???==>>>;><AA>A==6;;BCA@?>C@@>><;;A;@<<>;><??==<;7>=@@A=AA=>7;=<8>?=>>A<AA<AAD:>>AAA6;;>8;====.=?;?AA@:;:;9<3:4:99:=A<?;;;>9=;;;>=>1818<<4:888)8<:=55.59;;<>>?;;;><>=888:@@;@A;;;:=?@A<@<@B=>=
@ATNG8:04943:02421
GATGGTAGTATATCGCGTCGCTATCCAGAAGATCAGGAACTCTAGAAGAATTCAGATTTTTAACACGAGAGTAAACGTAAAAAGAAGGTTTTACAAGACTCACGTTAACAATATTGCAGCAGTACGCACACAATCGAAGCGCAGTAAGGATGGCTAGTGTAACTAGCAAGAATACCACGAAAGCAAGAAAAAGAAGTACGCTATTATCTATTAACGTACCTGTCTCTTCCGAAAACGAATGAGTACTATAGACTATCTGAGACTACCATCGAATGAGGTTAGTCT
+
:<<<?BDDDCCBBCCCAAACCCBBGACBC?DCDAAA>A@CCCBBBC@CD@C@@@ACCBBB5C?CCCCCCCD???9??@@DDD5BB?B?CCC9CAA?ABBBCEEBB?B@CDACBB>A@ABCCCCCCCCCCCCC@CB??<@BACBBBB>CADBB?BCECBBBB@BBABBB???9:::=BAAAD;A??9==>=?1?B?DCCBBA=@@386?>==3939@??@=>>>ABAA:=:8888)8>@;@@@@BCCAA@@@A=>=BDCBA@@DCCC?BBBBB?BBBB?B@CCB@A
@ATNG8:04945:02434
GATGGTAGACATATCGTACTCTCTGTACTCATTCGTTTCGGAAGAGACAGGTACGTTAATAGTTAATAGCGTACTTCTTTTTCTTGCTTCGTGGTATTCTTGCTAGTTACACTAGCCATCCTTACTGCGCTTCGATTGTGTGCGTACTGCTGCAATATTGTTAACGTGAGTCTTGTAAAACCTTCTTTTTACGTTTAACTCTCGTGTTAAAATCTGAATTCTTCTAGAGTTCCTGATCTTCTGGATATGAGTGACTCGTGCTACCATCGAATGAGGTTAGTCT
+
88;;;DECBBCCAABCBBBCCCAABBBBBDBC@BCBD=AA?@9@@895::6:;:9=7?384::5:8@:ABBBBBC?=====+:@=@//(.//3288;6;?:8<?CBB?@>>>>>AB;@>A=A<@@>557689==?><>>B@>>>?@@AA>=::;8888:>@<@<@A>::9=67+//888+838355556'6:999(2+257:8>=>@1///)////9/60:<6<=@@@@@<A<AAAAAA==>>=A?<::///7666>>?>>>??<@?>>>;>>>A<?=????A
@ATNG8:04946:02468
GATGGTAGGCGTGTGAGAGTCTGCCCAGAAGATCAGGAACTCTAGAAGAATTCAGATTTTTAACACGAGAGTAAACGTAAAAAGAAGGTTTTACAAGACTCACGTTAACAATTTTGCAGCAGTACGCACACAATCGATGCGCAGTAAGGATGGCTAGTGTAAACTAGCAAGAATACCACGAAAGCAAGAAAAAGAAGTACGCTATTAACTATTAACGTACCTGTCTCTTCCGAAACGATGTAGTACGAAGAGTCAGAGCAGAGCTACCATCGAATGAGGTTAGTCT
+
BC@@=?;;8==B@?>?>:=455999/59<7566;?@=B=@@@@;;;=9:098@?<@@CCC+@7?>>:::BBCB=18733333$33,3,333&3;;68888::?BA;A<@=4;;;-;;88=<///559;>?:;4:<<6///------(-(.3539;9977;;>7>>>ACC=9939@?279900)00/(//686'35.788=<888;493;<:938/67:<<9;::;;99184665(2;;;//-6-----(.63336662.......662555..(.555050.2255
@ATNG8:04947:02429
GATTAGGCGACATACATACGCGCCAGAAGATCAGGAACTCTAGAAGAATTCAGATTTTTAACACGAGAGTAAACGTAAAAAGAAGGTTTTACAAGACTCACGTTAACAATATTGCAGCAGTACGCACACAATCGAAGCGCAGTAAGGATGGCTAGTGTAACTAGCAAGAATACCACGAAAGCAAGAAAAAGAAGTACGCTATTAACTATTAACGTACCTGTCTCTTCCGAAACGAATGAGTACGATGAGATCTCGTGTGCTACCATCGAATGAGGTTAGTCT
+
0/8)//39AABBBBBBA>?=@AB996?<?>?A99469=@@<<::5::5:7::?@=B@B+B9A@@BB@=A9:;0;B;;;;;'9@;:2555'5;>4;;;;99///47478188:043:9::;==<@@@:966?A959<@@@BCCCD@GDCBB@BBDB@@@B>AA@??<6::*0//16:/37(777,37<=>+>>7;88333333/76;;;>.5.2;999:=656=6646;>>>4<44.4333;;99333::=<=88333;;33391355..).99;:>::>=<0
@ATNG8:04947:02435
GATGGTAGCTCGCTGATGATATCTCCAGAAGATCAGGAACTCTAGAAGAATTCAGATTTTTAACACGAGAGTAAACGTAAAAAGAAGGTTTTACAAGACTCACGTTAACAATATTGCAGCAGTACGCACACAATCGAAAGCGCAGTAAGGATGGCTAGTGTAACTAGCAAGAATACCACGAAAGCAAGAAAAAGAAGTACGCTATTAACTATTAACGTACCTGTCTCTTCCGAAACGAATGAGTACACACTCTCATATGACACTACCATCGAATGAGGTTAGTCT
+
<A::69:7999/////::<<<<6668=>>165;5955:8<<;;5597==9>;787;8888'73<<9:83348==5446@?>>+66053;;;1;>?:<AAA995992:2945:<=9;;?=CCCCCHIECBBBB5;;;;;.:B?>0000*/59/405:9::;<;7::::>?=A@@@@>@B@@?@9><<:=BCCC2@B@AA?>>?=<=:=:>=88189=>AA@=@A@??CC>@>@BA9???=@@@@???A???@?=>?///???==<?;033777189::9=9<===;
@ATNG8:04901:02510
GATGGTAGCACACGAGATCTCATCGTACTCATTCGTTTCGGAAGAGACAGGTACGTTAATAGTTAATAGCGTACTTCTTTTTCTTGCTTTCGTGGTATTCTTGCTAGTTACACTAGCCATCCTTACTGCGCTTCGATTGTGTGCGTACTGCTGCAATATTGTTAACGTGAGTCTTGTAAAACCTTCTTTTTACGTTTACTCTCGTGTTAAAAATCTGAATTCTTCTAGAGTTCCTGATTTCTGGTGTCTGATCTGTATCACTACCATCGAATGAGGTTAGTCT
+
;:@@7<<AA@>@@@??@ADCGCGGBBBB@@@B>BAAA>AAAC@CCBBBCC?CBAAA>B>AACB>A>@@??ABCBC?BBAAA2@B?AAA@:???@>BB@<@@-////6617:;;;=770397+2+2285556858;7;:>>BA>>>??====>==?:;::7;=49198:898:9>458>;;.:9<45////'//999)./77888=7715333'3.--7*-).<2977;8<A9>5::555,5=<37788///;988?:;:=>>@@:=>>=926,,,,2),,,56
@ATNG8:04902:02475
GATGGTAGCTATACGTATATCTATGTACTCATTCGTTTCGGAAGAGACAGGTACGTTAATAGTTAATAGCGTACTTCTTTTTCTTGCTTTCGTGGTATTCTTGCTAGTTACACTAGCCATCCTTACTGCGCTTCGATTGTGTGCGTACTGCTGCAATATTGTTAACGTGAGTCTTGTAAAACCTTCTTTTTACGTTTACTCTCGTGTTAAAAATCTGAATTCTTCTAGAGTTCCTGATCTTCTGGGATGTGTGCGCAGTGCCTACCATCGAATGAGGTTAGTCT
+
AA?>@CCCBD?CBBCCCDCCCCCBBBBBBCAB=A@>A<AC?CABBBCCDC?CCCBB@B?BCBB@B@BAABBCBBA????==,>>:@@BB>BGGC=?@B>@@>>=>BBB?BDC@??BB=@==:?:@@AAA@==:>@@@;??@A??>>>A@@@=>>A<<=<9=A;A<A@@@AA@@@<@@@AA6A<><>@AAA/A@@AA9>==<<==<??;;;;;,;///=9=6>>=A???@@@=@<@@?@::469;;6=///<<;????B@@@<@==9=====<@@@D<A<AA>>>
@ATNG8:04902:02478
GATGGTAGTATATCGCGTCGCTATCCAGAAGATCAGGAACTCTAGAAGAATTCAGATTTTTAACACGAGAGTAAACGTAAAAAAGAAGGTTTTACAAGACTCACGTTAACAATATTGCAGCAGTACGCACACAATCGAAGCGCAGTAAGGATGGCTAGTGTAACTAGCAAGAATACCACGAAAAGCAAGAAAAAAGAAGTACGCTATTAACTATTAACGTACCTGTCTTTTCCGAAACGAATGAGTACTATAGACTATCTGAGACTACCATCGAATGAGGTTAGTCT
+
8<<>ACCCAA@<A9966;;;>===BACAB>ACCCAA?A@CBBBBA@?AC?BADBBBAAAA0@<@BB@@ACECBB=A>;<<<;;%;@;B?EDE;CEGFCBCCCDCCC@C?BC@CBB?BCBCCCBCCCCCBBCCC?CCAA>BBA@?@?@<A@C@@>@CCCCCBB?BBBCBB?BB?AAA:?=9999+9992898889%9@<A9::BABAB:=:=>@D3858?BBD@BBACBCC9B?AA@6=9917779>?@A???BBBCCBBBBB@AAAAA7;888@;@@>>;>78:AA>
@ATNG8:04909:02486
GATGGTAGCGCATATCAGCGCAGCCCAGAAGATCAGGAACTCTAGAAGAATTCAGATTTTTAACACGAGAGTTAAACGTAAAAAGAAGGTTTTACAAGACTCACGTTAACAATATTGCAGCAGTACGCACACAATCGAAGCGCAGTAAGGATGGCTAGTGTAACTAGCAAGAATACCACGAAAGCAAGAAAAAGAAGTACGCTATTAACTATTAACGTACCTGTCTCTTCCGAAACGAATGAGTACTATGTAGAGCTCTATACTAATCGAATGAGGTTAGTCT
+
///4.4454<<A669DBBCCCBBBG?FAA?A@@@@>29.5;;9944.475:1/////:::*<5;;565<955.59)5995@@@+==:=8<<<0<;<.55655::45268<<86697;??@@BBCBBCBCAAACAIGDD?BBCDCCBC@C@BBB>ABBBBABB?CBCDCC@CC???A<?<???99;>473777'3=3;377CCCBC?C?BBCB@C?A=BBB>;;;DBBC?D?BBB<A@A7;;>?@AAA@@?ABB979?BBA997=959;//(-4-.(..38666
@ATNG8:04910:02492
GATGGTAGGACGAGCGTCTGAGAGGTACTCATTCGTTTCGGAAGAGACAGGTACGTTAATAGTTAATAGCGTACTTCTTTTTCTTGCTTTCGTGGTATTCTTGCTAGTTACACTAGCCATCCTTACTGCGCTTCGATTGTGTGCGTACTGCTGCAATATTGTTAACGTGAGTCTTGTAAAACCTTCTTTTTACGTTTACTCTCGTGTTAAAAATCTGAATTCTTCTAGAGTTCCTGATCTTCTGGGTGCGCTACAGTCTCTCTACCATCGAATGAGGTTAGTCT
+
CAA@?CBB?BBBBC@@@CCCCCDD@ACBBB;;7<?@A;AA?B?CDDCBCD@CCCBC>B?BCCD@B@BCBBCCCCC@CCDDG5BB>BBCB=BA@@=AAA=AC?AAACJF@CBBCCCCF>BBC@B?CCCCCCDF?BABA>ABAACBBBC@@@CC@@@@CBB@BC@B@BBCCCCCCC@DBBBC;C@C=@@AAA,@BABC;AABBCBBA@A=AAAB0B@@BB?A?BC?BBCBCBC8;8;BAA@C5;;;;0<AAAABCCCDFDICCCCBB@BBAAA>;;<C@D@CCC;;
@ATNG8:04910:02513
GATGGTAGCGCATATCAGGCAGCCCAGAAGATCAGGAACTCTAGAAGAATTCAGATTTTTAACACGAGAGTAAACGTAAAAAGAAGGTTTTACAAGACTCACGTTAACAATATTGCAGCAGTACGCACACAATCGAAGCGCAGTAAGGATGGCTAGTGTAACTAGCAAGAATACCACGAAAAGCAAGAAAAAAGAAGTACGCTATTAACTATTAACGTACCTGTCTCTTCCGAAACGAATGAGTACGATGAGAGAGCTCTCTCTACCATCGAATGAGGTT
+
:@@;?CBCBBCC@@AC@@;@B;9:8;BB@CCCGCB@B@BBEBBBC@CC@B@CCC@@@@@2@?BBBACBBCBBB<>>>BBAB0A@=@=AAA7B;;7;BBBCEBBC@D@CB@BCC?BBBBBBBCDFDCCBBBB?B@??=@ABCCCBB?B?BAA>CCBBCCCC@CBBBBB?BA?889:?@9999+9<<8988888%9@;@@AACB@BB<@<@@??:>:=ACCC?CBBBBBB>@<@@=5=00-0;;@BBBBBAAABDEAAABB?@???::7;A@@?9<;6718=
@ATNG8:04911:02485
GATGGTAGGACGAGCGTCTGAGAGGTACTCATTCGTTTCGGAAGAGACAGGTACGTTAATAGTTAATAGCGTACTTCTTTTTCTTGTTTTCGTGGTATTCTTGCTAGTTACACTAGCCATCCTTACTGCGCTTCGATTGTGTGCGTACTGCTGCAATATTGTTAACGTGAGTCTTGTAAAACCTTCTTTTTACGTTTACTCTCGTGTTAAAAATCTGAATTCTTCTAGAGTTCCTGATCTTCTGGGTCTACGCTCGTCGCGCTACCATCGAATGAGGTTAGTCT
+
;<CC:CCD@CCAAABBBBCCCBBC@C@@@A;;7<@?@<@@<@?CBCCCBB?@AB::8<@CCCEAC?CBCAA000A><<=<:,..(////&/::=:>==:=C<;@BBBB@BBBAAABB=A?@9>9>;=>@BBB?B889?A@@???BB@@?@?????:CFF@CC@C@CCCCCCCCC?BAAAA7A>C5;;;;;*<BCDD>C=;;BB@@@@8>>?>,???>@7;6;C?@@@;;;D?B?CBBCBB=@:;;7;@AABBBDECBAA;::ABB?BBBCC>@AAA<@;@BBBB
@ATNG8:04915:02479
GATGGTAGCTCACGTACGTCACACGTACTCATTCGTTTCGGAAGAGACAGGTACGTTAATAGTTAATAGCGTACTTCTTTTTCTTGCTTTCGTGGTATTCTTGCTAGTTACACTAGCCATCCTTACTGCGCTTCGATTGTGTGCGTACTGCTGCAATATTGTTAACGTGAGTCTTGTAAAACCTTCTTTTTACGTTTACTCTCGTGTTAAAAATCTGAATTCTTCTAGAGTTCCTGATCTTCTGGCTCTCGTAGACAGATACTACCATCGAATGAGGTTAGTCT
+
BBAA@BBDCCCB;;6?669CCCBCMCAAABCC@CCDD?CB@B?BBBCCBB@BCCBB?A8:;BB?B@ECBBBAAA?;78888(9@;@@A@<@AAB>ABB?BC>AABDCC@BBB>=>BC@BAA<A=>>>:::<?<?AAA<AAAAA@><>AB@@@:9:5:;=<?B=A<???AAAAAB7;;???3@=B:==DDD/@@AAA7>;;;?>??>><:===,=///=7=7?D=A>??BDD<@;@@@@@@:>=?<A>>>>>@@@AAAAA??@@::6;??AA;?>?C=C9??AA<
@ATNG8:04915:02505
GATGGTAGAGTACAGTGTAGTAGACCAGAAGATCAGGAACTCTAGAAGAATTCAGATTTTTAACACGAGAGTAAACGTAAAAAGAAGGTTTTACAAGACTCACGTTAACAATATTGCAGCAGTACGCACACAATCGAAGCGCAGTAAGGATGGCTAGTGTAACTAGCAAGAATACCACGAAAGCAGAAAAAGAAGTACGCTATTAACTATTAACGTACCTGTCTCTTCCGAAACGAATGAGTACTATAGACTATCTGAGACTACCATCGAATGAGGTTAGTCT
+
<<::>ABCBCCCC9:;BBCCCCC?>=@;;49BCA@A7<6;BAAA@?<?B?B?AAC@?=?=,=9?@AAA@BA99:,:>?@AAA,@@40*000&000)/<AA<??>B;@;:;7<AB=BCAABBDBCCEDCCCCB>A:;:;@@@@DCCC?B>B;;7;CBBCC;;8:@@@9:5:@<@@@;@>@@?7;00//000(0>;?A>>>@@>><>=B>>>;?9=>A;;7;BCBCBC@B?BBF>B??<??@ABBBBBCBBBAABCDBCBBBBBAA>ABAAB?BBBB?B>ABA;;
@ATNG8:04922:02473
GATGGTAGCGCATATCAGCGCAGCCCAGAAGATCAGGAACTCTAGAAGAATTCAGATTTTTAACACGAGAGTAAACGTAAAAAGAAGGTTTTACAAGACTCACGTTAACAATATTGCAGCAGTACGCACACAATCGAAGCGCAGTAAGGATGGCTAGTGTAACTAGCAAGAATACCACGAAAGCAAGAAAAAGAAGTACGCTATTAACTATTAACGTACCTGTCTCTTCCGAAACGAATGAGTACGAGAGTCAGAGCAGAGCTACCATCGAATGAGGTTAGTCT
+
A@?:=@;?@CEC@@ADDDDABBCDD>CBB@CDCCCB@B@BBCCCBA?BD?C@BAB9::;;*;?BBDFCCCDJCC?CI;;;;;*;@<@5;;;&9A@=CCCCCCCCC?B?BC@CBB>AABBBBABCBBBCBBBC@CDCC@BABABBBB?BACCC@ECDFCCCB@BABBBB?BB?BCC=?????9===;99999(9@;A8::BBBDF<?>?DAA?A>A>BBB>BB;;;BB?B@BBD=BA@>ABDDBCCAB::9AACBBBBBBAAABBB?BBBBD?AB;;6:=ABABB
@ATNG8:04923:02504
GATGGTAGTACATGATAGAGACACCAGAAGATCAGGAACTCTAGAAGAATTCAGATTTTTAACACGAGAGTAAACGTAAAGAAAGGTTTATCAAGAACTCACGTTAACAATATTGCAGCAGTACGCACACAATCGAAGCGCAGTAAGGATGGCTAGTGTAACTAGCAAGAATACCACGAAAGCAAGAAAAAGAAGTACGCTATTAACTATTAACGTACCTGTCTCTTCCGAAACGAATGAGTACGTGTGCGACGTGTCTCCTACCATCGAATGAGGTTAGTCT
+
AABB@CCCDDBBBBBBCABCGF@@?BBC@CBBB996;=@@CAACD@BB?B@CAA>@@?@.?>BBBCCDCBBB?877944)444)4.44)/7772//)//99955.5.44.444.45;566@@?CCCEFDCC@CBCA?BCCCCB??<A>C::;;DCCCBCC?AADCCC?BB?BBB<@A999,8??=ADCCC3BB?BAAABCBBB>>;>A@@<@=?=@CC@CBAA@BB@D@AAA<ACA=@@CBBBBAAA>?>ABCBAAACCA=ABC?B;;;A<:;;=8=9>AA??
@ATNG8:04928:02511
GATGGTAGAGAGACTGTAGCGCACCCAGAAGATCAGGAACTCTAGAAGAATTCAGATTTTTAACACGAGAGTAAACGTAAAAAGAAGGTTTTACAAGACTCACGTTAACAATATTGCAGCAGTACGCACACAATCGAAGCGCAGTAAGGATGGCTAGTGTAACTAGCAAGAATACCACGAAAGCAAGAAAAAGAAGTACGCTATTAACTATTAACGTACCTGTCTCTTCCGAAACGAATGAGTACTATGTAGAGCTCTATACTACCATCGAATGAGGTTAGTCT
+
BBA>?CCDABBCBBBBCDCCCCCBB>BCC@DDDCBB?B@BBBBBBC?BB?C?BBBBBCCC3C?BBBBCCCCBBB<AABCCCC5BA=B5;;;6;BBAEABACHKCC@C@BB?ADD?A@AABDCCDCCCCBBBB@CBBB?CBBBCCBB?B?CAA>ABBBBCCC@CCCBBB@AA>ABB>AA999,8>=;>@@A@.@A:????BBA@@=A;>?;;7;=AACCC@DA@@AAA@B?BA@9@9:6:@?AB@@@A9:9?BBBBCBAADDB?>>:>;;;=:9:;B@C@CCBBB
@ATNG8:04940:02474
GATGGTAGTATCTGCACACTCTGTCCAGAAGATCAGGAACTCTAGAAGAATTCAGATTTTTAACACGAGAGTAAACGTAAAAAGAATGTTTTACAAGACTCACGTTAACAATATTGCAGCAGTACGCACACAATCGAAGTGCAGTAAGGATGGCTAGTGTAACTAGCAAGAATACCACGAAAAGCAAGAAAAAAGAAGTACGCTATTAACTATTAACGTACCTGTCTCTTCCGAAACGAATGAGTACTATAGACTATCTGAGACTACCATCGAATGAGGTTAGTCT
+
87786?<ABBBBBCB@966<<B@CC@CCC?;:;BBG@D@AAA000?=@@<@:>??>BCCC3B?BBA@@?A=99929@ABCCC5CDGBCCDC;BBC@BBCCCCDCC@B@BC@BBB?BC@@@BCDAAACGCBBB@BCCC@DABACCCB?A=A;;7;B@@@ECC@CBB99:=AA>???3:99:::+9:93:@@@A@(@B<@@A???A??9?==<AB;><>@B@@>@BCBBBB@C?BBD>C::89@@@CCCBBBBBBBBBBCCDCACBBBC>ABBCC?AA::8:=ABBCB
@ATNG8:04943:02483
GATGGTAGACACGTGTGCTCTCTCGTACTCATTCGTTTCGGAAGAGACAGGTACGTTAATAGTTAATAGCGTACTTCTTTTTCTTGCTTTCGTGGTATTCTTGCTAGTTACACTAGCCATCCTTACTGCGCTTCGATTGTGTGCGTACTGCTGCAATATTGTTAACGTGAGTCTTGTAAAACCTTCTTTTTATGTTTACTCTCGTGTTAAAAATCTGAATTCTTCTAGAGTTCCTGATCTTCTGGAGATATCATCAGCGAGCTACCATCGAATGAGGTTAGTCT
+
::><9AJCCCC@???A9:9BCCDCDDDBAAAD@BBEE>CC?C@CBBBBBB>@@@AAAC?@?@B?A?BBBBAAACC@AAAAA2BB?B@@@<@A=;6;00)0>*00//;;6<BAAA=<<6<>><@=ABA>>=@@;@@@@:==A???AA>>>AA<<<><:;:=BB<><>?==>@@AA:>=AAA6A<?;>>===/>?@AB7;;>=@@@@@@;>>>>/?888B<@<??=@@@AAA@;A=@@??::5:=?;=>=AAA@@>AAAAA>><=>A=>>>>?<>>>><@=@@@@@
@ATNG8:04945:02496
GATGGTAGAGAGACTGTAGCGCACCCAGAAGATCAGGACTCTAGAAGAATTCAGATTTTTAACACGAGAGTAAACGTAAAAAGAAGGTTTTACAAGACTCACGTTAACAATATTGCAGCAGTACGCACACAATCGAAGCGCAGTAAGGATGGCTAGTGTAACTAGCAAGAATACCACGAAAGCAAGAAAAAGAAGTACGCTATTAACTATTAACGTACCTGTCTCTTCCGAAACGAATGAGTACGATGAGAGAGCTCTCTCTACCATCGAATGAGGTTTAGTCT
+
::;<7<@BB@A@C@@>C?@99:>;?4;@@?BA<===9==<<<@>?<88-72==>?8<<=+717?AAABA>>?@899;@@@@,:;492999&555.9@BB@@@:;.9.49.49:8=<>;;<=@>CCCC;;;@<AA@@=BAAACCCB>@;@00,0>@@AADH:;9B>>>:A<>@?:49988;3;<9)0/000'..)..--:;766<@7<888076;7??@?B??@BCC>A?C@?9=992999@@>>>@000@:;:===///97777355555-5279+25)5;>9:
@ATNG8:04946:02477
GATGGTAGCGCATATCAGCGCAGCCCAGAAGATCAGGAACTCTAGAAGAATTCAGATTTTTAACACGAGAGTAAACGTAAAAAGAAGGTTTTACAAGACTCACGTTAACAATATTGCAGCAGTACGCACACAATCGAAGCGCAGTAAGGATGGCTAGTGTAACTAGCAAGAATACCACGAAAGCAAGAAAAAGAAGTACGCTATTAACTATTAACGTACCTGTCTCTTCCGAAACGAATGAGTACTGCGTCTCACTCTCGCCTACCATCGAATGAGGTTAGTCT
+
==8:>@@@@BCC@ABBBCEBBBDEE>AAB@CCBBBB6:8;BBCDCLABB@B?BCCABBBB2B@CBBBCCCCCCD?CCBBBBA0AB>B>BFG;CCCABABABBBBB@D@CC?CCC?AACCAAABCCCCB@@AC?BBBE?A@ACCBBC>B?C<<7;BA@ABBDACEEBBC?BD>AAC;>>999/8>>897989(7?;@799BBBBC?C?BBCC?B?B@CCEBCCAA@BB=@;>@@3>00-0<<@BCD@@@ABBBCCCCDDBCB?CCC@C;<;B?BDBB@B=ABB;:
@ATNG8:04898:02551
GATGGTAGAGTATCATGTGTATCTCCAGAAGATCAGGAACTCTAGAAGAATTCAGATTTTTAACACGAGAGTAAACGTAAAAAGAAGGTTTACAAGACTCACGTTAACAATATTGCAGCAGTACGCACACAATCGAAGCGCAGTAAGGATGCTAGTGTAACTAGCAAGAATACCACGAAAGCAAGAAAAAGAAGTACGCTATTAACTATTAACGTACCTGTCTCTTCCGAAACGAATGAGTACTACTCTCAGAGACACACTACCATCGAATGAGGTTAGTCT
+
9<00)44@>>=<BB;;9>;@=::;@;>AA=AAA@;;5:29<444:;3:;8<9<@>@BAAA0@<@B@?A;666<=3///E<<<+//)/)//)//45<<<=;8<59046??9?@A555>8@CCB@AABAAABB?C;9:;::9995<B<A@=00/<;::/66:;<<BBB?BC????;??><<5;88/98887'7=8<=>?>>>?@=@:@;//)/17/00;5:@=;;;@594777.///)/999<>B888CB9:9BEEBBBBBBBBA>?:99A>@BBB>B7;;@BB
@ATNG8:04906:02530
GATGGTAGCACACGAGATCTCATCGTACTCATTCGTTTCGGAAGAGACAGGTACGTTAATAGTTAATAGCTTACTTCTTTTTCTTGCTTTCGTGGTATTCTTGCTAGTTACACTAGCCATCCTTACTGCGCTTCGATTGTGTGCGTACTGCTGCAATATTGTTAACGTGAGTCTTGTAAAACCTTCTTTTTACGTTTACTCTCGTGTTAAAAATCTGAATTCTTCTAGAGTTCCTGATCTTCTGGTGTCTGATCTGTATCACTACCATCGAATGAGGTTAGTCT
+
:;;;=AA?BBCBBBBBBCBABBHCECDCDCBB@BCCC>CF@D@BBBFCCC@BCBBB@D@CCBB?B@DBBBB?@@?;88989)9A=AABB=@CCC?CCC?BB8;;@BCCACDFAA@CC?A@C@C@BBBBCBBB?BBCB<>?BBB@@@BBBBCBBBB>AAC@CC6758CBBB>CED>A=@@@6@=A;>>AAA/A:89<1<::889;;?A<@@@@/@>>=A<A<AA<B===@@A<A=AA>>>=7;;B=A??>>>??=>>>>?@AA>>=<A>=660///>6949866:
@ATNG8:04906:02532
GATGGTAGTGTGTCTCTGAGAGTAGTACTCATTCGTTTCGGAAGAGACAGGTACGTTTAATAGTTAATAGCGTACTTCTTTTTCTTGCTTTCGTGGTATTCTTGCTAGTTACACTAGCCATCCTTACTGCGCTTCGATTGTGTGCGTACTGCTGCAATATTGTTAACGTGAGTCTTGTAAAACCTTCTTTTTACGTTTACTCTCGTGTTAAAATCTGAATTCTTCTAGAGTTCCTGACTTCTGGCTCTCGTAGACAGAATACTACCATACGATAACCTCGAGTCT
+
///748::<:94555559;><<<=665<<=55.5;;;5;=9>;?:BACDD?AA;9;;.:;B@BC@D?@?@@9;55<655555$5549<>>25545.55;6;;1659:55.6>>;;<>>7;;<.5.5999;;<@;955525;;<C;599594;;<;;.44:5:<9=8=<669BCAA;99444&56:3//000$//99;1<5959::555.555&555;<9><@>9==<<<;@;@:==>>>7:5615<<9965::;77//)/77://)////////)/)//999333
@ATNG8:04906:02548
GATGGTAGCTCACGTACGTCACACGTACTCATTCGTTTCGGAAGAGACAGGTACGTTAATAGTTAATAGCGTACTTCTTTTTCTTGCTTTCGTGGTATTCTTGCTAGTTACACTAGCCATCCTTACTGCGCTTCGATTGTGTGCGTACTGCTGCAATATTGTTAACGTGAGTCTTGTAAAACCTTCTCTTTACGTTTACTCTCGTGTTAAAAATCTGAATTCTTCTAGAGTTCCTGATCTTCTGGATAGCGACGCGATATACTACCATCGAATGAGGTTAGTCT
+
@@;<;?ECBB=BABCCAAACBBBBBBBBBBCC@CCCC?CC@C@A@AAAABADDBCCAD;;;AB?B?BBABBAAAA??????.?A?BCBB>BBBB>AAB?BB>AABCCC?CCCA@?AC>D==9>;;;;?===>=?A>>:?===>@AAAAA@@???@;>>@<@A;A=AAA>>?ABA;>>@@@3@9=:=>@@E69:AAB:@@===ABB@@;>===/<====:>=BB<@>>>>>@<@=@AA:::7::=<@A@?@AA???@>>>@AA=<=;?:9:B<>>=A=A=??>>:
@ATNG8:04906:02553
GATGGTAGAGTACAGTGTAGTAGACCAGAAGATCAGGAACTCTAGAAGAATTCAGATTTTTAACACGAGAGTAAACGTAAAAAGAAGGTTTTACAAGACTCACGTTAACAATATTGCAGCAGTACGCACACAATCGAAGCGCAGTAAGGATGGCTAGTGTAACTAGCAAGAATACCACGAAAGCAAGAAAAAAGAAGTTACGCTATTAACTATTAACGTACCTGTCTCTTCCAACGAATGATACTGTATCTATGTGTGCGCTACCATCGAATGAGGTTAGTCT
+
<<<<9=;;<>==>BBBCBFEACAA@7@BB@BBA@@>:>:??ABBBC?CC@C>?@?CBBBB3C?BAA997A>;=>7879?@@@+=C?C?BBB<BBCAGC<;;@B;;599==3>9;79>@@@BBCDGCAAEBBB@DCCE?<;;CCBBB?C@B;;6;AABBCCF?::9AAA?BB@CCC<?=777(333,377788$79837.79>=<<>;@5@562;?<;>B@@;@A@@@ADAG?B?AAB@BBCCCBBFCAAAA;:9>?>>:::?@A=AAA@@?A???>@=@C:;9
@ATNG8:04907:02521
GATGGTAGCTCTGCTCTGACTCTCGTACTCATTCGTTTCGGAAGAGACAGGTACGTTAATAGTTAATAGCGTACTTCTTTTTTCTTGCTTTCGTGGTATTCTTGCTAGTTACACTAGCCATCCTTACTGCGCTTCGATTGTGTGCGTACTGCTGCAATATTGTTAACGTGAGTCTTGTAAACCTTCTTTTTACGTTTACTCTCGTGTTAAAAATCTGAATTCTTCTAGAGTTCCTGATCTTCTGGGTGCGCTACAGTCTCTCTACCATCGAATGAGGTTAGTCT
+
A@@?7?=:;;;;BC@B@;:;CCCBCBBBCB@@=@AAA=CD@C@CCDJCBB@BCECA?A?BC@@>AACCEF=B=<<75599::#9?:?BCF>D?CC>A?@=9;5;;AACD?BACCBBB@?@BD@D@CGCCCCCDACCCC?CBCAA@BBB@AABBBAB?BBB?BA<@>@@@BBCBBB>C;;;0;=A5;;;;;*;BCCD>C;;;AA?:99299:9'9>>==:>=@@=AA;;;BB@D?CCCCBB>@;;;8;CABBBAAAIICCCBAABB=A@@AA<;<<;7;@CDC<;
@ATNG8:04912:02537
GATGGTAGGCGTGTGAGAGTCTGCCAGAAGATCAGGAACTCTAGAAGAATTCAGATTTTTAACACGAGAGTAAACGTAAAAAGAAGGTTTTACAAGACTCACGTTAACAATATTGCAGCAGTACGCACACAATCGAAGCGCAGTAAGGATGGCTAGTGTAACTAGCAAGAATACCACGAAGCAAGAAAAAGAAGTACGCTATTAACTATTAACGTACCTGTCTCTTCCGAAACGATGAGTACGATGAGATCTCGTGTGCTACCATCGAATGAGGTTAGTCT
+
:8::055:8<<<;555<977:://)/--(-//;//)549:54///27:)/)///4<<<<+<8<444:333333(3388889)9:5:7===1<:=89;;;;788516277,525/52228225<95759<:;==765:;;;;555;69.5/=5-----86617;;873/3:48<B>A>?>4889156677(75-5:99979:;06/5:9806055522+2668=>@7;46:<39;;;877887;777AA>>9;9988///5885:66;918866-56522:;
@ATNG8:04913:02536
GATGGTAGTATATCGCGTCGCTATCCAGAAGATCAGGAACTCTAGAAGAATTCAGATTTTTAACACGAGAGTAAACGTAAAAAGAAGGTTTTACAAGACTCACGTTAACAATATTGCAGCAGTACGCACACAATCGAAGCGCAGTAAGGATGGCTAGTGTAACTAGCAAGAATACCACGAAAGCAAGAAAAAGAAGTACGCTATTAACTATTAACGTACCCGTCTCTTCCGAAACGAATGAGTACGTGTGACGTACGTGAGCTACCATCGAATGAGGTTAGTCT
+
AABC?BBCCDCCCBBBDDCBCBCCD@CBB?CCCCCC@C@CCCBBBC@CD@C@AABBCEGE5B?ABBCECCCBCB>B9:<CBB5BB>A?BBC;BCJADBBBCCCBB>B@BC@BBB@CCDABBDCCCCCCCCBB@CCCC@B@@AA@??<@?BAB?BBBBBBCAABBBBBB@CB?BBD=@@9::27;;<?AABA2@C=A9::BB===<@7;;>>=B=BCDCBB=A@@@@A>A>BBB>BBBA@??AAACBBBBAAAABBDAAA@@?@@@5::@AA<AA??;?>AAA99
@ATNG8:04916:02545
GATTAGTGTGTCTCTGAGAGTAGTACTCATTCGTTTCGGAAGAGACAGGTACGTTAATAGTTAATAGCGTACTTCTTTTTCTTGCTTTCGTTGTATTCTTGCTAGTTACACTAGCCATCCTTACTGCGCTTCGATTGTGTGCGTACTGCTGCAATATTGTTAACGTGAGTCTTGTAAAACCTTCTTTTTACGTTTACTCTCGTGTTAAAAATCTGAATTCTTCTAGAGTTCCTGATCTTCTGTGATGTGTGCGCAGTGCCTACCATCGAATGAGGTTAGTCT
+
?CD25:C@A@BCCAAACCCDFCCBBCA@;;7;::B=CCAL?@@BBCDD@CCBBB9;9;CCCBC@CCCCCBB;;59=?=A0@C=AACB>A@B89;BC>AB?ACADBC?ABICCFCF@CCC@B@BC<;<CCC?BBCC?BBBCCBBAA;;;ABBBB@CECACD@CABCBCCDCBB>@;;;;.;<@>;;;;;*;@@BF=CBBCECCBBA5;9;9*:@>BB=A=AB@BBBCBBB@C?BCBBBB:;;BBBB<;;BA@BCCA@?;;5:?B<@?BBB>BBBB?B>@@BCB
@ATNG8:04916:02553
GATGTAGAGAGACTGTAGCGCACCCAGAAGATCAGGAACTCTAGAAGAATTCAGATTTTTAACACGAGAGTAAACGTAAAAAGAAGGTTTTACAAGACTCACGTTAACAATATTGCAGCAGTACGCACACAATCGAAAGCGCAGTAAGGATGGCTAGTGTAACTAGCAAGAATACCACGAAAGCAAGAAAAAGAAGTACGCTATTAACTATTAACGTACCTGTCTCTTCCGAAACGAATGAGTACGTGTGCGACGTGTCTCCTACCATCGAATGAGGTTAGTCT
+
<?:56666CCCBB@;@B@;ACBCB=CAA?ABCBCB@C@ECCA@@@=?@;=6::9?<ACC1B?BBBABBBAABB<AAABEEG5@@<>4;;;&9@@<@AAA?@C:;8;=@B@DDC?BBCCBCBCCBABABBBB@@?;;;0;AA@@;:89==@>?7?AABCBBD?CBBA;;700+0=;9;>877)3771;@ABB1BD>B787EB@?A<@<@@@A<><>ABBC@BBBCB;;6:=@AA;@@@=::9AA@@@AA9:99=<;=:::;?;>B<;A=>;D<::;=9=:>?:::
@ATNG8:04920:02552
GATGGTAGGACGAGCGTCTGAGAGGTACTCATTCGTTTCGGAAGAGACAGGTACGTTAATAGTTAATAGCGTACTTCTTTTTCTTGCTTTCGTGGTATTCTTGCTAGTTACACTAGCCATCCTTACTGCGCTTCGATTGTGTGCGTACTGCTGCAATATTGTTAACGTGAGTCTTGTAAAACCTTCTTTTTACGTTTACTCTCGTGTTAAAAATCTGAATTCTTCTAGAGTTCCTGATCTTCTGGTGTCTGATCTGTATCACTACCATCGAATGAGGTTAGTCT
+
BAAA@CCE@CBBBCCCCCBABBBB?BCBBC::5;:::0;?9@?BCCCCCC@CDCBC@C@CCBC@C@CCCCJCCBB?BBGFG5BB@BBCC=CCBB?BBB>BB>BBBCBDBJCBCDCBB@BCCAC@ICCCCCBC@CFBB?CCCCCCCCCCCCBBBBCACCC@BB@B?BABBBDGCC?A;;;;.;=@;;<;;;.;CBHI=BBCBAACCBC?DDJD3DCBBB@BACC@BBBBCCC@C@BBBCBA<@:;7;BBBBBCCAAAAACCCCBCCADCCCC@CCCE?@=@CB??
@ATNG8:04921:02541
GATGGTAGAGTATCATGTGTACTCCAGAAGATCAGGAACTCTAGAAGAATTCAGATTTTTAACACGAGAGTTAAACGTAAAAAGAAGGTTTTACAAGACTCACGTTAACAATATTGCAGCAGTACGCACACAATCGAAGCGCAGTAAGGATGGCTAGTGTAACTAGCAAGAATACCACGAAAGCAAGAAAAAGAAGTACGCTATTAACTATTAACGTACCTGTCTCTTCCGAAACGAATGAGTACTATAGACTATCTGAGACTACCATCGAATGAGGTTAAGTCT
+
:;;;:<<@>>>>>=>666;;665?;@@A<?995::7?<<B?;9;@;00,/4::7==???0A=BBAA??A5929?5=995999(9:5:.555&5::.54544;<::7;7;;?AAA=??@?@@BBBDCCBCCJF@BBCC@CCCBCBBB?C@AA@<;;;5A>BC@BBAC;0-0>+00=699:<;3<80)0@===,00*/9<;><A893:<@:9:=B=;;CCA?;;:BBCE@D<@@FDBCB@CCCCCBCBBBCBBBBBBBMCA@@BBBB@BCCBB?A@@@=@;@;@BBB
@ATNG8:04921:02543
GATGGTAGGCACTGCGCACACATCCCAGAAGATCAGGTACTCTAGAAGAATTCAGATTTTTAACACGAGAGTAAACGTAAAAAGAAGGTTTTACAAGACTCACGTTAACAATATTGCAGCAGTACGCACACAATCGAAGCGCAGTAAGGATGGCTAGTGTAACTAGCAAGAATACCACGAAAGCAAGAAAAAGAAGTACGCTATTAACTATTAACGTACCTGTCTCTTCCGAAACGAATGAGTACATAGATATACGTATAGCTACCATCGAATGAGGTTAGTCT
+
88:;:<<A@A;?=@556;;@BCCGG?CDC?CCDCAA?BBBBBBBBC>AB>B>ABBBBDCC5D@CCDJDCGGCCC>CCCCDDD0BB@C@CCC9BCC@CDCCCDCBB?A>@@=@AA=@AABBBCCCCCCCCCCC@CCCC>AAACBCBA@D@EBB?BCCCCCDD@AAACCB?BA?BCD=?>@@@9?=>999999(9@?C@??CCBBB?B?BBAB<A<>=B@@>@CBBBBB@C?BAC=CCB@CCCAAABAABBBBAAACBBBB?AABBA<A8::A9>@@@<@179A??
@ATNG8:04922:02551
GATGGTAGCGCACACATAGTACAGTACTCATTCGTTTCGGAAGAGACAGGTACGTTAATAGTTAATAGCGTACTTCTTTTTCTTGCTTTCGTGGTATTCTTGCTAGTTACACTAGCCATCCTTACTGCGCTTCGATTGTGTGCGTACTGCTGCAATATTGTTAACGTGAGTCTTGTAAAACCTTCTTTTTACGTTTACTCTCGTGTTAAAAATCTGAATTCTTCTAGAGTTCCTGATCTTCTGGATAGCGACGCGATATACTACCATCGAATGAGGTTAGTCT
+
CCCD?BBDBBBCBCCCCCEDCCBB@@@CB:::;BAB<BB?B?BBCCCBC@CCCCC?C@CDBB?B@CCFCCCCCC?BBCCC1CD?B@A@:>A>@<@BB?BB?CBCGCD@CCCCEDBB?BCC@C?CCCBCCCC?BBBB@CCCCDC@@@BBBBBCAA?AAA=AB?A?AAABBCBAA>B;;;;.;>B>;;;;;*;BAAB<BBBCBBCBAA=AAAA,@@@AB@B@CEABCBBDDD@B?BCCCCC?B@C@CCCCCCCICCBBBDCBDBBA<@:;;@:@AAA?B@EJFCB
@ATNG8:04932:02535
GATGGTAGCACACGAGATCTCATCGTACTCATTCGTTTCGGAAGAGACAGGTACGTTAATAGTTAATAGCGTACTTCTTTTTCTTGCTTTCGTGGTATTCGTGCTAGTTACACTAGCCATCCTTACTGCGCTTCGATTGTGTGCGTACTGCTGCAATATTGTTAACGTGAGTCTTGTAAAACCTTCTTTTTACGTTTACTCTCGTGTTAAAAATCTGAATTCTTCTAGAGTTCCTGATCTTCTGGATACACTCATGTGCACCTAATCGAATGAGGTTAGTCT
+
CCCE?BBBCCBCBBCCCABBDDCCBBDBCB@@=BBGG=CC@C@BBBDCCC?BBCCC?C?BCCC@C@CAAABBB@@=@BCCC3BB=AABB>BEBB@BAA>AFBB@@ACC>B@BBCCBB=B@C<@<@<>AAAA>9A???688=888<<?>=>A=>>A<==<<AA;@;>>>A>@>AA;@@@@@5><><?;>>>+77333(--3---9::=<ADDD.><9<A=B<>><>A??>>>:=:=@????:>>A=B@@;;;>>A?>>>AAA<>><>AAA<@@@D=A=>>??@
@ATNG8:04933:02547
GATGGTAGATATATGCACGCTCTACCAGAAGATCAGGAACTCTAGAAGAATTCAGATTTTTAACACGAGAGTAAACGTTAAAAAGAAGGTTTTACAAGACTCACGTTAACAATATTGCAGCAGTACGCACACAATCGAAGCGCAGTAAGGATGGCTAGTGTAACTAGCAAGAATACCACGAAAGCAAGAAAAAGAAGTACGCTATTAACTATTAACGTACCTGTCTCTTCCGAAACGAATGAGTACGAGAGAGCACACGTGTCTACCATCGAATGAGGTTAGTCT
+
--8:69;<<<<=;;;=@@@>??<<<9==>466;;;D@E@CBB=>::7<;49499///988'9*//69933499916//)/999'9;6:6<==.<;949<555:555.549<8>>?<<<;::555<>966>>==8@@;;79>@<B????A=@:9.4><<@<CC@CCCBBB?BA?BBB?AA:88*373,/////$/83///8:=:<;7842222,2066<<=5:55555<=B>A@D>@88498?;><=<<BCB???897=>>>===B@???99:397;91727@A@A
@ATNG8:04941:02529
GATGGTAGGCACTGCGCACACATCCCAGAAGATCAGGAACTCTAGAAGAATTCAGATTTTTAACACGAGAGTAAAACGTAAAAAGAAGGTTTTACAAGACTCACGTTAACAATATTGCAGCAGTACGCACACAATCGAAGCGCAGTAAGGATGGCTAGTGTAACTAGCAAGAATACCACGAAAGCAAGAAAAAGAAGTACGCTATTAACTATTAACGTACCTGTCTCTTCCGAAACGAATGAGTACTGATCTATGTGTGCGCATCGAATGAGGTTAGTCT
+
ACAA?B;94::54@@<<<@@B@@>>6CCB@BBBBBB?BAHDDCCBB@BC?B=@@@@@CCC3C?CBBCB@==:999-9;?>:::(9;5;8=??2@<A<ACAA>CB;;8;?BA@BBA>@@@BDCCDCBCBBBECC@BBBB;;;CBCABA=A>@;;7<CAABBBB?BCDAAB?BB???>?AA>=>8>9949DEHD2AA?CBBBB>=@>1818;;A:>;?>CDF@EBCBB??;?=@@@9>:93:9?ABCDCBBA999889AAABBB@AB??7;8AA:><@@A??
@ATNG8:04945:02532
GATGGTAGGCGAGAGTGAGACGCAGTACTCATTCGTTTCGGAAGAGACAGGTACGTTAATAGTTAATAGCGTACTTCTTTTTCTTGCTTTCGTGGTATTCTTGCTAGTTACACTAGCCATCCTTACTGCGCTTCGATTGTGTGCGTACTGCTGCAATATTGTTAACGTGAGTCTTGTAAAACCTTCTTTTTACGTTTACTCTCGTGTTAAAAATCTGAATTCTTCTAGAGTTCCTGATCTTCTGGGTGCGCTACAGTCTCTCTACCATCGAATGAGGTTAGTCT
+
?@@>05558;;;;555<<<=><<;>B@::;;;.:BCA=CE@B?BCBBCCC@BCBAA7:9;ABA?B?BBBBABB@A;A@@AA2@@8@???8?AAB8:9A>AA>ABBCBB?BBBABBAA:??@<A;??>778>@<@>>>9==?AAAA>>>@@@===@:;;;:;;5;9=??E????>188;;;/;:>8<====+=?@AA:AA@>>>@@::5:?>>/>9:;><>=AA;??@C;;;7:7:;;;@@<@???9::;@@@@AA@?@?@@ABAA9:9::=4;;;:5;<===@>
@ATNG8:04946:02538
GATGGTAGTACATGATAGACGACACCAGAAGATCAGGAACTCTAGAAGAATTCAGATTTTTAACACGAGAGTAAACGTAAAAAGAAGGTTTTACAAGACTCACGTTAACAATATTGCAGCTGTACGCACACAATCGAAGCGCAGTAAGGATGGCTAGTGTAACTAGCAAGAATACCACGAAAGCAAGAAAAAGAAGTACGCTATTAACTATTAACGTACCTGTCTCTTCCGAAACGAATGAGTACTATGTAGAGCTCTATACTACATCGAATGAGGTTAGTCT
+
@;;57<<BBBBC@AABCCCDBBBCC@CA@>ABC@@B>B=ABEBBCM@BC?A>@?A@?@@@0@>CBBCBCCCCFM>A@@AAAA0AD>B>BBB:BCEABCBBCCCBB@C@CC@BBB@BBABBCCCBBBDD?@@@>ACCC@CCCA@@BB?B@CCE>BBCCBBBC@DDCBBB@BB?BBB>AA???8??@>BCDCC2CC?BBBBBA>?@6;8;AAA?C?BBBCD?BBBBBBC?B?AAA:>@A?AAA???AAABBAACAAABA@@DDDCCCCCCBB?899D@B?BBBBB
@ATNG8:04947:02559
GATGGTAGCACGACACGACGATGTGTACTCATTCGTTTCGGAAGAGACAGGTACGTTAATAGTTAATAGCGTACTTCTTTTTCTTGCTTTCGTGGTATTCTTGCTAGTTACACTAGCCATCCTTACTGCTGCTTCGATTGTTGTGCGTACTGCTGCAATATTGTTAACGTGAGTCTTGTAAAACTTTCTTTTACGTTTACTCTCGTGTTAAAAATCTGAATTCTTCTAGAGTCCTGATCTTCTGGCTCTCGTAGACAGATACTACCATCGAATGAGGTTAGTCT
+
B?@@:C>CEA;;;;;;;;?666><<<966<<:7<99;69A=B@CCBBBCE?BBCCC>A>A@AD@D:@ABBBBB<B=ABC?C+BB;@987(3793-333-386333977/3777=:BB?>=A5=8:A/////88/5655../(.63379;998=799<087:59=,/,/;<;>886=9<:9::19==78888)8<::;6<66///565:15555'5///6494==;@?@;=///59:89//,/:=9===AAA@@@@A@@A@@A>>><>>?@@<>>@>7>9>=///
@ATNG8:04950:01936
GATGGTAGCGCACACATAGATACAGTACTCATTCGTTTCGGAAGAGACAGGTACGTTAATAGTTAATAGCGTACTTCTTTTTCTTGCTTTCGTGGTATTCTTGCTAGTTACACTAGCCATCCTTACTGCGCTTCGATTGTGTGCGTACTGCTGCAATATTGTTAACGTGAGTCTTGTAAAACCTTCTTTTTACGTTTACTCTCGTGTTAAAAATCTGAATTCTTCTAGAGTTCCTGATCTTCTGGTCTACTACACTGTACTCTATCGAATGAGGTTAGTCT
+
ABCB?B>@@@?BBBBCCCCCBBBCCC@A@BBB@BBCE=CC?B?DBBBCCCABCBCC@C?BBBB@E@B@BBBCDCC<@@CCC1BB@BCCC<@@AB>BBC@FI;<;BCCC@CCCFCCCD>BBD?B?BCCCCBBB?BBBC=@ACCCBBCBBBBCBA@@?B@@=@B>A?B;;;AABAB=@;;;;.;5;5;;;;;.;ACGM=BBECCBAAAB?BBBB0AAB;<7<@CC@BBBBC@@>@@BBDB@@>ABC@DCBBDEDCCCBBCBCBBBFFECB?AAAB?B>BBC@A
@ATNG8:04955:01930
GATGGTAGTGTGTCTCTGAGAGTAGACTCATTCGTTTCGGAAGAGACAGGTACGTTAATAGTTAATAGCGTACTTCTTTTTTCTTGCTTTCGTGGTATTCTTGCTAGTTACACTAGCCATCCTTACTGCGCTTCGATTGTGTGCGTACTGCTGCAATATTGTTAACGTGAGTCTTGTAAAACCTTCTTTTTTTACGTTTACTCTCGTGTTAAAAATCTGAATTCTTCTAGAGTTCCTGATCTTCTGGTCTACTACACTGTACTCTACCATCGAATGAGGTTAGTCT
+
55<=85666>@C@;666;;ACB;;;9>9499.9<??9@C@C@DCCCDCD@;;;;;;?9A=>B<@>ACCDGCGCC@AA@@@@(>A?BBCD=BB;;7;;A=A@?<<:@@@?@AAA@@@@7;;B?B8;;<;<;;C?BBCCADECCCCEED@@@@@@BD>@@A>@@?C?BBBBAA;:;;>;;:;*:<B;::;;;;;#;@@>>;@BBBBBBECB;A@@@,?@>BA;AACC@CDDCBCB>B>BAABAA7;;B>BCCCDBAA@@CFCCCBAABB7;;;AC>;;;;4;=@@A@@
@ATNG8:04961:01930
GATGGTAGGACGAGCGTCTGAGAGGTACTCATTCGTTTCGGAAGAGACAGGTACGTTTAATAGTTAATAGCGTACTTCTTTTTCTTTGCTTTCGTGGTATTCTTGCTAGTTACACTAGCCATCCTTACTGCGCTTCGATTGTGTGCGTACTGCTGCAATATTGTTAACGTGAGTCTTGTAAAAACCTTCTTTTTACGTTTACTCTCGTGTTAAAAATCTGAATTCTTCTAGAGTTCCTGATCTTCTGGGATGTGTGCGCAGTGCCTACCATCGATTCCGGATAGTCT
+
<<<F:>>?:>;666:=@ABBBCBB@CCCB@;;9;BCC>CC@E@BBBCBBB@B@A;;;0;5;CBB>B?BEB>>000=800000'/77.9::<055;;7<9945<496665A;?AAB@>>>:==>=@;BBAACABC?BBBD@CCCCCBBBBBB@@@@A@5;;;79:=B:@@A@@>B@@;>=@=@=,>4;29BCCC5CBBBB6;;AAAAA<9;4;:;:':==00*08<>;00;;:9@9A?BBCABB><<B>==999;9:99=99=>>;?@B=AA?@@B=A>A=@?ABBA>
@ATNG8:04963:01924
GATGGTAGCTATACGTATATCTATGTACTCATTGTTTCGGAAGAGACAGGTACGTTAATAGTTAATAGCGTACTTCTTTTTCTTGCTTTCGTGGTATTCTTGCTAGTTACACTAGCCATCCTTACTGCGCTTCGATTGTGTGCGTACTGCTGCAATATTGTTAACGTGAGTCTTGTAAAACCTTCTTTTTACGTTTACTCTCGTGTTAAAAATCTGAATTCTTCTAGAGTTCCTGATCTTCTGGGTCTCTCTCTCACGCACTACCATCGAATGAGGTTAGTCT
+
;@AB@BA@?B=AABBDCABACCB;9;BCCAAA8:;A9@@<@<>@@CABB?:;;9:9B@CCCD@G=@;;;BBCCC>ABDDE1@?955=?8=;??<@?A?AB6;;C?@A=@?BBBACC=>?B>A>ADBBBBBC?B@>=5;:;??@@??888?>===:>>><@@<@<>>>@@@@@A<>>@@@6?=C;??DDD.==>>>8=AAA??????<A@@@/=??;;7;<AA=BBBA===<@=@@@??@<@???9?A=>>>>>A==///666;;=??==96:///6:17666;
@ATNG8:04963:01963
GATGGTAGTAGTACACTAGTCATACCAGAAGATCAGGAACTCTAGAAGAATTCAGATTTTTAACACGAGAGTAAACGTAAAAAGAAGGTTTACAAGACTCACGTTAACAATATTGCAGCAGTACGCACACAATCGAAGCGCAGTAAGGATGGCTAGTGTAACTAGCAAGAATACCACGAAAGCAAGAAAAAGAAGTACGCTATTAACTATTAACGTACCTGTCTCTTCCGAAACGAATGAGTACTGTATCTATGTGTGCGCTACCATCGAATGAGGTTAGTCT
+
<AA@@CEBBCBB@;A==CE>BB<:;3=?@;?B;;;E@E?CFC;;9E@BB?B;>>994949$9.44;<<<>>778-7;?=:<<(:;39.59,5<<<?999@AB@A=@>AA=BBB@BBEDAABECCCEFFCBB?BCBC@BBBBCAAA=A>BBB>BBAACA@?=?BBCCF???<?9829@@?A=>;;5<<<=?1;C?F>??C>==@8=6;;@@:=8=>@;;7;BBCCBC@F?BBB<@@A798CCCBCBBA@@B???CBBBBBB@<:>1588:@.699:5:<@BAAA
@ATNG8:04966:01938
GATGGTAGCGCACACATAGATACAGTACTCATTCGTTTCGGAAGAGACAGGTACGTTAATAGTTAATAGCGTACTTCTTTTTCTTGCTTTCGTGGTATTCTTGCTAGTTACACTAGCCATCCTTACTGCGCTTCGATTGTGTGCGTACTGCTGCAATATTGTTAACGTGAGTCTTGTAAAACCTTCTTTTTACGTTTACTCTCGTGTTAAAAATCTGAATTCTTCTAGAGTTCCTGATCTTCTGGATAGCGACGCGATATACTACCATCGAATGAGGTTAGTCT
+
BBBB?B@AABBCBBDDAABBA@B@A@CBBBBB?B;;:7;B?CAFBCB>;@7;<<<<:=;===>:F@CC;;;FBBB?;;;<;*<@:@@CB>BBBD@EAA:;<@CCCA@AABCCJGFGGADBB@B@CCC:;:BC8:;BB>BBBBBD;;;BAA;;;A@>@;;7;@<@?CCCBBBDCC@A;;;;.;5;5;;;;;*;;;;D9;;@;;;AABB?CCBC3B::9C@B=BC7;;;BB@@=@@A@@?;;5;;;=BBBCBBB;:;AAB;;:BBBC?A@@A@<?ABB?B@BAAAC
@ATNG8:04969:01930
GATGGTAGGTGCCATGAGTGTATCCAGAAGATCAGGAACTCTAGAAGAATTCAGATTTTTAACACGAGAGTAAACGTAAAAAGAAGGTTTTACAAGACTCACGTTAACAATATTGCAGCAGTACGCACACAATCGAAGCGCAGTAAGGATGGCTAGTGTAACTAGCAAGAATACCACGAAAGCAAGAAAAAGAAGTACGCTATTAACTATTAACGTACCTGTCTCTTCCGAAACGAATGAGTACGAGAGTCAGAGCAGAGCTACCATCGAATGAGGTTAGTCT
+
BBA@?BAB?BCC@CCCCCABBCCC@CBC?CCCBAA?A?BABBBAA?AA>A>?B?>>>>>1>?BBBABBCCBBB:?>88777(8<8=9@@A8BCB=B>>>@@@A@;@<@A<@@@7;:??A@@@AA@@@???A;AAAA:>>=?@@@@=A<A?>:?@@@@>>A<AAAAAB?BA:==>588>=<5=<<9=AA>A/8838AAEBA>>><A<A@@@;><>@>>==@??A>>@<A<=<;4=9949@>@;;;A???@???BB??@?>>=?::5:::9=:>>9949;<<<>?
@ATNG8:04973:01956
GATGGTAGTAGTACACTAGTCATACCAGAAGATCAGGAACTCTAGAAGAATTCAGATTTTTAACACGAGAGTAAACGTAAAAAGAAGGTTTTACAAGACTCACGTTAACAATATTGCAGCAGTACGCACACAATCGAAGCGCAGTAAGGATGGCTAGTGTAACTAGCAAGAATACCACGAAAGCAAGAAAAAGAAGTACGCTATTAACTATTAACGTACCTGTCTCTTCCGAAACGAATGAGTACTATAGACTATCTGAGACTAATCGAATGAGGTTAGTCT
+
<<<>>AA@ACBBBCCBBBACA@@@A?BBB@CCCCBB@C;<;CCECCACB@CAFEBAAAAA2A?BABB@@?BAAA<AAACBBB5BC?C5;;;.;BB=BCCCFCCCC?B?BB@BBA?BBCDDABBCCCCCA@@C@CBBB@CBBBCBBB?C@CA@?@BAAAC@?=?BBCCC?BB?:::>AA@@@:@>?;:::::(8@>ABBAD>>//,/7<===5:5=>A@@=@BBBCBB?B>AAB=???????BEEAAABBBECBCBBCCBBAAABABBBC?>??B=@;@BA??
@ATNG8:04978:01925
GATGGTAGCACGACACGACGATGTGTACTCATTCGTTTCGGAAGAGACAGGTACGTTAATAGTTAATAGCGTACTTCTTTTTCTTGCTTTCGTGGTATTCTTGCTAGTTACACTAGCCATCCTTACTGCGCTTCGATTGTGTGCGTACTGCTGCAATATTGTTAACGTGAGTCTTGTAAAACCTTCTTTTTACGTTTTACTCTCGTGTTAAAAATCTGAATTCTTCTAGAGTTCCTGATCTTCTGGGTGTATCAGCGAGTATCTACCATCGAATGAGGTTAGTCT
+
A@BB@CD@@@@?;?BBCCC<:;BBCCBCBCCC@CBAA<BA>AACDBBBCC@CCD@@>A?CCCCAC@BBBBBB<:?377333$386;BBB9A:9:?BBB@CF<@@BBBB?CCBBAABC:???:@:>>@@A???8<>>>7;;==>>>@@@@@A@@@A<;;;=AA=A<@@@BBBAAC<?=<=<2=;A<@@@@@/<=6666)8::888;6//*/=<<,;;??D<B=>><>>>B>>><A==:///6137@@6///=<<<=?@A;;;@=<==8=<===8;;BB<A<??>>>
@ATNG8:04978:01932
GATGGTAGTACATGATAGACGACACCAGAAGATCAGGAACTCTAGAAGAATTCAGATTTTTAACACGAGAGTAAACGTAAAAAGAAGGTTTTACAAGACTCACGTTAACAATATTGCAGCAGTACGCACACAATCGAAGCGCAGTAAGGATGGCTAGTGTAACTAGCAAGAATACCACGAAAGCAAGAAAAAGAAGTACGCTATTAACTATTAACGTACCTGTCTCTTCCGAAACGAATGAGTACAGAGAGTACGATATGTCTACCATCGAATGAGGTTGTCT
+
44::7<ABCCCCBBBB?A@C@@@@B?BCEACCCBBB?A?@CCBCCC@BB?A;=<?;;;;;*;>BCDCCCBBDDD>C@@@@@@0@A?C;AAA9ABDBDCC@BCCCC?C?BB?BBB@BBBBBBABBBBDDBB@BADCCC@CBBBBBBC?C@ECC?CCCFBBBB?CCCBBB?CC@BBB=?>=;;3?<=<99999(9@;A9::BBBBB789:CAA??<?ACCC@CCCBBDC@B>BEE>EBB@BBCBBCCCBAA@ABABBBB@@BBBBBB>BB@@A>CAA=;A:>>::
@ATNG8:04978:01955
GATGGTAGACACGTGTGCTCTCTCGTACTCATTCGTTTCGGAAGAGACAGGTACGTTAATAGTTAATAGCGTACTTCTTTTTCTTGCTTTCTTGGTATTCTTGCTAGTTACACTAGCCATCCTTACTGCGCTTCGATTGTGTGCGTACTGCTGCAATATTGTTAACGTGAGTCTTGTAAAACCTTCTTTTTACGTTTACTCTCGTGTTAAAAATCTGAATTCTTCTAGAGTTCCTGATCTTCTGGAGATACACATTATACTCTACCATCGAATGAGGTTAGTCT
+
C@@;;C>DBBBBBBC=9<C>969=C;:;ACAA<ACBC>CD?C@CBCBBBB?AAAEF@F?BB??=??BBBACB==B8?:>>>+887CBBB>BC?B?@==9<=-//58..).58869=D7::;:?8?@>>>ABA;@>>A6;:>AAADAA???=<999555;5;A0838??>?>>==8<;;;9+52;4<:===*999>909778559<9:////.$....82727948<<=>>><@<AA???@588?;?@?>?>BA997:9>=><<<<:>788A5;;==9=;?B@@@
@ATNG8:04984:01951
GATGGTAGCACACGAGATCTCATCGTACTCATTCGTTTCGGAAGAGACAGGTACGTTAATAGTTAATAGCGTACTTCTTTTTCTTGCTTTCGTGGTATTCTTGCTAGTTACACTAGCCATCCTTACTGCGCTTCGATTGTGTGCGTACTGCTGCAATATTGTTAACGTGAGTCTTGTAAAACCTTCTTTTTACGTTTACTCTCGTGTTAAAAATCTGAATTCTTCTAGAGTTCCTGATCTTCTGGGTCTACGCTCGTCGCGCTACCATCGAATGAGGTTAGTCT
+
8?>>5;<<?CBBB@;CBBBCCC@@B@;;;;;?8B@BB=BB>C?CBBBCDC@BCCCE>?>ABBBAC@DCBBC@ABB@BBBBB2A@9??>;6=>=?9?>@>AA?A@AA?>;??AABCCC?BC@<@=>>=>>>>B>H@@@:==>?;;;@===@>;;881988<BA=A;??>H??>>?8=7777-7)/)/999:,:<==@6A??===B?>><@@@@/@;;;><>=BB=@@?????=D;@@BA>>;>>>=7>@=>>>>=@@A<<8::::A;???@@;>>>A=A:::;:7
@ATNG8:04997:01926
GATGGTAGCACGACACGACGATGTGTACTCATTCGTTTCGGAAGAGACAGGTACGTTAATAGTTAATAGCGTACTTCTTTTTCTTGCTTTCGTGGTATTCTTGCTAGTTACACTAGCCATCCTTCTGCGCTTCGATTGTGTGCGTACTGCTGCAATATTGTTAACGTGAGTCTTGTAAAACCTTCTTTTTACGTTTACTCTCGTGTTAAAAATCTGAATTCTTCTAGAGTTCCTGATCTTCTGGATAGCGACGCGATATACTACCATCGAATGAGGTTAGTCT
+
AAAB?B=DCCCB==;;;=;666;?BIBCBBAA=ABBC=AA?ABCMCBCCB?BBBBB@DACCBB@B@C899DCBBB????<?.=@:@@>>7=0.-08--)/8066:>37.3@?ABBBB?BBB;>8==????A=@@A@<??AAAAAA??BBB?;:<:<<<8=C4:7;;:@>>>AA:>>ADE;D3708<<<;+<>??@9@@@;:;>>891////(////;5;6??=AAAAAAA=A:=<>=:949==8?>>>A>==??898B@>>>AE<@????;898=9=:???88
@ATNG8:04997:01951
GATGGTAGAGAGAGCTCTTTCATCGTACTCATTCGTTTCGGAAGAGACAGGTACGTTAATAGTTAATAGCGTACTTCTTTTTCTTGCTTTCTGTGGTATTCTTGCTAGTTACACTAGCCATCCTTACTGCGCTTCGATTGTGTGCGTACTGCTGCAATATTGTTAACGTGAGTCTTGTAAAAACCTTCTTTTTACTTTTACTCTCGTGTTAAAAAATCTGAATTCTTCTAGAGTTCCTGATCTTCTGGGTGCGCTACAGTCTCTCTACCATCGAATGAGGTTAGTCT
+
@@CC?BBCCCBABBBAAAD>EECGCC@A@BA@=@BBB=BC@C>;;;CBBB?BBA@@@C>@ABF@B?CBAABAB;A?>????)?A?;;881333>>4;8>;AA<>>>@00)/777;<DD=A=A=A<<<<;;888:==9:5:AAAA???AA>>>=<88186919A<A=?>>;97@771525555'54:455555'.6666+6...365667359999&6//.73739=9><==AAA;><>>>>>>;;;;B:BBB===;;;?>>?BBBBBB==>>>B<@?BB<@<@@??>
@ATNG8:04950:02011
GATGGTAGTACATGATAGACGACACCAGAAGATCAGGAACTCTAGAAGAATTCAGATTTTTAACACGAGAGTAAACGTAAAAAGAAGGTTTTACAAGACTCACGTTAACAATATTGCAGCAGTACGCACACAATCGAAGCGCAGTAAGGATGGCTAGTGTAACTAGCAAGAATACCACGAAAGCAAGAAAAAGAAGTACGCTATTAACTATTAACGTACCTGTCTCTTCCGAAACGAATGAGTACTATGTAGAGCTCTATACTATCGAATGAGGTTAGTCT
+
CBBB@CCCCCCBBBBBBBBC?@?CE@GBB@CCCBAB@B@BCDBBBB?BC?B?BCCAAAAA2B@CCDDCFECCBC>BBBB@@@2@A=B=BBB:BCC@HBCBCCCBB?C?CD?CBB?BBCBBBBCCCCBBBBBB@ECCC@BAAABCBC@C@EBB>BCCCBCCC?CCBBBB@BB?BBA<>=887):==9=AABB3AB?BBBBCBB?>;>=@AAC<:7;?CCC?CAAABBC@D@CBB=B@@=@CCCCCBAA@BBBA@AABBCCCCCBBBB>>:>>AA<@:>BB@@
@ATNG8:04955:01988
GATGGTAGTATCTGTCTACGAGAGCCAGAAGATCAGGAACTCTAGAAGAATTCAGATTTTAACACGAGAGTAAACGTAAAAGAAGGTTTACAAGACTCACGTTAACAATATTGCAGCAGTACGCACACAATCGAAGCGCAGTAAGGATGGCTAGTGTAACTAGCAAGAATACCACGAAAGCAAGAAAAAGAAGTACGCTATTAACTATTAACGTACCTGTCTCTTCCGAAACGAATGAGTACTACTCTCAGAGACACACTACCATCGAATGAGGTTAGTCT
+
;99;:>>?CBB=;;;@@<>666>>B9CCC>BB;;9@;@:@9900/:;0/*/599;::::1:6<?:@B?==000)0/00//&/:3:.55)5::;@ACCDBC;96;?A@>AAB=@ACCBBBCBCCDBBB::6;@@@@BABBCDDC@C?C;;7;ABBBAAA@BBB?@??BC>AAB?BB>==,:9:3:9CDF3CD?C????B?==:==BBBB;>;>@BA@=@BBAACD@C=@??6=::3:???BBBBBDBBBBBBBBCCCB::9??7;;A@@;>A@@=?;?@B;;
@ATNG8:04955:02011
GATGGTAGGCGACATACATATGCGCCAGAAGATCAGGAACTCTAGAATGAATTCAGAATTTTTAACACGAGAGTAAAACGTAAAAAGAAGGTTTTACAAGACTCACGTTAACAATATTGCAGCAGTACGCACACAATCGAAGCGCAGTAAGGATGGCTAGTGTAACTAAGCAAGAATACCACGAAAGCAAGAAAAAAGAAGTACGCTATTAACTATTAACGTACCTGTCTCTTCCGAAACGAATGAGTACGATGAGAGAGCTCTCTCTACCATCGAATGAGGTTAGTCT
+
5:;=;6558=<<=>??CDCCD66/;)///)/774457<5:???@@@;?=>9<6:9//(/999$/(/8/337773777(7;94444$4:5<7<@@2=BC?CCBCCC@;;4;;?@=@?@<@?>>;99@@BBBCCCBC?@@AA@B@@@BAAA=@;>94.5:::==8717//)/6:3031777177333(333,333333#3;498333;<<9-5-5579496;<B:;:;BBBCCC?@:000,000,0;;;@@@@@0/0===688<=<><>::79<:788:999:5:6;B@99
@ATNG8:04959:01972
GATGGTAGGAGACACGTCGCACACGTACTCATTCGTTTCGGAAGAGACAGGTACGTTAATAGTTAATAGCGTACTTCTTTTTCTTGCTTTCGTGGTATTCTTGCTAGTTACACTAGCCATCCTTACTGCGCTTCGATTGTGTGCGTACTGCTGCAATATTGTTAACGTGAGTCTTGTAAAACCTTCTTTTTACGTTTACTCTCGTGTTAAAAATCTGAATTCTTCTAGAGTTCCTGATCTTCTGGTGTCTGATCTGTATCACTACATCGAATGAGGTTAGTCT
+
CBCB@DCC=AABBBD?@@DDBBBBBBBCBCCC@CAAA<AD@C@DDBBDCC?CCCBB?B?BBBB?B?@@@AACCCC?ABBBA2??<@<<>7?B@?>ABA;@B:<<@BA@>BBAA@C>>9>CC8<8<AA=;;>>9A>>A9>>?;;;>??ACCD>>>?;>>@<@@<@;??>@CBA>>;>AABB5B;>978776(7>877-8>>::;@>>=<A@@@/A=>>@=@=@@<@@@A??@<A<>>>?::7:BB;><==>>@@@?===D@@@?AA@@???=:::@<?:@A?>>
@ATNG8:04965:01990
GATGTAGCACGAGTCACTCATATCCAGAAGATCAGGAACTCTAGAAGAATTCAGATTTTTAACACGAGAGTAAACGTAAAAAGAAGGTTTTACAAGACTCACGTTAACAATATTGCAGCAGTACGCACACAATCGAAGCGCAGTAAGGATGGCTAGTGTAACTAGCAAGAATACCACGAAAGCAAGAAAAAGAAGTACGCTATTAACTATTAACGTACCTGTCTCTTCCGAAACGAATGAGTACAGAGAGTACGATATGTCTACCATCGAATGAGGTTAGTCT
+
95;>>>DCBA==??CJGCDBA@@A9BAC@CBBBCC@C@CBB;;:A=@?;?=@;:95CCD+><>C?BB@BBBCC<??BCDDD1BB@C@BBB;BGFACCCCCBBAC8;;;D@CBB?BBDEEBBBCCGDCBB@@<@@@@?B;;;CCCC>B>BBB?BDDDEECC?@@?BBB@CC?BBA3:::9:,:>>;9::::(9B??>>>B?=AA6;5::??;@=??CDE@DA@@A@@;?=?AA8?99297;>@@BBDBBAACEDCCBBBAA@@@@<@;;;A=898@<>;>A;;;
@ATNG8:04973:02018
GATGTAGAGAGACTGTAGCGCACCCAGAAGATCAGGAACTCTAGAAGAATTCAGATTTTTAACACGAGAGTAAACGTAAAAAGAAGGTTTTACAAGACTCACGTTAACAATATTGCAGCAGTACGCACACTATCGAAGCGCAGTAAGGATGGCTAGTGTAACTAGCAAGAATACCACGAAAGCAAGAAAAAGAAGTACGCTATTAACTATTAACGTACCTGTCTCTTCCGAAACGAATGAGTACGATGAGATCTCGTGTGCTACCATCGAATGAGGTTAGTCT
+
@C;9<=DDCCCCCBBBCLCCCBAA=BBB@EDCBBB@C@ACDCBBC?BC?B????=>??@2A?BCDBCBBBCCC9>>@A@@@,?>;@<AAA7ABC@CBDBCCCBA?C?AA?ACC?BBBCDBDCCCBBBDDCCBBBCC?BBBC@@@B@C?BAA?@@AAAACC@CCBBBB?BB?B??>?A:::28>;<ACCCC3BB@C:9:BB@@A;><>@??<A:>>BBB?CCGCCCC?B?BCD>CBB?::9BBDBA@@AACDCBBAAA@::;>@?<?A@@@<=AAA>A?CCCAB
@ATNG8:04975:02009
GATGGTAGCTATACGTATATCTATGTACTCATTCGTTTCGGAAGAGACAGGTACGTTAATAGTTAATAGCGTACTTCTTTTTCTTGCTTTCGTGGTATTCTTGCTAGTTACACTAGCCATCCTTACTGCGCTTCGATTGTGTGCGTACTGCTGCAATATTGTTAACGTGAGTCTTGTAAAACCTTCTTTTTACGTTTACTCTCGTGTTAAAAATCTGAATTCTTCTAGAGTTCCTGATCTTCTGGGATGTGTGCGCAGTGCCTACCATCGAATGAGGTTAGTCT
+
BA@@=@=BBB=BLAA@CCCFCDCDDDCCBC<<9;CBC>CCAC@CCBCCDC?CCCCD<@<@CDD?A?BACCBBBCC?ABAAA/??;?BBD=CB?><?AA=AB?B@ABBB;>>BBBBCD?AAA;A<@>;;;>>>:>A??:?AA>>><<<AAFA;;;<58::>DD<A;@???@@@@A;????>2>5:5;=;<;+;=<>>6;;B@@@AAAA<AAAA/@???C<B<AA<AAAA@@@;@<AAAB>>:8;;;1;///==;;;;AHE@A:>>?;????@<AAAA<A=D???>
@ATNG8:04977:01981
GATGGTAGCGCACACATAGATACAGTACTCATTCGTTTCGGAAGAGACAGGTACGTTAATAGTTAATAGCGTACTTCTTTTTCTTGCTTTCGTGGTATTCTTGCTAGTTACACTAGCCATCCTTACTGCGCTTCGATTGTGTGCGTACTGCTGCAATATTGTTAACGTGAGTCTTGTAAAACCTTCTTTTTACGTTTACTCTCGTGTTAAAAATCTGAATTCTTCTAGAGTTCCTGATCTTCTGGTCTACTACACTGTACTCTACCATCGAATGAGGTTAGTCT
+
@@<=;==BBCD>?===@CCCCB@@@@@99>>?;<;;D<AA==9A<ABCCC>;;9;59:059@B?B@BDA@;;;@@+00<<<'<8*//77.7:>;<;?E@CE;;;CBBF@CCDCCCGC?A@@?B?BBCCAAAB?BBBB;;;CCCBBBBBABCC@AA@CBB@BB?B?AAAAABAAB?BBCDD;D?B?@@A@A0@AAAA7;;ABCCCCCD@DDJH5DCBBB@B?BB?BA@;;;A?A=@@AA@@;?>=9>?:99@@999>?<?996@@@29999924444.4.499::
@ATNG8:04979:02012
GATGGTAGTATCTGCACACTCTGTCCAGAAGATCAGAAACTCTAGAAGAATTCAGATTTTTAACACGAGAGTAAACGTAAAAAGAAGGTTTTACAAGACTCACGTTAACAATATTGCAGCAGTACGCACACAATCGAAGCGCAGTAAGGATGGCTAGTGTAACTAGCAAGAATACCACGAAAAGCAAGAAAAAGAAGTACGCTACTAACTATTAACGTACCTGTCTCTTCCGAAACGAATGAGTACTATAGACTATCTGAGACTACCAGTCGAATGAGGTTAGTCT
+
48895:::>:;>;;;DA@AABA;;;8=?@;?@B@@@?@6BB>B@@?<><8<-33888889+86=>=88<789@A;@AAA?@@1?@>@2599499B?999B@B99:2;;;:69@A:996>??@BABBB@@@@@;@;:9??;:<>>583/5>00,/:>>?;BB=@<<8889=<=A73,373333&333,3:==?+3348:::=:7.//.).99=282559>:5:545::<7<;;:>4<4524<<<>?>><<<<>@@?BB???@887::6///96607:8:5><ACC??
@ATNG8:04981:01995
GATGGTAGCGAGCGAGTGTGTATACCAGAAGATCAGGAACTCTAGAAGAATTCAGATTTTTAACACGAGAGTAAACGTAAAAAGAAGGTTTACAAGACTCACGTTAACAATATTGCAGCAGTACGCACACAATCGAAGCGCAGTAAGGATGGCTAGTGTAACTAGCAAGAATACCACGAAAGCAGGAAAAAGAAGTACGCTATTAACTATTAACGTACCTGTCTCTTCCGAAACGAATGAGTGCTATTAGAGCTCTATACTAATCGAATGAGGTTAGTCT
+
CA9;26;;?BBCCBBBCCCCCDBAB@BBB?BCBBED@E?CBB<<;CABA?@;>>A;;:99$57@@BBCBBB;00+0=00000$//)/)//)/9;7<??BDCCCB<A<;;4;@@7@ACCBBBBCCCDCBDCC@AABB@BB@@@CCB<@;A::7<BEEDBBB@BDCBCB?BB>AAB@BBBBD>999A<@@A@2@B?B>>>BABBB?B?CBBB>A>@>FBB@BCBBBDD@C@BBB>BCC@CCCCACBBBB?BBBBBB@@@BABCC?BBBB?BBBC?C@BBA>>
@ATNG8:04982:02004
GATGGTAGGACGAGCGTCTGAGAGGTACTCATTCGTTTCGGAAGAGACAGGTACGTTAATAGTTAATAGCGTACTTCTTTTTCTTGCTTTCGTGGTATTCTTGCTAGTTACACTAGCCATCCTTACTGCGCTTCGATTGTGTGCGTACTGCTGCAATATTGTTAACGTGAGTCTTGTAAAACCTTCTTTTTACGTTTACTCTCGTGTTAAAAATCTGAATTCTTCTAGAGTTCCTGATCTTCTGGTATACACACTCGCTCGCTACCATCGAATGAGGTTAGTCT
+
45<<:=BB@AAABAA@@@BABBBB@@@ACBAB=CA@B>BCAD@CBBBCCHABBBBA?B>AB@CACAGFDJCCCCB=:;;;;*;C@DCCD?ECBB@CCJ?FC:<;ACCCAGBBA@@AA?BBB?CAGCCCCCCC@BBBB@HHCBBBBBBDCCCBBA@=A;;:;C@C?BBBBCCCCC?>>>>>4><C;::;;<*;AAAB;AAA@BCC;:;4:9;9*:@@@A>B?BC>BBBB@A@>A?BAA@@@?AAB?BACBAFDDDDDCBBBBBBAA=A@A??<?@@A?C?CBBBB
@ATNG8:04990:02007
GATGGTAGCACACGAGATCTCATCGTACTCATTCGTTTCGGAAGAGACAGGTACGTTAATAGTTAATAGCGTACTTCTTTTTCTTGCTTTCGTGGTATTCTTGCTAGTTACTCTAGCCATCCTTACTGCGCTTCGATTGTGTGCGTACTGCTGCAATATTGTTAACGTGAGTCTTGTAAAACCTTCTTTTTACGTTTACTCTCGTGTTGAAAATCTGAATTCTTCTAGAGTTCCTGATCTTCTGGGCAGACTCTCACACGCCTACCATCGAATGAGGTTAGTCT
+
DCCC?BBBDDDC@@ADCCCDGCCDBBBBCCCC@BBBD>CC@C@CCCDCBD?BBDBB?B@DCCC?C?CDCAAACCC@BBAAA2@B>AABB8@C??<@??<?C@BBAADC=@?BBBB@B>A@=<@=AA>@@@@@;@@@@7;;<<=;>?A@A@B>>>?;>>?;<<6<;@???@@@@@<===DD5@<@<:;::9):<9::1;=?===A>>>:>BBB5A>>>A<A;??<A@@@?@?;>;>@AAAA6<<AC;D>>>@@AAAA>???A=@>>:>;==?<@@@@>D<?@?A@
@ATNG8:04994:02002
GATGGTAGTGATACAGATCAGACACCAGAAGATCATGAACTCTAGAAGAATTCAGATTTTTAACACGAGAGTAAACGTAAAAAAGAAGGTTTTACAAGACTCACGTTAACAATATTGCAGCAGTACGCACACAATCGAAGCGCAGTAAGGATGGCTAGTGTAACTAGCAAGAATACCACGAAAGCAAGAAAAAGAAGTACGCTATTAACTATTAACGTACCTGTCTCTTCCGAAACGAATGAGTACGAGAGTCAGAGCAGAGCTACCATCGAATGAGGTTAGTCT
+
CCCE@CBBACCCCCCCCCCCCCCCC@CBB?BBCCB9998<<?=BBD@BB?BACDB:::::)95:BCBBBCC:::.<A<;;;;;$;;>??BB=2>AA>ACCCDCCBA=B@CD@BBB>@@AAACCCCCCCCBBBA=@B?@<ABABCCBB@CACCC?CDDCC@@@@BCCBBC@CB?BBA=@A?==69999=====,=@=A9:9AA@BB?B?ABAA>A=@>C;;:;BBBC@@=A@@@@<@CC?CCCBBBBBBBBBAABCBBBBB=<<>??;AB@A@=?A;;4;<?AA;;
@ATNG8:04996:01983
GATGGTAGCACACGAGTCTCATCGTACTCATTCGTTTCGGAAGAGACAGGTACGTTAATAGTTAATAGCGTACTTCTTTTTCTTGCTTTCGTGGTATTCTTGCTAGTTACACTAGCCATCCTTACTGCGCTTCGATTGTGTGCGTACTGCTGCAATATTGTTAACGTGAGTCTTGTAAAACCTTCTTTTTACGTTTACTCTCGTGTTAAAAATCTGAATTCTTCTAGAGTTCCTGATCTTCTGGGTGCGCTACAGTCTCTCTACCATCGAATGAGGTTAGTCT
+
ABBB@BCCCCBB:;6<>CBCCC;??@A?@>A=@@@C>BB@BACCCCCCC@CE@@@:;7;BBB?C@BBBBBB@:>7?<=??$7328<;?8<@@@5;:=:=A6::@???;?ABBBBBB?BBB?B?BCBB?;;;=B??@<>==A@???;::=B>>>A:==>;;;5;;>@????@AA:==@>=/=1718=ABC/>>ACC;CAA><<=<::4::::*:888?=B=AA:>>AB???;?;>==@@?9;6660///::=>>>?>??@@@@@@;?===C<;;;>=A=>>>@@
@ATNG8:04996:01986
GATGGTAGCTATACGTATATCTATGTACTCATTCGTTTCGGAAGAGACAGGTACGTTAATAGTTAATAGCGTACTTCTTTTTCTTGCTTTCGTGGTATTCTTGCTAGTTACACTAGCCATCCTTACTGCGCTTCGATTGTGTGCGTACTGCTGCAATATTGTTAACGTGAGTCTTGTAAAACCTTCTTTTTACGTTTACTCTCGTGTTAAAAATCTGAATTCTTCTAGAGTTCCTGATCTTCTGGGTGTATCAGCGAGTATCTACCATCGAATGAGGTTAGTCT
+
CCCC?CCCCCC@A@BBBCECCCDCCC@AACBB=A@>>8@B?C@BBCCDCC?BDBAA@C?B@@@>A?AACCBBBCB?@?@@@2AA>ABBA<BCCC>@AC?CC?BABBBB?BBBBCCBA<ACD9>;<<=>=>>A<?>><<@;<;<<=??AA@@:::A:>>><AA<?:??ABC@@@@7;;@DD;D<A;??AAA/??@@@9@AA@>??>>>;@A@A/A::;=:=<=>:>ABB;;;:>:=@@A>><99;>4///=;9;<@?=;:;?=>==7;:>>?;??AA<@<@AA@@
@ATNG8:04951:02046
GATGGTAGAGTATCATGTGTATCTCCAGAAGATCAGGAACTCTAGAAGAATTCAGATTTTTAACACGAGAGTAAACGTAAAAAGAAGGTTTTACAAGACTCACGTTAACAATATTGCAGCAGTACGCACACAATCGAAGCGCAGTAAGGATGGCTAGTGTAACTAGCAAGAATACCACGAAAGCAAGAAAAAGAAGTACGCTGTTAACTATTAACGTACCTGTCTCTTCCGAAACGAATGAGTACATAGATATACGTATAGCTACCATCGAATGAGGTTAGTCT
+
////)/8<ACDDAACAABC;;;B@@;?;;4;;5><C?B?BBDCCCC?CC?C?CCCBBBBB5B@CCCCCCCCBBB:@A;;:;:*;C>C6;;;6;CCADCCCCCCCC?B?AA>ABC@CAAABBBCCBBCCCBBC@CDBB?BBBCCC@@=B@EBB=BCCCCCCC?BBCBBB?BB>BBB<>>>==6@@@9<>>>>1?C?C999DCCCA;A?CCB@<>:>>?>>6<<9::<<8=8=>=7===:=A???@@@??>AAAA>>>AA??A>>=<8==<<@=:::A=B=@>>>?
@ATNG8:04951:02067
GATGGTAGACATATCGTACTCTCTGTACTCATTCGTTTCGGAAGAGACAGGTACGTTAATAGTTAATAGCGTACTTCTTTTTCTTGCTTCGTGGTATTCTTGCTAGTTACACTAGCCATCCTTACTGCGCTTCGATTGTGTGCGTACTGCTGCAATATTGTTAACGTGAGTCTTGTAAAACCTTCTTTTTACGTTTACTCTCGTGTTAAAAATCTGAATTCTTCTAGAGTTCCTGATCTTCTGGGTCTACGCTCGTCGCGCTACCATCGAATGAGGTTAGTCT
+
88//+/::BCBABCCCCFCCGCDAA@BBAA@@<@CCC=AA?A@BBBCAAB@DC?:9474;88B7B6<ACBBBCBB<88===+BA??8718>?=8@@>=??499BBCB;??C@>?AA<AAA<A<@@?@???D<>>>B676@><=::;>>>?888?=BBB=@@;?;@BDAAAA>>:=??FB;C;>:88887(8<=>>8?A;;;?==>@=@CCC/>>;;;<@<@?<CBCB=;;6;:>>@A??<?>>>9>?>>=>=>>>>=::;9::<177:7717@DB<?:=>=;;
@ATNG8:04952:02037
GATGGTAGTGTGTCTCTGAGAGTAGTACTCATTCGTTTCGGAAGAGACAGGTACGTTAATAGTTAATAGCGTACTTCTTTTTCTTGCTTTCGTGGTATTCTTGCTAGTTACACTAGCCATCCTTACTGCGCTTCGATTGTGTGCGTACTGCTGCAATATTGTTAACGCGAGTCTTGTAAAACCTTCTTTTTACGTTTACTCTCGTGTTAAGAATCTGAATTCTTCTAGAGTTCCTGATCTTCTGGTATGACTAGTGTACTACTACCATCGAATGAGGTTAGTCT
+
BCB>?BBCCCCCCCAAACCBBBBBBDBBBCCD?BABB<BC?C?CCCCDBB?BDDDE?E@CCBB?B?CCCCCCCCC?CCDDD2DD@CBBA<AB@@=B@A=AD>ABCCCC?BBDFCCBC@CCC?C@EDCCAAAC@CCCC@CBAACDGCCDBCCCBA@<ABB>BB?B@BCBBBCCBB=BBCCC9A?A>ACDFD100@AA9@000@@@AAA>A@BF?BB?9:5:?BA?@@?BAAD<><@CCBCB?BBB@BBAAABBBBCCCBAAABCBB?BBBBB@AAAB?C@B>>;;
@ATNG8:04952:02044
GATGGTAGAGAGAGCTCTCTCATCGTACTCATTCGTTTCGGAAGAGACAGGTACGTTAATAGTTAATAGCGTACCTCTTTTTCTTGCTTCGTGGTATTCTTGCTTAGTTACACTAGCCATCCTTACTGCGCTTCGACTGTGTGCGTACTGCTGCAATTATTGTTAACGTGAGTCTTGTAAACCTTCTTTTACGTTTACTCTCGTGTTAAAATCTGAATTCTTCTAGAGTTCCTGATCTTCTTGGGCAGACTCTTCACACGCCTACCATCAGATGACGGTTACGGTC
+
ADCF?B?@@@?@<==5//<///968-/////5.5;B=7@?<><@??===>666;;>0525<<=8=8;;<<8833/3;;;==+@?38//(/9/3-33/(//49//*/9917:;B@;>>=???<A<@@@=:7//)/7466-/.5..25522253555(.(.3056062687665559/5555,5.5.2222&25599.757777:65549::+7/-,2(,(--(-757/./5;59757//(/5/5<4733533//)/766755/326055,,,222,,-272888388
@ATNG8:04955:02024
GATGGTAGGTGCCATGAGTGTATCCAGAAGATCAGGAACTCTAGAAGAATTCAGATTTTTAACACGAGAGTAAACGTAAAAAGAAGGTTTTACAAGACTCACGTTAACAATATTGCAGCAGTACGCACACAATCGAAGCGCAGTAAGGATGGCTAGTGTAACTAGCAAGAATACCACGAAAGCAAGAAAAAGAAGCACGCTATTAACTATTAACGTACCTGTCTCTTCCGAAACGAATGAGTACCTCTCAGACGCTCGTCCTACCATCGAATGAGGTTAGTCT
+
AAA=>B<C@CCC?BCCCGCECCCCACHDBDCBB@@=@?AACBBBB@9999?A??????<.?=AABBBCBECCB=CCCBFDD3??;?=@@A8AA?7;;AAA@@>>9>9<<59996<=>?A@@@@A>>>?AAA<A@;;5<;<9;;////9==A<?;;;@@AC<A>>>BB?BA=AAA<>=<<;1;;;9<<<<<+8818>>>@AB??<??BB@A:>;AA=>?=@??@@@@<?<AAB:@AA>AA>>>>><@>>=@@DF=====>A=A>><>>>>>9>;8858<@?;>>
@ATNG8:04955:02050
GATGGTAGGCGTGTGAGAGTCTGCCCAGAAGATCAGGAACTCTAGAAGAATTCAGATTTTTAACACGAGAGTAAACGTAAAAAGAAGGTTTTACAAGACTCACGTTAACAATATTGCAGCAGTACGCACACAATCGAAGCGCAGTAAGGATGGCTAGTGTAACTAGCAAGAATACCACGAAAGCAAGAAAAAGAAGTACGACTATTAACTATTAACGTACCTGTCTCTTCCGAAACGAATGAGTACGTGTCGACGTGTCTCCTACCATCGAATGAGGTTAGTCT
+
CCBB@BAB>CBACDDBCCCBBBCD@7CCC<AACBAA=@7;;>AA@@=@B?B@CD@;;;;;)817?>??ABB===7<A@@@@@.<?8>=AAA6@=?:=;=>AB@>?;>;>@;?=<8==>?>???B???A===A<@>>@<===><<7638<@AC?C@@@CCCA:@>>>AA>AC?BBC?BBBBB<<<<988888(8:5;=AA<;;B@@<@<A:;:<@<@??;=9<>????@=B=@??9@CC?B@@@000;;;=7BB?@@>>=>><?>>=BB=>=8=<;;5;8===>>
@ATNG8:04956:02066
GATGGTAGTGTGTCTCTGAGAGTAGTACTCATTCGTTTCGGAAGAGACAGGTACGTTAATAGTTAATAGCGTACTTCTTTTCCTTGCTTTCGCGGTATTCTTGCTAGTTACACTAGCCATCCTTACTGCGCTTCGATTGTGTGCGTACTGCTGCAATATTGTTAACGTGAGTCTTGTAAAACCTTCTTTTTACGTTTACTCTCGTGTTAAAAATCTGAATTCTTCTAGAGTTCCTGATCTTCTGGTCTACTACACTGTACTCTACCATCGAATGAGGTTAGTCT
+
CBAA?CBCCCBBBDBBBCCBCBBBBCCCCCBA>ABBB<AA?D@CCBBBBB?BCCCE?G@DCBB?B@CDDCCCCCD?CBEF;B?C?CCCD>BBBB@CCC@BB8;:@CCD?CCBCCBBA>BBA>A>BBBB===B@BBB=9CAAACBBBCCCCCC????CDD@DD?B>AADCCCBCC@B@???8>=@;9:999*:B??B=@@CCCCDDDD@CCCC5CBBCI@B@BE@CCAACCC?B?AABCCB>??B?CCCCCDDCCCCBBCCCBBBC@BBBCC?BB@@>@?BC@??
@ATNG8:04957:02047
GATGGTAGTATCTGCACACTCTGTCCAGAAGATCAGGAACTCTAGAAGAATTCAGATTTTTAACACGAGAGTAAACGTAAAAGAAGGTTTTACAAGACTCACGTTAACAATATTGCAGCAGTACGCACACAATCGAAGCGCAGTAAGGATGGCTAGTGTAACTAGCAAGAATACCACGAAAGCAAGAAAAAGAAGTACGCTATTAACTATTAACGTACCTGTCTCTTCCGAAACGAATGAGTACTATAGACTATCTGAGACTACCATCGAATGAGGTTAGTCT
+
ABAB@BBBBB@AABCCBCBCCCCDGACCC@BBBAAA<A<@@B@@@@:?<1919==97777$7<BBCCCCBBBCC9<<;;;;.:@=@2;;;*9BC>BBCDCCCBA>B?BB?BBB?BAACBCCCCCCCCCBBB@CCCC?BBBBCCBB<@;@::6;BBAAD;;9;AA@=?;??8?AA<@@9::,:9:3:BDAB3??;?@@@AA==A;?;>@@A=A<@?B;;8;BBBBAA?@=AA@8@00-0===@B:99BBBBBBBDDCBBBBBBDD@@@?BB?BBBB?B?@AABB
@ATNG8:04958:02050
GATGGTAGCTCTGCTCTGACTCTCGTACTCATTCGTTGCGAAGAGACAGGTACGTTAATAGTTAATAGCGTACTTCTTTTTCTTGCTTTCGTGGTATTCTTGCTAGTTACACTAGCCATCCTTACTGCGCTTCGATTGTGTGCGTACTGCTGCAATATTGTTAACGTGAGTCTTGTAAAACCTTCTTTTTACGTTTACTCTCGTGTTAAAATCTGAATTCTTCTAGAGTTCCTGATCTTCTGGTCTACTACACTGTACTCTACCATCGACGAATAGAAGTCT
+
;BCD@CCBBBBBCDDCCBCDGCCDC:;;BC;;6;@@>@@@E@;;;@ABC@CCBBL@B?BCCC@C@;;=CCCBAD?BBDDD3FH@BAAB=AABC@GGD?CB7;;;A@A7;;CCCBCB@CBB@B?BB;;:@@A>AABB?AABB@@@BB@@ABBBBCABCA@BC?B?BBABBBBBC@A@@@@7@@B?BBCCC3CCCCD<@@@@@@A;;;5;;;.:BB??6;6;@@DCCCBBCBHB;;:BCB5;;@=AB@AACCCICCCBBCCCBBB@B;;;><00+0@@B@AABI
@ATNG8:04967:02029
GATGGTAGGACGAGCGTCTGAGAGGTACTCATTCGTTTCGGAAGAGACAGGTACGTTAATAGTTAATAGCGTACTTCTTTTTCTTGCTTTCTTGGTATTCTTGGTTACACTAGCCATCCTTACTGCGCTTCGATTGTGTGCGTACTGCTGCAATATTGTTAACGTGAGTCTTGTAAAACCTTCTTTTTACGTTTACTCTCGTGTTAAAAATCTGAATTCTTCTAGAGTTCCTGATCTTCTGGATACACTCATGTGCACCTACCATCGAATGAGGTTAGTCT
+
@A@>?@@;8==;@@;;?CCCBBBB@ECCBBAA?ABBF>CD?C@BBCCCCC@BCCCF?DACCBB?BBICCCECEDD@CDDCC5CC?@@AC>CD@C@CDD?BB?B@D?BAAABCCI@DCC@D9;;BABBAB?BBBB?BBEBB??@BBCBB???@<;;;=@@?B?BBBBAA@@?;::;<<.=9A?BBDDD2DCCCC>BABBEEB::929999)9@AAA?A?BB?BBBAAAA>AABAAB??8>8;7;E@@@BB???BBBBBC?BAA>ABAAC?99:C@D?ABBCC
@ATNG8:04967:02069
GATGGTAGCTCACGTACGTCACACGTACTCATTCGTTTCGGAAGAGACAGGTACGTTAATAGTTAATAGCGTACTTCTTTTTCTTGCTTTCGTGGTATTCTTGCTAGTTACACTAGCCATCCTTACTGCGCTTCGATTGTGTGCGTACTGCTGCAATATTGTTAACGTGAGTCTTGTAAAACCTTCTTTTTACGTTTACTCTCGTGTTAAAAATCTGAATTCTTCTAGAGTTCCTGATCTTCTGGGATGTGTGCGCAGTGCCTACCATCTAATGAGGTTAGTCT
+
CBCB?DCCABAA;;6>@;BCCCBBCCCCCC@A<ACCC>CFAC@BBDDDBB@CCBBB@B@BBCC@C@BBAABBDBB?ACCCD3CB>BBBB<BBAC?BBB>BB;>>?CCD?CCBBBBB@=>=@<@<AAB??::;=A?>>:>AAA<<<AAAA@>@><<9<=?<AA<A<AA?@@@AA@;?====2=:@788988(8=::;1;::::9====:>BBB/@;;;A=A===:>AAB>=><@<??A@@@899==6=///:99;;:@A??<7==<7:///=7==9=:==A>==:
@ATNG8:04970:02062
GATGGTAGCACACGAGATCTCATCGTACTCATTCGTTTCGGAAGAGACAGGTACGTTAATAGTTAATAGCGTACTTCTTTTTCTTGCTTTCGTGGTATTCTTGCTAGTTACACTAGCCATCCTTACTGCGCTTCTATTGTGTGCGTACTGCTGCAATATTGTTAACGTGAGTCTTGTAAAACCTTCTTTTTACGTTTACTCTCGTGTTAAAAATCTGAATTCTTCTAGAGTTCCTGATCTTCTGGGTCTACGCTCGTCGCGCTACCATCGAATGAGGTTAGTCT
+
AA@=?BCBCCBBBBBFBBCCCCCCDCBAA@>@:AABA>ACBD@BBCCEBB@BCBBB>@>@CCB@C?AAACBCC=B9BBBBB1A@;A>>?7>A>@;??A=@C;??BBBC;?9::BBBB?B@A=A=ABA????B<????<::::@@=>=@@@A====9===<;;7;====B@@???7;;;BB5B;?;>@AAA/>>:;;1;;A;:;A>>=:=>=>/?>>>B<A=AA<B@@@;;;=A=AAA@=<8<<<<5=A@;;;??@>>>>>=767717<<=@5:=>C=A:==B>>
@ATNG8:04980:02064
GATGGTAGCTCTGCTCTGACTCTCGTACTCATTCGTTTCGGAAGAGACAGGTACGTTAATAGTTAATAGCGTACTTCTTTTTCTTGCTTTCGTGGTATTCTTGCTAGTTACACTAGCCATCCTTACTGCGCTTCGATTGTGTGCGTACTGCTGCAATATTGTTAACGTGAGTCTTGTAAAACCTTCTTTTTACGTTTACTCTCGTGTTAAAAATCTGAATTCTTCTAGAGTTCCTGATCTTCTGGCGCGTATGTATGTCGCCTACCATCGAATGAGGTTAGTCT
+
CB@?=@<BBCCCAACCCBBCCCDCCBBBBB@@=@@AA<@@;??BCBBDDD@BECCC@C@DCCC?A?ACCCCCCCD@DCCCC5CB=A;:96:AAB?CGGEGF@BBDC@A?ABBBBBCC@BBB@B@CCECBBBC@CBBB<AABBBCCCCCCBBBB@@>A;:7;@=A?BBBCCCCBB?BBBBB:B@CACCCCC5BBBBB<AAAACCCCBB;@@@A,AAAAA=A?BC?BBBCCBB@A?CCCBBC?CBF@BCCAAABBBCBCBBCE@BBB=@@AAC=@AAA?A@DCCCC
@ATNG8:04981:02027
GATGGTAGACATATCGTACTCTCTGTACTCATTCGTTTCGGAAGAGACAGGTACGTTAATAGTTAATAGCGTACTTCTTTTTCTTGCTTCGTGGTATTCTTGCTAGTTACACTAGCCATCCTTACTGCGCTTCGATTGTGTGCGTACTGCTGCAATATTGTTAACGTGAGTCTTGTAAAACCTTCTTTTTACGTTTACTCTCGTGTTAAAAATCTGAATTCTTCTAGAGTTCCTGATCTTCTGGATATGAGTGACTCGTGCTACCATCGAATGAGGTTAGTCT
+
=<8:>DBCBCBBCCDCCCCDCCCCBBCCBBBB@BBBB=AA>A?CBAAABB?ABAAD=?<?A@?2:/3;CBBBB>@833333$/83;0-)---/(//93:;=8<?BA@==?===@@@<AAA8;7;A>>>???<A??><??@:::===<@AA:::<:::;:;;5;<>>>AAAA@@<@@ACB6B5:478777(8=9::3;AA@@@>=8818888(7;;;B<B<AC<AABB@@@;>;>ABB;:7:@@;>>>>>>?@???AAA>>>A@@<@A?>?<AA@@7:5:????
@ATNG8:04981:02049
GATGGTAGAGAGAGCTCTCTCATCGTACTCATTCGTTTCGGAAGAGACAGGTACGTTAATAGTTAATAGCGTTAACTTGCTTTTTCTTGCTTTCGTGGTATTCTTGCTAGTTACACTAGCCATCCTTACTGCGCTTCGATTGTGTGCGTACTGCTGCAATATTGTTAACGTGAGTCTTGTAAAACCTTCTTTTTACGTTTACTCTCGTGTTAAAAATCTTGAATTCTTCTAGAGTTCCTGATCTTCTGGATACACTCATGTGCACCTACCATCGAATGAGGTTTGAGTCT
+
BBBE?CBDCCBBBCBA;:6A;;@==666;=6929CCC>EE?A?ACBCCBB>CA@@@-000<99=D@@@=:..(-(-8(-,8886(7:).///(/:::-333,3983739;;6:A999@@@:///6;7<=@>;8:A=>A;;188=888;;;;=>=;<;D<@?><>C;>;>@?@@;:::6///9;.;06055999+@8:8?3=9:7><;887;>@@?+988/6:8=5=><A>=>;;=<A;==<<:;49<9/66///666>>>>>>?;9://+/73690,----29-2222-/
@ATNG8:04984:02031
GATGGTAGCTCTGCTCTGACTCTCGTACTCATCGTTTCGGAAGAGACAGGTACGTTAATAGTTAATAGCGTACTTCTTTTTCTTGTTTTCGTGGTATTCTTGCTAGTTACACTAGCCATCCTTACTGCGCTTCGATTGTGTGCGTACTGCTGCAATATTGTTAACGTGAGTCTTGTAAAACCTTCTTTTTACGTTTACTCTCGTGTTAAAAATCTGAATTCTTCTAGATTTCCTGATCTTCTGGTGTCTGATCTGTATCACTACCATCGAATGAGGTTAGTCT
+
AA@@7;==BB>CCFDDCBBCGGCBBBBBBBBBBBCDGDE>A>@@@ADBC@CCCCD?C?CBBB@FADAABCCCBB?@@@@@0@B>@@@@5@BBB?BDE@AA7::??DD>AACCBBBC?BAB?B@BBCCCBBB?BCCC@B>>>A9::>>>>?;;;>;CAA?AC?B?BBBBBBBCC?AABBB9B?C?@@@@@1ABCGE>CCFDCBBBCC@CCCC5CCCCG?B?BC@FDCC:9:7:?BBBCBB?A?@<@BBABBCCCCBCCCCBBBBB?BBBAB?999B>A>BBBBB
@ATNG8:04986:02041
GATGGTAGCTCACGTACGTCACACGTACTCATTCGTTTCGGAAGAGACAGGTACGTTAATAGTTAATAGCGTACTTCTTTTTCTTGCTTTCGTGGTATTCTTGCTAGTTACACTAGCCATCCTTACTGCGCTTCGATTGTGTGCGTACTGCTGCAATATTGTTAACGTGAGTCTTGTAAAACCTTCTTTTTACGTTTACTCTCGTGTTAAAAATCTGAATTCTTCTAGAGTTCCTGATCTTCTGGACGACGCGCACTGACACTACCATCGAATGAGGTAGTCT
+
?:;59=666===566666<<<;;;=>BBBBBBACCHIFCC@C?BA@@ABB?BCA??@C@BBAA5:4937:34499433333$391888=5:@<C788C?AA789>A>?;?BAAAA@@9?;<6:377777A;;59<;<057:988///6/..778:2555277/5.5///98999058978*74:46////(/6333(-,2,,,,--/6C===)5577:6:6::5888999;38222269;---7077--/9::>>;::@:;;<9:16/--70,,--07333=@
@ATNG8:04990:02055
GATGGTAGTGTCATATGAGGTGTGTACTCATTCGTTTCGGAAGAGACAGGTACGTTAATAGTTAATAGCGTACTTCTTTTTCTTGCTTTCGTGGTATCTTGCTAGTTACACTAGCCATCCTTACTGCGCTTCGATTGTGTGCGTACTGCTGCAATATTGTTAACGTGAGTCTTGTAAAACCTTCTTTTTACGTTTACTCTCGTGTTAAAAATCTGAATTCTTCTAGAGTTCCTGAATCTTCTGGGATGTGTGCGCAGTGCCTACCATCGAATGAGGTTAGTCT
+
><==:;::<4445555955.5999<====BB;BCCE6??7;5595=:;;:=C@C>AD@C@9:7:?B@B@99:BCADCGFD09905:C@6@A00*////96<:=<;;7;>>>>?6626;;::496@B@<@B>@@@A=A?@@?A@>::;?>@=>>;>==;>:5:7<@?9;9@AD299999*9<@<99999(9@@@@<@AB@@ACBBC@CCCC1@@@;;4:49D;@BBBA@@;<6<..).::)-.00)//55::<=<;;;===5:5/)////:6;:==:=8;>555
@ATNG8:04993:02047
GATGGTAGTGTCAGTGCGCGTCGTCCAGAAGATCAGGAACTCTAGAAGAATTCAGATTTTTAACACGAGAGTAAACGTAAAAAGAAGGTTTTACAAGACTCACGTTAACAATATTGCAGCAGTACGCACACAATCGAAGCGCAGTAAGGATGGCTAGTGTAACTAGCAAGAATACCACGAAAGCAAGAAAAAGAAGTACGCTATTAACTATTAACGTACCTGTCTCTTCCGAAACGAATGAGTACATAGATATACGTATAGCTACCATCGAATGAGGTTAGTCT
+
@CA@>BBFEGBBC==B@>BB?;=;;5?BB=@B;;;C?B?BBCBBBA?AA?C?BBBBBBCC3BACCCCCCC@998*8<>@@AA2AB=B<@@@9AED@CCCBBCC::;;@CD@CCC>AACCCCCCCCCCCCCBA<AA??<@BCB@@>B>B?C9999CCCCACC?BBBBBB@BB@BBB@BBBBB=A??8<<<==.?A=@988B@@@@<@<@A@A:=:=BCCC@BBBBBBD>A>ABB>BBB?BBBBCBBBAACCCCCAAA>>D>>>A<<4:9<<=;@@>><><AAAAB
@ATNG8:04995:02024
GATGGTAGACATATCGTACTCTCTGTACTCATTCGTTTCGGAAGAGACAGGTACGTTAATAGTTAATAGCGTACTTCTTTTTCTTGCTTTCGTGGTATTCTTGCTAGTTACACTAGCCATCCTTACTGCGCTTCGATTGTGTGCGTACTGCTGCAATATTGTTAACGTGAGTCTTGTAAAACCTTCTTTTTACGTTTTACTCTCGTGTTAAAAATCTGAATTCTTCTAGAGTTCCTGATCTTCTGGCGCTCTGTCACGTCTGCTACCATCGAATGAGGTTAGTCT
+
??=:=@;;;;CC>?CCCCBCCCCCCCBBBCCD@BBBC?BB?B@BCBBEBB@BA@??<@<@@AD49/78>ADA=33,38889+:=6>?63,5/0/06//*3;6337A>>8:7689AAA=AAA3818>=<<=;;7;AAA<@===>>>@@BBC@8//<7---4--+-2::=B867==:=AAAA2A1808;<<<*<=8888(8=:888888A=BDDD/@;;;A==7==5///@<:=:=;==:7--*---4366=8<<666=66:::==;;9///6617::>:=9>C;;;
@ATNG8:04995:02039
GATGGTAGACATATCGTACTCTCTGTACTCATTCGTTTCGGAAGAGACAGGTACGTTAATAGTTAATAGCGTACTTCCTTTTCTTGCTTTAGTTGGTATTCTTGCTAGTTACACTAGCCATCCTTACTGCGCTTCGATTGTGTGCGTACTGCTGCAATATTGTTAACGTGAGTCTTGTAAAACCTTCTTTTTACGTTTACTCTCGTGTTAAAAATCTGAATTCTTCTAGAGTTCCTGATCTTCTGGGTGCGCTACAGTCTCTCTACCATCGAATGAGGTTAGTCT
+
AA?;7@>CBCCCCCCCBBBCDCCCECCCDCBC?CCBG@@C?@@BA@?;:=8==::?9B?C@AB>B@AAAAAB?79/31778.8;>AB<=6;//(/165508<=:<?>==8=9:<:=<<89==8=99::::7<=:>>?A<;;;@@A>>;====///<7::=:==9==@@@B@@@AA<AAAAA5A8<8<=<<</=>@@@6:;A===@@>>;>DDD/B=<=?;?>DD:??AA@>><><AA??>=896560///888AC@@@@@AAA=;;6863394336<7=7666C@
@ATNG8:04996:02035
GATGGTAGCGCACACATAGATACAGTACTCATTCGTTTCGGAAGAGACAGGTACGTTAATAGTTAATAGCGTACTTCTTTTTCTTGCTTTCGTGGTATTCTTGCTAGTTACACTAGCCATCCTTACTGCGCTTCGATTATGTGCGTACTGCTGCAATATTGTTAACGTGAGTCTTGTAAAACCTTCTTTTACGTTTACTCTCGTGTTAAAAATCTGAATTCTTCTAGAGTCCTGATCTTCTGGGATGTGGCGCAGTGCCTACCATCGAATGAGGTTAGTCT
+
55<B9C9;;CBACCBBBCFDCCBAAB;99A@@=A@@A=BDAEGBBBCCBCABBCBDAD?A@BC?@=AA@@@@@>?294444$44.489:1=:;<>BBC?CC:<<ACCC@BBBEDCFCABBB@C?CCCCBCBD@CBCC@CBBBBBBBBBCCCCDCB?BBB?BB@C@BBB;:;DCC?BBBBB9A>B;;;;;.;AACE9;;BBBBAABB?BBBB0A@@BB>B?CDACBCBBBCE@BBBCCC>BBBB:@@A:;7;BBCCDCCADCC@CCDBC@@@:;6:9@BBBC
@ATNG8:04996:02046
GATGGTAGATATATGCACGCTCTACCAGAAGATCAGGAACTCTAGAAGAATTCAGATTTTTAACACGAGAGTAAACGTAAAAAGAAGGTTTTACAAGACTCACGTTAACAATATTGCAGCAGTACGCACACAATCGAAGCGCAGTAAGGATGGCTAGTGTAACTAGCAAGAATACCACGAAAGCAAGAAAAAAGAAGTACGCTATTAACTATTAACGTACCTGTCTCTTCCGAAACGAATGAGTACACATCGTCGTGTCGTGCTACCATCGAATGAGGTTAGTCT
+
:;;<:>=BBA@AB@A@BB>CBBBCC>@AB@CCBB@@;@:>>:@AA?<99587::998<8<$82373999@A999,9?;;<<<*;?=?5;;:&9@@=AA@BCBA@A@DACCACCC?@@@@@;;:@AAECBBCC?BAAA=@A@AA;;;5;4;@?9@BBABBCC7;:@?>?=AA<99939999:,7;;<787777$7;<88433;==96867;?=4<699@BB?BCBA@@A==;?@@=AAA?BA@ABAAAAAABBBDDBBABB@??CCC5:9A??;?CBB?B?A@@@?
@ATNG8:04951:02079
GATGGTAGCACACGAGATCTCATCGTACTCATTCGTTTCGGAAGAGACGGGTACGTTAATAGTTAATAGCGTACTTCTTTTTCTTGCTTTCGTGGTATTCTTGCTAGTTACACTAGCCATCCTTACTGCGCTTCGATTGTGTGCGTACTGCTGCAATATTGTTAACGTGAGTCTTGTAAAACCTTCTTTTTACGTTTACTCTCGTGTTAAAATCTGAATTCTTCTAGAGTTCCTGATCTTCTGGTGTCTGATCTGTATCACTACCATCGATTGAGGTTACGTCT
+
459@054<<<969@==BCCC966;;=;;;6567A;;C>A=9>9CDCCCBB<:9:598>7955;7=<@=<;;5599.66>>>+>>7;?@;3;><@<ABB=@@766=>==7;666:::<7::<7<8<<==;<;=6::==7373:888::9=?==/0/)//7/2515.555588822,277;;.;6;02.;;;)73327(------4//5-555&26655262//).877:67176<>9<=>8>>@:==A@867=<==///------(..35561677283666555
@ATNG8:04952:02088
GATGGTAGCGCATATCAGCGCAGCCCAGAAGATCAGGAACTCTAGAAGAATTCAGATTTTTAACACGAGAGTAAACGTAAAAAGAAGGTTTTACAAGACTCACGTTAACAATATTGCAGCAGTACGCACACAATCGAAGCGCAGTAAGGATGGCTAGTGTAACTAGCAAGAATACCACGAAAGCAAGAAAAAGAAGTACGCTATTAACTATTAACGTACCTGTCTCTTTCCGAAACGAATGAGTACGTGTGCGACGTGTCTCCTACCATCGAATGAGGTTAGTCT
+
BB@A=@;9;BCB@ABGBCCCCCBCB>BDD@CCDDBC@C@BCCBBCC?CC?C?CABBBBBB5C@DCBBBBBBEDD>DDBBBBC1BB?B49996:@CADCBBGCCA?>@@EE@CBC?CCBBBBCCCCBBCCCCC@CCCC@BBBACCCB?C@CCC?BCDDCCCB@BBBCAA@DD@@@@9==777*9==9=>==?1?A?C:::BBBBB?B@BCCC=A>=>CBD@CCBBA;::7;?AAB>BBB?ABBBCCBAAAB>>?FCBBAABBB?AAC?CAAAA?@AAD;A9@BBBB
@ATNG8:04954:02080
GATGGTAGTACATGATAGACGACACCAGAAGATCAGGAACTCTAGAAGAATTCAGATTTTTAACACGAGAGTAAACGTAAAAAGAAGGTTTTACAAGACTCACGTTAACAATATTGCAGCAGTACGCACACAATCGAAGCGCAGTAAGGATGGCTAGTGTAACTAGCAAGAATACCACGAAAGCAAGAAAAAAGAAGTACGCTATTAACTATTAACGTACCTGTCTCTTCCGAAACGAATGAGTACAGAGAGTACGATATGTCTACCATCGAATGAGGTTAGTCT
+
////17//0><9;54444;;955559<<<7<;99>96;4554999;2558>7:999===>0>>CAAAACCAACC=BA?@>@>0@A?B?BBB9AAB?BE;;99:;;29;@?<BCC?CCCC;;9?AC??>?@9;7;;;;>BBCBB@@A?B?B<;9;CCDCCA@=@BBBBB@DD@C??=?A@@A;?=<9::::::%:?;>97:@@BBB?B?ACCD@C@?;BCC=AABBAAB>A?ABB<ABB7;:@;99AA@?A@?ABBBBACC9:9?A@<@?8789978</7/2:895
@ATNG8:04955:02086
GATGGTAGCGCATATCACGCAGCCCAGAAGATCAGGAACTCTAGAAGAATTCAGATTTTTTAACACGAGAGTAAACGTAAAAAGAAGGTTTTACAAGACTCACGTTAACTATATTGCAGCAGTACGCACACAATCGAAAGCGCGTAAGGATGGCTAGTGTAACTAGCAAGAATACCACGAAAGCAAGAAAAAGAAGTACGCTATTAACTATTAACGTACCTGTCTCTTCCGAAACGAATGAGTACAGAGAGTATGATATGTCTACCATCGAATGAGGTTAGTCT
+
C<;6:>>@>@>@;;;;553:9:::19//*////55.5.55599991659=9544444444#94999@@996=<@5955::::(99495:<<0<>>:?>@?BA@::29.9:??4869;?<@@???AA@>>>00)0:00/(37888555<6;8848<<=BBB>8<<;99<8=:<A8656@A@D9;::488998(/6/6///5:=7:5:5<978465@@CBB?A;@@@BB>B@BAB;@;:4:?@@@ACAAAB>??BAAABAAABBBBB@B@@@@=000@;@===669
@ATNG8:04955:02098
GATGGTAGAGTATCATGTGTATCTCCAGAAGATCAGAACTCTAGAAGAATTCTGATTTTTAAACACGAGAGTAAACGTAAAAAGAAGGTTTTACAAGACTCACGTTAACAATATTGCAGCAGTACGCACACAATCGAAGCGCAGTAAGGATGGCTAGTGTAACTAGCAAGAATTCCACGAAAGCAAGAAAAAAGAAGTTACGCTATTAACTATTAACGTACCTGTCTCTTCCGAAACGAATGAGTACGTGTGACGTACGTGAGCTACCATCGAATGAGGTTAGTCT
+
85563=8?BCDBBCCB=A>@@659925<A99;99AAA;:><>@:>8=>2524999::::$55)59555;<====6=666@@@+@@:=:BCC9CCC?A;;;@@@;;5;=;;29@@9@B@:;;?AAB;;;AABB@DBBB?BBBCBAAA?C?C::89B@@@A??;?@@@@A???<??@;;;565(555-668788%/:3./)//8:>;?<?9?>@><>==>CCH?DCCAA@A@C=AAC=CCL?AAC;;:AAA???CCCCBAAABA@@BBC<??:::?ABBC@C@BBA@?
@ATNG8:04956:02086
GATGGTAGGAGACACGTCGCACACGTACTCATTCGTTTCGGAATGGAAGACAGGTACGTTTAATAGTTAATAGCGTACTTCTTTTTCTTGCTTTCGTGGTATTCTTGCTAGTTACACTAGCCATCCTTACTGCGCTTCGATTGTGTGCGTACTGCTGCAATATTGTTAACGTGAGTCTTGTAAAACCTTCTTTTTACGTTTACTCTCGTGTTAAAAATCTGAATCTTCTAGAGTTCCTGATCTTCTGGGCTGCGCTGATATGCGCTACCATGAATGAGGTTAGTCT
+
::::699:6;@:>>>=:9=555<55599655;7666=6:9492//)/)/;;::4798444(47;938047;;=ABB;;:6<<<<<+;;18333,3AAC=??C?BC<::9AAA<?:9:CC@@:>>A;?;>>>@@>>>=A@==9=<<<>>>>?===BA:;;;>=>:;;5;5;?A????;;7:?CAA2C<>98////(/<---)--7---68797;CC>*;2229-52=99<=@<==<?<?AAAAA;:::;06///7999<///:6666//)/6584855726/3333.
@ATNG8:04962:02071
GATGGTAGATACTCGCTGATACACCCAGAAGATCAGGAACTCTAGAAGAATTCAGATTTTTAACACGAGAGTAAACGTATAAAGAAGGTTTTACAAGACTCACGTTAACAATATTGCAGCAGTACGCACACAATCGAAGCGCAGTAAGGATGGCTAGTGTAACTAGCAAGAATACCACGAAAGCAAGAAAAAGAAGTACGCTATTAACTATTAACGTACCTGTCTCTTCCGAAACGATGAGTACATAGATATACGTATAGCTACCATCGAATGAGGTTAGTCT
+
;><=?BBAA@DDBAAABBBCCC@@@;@BA=BBBCBB@CABAABBBB?AD@C;=>BBAABB3B?BBBABBBCDDC;>>@CBBA<BB=A5;;;6<FFAFCCDDDBBC@B@BC?B999:ACCDDDGDDDDDDCCC@CCBC>A@ABBBBB<@;?994:AABBBBB?BCCCCB=BB>AAA?B@@@?8<994:ADBC3CF?A889=>B==:=<???B;A=ABCBB?BCABBBC?@<@>>9>000AAABBBBBBBBBBBBBBBBCCCCCBB?>:;;C=>===8<89>>AA
@ATNG8:04963:02099
GATGGTAGATATATGCACGCTCTACCAGAAGATCAGGAACTCTAGAAGAATTCAGATTTTTAACACGAGAGTAAACGTAAAAAGAAGGTTTTACCAGACTCACGTTAACAATATTGCAGCAGTACGCACACAATCGAAGCGCAGTAAGGATGGCTAGTGTAACTAGCAAGAATACCACGAAAGCAAGAAAAAGAAGTACGCTATTAACTATTAACGTACCTGTCTCTTCCGAAACGAATGAGTACATAGATATACGTATAGCTACCATCGAATGAGGTTAGTCT
+
@ABB@BBCBCBBBCCCCCCBBBDCF>BA@?@BBBBB@CDDDC@@AC?BB?C@ABAABBBB1A@BBBBCA????=5<9;<;;<)<@>A5;;;*:B>BCCCCCCCCE@C?BB@BBB?BBBBBBBBBCCCCCCBB?BCCC?CBAACBBA=>;>:96:CBBBCAA?ACCBBB@BB?BBB?BBBBA=::9:?AAAA3AB?B::9BBBA?;><>???=D=?>BED@BBBCCCC@B@BCD>???????BBBCBBBBBBBCCCCCCA@@AA>>:>?>>>:??@A;>;>CBAA
@ATNG8:04967:02084
GATTAGCTCACGTACGTCACACGTACTCATTCGTTTCGGAAGAGACAGGTACGTTAATAGTTAATAGCGTACTTCTTTTTCTTGCTTTCGTGGTATTCTTGCTAGTTACACTAGCCATCCTTACTGCGTTTCGATTGTGTGCGTACTGCTGCAATATTGTTAACGTGAGTCTTGTAAAACCTTCTTTTTACGTTTACTCTCGTGTTAAAAATCTGAATTCTTCTAGAGTTCCTGATCTTCTGGATAGCGACGCGATATACTACCATCGAATGAGGTTAGTCT
+
BBB@BCCBCB@@@B@<ACDCCBABBCCCBB>BBCG=CC>C@CCDDCCB@CCCAA?B@BBBC@D@CCBABBCCB?DDDBB3BB?BBBB=ABBB?BCB?BB=?>?C??<?BBBBCBB>BB@<?;@@@@B><=9>???=?=<=A;==AABBBBBBB?BBB?CC>B?@@@@@ACBA:???DD;D;?<?@AAA/A@?>?,87<778@@@A<@@@@/>@@@A<A<>>;>AA@@??<?<?BAA>>:>@A=BBA???A>>>:;:?@>?>><8=@<<>;8:8A=D<<<<>>
@ATNG8:04967:02088
GTGGTAGATACTCGTGATACACCCAGAAGATCAGGAACTCTAGATGAATTCAGATTTTTAACACGAGAGTAAACGTAAAAAGAAGGTTTTACAAGACTCACGTTAACAATATTGCAGCAGTACGCACACAATCGAAGCGCAGTAAGGATGGCTAGTGTAACTAGCAAGAATACCACGAAAGCAAGAAAAAGAAGTACGCTATTAACTATTAACGTACCTGTCTCTTCCGAAACGAATGAGTACTACTCTCAGAGACACACTACCATCGAATGAGGTTAGTCT
+
@A@>B@;<;BABBBBBBA@A@@@;ABB?BBCCDEAC?A@CBBBBBBC?A?@@@CDCCC3C?CCCAAAAAADD>BBECBCC5BB?B<@@@9@BB@CCDDHDDBB>B@BB@CBB@CAAABBCEFCCCBBBBD@DBBB?BCCCBBBA?B@D;;;;BBBCCCC@BAABCB@??=?BA<@@:99,78829@@@A2AA?BAAAA@A==5;7;@@A=@<>>BBB?B;;;BAA>A?BCC?FCC@BCBBBCBBBBCBBABBBCDBAAABB?A;>>>>?>=AAC?B@CCCBB
@ATNG8:04967:02089
GATGGTAGTATATCGCGTCGCTATCCAGAAGATCAGGAACTCTAGAAGAATTCAGATTTTTAACACGAGAGTAAACGTAAAAAGAAGGTTTTACAAGACTCACGTTAACAATATTGCAGCAGTACTCACACAATCGAAGCGCAGTAAGGATGGCTAGTGTAACTAGCAAGAATACCACGAAAGCAAGAAAAAGAAGTACGCTATTAACTATTAACGTACCTGTCTCTTCCGAAACGAATGAGTACGAGAGAGCACACGTGTCTACCATCGATGGATCTGAGTCT
+
8:<>?CBBA@@@BBBCAAAAA;BBD?BBC@CCCDBB>B?BBCCCCC@AA>A=AAAABBBB3C@CCBBBCCAAAC>AA@@@@A0AA@C5;;;.;ABACCCC;;;;;5;2;>;AAB=B@A@CCFIEECCDCBCD@BBA@;@@A?@@AA=B?B;;9;BCCCDCM>AAAAAB@DE@:::=??BBB=BBB@BCBBB3CB@B???AA@@@=@>A???:>;;;ACE>AA@@@CD@C?BBD>CDC?AACGDECBBBAA@999BBBB????;>616///878)659999:@@8
@ATNG8:04969:02072
GATGGTAGGCGACATACATACGCGCCAGAAGATCAGGAACTCTAGAAGAATTCAGATTTTTAACACGAGAGTAAACGTAAAAAGAAGGTTTTACAAGACTCACGTTAACAATATTGCAGCAGTACGCACACAATCGAAGCGCAGTAAGGATGGCTAGTGTAACTAGCAAGAATACCACGAAAGCAAGAAAAAGAAGTACGCTATTAACTATTAACGTACCTGTCTCTTCCGAAACGAATGAGTACCTCTCAGACGCTCGTCCTACCATCGAATGAGGTTAGTCT
+
8::=:CCB@BAAACBBAB<;;@ABB:;:F?A@B@;:49>@ABBBBB=A@5:49????@@?,@@ABBBBCFCBBB=BAAA@@@0AC?C?CCC<CDC@BBBBDDDDC@D>AA?CCE@AAABCCBBBBCCCBBBBAGGDD>BBBABB@@<A?B@A?ACBBBBBC@CBBCBC?BB?:::599999+:==:?BBDC3BB?E999@@@@A>A?BCBD6835@CBB@C@@@ABB>B@ACC=B;;5:99@AAC@BBBBCBBAACCBBBA?BCC596>>=<A@=>:=:=ABBA
@ATNG8:04969:02097
GATGGTAGTACATGATAGACGACACCAGAAGATCAGGAACTCTAGAAGAATTCAGATTTTTAACACGAGAGTAAACGTAAAAAGAAGGTTTTACAAGACTCACGTTAACAATATTGCAGCAGTACGCACACAATCGAAGCGCAGTAAGGATGGCTAGTGTAACTAGCAAGAATACCACGAAAGCAAGAAAAAGAAGTACGCTATTAACTATTAACGTACCTGTCTTTTCCGAAACGAATGAGTACGTGTGCGACGTGTCTCCTACCATCGAATGAGGTTAGTCT
+
BBBB@DCDBBBBBBBDBBBCBCCBB@EEE@CCCAA?=B?ACDFCBB?CC@C=?<A;;;;;*;>CCCCCHICCB@8A@;;;;;*;@>@5;;;&9CC:CCBBECDAA=@<?>;@AB?BBCBBACCBBBCCCDBB=BEDD@CAAACCCC?B?BCC?BCCCBDCC?CCCBAA@BB?ABB@BBB@?8?99399999(9@;A9::CCCBB?B?BBAA>A?A=CAA=@BB;;:;.;?DDE>CCC@AA@BCBBABBAAABBBBBBBBBB?ABD?DABBB@>=>A<A<AA???
@ATNG8:04973:02072
GATGGTAGTATATCGCGTCGCTATCCAGAAGATCAGGAACTCTAGAAGAATTCAGATTTTTAACACGAGAGTAAACGTAAAAAGAAGGTTTTACAAGACTCACGTTAACAATATTGCAGCAGTACGCACACAATCGAAGCGCAGTAAGGATGGCTAGTGTAACTAGCAAGGATACCACGAAATCAAGAAAAAGAAGTACGCTATTAACTATTAACGTACCTGTCTCTTCCGAAACGAATGAGTACTGTATCTATGTGTGCGCTACCATCGAATGAGGTTAGTCT
+
:::;@AA@ABA@BCAACBDCDBBBB@BGM@CBBBCB?B?CBBAAAB?BB?BABBAA@CCC3C?BCBCBBBB???9::;CABA5BB>B;@@@7?AA<ACCDHCCCD@C?BB@BBB@BBCCBBBCCCCCCBBBC?BCCC?AAACAA??:@=B@@>@BBCCBBB@CAAAAC@C@BAAA;??AA@;ABC?BDFDC3995:?AAA==??:=:>AAA=?;?ADCC?BCCCCAA>A>AAA=D??=?AACCBBAACABACBBBBBBBBBBC>>;>AAAA8<@::59=AA?99
@ATNG8:04982:02108
GATGGTAGCACACGAGATCTCATCGTACTCATTCGTTTCGGAAGAGACAGGTACGTTAATAGTTAATAGCGTACTTCTTTTTCTTGCTTTCGTGGTATTCTTGCTAGTTACACTAGCCATCCTTACTGCGCTTCGATTGTGTGCGTACTGCTGCAATATTGTTAACGTGAGTCTTGTAAAACCTTCTTTTTTACGTTTACTCTCGTGTTAAAAATCTGAATTCTTCTAGAGTTCCTGATCTTCTGGCGCTCGTCACGTCTGCTATCGAATGAGGTTAGTCT
+
AAAB@CBBCC?@AA<>CBDCFEDCCCCCBBBB@BBCJ?CB@C@ECCCCCC?CCCBC@B@BCCC@C@AAABCBBAC?CCCCE3BC;??@?8@BAA>@??9??:?@AB@A9:9BBCCCC<@;A:>8=B::;?@?<???@587?>=>>>===AC>==A<<=<:8808:>?A@@@@AA;;;;DE6B5;4888889%8>::;1;<=876>>>><AAAA.>8;;?;A:@@9@AAF>>>6;5;=>>?@<???====>>>>>>>A@::;@???AAA=;::A:=:=BB@@
@ATNG8:04982:02116
GATGGTATATATATGCACGCTCTACCAGAAGATCAGGAACTCTAGAAGAATTCAGATTTTTAACACGAGAGTAAACGTAAAAAGAAGGTTTTACAAGACTCACGTTAACAATATTGCAGCAGTACGCACACAATCGAAGCGCAGTAAGGATGGCTAGTGTAACTAGCAAGAATACCACGAAAGCAAGAAAAAGAAGTACGCTATTAACTATTAACGTACCTGTCTCTTCCGTAACGAATGAGTACGAGAGAGCACACGTGTCTACCATCGAATGAGGTTAGTCT
+
CAAB?CBCC@@@DDEBBBCCAABBB>BCB;A@ACCG@C@CBB??:>8=A=A<?AB>???>1??BBBABBCCA@@8??@BBBB5BD?B?BCC;BBFACCBBBCBBA=@=@D@CBB?BBDBBCBCCCCCC9::E@CCCD@BBAAAA@B=B=@996:ABABCCC?BBB????CC@???;??999+9??:?CCCC3BB?BBAABBBBB5738?=>:>;??DCC@CAAACBA>@?B@@=@AA?@@?CBBBCCBBBB>>?AAABBCCBBBB@BBA@@=>>>A>@;A@???
@ATNG8:04986:02084
GATGGTAGTAGTACACTAGTCATACCAGAAGATCAGGAACTCTAGAAGAATTCAGATTTTTAACACGAGAGTAAACGTAAAAAGAAGGTTTTACAAGACTCACGTTAACAATATTGCAGCAGTACGCACACAATCGAAGCGCAGTAAGGATGGCTAGTGAAACTAGCAAGAATACCACGAAAAGCAAGAAAAAGAAGTACGCTATTAACTATTAACGTACCTGTCTCTTCCGAAACGAATGAGTACTATAGACTATCTGAGACTACCATCGAATGAGGTTAGTCT
+
BBBB?BCBBCCCDCBBBCDBAABBB?C@A>A@AB998;@CCCBBBBGCD?C@BBBACDDC2B?BB@@@BBBBBB<A?>@@@@0>C=@<@@@7ACCBDBBBCCC@?<@>@@@CCC?AAAABBCCCCCCBCCCC?C@A@?CAA?BBBB:>:>996;B@@ABAB=BBABBBACB@CA?8<=7899+:>>;BCFDC+8858:::;:@@@;?;@@AA=A>AAAAB?BBDCAAA=?>@AA<ACC@CBBBCBBBBBBBBBBB@@BBBB@@@BB?@@@@@:?A8839<@AABA
@ATNG8:04990:02101
GATGGTAGACATATCGTACTCTCTGTACTCATTCGTTTCGGAAGAGACAGGTACGTTAATAGTTAATAGCGTACTTCTTTTTCTTGCTTTCGTGGTATTCTTGCTAGTTACACTAGCCATCCTTACTGCGCTTCGATTGTGTGCGTACTGCTGCAATATTGTTAACGTGAGTCTTGTAAAACCTTCTTTTTACGTTTACTCTCGTGTTAAAAATCTGAATTCTTCTAGAGTTCCTGATCTTCTGGTGTCGTCTTATCATGTACTACCATCGAATTGAGGTTAGTCT
+
55@<7<<BDECBBCCCCFGBDCCBCC@B@0/0,/9<C=AB?BABABA=BB?A???A>A=ABBB>A=933::;:::377777'7839>;;1900/(/686=?:88>BCC<;;8;:CBD<>?A<A<ABA===@@<@CCD:>>@@;;;;;?>?>767708==9>>;><>:>?>:;:A<=<AAB2A8;7;AAAA/@@@@@:@BD???@A@@<@BBA/A@@>>:>=@@<@@@@@AA<A<????==9=:<7:---66--+-<77;>::///=9=<=;>7;7;B@7<7;;677
@ATNG8:04994:02078
GATGGTAGGACGAGCGTCTGAGAGGTACTCATTCGTTTCGGAAGAGACAGGTACGTTAATAGTTAATAGCGTACTTCTTTTTCTTGCTTTCGTGGTATTCTTGCTAGTTACACTAGCCATCCTTACTGCGCTTCGATTGTGTGCGTACTGCTGCAATATTGTTAACGTGAGTCTTGTAAAACCTTCTTTTACGTTTACTCTCGTGTTAAAAATCTGAATTCTTCTAGAGTTCCTGATCTTCTGGACGACGCGCACTGACACTACCATCGAATGAGGTTAGTCT
+
5:<<9=BB?BCCDDD??@BCCCCB@CBBBCCC?CBBD>AA=A@CDDDDBB>BBCCC@C@CCCB?C@DCBBBBCCD@AAAAA2@C?BBBB<AC@A?BCC@CF;;;BCCD@CBDCCCBC@CCD?D?EECCCBAA>ACCC?CCCCCCDDCCCBBBBBB?CBB?BB@B@BBCCCCCCC@B@AAA8@=@;::9:*;EABB>BBDGCCCCCC@CCCC5CBCCC@B@BE?B@DCCCC?C?AACCCC>@@C@CC9:9CCBBBCCCFCCCCCC?BBCCC@BCBB?B@CCA@@
@ATNG8:04994:02090
GATGGTAGAGAGAGCTCTCTCATCGTACTCATTCGTTTCGGAAGAGACAGGTACGTTAATAGTTAATAGCGTACTTCTTTTTCTTAGCTTTCTGTGGTATTCTTGCTAGTTACACTAGCCATCCTTACTGCGCTTCGATTGTGTGCGTACTGCTGCAATATTGTTAACGTGAGTCTTGTAAAACCTTCTTTTTACGTTTAACTCTCGTGTTAAAATCTGAATCCTTACTAGAGTTCCTGATCTTCTGGGTGCGCTACAGTCTCTCTACCATGAATGAGCTTGAGTCT
+
::>C@CBABCCCCC@A@=>CCBC>?<<<=>CCACCCE@CB@D?995<<<<7;;<;>3<-0//9164779;;<<8:699999)8<*//99918;=33.33;278;8::=<>:>CA;;;AA<>@@6;5;77/////399>>;AA>>>?:;;@@>>>886165529?;@;@@A??@AAA:==>>>/>:?7;6@@@,66<@@*/,/::9:<>?>;?AA5@;;7@9>>//-/6;;;A=><>;>;=>;<5<::9.999@@@=>;;;=@@@@@??<@@=@7---333-332239
@ATNG8:04994:02113
GATGGTAGTGATACAGATCAGACACCAGAAGATCAGGAACTCTAGAAGAATTCAGATTTTTAACACGAGAGTAAACGTAAAAAGAAGGTTTTACAAGACTCACGTTAACAATATTGCAGCAGTACGCACACAATCGAAGCGCAGTAAGGATGGCTAGTGTAACTAGCAAGAATACCACGAAAGCAAGAAAAAAGAAGTACGCTATTAACTATTAACGTACCTGTCTCTTCCGAACGAATGAGTACGATGAGATCTCGTGTGCTACCATCGATTGAGGTTAGTCT
+
94445:::==A<<>?>>CC@A>==>9=>D<;?BBCB@B?BBBAAAA88:>B8?B8<8<;;);5<<8A@@@797;13344444$4;39.555&59949////7755.58<<9=>>0665::;==6996@@@@@=@CAA8::??A@;:6;>A;;7;AAACCCC@CDCAAB@BB999?9>?>>?787;6737787$7>8;>8CB=>886578699.6/69@?@<@BC@@@B?B?BC@CCD=??BBAAABB???BA???A@<;767699378@9995???;>8=>998
@ATNG8:04995:02077
GATGGTAGTGTCAGTGCGCGTTGTCCAGAGATCAGGAACTCTAGAAGAATTCAGATTTTTAACACGAGAGTAAACGTAAAAAGAAGGTTTTACAAGACTCACGTTAACAATATTGCAGCAGTACGCACACAATCGAAGCGCAGTAAGGATGGCTAGTGTAACTAGCAAGAATACCACGAAAGCAAGAAAAAGAAGTACGCTATTAACTATTAACGTACCTGTCTCTTCCGAAACGAATGAGTACACATCGTCTTGTCGTGCTACCATCGAATGAGGTTAGTCT
+
8;;A<B5;5:9999;9;;;;<8<55.5555;;99<7?7@@=@@?C?BB?A>AC::9BAA/A;873?>>>>=<<67794444$457;.999&9;;7>?<<<@;;?8969B<>:?;@@949;;;=>>>>>;;:7:444.4448<=>@<=:<00+0>>:????9;;;7889;?;@@=88333?8:>?6==>>>1>B?BBBBB;;;=9=6;;=>1818;;;:=A@??B@?>B788?;?9948>?=ABBBBBB><>??8::@@::9BBB?BB????:::C?B?BBBAA
@ATNG8:04953:02146
GATGGTAGAGCGAGTGTGTATACCAGAAGATCAGGAACTCTAGAAGAATTCAGATTTTTAACACGAGAGTAAACGTAAAAAGAAGGTTTTACAAGACTCACGTTAACAATATTGCAGCAGTACGCACACAATCGAAGCGCAGTAAGGATGGCTAGTGTAACTAGCAAGAATACCACGAAAGCAAGAAAAAGAAGTACGCTATTAACTATTAACGTACCTGTCTCTTCCGAAACGAATGAGTACTATGTAGAGCTCTATACTACCATCGAATGAGGTTAGTCT
+
AACE@CDD;;5;;;;;;=BBB@A<>?;6;=;?::4:<@AACCCBABB?B?A?@99999)99?@ABBAA@@@>8:9;;999'9@9>9CCC;CDC@C<;<;>99:7;:==9B??;?@@@BDCCBAACBBCBC>@<;;59<=@ABBB>@;@00*0<:<<ACC?AABACC?CC?BBB=AA???8?AA>AAA@@.@@<@BC@?;ABD=A:>=>?:>9>>AA@=@AAA@??<??ABB>BAA>ABBCCDBBBAAABBBBBC@A@BC;;8828==<=;69:B=A=ABCE?
@ATNG8:04954:02125
GATTAGTGTCATATGAGAGTGTGTACTCATTCGTTTCGGAAGAGACAGGTACGTTAATAGTTAATAGCGTACTTCTTTTTCTTGCTTTCGTGGTATTCTTGCTAGTTACACTAGCCATCCTTACTGCGCTTCGATTGTGTGCGTACTGCTGCAATATTGTTAACGTGAGTCTTGTAAACCTTCTTTTTACGTTTACTCTCGTGTTAAAAATCTGAATTCTTCTAGAGTTCCTGATCTTCTGGGATGTGTGCGCAGTGCCTACCATCGAATGAGGTTAGTCT
+
<>>896;;;>=<;;C>@@GCCBBBBBBCCB?BBEGGCC@C@BBBBBBCAA@@=><D<99;C@B=CCBAAAABGBCCCCC5DC?CAAA8A;;;;@@@=BC?BBCBBC9;;BBDGIEAC;;7;;@AB:;;CC@CCCB@BCCCCFCCCCCC>@>><80008<<+0,;AABCC@A@>@;;;0:;?>;;;;;*:>BBB:;;DCBDBBBB5<;;:*:?:9:=C<AA=ACCCCCB@C@;;;BBB>A000+0000<>AB@AA:;:B<::;<@@:;:@A@A@5:6:@AAB
@ATNG8:04954:02148
GATGGTAGTGTCATATGAGAGTGTGTACTCATTCGTTTCGGAAGAGACAGGTACGTTTAATAGTTAATAGCGTAACTTCTTTTTCTTTGCTTTCGTGGTATTCTTGCTAGTTACACTAGCCATCCTTACTGCGCTTCGATTGTGTGCGTACTGCTGCAATATTGTTAACGTGAGTCTTGTAAAAACCTTCTTTTTACGTTTACTCTCGTGTTAAAAATCTGAATTCTTCTAGAGTTCCTGATCTTCTGGATAGCGACGCGATATACTACCATCGAATTGAGGTTAGTCT
+
:;:;<<>BBCCBBBDBBCCCCFCCCCBBBB;;5;?@>9?A=A?DBBBB;<7<A9;99)97;=@B<B@@9:6<55.5949::::(::=/59<;0459=9>;;59@699CCCCABBBCBBBD?BBD@C@BBBBAA@A=CAAA=@AAAA;<;CAAAAAA@@<@@@?BB;@:@>?@A?@=>9=:;;;;':8>295=;=+@@A@C69:;9@@AA@@29995$9@@9929;?A=@@A@@@@<@?BCCBBB?@@C?CBCB@AA;;<;<;BB;;;CD@B000>+0*0>>8=<@@=99
@ATNG8:04958:02145
GATGGTAGACATATCGTACTCTCTGTACTCATTCGTTTCGGAAGAGACAGGTACGTTAATAGTTAATAGCGTACTTCTTTTTCTTGCTTTCGTGGTATTCTTGCTAGTTACACTAGCCATCCTTACTGCGCTTCGATTGTGTGCGTACTGCTGCAATATTGTTAACGTGAGTCTTGTAAAACCTTCTTTTTACGTTTACTCTCGTGTTAAAAATCTGAATTCTTCTAGAGTTCCTGATCTTCTGGTGTCTGATCTGTATCACTACCATCGAATGAGGTTAGTCT
+
CBCC<ABCCCCBBBCCCCCCCCCCCDCCBCA@?@CDD=CB?A?CBAABBC?CCCBB<@>ABBC?C?A@AAAACCC?BBCBB3BB>B>:;0:???>ABA>AB<:::DAB???@@@@@@;<<<5:7:ACAA??C<A???:??A@???@AAAAAA>>>;>>@=>><><???DBA@@A<@@A@@5A=A;=9989*9=333(--6---=67;=ABBA/AAA@?<?<@@=>>>B@@@<@<???>>>=>>>;>>>==>?ABB>>>??@@@@A=BA@>>899:<<A=@@@<<
@ATNG8:04961:02167
GATGGTAGCAGACGTGACAGAGCGCCAGAAGATCAGGAACTCTAGAAGAATTCAGATTTTTAACACGAGAGTAAACGTAAAAAAGAAGGTTTTACAAGACTCACGTTAACAATATTGCAGCAGTACGCACACAATCGAAGCGCAGTAAGGATGGCTAGTGTAACTAGCAAGAATACCACGAAACAAGAAAAAGAGTACGCTATTAACTATTAACGTACCTGTCTCTTCCGAAACGAATGAGTACGATGAGATCTATCGTGTGCTACATCGAATGAGGTTAGTCT
+
////4////<<7<<////0/997<<+///27799:904.40/////)/93839:933333$349334888;::9/88444444#447<8=??2>>>:><<;:////)/)//6;;<;<<<>666;;<@<;;;6505=:>;999>:::<6>;=44.44:88:<<79:<444766590/(/88:;28858====+33333977555/53669;.5+55=9924@<>@?A>A9=BB<=C>8857777;778@>=988----755783227.....2798848633333
@ATNG8:04962:02128
GATGGTAGATACTCGCTGATACACCCAGAAGATCAGGAACTCTAGAAGAATTCAGATTTTTAACACGAGAGTAAACGTAAAAAGAAGGTTTTACAAGACTCACGTTAACAATATTGCAGCAGTACGCACACAATCGAAGCGCAGTAAGGATGCTAGTGTAACTAGCAAGAATACCACGAAGCAAGAAAAGAAGTACGCTATTTAACTATTAACGTACCTGTCTCTTCCGAAAACGAATGAGTAACACATCGTCGTGTCGTGCTACCATCGAATGAGGTTAGTCT
+
77//)/99556>;;;A@;995599=0554.44:::<8<7:::///6179696=:777;::':)///663//---(----999+--383;<<.://)////7=9990504:5>?=24484945555;<<=6668=555054:;@:::9=4900/7/00<>?=0000006:?<?B=<>///(/6606999.:>8?797><7755-5.585505499>==9666>?>85:13799-8?=:>AB::858///:9<<<:444:444;;;;7:<::=68833/3;@B@@?
@ATNG8:04962:02133
GATGGTAGGCACTGCGCACACATCCCAGAAGATCAGGAACTCTAGAAGAATTCAGATTTTTAACACGAGAGTAAAACGTAAAAAGAAGGTTTTACAAGACTCACGTTAACAATATTGCAGCAGTACGCACACAATCGAAGCGCAGTAAGGATGGCTAGTGTAACTAGCAAGAATACCACGAAAGCAAGAAAAAGAAGTACGCTATTAACTATTAACGTACCTGTCTCTTCCGAAACGAATGAGTACATAGATATACGTATAGCTACCATCGAATGAGGTTAGTCT
+
CABB?CBFHBA=<A<=>>:;;5;;;4<<@@CAA;;:@C=BBC;;9:45?;A=:;444949'9.4>;=@A>;7899-99;4444$45.58=?@2@@C@C>BCFFCCC?C?BB@CCC?BBBBBCBBCCDDD@@@C?B@:97;BBABCBB?B@CBB@CECCCCCB>AABBCA?9939@>/78988+333,7;<;>1<C>B@@AB@B@@:>:>?@?=B;??CCC@CCAABBE@C@BBB=BDF@AA@BBCCDCAAAABAAAB@@AAABA::7:@@@A=:::?<@=?BBBB
@ATNG8:04969:02160
GATGGTAGTATATCGCGTCGCTATCCAGAAGATCATGAACTCTAGAAGAATTCAGATTTTTAACACGAGAGTAAACGTAAAAAGAAGGTTTTACAAGACTCACGTTAACAATATTGCAGCAGTACGCACACAATCGAAGCGCAGTAAGGATGGCTAGTGTAACTAGCAAGAATACCACGAAAGCAAGAAAAAAGAAGTACGCTATTAACTATTAACGTACCTGTCTCTTCCGAAACGAATGAGTACTATAGACTATCTGAGACTACCATCGAATGAGGTTAGTCT
+
AAA>@CCCBBCC@AACCBBBBBBBD?;;;>@ABCCCBB@BBBBHCC@CC8;6;@AAABBA2A?BCCBBCCCCCI?CBBBBAA2BA?A5;;;6;BDADCBBDDD;98;@CCACCC>@@BCBCDCBBBBCCBBBACCBA>ABBABCBB?B@CAA?ACCDCDCC@CCBA@A?AA=ABC>AA:::39?>;::::9:%:B>BABBCCBBB?B@BBBB>B=@<@AA=ABBCCCD?C?@@?:@BD?@@@CCCCCC@@@ACCCCCCB@@@CCBB?CBBBB=?@9:4:9=AA::
@ATNG8:04971:02156
GATGGTAGTGTCAGTGCGCGTCGTCCAGAAGATCAGGAACTCTAGAAGATTCAGATTTTTAACACGAGAGTAAACGTAAAAAGAAGGTTTTACAAGACTCACGTTAACAATATTGCAGCAGTACGCACACAATCGAAGCGCAGTAAGGATGGCTAGTGTAACTAGCAAGAATACCACTAAAGCAAGAAAAAGAAGTACGCTATTAACTATTGACGTACCTGTCTCTTCCGAAACGAATGAGTACATAGATATACGTATAGCTACCATCGAATGAGGTTAGTCT
+
<::::B?ABCBBB@ABCBB<;6>BB@CCGACC;;;B>B?C@@@A>><0006;>=88888'7178=?BBA=988)9799999$4;5:9;99+955.5@59599=@4:2:>:>>?299@9:9@B@B::9BBBB?BBBB?B@@@AAACAD>AAA<<;;@A@@@<?A@CBB?BB;999<@@>?<5<?>9>BCCD3BB?BCBBBCBBB:>:=>>>18;@A@CB>A@B@@@B6;6;AA9=?@=:::DBB??????BABBBBBCBB>>;8818;;;?;>>==:=;?AABB
@ATNG8:04974:02147
GATGGTAGCACGAGTCACTCATATCCAGAAGCATCAGGAACTCTAGAAGAATTCAAGATTTTTAACACGAGAGTAAACGTAAAAAGAAGGTTTTACAAGACTCACGTTAACAATATTGCAGCAGTACGCACACAATCGAAGCGCAGTAAGGATGGCTAGTGTAACTAGCAAGAATACCACGAAAAGCAAGAAAAAGAAGTACGCTATTAACTATTAACGTACCTGTCTCTTCCGAAACGAATGAGTACGATGAGATCTCGTGTGCTACCATCGAATGAGGTTAGTCT
+
:444.49999:;<@<=?666:555=8:::6/////55.5499:<AAB?B@:>;00)//////$/)/3::9888373(334====+55.4.555&5@A>A;;:@A@@A;?;>?;?CB<@@;:;@@ABCCDCCCDD@B;;;?A@@@CCBC?CADCC@BDCBAAAA=@?B::9=??9<>;17;7889*9<<8=>>>>.@@<A?@????9:59597=A1716:???;@>??@BB@E=??B9?993999:@ADBBBBBBCBBBBBA@655<66/5977949AAA?C79;@;;
@ATNG8:04977:02166
GATGGTAGCGAGCGAGTGTGTATACCAGAAGATCAGGAACTCTGAAGAATTCAGATTTTTAACACGAGAGTAAACGTAAAAAGAAGGTTTTACAAGACTCACGTTAACAATATTGCAGCAGTACGCACACAATCGAAGCGCAGTAAGGATGGCTAGTGTAACTAGCAAGAATACCACGAAAGCAAGAAAAGGAAGTACGCTATTAACTATTAACGTACCTGTCTCTTCCGAAACGATGAGTACGATGAGATCTCGTGTGCTACCATCGAATGAGGTTAGTCT
+
BBBB?A<<555455<=<=>;55555.6;@9=BBB<?7<0448454.44.48>>>CDDDF1A>?A?@?>=7933(3344<<<)55459>A>9AAA=@;556;6669>8==:;;;0554;895559<9999:A=BBBC@A@@BCA<;5<=@;;5;;:9949929>>9::>8838==;<<999+89>8>ABC9?<@<?///====?9>:>BA?=B7;;GCB@CCCCCCC>><000,0000000=;<7777333;983338;77;85/5777:68<<?<?000=A=
@ATNG8:04979:02142
GATGGTAGCGCACACATAGATACAGTACTCATTCGTTTCGGAAGAGACAGGTACGTTAATAGTTAATAGCGTACTTCTTTTTCTTGCTTTCGTGGTATTCTTGCTAGTTACACTAGCCATCCTTACTGCGCTTCGATTGTGTGCGTACTGCTGCAATATTGTTAACGTGAGTCTTGTAAAACCTTCTTTTTACGTTTACTCTCGTGTTAAAAATCTGAATTCTTCTAGAGTTCCTGATCTTCTGGATAGCGACGCGATATACTACCATCGAATGAGGTTAGTCT
+
CCAA@BCA?ACBBCCCBCCCDDCBBBCDCDBB@BBCC=CC?C@CCECCCB@BCCCC?C?CCCD?C?BBBDBBBCC?@@@@@1@C?BCDD=BBBB@BCB=BC7;:;CCCACCCJCCCC?CCC@C?DCCCBBCC>AACC>AAAACABACCCCCCBBB@CBA>BC@C?ABBBCBBBC@C:9:969=?;::9:9*:@AAF=BBDCCCCBBCACCCC5CBBBC@CABD@CCDDCCC?C@BBBCCC?AAB?CCCDCCCCCCBBCBDDCCBB?CCBBB?BCDF@C@CC:99
@ATNG8:04980:02133
GATGGTAGTAGTACACTAGTCATACCAGAAGATCAGGACTCTAGAAGAATTCAGATTTTTAACACGAGAGTAAACGTAAAAAGAAGGTTTTACAAGACTCACGTTAACAATATTGCTGCAGTACGCACACAATCGAAGCGCAGTAAGGATGGCTAGTGTAACTAGCAAGATACCACGAAGCAAGAAAAAGAAGTACGCTATTAACTATTAACGTACCTGTCTCTTCCGAAACGAATGAGTACATAGATATACGTATAGCTACCATCGAATGAGGTTTAGTCT
+
4444.//:9/0////77;;<<<<=B:@>>;55///7)////:<;;5:=0409<??<<?<$4.48344;:=;9;199<<:::(45.5.555&599.559555///)/)/:399:504444333333333///4:9//+/889>@>>6;:8772=;:A=BBA=8//6694////-377//*/69479988(55/5222555556=55522,2,228;=,2292223.34888-./;4//5;99:<;;;;9333;733388877716///63///;(//(/66//
@ATNG8:04980:02165
GATGGTAGAGTACAGTGTAGTAGACCAGAAGATCAGGAACCTAGAAGAATTCAGATTTTTAACACGAGAGTAAACGTAAAAAGAAGGTTTTACAAGACTCACGTTAACAATATTGCAGCAGTACGCACACAATCGAAGCGCAGTAAGGATGGCTAGTGTAACTAGCAAGAATACCACGAAAGCAAGAAAAAGAAGTACGCTATTAACTATTAACGTACCTGTCTCTTCCGAAACGAATGAGTACTGTATCTATGTGTGCGCTACCATCGAATGAGGTTAGTCT
+
:::;;?;ACCCEDAABCBBCCDBBB@BBD@CCCBAA?B?BACC@@?AB@C?BAAAAABB2B?CDDBBBBBBCC>CBBBA@@/>>;?>ACC:BBC@BB?>?B>::7;9=D=;;;=A>>>@>>>A>>=><:9:6;AAA=@@:66<//,/9<<B?BBCCC@??<>;;;BC?999:BC>BBAAA;=;:5;????/@A=@@@@@@@@@<@;@AAA:=:=>>>?<@@@@==><@<AAE:@??<:::BABAC@?==>>;;???:::A@>>>9==;;;=@???<@:>A988
@ATNG8:04982:02123
GATGGTAGCTCTGCTCTGACTCTCGTACTCATTCGTTTCGGAAGAGACAGGTACGTTTAATAGTTAATAGCGTAACTTCTTTTTCTTTGCTTTCGTGGTATTCTTGCTAGTTACACTAGCCATCCTTACTGCGCTTCGATTGTGTGCGTACTGCTGCAATATTGTTAACGTGAGTCTTGTAAAAACCTTCTTTTTACGTTTACTTCTCGTGTTAAAAATCTGAATTCTTCTAGAGTTCCTGATCTTCTGGATCACTCATGTGCACCTACCATCGAATGAGGTTAGTCT
+
8878;>@@B<65<AA@@BB00////999994;.488:2==8?=9;555994///7;;)/)/7772;:>>>?=<<6;;5;:===*<<<4::;>3;;9949//)//27/55==8<<<<A@<<5:5949<AA@>BC@@;??>?<@@@9999949:9;<:590995;??9>7:???@@B@A=@9===>,?<B=@@<<<+<<@@@)000*//////505>@@*<:955.5.548=>===>>7<7;;:9::059B=BC;::?@?;;;::9@:?=;*..---(-5/3-48<;<<@
@ATNG8:04983:02146
GATAGTGCGTGAGAGAGAGACCCTGAAGATCAGGAAACTCTAGAAGAATTCAGATTTTTTAACACGAGAGTAAACGTAAAAAGAAAGGTTTTACAGACTCACGTTAACAATATTGCAGCAGTACGCACACATCAAGCGCAGTAAGGATGGCTAGTGTAACTAGCAAGAATACCACGAAAAGCAAGAAAAAAGAAGTACGCTATTTAACTATTAACGTACCTGTCTCTTCCGAAAACGAATGAGTACTATAGACTATCTGAGACTACCATCGAATGAGGTTAGTCT
+
8:::///////999;<<5////)---(--/799.55)5;;;=9:75C=A=?>:455555#5755566;=>=>>6;@?DCCC,;;:)55:::&55555557:///5;2//+4;:68>@::9:??>?>===00///)559:<==>8:49//)/9///9;B7>:////58839;;4=::69906//*/:>;@;&;A=CB????>799*98888>39/57@@:.55554::./)////&///)///6899;;;:<<===BCA@BB@@@;;59=000+00<:0:6<0.,2
@ATNG8:04983:02150
GATGGTAGTACGAGCGTCTGAGAGGTACTCATTCGTTTCGGAAGAGACAGGTACGTTAATAGTTAATAGCGTACTTCTTTTTCTTGCTTTCGTGGTATTCTTGCTAGTTACACTAGCCATCCTTACTGCGCTTCGATTGTGTGCGTACTGCTGCAATATTGTTAATGTGAGTCTTGTAAAACCTTCTTTTTACGTTTACTCTCGTGTTAAAAATCTGAATTCTTCTAGAGTTCCTGATCTTGTGTCTGATCTGTATCACTACCATCGAATGAGGTTAGTCT
+
444<7<ABBB;;6=@ABBBBBBDD@CBCCECG@CAAA>BDAD@CCCCDCC@CDCCC?C@AAABAGBCCCDCDHCC@CCBBB0;;6;@@C9AA@A=ACC?AA=A@@@@E@CBBB@AAL?@@C>A=BBBBBBCC?@@BJ@CCDCCAAABCCBAAACC?BDF@BB?B@AAACBAABA<?@@AA8@>A@ABBBA1@>??@-88<773>?>>@CDDC+88==B8B8BB>BB>>><>?A?A?<=:;4;;:;;;A@@@A@@@>>>888=8=:;:957---29+--69;
@ATNG8:04985:02129
GATGGTAGCAGACGTGACAGAGCGCCAGAAGATCAGGAACTCTAGAAGAATTCAGATTTTTAACACGAGAGTAAACGTAAAAAGAAGGTTTTACAAGACTCACGTTAACAATATTGCAGCAGTACGCACACAATCGAAGCGCAGTAAGGATGGCTAGTGTAACTAGCAAGAATACCGCGAAGGCAAGAAAAAAGAAGTACGCTATTAACTATTAACGTACCTGTCTCTTCCGAAACGAATGAGTACCTCTCAGACGCTCGTCCTACCATCGAATGAGGTTAGTCT
+
444939<=B@@?<<=>BBBABABCB@BCD@CCB@@@=@@AAAAAAC?CC?C?BCBAAA@@2@<@@A???DBBBC=AABBBCB2AA?C=AAA7ABC@CCCBBBA;:7;?AB@CCB?CCCBCCCCAAAAABABB?AAAA7;;;ABCCF?B?D;;6;BBCCCCC?BB???C?BB=999@BBCF@D???;;;@@@@(@@=00/0<<=;;7;=@===<@=??BCC@CBCBCCC@B?BBC>ABC?@?????C?BBC@@ADDCB===@@;>8818==>>18898189>@@??
@ATNG8:04988:02167
GATGGTAGCACGACACGACGATGTGTACTCATTCGTTTCGGAAGAGACAGGTACGTTAATAGTTAATAGCGTACTTACTTTTTCTTGCTTTCGTGGTATTCTTGCTAGTTACACTAGCCATCCTTACTGCGCTTCGATTGTGTGCGTACTGCTGCAATATTGTTAACGTGAGTCTTGTAAAACCTTCTTTTTACGTTTACTCTCGTGTTAAAAATCTTGAATTCTTCTAGAGTTCCTGATCTTCTGGTCTACTACACTGTACTCTACCATCGAATGAGGTTAGTCT
+
<<<<:><@<666;;==>>>666>>@@AA@BBB?CGDD>CCAG@FB;;6@?5:<:9:5:.55;<9<;>=BB@;;6:)//6666'6:69333(33336::998;6;>>@9959DCBBBAA>>@@:>;>>>=;;;>:?B@@<?AABB?>888?===>=>5;;;6;A<A<@@>>>@BBB6:7:9:-:;@7;;AAA/????>3;9<;<<=?@@<@AA@/@8818>9=:>=:=>>A>>==B>???===///=9:::@@@@AA?@@A>>>AACC<>8::A=>::;=B>>==A>
@ATNG8:04990:02132
GATGGTAGTATAGAGCTCTACATAGTACTCATTCGTTTCGGAAGAGACAGGTACGTTAATAGTTAATAGCGTACTTCTTTTTCTTGCTTTCGTGGTATTCTTGCTAGTTACACTAGCCATCCTTACTGCGCTTCGATTGTGTGCGTACTGCTGCAATATTGTTAACGTGAGTCTTGTAAAACCTTCTTTTTACGTTTACTCTCGTGTTAAAAATCTGAATTCTTCTAGAGTTCCTGATCTTCTGGGCAGACTCTCACACGCCTACCATCGAATGAGGTTAGTCT
+
@B@<?BBBBBBA@ACCCCCHCCCBBCEEDCAA=@AAA;AB?C@BAADCBB>ACDCC=A?BBBB>B>AACCCB@BA?==;;=.>A?CB@B;@BBB>AAB?BB>AAAAAB>?888?ABA=====D=BBA;;;>@<?@@@7;;>>===?>>>@A>>>A:>>><@@:>;:::@@@@@A=@@@AA5@;>:>@DDD/??>>>9>AAACA=;>><;<;<,<///=9=9AA<A@@@====D=BA@@@A7::A@7@8:8>>>AAC?>>>><>?A<=<=@@;>>AA=A<AAAA@
@ATNG8:04991:02151
GATGGTAGGTGCACATGAGTGTATCCAGAAGATCAGGAACTCTAGAAGAATTCAGATTTTTAACACGAGAGTAACCGTAAAAAGAAGGTTTTACAAGACTCACGTTAACAATATTGCAGCAGTACGCACACAATCGAAGCGCAGTAAGGATGGCTAGTGTAACTAGCAAGATTACCACGAAAGCAAGAAAAAAGAAGTACGCTATTAACTTATTAACGTACCTGTCTCTTCCGAAACGAATGAGTACTGCGTCTCACTCTCGCCTACCATCGAATGAGGTTAGTCT
+
//77)///)4;997:///77/555905==;=<>;58057;;?BBAA=@@29.9=9=>>>?+?<=BCAA@@@99295>59999$5:494999+99:5:?>B@@@@?;>399:877-3338:///979;;;@@@8=9::;??@@@?@A=@=@;;4:D@>@@?@=@A??90+00/)//5:6:<=53331//////#//(/////3866162682886:188CCB=B:;::AA@C?BBC<>:4.443:;=<<<?:;?@@;=<=CC?@=???=@AAA@?BAA<9;;::9//
@ATNG8:04996:02129
GATGGTAGTGATACAGATCAGACACCAGAAGATCAGGAACTCTAGAAGAATTCAGATTTTTAACACGAGAGTAAACGTAAAAAGAAGGTTTTACAAGACTCACGTTAACAATATTGCAGCAGTACGCACACTATCGAAGCGCAGTAAGGATGGCTAGTGTAACTAGCAAGAATACCACGAAAGCAAGAAAAAAGAAGTACGCTATTAACTATTAACGTACCTGTCTCTTCCGAAACGAATGAGTACGATGAGATCTCGTGTGCTACCATCGATCTTGGTAAGTCT
+
BCCC?ABBBBCBCCCCCBCBEEBCB?BBC?CCCD??>A@CBBBBBB?BD?B?BBBBBDDC2A?CCCABBCBBBB=A@@BBBB5BC@D@DDC;CCC@DBBCCCB997;@AB@CCD@BCCCCCBBCCCCCBB@@@@CCC?BBBBCCCC@C@CBA>ADBBBCCC?BABBBB?AA=>>>:@@89929@@;9:9999%9@;=99:BBCBB;><>>>@<?<??BBC@DCBBBBC=@=@??8@@@?BBBBBDCBBBBBBBBBBBABB888;BB:==BBAAAC8<8;?=CA;;
@ATNG8:04997:02137
GATGTAGGAGACACGTCGCACACGTACTCATTCGTTTCGGAAGAGACAGGTACGTTAATAGTTAATAGCGTACTTCTTTTTCTTGCTTTCGTGGTATTCTTGCTAGTTACACTAGCCATCCTTACTGCGCTTCGATTGTGTGCGTACTGCTGCAATATTGTTAACGTGAGTCTTGTAAAACCTTCTTTTTACGTTTACTCTCGTGTTAAAAATCTGAATTCTTCTAGAGTTCCTGATCTTCTGGCGCGTATGTATGTCGCCTACCATCGAATGAGGTTAGTCT
+
CCBBBDD@CCCCBCCBBBCBABBDBBBCCCC@BEDD=CC@C@BCBBBBC?CCABB@D@BBCC@C?BBBAAABBB?BBBBC3BB?AAAB=BBBA>AB@=@B<@@BBBB>AABBBBB@;A@@;@;>===;;;>;A???9>>>====>=?A??;>=><?=?:==:>=???AAAAAC:A?AAA5A<A;??>>=.;A;<;6=@AAADC>==<>@>?/@?@?A<A<AA<AAAA>>>;>;>BAA8868<<8>@?:::A@@@AA@@?>:?9949>?=><:;;;=B<>=>@@
@ATNG8:04949:02212
GATGGTAGACACGTGTGCTCTCTCGTACTCATTCGTTTCGGAAGAGACAGGTACGTTAATAGTTAATAGCGTACTTCTTTTTCTTGCTTTCGTGGTATTCTTGCTAGTTACACTAGCCATCCTTACTGCGCTTCGATTGTGTGCGTACTGCTGCAATATTGTTAACGTGAGTCTTGTAAAACCTTCTTTTTACGTTTACTCTCGTGTTAAAAATCTGAATTCTTCTAGAGTTCCTGATCTTCTGGGATGTGTGCGCAGTGCCTACCATCGAATGAGGTTAGTCT
+
55<>:>FCABCCCCC;99>>A;ADFICCGHCB@BCCF>DD@C?BBBBDDD?BBCCC@C<????<??CBBBA@?>A/77;==+==8=<><1<>?A>C:0+0=+00/7;;8;CB@B>>A;???=A;@@@>==;;7;<=<;??AA?>>>>@BAA@<<<8:;;;?A=A=>>=AAAABB7;;>>>/=8<3::<<;+<@@@@:@???????BB=AAAA/A788><><@@=??@@B>=:><?A@CAA688;>4;///;:9:;:@>>>>;?==8====>;?@@A=A<AA>>=
@ATNG8:04951:02192
GATGGTAGCGCGACGAGCGTAGACCCAGAAGATCAGGAACTCTAGAAGAATTCAGATTTTTTAACACGAGAGTAAACGTAAAAAGAAGGTTTTACAAGACTCGCGTTTAACAATATTGCAGCAGTACGCACACAATCGAAGCGCAGTAAGGATGGCTAGTGTAACTAGCAAGAATACCACGAAAGCAAGAAAAAAGAAGTTACGCTATTAACTATTAACGTACCTGTCTCTTCCGAAACGAATGAGTACGTGTGCGACGTGTCTCCTACCATCGAATGAGGTTAGTCT
+
;:::9;;;??@>@>>;996<;:55;3;@@>@6666>:>8;;;///:677476866//0000#/)///333::===33344444$4;7;.555&5557<<665<<555)98=9<?9;244:495;;;B999BA>><?@@A<@@CAA;98:=:<00*/9<8=99=600/99=6BB@BBB>C===B;=8;279>>>@'?A:=>199?=;:;5:2:9:78<;>>C>B=@==00/?8;67:?<<?<043;;<<<80/0////<//3:9;=4<9>/557771////(/38:?AA
@ATNG8:04952:02212
GATGGTAGGCACTGCGCACACATCCCAGAAGATCAGGAACTCTAGAAGAATTCAGATTTTTAACACGAGAGTAAACGTAAAAAGAAGGTTTTACAAGACTCACGTTAACAATATTGCTGCAGTACGCACACAATCGAAGCGCAGTAAGGATGGCTAGTGTAACTAGCAAGAATACCACGTAAGCAAGAAAAAGAAGTACGCTATTAACTATTAACGTACCTGTCTCTTCCGAAACGAATGAGTACTACTCTCAGAGACACACTACCATCGAATGAGGTTAGTCT
+
8;;;=@@A@CC@@@@DDCCCCBAAA:AAB@BDDD::9;ACCDCCCC?BB@C@DDABBCCC3C@CDDCCCCCCBB<A@AAAAA0@@<>2;;;.;AC@CGBCBCDBC?B@CC?BCC>BABBBA???BBBBBCBB?BBBB?BBBBAADD@C>A?>=?AAABAAA?BBBAAA>AC?99:??>?AA==BB?BCCCC5CC@BCCBBBC@@<@=A@@@?@=@A>???BBBBBBB?B<??E>BBD=?@ABAABCBBBBBCBBCBBBBABCABB?AAACD@BBBB@C=?@BAA
@ATNG8:04956:02199
GATGGTAGGCGACATACATACGCGCCAGAAGATCAGGAACTCTAGAAGAATTCAGATTTTTAACACGAGAGTAAACGTAAAAAGAAGGTTTTACAAGACTCACGTTAACAATATTGCAGCAGTACGCACACAATCGAAGCGCAGTAAGGATGGCTAGTGTAACTAGCAAGAATACCACGAAAGCAAGAAAAAGAAGTACGCTATTAACTATTAACGTACCTGTCTCTTCCGAAACGAATGAGTACTATGTAGAGCTCTATACTACCATCGAATGAGGTTAGTCT
+
A@559:>C@C@AADDDCCCECAABC@BBC@BBCCBB>B>BBCCCCD@CC?C?A??;;;;;*;>BCCCCCCCCCC>CDAAAAA1@B<C2999.<EC?CCBBEEDFB?B?BC@CBB<@@BBBBBBBBBDFCCCC@CGBB?BBCBCC998:ACBB@BCCCBDCC?CECC??=?B?ACC=@@899*:9:3::::9(9A>B??@FFDAA<?;?ABC>>:=DB@@>@BAABBB@B@CBB=CCC@AA@BBAAAAACBBBBBBBB@BBBCAAB?AA@@@8<A@@=@?AAAAB
@ATNG8:04956:02200
GATGGTAGAGAGAGCTCTCTCATCGTACTCATTCGTTTCGGAAGAGACAGGTACGTTAATAGTTAATAGCGTACTTCTTTTTCTTGCTTCGTGGTATTCTTGCTAGTTACACTAGCCATCCTTACTGCGCTTCGATTGTGTGCGTACTGCTGCAATATTGTTAACGTGAGTCTTGTAAAAACCTTCTTTTTACGTTTTACTCTCGTGTTAAAAATCTGAATTCTTCTAGAGTTCTGATCTTCTTGGCGCTCTGTCACGTCTGCTACCATCAATGAGGTTAGTCT
+
B<@<9<==BBBBCBB=CBCDDBBBAAABBBAA;ABBC>CB?BACACBCCC8;:?9945?AA@A?B?BBDBBBBAA<?=777'//(///(/::?6?8=>?A99:8@BB?BBA8989949<>;?<@BA@@;;;<BBBA187BB>>>@AA=>>?====;;;=??=A=@@@@@@@;:4856565'54;16////'.5----&--2---785626877)5599;3>5;;39>;<:87175://-2,22(.(.337<888>>??>>?>>>>>:>>?=8<<:;4;5;ACDF
@ATNG8:04958:02218
GATGGTAGGCGTGTGAGAGTCTGCCCAGAAGATCAGGAACTCTAGAAGAATTCAGATTTTTAACACGAGAGTAAACGTAAAAAGAAGGTTTTACAAGACTCACGTTAACAATATTGCAGCAGTACGCACACAATCGAAGCGCAGTAAGGATGGCTAGTGTAACTAGCAAGAATACCACGAAAAGCAAGAAAAAGAAGTACGCTATTAACTATTAACGTACCTGTCTCTTCCGAAACGAATGAGTACCTCTCAGACGCTCGTCCTTCCATCGAATGAGGTTAGTCT
+
DBBB?B<B?CBBBCECCBCECCBBB7ACC?@AAAAA=A@CCBCCCC=9:6;<??@??@@@0@?CDBBCCCDDCE>B@99888(8>9>:@@A8AAA?BAAABCC??;?;==:=>=:=>>>>><<;@CCC788C:>>>A9>>>@>??>9>9=>B>BBAAA@@@>AA@<@@>BB>BBB9==7777+9:<7=AAAA/==:>?>>@A?>>8<<@AAA;A;>888?;??AA>>>:@<?>=9>A@=@AABBBB?BBBAAAAA667??<<8<1616?CBC?AB?A:=:>@@=>
@ATNG8:04968:02213
GATGGTAGGCGTGTGAGAGTCTGCCCAGAAGATCAGGAACTCTAGAAGAATTCAGATTTTAACACGAGAGTAAACGTAAAAAGAAGGTTTTACAAGACTCACGTTAACAATATTGCAGCAGTACGCACACAATCGAAGCGCAGTAAGGATGGCTAGTGTATCTAGCAAGAATACCACGAAAGCAAGAAAAAGAAGTACGCTATTAACTATTAACGTACCTGTCTCTTCCGAAACGAATGAGTACAGAGAGTACGATATGTCTACCATCGAATGAGGTTAGTCT
+
<;;<:>=C?C>=A==BA=@555444)599=CBBB;;9;@DCBA;;::=>:?7==99999*46<:<;;;=====<=<88878'8:7:=@@?5@/0)////688856:65:27:<6<;::<=>AAAAAA@?>>;>==>188:<888=:><AAD?CA@ABCDFB>=>>;;5:C:;;:9==888-89=99::::*8817=@>>>>9949?AAAB3838@@AA=???>>??<?=AAB9>9979@@@00/=:99=;::AAA??>>>A>>>=A====7///:1716:=@?
@ATNG8:04976:02205
GATGGTAGGAGACACGTCGCACACGTACTCATTCGTTTCGGAAGAGACAGGTACGTTAATAGTTAATAGCGTACTTCTTTTTCTTGCTTTCGTGGTATTCTTGCTAGTTACACTAGCCATCCTTACTGCGCTTCGATTGTGTGCGTACTGCTGCAATATTGTTAACGTGAGTCTTGTAAAACCTTCTTTTTACGTTTACTCTCGTGTTAAAAATCTGAATTCTTCTAGAGTTCCTGATCTTCTGGCGCTCTGTCACGTCTGCTACCATCGAATGAGGTTAGTCT
+
55<<9=BE@BCCCBCAAABCFBBBDBBBBCBB@DCCG>CC@C=;;;BABA?BA??AAE?@@BB?B?BBBAACA;=899:9:$8=6AABB=B===6>::;?@:<?ACBB?BCCBBBAB?>AA<A<<<<;;;?@=F@@@;??@BCBA>>>A@>>>??7;;=:8838;?@H???C??;??DDD;E:>8<;BBB/@@??>179>>>>@A>><?A@@/@;;;A=A=AA<A@@@@@@<@;@@AA>><>=A89:;;==FDD?>?B@????AA=>>==@:>>==:=<@CBBB
@ATNG8:04978:02206
GATGGTAGATACTCGCTGATACACCCAGAAGATCAGGAACTCTAGAAGAATTCAGATTTTTAACACGAGAGTAAACGTAAAAAGAAGGTTTTACAAGACTCACGTTAACAATATTGCAGCAGTACGCACACAATCGAAGCGCAGTAAGGATGGCTAGTGTAACTAGCAAGAATACCACGAAAGCAAGAAAAAGAAGTACGCTATTAACTATTAACGTACCTGTCTCTTCCGAAACGAATGAGTACGTTGACGTACGTGAGCTACCATCGAATGAGGTTAGTCT
+
;;::6;<?CA@@;;;9555955999)5@<8<A@@??:>:>?>:::<8<=7=64737788<'<5=733;>><>;?8><??>>>+@C=@5>@@7@BB?BBCBBDB;;8;>BA@BCB@BDAACCCBCCEDCCBBB@CCAA>BDBBBCCB@C=A::7;BAAABBB@CBBCCC@BB?BBB=@@@@?+78;59899:(8@<?>>ABB>>@<@<A>>>=B=88;BD?BCCBBDD@B?BBC>BCF?BBCBBBCCF?BBA@@A>>>????BAA>>;;;C=;;;>;>:>A>?>
@ATNG8:04980:02209
GATGGTAGCTCGCTGATGATATCTCCAGAAGATCAGGAACTCTAGAAGAATTCAGATTTTTTAACACGAGAGTAAACGTAAAAAGAAGGTTTTACAAGACTCACGTTAACAATATTGCAGCAGTATGCACACAATCGAAGCGCAGTAAGGATGGCTAGTGTAACTAGCAAGAATACCACGAAAGCAAGAAAAAGAAGTACGCTATTAACTATTAACGTACCTGTCTCTTCCGAAACGAATGAGTACACACTCTCATATGACACTACCATCGAATGAGGTTAGTCT
+
////)/;;BCCG;55/://////<<6;6616;<<<<7<9///////)/9161888333333#3,3366///6:::277;=@@@+<<9<<CDA2CBB?BC:96?CDC<@<;;49@@499<=BCBBBFBCCGHCB?BBBA9;<BBBBAA?A;@<<+0/////5/188///;6:83/00+00000)008/7;@@B1BB>777<;=;=<9<9;6669?<A8;;C?AAAA@?<1817;;58:?8AB===BBBABA>><B<<89>BB??=CC@BBB@?8799?8=8=A@<=
@ATNG8:04981:02181
GATGGTAGCGCATATCAGCGCAGCCCAGAAGATCAGGAACTCTAGAAGAATTCAGATTTTTAACACGAGAGTAAATGTAAAAAGAAGGTTTTACAAGACTCACGTTAACAATATTGCAGCAGTACGCACACAATCGAAGCGCAGTAAGGATGGCTAGTGTAACTAGCAAGAATACCACGAAAGCAAGAAAAAGAAGTACGCTATTAACTATTAACGTACCTGTCTCTTCCGAAACGATGAGTACCTCTCAGACGCTCGTCCTACCATCGAATGAGGTTAGTCT
+
<4447<559;@CBBBCBCCBB;;=L@DCCACGA>>>-0+0@@@>A@@CC?B?BCCCBDDC2D@DDCDDCIBAAB;A@;;;;:*;D@C<@@@5@@C?CCBBAAA@@<@=@B>@@@=@@?ABCDBCCCEJBB??;>A??<ACDCCC>=;@?A?>=?BCCBBBB?BBABBB@BB?>>><>>787)9::8<====+;=6=9;:>>@@@:>9=BAD=C=?>BCC@CCBBBBC@B@BDD>D;;<@AABBD?BBCBBBAAACCAAAA>BBB===>>A;?A=?<?<>BDBB
@ATNG8:04987:02216
GATGGTAGTACATGATAGACGACACCAGAAGATCAGGAACTCTAGAAGAATTCAGATTTTTAACACGAGAGTAAACGTAAAAAGAAGGTTTTACAAGACTCACGTTAACAATATTGCAGCAGTACGCACACAATCGAAGCGCAGTAAGGATGGCTAGTGTAACTAGCAAGAATACCACGAAAGCAAGAAAAAAGAAGTACGCTATTAACTATTAACGTACCTGTCTCTTCCGAAACGAATGAGTACGATGAGAGAGCTCTCTCTACCATCGAATGAGGTTAGTCT
+
B@@;:>>DCBABB@@?BBBBBBBAB>BAA<CCBBBB6;6;@@@BBC@BA?A;>>>999:;*9<ACDDDCE;:;M?DB@@DCD5CD@D@CCC<ECB@BCBBBCCBB@B@CD@CCD>AA@AACCCCCABBCCCC@CDCC>@@BCCCBC?C?CAA;@B@A@BDC@CBBCCC@CB>BBB@CCA@@:@>@;999999%9@?A99:CCCCC?B?BBBC>=9=@CBB?BECBBBD?@>@BC<B@@=@ABBCBCCB999BBBBDBBBBBBBBDD?BBAAA=AA>><=:>A:::
@ATNG8:04988:02203
GATTAGGAGACACGTCGCACACGTACTCATTCGTTTCGGAAGAGACAGGTACGTTAATAGTTAATAGCGTACTTCTTTTTCTTGCTTTCGTGGTATTCTTGCTAGTTACACTAGCCATCCTTACTGCGCTTCGATTGTGTGCGTACTGCTGCAATATTGTTAACGTGAGTCTTGTAAAACCTTCTTTTTACGTTTTACTCTCGTGTTAAAAATCTGAATTCTTCTAGAGTTCCTGATCTTCTGGTGTCGTCTATCATGTACTACCATCGAATGAGGTTAGTCT
+
A<<7<@9BACCCBBBBCDDFDA@@;55<<@8BCCC>CC@C@AABEGCD@DDCBB?B>@@BD@E@CBBB?@?==8>???>+@A<?88757=AA>BCB@BB?BBFBBB?BBBBCBAA>A>>:>=:;;@@>>>;>=<=7;;==@@>>>??@;;;>D;>?>:>==A;>>@::;>>>7;6@@@2<59)//777)79////(/8979;9://-/@@@,@/98?<?=AB<@@@@@??<?=AAB@@>///=9666??>>>>?>=>ABAAA>>:>>==B<???A=B;??AA@
@ATNG8:04990:02181
GATGGTAGTGCGTGAGAGAGAGACCCAGAAGACAGGAACTCTAGAAGAATTCAGATTTTTAACACGAGAGTAAACGTAAAAAGAAGGTTTTACAAGACTCACGTTAACAATATTGCAGCAGTACGCACTCAATCGAAGCGCAGTAAGGATGGCTAGTGTAACTAGCAAGAATACCACGAAAGCAAGAAAAAGAAGTACGCTATTAACTATTAACGTACCTGTCTCTTCCGAAACGAATGAGTACATACTCTCATATGACACTACCATCGAATGAGGTTAGTCT
+
B@@>7?<<BBDCBBCCCDHCCC;;;)5@<8;A@BA=A=<?;:8::88<7>7=<<89999)9:=>@@ABBBBBD=@?9:999(971749;;1::C?C978><<5:275@@0:8=47999<<?896<?==>??;@@??;??>==<;;5:6=<A;;:799:9<8;@>?BB@BB?ABB<@====3===49;<==/=>9>=>>>>>>A<>;>@??;?;@=<<=<???A;;;<A=A@B;;??>@@@A:88;:=ABBBAA?????BBA>==;??999<@A90,0=;;://
@ATNG8:04991:02190
GATGGTAGGCGTGTGAGAGTCTGCCCAGAAGATCAGGAACTCTAGAAGAATTCAGATTTTTAACACGAGAGTAAACGTAAAAAGAAGGTTTTACAAGACTCACGTTAACAATATTGCAGCAGTACGCACACAATCGAAGCGCAGTAAGGATGGCTAGTGTAACTAGCAAGAATACCACGAAAGCAAGAAAAAGAAGTACGCTATTAACTATTAACGTAACCTGTCTCTTCCGAAACGAATGAGTACTATGTAGAGCTCTATACTACCATCGAATGAGGTTAGTCT
+
>556:<<<;><<<;;?@BAABB@@A8@AB?BBBAA@=@5;;9@@@A<AA=@<ABA;;;;;);9@=@995?B==>5::88;;;+;@;?<?@@5;;;,0/9=?>;7535;>A<>>><?@@@@@AA@>>>B>>>>=C>>><;;;?@>>>=D=D>C?B::9ABAA?>>>BBB?BC@CBC?AA??=5=96-56555'522922275552/725>>=9>996//(/38;;@B>>;>:==A9;??<:99@887AAA999?>777BBCBBBC==6<<<<<7<<::5::;7555
@ATNG8:04993:02172
GATGGTAGAGTACAGTGTAGTAGACCAGAAGATCAGGAACTCTAGAAGAATTCAGATTTTTAACACGAGAGTAAACGTAAAAAGAAGGTTTTACAAGACTCACGTTAACAATATTGCAGCAGTACGCACACAATCGAAGCGCAGTAAGGATGGCTAGTGTAACTAGCAAGAATACCACGAAAGCAAGAAAAAGAAGTACGCTATTAACTATTAACGTACCTGTCTCTTCCGAAACGAATGAGTACCACTCTCATATGACACTACCATCGAAATGAGGTTAGTCT
+
@BCA@B=CCBCBDCCCCCCCEDIDD@BCC@CBBB@@<@?BACBBBB@BC>B?BBAAADDC3C@CCCAA@AA?>>8<=@>@>@1@B@F@CCD<GGGABCBCCBDCC@C?BB?CAC?BCCCDBBBCCCCCCCCC@CBBB@ABBBBCBB@B@CAA>BBBBBBAC?BBCBCB?CC?B>@=?CEDD>BAA>ABBBB3AA>BCCBAA@>A=D==;;;;>:>?BAA?BBAA@@B;?=?AC>BBB?BBBBB??<?ABBB???AA988;;:@@9<<////)/66>:@<@AAAB
@ATNG8:04996:02216
GATGGTAGAGAGAGCTCTCTCATCGTACTCATTCGTTTCGGAAGAGACAGGTACGTTAATAGTTAATAGCGTACTTCTTTTTCTTGCTTTCGTGGTATTCTTGCTAGTTACACTAGCCATCCTTACTGCGCTTCGATTGTGTGCGTACTGCTGCAATATTGTTAACGTGAGTCTTGTAAAACCTTCTTTTTACGTTTACTCTCGTGTTAAAAATCTGAATTCTTCTAGAGTTCCTGATCTTCTGGGCAGACTCTCACACGCCTACCATCGAATGAGGTTAGTCT
+
AB@@=@@ABG@@@BD;;;CIIIDCBBBBBCAA?ABBC>BB>@?@BCBBCB?BBBCE@F=@?BB?B@CBDBBBBBB?ACDCC2CC?AAAB>BBBC?BAA;@A8::9;;?6?BBBBB?E<>>>:>:=@@@???A=B@??376A:::A@?@ACB;;;@=>>>=A@<@=?@@>===?>8=<<<;/;7;6;=<=</<><<<6;:>>=?@;>><?DDD/A>>>C=D<@>;CAAA===<@<@A@@@?=?@AA9?:::====>BAAAAA<???=?<==?:=>>A<@;>>??A
@ATNG8:04950:02225
GATGGTAGCGCACACATAGATACAGTACTCATTCGTTTCGGAAGAGACAGGTACGTTAATAGTTAATAGCGTACTTCTTTTTCTTGCTTTCGTGGTATTCTTGCTAGTTACACTAGCCATCCTTACTGCGCTTCGATTGTGTGCGTACTGCTGCAATATTGTTAACGTGAGTCTTGTAAAACCTTCTTTTTACGTTTACTCTCGTGTTAAAAATCTGAATTCTTCTAGAGTTCCTGATCTTCTGGTCTACTACACTGTACTCTACCATCGAATGAGGTTAGTCT
+
5:>>:BBACCCCBBBBCCCCFEBBCC@A@CA@=@BBC?CD?C?CBBCCEE@ECA@A@C@CCBE>@?ACCCBBBCA;:9999):A=ABBC>BCBC?BBB>BC9;;CDCC@CCBCCBCCACDD?B@CCCCBBCB?BCCC?BCCCCAA@CBBBCBBBA?DDD@BB?B@BBCBBCCBB;>9999-:;?9:;:;:*;C@AA=BBCCBCCCCC@CECD5DBBCGAC@DE@CCCCDCC@B@BBBBBB8:9@=@CCDCDDCCCBCCCEGDBCC?BBBBC??@@B@B@CC@??
@ATNG8:04951:02264
GATGGTAGGCGTGTGAGAGTCTGCCCAGAAGATCAGGAACTCTAGAAGAATTCAGATTTTTAACACGAGAGTAAACGTAAAAAGAAGGTTTTACAAGACTCACGTTAACAATATTGCAGCAGTACGCACACAATCGAAGCGCAGTAAGGATGGCTAGTGTAACTAGCAAGAATACCACGAAAGCAAGAAAAAGAAGTACGCTATTAACTATTAACGTACCTGTCTCTTCCGAAACGAATGAGTACGATGAGATCTCGTGTGCTACCATCGAATGAGGTTAGTCT
+
BBA?=ABA;A@?ABCCCCCBBBCDC8BCBABBAABE@D?CBCCBBB@AA?A@DBBA@@@A2A?BCBCBBBBCCF>CB99898(8?:?8>??5?CC@BBBBDB???>A:>>;8:8:==@@@@===BAAA<<<D=A@>@<>=@AAAAC<A<A@A?BBBBBBBB>BB>>BB>BC?CAB=>>787*9=:4;AAAA/8858AAAA?>>><A<AAAC9?;<A>>?;A???>>>;?<@DD;@AA>999B???BBAB@@B<;;?>>=:::>??7?A:8:=A<<=:=<@@A?@
@ATNG8:04953:02252
GATGGTAGCACGACACGACATGTGTACTCATTGTTTCGGAAGAGACAGGTACGTTAATAGTTAATAGCGTACTTCTTTTTCTTGCTTTCGTGGTATTCTTGCTAGTTACACTAGCCATCCTTACTGCGCTTCGATTTGTGCGTACTGCTGCAATATTGTTAACGTGAGTCTTGTAAAACCTTCTTTTTACGTTTACTCTCGTGTTAAAAATCTGAATTCTTCTAGAGTTCCTGATCTTCTGGAGATACACATGATACTCTAACCATTCGAATGAGGTTAGTCT
+
444:39;@BBB;55559:<<///<::;;9666;;<4<@:?:?AA@@@C?AAB@@<A?BB<<<;:<;;@?>=;;6;9:::)//488::2<@==9==<8@@7;@?A@A=@988AABB?BBB?C@CAA000//6<97;;17;5522228888333688;433,3,3337778::6;<<;=.>0703;;;;)7;737)37=7:7A=8805888(89855053;;555255553805553350--,0,,,,----...:6678822+2322+22235557/5/3...-
@ATNG8:04954:02257
GATGGTAGGCGTGTGAGAGTCTGCCCAGAAGATCAGGAACTCTAGAAGAATTCATATTTTTAACACGAGAGTAAACGTAAAAAGAAGGTTTTACAAGACTCACGTTAACAATATTGCAGCAGTACGCACACAATCGAAGCGCAGTAAGGATGGCTAGTGTAACTAGCAAGAATACCACGAAAGCAAGAAAAAGAAGTACGCTATTAACTATTAACGTACCTGTCTCTTCCGAAACGAATGAGTACTATGTAGAGCTCTATACTAATCGAATGAGGTTAGTCT
+
?@@>@CBB@BBCCCCBBBCBBCBBB<CBC@AAACBB>B>A@BBBBB@CC@CACCCCCCCD1@=@BBBCBBBBBB?AA@@??=2?>8>?BBB5BBC@BAAACC@9638<AA=B>=7;;AA@@@@@@@AA><<?;?A@A8<<>?>>==9>;C=@=@@BBCCBB>B>>>BB>BB>BBB;>>888+9><8=BBBB.>=;??@AA@??A=B=BA::5:4:=<=@=@@@??@@<B;AAA:A9949??AACCAAAC@?B>>>BBBBCBCCC>ABBA8565<6<9??>>>
@ATNG8:04957:02260
GATGGTAGAGTACAGTGTAGTAGACCAGAAGATCAGGAACTCTAGAAGAATTCAGATTTTTAACACGAGAGTAAACGTAAAAAGAAGGTTTTACAAGACTCACGTTAACAATATTGCAGCAGTACGCACACAATCGAAGCGCAGTAAGGATGGCTAGTGTAACTAGCAAGAATACCACGAAAAGCAAGAAAAAAGAAGTACGCTATTAACTATTAACGTACCTGTCTCTTCCGAAACGAATGAGTACACATCGTCGTGTCGTGCTACCATCGAATGAGGTTAGTCT
+
BBDC@CCCBBBBDBCBCBBCCEDCC@BBC@BBCCCC@C?BBCCCCB?BB?B@BAAACACC2C?AAAABBBBBBC;AABBCCC5BB?C@CCC;CCC@CECCCCC@@>@?CC@CCD>A@CCCCCCDECCCCBAA?ABBD@B@ABBBBB@GACBB?BCCBBBBB?BBCCBB@BB????:>>9999+9==9======&;=9<0/0==>?@:>:=?@@<>;?ACEE@CBBBBCF>A>ABB>BAA>?@?BCDBBBAAACBCBBBBBCAAABBC?CCABB?BBBB?B?BBA99
@ATNG8:04958:02230
GATTAGTATAGAGCTCTACATAGTACTCATTCGTTTCGGAAGAGACAGGTACGTTAATAGTTAATAGCGTACTTCTTTTTCTTGCTTTCGTGGTATTCTTGCTAGTTACACTAGCCATCCTTACTGCGCTTCGATTGTGTGCGTACTGCTGCAATATTGTTAACGTGAGTCTTGTAAAACCTTCTTTTTACGTTTACTCTCGTGTTAAAATCTGAATTCTTCTAGAGTTCCTGTCTTCTGGCGCGTATGTATGTCGCCTACCATCGAATGAGGTTAGTCT
+
@:A859??@CBBBBAA@BCAAABCA@@B@@<@BCC>CC?B@CCBAACC@CDDAA=A=AAAC@B?BBCCBBBB?9::989(3;6>@BB<@@@@=??>=AA79:BBBB?AAA@ABAA;???<A<@?A@==<96:666*//67;;;=?>AA>>>>A:;;;=AA;><>A>>>??@?6;;?>?2?=A<A@@@@,//;==+--3---7;;=1888'2666;5=5A=5<>?@=?=;?:@A@@@=@??;;;;====888>?@@@@=@@@:=>==>:;;;>9>5;;???
@ATNG8:04967:02266
GATGTAGAGAGACTGTAGCGCACCCAGAAGATCAGGAACTCTAGAAGAATTCAGATTTTTAACATCGAGAGTAAACGTAAAAAGAGGTTTTTACAAGACTCACGTTAACAATATTGCAGCAGTACGCACACAATCGAAGCGCAGTAAGGATGGCTAGTGTAACTAGCAAGAATACCACGAAAGCAAGAAAAAGAAGTACGCTATTAACTATTAACGTACCTGTCTCTTCCGAAACGAATGATACAGAGAGTACGATATGTCTACCATCGAATGAGGTTAGTCT
+
>??<=;??BBBDCBBBDDCCCBCB:@A?8@A@BAB?B@CBB@@@B?BB@B@CBBABBAA1B>BA?:<><<8:::3:888899)3337==<;);33.3398899//(.235/557489<8BB=BEDBBBCCDD@CECB@BCCBBBBB=A;@::6;ABBBCCC?AACBBBDCC<??A?BA???8???;?CCCC3BB>::99?;;@A=A=@@>>;>9==D@@=@BBBBBC@C????:?BC?AAACCCBBBBABDDCCCCCCAAABBD?B???B<@@99499>@@AB
@ATNG8:04971:02256
GATGGTAGGTGCACATGAGTGTATCCAGAAGATCAGGAACTCTAGAAGAATTCAGATTTTTAACACGAGAGTAAACGTAAAAAGAAGGTTTTACAAGACTCACGTTAACAATATTGCAGCAGTACGCACACAATCGAAGCGCAGTAAGGATGGCTAGTGTAACTAGCAAGAATACCACGAAAGCAAGAAAAAGAAGTACGCTATTAACTATTAACGTACCTGTCTCTTCCGAAACGAATGAGTACGTGTGCGACGTGTCTCCTACCATCGAATGAGGTTAGTCT
+
45<<9>CC?BBCCDDBBCEHCBBBB>BBC@BBABA?=@@CCCCBBB@CC@C@BAA99999*:=BCCCCCCFCCC=BCBBDDD1CC@D49996;AB?DBBBCCC:98:?BB@BBC@BBBACBDCCCBDCECBC@CCBB?BBBBBBBB?C@C@@>@CCCBBBB?CCCBBB>AA=ABB587;;;3=>>;99999.9A?CB@ABBBAA>A?B@@B:=:>BCBB@BCCCBCD@G@BBA<A;;7;@@BCCDBBBBAAADCBBBBBBB@B@A=@BCCC?BCBB?>;@C;;;
@ATNG8:04974:02259
GATGGTAGCGCGACGAGCGTAGACCCAGAAGATCAGGAACTCTAGAAGAATTCAGATTTTTTAACACGAGAGTAAACGTAAAAAGAAGGTTTTACAAGACTCACGTTAACAATATTGCAGCAGTACGCACACAATCGAAGCGCAGTAAGGATGGCTAGTGTAACTAGCAAGAATACCACGAAAGCAAGAAAAAGAAGTACGCTATTAACTATTAACGTACCTGTCTCTTCCGAAACGAATGAGTACTATGTAGAGCTCTATACTACCATCGAATGAGGTTAGTCT
+
<;8:=@@B@@@CCD@AACCCCBBBB<BBB?CDCCCD@B>A@ABCDE@BB?A?@AD::9:99$76>?@BABBBAAB;==A@@A@0@B?B:@AA7ABB=BAAABBC;;7;>BC?CCC?CCBBBCCCCCCCBBB:98:DCC@AACCCCCC?C@B@?;?@A;:;LG@DBBBBCADD>997079988238<877889(7@9A@BBCB??B<@=ABBB7;7;AC@@>@BAAACC@C@BBB>BBB?AAABBB>>>>CBBBBBBBBB???<<;>=AB@@@;?A99709?>000
@ATNG8:04978:02226
GATGGTAGCGCATATCAGCGCAGCCCAGAAGATCAGGAACTCTAGAAGAATTCAGATTTTTTAACACGAGAGTAAACGTAAAAAGAAGGTTTTACAAGACTCACGTTAACAATATTGCAGCAGTACGCACACAATCGAAGCGCAGTAAGGATGGCTAGTGTAACTAGCAAGAATACCACGAAAAGCAAGAAAAAAGAAGTACGCTATTAACTATTAACGTACCTGTCTCTTCCGAAAACGAATGAGTACTATGTAGAGCTCTATACTACCATCGAATGAGGTTAGTCT
+
CBDD?C::;;CC@AACCBBAB@9::.;;;6;CEEBC@C@BCDDDCA?BB?B?@=@999::;%;>BBBBCCCCCCC<;;;;;;;*;A=B@DEE9CCJAC<;;CCCBB?B@CF@CCC@DCBBBBBBCBBBCCBBB@BB@@=AABBBA::6;@BBB@BCCBDLA@?@BB><<600,0::6;?@@@@69:9@FCCCDC)7959999AAA??9?:=>>>4:58ACBB@CCBCB@@9?>;::;.<@@9@@?BBBBBBBDCCCBBBBBAAAA???B?B>@??;=AAA@C?CAA@@
@ATNG8:04978:02227
GATGGTAGCTCACGTACGTCACACGTACTCATTCGTTTCGGAAGAGACAGGTACGTTAATAGTTAATAGCGTACTTCTTTTTCTTGCTTTCGTGGTATTCTTGCTAGTTACACTAGCCATCCTTACTGCTCTTCGATTGTGTGCGTACTGCTGCAATATTGTTAACGTGAGTCTTGTAAAACCTTCTTTTTACGTTTACTCTCGTGTTAAAAATCTGAATTCTTCTAGAGTTCCTGATCTTCTGGTCTACTACACTGTACTCTACCATCGAATGAGGTTAGTCT
+
;;;;=AAACA<B;5:;=;;A@ABD;;;B@AAA=A;;<0;B>B8;;@BCCB@BBCBB?B?BC;;8;@CBBBBBBBB?BBBBB1::?CBBB=BAAA>AAA=@@499???@?BBBBCCBC?A<=:><>D=>=@@A<@<==5;:=;;;>>===BB>>=B:=>@=CC7;7;@:;;A?;;7;=AAA5B8;8;@CCB/>>>>>7=<===>=:::18888(6<==B;?<?B;>=;;;@@=B<A@>:;=///@7<;<@AA@@@;;;@@@>>:<@17///:57377166///<7
@ATNG8:04980:02236
GATGGTAGCTCACGTACGTCACACGTACTCATTCGTTTCGGAAGAGACAGGTACGTTAATAGTTAATAGCGTACTTCTTTTTCTTGCTTTCGTGGTATTCTTGCTAGTTACACTAGCCATCCTTACTGCGCTTCGATTGTGTGCGTACTGCTGCAATATTGTTAACGTGAGTCTTGTAAAACCTTCTTTTTACGTTTACTCTCGTGTTAAAAATCTGAATTCTTCTAGAGTTCCTGATCTTCTGGCTCTCGTAGACAGATACTACCATCGAATGAGGTTAGTCT
+
@@CB@BBBBBB@@@@B:699D@@BCGHFB@AA=ABAC:@@>B>BBBDCCC@CDBBB@C@CBBB?C@BABBCEEBB@BBBBB2A@>A9::29AA?<?@B>AC?>>?ABA<??BABCCC?A@@<@8:;@@;;;B=A>>>7;;;;=====>@@A=:::5///7<<171;>?AB@@@B6;;;;;-;:?6;;AAA.>=@@@588?BAAAA??8====+===;;7;<@@=AAA@?>><@=@@@@AA=?@?<A@@@>>>A>>>?>>>@@:::;>>>::5:==@<A<??@@>
@ATNG8:04981:02257
GATGGTAGTATCTGCACACTCTGTCCAGAAGATCAGGAACTCTAGAAGAATTCTAGATTTTTTAACACGAGAGTAAACGTAAAAAAGAAGGTTTTTACAAGACTCACGTTAACAATATTGCAGCAGTACGCACACAATCGAAGCGCAGTAAGGATGGCTAGTTGTAACTAGCAAGAATACCACGAAAAGCAAGAAAAAAGAAGTACGCTATTAACTATTAGCGTACCTGTCTCTTCCGAAACGAATGAGTACTGTATCTATGTGTGCGCTACCCATCGAATGAGGTTAGTCT
+
7777)//79;4555==@;<<999//)/660-////9294:555==<0//)/5///9//////#/5433;=:88:9;133//////#//)/)/:;;+;;;6;<:999:::8:6<<*///5:9::??;<<@BCC;:;::@>BC<??????BB>B>ABC699@9929????AA@?;:0-)---(--7889.668.33;;;;&<<7=:::;:2258=9<@@A7:;??===;??>::::03-369)---(---7;<<<=<=<@?A:::>>@<=<<<<=5;;:<=;;?>C=A;@@@98
@ATNG8:04982:02265
GATGGTAGACACGTGTGCTCTCTCGTACTCATTCGTTTCGGAAGAGACAGGTACGTTAATAGTTAATAGCGTACTTCTTTTTCTTGCTTCGTGGTATTCTTGCTAGTTACACTAGCCATCCTTACTGCGCTTCGATTGTGTGCGTTCTGCTGCAATATTGTTAACGTGAGTCTTGTAAAACCTTCTTTTTACGTTTACTCTCGTGTTAAAAATCTGAATTCTTCTAGAGTTCCTGATCTTCTGGAGATACACATGATACTCTACCATCGAATGAGGTTAGTCT
+
BBBB?CBCCCBBA<@:69;=?99;?9556@@B=BCCC?CI@C@CBBBBBA=@@@@?=A=??CB?C@B;;9CB=?@?BBAAA10/3;00+/86;2>8;8;B49997;@<@@BBBCCB===><?<@ABBA;;;:====8;:;@=>==8=888888A388=;>>3838?AAA=>==:=?@>?/>1818>DBB/??>>>9>@?>>888=<4::9:*::;;;7;<AA;?>?@>>>=B=AA???B;??A;@@B???BAAAAABAA<<=AA=??@@@<===@<@;@?:::
@ATNG8:04983:02244
GATGGTAGTGTCATATTAGAGTGTTGTACTCATTCGTTTCGGAAAGAGACAAGGTACGTTAATAGTTAATAGCGTACTTCTTTTTCTTGCTTTCGTGGTATTCTTGCTAGTTACACTAGCCATCCTTACTGCGCTTCGATTGTGTGCGTACTGCTGCAATAATTGTTAATCGTTGAGTCTTGTAAAACCTTCTTTTACGTTTACTCTCGTGTTAAAAGTCTTGAATTCTTCTAGAGTTCCTGATCTTCTGGTAGAGCGTGCCATATATCTACCATCGAATGAGGTTAGTCT
+
::44.449444:9555.55597/-(------//)4@@;29=455)5<<5668<4/////)/399/4.5.5596//9//)/////$//)/49<2////)/;9057)///:/5.69<666?@9=B>4999>B@AA@@==<00+00/;;<==555:554;;755.47::.4.4444.4988::549555&5475////&/////)5/8------83888,9:55.557<9?@9;;=<<44.4.49454434454999;977://)///:;;=;;:055448599:;8<7:A===
@ATNG8:04983:02254
GATGGTAGCTCGCTGATGATATCTCCAGAAGATCAGGAACTCTAGAAGAATTCAGATTTTTAACACGAGAGTAAACGTAAAAAGAAGGTTTTACAAGACTCACGTTAACAATATTGCAGCATTACGCACACAATCGAAGCGCAGTAAGGATGGCTAGTGTAACTAGCAAGAATACCACGAAAAGCAAGAAAAAGAAGTACGCTATTAACTATTAACGTACCTGTCTCTTCCGAAACGAATGAGTACGTGTGACGTACGTGAGCTACCATCGATGGATCTGAGTCT
+
888:7;=CCEBBBCCCBBBBBBCCC@CED?CCCCBA>B@BBDC@@@?CD@C@CBA??>?>.??BBBAAACCCCC>BBBBBBB1CC@C@CCC;CBB?BDCCCCC@@;@?@@<@@@>BBCCCCC@CBBBBCCAB@BBBB?@@CBBBBC@DAC@@>ABCDFCAB?BCCAAA@CC?AA>9>>999:&7<=678:>=.=A?A@A@@@@@C=A=@?@?9?9???@@>AAABBBB?B?CDD=9;;7<;;AED?A@A??@@AA@???BBBBBBB?BBBBCBB@B>>>BBCB99
@ATNG8:04984:02243
GATTAGTATAGAGCTCTACATAGTACTCATTCGTTTCGGAAGAGACAGGTACGTTAATAGTTAATAGCGTACTTCTTTTTCTTGCTTTCGTGGTATTCTTGCTAGTTACACTAGCCATCCTTACTGCGCTTCGATTGTGTGCGTACTGCTGCAATATTGTTAACGTGAGTCTTTTAAAACCTTCTTTTACGTTTACTCTCGTGTTAAAAATCTGAATTCTTCTAGAGTTCCTGATCTTCTGGGTCTACGCTCGTCGCGCTACCATCGAATGAGGTTAGTCT
+
CBC@BBABACBBBBA@ACCECCCDBBBCDFABBBB=BB@C?BBBDDAB?BCBBB>B>BBCC?B>BAB@BBCBA=77777'9<2>>BC@CC@@<???8?@?@BBBBB?BBBBBAAA9>>?9>9>>;>;@AA<A???=A<;;>>AAAAD@>=>?@>888;??5;5;>=898:8888(6::-;;A:<=CD3@@><=6<<<99978//,/>>>,;9>><8<::;6;?>?>==:><>>BB;;7;AAD9@??;:6///:676@?;;;?;?B@@@=;;;B=D7;;@A@
@ATNG8:04988:02227
GATGGTAGATATATGCACGCTCTACCAGAAGATCAGGAATTCTAGAAGAATTCAGATTTTTAACACGAGAGTAAACGTAAAAAGAAGGTTTTACAAGACTCACGTTAACAATATTGCAGCAGTACGCACACAATCGAAGCGCAGTAAGGATGGCTAGTGTAACTAGCAAAATACCACGAAAGCAAGAAAAAGAAGTACGCTATTAACTATTAACGTACCTGTCTCTTCCGAAACGAATGAGTACGTGTGACGTACGTGAGCTACCATCGAATGAGGTTAGTCT
+
CA@B?B=BBDDCCCCFDCBCCDDDC?CAA?B@@@00+0:>6==;?B9CC@C?@??9::99$3699;444====>5<@99999'97/31777+33>6>728?@@>A=A:=>:>=>7<<==<>@@>;;;A=>=B;@@AA;>>@?>>>>8><ABC=>;:;;@==;>=<<?AA@9ABB?BBBBA<@@@;9:9:9'8979==@@===<8=188=<9=:>=888<@@@@@@@;@=BBC9ABB?ACAA;;;CBB@@@BCFLFD@@;;;BBA?BAA@C@EFCB?A=??@:9
@ATNG8:04991:02245
GATGGTAGTATATCGCGTCGCTATCCAGAAGATCAGGAACTCTAGAAGAATTCAGATTTTTAACACGAGAGTAAACGTAAAAAGAAGGTTTTACAAGACTCACGTTAACAATATTGCAGCAGTACGCACACAATCGAAGCGCAGTAAGGATGGCTAGTGTAACTAGCAAGAATACCACGAAGCAAGAAAAAGAAGTACGCTATTAACTATTAACGTACTGTCTCTTCCGAAAACGAATGAGTACGATGAGAGAGCTCTCTCACCATCGCAATTGCCTAGTCT
+
::=<?AB:66CCCCDCCAA@666;>9;;<9;?CBBB@B?BBGDBBB@BB?@6??444444$47;;555;<=<<C>859<==;)>:.5.599+9::5:;996;;;>:=:C>:>>C;??@?@BA@9;;BB@BBA=>?44.4:::@>>B>C@CCB>AAAAAACC@CBBDAB@BD?>@??AA@A>ABC@BBCCE3BB=??BAAA8885;:>=>=<A<==BAA@CBADCA9=89999-9991887??>?=<<:>>>?=>>;587A>=>:;755226<6AB<>>BB??
@ATNG8:04992:02264
GATGGTAGCGCACACATAGATACAGTACTCATTCGTTTCGGAAGAGACAGGTACGTTAATAGTTAATAGCGTACTTCTTTTTCTTGCTTTCGTGGTATTCTTGCTAGTTACACTAGCCATCCTTACTGCGCTTCGATTGTGTGCGTACTGCTGCAATATTGTTAACGTGAGTCTTGTAAAACCTTCTTTTTACGTTTACTCTCGTGTTAAAAATCTGAATTCTTCTAGAGTTCCTGATCTTCTGGAGATACACATGATACTCTACCATCGAATGAGGTTAGTCT
+
448:7;BBBBBB@@BBBACBHCCCCCBBA>??7?@A@;AA=A?ACCEDCCADCFBB@C@CCCC>A?ACDCDCDCC=A@@@@0@B>BADD>BBBC?BBB>BC:<;ACBB@BCCCCCCC@DCC?B?CCBCBCBB@DDCD=BCDCCCBBCBBBCCB@?>@ED@BB@B@BBBBDCCCC=?::::.:>B>:;:::*;A?AC;;;CCCCDAAA=@A@B0ABCCB@BACC@BBCBBBB@BABBBCCC?AAC@DDCCCCCCCCCCCCBBBBBB?B@@@@=899C@B@CCCBB
@ATNG8:04948:02308
GATGGTAGTATATCGCGTCGCTATCCAGAAGATCAGGAACTCTAGAAGAATTCAGATTTTTAACACGAGAGTAAACGTAAAAAGAAGGTTTTTACAAGACTCACGTTAACAATATTGCAGCAGTACGCACACAATCGAAGCGCAGTAAGGATGGCTAGTGTAACTAGCAAGAATACCACGAAAGCAAGAAAAAAGAAGTACGCTATTAACTATTAACGTACCTGTCTCTTCCGAAACGAATGAGTACTATAGACTATCTGAGACTACCATCGAATGAGGTTAGTCT
+
CCBC?BCCBBAABCCCCCCCCCCCC@B@A>BBCCBB@C@CCCCBBB@DD@C?CCCCBCCC5B@BBBCBCCCBBB=AABBBCC5BB?B5;;;:*;CC@GAAACCB:99;@BC@@AA?BBBBBBCCDCCCCCBBC?CCCC>@?BB@A@B?C@CBB?BCCCCA@@@DBCAAB@BB?BBB=@A???8999;==>>==&=B?B???BBA>><><@B@@:=9=?CAA>BBBACCC@B?BBA<A??=@CBBDCBBBBBCBBBABBBC???CCCC?AACCC?BBBB?C?BBBAA
@ATNG8:04950:02274
GTTGGTAGCACACGAGATCTCATCGTACTCATTCGTTTCGAAGAGACTGGTACGTTAATAGTTAATAGCGTACTTCTTTTTCTTGCTTTCGTGGTATTCTTGCTAGTTACACTAGCCATCCTTACTGCTCTTCGATTGTGTGCGTACTGCTGCAATATTGTTAACGTGAGTCTTGTAAAACCTTCTTTTTACGTTTTACTCTCGTGTTAAAAATCTGAATTCTTCTAGAGTTCCTGATCTTCTGGGCAGACTCTCACACGCCTACCATCGAATGAGGTTAGTCT
+
9;695;::CBABCDCCCCDCCCCCBBBAB@@@@BCCC?CCC@CCCCBBDABBBCB@B@CBCC?C?AACAAACCC?BBBBB3AA;?>??8?BA@=ABC?BC=??ABB@>BB?>>CCB@BBB@B@AA><<>??:>A?>9=;<<>?=;>A@@@;;:@;:;;<@A<A<??>>>AA@@:>=ABA5A1818::::):<8888,8>>BB@@?>>18878(8==>F=B=??;?ABA@@@:>:>B@A@B;??AB:B;;;>>==>DAA@@@<@@@<=:;;A<@??D=B<?@@B@
@ATNG8:04965:02297
GATGGTAGTGTGTCTCTGAGAGTAGTACTCATTCGTTTCGGAAGAGACAGGTACGTTAATAGTTAATAGCGTACTTCTTTTTCTTGCTTTCGTGGTATTCTTGCTAGTTACACTAGCCATCCTTACTGCGCTTCGATTGTTTGCGTACTGCTGCAATATTGTTAACGTGAGTCTTGTAAAACCTTCTTTTTACGTTTACTCTCGTGTTAAAAATCTGAATTCTTCTAGAGTTCCTGATCTTCTGGGTCTCTCTCTCACGCACTACCATCGAATGAGGTTAGTCT
+
44:<9=@AAB;;5<<<ABBCBBCCCCCDCC;;9;BBB>BFAD?AABBCDD@BABBB@D@CCCC@B?CCCCCCCCC@BBCBB5BK@CCCD>CBBB@CCCACC;<;CCDD@CCDCCCCC@CCC@B?CCDCCCCC@GGEC>AAC<AACCCCDC@@@@@?ABB?BB>B?BBBDCCCCE?AADFJ<C?B;;;;<<*;BCCC;;;DCGFCBBA5;;;;*;@AAB?B@HD@BBBCCCC?C@CCCBBC>@@CC>CBBBC;;;AAAA@@@A@@@=AAAAA>@@@C@C@CDDCC
@ATNG8:04969:02272
GATGGTAGTATATCGCGTCGCTATCCAGAAGATCAGGAACTCTAGAAGAATTCAGATTTTTTAACACGAGAGTAAACGTAAAAAGATGGTTTTACAAGACTCACGTTAACAATATTGCAGCAGTACGCACACAATCGAAGCGCAGTAAGGATGGCTAGTGTAACTAGCAAGAATACCACGAAAAGCAAGAAAAAAGAAGTACGCTATTAACTATTAACGTACCTGTCTCTTCCGAAACGAATGAGTACTACTCTCAGAGACACACTACCATCGAATGAGGTTAGTCT
+
448:7;<BAEBBBBBBCBCCIABADACBC?BCBBBB@B?BDC;:;DAED@C?@@@@@BABB(B?ABABABFDBBB=??@AAAA2BBCC@BDD:BBD@CAABCCB99;;@CC@CBE@CCCBCCBBCCCCCCCCC?CCCC?AAA@CCDD>B@BBA?ADBBBCCD@BBBAAA?DD@?>?8<<9999+9<<8999999%9>;@989BBBBA3818=>=5;6;ACBB?BBBBBCC@C?BBC>C?@=@AACCBBBACCAAACCAAABACCCBAB????@@<=AAA=A=ACCAA
@ATNG8:04969:02300
GATGGTAGCAGACGTGACAGAGCGCCAGAAGATCAGGAACTCTAGAAGAATTCAGATTTTTAACACGAGAGTAAACGTAAAAAGAAGGTTTTACAAGACTCACGTTAACAATATTGCAGCAGTACGCACACAATCGAAGCGCAGTAAGGATGGCTAGTGTAACTAGCAAGAATACCACGAAAGCAAGAAAAAGAAGTACGCTATTAACTATTAACGTACCTGTCTCTTCCGAAACGAATGAGTACCTCTCAGACGCTCGTCCTACCATCGAATGAGGTTAGTCT
+
:@A>@FCCBBBBBB=BBDEEDCCCC?AAB?@@AB@@=@@CBBBCBC?@A>B@BC?=>=<<,<=?>?CBBBBBBF>9:;AAAA0BA?B?BDE<BBF@CBBABBB::6;>A@<<<<>@@BBCECDCCCCCCCCC@CCBB?BBBCEDDC<@<@??;?BBCCCCC?AABBBB?BB??>?<@><=<3>==999999(9@?BBBBCB??A<B=AAAB<@<?@CBB@BDBBBCB?B@CCC=BBC?BBABBBB>===BBBBCBB@BB>><@@A;@@@AA<>>>@<>:>BAAA
@ATNG8:04970:02316
GATGGTAGTAGTACACTAGTCATACCAGAAGATCAGGAACTCTAGAAGAATTCAGATTTTTAACACGAGAGTAAACGTAAAAAGAAGGTTTTACAAGACTCACGTTAACAATATTGCAGCAGTACGCACACAATCGAAGCGCAGTAAGGATGGCTAGTGTAACTAGCAAGAATACCACGAAAGCAAGAAAAAGAAGTACGCTATTAACTATTAACGTACCTGTCTCTTCCGAAACGTATGAGTACACATCGTCGTGTCGTGCTACCATCGAATGAGGTTAGTCT
+
8:<<:BCCCA@@@CBBBBCDCCAAB@DCDADBBA@@<A=AABBBBB@BC?C@CCB@@@@@2@?ACBCBBBA:::/:=<;:99'4?:@;ABB9CBB@BCCCCCCBB=A>AB?BBB>@@CBBBBBCCDCC@@@C?CCCB?BABBBBAB?C?C??>@BCDDDCC@BBB:::?BC????>AAABC=A@@=>>@@@2@B?BAAABB>>><>=B==>7;6;=DDC@CBBB@00,0+0;;3=00/;?>;><<>>>BB@AACBCBBBBBBBBB?BBBBF?AAAC@C@C??@B
@ATNG8:04978:02306
GATTAGTGCGTGAGAGAGAACCCAGAAGATCAGGAACTCTAGAAGAATTCAGATTTTTAACACGAGAGTAAACGTAAAAAGAAGGTTTTACAAGACTCACGTTAACAATATTGCAGCAGTACGCACACAATCGAAGCGCAGTAAGGATGGCTAGTGTAACTAGCAAGAATACCACGAAAGCAAGAAAAAGAAGTACGCTATTAACTATTAACGTACCTGTCTCTTCCGAAACGAATGAGTACACATCGTCGTGTCGTGCTACCATCGAATGAGGTTAGTCT
+
@CA9BCCCC@@ADCCCBBB@BG>CCC?CDDDAA?A?ABCBBBB?CC@C@BAA??>?>0?=ABAAACCCBBB>BBBCDCD5CC@C@CBB<BBB?BCCCCCDCC?B?@@>@BB?BBCCBCBEFCCCD@@@C@D?@@@CBBACCCC?C@CBA?BDDCCBBA?BBBAAA@CC?>>?>AA@@>9>>=9::999(:A?C:99CAB@@7;7;@@@;?<>@CCC@CABBABB?B?BBB>BBB@@@?BCCCAAACCCBABDCCCCAAAECB?BBBBC?9:9C@B?BCBAA
@ATNG8:04982:02303
GATGGTAGTCTCAGATAGTCTATAGTACTCATTTCGTTTCGGAAGAGACAGGTACGTTAATAGTTAATAGCGTACTTCTTTTTCTTGCTTTCGTGGTATTCTTGCTAGTTACACTAGCCATCCTTACTGCGCTTCGATTGTGTGCGTACTGCTGCAATATTGTTAACGTGAGTCTTGTAAAACCTTCTTTTTACGTTTACTCTCGTGTTAAAAATCTGAATTCTTCTAGAGTTCCTGATCTTCTGGTATGACTAGTGTACTACTACCATCGAATGAGGTTAGTCT
+
@@<:9B;@?BCCCDCBBBCCDCECCCCCAA;;;6;BAB<CC@C@BCICDBB?BCDEF@C=BB<;7;?CBBBBDDCB>BAAA@0@A<@@BB=ACAFACEGACF?BBBBBC;;:BBCCCD?AAC@C?CCDDBBBD@BBCC@CAAABBBBCBBA@@@@A=ABB?BB<@=@ABBBCCBB@BBBCC<B>A>;<;;;*;AAAD<BABAACDBBA5;;;;*;;;;A>A>BB@BBDDCCC?B?BAABBB?B@A?ABCBCBBBBBBCCEBBBBCCACBBCC@BCBD@C>BBB::
@ATNG8:04989:02296
GATGGTAGACATATCGTACTCTCTGTACTCATTCGTTTCGGAAGAGACAGGTACGTTAATAGTTAATAGCGTACTTCTTTTTCTTAGCTTCGTTGGTATTCTTGCTAGTTACACTAGCCATCCTTACTGCGCTTCGATTGTGTGCGTACTGCTGCAATATTGTTAACGTGAGTCTTGTAAAACCTTCTTTTTACGTTTACTCTCGTGTTAAAAATCTGAATTCTTACTAGAGTTCCTGATCTTCTGGCGCTCTGTCACGTCTGCTACCATCGAATGAGGTTAGTCT
+
BBCB@CBCBCBBBDCCDBBCCCJECBBBB@@@=;;<A<@B:;79C@@?A@=@?>?>?C>BBBB?B798<8;333?.//999'66(///-(---(-(--6089+39?BBC?BBB?AADD;=>@<A<?@@@>;;;;>@==:=>>?>>;:7:<<<///69//79::3:27<<;=;<;@78:A?A2A=B:>>DDG/@>>>@6:;?@?;::==<?CCB/@;;;=7<7<>///>==:===B;??AA??;>:;5;;;?>CBB@??AAAABB@;;7:@=<=<@>>>;@=CECA@
@ATNG8:04991:02271
GATGGTAGCGCACAATAGATACAGTACTCATTCGTTTTCGGAAGAGACAGGTACGTTAATAGTTAAATAGCGTAACTTCTTTTTTCTTGCTTTTCGTGGTATTCTTGCTAGTTACACTAGCCATCCTTACTGCGCTTCGATTGTGTGCGTACTGCTGCAATATTGTTAACGTGAGTCTTGTAAAACCTTCTTTTTACGTTTACTCTCGTGTTAAAAATCTGAATTCTTCTAGAGTTCCTGATCTTCTGGGTGTATCAGCGAGTATCTACCATCGAATGAGGTTAGTCT
+
:::;7;>>==BBAA=@>>@99:@BB;;;B@A;?9994&44.4.4::;;5/)/::0/)/)/:/5.55)5A>>>55./0*/:<;;<$//)/////&599<9>==755.559::?<ACCCCEBB?BAA=A=BCCFBAAF@BCBB?DBBCFBBBBCCBBCCBA?CCB@BMAD@BBCCCCDBB?A@@@@8@=B=:::::(;@;;;6:;CBCCC;:;4;9;9*9>@@C@C@CE@BDDDBCB@B@CBBHEE@BABB=BBBBDDCCCCBBBCCCCDC?AAACC@CCBB?B@BBB??
@ATNG8:04991:02318
GATGGTAGCAGACGTGACAGAGCGCCAGAAGATCAGGAACTCTAGAAGAATTCAGATTTTTAACACGAGAGTAAACGTAAATAGAAGGTTTTACAAGACTCACGTTAACAATATTGCAGCAGTACGCACACAATCGAAGCGCAGTAAGGATGGCTAGTGTAACTAGCAAGAATACCACGAAAGCAAGAAAAAGAAGTACGCTATTAACTATTAACGTACCTGTCTCTTCCGAAACGAATGAGTACGAGAGTCAGAGCAGAGCTATCGAATGAGGTTAGTCT
+
AAAA?BBBCCBCCBBBDCCDDDCCB?BCC@CCCCCC@B@BBBCCCA=AA??=????????2A?AAACACACCDC=@AACC?CCCD@C@CJJ9BBDBIBBBCDD;:9;@BC@BCCACCCCCCCCCBCCCCCBB?AC?@<@@B@BBBB>B@CBB?ABCCCBBB?ACCBBA>BB>BBB<?=;;;3===;::9:9(9@>B???B@A@@<@<@AAA=?<>>CCC?BBA@@BB?B@BBC>CAA?ABBBCCCCBBBBBBBBBBBBBA@@BBBBBB>BBBB>>;?CBAB
@ATNG8:04992:02312
GATGTAGAGAGACTGTAGCGCACCCAGAAGATCAGGAACTCTAGAAGAATTCAGATTTTTAACACGAGAGTAAACGTAAATAGAAGGTTTTACAAGACTCACGTTAACAATATTGCAGCAGTACGCACACAATCGAAGCGCAGTAAGGATGGCTAGTGTAACTAGCAAGAATACCACGAAAGCAAGAAAAAAGAAGTACGCTATTAACTATTAACGTACCTGTCTCTTCCGAAACGAATGAGTACGATGAGATCTCGTGTGCTACCATCGAATGAGGTTAGTCT
+
@AA<BDCCBCCCC@AADCCCCCDG?BBA@CBBCCC@C@BBBBBBC@BC@B@BAAABBBB3B@BBBBBBCCCCC=BBCDD>AA@C@C@CDD<BCGAHCBBBEC@@=@?CCAFECBCCCBBCCCCECCBBABB?ADBB@BBBBBBBB>@<@9989BDBBACC?@@ACCB>BB>A@A499>==7>>>;999999%9@<<:79?<AAA=A=@?@?<@<@BCCC@CBBBABD@C?ABD>B@@=:::BCBABBAAACCCBB>>?@>999BB<@@@>>:>ABB?B@DDC;;
@ATNG8:04955:02347
GATGGTAGCGCACACATAGATACAGTACTCATTCGTTTCGGAAGAGACAGGTTCGTTAATATGTTAATAGCGTAACTTCTTTTTCTTTGCTTTCGTGGTATTCTTGCTAGTTACACTAGCCATCCTTACTGCGCTTCGATTGTGTGCGTACTGTTGCAATATTGTTAACGTGAGTCTTGTAAAAACCTTCTTTTTACGTTTACTCTCGTGTTAAAAATCTGAATTCTTCTAGAGTTCCTGATCTTCTGGTCTACTACACTGTACTCTATCGAATGAGGTTAGTCT
+
BCCB?ABB@?@BC;;;CCC;;;AAAA@D=A;;29@AA9?@=@=BBB;AAA6=4=00)/49///5.328::==00)//)/8888'///(4;:;3665>8=6965<8<<<<AA?ABABCCCC=AAB=A=@AA@A@CB?@@AB>A@@@B@BAACCCB=B;;5;??9==9=4=@=:?@@=;.449949$97@294949$9<=>?8>9:9=>4959.5555$5::55056<>9696;;9:6;.5/<999///;7;566<<<<>>BBB?@@C999@@@;;;:;4;;BBBAA
@ATNG8:04964:02360
GATGGTAGTATAGAGCTCTACATAGTACTCATTCGTTTCGGAAGAGACAGGTACGTTAATAGTTAATAGCGTACTTCTTTTTCTTGCTTTCGTGGTATTCTTGCTAGTTACACTAGCCATCCTTACTGCGCTTCGATTGTGTGCGTACTGCTGCAATATTGTTAACGTGAGTCTTGTAAAACCTTCTTTTTACGTTTACTCTCGTGTTAAAAATCTGAATTCTTCTAGAGTTCCTGATCTTCTGGGCTGCGCTGATATGCGCTACCATCGAATGAGGTTAGTCT
+
BA@A>BA?@BDB@BC@966;;<<ABCCCCCDE@BCCA<BC@C@BBBCDBB?ACABB?B@BBBB@B?BBBBBBBEB?ACDDD3BA;>899+6<=?9?>B?CE@>>?BBB@BB>>A@>>:=@@<A<AAD@=>>@=AAAA<@??>>>=<=@@AA:::=8<=<9>>:><>??@@?@@@<???A@5@<A:>>CCD/>>9::3:????BA=>=<@@@@/@@@@@<?<?A=AAAA;;:=@=>?AA885:>:?8>8::;889///6739@@7617::=@9:>><1716;776
@ATNG8:04966:02329
GATGGTAGCGCATATCAGCGCAGCCCAGAAGATCAGGAACTCTAGAAGAATTCAGATTTTTAACACGAGAGTAAACGTAAAAAGAAGGTTTTACAAGACTCACGTTAACAATATTGCAGCAGTACGCACACAATCGAAGCGCAGTAAGGATGGCTAGTGTAACTAGCAAGAATACCACGAAAGCAAGAAAAAAGAAGTTACGCTATTAACTATTAACGTACCTGTCTCTTCCGAAACGAATGAGTACTATGTAGAGCTCTATACTACCATCGAATGAGGTTAGTCT
+
<<<<ADA@@BCBBBBBBD@@@BBBB<BCCAGCCCCB@BADCDDBBB>AA?C@BBBBBDDG2D@ABBEBBBHEFF>CBBBDDC3CD@E6;;;.;AC@CCCCCCBBB?B@BC?CCC?AAA;;;AA@@;;;BBCB@CC@A=BABAB@@A?C?DCB@BCCDDCDJ@;;;@A@@LD@CBB=??@@=6???<@AABBB)BA@::49:@DABB@B?BBBA?B?B>CCC@FGCBCCIGG@BCC=BBB?AAABBBBBBBBBBBAAACBBBBBBAAA?AA=DD=?B;:8;?ABBBB
@ATNG8:04966:02341
GATGGTAGCGCACACATAGATACAGTACTCATTCGTTTCGGAAGAGACAGGTACGTTTAATAGTTAATAGACGATAACTTCATTTTCTTTGTCTTTCTGTGGTATTCTTGCTAGTTACACTAGCCATCCTTACTGCGCTTCGATTGTGTGCGTACTGCTGCAATATTGTTAACGTGAGTCTTGTAAAAACCTTCTTTTTACGTTTACTCTCGTGTTAAAAATCTGAATTCTTCTAGAGTTCCTGATCTTCTGGTAGAGCGTGCATATATCTACCATCGAATGAGGTTAGTCT
+
8:;<;ACCBBBBBBBECAAAB;;9<6:5599:;94//)//)/3///////)555555)549944.5.5//77////27:)/////&444(44//:(////:5;/3.3;2333934.5<<::@AC859B9@=AB;59<;;6;@<@8?BB;;5>;@9;9@655>76669::5<,0//888<>=5:49499$47@7?<<<<)99A@@9A9;;B?;:594=9=;(9<<454559=4==<:;9C?B=BB@;99699@8;:AA@@>@:;:A=>::9@??:@@==A<000?;@;@@BBB
@ATNG8:04972:02351
GATGGTAGCAGACGTGACAGAGCGCCAGAAGATCAGGAACTCTAGAAGAATTCAGAATTTTTAACATCGAGAGTAAACGATAAAGAGAAGGTTTTACAAGACTCACGTTTAACAATATTGCAGCAGTACGCACACAATCGAAGCGCAGTAAGGATGGCTAGTGTAACTAGCAAGAATACCACGAAAAGCAAGAAAAAGAAGTACGCTATTAACTATTAACGTACCTGTCTCTTCCGAAACGAATGAGTACGAGAGTCAGAGCAGAGCTACCATCGAATGAGGTTAGTCT
+
4444.5:;:>;;;==<<<>;;;;==166<8<;;6668<79:>/0/969=6:36://(/;;;,=5=<6/33888<==5:33377(333/06(///&//.33333577333(31776<882888333888;:98;;3807?;<48:799655,36::;7999==D??:==B====;;4:881888776(687677755'3623...33599).*..../5.39BBC?BBBBBBB=A?ACC=CDC@BBBCCCBBBBBBBBBBBBBBCDBBBBB?BBBBA=ACAA=A?BBABB
@ATNG8:04975:02325
GATGGTAGAGTACAGTGTAGTAGACCAGAAGATCAGGAACTCTAGAAGAATTCAGATTTTTAACACGAGAGTAAACGTAAAAAGAAGGTTTTACAAGACTCACGTTAACAATATTGCAGCAGTACGCACACAATCGAAGCGCAGTAAGGATGGCTAGTGTAACTAGCAAGAATACCACGAAAGCAAGAAAAAGAAGTACGCTATTAACTATTAACGTACCTGTCTCTTCCGAAACGAATGAGTACATAGATATACGTATAGCTACCATCGAATGAGGTTAGTCT
+
<<<<@BCCCCCCCAAACCDECCBBB?BBC@DBBBCC@C?BBCCDCC@CC?C?BBAAACCC2C?ABBAABBBBBB<BC>@@@@0>@=A=BBB9BBB?BCCCECCCC?B?BB@BCC?BBABBBBBDECCB@@@D@CCCC?BBBBBBBC>B?B????CCCDCCC?CCCCCA?BD@>=>;??8882:???ABBBB3BD@C???CCCED9=:>A@@;><>@CBC@CBBBBBB=?=?BB?BBCAAAACCCCAAAAABBCBACCA@=?>?>>:>>=<>;@AAA<A=@B>>>
@ATNG8:04978:02320
GATGGTAGCGAGCGAGTGTGTATACCAGAAGATCAGGAACTCTAGAAGAATTCAGATTTTTAACACGAGAGTAAACGTAAAAAGAAGGTTTTACAAGACTCACGTTAACAATATTGCAGCAGTACGCACACAATCGAAGCGCAGTAAGGATGGCTAGTGTAACTAGCAAGAATACCACGAAAGCAAGAAAAAGAAGTACGCTATTAACTATTAACGTACCTGTCTCTTCCGAAACGAATGAGTACGTGTGCGACGTGTCTCCTACCATCGAATGAGGTTAGTCT
+
55>>7=BBBBD@@@BBBBB@@ABBB?BAA=ABACBC?B;<<BBAA????<?>@@BBCCCC5B=B@BAAB@@@AA;@CAABBB0AB@C@BII<FCC@CCBACCCAA>A@CC?CA@<@@AA@ACC@A@BBBCBC@CJBB>BAA@BBBC@C@EBB>BCBBBC@@?ACCBBB?BB?BBA<??>>>7???;?BDCC3CD?B?>>CCBAB:>9??@@9?9?;AAB?BB;;;BB@C?BEE>CCC@;;;BCA@???AAA@AB@@?CDDC?CCD>BAAAA?BBAA><:>A;;;
@ATNG8:04978:02334
GATGGTAGGCGACATACATACGCGCCAGAAGATCAGGAACTCTAGAAGAATTCAGATTTTTAACACGAGAGTAAACGTAAAAAGAAGGTTTTACAAGACTCACGTTTAACAATATTGCAGCAGTACGCACACAATCGAAGCGCAGTAAGGATGGCTAGTGTAACTAGCAAGAATACCACGAAAGCAAGAAAAAAGAAGTTACGCTATTAACTATTAACGTACCTGTCTCTTCCGAAACGAATGAGTACTATGTAGAGCTCTATACTACCATCGAATGAGGTTAGTCT
+
>>CB?BCC@C@@??CCCDBCABA>@:>;@=@@@BA=2925>>=@@@<:?:<:@?996>==*B<@?<<>>>/0/9/9/0/<<<+;=9>8<<=2>??8>=695;;444)45::7;::5:;99?@=@@A;;:@@@A=BBAA=@@A@@ABB>B?BBB?BCC@@@BB>BBBBBB?@?<?A@:><977)3883899:::%873--*--::>88:86::@<<@<86A00)0:=<@>A9?8>>?6?:949>=>@@ABBBBBBBBBBBBBBA999@@==;;;A5;@@@?A@BCC;;
@ATNG8:04979:02320
GATGGTAGTACATGATAACGACACCAGAAGATCAGGAACTCTAGAAGAATTCAGATTTTTAACACGAGAGTAAACGTAAAAAGAAGGTTTTACAAGACTCACGTTAACAATATTGCAGCAGTACGCACACAATCGAAGCGCAGTAAGGATGGCTAGTGTAACTAGCAAGAATACCACGAAAGCAAGAAAAAGAAGTACGCTATTAACTATTAACGTACCTGTCTCTTCCGAAACGAATGAGTACTGCGTCTCACTCTCGCCTACCATCGAATGAGGTTAGTCT
+
:8:<?AABECCCCC?@@<?000==<@CE@BBBBBB?B@BBCLCDBADD@B@BAAABCCD3D?AAACBBABECF<:9:B@?@2:;4949990;=@?CDDBCDCCB>B@@@=@BC?BCCCCDECCCECC:::@<@ABC@BBCBBBCC@EACAA?@CDCCBBB?AABBBA@AB?AA@:?;;:=5/0/59<>>?0??;BBAAA@@@A;?;=;:;9>9>=BBB?BAAA@@@6:6:AA9?AA??>@BBCCCBAACCABBB@??BDD@DBB?BBAAC?@A@A=A?BBBBE
@ATNG8:04979:02330
GATGGTAGCGAGCGAGTGTGTATACCAGAAGATCAGGAATCTCTAGAAGAATTCAGATTTTTAACACGAGAGTAAACGTAAAAAGAATGGTTTTACAAGTACTCACGTTTAACAATATTGCAGCAGTACGCACACAATCGAAGCGCAGTAAGGATGGCTAGTGTAACTAGCAAGAATACCACGAAAGCAAGAAAAAAGAAGTTACGCTATTAACTATTAACGATACCTGTCTCTTCCGAAAACGATGAGTACTATGTAGAGCTCTATACTACCATCGAAATGAGGTTAGTCT
+
<?>;;B?@@@=6;<ABCBBCCD;;9.555.55///;6;*//::::<<9<A>;8;:;;;@@?+>:666;;;;<>??4=994444$4:.55.///&///5///<:;;;444//7::5://+/::/3588/////:/66<?>?E>ABBBB??@;@<A;;6:ABBBBCC?996:?:8=A@DCB377878-377,7>=>?@'886;;.377?@@A@F?BAAA?B=@?9868.2.....6262-...&...--4--.9557=:::;;;79:9699855/------'-744.4.4<<<<
@ATNG8:04980:02351
GATGGTAGCGAGCGAGTGTGTATACCAGAAGATCAGGAACTCTAGAAGAATTCAGATTTTTAACACGAGAGTAAACGTAAAAAGAAGGTTTTACAAGACTCACGTTAACAATATTGCAGCAGTACGCACACAATCGAAGCGCAGTAAGGATGGCTAGTGTAACTAGCAAGAATACCACGAAAGCAAGAAAAAGAAGTACGCTATTAACTATTAACGTACCTGTCTCTTCCGAAACGAATGAGTACGTGTGCGACGTGTCTCCTACCATCGAATGAGGTTAGTCT
+
::<>@CBBCBC;???;>B@@AADGC>CCC?AACBBC=@=@BBCCCB?AC7969?C;;;;;*:=ABCCCCC;;;J=BB;;;;;*;?>A?BBB7BBBACCCCCDCCB@B?CE@CCC?BBAAABCCCCCCCBBBB?BCBB@CDCDCCCC?B?BAA?BDDCCBCB@BBBBCB@CC@AAA?BBBBB=BBB?BCDDC3DC?B999BBBBB?B@CAAA5:59BCDCFCCDDDCD@B?BBD=CCG@;;<A@A>9::DBBCCBCBBBAAB>??B?BBCBF?AAAB>=;@B@@@
@ATNG8:04987:02363
GATGGTAGGCGTGTGAGAGTCTGCCCAGAAGATCAGGAACTCTAGAAGAATTCAGATTTTTAACACGAGAGTAAACGTAAAAAGAAGGTTTTACAAGACTCACGTTAACAATATTGCAGCAGTACGCACACAATCGAAGCGCAGTAAGGATGGCTAGTGTAACTAGCAAGAATACCACGAAAGCAAGAAAAAGAAGTACGCTATTAACTATTAACGTACCTGTCTCTTCCGAAACGAATGAGTACGTGTGCGACGTGTCTCCTACCATCGAATGAGGTTAGTCT
+
55<<8=CB?BCBCBBBDDFCBB::;/:CC?BCAAAA?A?BBCCCCC@BB?B@BA@?????0@>ABB@@@CCBCB=A>99999(9:39399929;A;BAAABBBBB>B@A=9<=:8<<=>>@@@AAAAA??>>:>??A;;;=<@@<>:==B?B?BBBBBAAC?CCCCAA>AB<BAA>BBBBB8?=<888888(694:>AAAAA@A<><>A@A:><?=88;=@@@A>>>;@<@AB:=AA?999B999CBBBBBBFBB>>@@??=@@@<@@?=<8;;994::?AA;:
@ATNG8:04988:02356
GATGGTAGGCGACATACATACGCGCCAGAAGATCAGGAACTCTAGAAGAATTCAGATTTTTAACACGAGAGTAAACGTAAAAAGAAGGTTTTACAAGACTCACGTTAACAATATTGCAGCAGTACGCACACAATCGAAGCGCAGTAAGGATGGCTAGTGTAACTAGCAAGAATACCACGAAAGCAAGAAAAAGAAGTACGCTATTAACTATTAACGTACCTGTCTCTTCCGAAACGAATGAGTACTATGTAGATCTCTATACTAATCGAATGAGGTTAGTCT
+
AA@<@C@@;@;9;A@@BBCCA@B@@=@BB?BCA@<<+0+0<>>@AA?@@<@=?@?A@@@@0@?BCEDCGC;==J=C;;;@@@,@C=@>BBB8BBCADABAACC@@?BAII?BAB=@@ABBABBECBBBCBBB@BB?@>@CCCCCDD?D@BBB@CBCBCBBB?CCCCCD@CC=AACADFBA@<@>?;::999(9@????BBA@@@>A>ABBB@B@;;ACC@BCBBBBB@B?AAC>CAA>ACCBBBBBBBCCBBBBCBBBDCAAAD?BBBB=@@@@<@;@BB??
@ATNG8:04989:02342
GATGTAGTGCGTGAGAGAGAGACCCAGAAGATCAGGAACTCTAGAAGAATTCAGATTTTTAACACGAGAGTAAACGTAAAAAGAAGGTTTTACAAGACTCACGTTAACAATATTGCAGCAGTACGCACACAATCGAAGCGCAGTAAGGATGGCTAGTGTAACTAGCAAGAATACCACGAAAGCAAGAAAAAGAAGTACGCTATTAACTATTAACGTACCTGTCTCTTCCGAAACGAATGAGTACACACTCTCATATGACACTACCATCGAATGAGGTTAGTCT
+
;5<<66:A@B@?>@;59B==>CCC7C@@8@95555.46;;;A>;:6;A=A=::5=====+;<=CCC@AA>>?C;830=:>>'0/*/)///,/:<9=C>DDDCCC@B@BE@BBB?BAACBBCCCBBCC<<;A=@@AA?BB@@@ABC=C?C;;6;GABBBCC?AAAA??=@B?CBB<??AAC299>999999(9@:????DCCBB>A=;;;=3;5::@@C@BB;;;@A>A>AAA9?9948=???BBCCCBBB999CAAABBBDBBC@BB@@@=>?:95:?ABA@@
@ATNG8:04989:02347
GATGGTAGGCGTGTGAGAGTCTGCCCAGAAGATCAGGAACTCTAGAAGAATTCAGATTTTTAACACTGAGAGTAAACGTAAAAAGAAGGTTTTACAAGACTCACGTTAACAATATTGCAGCAGTACGCACACAATCGAAGCGCAGTAAAGGATGGCTAGTGTAACTAGCAAGAATACCACGAAAGCAAGAAAAAGAAGTACGACTATTAACTATTAACGTAACCTGTCTCTTCCGAAACGAATGAGTAACGATGAGATCTCGTGTGCTACCATCGAATGAGGTTAGTCT
+
@@@=?CCD@CBBBBBBDDEABBBBA<BCB?BB@AAB?B?BBABABA@;;:;?BAB;;;;;);=BB:99:9<=?=:8:00-888'--(-3777&--706699333::7=8==885;8:;:>???@@@??>>>AB=C>>><>==A>A88818:>>D?BBAAABBC@BBBBBB?CC@?>?<>?999+:9:37>?@A/==9;//////8760817>??<A9<///)/59:::=;;1818AA:?9:79A==/0*00//=;;>;;;>>>@=;=AAB=A@@@?=?=>>6:7:B@?@
@ATNG8:04990:02332
GATGGTAGCATCATGCATATCTCACCAGAAGATCAGGAACTCTAGAAGAATTCAGATTTTTAACACGAGAGTAAACGTAAAAAGAAGGTTTTACAAGACTCACGTTAACAATATTGCAGCAGTACGCACACAATCGAAGCGCAGTAAGGATGGCTAGTGTAACTAGCAAGAATACCACGAAAGCAAGAAAAAGAAGTACGCTATTAACTATTAACGTACCTGTCTCTTCCGAAACGAATGAGTACTGCGTCTCACTCTCGCCTACCATCGAATGAGGTTAGTCT
+
BABB?A;BBBBBBCCAAACBBBDCC@BBB?969D@@>@?BBAAACC@CB@B@CAAABC==+=?ABABB=BABCC=>9::>>>,?B?B?BCC;CEE@BBBCIDGBB@C?@A=A;;5;AA;;;::@@@ACBCCC@BBBB6;;BAAAAA?B@B;;:;BBBAAAD@CBBCBC?::4:==9=>:::,889299999(7>9=<=AB;;@A:><:?AA:=:>@DCC@BCCCCCC?A?AAA9A::6:@A@@AAAAAABABB@@@DBBBD?D;;9;@???;>@@@=A>@CA;;
@ATNG8:04992:02329
GATGGTAGCGCACACATAGATACAGTACTCATTCGTTTCGGAAGAGACAGGTACGTTAATAGTTAATAGCGTACTTCTTATTCTTGCTTTCGTGGTATTCTTGCTAGTTACACTAGCCATCCTTACTGCGCTTCGATTGTGTGCGTACTGCTGCAATATTGTTATCGTGAGTCTTGTAAAACCTTCTTTTTACGTTTACTCTTGTGTTAAAAATCTGAATTCTTCTAGAGTTCCTGATCTTCTGGAGATACACATGATACTCTACCATCGAATGAGGTTAGTCT
+
BA@@<;=<@<BBBBBBCCDFICCBCCCCCDDC@AAAC=AA6:29BBBCAA?BGCCC@EA@@@A6;8;BACBBBCE@CB?CC@CC7;;@?0;;@=:>@A=@A9;;;=<@<@BBBCC;<:<CC?C?@@BB@@AC?AADD?A@EECCCCCCCBBBBBB@BBE?BB?BBBBBBCEBBC?BCDCC;C@D@BBCBB5B@A@A6;;;;@<AAAA?DCCC3CCC;;7;>AB>;;;FCCBAB@BCCCBB@CCC@DCDCCCCAAAAAAABBDCCC?BBBBB??AAEBH?BBDCC
@ATNG8:04994:02323
GATGGTAGATATATGCACGCTCTTCCAGAAGATCAGGAACTCTAAGAAGAATTCAAGATTTTTAACATCGAGAGTAAACGTAAAAAAGAAGGGTTTTACAAAGACTCACGTTAACAATATTGCAGCAGTACGCACACAATCGAAGCGCAGTAAGGATGGCTAGTGTAACTAGCAAGAATACCACGAAAGCAAGAAAAAGAAGTACGCTATTAACTATTAACGTACCTGTCTCTTCCGAAACGAATGAGTACATAGATATACGTATAGCTACCATCGAATGAGGTTAGTCT
+
A;;5:>>>CCBBBBA@@655:55.57<<>9=<<00/6:3688//+/;59:(-)//)//////$/488784333888=377333333#33,33(333&3333(37799;933.3,29/78>599=>BBCGFCCBBBCBA?ACEE=@?BDDCBB@B?B::6:BAAAABB@CBBBAB?BA?BBF9::BBB>BBB?BCCCC3CC@CAA>??@@@<?<?@@@<@>@@BBB@BBAA@AA4:5:AA9ABB?CBBBBBBBBBBBBBBDBBA@>@BBB7838=>>@:==@B<@;=AABB
@ATNG8:04995:02368
GATGGTAGAGAGAGCTCTCTCATCGTACTCATTCGTTTCGGAAGAGACAGGTACGTTAATAGTTAATAGCGTACTTCTTTTTCTTGCTTTCGTGGTATTCTTGCTAGTTACACTAGCCATCCTTACTGCGCTTCGATTGTGTGCGTACTGCTGCAATATTGTTAACGTGAGTCTTGTAAAACCTTCTTTTTACGTTTTACTCTCGTGTTAAAAATCTGAATTCTTCTAGAGTTCCTGATCTTCTGGGTCTACGCTCGTCGCGCTACCATCGAATGAGGTTAGTCT
+
ABA?>BCBCBCAABDCCCDBBCGCC@AABCAA?ADEH?DD@D@BDBBBBA7;:@AA<@?BBBCAC@BBCBCC@?>6:::;:+@A;@999(7@??=C::69D499@@:=8?BBBBBFC@B@@:=9=@@778@@<@>>><A:;:===:::A==<::;8===8==8=9==B>==>?><>??DD3=5:488888(8>8898)8:::;;;;:;6<>>>/@688@<A;>><@>>>::;<@<@B@@??;?AAD:?@@>>===A?@>>>>????;?:;;@<>>>@=C:>>>>>
@ATNG8:04996:02321
GATGGTAGGACGAGCGTCTGAGAGGTACTCATTCGTTTCGGAAGAGACAGGTACGTTAATAGTTAATAGCGTACTTCTTTTTCTTGCTTTCGTGGTATTCTTGCTAGTTACACTAGCCATCCTTACTGCGCTTCGATTGTGTGCGTACTGCTGCAATATTGTTAACGTGAGTCTTGTAAAACCTTCTTTTTACGTTTACTCTCGTGTTAAAAATCTGAATTCTTCTAAGTTCCTGATCTTCTGGGTCTTCGCTCGTCGCGCTACCATCGAATGAGGTTAGTCT
+
9;@=;?ED=CBBBBBCBBBBBBBB@BBBBC@A>ABCC=BC?B?BCCCABB@EDCBC@B@CCCC?C?CCCC@@AFGAAAAAA1@@=BABB=BDBB?BBB?BE>AAACCC@CCDDCCCC?BCC@D@DBBBBBBD?BBCC?CCCCCBBBCCCCCBBBB?CBB@CC?B@CBCCCCCBC?BB@AB9@=B=:::::*;BBBD=BBCDCCCCBB<@@@@0@BBBBACACC@CCC@CC@B@DCCCCC@CBCC=BBB@BBBCBAAACBBABBB>BBBBC>BCAA?B@CCBBA
@ATNG8:04949:02384
GATGGTAGCTATACGTATATCTATGTACTCATTCGTTTCGGAAGAGACAGGTACGTTAATAGTTAATAGCGTACTTCTTTTTCTTAGCTTTCTGTGATATTCTTGCTAGTTACACTAGCCATCCTTACTGCGCTTCGATTGTGTGCGTACTGCTGCAATATTGTTAACGTGTGTCTTGTAAAAACCTTCTTTTTACGTTTACTCTCGTGTTAAAATCTGAATTCTTCTAGAGTTCCTGATCTTCTGGGTGTATCAGCGAGTATCTACCATCGAATGAGGTTAGTCT
+
:<::0565<@<@;@====?CCBDA<@B=;99A9@;;;.:=9=:@B@AB9;6;;0006<*0///)/6::<AA??8=28;777'8@9<?BBA98<88888::6;;468;9795555675574:791738666///838865-588::9<====:666//(0@=8@@=A;@@@@@?@BB?B;;;;;*;8@9:9:9:':@@@A69:;9>@@9552959&5995516<AA=@@@@@?C=B<@@?>>>:>>>=5=::;BBCBAAIEFDGBBBD@CBBBD@;;;D@C?BBD;;
@ATNG8:04950:02383
GATGGTAGTGTCATATGAGAGTGTGTACTCATTCGTTTCGGAAGAGACAGGTACGTTAATAGTTAATAGCGTACTTCTTTTTCTTGCTTTCGTGGTATTCTTGCTAGTTACACTAGCCATCCTTACTGCGCTTCGATTGTGTGCGTACTGCTGCAATATTGTTAACGTGAGTCTTGTAAAACCTTCTTTTTACGTTTACTCTCGTGTTAAAAATCTGAATTCTTCTAGAGTTCCTGATCTTCTGGGTGTATCAGCGAGTATCTACCATCGAATGAGGTTAGTCT
+
BBB>?C>DCCCBCBBCFCFCCBCDCCCBBA@@=;<;C8<;?B?BCCCCCCACICBB>B?CCCC@CACCCCCCCBB?BCDDD2BB@CCCC=BBCC@BBA=BB9;;CCBA@BDCCCDDD>AACAC9;;D;;;CC?AACC@BBCBBBCCCCCBCBBBC@DCC@BB?B@BBCCCCCBC@CCBCB;B>B>;;:::*;BBBD=A@CBBBC;;;BFEIG3IABBCAGBEC@CCCCCBB@B@AAACBB<@@@@;@BBBCCCBCBBBCCCCCCC@CEEDE@CCBC?B@CCB??
@ATNG8:04952:02389
GATGGTAGCACGACACGACGATGTGTACTCATTCGTTTCGGAAGAGACAGGTACGTTAATAGTTAATAGCGTACTTCTTTTTCTTGCTTTCGTGGTATTCTTGCTAGTTACACTAGCCATCCTTACTGCGCTTCGATTGTGTGCGTACTGCTGCAATATTGTTAACGTGAGTCTTGTAAAACCTTCTTTTTACGTTTACTCTCGTGTTAAAAATCTGAATTCTTCTAGAGTTCCTGATCTTCTGGCTCTCGTAGACAGATACTACCATCGAATGAGGTTAGTCT
+
=@;;7@CCBBBA=CCCBCC;99CCCDBBBCCB@BCCC=BB=A<ABBCECCACCC@A>@@BBAA?A?DBBCAAA5944===>+BB?AB@@7=0006:::7;A>@BBBBB=AABBBBBB@B@?<A<@@@>>>@@;@AAA;@>AA????>@>??676=8==?;==:>=>=>=???AC:===?>2>:<9;<<<;+;>:::3;===@@===@;@@@@/@889A=B=AA<AAA@?@A<A<@@>>:829;=:=>@?>>>AAA?>@A@@?><=:=@ABB=@@@>;@;@?AA=
@ATNG8:04952:02411
GATGGTAGAGAGAGCTCTCTCATCGTACTCATTCGTTTCGGAAGAGACAGGTACGTTAATAGTTAATAGCGTACTTCTTTTTCTTGCTTTCGTGGTATTCTTGCTAGTTACACTAGCCATCCTTACTGCGCTTCGATTGTGTGCGTACTGCTGCAATATTGTTAACGTGAGTCTTGTAAAACCTTCTTTTTACGTTTACTCTCGTGTTAAAAATCTGAATTCTTCTAGAGTTCCTGATCTTCTGGTGTCTGATCTGTATCACTACCATCGAATGAGGTTAGTCT
+
CC@A>ABBBCCBBBDCCBBCCJCECCCCBCCC?BBEE=BB?C?CABBBBB=@BBCC@C@BBBB?B?BBBCBCCCC=78777':>4A@AA<ACAA>ACB>BB587:@9939??>AABA<?>?3758@A@@?@A<A=>==A??>>>@????B@A>>>:=>>:>>:>=>>>DABAAA:>>BAA3?:=8=>>??/?A;<<2<67//-9--/7<===,==??B=B:;;7;??A>>><@<AAABAA<AAA:>?A><>@@@>:8:@@AA???<@@@@D:====;><AA?>>
@ATNG8:04959:02413
GATGGTAGACATATCGTACTCTCTGTACTCATTCGTTTCGGAAGAGACAGGTACGTTAATAGTTAATAGCGTACTTCTTTTTCTTGCTTTCGTGGTATTCTTGCTAGTTACACTAGCCATCCTTACTGCGCTTCGATTGTGTGCGTACTGCTGCAATATTGTTAACGTGAGTCTTGTAAAACCTTCTTTTTACGTTTACTCTCGTGTTAAAAATCTGAATTCTTCTAGAGTTCCTGATCTTCTGGTATACACACTCGCTCGCTACCATCGAATGAGGTTATCT
+
55;<9<CECCBCCCCCCBBCDCCBDDCCCB@A=@A@C=;;698ABB<BDD?BAAAA?B=BD@>4>?@?ABBB?>>333333$3838://'.///386618=78=?BBB???>>??@?=???<@=@A@;;;>A=A>>=<@@@A???:::@@@@<<<5788;@A:=:===???AAB:>>ABA5A;><>?CBA/@@@AA7:;>>CC>===5;;:;*:==;;5;:;;5;AAA>>><@=>>>???<?=>:>@@:::AA==<??AACCAAA<A=;6603333-32999;
@ATNG8:04960:02403
GATGGTAGTCTCAGATAGTCTATAGTACTCATTCGTTTCGGAAGAGACAGGTACGTTAATAGTTAATAGCGTACTTCTTTTTCTGCTTTCGTGGTATTCTTGCTAGTTACACTAGCCATCCTTACTGCGCTTCGATTGTGTGCGTACTGCTGCAATATTGTTAACGTGAGTCTTGTAAAACCTTCTTTTTACGTTTACTCTCGTGTTAAAAATCTGAACTCTTCTAGAGTTCCTGATCTTCTGGACGACGCGCACTGACACTACCATCGAATGAGGTTAGTCT
+
8@>?7;>>>>>CDB;;;;955555565<<=<A=B@AA;@B?C@CCJBA<926><CA=@<>@;92/)//////97:)//777'///7::14456166>:>?466;;;<7<??A>>@@>A@D=A6:;;:@??B?BBAD=B<;;AA@A@A@??;9;=9:9:2:::>:>@:99=>>>:;;AAA4@;@<ABCCB0A@;;;0::@;;:;:9BACCCD5BBCCC@@@;@<?>>@<55055>>999;2489<<9983889660//98:99/0+/996848;<94=6;<=78
@ATNG8:04961:02418
GATGGTAGTGTCAGTGCGCGTCGTCCAGAAGATCAGGAACTCTAGAAGAATTCAGATTTTTAACACGAGAGTAAACGTAAAAAGAAGGTTTTACAAGACTCACGTTAACAATATTGCAGCTGTACGCACACAATCGAAGCGCAGTAAGGATGGCTAGTGTAACTAGCAAGAATACCACGAAAGCAAGAAAAAGAAGTACGCTATTAACTATTAACGTACCTGTCTCTTCCGAAACGAATGAGTACGATGAGATCTCGTGTGCTACCATCGAATGAGGTTAGTCT
+
;;;;=???CCCBB@AAEBCBCBBBB@CCCICCBBBC@C?A@DBBBC?CC?B?BAA99999)9>AADCDCBB??>8<<;;:::*:C=C4;;;.;CC?BBBBCFFED?B?BC@CCC?BBBCC@@@CDCCCBBAB@BDCC@BBBBCCCC?C?BCC?CCDCBB@@>ACDBBA?BB?BBC?AA<<;7>@?<ACCCC3BB?AAACBBBBB>@<@@@C>B?BBBBC?BBAAABB?C=BBE>B@@=@@?ABBBCAAABBCAAABBBB@@@BBB@C899C=>???9??;;;>@
@ATNG8:04972:02370
GATGGTAGGACGAGCGTCTGAGAGGTACTCATTCGTTTCGGAAGAGACAGGTACGTTAATAGTTAATAGCGTACTTCTTTTTCTTGCTTTCGTGGTATTCTTGCTAGTTACACTAGCCATCCTTACTGCGCTTCGATTGTGTGCGTACTGCTGCAATATTGTTAACGTGAGTCTTGTAAAACCTTCTTTTACGTTTACTCTCGTGTTAAAAATCTGAATTCTTCTAGAGTTCCTGATCTTCTGGTATACACACTCGCTCGCTACCATCGAATGAGGTTAGTCT
+
555<9>>C896==696<<@BBBEE?CBDHDBB?B;;;6;B@C@CCBBBBDAFCCBCAB>BB;;:;AECICEGIDC@BBFDF2;;8;ABC;BAAB?BB@:>A+/0/9:@:>CA@?@>>:;<B=B>ABCCFCCC<;=BD?CFBBACDDCDCCCA@AC>@AC?>><A-0000;BCAB<?9:::*9;B;;;;;.9?@@A9::BBCBB@??4::99(9@?>>;@=@C?BBBBBBC@C@CBCCBB@BBB@CCBCCB;;;CBAAA;;;<;;5;A@AB?AAAB7;6;BA@@
@ATNG8:04972:02374
GATGGTAGATATATGCACGCTCTACCAGAAGATCAGGAACTCTAGAAGAATTCAGATTTTTAACACGAGAGTAAACGTAAAAAGAAGGTTTTACAAGACTCACGTTAACAATATTGCAGCAGTACGCACACAATCGAAGCGCAGTAAGGATGGCTAGTGTAACTAGCAAGAATACCACGAAAGCAAGAAAAAAGAAGTACGCTATTAACTATTAACGTACCTGTCTCTTCCGAAACGAATGAGTACTACTCTCAGAGACACACTACCATCGAATGAGGTTAGTCT
+
<<;<9<==BBCCDBBBJGBBBA@@A9:>@:9?AA;;4:8?>:?>:<;@?;?;::9?8;;<+B7ACE==?BB<>>7>?@BDED5BB?<8@B>/ABB?B@==CDC00+0800+0<=*00AAA@@A:;;AAEBBA=@AAB>A@@ACCBB?B=A;;6;BBCCCCB?;;;===:0.*...*...00*0;=9>@AA@@'>;437339;7784948<==;>;==B@@=@BBAAAF@A@A@@6>00+0=>:?>@ABAAADBBBBB><<<;?==>6;799:8<AAC>A6;<<;;
@ATNG8:04979:02415
GATGGTAGGCACTGCGCACACATCCCAGAAGATCAGGAACTCTAGAAGAATTCAGATTTTTAACACGAGAGTAAACGTAAAAAGAAGGTTTTACAAGACTCACGTTAACAATATTGCAGCAGTACGCACACAATCGAAGCGCAGTAAGGATGGCTAGTGTAACTAGCAAGAATACCACGAAAGCAAGAAAAAGAAGTACGCTATTAACTATTAACGTACCTGTCTCTTCCGAAACGAATGAGTACTACTCTCAGAGACACACTACCATCGAATGAGGTTAGTCT
+
@<A>?CDH@CC@@ABBBB@@:;;CF>DCC@EDBBBC?CBCDGBBBC@CC@C@BDBBBCCC3C@DCCCBBBCBBB=BBCDDDD2CD@C?@@@9ABCACCCECCCCC?B@BB?ADD8:9ABCDCEEEEBBBBBB?BCCC>@@BBBBBC>A>BBB@BBBBBBAA>AFCBBB>BB@AAA<?>@?@8?==9=====.==:????B>@@A=?;?>>>=A=@?BBC@CDDECBB=?=?DD>CAA?BBBBBABAAABABCCDB@@@ACCAA@@<=>=BC:=A::8:?BCABB
@ATNG8:04983:02418
GATGGTAGAGTACAGTGTAGTAGACCTGAAGATCAGGAACTCTAGAAGAATTCAGATTTTTAACACGAGAGTAAACGTAAAAAGAAGGTTTTATAAGACTCACGTTAACAATATTGCAGCAGTACGCACACAATCGAAGCGCAGTAAGGATGGCTAGTGTAACTAGCAAGAATCCACGAAAGCAAGAAAAAGAAGTACGCTATTAACTATTAACGTACCTGTCTCTTCCGAAACGAATGAGTACATAGATATACGTATAGCTACCATCGAATGAGGTTAGTCT
+
:4457=669BCBBBCCCCCCGCGCC@BBA@CFDCBB@C?CCCABCC@::6:?998>8?>?+>8===BBAA@ABB<??@CBBC3;;5;4;;;-;AC7<;AD@@<AA:@:@A>BBB@CCFAAACCCBCCBBB@A?ACCCAFAAB@@?A5;5;@@<ABBACD;;8:AA>=>;00*0909<733(333,3;;;=+==8B=BBBB9:=*/*/:;=1616=@@@@AAECA@A>B=AAB<BBC?989999ABCAAABBBBBB@>=>AAA9949<;;>:878=4;4;@@00
@ATNG8:04985:02395
GATGGTAGCTCTGCTCTGACTCTCGTACTCATTCGTTTCGGAAGAGACAGGTACGTTAATAGTTAATAGCGTACTTCTTTTTCTTGCTTTCGTGGTATTCTTGCTAGTTACACTAGCCATCCTTACTGCGCTTCGATTGTGTGCGTACTGCTGCAATATTGTTAACGTGAGTCTTGTAAAACCTTCTTTTTACGTTTACTCTCGTGTTAAAAATCTGAATTCTTCTAGAGTTCCTGATCTTCTGGGCTGGCTGATATGCGCTACCATCGAATGAGGTTAGTCT
+
4:;;7<BBAABBBBBBB@AACCCBBBBBDCAB?@EDD?BC?B@CBBBDBB?BCCEC?C?CBBB?B@CCCCCCGCB=@@???1?C?CBCD>DB@A?ACC?BC9;;AEGJ@CCCCCCBC@BCB@C?CCBBBBBB?BCED?CBBBCCCCCCCBBAB@@?B@@>AC@C?CCCCBCCEF@CCBBB7A;A;AAAA?0@DDDD=CCBCCCCCBB@BCBC5CBCCCAC@CB?BCCCCCC?C?BCCEBB<@?AC>CCCAC@BCCCAA@CCCBB>BCABB?A?@@=?@BCBBB
@ATNG8:04988:02410
GATTAGTATAGAGCTCTACATAGTACTCATTCGTTTCGGAAGAGACAGGTACATTAATAGTTAATAGCGTACTTCTTTTTCTTGCTTTCGTGGTATTCTTGCTAGTTACACTAGCCATCCTTACTGCGCTTCGATTGTGTGCGTACTGCTGCAATATTGTTAACGTGAGTCTTGTAAAACCTTCTTTTTACGTTTACTCTCGTGTTAAAAATCTGAATTCTTCTAGAGTTCCTGATCTTCTGGATACACTCATGTGCACCTACCATCGAATGAGGTTAGTCT
+
CED@CCABBCCBBABBCCBBCCBCCCCDBB?BBBC=BD@D?CCCCCCC=BBCCA?A=BBBB>B?BBBBBAA@A>AA???1BC?@=>>:?BCD>AAB?BC@>>?FBB>AA@B?AAA:@@@9>9>?CA?>>@:@@@@:==><;;=>>AAAA;;;A<>>=<AD>D<=<==DDAAA;AAAAA5A:=988787(8=888-9=>===A>>>9====.=ABBA=C:>><@@@D===<A<@?AAAA<A>?;?AA>>>>?===>>>?@<@<<6<<<<>8==>=8><>>>A@
@ATNG8:04989:02398
GATGGTAGCACGACACGACGATGTGTACTCATTCGTTTCGGAAGAGACAGGTACGTTAATAGTTAATAGCGTACTTCTTTTTCTTGCTTTCGTGGTATTCTTGCTAGTTACACTAGCCATCCTTACTGCGCTTCGATTGTGTGCGTACTGCTGCAATATTGTTAACGTGAGTCTTGTAAAACCTTCTTTTCACGTTTTACTCTCGTGTTAAAAATCTGAATTCTTCTAGAGTTCCTGATCTTCTGGTAGAGCGTGCATATATCTACCATCGAATGAGGTTAGTCT
+
;;;;8===A66655=;65666545=@@ACDCEACCEI>DCADABBBCBBB@CC;<;AE@BABC@C?AACBBBBBC@BBABB2BB@BDCE>B:9:7:8?=??=?=?=@@<@@AABBBC?AA==B;@@@B?;:;9=8885;888;://-77;3--/7378=9<<08/79:?????@6:;>>?1?:>:<<=</;=:8687)69::==99//(////'/6:7=<>>BA<?@@@@>>;>=BBB@>>;>@@=AA@@@A==;;;;;=::9@BB=?;<==9///:5959<76;
@ATNG8:04991:02372
GATGGTAGCTCGCTGATGATATCTCCAGAAGATCAGGAACTCTAGAAGAATTCAGATTTTTAACACGAGAGTAAACGTAAAAAGAAGGTTTTACAAGACTCACGTTAACAATATTGCAGCAGTACGCACACAATCGAAGCGCAGTAAGGATGGCTAGTGTAACTAGCAAGAATACCACGAAAGCAAGAAAAAGAAGTACGCTATTAACTATTAACGTACCTGTCTCTTCCGAAACGAATGAGTACACACTCTCATATGACACTACCATCGAATGAGGTTAGTCT
+
@A@A>BADBCA?@CDC@@@ECABADACCCADDBB@@?@?BBDBCCD@BB?B@CB@AACCC3C?BBEBBBCCAAA;@?@@AAA2BC@B@EED;CCC@CDCCCDCBB?B?CD@DDD?BBA@ABCDDJCCCCBCB@BBAB>??BBBBBB>C?CBB?BBBBCCCC?BBBBBB@BB@BBC>BACED=??=;99998(:?<@AABBCCCA;?;@@AB7;7<?BBB@CCBBBBB@B@BBD>CBC?ABBBBBBBBBBBBBBBBBBBAAADBBC@BBBBB?BCAB?B?BCC@@
@ATNG8:04992:02394
GATGGTAGTGTCATATGAGAGTGTGTACTCATTCGTTTCGGAAGAGACAGGTACGTTAATAGTTAATAGCGTACTTCTTTTTCTTTGCTTTCTGTGGTATTCTTGCTAGTTACACTAGCCATCCTTACTGCGCTTCGATTGTGTGCGTACTGCTGCAATATTGTTAACGTGAGTCTTGTAAAACCTTCTTTTTACGTTTACTCTCGTTGTTAAAAATCTGAATTCTTCTAGAGTTCCTGATCTTCTGGGTGTATCAGCGAGTATCTACCATCGAATGAGGTTAGTCT
+
55--(--/977:CCBBBB969<<=9;>>;::8398993;;9>:===;;<=9<<@<<9;<@??@2926;;9<5555459:9:'444)499;2444::49>>:>>:9849=A799BCCDBC:;;B?C=@@AA;;;;5;BBB;@@A;;:BBB;;;@A@;;4:AA;A@;>9@A@@@A@>>5555>>.C4929@@@@1??@@D9??>00000)/75;;<<+;=A=A@DAAB>B>>>A00*05<<=006==B@B<B::9@@@>@AD?C>BDD9949=999.5999.08<=0/0
@ATNG8:04996:02371
GATGGTAGTATCTGCACACTCTGTCCAGAAGATCAGGAACTCTAGAAGAATTCAGATTTTTAACACGAGAGTAAACGTAAAAAGAAGGTTTTACAAGACTCACGTTAACAATATTGCAGCAGTACGCACACAATCGAAGCGCAGTAAGGATGGCTAGTGTAACTAGCAAGAATACCACGAAAGCAAGAAAAAGAAGTACGCTATTAACTATTAACGTACCTGTCCCTTCCGAAACGAATGAGTACTACTCTCAGAGACACACTACCATCGAATGAGGTTAGTCT
+
55::7;CCBBCCCCBBCCFDCC?BB=A@B9955==;5;7<>CABAA>A@=?;;9997777$47A?@AA@@?999,9:;>==='=?:?4999&5CC:@ACCCCCCC?C?::7;BC<@ACCCCCCCDDDCBBBC@CDCC?AABBBBBC@D@BBB?BBCCCCCC@CCBBAA>AA=A@B<??BAB;AA@<@@@@A2AE@C?>>DBBBC??;;;;B:>:=@CBC@BDBBB>B?C@BBC=ABA?AAABCCAAACCCCCCCCCBBBBBBBBB@DAAA@>@AAB?B=AB;;:
@ATNG8:04996:02408
GATGGTAGGTGCACATGAGTGTATCCAGAAGATCAGGAACTCTAGAAGAATTCAGATTTTTAACACGAGAGTAAACGTAAAAAGAAGGTTTTACAAGACTCACGTCAACAATATTGCAGCAGTACGCACACAATCGAAGCGCAGTAAGGATGGCTAGTGTAACTAGCAAGAATACCACGAAAGCAAGAAAAAGAAGTACGCTATTAACTATTAACGTACCTGTCTCTTCCGAAACGAATGAGTACAGAGAGTACGATATGTCTACCATCGAATGAGGTTAGTCT
+
CCAA?CCD@CAAA@@@BBCCCCCCB?BCD?CCCCBB>B?BBBCDDD@BB@C?A?@:::::*;>ABCBBBCCCDD?DCCCDDC5CC=B6:::.;>@<@BBBBBBCCCB?BB@DBA>ABBBB@BACBBCDDCBB?BCCC?BBCBBBAB?CADBB?BCCCBBBC?BBCBBB>BB>BBA;??877):>=9?AABB2BEAD???CCBBB>B=???A5859ACAA@ACCCCCBAE@ABA<BBC?BBBBBBBBBBAABBBC@BABBBABABC@BCB??;?B@@>A?BA@@@
@ATNG8:04954:02429
GATGGTAGATACTCGCTGATACACCCAGAAGATCAGGAACTCTAGAAGAATTCAGATTTTTAACACGAGAGTAAACGTAAAAAGAAGGTTTTACAAGACTCACGTTAACAATATTGCAGCAGTACGCACACAATCGAAGCGCAGTAAGGATGGCTAGTGTAACTAGCAAGAAACCACGAAAGCAAGAAAAAGAAGTACGCTATTAACTATTAACGTACCTGTCTCTTCCGAAACGAATGAGTACATAGATATACGTATAGCTACCATCGAATGAGGTTAGTCT
+
@@@<?BBCCBBBDCCCCCCCBBBCC>CCC@CCCAAA>AAEDC@@AB?BB>A>ABB@ABBB2B@CBAAADCCBBA8?>?@@@@1@B>B4;;;.;CB?CCCCFDDDD?D?BB?CCD>@?BCBBCBBCGGE@@@C@CBBA?A???AABB?B?BBB@BCCCCACC?CCCCBB@BBB<A799AAA<>>??BBBBB3>><>BBCBBABB7979AAA;?<?BCCB;??BB>>=;><>BC:AB><>@@AAA@@@????>>CCAA@@@@=??@<>8::B<@@@@<A<@?@>>
@ATNG8:04955:02435
GATGGTAGCACACGAGATCTCATCGTACTCATTCGTTTCGGAAGAGACAGGTACGTTAATAGTTAATAGCGTACTTCTTTTTCTTGCTTTCGTGGTATTCTTGCTAGTTACACTAGCCATCCTTACTGCGCTTCGATTGTGTGCGTACTGCTGCAATATTGTTAACGTGAGTCTTGTAAAACCTTCTTTTTACGTTTACTCTCGTGTTAAAAATCTGAATTCTTCTAGAGTTCCTGATCTTCTGGCGCGTATGTATGTCGCCTACCATCGAATGAGGTTAGTCT
+
ACBB?ACDDD?@@BBCCCCCCCDDCBBBBB@A?ACCG?CCBD@BBCCDBB?BCCBA=A@DCCA?C@AAAAACCCC?AACCD3BC?@?@A<ABCG?CCC?CC?BBBBBB@BBBBCBBB>B@<8>=AA?=>@>A;?@>>8=<>>>=><DA??A>>>>::::<AA<A<A@@?@@DAA;A@@DC;D=E<::999+9>:::0:<<888@>??8=<==+====?<?=BB<A@AA@@@;?;>>AAAA9<<A<A@A@><:88>=??@@A898949///=798=>=A<>=>@@
@ATNG8:04959:02428
GATGGTAGGCGTGTGAGAGTCTGCCCAGAAGATCAGGAACTCTAGAAGAATTCAGATTTTTAACACGAGAGTAAACGTAAAAAGAAGGTTTTACAAGACTCACGTTAACAATATTGCAGCAGTACGCACACAATCGAAGCGCAGTAAGGATGGCTAGTGTAACTAGCAAGAATACCACGAAAGCAAGAAAAAGAAGTACGCTATTAACTATTAACGTACCTGTCTCTTCCGAAACGAATGAGTACGATGAGAGAGCTCTCTCTACCATCGAATGAGGTTAGTCT
+
:555:@>@?>CBBBDDECCBBBBCE=CBC@CCBCBG?B?BCCCCBB@BC@C@BBB:::::);=@=@AAABA999-99:9999'9917/733&37918<:??@BB?<?:==<;;:8;;???A@@@BCBB;;;B=>>>>;>@@?>>>>:>=BBD?BAAABCBB?BA??BB?BB?A@@399999,::6566666)//(/9;;BBAAA;@=@A??<?;>>@@B=A@?????=D:??B:>994:::BBBBCC??;@AAAA@A>>>?A@>><>@@@@;>>@A;><>@>>>
@ATNG8:04959:02455
GATGGTAGCGCGACGAGCGTAGACCCAGAAGATCAGGAACTCTAGAAGAATTCAGATTTTTAACACGAGAGTAAACGTAAAAAGAAGGTTTTACAAGACTACGTTAACAATATTGCAGCAGTACGCACACAATCGAAGCGCAGTAAGGATGGCTAGTGTAACTAGCAAGAATACCACGAAAGCAAGAAAAAGAAGTACGCTATTAACTATTAACGTACCTGTCTCTTCCGAAACGAATGAGTACGTGTGCGACGTGTCTCCTACCATCGAATGAGGTTAGTCT
+
778;:DD?BAAABBB@AAABBB@@@8@BB?BDEDCC@B@BBCBBBB?BB?B>BBCCCCDA2A<AACBBBBCB@B<89:FIGM5BC?B?AGC<DCF@CCCCFCBC?CACC@CCC>BBBBABCDDDBBBAA@@?ABCC@CCBCBCCD@C?AAB?AACCCCCC?DCBBBB?BC?BBA;?<877(3786;BBAA1895:CB@AABBB?B?BBBB@B?BBBBC?B>?@@@@<A<;;;1:@@<;;;@AB@BCBABAACAAABBBBB>BBB>B=>>C?>>>B?B?BB???
@ATNG8:04960:02444
GATGGTAGCACACGAGATCTCATCGTACTCATTCGTTTCGGAAGAGACAGGTACGTTAATAGTTAATAGCGTACTTCTTTTTCTTGCTTTCGTGGTATTCTTGCTAGTTACACTAGCCATCCTTACTGCGCTTCGATTGTGTGCGTACTGCTGCAATATTGTTAACGTGAGTCTTGTAAAACCTTCTTTTTACGTTTAACTCTCGTGTTTAAAAATCTGAATTCTTCTAGAGTTCCTGATCTTCTGGGTGCGCTACAGTCTCTCTACCATCGAATGAGGTTAGTCT
+
@A@?<?;BBC;9;@<?CDECCCCCC@@@BAB@=A;<<89A;A;;:9CCCB@BBAA@6:9;BAC?C=A@AABADCC@BBBBB1?><A9:9+8>:;,0/;6;?:<?<:A@599@BA????BB@<A=AA=;;:;;:>8888;;;;;:???@@DA988;58789??6;7::;>>>@@F7:;@@>/>4;7;<DDD.;:=>>-817A887?>::;/6999*9///;5;7>>:<BABAAB<A<@@??880////)///79<=;;;;>>>BE==<6:/--6---/66;6666B>
@ATNG8:04961:02435
GATGGTAGTGTCATATGAGAGTGTGTACTATTCGTTTCGGAAGAGACAGGTACGCTAATAGTTAATAGCGTACTTCTTTTTCTTGCTTTCGTGGTATTCTTGCTAGTTACACTAGCCATCCTTACTGCGCTTCGATTGTGTGCGTACTGCTGCAATATTGTTAACGTGAGTCTTGTAAAACCTTCTTTTTACGTTTACTCTCGTGTTAAAAATCTGAATTCTTCTAGAGTTCCTGATCTTCTGGGATGTGTGCGCAGTGCCTACCATCGAATGAGGTTAGTCT
+
:7786@;;BCDC>==BCGGGCCCBBBDDB??>@ABB;BB8;8;@BBACCACCBDECC=@::::>5955;;?@@@<?ACBC5BB>?@CC=BC;;7;;@<@B>BCBCFGACCCCJEBB?ADD@C?@ABABBAB?AJJC@BACAA@ABB<;;AB;;;<;:;6:A=A?@?@BBAABB;:;BDD8B>@=;;;;;*<AAAC:;;A@EDDDBA5;;;;*;@AA@?A@CCDCCBBBBD@D@C@ABCC8;0@@5=000>>>ACBCBBBB>BBB?BBCCC?@@AB>A?CC;;;
@ATNG8:04967:02434
GATGGTAGTGTCATTGAGAGTGTGTACTCATTCGTTTCGGAAGAGTCAGGTACGTTAATAGTTAATAGCGTACTTCTTTTTCTTGCTTTCGTGGTATTCTTGCTAGTTACACTAGCCATCCTTACTGCGCTTCGATTGTGTGCGTACTGCTGCAATATTGTTAACGTGAGTCTTGTAAAACCTTCTTTTTACGTTTACTCTCGTGTTAAAAATCTGAATTCTTCTAGAGTTCCTGATCTTCTGGACAGAGTGTGCAGATACTACCATCGAATGAGGTTAGTCT
+
44:<8=ECBBBDBC?BBDDCCCBCCCCCCBB=@9994:B>C>BAABAAB@BBBBB?C?DCBB?B?BBBCBBBAA=99999(9A=A@DC<BB@@<@AB>BC9<;ADDC@CCCCCCBB@BDD@B@BCCAAAAC?CCCC@CCDBBBCCCCCCCBBBB?BBC?CB?C@BACAAABBC@CBBBB9A<?:::9:9*;@@AD=AACCDDCBBB<AAAA0ABBCE?A?BHAGECCCCC?C?CCCDCC?BAB@CCCDCBBBCBBCCCCBBCCD?CBBBC?CC??=?>BDBAA
@ATNG8:04970:02461
GATGGTAGCGAGCGAGTGTGTATACCAGAAGATCAGGAACTCTAGAAGAATTCATAGATTTTAACACGGGAGTAAACGTAAAAAGAAGGTTTTTACAAGACTCACGTTAACAATATTGCAGCAGTACGCACACAATCGAAGCGCAGTAAGGATGGCTAGTGTAACTAGCAAGAATACCACGAAAGCAAGAAAAAAGAAGTACGCTATTAACTATTAACGTACCTGTCTCTTCCGAAACGAATGAGTACGTGTGCGACGTGTCTCCTCCATCGAATGAGGTTAGTCT
+
9::<?@>@9554499::<<:=00//)/9929;CBB@<@?C?:::::289-3-7>7349444&3533399083333(3334<<<+<>58.4444$4;=8=?=@@B@:;69=BA=@A@:>>A;;:@@@B;;9BBCIACAA@ABCBBB;;;?F>C;;6;BCCCCCE@AA@@@@@??<AA@;>@999+737/////0/$/86-----99;<8=7==BB7?;;;A??:>@B@AAA=@?BCC;@;9248;<<=787;7337779:::@BC@BB<><>7717799496<:;85
@ATNG8:04972:02465
GATGGTAGCATCATGCATATCTCACCAGAAGATCAGGAACTCTAGAAGAATTCAGATTTTTAACACGAGAGTAAACGTAAAAAGAAGGTTTTACAAGACTCACGTTAACAATATTGCAGCAGTACGCACACAATCGAAGCGCAGTAAGGATGGCTAGTGTAACTAGCAAGAATACCACGAAAGCAAGAAAAAGAAGTACGCTATTAACTATTAACGTACCTGTCTCTTCCGAAACGAATGAGTACTGCGTCTCACTCTCGCCTACCATCGAATGAGGTTAGTCT
+
C@@;@DCBBBCBBBCECCCDBBBCC@CBB>B@@CBB?B@A:::A?A?BC?C@BC??>?<='?8ABCCECCC888*9?:;<;;';B<<5;::&55>7<==>?BBBC?C@BB?BBB>@@BCDBBCCCCCCDBCB@CB@@=@ACABBBC=B>B;;6;BBBBCCC@CBBBDCACC@@??599@@>8>9939::::(8@9@899ABBBB@A:==>A=B:=>CCB?BBDCCCE>@=@AA9>992:AAABBBBBCCCCBCBBABBBBC@BED@CCCCC?@A@B@C@CDCBB
@ATNG8:04973:02424
GATGGTAGCACACGAGATCTCATCGTACTCATTCGTTTCGGAAGAGACAGGTACGTTAATAGTTAATAGCGTACTTCTTTTTCTTGCTTTCGTGGTATTCTTGCTAGTTACACTAGCCATCCTTACTGCGCTTCGATTGTGTGCGTACTGCTGCAATATTGTTAACGTGAGTCTTGTAAAACCTTCTTTTTACGTTTACTCTCGTGTTAAAAATCTGAATTCTTCTAGAGTTCCTGATCTTCTGGGTCTACGCTCGTCGCGCTACCATCGAATGAGGTTAGTCT
+
9:@<9=CBDDBBBBCCCCCCEEECCBCCCBBB?BCCC>CCBD@BBCCDBB?CCCBB?B@BBCC@C?CBA@CCCCC@?><<;.>A>ABCC=BB>>9>@@;@B<><@A@@=@AABBBCD@CBA;?<?>>>=??@=AAA@;>>>888A>>@?AB@?@@<:;:<@@=?:?@@@ABBBA6;:?CB5B7:5:????/=A9::3:>>778A===<AABB/B===A<@;==:=@@B>>=<A<ABBB>>:>>BB:???AAA@@@@@@@@@@@??:?AAAA5;;@B=A8::@<<
@ATNG8:04974:02459
GATGGTAGCTCACGTACGTCACACGTACTCATTCGTTTCGGAAGAGACAGGTACGTTAATAGTTAATAGCGTACTTCTTTTTCTTGCTTTTCTTGGTATTCTTGCTAGTTACACTAGCCATCCTTACTGCGCTTCGATTGTGTGCGTACTGCTGCAATATTGTTAACGTGAGTCTTGTAAAACCTTCTTTTTACGTTTACTCTCGTGTTAAAAATCTGAATTCTTCTAGAGTTCCTGATCTTCTGGGTCTCTCTCTCACGCACTACCATCGAATGAGGTTAGTCT
+
55:>9>BBBB;99===;AADJCBCCDAAACDD=@;<<7;B?C@CBBBCCB?@@@BB?B?CA@@<@>A??@CCBA@<99:9:(3@8<8783&3@8?7BBC??>789@:56,2955:;;;59994=4>9888:99499@A9==><<===<<==>==<?;;9::><292766888;62,25775+5396;;;;;*777;=3:99999=6550///.$.....*.26=5222:???:=:>@??>>4:888(6999;=>>??AAB@@@==@5///;:(///7/66===;;
@ATNG8:04978:02428
GATGGTAGTCTCAGATAGTCTATAGTACTCATTCGTTTCGGAAGAGACATGTACGTTAATAGTTAATAGCGTACTTCTTTTTCTTGCTTTCGTGGTATTCTTGCTAGTTACACTAGCCATCCTTACTGCGCTTCGATTGTGTGCGTACTGCTGCAATATTGTTAACGTGAGTCTTGTAAAACCTTCTTTTACGTTTACTCTCGTGTTAAAAATCTGAATTCTTCTAGAGTTCCTGATCTTCTGGACAGAGTGTGCAGATACTACCATCGAATGAGGTTAGTCT
+
?;959=>BABCBDD99;BDCCCBBCBBBBC@A=A@@B=BD@D@CCCCCAA@CBCCD@B@BBAE@G?AADBAA@?>8;=>>>*>A<@@BB=@>>><>??;?@49:9@BD@CCBCAAAC?ABC@C@BBBCB@@A?BCBCACCC;;;BBBBAAABBAA?ACC?BB@B?CBAABCBCD@@@@AA9A@C?@@@?3==:::.9??AABBBCC@CCCC5BBBBC?C?BB@BCCBCBB@B?BB;;;D@BAB?@@@BABBBBBCCCCCCCBCC?BBBBA?AB;;:;?CAA;;
@ATNG8:04979:02446
GATGGTAGGCGAGAGTGAGACGCAGTACTCAATTCGTTTCGGAAGAGACAGGTACGTTAATAGTTAATAGCGTACTTCTTTTTCTTGCTTTCGTGGTATTCTTGCTAGTTACACTAGCCATCCTTACTGCGCTTCGATTGTGTGCGTACTGCTGCAATATTGTTAACGTGAGTCTTGTAAAACCTTCTTTTTACGTTTACTCTCGTGTTAAAAATCTGAATTCTTCTAGAGTTCCTGATCTTCTGGGTGCGCTACAGTCTCTCTACCATCGAATGAGGTTAGTCT
+
@@@<@CCB@BABACCCCBCC::;HCDDCCCD@D@CCCC>CB@CABACCCAA=ACECC?A?BBCC?C?CBBBBBBBB?BBBBB3??<@>>?:?CCB>@AB>BB@AAACBB?BAAABB??<AAA<><>>=@<<<><>??@:>>C@@@@>>>@@@>>>><>>><==9=<?AA@@@AAA<AAAAA6A<@;?????/>>BBE:????@AB>>=;@DDD/@778A=A=@@<ABBB>>>7;7;??A??;;;;:1///98@???A>>>AAAB>>9:8::A;=8997=7666::
@ATNG8:04980:02444
GATGGTAGAGTACAGTGTAGTAGACCAGAAGATCAGGAACTCTAGAAGAATTCAGATTTTTAACACGAGAGTAAACGTAAAAAGAAGGTTTTACAAGACTCACGTTAACAATATTGCAGCAGTACGCACACAATCGAAGCGCAGTAAGGATTGCTAGTGTAACTAGCAAGAATACCACGAAAGCAAGAAAAAAGAAGTACGCTATTAACTATTAACGTACCTGTCTCTTTCCGAAACGAATGAGTACACATCTCATATGACACTACCATCGAATGAGGTTAGTCT
+
77::<A@?ABBD@@BBBBBCBB;;;<@BB?BBBA@@<@=BBB;;:B?BB@F@BB@:9:9:):9<?<CBBAB>??8??@@CCC1CA99.599*5<<=AAAAAABDD@D@CD@CBB=@@BBBCCCCCCCCB@@A@CBCE>@@BCCCCC>B?BA<@@@ABBBBB?BBBBBC?BB?99:?A@>?=5<<>:9999:9%9?;?:9:BAD?><?:==AA=A<@@BBB?BAA??9995:?ACG>DBB>AABBDCGABCBCBABAB@BCCCCCAA>ACCCC;??::599?ACBB
@ATNG8:04982:02461
GATGGTAGTATCTGCACACTCTGTCCAGAAGATTAGGAACTCTAGAAGAATTCAGATTTTTAACACGAGAGTAAACGTAAAAAGAAGGTTTTTAACAAGATCTCACGTTAACAATATTTGCAGCAGTACGCACACAATCGAAGCGCAGTAAGGATGGCTAGTGTAACTAGCAAGAATACCACGAAAGCAAGAAAAAGAAGTACGACTATTAACTATTAACGTACCTGTCTACTTTCCGAAACGAATGAGTAACGTGTGACGTACGTGAGCTACCATCGAATGAGGTTAGTCT
+
;::;@ACABBBBBEECBBCCFCDBD@CCG@CBB@BB=@@AA00000*/:5:59=49:;;;);?A@@?A894=;;788<7;;;+8>:>9@==='0(/946//3888855/52661...6'..44---.....255783///=+/72<@@;;7;;>>A?>>?????;;>>?@??>?E?BBB>AAB@>5=;:488777(7:4:;:>;776//)-06-//1777;;;>4:666///88.6067946;=00/>>6:5:<<//.89//4<<7:9;;@@B=B888A=AC@@<@<@@@??
@ATNG8:04983:02460
GATGGTAGCTCTGCTCTGACTCTCGTACTCATTCGTTTCGGAAGAGACAGGTACGTTAATAGTTAATAGCGTACTTCTTTTTCTTGCTTTCGTGGTATTCTTGCTAGTTACACTAGCCATCCTTACTGCGCTTCGATTGTGTGCGTACTGCTGCAATATTGTTAACGTGAGTCTTGTAAAACCTTCTTTTTACGTTTACTCTCGTGTTAACATCTGAATTCTTCTAGAGTCCTGATCTTCTGGGTCTACGCTCGTCGCGCTACCATCGAATGAGGTTAGTCT
+
:;@?<<<BBA=DCCCCB@BADIDCBBBBBB@A?ADEE=BB@C?CCCCDCB?BCCFDBD@CBBB@C@CDCCCCCBB?BDDDD1CC?@@@B:>@BB>BBB?BC:;;ABBCACCDCDCBB>@@D@C@CC@AABBB@DCCC?CBBBC@@@BCCCCAAACAEBB@BC?B>ABBBBCDEC?A@@@@7@>C=;;:;:*;ACCC>CCCDDBBB@@+0,00000>@;@>AG@CACA@000<@????B?BBCC>BB@@;;;AA@@;;;@@@DC?AAAA@;?@;;4;6;:CBB
@ATNG8:04987:02461
GATAGTATAGAGCTCTACATAGTACTCATTCGTTTCGGAAGAGACAGGTACGTTAATAGTTAATAGCGTACTTCTTTTTCTTGCTTTCGTGGTATTCTTGCTAGTTACACTAGCCATCCTTACTGCGCTTCGATTGTGTGCGTACTGCTGCAATACTGTTAACGTGAGTCTTGTAAAACCTTCTTTTTACGTTTACTCTCGTGTTAAAAATCTGAATTCTTCTAGAGTTCCTGATCTTCTGGGCTGCGCTGATATGCGCTACCATCGAATGAGGTTAGTCT
+
CCAABDGGCBBBCCBCCBCCCCCCDFDBB@BBBB=BBAEACCBBBAA=?@>??<?>AACC?B?CBBBCCB@B?BCCCC3CC?BBBB;AAAA>ABB=@@=>;>A>>;?BBDB>>=:??A;?;?BAAA??>=BA<=5:8>99:???AAAA@@>><>>=BBB:>:====AA@A@;===DE6A:=:>====,=<666*//9///<=>==BBBA/??BAA=A<??<>>>A:;:<A<A@==>A<;;==69///=:66;@@@A>>=?;:5:>>>?:;;;A<@;>>@@>
@ATNG8:04990:02449
GATGGTAGACACGTGTGCTCTCTCGTACTCATTCGTTTCGGAAGAGACAGGTACGTTAATAGTTAATAGCGTACTTCTTTTTCTTGCTTTCGTGGTATTCTTGCTAGTTACACTAGCCATCCTTACTGCGCTTCGATTGTGTGCGTACTGCTGCAATATTGTTAACGTGAGTCTTGTAAAACCTTCTTTTTACGTTTACTCTCGTGTTAAAAATCTTGAATTCTTCTAGAGTTCCTGATCTTCTGGATAGCGACGCGATATACTACCATCGAATGAGGTTAGTCT
+
CCBC@CBDBBBA@>;666<=;;@@BCAA@DBA>A@@@8@A=A?CB<<;BB=BBBBC@C@EBAA?B=??AABBCBB=@@===.884:=@A<ABAA?@9939<2773===7=AAABB?C:888<A<@@@?>>@@=????=A@@@>>>@?;;;A=:9:188807>9>;:::;555964679<>2>:@9??CCD.A>:77.7777>:::><1////'.//(.90507;5>>;A<<=;=8=AA=>>:>;;5;>>@BAB;;;889;:<:;9:5:=>@@<===D=B=@;::>
@ATNG8:04992:02457
GATGGTAGCTATACGTATATCTATGTACTCATTCGTTTCGGAAGAGACAGGTACGTTAATAGTTAATAGACGTACTTCTTTTTCTTGCTTTCGTGGTATTCTTGCTAGTTACACTAGCCATCCTTACTGCGCTTCGATTGTGTGCGTACTGCTGCAATATTGTTAACGTGAGTCTTGTAAAACCTTCTTTTTACGTTTACTCTCGTGTTAAAAATCTGAATTCTTCTAGAGTTCCTGATCTTCTGGAGATACACATGATACTCTACCATCGAATGAGGTTAGTCT
+
7788699>@:::=99;<:<@B9:6655566955@9;;095.59=BCBCCC?;;9>=.92444<./)/----5---638>@F@0>A<@;77.7///)0/838:93748AA?BBB>>>CC@BB@<@=>>>>>=>B=B>>>8;;>>>A?;;;==B898C6888;?>5;6;==;:9::>+/////(//61;>AAA/>===A3:9@>>=>>??;?A@@.=888A=B=??;????A@A;?;?BBD??<??@<:;:CCB@@;;;>>AAB@@>>;=::;:9///:6:9@=99>
@ATNG8:04993:02442
GATGGTAGAGAGAGCTCTCTCATCGTACTCATTCGTTTCGGAAGAGACAGGTACGTTAATAGTTAATAGCGTACTTCTTTTTCTTGCTTTCGTGGTATTCTTGCTAGTTACACTAGCCATCCTTACTGCGCTTCGATTGTGTGCGTACTGCTGCAATATTGTTAACGTGAGTCTTGTAAAACCTTCTTTTTACGTTTACTCTCGTGTTAAAAATCTGAATTCTTCTAGAGTTCCTGATCTTCTGGGCAGACTCTCACACGCCTACCATCGAATGAGGTTAGTCT
+
BB@@=ABBBCAABCB@ABCCCHEDCBBBAABC@CCDE>CC>B?BCCBBBB@BBBCC@C>AABD@C=AABBBBBBB?AAAAA3AA?B@AA<@A??=ABB>AD>@???AA>ABBBBCCC?===;?<?AA@>>=?=AAAA:>?A???@@@@AAB:::?:<==<@@:><>@AA@@@@@<>>>EG;D3818:9:9):=::;1;=>>>?@>==:=AAA/A;;;C<A<@C<AAAA:::<@<@AAAA?8<=>>7>;<<>>>>>>AA<<=<>@@<A>>>@<@AAA;>;>A@A@
@ATNG8:04949:02482
GATGGTAGAGTACAGTGTAGTAGACCAGAAGATCAGGAACTCTAGAAGAATTCAGATTTTTAACACGAGAGTAAACGTAAAAAGAAGGTTTTACAAGACTCACGTTAACAATATTGCAGCAGTACGCACACAATCGAAGCGCAGTAAGGATGTCTAGTGTAACTAGCAAGAATACCACGAAAGCAAGAAAAAGAAGTACGCTATTAACTATTAACGTACCTGTCTCTTCCGAAACGAATGAGTACACATCGTCGTGTCGTGCTACCATCGAATGAGGTTAGTCT
+
>89;7555>@::;556>??A<A@>=8;;;9=B599@;@=@@ADBBA;==29199;=?AB=+=7<;:<<777?@C6<<BB=@@15945;@@@7BAB?@A?A??@@@?C?BB?BBB@?@@BBBBBBCCBBB;;:@B@@A?B;;;@;::>B?B;;9@@@ABBBC@@A@@A?;?B:888?B===C@DAA>ABBBB/9:4:?;BACBBC@C?CCCC@C?@A@BC@CB@@@AC?B@BBB=ABA>???B@@AAA@@>=8::?@?9:9AABBB?B?==<://00*09;:=88
@ATNG8:04949:02485
GATGGTAGTACTCGCTGATACACCCATAAGATCAGGAACTCTAGAAGAATTCAGATTTTTAACACTGAGAGTAAACGTAAAAAGAAAGGTTTTAACAAGACTCACGTTAACAATATTGCAGCAGTACGCACACAATCGAAGCGCAGTAAAGGATGGCTAGTGTAACTAGCAAGAATACCACGAAAGCAAGAAAAAGAAGTACGCTATTAACTATTAACGTACCTGTCTCTTCCGAAACGAATGAGTAACTGTATCTATGTGTGCGCTACCATCGAATGAGGTTAGTCT
+
@@CB@CCCCBCBCBBBCCBCDCCI?FBB@C@@CBB<C<CBBCCDJ@BB@C@;;9AAA@@0:6:>0////88434(3777888'333(/38;;&/(/;)///6//3886838:4.//+//:99:9=766<<=>>>;>>??:>===;<887-85;;B?BB?@?BBB@A>>@BB?BB?ABA=@@><<5:8818<<<<+8918888A@;;;=B=@@@B:<8=8788;?>>>A<=5;6;@A7;??=?;:=//)/9::399977;;;;;737??A9::=><;AAAC7;5:=>9:
@ATNG8:04953:02475
GATGGTAGAGAGACTGTAGCGCACCCAGAAGATCAGGAACTCTAGAAGAATTCAGTTTTTTAATCACGAGAGTAAACGTAAAAAGAAGGTTTTACAAGACTCACGTTAACAATATTGCAGCAGTACGCACACAATCGAAGCGCAGTAATGATGGCTAGTGTAACTAGCAAGAATACCACGAAAAGCAGAAAAAAGAAGTACGCTATTAACTATTAACGTACCTGTCTCTTCCGAAACGAATGAGTACGTGTGCGACGTGTCTCCTACCATCGAATGAGGTTAGTCT
+
4444.4::@AABBB=9;BCCCBAAE=ABC?;;:C;;8;@BABCBCA>AA=>898333333#3,3333:;;<@>>>6<:;;;;;*4?;>9CCC:DCD@CCCCFHCBB?A=A@<@BA=ABC@AACBDCCCBBDBB?A@@C?CABBBAAB?:::::69A9:9BDC?BBB?@??B@=;;;*/-----)--///////$-828...77=;:9>052::6<3::@?A=A???CBC=@<@@=5=00,0::@BBBBBB????@?>>BBC>=:>DC:;;;;;:;;8838<ACAAA
@ATNG8:04954:02508
GATGGTAGAGTACAGTGTAGTAGACCAGAAGATCAGGAACTCTAGAAGAATTCAGATTTTTAACACGAGAGTAAACGTAAAAAGAAGGTTTTACAAGACTCACGTTAACAATATTGCAGCAGTACGCACACAATCGAAGCGCAGTAAGGATGGCTAGTGTAACTAGCAAGAATACCACGAAAGCAAGAAAAAGAAGTACGCTATTAACTATTAACGTACCTGTCTCTTCCGAAACGAATGAGTACTACTCTCAGAGACACACTACCATCGAATGAGGTTAGTCT
+
B@@??B><ABBB>?GBBCBBAACA@<@@A?A@@CBB?B?BBA@@@B?BB?B>AA???ABA2A?BAAA?????BC<>=@CDDD3;;:9=BCC<BCC?CC<;9DABA>B@;<7;@@?CBCCDDCCEGCCCBBBC5;;9924:>::>BB>C?B@@<@BBADCCCACCC:::<?A=BBA>A?888+99929@AAA2AB?AAABBB>>A:>:>?AA=E<@;@@A?@@@@A@@:=8=>@;@@@=ABBBCCBBCDB???D::9CA@@@?9::29:<<>::@??<?;?@B;:
@ATNG8:04959:02482
GATGGTAGTGTCATATGAGAGTGTGTACTCATTCGTTTCGGAAGAGACAGGTACGTTAATAGTTAATAGCGTACTTCTTTTTCTTGCTTTCGTGGTATTCTTGCTAGTTACACTAGCCATCCTTACTGCGCTTCGATTGTGTGCGTACTGCTGCAATATTGTTAACGTGAGTCTTGTAAAACCTTCTTTTTACGTTTACTCTCGTGTTAAAAATCTGAATTCTTCTAGAGTTCCTGATCTTCTTGAGATATCATCAGCGAGCTACCATCGAATGAGGTTAGTCT
+
AAAB?BBCBCCBBBBBDCCCCCCCCBBBBC@@=@BBB=CC@D@CDDDDCC@CECCC@C@CD@A>BADDGCCCCBB?BADDD3BB?BBBD=CCBB@BBA=AC;;;CCCC?BCDCCCCC@CCC@CACCBB@@@G@CDCC?BBCCCFCCBBBBCC@?@=B@@?@CAG?BBACBBB@@<@ABAB8B?B>ABAAA0AB@@@;@BBBDDLCCC@CCCC5GCCCF@C@CC@DDFCCBB@B@BBBDCF@CB@BCC@BACCDDAABCCCCFCCC?B:;:C@A@AC@B?BBBBB
@ATNG8:04959:02510
GATGGTAGTCTCAGATAGTCTATAGTACTCATTCGTTTCGGAAGAGACAGGTACGTTAATAGTTAATAGCGTACTTCTTTTTCTTGCTTTCGTGGTATTCTTGCTAGTTACACTAGCCATCCTTACTGCGCTTCGATTGTGTGCGTACTGCTGCAATATTGTTAACGTGAGTCTTGTAAAACCTTCTTTTTACGTTTACTCTCGTGTTAAAAATCTGAATTCTTCTAGAGTTCCTGATCTTCTGGAGATACACATGATACTCTACCATCGAATGAGGTTAGTCT
+
B?@@?DCDDBBBBCCCDCABBFDCDCBBBC@A?@BBD>CC@B@CCCCCBC@CEC@?>??BCEC?C@BBBCCCCCC@BBBBB1BC?BCBB=BBCD@CBB>BD9;;ACBCACCCCCCDD@BBC?C@GGCCBBBC@CCCC@CCCCCCBBDBBBBCBBB?BBB@BE@D?CBBCCCC@@;@@@@@3@5;5;;;;;*;B@@A=ABDCCGCCCB@CGEE3CBBCC@DFCC?A@BBBAB>A@BBBCCD>@@CACCCCCCDBBBBCCBBACCCA>AAACC?BCBB?B?BCAAA
@ATNG8:04961:02510
GATGGTAGATACTCGTTGATTCACCCAGAAGATCAGGAACTCTAGAAGAATTCAGATTTTTAACACGAGAGTAAACGTAAAAAGAAGGTTTTACAAGACTCACGTTAACAATATTGCAGCAGTACGCACACAATCGAAGCGCAGTAAGGATGGCTAGTGTAACTAGCAAGAATACCACGAAAAGCAAGAAAAAGAATTACGCTATTAACTATTAACGTACCTGTCTCTTCCGAAACGAATGAGTACTACTCTCAGAGACACACTACCATCGAATGAGGTTAGTCT
+
=<BA?CBCCCA@@?CC@DBB?BCCI=CBC@CECCCD?A?BCCBD:;49>4=8>?>???>>,<8<??@@ACBAAB=:96====+;;7;9===2;;;9@<::CB@=>8<+00*0?>;??DBBBBBC;;;;;;BA=@@A@<?@BBBFBB?B@CCC@CCBCBBCB?CCC??@@BB?BBB=A99888*987/77888.7>4>7///86;<;@;?;>806/6/0//)/:;?@BB?C?BBB=A@@=<8=:BBBBBBBBBCB>>=BBB?;9A::4:9=6606<<;9?=A@AA9
@ATNG8:04962:02471
GATGGTAGCGCACACATAGATACAGTACTCATTCGTTTCGGAAGAGACAGGTACGTTAATAGTTAATAGCGTACTTCTTTTTCTTCTTTCGTGGTATTCTTGCTAGTTACACTAGCCATCCTTACTGCGCTTCGATTGTGTGCGTACTGCTGCAATATTGTTAACGTGAGTCTTGTAAAACCTTCTTTTTACGTTTACTCTCGTGTTAAAAATCTGAATTCTTCTAGAGTTCCTGATCTTCTGGGTGTATCAGCGAGTATCTACCATCGAATGAGGTTAGTCT
+
CCAC@C?AAABBABBBAAAB;;?CBBBBA@@@3>@A?6>?2906@B@CCFECDBBC@C>@ABB>B?BCBCC@@@A<>>@@@1BB?CCD=;9986>:<7;;555<;<>>788>><>B@BBB=?<?BBABBBA<==..).-765:897;A9955//)0=>9BB=A;@@::9@???9::FFG9F@C>?@A?A,@?ABC6::B::9A99:2:999'4?=9;8<2555;556<;<9<9==;;;>9=AAD8=000>>@ABBB;;:CBBBB?A@=>=29999297=978=
@ATNG8:04963:02471
GATGGTAGACATATCGTACTCTCTGTACTCATTCGTTTCGGAAGAGACAGGTACGTTAATAGTTAATAGCGTACTTCTTTTTCTTGCTTTCGTTGGTATTCTTGCTAGTTACACTAGCCATCCTTACTGCGCTTCGATTGTGTGCGTACTGCTGCAATATTGTTAACGTGAGTCTTGTAAAACCTTCTTTTTACGTTTACTCTCGTGTTAAAAATCTGAATTCTTCTAGAGTTCCTGATCTTCTGGTATACACACTCGCTCGCTACCATCGAATGAGGTTAGTCT
+
//:::?AFCCCBBCBCBCCCCCCCDCBBCBBB?BBBB>CB?B@CDCDCCC?CBBBC@C@CBBB?B?>??BAA?:?499888);<1<?76.600)05;;;7=>8=>CCBB????A@AAA<??@<A<??A====@<@@@@<@@@@@A??@A@@@:;:=<:;;=>=:=>BAAA???CE<=>>@@2?;@7:;@?>/==:::3;>>AAA@@<<6<=<=/>AAAA=A8>=;@AAAAAA<>:==:://-/<<9=@??==///==@@B@@>=>>7;6799*--33494=666=
@ATNG8:04963:02473
GATGGTAGTCTCAGATAGTCTATAGTACTCATTCGTTTCGGAAGAGACAGGTACGTTAATAGTTAATAGCGTACTTCTTTTTCTTGCTTTCGTGGTATTCTTGCTAGTTACACTAGCCATCCTTACTGCGCTTCGATTGTGTGCGTACTGCTGCAATATTGTTAACGTGAGTCTTGTAAAACCTTCTTTTACGTTTACTCTCGTGTTAAAAATCTGAATTCTTCTAGAGTTCCTGATCTTCTGGACAGAGTGTGCAGATACTACCATCGAATGAGGTTAGTCT
+
44:;9=BBABBCDDBCBDABAFCCCBCCCB@?<@@AA<BD@C@CCCEEBB?BBBBC?C@CBCC>B@BGCCDBA@@<;:;;;';@4::AA9A@B@=BA>?>A-00AAABACCCHCCBC?BCD@D@CCCBBBCC@BBBB@CCCCDBCCBBBBABAAAAAAA@CC@C?B@@@BBCCD?A@@@@3A=A>;;<;.;@@BF>FCDBACHCCB=AAAA,@;;;B@C@BDACBCCCCC?B@CCCBBB?BAC@DCCCDCCCBCCCCCCBBBBB@BCBBB?BA??<?<@BAAA
@ATNG8:04967:02491
GATGGTAGGCGAGAGTGAGACGCAGTACTCATTCGTTTCGGAAGAGACAGGTACGTTAATAGTTAATAGCGTACTTCTTTTTCTTGCTTTCGTGGTATTCTTGCTAGTTACACTAGCCATCCTTACTGCGCTTCGATTGTGTGCGTACTGCTGCAATATTGTTATCGTGAGTCTTGTAAAACCTTCTTTTTACGTTTACTCTCGTGTTAAAAATCTGAATTCTCTAGAGTTCCTGATCTTCTGGTGTCTGATCTGTATCACTACCATCGAATGAGGTTAGTCT
+
AABBACBB@BBBBCCCCDCECCCCCDDCCCBB?BBDD=B@@C@C@@BCCC?CCBBB?B?BBBC>B?BBBCCCCCC@BBBBB3AB>AABB=BBCB?BBB?BB;>=>BBB?BBBBBB>>9??A<A<AAAA@@@A:@;<;9>==;;;?>@BAAA<==A<>>><>><>@@@@AADA??8>@DCC;A=A=@====,;:---)------7::>:?DDD.A>??A;A;@@@BBA>>><@;??====9=@@<@@@>=>?@??><=A@@@@@@<@@>>>9:::@<A<AA>>>
@ATNG8:04971:02476
GATGGTAGTATATCGCGTCGCTATCCAGAAGATCAGGAACTCTAGAAGAATTCAGATTTTTAACACGAGAGTAAACGTAAAAAGAAGGTTTTACAAGACTCACGTTAACAATATTGCAGCAGTACGCACACAATCGAAGCGCAGTAAGGATGGCTAGTGTAACTAGCAAGAATACCACGAAAGCAAGAAAAAGAAGTACGCTATTAACTATTAACGTACCTGTCTCTTCCGAAACGAATGAGTACTATAGACTATCTGAGACTACCATCGAATGAGGTTGTCT
+
44<<:BBCCCDABCCCBBBFFBBAF@CAA>BCC;:;@C>BCC;;;CACCAD@BB@@@BBB2A?BCBDBGHDABA<??@BCBC5BA=A5;;;.;CD@CABBGDEDC?B?CC?CBB>A@BBCBBBDGDDCCCCC@DDBB>AACB??@@<@=B??>@CCCBAAC@CCCABA?BC>B@B9>=888*:>=9::999.9A?C??@BCA;:7;<?>CC<>;>ACCC?BCCBB;;::?BAA;@::6:@@AABCCAAABB???BBBBB??>CAA>?>>BC?AA@@5:5:@@@
@ATNG8:04971:02514
GATGGTAGTGTCAGTGCGCGTCGTCCAGAAGATCAGGAACTCTAGAAGAATTCAGATTTTTAACACGAGAGTAAACGTAAAAAGAAGGTTTTACAAGACTCACGTTAACAATATTGCAGCAGTACGCACACAATCGAAGCGCAGTAAGGATGGCTAGTGTAACTAGCAAGAATACCACGAAAGCAAGAAAAAGAAGTACGCTATTAACTATTAACGTACCTGTCTCTTCCGAAACGAATGAGTACTGTATCTATGTGTGCGCTACCATCTAATGAGGTTAGTCT
+
CCCC@CCBBBBBBBCCCBBDB=BCC@CAB?CBBBBB?B>A@CBBBC@CB@B?AAACBCCD2A>ACCCCBBBBBA9<=;;;;;*;C>C<A@@9ABDAG;<=CCB@@?@ADCACBB?BDCCCCCCCCBBBCDCCACC??>@CCCBBBA?B@D@@?@BBBBBCC@BACCCC?AA?BBF<??A@@8A??;>BBBB3BC?B999BBAAA<A<A???3818=A@@=@BBAAAA?A@BBD>C??=?AAABCBBBBBBEABABBBBBBBCBAA>=;<;B=CBBB?A=@AA;:
@ATNG8:04980:02474
GATGGTAGATATATGCAGCTCTACCAGAAGATCAGGAACTCTAGAAGAATTCATATTTTTAACACGAGAGTAAACGTAAAAAGAAGGTTTTACAAGACTCACGTTAACAATATTGCAGCAGTACGCACACAATCGAAGCGCAGTAAGGATGGCTAGTGTAACTAGCAAGAATACCACGAAAAGCAAGAAAAAAGAAGTACGCTATTAACTATTAACGTACCTGTCTCTTCCGAAACGAATGAGTACTGTATCTATGTGTGCGCTACCATCGAATGAGGTTAGTCT
+
<<>>:?>BBDCBB;99BCBCCCCB?@A@?@CCCCC?B?B@A;;:A<@?:C@@?;?;?>?+>7@?8@B=BB;<;0;9:5<>>+>>:=0555+9AB@BB;;<BBBB?B@CCACBC?CDBBBCCBBCBCCCDDD@CBCC>AABBBCCC;?<>>@;@BBCCCCD?@@@D??=?C8::A8<=9999+990*000000%00*///8;<ABB=<899<>;@<@@DEG@CDCCAAC@C@CFC<A::7:ACABBBCCCCCCBBBBBBBBAAACCC?B?@@?8;@;;698<?:;:
@ATNG8:04981:02513
GATGGTAGCGAGCGAGTGTGTATACCAGAAGATCAGGAACTCTAGAAGAATTTCAGATTTTTTAACACGAGAGTAAACGTAAAAAAGAAGGTTTTACAAGACTCACTTTAACAATATTGCAGCAGTACGCACACAATCGAAGCGCAGTAAGGATGGCTAGTGTAACTAGCAAGAATACCACGAAAGCAAGAAAAAGAAGTACGCTATTAACTATTAACGTACCTGTCTCTTCCGAAACGAATGAGTACGATGAGATCTCGTGTGCTACCATCGAATGAGGTTAGTCT
+
BBBC??<CCBBB=9:6==<:<A;999<<<8<<;:::49=?=>>:887?=4??7<>C;;;;;;#:<B@<B?>CCEDF=BA;;;;;;#;;7;=<<<0<@<8=BCCAB@BC>C@ED@BBD?BBDBBBBBCBBBBAAAB?>?@B@BABCBAAC?A=AAA=AAABCCBB>ACCB??=?:288;177333(333,33333$27.7:=>?;;;?<?<ABBB=B;>>A;:6;;<=;;;5;:==<198917;;=>A?BCCBBBBBBBDCCB>;;AAA<??BDC?CAAA?C@B>?;@
@ATNG8:04984:02483
GATGGTAGTGCGTGAGAGAGAGACCCAGAAGATCAGGAACTCTAGAAGAATTCAGATTTTTAACACGAGAGTAAACGTAAAAAGAAGGTTTTACAAGACTCACGTTAACAATATTGCAGCAGTACGCACACAATCGAAGCGCAGTAAGGATGGCTAGTGTAACTAGCAAGAATACCACGAAAGCAAGAAAAAAGAAGTACGCTATTAACTATTAACGTACCTGTCTCTTCCGAAACGAATGAGTACACATCGTCGTGTCGTGCTACCATCGAATGAGGTTAGTCT
+
888::;<=<<>=>>BBBCHCCDDDD>C;;9;ICCBB>B@BFECBBB?BB?B@BA@?????.;;ABB9:7B@@BD:?@<;:;;*9A>A=BCB;BBCABBCECCA;;:;@CC@BBB@BBBAB@BAAAACCCCBB?B@@@<@@BDCBBB?C>B;;7;CBDBCBB@BBBBCC?BB@BBB?BBAAA=???>@@@AAA'@A?9:7@?AAB?=A<A@@@<@;@@CDHAFCAA@CC?B<;:C>CEC>@@B::9@AAAAB>>@CB???C999BCC?BAA>>8>==@8>9>CA??
@ATNG8:04985:02479
GATGGTAGATACTCGCTGATACACCCAGAAGATCAGGAACTCTAGAAGAATTCAGATTTTTAACACGAGAGTAAACGTAAAAAGAAGGTTTTACAAGACTCACGTTAACAATATTGCAGCAGTACGCACACAATCGAAGCGCAGTAAGGATGGCTAGTGTAACTAGCAAGAATACCACGAAAGCAAGAAAAAGAAGTACGCTATTAACTATTAACGTACCTGTCTCTTCCGAAACGAATGAGTACTACTCTCAGAGACACACTACCATCGAATGAGGTTAGTCT
+
==885:<ABABBC9=;BCBBBBBBA=BBA=BBBBBB@B?@@@:::A>??=?=AD@BABBB3BADCBBBBAA???899;????0=@=A;AAA7B@B=ACACCCBBB@C@CE@CBB@BBBBCCDCCCCDBBABB?B@@@@BCCBCCCC>B=A::6;C;;;CCDADCCBBB>AA>BBB@BDBBB<>>B?BBCCC3CC>AABBBB>>=:=<>?AA<A=;;@BC@CAAAAA@?A;??@:@BB?A@?BBCBBBBCAAACCBBBBBBBB??><>>>=B==A@A;?5::@@A
@ATNG8:04989:02504
GATGGTAGTGATACAGATCAGACACCAGAAGATCAGGAACTCTAGAAGAATTCAGATTTTTAACACGAGAGTAAACGTAAAAAGAAGGTTTTACAAGACTCACGTTAACAATATTGCAGCAGTACGCACACAATCGAAGCGCAGTAAGGATGGCTAGTGTAACTAGCAAGAATACCACGAAAGCAAGAAAAAGAAGTACGCTATTAACTATTAACGTACCTGTCTCTTCCGAAACGAATGAGTACGAGAGTCAGAGCAGAGCTACCATCGAATGAGGTTAGTCT
+
;;>;7<<>@ABBBBCDBBBCCCBCC@BBC@BBCC99;;ACCCBABB@AA=?=?ABBBCDC1B>AAB??>BBBCD=BA@@@?@0@A=@<@>>0=@@;@BBBCGCCB@C@DC@BBA?BABBBBCCDCCCCDCDC@CA@@<@BB;;;BB@C@CBB>AAABBECC@CCCB??;?=9>=<8<>@==8<;<89999:(8=9?<>@AACCC=;8;??A7:5:@BBB?BC@@@@@=A>BCC=CAA<??@AAAAB???CCCBBBBBCBBBBDBB?B==>>=AB@@=@5;;@@@
@ATNG8:04989:02515
GATGGTAGGCGAGAGTGAGACGCAGTACTCATTCGTTTCGGAAGAGACAGGTACGTTAATAGTTAATAGCGTACTTCTTTTTCTTGCTTTCGTGGTATTCTTGCTAGTTACACTAGCCATCCTTACTGCGCTTCGATTGTGTGCGTACTGCTGCAATATTGTTAACGTGAGTCTTGTAAAACCTTCTTTTTACGTTTACTCTCGTGTTAAAAATCTGAATTCTTCTAGAGTTCCTGATCTTCTGGCGCTCTGTCACGTCTCTACCATCGAATGAGGTTAGTCT
+
AABC@CBB@CCAABDDCCCCGCCCCDCBBB;:7:BAA=BD@C@CCDCBBC@CCBA@>B@CBBB@C>AACCCCCCA?ACCDD3BB?A>>?:?BBB@BBC@CC:>=BDBB?BBBBBA@?;A?>:>;AC?>>;;;;>>==5;;=<>>AAA@@@@>??>=@@@<AA:@:@@@==C>A>5<<AAA5A<A<>>==<.<D;==199<:9;@:;:=CCCA/A>>=A;A=AC:AAAA>==<?:=>AAAA666?:=>?====@@::<@@?@@AA<AAAAB:677A<A=AA@<=
@ATNG8:04990:02477
GATGGTAGTGCGTGAGAGAGAGACCCAGAAGATCAGGAACTCTAGAAGAATTCAGATTTTTAACACGAGAGTAAACGTAAAAAGAAGGTTTTACAAGACTCACGTTAACAATATTGCAGCAGTACGCACACAATCGAAGCGCAGTAAGGATGGCTAGTGTAACTAGCAAGAATACCACGAAAGCAAGAAAAAGAAGTACGCTATTAACTATTAACGTACCTGTCTCTTCCGAAACGAATGAGTACACATCGTCGTGTCGTGCTACCATCGAATGAGGTTAGTCT
+
=>>>@CBBBBCCCDCBCCCCCCAAA=ACC?BBBCBB@C@CCDAAAB?BD?A>@BCCDCCC2A=AACACCCCCCC>??ABCDD5CB@B<AAA7@BB@CBBBCCCCC?C?BB@CBB?BBBBCCCCCCCCCBBBC@CBBB?BAA@ABBC?C@CDD?BBCCCCCA?BDBBBB?AA>ABC:??:::,8?>=ACDCC3CDAB???BBCCC8;8;?>>1718>BAB@BBCBBBB?B@CCC>CBB?BBBBCBBACCDDCAAABCCCB???BCD@BAAAB>BCBB?B@BAA@B
@ATNG8:04991:02486
GATAGACACGTGTGCTCTCTCGTACTCATTCGTTTCGGAAGAGACAGGTACGTTAATAGTTAATAGCGTACTTCTTTTTCTTGCTTTCGTGGTATTCTTGCTAGTTACACTAGCCATCCTTACTGCGCTTCGATTGTGTGCGTACTGCTGCAATATTGTTAACGTGAGTCTTGTAAAACCTTCTTTTTACGTTTACTCTCGTGTTAAAAATCTGAATTCTTCTAGAGTTCCTGATCTTCTGGCTCTCGTAGACAGATACTACCATCGAATGAGGTTAGTCT
+
DBBACBBBCCCC@BBCGCGCCEABBCCBB?BCCC>CC?B>ADDDBBB@CCCA@>A?BBCC@C?BBBBBAACB?BCCDE3AA>ABBB>CBBB>BBB@BB;>=ACDD?AAABBCBB>>@A9>9>?>>>>>>:>??A:==>>>>@@AAAAA>>>>:>>?<BA=D:???AAAAAA:??ABA5A<@<@@A??.?@888)//////;9:=18988+5>@@@;@<AA<C?@@C??<><>>B@>>8;;B=A@?@@???@@BAA@@@@<996:>=?@:>??>=D=DB::;
@ATNG8:04993:02478
GATGGTAGGAGACACGTCGCACACGTACTCATTCGTTTCGGAAGAGACAGGTACGTTAATAGTTAATAGCGTACTTCTTTTTCTTGCTTTTCGTGGTATTCTTGCTAGTTACACTAGCCATCCTTACTGCGCTTCGATTGTGTGCGTACTGCTGCAATATTGTTAACGTGAGTCTTGTAAAACCTTCTTTTTACGTTTACTCTCGTGTTAAAAATCTGAATTCTTCTAGAGTTCCTGATCTTCTGGATACACTCATGTGCACCTTACCATCGAATGAGGTTAGTCTA
+
4:447=<<>B;66><<;;:::555=<<<?>BA=BAB>9<>:?,0/:?<@B@BBABB?B>@A@@=@<??:::=<<B7BCDCC1334<;;==0===><@@@=AB<????>@?BBAABBBE@BAA=A=C888=;;;<AABE=;;;??=====?==898=5663)--)-(--./8989>655;;;+8+2+22757(79989.88<97788//)-797+6-//;6=6@?;;;;;:;;=F=A@@@;;5;;;5;;>>>>:<///767<A6;7:@;>@@>>;====7=7==6669
@ATNG8:04997:02486
GATGGTAGAGTATATGTGTATCTCCAGAAGATCAGGAACTCTAGAAGAATTCAGATTTTTAACACGAGAGTAAACGTAAAAAGAAGGTTTTACAAGACTCACGTTAACAATATTGCAGCAGTACGCACACAATCGAAGCGCAGTAAGGATGGCTAGTGTAACTAGCAAGAATACCACGAAAGCAAGAAAAAGAAGTACGCTATTAACTATTAACGTACCTGTCTCTTCCGAAACGAATGAGTACACACTCTCATATGACACTACCATCGAATGAGGTTAGTCT
+
@@@@;CBBBBCBDDCCCCCCCBBBABBC@A@@CBB@B@CCCCAAC@CD?C@???AAAAA3B?BBCCCCBC?>><>ABEEDD3CB?C@CLM<CCB?BCCCCCCCC@C@BB?BBAACBBABBCDDDDCCABAA<@CCC@CBBAABAA>A@C@@>@BCCCABA?BBCABB@BB=@@A599ABA=????BCCCC3CC@B:99A==<=6<:>==>:=:>>IEF@CAAABAA8:9:BC>EBB?BBBBBBAAAAADDCBBB??CBBBCCBB?BCCCB?CCAA>A@DCC@?
@ATNG8:04948:02530
GATGGTAGACATATCGTACTCTCTGTACTCATTCGTTTCGGAAGAGACAGGTACGTTAATAGTTAATAGCGTACTTCTTTTTCTTGCTTTCGTGGTATTCTTGCTAGTTACACTAGCCATCCTTACTGCGCTTCGATTGTGTGCGTACTGCTGCAATATTGTTAACGTGAGTCTTGTAAAACCTTCTTTTTACGTTTACTCTCGTGTTAAAAATCTGAATTCTTCTAGAGTTCCTGATCTTCTGGTGTCGTCTATCATGTACTACCATCGAATGAGGTTAGTCT
+
BA@;?BCCCCC@ABBCBBCCCCCCCDBBBC;:8;ABB=BB@C@CCCCCCC?CBBBB=?=>BBC@C?@AADCBB7:439;;<+BB?CA==5=998;A9998D?ABBBBB?>>?;:;CC<>=><A=@@@>>>@@<A@@?:>>B;;:>>>>??A;;<@<???=AA<><>??AB888A=@@@DE6@<@;>>@@?/>>:::3:A>>>@>>>><@@@@/>>>>A<A<@@;@AAA@@@;@<@@==>B<@==:==<>?=<=?>=>>@@@@>==<A===A;?:;;<@<???==
@ATNG8:04949:02539
GATGGTAGCGCGACGAGCGTAGACCCAGAAGATCAGGAACTCTAGAAGAATTCAGATTTTTAACACGAGAGTAAACGTAAAAAGAAGGTTTTACAAGACTCACGTTAACAATATTGCAGCAGTACGCACACAATCGAAGCGCAGTAAGGATGGCTAGTGTAACTAGCAAGAATACCACGAAAGCAAGAAAAAGAAGTACGCTATTAACTATTAACGTACCTGTCTCTTCCGAAACGAATGAGTACAGAGAGTACGATATGTCTACCATCGAATGAGGTTAGTCT
+
;:4404:;;@@@CECBBBBAABCCC=CBB?BBBBBB@B@CCBBBCB?CB?B@BBB@A@A@2@?@AABBBBA@AB;@????@@0@C@D<@@A9ACCIECDBCDDCD@D?AB@ABA<??@BBCDCCCCCCCCCD?CBBB@BBABBBBA>B@C@@>ADCEBBBB@BBBBBB@BB?BBB?BAAA@;@??<?FEDD2BC?B999@A>=>;>7;;@A8<5:;BBB@CCBBDFF=?=?AA;ABB?BBFCCBAAABA??@BBBFBBBBBBA@<8<===A<@>>><@<@AA??
@ATNG8:04952:02541
GATGGTAGAGTATCATGTGTATCTCCAGAAGATCAGGAACTCTAGAAGAATTCAGATTTTTAACACGAGGGTAAACGTAAAAAGAAGGTTTTACAAGACTCACGTTAACAATATTGCAGCAGTACGCACACAATCGAAGCGCAGTAAGGATGGCTAGTGTAACTAGCAAGAATACCACGAAAGCAAGAAAAAGAAGTACGCTATTAACTATTAACGTACCTGTCTCTTCCGAAACGAATGAGTACTGTATCTATGTGTGCGCTACCATCGAATGAGGTTAGTCT
+
BA?@=@=BBBBCC::9EDBCBCDCC@BBB@BCCCBB?B>AABBBCE@DD@B@BB@@@A@@2@?BBBAAAB<BCC>BBBDCCD5CD@C=@@A9BDC@CABCCCCDC@C@CC@CCC?BABABBCCBABCCBABCAFC@@?@BABAA::6;?C@@?ACCBBBCD@DDDCBB>997:CC:????=5>??;?CCCC3BB?BBBCBBBCC9999AAA:>:>?CAA?AC@@@BB?B?BBC>C??=?BAACBAAACBBBBBB>>?CCAA@CCC?AB@@@=AC@@>@=AABAB
@ATNG8:04957:02521
GATGGTAGATACTCGCTGATACACCCAGAAGATCAGGAACTCTAGAAGAATTCAGATTTTTAACACGAGAGTAAACGTAAAAAGAAGGTTTTACAAGACTCACGTTAACAATATTGCAGCAGTCGCACACAATCGAAGCGCAGTAAGGATGGCTAGTGTAACTAGCAAGAATACCACGAAAGCAAGAAAAAGAAGTACTCTATTAACTATTAACGTACCTGTCTCTTCCGAAACGAATGGGTACATAGATATACGTATAGCTACCATCGAATGAGGTTAGTCT
+
44;;7<?CCCBBCAABDCCCCC@@@=@CC@CCCBBB@B?BBC??@C?CBAD@AAA@AAAA3A?BBC???BBCDD>AABBCCC5BB?B>BBB9BA@<AABACBCBB@C?DC@AAA@CCBBECBBCBBCCDCC@CBBB@CCCBBCCD?B?BCC@CCCC@@?C?BBBBBB?BC@BBB?BC>>>:?CA?AAABB3BB@BBBCCBAAA=A=ABBB@B?ABBBC@CBAA@BB?B?BBC=CBB?BBC>CBBBBBBBBBBBABCCA@@>@@><@?;;;<A@@@;<8?@A99
@ATNG8:04967:02550
GATGGTAGCTCTGCTCTGACTCTCGTACTCATTCGTTTCGGAAGAGACAGGTACGTTAATAGTTAATAGCGTACTTCTTTTTCTTGCTTTCGTGGTATTCTTGCTAGTTACACTAGCCATCCTTACTTCGCTTCGATTGTGTGCGTACTGCTGCAATATTGTTAACGTGAGTCTTGTAAACCTTCTTTTTACGTTTACTCTCGTGTTAAAAATCTGAATTCTTCTAGAGTTCCTGATCTTCTGGCGCGTATGTATGTCGCCTACCATCGAATGAGGTTAGTCT
+
:?;>:>@CB<=CBBBCCCCCFFCCCECA@A;<6;BAB?CC@C?CCCCCCC@;66;A2926>@A=C?ACCCCBAAD@CCDCC5CE@BABB;@@BB?BCC?CB:;;;CAC?BAAAB@@@@CCC@C?CCK@AAAB?B@CB?CCDCCBBB@@ACCCCCD@BCB?CC?C>@@;;:@B?@;::99,57<9>>@@>+<<;;;4;CCCDDC>>@2;:;:*9=>9999?CCACBBBCCC?C?B;:;BC?;:;9;;@@A@;;;B@@@BBC?BBB?A???A4:9??=A>BBCCB
@ATNG8:04973:02550
GATGGTAGCTCTGCTCTGACTCTCGTACTCATTCGTTTCGGAAGAGACAGGTACGTTAATAGTTAATAGCGTACTTCTTTTTCTTGCTTTCGTGGTATTCTTGCTAGTTACACTAGCCATCCTTACTGCGCTTCGATTGTGTGCGTACTGCTGCAATATTGTTAACGTGAGTCTTGTAAAACCTTCTTTTTACGTTTACTCTCGTGTTAAAAATCTGAATTCTTCTAGAGTTCCTGATCTTCTGGATACACTCATGTGCACCTACCATCGAATGAGGTTAGTCT
+
C@@?@B>DCA<@CCB@@ACCCCCCDCBAAC;;5;@@@;@D@E?BBBCCDE@BCG<;=9@CC@@>BBGDDGC;:6C:>?>=A09945===6CCCCACCC=BA8;;ABCFABBBCDGDE@B@@?@@CCCAAABB=@@@@<ABBBCB;;;BBBBBB@@=@BA>BB?A?ABBBBCCBA?@BBBB9A=@=;;;;;*;AEEE=A;;;AA@;::299:9'99955799@@?BCBBB@C?B?B@AA@A=@@@;@AB;;;BAB;;;BBBA?ABD@DA@@B?@@::6:=ACHCC
@ATNG8:04976:02551
GATGGTAGCAGACGTGACAGAGCGCCAGAAGATCAGGAACTCTAGAAGAATTCAGATTTTTAACACGAGAGTAAACGTAAAAAGAAGGTTTTACAAGACTCACGTTAACAATATTGCAGCAGTACGCACACAATCGAAGCGCAGTAAGGATGGCTAGTGTAACTAGCAAGAATACCACGAAAGCAAGAAAAAGAAGTACGCTATTAACTATTAACGTACCTGTCTCTTCCGAAACGAATGAGTACTGCGTCTCACTCTCGCCTACCATCGAATGAGGTTAGTCT
+
C@@=@CCCCBBDCCECBBBCDGECC@BBB?BABCCC@C>@ACAABD?AD?CAAAAAADDD3A?BBBBBBABCFF=AABGCCC5DC@D8;::7;CCABBCCCCCCC@C@CC?BBB@BBBCCCCCCCCCCCCCD?BBBB?AAAFBBBA@C?C@@?ABCBCCCC?BBBBBC?AA?BBB=AA???8>??;@DFED2BB?B999BBA@@=@<@@@B<A<ACDCC?BB@@@BB@@=@?;3=00-0@@ADCBBBCDBCBCBBADBBBB@CDD@C?@?B@CCBB@B?BBDA@
@ATNG8:04977:02553
GATGGTAGGAGACACGTCGCACACGTACTCATTCGTTTCGGAAGAGACAGGTACGTTAAGTTAATAGCGTACTTCTTTTCTTGCTTTCGTGGTATTCTTGCTAGTTACACTAGCCATCCTTACTGCGCTTCGATTGTGTGCGTACTGCTGCAATATTGTTAACGTGAGTCTTGTAAAACCTTCTTTTACGTTTACTCTCGTGTTAAAAATCTTGAATTCTTCTAGAGTTCCTGATCTTCTGGATACACTCATGTGCACCTACCATGAATGAGGTTAGTCT
+
AACC@CBB?BDCCDCCBBCDB@AABCBCCBABAGBBB>BD?C@BBBCDCC@CCBBA@C@??>?@CCCDDCCAA?ABBB;BD>B:;;6;EEE@CAA<;:5;:;ACCAICCDCC??8;00+0+0==;;;??;@AAB?BDDCBBBBBBBBBA@@@9>?<9<=9=9:::888@?;4:8687(66=87877(6=<;;5<:;:>?>>=<1////(///)/=9>7?><>>==???;?<>>???@8;;?=AAA:99<;//////==99=<7///6066996<3:7<>@
@ATNG8:04978:02542
GATGTGTGTCTCTGAGAGTAGTACTCATTCGTTTCGGAAGAGACAGGTACGTTAATAGTTAATAGCGTACTTCTTTTTCTTGCTTTCGTGGTATTCTTGCTAGTTACACTAGCCATCCTTACTGCGCTTCGATTGTGTGCGTACTGCTGCAATATTGTTAACGTGAGTCTTGTAAAACCTTCTTTTTACGTTTACTCTCGTGTTAAAAATCTGAATTCTTCTAGAGTTCCTGATCTTCTGGGTCTCTCTCTCACGCACTACCATCGAATGAGGTTAGTCT
+
B??;BCCECCCCCDDCCCCCCCCCCC9999CCC<CC?B?BCCDDBB?BBBBA?B>BBBB>A>AAABAAAAC>ABBBB1BB>AAAA9???A;??B?BB;>=?BBB?AABBBAAA499A;A9==>>>>>>:>A>>688??>;>>>>>>A@???;>>>>??:>:>A??>AAAA9==AAA6A<A699=<</:?<<<3>@<9::<<=?<ABCB/A;;;D=A<??<?A@@@AA=B=AA??@A8;;@B:@@>A><<<@@@>@@@@<==<????@<:::>;?<?@==>
@ATNG8:04985:02526
GATGGTAGACATATCGTACTCTCTGTACTCATTCGTTTCGGAAGAGACAGGTACGTTAATAGTTAATAGCGTACTTCTTTTTCTTGCTTTCGTGGTATTCTTGCTAGTTACACTAGCCATCCTTACTGCGCTTCGATTGTGTGCGTACTGCTGCAATATTGTTAACGTGAGTCTTGTAAAACCTTCTTTTTACGTTTACTCTCGTGTTAAAAATCTGAATTCTTCTAGAGTTCCTGATCTTCTGGGCTGCGCTGATATGCGCTAATCGAATGAGGTTAGTCT
+
?@?;?BDCCCBCCCCBBCCCC@BBDCBB@BBD?BBCD<@@>@>@DCBBBB?BAAAB>B?A@@>=@=AAABBBCBB@BBBAA3?@;?755(8@@@?CCD@CC:>>BBBB@B?@AA@?>:?@A;@:>@>A;>;;;>>@?7==?@<<;AAAAA>888;;=>><>A=A<AAA@@@B@>:>>?DD5A=A<>>>>=/<<<<<,77;99:@>@@<ABBA/A@@@A<A<AA=A;9;>=<;A;A<<999/--;;.7--/==67;?@<;;FDAA;@@AB;??@C:>:>BAA>
@ATNG8:04985:02545
GATGGTAGATATATGCACGTCTACCAGAAGATCAGGAACTCTAGAAGAATTCAGATTTTTAACACGAGAGTAAACGTAAAAAGAAGGTTTTACAAGACTCACGTTAACAATATTGCAGCAGTACGCACACAATCGAAGCGCAGTAAGGATGGCTAGTGTAACTAGCAAGAATACCACGAAAGCAAGAAAAAGAAGTACGCTATTAACTATTAACGTACCTGTCTCTTCCGAAACGAATGAGCTGTATCTATGTGTGCGCTACCATCGAATGAGGTTAGTCT
+
AA<>?DCCCAABCDCCECCCCAAA@CCB=BCCCA@>B@BBBBBBC@AA>A@BAAAAAAA2B@BBACDDCC===7<ABCDCC5AA?A@JIJ;CCBACCCCCCCBB?B@CC@CBB?BBBBDCCCAAACCBBBB?BCBB?BBBBAA@@9@=A::::BBCCCCA?CCCCBA?BF@989?BBCEE>BBB?@????2@A?B;;:AA??>7;:=@AB:>:=@CCC@BBA@@@@;><999.:@@=ABBCB@??BBBBBBBBBBA999BBB@CCBBB<@@??<??CAABA
@ATNG8:04986:02552
GATGGTAGATACTCGCTGATACACCCAGAAGATCAGGAACTCTAGAAGAATTCAGATTTTTAACACGAGAGTAAACGTAAAAAGAAGGTTTTACAAGACTCACGTTAACAATATTGCAGCAGTACGCACACAATCGAAGCGCAGTAAGGATGGCTAGTGTAACTAGCAAGAATACCACGAAAGCAAGAAAAAGAAGTACGCTATTAACTATTAACGTACCTGTCTCTTCCGAAACGAATGAGTACTACTCTCAGAGACACACTACCATCGAATGAGGTTAGTCT
+
CBBB@CCBBBCCBBBBBCCBBBCCC?CCC@BBDCCC@C?AAA:9:A?BB?B@AABABCDC2A?AAB:::ECBBC>AAAA@@@0@@=@>ABC;CCG@CBDDCCC::::?BC@CDD?BB??ACDDDEGCCBBBD@CD@@>??@@@A??<@@CBB?BDBBCDCC?AABBBB@BB?>>?;@@@@@<BBB@CDDDC2AA>ACCCCBA@@9;4<<>?8=9<ABAA>ABAA@AA<?=?CC>CBB?BBBCBBBBBCA@ACCDBBABBBBCAAA=AC==><>?99498>??@?
@ATNG8:04995:02548
GATGGTAGCACACTAGATCTCATCGTACTCATTCGTTTCGGAAGAGACAGGTACGTTAATAGTTAATAGCGTACTTCTTTTTCTTGCTTTCGTGGTATTCTTGCTAGTTACACTAGCCATCCTTACTGCGCTTCGATTGTGTGCGTACTGCTGCAGTATTGTTAACGTGAGTCTTGTAAAACCTTCTTTTTACGTTTACTCTCGTGTTAAAAATCTGAATTCTTCTAGAGTTCCTGATCTTCTGGTGTCTGATCTGTATCACTACCATCGAATGAGGTTAGTCT
+
CCAA?BABAECC@@@BBBBCGCGECBCCCEA@=ABBC>CLAE?CBDBBCD?CBBCC@B@BABB9B:=BCBCBBBB?BBBBB2AA>A@A@<ABBB?CDD>??<>=????@BBBABBCD:>>A<>8>>@?????=BB==7;;@>@:;:@??=>888A??>><>A=A<A>>>>>A@@<>>>BC;C=B:==???/??<;=1;/////:9:>8====+====>>G<AA<B=>=???<A<@@:://-/;>9<@@>==>>::;AAD@>>AAA=>99996///:6:7=;99=
@ATNG8:04996:02532
GATGGTAGCGCACACATAGTACAGTACTCATTCGTTTCGGAAGAGACAGGTACGTTTAATAGTTAATAGCGTAACTTCTTTTTCTTTGCTTTCGTGGTATTCTTGCTAGTTACACTAGCCATCCTTACTGCGCTTCGATTGTGTGCGTACTGCTGCAATATTGTTAACGTGAGTCTTGTAAAAACCTTCTTTTTACGTTTACTCTCGTGTTAAAAATCTGAATTCTTCTAGAGTTCCTGATCTTCTGGTGTATCAGCGAGTATCTACCATCGAATGAGGTTAGTCT
+
:::;<?;A=BC==;;;;;?;:959555994405<>=6<;;@:99695>>8995555)5.5<<<.616<@@=66.5<.55555$5;<2:;;>4<<<;6;5525;.559999:;??:@@9929==9>8?>A9;:==4:9@@?CCCCBBBAA:;9BBBBD@;;:>AA=@6::A@AAB@A=?99999'97@9>;>>>+==A?E6;696<<;6668<<<=+;;;;;<@?CD@;;;;;:A=A=A@@AAA7::B?BBBBBBCAA@@@@AABBBC@;;:;@=@:;:?B?BB:::
@ATNG8:04996:02550
GATGGTAGGTGCACATGAGTGTATCCAGAAGATCAGGAACTCTAGAAGAATTCAGATTTTAACACGAGAGTAAACGTAAAAAGAAGGTTTTACAAGACTCACGTTAACAATATTGCAGCAGTACGCACACAATCGAAGCGCAGTAAGGATGGCTAGTGTAACTAGCAAGAATACCACGAAAGCAAGAAAAAAGAAGTACGCTATTAACTATTAACGTACCTGTCTCTTCCGAAACGAATGAGTACGAGAGTCAGAGCAGAGCTACCATCGAATGAGGTTAGTCT
+
::9449=A?BDBBCDCCCCCCDCBB@BCC?BBCCAA>B?ABCCCCC@DD?B=@@B;;;;.:=?BBCBBBA:;;,9@CHIGG3CC?B=A@@9@AB@EDCCCCC@@=?@AA>BAB?BBBBCCCBCCCDBBBDD@CCCC?@?@ABAAA=B?B;;8;CCBCBDH@@@@@@??BA<AA@,00000,0?A>?????=&:=:00//9;ACC?B@?A==9=:>ABCC@BCB@@@A=@>@@@9@AA>@@@BBBCC?@@AAAAA?>>@@999@BC?BABBB==>;;5;<@AABB
@ATNG8:04998:01951
GATGGTAGGCGTGTGAGAGTCTGCCCAGAAGATCAGGAACTCTAGAAGAATTCAGATTTTTAACACGAGAGTAAACGTAAAAAGAAGGTTTTACAAGACTCACTGTTAACAATGTTGCAGCAGTACGCACACAATCGAAGCGCAAGTAAGGATGGCTAGTGTAACTAGCAAGAATACCACGAAAGCAAGAAAAAGAAGTACGACTATTAACTATTAACGTACCTGTCTACTTCCGAAACGAATGAGTACGAATGAGAGAGCTCTCTCTACCATCGAATGAAGGTTAGTCT
+
4844.44;34449;556BBABMBBC>CBB=>;666;7<9=?>@@@A=@A?A>@<;;EDDD1C?BBCCAA@????8<<37999(9@:?9=;</<8?>C@===<0///595995966*/.2997-..5..29877/5;994966--(---(-26389=AA@::9A?@??<:?<@F@BBB?BBBBA1=9//.>;>>+--)----98898707/78895;<@9666-//889;:94::==A18999<:<</0///)//7:2552558;=888;;8<<?9939//(.05375539
@ATNG8:04999:01930
GATGGTAGAGTTTCATGTGTATCTCCAGAAGATCAGGAACTCTAGAAGAATTCAGATTTTTAACACGAGAGTAAACGTAAAAAGAAGGTTTTACAAGACTCACGTTAACAATATTGCAGCAGTACGCACACAATCGAAGCGCAGTAAGGATGGCTAGTGTAACTAGCAAGAATACCACGAAAGCAAGAAAAAAGAAGTACGCTATTAACTATTAACGTACCTGTCTCTTCCGACGAATGAGTACGTGTGACGTACGTGAGCTACCATCGAATGAGGTTAGTCT
+
<<<>?BCCBBBC>BEBBBCIIECCC@CCD@AA@B@B?@@DEH@@@C?BC=?<?=>99999)9<?ACBAABBCFE=BBBBBBC2BC>B<AAA7ADDACCCCCCCCC@C?BB@DBC?AAABBCJGGBBBBBCCC?CB::8;BBBEBBB?C@C::;;DCCBBAC?BBB??>?@A<??>=A@@??:===8999999%9@;A??@BAA??<?;>A@A<@<@ACCC@CAAAAC@40+0==00+0==>ABBB???AAABCCDCCC???BBB@CCAAA@BBBC?C@CBB>>
@ATNG8:04999:01940
GATGGTAGCTCTGCTCTGACTCTCGTACTCATTCGTTTCGGAAGAGACAGGTACGTTAATAGTTAATAGCGTACTTCTTTTTTCTTGCTTTCGTGGTATTCTTGCTAGTTACACTAGCCATCCTTACTGCGCTTCGATTGTGTGCGTACTGCTGCAATATTGTTAACGTGAGTCTTGTAAAAACCTTCTTTTTTACGTTTACTCTCGTGTTAAAAAATCTGAATTCTTCTAGAGTTCCTGATCTTCTGGATATGAGTGACTCGTGCTACCATCGAATGAGGTTAGTCT
+
55<>8=CBBBBBCCABBBBCBCBBB;;;@ABB@BA@@<:;6<?BACEDBC@CCBBB?B@CBAB>A?ACCCDAAA@=;;;;;;%;C=C<;;09>@DAGDC@BB9;;ACCG?CCGCBCBA=ABA?B?CCA@ABAC=AAAA=AAAABBBBCBBBAA@CE@JBB?BB@C>@ACBBBCCB>A;;;;;*;>C>;<<<;<%;A;;;099A?>?9:5>295959#999=97;=AD?BDBBAA@?B?BBCCCB>A@A=ACBAABCCCC@@@A;;;;?@9@@@AB@@@@E?C?BBBBA
@ATNG8:05002:01933
GATGGTAGTATCTGCACACTCTGTCCAGAAGATCAGGAACTCTAGAAGAATTCAGATTTTTAACACGAGAGTAAACGTAAAAAGAAGGTTTTACAAGACTCACGTTAACAATATTGCAGCAGTACGCACACAATCGAAGCGCAGTAAGGATGGCTAGTGTAACTAGCAAGAATACCACGAAAGCAAGAAAAAGAAGTACGCTATTAACTATTAACGTACCTGTCTCTTCCGAAACGAATGAGTACTGTATCTATGTGTGCGCTACCATCGAATGAGGTTAGTCT
+
44::7<<BCEAA@@<=;;<>=>>9999CC>AAAAAA>B=AAB;;9CACB@B@BBBABAAA3B?BBBBBBCBBBC>??@BCBB3;;7;=AAB;BEDADAAADCCBB>B@BB@BBB@BBCCCDCCCCCCCCCBDACCAA?CCBBBCBB>B?B?@>@BBBBBCC@CBBAAA@CB?BBB=@?BBB;A??:?@@@@2A@>A@>?CCAA>=A=AAAA;?;??BBC@BBCBABB=?=?FD>EAA>AAABBCCCAABBBBBBBCBBA>>>@@=:?@A@@<@CBB?A?A@:99
@ATNG8:05007:01927
GATGGTAGCAGACGTGACAGAGCGCCAGAAGATCAGGAACTCTAGAAGAATTCAGATTTTTAACACGAGAGTAAACGTAAAAAGAAGGTTTTACAAGACTCACGTTAACAATATTGCAGCAGTACGCACACAATCGAAGCGCAGTAAGGTTGGCTAGTGTAACTAGCAAGAATACCACGAAAAGCCAAGAAAAAGAAGTACGCTATTAACTATTAACGTACCTGTCTCTTCCGAAACGATGAGTACTGCGTCTCACTCTCGCCTACCATCGAATGAGGTTAGTCT
+
:85526>@<<>>>>><<<<;;?:9;=A@B@@B=6668<8<5555588BB=A>BBBBBCDC3C4997773//;;;2///:999(774;5?BB7CAA>AB<;:BBAA<@<@B?BCC>@@AA@@@BCCCAABBA@=@<;<5:;=9:988199=89055<<=<>>9<<;<:=4=<6;<;6733333&33,3,33333$3;6<:<<=:9<@4;49>?>?B?AABAA<999@A?A@@;@==48..---8566::;;;<<=<<::=BBB9::A?AA??>9>:::4:>BBCB@
@ATNG8:05010:01939
GATGGTAGTACATGATAGACGACCCAGAAGATCAGGAACTCTAGAAGAATTCAGATTTTTAACACGAGAGTAAACGTAAAAAGAAGGTTTTACAAGACTCACGTTAACAATATTGCAGCAGTACTCACACAATCGAGGCGCAGTAAGGATGGCTAGTGTAACTAGCAAGAATACCACGAAAGCAAGAAAAAAGAAGTACGCTATTAACTATTAACGTACCTGTCTCTTCCGAAACGAATGAGTACTGCGTCTCACTCTCGCCTACCATCGAATGAGGTTAGTCT
+
BCCC?BBBBBBCBBBEEGDCCBBB=BBC@BDCBCB?C?BBB@AAHADC@C@@@?;:;:;)9:>?<CBBBDBAA<AABCBBC5BB>A?BCB;BCFBCCCCCCF@@>@@BB?BCB?BC;<;CEDCCBBEDCBB>BBBDC@DCBAABB?CAD@@?@CBBBCCC@CCABBC?CC@BBB=??A@@;@>>;::9999%9@;@999CBBBB?D>A>?D=D;AACCD?BB@@?AB?B?BCD>BBB?BBBDBBBAAABBCCCBBBBCAAA@BBB@BCBBB>AA??=?@CDCBB
@ATNG8:05014:01965
GATGGTAGACACGTGTGCTCTCTCGTACTCATTCGTTTCGGAAGAGACAGGTACGTTAATAGTTAATAGCGTACTTCTTTTTCTTGCTTTCGTGGTATTCTTGCTAGTTACACTAGCCATCCTTACTGCGCTTCGATTGTGTGCGTACTGCTGCAATATTGTTAACGTGAGTCTTGTAAAACCTTCTTTTTACGTTTACTCTCGTGTTAAAAAATCTGAATTCTTCTAGAGTTCCTGATCTTCTGGAGATACACATGATACTCTACCATCGAATGAGGTTAGTCT
+
4:>:9=>CBCC;;6<@;?ACCBBBIDBBCCDGABBDD>DC@C@CBBBBBA?BB@@@@B<??AB>B?BAAABAA:B>BBDCD3BB?B@@@<@C@@<@9939>;<>><=B<@ABBBB??<>>><A=ABA>:;;@<@C@@:????A??=>=>>?>@=>9===<@A<@<:;:A@@@AA;@@ABC5@7:7:>AAB/@@??@9??>>>?@>>=3::9::';;;;A=A=AA;>>AA>>?<A<ABBBA?;???;;;;>>>>>AAA@@???@@AA<@?@@A;666=8<6<=>==
@ATNG8:05018:01949
GATGGTAGAGAGAGCTCTCTCATCGTACTCATTCGTTTCGGAAGAGACAGGTACGTTAATAGTTAATAGCGTACTTCTTTTTCTTGCTTTCGTGGTATTCTTGCTAGTTACACTAGCCATCCTTACTGCGCTTCGATTGTGTGCGTACTGCTGCAATATTGTTAACGTGAGTCTTGTAAAACCTTCTTTTTACGTTTACTCTCGTGTTAAAAATCTGAATTCTTCTAGAGTTCCTGATCTTCTGGGCAGACTCTCACACGCCTACCATCGAATGAGGTTAGTCT
+
?B:9.4:9:@BBCCB;66BA=<B656;9<<99.9?A=655.59=ACA@@C?;;;99059>B>C@C9::;==<<:@5::;;;'//6;;;E<9::A;@?@388:=773=A=@>=>B?@?@>>><A:=<<<:99;1966666//8//.3335528998022:2::-5-55578565;155777*7494;@@AA.==AAA:ABCAAAAA??:?DDE/A;;8838=BB7;;>>><==B<>>@@@@<;<;;.7-----67:CB@:::7///9@:;7<5:///1713999/
@ATNG8:05022:01936
GATGGTAGCACGACACGACGATGTGTAACTCATTCGTTTCGGAAGAGACAGGTACGTTAATAGTTAATAGCGTACTTCTTTTTCTTGCTTTCGTTGGTATTCTTGCTAGTTACACTAGCCATCCTTACTGCGCTTCGATTGTGTGCGTACTGCTGCAATATTGTTAACGTGAGTCTTGTAAAACCTTCTTTTTACGTTTACTCTCGTGTTAAAAATCTTGAATTCTTCTAGAGTTCCTGATCTTCTGGCGCGTATGTATGTCGCCTACCATGAATGAGTTAGTCT
+
55<>;>@CC:66<<<;655666:;>CCACCCCCAEFDD>CC@C@CCBCBCBAGFBCB@C?CACC@C@CCBBDCAAA=9::::+8><@900(0/0)/59;;8;@=@AA@?><>AAACCBB?B@@:>;>@@:;;@A=A@@@:>>@@CAA888A??8:8A:688:=>7;7;E@A>>>BB58/;:;-:+/,/3===,777==,//96657://(----'--/(/8/50:B:@@>=:8:=C<@@??==:=>=8::;;====<==>>??A:>>F:;;6<7/--66-32992
@ATNG8:05025:01945
GATGGTAGGCGACATACATACGCGCCAGAAGATCAGGAACTCTTAGAAGAATTCAGATTTTTAACACGAGAGTAAACGTAAAAAGAAGGTTTTACAAGACTCACGTTAACAATATTGCAGCAGTACGCACACAATCGAAGCGCAAGTAAGGATGGCTAGTGTAACTAAGCAAGAATACCACGAAAGCAAGAAAAAAGAAGTTACGCTATTAACTATTAACGTACCTGTCTCTTCCGAAACGAAATGAGTACGATGAGATCTCGTGTGCTACCATCGAATGAGGTTAGTCT
+
9///17776<<<=BBBBBCCBBBBA=B@A=@B@A@>>@9==00*0>>;?;:B??A@:9999'549;ABBBCCCBB8@@99:9:'9>:?=A@?0@AA<A@==>99/0*/3//)/8<6:::??<=??@BBA@AACACCDA9<<@00+0<<:A800/)//:99;>>8444.44438:-85=7:8333(3883//////#/;6/0(/0/7A@B?B7B=A<8<57:B:;4:AAABCE@B@CCB;B;::,877;=<997=;=::;??<<;??<>>BA5::9995;@;93:<9;;<;
@ATNG8:05026:01934
ATGGTAGCACGAGTCACTCATATCCAGAAGCATCAGGAACTCTAAGAAGAATTCAAGATTTTTAACATCAGAGAGTAAACGATAAAAAAGAAGGTTTTTACAAGACTCACGTTTAACAATATTGCAGCAGTACGCACATAATCGAAGCGCAGTAAGGATGGCTAGTGTAACTAGCAAGAATACCACGAAAGCAAGAAAAAGAAGTACGCTATTAACTATTAACGTACCTGTCTCTTCCGAAACGAATGAGTACGAGAGTCAGAGCAGAGCTACCATCGAATGAGGTTAGTCT
+
444.4::?:::::<;;;<<<<4455///5/////55.56/////)/:6:;7;7550555<<<+>7;;;3333333777(333337777$79,3,3888'333,3933395586'5177/55626555BBBBBB@@@000808800(/;;><@;;4@>BBC?CCBBBBAA===>:;;:>=5777+//99<677;188AAA/;928.....5;>2815666,2,26;55.4=444<;7<:=C>8>C>?58:BCCEBBBCCBBBAA@A@A>>?AAB?B998>9>B;;7;5;C@@A
@ATNG8:05028:01968
GATGTAGCGCACACATAGATACAGTACTCATTCGTTTCGGAAGAGACAGGTACGTTAATAGTTAATAGCGTACTTCTTTTTCTTGCTTTCGTGGTATTCTTGCTAGTTGCACTAGCCATCCTTACTGCGCTTCGATTGTGTGCGTACTGCTGCAATATTGTTAACGTGAGTCTTGTAAAACCTTCTTTTTACGTTTACTCTCGTGTTAAAAATCTGAATTCTTCTAGAGTTCCTGATCTTCTGGACAGAGTGTGCAGATACTACCATCGAATGAGGTTAGTCT
+
>@BA>;@<=BCBCCCCCBCBBBCA@;<A=?A:@;;;.:@2:.556==@B@A@;=A4904>>A;C?BC@A@@ABB>?;D>>+654589=0:49@:;;=9>>7;;;:>@:?99:CBCB@CBB@B=AAAAABCAADCDDADBBAAAAAAABBB@@AE@ECDA<;7;;@@@@BBBBC?@@@@A7A=A=BBBBC5BBDCC;>000000009=@@C>1BBCCC@C@CCAC:::D::49094===A;9;969@@DDEAAABBACC@?@A@@=;;;AA=@BA@=A>AB;;;
@ATNG8:05029:01944
GATGGTAGCGCACACATAGATACAGTACTCATTCGTTTCGGAAGAGACAGGTACGTTAATAGTTAATAGCGTACTTCTTTTTCTTGTCTTTCGTGGTATTCTTGCTAGTTACACTAGCCATCCTTACTGCGCTTCGATTGTGTGCGTACTGCTGCAATATTGTTAACGTGAGTCTTGTAAAACCTTCTTTTTACGTTTACTCTCGTGTTAAAAATCTGAATTCTTCTAGAGTTCCTGATCTTCTGGCTCTCGTAGACAGATACTACCATCGAATGAGGTTAGTCT
+
<<<=?CCCBBBBCCCCCCCCBCCCDBBBC@@@=@@AD@BB?=<=BBDCHEABBBBBADAGCDC?B?CFBBCCBCA>;0000*0<6000@?8?:=C9A<C?BB=::9AAC@CCHCCCCD?CBD=B?BBCECCCB?BGDD>AADDCCBBBBBBCAAAB@DCC?BC@C@CCBBABACC?CCCCC9D@B<::999*9C@BC=CBCBCBBBBC@CCCC5CBBBB@C@CJACCDDDBB@B@CCCBBB>BAB?CCEDCCBB@@ABBCCDDCCB@;;;;;>BBBDAF@CCDB@
@ATNG8:05029:01947
GATGGTAGCTCTGCTCTGACTCTCGTACTCATTCGTTTCGGAAGAGACAGGTACGTTTAATTTAATAGCGTACTTCTTTTTCTTGCTTTCGTGGTATTCTTGCTAGTTACACTAGCCATCCTTACTGCGCTTCGATTGTGTGCGTACTGCTGCAATATTGTTAACGTGAGTCTTGTAAAACCTTCTTTTTACGTTTACTCTCGTGTTAAAAATCTGAATTCTTCTAGAGTTCCTGATCTTCTGGCGCTCTGTCACGTCTGCTACCATGAATGAGGTTAGTCT
+
CBBC@CCBBBBCDCCDCCCECCCCDFBCCFDE?BAAA<AB?A@BCCBBCC@B@A;<;.;=@=6CB@CBBBBCCC@<<<<@1A@9<<BB<BABB=A@B>BC>@@?BBC@BBBCCCBB?BBB@C?BBBBBBBB?CBBD<@>CC978>=???@@?@?688A=BB<A<AAB::7955/559==.=3737999<.;;7::1:777<;<<7806576(5=>>A;A9?@;@@@@@??<?<A>>???:99;9///67::??>?>A>>>>B@@<?<;;<AA<>:>=@BBBC
@ATNG8:05030:01944
GATGGTAGAGAGACTGTAGCGCACCCAGAAGATCAGGAACTCTAGAAGAATTCAGATTTTTAACACGAGAGTAAACGTAAAATAAGGTTTTACAAGACTCACGTTAACAATATTGCAGCAGTACGCACACAATCGAAGCGCAGTAAGGATGGCTAGTGTAACTAGCAAGAATACCACGAAAGCAAGAAAAAAGAAGTACGCTATTAACTATTAACGTACCCGTCTCTTCCGAAACGAATTAGTACGAGAGTCAGAGCAGAGCTACCATCGAATGAGGTTAGTCT
+
:=>A?BCDDBCABAC;99@BAA@AB=ACCAEECBAA<@?BBCCCBB?AA>A?BBCBBBBB3B?BBBBCBB>>?F>BBBBEE;BB@B9BCC;BBC>BB;;999/0*/5::7<9:;:@?@@CBCCC;;;BBBBACCCE?@AADCBBB@C?BA@=@CAAABBB?AAABBB@BB?>>?@BBBBB8<=?;9:9999%0=500/0>:?<>:;<<<=F:>:>=A?@@9@@@:::?B=AAD<AA@=B5:8?>@=?A@?ABBBBBBBBBBBB??=B;;;>;>>??:=:=A887
@ATNG8:05034:01957
GATGGTAGAGTATCATGTGTATCTCCAGAAGATCAGGAACTCTAGAAGAATTCAGATTTTTAACACGAGAGTAAACGTAAAAAGAAGATTTTACAAGACTCACGTTAACAATATTGCAGCAGTACGCACACAATCGAAGCGCAGTAAGGATGGCTAGTGTAACTAGCAAGAATACCACGAAAGCAAGAAAAAGAAGTACGCTATTAACTATTAACGTACCTGTCTCTTCCGAAACGAATGAGTACGAGAGAGCACACGTGTCTACCATCGAATGAGGTTAGTCT
+
9:A>9=BBBBA=BB;96;?666?CB9===:==BCBB?B?;;9==49255.5.44:44444$57<@666>C>>CC=C969@@@(@A4:59;;+;9905::;>BBBC@C<??9???355<;BC?CDBBBBBA@@=@@@@>;;;ACBAA@CADCD?A@CBBBBC?BCCAAAABC????<??@@@8>>=<AAAAA.=>8978=???CC?C?@@@@<@8;;KCC@C;;;EDD@G@A@@;@;;6;A@@CBBBBBCCA:9:?AACCBBBB??<?@A@B?BB?@>;=DDDBB
@ATNG8:05038:01948
GATGGTAGTGCGTGAGAGAGAGACCCAGAAGATCAGGAACTCTAGAAGAATTCAGATTTTTAACACGAGAGTAAACGTAAAAAAGAAGGTTTTACAAGACTCACGTTAACAATATTGCAGCAGTACGCACACAATCGAAGCGCAGTAAGGATGGCTAGTGTAACTAGCAATAATACCACGAAAAGCAAGAAAAAAGAAGTACGCTATTAACTATTAACGTACCTGTCTCTTCCGAAACGAATGAGTACGAGAGAGCACACGTGTCTACCATCGAATGAGGTTAGTCT
+
<CA>@DA?;B;;5;;@@BBBCCCGD>BCC@CBCBB@>@:CCCABAC???8@7<<<83989'34;<CCCCBBBBB9<<;:;<<<%;B>@@BCC;CAA=@A?B@BC;;89;??<A@A>@CCBCBCCCCBAACCBB@BBBB?BA@@BCBB?B?B;;8;BBBBDBA?ABBDCC?BB?AA@9==::99+9>>9======&;>;>0/0??BB>;@999@?;A:>>BBB>ABBB@@@AC@CCD<BBD@@@@DBABB???C??>BAA@BAA????A>A>===>BB>=:=5;@;;;
@ATNG8:05039:01930
GATGGTAGAGAGAGCTCTCTCATCGTACTCATTCGTTTCGGAAGAGACAGGTACGTTAATAGTTAATAGCGTACTTCTTTTTCTTGCTTTCGTGGTATTCTTGCTAGTTACACTAGCCATCCTTACTGCGCTTCGATTGTGTGCGTACTGCTGCAATATTGTTAACGTGAGTCTTGTAAAACCTTCTTTTTACGTTTACTCTCGTGTTAAAAATCTGAATTCTTCTAGAGTTCCTGATCTTCTGGTGTCTGATCTGTATCACTACCATCGAATGAGGTTAGTCT
+
BBBC?CCCCBBCCCB@BABBBACDCAAACHCCACCCC=BD@D=BBBBBBB@ABABB?B@BBBC@B?CBCCCCAAA>ABCCC2AA=@>>>8>AAA?BBA<??0:9=><?8@ABBBBBC?>>><@:>>CB>>>A<AA@A<@@@A??>>>?AAB>>>@<:;;=AA<@<@@A@@@?>><>@@EE;K<>:==<<;+;>:::3;==<<=?;<<7==<=.=>>>B=B=??<???@@@@;@<?B>><=:<=@<=?@88:@A???@AA>>>AAA<@A@??89::<7;9>>==>
@ATNG8:05043:01956
GATGGTAGCGAGCGAGTGTGTATACCAGAAGATCAGGAACTCTAGAAGAATTCAGATTTTTAACACGAGAGTAAACGTAAAAAGAAGGTTTTACAAGACTCACGTTAACAATATTGCAGCAGTACGCACACAATCGAAGCGCAGTAAGGATGGCTAGTGTAACTAGCAAGAATACCACGAAAGCAAGAAAAAGAAGTACGCTATTAACTATTAACGTACCTGTCTCTTCCGAAACGAATGAGTACGTGTGCGACGTGTCTCCTACCATCGAATGAGGTTAGTCT
+
9;B>;CCBB@A@;?CCBBABBB;;;?B;;;9C@@@@-0+/09968=900,0669900000*0+/;:<<>B@A@@:@A@@AAA,;;7;?CDD<C;;9;C;;;CC;;8:=AA@BBB?BBBABACBBACA>:;:A=@B;;5;AAABDBB?BACBA?ADEDDCDD?BABACD?BB?AAC?CA@@=5=00*0===@0@@:AAABBBBCC?C?BBBB@B@>@CBB@BBBBBBB?C?AAA<BCC@CCCBBAAABBBAAABBCBBBB9999AC@BB?@?=@A==9=:=B@@@
@ATNG8:05047:01946
GATGGTAGGCGACATACATACGCGCCAGAAGATCAGGAACTCTAGAAGATTTCAGATTTTTAACACGAGAGTAAACGTAAAAAGAAGGTTTTACAAGACTCACGTTAACAATATTGCAGCAGTACGCACACAATCGAAGCGCAGTAAGGATGGCTAGTGTAACTAGCAAGAATACCACGAAAGCAAGAAAAAAGAAGTACGCTATTAACTATTAACGTACCTGTCTCTTCCGAAACGATGAGTACTGCGTCTCACTCTCGCCTACCATCGAATGAGGTTAGTCT
+
69=D;?BB>@;69<BBBCCBB@ACC?BBC@CBCBCD?@=@AB@@??5:999(37445555$55:<=>>@@669G>BBBBBBA0BB>B?CCC;<;<=B<;;CBC;<7;@BA=ACC?CBA:;;BBBA@AACCBCGCBBB@BBBAAACC@CAC::;;EDDDCDC?BAAAAA@AB?:::=AAAAB7:9@;::::::%:@<@AAAAAA@A=A@@??E>K;=>BA@=@BCBBBB?@<AA@9@000;@@ABBBBCABBCCC;<;CACC@CCD@DCCAA=?@AA=A=AABBB
@ATNG8:04999:02002
GATGGTAGACATATCGTACTCTCTGTACTCATTCGTTTCGGAAGAGACAGGTACGTTAATAGTTAATAGCGTACTTCTTTTTCTTGCTTTCGTGGTATTCTTGCTAGTTACACTAGCCATCCTTACTGCGCTTCGATTGTGTGCGTACTGCTGCAATATTGTTAACGTGAGTCTTGTAAAACCTTCTTTTTACGTTTACTCTCGTGTTAAAAATCTGAATTCTTCTAGAGTTCCTGATCTTCTGGCGCTCTGTCACGTCTGCTCCATCGAATGAGGTTAGTCT
+
@BBB@CDDCBBBBBCHBBCCBCCBGCDCCCCA?ABEE=BA?B?ABBBBBB?BBBBB@C?BBBB?B@CCB@@BBCB>BBBBB2A?<A878-8??>=AAB>AA=???BBC@AAA==<AA<@>@:<6<????@@A<AAAA7;:?>><>=>>>@@>>=A=BAA<AA<A<A@@@???;;7;==DE6A=A;=====.=>?@@3;;===??<==8====.<DA??;?<AA=AAAB==>=A<>=>BAA:==@<A<///====??@A??>>>A<A@A@@<:;;@<@=AA@>>
@ATNG8:04999:02003
GATGGTAGGCGTGTGAGAGTCTGCCCAGAAGATCAGGAACTCTAGAAGAATTCAGATTTTTAACACGAGAGTAAACTTAAAAAGAAGGTTTTAACAAGACTCACGTTAACAATATTGCAGCAGTACGCACACAATCGAAGCGCAGTAAGGATGGCTAGTGTAACTAGCAAGAATACCACGAAAGCAAGAAAAAGAAGTACGCTATTAACTATTAACGTAACCTGTCTCTTCCGAAACGAATGAGTAACGTGTGCGACGTGTCTCCTACCATCGAATGAGGTTAGTCT
+
5:>;8;<<;>>C@A@?BBC;:9444)5<<=;;<;:@:@=AABBBBC@;;:;=BB;;:AAA1B?ABC888BBBAB77850@??0?@9<5;;;*0)/;)//9833333/36::0559266222899676952269177::57778:8//*/499A?B;;;;::@?ABCBBB?AB?ABA=@@<<<+000,0?>>?0881:00/56///0606:::6;4;/00)/6;;@@AAA8>6;==6=@A<@;;>/0)/><:<<<>>=888??9948@?<ABAAB?999A?C>BB?>?
@ATNG8:05000:02016
GATGGTAGGCACTGCGCACACATCCCAGAAGATCAGGAACTCTAGAAGAATTCAGATTTTTAACACGAGAGTAAACGTAAAAAAGAAGGTTTTACAAGACTCACGTTAACAATATTGCAGCAGTACGCACACAATCGAAGCGCAGTAAGGATGGCTAGTGTAACTAGCAAGAATACCACGAAAGCAAGAAAAAAGAAGTACGCTATTAACTATTAACGTACCTGTCTCTTCCGAAACGAATGAGTACTATAGACTATCTGAGACTTCCATCGAATGAGGTTAGTCT
+
>@>;=@CC<B@@@@ABABBCCCCCG?CCC?CBBBBB@BBCCBBCCC@DC@C?@@A>@?@@0@@CCECABBBBBA8@@;;;;;;$;999=>>>2>C>9?A<BCBCCC@G?CC=BAC?BBBBCCCCDDCCCCCBB<@@:96;ABAABAA>B@CCB?BDCCCCBA?BACBBB?AA<?>?:?????8=??<:9::9:%:@;B:98AAA?=-/-/9<:)/*/;@>><AAAABBC?B@BBB=A@?<?ABAFCBBBBCDBBBB@BBCCCCBB?B?BCCCC?BBBB?B?BB?>>
@ATNG8:05004:02019
GATGGTAGGCACTGCGCACACATCCCAGAAGATCAGGAACTCTAGAAGAATTCAGATTTTTAACACGAGAGTAAACGTAAAAAGAAGGTTTTACAAGACTCACGTTAACAATATTGCAGCAGTACGCACACAATCGAAGCGCAGTAAGGATGGCTAGTGTAACTAGCAAGAATACCACGAAAAGCAAGAAAAAGAAGTACGCTATTAACTATTAACGTACCTGTCTCTTCCGAAACGAATGAGTATACACTCTCATATGACACTACCATCGAATGAGGTTAGTCT
+
CCCC@CCB@@@ACCDCBB@@ABBBC?BEE@BBBCBB@B@ECDDDCD@CC>?>@A@CDDDD3B?BBBCCCCBBBB=BBCDDFF5CC?C7;;;6;BCADCCCCCDDD??>?B?BBB@BBBABBCCDDDBBBCCB?BBAA?AA@@@@@@>B?BBB?CCCCCCBA?ABCBBB?BB>AB@9==::::+::9999:::(8?9@<>>@@A>?6;7:?AA:=:>ACCC@CBBBABB?B@BBB=B999:EDDKBA@ABBCBBBBCBCCBB@??BC@BCBBB?BCBB?B@DCA@?
@ATNG8:05023:01985
GATGGTAGACACGTGTGCTCTCTCGTACTCATTCGTTTCGGAAGAGACAGGTACGTTAATAGTTAATAGCGTACTTCTTTTTCTTGCTTTCGTGGTATTCTTGCTAGTTACACTAGCCATCCTTACTGCGCTTCGATTGTGTGCGTACTGCTGCAATATTGTTAACGTGAGTCTTGTAAAACCTTCTTTTTACGTTTACTCTCGTGTTAAAAATCTGAATTCTTCTAGAGTTCCTGATCTTCTGGCTCTCGTAGACAGATACTACCATCGAATGAGGTTAGTCT
+
CDDF?CCCCCCBBBDCCCCCBBBHC;;;DBBB@BBEF=BB@C@CCBBBAA8;:A@C?C@AABC?C?BBBBBBCBB?BBEFD2AB@C>>>:?A@A?B993:A9????@A<@ABBBBAA:==A7:5:A?<=>@@<??HG7;;A;;:?==<@A=:::A5:;><>G=B<??@===BBB=@@@@A6A=@=@ADDD/AAABB9@;;;;;BA>>5;;;;+:;;;D:>;>><@AAA888=A>BA???B<>>@7::@;;;AAB?>?@??:::::5;=>==9=??@<@=;;;==
@ATNG8:05024:02000
GATGGTAGGAGACACGTCGCTCACGTACTCATTCGTTTCGGAAGAGACAGGTACGTTAATAGTTAATAGCGTACTTCTTTTTCTTGCTTTCGTGGTATTCTTGCTAGTTACACTAGCCATCCTTACTGCGCTTCGATTGTGTGCGTACTGCTGCAATATTGTTAACGTGAGTCTTGTAAAACCTTCTTTTTACGTTTAACTCTCGTGTTAAAATCTGAATTCTTCTAGAGTTCCTGATCTTCTGGGCTGCGCTGATATGCGCTACCATCGAATGAGGTTAGTCT
+
DDDE=BBB?A@?AB?@?ACDCAAACBBBBCCC?CCCC=BC>B=A@CCBBB@CC;;:?B=@ABC@CAC?@?BBBAA>ACCCF3BB>??>B9@AAF@BCC?BB;?>>@@A>BBBBBBBB?>AA8=8;;;99:::9>:;;;>>A?@??@@@@@?9667)///)/83:6<==<;;;99055;;>2@;?6<=?@@/@@?A@-807:9::=<<=7999-8//-8)-*//69665==>;C;=;::=>8666=19///69:9@??>>;<<<7717:9==9=??B;?:?=;;;
@ATNG8:05025:01981
GATGGTAGCACGAGTCACTCATATCCAGAAGATCAGGAACTCTAGAAGAATTCAGATTTTTAACACGAGAGTAAACGTAAAAAGAAGGTTTTACAAGACTCACGTTAACAATATTGCAGCAGTACGCACACAATCGAAGCGCAGTAAGGATGGCTAGTGTAACTAGCAAGAATACCACGAAAGCAAGAAAAAAGAAGTACGCTATTAACTATTAACGTACCTGTCTCTTCCGAAACGAATGAGTACGATGAGAGAGCTCTCTCTACCATCGAATGAGGTTAGTCT
+
59<>:>BBBAC@;966=BB@@666?:;;??A955>?6;8<AC996C?CC?B<@@@?>AAA1B@??;>A=B=A?>673;@@@@,?@=A=BCB;CBCAD=<<B@@0000;>>7?AB?AA@@ACCCCCCDD@@@C?BA@@=;;;BBCAB?B?BBC@CCCE@@AB@CCBBAA?::48A>/77887*3<<8778898$7><><8>@B?>><><><@C:=:>ABBB?ABAAAAA=@<:::/9??9?>>BBBCBBBBBB???BAB?<9::<//*/<<?@:===D<>;?C::;
@ATNG8:05025:02006
GATGGTAGACACGTGTGCTCTCTCGTACTCATTCGTTTCGGAAGAGACAGGTACGTTAATAGTTAATAGCGTACTTCTTTTTCTTGCTTTCGTGGTATTCTTGCTAGTTACACTAGCCATCCTTACTGCGCTTCGATTGTGTGCGTACTGCTGCAATTATTGTTAACGTGAGTCTTGTAAAACCTTCTTTTTACGTTTACTCTCGTGTTAAAAGTCTGAATTCTTCTAGAGTTCCTGATCTTCTGACGACGCGCACTGACACTACCATCGAATGAGGTTAGTCT
+
@;;59>>BBBB@@@B;9;CCAACBCBABAAAB?BBAA=BC?CABBBCDCC>@@B;:5:=@@AD?D?BBCBBBC@A:?>CCC2AA=@999)8>>@=A??:?@499><;@>BCBBBB@A<?@@<@<@@@A?@?A<===?;?@>>>A======?:///)-)-70--+/7<;?AAAA;;7;=>DD5B7;5;:>==/>>888-8>>=>?;:;;9=AA5@@888F=B=??;?BAA@AA<B<@A>>>>;>@@BB>>;;:@>>=>=CA@>>>?<@@?@?<@@@@=D>==>?@
@ATNG8:05028:01991
GATGGTAGGCGACATACATACGCGCCAGAAGATCAGGAACTCTAGAAGAATTCAGATTTTTAACACGAGAGTAAACGTAAAAAGAAGGTTTTACAAGACTCACGTTAACAATATTGCAGCAGTACGCACACAATCGAAGCGCAGTAAGGATGGCTAGTGTAACTAGCAAGATTACCACGAAAGCAAGAAAAAGAAGTACGCTATTAACTATTAACGTACCTGTCTCTTCCGAAACGAATGAGTACAGAGAGTACGATATGTCTACCATCGAATGAGGTTAGTCT
+
95<<9==A;>>>>@@@966;;9::;5///)/:555<7<.55<666>:<<9A:?>;;BABB0?:>;;;AAA?999,9999999(;@8A9C??2>;;7;<996====5:5:>5:<<=<===ABBBAA@AABGCEAGDCCABBBCCFCC?B?B;;9;DCCBBBB@BBAACB??<?:==377777)8<;5<????1?>9=>>><>?8939:??@<5949>BBA?B;::@?=9=-00>6000*0;;=885::::;A88<?>?@A999>>?;@?>;=;98//)//58://
@ATNG8:05029:01991
GATGGTAGCACACGAGATCTCATCGTACTCATTCGTTTCGGAAGAGACAGGTACGTTAATAGTTAATAGCGTACTTCTTTTTCTTGCTTTTCGTGGTATTCTTGCTAGTTACACTAGCCATCCTTACTGCGCTTCGATTGTGTGCGTACCGCTGCAATATTGTTAACGTGAGTCTTGTAAAACCTTCTTTTTACGTTTACTCTCGTGTTAAAAATCTGAATTCTTACTAGAGTTCCTGATCTTCTGGTGAGATATGCAGTGCTACCATCGAATGAGGTTAGTCT
+
444405<ABBBCCCCCBBCCBBCCBB@@?BBC?ABBC>BB>C?<<;?>DD@BBCBB?B>AAAA=A?AAABBBBBB@BBBBB1??;>7777&3@=A7:9A>A@?ABAA??;??ABBBBD?CCC=A=??>:;;8818@;;5888:9:8=7/)/66///3559:>?<@<@@@AABA@@:>=@@@3@<?:==DDD/=>===1;<<///><7:5;<<;+9==:6167==///==>;AA<A;??@B@@<@??<>>>@@@AABAAA>?>>994<:<==:>>@B<?<>>>>>
@ATNG8:05038:01990
GATGGTAGTGTGTCTCTGAGAGTAGTACTCATTCGTTTCGGAAGAGACAGGTACGTTAATAGTTAATAGCGTACTTCTTTTTCTTGCTTTCGTGGTATTCTTGCTAGTTACACTAGCCATCCTTACTGCGCTTCGATTGTGTGCGTACTGCTGCAATATTGTTAACGTGAGTCTTGTGAAACCTTCTTTTTACGTTTACTCTCGTGTTAAAAATCTGAATTCTTCTAGAGTTCCTGATCTTCTGGAGATATCATCAGCGAGCTACCATCGAATGAGGTTAGTCT
+
BAA<?BECBBCCBBBBBBCBBBBBBBBBBBAA>ABBB>BD?C?CABBCCC@CCCBE@CADBBB@C@BBBDCBBBA?ABDDD2@B=@@BB9AB;;6;>B>@C?BAAB@A?BHGKCCCC@BBB@C@CCCCBAAB>BBCC@CBCCDAAACCCCCBBBB@BBB=@@AD>@@CAA@CCC=A@;;;0;>A@<;<;;*;ABCE>CBB@BBBA@A5;<;<*;BB<<7;>BC@EBCBDCD@B@BDCBBB@BBDABCCCCCCCCBBBCCAAAA@A@DBBBC@@@@D=@>ABDCB
@ATNG8:05041:01983
GATGGTAGGTGCACATGAGTGTATCCAGAAGATCAGGAACTCTAGAAGAATTCAGATTTTTAACACGAGAGTAAACGTAAAAAGAAGGTTTTACAAGACTCACGTTAACAATATTGCAGCAGTACGCACACAATCGAAGCGCAGTAAGGATGGCTAGTGTAACTAGCAAGAATACCACGAAAGCAAGAAAAAGAAGTACGCTATTAACTATTAACGTACCTGTCTCTTCCGAAACGAATGAGTACAGAGAGTACGATATGTCTACCATCGAATGAGGTTAGTCT
+
77896;=@=BBCBCDDCCCCAAA@@<@@A=AB@@;95:=AA@A@@A=AA>A?B@@@@BBB5C@DC@AACCBCCC<BA<<;;;*;E;@4;;;.;@C>B;9;:CCCC@A@DDABAA>BBBAB@ABBCECGAAAI@DA;;6;@@@BAAA=B?BCC@DCBBBAA@?BCBBBD@BA;?9929==>>5998899999(8<8<;>>BBBCC?A;AA@@;?:>>CCC@CCC;;;C?B?BDD>BBC@C@A?AAA???AA?A@BBBBBBBBAABB;??::9=@@@@=?:;;=<=
@ATNG8:05043:02002
GATGGTAGCACGACACGACGATGTGTACTCATTCGTTTCGGAAGAGACAGGTACGTTAATAGTTAATAGCGTACTTCTTTTTCTTGCTTTCGTGGTATTCTTGCTAGTTACTCTAGCCATCCTTACTGCGCTTCGATTGTGTGCGTACTGCTGCAATATTGTTAACGTGAGTCTTGTAAAACCTTCTTTTTACGTTTCTCTCGTGTTAAAAATCTGAATTCTTCTAGAGTTCCTGATCTTCTGGTAGAGCGTGCATATATCTACCATCGAATGAGGTTAGTCT
+
CAAB@BCC@966CBBB;66666<BBCCCBCCCADCCC>CC@B?BCCCCBB@CCBBB@C@CCAC?C?A@BBACBDB?BBBBB2@@?A999.9AAB@CCCACB>???BCB>B@A@BB@@<A>>:>;>@><<>==:@AAA7>>@??>>=AA@@@A<<=:898;>>:>=?>=@@@@>>:==BED5A=A<>>>>>/=????9?==>@?>=<18888(7888>:>5:::><;:A@@<@<@?;;;;5;==:>AAAAA888>?===>>>BCE<>>=>@<888A=B=AA>>>
@ATNG8:04999:02031
GATGGTAGTGTGTCTCTGAGAGTAGTACTCATTCGTTTCGGAAGAGACAGGTACGTTTAATAGTTAATAGCGTAACTTCTTTTTCTTTGCTTTCGTGGTATTCTTGCTAGTTACACTAGCCATCCTTACTGCGCTTCGATTGTGTGCGTACTGCTGCAATATTGTTAACGTGAGTCTTGTAAAAACCTTCTTTTTACGTTTACTCTCGTGTTAAAAATCTGAATTCTTCTAGAGTTCCTGATCTTCTGGATATCGACGCGATATACTACCATCGAATGAGGTTAGTCT
+
88896<?BBBCA;5566BCCDA@@@;;9499=5:;?<9>B?A?@@?@@AB?BBBA@A.<55>9=5B=@@;AA9919@;99555$59;)54::1:<99495945925565<>9=BC>@@BB?BBB?B?BBC<;;BB7;:A@;AA@::99:A@AABB@@A=;;;?BC?B=ABA:;:AAB;?99999':;@9=>@@@199@AD499:9==99595::::(9555<=@=AC?:0000/;2;2==<>;A899C@CDCICCBAA@;:;AA;<;BC?BCCBC@?B;;9;>BCB;;
@ATNG8:05000:02061
GATGGTAGAGTACATTGTAGTAGACCAGAAGATCAGGAACTCTAGAAGAATTCAGATTTTAACACGAGAGTAAACGTAAAAAGAAGGCTTTACAAGACTCACGTTAACAATATTGCAGCAGTACGCACACAATCGAAGCGCAGTAAGGATGGCTAGTGTAACTAGCAAGAATACCACGAAAGCAAGAAAAAAGAAGTACGCTATTAACTATTAACGTACCTGTCTCTTCCGAAACGAATGAGTACTATAGACTAATCTGATGACTACCATCGAATGAGTTAGTCT
+
8:788:545::::;;166;<=<9668=>B@ABAB;;493=9<BCCC<AA?B@CBBBDCC9C7::;=><;888;5::AA@@@+>B>B996@7CCC@BBAB@>>;:7>7<=5:883/////9;<;;<>655594994=8=;;<<<::474://+/;;89;;;7:<A889;>::@?8178333(399,337777$8>;<==BB=:AA;C;?988174:6:9:7;<559:>1713;;5;;;373333339988886//(//-////:;:::8><:::43////(//776
@ATNG8:05004:02036
GATGGTAGTCTCAGATAGTCTATAGTACTCATTCGTTTCGGAAGAGACAGGTACGTTAATAGTTAATAGCGTACTTCTTTTTCTTGCTTTCGTGGTATTCTTGCTAGTTACACTAGCCATCCTTACTGCGCTTCGATTGTGTGCGTACTGCTGCAATATTGTTAACGTGAGTCTTGTAAAACCTTCTTTTACGTTTACTCTCGTGTTAAAAATCTGAATTCTTCTAGAGTTCCTGATCTTCTGGTCTACTACACTGTACTCTACCATCGAATGAGGTTAGTCT
+
?:95:==BCCCCCCCCCB;:9BBBCCDCCD;;:<A@C?ED@B@BCDGDCC@CCCCC@B@AA?A@C@CCCDAABCC=<;;;;);@:>=A@:@;@>:A>D?@B:;;@BBC@CCCDAAACACCB@C@DDDCAA@B?BBBB@CCCCE@@@CBBABBCAA?A@@<@B?C?BBCCCCDCB?BCCDD9@;?;;;:;.;DDDD?CBABBCAAA@5;;;;*;A@<;9;?BD@CBBBBBC@C?BBBBBB?AAC?BBCBBCCBBACCDDCCCCBB?BBABB@@@@D?B?BBB::
@ATNG8:05005:02060
GATGGTAGCACACGAGATCTCATCGTACTCATTCGTTTCGGAAGAGACAGGTACGTTAATAGTTAATAGCGTACTTCTTTTTCTTGCTTTCGTGGTATTCTTGCTAGTTACACTAGCCATCCTTACTGCGCTTCGATTGTGTGCGTACTGCTGCAATATTGTTAACGTGAGTCTTGTAAAACCTTCTTTTTACGTTTACTCTCGTGTTAAAAATCTGAATTCTTCTAGAGTTCCTGATCTTCTGGCGCTCTGTCACGTCTGCTACCATCGAATGAGGTTAGTCT
+
9:>:7;=DCCCCBDDCCCCCICCCDBBBBBBB@BCBE>GG@C@BCCDGAA>ACCCB?B@BBCB@B@BCCBBCDBB>??@@@2@B?@@AB9@A=<:==>:>A=A@ABA@?BAAABBBB?CCC;C<@@=::;;@>DDCC9@@@A@@?????BB>=>>:<=<;=<9=<@???>>>BD9==<<</<:=8>>AAA/>>>>>7=AAAA@@>??<@AAB/A????<B;?>=CCAA@@@<><>>>ABA9>>>9888>@@AA??>>>>>@A???7<<A=<6<@<<:=<ACC::
@ATNG8:05007:02046
GATGGTAGGACGAGCGTCTGAGAGGAACTCATTCGTTTCGGAAGAGACAGGTACGTTAATAGTTAATAGCGTACTTCTTTTTCTTGCTTTCGTGGTATTCTTGCTAGTTACACTAGCCATCCTTACTGCGCTTCGATTGTGTGCGTACTGCTGCAATATTGTTAACGTGAGTCTTGTAAAACCTTCTTTTTACGTTTACTCTCGTGTTAAAAATCTGAATTCTTCTAGAGTTCCTGATCTTCTGGGATGTGTGCGCAGTGCCTACCATCGATTCCGGATAGTCT
+
>DC>?BB>:>@?CCB@AABCCCCC@D>@@C;;7<A@B=BB?B?BBAAA@@;AB;::4;7;BBD<A>AAABABB@@9:;:;;*9>9>@BC=BABC=AAB=?@79:AA@ABDCCCDBBB@DCDAF<;=CCBBCB@BCCC<AAAA@@CBBBBBBBA@@?A@E@DE?D@BCB@@ABBA=@@@>@3A;A;A@@@A0@CBCC<<;CDCAB<;;5;;;:*:?:::8:<@@@@BBBBBB?B6;;?AA@?BBCC<>0000.:8-./77:;)-/9)/////4057<7=====<@
@ATNG8:05008:02065
GATGGTAGCACGACACGACGATGTGTACTCATTCGTTTCGGAAGAGACAGGTACGTTAATAGTTAATAGCGTACTTCTTTTTCTTGCTTTCGTGGTATTCTTGCTAGTTACACTAGCCATCCTTACTGCGCTTCGATTGTGTGCGTACTGCTGCAATATTGTTAACGTGAGTCTTGTAAAACCTTCTTTTTACGTTTACTCTCGTGTTAAAAATCTGAATTCTTCTAGAGTTCCTGATCTTCTGGATAGCGACGCGATATACTACCATCGAATGAGGTTAGTCT
+
8?>:9==EBBCC?C>=@A9:66ACBBCCCDCE?BAAA<ACAD@CBBBBBB?BHMAA=A@EFBB?B@BAABC@AAA>@AC=C+??=>B=@7@0006;:;9?@=AABCFD>AABBBBBB?B@@=@<@A=::;=?:>?::6:<??B@?=?AA?A898?6<<<;@@;@<???B???BB:>=AAA5A=?;>>DDD.<=???9@A??????@?:=>=>/>888B=B=AB;?@@@@CB<B7;;AA;;8;AB=A@>?@AC:;;;;;A@@@AAA=>>>>@:>>>@<@=AAA>=
@ATNG8:05012:02062
GATGGTAGCATCATGCATATCTCACCAGAAGATCAGGAACTCTAGAAGAATTCAGATTTTTTAACACGAGAGTAAACGTAAAAAAGAAGGTTTTACAAGACTCACGTTAACAATATTGCAGCAGTACGCACACAATCGAAGCGCAGTAAGGATGGCTAGTGTAACTAGCAAGAATACCACGAAAAGCAAGAAAAAAGAAGTACGCTATTAACTATTAACGTACCTGTCTCTTCCGAAACGAATGAGTACAGAGAGTACGATATGTCTACCATCGAATGAGGTTAGTCT
+
@@CC?CCBBBCDD@AAECCBCCB@@=@@B?@ABB@@=@>AABBCBB>BB>A=@AA======'?:ADBBACAA:99,374999:;$;;89<9::.;BD@EAAACCCCC@B@BC@BBB>@@BBBCBCCCCCCCCDC@CA??;????>??@;@=@BC@CCCDCCBB?BCCA99200,000*/;;;;=0898:@@@@@@'8938899BA>=9*/+/:::*/*/=A;;8;B@@@@A5:3999.78917>=?@BBABCBBBBBBCBCCC@?==//,0;;/808;;>:?:>B@@<
@ATNG8:05015:02022
GATGGTAGCATCATGCATATCTCACCAGAAGATCAGGAAACTCTAGAAGAATTCAGATTTTTAACACGAGAGTAAACGTAAAAAGAAGGTTTTACAAGACTCACGTTAACAATATTGCAGCAGTACGCACACAATCGAAGCGCAGTAAGGATGGCTAGTGTAACTAGCAAGAATACCACGAAAGCAAGAAAAAAGAAGTACGCTATTAACTATTAACGTACCTGTCTCTTCCGAAACGAATGAGTACTGCGTCTCACTCTCGCCTACCATCGAATGAGGTTGTCT
+
::789>9A@?@ECBBBCCDCCBBDCABBC?CCDDCB@BB<@@A@@AB?BB=?;?=;77333$36;ACCCCBBBBD=?=;;;;;*9C@D@CDD;CBB?BABACCBBBAC@CD@CAA>@ABCCBDBCDBBBBBBB?BBBB@BBCCCCBC?BADCB>BCDDDCCC?BABBBB?BB>AB@:>>999,3;;5779999%9@;?:9:BBB??<?=@A>><>=@>BBC@BBB@@;:49;999.:A@;?@BBCECAABBBBBCCCCCCCCD?DDC@BBBBB>AA@?9>;@>99
@ATNG8:05016:02027
GATGGTAGGTGCACATGAGTGTATCCAGAAGATCAGGAACTCTAGAAGAATTCAGATTTTTAACACGAGAGTAAACGTAAAAAGAAGGTTTTACAAGACTCACGTTAACAATATTGCAGCAGTACGCACACAATCGAAGCGCAGTAAGGATGGCTAGTGTAACTAGCAAGAATACCACGAAAGCAAGAAAAAAGAAGTACGCTATTAACTATTAACGTACCTGTCTCTTCCGAAACGAATGAGTACGATGAGAGAGCTCTCTCATCGAATGAGGTTAGTCT
+
?;;;7<<<7<=??@A9;;DCBBCBB?BBB@BBCBBA?D@CC@A@@@<@B?A=A??;;;;;*;>CCBBBCCICFF=CBBCGJM5CB?B=A@@7@BB?CDEEECBBA=?;@A=ABA?@?:8;@AAAB;<;CCAA=@BA@<@@@@@A@@=A>A;;6;A@ABCCE@CBB@?@:=>:=9929A?@A89989<<<<<<&<>9>?=>??????A=@;;;8=8=;ABEAJCBBA;;50,0BB5<00+000=>????988=@A>?@@A>>?BB@@;71///<9=9===:>
@ATNG8:05028:02040
GATGGTAGTGTCATATGAGAGTGTGTACTCATTCGTTTCGGAAGAGACAGGTACGTTAATAGTTAATAGCGTACTTCTTTTTCTTGCTTTCGTGGTATTCTTGCTAGTTACACTAGCCATCCTTACTGCGCTTCGATTGTGTGCGTACTGCTGCAATATTGTTAACGTGAGTCTTGTAAAACCTTCTTTTTACGTTTACTCTCGTGTTAAAAATCTGAATTCTTCTAGAGTTCCTGATCTTCTGGATAGCGACGCGATATACTACCATCGAATGAGGTTAGTCT
+
@A@>@CABACDCCBCBBBCCBBCCCCCDDD@?>@BBB<BB@C@BDDDCBB@CECCC@C@BDCC@D@:;;CBBBDC@;:9::*;C<A@BE>CCBB@CCB?CD9;:AECC@BBCCCCCC?ECD@D?BCCCBBBC>@@BB<@@DCCBCCDBBBCBBBC?CBB@BC?B?@@@BBBBBB?BBBBB:A>B<;;:;:*;BBBE=AACBBBBBAA?BLJJ5C;;;E@GACDACCCCDCD@B?CCCCBB?BBB?BBBCCCDBBB9::CCCCBBB@BCCCC>@ABD@C@DCAAA
@ATNG8:05035:02043
GATGGTAGACACGTGTGCTCTCTCGTACTCATTCGTTTCGGAAGAGACAGGTACGTTAATAGTTAATAGCGTACTTCTTTTTTCTTGCTTTCGTGGTATTCTTGCTAGTTACACTAGCCATCCTTACTGCGCTTCGATTGTGTGCGTACTGCTGCAATATTGTTAACGTGAGTCTTGTAAAACCTTCTTTTTACGTTTACTCTCGTGTTAAAAATCTGAATTCTTCTAGAGTTCCTGATCTTCTGGACAGAGTGTGCAGATACTACCATCGAATGAGGTTAGTCT
+
CCBB?BBCCCC@@ABBBDCCCCDCCCBBCCBB@BDCD>CD?D?CCCCBBB@BCAA@>A?AAAB@C@CBBBBBCCA<9:9999#7939999/7BBC?C?>9?A3::?>=?9>@CBBB>><???;><<AA<<=AD<A>>@=A><=667@>>>BB>>>@:>>=<AD=B:>?AAA>>>>;>@@AA5A8=888777(7=6660669///667==BBBA/A@@@C=B=@@;@@@?;;;=?;?BA@@?5::B=BBAD???@??@A@@???AAA<A>>>B78:8A<>:>?>>>
@ATNG8:05042:02042
GATGGTAGTGTCAGTGCGCGTCGTCCCAGAAGATCAGGAACTCTAGAAGAATTCAGATTTTTAAACACGAGAGTAAACGTAAAAAGAAGGTTTTACAAGACTCACGTTAACAATATTGCAGCAGTACGCACACAATCGAAGCGCAGTAAGGATGGCTAGTGTAACTAGCAAGAATACCTCGAAACAAGAAAAAGAGTACGCTATTAACTATTAACGTACCTGTCTCTTCCGAAACGAATGAGTACTATAGACTATCTGAGACTACCATCGAATGAGGTTAGTCT
+
/44;8<<655<;977///////////)5997<<666;4;4:655==<8>>7;58::33333$33(3888::=====6;;:::99(9?:?<;@@2@CC@CAA@@>@;:2:<@@=A;;4::9@BBCCCAA@CCC;;:;BAA<0.....--3:)/5:044<<:;;:8<;;;;:433,379188;9://-*--999)-,,6--/9677,2+2522+2.55:;;:>><@;;=9=9=>>8==@=888??@>==;99///<<=@AA?==?0.)----;<;:B=9=68;<?@
@ATNG8:05046:02034
GATGGTAGCACGAGTCACTCATATCCAGAAGATCAGGAACTCTAGAAGAATTCAGATTTTAACACGAGAGTAAACGTAAAAAGAAGGTTTACAAGACTCACGTTAACAATATTGCAGCAGTACGCACACAATCGAAGCGCAGTAAGGATGGCTAGTGTAACTAGCAAGAATACCACGAAAGCAAGAAAAAGAAGTACGCTATTAACTATTAACGTACCTGTCTCTTCCGAAACGAAATGAGTACGATGAGATCTCGTGTGCTACCATCGAATGAGGTTAGTCT
+
:;A<:=CCC?A@BBCB@ABBB@@@E?CBB@BCCBBB?B?BBC;;;C@BB?B?AA;;9;;.98;;9??=;;:=@997;9944$4;:;299,5:<7=AACBBBBC>B@CD@CDD?BCBBB@ABCGCFBBBCC@CCCC?B@BDCA@@9@;@@?<@BBBCDCC?BBBBBB?AA>BBC>AA999,7<<8?CDDD2CC>AABCCCBBB:>:====5;5;>AAA>AA@@@?@=A?BBA9B9::.:==@ABBAAABBBBCDBBB=:6///::5:9?==:=AAC?B?BBAAA
@ATNG8:04998:02086
GATGGTAGATACTCGCTGATACACCCAGAAGATCAGGAACTCTAGAAGAATTCAGATTTTTAACACGAGAGTAAACGTAAAAAGAAGGTTTTACAAGACTCACGTTAACAATATTGCAGCAGTACGCACACAATCGAAGCGCAGTAAGGATGGCTAGTGTAACTAGCAAGAATACCACGAAAGCAAGAAAAAGAAGTACGCTATTAACTATTAACGTACCTGTCTCTTCCGAAACGAATGAGTACTACTCTCAGAGACACACTACCATCGAATGAGGTTAGTCT
+
BBBB?BBCCCCCCABADCFDBBBBD>CBB?CBCCAB?A?CBBBBBB?BA?A>@>>9:9:9(99<ABAAACCBBA:@@?@A@@,@?<@;BDD<CFCACCCCCCCBB?B@CC?BAC=CADABBCDCCCECCBBB@CCCC?BBBAABAA>B@DCB?BCDDCCCC?AAABBB>BB>BBB?BB???:>><<99::9(9A?ABBBB>>>A7:5;>>A:=:>BCCC?CEBBBCB?B@BBA;B??=@BFCBBCBBBBBBBBCBABBBBB??AA=AA@@?:>A??<?=BAAAA
@ATNG8:04999:02112
GATGGTAGCGAGCGAGTTTGTATACAGAAGATCAGGAACTCTAGAAGAATTCAGATTTTTAACACGAGAGTAAACGTAAAAAGAAGGTTTTACAAGACTCACGTTAACAATATTGCAGCAGTACGCACACAATCGAAGCGCAGTAAGGATGTCTAGTGTAACTAGCAAGAATACCACGAAAGCAATAAAAAGAAGTACGCTATTAACTATTAACGTACCTGTCTCTTCCGAAACGAATGAGTACAGAGAGTACGATATGTCTACCATCGAATGAGGTTAGTCT
+
;?C>@DCCABBCCBBCBD=BCCBBCCCCACCCCAA>A@CBBCBCB@CD@D@ACBBCBBB3C@CCCAAACCCCC;AABCEDD3BB>B@BIM<FCC@CCCCCCDCC@D@CC?BAD?BB??ADDDDBCCCCCCC?BBBC>@?>>AB?><@@CABABBBCDCBB?BB@AAC@BB@:99?BBCDC=BBB@BBBBB3@@=@@@CBABCC@C@CCCB?B?BBCCC@CCCBBCC>A>ABB<BBB>@AA>=>CCBBABCCCAAABBBBBB><>;?AA>><:::@<?;?A@??
@ATNG8:05001:02109
GATGGTAGTATCTGCACACTCTGTCCAGAAGATCAGGAACTCTAGAAGAATTCAGATTTTTAACATCGAGAGTAAACGTAAAAAGAAGGTTTTACAAGACTCACGTTAACAATATTGCAGCAGTACGCACACAATCGAAGCGCAGTAAGGATGGCTAGTGTAACTAGCAAGAATACCACGAAAGCAAGAAAAAGAAGTACGCTATTAACTATTAACGTACCTGTCTCTTCCGAAACGAATGAGTACACACTCTCATATGACACACTACCATCGAATGAGGTTAGTCT
+
/5<>9=BBBE9;;BBBBBCCBBBBB?BBB?;;;@BC?B>BCCCCCD@BB>B=??88::9:)9<A@??@8773??>9>?66666'//(/4=:;.77:6::=:::;33,24881::96;<<>CCCCCCCCCCCBB?BCBB?BBBBBBBB:>:>9949AACCCBB?BBBBBB<=>?BBB?B???B=?==;::::9(9@;A===>?=:;8;<AAAA<A<97@::7;AAAA@@<=?:9:5:?@=BCBCBBBBBBBBBBBBBBBBBBBDGBB>>;>@@@@<@A992:<??@??
@ATNG8:05002:02073
GATGGTAGTACATGATAGACGACACCAGAAGATCAGGAAACTCTAGAAGAATTCAGATTTTTAACACGAGAGTAAACGTAAAAAGAAAGGTTTTACAAGACTACACTGTTAACAATATTGCAGCAGTACGCACACAATCGAAGCGCAGTAAGGATGCTAGTGTAACTAGCAAGAATACCACGAAGCAAGAAAAAGAAGTACGCTATTAACTATTAACGTACCTGTCTCTTCCGAAACGATGAGTACGATGAGAGAGCTCTCTCTACCATCGAATGAGGTTAGTCT
+
8878<@0/594556449=555::995:55.55555>.55)/55----(-5(/)/:::<<<;(:.5599;;>>BCD>@@AAA@A,:;;)5.555&59949<5///:///7272/4.498.4444444444;;;595/4>0/0)/;7=9;;;:C@C996<;;;===8<<<5955:86;43049;;8:::433777'39398<8:==<=8<48833,34;5595.599;==<8<8===4<<:8999>==?A858??>>=@777>;>>;;277339496693939BBAA
@ATNG8:05004:02074
GATGGTAGTGTGTCTCTGAGAGTAGTACTCATTCGTTTCGGAAGAGACAGGTACGTTAATAGTTAATAGCGTACTTCTTTTTCTTGCTTTCGTGGTATTCTTGCTAGTTACACTAGCCATCCTTACTGCGCTTCGATTGTGTGCGTACTGCTGCAATATTGTTAACGTGAGTCTTGTAAAACCTTCTTTTTACGTTTACTCTCGTGTTAAAAATCTGAATTCTTCTAGAGTTCCTGATCTTCTGGACGACGCGCACTGACACTACCATCGAATGAGGTTAGTCT
+
44883:AB@ABBBBBBBCCCCBBBDCCCCC@?>@CDD=BB>C?CCBBBBB?BCCDC?E@CCCB@C@CCCBBBCCCA@?>>>0@B?BABC=@BAB>ABB?CC>AABCCCACCCCCCCC@CBD?B?CDEGAAAB?BCCC?@ACCCCCCCDDBBBBCB@B@?<@A;@?BBBCCBBBB?A@@@@7@;@;;::::*;BBBB>BBCCDEDCCC@CDCD5CCBDEADACC@CCCCCCC?C@CABBDD?BBB?@@999A??@B::;CDCCBCC@DDCCC@DCBB?BACCBA@
@ATNG8:05006:02085
GATGGTAGAGTACAGTGTAGTAGACCAGAAGATCAGGAACTCTAGAAGAATTCAGATTTTTAACACGAAGAGTAAACGTAAAAAGAAGGTTTTACAAGACTCACTTTAACAATATTGCAGCGGTACGCACACAATCGAAGCGCAGTAAGGATGGCTAGTGTAACTAGCAAGAATACCACGAAAGCAAGAAAAAGAAGTACGCTATTAACTATTAACGTACCTGTCTACTTCCGAAACGAATGAGTACTACTCTCAGAGACACACTAATCGAATGAGGTTAGTCT
+
78896<9=??;B<=<6666=<<:65.59<155;<44.539:<555:6:=8=9:;;<CDDD3B>:0000)/999::5/36<=<<(452549::0<=>8>>>====BB<B?BE@CDDABA@@@@=@C;;;C::8B>;=CC89:AAA@AB?A9@::7:ACCABBB?AA??@@=@@;@::278777.88849;;;;+73/3==:@::A?0703975.50<7772-5//....8050557.9BB???@@996@@AABBDCAB;;;BBCBCB@A@@B=AADD@C@BCCBB
@ATNG8:05010:02070
GATGGTAGCTATACGTATATCTATGTACTCATTCGTTTCGGAAGAGGCAGGTACGTTAATAGTTAATAGCGTACTTCTTTTTCTTGCTTTCGTGGTATTCTTGCTAGTTACACTAGCCATCCTTACTGCGCTTCGATTGTGTGCGTACTGCTGCAATATTGTTAACGTGAGTCTTGTAAAACCTTCTTTTTACGTTTACTCTCGTGTTAAAAATCTGAATTCTTCTAGAGTTCCTGATCTTCTGGGATGTGTGCGCAGTGCCTACCATCGAATGAGGTTAGTCT
+
B@@A?B<ABB=BCBBBCCCGHDBBCCBBBCBB?B;;;6;B?B=A@B@BCB?BBBAA?A?A@BC?B?CBBBBB@@@<?==><.???BBCD=CA?A>ABB=@@=ABBBA@<?@BBCDCA<A@@;@=BA>;;=>@:<;@B=???@>=>>??ABA788B8:;;:==<A<@AAAAAAAB:=8887,8:A;@@AAA/A@@@@8?D?@?B@==<<AAAA/B<<=D=B<??;?AA@>>><?=AA@@@?7879<4=///9;;<=<A>>>=7=::6;///@7<<;>=B<AA@@>
@ATNG8:05010:02096
GATGGTAGCAGACGTGACAGAGCGCCAGAAGATCAGGAACTCTAGAAGAATTCAGATTTTTAACACGAGAGTAAACGTAAAAAGAAGGTTTTACAAGACTCACGTTAACAATATTGCAGCAGTACGCACACAATCGAAGCGCAGTAAGGATGGCTAGTGTAACTAGCAAGAATACCACGAAAAGCAAGAAAAAAGAAGTACGCTATTAACTATTAACGTACCTGTCTCTTCCGAAACGAATGAGTACAGAGAGTACGATATGTCTACCATCGAATGAGGTTAGTCT
+
A@@:7<::?BBBBCDCB@A>ACCCB?A@@?BCCB@@<@?AABBBBF@CC?C?CCC@@@A@2@?AAAABBBBBDD8>=;9444$4:5:7<<<4@;?;@ABBCECBB?B@BB?BBB?ABAABBBBBBBBBCCCC@BB@@>@BBABBBB@C@A;;<<DCHDCCC?:::A@@<::38>93883333&3331333333$7839332B=??@68256::-617=BAD@BBBB@@@;;6000,000+/8>:;B@A@BBCBBBA?>??ABBBB=>=???AD>878A=A<B>=;;
@ATNG8:05014:02111
GATGTAGTATATCGCGTCGCTATCCAGAAGATCAGGAACTCTAGAAGAATTCAGATTTTTAACATCGAGAGTAAACGTAAAAAGAAGGTTTTACAAGACTCACGTTAACAATATTGCAGCAGTACGCACACAATCGAAGCGCAGTAAGGATGGCTAGTGTAACTAGCAAGAATACCACGAAAGCAAGAAAAAGAAGTACGCTATTAACTATTAACGTACCTGTCTCTTCCGAAACGAATGAGTACATAGATATACGTATAGCTACCATCGAATGAGGTTAGTCT
+
@@@=CEAABBBBCCBBB<;:@@@B?BDB9=>>@;;6:?CBCBBBG@BB?B@BBCBBDDD3DAC;98@>>:;<<=18844444$4;6:-333&333-3:;9999/0*/59:6=@A@=>=BCCDEDCBBBAAAD@BBBB?BBBCBBBA=B?B??=@DFECBBA?BBCBBB???;?A@<AA@@@;899>BDEDD2CC?A888>@?AD7;7;AAA:=:=@CBF?BBBCBBB=?=?A@6>00+000=>>ABBBBBBBBBB@@@@@@@A@A<@A@@@<>>>A<A8=998>
@ATNG8:05016:02111
GATGGTAGTGTCATATGAGAGTGTGTACTCATTCGTTTCGGAAGAGACAGGTACGTTAATAGTTATAGCGTACTTCTTTTTCTTGCTTTCGTGGTATTCTTGCTAGTTACACTAGCCATCCTTACTGCGCTTCGATTGTGTGCGTACTGCTGCAATATTGTTAACGTGAGTCTCGTAAAACCTTCTTTTTACGTTTACTCTCGTGTTAAAATCTGAATTCTTCTAGAGTTCCTGATCTTCTGGAGATACACATGATACTCTACCATCGAATGAGGTTAGTCT
+
;<95059:9954577///<<<<>=BB;;;===:=>>>4;;.4.4955555555599.5.5999395955559;;344444$44.4777.///7)//:4991666=A>16666<<<=9>>>:=9<<=>6666=599B=>>?666>>>=B999A>=8>9945<;<:>;??=<<<===>=>>2@:@7;;@??+=<<;@6>55555999<.555'59://)/)/;)//5;9;=8=8<::554.44:277///9;::6555=<<<=::588833-4;;=:>9?<565
@ATNG8:05016:02118
GATGGTAGGACGAGCGTCTGAGAGGTACTCATTCGTTTCGGAAGAGACAGGTACGTTAATAGTTAATAGCGTACTTCTTTTTCTTGCTTTCGTGGTATTCTTGCTAGTTACACTAGCCATCCTTACTTCGCTTCGATTGTGTGCGTACTGCTGCAATATTGTTAACGTGAGTCTTGTAAAACCTTCTTTTTACGTTTACTCTCGTGTTAAAAAATCTGAATTCTTCTAGAGTTCCTGATCTTCTGGATATGAGTGACTCGTGCTACCATCGAATGAGGTTAGTCT
+
55:;;??D?CDBBBBBCCBDCCCC@BBCCCAB>AAA@<AC?A?BBABB@@?@DDCC?C@DCBB?C@DBBCCCC@@;999:9*:@;AABB<ACBB@BCC>BD9:9@CBBABCDDBBBDADBB=@=A:949AAC@BBDD@BA@@BBBBCCCCC@@@B?BCC@BC@C@BACCCDCCC?BDCCD<C@B?@@@@@0@BBCC?CCCCCCCDCC4:;;;;%;<<;@5;4;B?BCBCCCF@E?CCBCCC@CCC@CCECDBBBBAAAAA:;;ABB?BBBBB>AA@@=@=@DBAB
@ATNG8:05018:02084
GATGGTAGTCTCAGATAGTCTATAGTACTCATTCGTTTCGGAAGAGACAGGTACGTTAATAGTTAATAGCGTACTTCTTTTCTTGTCTTTCTGTTGTATTCTTGCTAGTTACACTAGCCATCCTTACTGCGCTTCGATTGTGTGCGTACTGCTGCAATATTGTTAACGTGAGTCTTGTAAAACCTTCTTTTTACGTTTACTCTCGTGCTAAAAATCTGAATTCTTCTAGAGTTCCTGATCTTCTGGATAGCGACGCGATATACTACCATCGAATGAGGTTAGTCT
+
8///6<<;BBBDCCCBBB;96BCCECDCC@@@@@@BB>BDAGBCBCDCBC@BBBBCAE?BB??;@<AA@@ACBCC>;;;;-4;<><:@@9000@<=0072;=6774<@CADCCDCCBB?BCE?C?CDCCCCBC@CCBC>@@CCCCBBCBBBBCBBB@CCC@CB@B@BBBBCCDDD@CBCBC;B?A?9:::9*:?=@@;@BBCCCCBBAAACCC5CBAAC@DDCC@ECCCCCC?B?BDBBBC@BBB=AB:;;CC;;;CCCBBAAA;:5:@C?A>BBAA>B?BBB;;
@ATNG8:05019:02099
GATGGTAGCTATACGTATATCTATGTACTCATTCGTTTCGGAAGAGACAGGTACGTTAATAGTTAATAGCGTACTTCTTTTTCTTAGCTTTCGTGGTATTCTTGCTAGTTACACTAGCCATCCTTACTGCGACTTCGATTGTGTGCGTACTGCTGCAGTATTGTTAACGTGAGTCTTGTAAAACCTTCTTTTTACGTTTACTCTCGTGTTAAAATCTGAATTCTTCTAGAGTTCCTGATCTTCTGGCTCTCGAGACAGATACTACCATCGAATGACGGTTAGTCT
+
:;<=9BBBCBBA@ABBBGICCCCCCC@;;B@B=AACB;;;5;2;?>AAB@;<<0//)/)////)/4:8??@885=7=====+8</33;;;19://+/;9056*//6:8858=BB<@<=8;77376::977----27556155;:<<>;;;@@@;887@@@D=;;5;5;>;67;;<<-//8==-80607:<:=.99;<>07///655:;=0788)5;99949.559@>>>B??=?<@AA@AA=A@@<?>@>>>?>?@@A;733666+--32202655326268633
@ATNG8:05020:02091
GATGGTAGTGATACAGATCAGACACCAGAAGATCAGGAACTCTAGAAGAATTCAGATTTTTAACACGAGAGTAAACGTAAAAAGAAGGTTTTACAAGACTCACGTTAACAATATTGCAGCAGTACGCACACAATCGAAGCGCAGTAAGGATGGCTAGTGTAACTAGCAAGAATACCACGAAAGCAAGAAAAAGAAGTACGCTATTAACTATTAACGTACCTGTCTCTTCCGAAACGAATGAGTACTGCGTCTCACTCTCGCCTACCATCGAATGAGGTTAGTCT
+
AACC?CBBDCC@A<@>>?CCEFCFC@CCC@CCC::;?B?BCC???B@ED>B>ABCBBCCC+B<??BBBBCCDDD=AABBBBB5BC=A>BCC:CCD@BBBCFCDBB>@?AC?CBB>A@CCCCBCDCCCCCCBC@CC??>@A@@ABBB?B?B@@?ABBBCABC?CC@AAB?BC@AAA<>>@AA8@9929>=@@2@C?B???DDDA@:A<ABAA7:6:ACCC?BBA@@@@=@=ABB;BAA>AACCBBABBBCBBBBCBBBBCCC@BCB@CCCCB?BBBB?B@BBBBB
@ATNG8:05022:02100
GATGGTAGCATCATGCATATCTCACCAGAAGATCAGGAACTCTAGAAGAATTCAGATTTTTAACACGAGAGTAAACGTAAAAAGAAGGTTTTACAAGACTCACGTTAACAATATTGCAGCAGTACGCACACAATCGAAGCGCAGTAAGGATGGCTAGTGTAACTAGCAAGAATACCACGAAAGCAAGAAAAATAAGTACGCTATTAACTATTAACGTACCTGTCTCTTCCGAAACGAATGAGTACGATGAGAAGCTCTCTCTACCATCGAATGAGGTTAGTCT
+
49:<8<=ABBBBBBAACBBBBBBBC@BCDACBA;;95>58@ABBBB?CB?B?BACCCCDD3D>AB;CCB<:<;=6<8<<???+<A<A:DD@0D@B?BDDCCCBBCAC?BG@DCC>BACCCCDCCCAAACCEC@DAA@?A:::@@@?;A?CAA?@CBBCBCBACEBBBB??@=?BA>A>?>>8<>><@@@@@.?@=@A@AAA>=?1818<<<1818?CBB?BBAAABB?B?BCC>DCC?;:9CBBCBBBCCBB@BB@@@AA>>??<@@???>;;;@<@<@A>>>
@ATNG8:05026:02093
GATGGTAGAGTATCATGTGTATCTCCAGAAGATCAGGAACTCTAGAAGAATTCAGATTTTTAACACGAGAGTAAACGTAAAAAGAAGGTTTTACAAGACTCACGTTAACAATATTGCAGCAGTACGCACACAATCGAAGCGCAGTAAGGATGGCTAGTGTAACTAGCAAGAATACCACGAAAGCAAGAAAAAGAAGTACGCTATTAACTATTAACGTACCTGTCTCTTCCGAAACGAATGAGTACGAGAGAGCACACGTGTCTTCCATCGAATGAGGTTAGTCT
+
BCBB@BCEBBBCCDDBBBEBBBDDD?BBC?BBCCBB?B?BBCCB@?<@B>B@CCC;;;;;*;=ABCCCCCCDDD@BBAA???0AC@CACCC;CBC@CBBCBBCBB?B?BD@GBA>BBCBCCCCBBBDDCCBB?BGCC@BA@?BB??=AADBC?BBBBDDDC?CAAAAA?CD@CA@9==<<<399:9>??@@2@C?B@??BCBCC;:7:>==1718ACBB?CAA@@AA<@=@BC=CBB?@A@BBBCBBBBBBBBBBBBCBBA>=2829AAAA@BB>@<@;>A;;;
@ATNG8:05035:02086
GATGGTAGCGCGACGAGCGTAGACCCAGAAGATCAGGAACTCTAGAAGAATTCAGATTTTTAACACGAGAGTTAAACGTAAAAAGAAGGTTTTACAAGACTCACGTTAACAATATTGCAGCAGTACGCACACAATCGAAGCGCAGTAAGGATGGCTAGTGTAACTAGCAAGAATACCACGAAAGCAAGAAAAAAGAAGTACGCTATTAACTATTAACGTACCTGTCTCTTCCGAAACGAATGAGTACAGAGAGTACGATATGTCTACCATCGAATGAGGTTAGTCT
+
=?=;>@<@@?@BBBB@ABBCCA;;;4:BB>@@>A;:4:;@@BCDDD?@?>???@?A@@@A1B?CCC;;;@0000@6>00/:::*<=7<.555&6BB:DDCCBBBBDAB@AA>@AA<;;:?@@BCCCCEBBBBC?BBCC?BBBBA???=A=A::7;CBBCDBB?AAABBB?AC????>??BBA;@9939::9::%:>=>;8;:8:@@;?;<<=?<?=@BBCC@@@@BB??;?????<?BC@CBBBCAABBBBBBBCBBBBBBB>@;>>=A@@@@=?>==5;5:>?:;
@ATNG8:05035:02100
GATGTAGGACGAGCGTCTGAGAGGTACTCATTCGTTTCGGAAGAGACAGGTACGTTAATAGTTAATAGCGTACTTCTTTTTCTTGCTTTCGTGGTATTCTTGCTGTTACACTAGCCATCCTTACTGCGCTTCGATTGTGTGCGTACTGCTGCAATATTGTTAACGTGAGTCTTGTAAAACCTTCTTTTTACGTTTACTCTCGTGTTAAAAATCTGAATTCTTCTAGAGTTCCTGATCTTCTGGTGTCGTCTATCATGTACTACCATCGAATGAGGTTAGTCT
+
DAAABCC?CCCCC@BABBBDDDD@ABACD@A?ACCC>BB@C@CCCCCCD?CCCCC@C@CCCC?C?CDCCCCCCB@BCCCC5CC?CBDC>CDBB@BCC@CC?BBBCC@CCCCBBAC@CCC?C?CCBBBBBB>BBBB?CCCBAABCCDBBBC?@@@BBB?BD?C?BBCCCCCCC@A::::.:;@;@BBBB2BBBBC>CBCCDDEAA@>BCCD5CBBBB?B?AA<AACCCBC?B?BCCBBB?@ACACCCCCBBBBCCCBBBCBBBD@CBBBB>??@B?B<@@B99
@ATNG8:05041:02071
GATGGTAGCGCAACATAGATACAGTACTCATTCGTTTCGGAAGAGACAGGTACGTTAATAGTTAATAGCGTACTTCTTTTTCTTGCTTTCGTGGTATTCTTGCTAGTTACACTAGCCATCCTTACTGCGCTTCGATTGTGTGCGTACTGCTGCAATATTGTTAACGTGAGTCTTGTAAAACCTTCTTTTACGTTTACTCTCGTTTTAAAAATCTGAATTCTTCTAGAGTTCCTGATCTTCTGGTCTACTACACTGTACTCTACCATCGAATGAGGTTAGTCT
+
ABA>@CBBBCCD?9;;BCCCFDDDDBBBC9989ACA>CC?B?BBBBBCD?CBBBG?C?CCCC?C@CCCDBBBEC?@>>>>0>C?AA@D>DCCC@BAA=BC7::@CCCACCCCCCCC@CCC@C@DCCCA@@C@CCCC?CBBBCBBBCCCBCBBBB@CCC@A@>@?BBDDCCB@>:>:::9-:9?=BBBB7BBBBB>BFFCCC;;;;.;BCC5CBBCC@C@BB?BBCCCBC?B?BBCBBB=@@@>BBBCCCBAACCCDCCBBBCD@BAAAC?898>:>=B>>?>
@ATNG8:05043:02115
GATGGTAGAGTACAGTGTAGTTGACCAGAAGATCAGGAACTCTAGAAGAATTCAGATTTTTAACACGAGAGTAAACGTAAAAAGAAGGTTTTACAAGACTCACGTTAACAATATTGCAGCAGTACGCACACAATCGAAGCGCAGTAAGGATGGCTAGTGTAACTAGCAAGAATACCACGAAAGCAAGAAAAAGAAGTACGCTATTAACTATTAACGTACCTGTCTCTTCCGAAACGAATGAGTACTATAGACTATCTGAGACTACCATCGAATGAGGTTAGTCT
+
CCBB?BBCCCCCC@@@DEBBB?DBB?BCC?CDDCCC@C?CCCCDCC=BC?C@DCB?????1??BBBCCA??AAA;ABCCCCC2CC@D=@@@8ADD@CCCCCDEBB?A@DD@DAA?ABBBCBBBCCCDCCCBB?BCBB@BBBA@A@B>CACBA?ACCCBABC?CBBBCB?BB?BBA;??999+9==9=@@@@2AD@C=<=@@@??;>:==DD7;7:AA@@>@BAAABB@B@BBA<A??;?AAABBBBCCCCCAA@ABBB???CCCD?AAAAB>CDAA>A@CBAA@
@ATNG8:05002:02167
GATGGTAGCGAGCGAGTGTGTATACCAGAAGATCAGGAACTCTAGAAGAATTCAGATTTTTAACACGAGAGTAAACGTAAAAAAGAAGGTTTTACAAGACTCACGTTAACAATATTGCAGCAGTACGCACACAATCGAAGCGAGTAAGGATGGCTAGTGTAACTAGCAAGAATACCACGAAAGCAAGTAAAAGAAGTACGCTATTAACTATTAACGTACCTGTCTCTTCCGAAACGAATGAGTACGTGTGCGACGTGTCTCCTACATCGAATGAGGTTAGTCT
+
;5>>7?@@@@@?@BB=?;66;B@C>;BBC?555::<7<:>>><A<=8<<6:68=CCC@??+@@CC99666555<099444444#4;6;8>==06668<@9;;BBBB@C>A?@A@@@BBBBBCCCCBBCAAAAE=AAA@;?@C===>;E:CBB?ACCC?@@D?@@@?@?;<<8==;5:>777)339393337(393:;=@?@@>=8</87338>8?8@A=9;;;;;<>:><9;;099929=977437333333;<33398884<>;@@@AB<A>7816-69>=>
@ATNG8:05008:02166
GATGGTAGTGTGTCTCTGAGAGTAGTACTCATTCGTTTCGGAAGAGACAGGTACGTTAATAGTTAATAGCTTACTTCTTTTTCTTGCTTTCGTGGTATTCTTGCTAGTTACACTAGCCATCCTTACTGCGCTTCGATTGTGTGCGTACTGCTGCAATATTGTTAACGTGAGTCTTGTAAAACCTTCTTTTTACGTTTACTCTCGTGTTAAAAATCTGAATTCTTCTAGAGTTCCTGATCTTCTGGGTGTATCAGCGAGTATCTACCATGAATGAGGTTAGTCT
+
CACC?BBCBBAA96666B@BCBBBBB;9:CBB?BCBB=CD@C?BBBCC@A?BCC;<:<@BBCC:;9;CCA@=A@A>AFAAA000,/777.79796?9:5<A69;@<?@?B?@@DB??=?BB=A<@>>00/==9?A@C<??BAAA:98=@:99;;>785639;6<;@@A;;:==<47:=<>1?;?:=>AAA/AA???398???>=<9918888(8;;;A<>;>?=>===@@@<@<@@@==><;;==6///77;;,--3---=<<<@<????=AA?>:><AA@==
@ATNG8:05012:02135
GATGGTAGTGTGTCTCTGAGAGTATTACTCATTCGTTTCGGAAGAGACAGGTACGTTAATAGTTAATAGCGTACTTCTTTTTCTTGCTTTCGTGGTATTCTTGCTAGTTACACTAGCCATCCTTACTGCGCTTCGATTGTGTGCGTACTGCTGCAATATTGTTAACGTGAGTCTTGTAAAACCTTCTTTTTACGTTTACTCTCGTGTTAAAAATCTGAATTCTTCTAGAGTTCCTGATCTTCTGGGATGTGTGCGCAGTGCCTACCATCGAATGAGGTTAGTCT
+
BC@?=A=DCEBBCDBBCCFCCBCCC@DDCB@@?@ECE>CC@C@CBBBCCC@CCCCC@C?BBCB@CAFCCCECEGE@DCCCC1DD@CCCC>CABB@BCC@CC>AABBBCFCCCCCGBB>BCC?B?CDGFBB::99BA@?CCBBCCBCBCCCCBBBB@CBB@BC@B@BBBBBCCDD>A;;;;.;@C>;;;;;*;CCCC=CCCCDECCCH@BBBB2BBBBCABACD@CCCCCCC?B?BCCCCC@CAAA<AAAACCCBBBBBBCC@CCC?BBCBB?BC@?<?=@CCBB
@ATNG8:05013:02144
GATGGTAGGCGACATAATACGCGCCAGAAGATCAGGAACTCTAGAAGAATTCAGATTTTTAACACGAGAGTAAACGTAAAAAGAAGGTTTTACAAGACTCACGTTAACAATATTGCAGCAGTACGCACACAATCGAAGCGCAGTAAGGATGGCTAGTGTAACTAGCAAGAATACCACGAAAGCAAGAAAAAGAAGTACGCTATTAACTATTAACGTACCTGTCTCTTCCGAAACGAATGAGTAACTATGTAGAGCTCTATACTAACCATCGAATGAGGTTAGTCT
+
AAAB@B@A=B;;9B@=8;;;@A@A@BB>?;90>00)03<>?B==B:==>@9@=<00000)0:0/0::??ABBC<B@@ACCC29959>AAB:BBE@BA@A;;;?><@=AA=8889==;;;?>=>BA;;;@??;>===;>>?@>>8818:?;:6:>>=>?::69A<<??<?B?BBD?A???A7;::1688:8+7A:A?A66575<4;4<:;98=8=>;;;:>888AAA<A<@@@:@9:79>>=//(////9>?@AAA@@=9898//*/5;99:@5:;99398;;<=9
@ATNG8:05017:02126
GATGGTAGGTGCACATGAGTGTATCCAGAAGATCAGGAACTCTAGAAGAATTCAGATTTTTAACACGATAGTAAACGTAAAAAGAAGGTTTTACAAGACTCACGTTTAACAATATTGCAGCAGTACGCACACAATCGAAGCGCAGTAAGGATGGCTAGTGTAACTAGCAAGAATACCACGAAAGCAAGAAAAAAGAAGTTACGCTATTAACTATTAACGTACCTGTCTCTTCCGAATCGAATGAGTACAGAGAGTACGATATGTCTACCATCGAATGAGGTTAGTCT
+
:::;=AAA@BCCC><<ACAAADDBB<A@?:>955:<7<255==<<@4994549<9===9=(=;@@BC@?;666<4;;;=@>@+@@==8===1;;>:;;<;;<;:::488<?299C788BBAA=BCC:::EBA@=@CBC@BCCA@@@B>A=B@A=@BBBBBCB@CDBBBB?BB=@@D?BBCDE>A><89999:9%9>979099?AA>@9>7;9961656296<8=A???;>=<85945<;;7;;;@AABBBABBABBBBBBBBBBCBBB?:::993999;6:177757
@ATNG8:05018:02157
GATGGTAGTGTCATATGAGAGTGTGTACTCATTCGTTTCGGAAGAGACAGGTACGTTAATAGTTAATAGCGTACTTCTTTTTCTTGCTTTCGTGGTATTCTTGCTAGTTACACTAGCCATCCTTACTGCGCTTCGATTGTGTGCGTACTGCTGCAATATTGTTAACGTGAGTCTTGTAAAACCTTCTTTTTACGTTTACTCTCGTGTTAAAAATCTGAATTCTTCTAGAGTTCCTGATCTTCTGGGATGTGTGCGCAGTGCCTACCATCGAATGAGGTTAGTCT
+
><@<?;66=?>>@@666<<@=>>@;95555<<5:;@=6=B@?;@@C@AAA>A<=>@:@7@>DB@HACBBA@@??=7;;@D@1=C@;:;<29444.5;;699.555555.5<<=666>9=<=7<7:9=900>>*009>8==@AA???;>>566@?D:?::7:A?B>BACCB;;:B=AABCC;C?B;;:CCC0@@@@>.;;AAABB;:;9?>>>,=99992929@?BBB@??A;?:?@@>>?<900=370/0/>>>000/0/;5;55.599995:<;<9=;>@>>>
@ATNG8:05020:02134
GATAGTATAGAGCTCTACATAGTACTCATTCGTTTCGGAAGAGACAGGTACGTTAATAGTTAATAGCGTACTTCTTTTTCTTGCTTTCGTGGTATTCTTGCTAGTTACACTAGCCATCCTTACTGCGCTTCGATTGTGTGCGTACTGCTGCAATATTGTTAACGTGAGTCTTGTAAAACCTTCTTTTTACGTTTACTCTCGTGTTAAAAATCTGAATTCTTCTAGAGTTCCTGATCTTCTGGTGTCTGATCTGTATCACTACCATCGAATGAGGTTAGTCT
+
CCCBCCCCCCBBBBBBDCCCCCBBBCC@@?@CCE=BB?B?BCCCAAA>AA??A?A?AAAA?B>A@@ACCCCC?CCCCC3BA=@>??8?B@@>BBA;AB=??@BAA?BBB=AAAA;AAA8<8<>>>>>>>:>A>>:>>>;;;>@@@AAA9;;>;8::=@@<>9>>AAACC>>:@@>@>3>;A;>>>>>.<A555.559///;77;<@A@A/A???A<A<??;><<?>>>9>9>A??;;7;>>:>>A==?>@>>?=>??A@@@A;A>>>>:555;8;:??;;9
@ATNG8:05023:02130
GATGGTAGTATAGAGCTCTACATAGTACTCATTCGTTTCGGAAGAGACAGGTACGTTAATAGTTAATAGCGTACTTCTTTTTCTTGCTTTCGTGGTATTCTTGCTAGTTACACTAGCCATCCTTACTGCGCTTCGATTGTGTGCGTACTGCTGCAATATTTTAACGTGAGTCTTGTAAAACCTTCTTTTTACGTTTACTCTCGTGTTAAAAATCTGAATTCTTCTAGAGTTCCTGATCTTCTGGATACACTCATGTGCACCTACCATCGAATGAGGTTGTCT
+
444405=BBCBBBCDDBBCIDCBBBCABAB@@>ABBD>CC?A>BBBDCCB?BCBBC>B>ABBB?B?BBCCCBBB@?;;;;;.=A?BB@D9@BBB?BBB?BC?BBBBA@=A=??BB@@<@??<@<ABA>>=>@<@@?>:>;@@@@>==@@A@>=>A;=>>KE5>:=??AAAFEE@FCCCF<CAC?@@@@@0@BCCF<AACCDCBBAA;?@=>,?;:;B?B???=?CCCAAA?B@BBBBBB?B@@<?DBA==8=;778::<@<@>A:>:::=<788:<A8==;;
@ATNG8:05031:02147
GATGGTAGAGAGAGCTCTCTCATCGTACTCATTCGTTTCGGAAGAGACAGGTACGTTAATAGTTAATAGCGTACTTCTTTTTCTTGCTTTCGTGGTATTCTTGCTAGTTACACTAGCCATCCTTACTGCGCTTCGATTGTGTGCGTACTGCTGCAATATTGTTAACGTGAGTCTTGTAAAACCTTCTTTTTACGTTTACTCTCGTGTTAAAAATCTGAATTCTTCTAGAGTTCCTGATCTTCTGGGTGCGCTACAGTCTCTCTACCATCGAATGAGGTTAGTCT
+
>?>;7;DFBCBBBBB;66@@@EDCCCBBBCCA?ACCF>CC@B@CBBBBBB?BBBBB@C@BBCB>B=ABDCB@?BA@CBBBB1@B?AACD@BBAA>@@B?AA=?9:9BB?BBBBBB@B=>>><>:=@A::;?@=B@@@=>>=?>>@===>>?>>>>:;:;=?@7;7;B>>?>>AA388?>=/>6:7;>EGD/????C9>>@@@AA=::56;:;,;///=7=9AA;??A@>>><?<??@A@@89///)-----7===@@?AAB@@@C=;;;;=777676;7;;;=A
@ATNG8:05034:02160
GATGGTAGCGCACACATAGATACAGTACTCATTCGTTTCGGAAGAGACAGGTACGTTAATAGTTAATAGCGTACTTCTTTTTCTTGCTTTCGTGGTATTCTTGCTAGTTACACTAGCCATCCTTACTGCGCTTCGATTGTGTGCGTACTGCTGCAATATTGTTAACGTGAGTCTTGTAAAACCTTCTTTTTACGTTTACTCTCGTGTTAAAAATCTGAATTCTTCTAGAGTTCCTGATCTTCTGGAGATACACATGATACTCTACCATCGAATGAGGTTAGTCT
+
BA<><><<;ACDAABCBBBBBBBBCCBCBBCCADCCC>BB?B@CBCCKCC@BBCCC@E@CBBB@B@BCCCCCB@@<@@BBB0;;8;ACC=DDAA?ABC=BC?CAADCCGCDIFCCGG@BBB>B?ECCCABAA=ABBA<AABBBBBBBCBBB;;;E@DBC@BB?B?@@@CBBCDC?B@@@@9@>?>;;;;;*;@BAB>BBBBCBA;<;?BCCC1=;AACACACG@DHDCB@@@AHEEBBBB?AAEGDGECCCCBCAA@CCBACCCC?BABBDA?A@@=@>ACB;;
@ATNG8:05043:02142
GATGGTAGTCTCAGATAGTCTATAGTACTCATTCGTTTCGGAAGAGACAGGTACGTTAATAGTTAATAGCGTACTTCCTTTTCTTGCTTTCGTGGTATTCTTGCTAGTTACACTAGCCATCCTTACTGCGCTTCGATTGTGTGCGTACTGCTGCAATATTGTTAACGTGAGTCTTGTAAAACCTTCTTTTTACGTTTACTCTCGTGTTAAAAATCTGAATTCTTCTAGAGTTCCTGATCTTCTGGGTCTCTCTCTCACGCACTACCATCGAATGAGGTTAGTCT
+
A@@?9A>BBBBCCCDDDCCDCA@@BBCCCBBB>@;;;79C=B@CCCCCCC<CBBBCAC@BBBB=@=ACCCBCBBB@B@CDC;CC>@?BB=A@AA?CCA=AA000>A@CBCCCCCDBB@BCB@C@CCCBCDCC?A@BB?CCBCFCCBC@@A@CCDD?BBC@AC?C?BAB@@@CCB?BBBBB9A>B>;<;;;*;BAAB9<;CAAABBAC5;;;;*;;;:@=B;@@?BBCCCCC?B?;;;@A@=@@AA;AAA;;;;;ACBAA@@?@;;7;@@@@>@@@C?C?BCBBB
@ATNG8:05046:02146
GATGGTAGAGTATCATGTGTATCTCCAGAAGATCAGGAACTCTAGAAGAATTCAGATTTTTAACACGAGAGTAAACGTAAAAAGAAGGTTTTACAAGACTCACGTTAACAATATTGCAGCAGTACGCACACAATCGAAGCGCAGTAAGGATGGCTAGTGTAACTAGCAAGAATACCACGAAAGCAAGAAAAAGAAGTACGCTATTAACTATTAACGTACCTGTCTCTTCCGTAACGAATGAGTACGTGTGACGTACGTGAGCTACCATCGAATGAGGTTAGTCT
+
>A>@8>;;<;@?BCC;::B@A@BCC@CFB@BABB;:6;;@ACEDDEADH?A?@CCCCDDD0D?CCCCBABCCCB9B>:::::*;B=A5;;;*;@A=BDEDCAB:;59<::49CC388A?BBCBCBDCBBBCC@CBBA=@@B@@AAA=B?BBB@BDDCCCBA?CCD@==98819AA<@AA@A=@?=999999(9@???????=>?4818@;;5;<==BAA=A@@@ACC@B?BBB?BBBACCBBBCCBBBCCCCDCCBBBBBBBBBD@CBBAA>???A=A=?>=>8
@ATNG8:05046:02166
GATGGTAGCGCACACATAGATACAGTACTCATTCGTTTCGGAAGAGACAGGTACGTTAATAGTTAATAGCGTACTTCTTTTTCTTGCTTTCGTGGTATTCTTGCTAGTTACACTAGCCATCCTTACTGCGCTTCGATTGTGTGCGTACTGCTGCAATATTGTTAACGTGAGTCTTGTAAAACCTTCTTTTTACGTTTACTCTCGTGTTAAAAATCTGAATTCTTCTAGAGTTCCTGATCTTCTGGTCTACTACACTGTACTCTACCATCGAATGAGGTTAGTCT
+
9:AB:>CBBBCCCCBBDCCCCCCCBCDBCC;<0:@?>8?B>B@BBBCFCC@CCCBB?C@CCBB<A=BBCCGLECB?@@CFC5CC@CCCB=;;;B@BCC?DG;;<CDDD?CCGCBBBC@CBB?B@CCCDCCCC?BBDE?CCCCCCCCBBBBCBBBC?CCD@CC@B@BBCCBBBCF@BBBBB:B@C?CDDDD1DDBBB>BBCCJECCCC@BCCC2B;;<C>B?BB@BEDEEBB?B@BCCCCC@A@A@CCCCCECC@@@BCFCCCCCG@C@@@A?;;;B?A>BB@@A
@ATNG8:05005:02186
GATAGTCTCAGATAGTCTATAGTACTCATTCGTTTCGGAAGAGACAGGTACGTTAATAGTTAATAGCGTACTTCTTTTTCTTGCTTTCGTGGTATTCTTGCTAGTTACACTAGCCATCCTTACTGCGCTTCGATTGTGTGCGTACTGCTGCAATATTGTTAACGTGAGTCTTGTAAAACCTTCTTTTACGTTTACTCTCGTGTTAAAAATCTGAATTCCTCTAGAGTTCCTGATCTTCTGGATAGCGACGCGATATACTACCATCGAATGAGGTTAGTCT
+
B@AABBBBDDCBBCC;;9@@<@@@BCB9=39444)4:395;==B@B>7AA>>>;@?@;@D=A=@@@55555=066@@@+?>666BB69455.55:.551559=<<:=BCCCCDC?BBB?B?CDBBBBBKACCBB@CCCCCCB;;;<;;;9?A;A@@<?B;@8@@@;;9@@C>@;;;;.<=A=<;;;.:B@@A=B<A996C>;=.9999'9>?@@?@=A=AABBBBAB@B@CCACDB=@@C?CCBBCBBAAALFDDFCCB;;6;AAAC?ACCM@C@CCC;;
@ATNG8:05006:02192
GATGGTAGTGCGTGAGAGAGAGACCCAGAAGATCAGGAACTCTAGAAGAATTCAGATTTTTAACACGAGAGTAAACGTAAAAAGAAGGTTTTAAAGACTCACGTTAACAATATTGCAGCAGTACGCACACAATCGAAGCGCAGTAAGGATGGCTAGTGTAACTAGCAAGAATACCACGAAAGCAAGAAAAAGAAGTACGCTATTAACTATTAACGTACCTGTCTCTTCCGAAACGAATGAGTACTGTATCTATGTGTGCGCTATCGAATGAGGTTAGTCT
+
>>>??CCDCCBBBBCDCCCFCB;95)5996;@@B@@<@?BDCCCCC???<?=@BCCCABB/A@AA?CCCCD@@@8ACCCDDD1???@@BBC;CE>BBCDCCBCCAFACD@CDD?BBBBBCCBBBBBDCCCC?CCCC?AABBCBBB>C@C??>@CBBBCCC>@ACBBB?BB?BCC?BBCCD=ABA@CBBBB3BE?BBAABAAAA=A:>>@@<@:=>BBB?CBBBBBB@C?BBC>A9959??ABBBAAABBAAAAA@@@A999@@@@@@:=>@A=?<@CB@@
@ATNG8:05013:02171
GATGGTAGTATATCGCGTCGCTATCCAGAAGATCAGGAACTCTAGAAGAATTCAGATTTTTAACACGAGAGTAAACGTAAAAAGAAGGTTTTACAAGACTCACGTTAACAATATTGCAGCAGTACGCACACAATCGAAGCGCAGTAAGGATGGCTAGTGTAACTAGCAAGAATACCACGAAAGCAAGAAAAAGAAGTACGCTATTAACTATTAACGTACCTGTCTCTTCCGAAACGAATGAGTACGTGTGACGTACGTGAGCTACCATCGAATGAGGTTAGTCT
+
<;45:;=BBABBBBCDCBCCHCCDDACBC?CCFC@@>B?CCCBBAIACD@DACBBBBBBB3B@DCCABBCCBBB=AAAEDDD5BB@BACFE;BAA=ACBBBCCBB?C?BB@CCB@CFAABBCCCCCCCCCCC@CAAA?BA@ABBBB>C@CBB@BBAAACAA?ABBCCB?BB?BBA<@@999,7<<8<=>>?.<A=B?@;A@A@@=A=AAAA=B=>>ACA?BBAAABB?B?AAA9??B?BBCCCCBBBBBBAAABBBAAAAAACCD@???BB?9:9B@B?CBA?@
@ATNG8:05015:02198
GATGGTAGAGAGACTGTAGCGCACCCAGAAGATCAGGAACTCTAGAAGAATTCAAGATTTTTTAACACGAGAGTAAAACGTAAAAAAGAAAGGTTTTACAAGACTCACGTTAACAATATTGCAGCATTACGCACACAATCGAAGCGCAGTAAGGATGGCTAGTGTAACTAGCAAGAATACCACGAAAAGCAAGAAAAAGAAGTACGCTATTAACTATTAAACGTACCTGTCTCTTCCGAAACGAATGAGTACGTGTGCGACGTGTCTCCTACCATCGAATGAGGTTAGTCT
+
>@;4.499@AABCDBBBCBAAA;;;0:@@?A@@@@>4924@?4937133-323/)/668888#/(/88333883333&3<>:==;;$455)5.555&5994;>666;8..*.)-606-/)/<::<6676@BBC;<;D?BBBB=AAA@@A;;5;@AAA?BCBD@@@B?ABBD??<?@<@??8=@9::9(78713====1=C?C???C@<00+0,0=;=399*9=?<;2879----)-(---(-5807>><98443784778;773;=?@?BAA>A999B?A@BA>A<AAA::
@ATNG8:05018:02199
GATGGTAGCACGACACGACGATGTGTACTCATTCGTTTCGGAAGAGACAGGTACGTTAATAGTTAATAGCGTACTTCTTTTTCTTGCTTTCGTGGTATTCTTGCTAGTTACACTAGCCATCCTTACTGCGCTTCGATTGTGTGCGTACTGCTGCAATATTGTTAACGTGAGTCTTGTAAAACCTTCTTTTTACGTTTACTCTCGTGTTAAAAATCTGAATTCTTCTAGAGTTCCTGATCTTCTGGGTGTATCAGCGAGTATCTACATCGAATGAGGTTAGTCT
+
CDBB?BBBBBBDDDDDDDCACBBBCBCCCC@A?AEED>CC@C@CCCCCCC?CAAAC?C?CCCC?C?CAAAAAABB?BBBBB1BB?CBBB9B@@@?BBC@BB;>=ACCE?BBAABBBB>AAA7>9>C@>>>>>;??@@7;;?>=<<>>????;;;=;;;;:?@;A;@@@AA???@9==??>2?;C:<9888*89555)//8666;>>><?BBB/C===A=A<>>:=@@@=>><@<??>>>@:=<>?9:::BA@=?=?@;;>>=>>@@A?>?:??AA<@<@A??>
@ATNG8:05019:02186
GATGGTAGTGTCAGTGCGCGTCGTCCAGAAGATCAGGAACTCTAGAAGAATTCAGATTTTTAACACGAGAGTAAACGTAAAAAGAAGGTTTTACAAGACTCACGTTAACAATATTGCAGCAGTACGCACACAATCGAAGCGCAGTAAGGATGGCTAGTGTAACTAGCAAGAATACCACGAAAGCAAGAAAAAGAAGTACGCTATTAACTATTAACGTACCTGTCTCTTCCGAAACGAATGAGTACTGTATCTATGTGTGCGCTACCATCGAATGAGGTTAGTCT
+
?@;>9<;?;>>=666=<<<;;;;;=8566=<@;;:@;@<AA@??:A8>>;?78;;77777'7:<=;>=;<;778*9<=99::):A=B@CCC<CCCAEIDCBBBCC@A>;;7;AB>ABAABFECHCBBBCCDC@BBCC@CAAABBBB=A=A::6;BBBCGDDACBBBBB?BB@BCE>AABCE>BAA>ABBBB3BC?999;@AAAD=D=A???=A===BDC@CCBBBCB?C?BBD>C:959AAABCCBBAAABBAAACC???C>@=>:>?>@?:8:::3:;@A:::
@ATNG8:05020:02177
GATGGTAGGTGCACATGAGTGTATCCAGAAGATCAGGAACTCTAGAAGAATTCAGATTTTTAACACGAGAGTAAACGTAAAAAGAAGGTTTTACAAGACTCACGTTAACAATATTGCAGCAGTACGCACACAATCGAAGCGCAGTAAGGATGGCTAGTGTAACTAGCAAGAATACCACGAAAGCAAGAAAAAGAAGTACGCTATTAACTATTAACGTACCTGTCTCTTCCGAAACGAATGAGTACCTCTCAGACGCTCGTCCTACCATCGAATGAGGTTAGTCT
+
=::504==86;;C>CCCCDCBCEBB>BBC?@@@CAA=A?A@A@@;;7;C=A5;;<;;;;;*:9=BA@CCCCBBB=AC;:;:;*;C<A9@@@3@@A=@DFDDCBBC@C?BB@BCB<????ACBBBCCDIEDBB?B@AA=@@@ACCAB?B@C;;:;DBBBCCE@CBA@?@?AD?B??;>A@@@<@>=:?@@@@2@C=A??:::BA@;@<@C>>;>;>=CBB@CB@@ABB;?5;;A8?BB?@:99AAA?BBBBBBCCCCCCBBB?BBB@BA7878==>@;>;>A@@@
@ATNG8:05020:02199
GATGGTAGGCACTGCGCACACATCCCAGAAGATCAGGAATCTCGTAGAAGAATTCATATTTTTAACAACGAGAGTAAACGTAAAAAGAAGGTTTTACAAGACTCACGTTAACAATATTGCAGCAGTACGCACACAATCGAAGCGCAGTAAGGATGGACTAGTGTAACTAGCAAAGAATACCACGAAAGCAAGAAAAAGGTAAGTTACGCTATTAACTATTAACGTACCTGTCTCTTCCGAAACGAATGAGTACATAGATATACGTATAGCTACCATCGAATGAGGTTAGTCT
+
44885:9939444544555<<<<>@7?==<>>?=;;.5.45955555<7<<1679;9=@=@;'0+/0)/79:@9/0@8@00/:::'::17)444&44<>A@696@@BB>=:>?9BDB266956566>;;;6659:55555.44<9:;;<9<5<99)//::::;>>:<:::433(361///)//666(//7166999)9*//4//(/8873336;6222905/56=<<8;;:==::5:5:8:2:33-48?>???AAAABBCBBB???@????AA:=877;:;://*/6;089@
@ATNG8:05021:02200
GATGGTAGCGCACACATAGATACAGTACTCATTCGTTTCGGAAGAGACAGGTACGTTAATAGTTAATAGCGTACTTCTTTTTCTTGCTTTCGTGGTATTCTTGCTAGTTACACTAGCCATCCTTACTGCGCTTCGATTGTGTGCGTACTGCTGCAATATTGTTAACGTGAGTCTTGTAAAACCTTCTTTTTACGTTTACTCTCGTGTTAAAAATCTGAATTCTTCTAGAGTTCCTGATCTTCTGGGATGTGTGCGCAGTGCCTACCATCGAATGAGGTTAGTCT
+
AAA>?C?<@CCCCCCBCBEDCCCCCCCCCD@??ABBE@BB@B?ABCDDCCADC@@@?D?CCCC?B?BCCCCBBBC=@@BBA0@@=@@CC>BABB@BCE?CC;;;BC@A?BCEDCCCC@CBC?C@CCCCBBBC?BBDC?CCCECCBBCABACA@AB@DCB?BB?B?A@CCCCCDC?A@@@?8??C@ABDDD2DDBBB=CCCCCCDCCC@CDCC5CBBCC@C@CC@CCCCCCC?C?@@?CCC@B??>8>000>==ABCBAAADACCC?BBDCD@BAAB?B@CDBBB
@ATNG8:05026:02211
GATGGTAGCATCATGCATATCTCACCAGAAGATCAGGAACTCTAGAAGAATTCAGATTTTTAACACGAGAGTAAACGTAAAAAGAAGGTTTTACAAGACTCACGTTAACAATATTGCAGCAGTACGCACACAATCGAAGCGCAGTAAGGATGGCTAGTGTAACTAGCAAGAATACCACGAAAGCAAGAAAAAGAGGTACGCTATTAACTATTAACGTACCTGTCTCTTCCGAAACGAATGAGTACTGCGTCTCACTCTCGCCTACCATCGAATGAGGTTAGTCT
+
AAA>?BBBCCBBBAABCCCDBBBDB@CBC@CBBBBBAL@;;:CB@A>AB=A?B@@@>?>@(933?;;CCCBEBC=?=@@?@?0@A?B@CDC;ECD@CBBCDCCAA?AAEF@EBC@BBCDDDCCCICAABCBC@BB@@=@AABBBAA=B?C;;;<CDBC;;;?B??????AC?BA?:=?=;>:;==<89999(9>>9<??@@<AA;>;>?><15.5>BBB?BA@@@;:3929==6;894:??CCBBBCCBA@ABBBBBCBBB@CBB?BBBBB?BC@@=??CB@A@
@ATNG8:05029:02188
GATGGTAGATAATGCACGCTCTACCAGAAGATCAGGAACTCTAGAAGAATTCAGATTTTTAACACGAGAGTAAACGTAAAAAGAAGGTTTTACAAGACTCACGTTAACAATATTGCAGCAGTACGCACACAATCGAAGCGCAGTAAGGATGGCTAGTGTAACTAGCAAGAATACCACGAAAGCAAGAAAAAGAAGTACGCTATTAACTATTAACGTACCTGTCTCTTCCGAAACGAATGAGTACATAGATATACGTATAGCTACCATCGAATGAGGTTAGTCT
+
CCCC?CJDD@@?@BBB@AABAACEADCC?BBCCCC@C?CCCCCCC?CD@C@BCBBBCBB3C?BBBBCBCC999-7=:;;;;*;@>A?CED<DFFACABABBB@A?@?BF@CBB?BCBBCCCCCCCBBBBBB?BBAD?BBBBBAAA@B?C?@>ACCCCCCB?AAA@@??DD@AAA<@?CCC>ABA=ABABB3BB?B9:8CEAAA<A:>>AA;@<@AC@@>@BA@ABB?B?CCD>CBB?BBCCBBBBAACAACCAA>>>A=>?@<>:=>=>>:>A@@<@=@B?;;
@ATNG8:05030:02214
GATGGTAGCACGACACGACGATGTGTACTCATTCGTTTCGGAAGAGACAGGTACGTTAATAGTTAATAGCGTACTTCTTTTCTTGCTTTCGTGGTATTCTTGCTAGTTACACTAGCCATCCTTACTGCGCTTCGATTGTGTGCGTACTGCTGCAATATTGTTAACGTGAGTCTTGTAAAACCTTCTTTTTACGTTTACTCTCGTGTTAAAAATCTGAATTCTTCTAGAGTTCCTGATCTTCTGGACGACGCGCACTGACACTACCATCGAATGAGGTTAGTCT
+
55<><?EBC;6666?BCCCBBBCCCCGHECBB=A;:;0;A=@=BB@@@@@=@BBBB?B?BBBBAD?AACBBBA>@88977(3349333(3373-3:><?A>????>?:?999AAAA??>>5;5;=<888>>5;;>?:988;787===>=<::996;:<6<<3;5;;;9<<<==///=<<.<171;=@@@/@@@@@9=====::;;;5;>@>.;;;;B<?;>D=CCBB>==5;5;<==///-;;433///76<=>=A@B;;;=>B<A;;;;5;>?>=@<@?@BB
@ATNG8:05031:02183
GATGGTAGGCGAGAGTGAGACGCAGTACTCATTCGTTTCGGAAGAGACAGGTACGTTAATAGTTAATAGCGTACTTCTTTTTCTTGCTTTCGTGGTATTCTTGCTAGTTACACTAGCCATCCTTACTGCGCTTCGATTGTGTGCGTACTGCTGCAATATTGTTAACGTGAGTCTTGTAAAACCTTCTTTTTACGTTTACTCTCGTGTTAAAAATCTGAATTCTTCTAGAGTTCCTGATCTTCTGGTTCTGATCTGTATCACTACCATCGAATGAGGTTAGTCT
+
:<<=:<<<;==;@666==>@CCBBGGCABB;;4;@@D?BC?B?CDCCDDD?CCCBB?B?BBCC@C?AAABCCCBA>ADDDD2BB?B997.9@@@?BBC?BB>===BBB@BAAACB@@;@@@6:59<<::;;A=AAAA;?>B;;;>@@@@AA=>>?<@@A<AB<B=B>>>@@>==:=>>>>2>;@<@@AAA.:9>>>1:::<<<<<=>;<=<<,<///9383>?=BBAAA??;@=AA@???5;;=:==AEA??>>>@?AA?:6661///7>9@;??<?;;;;>>
@ATNG8:05033:02208
GATGGTAGTGTGTCTCTGAGAGTAGTACTCATTCGTTTCGGAAGAGACAGGTACGTTAATAGTTAATAGACGTAACTTCTTTTTCTTGCTTTCGTGGTATTCTTGCTAGTTACACTAGCCATCCTTACTGCGCTTCGATTGTGTGCGTACTGCTGCAATATTGTTAACGTGAGTCTTGTAAAACCTTCTTTTTACGTTTACTCTCGTGTTAAAAATCTGAATTCTTCTAGAGTTCCTGATCTTCTGGGATGTGTGCGCAGTGCCTACCATCGAATGAGGTTAGTCT
+
888:<A006;=A@;565;;<<<<<>><<<=9929A?>8?<9>600/;;>>:C@@<@@C>DBBB=@;:;9//7//)/;)//999(//)5:<<25555.5:>5<>:>=>=AB?BACABCCC@BBB@B@CCBB<::B>BC@@?ABCCCCBDC@@@@@@@B@CBB?BC@C7;;B;;;BAA<?9999*9<B<99999(:9ACC>CB@A@@AB@A;@?A@,@@@BB?B@CC@CCCBCBD@C@CDCBBB?BA@A9@000000;BBBAABD@AABADCCCC?C@@@>A<?AICB
@ATNG8:05036:02189
GATGGTAGGTGCCATGAGTGTATCCAGAAGATCAGGAACTCTAGAAGAATTCAGATTTTTAACACGAGAGTAAACGTAAAAAGAAGGTTTTACAAGACTCACGTTAACAATATTGCAGCAGTACGCACACAATCGAAGCGCAGTAAGGATGGCTAGTGTAACTAGCAAGAATACCACGAAAGCAAGAAAAAGAAGTACGCTATTAACTATTAACGTACCTGTCTCTTCCGAAACGAATGAGTACCTCTCAGACGCTCGTCCTACCATCGAATGAGGTTAGTCT
+
55::9?<B>CCD@BBCCCDDCCCE@CDF@CCA@@C?A=@@CCBCC?@A?@ACCAA@@@@,?;?????@CCCDC>CAAAFDD39999?BBB:B??;?968??@??=B<@@=>>=888A@@;=>@@@@??ADD=A@@@:<<=><===:=:==A;>;::????<AAAAAC?CC>BBA499555(76608BDCC/??<?;;;>>>??8=:=>=A=D=;8///7>=9:>>><><@BB:ABB@ABB?898=>>=?BBB@888>>>?<>>><@@@@D<AA=>:=<:;:==
@ATNG8:05037:02181
GATGGTAGCATCATGCATATCTCACCAGAAGATCAGGAACTCTAGAAGAATTCAGATTTTTAACACGAGAGTAAACGTAAAAAGAAGGTTTTACAAGACTCACGTTAACAATATTGCAGCAGTACGTACACAATCGAAGCGCAGTAAGGATGGCTAGTGTAACTAGCAAGAATACCACGAAAGCAAGAAAAAGAAGTACGCTATTAACTATTAACGTACCTGTCTCTTCCGAAACGAATGAGTACGATGAGAGAGCTCTCTCTACCATCGAATGAGGTTAGTCT
+
;?==:=>BB>CBCDCCCCDDCCBBB@BBB@DBB;<68=9555BBBB?DD@C@B??>:>>>+@<BBBBBBBBDBE;??;;;<<*;A>?5::9&59949@<@BCCBA=A=;;6;BB=@@BCBCBDECCCCCCCC@CCCC@BBCCCCCC@C@CCC@BCCACCDC=AABCCC?BB=A@@4:9@@@;AAA@CCCCC3BB?B??;ABCAA:=9=>?@;?:==@@@=A;;;ABB5;5;@@8@;96:::BAAABB?@?BBBCCB???A@@>AA==>=>>:===A8=18:@;:
@ATNG8:05037:02206
GATGGTAGCTCGCTGATGATATCTCCAGAAGATCAGGAACTCTAGAAGAATTCAGATTTTTAACACGAGAGTAAACGTAAAAAGAAGGTTTTACAAGACTCACGTTAACAATATTGCAGCAGTACGCACACAATCGAAGCGCAGTAAGGATGGCTAGTGTAACTAGCAAGAATACCACGAAAGCAAGAAAAAGAAGTACGCTATTAACTATTAACGTACCTGTCTCTTCCGAAACGAATGAGTACATAGATATACGTATAGCTACCATCGAATGAGGTTAGTCT
+
44<<7=C@?;<;;;<<=BBBB=?C@<>DD@CCE;;;?C?BBB:;6D@FC@C???::8CCC3C?BA@@BBB@>@@<???GEDG19;;9?CCC;CDIECCCCCCCBB@D@CC@BBA<@@CCCBBCBBBDBBBCC@DCCC?BBBBBBBB@B?C99;;ECCCCCD?AAABBC@CC?ABB=AACCC>B:::9DDCC2CC?C???CADBA9=:=?@@9<5<>BAA?BCBBBBB?B?BCD=CDC?@@@CCCCAAAAAAAACA@@>?@@@A>>;>:;;D=??>><>=?BA>>
@ATNG8:05039:02187
GATGGTAGTATATCGCGTCGCTATCCAGAAGATCAGGAACTCTAGAAGAATTCAGATTTTAACACGAGAGTAAACGTAAAAAGAAGGTTTTACAATACTCACGTTAACAATATTGCAGCAGTACGCACACAATCGAAGCGCAGTAAGGATGGCTAGTGTAACTAGCAAGAATACCACGAAAGCAAGTAAAAGAAGTACGCTATTAACTATTAACGTACCTGTCTCTTCCGAAACGAATGAGTACATAGATATACGTATAGCTACCATCGAATGAGGTTAGTCT
+
;;<>9==<<<A<BBCDDCCCAA@CDAECC?@@BBBCAC@ABCFCCB@BC@D@C@@<;;:-4.43;==>=<===13399444$49.5.5::+955.5<<?>>@;;6;>@@<@?A=ABBCCBBBCDHGBBBCB?BBAA=AAACAAAB>B?A;;9;BCBCCBC@@@?CCC?CB?BA@<@BBAB>@AA?BBBCC:BB?BBBBBC>AA=A:=<880708=A@@=@BA?@BA?B><@B=898?999?A@A@AABABBBB@BAAA>>>A==:====?8==;;6;:=@000
@ATNG8:05044:02202
GATGGTAGAGTATCATGTGTATCTCCAGAAGATCAGGAACTCTAGAAGAATTCAGATTTTTAACACGAGAGTAAACGTAAAAAGAAGGTTTTACAAGACTCACGTTAACAATATTGCAGCAGTACGCACACAATCGAAGCGCAGTAAGGATGGCTAGTGTAACTAGCAAGAATACCACGAAAGCAAGAAAAAGAAGTACGCTATTAACTATTAACGTACCTGTCTCTTCCGAAACGAATGAGTACGAGAGAGCACACGTGTCTACCATCGAATGAGGTTAGTCT
+
55;<8<>CCBB=<<<666>==;@@D@BAA?@@:<>D?B?AECCBCC@DE>B@BCBBBBBB5C?CCCBBBCBABC>C;;<CBC0BC@C@DFF;DCC?CCBBBDCAA?A@CB?BCD?BBBBBBBBCCCCCCC9999BBB?BBBABA@A>B@CCD@DCCCBCBB@BCCBBA?BB???>?@A;==7===;===??.?A?A@>?CCCCA>A4;;??:<8;>BAA>ACBBBBB@D@CCC>CCC?BABABBBABBBBA@ABBBCCAA@@AAD@BA>>>?BA@=9=8=C;;;
@ATNG8:05046:02177
GATGGTAGGACGAGCGTCTGAGAGGTACTCATTCGTTTCGGAAGAGACAGGTACGTTTAATAGTTAATAGACGTAACTTCTTTTTCTTTGCTTTCGTGGTATTCTTGCTAGTTACACTAGCCATCCTTACTGCGCTTCGATTGTGTGCGTACTGCTGCAATATTGTTAACGTGAGTCTTGTAAAAACCTTCTTTTTACGTTTACTCTCGTGTTAAAAATCTGAATTCTTCTAGAGTCCTGATCTTCTGGGTGCGTACAGTCTCTCTACCATCGAATGAGGTTAGTCT
+
8:8;7<=@9;65<<44555:9;;<3444////)///;3;<7:344445::5999999095::55./8>7///<<<6<=466===(;;=4;:=?6<=:;59//)/9)//55==:<<<<;;;>8===<@;B@@@AB;;6;BCC?CCCAA?@@>???BBBCD@AA@@BA?B;>@A?@@BCD=@99999'9;@295;;;(;;===3;665559555.5555$599996;5;A?>@?:;99929>>>==499;;/;EB@AAAABA@@@BAACC?BBBBB>BAAB=A@BCCCC
@ATNG8:05047:02205
GATGGTAGTATCTGCACACTCTGTCCAGAAGATCAGGAACTCTAGAAGAATTCAGATTTTTAACACGAGAGTAAACGTAAAAAGAAGGTTTTACAAGACTCACGTTAACAATATTGCAGCAGTACGCACACAATCGAAGCGCAGTAAGGATGGCTAGTGTAACTAGCAAGAATACCACGAAAGCAAGAAAAAGAAGTACGCTATTAACTATTAACGTACCTGTCTCTTCCGAAACGAATGAGTACTGTATCTATGTGTGCGCTACCATCGAATGAGGTTAGTCT
+
55<=8=<BAB@?>>;>;BACC>>GF?CCC?BB;;;@4;400>///;685163/0/67:9:+:6:;=<==><<?<5;<??===);?;?:CCC;BCCABCCCBBBAA?AGDC@CCD?BBCCCCBBBCCCCCBBB?CBBB<??BBAA?B?CAC::;;DCCCCCC?BACBBB?AB@BCC9:9BDF;B99399999(9A?BBBAB@BBC<A<A@@@:>:=ACDD?BCBCBCB?B?BCC>CCC?BBBBBBBCCBBBBB>><AA@A@9:9=?;?@@@B:=BBB?B?BB;::
@ATNG8:05001:02235
GATGGTAGGCGTGTGAGAGTCTCCCAGAAGATCAGGAACTCTAGAAGAATTCAGATTTTTAACACGAGAGTAAACGTAAAAAGAAGGTTTTACAAGACTCACGTTAACAATATTGCAGCAGTACGCACACAATCGAAGCGCAGTAAGGATGGCTAGTGTAACTAGCAAGAATACCACGAAAGCAAGAAAAAGAGTACGCTATTAACTATTAACGTACCTGTCTCTTCCGAAACGAATGAGTACCTCTCAGACGCTCGTCCTACCATCGAATGAGGTTAGTCT
+
888:5:<@@ABBB=BAABBBBBCC>CED@:9;:9:5?<A@BBDDB?@@>@?BB@99999)98=@A884?B@;>19333737$33,3,333&37;6=<::9><<>:>:>?<>>>=C???@?=>>??AA>>>==AAAA;@@AAAA7638=B@B?BB>>AAAA<ABBAAA>AC?BBD@CC>>=7><91;====/778;;;=?998;?<==>?;>:??888=ACCB>>>:=:=BB:@BB????A:::@BBCE?>>>>>>@@?>;>==:=@BBB@BB??:>8=;;88
@ATNG8:05001:02264
GATGGTAGTGATACAGATCAGACACCAGAAGATCAGGAACTCTAGAAGAATTCAGATTTTTAACACGAGAGTAAACGTAAAAAGAAGGTTTTACAAGACTCACGTTAACAATATTGCAGCAGTACGCACACAATCGAAGCGCAGTAAGGATGGCTAGTGTAACTAGCAAGAATACCACGAAAGCAAGAAAAAGAAGTACGCGTATTAACTATTAACGTACCTGTCTCTTCCGAAACGAATGAGTACGAGATCAGAGCAGAGCCTACCATCGAATGAGGTTAGTCT
+
8889179999444999<666655:;)///)//7:94.537::///7166476;9987777'7389973/7668;+//8<;:;'/4.4.444&555.5;;;<?=>@<@:=<=@9505<:8:@@9559;99955.5544.44<;;;<>9=:===9==654=5529><8857;;7997,33333(3796<====+33,333/////660717522,24558<=63//////(.0-..'.33(..357555555677--,,,,--82633.56622+2333-3-34444
@ATNG8:05007:02220
GATGGTAGGCGAGAGTGAGACCAGTACTCATTCGTTTCGGAAGAGACAGGTACGTTAATAGTTAATAGCGTACTTCTTTTTCTTGCTTTTCGTGGTATTCTTGCTAGTTACACTAGCCATCCTTACTGCGCTTCGATTGTGTGCGTACTGCTGCAATATTGTTAACGTGAGTCTTGTAAAACCTTCTTTTTACGTTTAACTCTCGTGTTAAAAATCTGAATTCTTCTAGAGTTCCTGATCTTCTGGTGAGATATGCATGATGCTACCATCGAATGAGGTTAGTCT
+
AAA@=:5;24B@=;;6=@@BB@CCCCCCC;;<;DDI>CC@CACBBCDDD@GBBDB@B?BBBB=@=?A@@@@AAB?ADDDD2BB?B::::*9?9:8:@@=AA=?>?A?>;??>CCCDC?B??;?;>>9;;;;;;AA>>;===;;;@>>>A>>><<<:888:==8=9=@@@>>>>>7;;BDD6A=A5:;<==+=<9990617<///99-/)-333'3-/-9,3,//*/88:<>>5868??A@@<@BB<>>>?>BBB@@;;;A>;:;=@<A>>=A=;;;=<A<;;;>A
@ATNG8:05008:02257
GATGGTAGGCGACATACATACGCGCCAGAAGATCAGGAACTCTAGAAGAATTCAGATTTTTAACACGAGAGTAAACGTAAAAAGAAGGTTTTACAAGACTCACGTTAACAATATTGCAGCAGTACGCACACAATCGAAGCGCAGTAAGGATGGCTAGTGTAACTAGCAAGAATACCACGAAAGCAAGAAAAAGAAGTACGCTATTAACTATTAACGTACCTGTCTCTTCCGAAACGATGAGTACTATGTAGAGCTCTATACTACCATCGAATGAGGTTAGTCT
+
<;;<?BBC@CBCCBBCCDDCA@@CC@CCE@CCCCBB@CACCCCCDC?CC?C@CCA;;:;:*;>@AACCDCCCDF>BB@@@@@,;;5;9AAA7ACD?BBCEIDDCC?C?BB@DCC<@@BCCBBBBBCCCCBBB@DCCC?BBBBBCBD?C?C998:CBBBCCB@BBBA@?=::4:BB<@@9::,8<<<<>???1>C?CBBDBBBBB<?=?ACC9:98@CCC@BB@A@;;5<5;@@9@;:;CCCCCBBBBBCCCDCBBAAACCAAAD?A@@@@;9??>:><BB999
@ATNG8:05012:02265
GATGGTAGTCTCAGATAGTCTATAGTACTCATTCGTTTCGGAAGAGACAGGTACGTTAATAGTTAATAGCGTACTTCTTTTTCTTGCTTTCGTGGTATTCTTGCTAGTTACACTAGCCATCCTTACTGCGCTTCGATTGTGTGCGTACTGCTGCAATATTGTTAACGTGAGTCTTGTAAAACCTTCTTTTTACGTTTACTCTCGTGTTAAAAATCTGAATTCTTCTAGAGTTCCTGACTTCTGGAGATACACATGATACTCTACCATCGAATGAGGTTAGTCT
+
A@>;@B=BBBCCBBBCCBCCCCCCCCCCCC@@?@BAC:@@=@?BBBFICCBCCB@@>@@FBCB@B@CCCCCBBCC?BBBAA0@@<@@@C=BBBB?BEI@CD?AABBCCACBBDBBBD?BBC@C@CDCBBB@?:>@@@<BAAACABACBCBCBBBB?BBB?BB?A=@@BCCBCCC@DCCCC;CAF@BBCCB2BBBB@:AA@AABBBBB?BBBB2B@@;;9;=BD@@A@BBBC@D@CBCBB@BBE@CCCCA@@CCCCCCBBCCCAA>@BBBC?CCBB?A?BCCAA
@ATNG8:05012:02268
GATGGTAGTGATACAGATCAGACACCAGAAGATCAGGAACTCTAGAAGAATTCAGATTTTTAACACGAGAGTAAACGTAAAAAGAAGGTTTTACAAGACTCACGTTAACAATATTGCAGCAGTACGCACACAATCGAAGCGCAGTAAGGATGGCTAGTGTAACTAGCAAGAATACCACGAAAGCAAGAAAAAGAAGTACGCTATTAACTATTAACGTACCTGTCTCTTCCGAAACGAATGAGTACCTCTCAGACGCTCGTCCTACCATCGAATGAGGTTAGTCT
+
DBBB@DCCAAABDCDDDCCBBBC@@>BAB>ACCB?A?@@DECBBBC?BB?B>BBBCCCCC2C?AAABBCA@AAD>BA@@@@@0@B?A?BBB:BDDBCBBCCCCCC?B@CC@EBB?@?BBBCBBDDCCCBBBB@DDCD=AABCCBBB?@=@99;:ECBBCBB?BCCBBA?BB>BCB498888*:==999999.:A?BAAACFBBB?B???BB8;7;AD@@>@BAAABC@C@CCG>B??=?BBBCCC?BBBAAABBBDBBBBB=ADD=@?==>=AA??;@<@BBBB
@ATNG8:05014:02220
GATGGTAGGCACTGCGCACACATCCCAGAAGATCAGGAACTCTAGAAGAATTCAGATTTTTAACACGAGAGTAAACGTAAAAAGAAGGTTTTACAAGACTCACGTTAACAATATTGCAGCAGTACGCACACAATCGAAGCGCAGTAAGGATGTCTAGTGTAACTAGCAAGAATACCACGAAAGCAAGAAAAAGAAGTACGCTATTAACTATTAACGTACCTGTCTCTTCCGAAACGAATGAGTACTACTCTCAGAGACACACTACCATCGAATGAGGTTAGTCT
+
>>=;;@AA<D@ABCDDDCCCCDCBC>BBB@BBCE@A>A?AACCBCC@CC?C@BBABCCCC3C?A@BCCBBDBAA<ABBBBBB5AA=B@BBC<CCC@CAABCCBBB?A?BE@DAB?BCABBDDCCBCCCCCCB?BCCC<@@BBBBBB>C?BBBBABBDBBBB@BBBBBC?::5:??>BBBBB>B@A=<<>>>.?=;@@ACDAA@C>@<@ABB=A?ABCBC@DCCBBAC<@=@@@9@A@=ACCBBABBBCBBBBBBBBBBB@@@@AA:??@@@:?BAA>A?CBBAA
@ATNG8:05014:02229
GATGGTAGGCGAGAGTGAGACGCAGTACTCATTCGTTTCGGAAGAGACAGGTACGTTAATAGTTAATAGCGTACTTCTTTTTCTTGCTTTCGTGGTATTCTTGCTAGTTACACTAGCCATCCTTACTGCGCTTCGATTGTGTGCGTACTGCTGCAATATTGTTAACGTGAGTCTTGTAAAACCTTCTTTTTACGTTTACTCTCGTGTTAAAAATCTGAATTCTTCTAGAGTTCCTGATCTTCTGGGCAGACTCTCACACGCCATCGAATGAGGTTAGTCT
+
44::5:::9=@BBAB<=>CA<A<CDDFCCCAA?@BBD<@@<@>AA@AA;;7;B;9:?B9ABAA?@?AAA@A<==C?BBBBB3CB<@@BB;@A@?=@ED?BB=??AA??;?A@AAA=>:>@B=B<??>>>>==8=?AA7;;>><;;???>>>888>5;;=1780808<<<<777<287<AA2>9@;>>@@@/?@;;;3;<;<=<;;8:1::::+:=??@<B=AA<@<;;@@@<?<AAB===///:@2<677====??@;;;;;?>>:;3:<=>;?=AA>>>
@ATNG8:05016:02222
GATGGTAGCTCTGCTCTGACTCTCGTACTCATTCGTTTCGGAAGAGACAGGTACGTTAATAGTTAATAGCGTACTTCTTTTTCTTGCTTTCGTGGTATTCTTGCTAGTTACACTAGCCATCCTTACTGCGCTTCCGATTGTGTGCGTACTGCTGCAATATTGTTAACGTGAGTCTTGTAAACCTTCTTTTACGTTTACTCTCGTGTTAAAAATCTGAATTCTTCTAGAGTTCCTGATCTTCTGGGCTGCGCTGATATGCGCTACCATCGAATGAGGTTAGTCT
+
----(--/979:=<<;;66555<5555;4444388880895:7555;;996;9955.515>?>;@;>>>?=B>==9=>>>>+<<7;:=A8=:;<.55<.558555=<<166<<<<??;>@@<@;@@990/99)/)/::279<::994444999:88.444.4<6<7;;;;;<<;;.5555)5.5.5555'5999<)55=6//:://)/:::*;:9;;7;5;=7;;=@=492438889983445;1;559>>>;>===<<<///947:<<=59<00*04<7@B?
@ATNG8:05016:02245
GATGGTAGTGTGTCTCTGAGAGTAGTACTCATTCGTTTCGGAAGAGACAGGTACGTTAATAGTTAATAGCGTACTTCTTTTTCTTGCTTTCGTGGTATTCTTGCTAGTTACACTAGCCATCCTTACTGCGCTTCGATTGTGTGCGTACTGCTGCAATATTGTTAACGTGAGTCTTGTAAAACCTTCTTTTTACGTTTACTCTCGTGTTAAAAATCTGAATTCTTCTAGAGTTCCTGATCTTCTGGTATGACTAGTGTACTACTACCATCGAATGAGGTTAGTCT
+
ABDD?A<BCCBABC@>>959B@AACFDCCDCB?A@@D<CD@D?ACBBCDE@BCCCC9979CA>;@@AAACCDCBB>BBABA0BC@CBCD>CCCC@C::;:CA@@@C996;;CCCECCACCC@B:;;CDBB::4;;;;6;DDCCCCCCCCCCDBBB?BBB@DC?B?@@@AAABBBACDCEI;I?B?ACMMM5CCBBB8;;BBBBBAAAACMJE5BBBDB?BACCBDDCCB;;8;@BCCDDDACBB>BBBBCABBGFHGCC;;;CBB@BBCBD@B;;;?B>@@@@@
@ATNG8:05017:02224
GATGGTAGTGTCATATGAGAGTGTGTACTCATTCGTTTCGAAGAGACAGGTACGTTAATAGTTAATAGCGTACTTCTTTTTCTTGCTTTCGTGGTATTCTTGCTAGTTACACTAGCCATCCTTACTGCGCTTCGATTGTGTGCGTACTGCTGCAATATTGTTAACGTGAGTCTTGTAAAACCTTCTTTTTACGTTTACTCTCGTGTTAAAAATCTGAATTCTTCTAGAGTTCCTGATCTTCTGGTATGACTAGTGTACTACTACCATCGAATGAGGTTAGTCT
+
AACC@CCCCCBBBBCBDEECCDDCCBBAAB;;8;DBD@CCC@CCDDCBB>CDDDD?D@CC@@>B@CCCCCCDBC@CCCCC5AB?@@@C>BBCD@DBB>BD@CBBDCC>AACCCCCD>AAC@C@CCCCGICC>AAGD@CBBBBCCBCCBBDBBBB@DCC?BB@B@CCBCCCCBA=?999:6:>D=@AAA@0@AABB>BCCCCCCCBC>BBBB2BBCCCBDBCC@CCCBBAA?A@CGBCDC?BBB@CCCCCCCCCCEDDCCCCDBA>BAA@B?BAAA?B=BBBAA
@ATNG8:05018:02225
GATGGTAGATACTCGCTGATACACCCAGAAGATCAGGAACTCTAGAAGAATTCAGATTTTTAACATCGAGAGTAAACGTAAAAAGAAGGTTTTACAAGACTCACGTTAACAATATTGCAGCAGTACGCACACAATCGAAGCGCAGTAAGGATGGCTAGTGTAACTAGCAAGAATACCACGAAAGCAAGAAAAAGAAGTACGCTATTAACTATTAACGTACCTGTCTCTTCCGAAACGAATGAGTACTGTATCTATGTGTGCGCTACCATCGAATGAGGTTAGTCT
+
;::<6955444;::;;;<<@BC@@@:@;:5;;;>==:=9<<<??=?;>>9;<?@000@@@0F@@0//=//3:333(3333333$3717,333&3783898888333(.(..25..(.555;==AG>===CBBB@CCAB?BBCBCCCD?D?CA@=@CC@@???<??@AAA=@A:>>;079??@8999?BBEDD3AA<A=@@AAAAA<@<????6;6;>BA@=@@AABCB@C@???9=9878BCCCCCBBB???AAAAACB::9AA9818<<8818??C?C=CA:9:
@ATNG8:05018:02238
GATGGTAGAGAGAGCTCTCTCATCGTACTCATTCTTTTCGGAAGAGACAGGTACGTTAATAGTTAATAGCGTACTTCTTTTTCTTGCTTTCGTGGTATTCTTGCTAGTTACACTAGCCATCCTTACTGCGCTTCGATTGTGTGCGTACTGCTGCAATATTGTTAACGTGAGTCTTGTAAAACCTTCTTTTTACGTTTACTCTCGTGTTAAAAATCTGAATTCTTCTAGAGTTCCTGATCTTCTGGTATACACACTCGCTCGCTACCATCGAATGAGGTTAGTCT
+
CBBC@CBBBDCCBBBBBCCCDFCCCAAABBBC@CCCC;BC@B@CCCCCCB@BCCCCBD@CBBCACACCCCCECBB?CBCCC1@@=A:99(7@@@=BBB@DE?@ABBAA>AABBCBBB>CBB>B?@B@==@BC@BAAA:>>@@@@><>@B@@>>>>;:::=@A<@<@AAAA>@>C:>>ADD3@<@<@@>>>.>?<><5;<><<<A>=;:=AAA/@>>>D<A<AA;>>>B>>><@<???@<;:>@?;>>??>@>>>A@><<<=>?>>:>899>6666;7;7=;98>
@ATNG8:05020:02247
GATGGTAGCGCATATCAGCGCAGCCCAGAAGATCAGGAACTCTAGAAGAATTCAGATTTTTAACACGAGAGTAAACGTAAAAAAGAAGGTTTTACAAGACTCACGTTAACAATATTGCAGCAGTACGCACACAATCGAAGCGCAGTAAGGATGGCTAGTGTAACTAGCAAGAATACCACGAAAGCAAGAAAAAGAAGTACGCTATTAACTATTAACGTACCTGTCTCTTCCGAAACGAATGAGTACGATGAGAGAGCTCTCTCTACCATCGAATGAGGTTAGTCT
+
:<<@<A=666==AA@<@?:>>;99909;;6;<=;;;7;9=?@>>CC@CB?C=<==;;;;;*99999<>B>@?C>8<;999999#4;8>????2>A@<>C;AA@@;;.9=AA?BBC???:>???@?CBBBDBBB=B<:;=B;:0<>00*/27>>6;;;=>>@A;=A?@@@<?<<@AA38899:/89<578999(3=4:888@;>;=*/+/888(/(////;7=>999@A?D=:;;09==49448;;;00///98//4<<;;>787?@>BBAA@=A=88181:?;;9
@ATNG8:05021:02253
GATGGTAGGCGAGAGTGAGACGCAGTACTCATTCGTTTCGGAAGAGACAGGTACGTTAATAGTTAATAGCGTACTTCTTTTTCTTGCTTTTCGTGGTATTCTTGCTAGTTACACTAGCCATCCTTACTGCGCTTCGATTGTGTGCGTACTGCTCAATATTGTTAACGTGAGTCTTGTAAAACCTTCTTTTTACGTTTACTCTCGTGTTAAAATCTGAATTCTTCTAGAGTTCCTGATCTTCTGGTGAGATATGCATGATGCTACCATCGAATGAGGTTAGTCT
+
44::9;;>?AA<;545==<<==;;;=<:@C;;4;@C@;>>29.4::@>:;49???@4;2:9448@3455999?=?:>;;7;$33173333&3:882830)/=*00//99388888<BB?=::8>=A?=6658<59:9:*///.25A888?>A>:::;;<6<>8=::::=<=>=?8=:::;-66:9=@@@@,//9:;1;9669<<:9:3:8:-9::;;8=<@A=AAA>>==8;8<=;;:B;<::5///::=@?>>>???AABBBB=@>>>@;;;;;=A5;;<<9
@ATNG8:05023:02258
GATGGTAGAGAGAGCTCTCTCATCGTACTCATTCGTTTCGGAAGAGACAGGTACGTTAATAGTTAATAGCGTACTTCTTTTTCTTGCTTCGTGGTATTCTTGCTAGTTACACTAGCCATCCTTACTGCGCTTCGATTGTGTGCGTACTGCTGCAATATTGTTAACGTGAGTCTTGTAAAACCTTCTTTTTACGTTTACTCTCGTGTTAAAAATCTGAATTCTTCTAGAGTTCCTGATCTTCTGGCTGCGGCTGATATGCGCTACCATCGAATGAGGTTAGTCT
+
55559>>=CB?@?<;;;A;:9;<65:<A?@AB;ABCE=BB=B45:;99;;.4555;7;9>@<<4525::;;=?;:/33999$331733,333:055;7<?.33333917783738<7>9=38,//887:66/596945//7///8337A9999949<969>-/-/;;:>A>994555==,72849@AAA/@?=<=2<<=///://81////(////848399589<8///(..557;::8///63-,,,(,,,6467<>>99>?3885885:99705/59533
@ATNG8:05028:02251
GATGGTAGTCTCAGATAGTCTATAGTACTCATTCGTTTCGGAAGAGACAGGTACGTTAATAGTTAATAGCGTACTTCTTTTCTTGCTTTCGTGGTATTCTTGCTAGTTACACTAGCCATCCTTACTGCGCTTCGATTGTGTGCGTACTGCTGCAATATTGTTAACGTGAGTCTTGTAAAACCTTCTTTTTACGTTTACTCTCGTGTTAAAAATCTGAATTCTTCTAGAGTTCCTGATCTTCTGGACAGAGTGTGCAGATACTACCATCGAATGAGGTTAGTCT
+
::::9==BBBBAA@@A@ABB>CBBCCCCBCCB@A@AD?@@=@=A@@B<;;49@=;;:::D@>@<@=@=?:9////)////&//)48:<04556.5<<6<D969>B@B?BCFCCCDD@BBB?B?BC;;;A@B?ABBB?BCCCDBB@@@@@BBBBC@;;;=@A=A5;;;;;>@BB>@;;;;.:9A9;;;;;*;@BBC9<;CCDHHCEC5;;;;*;@@AA8;8;C@CBBBBBB>B?BEDBBB>@@B?BDCGCCCCAAAECM@@ABBB?BBBCC@@??A?A?CCBAA
@ATNG8:05031:02245
GATGGTAGGAGACACGTCGCACACGTACTCATTCGTTTCGGAAGAGACAGGTACGTTAATAGTTAATAGCGTACTTCTTTTTCTTGCTTTCGTGGTATTCTTGCTAGTTACACTAGCCATCCTTACTGCGCTTCGATTGTGTGCGTACTGCTGCAATATTGTTAACGTGAGTCTTGTAAAACCTTCTTTTTACGTTTACTCTCGTGTTAAAAATCTGAATTCTTCTAGAGTTCCTGATCTTCTGGGTGCGCTACAGTCTCTCTACATCGAATGAGGTTAGTCT
+
CBAB@BCC@BBBBCDDE:<;BA@@BA;;:A;;6;ABGGHJ@CADCCBBA@<@@;;<AD@CBDD@E@BBBBBDB@?=?@BBB2BA<@::928A?@;??A=AB<?>BBBB<?>BBBBAA?CCA6<:;C?=<:::<AAAA:>>@@===>>==>B;;;B<=>==??:=:>AAA??@@?6=;:;:/:7;7<>>?@/?AADC:AAA@@>=;===AAAA.A:=<A<A<A=:AAAA>>><>;>>A@>>:=<<@7:::@@@ABBB@>>>@@@AA>>>@?8::::5::A@@??
@ATNG8:05032:02240
GATGGTAGGTGCATATGAGTGTATCCAGAAGATCAGGAACTCTAGAAGAATTCAGATTTTTAACACGAGAGTAAACGTAAAAAGAAGGTTTTACAAGACTCACGTTAACAATATTGCAGCAGTACGCACACAATCGAAGCGCAGTAAGGATGGCTAGTGTAACTAGCAAGAATACCACGAAAGCAAGAAAAAAGAAGTACGCTATTAACTATTAACGTACCTGTCTCTTCCGAAACGAATGAGTACGAGAGTCAGAGCAGAGCTACCATCGAATGAGGTTAGTCT
+
:<<>@BCC@@A@CBCBCCCCCBBBC@CCB?BGFD??=?@CBCCC??>@C@C@CCCBBBBB3B?BBCBDDCCCDD>@A?????1AD@D@DDD8BBC>BBCCBCC998:?AB@BBB@BCCBBBCCCBBBDDDEBACCBB?BBABAB??<A@C@@?@ECCBBBD@CCC@@@@CC@????A@@??8@9929@@@@@(@A>A9:9CBBCC?B?BA@@<@<?=BBB?BCBCBCC@C?BBC=CBB@@@?BBBBCAA@ABBBBA@BCC@@@?BB@CC?A@>AA99299>>@@@
@ATNG8:05032:02248
GATGTAGGTGCACATGAGTGTATCCAGAAGATCAGGAACTCTAGAAGAATTCAGATTTTTAACACGAGAGTAAACGTAAAAAGAAGGTTTTACAAGACTCACGTTAACAATATTGCAGCAGTACGCACACAATCGAAGCGCAGTAAGGATGGCTAGTGTAACTAGCAAGAATACCACGAAAGCAGAAAAAAGAAGTACGCTATTAACTATTAACGTACCTGTCTCTTCCGAAACGAATGAGTACTGCGTCTCACTCTCGCCTACCATCGAACTGAGGTTA
+
::::=95044<<556<://///-73-//)//8:::8>9>>>6;:D>AB=@=@ABBCCCC1@<@BC;;;C<==IGIJFGGFG5BB@B?BBB<BCH@CCBBBBCBB?B???=?AA?BBCBCCCCCCCAAABBB@BBCC@CBBBCBAA?BFHAA?AGGDBBBD@BBBA@@=@FAAAA999@AA8@99999999%9=;<@@A==>CC<><<?==4=8:;ACGAFE;;;AA=@=@?>9>?><@BBBBB:::AABBB@995999;<8===8966-,(,,,,-38(-
@ATNG8:05032:02253
GATGGTAGCTCGCTGATGATATCTCCAGAAGATCAGGAACTCTAGAAGAATTCAGATTTTTAACACGAGAGTAAACGTAAAAAGAAGGTTTTACAAGACTCACGTTAACAATATTGCAGCAGTACGCACACAATCGAAGCTCAGTAAGGATGGCTAGTGTAACTAGCAAGAATACCACGAAAGCAAGAAAAAAGAAGTACGCTATTAACTATTAAACGTACCTGTCTCTTCCGAAACGAATGAGTACTATAGACTATCTGAGACTACCATCGAATGAGGTTAGTCT
+
<:4404=7779///:9:@@;>;<9916B@7<B@::9?B?AAAAAAC@CEAF@::9@?@@@/A>??=BBBBBBBB=@?@@===,9;69:CDD79008<<00/;/557;8==:??D899@<@AA@@AACBA@A@<@99:=BC:::A;:6;=A;;:;@@?FCCD?CBAAAA=??9999?BBBAC=BBD;>>@@>>&=;:=?<>CAA@<1605999-56(559498=@>?@???B<??E>CBA=??B@A@BBCCDCBBB??@BAAAA:::@=@???B?==00-06;@AAC
@ATNG8:05035:02231
GATGGTAGCGCGACGAGCGTAGACCCAGAAGATCAGGAACTCTAGAAGAATTCAGATTTTTAACACGAGAGTAAACGTAAAAAGAAGGTTTTACAAGACTCACGTTAACAATATTGCAGCAGTACGCACACAATCGAAGCGCAGTAAGGATGGCTAGTGTAACTAGCAAGAATACCACGAAAGCAAGAAAAAGAAGTACGCTATTAACTATTAACGTACCTGTCTCTTCCGAAACGAATGAGTACAGAGAGTACGATATGTCTACCATCGAATGAGGTTAGTCT
+
BB@?>ACCBBA?@@;99BBBCCBCG?CA@>@CCCCC@B>A@CDCBB@BB?A?BB?>?DDD3B?BBCBBBB???A8@?;;;;;$99498>>>2>AA7<BCBB@@;;8;?BC@CCC@BBBBBBHCCCBAA@BBC@CCBC?CBBCA@@A?B@BBB@CBBBDABA?BBD??????8??>9>A@??8=8819??@A2@B?B888==>=>5;5;=>>6;7;@BCE?CCBCBBB?B@BBB>AA@=AAAABB@>>BBCCCBB@@@DBBBB>>@<>>?@C=888B<@<@@@;;
@ATNG8:05037:02220
GATGGTAGGCGAGAGTGAGACGCAGTACTCATTCGTTTCGGAAGAGACAGGTACGTTAATAGTTAATAGCGTACTTCTTTTTCTTGCTTTCGTGGTATTCTTGCTAGTTACACTAGCCATCCTTACTGCGCTTCGATTGTGTGCGTACTGCTGCATTATTGTTAACGTGAGTCTTGTAAAACCTTCTTTTTACGTTTACTCTCGTGTTAAAAATCTGAATTCTTCTAGAGTTCCTGATCTTCTGGTGTCGTCTATCATGTACTACCATCGAATGAGGTTAGTCT
+
CBBB@CBB@CDDD;;6@CDCBBEGDGBBCCAA@ADGE?CC@D@BBCCBBC@AAACD@D@CBBA=A?BAAABBEA?9999:9$9<6ABCD>CCDB?A@@<??4::@CBB?BAAAAACC:==@:=9=>>?@;;<<AAAB<AAAAAAA><<<AE?@?>>;>B=@@<@<@@@?@@@AA<>>>BB5A=A688AAA/@;67607;=///:9:>:=>>>/>???A;@:;;5;77<///5:9==;;;>666<7///=<=9:>?>@?>>>;;;C7;;>?>;?@@@=A;>?B@>
@ATNG8:05046:02247
GATGGTAGTATATCGCGTCGCTATCCAGAAGATCAGGAACTCTAGAAGAATTCAGATTTTTAACACGAGAGTAAACGTAAAAAGAAGGTTTTACAAGACTCACGTTAACAATATTCAGCAGTACGCACACAATCGAAGCGCAGTAAGGATGGCTAGTGTAACTAGCAAGAATACCACGAAAGCAAGAAAAAGAAGTACGCTATTAACTATTAACGTACCTGTCTCTTCCGAAACGAATGAGTACGAGAGAGCACACGTGTCTACCATCGAATGAGGTTAGTCT
+
BBCC@DDCCCBBBBBBCDDCBBCBB@BCB@CCCBBB@C@CCECCCD@CC?B?BBBABBBB5B@CBCCCCACCAC<CBBBBBB5CC@C@CBB;CDF@DBBBCBBBC@C?CC@CBB?BCCCCBECCCCDB@AD@DCBB?AABBBCBA>B@CBB?BBBBCCCC?CCABBB?BB?A@A=@@???8===;::9:9(9A;A???BBA@@7;7;>AA6;7;@B@@>@AAACBB@B?BBD>DBB?CBBBBBCCAAAB@A@@BBBBBBBBC>>>;@@@A=CC>>:<8<@:99
@ATNG8:05047:02253
GATGGTAGTAGTACACTAGTCATACCAGAAGATCAGGAACTCTAGAAGAATTCAGATTTTTAACACGAGAGTAAACGTAAAAAGAAGGTTTTACAAGACTCACGTTAACAATATTGCAGCAGTACTCACACAATCGAAGCGCAGTAAGGATGGCTAGTGTAACTAGCAAGAATACCACGAAAGCAAGAAAAAGAAGTACGCTATTAACTATTAACGTACCTGTCTCTTCCGAAACGAATGAGTACTACTCTCAGAGACACACTACCATCGAATGAGGTTAGTCT
+
4444.5<BCCBCCCCBBBB@AB;:;;?@@=BC@@@D>A?ADCEDDC@CC@D@BAA;;;;;*;>ACCCCDCB;::/:=@@>??0?A>?;@@@7@CEACBCCCCBBB@D@BB@BBB?BBBDDDCCCCCDDCBBB@CBBB????ACCBB>B?B@@?@EDDCBBB?CCCBBA?CD???@>AAABB;AAB<@@AAA2AC?ABBBAAADE=?>?A;:5:5:>BBB?BCBBBCC=A=A@@;@::69BAABBBBCBCCCAABBBBBBBA==@@=AAAAA<AA::6:;@A@AA
@ATNG8:05000:02308
GATGGTAGCAGACGTGACAGAGCGCCAGAAGATCAGGAACTCTAGAAGAATTCAGATTTTTAACATCGAGAGTAAACGTAAAAAAGAGGTTTTACAAGACTCACGTTAACAATATTGCAGCATTACGCACACAATCGAAGCGCAGTAAGGATGGCTAGTGTAACTAGCAAGAATACCACGAAAGCAAGAAAAAGAAGTACGCTATTAACTATTAACGTACCTGTCTCTTCCGAAACGAATGAGTACGATGAGATCTCGTGTGCTACCATCGAATGAGGTTAGTCT
+
5;@?5555<4;444555=566><@B99;C=;:5994.45988595;7??>@=>?>>;@@@,@<@97777333888/33//////#///(///&/8839:888::::.2/5:79;;6777?CCC@BCGCCBCBC@BCBD:;;;;@AAA?B?BDD?ABAAABBC@CFCBBB?BB>@@??AA???7?AA>=BBCC3CEA@?AABBBBC?B?BCBB@C@C@??B?A@A@AAB?C?BBB?BBB?AAADAAA@A@BBBCBBBCAAAB?@?BC@BAABC?CACC?D?C>>==
@ATNG8:05001:02286
GATGGTAGCTCTGCTCTGACTCTCGTACTCATTCGTTTCGGAAGAGACAGGTACGTTTAATAGTTAATAGCGTAACTTCTTTTTCTTTCTTTCGTGGTATTCTTGCTAGTTACACTAGCCATCCTTACTGCGCTTCGATTGTGTGCGTACTGCTGCAATATTGTTAACGTGAGTCTTGTAAAAACCTTCTTTTTACGTTTACTCTCGTGTTAAAAAATCTGAATTCTTCTAGAGTTCCTGATCTTCTGGATATGAGTGACTCGTGCTACCATCGAATGAGGTTAGTCT
+
@;;57<<@AA<A@@AAABBBBB;<9@>;>C>@<@@@@9@G;A=:;9BBCC?BAB:;<);45:55.5;<@@;>00)/9)//:::(///)4:<2:<<;7<<<9BC?AB@??AA???@877B?BCD7:59???@ABB?B????AAABB::9AA;;<????=CCCADF@F@CCAAAABBC@CCCCCC1@=@=@@AAA2BBCBC<A;;:@=::99299999#944=:7<8=@=AAB9:5B8@<@B=CBB=??B@ECCBBBCCBBBACCA;:;CE?BBCCCADBBB?C?BDB::
@ATNG8:05002:02280
GATGGTAGTGCGTGAGAGAGAGACCCAGAAGATCAGGAACTCTAGAAGAATTCAGATTTTTAACACGAGAGTAAACGTAAAAAGAAGGTTTACAAGACTCACGTTAACAATATTGCAGCAGTACGCACACAATCGAAGCGCAGTAAGGATGGCTAGTGTAACTAGCAAGAATACCACGAAAGCAAGAAAAAGAAGTACGCTATTAACTATTAACGTACCTGTCTCTTCCGAAACGAATGAGTACATAGATATACGTATAGCTACCATCGAATGAGGTTAGTCT
+
99:;<@AADCCC@A@CDCCCCC;;<05;>:>CCCBB>B?BBBCCBD@CB?B?AAAAAABB+A@CCABCCBAAAB=@?@@?@?,?@=A5;;/5<<;<966CCCCC@C@CC@BBB@BBBBB@@@BBCHBBBCC@CCBB>@@BAAAA@=B?A;;9;BBDBCCD?BACCCC@BB?AAA?@A@AA;@@@;=????1?C?BBBBCBBAA;>;;;?D<@;?ABBB@CCBBCBB=@=@??9?AA=ABCBAAACBBBCDBBABCDCA>>?>;;5;====8====:?5;?B??
@ATNG8:05004:02290
GATGGTAGGACGAGCGTCTGAGAGGTACTCATTCGTTTCGGAAGAGACAGGTACGTTAATAGTTAATAGCGTACTTCTTTTTCTTGCTTTCGTGGTATTCTTGCTAGTTACACTAGCCATCCTTACTGCGCTTCGATTGTGTGCGTACTGCTGCAATATTGTTAACGTGAGTCTTGTAAAACCTTCTTTTACGTTTACTCTCGTGTTAAAAATCTGAATTCTTCTAGAGTTCCTGATCTTCTGGGCAGACTCTCACACGCCTACCATCGAATGAGGTTAGTCT
+
@@@<:CBB?BBBABCBBCBBFECC@CBBBBCC@CCCD>BB?B@AABDCCC@B@B::8;?BDBB@B@CCCCFBBBD?@@@>>,>>;@ABB=BB;;:;EC@CC?ABAEEJ?BBCCCBBBACCC?C?CCCCA@@B@BCCC?CABBDBAABBCCCBBBB?BBB?CC@C?AABAAABCC@BCCED;C=B9;;:;.;BBCC?CBCBCCCABAADDDE5CBA@A=A=@C@BBBBBBC@D@BBBCCC@CBBC>BCDFDCCCCBBADDD@CCC@CAAAB@999@<@=BBC::
@ATNG8:05009:02290
GATGGTAGTGTCAGTGCGCGTCGTCCAGAAGATCAGGAACTCTAGAAGAATTCAGATTTTTAACACGAGAGTAAACGTAAAAAGAAGGTTTTACAAGACTCACGTTAACAATATTGCAGCAGTACGCACACAATCGAAGCGCAGTAAGGATGGCTAGTGTAACTAGCAAAGAATACCACGAAAGCAAGAAAAAAGAAGTACGCTATTAACTATTAACGTACCTGTCTCTTCCGAAACGAATGAGTACGATGAGATCTCGTGTGCTACCATCGAATGAGGTTAGTCT
+
85--(---/99:B<BBB;;96599;255;65999>A>C====555<8;<:>9><999988'8-3339;933333(3345>??+?>9<.555&59:.56665<=55468==;@>>:;?>::9@@@BBBBBBBA=BBBA?BCAAACCC@E@@AA@B;<;AAAEADA@A900,0;+00>0//?CA8:;95----.-%.-)---7:967=273778>:?::8>@@;999>?>??B99:C>BBB?BAABCEFCC:9999???897>9555??588???69?;;6;179=??
@ATNG8:05012:02286
GATGGTAGAGAGAGCTCTCTCATCGTACTCATTCGTTTCGGAAGAGACAGGTACGTTAATAGTTAATAGCGTACTTCTTTTTCTTGCTTTCGTGGTATTCTTGCTAGTTACACTAGCCATCCTTACTGCGCTTCGATTGTGTGCGTACTGCTGCAATATTGTTAACGTGAGTCTTGTAAAACCTTCTTTTTACGTTTACTCTCGTGTTAAAAATCTGAATTCTTCTAGAGTTCCTGATCTTCTGGTATACACACTCGCTCGCTACCATCGAATGAGGTTAGTCT
+
@B@?>ACBCCBBBCB@ABBCDCGJC@AABCBB?B@AA=AE@B@BCCCCCB@BBBCC@C=AABC@C?BBBBCBBBA??<===,=@>ABBC>BBBB>A8839@8=999>@7>?BBBBBB?A==<A<ABC>===D=A@@>:=<???>@>>>>>@><;>8;<;<@@<A=>><@@@@AA<>>?DD5A<@<>>?A?/?A=>>9>???AAB8::<@@>@.@<<<A=A=AA<AAAA===;A<AA=9//+/8869@@A@@@@?=?A@@@@@@@@<@??>@:<<<<<@<@@@??
@ATNG8:05014:02287
GATGGTAGACACGTGTGCTCTCTCGTACTCATTCGTTTCGGAAGAGACAGGTACGTTAATAGTTAATAGCGTACTTCTTTTTCTTGCTTTCGTGGTATTCTTGCTAGTTACACTAGCCATCCTTACTGCGCTTCGATTGTGTGCGTACTGCTGCAATATTGTTAACGTGAGTCTTGTAAAACCTTCTTTTTACGTTTTACTCTCGTGTTAAAAATCTGAATTCTTCTAGAGTTCCTGATCTTTCTGGATAGCGACGCGATATACTACCATCGAATGAGGTTAGTCT
+
BBBC@BBBBCC;:5;666;ACBCBDAA;;<CB>B;;;9;I?C@CCBBBBB>@@@::59<;:;C9B9;;@CCCBBB????>?.>A=AABA=>??A?@?<9==9<9979?<BBB???A<8>;;6;<AAA;;;>B=?>>>187<888?<=<<<==;:;:888;;;5;5:=>B@@>==<@@@DD2@5;487888(8:8988(8====::;;;/6776'2:;;>4<66717>>=9<94727=><===6<>>;>>>@@=<776///<76;>>>8==;<<7///:1716:@==
@ATNG8:05015:02285
GATGGTAGGCGAGAGTGAGACGCAGTACTCATTCGTTTCGGAAGAGACAGGTACGTTAATAGTTAATAGCGTACTTCTTTTTCTTGCTTTCGTGGTATTCTTCTAGTTACACTAGCCATCCTTACTGCGCTTCGATTGTGTGCGTACTGCTGCAATATTGTTAACGTGAGTCTTGTAAAACCTTCTTTTTACGTTTACTCTCGTGTTAAAAATCTGAATTCTTCTAGAGTTCCTGATCTTCTGGGCAGACTCTCACACGCTTACCATCGAATGAGGTTAGTCT
+
CBBBACCC?ABBBBBCCCAA@BCBCCCFDCBA;?;:;/;C>B?@@@DDDE@DBBB@@C@DCCC@C>AABBABBBA>ABEBB3BA>????8<@@@=@AB>AB?@AABB@BBBBBBBB?B@@<A<>>>A???A=>=>B<>>>>>@@@@AAAA787@::;;;=<8><@@@BAA@@@;??@BB5B8:8;>AAA/AC@@@7===A?AC>;;5;==?/@>@@A<A<AA<AA@@>>><A;A>??AA<AAAC9A<=:AA;;=AA@>>?>9>?;@??>A;AAAA<A<AA@@@
@ATNG8:05015:02292
GATGGTAGGACGAGCGTCTGAGAGGTACTCATCGTTTCGGAAGAGACAGGTACGTTAATAGTTAATAGCTGTACTTCTTTTTCTTGCTTTCGTGGTATTCTTGCTAGTTACACTAGCCATCCTTACTGCGCTTCGATTGTGTGGTACTGCTGCAATATTGTTAACGTGAGTCTTTGTAAAACCTTCTTTTTACGTTTTACTCTCGTGTTAAAAATCTGAATTCTTCTAGAGTTCCTGATCTTCTGGTGTCGTCTATCATGTACTACCATCGAATGAGGTTAGTCT
+
;:8:<:<@299445:@@?@>;999.4;977///898/9>5:5:944455.5<<55.5.55594;799;5555955.59999*;>9==>?4556;6;::;:<456<>>@;AA<666><7;;>9>;A9:6>;;;@BB=B=@B@?@9:99==:0///)///)/;27)66;:9955//)/////&/5;5/5555$5<5555'5555:<555;59;;<(:9955.549;3::995:>:>:?>>>>A;::9=:9;B@C@@;:;;;9>@@>?@:;@:00)0//=7?.5596;
@ATNG8:05019:02278
GATGGTAGCTCGCTGATGATATCTCCAGAAGATCAGGAACTCTAGAAGAATTCAGATTTTTAACACGAGAGTAAACGTAAAAAGAAGGTTTTACAAGACTCACGTTAACAATATTGCAGCAGTACGCACACAATCGAAGCGCAGTAAGGATGGCTAGTGTAACTAGCAAGAATACCACGAAAGCAAGAAAAAGAAGTACGCTATTAACTATTAACGTACCTGTCTCTTCCGAAACGATGAGTACTATAGACTATCTGAGACTACCATCGAATGAGGTTAGTCT
+
9<:<7<<<==<<<9;6B@?@DB;<:@CBB?BCB9;6?B<@BD:;5@=9;69<?@994?=?.=?ABBBBA??89:,9=;;;::'::44;<<<2=>C?CB;=;CD@@?A@CC@CCD@DFAABCCEDCCEHBA@B?BAAA?AAAA@@@?;@<@;;5<A;;;BBB?CCBBAC???:<99399>?>8898<ABBBB3BC?B999CCCCB=A<AABC=B=@;AAD@C@@@AAA?A<AA@9@000<=>?@AAACCCDBBBBBBB:;;CCCB@CBBBB>AABD>B>ABCCB
@ATNG8:05020:02290
GATGGTAGGCGATATACATACGCGCCAGAAGATCAGGAACTCTAGAAGAATTCAGATTTTTAACACGAGAGTAAACTTAAAAAGAAGGTTTTACAAGACTCACGTTAACAATATTGCAGCAGTACGCACACAATCGAAGCGCAGTAAGGATGGCTAGTGTAACTAGCAAGAATACCACGAAAGCAAGAAAAAGAAGTACGCTATTAACTATTAACGTACCTGTCTCTTCCGAAACGAATGAGTACCTCTCAGACGCTCGTCCTACCATCGAATGAGGTTAGTCT
+
9;A<9=A@<@9<;DCCDCCCA@ABC?BBC?BCCCBB>A@CBBCCCC@CC@C@CDDAAABA5A@CCCCCBBECCF>BB>AA@@1AA?C4:::6;BD@CCCBCBBCC@B?BB>BCC?AAABCCCCCCBBBBDBB?BA@@<AAAA>??B?B@BAA?ABBCBDCC?CCCBBB?BB?BBC;??:::27<;<9999:(8?<A>?>DEA@@5739>>>1817AAAA@EB@@?EC=@<@>=5=00+0>>?CCC?BBBBBBBBBAA@@@D;???<??@?@<>=>A=D;?A?>>
@ATNG8:05022:02305
GATGTAGCTCACGTACGTCACACGTACTCATTCGTTTCGGAAGAGACAGGTACGTTAATAGTTAATAGCGTACTTCTTTTTCTTGCTTTCGTGGTATTCTTGCTAGTTACATAGCCATCCTTACTGCGCTTCGATTGTGTGCGTACTGCTGCAATATTGTTAACGTGAGTCTTGTAAAACCTTCTTTTTACGTTTACTCTCGTGTTAAAAATCTGAATTCTTCTAGAGTTCCTGATCTTCTGGTATGACTAGTGTACTACTACCATCGAATGAGGTTAGTCT
+
BB??ACGCBBBDDCCBBBBDDBBBCBBBB@@?BCCJ>DD?C?CCCBBBD@CBAAB@D?BBCC?B?BCCCBBBBA?BCCCC2AB<?@BB=BCCC@BAB>AB>BBBCBB=BBBBBBB<AAB>C>@BBBB:8::>BA?<>>>AAA>???AAA>;<==@@@<?>9?;>>A??>AAD:>=AAB6@:>:=@AAA/AA===8=???AB>===07888(5=;8=4>49>:>BAAA=<9<7<AAA:;7;>@8<>AAAA?C>=>=AC999>>>;>=>>A<:::><@8=>>>>
@ATNG8:05027:02275
GATGGTAGTAGTACACTAGTCATACCAGAAGATCAGGAACTCTAGAAGAATTCAGATTTTTAACACGAGAGTAAACGTAAAAAGAAGGTTTTACAAGACTCACGTTAACAATATTGCAGCAGTACGCACACAATCGAAGCGCAGTAAGGATGGCTAGTGTAACTAGCAAGAATACCACGAAAGCAAGAAAAAGAAGTACGCTATTAACTATTAACGTACCTGTCTCTTCCGAAACGAATGAGTACTGTATCTATGTGTGCGCTACCATCGAATGAGGTTAGTCT
+
=?959:=CCABBCDCCABBFFC@@?@BCC@CB@@@@=A=AACFCBCABB@B?BAB;;;;;*;=@ACCCBCC@??9::;BCCC5BA=A5;;;*9@B@CCBBBBBBB@C@CD?BBB?A@BCCBBCBAACCFCCC?AA;;6;@AA@@??;<;B00+0@<<<CBF@AAACCB?CD>AAC?BBA@?98878@@@AB2CD@CCCB??;CB=B;;;;@:=8=?@@@?ABBBBBB?A??@@9=9959??CCBBBBCBBBA@???A@A999A:81885::5:?9949?AB:::
@ATNG8:05029:02276
GATGGTAGCACGAGTCACTCATATCCAGAAGATCAGGAACTCTAGAAGAATTCAGATTTTTAACACGAGAGTAAACGTAAAAAGAAGGTTTTACAAGACTCACGTTAACAATATTGCAGCAGTACGCACACAATCGAAGCGCAGTAAGGATGGCTAGTGTAACTAGCAAGAATACCACGAAAAGCAAGAAAAAAGAAGTACGCTATTAACTTTTAACGTACCTGTCTCTTCCGAAACGAATGAGTACTGCGTCTCACTCTCGCCTACCATCGAATGAGGTTAGTCT
+
9;CC9ABCBABABBBBCBBCBA@@B:BBC@CCCCCC?B?BCB;;:F:::@B?BB;;6DDD1D=BBBBDDBBECC=BABDEED3BC@C@IDE;CEC@AAABBAAA@>A>BC?BBC@CCBCCCDCCCCBBBB@?:@A@@<@AADBC;:5;>A?@=ABBBBBBB@BBAAAB???<>@:8<<7777(8<<;99::::%:=9<989BBCCD8;7:@CA3;7;>@@@;>?;;;8818====6=;;5;;;;;;;?;;;A??;;;==???B8===8=;;;A=AA?@<@=;;;;;
@ATNG8:05029:02318
GATGGTAGGACGAGCGTCTGAGAGGTACTCATTCGTTTCGGAAGAGACAGGTACGTTAATAGTTAATAGCGTACTTCTTTTTCTTGCTTTCGTGGTATTCTGGCTAGTTACACTAGCCATCCTTACTGCGCTTCGATTGTGTGCGTACTGCTGCAATATTGTTAACGTGAGTCTTGTAAAACCTTCTTTTTACGTTTACTCTCGTGTTAAAAATCTGAATTCTTCTAGAGTTCCTGATCTTCTGGTGAGATATGCATGATGCTACCATCGAATGAGGTTAGTCT
+
ACCC@CCD@CAABBABBBA@@CCC@BBBCCCD?CAAC=CC@D?CBBBBCD@CDAAA>B>BBBB@BACCCCCCCCFACBBBB5BC@BBBE>BB@A<ABC?CBB?BBCEC@CCCCBBBC>@@C@D?EDCABBBB@ACCC?BBBBDBBBDDCCCDBBB?BAB@CC@B?BCCCBBBCC>BBEED:B=A;;;:;:*;BBDD=BABBBBCDBBACDCD5CBBBB@C@CC@CBBCCCC?B?BBBBBB?BBC@CFFCCCCCBBBCCBBBBBBB@BAAAC>AA@@=@?BBB::
@ATNG8:05031:02295
GATGGTAGCTCACGTACGTCACACGTACTCATTCGTTTCGGAAGAGACAGGTACGTTAATAGTTAATAGCGTACTTCTTTTTCTTGCTTTCGTGGTATTCTTGCTAGTTACACTAGCCATCCTTACTGCGCTTCGATTGTGTGCGTACTGCTGCAATATTGTTAACGTGAGTCTTGTAAAACCTTCTTTTTACGTTTACTCTCGTGTTAAAATCTGAATTCTTCTAGAGTTCCTGATCTTCTGGTAGAGCGTGCATATATCTACCATCGAATGAGGTTAGTCT
+
<<@=@CCDBB=D@A@BBBBCBBBBCB@@@@;;8;BBC=CC7<9;A@ACDCACCBCD@C@BA;;6;5;;@ABBCCC@AAA?@2AA>ACDC;ACBA?CCC@BB999AAAB????>??BB?BCC?B=BAA657:;=BAA@=A@@@>>>A>>>@@?:::;?>>;>?;?<>>>===???8;;EDD5A<A;>>AA@/?>>>>-8677<<>>@@<???2?;;;@:=9=>;>>@???E:=:=@BBBA:==A<AAA>>>=>=??::;>>===B=A;;:?::::=:=<BD?;;
@ATNG8:05033:02293
GATGGTAGTGTCAGTGCGCGTCGTCCAGAAGATCAGGAACTCTAGAAGAATTCAGATTTTTAACACGAGAGTAAACGTAAAAAGAAGGTTTTACAAGACTCACGTTAACAATATTGCAGCAGTACGCACACAATCGAAGCGCAGTAAGGATGGCTAGTGTAACTAGCAAGAATACCGCGAAAGCAAGAAAAAGAAGTACGCTATTAACTATTAACGTACCTGTCTCTTCCGAAACGAATGAGTACTGTATCTATGTGTGCGCTACCATCGAATGAGGTTAGTCT
+
BCAA?BCECBBBCCCCCCCCCCCCC?BBCACCAA?C>B9;;CBBCB@CE@E@@@=99999):>ACBBCCBBBBC>A?A@MKL5BC>B>@@@9@BB?BABACCCBB@B@DC@CCC?BACCCDCCCCCCCAA@DACC??<??@B@A@@<A?C@@>@CCCCCCC@CBBAAA?BC?AAB?BCAAA<AAA@BCDDC2BB?BBBBCDCBD9=9>?DD3858ACBB@BBBBBBB?A?BAA9A::8:CBCECBBBBAAABBBBCCBBAAABBB@A@>>@;?B9999<?A999
@ATNG8:05036:02314
GATGGTAGGCGTGTGAGAGTCTGCCCAGAAGATCAGGAACTCTAGAAGAATTCAGATTTTTAACACGAGAGTAAACGTAAAAAGAAGGTTTTACAAGACTCACGTTAACAATATTGCAGCAGTACGCACACAATCGAAGCGCAGTAAGGATGGCTAGTGTAACTAGCAAGAATACCACGAAAAGCAAGAAAAAGAAGTACGCTATTAACTATTAACGTACCTGTCTCTTCCGAAACGAATGAGTACGAGAGTCGGAGCAGAGCTACCATCGAATGTGGTTAGTCT
+
@:?>:BBC@CBBBCBBCEEAAABBE?BB@@CCCCBB?B>A@BCEBA>BE@C@BCCCCCCC3C@BBABAABCCCD=?<99999(9@8=8?@@2>>@;??@@AAA??<??B>=>>><?>>>>>>AA==<A@@>?:@@>@;A@@@;==@<@<A?@?ACCDBBAA?BBAABA>@B=@@=8=>8989+9=<8=CCCC3::29779???@B<A<@@::5::===BB<@@A@@@@<A<>>>9:>>@BBBCAAAFB>>>?@@=ABBDCCAAABB?B>>>C@CB@@=B?BCBAA
@ATNG8:05037:02312
GATGGTAGCTCTGCTCTGACTCTCGTACTCATTCGTTTCGGAAGAGACAGGTACGTTAATAGTTAATAGCGTACTTCTTTTCTTGCTTTCGTGGTATTCTTGCTAGTTACACTAGCCATCCTTACTGCGCTTCGATTGTGTGCGTACTGCTGCAATATTGTTAACGTGAGTCTTGTAAAACCTTCTTTTACGTTTACTCTCGTGTTAAAAATCTGAATTCTTCTAGAGTTCCTGATCTTCGTGGGTGCGCTACAGTCTCTCTACCATCGAATCGAGGTTAGTCT
+
E;9:04999>;9;44559555>>596;;;>>B@C@@@<AC@F@BBBCCCC@BBB:97;?BCCC@C@CHCICBAAB>;;;;.54.4;>D4@9=7)0/727<8??BBBC@EBBABBDE@CCC?B?CGCCA@@B>ABCC?BBCDCBBBB:;;CBCCC?BBC?BB@D?CCBCBBBDB?BA@@@3@=@5<<<;.;ABBE8;;;<;;;;9:=@@>@0>9:9>;>=BB=:;;AAAA?B7;0==<<+00000*0979:?::;=<55555555.5<<972/////2757///7
@ATNG8:05042:02293
GATGGTAGCATCATGCATATCTCACCAGAAGATCAGGAACTCTAGAAGAATTCAGATTTTTAACACGAGAGTAAACGTAAAAAGAAGGTTTTACAAGACTCACGTTAACAATATTGCAGCAGTACGCACACAATCGAAGCGCAGTAAGGATGGCTAGTGTAACTAGCAAGAATACCACGAAAGCAAGAAAAAAGAAGTACGCTATTAACTATTAACGTACCTGTCTCTTCCGAAACGAATGAGTACGATGAGAGAGCTCTCTCTACCATCGAATGAGGTTAGTCT
+
88:;9ACDABBBC@@;9<?9;;CCG@BCB?ABCBAA?A=BCBAC@C?EC?C?AA00/;;:);1777?ABABBAA=A8;6>>>+>>:>:@@@1@@C>B@;<:BB;;;;?CC@CBC;;<BBBBBBCCAABCAAA@CCBB@BBCCCCCC>B>B@@<@AAAA@@@>ABBBBB?BA=???=???@A;>>=999::::%:?;8:78BBCBB?B?:9;=3;5;>CCDAFCCBABB?B>AAB=AAB?:::BBBBBB@??CBBBBBCBDBC@@@?:=>@@D:==BB<B<@BAAA
@ATNG8:04999:02364
GATGGTAGAGTACAGTGTAGTAGACCAGAAGATCAGGAACTCTAGAAGAATTCAGATTTTTAACACGAGAGTAAACGTAAAAAGAAGGTTTTACAAGACTCACGTTAACAATATTGCAGCAGTACGCACACAATCGAAGCGCAGTAAGGATGGCTAGTGTAACTAGCAAGAATACCACGAAAGCAAGAAAAAGAAGTACGCTATTAACTATTAACGTACCTGTCTCTTCCGAAACGAATGAGTACACATCGTCGTGTCGTGCTACCATCGAATGAGGTTAGTCT
+
=>><<ACCCBBCCDCCCCBABJCCB@CBA?ACCFBB?B?BABBCCC@AA?A<AADDDCCD3B?>>?BCCCBAAA<@BBBCCD5DDAL@BCB<BBC@CCCBCCCCD@C?BB@CCC?BA@ABCCCECFA@@@@@@CABB>@@BCBBCD@C@CAB@CCDCCBBB?BBBBBB@BC?BBB?ABA@A<@@>;::999(:@=AAAABBB@>=A=AAAA:A<AACAA?@CBBBBB>B?BAB>BBA?AAAACCCCAAABBCCCCBAAA???BBB?@AACD?BBBB?B@CBCBA
@ATNG8:05002:02368
GATGGTAGCAGACGTGACAGAGCGCCAGAAGATCAGGAACTCTAGAAGAATTCAGATTTTTAACACGAGAGTAAACGTAAAAAGAAGGTTTTACAAGACTCACGTTAACAATATTGCAGCAGTACGCACACAATCGAAGCGCAGTAAGGATGGCTAGTGTAACTAGCAGGAATACCACGAAAGCAAGAAAAAGAAGTACGCTATTAACTATTAACGTACCTGTCTCTTCCGAAACGAATGAGTACAGAGAGTACGATATGTCTACCATCGAATGAGGTTAGTCT
+
BBBA?ABBBBBBBCBDCCCCHHICB@BCCBCBBBDC@C?BCDCCCA?AC?C@BBA@@?@?2@?BBBBACCCCCC>AABCCCC5BB=A=A@@9ACCAEAAADEDDC?A?BD?CCB?CCCCCCADDDDDDDDBB?CCBB?BBBBBCAA?D@DBB@BBBBBBBD@CCCBDBB=?=?AA<@B:::28>?;==???.=A?B?>?CCCAA:=:==>>5;5;>BBB@CBA@@CB>A????9?@@;?A@AABBCCCCCCBBBBBCCBBBBBBB=<<??@=>>>@<@<>A<>>
@ATNG8:05003:02359
GATGGTAGCTCGCTGATGATATCTCCAGAAGATCAGGAACTCTAGAAGAATTCAGATTTTTAACACGAGAGTAAACGTAAAAAGAAGGTTTTATAAGACTCACGTTAACAATATTGCAGCAGTACGCACACAATCGAAGCGCATTAAGGATGGCTAGTGTAACTAGCAAGAATACCACGAAAGCAAGAAAAAAAAGTACGCTATTAACTATTAACGTACCTGTCTCTTCCGAAACTAATGTGTACATAGATATACGTATAGCTACCATCGAATGAGGTTAGTCT
+
@@BC:B>BB>>@=;:9A@ABBBBCH?DCB?BA@9955:7<==6:9C@9968=988====?1?>@@BCBBBBBBC>BBCCCBB5@A?@@CHD;CBC?BBCCCCCCCAE@@@>?BB?BCBBBBBCCGGBBBBBA;?@BA=BBA@AC<@;@6:9=;?@@@ABBB?BCC:;;=?C?CAA=??=;;5:00)//0/0///"//33;=B?=?C@FA@?>??BCBBB?BBBBB?@<@<@@@7==<;788@@??AABA@:;;>>>AB>=<<=9818AAAA<===@=B=???;;
@ATNG8:05004:02338
GATGGTAGCGCGACGAGCGTAGACCCAGAAGATCAGGAACTCTAGAAGAATTCAGATTTTTAACACGAGAGTAAACGTAAAAAGAAGGTTTTACAAGACTCACGTTAACAATATTGCAGCAGTACGCATACAATCGAAGCGCAGTAAGGATGGCTAGTGTAACTAGCAAGAATACCACGAAAGCAAGAAAAAGAAGTACGCTATTAACTATTAACGTACCTGTCTCTTCCGAAACGAATGAGTACAGAGAGTACGATATGTCTACCATCGAATGAGGTTAGTCT
+
ECA=@FBBB;;;>ABBCCCIJHCBB>BCC@CECCAA>A@CBBBCBB?BB?A?DDDDDCCC3CADAABCBBB@@?:?=?????0?A?B?DCC<DCC@CDCBBDCCC?C?BB@CBB?BCCCCCCCCCDGGBBBC@CBBB?A@ABBBBB?C@CBB@BBDCCCBC?CCCBBB??@:???9=@===5><<9?ABBD3BB?BAAABBBDD:?;?BAA7;7;ACBC@CBBBBBB?B@CBC>CAA>BABBBBAAABBCCCCCBBBBBBBBBB@<>@@@@<???A<A<A?@@?
@ATNG8:05005:02362
GATGGTAGTGTGTCTCTGAGAGTAGTACTCATTCGTTTCGGAAGAGACAGGTACGTTAATAGTTAATAGCGTACTTCTTTTTCTTGCTTTCGTGGTATTCTTGCTAGTTACACTAGCCATCCTTACTGCGCTTCGATTGTGTGCGTACTGCTGCAATATTGTTAACGTGAGTCTTGTAAAACCTTCTTTTTACGTTTACTCTCGTGTTAAAAATCTGAATTCTTCTAGAGTTCCTGATCTTCTGGTAGAGCGTGCATATATCTACCATCGAATGAGGTTAGTCT
+
<<<>?BEDCCCCDB::9BBCCDCCBBBBAA::7;@@B>BB@B@CCBACCDACBB?A<C>BCDC?A@BGFDFABBC@CBBAB,::259==5=B@@;@@B>BB>AAABBC?BCCCCCCD?BBC@C@DCCCCCBB?BCCC?CAAAJCBBBBBAAAA@@=@BB?CB?B?BBBCBAAHE@CBAAA7@=@?CCBCC5BBBBC:;;B@@@B;;;ACFDF2A;;<<5;>BE?BAACCBB@C@CCAAAB?B@B=ACCCDC;;;B@BBCAAAA<<7<@@AB@AA??=??BCCCC
@ATNG8:05005:02363
GATGGTAGCGCATATCAGCGCAGCCCAGAAGATCAGGAACTCTAGAAGAATTCAGATTTTTAACACGAGAGTAAACGTAAAAAGAAGGTTTTACAAGACTCACGTTAACAATATTGCAGCAGTACGCACACAATCGAAGCGCAGTAAGGATGGCTAGTGTAACTAGCAAGAATACCACGAAAGCAAGAAAAAGAAGTACGCTATTAACTATTAACGTACCTGTCTCTTCCGAAACGAATGAGTACGAGAGTCAGAGCAGAGCTACCATCGAATGAGGTTAGTCT
+
A?:469559ABB?@@BABBBBCCDF?BBB@CCCCBB@C@BBCCBCC@CC?D@EBCCCCCC5CACBBBBBCBBBC=BB@AAAA0@B?B=BBB:BDDACBABBBBCC?B@@@=@BB>A@CCCCBCBBACDCCCC@@@@@;ABBCCBBC@EACAA>BCCCCBBB@CDCAAA@BB?BAA;??@@A9?==999999(9@<@AAABBBBB@B@BA@@4949ABBBACCBBABB=A=@??9@AB?BBCBCBBBBBBBBBBBBBBBBA>>>BA?BBBBB?BB@@<>;?@@@@
@ATNG8:05010:02330
GATGGTAGTGTGTCTCTGAGAGTAGTACTCATTCGTTTCGGAAGAGACAGGTACGTTAATAGTTAATAGCGTACTTCTTTTTCTTGCTTTCTTGGTATTCTTGCTAGTTACACTAGCCATCCTTACTGCGCTTCGATTGTGTGCGTACTGCTGCAATATTGTTAACGTGAGTCTTGTAAAACCTTCTTTTTACGTTTACTCTCGTGTTAAAAAATCTGAATTCTTCTAGAGTTCCTGATCTTCTGGAGATATCATCAGCGAGCTACCATCGAATGAGGTTAGTCT
+
79999>=9;=?A>=556;;<@@BBBBCCCCCCAFAAA=AC?C?BAB@@@B?BBDCC<A<BAAA?B?BBBBAAACC@CBDDE1E@:==AC>BB>B>@@@;9:29;A@@A?CCCBBBBB????<@:??@AAAAA?B?>?4;;@@AABBBABBB;;;C?;:;?@@@C@CB@@@DDCC5;;;;;.;;@=ACJLI5BBA@@;ABBBCCCCCC4;:;:;$:>:CD@D?BB<@?@AB@A<B=@@?@AC?@AB@CACCHEDCCCCHIJGHBCBB8;;?AB?@@AB@B@CCCAA
@ATNG8:05015:02352
GATGGTAGAGAGAGCTCTCTCATCGTACTCATTCGTTTCGGAAGAGACAGGTACGTTAATAGTTAATAGCGTACTTCTTTTTCTTGCTTTCGTGGTATTCTTGCTAGTTACACTAGCCATCCTTACTGCGCTTCGATTGTGTGCGTACTGTGCAATATTGTTAACGTGAGTCTTGTAAAACCTTCTTTTTACGTTTAACTCTCGTGTTAAAAATCTGAATTCTTCTAGAGTTCCTGATCTTCTGGTATACACACTCGCTCGCTACCATCCGAATGAGGTTAGTCT
+
95957:;>B?>>@;;5595555<;:5559955.599:19;6;8<77;00/)/799:6>;??<<9<:>ABBBBB=B>AB===+@?6<333,344=8CA@9@A4898=;=8BBB=@?BB?A=>5;5;=>::8898=>>>====@@@@;;;;::88848884:<4:5:@A@>>>::7:>?AB3=:=5;7:::+;<;;;+/*/:999<?=>47777)7///8/5077:===8977)/*/78;5727<<8>BB?==;;;<=>======::5;==8==9;;;;6;<@@AA@
@ATNG8:05018:02328
GATGGTAGGAGACACGTCGCACACGTACTCATTCGTTTCGGAAGGGACAGGTACGTTAATAGTTAATAGCGTACTTCTTTTTCTTGCTTTCGTGGTATTCTTGCTAGTTACACTAGCCATCCTTACTGCGCTTCGATTGTGTGCGTACTGCTGCAATATTGTTAACGTGAGTCTTGTAAAACCTTCTTTTTACGTTTACTCTCGTGTTAAAGATCTGAATTCTTCTAGAGTTCCTGATCTTCTGGGTCTACGCTCGTCGCGCTACCATCGAATGAGGTTAGTCT
+
C@@;:CCD?BBBDAABDGFDBBBBBBBCBBBB@BBCC>CCAJ?AB>ACDC@CCCBB@B?BBCC@D@D@@ACCECFACDCCC5CB=A:::8;BBC?CAA>AB9;;ACBB@A@ACBBCDACBB?B?BBBBBBBB?BBAA>ABBBA@ABDDBAABAAA>AAB?AA<A<@@@AA@A??:>;;;;1;<A=>>>>>/=>///)/77///:;;>;??8>?>>?;;6;;@?;@@>>>>A=@<>>=><<088::/:;;;;;=>C@;;;;@===?7:;??>9////*/7:@A@@
@ATNG8:05024:02331
GATGGTAGCAGACGTGACAGAGCGCCAGAAGATCAGGAACTCTAGAAGAATTCAGATTTTTAACACGAGAGTAAACGTAAAAAGAAGGTTTTACAAGACTCACGTTAACAATATTGCAGCAGTACGCACACAATCGAAGCGCAGTAAGGATGGCTAGTGTAACTAGCAAGAATACCACGAAAGCAAGAAAAAGAAGTACGCTATTAACTATTAACGTACCTGTCTCTTCCGAAACGAATGAGTACTATGTAGAGCTCTATACTAATCGAATGAGGTTAGTCT
+
C@AA?B<CCBBCBBCDCCDCCBBBB=AB@?CCC::69>:====??>;?@9>4;?>=<<<<'7,7>>>AB@A@@@9=<@A@@?,@C?C?CBD:BBB?BCCCBBB;;7;>AA>BBD@@A@BCCCCCCCCFBB@@>@ABB@C@@@BAAA=A@C;;8;ABAABCA@CDBBAB=::6999=@@@?A8=?>7>CDDC3BB?BBCBBB@76)/)/999*/,/ADEG@BBBBBBB?@;9:9/7<<8999A@AAA@?>?BB999??;=BB:;;=;;;?;?>?@<@;?A?>8
@ATNG8:05026:02345
GATGGTAGCACGAGTCACTCATATCCAGAAGATCAGGAACTCTAGAAGAATTCAGATTTTTAACACGAGAGTAAACGTAAAAAGAAGGTTTTACAAGACTCACGTTAACAATATTGCAGCAGTACGCACACAATCGAAAGCGCAGTAAGGATGGCTAGTGTAACTAGCAAGAATACCACGAAAGCAAGAAAAAGAAGTACGCTATTAACTATTAACGTACCTGTCTCTTCCGAAACGAATGAGTACGATGAGAGAGCTCTCTCTACCATCGAATGAGGTTAGTCT
+
////)///9777799555554:<:95;<?7<@=>>;69756666;>:??:>:;6665>>>+>;=<<;;;>=<<=254:<<;<+<=:=;@@@7@9969=>>;B=C>9B??@=@@@;@BAAD@A;;:;:995555:;499)44448::9297>9905<==AD;?=@BB?<A>?>=>?=8777;;3<77/88988'8>;??==8:=<9255589=05158<?<9665<<:;7::<<=8;;;8::8=BBBBB===@?>>:A7755555<959/..3.36780507AA??
@ATNG8:05028:02350
GATGGTAGATATATGCACGCTCTACCAGAAGATCAGGAACTCTAGAAGAATTCAGATTTTTAACACGAGAGTAAACGTAAAAAAGAAGGTTTTACAAGACTCACGTTAACAATATTGCAGCAGTACGCACACAATCGAAGCGCAGTAAGGATGGCTAGTGTAACTAGCAAGAATACCACGAAAGCAAGAAAAAAGAAGTACGCTATTAACTATTAACGTACCTGTCTCTTCCGAAACGAATGAGTACAGAGAGTACGATATGTCTACCATCGAATGAGGTTAGTCT
+
9:@<:>BBBCBBBBCBDGFBBBB@@<@BB>BABC@A>A?BCCBAAC?CDAD>99999989(36?BCABBCB@@=8<=;;<<<<#9<7<:===2=B?;?C?CFCDCC?C?CC@CCC@CCBBBBCCCCCCCCCBB?BDCC@C???A@??<B?B@@=@BBABCBB@AAABCB???8:::9=====59:9;:9:9:9%0>;>0/0@=BCC?B?>@@@=A:==BBCABBBCABC?B?AAA<AAA?BBBCBBBBBBBBBBBACCCC@A@BB7758CAAB====A<@<@@;<;
@ATNG8:05030:02367
GATGGTAGCAGACGTGACAGAGCGCCAGAAGATCAGGAACTCTAGAAGAATTCAGATTTTTAACACGAGAGTAAACGTAAAAAGAAGGTTTTACAAGACTCACGTTAACAATATTGCAGCAGTACGCACACAATCGAAGCGCAGTAAGGATGGCTAGTGTAACTAGCAAGAATACCACGAAAGCAAGAAAAAGAAGTACGCTATTAACTATTAACGTACCTGTCTCTTCCGAAACGAATGAGTACCTCTCAGACGCATCGTCCTACATCGAATGAGGTTAGTCT
+
944405==BBBB=@>>BCCCGCGCG?AAE@DDCCCC?B?BAAB@@@=@C?C?CCBBBBBB3B=AABAA@BB@?@<@ABCEHH3;;79;@@@8BCC@CBDBBBB@@<@<@A>A;;8;;;@CCCCCICCC:;;B@CB@@=@@@A@@@A>C?A;;7;BBBAA@A?BDCBBD@CC????<??===599929?@AA3BB?BBBBCBB??<?<AAAD;?<?@BBB?B;;;@A@5:6:@@9>::49=?>>;<177=>==<@@0/0;;699::8>?@@B:>>;=:=:=?@>=
@ATNG8:05030:02369
GATGGTAGTATATCGCGTCGCTATCCAGAAGATCAGGACTCTAGAAGAATTCAGATTTTTAACACGAGAGTAAACGTAAAAAGAAGGTTTTACAAGACTCACGTTAACAATATTGCAGCAGTACGCACACAATCGAAGCGCAGTAAGGATGGCTAGTGTAACTAGCAAGAATACCACGAAAGCAAGAAAAAGAAGTACGCTATTAACTATTAACGTACCTGTCTCTTCCGAAACGAATGAGTACATAGATATACGTATAGCTATCGAATGAGGTTAGTCT
+
ACCC@CCCCAABBCDDCCCCABABC@BBBABCBBBC@CCJCCCCC@DC@C@@@ACDMID3C?BDCBAECCCCC>CCCDCCC5CH@H?DCC7B;;6;BAABBEDDAD?BB?BBC>@@CDDCCCCCCCCBBBD@CCBB>A@CBCCAA>A?B@@>ACCCCBCC@CCCBAA=AA>99:=??CCC>A??9?@@@A2ACAE:99CB@@B:>:>A@@<@<@;AAB@CCBBBCB?B?BBD?CBB@BBBABBBBBBBBBDBBBBBAA>??A>>>AA<;;;><>:>>>>>
@ATNG8:05031:02365
GATGGTAGCACGAGTCACTCATTCCAGAAGATCAGGAACTCTAGAAGAATTCAGATTTTTAACACGAGAGTAAACGTAAAAAGAAGGTTTTACAAGACTCACGTTAACAATATTGCAGCAGTACGCACACAATCGAAGCGCAGTAAGGATGGCTAGTGTAACTAGCAAGAATACCACGAAGCAAGAAAAAGATGTACGCTATTAACTATTAACGTACCTGTCTCTTCCGAAACGAATGAGTACACATCGTCGTGTCGTGCCTACCATCGTTCTCCTTAAGTCT
+
:<5505<<:<<=;;;><;;944.46445:=<@A:949;@;;;:<<8;;5:7<:;;<===)50555<<;:;;;;4;<;<===+;;7<?ABB5?;;6333333:871;<77.28;378877<<9779888///656694665662:@=A:::8.733889::6;;><8848>;>8<6;<77/333,3:=<=+855533...555093;<<;;?29779;4;<:7655-5-5883;77/7373339:?733>:88=B>;;;/0)/;;9000A@;@AA>A=A>A999
@ATNG8:05033:02349
GATGGTAGTATATCGCGTCGCTATCCAGAAGATCAGGAACTCTAGAAGAATTCAGATTTTTAACACGAGAGTAAACGTAAAAAGAAGGTTTTACAAGACTCACGTTAACAATATTGCAGCAGTACTCACACAATCGAAGCGCAGTAAGGATGGCTAGTGTAACTAGCAAGAATACCACGAAAGCAAGAAAAAGAAGTACGCTATTAACTATTAACGTACCTGTCTCTTCCGAAACGAATGAGTACATAGATATACGTATAGCTACCATCGAATGAGGTTAGTCT
+
8:;>:>BBCEDBBAAAHFDDCEDDD?CCC@CCCAAA@B@BCC;;;B@CC>B?BBBBBBBB1@<@AB@@@BB@@?9>@?@@@@,@?;@<@@@9@CEAHCECCCDCD@C@CC@BCC>??CBBBBCCCDCBBBCC@CBBA>??CBBCBB@C@C9:;;CCDCCCC@ABBBCB@BB?BBC>AABBB=BAA>ABBBB3BC?BBBBABBBB?B?ABCA=A<AACBB?BBB@??C@C@BCC>CBB?BBBBBBCAAABBCCBBBB@@@@???AA;>>@BB=@@>><><?B9::
@ATNG8:05034:02331
GATGGTAGGCGACATACATACGCGCCAGAAGATCATGAACTCTAGAAGAATTCAGATTTTTAACACGAGAGTAAACGTAAAAAGAAGGTTTTACAAGACTCACGTTAACAATATTGCAGCAGTACGCACACAATCGAAGCGCAGTAAGGATGGCTAGTGTAACTTGCAAGAATACCACGAAAGCAAGAAAAAGAAGTACGCTATTAACTATTAACGTACCTGTCTCTTCCGAAACGAATGAGTACGATGAGATCTCGTGTGCTACCATCGAATGAGGTTAGTCT
+
CBAA?BB@<A@@@ECCCBDGBAABB?@AF@BAAAC;;;?BBCDCCD@CC?B@BAAABBBB5B@CFE::;CEDDD>CCAAAAA2@A?A<BBB9B@@?BBBBBCBBB@C@CC@CBB?CCCCGCCCAABCCCCCD?CEDD@BBBCCDBC?B?BBC@CCDDDDCC@BB?BAB?BC?CFG@BBCED>CBB?AAABA2AD?BBCCCBBBC>A>ACCC=?=?BCCC@BBBBBBC@B@BCE@EAA?ABCBCDBAAABBBABB>>>@A?>>>AA>AA???9=@AA?A?@B@@?
@ATNG8:05035:02324
GATGGTAGCGCACACATAGATACAGTACTCATTCGTTTCGGAAGAGACAGGTACGTTAATAGTTAATAGCGTACTTCTTTTTCTTGCTTTCGTGGTATTCTTGCTAGTTACACTAGCCTTCCTTACTGCGCTTCGATTGTGTGCGTACTGCTGCAATATTGTTAACGTGAGTCTTGTAAAACCTTCTTTTTACGTTTACTCTCGTGTTAAAAATCTGAATTCTTCTAGAGTTCCTGATCTTCTGGAGATACACATGATACTCTACCATCGAATGAGGTTAGTCT
+
ACCC@C@?@@AB;99BBBCCCEC;;:A;;;>A?BBBB>@@?B@BBBA??@766CCF@D@BBBB=B<>@<@ABCDC?@@A@@,@A<@<??5?99949;729A,/0<?@D@BBCCCBBB7;7;=A=AB@@:<;EAFBBC@CABACBBCCCAB@CBDB?BAA@@A=@6;;DCBCECC5;;;;;.;5;7;DFDE5EEABA<AABBBBBA;;5;@@@,@AA;969=BB>BBBB@@@?B?B@@@ED@BBF@BCCHHEAAABCBCDCDA@@@===>>>3:;BB?C?DFGGE
@ATNG8:05037:02330
GATGGTAGTAGTACACTAGTCATACCAGAAGATCAGGAACTCTAGAAGAATTCAGATTTTTAACACGAGAGTAAACGTAAAAAGAAGGTTTTACAAGACTCACGTTAACAATATTGCAGCAGTACGCACACAATCGAAGCGCAGTAATGATGGCTAGTGTAACTAGCAAGAATACCACGAAAGCAAGAAAAAGAAAGTACGCTATTAACTATTAACGTACCTGTCTCTTCCGAAACGAATGAGTACTACTCTCAGAGACACACTACCATCGAATGAGGTTAGTCT
+
777::A@AAAA;:==996<<<<;;?:B??<?C@@BB?BADGDDFCC?@@=?<;;;;9CCD1C@CA?@@??:<@?9?>>>===,>@;>4999&555.5>?>>>?;@<??@@;@@?8>>>9:9@@AAGCCCC;;:;BBC?BBBBB@@@?BAA::89A@@AB@A>AA?BAB?BB?@AA388:::/89;888888(565(5579>>><>6<4955517677@AA?A:99998<A789B<B>><>><>@@A@BBB:::CCFCBAAA@@@>>9>>>=<67:9<8<8<;;:?
@ATNG8:05037:02360
GATGGTAGCGCATATCAGCGCAGCCCAGAAGATCAGGAACTCTAGATGAATTCAGATTTTTAACACGAGAGTAAACGTAAAAAAGAAGGTTTTACAAGACTCACGTTAACAATATTGCAGCAGTACGCACACAATCGAAGCGCAGTAAGGATGGCTTGTGTAACTAGCAAGAATACCACGAAAGCAAGAAAAAGAAGTACGCTATTAACTATTAACGTACCTGTCTCTTCCGAAACGATGAGTACGTGTGCGACGTGTCTCCTACCATCGAATGAGGTTAGTCT
+
;<=;=@655<=?>?BA;9;A@@@BB=@AA<@ABBBB;?<?=>=A@C@9;8:?@??:9::;*924??@>;;@@>>599==9=9=$=9494;=>2>C@:>A@;;;@AA@B?<<:;DD@@@@BBCCCDDCCC@AAC@CFAA?BBBCC;;:?CACCCBDD?@@BCCABBBBDCHCC?BBB=A:::@9?::3:9:9:(:@9@ABBBBABA>A>AB??<??B:<=A?BB;:;AA>@<>=<5000/9===@AB??>A@@@B?AACBCB?CBB?B:99B@ABBA;;5;@@AA
@ATNG8:05039:02351
GATGGTAGCATCATGCATATCTCACCAGAAGATCAGGAATCTAGAAGAATTCAGATTTTTAACACGAGAGTAAACGTAAAAAGAAGGTTTTACAAGACTCACGTTAACAATATTGCAGCAGTACGCACACAATCGAAGCGCAGTAAGGATGGCTAGTGTAACTAGCAAGAATACCACGAAAGCAAGAAAAAGAAGTACGCTATTAACTATTAACGTACCTGTCTCTTCCGAAACGAATGAGTACTATGTAGAGCTCTATACTACCATCGAATGAGGTTAGTCT
+
AA@B>@;BDDDCCAAACBBCGBCBB@BAB?@@@CBB?B>@?BBA@?AB@B6::=9::::)918?A@AAAADEK=BA90000(/0,0;@@?,0//(//35578<>:><?=8==<188>>>@@E>>=?AA@??<?88;<:9;;==;;6:=@;?<;>;;;@@A=>>=?AA>AE@CCD?A=688*58;478787+:=9>>>=>=<880818>>@:<7<///63666:::@<A:>>B7=A@?@@>>>9;>>===ABAAAA??;>BAAAA:>>???::::>;?<@A@BA
@ATNG8:05040:02351
GATGGTAGCGCATATCAGCGCAGCCCAGAAGATCAGGAACTCTAGAAGAATCAGATTTTTAACACGAGAGTAAACGTAAAAAGAAGGTTTTACAAGACTCACGTTAACAATATTGCAGCGGTACGCACACAATCGAAGCGCAGTAAGGATGGCTAGTGTAACTAGCAAGAATACCACGAAAGCAAGAAAAAGAAGTACGCTATTAACTATTAACGTACCTGTCTCTTCCGAAACGATGAGTACGATGAGAGAGCTCTCTCTACCATCGAATGAGGTTAGTCT
+
@B;:24444B@CCCBB@@@BB@@@B<BCCFCCBBA@<@:CBB;;==3<>+0//:44444$54;<====>CDKJ?G;;;DCC5CD@D?CCC<;;;AACACCBA;;6;>AC?BBC@@@@A;;7:CBAA@?A::6;BCCAGGKBBAABAC@BBB@CCBBCBCCAHCBBAA=AA>:8::==8:8(3<8533373$7;69855::>>A?A?BBA?4938::;<:BB;BC><7:6<;<7<00/8<==??BA98:@@A????A@A:00;;;@0//>;<<79497:;<;;
@ATNG8:05047:02334
GATGGTAGGCGTGTGAGAGTCTGCCAGAAGATCAGGAACTCTAGAAGAATTCAGATTTTTAACACGAGAGTAAACGTAAAAAGAAGGTTTTACAAGACTCACGTTAACAATATTGCAGCAGTACGCACACAATCGAAGCGCAGTAAGGATGGCTAGTGTAACTAGCAAGAATACCACGAAAGCAAGAAAAAGAAGTACGCTATTAACTATTAACGTACCTGTCTCTTCCGAAACGAATGAGTACAGAGAGTACGATATGTCTACCATCGAATGAGGTTAGTCT
+
AAA<@BBC@@ABCCCCCCCAAACC@CDCABCBCCF@C@BBBCBBA?@@=@@BBBBBBBB2A>ABDBBBBBBED=@@:::::(9>9=;@@@4@?A<@A@ABB???>A=@>:==<188<====??@>>>;;;B====@6;:=>@@?>;><>>B@BBBAABCC?CCCC@@>AD@CBB:==888+9==:?BCDD2>?;>BBCB??@B;A;AAAA<?<?>88::A>AA><><@;@AB:>BB?>>?A???BAABB@A@A@@@A???@@@A<??@@@=>>>>;>=DA@??
@ATNG8:05005:02400
GATGGTAGTGCGTGAGAGAGAGACCCTGAAGATCAGGAACTCTAGAAGAATTCAGATTTTTTAACACGAGAGTAAACGTAAAAAGAAGGTTTTACAAGACTCACGTTAACAATATTGCAGCAGTACGCACACAATCGAAGCGCAGTAAGGATGGCTAGTGTAACTAGCAAGAATACCACGAAAGCAAGAAAAAAGAAGTACGCTATTAACTATTAACGTACCTGTCTCTTCCGAAACGAATGAGTACGAGAGAGCACACGTGTCTACCATCGAATGAGGTTAGTCT
+
<<<<:@==CBCCCBBBEFCCCGEEG>CA@;0000/<;?8;@BC@@@?@@=@>AA@;::999#47;<<=>ABBBBJ=BD;;;;;*9C=C<BDF<EBB@BCAAABA;;6;>AD?B;<7:@A@@@BECDCDBCBBB?C;;;?C;;;@@BB?B?C;;7::A@ABCC?BCC@@@>;;58??390@@@800/9000000$/:;;?<@?;;00*/*/0/;59567??@:B=AACBA>A=AAA;@AA>;;;@BCAABB@???????>AB@@AB?>379<<?:878@<>9:A???
@ATNG8:05006:02419
GATGGTAGACATATCGTACTCTCTGTACTCATTCGTTTCGGAAGAGACAGGTACGTTAATAGTTAATAGCGTACTTCTTTTTCTTGCTTTCGTTGGTATTCTTGCTAGTTACACTAGCCATCCTTACTGCGCTTCGATTGTGTGCGTACTGCTGCAATATTGTTAACGTGAGTCTTGTAAAACCTTCTTTTTACGTTTACTCTCGTGTTAAAAATCTGAATTCTTCTAGAGTTCCTGATCTTCTGGGTGCGCTGACAGTCTCTCTACCATCGAATGAGGTTAGTCT
+
AA;;05:<@A@@BBBCCFFICCCBBBEBBBBB?CCCD<@@=@@AAA@BEE@CABAD?B@BBBB?B>>=>A?B;33,37777)896;;88/689,75;37.3;68==BBB9>:====>>6:;@<A=??>>>>>>=@@@B8;;?===>>===>=@??>7;;==88188<;<=E>>>B;??BBB5A<@998888(8>::;3;;??AAA===:>>>>/=><<<+/+/;6;:9=:;;=B<??=<//)----)-/-99--.7555::::::993575575:9975>;>>?AA
@ATNG8:05013:02408
GATGGTAGCAGACGTGACAGAGCGCCAGAAGATCAGGAACTCTAGAAGAATTCAGATTTTTAACACGAGAGTAAACGTAAAAGGAAGGTTTTACAAGACTCACGTTAACAATATTGCAGCAGTACGCACACAATCGAAGCGCAGTAAGGATGGCTAGTGTAACTAGCAAGAATACCACGAAAGCAATAAAAAGAAGTACGCTATTAACTATTAACGTACCTGTCTCTTCCGAAACGAATGAGTACAGAGAGTACGATATTTCTACCATCGAATGAGGTTAGTCT
+
88::@AAAABBEC;66=B>>CCCFE@CBB:;;AB@@=@>BAAABBB?AC@G@AAA@A@@@.@:??A:99?=??A:97::::.;:?;@:?DD;CCCBCC<;<C@;;8:<A@;A;;79:@@BBBBDECCCCDCD@DBBC@BABBBBBC?B?B;;8;CCBBBBC@CCCCCB>AA@CBB>AA:::,7<=:@BDED3BB?CBB???>==5;5::=<<@<@@BCB?BDAAAAB@B@BBB>BBA8:9A@AABAAACCBCBBA@B???:?CCC?B==:;5;>??;?:>>A88
@ATNG8:05015:02395
GATGGTAGTATCTGCACACTCTGTCCAGAAGATCAGTAATTCTAGAAGAATTCAGATTTTTAACATCGAGAGTAAACGTAAAAAGAAGGTTTTACAAGACTCACGTTAACAATATTGCAGCAGTACGCACACAATCGAAGCGCAGTAAGGATGGCTAGTGTAACTAGCAAGAATACCACGAAAGCAAGAAAAAGAAGTACGCTATTAACTATTAACGTACCTGTCTCTTCCGAAACGAATGAGTACTATAGACTATCTGAGACTACCATCGAATGAGGTTAGTCT
+
ABA?=BAAAAB??@;BBCCCCCECDACAA?ACBBBBBA=A=A@@@@;?B;@;@@<88898'8<A988?9974:=967;33333$3928-333&377178:99;;88286;;3==958857@CCCBCCDFCCBB?BCAA>@@BBBCBB>C@C@@?@CEDBAAA>A???A?=?C?ABB@BB@@@:????BCFDD2BB?B?>>CCBB@;><>@??=?<AACCC@DCBBBCC?C@BBD>BBB?BCCAAAACCCAAAACABCCBBCBCCCC?CABBB?BBBB?B@BCCAA
@ATNG8:05015:02413
GATGGTAGGCGACATACATACGCGCCAGAAGACAGGAACTCTAGAAGAATTCTGATTTTTAACACGAGAGTAAACGTAAAAAGAAGGTTTTACAAGACTCACGTTAACAATATTGCAGCAGTACGCACACAATCGAAGCGCAGTAAGGATGGCTAGTGTAACTAGCAAGAATACCACGAAAGCAAGAAAAAGAAGTACGCTATTAACTATTAACGTACCTGTCTCTTCCGAAACGAATGAGTACGTGTGCGACGTGTCTCCTACCATCGAATGAGGTTAGTCT
+
49<<9=CC?BAA@CCDDCCCCCCCC@BBG@BCCCC?B@BBBCCBB@CB@B@CCCCCCCC5C@CBBBCCCCCCD>BA?????.?A=A>BBB5@??<?AAABDBAA?C@CE@9:9;??;:;A???@@??:::B=@@>>;>???AB>=:>=@?B?BBBBBBBB?BCCBBA@BC@BBB?BA999,9:927<8<=18;7>;==?B;;;6;5;===;?<@>:;;=B>>>@@@<A<=<<4=9949;;=000>@@@@@BBBBBAA;;;;>>D<A>;;;;877:5:9>>;;;
@ATNG8:05016:02405
GAGGGTTGTACATGATAGACGACACCAGAAGATCAGGAACTCTAGAAGAATTCAGATTTTTAACACGAGAGTAAACGTAAAAAGAAGGTTTTACAAGACTCACGTTAACAATATTGCAGCAGTACGCACACAATCGAAGCGCAGTAAGGATGGCTAGTGTAACTAGCAAGAATACCACGAAAGCAAGAAAAAGAAGTACGCTATTAACTATTAACGTACCTGTCTCTTCCGAAACCGAATGAGTACAGAGAGTACGATATGTCTACCATCGAATGAGGTTAGTCT
+
CAAA>C@CCCBCCCCDBBBC@@@BB@BCEDHCCCBB?B>BBBBCBB?BC?B@BAD::9::.;>CCEAAADCBBC>B@@@BBB5DC@F@DDD;DEE@CCBBCCCBB?A?BF@CBB=@@BCBBBBCCCCCCCAA>ADCE@BBBBCCBC?DACCC@CDBBABBB@CAAAAB?BC?BBA598;;;3?<<;<????1?C?C???BCBBB?B?CCBB<:6;>CBB@BBBBBCC@B?ACD@E@@@?ACBDBBAAACAABCBCAABBBB@BBAB=?AA>>;>>B>=A=AD?<<
@ATNG8:05019:02386
GATGTAGTGTCAGTGCGCGTCGTCCAGAAGATCAGGAACTCTAGAAGAATTCAGATTTTTAACACGAGAGTAAACGTAAAAAGAAGGTTTTACAAGACTCACGTTAACAATATTGCAGCAGTACGCACACAATCGAAGCGCAGTAAGGATGGCTAGTGTAACTAGCAAGAATACCACGAAAGCAAGAAAAGAAGTACGCTATTAACTATTAACGTACCTGTCTCTTCCGAAACGAATGAGTACGTGTGACGTACGTGAGCTACCATCGAATGAGGTTAGTCT
+
BBBBCBCCCCDBBBBCCCCFCCBC@ECCAAAAB9:6;<@@CBBBC@CC@C?CCBCCCCC3A?BBBCBAABCCC=>>@BCCC5CC@E@BBB;CCC@CCCCCDCCE@B@BC?BCC>@AAABCCDCCCCCBBCC?CCCC?BBBBAAAC@D?A@?>?D@A@AAD@CCAAAA?CD?BBB>AA?><5>==9=<>>5?B?CBBAABAAA;?;@@AB<>;>>BCEACBAAAA@=A=???9???;?AAABBBBBBBBCCAAABBBDAAADBB?BAAAB?AA@C?C@CBC?@
@ATNG8:05020:02394
GATGGTAGAGAGACTGTAGCGCACCCAGAAGATCAGGAACTCTAGAAGAATTCAGATTTTTAACACGAGAGTAAAACGTAAAAAGAAAGGTTTTACAAGACTCACGTTAACAATATTGCAGCAGTACGCACACAATCGAAGCGCAGTAAGGATGGCTAGTGTAACTAGCAAGAATACCACGAAAGCAAGAAAAAGAAGTACGCTATTAACTATTAAACGTACCTGTCTCTTCCGAAACGAATGAGTACAGAGAGTACGATATGTCTACCATCGAATGAGGTTAGTCT
+
8>:>60/4444:999;;9<<<666=46667</////2727774444.33-3-334;;:::$3,378993333333&3799999(444)5.5::0<=>:=>;655959246995:<<=?@>?>B999@BB@@@A?8=966;A@@BBBAA>B@996;AAAB??@C?>==?5504;6888588<<A;;77//////$/96/////<<994956999-52'259:;8;;;;;;;8<8;;:2:9;9=@@ABCAA:97=;;8:>=<<<<<88=;6:555=5525>9>;>>>88
@ATNG8:05020:02407
GATGGTAGGTGCACATGAGTGTATCCAGAAGATCAGGAACTCTAGAAGAATTTCAGATTTTTAACACGAGAGTAAACGTAAAAAAGAAGGTTTTACAAGACTCACGTTAACAATATTGCAGCAGTACGCACACAATCGAAGCGCAGTAAGGATGGCTAGTGTAACTAGCAAGAATACCACGAAAGCAAGAAAAAAGAAGTACGCTATTAACTATTAACGTACCTGTCTCTTCCGAAACGAATGAGTACAGAGTCAAGCAGAGCTACCATCGAATGAGGTTAGTCT
+
::;;=A000;95<;;;666<666<<75543::;;>?;@799@@@>?9>@4;;,9>=>@=@;+=;00/9<779<=<099555555#5<8>.555&5::5<A6<;BA@@>??AA?ABA@BCAABCDCCCAAABBA@=@CBC?@ABCDBBB?B?C;;6;BC<;;CE>AABBBA>BC?AAB=AA???8>@@;000000%0>:00/=?AABB<>;7:<<1:5:=BBB?BBBCCBC@C>@@@;@BD?@@CDBABBA???BB?A???AAAAA@@BA999=999>9>8:@@@@
@ATNG8:05021:02407
GATGGTAGAGAGACTGTAGCGCACCCAGAAGATCAGGAACTCTAGAAGAATTCAGATTTTTAACACGAGAGTAAACGTAAAAAGAAGGTTTTACAAGACTCACGTTAACAATATTGCAGCAGTACGCACACAATCGAAGCGCAGTAAGGTTGGCTAGTGTAACTAGCAAGAATACCACGAAAGCAAGAAAAAGAAGTACGCTATTAACTATTAACGTACCTGTCTCTTCCGAAACGAATGAGTACTGCGTCTCACTCTCGCCTACCATCGAATGAGGTTAGTCT
+
;?<=?CCCCCDBBBBCCCECCCCCF?BBBACCCBBB?B@CCBCCCD>AA@B>@@@@AAAA2A?BBBBBBBBCBB>?@ACDEH3BC@D>BBB<BCCACBAABAA@@=@@CJ@CCD?BBACCCDCCCBEBDBBB?DBBB<@@BCBBBB>B=@496:ACABBCC@CCBCCC?CC?CCC?BBBBA<@@@?ABBBB3BB>A>??BBBCC?B@BBAC>A>AFECC>AA@@@AB?B@BCC=B::9;ACDBBBCCBAAABDCBAADCBB<@@B>BBBBC;==@@<??BA@AB
@ATNG8:05026:02404
GATGGTAGTGTCATATGAGAGTGTGTACTCATTCGTTTCGGAAGAGACAGGTACGTTAATAGTTAATAGCGTACTTCTTTTTCTTGCTTTCGTGGTATTCTTGCTAGTTACACTAGCCATCCTTACTGCGCTTCGATTGTGTGCGTACTGCTGCAATATTGTTAACGTGAGTCTTGTAAAACCTTCTTTTTTTACGTTTACTCTCGTGTTTAAAAATCTGAATTCTTCTAGAGTTCCTGATCTTCTGGCTCTCGTAGACAGATACTACCATCGAATGAGGTTAGTCT
+
444505>DCBCCC@AACBGICDCCCBCCCC@@=@A@A;AA>B?BBBDDFFACEDDB@D@CCCD?B?ADCCBBB>>;;;:;;*;?9?ABB<BB@@>@BA;AA6;;;CCCAGFHFGGCC@CDD@C?DCCC@AAC>ABEE@CBBBABBCCCCBDBBCC@CBB?@@;@=AAABBBCCC@D@@@@7@;@;@BBBBBB#BBBBB;;:CBABBB:::/:CCC2CAAAC@B?CC@BBBBBDE@D@CCCCCC@C@@=@CBBBCCCBCCCCCCCCBBB@CCCCC?CBBB@B?BC@@@
@ATNG8:05031:02419
GATGGTAGTACATGATAGACGACACCAGAAGATCAGGAAACTCTAGAAAGAATTCAGATTTTTTTTTTAACACGAGAGTAAAACGTAAAAAAAAGAAAGGTTTTTACAAGACTCACGTTAACAATATTGCAGCAGTACGCACACAATCGGAGCGCAGTAAAGGATGGCTAGTGTAACTAGCAAGAATACCACGAAAAGCAAGAAAAAAAGAAAGTACGCTATTAAACTATTAAACGTACCTGTCTCTTTCCCGAAAAACGAATGAGTACGATGAGATCTCGTGTGCTACCATCGAAATGAGGTTAGTCT
+
@:55.4;;;;559@<@;9;@000/0)///)/<CAAA5;;)5<;4//0/(//)/5::;@@AAAAA@;;"/)/9:<ACDACBBA3A=00000000"0/0)/)////$///)/>>AADB88*,+,,),,,(,7::<<;@@;BA@;;;;49:;5:59>:;:999)549@B=CBA>>B;;4;@?=00+//)///)/39999377713333333"3;7.7377A>@;?497*7<<<8;>9<9B:;8:=:>>4::)//(/---.$---(---8;;>==<<==BBB990@0......)/<8799.8:..).)-6-.0
@ATNG8:05033:02406
GATGGTAGCTCACGTACGTCACACGTACTCATTCGTTTCGGAAGAGACAGGTACGTTAATAGTTAATAGCGTACTTCTTTTTCTTGCTTTCGTGGTATTCTTGCTAGTTACACTAGCCATCCTTACTGCACTTCGATTGTGTGCGTACTGCTGCAATATTGTTAACGTGAGTCTTGTAAAACCTTCTTTTTACGTTTACTCTCGTGTTAAAAAATCTGAATTCTTCTAGAGGTTCCTGATCTTCTGGACGACGCGCACTGACACTACCATCGAATGAGGTTAGTCT
+
?@@<@DCCBC?B?@:;6;@DCAABD?@@BC::9;CCC?CCBC>BBBBBCC@BBCBB@B@BBCC?B?CCBCCCCAC<AAACA2CC=BBBC=ABA@<@::399;@ABBAB?BBBBCAAA?BB@<@<??B>>==><@@:;5:;:;>>@@@@@@A@@@@7;:>:;;5;8=;>@==>??899<;;+:-7076878(8=767,5=<<==>=;:4:::99%58:<A5;7;D8::@@::7:<A<@?>>7817=<6<<;;;;;;;;<==????>>?:===??:==@A<A=>>>@@
@ATNG8:05033:02414
GATGGTAGTATATCGCGTCGCTATCCAGAAGATCAGGAACTCTAGAAGAATTCAGATTTTTAACACGAGAGTAAACGTAAAAAGAAGGTTTTACAAGACTCACGTTAACGATATTGCAGCAGTACGCACACAATCGAAGCGCAGTAAGGATGGCTAGTGTAACTAGCAAGAATACCACGAAAGCAAGAAAAAGAAGTACGCTATTAACTATTAACGTACCTGTCTCTTCGAAACGAATGAGTACTATAGACTATCTGAGACTACCATCGAATGAGGTTAGTCT
+
4:<<?CCB??@AAACCDFBBCBBBB?B@@<@BCBBD@C@CCDCCBB@BC?B?BCBABBBB5B@DBBBCCCCBCC999<;9::*4?8B:CCC;DBB@BCCCCCEBB@B@CCBBBC?BBBBCDBAACCBBBB@B=B@@@>B@@@@ABB>B?AAA?CADBBB@A<ACCCA>:==8=@?:??;;;3;=<9:;;;:+;>;@@AA=>:==-/-/>:91717>AAB@BBBBBAB@DBCC>BBB?:;:BBBB>>>BBBBBBBECCAAABBBB@BBBBB?BC??=??AB@A@
@ATNG8:05036:02416
GATGGTAGACATATCGTACTCTCTGTACTCATTCGTTTCGGAAGAGACAGGTACGTTAATAGTTAATAGCGTACTTCTTTTTCTTGCTTTCGTGGTATTCTTGCTAGTTACACTAGCCATCCTTACTGCGCTTCGATTGTGTGCGTACTGCTGCAATATTGTTAACGTGAGTCTTGTAAAACCTTCTTTTTACGTTTACTCTCGTGTTAAAAATCTGAATTCTTACTAGAGTTCCTGATCTTCTGGGCTGCGCTGATATGCGCTACCATCGAATGAGGTTAGTCT
+
::<<?BBBBC@@ACCCCBBCBBCCCBBB=CCB@ABAA=@@=@@DDAAAAC@CF?@@@C?BABA?C=???A@@A<?<8;<;<+@A?BB::2:00/(//618;688>>>?9?;>>>>@@<@??;>;>A<=:;:=<A>>>388;;;;;;;>???====:=>@;>><>=AA???>>>B;?=@@>2;+/)/7777)7;6770;@?@@@>>>>;>BAB/A>>>@<A=A@<AAAABC>>;>:==>?==:776@2:///989<D>>;;69:;6716<;::67;;B<@;>>BBB
@ATNG8:05037:02388
GATGGTAGCTCTGCTCTGACTCTCGTACTCATTCGTTTCGGAAGAGACAGGTACGTTAATAGTTAATAGCGTACTTCTTTTTCTTGCTTTCGTGGTATTCTTGCTAGTTACACTAGCCATCCTTACTGCGCTTCGATTGTGTGCGTACTGCTGCAATATTGTTAACGTGAGTCTTGTAAAACCTTCTTTTTACGTTTACTCTCGTGTTAAAAATCTGAATTCTTCTAGAGTTCCTGATCTTCTGGTATACACACTCGCTCGCTACCATCGAATGAGGTTTGTCT
+
4444.4:<ABCBBBCCCABADDBBBBBBBB;;8;ABA<AB@D@DCCCBBB?@AACC@CADDCC@CICCBCBCCCC?@@@@@,=@:??CC<;;;B?BCA>AA000@AACACDCCCCCEABCB?C@CCBAABBB>BBDD=AABBBBBBCBBBBCCBE>A@C@CCAD>@@@BBCCCC?CADCC:C?A=ACBBB0AAABB7;;;<BBAAAF=A@@@0@AA@A=A<AB>BBCDDCE@E?BBCCCC?B@A?ACDCCCBBCEEE@@AA@CBC@BBBBB??A@B?AA<@@BA
@ATNG8:05043:02416
GATGGTAGCGCGACGAGCGTAGACCCAGAAGATCAGGAACTCTAGAAGAATTCAGATTTTTAACACGAGAGTAAACGTAAAAAGAAGGTTTTACAAGACTCACGTTAACAATATTGCAGCAGTACGCACACAATCGAAGCGCAGTAAGGATGGCCAGTGTAACTAGCAAGAATACCACGAAAGCAAGAAAAAAGAAGTACGCTATTAACTATTAACGTACCTGTCTCTTCCGAAACGAATGAGTACTATGTAGAGCTCTATACTAATCGAATTAGGTTAGTCTC
+
8:87;=:@AB@@AA:99B<66>CBF>CCC@B@@@@@5;2:?=@@BD?BC=?;@@:::BBB1B8=B<ABCB=:::2::AAAAA2@@8;.555&55;5<;;;B@969<A:@?;@>?;@@@A@BACBB;;:@@@?;?A;;79AA?9::9=@>A;;4;>@:;9A@?>>>>:>:>;5:0/)/0000)//31333777#794373::=788:<5:5551:4:<@@C?;::@?AA=A9;;>5=00+000=AAAAAA>?>BBBA>>>A>555:6:7784::8606986//--
@ATNG8:05044:02388
GATGGTAGTGTCATATGAGAGTGTGTACTATTCGTTTCGGAAGAGACAGGTACGTTAATAGTTAATAGCGTACTTCTTTTTCTTGCTTTCGTGGTATTCTTGCTAGTTACACTAGCCATCCTTACTGCGCTTCGATTGTGTGCGTACTGCTGCAATATTGTTAACGTGAGTCTTGTAAAACCTTCTTTTTACGTTTACTCTCGTGTTAAAAATCTGAATTCTTCTAGAGTTCCTGATCTTCTGGACAGAGTGTGCAGATACTACCATCGAATGAGGTTAGTCT
+
@@@<:BCDCCCCCBCBBCECCCCCCCCCCBB?BBCC=BC@D@BBBCEDF@CCCDD>B@BDBB@C@CDCCBBBBB=>>@@@1@C@CCCC=CCBB?B@A;@B;BAACCC@CCCCCBBCACCC@D@CCCEBCBC?BBBE@BCCCBCBCCCCCCAAAB=ABA?BCAD?AAADDDBCC?B;;;;6;>C=;;;;;*;@@@C>BBCCDDDCCCACGCC5CBBCC@DACDACCBCCDC@B@BCBBBC@BBB@BCCCCCCBBCBBBBBCCDCC@BAAAC@CDAA?B@BCAAB
@ATNG8:05044:02408
GATGGTAGTAGTACACTAGTCATACCAGAAGATCAGGAACTCTAGAAGAATTCAGATTTTTAACACGAGAGTAAACGTAAAAAGAAGGTTTTACAAGACTCACGTTAACAATATTGCAGCAGTACGCACACAATCGAAGCGCAGTAAGGATGGCTAGTGTAACTAGCAAGAATACCACGAAAAGCAAGAAAAAGAAGTACGCTATTAACTATTAACGTACCTGTCTCTTCCGAAACGAATGAGTACTGTACTATGTGTGCGCTACCATCGAATGAGGTTAGTCT
+
AA?:>ACCCCCCCEBAB@C@CFDCC@CAA=@A::;B=A=BCBAB:;6;A=A=BABBBDDD5C>@@BBCCC9::D>@@@DCCC5BB@A4;;;-;@B?AGDDCBCBB@D@BA?BCC?BBBCC@AABBBBBA@;;7<B@@=@BBBEDBD@C@BBB@CCDCCCDB>AAA?==<993997/7;7777(7;;8>BDED2CC?B878B?@?@:>:;;AB7;7;@DBB@BCCCBBB?B?@@@9@?B?BBAAAABBBBBCCBBBAA@A??????=???@@=??;;5;8=A@AA
@ATNG8:05046:02372
GATGGTAGCTCACGTACGTCACACGTACTCATTCGTTTCGGAAGAGACAGGTACGTTAATAGTTAATAGCGTACTTCTTTTTTCTTGCTTTCGTGGTATTCCTGCTAGTTACACTAGCCATCCTTACTCGCGCTTCGATTGTGTGCGTACTGCTGCAATATTGTTAACGTGAGTCTTGTAAAACCTTCTTTTTTACGTTTACTCTCGTGTTAAAAATCTGAATTCTTCTAGAGTTCCTGATCTTCTGGGATGTGTGCGCAGTGCCTACCATCGAATGAGGTTAGTCT
+
;?<<9=655::0///7///<;@>@?@AAABBC=A<;;0<B>B?::9@BBB?BBA@@<@+009839;88?BBBBBB>9:::::$9<39333,3:9<7;;;8<8>8??==@389@@AABC>A900/7;;///65;<<;99:5979:89///66788/6275251771757::>>9::A;8<@=A+71818989::%66877.7555775522+2222$2222:6;69949:999;:0527979;<48666.6///89697:553334---*--66<68=;A;?:>=>>?
@ATNG8:05046:02391
GATGGTAGGACGAGCGTCTGAGAGGTACTCATTCGTTTCGGAAGAGACAGGTACGTTAATAGTTAATAGCGTACTTCTTTTTCTTGCTTTCGTGGTATTCTTGCTAGTTACACTAGCCATCCTTACTGCGCTTCGATTGTGTGCGTACTGCTGCAATATTGTTAACGTGAGTCTTGTAAACCTTCTTTTTACGTTTACTCTCGTGTTAAAAATCTGAATTCTTCTAGAGTTCCTGATCTTCTGGGTGCGCTACAGTCTCTCTACCATCGAATGAGGTTAGTCT
+
CBCE?@;@??;55555=>>CCBCC@BCCHCBC?A@BB<@@@G@BA@AAA@@CDDCC@C?BB;;5;>AA@AABABC=@@@@@,=@:@@CC>BCBC>BAA?AIACCDDHK@BAA@;;;A=@@@>B@CCCC=;;C?CDAB>BBBBAAAC;;;@@@@@@?AAA?BB?B?CBCBCCBBB>B;;;0;>A5;;;;<*;ABBB:;;CCBBDBAA@CCCC5B;;:B6;7;B>ABBCCCC?B?B;:;A@=@;;;0;@@A@B:;:?B@B:;9@@@799@@@4999?;@=BCABA
@ATNG8:05046:02393
GATGTAGAGTATCATGTGTATTCCAGAAGATCAGGAACTCTAGAAGAATTCAGATTTTTAACACGAGAGTAAACGTAAAAAGAAGGTTTTACAAGACTCACGTTAACAATATTGCAGCAGTACGCACACAATCGAAGCGCAGTAAGGATGGCTAGTGTAACTAGCAAGAATACCACGAAAGCAAGAAAAAGAAGTACGCTATTAACTATTAACGTACCTGTCTCTTCCGAAACGAATGAGTACGTGTGACGTACGTGAGCTACCATCGAATGAGGTTAGTCT
+
BB9<<=BBCBCECC@BACCCC@C@BCC?BCCCBB?B@CBBAAAB@BB?B?BBBBBBBB2B@BBBBBCBBBBB:A>@ACCC5CC@C>BBB:BCCBCBCCCC@@@@C@BB?BCC@BBBCDBCBBCCCCBBBB>BCAA?CBBACC@?<@@BAB@CCCCCCCC@BBBBBB?BB?AAA=@?CCA899:999999(9A?B?@?BBC@@<@=CB@@;@;@@CGG@@@ABBBC>?=?AC>BAB>ABBBEEBBBBBBCBCBCCCCABBBCBB?BBABB@???C?A?BBAAA
@ATNG8:04998:02443
GATGGTAGTGTCATATGAGAGTGTGTACTCATTCGTTTCGGAAGAGACTGGTACGTTAATAGTTAATAGCGTACTTCTTTTTCTTGCTTTCGTGGTATTCTTGCTAGTTACACTAGCCATCCTTACTGCGCTTCGATTGTGTGCGTACTGCTGCAATATTGTTAACGTGAGTCTTGTAAAACCTTCTTTTACGTTTACTCTCGTGTTAAAAATCTGAATTCTTCTAGAGTCCTGATCTTCTGGGATGTGTGCGCAGTGCCTACCATCGAATGAGGTTAGTCT
+
BBBB@CCCCCCCBBCCCEEECCBBBBCCDE@?>@BBB=BC@B@BCCCCBDAECCCD@C@CCCD?C?BBBBBABBC=?@?@?1?C?CCBB>CCAA<@@@9@@6;:ADDC@CBCECCCCACCC@C@CCCC@AAC@CCCCACCCBBBCCDCCCCCBCC@BCC@CC@C@BBBBBCCCD=A::;:.:;@;;;:;-<BCCC?CCCCCCCCCC@CCIC5CBBBFACACC@DCDDBBBB?CBBCBB??==>9>0000AACEDDDCCFACCC@CC@@@?BB@@=@?ACAAA
@ATNG8:05000:02426
GATGGTAGTATAGAGCTCTACATAGTACTCATTCGTTTCGGAAGAGACAGGTACGTTAATAGTTAATAGCGTACTTCTTTTTCTTGCTTTCGTGGTATTCTTGCTAGTTACACTAGCCATCCTTACTGCGCTTCGATTGTGTGCGTACTGCTGCAATATTGTTTAACGTGAGTCTTGTAAAACCTTCTTTTTACGTTTACTCTCGTGTTAAAAATCTGAATTCTTCTAGAGTTCCTGATCTCTGGTATACACACTCGCTCGCTACCATCGAATGAGGTTAGTCT
+
//8:6<?@@@ABAA<?<BBB@CCCCCBBBBCEA@@@@;AC?B@CBDCCBB=@@@@A=?=?AAB@D=@@CBBBBBB?CCCCC3BA;?999,7;;=,0/<;=@099@>AA?BC>>@AAA<A::6:8<<:;<>>A>AAAA:==<:::===?@@B;;;>5:::4888(78=<=>C76777997?:.<.5/56878(7=888-6<<>C=:;//*/;;;,9<???<>;>A=;;;A;;;<@<@BBA???AA<===AAC===@@@===>>???;:::;><==>@<@<@AA>>
@ATNG8:05001:02435
GATGGTAGTGTGTCTCTGAGAGTAGTACTCATTCGTTTCGGAAGAGACAGGTACGTTAATAGTTAATAGCGTACTTCTTTTTCTTGCTTTCGTGGTATTCTTGCTAGTTACACTAGCCATCCTTACTGCGCTTCTATTGTGTGCGTACTGCTGCAATATTGTTAACGTGAGTCTTGTAAAACCTTCTTTTTACGTTTACTCTCGTGTTAAAAATCTGAATTCTTCTAGAGTTCCTGATCTTCTGGATACACTCATGTGCACCTACATCGAACTTGCAGAGTCT
+
@@D>?BBBCDCCBBBBCCEECCCBBBCBBBCC?A@BB<BC?C@CCCCBBC@CCBBC@C@CCCC@C@CCCCCCA>>9;;;;;*5:5:9??8>A@B@BB@=@B8<:ACDF@DCCCCBBCADCB?C@CC@@@BBB>ABCC@CCDCBBBCDCCCB:::>9?;;5;A>A?BB@@ABCCB?A@@@@3@=B?BCCBC0BB@@@7;;BBCDDBBB@DDDF5DBBBB@B@CFADCCBCBB@B@BCCCCD@BABBCCBBCBBBB@@@ABBB?BCCBBBA@>::5;:A@ABC@@
@ATNG8:05002:02423
GATGGTAGTACATGATAGACGACACCAGAAGATCAGGAACTCTAGAAGAATTCAGATTTTTAACACGAGAGTAAACGTAAAAAGAAGGTTTTACAAGACTCACGTTAACAATATTGCAGCAGTACGCACACAATCGAAGCGCAGTAAGGATGGCTAGTGTAACTAGCAAGAATACCACGAAAGCAAGAAAAAGAAGTACGCTATTAACTATTAACGTACCTGTCTCTTCCGAAACGAATGAGTACGATGAGAGAGCTCTCTCTACCATCGAATGAGGTTAGTCT
+
?@<=?CBB<;6666C>>BBC;:;==795946B;9>;4965??>@@@=?C<B<?@<99999'9;@CBCCHCCCCC>CCBBDDD5DB?B>BBB9BCC?BCFBCBC;;6;=A@?B@A>@ACBBAABBDC@@@;;<?BCDD@BCFEHBBB@C@;;;>BBBBCBCD@BBDCBA?::7:???CBAAA<@@@=ABCCC3BB@B???CCBBB?A=A@9:49=@AGIC@CC@@@AA=A=@CC>BCB@CCCBCAB:::::BBBABBB@@@@??>?<@000;966:=1:5:??A@
@ATNG8:05004:02469
GATGGTAGGACGAGCGTCTGAGAGGTACTCATTCGTTTCGGAAGAGACAGGTACGTTAATAGTTAATAGCGTACTTCTTTTTCTTGCTTTCGTGGTATTCTTGCTAGTTACACTAGCCATCCTTACTGCGCTTCGATTGTGTGCGTACTGCTGCAATATTGTTAACGTGAGTCTTGTAAAACCTTCTTTTTACGTTTACTCTCGTGTTAAAAATTTGAATTCTTCTAGAGTTCCTGATCTTCTGGTATACACACTCGCTCGCTACCATCGAATGAGGTTAGTCT
+
@@;;9==B@BBBA@;;??ABCCCC@DDCCCCC@CBCD>CC>C?CCCCCCC?BCBBC@CADDCC?C?DCBCCCCCC?BBCCC3AA=A@@@;@BBC@CCCAIC:;;CEBC@CBDDCCCB?BDD@D@EDDBCBBC@BBAA>ACCCCCCCCCCCBBBBC@CBB?BB@C?BB@@@BCCC@CBBBB9A;?;;<;;;*;B@@A<BCCCCIG<;;5;;;;.;C>CC@C>BB>BBABBBC@C@CCBCBB>BAB@CCBBCCDBBBCBCC@@@BBC?CBAA@>@A@A?A?BCBBB
@ATNG8:05007:02433
GATGGTAGCACACGAGATCTCATCGTACTCATTCGTTTCTGAAGAGACAGGTACGTTAATAGTTAATAGCGTACTTCTTTTTCTTGCTTTCGTGGTATTCTTGCTAGTTACACTAGCCATCCTTACTGCGCTTCGATTGTGTGCGTACTGCTGCAATATTGTTAACGTGAGTCTTGTAAAACCTTCTTTTTACGTTTACTCTCGTGTTAAAAATCTGAATTCTTCTAGAGTTCCTGATCTTCTGGTGTCGTCTATCATGTACTACCATCGAATGAGGTTAGTCT
+
448839:>@@?;=?>>>BBB;;;=;;;;<<==7<655)55558======C<BCB??9;<?=<>3924<<=<>>00,000/0$09)/38;(3///)//:8;<:A<;;;;266=<<;;;:>;;7;9=>>C966>9>=9@25999=9999555:544<7;;<9==.4.444449445.44444&439655555$4<444)5445995555.5<<<+=666=4;6;>9>==;;::.5.4;;555.449.55555559;<@A@CBB999B:====9295995:169>>0
@ATNG8:05009:02435
GATGGTAGTAGTACACTAGTCATACCAGAAGATCAGGAACTCTAGAAGAATTCAGATTTTTAACACGAGAGTAAACGTAAAAAGAAGGTTTTACAAGACTCACGTTAACAATATTGCAGCAGTACGCACACAATCGAAGCGCAGTATGGATGGCTAGTGTAACTAGCAAGAATACCACGAAAGCAAGAAAAAGAAGTACGCTATTAACTATTAACGTACCTGTCTCTTCCGAAACGAATGAGTACATAGATATACGTATAGCTACCATCGAATGAGGTTAGTCT
+
BB?:;@A@@@;;9>DCCCDCCB@@@@CCC@CC@@@B?B?CCDFDCC?BD@D@BA?9;;;;*;>BCCCCCDCBCA9==:;;;;*;@=?5:;;&5AA9CBCCCCCCC@C?CC?BBD<@@AABBBBCCCCCBBBC?CBBB<@@CB??>BBB@BBB?BBBBBBBC?BBCCBB?BB@?>:399677)8::488888(/;7<///=@CAA:>:=?@@:=:=BDBB@BCCBBBB?B?BCC>CCC?ABBBCBBACCCCCAA@ACAAA;??A@@;?@@AD;AA??;@<@BBBB
@ATNG8:05011:02425
GATGGTAGTATATCGCTTCGCTATCCAGAAGATCAGGAACTCTAGAAGAATTCAGATTTTTAACACGAGAGTAAACGTAAAAAGAAGGTTTTACAAGACTCACGTTAACAATATTGCAGCAGTACGCACACAATCGAAGCGCAGTAAGGATGGCTAGTGTAACTAGCAAGAATACCACGAAAGCAAGAAAAAGAAGTACGCTATTAACTATTAACGTACCTGTCTCTTCCGAAACGAATGAGTACTGTATCTATGTGTGCGCTACCATCGAATGAGGTTAGTCT
+
EBBB@CCCBBCCABA::8;B@B@;;7;AA=@BBAAAAGACCCCBCC?BB?B@CCCCCCCC3B?BBBCCCBBBBB>AAABBBB5CD@DBCCC<CHD@CBBBCCBDC@D?AB?BCC?BABBCDDCCCCCCCBBC?CCDD?ABBBBBBB?C@BBB@CCCCACBC@BBB??>?>>8?@@9>>:9:28<<<@@@@A2@A>BAB=ABCBB:=:>?BB:>:=?BAA?ACDBBBB?B?BBD>BBB?BCBBBCCCCC@@@B@@ABCBA>=8@@@<AB=>=8>C??=??BA:99
@ATNG8:05012:02439
GATGGTAGTGTGTCTCTGAGAGTAGTACTCATTCTTTTCGGAAGAGACAGGTACGTTAATAGTTAATAGCGTACTTCTTTTTCTTGCTTTCGTGGTATTCTTGCTAGTTACACTAGCCATCCTTACTGCGCTTCGATTGTGTGCGTACTGCTGCAATATTGTTAACGTGAGTCTTGTAAAACCTTCTTTTTACGTTTACTCTCGTGTTAAAAATCTGAATTCTTCTAGAGTTCCTGATCTTCTGGACAGAGTGTGCAGATACTACCATCGAATGAGGTTAGTCT
+
BBCH@CCBBBAABCBBBCCCCCBCBCDDBB@@<@DDD9CC?B?BAACCCA>CBC>?<?@BCBB?A?ABAAAACCF??????.?A=B@AA<ACBB?@CC@CC<>=>BBC@AB@AA>>>;C>>7=;AAA><>>A;@@>>7;;==;;>@@@@DA<=<A<>>><@@<@;AAAAAAA??<>>>@A6@;>988776(8>666.767///@::?<@???/@AAAD<A=??;?@?D==<9=5::AA==:=>@<@BAA===@@@@@@@?@?@@A;AAA??<?@>@<@;==<;;
@ATNG8:05016:02438
GATGGTAGTATATCGCGTCGCTATCCAGAAGATCAGGATCTCTAGAAGAATTCAGATTTTTAACACGAGAGTAAACGTAAAAAGAAGGTTTTACAAGACTCACGTTAACAATATTGCAGCAGTACGCACACAATCGAAGCGCAGTAAGGATGGCTAGTGTAACTAGCAAGAATACCACGAAAGCAAGAAAAAGAAGTACGCTATTAACTATTAACGTACCTGTCTCTTCCGAAACGAATGAGTACTGTATCTATGTGTGCGCTACCATCGAATGAGGTTAGTCT
+
BA@@>@BCCBBBCCDDCCBBBCCCDACCC@BCCBBB@CCCBBCCCC@CCAD@CBBBDDDD2B?BCBBBCAABBD=??>?@=>0@A>A=BBB;BDG@CCB@CCEDD?D=BB@DCC<@@CCCCCC@@@CCBCBD@CBBC>AAAABBBC@C@BBB?BDCCAAAC@CCCABB?AB=BBA9<>888*:??;@AAAB2CC@CA@@BCDBB<><;>AA7;7;DCCC?CBBBB@@;?;@>@9?AA?BABCCBBACAAACAABCCC@@@@@BBB?CC@>@;?B@@=@=?A:::
@ATNG8:05016:02447
GATGGTAGTGTGTCTCTGAGAGAGTACTCATTCGTTTCGGAAGAGACAGGTACGTTAATAGTTAATAGCGTACTTCTTTTTCTTGCTTTCGTGGTATTCTTGCTAGTTACACTAGCCATCCTTACTGCGCTTCGATTGTGTGCGTACTGCTGCAATATTGTTAACGTGAGTCTTGTAAAACCTTCTTTTTACGTTTACTCTGTGTTAAAAATCTGAATTCTTCTAGAGTTCCTGATCTTCTGGAGATATCATCAGCAGCTACCATCGAATGAGGTTAGTCT
+
BBB<?B>BBBCBBBBBCCCCCCCCEDBBBCC@D?@@;@@=@@CGCCCBC@DDABBAGBDECC@FACAAABAABB>;;;;;.;D?BBCF@FEAA?ADC?CC?BABCBC?DIGHCCCC@DCD@C@BCCDCCBC@BB@@<AACBBBD;;;CC@@@@B>BAB?BB?B?@@@BA@@;;5;@@@@7A>B>AABAA,@AABB=BCCCCCDCC@CCCC5CCCHDACACCABB@B@@@<@@CBCCCC@BBB@BCCCCCBCBBBCBBA@CCC<@@@@@=@@@A=A?ABBGC
@ATNG8:05018:02453
GATGGTAGCTCGCTGATGATATCTCCAGAAGATCAGGAACTCTAGAAGAATTCAGATTTTTAACACGAGAGTAAACGTAAAAGAAGGTTTACAAGACTCACGTTAACAATATTGCAGCAGTACGCACACAATCGAAGCGCAGTAAGGATGGCTAGTGTAACTAGCAAGAATACCACGAAAAGCAAGAAAAAGAAGTACGCTATTAACTATTAACGTACCTGTCTCTTCCGAAACGAATGAGTACATAGATATACGTATAGCTACCATCGAATGAGGTTAGTCT
+
444405:=;=;;555@@ACBBCCCC?AAA?AA@;;;=A>ABB:;9A:=>29378333737$36;9:<;A>;779,99;944&4;.5.55)555.5666DECCD>B>;;8<AB?BCCE@AAGCCCBCCBCB@BBBB@BBCCBBCB=@8<00+0=<>@>AA?CBBBBB<??=9934993333&3794<====1:?6:477??;//)//558;385>@CCC@CCC@@CB=?=@BC>@@??:;9BCBBBBBBB@??CBCB?>==>@8818===>;>>>B;><>CCCB
@ATNG8:05019:02425
GATGGTAGCTCTGCTCTGACTCTCGTACTCATTCGTTTCGGAAGAGACAGGTACGTTAATAGTTAATAGCGTACTTCTTTTTCTTGCTTTCGTGGTATTCTTGCTAGTTACACTAGCCATCCTTACTGCGCTTCGATTGTGTGCGTACTGCTGCAATATTGTTAACGTGAGTCTTGTAAAACCTTCTTTTTACGTTTACTCTCGTGTTAAAAATCTGAATTCTTCTAGAGTTCCTGATTTCTGGTGAGATATGAGTGCTACCATCGAATGAGGTTAGTCT
+
45;;59:BA;69BAABCAAADEF96=CCCC@@<@BBB=BB@B@CCCDCCC@CCCFC@C@CCCC@CACCCDDGECC@CCCCB2@@4;;@@8@@@A9ABA<@C:;=CMDJADCCCCCCD@BBB?B?CCCCBBCC@C?@@>A@BBDBBBBCA@A;;:C@BBC?AC?B?AA@@@BBBB>A;;;;.;5;7;CKIJ5CABBA;ABAACCB;;;=@BBC3BBBAA?A@CB@CCCCDEF@B?;;;;;0;;;6;BBBBABBAAAAACC??<?AAAB>9:9B?A=BBBAA
@ATNG8:05022:02420
GATGGTAGTACATGATAGACGACACCAGAAGATCAGGAACTCTAGAAGAATTCAGATTTTTAACACGAGAGTAAACGTAAAAAGAAGGTTTTACAAGACTCACGTTAACAATATTGCAGCAGTACGCACACAATCGAAGCGCAGTAAGGATGGCTAGTGTAACTAGCAGGAATACCACGAAAGCAAGAAAAAGAAGTACGCTATTAACTATTAACGTACCTGTCTCTTCCGAAACGAATGAGTACTGCGTCTCACTCTCGCCTACCATCGAATGAGGTTAGTCT
+
BAAB@BCCBBCCABBCBAAB;;;BC@CBC@BCCCBB?A?@BBBBBC@CC@C@A@A;;;;;*;?CCDDCCCCBBB>BDDDDCC2BC@C@BBB;BDGACCCBCCCBB?B@CC?BBD?BBCCBBAACCDBBBBBB@BCCF?BBBCCCCC?C@CAA?ACECCBBC@CCCDCCC<?;??>8<>888-9==8?DDCC2BB?B???CDCCC<><?AAA599:?CCCACBBAA@@9?;???;@CC@BBBCCCCAABBCCBDBBBDDBBB?CCC?CCCAB?BCBA>@>BBBAB
@ATNG8:05026:02448
GATGGTAGCACGAGTCACTCATATCCAGAAGATCAGGAACTCTAGAAGAATTCAGATTTTTAACACGAGAGTAAACGTAAAAAAGAAGGTTTTACAAGACTCACGTTAACAATATTGCAGCAGTACGCACACAATCGAAGCGCAGTAAGGATGGCTAGTGTAACTAGCAAGAATACCACGAAAGCAAGAAAAAGAAGTACGCTATTAACTATTAACGTACCTGTCTCTTCCGAAACGAATGAGTACGATGAGATCTCGTGTGCTACCATCGAATGAGGTTAGTCT
+
>@?<>CHEBCBBCBBBCCDCD;99=8<>@89:CCAB?B>BCC@@BD@CD@D@A@@BBAAA3A<??BAAADBAAA9:9<:9999#94.47@?@2?>>:=C@CCCCBB@B?BC@BBD?BBBBBBBBDDEDCBBBA?AAAA?B?@@BAAB>@=@;;8;CDHDCCC@BBBAAA@BB?BBB;??AAB;@::5:BCCD3BB?BBABBB???>F<>>??<?<@ABBB@CCAAAAC=?=?CD?BBG?;:9BDDCBBABBCCCBBBB?>>===@A:>>@@@<>AAB?A=AA@??
@ATNG8:05028:02437
GATGGTAGTAGTACACTAGTCATACCAGAAGATCAGGAACTCTAGAAGAATTCAGATTTTTAACACGAGAGTAAACGTAAAAAGAAGGTTTTACAAGACTCACGTTAACAATATTGCAGCAGTACGCACACAATCGAAGCGCAGTTAGGATGGCTAGTGTAACTAGCAAGAATACCACGAAAAGCAAGAAAAAGAAGTACGCTATTAACTATTAACGTACCTGTCTCTTCCGAAACGAATGAGTACATAGATATACGTATAGCTACCATCGAATGAGGTTAGTCT
+
::<=655:<>ACBDCCCJBCCBB@B>BDHACBBC@@<A8::999BD<;;:B;69:DCCDC5C>@@ABBBAA???:?BCCEEE5@@<=2:;;6;AB>BCCBDCC;:9;=@@@BBB@BCBCDEDFCCCBBBB@@<@BBA@B;::BBB?AA?B@@<@BAAADCB@CCBBCB?BB@BBD4999999+9<<9>@@@A2AB?BAA??;>=>9=:=@@B=A;;;<;;5;;;:9AC?B?BBD>???@>>?BBABBAAA??@BDDE?>>>ACCCB=?888><?BCC=@<>BB88
@ATNG8:05028:02461
GATGCTATACGTATATCTATGTACTCATTCGTTTCGGAAGATACAGGTACGTTAATAGTTAATAGCGTACTTCTTTTTCTTACTTTCGTGGTATTCTTGCTAGTTACACTAGCCATCCTTACTGCGCTTCGATTGTGTGCGTACTGCTGCAATATTGTTAACGTGAGTCTTGTAAAACCTTCTTTTTACGTTTACTCTCGTGTTAAGAATCTGAATTCTTCTAGAGTTCCTGATCTTCTGGGATGTGTGCGCAGTGCCTACCATCGAATGAGGTTAGTCT
+
::><BBB@@@:><559>@@<BCCCBC@@?ABBD=BB?A?AAA@A;0+0=000+039<9:6;6;<BAAAAAB>=B===)33.37791333<:<?@=A@0/0<88605;::>?AA>AAA:=:=B777;:90:AAA:>;???>==CE<;:@??>9855,254949<=77299<:=;;97*.(.4.....$.89==385559:@><<4=;AA18:>>><@;>>=@@@=>=A:?1856:97---9;4;---..4233...332735058:::<82682768973/
@ATNG8:05029:02432
GATGGTAGCTCGCTGATGATATCTCCAGAAGATCAGGAACTCTAGAAGAATTCAGATTTTTAACACGAGAGTAAACGTAAAAAGAAGGTTTTACAAGACTCACGTTAACAATATTGCAGCAGTACGCACACAATCGAAGCGCAGTAAGGATGGCTAGTGTAACTAGCAAGAATACCACGAAAGCAAGAAAAAGAAGTACGCTATTAACTATTAACGTACCTGTCTCTTCCGAAACGAATGAGTACTATAGACTATCTGAACTACCATCGAATGAGGTTAGTCT
+
:::;9A==D?=A=@B@@BCAAA@AA9=::.5B>@@@;@8?@@@@<=:93036;:773333$349:<===8=8=A9739====+=C:B:CCC;CCCACCCBBBB@@=@>AB?BCC@CCAA@@@ABBAA@BB;;6;@?@<;::B@@?B=B<A:;2:?>=<449.3:::;;6:86:?;48<===6;77/8=>@@2?@9?>AB>?6;>)/*/555596<@CCC?B:99>:A:@<@BA9;??=??>?ABB???BBBBBBBBB@@;?>00+00-;;6////(/6=488=
@ATNG8:05029:02437
GATGGTAGTGTCAGTGCGCGTCGTCCAGAAGATCAGGAACTCTAGAAGAATTCAGATTTTTAACACGAGAGTAAACGTAAAAAGAAGGTTTTACAAGACTCACGTTAACAATATTGCAGCAGTACGCACACAATCGAAGCGCAGTAAGGATGCTAGTGTAACTAGCAAGAATACCACGAAAGCAAGAAAAAGAAGTACGCTATTAACTATTAACGTACCTGTCTCTTCCGAAACGAATGAGTACGTGTGACGTACGTGAGCTACCATCGAATGAGGTTCAGTCT
+
:9::6;;<CBCCCCBCCBAB9;9//)///5</66<<5;2/0/777:6;:9>8555:;;;;+<8<<;555<<<;=6=8<;@@@+6666<@??0;6949;;;;===;39344.4445<<<566?>666>>;;;;:656?:595?>>==2<:;00////;;<<:<;<;;:9=B>===6;9///)///)/>>=>,0/)787>><=99*/*///:59/53<?::>=99066*/)/88/6663833337733339:9::;;;=3333399698733.37783;)//9///
@ATNG8:05032:02437
GATGGTAGAGTACAGTGTAGTAGACCAGAAGATCAGGAACTCTAGAAGAATTCAGATTTTTAACACGAGAGTAAACGTAAAAAGAAGGTTTTACAAGACTCACGTTAACAATATTGCAGCAGTACGCACACAATCGAAGCGCAGTAAGGATGGCTAGTGTAACTAGCAAGAATACCACGAAAAGCAAGAAAAAGAAGTACGCTATTAACTATTAACGTACCTGTCTCTTCCGAAACGAATGAGTACATAGATATACGTATAGCTACCATCGAATGAGGTTAGTCT
+
::88<>:@?BBBBCBCCCCGGHBBB9;;B>BC@@@C?B:;;CCDDD?BB?B?AAA99999'9>@@ABBABA??=5=><;;;;':=<;2955&555.6B>BBBBAB>B?BG@@AA=@@B;;;BCCCCBCB@B@@;;9A?@@@CAA@A;A=A;;6;BBBBBBA?@@?9986>=8=A;/777989(88819>@@@2=A8???>A876<18059<:4:5660<>;0008::<9B?=B>>5858537?@@@BBBBBBEBBBB@@@>==@8838A?>?<888>=B:>ACBB
@ATNG8:05035:02451
GATGGTAGAGAGAGCTCTCTCATCGTATCATTCGTTTCGGAAGAGACAGGTACGTTAATAGTTAATAGCGTACTTCTTTTTCTTGCTTCTGTGGTATTCTTGCTAGTTACACTAGCCATCCTTACTGCGCTTCGATTGTGTGCGTACTGCTGCAATATTGTTAACGTGAGTCTTGTAAAACCTTCTTTTTACGTTTAACTCTCGTGTTAAAATCTAGAATTCTTCTAGAGTTCCTGATCTTCTGGGCAGACTCTCACACGCTACCATCGAATGAGGTTACGTCTATCACCGAACTTGCCCAATAG
+
44:<8=B@?A@?@955;9<<<666<666?>>6A>>>3>95;99;6BBCC:;;@<=:=,0//9396:;<BB@?9?633333$3849//(///88166:4:9225597;5;;:885=?6:;?<A9;;;;;:::9<>>B8:;AAB???;;;;88///1/...39272977558666265555*57<576555'5:///(/(.3388;?==2979,59///96:06;79==///84867;=@895:<<;/977977797565///555/567694----06066678>>>>>>378265(,,,',(***
@ATNG8:05037:02448
GATGGTAGTATAGAGCTCTACATAGTACTCATTCGTTTCGGAAGAGACAGGTACGTTAATAGTTAATAGCGTACTTCTTTTTCTTGCTTTCGTGGTATTCTTGCTAGTTACACTAGCCATCCTTACTGCGCTTCGATTGTGTGCGTACTGCTGCAATATTGTTAACGTGAGTCTTGTAAAACCTTCTTTTTACGTTTACTCTCGTGTTAAAAAATCTGAATTCTTCTAGAGTTCCTGATCTTCTGGATATGAGTGACTCGTGCTACCATCGAATGAGGTTAGTCTA
+
44::7=BABAB;95;;;;;>??@DFECCCCB@;@?@@;@A?B<;;:A@@B?AA??C=?=?BAA=A?A@@@B??8D?AAAAA1??8>789+3=>>;A@A;>?<@@@?>?;??@@@@@?=?@@<@:==A@;;;>=AAA@:;;;AAAA=>=?A>:::;5;;?=??<?>C>===>;;;6;;>CA/>1818::::*:==<>8>>>?>>99//)/5655$58;=99>5>>:==><><>9>:>>><:;-//<7<<;:==;;;?B@@@@@A===:=;;;@9==>>=B::9==66
@ATNG8:05037:02463
GATGGTAGCTATACGTATATCTATGTACTCATTCGTTTCGGAAGAGACAGGTACGTTAATAGTTAATAGCGTACTTCTTTTTCTTGCTTTTCGTGGTATTCTTGCTAGTTACACTAGCCATCCTTACTGCGCTTCGATTGTGTGCGTACTGCTGCAATATTGTTAACGTGAGTCTTGTAAAACCTTCTTTTTACGTTTACTCTCGTGTTAAAAATCTGAATTCTTTACTAGAGTTCCTGATCTTCTGGAGATATCATCAGCGAGCTACCATCGAATGAGGTTAGTCT
+
5:@<7=BBBC@CBBBCCCCGEII;66666@@C<A;;;7;B?C?@@@CCDC?CBCCF@C>@@AB?B?ABACABBCB@BBBBB1?@;>:999(9?@@3:9@<@@?BAA@A@<@@?AA@BB@BAA=C=@@@;;;>><A@@A=;;;AAA>>>??AA;;;>;;;;:88088=>?AAAAAA8=7676-7)/+/<>>@,==666.776///67-/(/565'58=;<5;5666*//;;;;??;?:=<>>;;7;A@<=>;;<??BBAAAAA?===@A>@:;:@<===A<A=AAA>>
@ATNG8:05039:02425
GATGGTAGCACGACACGACGATGTGTACTCATTCGTTTCGGAAGAGACAGGTACGTTAATAGTTAATAGCTTACTTCTTTTTCTTGCTTTCGTGGTATTCTTGCTAGTTACACTAGCCATCCTTACTGCGCTTCGATTGTGTGCGTACTGCTGCAATATTGTTAACGTGAGTCTTGTAAAACCTTCTTTTTACGTTTATTCTCGTGTTAAAAATCTGAATTCATCTAGAGTTCCTGATCTTCTGGGATGTGTGCGCAGTGCCTACCATCGAATGAGGTTAGTCT
+
44885:;<>CC===?@A@;666==CCCCCB;<;;CCD>AB?A@BBCDCCC@B@A@@<>=@>;?<@<@@BABA@??<???;?+>>4<>?>3@00/6:9<8?>766@BBB>BBDCCCCE@CAA>A?BBA:::BD@BBAB?BBAA??:9:BAAD:9:=;:998>?:=8>>>AAA@:;566678*819165778(7=:89-566;;:=;;;7;EDF/==>?A=B=>>>>>;;;@@<@<@ABBBA7///>6/////669=???==<<ADD=A;;881889>4:5:<<;=
@ATNG8:05039:02432
GATGGTAGCTCTGCTCTGACTCTCGTACTCATTCGTTTCGGAAGAGACAGGTACGTTAATAGTTAATAGCGTACTTCTTTTTCTTGCTTTCGTGGTATTCTTGCTAGTTACACTAGCCATCCTTACTGCGCTTCGATTGTGTGCGTACTGCTGCAATATTGTTAACGTGAGTCTCGTAAAACCTTCTTTTACGTTTACTCTCGTGTTAAAAATCTGAATTCTTCTAGAGTTCCTGATCTTCTGGGTGCGCTACAGTCTCTCTACCATCGAATGAGGTTAGTCT
+
BA@C@BBCBBCA@@CBCBCCCCCCBAAAECBB@BCCC=CC@D?CAABBDD=@@DEDAD?BBCC?C@CDCCCCBBBBCBBBB5CC?BBDD>CBBB?BBC?BB=A@@EEGBCBBCCC@@?ABC@C?CDCCBBBC?BBCC?CCBBBBBCCCCCCBCBB@?@?>@D?C@CCBBBBCDBBB:;;;.;>B<;;;;.;CCCI>CCCBCCBBCCACFEF5CCCCC@BADC@BBBBB@@=@?BBBCCC<@?@@6?B?AAABBBCBBBBBBCCC@A@ACF?;;;B?B?BHCCC
@ATNG8:05043:02440
GATGGTAGCGCACACATAGATACAGTACTCATTCGTTTCGGAAGAGACAGGTACGTTAATAGTTAATAGCGTACTTCTTTTTCTTGCTTTCGTGGTATTCTTGCTAGTTACACTAGCCATCCTTACTGCGCTTCGATTGTGTGCGTACTGCTGCAATATTGTTAACGTGAGTCTTGTAAAACCTTCTTTTTACGTTTACTCTCGTGTTAAAAATCTGAATTCTTCTAGAGTTCCTGATCTTCTGGAGATACACATGATACTCTACCATCGAATGAGGTTAGTCT
+
@AC>?DCCBBBCDCCBBBBBCCCCCCBBCDBB?AAAA;AA<@=@BCBDAA>BBCBB@B@BCDC@D@BBBCBBCCC?AA@A@0@@=AACC=BBBA?B@@;@B4;:;CAB@BECCECCCABBB@C?CCCCBCBC@CCCC?CCDCCCBBCBBBBC@@@@CEE@BB?B>@@BBBECCC@D;:;:6;=?=;;;;;*;@AAB=AAFCCCDCBB<@@@A0ABCAA?BADCACCCCCAA?AABBBCCC?@@A@CCCCCCBCBBCCCCCBBBBC@@@@AB>BCCCAC@CCCAA
@ATNG8:05046:02453
GATGGTAGATACTCGCTGATACACCCAGAAGATCAGGAACTCTAGAAGAATTCAGATTTTTAACACGAGAGTAAACGTAAAAAGAAGGTTTTACAAGACTCACGTTAACAATATTGCAGCAGTACGCACACAATCGAAGCGCAGTAAGGATGGCTAGTGTAACTAGCAAGAATACCACGAAAGCAAGAAAAAGAAGTACGCTATTAACTATTAACGTACCTGTCTCTTCCGAAACGAATGAGTACACATCGTCGTGTCGTGCTACCATCGAATGAGGTTAGTCT
+
>=<85:9??A@@@ABBCCB<<;DEE=@@C@CDC@A@@C8???00/:6??;?;?><73989'71;7>?>>?:<AA9@?;;;;;*;?>B5;;;-;;:29:59@A@=>8;:00*00<6;=?@BCCCCCICCCB;;8;@AB@CAAACCDC@E@D;;7;A@>@A?@=@ACCBB=?????<;=:000)/0960000/'/<8;88@@===C;@5555;8=8==BBB?BBABBAA=?<?DD;@@A6:98>>=8777333;<:::::344888=68<3334333;6<144@;@
@ATNG8:04998:02496
GATGGTAGCTCACGTACGTCACACGTACTCATTCGTTTCGGAAGAGACAGGTACGTTAATAGTTAATAGCGTACTTCTTTTTCTTGCTTTCGTGGTATTCTTGCTAGTTACACTAGCCATCCTTACTGCGCTTCGATTGTGTGGGTACTGCTGCAATATTGTTAACGTGAGTCTTGTAAAACCTTCTTTTTACGTTTACTCTCGTGTTAAAAATCTGAATTCTTCTAGAGTTCCTGATCTTCTGGAGATACACATGATACTCTACCATCGAATGAGGTTAGTCT
+
BBCB@BBBBBBBBABC;;;CCCCB@@@A@BAA=ACFF?FCAC@BBCCBCB@CCBBB@B?BBBD?B?BBABBABBD?BBBBB3BB?BAAA=BBAC@BCB?BC>???AAA?BCBAADBB?BB@<?<?AAA@@@@<>>@@9<<>???8===BBDAB>><>AB?BB??=@@@A>=AAC><8888)8:>;?ADDD/>>BBB:>>>>====>>;:@H@,=///<7;7@@;;;;@@@@<@<@?<<//,/667=AA>>>?>;;;@A@@@>>>A8;;A@@=>>>><><?FBB@
@ATNG8:04998:02519
GATGGTAGGTGCACATGAGTGTATCCAGAAGATCAGGAACTCTAGAAGAATTCAGATTTTTAACACGAGAGTAAACGTAAAAAGAAGGTTTTACAAGACTCACGTTAACAATATTGCAGCAGTACGCACACAATCGAAGCGCAGTAAGGATGGCTAGTGTAACTAGCAAGAATACCACGAAAGCAAGAAATAGAAGTACGCTATTAACTATTAACGTACCTGTCTCTTCCGAAACGAATGAGTACTATGTAGAGCTCTATACTACCATCGAATGAGGTTAGTCT
+
AA@<?BEE?@@ABBCBBBBCCCFCC@BCC?BCCCA@<@?BBDCDCC?BB>B?CDEBCCCC1B?BCCCDCCCBBB<ABBABBB2BCADACDD;BBC?CBABCBCBB?B>@@<@BC>@@BDDAAACCDCCCDBB?BBCB@D@A@CCBB?B=B?@<?BCBBBCC@DCCBBB???<?@@<ABBBD8A>><>CD@BAAA?BCBCBBBBC@C@CDCD?B?BDDBB?BCBCBCC@B?BCC>BBB?@@?CBBBABBCBBBAABBBB@B@BBBB>B>99967>>>:@=@@BBB
@ATNG8:04999:02474
GATGGTAGCACGACACGACGATGTGTACTCATTCGTTTCGGAAGAGACAGGTACGTTAATAGTTAATAGCGTACTTCTTTTTCTTGCTTTCGTGGTATTCTTGCTAGTTACACTAGCCATCCTTACTGCGCTTCGATTGTGTGCGTACTGCTGCAATATTGTTAACGTGAGTCTTGTAAAACCTTCTTTTTACGTTTACTCTCGTGTTAAAAATCTGAATTCTTCTAGAGTTCCTGATCTTCTGGGTGTATCAGCGAGTATCTACCATCGAATGAGGTTAGTCT
+
:;<<@CCBB:66=BDD:;;969;?CCCCFCBB?BBBB<BD?B@BEEECBC@BBBAA@C@CCCC@C=ABBBAAAAD?BBDDD2AB?BCCD>BBAA?BBD?A@<???ABC?BBBBBBBB>B?A9>9>?=;;=<>;>A>><>@B==<>@@F?@@@>><6;8708<7<8=@@???BBB:>>CDD5A=@9;;;;;*:@===8=????;;;>><>BBB/@878@<@<@@8;;B@===;>:>@>>>>7;:@B:>>=AA@@@A@@>=>>BBAA=?<==?:?@==:>=AB==<
@ATNG8:05002:02476
GATGGTAGGCACTGCGCACACATCCCAGAAGATCAGGAACTCTAGAAGAATTCAGATTTTTAACACGAGAGTAAACGTAAAAAGAAGGTTTTACAAGACTCACGTTAACAATATTGCAGCAGTACGCACACAATCGAAGCGCAGTAAGGATGGCTAGTGTAACTAGCAAGAATACCACGAAAAGCAAGAAAAAAGAAGTACGCTATTAACTATTAACGTACCTGTCTCTTCCGAAACGAATGAGTCTACTCTCAGAGACACACTACCATCGAATGAGGTTAGTCT
+
::89<A@@6@;66BDBBBCBCABBC?CDC@CCBBBB@B=AACAAAD@CC@D@BBB@@???2??ABBBBA?A99938?>?@A@,>A=@9@AA7BCDBFCDBCCBBB?C@BB?BBC?BB@@ACCCCCBBBCCCC@BCCC>@?CCBCAA>C?BAA>@CCCCCBB?BBBBBB?AA>???;@@9999+9==9:99999%9@;=?>;@ABED<?;>>@?6:5:>B@@>@BBBBBB?B>AAA<ABB@CCCCBBBBCCCCCCCBAABBCBAACC?CBBBC@CBAA>A?BFCBB
@ATNG8:05005:02496
GATGGTAGCACGACACGACGATGTGTACTCATTCGTTTCGGAAGAGACAGGTACGTTAATAGTTAATAGCGTACTTCTTTTTCTTGCTTTCGTGGTATTCTTGCTAGTTACACTAGCCATCCTTACTGCGCTTCGATTGTGTGCGTACTGCTGCAATATTGTTAACGTGAGTCTTGTAAAACCTTCTTTTTACGTTTACTCTCGTGTTAAAAATCTGAATTCTTCTAGAGTTCCTGATCTTCTGGTCTACTTACACTGTACTCTACCATCGAATGAGGTTAGTCT
+
AB@;>A?<5566<AAC;99666<ACA@;66<@=BCCD>DC@C?A@@AA?@=>B@@A=@;???A?B?B??@BA>37-33333$3717766.6/0/6;996:=/34>@>>/47@BBCCC@E??<?8<=;887@@;>@>A<@===>>>===;;9///99@@H:>=:=9====A=<<><>;;CC2@9>:>9;;<,<899@,//7::::==?8===<+9::9A496<=6=<;<?==:==BBA;;;=>?>=>>>;;79;:;///7<::?>?>7;;77@6///<6:1636<<
@ATNG8:05007:02475
GATGTAGGAGACTGGTAGCGCACCCAGAAGATCAGGAACTCTAGAAGAATTCAGATTTTTAAACACGAGAGTAAACGTAAAAAGAAGGTTTTACAAGACTCACGTTAACAATATTGCAGCAGTACGCACACAATCGAAGCGCAGTAAGGATGGCTAGTGTAACTAGCAAGAATACCACGAAAGCAAAGAAAAAAGAAGTACGCTATTAACTATTAACGTACCTGTCTCTTCCGAAACGATGAGTAACGAGAGTCAGAGCAGAGCTACCAATCGAATGAGGTTAGTCT
+
5<<:95;;7777//)/9<9<?>>>266;4559;998?::99ABAA=?C9949:9;8888$33(3339788:9:92:;<====+88486:==/=3713853.....(-,272--/288:6999:555::75520666616555<97748:6554::<<<<?@<=>;;@::==577;6;2222'2222'222222#22+2522255663956675.2+2677766657775.522..'.///66665/5222:555:::9779----22(-(-233.339827)..6..
@ATNG8:05013:02479
GATGGTAGCACGACACGACGATGTGTACTCATTCGTTTCGGAAGAGACAGGTACGTTAATAGTTAATAGCGTACTTCTTTTTCTTGCTTTCGTGGTATTCTTGCTAGCTACACTAGCCATCCTTACTGCGCTTCGATTGTGTGCGTACTGCTGCAATATTGTTAACGTGTGTCTTGTAAAACCTTCTTTTTACGTTTACTCTCGTGTTAAAAATCTGAATTCTTCTAGAGTTCCTGATCTTCTGGGTGTATCAGCGAGTATCTACCATCGAATGAGGTTAGTCT
+
@@?:;>=BBA@;;;@BA@A966=BDECCCCCC?DEDD=ECAC@AA@CCBC?@ABCC@C?BBAC?C@CCBABCB=B9BBB=B+AB=B???7?:99<@AA>AB?BBBCCBBBBA@AA@A>AAA:@:>@>A8:8849A@?:??@:::>>>@@?A??==8=>>:>><A;=>>>>=@AA:>>>AA5A6;59<<<=.;;>>?8><;;DD?>;;5;???/@@@AB=A<>>;>>>>>::7:8<A????;@?>D:AAA>@@?>=<<<>?>>>@?9@@@@@<?@??<?<A>>>?
@ATNG8:05013:02496
GATGGTAGGCACTGCGCACACATCCCAGAAGATCAGGAACTCTAGAAGAATTCAGATTTTTAACACGAGAGTAAACGTAAAAAGAAGGTTTTACAAGACTCACGTTAACAATATTGCAGCAGTACGCACACAATCGAAGCGCAGTAAGGATGGCTAGTGTAACTAGCAAGAATACCACGAAAGCAAGAAAAAGAAGTACGCTATTAACTATTAACGTACCTGTCTCTTCCGAAACGAATGAGTACTATAGACTATCTGAGACTACCATCGAATGAGGTTAGTCT
+
@;;59===?@@9454999:>@?;;A<A>C??;;;6626:>>CAB@CGFC?B>;;;;4999'46@B=>>>==:>?9=>@?>>>,=@<@?BGD<GFF@CCCCCCBBB?B?BD@DAA?ACBBBCCCCCCCDBBAA@DDCC>BAB?@?@@<A?C@@>@CCCCCBB?CCCCBB?A@=AAA=@@::929=<<::::9(9B?DBBBCA@>>:=:=AAA<?<?ACBC?BBAAACC>@>AAA<ACC?BBBBDCCCAAABCCDBBBCBAAACCBB>ACCCC?CCBB?B?BBA??
@ATNG8:05015:02480
GATGTAGCGAGCGAGTGTGTATACCAGAAGATCAGGAACTCTAGAAGAATTCAGATTTTTAACACGAGAGTAGACGTAAAAAGAAGGTTTTACAAGACTCACGTTAACAATATTGCAGCAGTACGCACACAATCGAAGCGCAGTAAGGATGGCTAGTGTAACTAGCAAGAATACCACTAAAGCAAGAAAAAGAAGTACGCTATTAACTATTAACGTACCTGTCTCTTCCGAAACGAATGAGTACTATGTAGAGCTCTATACTAATCGAATGAGGTTAGTCT
+
BA@@B<CBBBCCBBCCCCBBBBBBACCC@CBBBBA<@<@AABBBC@AA>A@BBBBCEDE5C@CDCCCCCBBBCDBBBCEDD5CB?B@CGE8@@D@CBABCDBBC?B@CC@CCB>AABBCDCBDDCBBBCBB?BBBB?BABCBB@B>B?B>><?DBBBBBB?ACC@@@>AA>ABB<@@BBB;B<7177777+:;9>;;;@A@@@<?<?@@@:>7<>BBB@BCCCBBB@E?BBD>CCC@BBBCDCCAAABBCC???ABBBAABAA;@ADD>BBBB>=8?BBBB
@ATNG8:05017:02487
GATGGTAGTGTCATATGAGAGTGTGTACTCATTCGTTTCGGAAGAGACAGGTACGTTAATAGTTAATAGCGTACTTCTTTTTCTTGCTTTCGTGGTATTCTTGCTAGTTACACTAGCCATCCTTACTGCGCTTCGATTGTGTGCGTACTGCTGCAATATTGTTAACGTGAGTCTTGTAAAACCTTCTTTTTACGTTTACTCTCGTGTTAAAAATCTGAATTCTTCTAGAGTTCCTGATCTTCTGGACGACGCGCACTGACACTACCATCGAATGAGGTTAGTCT
+
0000)/999BA@A666;;>>CCCBBBAABBBA>B;;<6;B>A?;;9@;B>9=CCAA=?=ABAB>B@BBBDDBBBC?AAGDD3@@=@BAA=B=@@;@;@=@D9:;BCCCACCBBCGIG?AAC@C@CDDECCAA<ABCC@CCBCCCCCCCCBBBCCC@CBB@BB>BACBAAACCCC?BBBBA9B<@<@BCCC5BBBEE>BCB@@@BBBB=AA@C,A;;;B?BBIEABBAA@DC@B@BCBBCB?BBB>AB;;;CBBBCAAACCBBBCCACCCDD?BB;<7;>AAB;;
@ATNG8:05022:02481
GATGGTAGATACTCGCTGATACACCCAGAAGATCAGGAACTCTAGAAGAATTCAGATTTTTAACACGAGAGTAAACGTAAAAAGAAGGTTTTACAAGACTCACGTTAACAATATTGCAGCAGTACGCACACAATCGAAGCGCAGTAAGGATGGCTAGTGTAACTAGCAAGAATACCACGAAAGCAAGAAAAAAGAAGTACGCTATTAACTATTAACGTACCTGTCTCTTCCGAAACGAATGAGTACTATAGACTATCTGAGACTACCATCGAATGAGGTTAGTCT
+
AABB?CBBBCDDFBCBCEDGCCCCC?CCD?CBBB@@=@?AAA::9B>AC=?=@AACCCCC3B>AABBBBCBBBC>BABBAAA0@@<@@MIM;DBB@BAABCCCCC@C@CB@BCG>A@CBBBCEHDCCCCBBC@CBBC@BAAAAAAB?B@D@A@ACBBCDCC?CBBBBB?BB?BBB;??@AA:@>><::9999%9@;ABBCFFC==:>;==??1918=ABB@BB@@@BB<=::99/9==;??AABBBBBBBBBBBBAAAEBBAAADD?CBAAA=@@??=@?AB;;;
@ATNG8:05022:02489
GATGGTAGTGCGTGAGAGAGAGACCCAGAAGACAGGAACTCTAGAAGAATTCAGATTTTAACACGAGAGTAAACGTAAAAGAAGGTTTACAAGACTCACGTTAACAATATTGCAGCAGTACGCACACAATCGAAGCGCAGTAAGGATGGCTAGTGTAACTAGCAAGAATACCACGAAAGCAAGAAAAAGAAGTACGCTATTAACTATTAACGTACCTGTCTCTTCCGAAACGAATGAGTACATAGATATACGTATAGCTACCATCGAATGAGGTTAGTCT
+
8<458;>ECCCCAABBBBC@@@;;;)9BB=BB@AA=@=@EDCBBB@AA>@?CBBBBCC:C@BBBAA>>A999(79=;=>1;;.749=5<8928@AADB@@>;>:?>;>9;9=>>?AAD@???A?@@AA;CC=>7::;?>>>?;?>AAB?B?;;???A<>>>ABB?BB@BBA=A;878(688/56555'6<:@A>>>@>>?686:??A<A=@@89:=CA@????<A=AA@8>??<9::@AA;;:A@@AAAAAA@@@@@:::949<<?@<@AAA:=8<>?88
@ATNG8:05023:02473
GATGGTAGACATATCGTACTCTCTGTACTCATTCGTTTCGGAAGAGACAGGTACGTTAATAGTTAATAGCGTACTTCTTTTTCTTGCTTCGTTGGTATTCTTGCTAGTTACACTAGCCATCCTTACTGCGCTTCGATTGTGTGCGTACTGCTGCAATATTGTTAACGTGAGTCTTGTAAAACCTTCTTTTTACGTTTACTCTCGTGTTAAAAATCTGAATTCTTCTAGAGTTCCTGATCTTCTGGCGCTCTGTCACGTCTGCTACCACTCGAATGATGGTTAGTCT
+
CAA<?BBABB;;6?<>=>BCC@DCCBBBBBBC?BAB@8?@;?:?<;;<=<7<:333-3-3;<;8=5883337733,37777)6:49//(.-,06(---(-608///:=288:999:;7:>B=A=AB;885>?<A@@A:>>=A887>>;;;>;::=8:::177181798777779153677)3(.).3>;>)55553,58255535./).777(72/..2623509?=A>>?=A<;;;AAA77777///76636///9;@AA<666*---,,,(/----(-(/<099
@ATNG8:05028:02491
GATGGTAGCACACGAGATCTCATCGTACTCATTCGTTTCGGAAGAGACAGGTACGTTAATAGTTAATAGCGTACTTCTTTTTCTTGCTTTCGTGGTATTCTTGCTAGTTACACTAGCCATCCTTACTGCGCTTCGATTGTGTGCGTACTGCTGCAATATTGTTAACGTGAGTCTTGTAAAACCTTCTTTTTACGTTTACTCTCGTGTTAAAAATCTGAATTCTTCTAGAGTTCCTGATCTTCTGGGCAGACTCTCACACGCCTACCATCGAATGAGGTTAGTCT
+
?=4546>CDBBBCCCCBBBCCCDCBCBBBB;:8;A@B;BB>CACCCCDBB>BDBBB>@?@CED?B?BCCAABB>@;98999$9;1;ABB;AA??;=::3:@=?>?CBB@BBBBBB@B=@@;4849??9:;>>=AAAA<AAA===>>>@@@B>:;;<??@=AA:=:=@@E@@@?>9<8888)8:=7::9::+:@ACB:B@@>>>>==<3:98:+;===C=F<??;?BAA???<?=AAAA??5<;9<5<9:9:;=>>AAAAA=488866///<6::=A=B=>=>>B
@ATNG8:05036:02475
GATGGTAGCTCACGTACGTCACACGTACTCATTCGTTTCGGAAGAGACAGGTACGTTAATAGTTAATAGCGTACTTCTTTTTCTTGCTTTTCGTGGTATTCTTGCTAGTTACACTAGCCATCCTTACTGCGCTTCGATTGTGTGCGTACTGCTGCAATATTGTTAACGTGAGTCTTGTAAAACCTTCTTTTTACGTTTACTCTCGTGTTAAAAATCTGAATTCTTCTAGAGTTCCTGATCTTCTGGTATGACTAGTGTACTACTACCATCGAATGAGGTTAGTCT
+
AABB@CCDBBCBCCCCBBACCCCCBBBBBC@@<ABBE>CC?C@DCCCCBB?CCBBB?B@DAA@@C@A@BBAABBB?BBBBB1BB?A????4>?AA?BA@>@C>BBBCAB>BBBBBAAA>AA>:>;A>>>99;C;A?A?9>=<<<<>?@@AAA>>>@<??>=DD=A9@?AAAAAAA<@@@AA5A=C<>>>>=/<=666,7:;::;D<>>;?BBB/A===C=B=@?<AAAA???<@<@@AA>>:=@@<AAAAA@==>?DD?A>@>>>>;?>>>@;@@@A;A;??>;;
@ATNG8:05036:02507
GATGGTAGTGCGTGAGAGAGAGACCCAGAAGATCAGGAACTCTAGAAGAATTCAGATTTTTAACACGAGAGTAAACGTAAAAAGAAGGTTTTACAAGACTCACGTTAACAATATTGCAGCAGTACGCACACAATCGAAGCGCAGTAAGGATGGCTAGTGTAACTAGCAAGAATACCACTAAAGCAAGAAAAAAGAAGTACGCTATTAACTATTAACGTACCTGTCTCTTCCGAAACGAATGAGTACTGTATCTATGTGTGCGCTACCATCGAATGAGGTTAGTCT
+
BAA=@BBBCBBCDBBBBBDDCAAAB:BBB=CBB;;9?B@DBBAABD?DA?A=@@@@?@?A1A?CBBBBBBBFCC7=>;:9::';?>@?BCC;CCKACBBBDCCBA>B@BC@CDD@CCBBCCCBCBBCCCBBBACD@@?ABBCCBAA>B@DBB?BCDBBBCC@AA@CCD?AA>BCE>AAA@@;>>>;::9999%9@;=?>@BCCDC>?;?@@A;>;>ADDC@CBAAABC@C@CCC>DBB?BBBCBBCABBBBBBBB@@A>>>@@AAB?A@@;:5;B@@>?>@A@@@
@ATNG8:05037:02492
GATGGTAGATATATGCACGCTCTACCAGAAGATCAGGAACTCTAGAAGAATTCAGATTTTTAACACGAGAGTAAACGTAAAAAGAGGGTTTTACAAGACTCACGTTAACAATATTGCAGCAGTACGCACACAATCGAAGCGCAGTAAGGATGGCTAGTGTAACTAGCAAGAATACCACGAAAGCAAGAAAAAGAAGTACGCTATTAACTATTAACGTACCTGTCTCTTCCGAAACGAATGAGTACATAGATATACGTATAGCTACCATCGAATGAGGTTAGTCT
+
CBBB@GCCCABACCCBBBECDDDCC?BCC@CBBBBC@C@CCC@@AB?BC@D@BBBAAAAB2B@EB=ABBBBBBB<BBBCCCC5CBBB<BDD9CBC?BBCCCCCBB?B?CC?CCC?BBBCBBBCCDCCCBBBCACCAA?ABB@BA@A>B@DBC@BCCCCBCC@CCBBBB?BB?A@@798A??9A>>9>BBBC3CC@C:99BBBCC??<@@@@;>;>ACCB@BBA@@CB?B@BCC>CBB?BBBCCCCAAAAABBBA@CBCB>@@<=<9>==>==@@=<9==DB>?>
@ATNG8:05041:02502
GATGGTAGCTATACGTATATCTATGTACTCATTCGTTTCGGAAGAGACAGGTACGTTAATAGTTAATAGCGTACTTCTTTTTCTTGCTTTCGTGGTATTCTTGCTAGTTACACTAGCCATCCTTACTGCGCTTCGATTGTGTGCGTACTGCTGCAATATTGTTAACGTGAGTCTTGTAAAACCTTCTTTTTACGTTTACTCTCGTGTTAAAAATCTGAATTCTTCTAGAGTTCCTGATCTTCTGGGATGTGTGCGCAGTGCCTACCATCGAATGAGGTTAGTCT
+
@@=:>@<BCCCCE@:96@@C@CE@<;A<BB@A:ABBB=BCAC@CCCCA@@@BCBBB?C?@@CC@E?ABBGDBBBA<?=;7;'<;1<?>>3;>@@;@@@=@@;@@@AAC>AABBBCBB@B>>=A=BAA<<=@@;@@@@7:;@@>>>=>=>@B;;;D5;;;8===B=@;;;A@==<97999;.<;A<@>FDD/?@AAA8>=?@AA:8:A3:;:;+;888?<?;?><@@@A=>>=@<@@AA@@<;;;=6=///9::?@@@?@@=29,,),,,,,),,9;070:9==@
@ATNG8:05041:02503
GATGGTAGTGCGTGGAGAGAGAGACCCAGAAGATCAGGAACTCTAGAAGAATTCAGATTTTTAACACGAGAGTAAACGTAAAAAGAAGGTTTTACAAGACTCACGTTAACAATATTGCAGCAGTACGCACACAATCGAAGCGCAGTAAGGATGGCTAGTGTAACTAGCAAGAATCCACGAAAGCAAGAAAAAAGAAGTACCGCTATTAACTATTAACGTACCTGTCTCTTCCGAAACGATGAGTACGAGAGAGCACACGTGTCTACCATCGAATGAGGTTAGTC
+
:4<<7<9997////)/;//5@<BBBB76969<@BBA=5;5::;555<7<<6:6555==>?>+>5884439;9333(3344444$4:.4.555&55<6;666<<<==8==@@<???<??BCCCCEC:::BBB@@<@B@A>B@@ABBDC@D@DBC@BBBB<;;B=@@?;;;600*//38;<<<1733,333333#3;38733/39::8).(.5..(.485;;>8=565;<<7;747834874??<;>A9999>==@987;>7739=9:6:88;;5:655/515<78
@ATNG8:05044:02504
GATGGTAGAGTACAGTGTAGTAGACCAGAAGATCAGGAACTCTAGAAGAATTCAGATTTTTAACACGAGAGTAAACGTAAAAAGAAGGTTTTACAAGACTCACGTTAACAATATTGCAGCAGTACGCACACAATCGAAGCGCAGTAAGGATGGCTAGTGTAACTAGCAAGAATACCACGAAAGCAAGAAAAAGAAGTACGCTATTAACTATTAACGTACCTGTCTCTTCCGAAACGAATGAGTACACACTCTCATATGACACTACCATCGAATGAGGTTAGTCT
+
AB?<?BBCCBBBCDCCBBBCFCBBB@@AA@BCC@@@>B?BCDBCCD?BB?B@???@ADDC3A=ACCCCCC>>>?8?8:;AA@0AB?B=AAA9ACCGCCCCCCCCC@CABB@BBB?BCBBBCCCCCCDDCBBC@BB?@=@@A?@A@@>B@DCC?BCCCCCCB@:9:A@@?@@<:::=??AAA:A@>;==???1?A?B???B>?;:5::>=>><?<?DCCC@AAABACD<?<?@@:ABB@BBCCCBBBABAAABBBBAABBBBBBBC?CCBBB?BBBB?C@CBB@@
@ATNG8:05000:02544
GATGGTAGCGCGACGAGCGTAGACCCAGAAGATCAGGAACTCTAGAAGAATTCAGATTTTAACACGAGAGTAAACGTAAAAAGAAGGTTTTACAAGACTCACGTTAACAATATTGCAGCAGTACGCACACAATCGAAGCGCAGTAAGGATGGCTAGTGTAACTAGCAAGAATACCACGAAAGCAAGAAAAAGAAGTACGCTATTAACTATTAACGTACCTGTCTCTTCCGAAACGAATGAGTACGAGAGTCAGAGCAGAGCTACAATCGAATGAGGTTAGTCT
+
:=::066<<>>?>?;;<;666>>CD:9;:45::5540505=<<>>>;==9=7:<;7333&3,37889;;3337.7;94444$45.5.599+9;<8<6559;5569><==:?AB?BBAB@@ABBCCBB@@>>:==>>;?@@BABAA9@<@=>8==>@??>?477;;37-3763336;;333,399433333$3;6<:@@@999>9>;:57718198::98<944333-405B=;=<;2333:99:;<;:44333::<===B==>9>:985797=7717288834
@ATNG8:05001:02559
GATGGTAGCACGAGTCACTCATATCCAGAAGATCAGGAACTCTAAGAAGAATTCAAGATTTTTAACATCAGAGAGTAAACGATTAAAAAAGAAGGTTTTTACAAGACTCACGTTTAACAATATTGCAGCAGTACGCACACAATCGAAGCGCAGTAAGGATGGCTAGTGTAACTAGCAAGAATACCACGAAAGCAAGAAAAAGAAGTACGCTATTAACTATTAACGTACCTGTCTCTTCCGAAACGAATGAGTACGATGAGATCTCGTGTGCTACCATCGAATGAGGTTAGTCT
+
@?@?5::<@@<<=;;;<<;;:445:599<5::;5667;9;<<//,/<5:7370//)//////$-3796//////8333(333/38;;;;$66(/(////$/6606988887566'5456-255.5785>>B??>A@A>??A>ADCF@CBBAA@?;5?>ABB?EBBBCBBB=;:@@@@=AB;8888==>>?8==<488887(26355577::;@6805955289=7AB=>@B;;;@A=A>ABC>C9:9:BBDBBBBCBC@??ABAAAABCA>=@B<AAABB=AA993939;;::
@ATNG8:05005:02555
GATGGTAGTATATCGCGTCGCTATCCAGAAGATCAGGAACTCTAGAAGAATTCAGATTTTTAACACGAGAGTAAACGTAAAAAGAAGGTTTTACAAGACTCACGTTAACAATATTGCAGCAGTACGCACACAATCGAAGCGCAGTAAGGATGGCTAGTGTAACTAGCAAGAATACCACGAAAGCAAGAAAAAGAAGTACGCTATTAAACTATTAACGTACCTGTCTCTTCCGAAACGAATGAGTACTGTATCTATGTGTGCGCTACCATCGAATGAGGTTAGTCT
+
<<<<6666>>===>@<<<BBAA?<:79:=89@=>>>9@;?BB@BBB@CC@C@CC@@@@@@0@@BCBBBCBB?@?9<<?=999(9:5:.99909@A>BCCCBBBDC@C?BC@DBB@BBBBBLCCCCCCCDDBA=AB;;7;BBB@A?B?C@DBC@BCBBBBBD@A@:::939A<?@=8===>>6474;??ABB3BF@DAAAA=>==088)8<<<1818=CAB@CCCCCDDAC?BCB=B??=?AAABBA@@@AABACBBBBADAAAB;;6;AA?>9;=00+0+0:>08
@ATNG8:05022:02558
GATGGTAGCGCATATCAGCGCAGCCCAGAAGATCAGGAACTCTAGAAGAATTCAGATTTTAACACGAGAGTAAACGTAAAAAGAAGGTTTTACAAGACTCACGTTAACAATATTGCAGCAGTACGCACACAATCGAAGCGCAGTAAGGATGGCTAGTGTAACTAGCAAGAATACCACGAAAGCAAGAAAAAGAAGTACGCTATTAACTATTAACGTACCTGTCTCTTCCGAAACGAATGAGTACCTCTCAGACGCTCGTCCTACCATCGAATGAGGTTAGTCT
+
<<<>?CBBCCC@AAHFBBBDDCDCC>CCC@BCCCBB<@<@@BBCLC@CCAC>==@;;;;.;>BBCBBBEBAAA6AC;;;;;$;><>4999&9A@6@BAABDCBB@B@CE@CCC?ABCBBBBBBBBCDCCCC@CCCC@BBCCCC??<A?BBA?ACCCDCCB@BCCBBB?CC@BBC@BBBBC<>>B?ABCCC2BB?BAAACBBBB?B?AAAA4979ACDGACGCBBA@<@=@BB=CCC?AABBBAD?BBACABAAAACAABC?BBB?@?@??9=>@@<@8;ACBB
@ATNG8:05024:02521
GATGGTAGCGCATATCAGCGCAGCCCAGAAGATCAGGAACTCTAGAAGAATTCAGATTTTTAACACGAGAGTAAACGTAAAAAGAAGGTTTTACAAGACTCACGTTAACAATATTGCAGCAGTACGCACACAATCGAAGCGCAGTAAGGATGGCTAGTGTAACTAGCAAGAATACCACGAAAGCAAGAAAAAGAAGTACGCTATTAACTATTAACGTACCTGTCTCTTCCGAAACGAATGAGTACTATAGACTATCTGAGACTACCATCGAACTTGCAGAGTCT
+
;:<<<AB@@@CBBCCCECCC>>9::6;BB@ABAD@A6;7;AABBCC?BC=@=?BBCEGEE2D@BBBBDCCCDDE>B@::;;;*;A>B?CCC<CBCACCJCCCCCC?B???=@CC?BBCCCBBBBBBCCCC@A?ACBB?B@@@CCCB?B?B:98:CBCCCCC@CCCBBB@BB?BAA=ACAAA<????BBBBC3BB?B>>>BBBCC?B?AAAB>A<@>AAA?BBCBBA@6;7;@A;BBA?ABBAA?@?BBBCBBCBBBDCCCCCACCADBA>?;9949C@@AC999
@ATNG8:05024:02545
GATGGTAGGTGCACATGAGTGTATCCAGAAGATCAGGAACTCTAGAAGAATTCAGATTTTTAACACGAGAGTAAACGTAAAAAGAAGGTTTTACAAGACTCACGTTAACAATATTGCAGCAGTACGCACACAATCGAAGCGCAGTAAGGATGGCTAGTGTAACTAGCAAGAATACCACGAAAGCAAGAAAAAGAAGTACGCTATTAACTATTAACGTACCTGTCTCTTCCGAAACGAATGAGTACCTCTCAGACGCTCGTCCTACCATCGAATGAGGTTAGTCT
+
556969<A4>@A566=>>BB?A<@@794505488:9-4.4889:::477)/)/////;;=+=6;;<<<555555)59;;>>>+665:.55505<@8BBBBBCDCC@B@CC?AA@=A@??AAABAABCCCDCB@BAA@=@?@@A@@@:<:@00-0@>>>ACB?CBC??A@BB?BBB?BBBAC<AAA@BDDDC3AB@BBBAAACBC?B>;;?D5;7;>CCCACBA@@A@<@7;;C9A;;8;AA@AAA?BBABABBAAABAAAC?A@@=9999;7:99<6:3:>>>?
@ATNG8:05025:02524
GATGGTAGTGCGTGAGAGAGAGACCCAGAAGATCAGGAACTCTAGAAGAATTCAGATTTTTAACACGAGAGTAAACGTAAAAAGAAGGTTTTACAAGACTCACGTTAACAATATTGCAGCAGTACGCACACAATCGAAGCGCAGTAAGGATGGCTAGTGTAACTAGCAAGAATACCACGAAAGCAAGAAAAAGAAGTACGCTATTAACTATTAACGTACCTGTCTCTTCCGAAACGAATGAGTACTATAGACTATCTGAGACTACCATCGAATGAGGTTAGTCT
+
@A@<?ACCCCCCBBBCCCDDBD9990:CC=BABBBB>B?CBCACBD@AA>A?A@AAAAAB1B?BBBABCCCBBB<@@?@@@@0@D?C=AAA9@CC@DABACCDDF@C?CC@CBB?BCCCCBBCBCCCCCCDDBCC??<@BAAAC@@=@@C;;;;BBBCCCC?BBBCBB@BB?AAA>>>BDD:>>A>@CCCC2AB?BBABBBA@<1618>>>1717>A@@=@ABBBBB@D?BBB>BBB?BABBBCAAAABBBBACBBBC@??CCBB?BBBBB?BB??=??AAAAA
@ATNG8:05027:02547
GATGGTAGGACGAGCGTCTGAGAGGTACTCATTCGTTTCGGAAGAGACAGGTACGTTAATAGTTAATAGCGTACTTCTTTTTCTTGCTTTCGTGGTATTCTTGCTAGTTACACTAGCCATCCTTAACTGCGCTTCGATTGTGTGCGTACTGCTGCCAATATTGTTAACGTGAGTCTTGTAAAACCTTCTTTTTACGTTTACTCCTCGTGTTAAAAATCTGAATTCTTCTAGAGTTCCTGATCTTCTGGTGTCGTCTATCATGTACTACCATCGAATGAGGTTAGTGCT
+
B=>>9==>;>>>==<><<BBCCCA=AA0//:<8<<>>7>>9<9<>BA<BC?BB=CGAC?CCDD@C@CCBCCBACC@CCDDE5BB?BCDD>CCED?BAC@CC@BAAABGGKICCBBBC@BBB@C@FACCBCBBB@BBCB@GBAAAAA000@AA@BB;@<@;;6;?=?=A@BBAA@AA>B;;;;.;<B4;;@AA,@CAAA<ABBB=A@BB;;7:ABA0BAA9:;:ACC@DBBBBBB=B?@@@@BC?BBB?AACCCCBCBBBGDGCCBCBB@BBBCC?AB@@<@<@ABCBC
@ATNG8:05035:02553
GATGGTAGAGTACAGTGTAGTAGACCAGAAGATCAGGAACTCTAGAAGAATTCAGATTTTTAACACGAGAGTAAACGTAAAAAGAAGGTTTTACAAGACTCACGTTAACAATATTGCAGCAGTACGCACACAATCGAAGCGCAGTAAGGATGGCTAGTGTAACTAGCAAGAATACCACGAAAGCAAGAAAAAGAAGTACGCTATTAACTATTAACGTACCTGTCTCTTCCGAAACGAATGAGTACTGTATCTATGTGTGCGCTACCATCGAATGAGGTTAGTCT
+
;88:<?=DCCBBBBCBBBDCCCBBB=ABD?DAABCC?B?BBCCBCA@AD?B?@@ABBBBB3B?CBAABBBB777)7=9:;;;*;B?C?CCC<BCCACBDBCCCCC@C@BB?BCC?CCCCCBBB@@BCCCCCC?CCBB?BBBA@@@A>B?C@A?ABCDCCAA?AAAABA>BB>A@@9>>?@@8???>ACDCC2CD?B?>>B?>9:48:=<AA:>7>BCBB@BCAAAAA?B@BDD>C@?=@BBBBBBBBBCCCCABBBBBBAAAB@@<@AA?>:?BCC?D@CC999
@ATNG8:05037:02553
GATGGTAGATACTCGCTGATACACCCAGAAGATCAGGAACCTAGAAGAATTCAGATTTTTAACACGAGAGTAAACGTAAAAAGAAGGTTTTACTAGACTCACGTTAACAATATTGCAGCAGTACGCACACAATCGAAGCGCAGTAAGGATGGCTAGTGTAACTAGCAAGAATACCACGAAAGCAAGAAAAAGAAGTACGCTATTAACTATTAACGTACCTGTCTCTTCCGAAACGAATGAGTACGAGAGAGCACACGTGTCTTCCATCGAATGAGGTTAGTCT
+
<<<<;A>>BBBA>>>00/<<9A@DB:::55:>999>.9.9.4?@@<::6:=BAA@@@==):8;;<;=88444=9=<;;777'7<;=:???1@AAABBB@>>>??<?<>>;?;;4;===>>;;:=@@C>=<C=DBAA=888??;;;=A<@@@<@@A??>7618>==A>9;;77AA<>>BBB7;;?:==<<<*9818AB@@?AAC:>:>??B<A<>>>>A9::;@>>==C;??D9?B><>>?A=>=???>>>>==??>>?===>5;5;A;;;<=>>>;>;???A=
@ATNG8:05039:02530
GATGGTAGAGTACAGTGTAGTAGACCAGAAGATCAGGAACTCTAGAAGAATTCAGATTTTTAACACGAGAGTAAACGTAAAAAGAAGGTTTTACAAGACTCACGTTAACAATATTGCAGCAGTACGCAACACAATCGAAGCGCAGTAAGGATGGCTAGTGTAACTAGCAAGAATACCACGAAAGCAAGAAAAAGAAGTACGCTATTAACTATTAACGTACCTGTCTCTTCCGAAACGAATGAGTACTGTATCTATGTGTGCGCTACCATCGAATGAGGTTAGTCT
+
CCCC@CBCCDCBCBBBBCCCCCBBB=B@B=ACCBCB?B@DCCBCCC?AA>A>AABAAAA@.@:??BBAAABAA@8@@;;;;;*;?<?;>>>7?CC?BAAACCDCD@C@CC@BBB?BAAADDDCCCCCC@BBCC?BB;;6;@@?AB::8;?CAB?BBBCCGCC?CBBCCC?BB?BAA<@@=??8<><>CCCCC2CC?CBBBBBAAA<@;@?@A3717?A?@>@AABBBB?B@CCC>DAA>BBBAABBCCBBBBC999A?>=@>>?A@=A@>>=::?::79<AB;:;
@ATNG8:05046:02545
GATGGTAGTGTCATATGAGAGTGTGTACTCATTCGTTTCGGAAGAGACAGGTACGTTAATAGTTAATAGCGTACTTCTTTTTCTTGCTTTCGTGGTATTCTTGCTAGTTACACTAGCCATCCTTACTGCGCTTCGATTGTGTGCGTACTGCTGCAATATTGTTAACGTGAGTCTTGTAAAACCTTCTTTTTACGTTTACTCTCGTGTTAAAAATCTGAATTCTTCTAGAGTTCCTGATCTTCTGGGTGTATCAGCGAGTATCTTCCATCGAATGAGGTTAGTCT
+
BBCCACCBBBBBDCCCCCCCCCCCCBB@@C99::BCD>CB?C@BBBCECC@CCCCC?B@CBCD?D=@@DCCCBBC=BBDED1998;BBD>CBBB@CEF@CE?BABCCF@CCCCCCCC>BBB@B@BBCCCCBB>ABCC@BCBCCBCCBBBBCBBBD@DBB?BB?D@BBBBBCDDC?BBCCC9C?B<@@@@@0@@BBB<BBABCCCBBB4::::*:AAAB>B@CEACCCDBBB?C@BBBCCC?CABB<BBBCCCDDDD@BBDCBC@D?CBDBB=A@@@<@=AB???
@ATNG8:05050:01920
GATGGTAGCGCATATCAGCGCAGCCCAGAAGATCAGGAACTCTAGAAGAATTCAGATTTTTAACACGAGAGTAAACGTAAAAAGAAGGTTTTACAAGACTCACGTTAACAATATTGCAGCAGTACGCATACAATCGAAGCGCAGTAAGGATGGCTAGTGTAACTAGCAAGAATACCACGAAAGCAAGAAAAAGAAGTACGCTATTAACTATTAACGTACCTGTCTCTTCCGAAACGAATGAGTACAGAGAGTACGATATGTCTACCATCGAATGAGGTTAGTCT
+
4444.444444<9;>BBBBB@@@CD?DCC@BB@A994915>@<<<@7::0803:;99>>>0>>BBBBCHGICCI?GDBBBAA0@@9@;@@@7ACCACDCECCB@>2;5;;5<A@;@@CBCCCCCCBBBCC@@=A;;;7;;A@@>@@=B=B;<6:A@@AAAC@@@ADCB@CE?@@B?ACBBB=A@@;::999(9@>AAAABBBBA?B?CCCC?B>88;CC@GCCDEBB?B?BBB<AAA>AA@AAA???CA???CBBBBBCBBBBCC?BBBBB?:9:B@C@ABAA;
@ATNG8:05051:01920
GATGGTAGGAGACACGTCGCACACGTACTCATTCGTTTCGGAATGAGACAGGTACGTTAATAGTTAATAGCGTACTTCTTTTTCTTGCTTTCGTGGTATTCTTGCTAGTTACACTAGCCATCCTTACTGCGCTTCGATTGTGTGCGTACTGCTGCAATATTGTTAACGTGAGTCTTGTAAAACCTTCTTTTTACGTTTACTCTCGTGTTAAAAATCTTGAATTCTTCTAGAGTTCCTGATCTTCTGGGTCTACCGCTCGTCGCGCTACCATCGAATGAGGTTAGTCT
+
445<7:;@8A@<BB>CCCBBB;::955<=<<<8>0000/;5;)////:9;97;;:/0+/3999:4767<===<88848<=<=+39,7773(388=7ACC>AC?BDCCBB?CBBBBCCA=A@@<>:>:;///6609C:;78<?>::8@@AA>>9::<3659(//(/38888758//(.3399.83:699999*9<<=;.75;7759;9:-////'///(/;6<6AA5999987:=A7::;:;=7;;@D4667//)/6333------66D<>>8884---307066977
@ATNG8:05057:01952
GATGGTAGCTCACGTACGTCACACGTACTTTCGTTTCGGAAGAGACAGGTATGTTAATAGTTAATAGCGTACTTCTTTTTCTTGCTTTCGTGGTATTCTTGCTAGTTACACTAGCCATCCTTACTGCGCTTCCATTGTGTGCGTACTGCTGCAATATTGTTAACGTGAGTCTTGTAAAACCTTCTTTTTACGTTTACTCTCGTGTTAAAAATCTGAATTCTTCTAGAGTTCCTGATCTTCTGGCTCTCGTAGACAGATACTACCATCGAATGAGGTTAGTCT
+
BACC@CCBBBBBBCBBFHDECBBBBBBBCC=CCEE>AA?B@BBCBDDDADCCCC@C@DDFD@E@CCCDCCBBB?AAGGG5@@;?99:3:CAA>BBC?BA>A?@A@?=ACCBCBCB?CBB?BAAAA>>?@A;@=AB>A>>>??@@@AAA?;;;=8=:=98818;@@@@@AAAA;===<=/=9>5;;???/?DAAA:ABBBB;::BA<AAAA/A:::D<B=@@<@@@@AAA<A<@@@@::59>?9>>===>>??>>>A??>@=<<8==::;<@??@:>:>@AA>
@ATNG8:05064:01960
GATGGTAGCTATACGTATATCTATGTACTCATTCGTTTCGGAAGAGACAGGTACGTTAATAGTTAATAGACGTACTTCTTTTTCTTGCTTTCTGTGGTATTCTTGCTAGTTACACTAGCCATCCTTACTCGCGCTTCGATTGTGTGCGTATTGCTGCAATATTGTTAACGTGAGTCTTGTAAAACCTTCTTTTTACGTTTAACTCTCGTGTTAAAAATCTGAATTCTTCTAGAGTTCCTGATCTTCTGGATAGCGACGCGATATACTACCATCGAATGAGGTTAGTCT
+
977:6=8/44:4555<<<>>>>B966555<55.5599,5<9>8555:5546445//4:4///;4848:434;8333637777$8739333(3//66(//606987<;8//)/73.229979??;>7625255266,226:16795555558288...7(---,--(.279::8888:,22669+9495:AAAA/=<888-74:<=>>>>>>18888(8:;;?=B=AA=AABBA==:==CB>>>?<A@@;@@@C;;;:@>;;;///----(-62284-//96;4;558;
@ATNG8:05068:01966
GATGGTAGTATATCGCGTCGCTATCCAGAAGATCAGGAACTCTAGAAGAATTCAGATTTTTAACACGAGAGTAAACGTAAAAAGAAGGTTTTACAAGACTCACGTTAACAATATTGCAGCAGTACGCACACAATCGAAGCGCAGTAAGGATGGCTAGTGTAACTAGCAAGAATACCACGAAAGCAAGAAAAAGAAGTACGCTATTAACTATTAACGTACCTGTCTCTTCCGAAACGAATGAGTACACATCGTCGTGTCGTGCTACATCGAATGAGGTTAGTCT
+
BAAA?CBCCCBBBCCCCCBCCBBBC?BCC@CDBBBB?B@CCDBBBC@BC?C@CGAABBBB2B?BCCCCCCD:98*7==@@A?0@A>A=BBB<BCDGCBBBBCC@@<@>AC@CEE>A@BBBBBBDCCCCCBBB?CCCC?BBBBBBBB>C@CBB?BCCBBBBB?BAAAAB@BB?BAA=@@@@@:@>>;::999(9@;A???B@@AA=A;>>?A<A<@@BBB?BCBBBBB>B?BBC>CBB>@ACCCCCAAAAACCBBABBDBAAABCCDCBBB?BBBB?C?BBBAA
@ATNG8:05069:01931
GATGGTAGACATATCGTACTCTCTGTACTCATTCGTTTCTGAAGAGACAGGTACGTTAATAGTTAATAGCGTACTTCTTTTTCTTGCTTTCGTGGTATTCTTGCTAGTTACACTAGCCATCCTTACTGCGCTTCGATTGTGTGCGTACTGCTGCAATATTGTTAACGTGAGTCTTGTAAACCTTCTTTTTACGTTTACTCTCGTGTTAAAAATCTGAATTCTTCTAGAGTTCCTGATCTTCTGGCGCGTATGTATGTCGCCTACCATCGAATGAGGTTAGTCT
+
:9;4.4<<@BDCCCDC?CCCFCB===<=<;00,0>>:1:A:;69@@@AB@=@==00)09;807.7=ABBDCB???>ABDDC39:49::9)//77395516B:?ABBBC@BCAACCBB?B@@<@=@CABA;;<ACCCCADCCCBBCCCCBBBDBBB@CCC@BB7;8;@@@BBA@@=@;;;0;>C=;;;;;*;A@AC=AABCCCBBBF=CABA0AABBB-0-0@;@AABBCCAE@BBBBBB>BBC?BCBBBBCCCICAAABB?A@@<@BAAA<@?@@<?;@BB;<
@ATNG8:05080:01955
GATGGTAGCACACGAGATCTCATCGTACTCATTCGTTTCGGAAGAGACAGGTACGTTAATAGTTAATAGCGTACTTCTTTTTCTTAGCTTTCTGTGGTATTCTTGCTAGTTACACTAGCCATCCTTACTGCGCTTCGATTGTGTGCGTACTGCTGCAATATTGTTAACGTGAGTCTTGTAAAACCTTCTTTTTACGTTTACTCTCGTGTAAAATCTGAATTCTTCTAGAGTTCCTGATCTTCTGATACACTCATGTTACCTACCATCGAATGAGGTTAGTCT
+
777749<?BBCC@@@;CBB:==A<BCCBBC;;8;CJC?CIAHAAA@CCBB@BBCBC@F@DB@@7?895<CB??=@::9:9:$7<,37===533333,333,3718837:<8>=====;:6;?<3959;::=;;;:=BCC<BBAA>>>>?ABA??>>><;;;==>:>:>B?<;;B@@7;;???5?<@<?@BCC.99779.3-----77-/---'--..83828=5>>>>@>>:>;>?AA;:7;=BBA@@@@@@>>>@<?B:<<A=A?==A;;;9>;@;AA:::
@ATNG8:05086:01969
GATGGTAGCGCATATCAGCGCAGCCCAGAAGATCAGGAACTCTAGAAGAATTCAGATTTTTAACACGAGAGTAAACGTAAAAAGAAGGTTTTACAAGACTCGTTAACAATATTGTAGCAGTACGCACACAATCGAAGCGCAGTAAGGATGGCTAGTGTAACTAGCAAGAATACCACGAAAGCAAGAAAAAGAAGTACGCTATTAACTATTAACGTACCTGTCTCTTCCGAAACGATGAGTACGATGAGATCTCGTGTGCTACCATCGAATGAGGTTAGTCT
+
95::39:::@@A@ABCDGE;;;CCD<AA;6;9;;=B9=<>>CBB>B<>=47-4456@@@@+C969@@@996>>A9@955:::(49.549;<2=>><??>BA?D7;9;@<ACC@CBBCBBAA@B@A@:::?8==>>:>>>>????9?>B@A<@@::9CCA?BAAA>:::>;://)/6555,6//(/////$/;5;<=272933(.).8:829<=>:::;???@@@A=A:?=@67000:66/45;::;::::?@@@A@>??BDB?B?B??:=>==9?<?>>@C
@ATNG8:05090:01941
GATGGTAGTGTCAGTGCGCGTCGTCCAGAAGATCAGGACTCTAGAAGAATTCAGATTTTTAACACGAGAGTAAACGTAAAAAGAAGGTTTTACAAGACTCACGTTAACAATATTGCAGCAGTACGCACACAATCGAAGCGCAGTAAGGATGGCTAGTGTAACTAGCAAGAATACCACGAAAGCAAGAAAAAGAAGTACGCTATTAACTATTAACGTACCTGTCTCTTCCGAAACGAATGAGTACTGTATCTATGTGTGCGCTACCATCGAATGAGGTTAGTCT
+
@@<>@DDBBBBCFCCDCAACA669==@BBBGCBBBB?@@@BBBAC?BB?B?AAA78878)98<AABBBBB>?>8<<?@??@0@B>B=BBB<BCDBCCCBBCB;:8;>BBADDD?A@DBBCCBCBBCF@@@D?BBCC?A@ABCCBC@C@C@@>@ECCCCCC?AAB??A?BB@CBB?BBBBC?BBA?@@?@?1@C?B>>>B@?@A<A:??AA<@<@@BBC@CCCCBBB@B@BBB<B>?=>BBCCABABCAAABBB@BA@A@@A>;;5;>>8838BCC@C?BC:::
@ATNG8:05092:01954
GATGGTAGCAGACGTGACTGAGCGCCAGAAGATCAGGAACTCTAGAAGAATTCAGATTTTTAACACGAGAGTAAACGTAAAAAGAAGGTTTTACAAGACTCACGTTAACAATATTGCAGCAGTACGCACACAATCGAAGCGCAGTAAGGATGGCTAGTGTAACTAGCAAGAATACCACGAAAGCAAGAAAAAGAAGTAGCTATTAACTATTAACGTACCTGTCTCTTCCGAAACGAATGAGTACTATTAGAGCTCTATACTACCATCGAATGAGGTTAGTCT
+
EEAB?BBBBCCCCBBBCCCCCCCCC@BBB@CCCBBB@C@CCCCBBB@BB?B=AAABBBBB3B?ACCCCCCCAAB;BBCBCBB1BB?B?BBB9BBB?BCCCEEDBB@B@BE@DDC<@@DCCCBBBCCBBBCCC@CCCC?BBCB@@AB>B?CBB?BCBBBDCB?BBBBBA>@?:@@@<@@<<<5>==9=>>@@2@A>B:99@=>>;?;>>>>8=8=A???<@<<<;;;3:4:=<4=>><>AADDAAA>@;@A>>>AAAA??AA;;5;@@AA;::;A;A;AA<>>
@ATNG8:05093:01961
GATGGTAGTGTGTCTCTGAGAGTAGTACTCATTCGTTTCGGAAGAGACAGGTACGTTTAATAGTTAATAGCGTACTTCTTTTTCTTGCTTTCGTGGTATTCTTGCTAGTTACACTAGCCATCCTTACTGCGCTTCGATTGTGTGCGTACTGCTGCAATATTGTTAACGTGAGTCTTGTAAAACCTTCTTTTACGTTTACTCTCGTGTTAAAATCTGAATTCTTCTAGAGTTCCTGATCTTCTGGATAGCGACGCGATATACTACCATCGAATGAGGTTAGTCT
+
555<465=<<<:655<<;;;996555;;4444.43;=4;<7;7<<<<565499:555)5495569=8=<;66999949::::(995556=2<;55.5572794/////:.55=<5555.59;7=7;;;;999;69;<:.666969<><5///////)//7)//7=05666<<;;;8555<<+:5:45555&5/77;)//755555559==>0:////)/2794:999;44.46;9::;;96668<99//-665,,,***,,-55(//444.3;975805----
@ATNG8:05051:02004
GATGGTAGCGAGCGAGTGTGTATACCAGAAGATCAGGAACTCTAGAAGAATTCAGATTTTTTAACACGAGAGTAAACGTAAAAAGAAGGTTTTTACAAGACTCACGTTAACAATATTGCAGCAGTACGCTCACAATCGAAGCGCAGTAAGGATGGCTAGTGTAACTAGCAAGAATACCACGAAAGCAAGAAAAAGAAGTACGCTATAACTATTAACGTACCTGTCTCTTCCGAAACGAATGAGTACGTGTGCGACGTGTCTCCTACCATCGAATGAGGTTGTCT
+
<<<<@DADBCCCBBBBBBCDCCBBB@BBC@BBBBBE@C@A@ECBBA?CA?B?BA@@AEEDD*G@BBDCCCCB@BA;@@AABBB5AD>C5;;;;*5@@7AA<AAEDCD@D@BB?ACC?BCAAACCCDCCCDDDBB?CCCC@CDCCBB@@6;5;AB?BCCCCBBB?CBBABC@DD@CBB>A@A?A8?>?9?@BBB3CF?B??@FDDBBB?BAAC>A>B>CDC@BBBBBCB?B?BAA>BBB@BBBAAABBBB???BBBBBCBBAA?DDC?BCCBD=AA?;6:<?@?@
@ATNG8:05053:02007
GATGGTAGGACGAGCGTCTGAGACGGTACTCATTCGTTTCGGAAGAGAACAGGTACGTTTAATAGTTAAATAGTACGTAACTTCATTTTTCTTTGCTTTCGTGGTATTCTTGCTAGTTACACTAGCCATCCTTACTGCGCTTCGATTGTGTGCGTACTGCTGCAATATTGTTAACGTGAGTCTTGTAAAAACCTTCTTTTTACGTTTACTCTCGTGTTAAAAATCTGAATTCTTCTAGAGTTCCTGATCTTCTGGCGCTCTGTCACGTCTGCTACCATCGAATGAGGTTAGTCT
+
:;;;7<<<8555:=89554778---0----//949989387175////)/7:299;<<<4<9555:.//)/////;;--(/;2///777'9<<599;;05545.59;4;;166<;;;266999@@A49:>:>9?A?>;99?<B@9929?95599=9555595?>85669::7?00/<9?:;:>5:44449$55>595555$459==599:5;55666:@@@@+@6666167@@9995>>9?8@499?>>>;999=@==>00/077999:@555993566>>;>>==:=9==>>C
@ATNG8:05054:02004
GATGGTAGCACACGAGATCTCATCGTACTCATTCGTTTCGGAAGAGACAGGTACGTTAATAGTTAATAGCGTACTTCTTTTTCTTGCTTTTCGTGGTATTCTTGCTAGTTACACTAGCCATCCTTACTGCGCTTCGATTGTGTGCGTACTGCTGCAATATTGTTAACGTGAGTCTTGTAAAACCTTCTTTTTACGTTTAACTCTCGTGTTAAAAATCTGAATTCTTACTAGAGTTCCTGATCTTCTGGGCAGACTCTGCACACGCCTACCATCGAATGAGGTTAGTC
+
888;@AA?CCCCBBA?;99A>666;ABBDCCC@BBBB>CIAEACBBBB;;7;B;;;<@<;95;7=7<A?>??<39-9:793)37179999&3:3718:=6=B?B???A@<@@>>?99937A>:?6<97///666==;;5887ADA=>:<<99/---)--/3//)//7;=>@=<=?<?@@>=/>1818>BBB/CA==>,/*/7///33-/)/888'86:7646179489<:=@795917578//*/66;6=6::9:7:89<>>=<60322-,,,,,,,*,60403337
@ATNG8:05055:01978
GATGGTAGTGTGTCTCTGAGAGTAGTACTCATTCGTTTCGGAAGAGACAGGTACGTTAATAGTTAATAGCGTACTTCTTTTTCTTGCTTTCGTGGTATTCTTGCTAGTTACACTAGCCATCCTTACTGCGCTTCGATTGTGTGCGTACTGCTGCAATATTGTTAACGTGAGTCTTGTAAAACCTTCTTTTTACGTTTACTCTCGTGTTAAAAATCTGAATTCTTCTAGAGTTCCTGATCTTCTGGTATACTAGTGTACTACTACCATCGAATGAGGTTAGTCT
+
@@>;>BCBAACCBBBBBBBCBCCBCCCDCC9999BAA<BC?B?CCCBCCC?CDCCC?EAECBB?B?CDBBBACGD?99999*9?=BCCC>CCBC?CCFACC@AAACCD@CCCCCDDD?CCD?C=BCEDCBBC?BBCC?BCCCCBCCBBBBCCBBB?CDD@CC?C?BBCCCDDCB?A@@@@7>;@;9:9:9*;@@BC>CCCCCCCGCC?BBBB2BBCCCAC@CF@BCCCCBB>B@CCBBBD?BBC@CCCCCBCCBBACCCCBBBB?ADCBC>BB@@<?=@@AA@
@ATNG8:05057:01985
GATGGTAGTGTCAGTGCGCGTCGTCCAGAAGATCAGGAACTCTAGAAGAATTCAGATTTTTAACACGAGAGTAAACGTAAAAAGAAGGTTTTACAAGACTCACGTTAACAATATTGCAGCAGTACGCACACAATCGAAGCGCAGTAAGGATGGCTAGTGTAACTAGCAAGAATACCACGAAAGCAAGAAAAAGAAGTACGCTATTAACTATTAACGTACCTGTCTCTTCCGAAACGAATGAGTACATAGATATACGTATAGCACCATCGAATGAGGTTAGTCT
+
@BCB?CCBBBDBBBCCDCCCCCB@AACCCAICDCCC@C>BBCCEBB?AA?A@CBB?????1?@DC@?ACCCAA?:===>>@@0>C=C4;;;6;BCACCCCECC@@?A?BB@CFC8::CBCCCCBCBCCBBBC?CDDD?BBBB@AAC>B?BBB@BCBBACCA?AAAAAB?BB>BBB>@A???8?=>999999(:@=A?>?DAAAA<A;?@BB;?;@CBBB@BBBBBCC?C?CCA;BBB?BAAACDC@A@ABCCAAACAAA@@@==9=D>>>;???@;@=BA>>>
@ATNG8:05057:02012
GATGGTAGGTGCACATGAGTGTATCCAGAAGATCAGGAACTCTAGAAGAATTCAGATTTTTAACACGAGAGTAAACGTAAAAAGAAGGTTTTACAAGACTCACGTTAACAATATTGCAGCAGTACGCACACAATCGAAGCGCAGTAAGGATGGCTAGTGTAACTAGCAAGAATACCACGAAAGCAAGAAAAAGAAGTACGCTATTAACTATTAACGTACCTGTCTCTTCCGAAACGAATGAGTACGTGTGCGACGTGTCTCCTACCATCGAATGAGGTTAGTCT
+
55<<9=CC@CBBBBBBBBCCAAABC@CBB?BBACCC?A?ACCBDBB?BB?B@DDDBBBCC1C@CCCCDCCCBCD>CCCCCCC5CDAC@CDD;CCC?CBBBCCCBA?B?BB?BBB?BBBAABCDDCCCCAABC@CCCC?BCB@BC??<AACBC?BCCCBCCD?CCBBBB?BB>BAA7><==<6><<999999.9A>A:99BBBCC@D<A>>><A<??CCC@CCBBBCC@C?CCC=B@@>@CBBBBBBBB>@>ACCCA@@CCC?ACD>@@ACC@B@>>:><AEBBB
@ATNG8:05058:01983
GATGGTAGCACGAGTCACTCATATCCAGAAGATCAGGAACTCTAGAAGAATTCAGATTTTTAACACGAGAGTAAACGTAAAAAGAAGGTTTTACAAGACTCACGTTAACAATATTGCAGCAGTACGCACACAATCGAAGCGCAGTAAGGATGGCTAGTGTAACTAGCAAGAATACCACGAAAGCAAGAAAAAAGAAGTACGCTATTAACTATTAACGTACCTGTCTCTTCCGAAACGAATGAGTACTGCGTCTCACTCTCGCCTACCATCGAATGAGGTTAGTCT
+
:::;8@=AABB==BBBBA<=BABAB8<AB?BBCCBB@CIDABABCFABB@D@CBAAAEEE2B??@?@@@AA:9:5::;:>C>+=A:=<???9CCD?BBAB@>>00-/7;<8;AD>BBCCCBBBDCCCBBBBB@BEED?A@CCBBAB>C@CBB@BBBBBAAA@BCCCBA?BF@@?@?DB???8>>?;9999::%9?;@:8:CAB??<?;?@BA;?<?ACBB@BCCBBBB@C?BAB>BBB?BACCCABBBBBBBBCCCBBBBBB@CBB=??BBB?BCCD?C?CCCBB
@ATNG8:05058:01988
GATGGTAGTATCTGCACACTCTGTCCAGAAGATCAGGAACTCTAGAAGAATTCAGATTTTTAACACGAGAGTAAACGTAAAAAAGAAGGTTTTACAAGACTCACGTTAACAATATTGCAGCAGTACGCACACAATCGAAGCGCAGTAAGGATGGCTAGTGTAATAGCAAGAATACCACGAAAAGCAAGAAAAAGAAGTACGCTATTAACTATTAACGTACCTGTCTCTTCCGAAACGAATGAGTACACATCGTCGTGTCGTGCTACCATCGAATGAGGTTAGTCT
+
5:A>:CBBBB?@@CCC:66?>@@:99;CEACCBA>>6:4;AB;;9C?CF@C?AA=99:::)7<=>@AA@AA??<597::9::;#:4.4.599+95516<<@A==00,027@5>@@9<=BDCBBBCCCBAA@::4;@;;7;BBB@@@A?B@CED@CDCCCCBB?BBB??=?C@CDC>@>9:::+:==;@CCCB1==?BB=B=;@AB6:4;@@@?B@CBBBC?BBBBBAA;@=>>>:?AC>AAAAAAAABBAABFCCDCCCBBBB@@@@CBBCC?AA@@<??A@AAB
@ATNG8:05058:02016
GATGGTAGCACGACACGACGATGTGTACTCATTCGTTTCGGAAGAGACAGGTACGTTAATAGTTAATAGCGTACTTCTTTTCTTGCTTTCGTGGTATTCTTGCTAGTTACACTAGCCATCCTTACTGCGCTTCGATTGTGTGCGTACTGCTGCAATATTGTTAACGTGAGTCTTGTAAAACCTTCTTTTTACGTTTACTCTCGTGTTAAAAATCTGAATTCTTCTAGAGTTCCTGATCTTCTGGGATGTGTGCGCAGTGCCTACCATCGAATGAGGTTAGTCT
+
BADC?CDCBBBCCCCCCCBBDCCCCCCCCDA@=@99:7;B?B@CBBBBCB?CCCBC?C?BBAA?A?BBBAACBC?<:998+371;900)0000:?@@=AB=??ACDB>AABB@@@@>BAA8<8=BA;;>;;9;B>>:=AAA>>>==>>>>><=>:;>>>AA;?;?@@@AAAAA=A????6?=A<<====.=AAAB:A;;;;;BA==:>@@@/@===B=B=@@;@@BBA@@;@===>AA@577<>4<///:===>>@@@@A<A==8=;;;><>>>@=B=?????
@ATNG8:05064:01994
GATGGTAGAGAGAGCTCTCTCATCGTACTCATTCGTTTCGGAAGAGACAGGTACGTTAATAGTTAATAGCGTACTTCTTTTTCTTGCTTTCGTGGTATTCTTGCTAGTTACACTAGCCATCCTTACTGCGCTTCGATTGTGTGCGTACTGCTGCAATATTGTTAACGTGAGTCTTGTAAAACCTTCTTTTTACGTTTACTCTCGTGTTAAAATCTGAATTCTTCTAGAGTTCCTGATCTTCTGGTGCGCTACAGTCTCTCTACCATCGAATGAGGTTAGTCT
+
?>@>5:<@BBCCDCB;:9;A@<ABBBBBBCCC>ABBB=BFBC@CCAA@A@><59@@5>;??@@<A6:?CBBCBBB>ECCDC3>?5?CCC>CBAC>@:939@;@@@?9=6<988BBCD>==>=B:=>@=888>;@8898;;;=<<<=<<<>====;/85:9<=3735@=<=<===::::BC6C<B<@@@A@/?>;;;3;===>>=:::1///).//..).4;;6;::9555;C;AAAA=<59//*/67<>>>;;;BBAAAAA;;5;;;;?==;;;=A=;;;==
@ATNG8:05066:01995
GATGGTAGCATCATGCATATCTCACCAGAAGATCAGGAACTCTAGAAGAATTCAGATTTTTAACACGAGAGTAAACATAAAAAGAAGGTTTTACAAGACTCACGTTAACAATATTGCAGCAGTACGCACACAATCGAAGCGCAGTAAGGATGGCTAGTGTAACTAGCGAAGAATACCACGAAAGCAAGAAAAAGAAGTACGCTATTAACTATTAACGTACCTGTCTCTTCCGAAACGAATGAGTACGAGAGTCAGAGCAGAGCTACCATCGAATGAGGTTAGTCT
+
9:<:5:<BBBCBCAABAAAACBBBC>BBC?B@AA@A>A@CCC:99B@CC@C?AA??>DCD1B?CBBBCDCDBBB9?;00000(00+/)///&/9;6=558:>=;;5:98818AA;A@?>BCCBDCCCCCCCDAFBBB@B>>>A0/0::6:6646@>>CCBC?CCAA9::;??<@@=089<=<5777899999'7@<@@@@?CBBA;@<BB@@<?9==BCC@CCBBABB8;8;CC>BBB@@@@CCCCCB==?BBBBBBCBBBBABCD?BBB=<8:@@A=A=ACBAA
@ATNG8:05068:01996
GATGGTAGTGTCATATGAGAGTGTGTACTCATTCGTTTCGGAAGAGACAGGTACGTTAATAGTTAATAGCGTACTTCTTTTTCTTGCTTTCGTGGTATTCTTGCTAGTTACACTAGCCATCCTTACTGCGCTTCGATTGTGTGCGTACTGCTGCAATATTGTTAACGTGAGTCTTGTAAAACCTTCTTTTTACGTTTACTTTCGTGTTAAAAATCTGAATTCTTCTAGAGTTCCTGATCTTCTGGTAGAGCGTGCATATATCTACCATCGAATGAGGTTAGTCT
+
<<>>;>><<<==CCBCDA<<;DDBBAC;;;@?<@AAC8BB>A=AB;99:@5///7=)0)/7:>9B?BBBGFEIDC?BCGED2BB>BACC<A>@>59558<<8;;A@BB=>A?@@?@B<;AD@C@C:;:9559699<=169BAA@>A>999<;9;9=B::69?9=:999>>>@A@=@ABBB9B?C?>>>>=,99444)5=CC>D996<?;@@@+<996=8<8=<05544444047;;:<<A7<;<:>969<@A999999@@CCCCC?@998C<??@@<>9>@??B
@ATNG8:05068:02017
GATGGTAGCTCACGTACGTCACACGTACTCATTCGTTTCGGAAGAGACAGGTACGTTAATAGTTAATAGCGTACTTCTTTTTCTTGCTTTCGTGGTATTCTTGCTAGTTACACTAGCCATCCTTACTGCGCTTCGATTGTGTGCGTACTGCTGCAATATTGTTAACGTGAGTCTTGTAAAACCTTCTTTTTACGTTTACTCTCGTGTTAAAAATCTGAATTCTTCTAGAGTTCCTGATCTTCTGGACGACGCGCACTGACACTACATCGAATGAGGTTAGTCT
+
BBBB?BCCCCCCBBBFBCBCCBCBCCBBBCA@>ACCD>DD?C?BBBBBCC?CCCCC=A=BABB@D?ABBBDBBBB?BCBBC2B?;?>??8?A@?>AAB=A@<@@@BBB?BABBBCBB>@<A;A;ADC<<><>9>>@@;@;;;>>>??@AAA?===<:;:<@@<@<AACCCAAAA:>>ADC;D<A=>>==</=>=<<5>:::>>B@@@<????/?<;;B=A<AA=@@AABAA;?;?AAA>><>@@<AA:::@??@@@@@A>>88:AA>>>>====?=D<>=<>@
@ATNG8:05070:01996
TATGGTAGCTCGCTGATGATATCTCCAGAAGATCAGGAACTCTAGAAGAATTCAGATTTTTAACACGAGAGTAAACGTAAAAAGAAGGTTTTACAAGACTCACGTTAACAATATTGCAGCAGTACGCACACAATCGAAGCGCAGTAAGGATGGCTAGTGTAACTAGCAAGAATACCACGAAAAGCAAGAAAAAGAAGTACGCTATTAACTATTAACGTACCTTCTCTTCCGAAACGAATGAGTACATAGATATACGTATAGCTACCATCGAATGAGGTTAGTCT
+
::4945:>ABBCBBBBBAAABBBBB?CCC=;;;BBC@D?A@ABB@@>@C@D?BA@;;;;;';9:959?696<CD6==59595$5955;@CD9CBB=AB@AACAAA@C@CC@???>AABBCCDECGCCCCBBB@CBBA=@@ABCAAA?B@C;;6;@>=8844.38::;;0331777,338999.888488===+44.3:8333865).).733(.(.37:;)5.5:55.5.5;;4<<=8;;;<<;@?AB??;:;@AAAABB<=;?94973333333;6=7888;8
@ATNG8:05070:02008
GATGGTAGGACGAGCGTCTGAGAGGTACTCATTCGTTTCTGAAGAGACAGGTACGTTAATAGTTAATAGCGTACTTCTTTTTCTTGCTTTCGTGGTATTCTGCAGTTACACTAGCCATCCTTACTGCGCTTCGATTGTGTGCGTACTGCTGCAATATTGTTAACGTGAGTCTTGTAAAACCTTCTTTTTACGTTTACTCTCGTGTTAAAAATCTGAATTCTTCTAGAGTTCCTGATCTTCTGGGTCTACGCTCGTCGCGCTACCATCGAATGAGGTTAGTCT
+
?@A>:BDC?CCBCCCBACCBCCCC?BBCCCCC@CCCC=CDCC?CAAACCD@BBCEC@B?CCBB@B@DCCCDCCCC?ABDDD5BB<A;;:6:C@B>CCCADAAABBB?CBBAABBD@BBA>B>BABACAAA<ACCC?CBBBBBBCDDDCCCCCC@DCD@CC@C?CCBBBCBBB>@@CDD9C<=:99999*:@AAE<A?BBCCCBBA?AAAA2BBAAA=@=@CBCCDDCEB@B@DCCCCC=@9995:?@@BCDCCCCCCABBEBB@BBCCC@BBBC@BACCBBA
@ATNG8:05073:02003
GATGGTAGTATATCGCGTCGCTATCCAGAAGATCAGGAACTCTAGAAGAATTCAGATTTTTAACACGAGAGTAAACGTAAAAAGAAGGTTTTACAAGACTCACGTTAACAATATTGCAGCAGTACGCACACAATCGAAGCGCAGTAAGGATGGCTAGTGTAACTAGCAAGAATACCACGAAAGCAAGAAAAAGAAGTACGCTATTAACTATTAACGTACCTGTCTCTTCCGAAACGAATGAGTACATAGATATACGTATAGCTACCATCGAATGAGGTTAGTCT
+
::<<@BBBDDBBBBCCCCCCCCCBB@BCC?BBBBBB?B@CCCCDCC@CC?C@CCBBBBBB5B@CBAABCBCBA?8>;>@?@?,@C>B5;;;6;BC@CCCCCCCCD@C?CB?CDD?BAAABBBCCCCCDBAAC?CCCC@BBBBBBBB>CAEBB?BBCCCCCB?BBCBBB@BB?BCC=@@:::,897588999(9A;A???B????<><>BBB<A=BACA@?@BAAABB?B?BBC>CBB?999?BBBBBBCCBBBBBBAAA@??@==6<@??@<>=>A:<9=CAA>
@ATNG8:05075:02005
GATGGTAGCACGACACGACGATGTGTACTCATTCGTTTCGGAAGAGACAGGTACGTTAATAGTTAATAGCGTATTTCTTTTTCTTGCTTTCGTGGTATTCTTGCTAGTTACACTAGCCATCCTTACTGCGCTTCGATTGTGTGCGTACTGCTGCAATATTGTTAACGTGAGTCTTGTAAAACCTTCTTTTTACGTTTACTCTCGTGTTAAAAATCTGAATTCTTCTAGAGTTCCTGATCTTCTGGAGATATCATCAGCGAGCTACCATCGAATGAGGTTAGTCT
+
55;>:>DBA:66?@BBBBBABABBBBBBBCCA=A9990;B=B@FEDBCDC@CCBCB@C@CACC?C>AAAABBBBB8=<>==,=@:ABBG>BAAA=A@A?BB999BFCC?BCCCBBBB>B>><@<>@=;;>>?;?=<=7;;@>==>@@>>>?@<<<8<==:>A7;8;AA@@?AAB<>>???3?;?;>>AAA/AA@@@:@@>;<;@@@D;>>>>/???>A=A=??<?@@@AAA;@;??AAAB8;;=:=>>@@AAA???AAA@?>?A@<=<=>A<@@AA<A<AAA@@
@ATNG8:05080:01980
GATGGTAGTGATACAGATCAGACACCAGAAGATCAGGAACTCTAGAAGAATTCAGATTTTTAACACGAGAGTAAACGTAAAAAGAAGGTTTTACAAGACTCACGTTAACAATATTGCAGCAGTACGCACACAATCGAAGCGCAGTAAGGATGGCTAGTGTAACTAGCAAGAATACCACGAAAGCAAGAAAAAGAAGTACGCTATTAACTATTAACGTACCTGTCTCTTCCGAAACGAATGAGTACAATGAGATCTCGTGTGCTACCATCGAATGAGGTTAGTCT
+
AABB@BBBBCCCDCCCCBCBDCCCD@CBC@BBBB?@>@@CCC??AC?CD?C@BBA@A@?@1A?CBBABBCC>>>7<>=???@,@@=@5;;;*:BC?CBABLHEBB@B@CC@DCB>@@BBBCCCCCDCBBBBC?CCCD?BAA@CCCC<@=@??<?DDDCBBA?BAA@AA@BB?AAA?CCBBA7???;>BCCC2BB?B>>>BCCB@<?:=<??:>:=ACBA?ABBBBBB@B?BBC>CCC?ABBBBBBB?AABBBBAABCCE=>>>AA?B===A=AACC:@<@CAAA
@ATNG8:05083:01982
GATGGTAGACACGTGTGCTCTCTCGTACTCATTCGTTTCGGAAGAGACAGGTACGTTAATAGTTAATCGTACTTCTTTTTCTTGCTTTCGTGGTATTCTTGCTAGTTACACTAGCCATCCTTACTGCGCTTCGATTGTGTGTGTACTGCTGCAATATTGTTAACGTGAGTCTTGTAAAACCTTCTTTTTACGTTTACTCTCGTGTTAAAAAATCTTGAATTCTTCTAGAGTTCCTGATCTTCTGGTATGACTAGTGTACTACTACCATCGAATGAGGTTAGTCT
+
BBBC?CBCCCBBB<BA@A;CAA@BGBBBBBBC@BBCC>DD@B@BCBBBBC=@@BAA>A>AABB?B@FAAACCD?::9:9):@5;899,9AAC?AAC?BB=@BBCBB=ABA;;=BB@BBC>B=@BBB===B@C>>>9>;=;>>@A>>>?>>>>>9@A?;;;795;=8:;=@@A=CA==A;B=A;>>CBB/@@?A?3:>=<8;;;:<188875#222+39496:;7;==CAAA@C@C=AABA799B@BF??;A@@?==<AAAAAAAD>;::>@8788=8=8==;;;
@ATNG8:05084:01991
GATGGTAGCGCACACATAGATACAGTACTTTCGTTTCGGAAGAGACAGGTACGTTAATAGTTAATAGCGTACTTCTTTTTCTTGCTTTCGTGGTATTCTTGCTAGTTACACTAGCCATCCTTACTGCGCTTCGATTGTGTGCGTACTGCTGCAATATTGTTAACGTGAGTCTTGTAAAACCTTCTTTTTACGTTTACTCTCGTGTTAAAAATCTGAATTCTTCTAGAGTTCCTGATCTTCTGGGTGTATCAGCGAGTATCTACCATCGATTGAGGTTAGTCT
+
ABB>?BBBBCBDDCCCCCCCCBBBCA@;;;0;AA><BBAG@CC@@@CC@CE@AA@C@BBCCACBCCCBBBDCC<99999$:<5:?@A<ABCIABCC@BB>@?ADDE@@@ABCCBB?B@B>A>AC@@@>>>?BBBB?BBAA@@@@@@AAA@>;>:====@@<@<@A@@AAAAB:>=>>>/=8=<@@BBB/A>;;@6=<<///;9<@<AACC/@>;;;=A>??<????;;;<@=AABBBA;>>?B:;;:@AAAAAAA@???<<<<5::==??;=66176<///:
@ATNG8:05085:01974
GATGGTAGTATAGAGCTCTACATAGTACTCATTCGTTTCGGAAGAGACAGGTACGTTAATAGTTAATAGCGTACTTCTTTTTCTTGCTTTCGTGGTATTCTTGCTAGTTACACTAGCCATCCTTACTGCGCTTCGATTGTGTGCGTACTGCTGCAATATTGTTAACGTGAGTCTTGTAAAACCTTCTTTTTACGTTTACTCTCGTGTTAAAAATCTGAATTCTTCTAGAGTTCCTGATCTTCTGGTGAGATATGCATGATGCTACCATCGAATGAGGTTAGTCT
+
BABC?@;@BBA;;6==;;;<<;;;@CCCBCBB=B<;;0;@;@?BBBBBCC?AAA:95:?@?=?<A8>?ABAAACC@BCBBB2BA?BABC>>BAD>9:9?AA49:979@:?>9<=>>>7<;@=A:?<:///::7AAAA6;;AA>>>??===?;;;?:98/5::+/*/6=<AAAAB<B????6<7<7/////(//;<<6<=<<@AA@@@=====,=///>+/+8=9===:88>:=899///838;?5;;?@?=777///77<7;;@@;;;;;@:;;;@<@7;;>>>
@ATNG8:05085:01980
GATGGTAGTATATCGCGTCGCTATCCAGAAGATCATGAACTCTAGAAGAATTCAGATTTTTAACACGAGAGTAAACGTAAAAAGAAGGTTTTACAAGACTCACGTTAACAATATTGCAGCAGTACGCACACAATCGAAGCGCAGTAAGGATGGCTAGTGTAACTAGCAAGAATACCACGAAAGCAAGAAAAAGAAGTACGCTATTAACTATTAACGTACCTGTCTCTTCCGAAACGAATGAGTACTACTCTCAGAGACACACTACCATCGAATGAGGTTAGTCT
+
44:<7<BCBBDC@@AAA>BCCABAFACCC?CAB@@;;;5;@B@CCCAFD=@>@@?AACCC5B?BCDGECCDCDH?AA@AAAA2AA=A5;;;6;CJAGCCCCDC@@?@@CC@CCC?AACCCDABB@@@DCCCD@BCBC@A@@ABB::8;?CAA?BCDGCBBC@CCCACB@BC?AAB?BBBBB<>>?=ACDCC2BB@D999BBCBA?B?BA@A?B@C>CBB>BECCBBB@B@BCC>CBB?BCBCCCCCABAABBBBBCCCCBBBABB@BBBBB?>B;:6:;>@@AA
@ATNG8:05088:02015
GATGGTAGTATATCGCGTCGCTATCCAGAAGATCAGGAACTCTAGAAGAATTCAGATTTTTAACACGAGAGTAAACGTAAAAAGAAGGTTTTACAAGACTCACGTTAACAATATTGCAGCAGTACGCACACAATCGAAGCGCAGTAAGGATGGCTAGTGTAACTAGCAAGAATACCACGAAAGCAAGAAAAAGAAGTACGCTATTAACTATTAACGTACCTGTCTCTTCCGAAACGAATGAGTACATAGATATATGTATAGCTACCATCGAATGAGGTTAGTCT
+
<@<>@CBCDDDABBCCCCCCCCCCE@CBB?BBB@@@?C?CICCDBB?BC@E??@ABCCCC5C?CCBCBBBBCCD>::;DCDC5BA=A5;;;.;CC@CCCCFDCCC@C@BB@BBB?BBBBBBCCFDCDGBBAA<@AAA?ACBBAC::7;?B;;:;CBCBBDC?CCACDC@>?>?CD=AA??<5<8829>?@A2AC@CA@ABBB??<?<??@B7;5:=A::5::;;?DG@C?CCC>BBB?AAACBBBBBBBBAACCCAAAA???B@@:>=>>B<@@@@<@=ABBA=
@ATNG8:05093:01990
GATGGTAGTGATACAGATCAGACACCAGAAGATCAGGAACTCTAGAAGAATTCAGATTTTTAACACGAGAGTAAACGTAAAAAGAAGGTTTTACAAGACTCACGTTAACAATATTGCAGCAGTACGCACACAATCGAAGCGCAGTAAGGATGGCTAGTGTAACTAGCAAGAATACCACGAAAGCAAGAAAATGAAGTACGCTATTAACTATTAACGTACCTGTCTCTTCCGAAACGAATGAGTACTATGTAGAGCTCTATACTACCATCGAATGAGGTTAGTCT
+
A@@@9@<DBBCCBABADCCCCCCCC?BBD@CCCAAB@B@CCCCBBB?BA>B?BBBBBCCC3B?BBB@@ABBCBC=A@ACDDD3AA>B@DDC;CCD?BBCCCCC999;?BCACCC?BBCCCBBBCCCCCCCCC@CCAA>ABBBCCCC?B@CCB@CCBCCAAA@CCCAAA?CC@AAA<>>@@C8@=<8<<<<2=AA>ABBCA@BDC@D@DCBB?A=ABBBB@BBBBBAB=?=?BC>CCB?AAABCCCAAACCACBBB===@@???9949<<==8<@995:<@A@??
@ATNG8:05053:02028
GATGGTAGCACGACACGACGATGTGTACTCATTCGTTTCGGAAGAGACAGGTACGTTAATAGTTAATAGCGTACTTCTTTTTCTTGCTTTCGTGGTATTCTTGCTAGTTACACTAGCCATCCTTACTGCGCTTCGATTGTGTGCGTACTGCTGCAATATTGTTAACGTGAGTCTTGTAAAACCTTCTTTTTACGTTTACTCTCGTGTTAAAAATCTGAATTCTTCTAGAGTTCCTGATCTTCTGGAGATACACATGATACTCTAATCGAATGAGGTTAGTCT
+
CBBB?BCBBBB@;;A=0000//<=DBBBBCBB?ACCF>CC@CACCBBBCC?CCCBB?B?BCCC?C@BBAACDDBB@BBAAA2>?8?@@>8@???=?BB?BB<??ABCC?BBBBBBBB=A<C;C;AA>>>>>>;><<<166>>====@@???=>=@<;;;=AA<><>?@@@@@AA:==DDD5C=B<;;:::):<888)8:;;?>BADD5;;;:+7<>?A;><>@<A@@@CAA=A<@@==//,/::9=ABBBB>:///<=9>=?BA<@@AA;:;;>:>:>@AAA
@ATNG8:05058:02034
GATGGTAGGACGAGCGTCTGAGAGGTACTCATTCGTTTCGGAAGAGACAGGTACGTTAATAGTTAATAGCGTACTTCTTTTTCTTGCTTTCGTGGTATTCTTGCTAGTTACACTAGCCATCCTTACTGCGCTTCGATTGTGTGCGTACTGCTGCAATATTGTTAACGTGAGTCTTGTAAAACCTTCTTTTACGTTTACTCTCGTGTTAAAAATCTGAATTCTTCTAGAGTTCCTGATCTTCTGGGTGCGCTACAGTCTCTCTACCATCGAATGAGGTTAGTCT
+
<<::74443:;;<=566==<>><<8<;:;<<<6;:;:18<2925;??<BB=C@A;;9<5:0//)-(----::;55.59999(9<8<>@@7>=CC696<8AA000@@?B@CB>>>;?;9<@?9??CC;;;CCC@ACAC?BACCBBBBB;;;@@@@C@;::?A@<@;@ABBCCBBB=@;;;;-;4:;;;;;.9999@6@@@@@@A555.5555$59556:?:>>=9::==>>2929>>/0/)//99/955669<<<666:55545565555=8566=7;7:;;;<
@ATNG8:05058:02041
GATGGTAGACACGTGTGCTCTCTCGTACTCATTCGTTTCGGAAGAGACAGGTACGTTAATAGTTAATAGCGTACTTCTTTTTCTTGCTTTCGTGGTATTCTTGCTAGTTACACTAGCCATCCTTACTGCGCTTCGATTGTGTGCGTACTGCTGCAATATTGTTAACGTGAGTCTTGTAAAACCTTCTTTTTACGTTTACTCTCGTGTTAAAAATCTGAATTCTTCTAGAGTTCCTGATCTTCTGGTAGAGCGTGCATATATCTACCATCGAATGAGGTTAGTCT
+
9:@<:CCCCBB@@@BBAAACCCBCCCCBBBBB@BCCC>CC?C?CCBBCBB?BBBBB?B>AAAB?B?BBBBBBBBC@CCCCC2BB?BBBB>BBAA;?872:A9998<;@>BBAABB>A<>>><@<@AD?<<=?=DDAA8>>A?@??=>>AA@888;;=>><@@;><>A@@AAAAA6<<ABA5A;>:>@AAA/@@@@@9@AAA?AA=>>6<<<<.=>>>@<A<@><AAAA===<@<?@@B??7;;?<??A@@??@@@?>>>@@@AAA=C;;;><>A@@<@<??>>>
@ATNG8:05058:02045
GATGGTAGCTCACGTACGTCACACGTACTCATTCGTTTCGGAAGAGACAGGTACGTTAATAGTTAATAGCGTACTTCTTTTTCTTGCTTTCGTGGTATTCTTGCTAGTTACACTAGCCATCCTTACTGCGCTTCGATTGTGTGCGTACTGCTGCAATATTGTTAACGTGAGTCTTGTAAAACCTTCTTTTTACGTTTACTCTCGTGTTAAAAATCTGAATTCTTCTAGAATTCCTGATCTTCTGGTCTACTACACTGTACTCTACCATCGAATGAGGTTAGTCT
+
CCDE@BBBBB=CAA@CCCBCCCDCCCCCBB;;9;CCE?CCACADCCCBBB@BBBCC@B@BCCC?B@BBBCCAA::5:@@@@2AA=BABC>BBA@=@?<8>=298B???@BBBBAACC?CAA:=:>@@?@>>>:>=AA=BA::<>>>@@CCA>:::::;:=AA;@:==AA@@@@@7;;CBB5C;>:>CCCC/DA>>>7=<?::;?<:91::::)9;::C<A;@@=@>>==:=<?<?A>>>><>>A=A<;:@@@A@@@>>>@@<=@>49///94998<8<:=>>==
@ATNG8:05059:02069
GATGGTAGTGCGTGAGAGAGAGACCCAGAAGATCAGGAACTCTAGAAGAATTCAGATTTTTAACACGAGAGTAAACGTAAAAAGAAGGTTTTACAAGACTCACGTTAACAATATTGCAGCAGTACGCACACAATCGAAGCGCAGTAAGGATGGCTAGTGTAACTAGCAAGAATACCACGAAAGCAAGAAAAAGAAGTACGCTATTAACTATTAACGTACCTGTCTCTTCCGAAACGAATGAGTACGAGAGAGCACACGTGTCTACCATCGAATGAGGTTAGTCT
+
@A?;?B>CBCBEBCBBCCCCDCCBB>BCDAGCCCBC@B@CBCBCCB?CC?B???ACCCCC2C?AAAAABCBBBB9>>:;<;<*:C=A;B@B9@CDACCECCCCA@?@@CC@CCD>A@CBCBBCDEDCBCBBC?BDDD?BBBAAA??<@?CBB>BBEEBBAC?CCCBBB@BB?AA@498<<<3===;>@@A@2AB?D???DCCB?<><>@@@:>:=ACBC@CCBBBBC?A>BAA9A::6:@@ACCBBAAAF@@?BBBDBBBCCC>><>A@@@<AAAA;A<?B@@@
@ATNG8:05061:02044
GATGGTAGCTCGCTGATGATATCTCCAGAAGATCAGGAACTCTAGAAGAATTCAGACTTTTAACACGAGAGTAAACGTAAAAAGAAAGGTTTTACAAGACTCACGTTAACAATATTGCAGCAGTACGCACACAATCGAAGCGCAGTAAGGATGGCTAGTGTAACTAGCAAGAATACCACGAAAAGCAAGAAAAAAGAAGTACGCTATTAACTATTAACGTACCTGTCTCTTCCGAAACGAATGAGTACTGTATCTATGTGTGCGCTACCATCGAATGAGGTTAGTCT
+
:;@;7<<EEEEBCBCCBCCCCCCCC@CCCACCCAAAAE@BBC;;9D???=??BB995@CC9B>AA@774B==A=5438>?==,799+99>>>6>;;9>=;=@BABB?B?AB>:9;388??BDCCCHJEDBBBB@CCBB@BB@@@CBB?B@C@@>@BBABBBC@CCAAAC@BB?BBA;>>9999+9993999999%9A<A:9:CC??@3835?BB<@=@GCDD?CCBBAAA>A?BBA9A::8:A@AAB@??DDDCAAABBCBB>>>CBB?B@>993:@?@<?=AB:;:
@ATNG8:05062:02029
GATGGTAGACATATCGTACTCTCTGTACTCATTCGTTTCGGAAGAGACAGGTACGTTAATAGTTAATAGCGTACTTCTTTTTCTTGCTTTCGTTGGTATTCTTGCTAGTTACACTAGCCATCCTTACTGCGCTTCGATTGTGTGCGTACTGCTGCAATATTGTTAACGTGAGTCTTGTAAAACCTTCTTTTTACGTTTACTCTCGTGTTAAAAATCTGAATTCTTCTAGAGTTCCTGATCTTCTGGCGCGTATGTATGTCGCCTACCATCGAATGAGGTTAGTCT
+
@@>;?BCCDFBCBCEFFBBBCCCBCCBB@@@B?BBAG>BB?B?AA@??AB?BBAAA?B@BCCC?B=B=BFBB@99,33333$3;6;<65,500)0:=00,7<5<=@@=@8779;>=>>;>@@;>;>@::;>>?=A@@@8;:A??=>>@@A;<////)/9:5:=5;5888?=>>==5:::::/:7<::::;;+;;AAF:AAB>======;>@?@/>===>=A<@@<@@@@???<@<:;6;66169999=>????>==>??==91333-3-,,9,,,-34=4666=A
@ATNG8:05063:02056
GATGGTAGAGTATCATGTGTATCTCCAGAAGATCAGGAACTCTAGAAGAATTCAGATTTTAACACGAGAGTAAACGTAAAAAGAAGGTTTTACAAGACTCACGTTAACAATATTGCAGCAGTACGCACACAATCGAAGCGCAGTAAGGATGGCTAGTGTAACTAGCAAGAATACCACGAAAGCAAGAAAAAGAAGTACGCTATTATCTATTAACGTACCTGTCTCTTCCGAAACGAATGAGTACTGTATCTATGTGTGCGCTACCATCGAATGAGGTTAGTCT
+
;<<<?B@@@A;?ABBBBCCCCBAAA?@?@?BAAA@@=@9;;ABC;;7;B>B>A??::99*5.5959;<<<<>>,//9>>>>(00*/)///&/;=9?=695@99965?AB?BBA75898::65;@@@ACCCBAC@@B@BBBBBBBC?CAC;;8;B@A@CDB?BCBAAA8:9;@?<8<=999,39;6B=CCC3BB<>>A?A@BAA=A888AD=A=888865:8758996<78:=6:994999<AA@@@;;;?>>=>>@BAA=99//-/>>=A=8<<C@C@BBBBB
@ATNG8:05064:02028
GATGGTAGACACGTGTGCTCTCTCGTACTCATTCGTTTCGGAAGAGACAGGTACGTTAATAGTTAATAGCGTACTTCTTTTTCTTGCTTTCGTGGTATTCTTGCTAGTTACACTAGCCATCCTTACTGCGCTTCGATTGTGTGCGTACTGCTGCAATATTGTTAACGTGAGTCTTGTAAAACCTTCTTTTTACGTTTAACTCTCGTGTTTAAAAATCTGAATTCTTCTAGAGTTCCTGATCTTCTGGATAGCGACGCGATATACTACCATCGAATGAGGTTAGTCT
+
:::=?BBBBCD@@?@;66;=665=B969;>=?9?;;;,99.4.4>:><;::>A<<<9=-0/9:6:6:;CBB774A633333$3;4::>>6:A??297;8<>289????<?@BABAAD=DFD;?<AAB888>><@>;:5;;=>====??AA>;;;>188=8<A:=:=A>==<<><88:AEE6@=@9=::::+;<///)/)/;9977;888-/;;;)////7377<<69=@>>>?:?<?A???D:>>><>=<>@;;;??=;;;???>>>=@@???<??@@<A<AA@@>
@ATNG8:05064:02056
GATGGTAGTATCTGCACACTCTGTCCAGAAGATCAGGAACTCTAGAAGAATTCAGATTTTTAACACGAGAGTAAACGTAAAAAGAAGGTTTTACAAGACTCACGTTAACAATATTGCAGCAGTACGCACACAATCGAAGCGCAGTAAGGATGCCTAGTGTAACTAGCAAGAATACCACGAAAGCAAGAAAAAAGAAGTACGCTATTAACTATTAACGTACCTGTCTCTTCCGAAACGAATGAGTACGTGTGACGTACGTGAGCTACCATCGAATGAGGTTAGGTCT
+
4444.45444<=;;5;566;;<<>@<CCC?BA;;555:5<8777//)/93947:::====+:48;344=333;;2:466AA?+==:=:<==06667;DBB9955;5:8==9<<<8:994999999995555:)////)/888/5558?:=666:;;;A??@=CAABAA;9737;717;8771733/778888%9?=C@ABA?;;A5;6;???=A=A?BBB@EGCBCAB?A?A@@9@996:==><<:/0//9::877///9668899383339499//)/(//(/86
@ATNG8:05066:02063
GATGGTAGAGTACAGTGTAGTAGACCAGAAGATCAGGAACTCTAGAAGAAATTCAGATTTTTTAACACGAGAGTTAAACGTAAAAAGAAGGTTTTTACAAGACTCACGTTAACAATATTGCAGCAGTACGCACACAATCGAAGCGCAGTAAGGATGGCTAGTGTAACTAGCAAGAATACCACGAAAGCAAGAAAAAAGAAGTACGCTATTAACTATTAACGTACCTGTCTCTTCCGAAACGAATGAGTACATAGATATACGTATAGCTACCATCGAATGAGGTTAGTCT
+
<<<<9<;=AB;;@BCAAABBBDBAAAC@=:555544.4.49:<:8863//(/1///77;;;;&:8:=?777A>>9>=5=00/9:9(9;)/)5555$5>>:>ACCCBBBC@D?DD@BBA=:;9:>>@CB@AACBBBD@CCBC:;:@??;:::@<ABB?ABA>>>:927==;=B8@=6373077===8==<8<>=>??'?B?BAAAA<<==5;5;==>;?;?AB@@=;;:?@=@>A>BBE=BBB?BBBBBBBBBCCDBBBAA=@???@?@BA=>>>@@<>>=B:=8=B:99
@ATNG8:05067:02046
GATGGTAGATATATGCACGCTCTACCAGAAGATCATGAACTCTAGAAGAATTCAGATTTTTAACACGAGAGTAAACGTAAAAAGAAGGTTTTACAAGACTCACGTTAACAATATTGCAGCAGTACGCACACAATCGAAGCGCAGTAAGGATGGCTAGTGTAACTAGCAAGAATACCACGAAAGCAAGAAAAAGAAGTACGCTATTAACTATTAACGTACCTGTCTCTTCCGAAACGAATGAGTACACATCGTCGTGTCGTGCTACCATCGAATGAGGTTAGTCT
+
ABCC@CBBCBCBC@BBCDBCCCBBB?BCD@DDDCC9<;?BBCCCCC?CC@C?CCCCCCCC3C@CBBBCCDBAAA<AA@@CCD5CC@EADDD<BBB@CCDDCCBBB@C@BB@BBB@BCCCBCCCDCCBB@@@C@EEDD?BBBCCCCC>B>BBB?BDDCCCDD?BBABBA@CC@BBB<??CCA9@7838AAAA3AA?AAAABBBBB?B?BBBC>A>B>EFKABBBBBBC?@>ADD<B;:8;AABBBCCAAAAABBB@@@AA;;:ABB?CBAAA????C=?=?BCCC
@ATNG8:05069:02043
GATGGTAGGCACTGCGCACACATCCCAGAAGATCAGGAACTCTAGAAGAATTCAGATTTTTAACACGAGAGTAAACGTAAAAAGAAGGTTTTACAAGACTCACGTTAACAATATTGCAGCAGTACGCACACAATCGAAGCGCAGTAAGGATGGCTAGTGTAACTAGCAAGAATACCACGAAAAGCAAGAAAAAAGAAGTACGCTATTAACTATTAACGTACCTGTCTCTTCCGAAACGATGAGTACTACTCTCAGAGACACACTACCATCGTAATTGCGAAGTCT
+
>@<<?C<B?B@<<=A9:5=995555)5;;3;>@BAA<A@ICCBCDC>BB@C@BBDCCCCD3C?CBBDCCBBABC9??@@@@@,@A?C=BBB7@AB;BBBA@@BBB?B?BA@A@@6;;;9;A@@?BBBCDCDD@B;;;6;;A>9::@=B>BBC@CCBCBBBC@CBBBB@?@@;000*000999+9993:=>==>%;<;;3428887525;55:@;C<@:A@C@@@ADBBB?@9;;=5=00///:;=BBAAABBBCAA999@==>;;;;@>888@080::9>99>?B
@ATNG8:05070:02061
GATGGTAGCGCACACATAGATACAGTACTCATTCGTTTCGGAAGAGACAGGTACGTTAATAGTTAATAGCGTACTTCTTTTTCTTGCTTTCGTGGTATTCTTGCTAGTTACACTAGCCATCCTTACTGCGCTTCGATTGTGTGCGTACTGCTGCAATATTGTTAACGTGAGTCTTGTAAAACCTTCTTTTACGTTTACTCTCGTGTTAAAAATCTGAATTCTTCTAGAGTTCCTGATCTTCTGGATAGCGACGCGATATACTACCATCGAATGAGGTTAGTCT
+
CCDD@CBCBCCCCCBBCEEDDBCCCCBBBFBB?BBCC>CC?B?CCCCCCCACCC@@=@?AAAB>@?@CCCCCCA?<99999*;C=@@@@;AAAB>BCC@CD?AABCBB@BDCCCCCC@BBC@C@DECBBCBC?BBBB?AADDCCB@DCCCCAB@B@BBB@BB>A>AAABBCCCF@CCCCC;A=?;::::-;BBCD>BBBBBBDAAA>BBBB2BBBCG@C@CC@BBDDDCD@C@CCCCAA>@?@@CDDABADCCAAA@BBBBBCB@BCBBB?9;:C<@<@BBBB
@ATNG8:05071:02026
GATGGTAGTGTCATATGAGAGTGTGTACTCATTCGTTTCGGAAGAGACAGGTACGTTAATAGTTAATAGCGTACTTCTTTTTCTTGCTTTCGTGGTATTCTTGCTAGTTACACTAGCCATCCTTACTGCGCTTCGATTGTGTGCGTACTGCTGCAATATTGTTAACGTGAGTCTTGTAAAACCTTCTTTTTACGTTTACTCTCGTGTTAAAAATCTGAATTCTTCTAGAGTTCCTGATCTTCTGGAGATATCATCAGCGAGCTACCATCGAATGAGGTTAGTCT
+
//::)//9=<<<<;;;666<;995555;==>>39444)4<395;<<;;;;49566;5;8=9;6;D<BBBB@@=>>999444$44.4:==6==@?;<<=?BB8996@:@459;<9566499:1979BAA>@;;4;;:;4::=B::9A@=99955::3954.4;5:5;<<45545<8556=<+;0/,/;;;<+/-888(///55555995;<<<+<<666:>7<<:?==<<<=;@;@@>@==7<5505<;;:</////:99:<5555.554;;7566=6<8<555;
@ATNG8:05072:02032
GATGGTAGCTCTGCTCTGACTCTCGTACTCATTCGTTTCGGAAGAGACAGGTACGTTTAATAGTTAATAGCGTAACTTCTTTTCTTGCTTTCGTGGTATTCTTGCTAGTTACACTAGCCATCCTTACTGCGCTTCGATTGTGTGCGTACTGCTGCAATATTGTTAACGTGAGTCTTGTAAAACCTTCTTTTTTACGTTTACTCTCGTGTTAAAAATCTGAATTCTTCTAGAGTTCCTGATCTTCTGGTGTCTGATCTGTATCACTACCATCGAATGAGGTTAGTCT
+
A@@@:B>BB@;5999;;;;<<@BBA@@=??9:.9=?:0::;A?BCBBBGG?A@A;;;)9255558>?BCBFC;;6;A=:;;;.49.449904455.55<6;<155@@@B?BBC@AACC?ABE@C?DCCBBBBC8;;;;5<BAAAACCCCBBC;99A@C?@<99498AA99:5<<<166?DE9D@D<=A@@<@%@A<<<4@=??@?A@AC@CDDD1C:;;C?@=AC=@@CBAAA6:5:==?:;5::;4;:;BBB;;:BBB999<?@?B?C@@?C?CCCC>@<@C999
@ATNG8:05072:02035
GATGGTAGGCGTGTGAGAGTCTGCCCAGAAGATCAGGAACTCTAGAAGAATTCAGATTTTTAACACGAGAGTAAACGTAAAAAGAAGGTTTTACAAGACTCACGTTAACAATATTGCAGCAGTACGCACACAATCGAAGCGCAGTAAGGATGGCTAGTGTAACTAGCAAGAATACCACGAAAGCAAGAAAAAGAAGTACGCTATTAACTATTAACGTACCTGTCTCTTCCGAAACGAATGAGTACGAGAGTCAGAGCAGAGCTACCATCGAATGAGGTTAGTCT
+
@AA>?BCC@CCBBCBBBCCBBCCCD>DCC@BB;;<B@B@BBCCBBA=;;7;>ABCCCDDD3B@BBABCCDBBBB<@A??;=<1;?<?7>>>9?CC?BBBBBBBBB?@=>>::::8==A>>>AAAA>==>>=>=??@@=778>?@?A<@=AAB>AABABCCC>@>??BB>BD?BBB=??889+:=::?????/9818AAA>==@@<@<@@@@<@<A?>===@>>@?>?:>:>CA:>>><???BBBBCCBBA>B?BBC@@@><9<7929?BBB?CCB@;@<@@A??
@ATNG8:05072:02041
GATGGTAGACACGTGTGCTCTCTCGTATCATTCGTTTCGGAAGAGACAGGTACGTTAATAGTTAATAGCGTACTTCTTTTTTCTTGCTTTCGTGGTATTCTTGCTAGTTTACACTAGCCATCCTTACTGCGCTTCGATTGTGTGCGTACTGCTGCAATATTGTTAACGTGAGTCTTGTAAAACCTTCTTTTTACGTTTACTCTCGTGTTAAAAATCTGAATTCTTCTAGAGTTCCTGATCTTCTGGCTCTCGTAGACAGATACTACCATCGAATGAGGTTAGTCT
+
BBBB?DCCCBBBBBF;;;ACDBBCCCCCB@@<@AAB>CE@D@CCCCBAA?CCCCC@C@A????B?BAAAAABBB?9:::::%8@;@:99(79989>;?;@A??==@:99+9@BBBB>>:>DD;A;@@A;;=;;49>@>9>>AA@@@>@AAA@><<<8<==<@D>D=>>>?AACCC;??@@@6@;?89;999.9>AAC7=????>DCAA==AAA/A<<<D;A<AA;??BDA@@;@;@@AA@@;>>A<AA?==>A>>>???A=>><==9>??>>9==?@=A=AA==>
@ATNG8:05076:02029
GATGGTAGCAGACGTGACAGAGCGCCAGAAGATCAGGAACTCTAGAAGAATTCAGATTTTTAACACGAGAGTAAACGTAAAAAGAAGGTTTTACAAGACTCACGTTAACAATATTGCAGCAGTACGCACACAATCGAAGCGCAGTAAGGATGGCTAGTGTAACTAGCAAGAATACCACGAAAGCAAGAAAAAGAAGTACGCTATTAACTATTAACGTACCTGTCTCTTCCGAAACGAATTAGTACGATGAGAGAGCTCTCTCTACCATCGAATGAGGTTAGTCT
+
:<;;9<<CA0/0/0/////9=>BCB@;;:@BCBCA@;@?AAA;:8C@BA?A>9:8>=CAC1A5873?=<<>798+779>:::(:;.5.555&5996;CC@@B@@@=??BD?BBC<??A@B;;<DDCD;;;@@=ADBB@BBBCC;:;?D@A<;6;A@?A@:95:ABABB?BB=@@@3:999:,:>><9999:(9@;B@AAAAA<<9=188??;?8<;A;:6:BBCC??>?@BBB=B::89?AB???BBC99:BBAABBBBBEE?;;;=;::>;888B=D>>>>>>
@ATNG8:05081:02056
GATGGTAGCGCACACATAGATACAGTACTCATTCGTTTCGGAAGAGACAGGTACGTTAATAGTTAATAGCGTACTTCTTTTTCTTGCTTTCGTGGTATTCTTGCTAGTTACACTAGCCATCCTTACTGCGCTTCGATTGTGTGCGTACTGCTGCAATATTGTTAACGTGAGTCTTGTAAAACCTTCTTTTTACGTTTACTCTCGTGTTAAAAATCTGAATTCTTCTAGAGTTCCTGATCTTCTGGCTCTCGTAGACAGATACTACCATCGAATGAGGTTAGTCT
+
CBBB?BBBBBDCCCCCCBDCCGCCCC@A@CBB?BBFC>CC?C?CDCCBCC@CCDCC?B?CCCC?B?BCCCCCBBA=@@@@@1@C@CCCC<BC@?<@BB>BC;;:CCCC@BBCCCCDC?BBD@D?CCDCCCBA?AFCC?CCCCCBBBCBBBBBBAB?BCC@BC@B>ABEDAAB@@;@AAAA7@;@>;;;;;*;AAAB;AACAAACBBB?BBBB2BBBBC@CAEE@CBBCCCD@C?BCCBAA=A@@<@BABACBBCCCCCBCBCCAA=@@BBB@;;;D@E@CBC@A
@ATNG8:05082:02027
GATGGTAGGACGAGCGTCTGAGAGGTACTCATTCTTCGGAAGAGACAGGTACGTTAATAGTTAATAGCGTACTTCTTTTTCTTGCTTTCGTGGTATTCTTGCTAGTTACACTAGCCATCCTTACTGCGCTTCGATTGTGTGCGTACTTCTGCAATATTGTTAACGTGAGTCTTGTAAAACCTTCTTTTTACGTTTACTCTCGTGTTAAAAATCTGAGTTCTTCTAGAGTTCCTGATCTTCTGGCGCGTATGTATGTCGCCTACCATCGAATGAGGTTAGTCT
+
//::6<AA<BDCCDBBBBBBBBBB?BCCCCAA?ACACC@C?CCBBCEFACCBBA@C@CCCC?B?BCCCBBBBB?BCCCC3BB=?===8>AAA?C??=?A=@@BCBB@BBBBBBBB?BBC?B?BCBB?===<AAAA8><A@>>>@@@@<A?:::<:;:<>><><@@DDA@@@@<@A@AA6A;>:>DDDC/?AAAA9>>@=>>B;<<8<<<=.=AA@@??<AA=AAAB@@@;>;>@@A;:7;??;??>>>@@>>>@@>>>>8<::5::;;A:====;><???>=
@ATNG8:05082:02056
GATGGTAGGACGAGCGTCTGAGAGGTACTCATTCGTTTCGGAAGAGACAGGTACGTTAATAGTTAATAGCGTACTTCTTTTTCTTGCTTTCGTGGTATTCTTGCTAGTTACACTAGCCATCCTTACTGCGCTTCGATTGTGTGCGTACTGCTGCAATATTGTTAACGTGAGTCTTGTAAAACCTTCTTTTTACGTTTACTCTCGTGTTAAAAATCTGAATTCTTCTAGAGTTCCTGATCTTCTGGTATACACACTCGCTCGCTACCATCGAATGAGGTTAGTCT
+
;;;5;?==@C@<;/////78:@<@>B@AB@@@=B>>?<@A?B@?@@BCCC@CDCDC@B@BB@@+0+0>>>@B@@@:=>>>=,>E8;;CC;;;;;4:=A;@B7:;DCBC?AAFBBBDC?AAC@B?CCAA:;;C?BCDC?BBCCCBBACAAAAA@@@@DCC?CD@F:;;C;;;BFD?B;;;;.;>B>BCIJI5BBBCB>BBBCCCC=;=AEHKD5CBCBB>B>A@<@AACC@@<@=@BBBBB@AAB?CAABABCCCDCB@@@@@AAA<@?AAA?:;;@=@@BB;;;
@ATNG8:05085:02020
GATGGTAGTGTGTCTCTGAGAGTAGTACTCATTCGTTTCGGAAGAGACAGGTACGTTAATAGTTAATAGCGTACTTCTTTTTCTTGCTTTCGTGGTATTCTTGCTAGTTACACTAGCCATCCTTACTGCGCTTCGATTGTGTGCGTACTGCTGCAATATTGTTAACGTGAGTCCTGTAAAACCTTCTTTTTACGTTTACTCTCGTGTTAAAAATCTGAATTCTTCTAGAGTTCCTGATCTTCTGGAGATATCATCAGCGAGCTACCATCGAATGAGGTTAGTCT
+
454<7<595>:A;@@>>ABCBB;;;AAAABAB?AA@C<@@@D?CBBBCBB@BBB;;7<;A:9:?B@CBBBCCCCC@BBBBB,;;5;;BA;BBAA8;9@=BC?ABABAB?BBAAACCB@CCB?CACCBBDCBD@CBBB;;;EJBCBBA@@CC;;;A=;::9::4;=B@@@@BBD?A@:999*92929999:(99999.5>>@==0000*/;;<*999;;7;7;D=@@@:99:49?B@ABBB?@AA>@BAB;;:>AB@@AC@ABA@@>A;;:?;:000+0+00@??
@ATNG8:05089:02034
GATGGTAGCACGAGTCACTCATATCCAGAAGATCAGGAACTCTAGAAGAATTCAGATTTTTAACACGAGAGTAAACGTAAAAAGAAGGTTTTACAAGACTCACGTTTAACAATATTGCAGCAGTACGCACACAATCGAAGCGCAGTAAGGATGGCTAGTGTAACTAGCAAGAATACCACGAAAGCAAGAAAAAAGAAGTTACGCTATTAACTATTAACGTACCTGTCTCTTCCGAAACGAATGAGTACGATGAGAGAGCTCTCTCTACCATCGAATGAGGTTAGTCT
+
@@AA9=BB=@B=6655;9995555;7:<>7;99@99.96995555<5::8<7<=99<><=,=+00//9:::///(//0/;;;(<<696;@@2?>>:>>;;9;;555)46;;7444.48::A?;?@C9::B@@?@AAAB?::9>>@??<@@B@@=@AA?@:;:?B???BB?BB@????BAA@>6=77/7;<<<<&<>97729?@=>78159565;69999?992:0000/>;?6:<B<A<<273:=<<///:::===A99599:9:;65/2777<9<9<85>7<??88
@ATNG8:05090:02030
GATGGTAGTACATGATAGACGAACCAGAAGATCAGGAACTCTAGAAGAATTCAGATTTTTAACATCGAGAGTAAACGTAAAAAGAAGGTTTTACAAGACTCACGTTAACAATATTGCAGCAGTACGCACACAATCGAAGCGCAGTAAGGATGGCTAGTGTAACTAGCAAGAATACCACGAGAGCAGGAAAAAGAAGTACGCTATTAACTATTAACGTACCTGTCTCTTCCGAAACGAATGAGTACGATGAGATCTTGTGTGCTACCATCGAATGAGGTTAGTCT
+
CCAC@BBBBBAAABA@?@AA??6;5;AC>CCBCCCAC@CBA;;9C?BA?B=;;9:4999$98;744::9;;:==677/////$//)/)///&/9:288889;;9:6:88833331788:==>>@A@ACBBBC@CAA@@CAAABBBB@C?C@@=@BBBBCBB@CAAABB>AA>AAB?CCDDBB??>A199::(9:4:;;@ABBBC@C?BBBB?A?ACBBA>ABDCBBB?B?CCH>D@@=?AABDECBBCBBBBBBC>==>;;;;;::?<;;B>>>>@<@7;@CCB
@ATNG8:05090:02036
GATGGTAGTGTGTCTCTGAGAGTAGTACTCATTCGTTTCGGAAGAGACAGGTACGTTAATAGTTAATAGCGTACTTCTTTTCTTTGCTTTCGTGGTATTCTTGCTAGTTACACTAGCCATCCTTACTGCGCTTCGATTGTGTGCGTACTGCTGCAATATTGTTAACGTGAGTCTTGTAAAACCTTCTTTTTTACGTTTACTCTCGTGTTAAAAATCTGAATTCTTCTAGAGTTCCTGATCTTCTGGGATGTGTGCGCAGTGCCTACCATCGAATGAGGTTAGTCT
+
CDED=CC@AAACBBBBCCCAAACBBBBBBC:96:==>9@C@C@AABCCCC?CCC@A?BBDCCC@D@CDCCDAAAC>;;;;.9>>6@ABC>BCDC@BBD@CC@AAACDC@CCCDDDDD@CCC?C?CCCCCDBB?@@CC@CCCCCBBBCBBBCCAA@?DDEA??>?>AADBBBDBB@BCCCC;C@B@BBCCCC*CCCCC<AABABBCBBA;@@?@,A@>AB?B?BD@CCBDBCC?C@BBBCCB?B==<3<000>AABBBBBBBDACDD@CCCCC@BBCC?C@BCBBB
@ATNG8:05092:02040
GATGGTAGTATCTGCACACTCTGTCCAGAAGATCAGGAACTCTAGAAGAATTCAGATTTTTAACACGAGAGTAAACGTAAAAAAGAAGGTTTTACAAGACTCACGTTAACAATATTGCAGCAGTTCGCACACAATCGAAGCGCAGTAAGGATGGCTAGTGTAACTAGCAAGAATACCACGAAAAGCAAGAAAAAGAAGTAACGCTATTAACTATTAACGTACCTGTACTCTTCCGAAACGAATGAGTAACACATCGTCGTGTCGTGCTACCATCGAATGAGGTTAGTCT
+
4444.4:==CBC666====;;666?266A9;=000:8=3/0444587;;7;7555;<BBA+<9BB;::::///918/0/////#49397===0<<<9>96<BBB;;8;@A@>A<;7:BB@@@AB=@ABBCHAA=<<<<,00>>>955057:<<9:::<<833-///8991//)/663883333&3::5:;===+<;6;3838?<793-7<900>+0)/6655377///666380733(344.4448885;99466<999;555554445=7556::5:<:838334499
@ATNG8:05095:02068
GATGGTAGCATCATGCATATCTCACCAGAAGATCAGGAACTCTAGAAGAATTCAGATTTTTAACACGAGAGTAAACGTAAAAAGAAGGTTTTACAAGACTCACGTTAACAATATTGCAGCAGTACGCACACAATCGAAGCGCAGTAAGGATGGCTAGTGTAACTAGCAAGAATACCACGAAAGCAAGAAAAAAGAAGTACGCTATTAACTATTAACGTACCTGTCTCTTCCGAAACGAATGAGTACTATGTAGAGCTCTATACTAATCGAATGAGGTTAGTCT
+
B@?A2665>>DBBBC@<<@CJDBBB@CBC@BBAA;;058:@<BAAA?:>4:9@=?AAAAA1>>==888=443==3349B>B>+>C@>:???2CCC@:99@BA@AA=B=AA@DBB?BBCCDDCCCCCFCCECCACBCC?BBBAAABB<@=@AB=ABB;;9@C?CBBAAA?B@;>>;)00000+0=@;:::999%9;57;88::@<?<@<@5882;4:=A@@<@B;;;BB>@:;;8/8..)...8@@ABB>=>@@@B==A8<?A>>=<@@@@8;;@?:>5;=?98
@ATNG8:05097:02030
GATGGTAGAGTATCATGTGTATCTCCAGAAGATCAGGAACTCTAGAAGAATTCAGATTTTTAACACGAGAGTAAACGTAAAAAGAAGGTTTTACAAGACTCACGTTAACAATATTGCAGCAGTACGCACACAATCGAAGCGCAGTAAGGATGGCTAGTGTAACTAGCAAGAATACCACGAAAGCAAGAAAAAGAAGTACGCTATTAACTATTAACGTACCTGTCTCTTCCGAAACGAATGAGTACTATAGACTATCTGAGACCACCATCGAATGAGGTTAGTCT
+
BBBD?BBBCBBCA@@:99;??>BBE@@@@49494885:7>>>@@@@<@C<@<@A?99999$99=@>@?BCA;;;,:599999$5<8>.555&5::5:>=>>A:597@;8808<=5;?:9<A@BDCBBBC;;9@CCCC?;;:99:CE@CBCBA>ABBBA@AD?;:;@??<@@A::8??>>??8999477879(7>3>=@@@@@??:?::9:738155???9=@==BDD@C@A@@;@<;6:BB@?@@BCCAAABBBCBBBC????CC@CABBB@?@@A<?59:=9:
@ATNG8:05049:02071
GATGGTAGCGCACACATAGATACAGTACTCATTCGTTTCGGAGAGACAGGTACGTTAATAGTTAATAGCGTACTTCTTTTTCTTGCTTTCGTGGTATTCTTGCTAGTTACACTAGCCATCCTTACTGCGCTTCGATTGTGTGCGTACTGCTGCAATATTGTTAACGTAGAGTCTTGTAAACCTTCTTTTTACGTTTACTCTCGTGTTAAAAATCTGAATTCTTCTATAGTTCCTGATCTTCTGGACAGAGTGTGCAGATACTAACCATCGAATGAGGTTAGTCT
+
4444.4=<555<;<96;?@99;55655;:9//)/--9,-/)//99<<@>:><655.4.444<.5.59;<5559939=9=9'9>.4449099775;//)/;)/0;;;<9<<<@@ABB?BBB=A=A@AB;;<CAAA@D@AAAACCBBBBBCBB;;;=@AB?BB?A?B@0/0@@?@B==666257<755555$4;<>@7=AB@@@@@9979>>>+>996;=@>AB=BB;;99>:>=BBBBB@>?@@<@A?AAABBBBCCCBBAB@@<@,00<<<+;:<<8;6;9=56
@ATNG8:05053:02116
GATGGTAGCAGACGTACAGAGCGCCAGAAGATCAGGAACTCTAGAAGAATTCAGATTTTTAACACGAGAGTAAACGTAAAAAGAAGGTTTTACAAGACTCACGTTAACAATATTGCAGCAGTACGCACACAATCGAAGCGCAGTAAGGATGGCTAGTGTAACTAGCAAGAATACCACGAAAGCAAGAAAAAGAAGTACGCTATTAACTATTAACGTACCTGTCTCTTCCGAAACGAATGAGTACTGCGTCTCACTCTCGCCTACCATCGAATGAGGTTAGTCT
+
::<<79444444====?CB@B@9945==8B==@??7;9<BB=BBC=>?:>7=?A??>>;);6747<B>>?877)7;;8AAA1>?9=3998(7<<3=>A@@;;;?8;8==:=::5:>>A@888===AA>>=A<A@BB:>=:=:///9<7</838>>>@@BC=AA@;???AA>A;;166:99.955.2CCAC.8868<<=?==<=1806=76.6.6=??A3==::;;;373787.7//(/6386889:@>==>?A@@@=:99*//91---68)///-062876..
@ATNG8:05053:02118
GATGGTAGGCGTGTGAGAGTCTGCCCAGAAGATCAGGAACTCTAGAAGAATTCAGATTTTTAACACGAGAGTAAACGTAAAAAGAAGGTTTTACAAGACTCACGTTAACAATATTGCAGCAGTACGCACACAATCGAAGCGCAGTAAGGATGGCTAGTGTAACTAGCAAGAATACCACGAAAGCAAGAAAAAGAAGTACGCTATTAACTATTAACGTACCTGTCTCTTCCGAAACGAATGTGTACAGAGAGTACGATATGTCTACCATCGAATGAGGTTAGTCT
+
BBCC@CAA?ACBCCCCCCCCBBA=@8A@@:@A;:9@:@=AABBBBB>;;6:<@??:;;;;'::@?BBBBCBBBB9?=>=???,==9<3999.8>A=BAAABBAB?=B=>>8<=<188??B;;;DKBB?;<;@:??=>8=>==>?<<9=;>AC@BB@@@CCC?@@@:>?@BB@BBB?BBDCC>A?71/////(//(/>==@>?AB=D==>=>6878ABAA9<>D@?9:7:;?BA:@BB?BBBBCCCCBBAA@@@@@???>=>>>?@5;:;;>9;;;?;>;@A;;<
@ATNG8:05054:02102
GATGGTAGCGCATACTCAGCGCAGCCCAGAAGATCAGGAACTCTAGAAGGAATTCAGATTTTTAACACGAGAGTAAACGTAAAAAGAAGGTTTTACAAGACTCACGTTAACAATATTGCAGCAGTACGCACACAATCGAAGCGCAGTAAGGATGGCTAGTGTAACTAGCAAGAATACCACGAAAGCAAGAAAAAGAAGTACGCTATTAACTATTAACGTACCTGTCTCTTCCGAAACGAATGAGTACGTGTGCGACGTGTCTCCTACCATCGAATGAGGTTAGTCT
+
<<?=8;4444------557=;;;BCC7BBB@FC:;9@<@;BCA<>99.4.45>:::;44444$5.59:<<596559)9<>????,@@;@4:99&5@@=@BBBBCC@@?@ABB?CCC@AAABBBCBBBDCCDCCC@C9:9?BBB@@@CC@CAC;;:;CCCDCCC@C@@ACC?BB?:::;???>=7????BEFDD2AA@BBBBAAA@A=A<@@@<8=;>=BBC@CCA@@BC?A?BBA=@;;5;;:?AAB???B??>BCBBAAABB?AAA@BBAAB=:859:=9<A9::
@ATNG8:05057:02102
GATGGTAGCAGACGTGACAGAGCGCCAGAAGATCATGAACTCTAGAAGAATTCAGATTTTTAACACGAGAGTAAACGTAAAAAGAAGGTTTTACAAGACTCACGTTAACAATATTGCAGCAGTACGCACACAATCGAAGCGCAGTAAGGATGGCTAGTGTAACTAGCAAGAATACCACGAAAGCAAGAAAAAGAAGTACGCTATTAACTATTAACGTACCTGTCTCTTCCGAAACGAATGAGTACCTCTCAGACTATCTGAGACTACCATCGAATGAGGTTAGTCT
+
BBCC?BBCCBCBBBBBCCCCCCCCC?BBC@BBBC@9<;?AAGEDDC@CC?B?BCCCCCCC5B@BCCCCCBCCDD>CCBBBBB5BD?A<@@@9ACCACCCCCCCBA>A@BB@CDD?AAAABBCBAAACCBBBD?EDDD=AABBDDBB?C@CCC@CCCCCCCC?CCCCCC@BB>BAB>A@@@?9@@@>BCFCC2BB?D>>>BBBBB?B?A@@@;:4:ACCC@CDABADC@C?BCC=CAA?ACCGBBB?AA@BBBBBBBBBBB??@DBBC?BB@AA?BCBA?A@CB@@@
@ATNG8:05067:02108
GATGGTAGTATAGAGCTCTACATAGTACTCATTCGTTTCGGAAGAGACAGGTACGTTAATAGTTAATAGCGTACTTCTTTTTCTTGCTTTCGTGGTATTCTTGCTAGTTACACTAGCCATCCTTACTGCGCTTCGATTGTGTGCGTACTGCTGCAATATTGTTAACGTGAGTCTTGTAAAACCTTCTTTTTACGTTTACTCTCGTGTTAAAAATCTGAATTCTTCTAGAGTTCCTGATCTTCTGGCGCGTATGTATGTCGCCTACCATCGAATGAGGTTAGTCT
+
:DBC@BB@BBB;;6<<<<=>>>@???A:59?@<AAAA;AA?B?AAADCBB?BCBAB?B6:987.36;;@A>??<>4<CBB=1=?<A988(878A>CCB@BB@???AAA?B?@;;;@@<@@@<A<A@@>=;;;<?@A@7;;@??==;;<BAC=///*//71661:3:>?<<9=6605899>.>;D587AAA/@@>>>7=;><<9==>>;:>@>,=/--3(-(/75666A>>>6858;99;?<@@@;<:///<<<;:;;;===-339,--22;02337-3-399;;
@ATNG8:05077:02115
GATGGTAGTGTCAGTGCGCGTCGTCCAGAAGATCAGGAACTCTAGAAGAATTCAGATTTTTAACACGAGAGTAAACGTAAAAAGAAGGTTTTACAAGACTCACGTTAACAATATTGCAGCAGTACGCACACAATCGAAGCGCAGTAAGGATGGCTAGTGTAACTAGCAAGAATACCACGAAAGCAGAAAAAGAAGTACGCTATTAACTATTAACGTACCTGTCTCTTCCGAAACGAATGAGTACACATCGTCGTGTCGTGCTACCATCGAATGAGGTTAGTCT
+
4:44.444:<<<6//9<///<<:::,5/0)//////)5.54;=;49.44.34<774:<<>.?7:<;;??=>;?=:::AAEEE5BB@B>BDD9BBB@ABABBB;9;?B?BC=AAA7::@ABBCCCCCCBCDCC@BBCB?A;;:ABAB?B=A@@7;9@@@@;;4444=:858=8=?>44/;::2////9::;+886;885557:;4949:::28089BAA?C:998AA;A>A@A8=9949??>BBBDCBB@@?BCBB???>CBA@A<>?>?>?BBBB@B=??977
@ATNG8:05078:02118
GATGGTAGGACGAGCGTCTGAGAGGTACTCATTCGTTTCGGAATAGACAGGTACGTTAATAGTTAATAGCGTACTTCTTTTTCTTGCTTTCGTGGTATTCTTGCTAGTTACACTAGCCATCCTTACTGCGCTTCGATTGTGTGCGTACTGCTGCAATATTGTTAACGTGAGTCTTGTAAAACCTTCTTTTACGTTTACTCTCGTGTTAAAAATCTGAATTCTTCTAGAGTTCCTGATCTTCTGGTGAGATATGCATGATGCTACCATCGAATGAGGTTAGTCT
+
AAB=@BBC@BCC@@@?BBBACCCC?BDBCC;;7;??@8@A<A>@A@CBBC>BCB;;8;?BBCC@CACCCCCCC@>99999:*:@;?;;;0;B;;9;CE@BC:;;;CCFABBCCDCCC@BBB@B?BCBB@BAA8:;BC?CAAAC@@@B@@@BB@@@@CGC@CC@C?AABBBBBCC>A;;;;.;>B><;<;.;BAAA6;;AABCBBBB<@@@@,@>>@@;@=BD?@BCBCEL@D@BBCCDC?BBC?CCDDCBBBAAACCCCCCCCB?BCCCC=9;;A=A?BBCAB
@ATNG8:05085:02110
GATGGTAGCTATACGTGTATCTATGTACTCATTCGTTTCGGAAGAGACAGGTACGTTAATAGTTAATAGCGTACTTCTTTTTCTTGCTTTCGTGGTATTCTTGCTAGTTACACTAGCCATCCTTACTGCGCTTCGATTGCGTGCGTACTGCTGCAATATTGTTAACGTGAGTCTTGTAAAACCTTCTTTTTACGTTTACTCTCGTGTTAAAAATCTGAATTCTTCTAGAGTTCCTGATCTTCTGGGATGTGTGCGCAGTGCCTACCATCGAATGAGGTTAGTCT
+
BBBB@BBCBB=CCBBBCBCCCCBBBHEDC@;:9:BAC=CC@B@BCCCCBB?BBBBB?B?ACCC?C=AAAAAACCC@A@@@@2@B?BBBB?BBCB>BBB@CC>@@ACCC?A@AACCBB>B@@;@=DAAA=>>>:>A87299:::=>>>AAAF;;;@;===<@@<@===<??AAAA:?>><</<4749AAAA/A@>@D366AAA@@>>A4999<.=;;:D=C<>>:AAAAA>?;?=A@@@?>:9;>>0;///<::=>>AB>>><@?>:;;;;=8<=AD=D<A???@
@ATNG8:05087:02117
GATGGTAGTGTCATATGAGAGTGTGTACTCATTCGTTTCGGAAGAGACAGGTACGTTAATAGTTAATAGCGTACTTCTTTTTCTTGCTTTCGTGGTATTCTTGCTAGTTACACTAGCCATCCTTACTGCGCTTCGATTGTGTGCGTACTGCTGCAATATTGTTAACGTGAGTCTTGTAAACCTTCTTTTTACGTTTACTCTCGTGTTAAAAATCTGAATTCTTCTAGAGTTCCTGATCTTCTGGCTCTCGTAGACAGATACTACCATCGAATGAGGTTAGTCT
+
444959<@BDBBC;6:CCCCCCAAACBBBBBC@CDDD>BC@B@BCDDCCC?CBFBB@B@CCBB@B@BBBCBBCBB@CGDCC5;;8;AAB=BBCC@BBD@CD:=;BAAB@BBKFFFCCADCCAC?BBDE;;;A?@@BA?B@BACCCCCCBBBCBBA>A@@=@C@C@CDDBCBBBD5;;;;0:;@=:;;;;*;>??A<@@CCCECA@@5<;;:(999???B@CD;:;EAA@C@D@BBBBCB=@@@>@CCCCICEBCBHCDAAACBB?CBBBC?@@@@>A?AB;;;
@ATNG8:05092:02092
GATGGTAGCGCATATCAGCGCAGCCCAGAAGATCAGGAACTCTAGAAGAATTCAGATTTTTAACACGAGAGTAAACGTAAAAAGAAGGTTTTACAAGACTCACGTTAACAGTATTGCAGCAGTACGCACACAATCGAAGCGCAGTAAGGATGGCTAGTGTAACTAGCAAGAATACCACGAAAAGCAAGAAAAAGAAGTACGCTATTAACTATTAACGTACCTGTCTCTTCCGAAACGAATGAGTACGTGTGCGACGTGTCTCCTACCATCGAATGAGGTTAGTCT
+
CCCC?C@@AEEC9;:CBBBCDCBBB<BCC@CCDBBB@B>@ACCCCC>@@?B@BCDCDDDE5B@BCCCCCCCCCC>BBBCCCC2;:9;?BEJ<CCCACCCCCCCBB?B@BBBBBB@BBBBBBBBBBBAA@@AC?C@@@<@@@@@BAA>@?DAA>ABBBBBAA>ACCCB@<@@<>>>:>>8888)88919CDDF/AA:=>>?F??@B7;7<???1607ACCC@CCAAAA@?B?BBA<A@@<;;;ABA@9::???BBBFBBA???@CCC?BBB??;?A;=8=:>DBBA
@ATNG8:05095:02105
GATGGTAGGTCGAGCGTCTGAGAGGTACTCATTCGTTTCGGAAGAGACAGGTACGTTAATAGTTAATAGCGTACTTCTTTTTCTTGCTTTCGTGGTATTCTTGCTAGTTACACTAGCCATCCTTACTGCGCTTCGATTGTGTGCGTACTGCTGCAATATTGTTAACGTGAGTCTTGTAAAACCTTCTTTTTACGTTTACTCTCGTGTTAAAAATCTGAATTCTTCTAGAGTTCCTGATCTTCTGTGCAGACTCTCACACGCCTACCATCGAATGAGGTTAGTCT
+
5;@;9==>@CEABB?;@BB;9;BB@BBBBBBB?C@AA<AF@D@CCCBABBACCB;;6;?AABB@C?CDCIGHECC@BCBBB5CB@B@A@8@@@A=BBC>BB7;;@AAC?AADCCBBB@A@DAD@CCAAABAC@BCCD?CBCBCCAAB@@@BCC@@?@BB?CF@B?BCDECBBBB<A;;;;.;>A>BCCCC1;;BBB<BABBBBABAB@BGJG5DB@AA<@=BC@DCBBCCC?B@BDCCBC=@@BABBAACC@@AABAAA@@7;;A=:::BA<?AAA>B=@ABBB
@ATNG8:05096:02082
GATGGTAGTGTGTCTCTGAGAGTAGTACTCATTCGTTTCGGAAGAGACAGGTACGTTAATAGTTAATAGCGTACTTCTTTTTCTTGCTTTCGTGGTATTCTTGCTAGTTACACTAGCCATCCTTACTGCGCTTCGATTGTGTGCGTACTGCTGCAATATTGTTAACGTGAGTCTTGTAAAACCTTCTTTTTACGTTTACTCTCGTGTTAAAAATCTGAATTCTTCTAGAGTTCCTGATCTTCTGGGATGTGTGCGCAGTGCCTACCATCGAATGAGGTTAGTCT
+
-//;7;<A9;;==A;;?;;;;;?@B@A@@A;;2;9::/:B;@>;;9ABBB@CCC;;89;AA9:2;;995A>996><>CCCC1CD@BBCD;;;;9299949?469;;?B@>CCCBCBC@BBB?B?BBCAABAC@DEBC@BECCCCCBB@@AA@@B@6<00,00;@*0:::@@BBB>AADDF9F<@::;;;;.;DEGK=BBBC;;;AAA=A?A?*;0>00*0;=>;A@;;;CC?B@CBBBBB?:00@9=000>>@B@@?@@@?999C=A====*0/7718-36?66
@ATNG8:05048:02134
GATGGTAGTGATACAGATCAGACACCAGAAGATCAGGAACTCTAGAAGAATTCAGATTTTTAACACGAGAGTAAACGTAAAAAGAAGGTTTTACAAGACTCACGTTAACAATATTGCAGCAGTACGCACACAATCGAATCGCAGTAAGGATGGCTAGTGTAACTAGCAAGAATACCACGAAAGCAAGAAAAAGAAGTACGCTATTAACTATTAACGTACCTGCCTCTTCCGAAACGAATGAGTACTATGTAGAGCTCTATACTACCATCGAATGAGGTTAGTCT
+
::89>AAACBCCBBCCDCCCCC@@@:CCC?B@?@BB?B@CCDBAAB>BB?B?A@AABDCE1:99BAAABBCAA@6?=:::::*:@=A2;;;-;EF@CBCCCCCCB8:8;B?ACD@BBBDCCCCDCCBEB@BD=BCCC@AAACCCCB?CAECC?BCCCCCCC@CCCCCC@CC?AAA?CDCCC<>>>?BCDCC2BB?B??>BBBCE?B<>>CD:>:=@DCC@CDD@DBB?B@DDD>DBB?A??BBCCCCBBBBBBBBBBBBBBBBB>:>@AAA;<>>A<>:>@@;>
@ATNG8:05049:02140
GATGGTAGCACACGAGATCTCATCGTACTCATTCGTTTCGGAAGAGACAGGTACGTTAATAGTTAATAGCGTACTTCTTTTTCTTGCTTTCGTGGTATTCTTGCTAGTTACACTAGCCATCCTTACTGCGCTTCGATTGTGTGCGTACTGCTGCAATATTGTTAACGTGAGTCTTGTAAAACCTTCTTTTTACGTTTACTCTCGTGTTAAAAATCTGAATTCTTCTAGAGTTCCTGATCTTCTGGGTGCGCTACAGTCTCTCTACATCGAATGAGGTTAGTCT
+
BDCC?ABBBBBBBBCEBBACCCCCBCCBBBBB?BCCC?CCBDACCCBBBC@DCCCC?C@BCBB@B@CCCCBBBBB?AABAA2AB<??BC>BBBC?B8858>8=>@A@B>AACBBBBC?B@C=C:===<==<A=@@@@8;:@@>=>CA>>>@@>>><;;;=A@<A;>>?AAAA;;7:<=AA2B:=8=9::9+:<777+//9776=;;;<@AAA.?>>>?:@8;;<AAA@???7;6;A====:::<@6///<66;>>>>>???B@@=//-==4---329+--677
@ATNG8:05051:02125
GATGGTAGTGATACAGATCAGACACCAGAAGATCAGGAACTCTAGAAGAATTCAGATTTTTAACACGAGAGTAAACGTAAAAAGAAGGTTTTACAAGACTCACGTTAACAATATTGCAGCAGTACGCACACAATCGAAGCGCAGTAAGGATGGCTAGTGTAACTAGCAAGAATACCACGAAAGCAAGAAAAAAGAAGTACGCTATTAACTATTAACGTACCTGTCTCTTCCGAAACGAATGAGTACTGCGTCTCACTCTCGCCTACCATCGAATGAGGTTAGTCT
+
@@=>@CBBBCBBBCDCCCCCCCB:;89BA=CCCCBB@C@CCCAABE@BB>B?@?873333$34>ABBBAA@999+9@;;<<;*;B<?5;;;*:CB>CCCCCECBB?B??@=@AA>BBBCCCCCDDCBBACCC?BBBE?BBBB@@@B>A?C:::;BBBCCBC@CCCBBB@AA<AAA<@=999,7<<8999999%:?;?:99BB?BC8;7:@@B:>:=ACBB@B<;;ABB5959==6=::6:AACEDDBABBBBBC;;;FBBCC@CCD@B@?????@;;9:<@CB;;
@ATNG8:05055:02124
GATGGTAGCTCTGCTCTGACTCTCGTACTCATTCGTTTCGGAAGAGACAGGTACGTTAATAGTTAATAGCGTACTTCTTTTTCTTGCTTTCGTGGTATTCTTGCTAGTTACACTAGCCATCCTTACTGCGCTTCGATTGTGTGCGTACTGCTGCAATATTGTTAACGTGAGTCTTGTAAAACCTTCTTTTTACGTTTACTCTCGTGTTAAAAATCTGAATTCTTCTAGAGTTCCTGATCTTCTGGCGCTCTGTCACGTCTGCTACCATCGAATGAGGTTAGTCT
+
?@@;9==BA;55@AAABBCBBCCABABABB;;;:CCG?CC>C@BCCCGCC@BCCBB?BAD@@@?A<ACBBB;;;B@BBKDE5@@>@BBC=CBCCACCFACC<;;AC@B?CDHHEDBC?CCB@C@CDCCA@@C?BBDD?BBCCCBBBCBABBCBBA?CCC?CB@D>A?CCBBCCCACBBBB:A>B;;:::9*9BCDG<ABCFICCBBB?BBBB5BBBBC@CACC?BBBCCCC?C?CCCCBB=??ABBBBBB:::BBBBAB;;;@AA?CCBBB?BBCC?B@CCCBB
@ATNG8:05055:02149
GATGGTAGCAGACGTGACAGAGCGCCAGAAGATCAGGAACTCTAGAAGAATTCAGATTTTTAACACGAGAGTAAACGTAAAAAGAAGGTTTTACAAGACTCACGTTAACAATATTGCAGCAGTACGCACACAATCGAAGCGCAGTAAGGATGGCTAGTGTAACTAGCAAGAATACCACGAAAGCAAGAAAAAAGAAGTACGCTATTAACTATTAACGTACCTGTCTCTTCCGAAACGAATGAGTACCTCTCAGACGCTCGTCCTACCATCGAATGAGGTTAGTCT
+
@@@>?CCBC:;;::6BBBBCHGCBB@BCB?BBBBBB@C@CBCAAAC>BB@B?BBBAADDD3B?::9CAA@@99:,:8;9444$45.5.5<=0==>:<><@;;;;;89>@C?DBB89;;9;BBCDCAAAC;;;?AAA@=@@ACCCBC=A=ABB<@AAADCCB?CCCCBB?BB?:9:;=>:::,7==<//0/0/$-:6----88??>==::9>>:@<=>BCB>ABAAAAA>A=AAA9??@;?><<=9939??AABA???>=><>5;:?:=>;:;9>=::6:<@BBAA
@ATNG8:05056:02138
GATGGTAGTATCTGCACACTCTGTCCAGAAGATCAGGAACTCTAGAAGAATTCAGATTTTTAACACGAGAGTAAACGTAAAAAGAAGGTTTTACAAGACTCACGTTAACAATATTGCAGCAGTACGCACACAATCGAAGCGCAGTAAGGATGGCTAGTGTAACTAGCAAGAATACCACGAAAGCAAGAAAAAGAAGTACGCTATTAACTATTAACGTACCTGTCTCTTCCGAAACGAATGAGTACTGTATCTATGTGTGCGCTACCATCGAATGAGGTTAGTCT
+
44:=:=FCCCCCCBBBBDDCIGDCC@CCC?CCAA@D@D?@AGCDCC?AA>A?BABBAAAB3B?BBBBACCBBBB>AACCELE5CD?B?BAA9BBB>BCCCEDBBB?B@CC@BBB?BBCDBBBDABBBBBBBC@CCCC>@@CCAA@C>C@C@?>@CCCCCCC?CCAAAA?CC?BBB999@@?8???>ACDDC2CD?B999CAAAA<A:>?AB<@<AACAB>@ABBBCC?C?DCG>B??=@AADDCBBBBBBBBBBBBBAA>>>B??<AA>>>;?BAA>@?C@:99
@ATNG8:05056:02158
GATGGTAGGCGACATACATACGCGCCAGAAGATCAGGAACTCTAGAAGAATTCAGATTTTTAACACGAGAGTAAACGTAAAAAGAAGGTTTTACAAGACTCACGTTAACAATATTGCAGCAGTACGCACACAATCGAAGCGCAGTAAGGATGGCTAGTGTAACTAGCAAGAATACCACGAAAGCAAGAAAAAGAAGTACGCTATTAACTATTAACGTACCTGTCTCTTCCGAAACGAATGAGTACGATGAGATCTCGTGTGCTACCATCGAATGAGGTTAGTCT
+
BBCB?BBB?C?AACBDDEDC@@@@@<@CB@GFCCCF@F>AACBBBC?BB?A?DABACDDD5B?BBBBDCCCCBB>BBABCBC5BB@BADDD<CAA?BBBBCBD@@=@?BC@CCD?BACCCBBACCCCC@CBC@CECC?@@CCCBBB?CACCB@BCBBBCCC@BBBBBB?BA>AAA=?>AAA:A@@=@A@AA3AA?B888BCCCC?A>BBCF8;7;ACCC@CCCBBBB=A=A@?9A;;8:DBCCCBAAAABCCBBBA@@?777@AA9>>>><8=A@?<?=ABABB
@ATNG8:05058:02152
GATGGTAGCACGACACGACGATGTGTACTCATTCTTTCGGAAGAGACAGGTACGTTAATAGTTAATAGCGTACTTCTTTTTCTTGCTTCGTGGTATTCTTGCTAGTTACACTAGCCATCCTTACTGCGCTTCGATTGTGTGCGTACTGCTGCAATATTGTTAACGTGAGTCTTGTAAAACCTTCTTTTTACGTTTACTCTCGTGTTAAAAATCTGAATTCTTCTAGAGTTCCTGATCTTCTGGATAGCGACGCGATATACTACCATCGAATGAGGTTAGTCT
+
C@9:7;:=??<<<A=BEDEBAAABCBBCCCBCACCE>A@?B>BBBBBCE@CEAA@6;6;>@C?B@BCEBBBA:>5:<<<<+==:=00+///98@;:>@B89:BAAA?BAA@A@??49:D?B?DBBBBBBB>B>@@7;;?A>>;;;A???;;;@58887;=8>8<<<;;9655675555*52:7:::<:.795<<.556///669?:@CCC*72227283995:888:9>6A;>8888729==8==?;;:==77599555//--(-33--(-....5.55577
@ATNG8:05060:02127
GATGGTAGCTCGCTGATGATATCTCCAGAAGATCAGGAACTCTAGAAGAATTCAGATTTTTAACATCGAGAGTAAACGTAAAAAGAAGGTTTTACAAGACTCACGTTAACAATATTGCAGCAGTACGCACACAATCGAAGCGCAGTAAGGATGGCTAGTGTAACTAGCAAGAATACCACGAAAGCAAGAAAAAGAAGTACGCTATTAACTATTAACGTACCTGTCTCTTCCGAAACGAATGAGTACTGTATCTATGTGTGCGCTACCATCGAATGAGGTTAGTCT
+
44<<9=BCCCBBBDDBBBBDFEDAA?ACC@CCC@@@=@<ABB;;:B?BA=@=::000A@A,@<@0//>=:>=<A?37;33333$33,3,333&38839::9888//(.(.327350555:?>@DBBBCCBCBD@CCBB?BBBBBB@@>AACBA>ADBCBAAC?CCCBBB@>>;?BB;?????8>??<ABBBB3BB??AA@@@ACD:>:>>AA=A<AACBB?BBAAACB@B?CCC>C::9;BBCCCCCCBBBBBAAACBBBAAABB@<@@@??<AC??<><?@:99
@ATNG8:05061:02132
GATGGTAGGCACTGCGCACACATCCCAGAAGATCAGGAACTCTAGTAGAATTCAGATTTTTAACACGAGAGTAAACGTAAAAAGAAGGTTTTACAAGACTCACGTTAACAATATTGCAGCAGTACGCACACAATCGAAGCGCAGTAAGGATGGCTAGTGTAACTAGCAAGAATACCACGAAAGCAAGAAAAAGAAGTACGCTATTAACTATTAACGTACCTGTCTCTTCCGAAACGAATGAGTACTACTCTCAGAGACACACTACCATCGAATGAGGTTAGTCT
+
88:;>BBB?A=@@@CMCBBCCCCCC=CCB>BA@@;;499ADBABGC@@@@B?BBCBBDDD5D@DBCCGBBBDGD?C;;:JJJ5CC?BADDC=CBA?@ACBBBAA@==<>>;?@@<@BBBCBCCEGFCABABB?A;<;<@@@@@BBA>@;>00,0>>@@@?@;@@@@@A>AA????=@@@@A9?@@;?>CCF3BB?BC??995::5;:>>;;6;8==D@@=@D;;;BB9:9:CC;ABB>CAA@??AABBBAAACCBBBBBB9987717<===:>;:93:39@@?@
@ATNG8:05073:02121
GATGTAGCGCATATCAGCGCAGCCCAGAAGATCAGGAACTCTAGAAGAATTCAGATTTTTAACACGAGAGTAAACGTAAAAAGAAGGTTTTACAAGACTCACGTTAACAATATTGCAGCAGTACGCACACAATCGAAGCGCAGTAAGGATGGCTAGTGTAACTAGCAAGAATACCACGAAAAGCAAGAAAAAGAAGTACGCTATTAACTATTAACGTACCTGTCTCTTCCGAAACGAATGAGTACGATGAGATCTCGTGTGCTACCATCGAATGAGGTTAGTCT
+
;;>9994444:555>:;;=;;;?>7CCC?CCC:;9=@<@B;:9<<.450404<>>>>?>+>?999@A>000@@60007777)9@<=:>D@9B99769;;BBA;:29<9;29::29@@?@@@AB@@@A@@;;4:BA@:><<00/993=4>00)/999>;=D0955:9=:>?:???1887877(777/77333$38399::;;8<87<78??:9@8<:AAA99999@A@=><>88/8.-(----;8;=:343;<;:8833339989=+.--77(-/8;6<9<=>==
@ATNG8:05075:02158
GATGGTAGCACGACACGACGATGTGTACTCATTCGTTTCGGAAGAGACAGGTACGTTAATAGTTAATAGCGTACTTCTTTTTCTTGCTTTCGTGGTATTCTTGCTAGTTACACTAGCCATCCTTACTGCGCTTCGATTGTGTGCGTACTGCTGCAATATTGTTAACGTGAGTCTTGTAAAACCTTCTTTTTACGTTTACTCTCGTGTTAAAAATCTGAATTCTTCTAGAGTTCCTGATCTTCTGGGTGTATCAGCGAGTATCTACCATCGAATTAGGTTAGTCT
+
;=<=?BECCBBA;@A@><>/////=DCCCCBB>AGFF>BB?B@BBBBCCC@CDBAB?C?CCCC?C?CBBABCCBB<@CADA2@B>B=<<:?AAB@BBC@CB599AAAA>ABBBBCBB>==A<>;>AAAAA?@<@A@@9<<=;>>>@@AAAA?@?@;???=AA<A<AAA>>>@>>:>A@BB5A=A=>>>>=/<=:::0:<=::;A:;:;????/>>?;;7;=BB<@@A@>>>;>:>B?;;;6;;>>7;;:?===@@>>;;;=77//+/:9:=070;:6:176:66
@ATNG8:05075:02162
GGATGGTAGTGTGTCTCTGAGAGTAGTACTCATTCGTTCGGAAGAGACAGGTACGTTAATAGTTAATAGCGTACTTCTTTTTCTTGCTTTCGTGGTATTCTTGCTAGTTACACTAGCCATCCTTACTGCGCTTCGATTGTGTGCGTACTGCTGCAATATTGTTAACGTGAGTCTTGATAAACCTTCTTTTACGTTTACCTCTCGTGTTAAAATCTGAATTCTTCTAGTAGTTCCTGATCTTCTGGGATGTGTGCGCAGTGCCTACCATCGAATGAGGTTAGTCT
+
/)///39999<;::55555;;==655<55454938--(-6(-(--/9:::4/////)/49//55;7;;;><<;;;.55555$55.5455)5555.55<.557<<566>:>>=;6555./;;5;,//55-/--(---/)/7//5555555:<<:<<.5543995:59:9977/--(---//)/5;5/555&5999<)//)///////94999+99;56168<=4;555////)/+/989::28///)------57:/56<;;5;;;7<444;.455<7<8=666>
@ATNG8:05081:02146
GATGGTAGGCGTGTGAGGTCTGCCCAGAAGATCAGGAACTCTAGAAGAATTCAGATTTTTAACACGAGAGTAAACGTAAAAAGAAGGTTTTACAAGACTCACGTTAACAATATTGCAGCAGTACGCACACAATCGAAGCGCAGTAAGGATGGCTAGTGTAACTAGCAAGAATACCACGAAAGCAAGAAAAAGAAGTACGCTATTAACTATTAACGTACCTGTCTCTTCCGAAACGAATGAGTACAGAGAGTACGATATGTCTACCATCGAATGAGGTTAGTCT
+
AA><;BBC@C@@A=BAC@@@@@BB9@A@?BCCBBAAC@BBDCBCC@CE@B>@@;;::::$9:=<>>?=>9::>19:==@@@.=<9=3999(77=8?ABBBBBBB?C?AD<::::<<AA?:;;?@?@@@ABA;@@AA:>=>=??;:7;=@@B@DB?>>BBB?BCCACC=AA?BBD>@?899+9<>9?BCCC3>><?===A????:>:>@@@<@<>>>>><@???:;;<A;@@B:>AA?BBAC???BBBBBCCBA>>>@@@??@@@<??@@C<@@AA<A=B><;;
@ATNG8:05086:02163
GATGGTAGTGCGTGAGAGAGAGACCCAGAAGATCAGGAACTCTAGAAGAATTCAGATTTTTAACACGAGAGTAAACGTAAAAAGAAGGTTTTACAAGACTCACGTTAACAATATTGCAGCAGTACGCACACAATCGAAGCGCAGTAAGGATGGCTAGTGTAACTAGCAAGAATACCACGAAAGCAAGAAAAAGAAGTACGCTATTAACTATTAACGTACCTGTCTCTTCCGAAACGAATGAGTACACATCGTCGTGTCGTGCCTACCATACGAATGAGGTTAGTCT
+
://5:==BBCBAAA@CCCCCBB9994;DC?CBCA:;:;?BBCCBBC@BB?A>@@??????1B?CECAABCCCCF>A@@????,@A>A?BCB:BCCACBBBDDCCB?C@CC?BBB?BBAABCCCDCCCCBBBB?BCBC?BBCCAA@A?D@BAB?CBBBB@@@@DCCCAA>AD?BBB?BB???8===9====?.=A>B?>>DFC?@;>;>@BB8;7;CB;;:;BAAACC?B?BCC>CBB?BBBCC@@ACCC>??BBB@@=>000)/.-0:000:;699/3,/068///
@ATNG8:05089:02145
GATGGTAGCTATACGTATATCTATGTACTCATTCGTTTCGGAAGAGACAGGTACGTTAATAGTTAATAGCGTACTTCTTTTTCTTGCTTTCGTGGTATTCTTGCTAGTTACACTAGCCATCCTTACTGCGCTTCGATTGTGTGCGTACTGCTGCAATATTGTTAACGTGAGTCTTGTAAAACCTTCTTTTTACGTTTACTCTCGTGTTAAAAATCTGAATTCTTCTAGAGTTCCTGATCTTCTGGGTCTCTCTCTCACGCACTACCATCGAATGAGGTTAGTCT
+
BAA=@CBCBB=DDBB==CCGHGDAAAA@ACGC@CDDE>CC?B?BCCDDBC?CCBBA?D@AAAD@D?AAACCGCBB=AADDD3BB?@@AA<@BBB>AAB?BC<>>@CCC?AAACCBBA>@>>9>:>A=<<>??;<<<@:>>??;;;=>@@BB@::;=???;@B=A;==;ABBB==7>A@AA5@7<788888(8>888-8@@?@@A?;;5;===+<;;;A<A<AC:>?AA>>><?<>=?A::5:<<<5=AAA@@@AADAAAAA>>>?;?<<<>9<:667=6;666;
@ATNG8:05090:02121
GATGGTAGCGCACACATAGATACAGTACTCATTGTTTCGGAAGAGACAGGTACGTTAATAGTTAATAGCGTACTTCTTTTTCTTGCTTTCGTTGGTATTCTTGCTAGTTACACTAGCCATCCTTACTGCGCTTCGATTGTGTGCGTTACTGCTGCAATATTGTTAACGTGAGTCTTGTAAAACCTTCTTTTTACGTTTACTCTCGTGTTAAAAATCTGAATTCTTCTAGAGTTCCTGATCTTCTGGTATGACTAGTGTACTACTACCATCGAATGAGGTTAGTCTA
+
4444.4999=495555;555<=956<<<:>>?2444)493939<<5//:6:///7696:?BB;@4888=9<933,33333$33,37;7.5==5?497?99808/0/9>0//79<7==;;=>:>;>66./.33.558827882....(...9922--(---256).)267777<<:9<6666)3(-*-6666(-,766)--96866:=?;9;;8)8...74947;2995555:5:2753.//48<=4>=;<557;;;;;;:863-,,(,,2,,(-3364=67755..
@ATNG8:05050:02201
GATGGTAGTGTCATATGAGAGTGTGTACTCATTCGTTTCGGAAGAGACAGGTACATTAATAGTTAATAGCTGTACTTCTTTTTCTTGCTTTCTGTGGTATTCTTGCTAGTTACACTAGCCATCCTTACTGCGCTTCGATTGTGTGCGTACTGCTGCAATATTGTTAACGTGAGTCTTGTAAAACCTTCTTTTTACGTTTACTCTCGTGTTAAAAATCTGAATTCTTCTAGAGTTCCTGATCTCTGGACGACGCGCACTGACACTACCATCGAATGAGGTTAGTCT
+
77//+/:<@94459999;;9;;<7777/----(-//9/9;8=7;;;=955.555597<44544.5755548444::645555$5<7=997./----(---(-7)5559974::////7727;:5:7;556=<<<:>>;<7;<<<966CB>BBA?>992955.55.56<<==99:8858:<<</<7<7;;:;;):77::(///4994449.5555$5;;44.4.554;;<==66166;;9?:95>@;>:>@?:99/////96;////)///9<.5445./)/////
@ATNG8:05051:02215
GATGGTAGAGAGAGCTCTCTCATCGTACTCATTCGTTTCGGAAGAGACAGGTACGTTAATAGTTAATAGCGTACTTCTTTTTCTTGCTTTCGTGGTATTCTTGCTAGTTACACTAGCCATCCTTACTGCGCTTCGATTGTGTGCGTACTGCTGCAATATTGTTAACGTGAGTCTTGTAAAACCTTCTTTTTACGTTTACTCTCGTGTTAAAAATCTGAATTCTTCTAGAGTTCCTGATCTTCTGGCGCTCTGTCACGTCTGCTACCATCGAATGAGGTTAGTCT
+
<;;<;>>@BBCBCBC@@A>CC@@==<;;;>6619A@<6<=:?7;;;>>>>;CC@AA@C?AAA?6>4:B@@@A?38,8<;;7)3349779.8AAB?BBA?AA:@899@B?BBC=?>AA=???;><>AAA@?@A;?>>><@@@=>>@???AAA888A;>??<?A;?<====AAA>>:===??5?=C===>=>.=BBCB9??@===>>>@=ABBB/@;;;@>E;>><@@@>>>?=E===///@7=<?;?3-----369>A@///89<=68:8>A2:8>?<?<@CC;;
@ATNG8:05053:02184
GATGGTAAGTATCATGTGTATCTCAGAAGATCAGGAACTCTAGAAGAATTCAGATTTTTAACACGAGAGTAAACGTAAAAAGAAGGTTTTACAAGACTCACGTTAACAATATTGCAGCAGTACGCACACAATCGAAGCGCAGTAAGGATGGCTAGTGTAACTAGCAAGAATACCACGAAAGCAAGAAAAAGAAGTACGCTATTAACTATTAACGTACCTGTCTCTTCCGAAACGAATGAGTACTGTATCTATGTGTGCGCTACCATCGAATGAGGTTAGTCT
+
BBCD?CC@CBAABB;66A>>AAACCGD@BBGAAAAD@DBB@@@C?BA?A?AA???BBB3B@BBBBBBE??>?8>>;;:::*;A=@;@@A8AEFBCCCBDCCBB?B?BB@BBB?BBCBCCCCECCCCBBBC@CABA@CCBBBCBB?B>BBB@BBBCCADA?AABBBB?BB@BBB?BCBBB>BAA>@A@@@2@C?D>>===>==5:5;>>?:>:=BCCD?BC@????;?<?AA=B??<???CBBBCCCBBBCBBBBBBAA==>==;?AAAA==A??<?<@@:::
@ATNG8:05054:02185
GATGGTAGTGATACAGATCAGACACCAGAAGATCAGGAACTCTAAGAAGAATTCAAGATTTTTAACATCGAGAGTAAACGTAAAAAGAAGGTTTTACAAGACTCACGTTAACAATATTGCAGCAGTACGCACACAATCGAAGCGCAGTAAGGATGGCTAGTGTAACTAGCAAGAATACCACGAAAGCAAGAAAAAGAAGTACGCTATTAACTATTAACGTACCTGTCTCTTCCGAAACTAATGAGTACGTGTGCGACGTGTCTCCTACCATCGAATGAGGTTAGTCT
+
<<<>:>>BB@<>BBBA<66666>BB766>9==@6550574444404;7;;7;744238====+947<33/////:9:27788<;;)33,31778.8886<<?:>>6880516546555585>CCCCCCCCCBBBD@C;;;?BBBBCCBB@B@B@@=@BCBCCCD@BBAAAA@EC@BBB<?????8>>>=BBBBB2AA?B??@CF@??<?;??==8=9>8;;C@CC;;;@@5939==6<991899?ACC@;;000/>>==?@@<<8=?>77777@;@>=>=B=>A999
@ATNG8:05058:02197
GATGGTAGCTCTCAGATGTCTATAGTACTCATTCTATTTCAGGAGAGACAGGTACGTTAATAGTTAAATGCGTACCTTCTTTTTCTTGCTTTCGTGGTATTCTTGCTAGATTACACTAGCCAATCCTTACTGCGCTTCGATTGTGTGCGACTAGCTGCAATATTGTTAACGTGTAGTCTTGTAAACCTTCTTTTTACGTTTACTCTACGTGTTAAAAATCTGAATTCTTCTAGTAGTTCCTGATCTTCTAGGGATTGTGTACGCAGTGCCTACCATCGAATTGAGGTTAGTCT
+
9=00)//////://566666>=<<==:99/--0,,,56(,,,(,---77<=273833-38<939,77(3:9////)/)/////$/729544)4::<055=8;;59999///)///:557:)/)/939699;><;;;9A>66155==<665=555:<<9;5;;949:.5.5;:444<9995554;2;.4.45555$4;;<@666=<///////)////$/99;<8<8<<69:://///)/69<>>::55///:.78)/-7--/69///5:8:<<2559994838//)/)/:;>;
@ATNG8:05062:02218
GATGGTAGCTCACGTACGTCACACGTACTCATTCGTTTCGGAAGAGACAGGTACGTTAATAGTTAATAGCGTACTTCTTTTTCTTGCTTTCGTGGTATTCTTGCTAGTTACACTAGCCATCCTTACTGCGCTTCGATTGTGTGCGTACTGCTGCAATATTGTTAACGTGAGTCTTGTAAAACCTTCTTTTTACGTTTACTCTCGTGTTAAAAATCTTAATTCTTCTAGAGTTCCTGATCTTCTGGTCTACTACACTGTACTCTACCATCGAATGAGGTTAGTCT
+
59<=9=BBCBDCBBBB669CBBBBBBBCCBCC>B;<;0;:499@BBD>BB?CCDDD:;8;CAA?A>@ABBFCBBB?A@AAA2AA<A???8?A@@=AAA=AB>ABBBAA>BAAABBBB?=:;7;=ABAA???@=?===5;:>>??@@@>==E===A688B=@@<@:=>ABE???@<>>>AA5A:=5;6666)67///)//9666=???;@DDD/=>>6<8<;?A<@>>=>;;1616::///166=9???@@@@?676///><:>>B=;;;==9=>>@<@<AAAAA
@ATNG8:05063:02190
GATGGTACGTACATGATAGACGACACCAGAAGATCAGGAACTCTAGAAGAATTCAGATTTTTAACACGAGAGTAAACGTAAAAAGAAGGTTTTACAAGACTCACGTTAACAATATTGCAGCAGTACGCACACAATCGAAGCGCAGTAAGGATGGCTAGTGTAACTAGCAAGAATACCACGAAAGCAAGAAAAAGAAGTACGCTATTAACTATTAACGTACCTGTCTCTTCCGAAACGAATGAGTACTGCGTCTCACTCTCGCCTACCATCGAATGAGGTTAGTCT
+
5622,,,--8666666>===><<<<<8=;;6;<666=?B>@:..---(--3;6;;@::999$5.5999;>?<<;@7==44444$4<9?9??@2==?:>CCCBA@9:4080/)///)/899<>BCBBBBCBB;;7<AAA5;;:;@>??<@=A9:49>>@@AB=8@?::>::::7<<<033733(333,3===?+=>588::997;;/7/7779,5-55===9@@;9449.4.4;;2:44.45;;;<??:>?;@@=>00/999:7<5505:88=60/0;2;+00BCC
@ATNG8:05067:02172
GATGGTAGTATCTGTCTACGAGAGCCGGAATCAGGAACTCTAGAAGAATTCAGATTTTTAACACGAGAGTAAACGTAAAAAGAAGGTTTTACAAGACTCACGTTAACAATATTGCAGCAGTACGCACACAATCGAAGCGCAGTAAGGATGGCTAGTGTAACTAGCAAGAATACCACGAAAGCAAGAAAAAGAAGTACGCTATTAACTATTAACGTACCTGTCTCTTCCGAAACGAATGAGTTCTACTCTCAGAGACACACTACCATCGAATGAGGTTAGTCT
+
>?@<;CCDCCBBBCCDDCCBBBCCC@C?B@BCAA?B?BBBCCCB?BB?B>?>=77777(9<AAB???BC???5=@99999(9@;?399928?>9@?>?@B@@@<A=>><>?>9>====AAA@@@@A=<;;7;<?A:>=>>AA@>9>;A>>9===>AAAA7=>>@BB=@B>BAA;??>>>599:655555(5607AA@@>AAA<A;A;;;:>;??;;;;;;;A===:A<AAA:ABC?@@@AA=B>>>?B???BAABBBBBBB@@<AAAAA=@@>=9<<A=>@@
@ATNG8:05067:02207
GATGGTATCGCGACGAGCGTAGACCCAGAAGATCAGGAACTCTAGAAGAATTCAGATTTTTAACACGAGAGTAAACGTAAAAAGAAGGTTTTACAAGACTCACGTTAACAATATTGCAGCAGTACGCACACAATCGAAGCGCAGTAAGGATGGCTAGTGTAACTAGCAAGAATACCACGAAAGCAAGAAAAAAGAAGTTACGCTATTAACTATTAACGTACCTGTCTCTTCCGAAACGAATGAGTACGAGAGTCAGAGCAGTGCTAATCGAATGAGGTTAGTCT
+
>CCC?CCC9;;@@@BBBCBBABACE>DCC@BBBBAA=A=;;;AA@C?BB@C?AAAA@@@@2A?BCC@??BA???8==???@@0@B@?9@BB8:;9ACCDCBCB;;7;=AA?BBB=@@BBDDCDBB;;;CCBB@BBBB?@@ACCBBB@D@CA@>@ACAABCC??@A:::?BC?BBB499?=<3;;;9000000%0>;0/)//:ABAA=A;@@@><?<??BCC@CCBBBBA?A>AAB=BBC>BAF@@?BBBB???@AB@@?????;>A6;;=>=??==9@-/0@@@
@ATNG8:05068:02216
GATGGTAGCGCATATCAGCGCAGCCCAGAAGATCAGGAACTCTAGAAGAATTCAGATTTTTAACACGAGAGTAAACGTAAAAAGAAGGTTTTACAAGACTCACGTTAACAATATTGCAGCAGTACGCACACAATCGAAGCGCAGTAAGGATGGCTAGTGTAACTAGCAAGAATACCACGAAAGCAAGAAAAAAGATGTACGCTATTAACTATTAACGTACCTGTCTCTTCCGAAACGAATGAGTACCTCTCAGACGCTCGTCCTACCATCGAATGAGGTTAGTCT
+
CCCC?BBBAB@@;;;GBBBDCCBBB>BEEACCGCBA<@9>000><@9=B?B?BBCBBDDD5D@C@AACCC;:;B=BBBBCBD2CC?A?BGD<EHG@BB;;;ABBC@B@CB@DCB?BCCBCBB@@@AABC;;<GIICC?BBCCB@A@>B?EAB?BBC@@BBB?CCBCBD@BB@AAA=@@@@@8=>@;::::::%9<979BBBBCCC@CACCDC@B>BCBBB@BBB@@AC=@<@BA=BBB?BBABBBD@A@?BBBCCCCBBAAA?BBB?BB@AD<:;;:7:;?CDCB
@ATNG8:05071:02196
GATGGTAGTATCTGCACACTCTGTCCAGAAGATCAGGAACTCTAGAAGAATTCAGATTTTTAACACGAGAGTAAACGTAAAAAGAAGGTTTTACAAGACTCACGTTAACAATATTGCAGCAGTACGCACACAATCGAAGCGCAGTAAGGATGGCTAGTGTAACTAGCATGAATACCACGAAAGCAAGAAAAAGAAGTACGCTATTAACTATTAACGTACCTGTCTCTTCCGAAACGATGAGTACTATAGACTATCTGAGACTACATCGAATGAGGTTAGTCT
+
888;<@CACBBBCCCBBBABBCEAA=@BB?BBAA@A=?<>=?::;=;>=8B@A@?9:999):9<<;A><=;738)87;4444$4<.5.555&555.5665;=;;>;>:9929AA4;;@@@BBBCCAAABBAB?BBBD?BAAAA@@?=C=B;;5:?@?A@DF????999=;>;:::=@ABBB=:957888::'8;7555B@@AAA?A?B@@?5:59@ABC@BBB??@B?C?BBE=B:99>?AABBCBBBBBCB>?BBCCB@A@BDCEEBA>BCEC>A>BBEAA
@ATNG8:05073:02176
GATGGTAGTAGTACACTAGTCATACCAGAAGATCAGGAACTCTAGAAGAATTCAGATTTTTAACACGAGAGTAAACGTAAAAAGAAGGTTTTACAAGACTCACGTTAACAATATTGCAGCAGTACGCACACAATCGAAGCGCAGTAAGGATGGCTAGTGTAACTAGCAAGAATACCACGAAAGCAAGAAAAAGAAGTACGCTATTAACTATTAACGTACCTGTCTCTTCCGAAACGAATGAGTACTGTATCTATGTGTGCGCTATCGAATGAGGTTAGTCT
+
@<AA>A=ABBBCCB;66BBCGBCDD@BBB?BAAABC@C@CCDDB::8:D<@=ABBBABBB2A?CC?A@BBBBCC9?>?:999(99254;==4???;ACCCCCCBB@D?BB?BAA?@@BDJDBCDAAADCDDC@CCCC?A@CBAABC@G@D;;:;BCCCBBC@EB?:::?BA=A?;6;;>>>9:886;=??@2ACAE;<;>==;;171///:)/,/;BCC@CCCBCAA=@=@AD=B??<?AAAAAAA???AB::9B?>;@0//===?AA6877?7?9?BBBB
@ATNG8:05073:02192
GATGGTAGGTGCACATGAGTGTATCCAGAAGATCAGGAACTCTAGAAGAATTCAGATTTTTAACACGAGAGTAACGTAAAAAGAAGGTTTTACAAGACTCACGTTAACAATATTGCAGCAGTACGCACACAAGTCGAAGCGCAGTAAGGATGGCTAGTGTAACTGCAAGAATACCACGAAGCAAGAAAAAGAAGTACGCTATTAACTATTAACGTACCTGTCTCTTCCGAAACGATGAGTACGAGAGTCAGAGCAGAGCTACCATCGAATGAGGTTAGTCT
+
//::)///+/45=;;;<@@>>@<<:5544.4;<843-4.4:8556<8;=5949:444444$575555//77//)/977777'//)/4999&///)/79:9;;;:.7-33-333-3443=>=<<<<?600<<*//9993/55:;:>B7@8=//)/99989;A9<:8-.*..*.886>=94.444.44444$33-3333;;99;*/(/96616489955.5;?>??B@B@DGD=A:554866///986/////////9;773331733394344;37)///--
@ATNG8:05075:02201
GATGGTAGCACACGAGATCTCATCGTACTCATTCGTTTCGGAAGAGACATGTACGTTTAATAGTTAATAGCGTAACTTCTTTTTCTTTGCTTTCGTGGTATTTCTTGCTAGTTACACTAGCCATCCTTACTGCGCTTCGATTGTGTGCGTACTGCTGCAATATTGTTAACGTGAGATCTTGTAAAACCTTCTTTTTACGTTTACTCTCGTGTTAAAATCTGAATTCTTCTAGAGTTCCTGATCTTCTGGGCAGACTCTCACACGCCTACCATCGAATGAGGTTAGTCT
+
4444.4;44455<:<<=BBBCCBC=;;;<?55.9;55)5;5:9<:5959549:9:=>3:5:8::-90588:<;;7;:744444$4;<1666?8666=7<444)5;.55566=5;;<:5555.5555<8<<=;;;/0)/70/)/::=AC;;;665<;554.55549=8=054://///:;5:4444&45:544444$4999907/-------7(---&-///96:6<?7;<@>666:?9<666558;<<=265===66699555//4///)////;8<<<?:>7;;>;@
@ATNG8:05078:02219
GATGGTAGTCTCAGATAGTCTATAGTACTCATTCGTTTCGGAAGAGACAGGTACGTTAATAGTTAATAGCTGTACTTCTTTTTCTTGCTTTCGTGGTATTCTTGCTAGTTACACTAGCCATCCTTACTGCGCTTCGATTGTGTGCGTACTGCTGCAATATTGTTAACGTGAGTCTTGTAAACCTTCTTTTTACGTTTACTTTCGTGTTAAAAATCTGAATTCTTCTAGAGTTCCTGATCTTCTGGTCTACTACACTGTACTCTACCATCGAATGAGGTTAGTCT
+
?;;55::<@<==?>666>666==?DCDCCB@@7?===6>@;CACCCB>>>7?;B<A<A7<5<;5:40/9///7:77278888':<5::<<4>;::5::767>,/07;<?=@AB???A@<>?C@E@CBBBB<@C@CC?C?C;:;@@@><00000/>>3;00*99:=58:555;;::7:555)549455555$5955506?AD>@999?:>>C>1=@?;;9=:CC?@AAB@@?@B?ABA;;;6;;B6;;;:@A@ACAABBDC9999929943=9=??@?B>@AC??
@ATNG8:05089:02170
GATGGTAGTGCGTGAGAGAGAGACCCAGAAGATCAGGAACTCTAGAAGAATTCAGATTTTTAACACGAGAGTAAACGTAAAAAGAAGGTTTTACAAGACTCACGTTAACAATATTGCAGCAGTACGCACACAATCGAAGCGCAGTAAGGATGGCTAGTGTAACTAGCAAGAATACCACGAAAGCAAGAAAAAGAAGTACGCTATTAACTATTAACGTACCTGTCTCTTCCGAAACGAATGAGTACTATAGACTATCTGAGACTACCATCGAATGAGGTTAGTCT
+
AAA??BBBBECA@@DCCCCDGCHGC>CCC@CGDCBB?B?ACBAA@A?AA?A>>?9=9::;+??CAA@BBBBBBC>A?BACCC5CC@B<@@@7@AB?BAAACCCDC@D?BB?AA@?A@ABCCBCCCCCCCBBC@CBA@?@AAADCDC@D?B9:7;AABACCC@BBBABBABB<999;??@AB9A??=?CEED3AB?BBBBBBA=>:><>>??;A;@@C@@>@CC@@@B?A=@@>8>00-0@@@CCBBABBCF?@?BCBBBB;::BB?B:::B?BAAA<@38:?::
@ATNG8:05089:02219
ATGGTAGCTCTGCTCTGACTCTCGTACTCATTCGTTTTCGGAAGAGACAGGTACGTTATAGTTAATAGCGTACTTCTTTTTTCTTGCTTTCGTGGTATTCTTGCTAGTTACACTAGCCATCCTTACTGCGCTTCGATTGTGTGCGTACTGCTGCAATATTGTTAACGTGAGTCTTGTAAACCTTCTTTTACGTTTACTCTCGTGTTAAAATCTGAATTCTTCTAGAGTTCCTGATCTTCTGGTCTACGCTCGTCGCGCTACCATCGAATGAGGTTAGTCT
+
5;>59::5449=;:55555////////777::<;9;:&//*/)/77:<?>@AA000+0/7::6>7;;B<666<>5544444#4939995)4::;.555.5?:=@@B@A;ABBBBCCD@CBC?C@CCCCCBBB@B;;;>BBCCBCBCDBBBBCCCB?AAA?AA?A?AAA@BABAA=@BBA<B=A?AGHH<CCEEF?FJDJIDCCCC@DDC;@@@@@=@=AA?ACAA@@@?B?BBDCBB?BAC=A;;;CD@A@B@@@@@@@@A?AAACB=ABBB@B>BCC;;
@ATNG8:05093:02189
GATGGTAGCTCTGCTCTGACTCTCGTACTCATTCGTTTCGGAAGAGACAGGTACGTTAATAGTTAATAGCTGTACTTCTTTTTTCTTGCTTTCGTGGTATTTCTTGCTAGTTACACTAGCCATCCTTACTGCGCTTCGATTGTGTGCGTACTGCTGCAATATTGTTAACGTGAGTCTTGTAAAACCTTCTTTTTACGTTTACTCTCGTGTTAAAATCTGAATTCTTCTAGAGTTCCTGATCTTCTGGTGTCTGATCTGTATCACTACCATCGAATGAGGTTAGTCT
+
494:5:=<<=>9;6=<<<BCCCBBBA<565:;7:;;>4<=2505:99;<<7<;;;<9=7;555397<5555555555544444#4<7==>=6:554.4444)4;.445<<>;>>>;;;BB;>?=9=9@@@AB999?CA??<B@BACBCBBBA@@A@9:4:9929@>@;@995556<=<??@??2@:<555555$5;955)5555999955.555&5:://)/27;499<<;>>:<9;;:::>:???=@@:;;99?@@BCCABBCCCC?A;;;;4:>@>;@>;99?=
@ATNG8:05097:02178
GATGGTAGCGCACACATAGATACAGTACTCATTCGTTTCGTAAGAGACAGGTACGTTAAATAGTTAATAGCTGTACTTCTTTTTCTTGTCTTTCGTGGTATTTTGCTAGTTACACTAGCCATCCTTACTGCGCTTCGATTGTGTGCGTACTGCTGCAAATATTGTTAACGTGAGTCTTGTAAAACCTTCTTTTTACGTTTACTCTCGTGTTAAAAATCTGAATTCTTCTAGAGTTCCTGATCTTCTGGTCTACTACACTGTACTCTACCATCGAATGAGGTTAGTCT
+
555<9=<@C>665<:977/0/999::@@B65579945/5===:?<;;;99499999)//)////)/55945554=;;.54888':;8<@@@B5::@<6<0000)/0/89;7<::====B?B??;?????A>=9817=>=:CBBBABA;;9;::?:999,9==;==9=4===555===7;;>>>7=6;;59999$9<>>@466@??<666=<>@@@+??=;;6;5::5;;<<<=A<?;?B@;;;4:::4;?ABACBCBBCCCBB;;:AA=@@BBC?A@CB6;6::@?;
@ATNG8:05049:02266
GATGGTAGTTCGCTGATGATATCTCCAGAAGATCAGGAACTCTAGAAGAATTCAGATTTTTAACACGAGAGTAAACGTAAAAAGAAGGTTTTACAAGACTCACGTTAACAATATTGCAGCAGTACGCACACAATCGAAGCGCAGTAAGGATGGCTAGTGTAACTAGCAAGAATACCACGAAAGCAAGAAAAAGAAGTACGCTATTAACTATTAACGTACCTGTCTCTTCCGAAACGAATTAGTACACACTCTCATATGACACTACCATCGAATGAGGTTAGTCT
+
77786??>@=;;;AAAABBDCCCDC?CAA?A@@D<;7;?BA@@@@C?@@>@?AA=?:>>?.@=@ABBCCBCA@@:@AAAA@A0;;5;4;;:49@C?BBBCCBBCB@B?BA?BBC?BDA@A@BBBGGGEDCCC@BBBB?B:::A@AA;<8<00+0@@>@=AC@BBB???@DD@BCB499?<<5;7819@@@A2BC@BBBBBCCCA<>;>??A:=9=@BAB>BBAAAED@B?AA@;@::6:>@?@A::9:@@@A:99CA???B>>::358///4555A:>;>BBAB
@ATNG8:05059:02267
TATGGTAGTAATGATAGACGACACCGAAGATCAGGAACTCTAGAAGAATTCAGATTTTTACACGAGAGTAAACGTAAAAAGAAGGTTTTACAAGACTCACGTTAACAATATTGCAGCAGTACGCACACAATCGAAGCGCAGTAAGGATGGCTAGTGTAACTAGCAAGAATACCACGAAAGCAAGAAAAAGAAGTACGCTATTAACTATTAACGTACCTGTCTCTTCCGAAACGAATGAGTACGAGAGTCAGAGCAGAGCTACCATCGAATGAGGTTAGTCT
+
459@=BBBCC<@@@@;;9>555569=>:>@>AA@@B?BCBBCGG@BC?B@BBAAADCC3BBBBBBBBA@@A8@>=?@@@0@C=@<@B@4CBC@CCCCDCCCB@B?BB?@@@7555<;<?BBCAA@B:;;=@:9:@CDBBBABB>B?CCB?BECCCBBCADBBBCC@CC@AAA=@???C:999<<<<<<,<=8??@ABBBBB?B?A???4:3:<@A@=@@@AA@@=>;=@>3<00+//0>?898?=888ABCAA@@@889BDC?CC::9<9;;@>A5;;B;;
@ATNG8:05060:02268
GAAGGTAGACACGTGTGCTCTCTCGTACTCATTCGTTTCGGAAGAGACAGGTACGTTAATAGTTAATAGCGTACTTCTTTTTCTTGCTTTCGTGGTATTCTTGCTAGTTACACTAGCCATCCTTACTGCGCTTCGATTGTGTGCGTACTGCTGCAATATTGTTAACGTGAGTCTTGTAAAACCTTCTTTTTACGTTTACTCTCGTGTTAAAAATCTGAATTCTTCTAGAGTTCCTGATCTTCTGGGCAGACTCTCACACGCCTACCATCGATGTAGGTTAGTCT
+
883;:<:ABCDDF::;;;<@;666>A=@@BBB<ABBB<BB?C@CDDCCCE@BBAA@<@<@BCCAH?@?ACBCBBB?BBBBB3BB@C@AA<AAAC@BBB?BB<?>ABBB?BB???BCC<::?>D:>>@BB>===C@??;?@@@?????==>@==<><===;>=:>6;;>>>A===8;;ADD2A<@:=<??>/>>::;3:>=:::@?>>8===<.9998A8=:<@:@D@@@A@6:69<A>=>::=@@2:///;;;=?C@@=>:7<<94---333669;5;69;;;:
@ATNG8:05062:02225
GATGGTAGCGCGACGAGCGTAGACCCAGAAGATCAGGAACTCTAGAAGAATTCAGATTTTTAACACGAGAGTAAACGTAAAAAGAAGGTTTTACAAGACTCACGTTAACAATATTGCAGCAGTACGCACACAATCTAAGCGCAGTAAGGATGGCTAGTGTAACTAGCAAGAATACCACGAAAGCAAGAAAAAGAAGTACGCTATTAACTATTAACGTACCTGTCTCTTCCGAAACGAATGAGTACGTGTGCGACGTGTCTCCTACCATCGAATGAGGTTAGTCT
+
88:;8==ABBB@@@BDCCCCCCBBB=BCC@BBBC;;;<?DC@@ACB@CC?C@???ABBBB3B?BBBBBBCCBBB>?@@@EGE5BB@B@BCD<CHJABBBBCCCBB@B@BC@BCC?BBCBCCCCCCBCECBBA?ABBC@CCBBBBBB?C@CBB?BCCDAAAC@BBABBB?CC@BBB<??BBB=B??:?@@@@2@@<@:::@@A??=?<A?@?<A<AAB@@=@C@??BC=C=@@@9>??::99AABB?@?BBBCEEB>>>???;?==:=>?AA6:;==9=;@BAAB
@ATNG8:05062:02234
GATGGTAGGTGCACATGAGTGTATCCAGAAGATCAGGAACTCTAGAAGAATTCAGATTTTTAACACGAGAGTAAACGTAAAAAGAAGGTTTTACAAGACTCACGTTAACAATATTGCAGCAGTACGCACACAATCGAAGCGCAGTAAGGATGGCTAGTGTAACTAGCAAGAATACCACGAAAGCAAGAAAAAGAAGTACGCTATTAACTATTAACGTACCTGTCTCTTCCGAAACGAATGAGTACTGCGTCTCACTCTCGCCTACCATCGAATGAGGTTAGTCT
+
>@?<9BBB>@A@BBBBBCCCCCCCC?BBB@CCCCBB?B@BBBBBBB?CC?B@BBBABBBB2B@BBBBDDCCBBG>DC;;;;;*;C=A=BCD9C@A?@CCBCCCBB?B?BC@CBA?ABCBBBBBA@ACCBABB?BCBD@@B@BBCCC?C@C@?>?CBBBBCB@BCBBBB?BB@BBB>BBAAA8989:?AABB3AB@BAAAC??;@;>;>@??5;6:=BBD?B@@@?::49:@CD>BBB@BBABBBBBBCCBCBCBBBBBBBC@CCD@B@@@B=?@::9:?BBBBB
@ATNG8:05067:02268
GATGGTAGACACGTGTGCTCTCTCGTACTCATTCGTTTCGGAAGAGACAGGTACGTTAATAGTTAATAGCGTACTTCTTTTTCTTGCTTTCGTGGTATTCTTGCTAGTTACACTAGCCATCCTTACTGCGCTTCGATTGTGTGCGTACTGCTGCAATATTGTTAACGTGAGTCTTGTAATACCTTCTTTTTACGTTTACTCTCGTGTTAAAAATCTGAATTCTTCTAGAGTTCCTGATCTTCTGGAGATACACATGATACTCTACCATCGAATGAGGTTAGTCT
+
BAAB@BCBCCCB@@;?;@>?CBCEFGCCBFBC@CCDH?DD?B@BBBBBCC@BBBCCAH?@?@C?C?CCCCBBB=B6?:===+BB>B???8?@@A=@??:=@:>>>>;?=BBBBBBBA;>>><A<AA@:;;:==B>>>=@>>===@=>=A@@<;;@=@??=??<?=@@@@>>>==5;;>:?@@=A>A@@@@/@@AAA:ABB;;:@>>>=??@@/?>>>A<A=CD=???AAAB=A=A@AAAC8=<>=AAA@@?>>>>>>><<A@@@A9>9;994///9496;;;68
@ATNG8:05068:02223
GATGGTAGTATAGAGCTCTACATAGTACTCATTCGTTTCGGAAGAGACAGGTACGTTAATAGTTAATAGCGTACTTCTTTTTCTTGCTTTCGTGGTATTCTTGCTAGTTACACTAGCCATCCTTACTGCGCTTCGATTGTGTGCGTACTGCTGCAATATTGTTAACGTGAGTCTTGTAAAACCTTCTTTTTACGTTTACTCTCGTGTTAAAAATCTGAATTCTTCTAGAGTTCCTGATCTTCTGGGTCTACGCTCGTCGCGCTACCATCGAATGAGGTTAGTCT
+
88=;=?A?CCCBCCCCCCABADBAACCBCDCC?BBEE=BB@B?BBCCBCB?BBBBB?B>BBBB?B?BAAAAABBB>BBBBB3BB@BB@A:?@@?;?@@:@A;?>??BB>B>===@BB<====B<AA@>>>@@<@@??:==A@@@<;=AB??><<>8788;@A8=:===B@>>>F8<;@BB5A<A:=>BBB/>>@@C:@???CC>==@5:;:;.;===C=D=AA9==AAA??<?<@><=//,/:;;6=6::AAAA>>>==:;;>@@=BAA>><>>>><A<ABAA@
@ATNG8:05069:02223
GATGGTAGCTCACGTACGTCACACGTACTCATTCGTTTCGGAAGAGACAGGTACGTTAATAGTTAATAGCGTACTTCTTTTTCTTGCTTTCGTGGTATTCTTGCTAGTTACACTAGCCATCCTTACTGCGCTTCGATTGTGTGCGTACTGCTGCAATATTGTTAACGTGAGTCTTGTAAAACCTTCTTTTTACGTTTACTCTCGTGTTAAAAATCTGAATTCTTCTAGAGTTCCTGATCTTCTGGAGATACACATTATACTCTACCATCGAATGAGGTTAGTCTA
+
ABBA;66@@A<@<<=;;;@BB;;;BBCCDDCE@B<;;0;B?B?BDCCCCC@CBBBB>B8;;AA@D>@@BBBBBBC?BBCDD3BB?CBBB=BCCC>A@@=?@=@C9:9B79:AA@ABB<:;A<A=>>>:;///7;;<=1;;??>??@>===88/;:7///7==9=9DAAAAA@@@:==BEH6@:=988776(8<<==5=?====AAAA=@@@@/>===;<>;@@;@BC@===<A;>>AA;;7;AA;;66:///97:5///:9=@>>;>;;;?6;;;A8:56773--
@ATNG8:05069:02240
GATGGTAGCACGAGTCACTCATATCAGAAGATCAGGAACTCTAGAAGAATTCAGATTTTTAACACGAGAGTAAACGTAAAAAGAAGGTTTTACAAGACTCACGTTAACAATTTTGCAGCAGTACGCACACAATCGAAGCGCAGTAAGGATGGCTAGTGTAACTAGCAAGAATACCACGAAAGCAAGAAAAAAGAAGTACGCTATTAACTATTAACGTACCTGTCTCTTCCGAAACGAATGAGTACGATGAGATCTCGTGTGCTACCATCGAATGAGGTTAGTCT
+
A@A@9A>BC@A?=CCBBBCCC;96==?A?AAAA;;7<=CBC;;;B@BBAC@;;;;9==>,=;AA;<CCBBBBA9;;;;;<<*9C=@;BCC:BBC?BBBABBC;;;;@DDAEGI;;;BCCBBCEDCCCBBBB@BCCC?AAAB?@@A<A?BAA>BCBBBCCC?AAABBB?CC@BBA59999929=<;99:9::%:A;?:99CCBBC=D=>>>>:=<@@CCC@CCCAAAB?B?BAA:A9:59??BCC???BBBCBBBBBA==776:==8>@@@?8=@9959?BBBBB
@ATNG8:05072:02245
GATGGTAGAGAGACTGTAGCGCACCCAGAAGATCAGGAACTCTAGAAGAATTCAGATTTTTAACACGAGAGTAAACGTAAAAAGAAGGTTTTACAAGACTCACGTTAACAATATTGCAGCAGTACGCACACAATCGAAGCGCAGTAAGGATGGCTAGTGTAACTAGCAAGAATACCACGAAAGCAAGAAAAAGAAGTACGCTATTAACTATTAACGTACCTGTCTCTTCCGAAACGAATGAGTACTATGTAGAGCTCTATACTACCATCGAATGAGGTTAGTCT
+
?B<>@CCBBCCCCCBBBCBCCCCCD>DCC@DDCBBB@C@BBBCBBB@BC?B?AAAACCCC2A=AAADCAA@BBA9<<;;;;;*9@9>4@AA7BAB?BBDBCGDBB?B@CC@CBC>BBCCBBBCCCCDD@@@C?BA??<@AAACCBB>B@CBB?ACCCCAAC@CCCBBB?997:BA9==9:9,7;;8<<<<=.=A?BBBBBBB;:7:;>>>@7;7;ABAA?ABBBBBB@C?CCC>B::8:BBCDBBBCCCBBBBBBBB>>>B?===<AAAAB59??>9=<?A???
@ATNG8:05072:02249
GATGGTAGATATATGCACGCTCTACCAGAAGATCAGGAACTCTAGAAGAATTCAGATTTTTAACACGAGAGTAAACGTAGAAAAGAAGGTTTTACAAGACTCACGTTAACAATATTGCAGCAGTACGCACACAATCGAAGCGCATTAAGGATGGCTAGTGTAACTAGCAAGAATACCACGAAAGCAAGAAAAAGAAGTAACGCTATTAACTATTAACGTACCTGTCTCTTCCGAAACGAATGAGTACTACTCTCAGAGACACACTACCATCGAATGAGGTTAGTCT
+
AAB>@CCCCBBBDDDBCDICCCC@@<;@C@CCCCBC>A?BAACA?>=?B@D@BBB@AAAA2A?BBBBBCAAA@?7==0/0:::&0/6<7<==2===<>CCCCCBCB@B=AA<;;;499@@BCDFCFDCDCE@@=@C@?<@B@=:;5::=299@=>AA@A@AA=BCCCCC>=<7?=@;@?99:,7<?=?A@@@/<:5;00+0;;@AA>AGB@AA4959ABBC?BBBBBAA>@@ABB<AAA@A@>>00/0//9:888=C@@<A@AB@;:7:CAAB@BAAA=?;@AA9:
@ATNG8:05074:02226
GATGGTAGAGTACAGTGTAGTAGACCAGAAGATCAGGAACTCTAGAAGAATTCAGATTTTTTAACACGAGAGTAAACGTAAAAAAGAAGGTTTTACAAGACTCACGTTAACAATATTGCAGCAGTACGCACACAATCGAAGCGCAGTAAGGTTGGCTAGTGTAACTAGCAAGAATACCACGAAAGCAAGAAAAAAGAAGTACGCTATTAACTATTAACGTACCTGTCTCTTCCGAAACGAATGAGTACACATCGTCGTGTCGTGCTACCATCGAATGAGGTTAGTCT
+
DBBB?BBBCCCCC@@BCCCCDDBBB?DCC@CDDCCC@B?BBCCCBB>??=???=?777778%:;@AAAADCCCCC8A>;;;;;;$;><>455506@<:AC>CCCB;99;@BB@C@@=@ABBBBBCCCCCCCBBB@B@@@?CBABBBBB?B?C=A?@BCCCCBB?BAA@BC@CC?BBB?BCBBA<>==9:99999%9@?A989B@ABG>A@@AAA>A>ADCAA>A@@@?@@>A?BBB>BBB@AAACBBBBCCBBBCCCBBBDC@>@A:;4;BBAB?CBED@B?CBBAA
@ATNG8:05077:02242
GATGGTAGGACGAGCTTCTGAGAGGTACTCATTCGTTTCGGAAGAGACAGGTACGTTAATAGTTAATAGCGTACTTCTTTTTCTTGCTTTCGTGGTATTCTTGCTAGTTACACTAGCCATCCTTACTGCGCTTCGATTGTGTGCGTACTGCTGCAATATTGTTAACGTGAGTCTTGTAAAACCTTCTTTTTACGTTTACTCTCGTGTTAAAAATCTGAATTCTTCTAGAGTTCCTGATCTTCTGGTGAGATATGCATGATGCTACCATCGAATGAGGTTAGTCT
+
BAA<?BBB@CCCCDBB<@BCCCBB@BBABCCC@CBBB>BB@D@CDCCCCC?CC@@@?C?CCCC?C?BAAABBC@>978878':@?BBBB>BBBB=AAB?BC>==>CCC@BBBBBBAA>B@@7=9=@>>>>>>9>?AA599A>>>>>AAAAA?@>?9<>>;AA=A<A<<=AAA@?;??DDD;F9=867555'8@>>>3;;?;;;@A@A:====.=@AAD=C<??;AA@@<=<;@<@A>>>@9==A<AAAAA>>>AAAA@@>=;=<<4<899>9=>>>;?<:;;>@
@ATNG8:05079:02240
GATGGTAGCTCGCTGATGATATCTCCAGAAGATCAGGAACTCTAGAAGAATTCAGATTTTTAACACGAGAGTAAACGTAAAAAGAAGGTTTTACAAGACTCACGTTAACAATATTGCAGCAGTACGCACACAATCGAAGCGCAGTAAGGATGGCTAGTGTAACTGCAAGAATACCACGAAAGCAAGAAAAAGAAGTACGCTATTACTATTAACGTACCTGTCTCTTCCGAAACGAATGAGTACTATAGACTATCTGAGACTACCATCGAATGAGGTTAGTCT
+
BA?<@BBDBBBCDCDCBBBBBBD:::;CC?CBDBA@<@>BAAAA@@>ACADAAA???>>=.??BAEDB??@BBA8=:;99=9,=>=B?CDD;CCCACBCBBCCA@?A@CD@CCC@BBAABBBBDCCCCCCCC@BB?@=@BBCCCDB?C@DBB?ACBBACCB?BBCCB?BA=B@@@@EFDD=@AA>ABBCB3BC?CCCCCCBBB<>?BAA?B?BBBCC@CBAAAA@=@=A@C<AAA>BCBCCBBBAAABBBBBBBCGAAAB???ADBBBC@BA@C<?;?ABBB
@ATNG8:05050:02297
GATGGTAGCTATACGTATATCTATGTACTCATTCGTTTCGGAAGAGACAGGTACGTTAATAGTTAATAGCGTACTTCTTTTTCTTGCTTTCGTGGTATTCTTGCTAGTTACACTAGCCATCCTTACTGCGCTTCGATTGTGTGCGTACTGCTGCAATATTGTTAACGTGAGTCTTGTAAAACCTTCTTTTTACGTTTACTCTCGTGTTAAAAATCTGAATTCTTCTAGAGTTCCTGATCTTCTGGGTGTATCAGCGAGTATCTACCATCGAATGAGGTTAGTCT
+
BABB?BCFCBBCCDDDBBBCCCCBBB@@@C::7:A@@8BC?B@BBCCEBB@BCCCB?C?CCAA=A@DDCAABBCB?????@2@@@CBB@8ABBE>@AB?AB=>=?BBA?BAAACCCB>C@<:><>>>>>>>C<A???:??@=>>@>>>AAA><=A====<@@<>;?>=@@ABAA6::?AA5A;>:::999)8=:::3;??ABBA@@@:>>=>/?888A=@<?@<@B>>>>>;A<A@AAAA6::@D9<<9AAAA>><>=;=@>??@<><>==9==>=:>>EA=<=
@ATNG8:05052:02270
GATGGTAGTATCTGCACACTCTGTCCAGAAGATCAGGAACTCTAGAAGAATTCAGATTTTTTAACATCGAGAGTAAACGTAAAAAGAAGGTTTTACAAGACTCACGTTAACAATATTGCAGCAGTACGCACACAATCGAAGCGCAGTAAGGATGGCTAGTGTAACTAGCAAGAATACCACGAAAGCAAGAAAAAAGAAGTACGCTATTAACTATTAACGTACCTGTCTCTTCCGAAACGAATGAGTACACACTCTCATATGACACTACCATCGAATGAGGTTAGTCT
+
55<<9>EE>>?@ACCDDCCEICCCB@BCGACCBBBB?B=AAB@@AB?CC@C?;::99:9:9%:<A:87@?>>>@A>8;<33333$33,3,333&3;;6:::==<=8<78:@A=@A=;>>>@CBCCFECCCBBBC@CCCC?B@@@BABB<@<A??>?DBCBBAA?BBBABA@BB;>>>298888*9==;::::::%:@;@:9:BBA?@7;7:>AA7;7;ACDD@CCCBABB?A??>>7???=@BCCDBBABBBCCCBAACABBABBBAA?BCBBB?BC??=?=@ABAA
@ATNG8:05052:02296
GATGGTAGCTCACGTACGTCACACGTACTCATTCGTTTCGGAAGAGACAGGTACGTTAATAGTTAATAGCGTACTTCTTTTTCTTGCTTTCGTGGTATTCTTGCTAGTTACACTAGCCATCCTTACTGCGCTTCGATTGTGTGCGTACTGCTGCAATATTGTTAACGTGAGTCTTGTAAAACCTTCTTTTTACGTTTACTCTCGTGTTAAAAATCTGAATTCTTCTAGAGTTCCTGATCTTCTGGTATGACTAGTGTACTACTACCATCGAATGAGGTTAGTCT
+
87786??A@@;=9;5<965@<=00/>0//<=>9BBCC?CIAJAA@@BBBB@CDB@@?A@CCBC?B=@@AABBBBC?CCCCC1>>?BBDD>BBCB@CBB=A?=@@@@AB799BBBCBC9??D?B;??AA==<?<?A>>688;999<;;;9<A<::::=>?<@@<@<>>>AA>>>@:>>>>>/>1838AHKD/@AABB9@>>>>=::;?=====,=///;5;3===AAAAAAA<A<AAAA8838>?;@@@@@?@>>>??AB@@@??>:?<999;9:;A<@<@===B
@ATNG8:05054:02303
GATGGTAGTGCGTGAGAGAGAGACCAGAAGATCAGGAACTCTAGAAGAATTCAGATTTTTAACACGAGAGTAAACGTAAAAAGAAGGTTTTACAAGACTCACGTTAACAATATTGCAGCAGTACGCACACAATCGAAGCGCAGTAAGGATGGCTAGTGTAACTAGCAAGAATACCACGAAAGCAAGAAAAAGAAGTACGCTATTAACTATTAACGTACCTGTCTCTTCCGAAACGAATGAGTACGAGAGAGCACACGTGTCTACCATCGAATGAGGTTAGTCT
+
A@@:<A;?@@@C;:;BBBCAAA00,0<<4<@B@@@7;79AA?@@@?A@=@;==9=9;;;):=@BBBBBCBBB@8@@<;;;;*:C>A;BAA4A@A<@BBBBDCAB?A@CG@BBD?BBBCCBBCDCCCCAAAC@BBBB?A@@@BCAB>BACBC?BBBBCBBB@BBBBBC@CC?BBB?BBABB<A@><99999(9??BBAABBBCB?B???BB;>7;;BAA>BB;<;CC@C@CCC>B??;::9@@@?????BBBBCCCBBBCC???@=@00/<767;;7;==A@A@
@ATNG8:05058:02287
GATGGTAGCTCACGTACGTCACACGTACTCATTCGTTTCGGAAGAGACAGGTACGTTAATAGTTAATAGCGTACTTCTTTTTCTTGCTTTCGTGGTATTCTTGCTAGTTACACTAGCCATCCTTACTGCGCTTCGATTGTGTGCGTACTGCTGCAATATTGTTAACGTGAGTCTTGTAAAACCTTCTTTTTACGTTTACTCTCGTGTTAAAAATCTGAATTCTTCTAGAGTTCCTGATCTTCTGGAGATATCATCAGCGAGCTACCATCGAATGAGGTTAGTCT
+
888:5:<AA@;;=>;C:65>=:9:BCCCBBAA=ACCE?IJ@D@AAACCBB?BB@@@>B>B@@@@C?AABABCC@@;99999):><>??>6=BBC99;A=AC?ABBBAA>A???BBBC?BAA>?=DA>8888=9>>@@588?==>>;;;AAA>>>@<;;;;==5;6;?@BB@@@E:=====/=:?:>>BBB.>=>??7>>BBB=>>>>;>BAA/?>>>A<@=AA=@@@A?@@=C<>>>@@?;>=<89:9???@@@DAA???@@@AA<;;:=A<::;?;?;@@@==
@ATNG8:05060:02299
GATGGTAGGACGAGCGTCTGAGAGGTACTCATTCGTTTCGGAAGAGACAGGTACGTTAATAGTTAATAGCGTACTTCTTTTTTCTTGCTTTCGTGGTATTCTTGCTAGTTACACTAGCCATCCTTACTGCGCTTCGATTGTGTGCGTACTGCTGCAATATTGTTAACGTGAGTCTTGTAAAACCTTCTTTTTTACGTTTACTCTCGTGTTAAAAATCTGAATTCTTCTAGAGTTCCTGATCTTCTGGTGTCTGATCTGTATCACTACCATCGAATGAGGTTAGTCT
+
BBBB?BBA=?@BAA@BBBDCBDCC@CBAAA@@;?:::8;C@D@ABBBBCB?BDDGH@C?BBCC?C@CCCCG;;<C@BBCDDD+DCACBBB=BA@A=ACB?CC:<;AC@A?BCCCCBBC@BBC?@>ACC@ABCC?BBCC?CBBBCCCCCBBBBBBCC@CCC?AA@C@CBCCBBBFF@B@@@@7@>B>;;::::%;ACCF>CA@ACCAABA=@A@A,@;;;;5;=AB@CBB@@@E@C?BADBBC@B@A?ACCCCCCHCCBBBECCCCBA=@@>@?;?@@A>A=ABA::
@ATNG8:05061:02271
GATGGTAGGACGAGCGTCTGAGAGGTACTCATTCGTTTCGGAAGAGACAGGTACGTTTAATAGTTAATAGCGTAACTTCTTTTTCTTGCTTTCGTGGTATTCTTGCTAGTTACACTAGCCATCCTTACTGCGCTTCGATTGTGTGCGTACTGCTGCAATATTGTTAACGTGAGTCTTGTAAAACCTTCTTTTTACGTTTACTCTCGTGTTAAAAATCTGAATTCTTCTAGAGTTCCTGATCTTCTGGTGTCGTCTATCATGTACTACCATCGAATGAGGTTAGTCT
+
:88:7;==9@====;;;==????B?BCCBB@B?BBCE>BB@CACCAA@CD@AA=000*0+/99;)946<<;70/)--058999)--,/:;;1<;55.555.5>156;;:?;ABCDCCBC>@@D@D?GCGBCBBB@CBBB@CCCCDC;;;BBB@@@BB=@<<5;@<?=AAB@@@ADD=@;;;;.:;A99:;:;(:@@??:@:::??99666@<@<,=<<00*0*0@:>@B;:9@4:4:A@@AB@BCB?;;;BA:;;BBA@ADBCBB@@=@@?@@=;;;;9;@DEEAA
@ATNG8:05062:02303
GATGGTAGCACGACACGACGATGTGTACCATTCGTTTCGGAAGAGACAGGTACGTTAATAGTTAATAGCGTACTTCTTTTCTTGCTTTCGTGGTATTCTTGCTAGTTACACTAGCCATCCTTACTGCGCTTCGATTGTGTGCGTACTGCTGCAATATTGTTAACGTGAGTCTTGTAAAACCTTCTTTTTACGTTTAACTCTCGTGTTAAAAATCTTGAATTCTTACTAGAGTTCCTGATCTTCTGGGTGTATCAGCGAGTATCTACCATCGAATGAGGTTAGTCT
+
:::;?ADAC:6666AACCC=99CCC@::5;@9AAB@;BC=A=@BA@A@B@DCCCC?C9;;AC@D@CCCCCC@@?>;;;;.9?<@???<?===:AAC?BC@@@ADCB?CBB??>AA>ABB@B?BB@99:??=AABB?ACAAA@@=>=B<<<<<<4:;>:>A;?<@AA>=>>>>5:9<==/;5;8==BBB/????D:B==>===??>?<=@@>,=//+/<595=A388?@AABC:>:>><=;>8:::;1///<;:;<@@;888@===A::9;:;///==7=7=:>>C
@ATNG8:05063:02295
GATGGTAGTGTGTCTCTGAGAGTAGTACTCATTCGTTTCGGAAGAGACAGGTACGTTAATAGTTAATAGCGTACTTCTTTTTCTTGCTTTCGTGGTATTCTTGCTAGTTACACTAGCCATCCTTACTGCGCTTCGTTTGTGTGCGTACTGCTGCAATATTGTTAACGTGAGTCTTGTAAAACCTTCTTTTACGTTTACTCTCGTGTTAAAAATCTGAATTCTTCTAGAGTTCCTGATCTTCTGGCTCTCGTAGACAGATACTACCATCGAATGAGGTTAGTCT
+
44:<9>>BBBABBCBBBBCCIECBCCCCCCA@=;988(7=:@?BBCBBBB@BCCBD?C?ABABAEAGBCB==??A955559(:=9>@@A8A@;;5;AA=AC5:;@BBB?BBB0000/)/=>5?@ACCCCBBA=B;;;/;E@ABBCCBDDCCCCBB=A@@<@A=A>B;;;CCCBC>?9999*9;@;::;;.9@?@B9;6@@BB?>9@29999(9@?:949=AB=BCDCCBC@E?BBCCDC?B;;9;CBBCCCCECCCBBBBCCBB@BBACC?:;:A=A?BBCBB
@ATNG8:05065:02315
GATGGTAGTATATCGCGTCGCTATCCAGAAGATCAGGAACTCTAGAAGAATTCAGATTTTTAACACGAGAGTAAACGTAAAAAGAAGGTTTTACAAGACTCACGTTAACAATATTGCAGCAGTACGCACACAATCGAAGCGCAGTAAGGATGGCTAGTGTAACTAGCAAGAATACCACGAAAGCAAGAAAAAAGAAGTACGCTATTAACTATTAACGTACCTGTCTCTTCCGAAACGAATGAGTACTGTATCTATGTGTGCGCTACCATCGAATTAGGTTAGTCT
+
::;;@AAACCDDDAAABBCBCDCCC@CBC?BABBA@=@=ABBAAAB@BE@C@BAB;<;;:*;>AADFDC@@@AC>CABBEDD2@A=>9@@@7BBB?B;<<CCCCCACABB?B:;6<BAABBBCBDCCBCB@@>@BAB?BBCCCDAA?B?B@@=@BC;;:BB?AFD;;;@CF?BBB<=?88723;78777799%9@<A???CBAAB<A;???F=@<==BBB@CCCCC@@=A=A@@:A::8:AABCBBBDDCBCCBBBAA@@@@?@A><>AABB<A<AA;@<@C???
@ATNG8:05065:02317
GATGGTAGACATATCGTACTCTCTGTACTCATTCGTTTCGGAAGAGACAGGTACGTTAATAGTTAATAGCGTACTTCTTTTTCTTGCTTTCGTGGTATTCTTGCTAGTTACACTAGCCATCCTTACTGCGCTTCGATTGTGTGCGTACTGCTGCAATATTGTTAACGTGAGTCTTGTAAAACCTTCTTTTTACGTTTACTCTCGTGTTAAAAATCTGAATTCTTCTAGAGTTCCTGATCTTCTGGTGTCGTCTATCATGTCTACATCGAATGAGGTTATCT
+
@?@:7?>BB9;;BBCBBGCCCCCCGCDCEB@@<@A?A;@@<@?BCBBBBD@CC9:9>BACCBB?B@AAABBBBCC@BBBBB3??;>778)9:988>CC?EB<@??ABB?B??;CA@@;@@@<@<AAA??>==<?@??:==?::::?A???A?;:;8;;;;==9=:=??ABBBAA:>====/=:>:>>AAA/???@@9?@@;;;;>>>=ADFD/>989?;?<@@<AABB@@@<@<@@@@?C;??C=??@A=>:::@<=<>>=@@A@@@==:==>D<A<??>>
@ATNG8:05071:02290
GATGGTAGTGTCAGTGCGCGTCGTCCAGAAGATCAGGAACTCTAGAAGAATTCAGATTTTTAACACGAGAGTAAACGTAAAAAGAAGGTTTTACAAGACTCACGTTAACAATATTGCAGCAGTACGCACACAATCGAAGCGCAGTAAGGATGGCTAGTGTAACTGCAAGAATACCACGAAAGCAAGAAAAAGAAGTACGCTATTAACTATTAACGTACCTGTCTCTTCCGAAACGAATGAGTACTATAGACTATCTTAGACTACCATCTAATGAGGTTAGTCT
+
BBBB@CCCCCCCCCCDDCCAAACBB@CCC@CCAABD@C>BBBBDDC@BC?C@CBA@@?@?2@?BCCAAACCCDC;BAABDCC5CC?D6:::6;BB?CAAACCBBB@BAEE@CBB?BBB99:CCCCCDDCBBB@CCCB?BBCCBBBB>B?CAA?ABCCCDCC?BBBBB@CC@BBC>AAAA@9A??9?@?@@2@B?BBCCCDBBB?A?BCCC>B>ACBBB@BBCBBBB?B?ACC>C999:BBCCCCAABABBCCCC??=?AAAB@@=?999@=@BBB?B@BDBBA
@ATNG8:05071:02315
GATGGTAGTGCGTGAGAGAGAGACCCAGAAGATCGGGAACTCTAGAAGAATTCAGATTTTTAACACGAGAGTAAACGTAAAAAGAAGGTTTTACAAGACTCACGTTAACAATATTGCAGCAGTACGCACACAATCGAAGCGCAGTAAGGATGGCTAGTGTAACTAGCAAGAATACCACGAAAGCAAGAAAAAGAAGTACGCTATTAACTATTAACGTACCTGTCTCTTCCGAAACGAATGAGTACTATAGACTATCTGAGACTACCATCGAATGAGGTTAGTCT
+
>@>:>ACCBBCBBBCBCCCEBB9998<BC@BBDBBB=B@CCCBAA@@CC?B?BBB@@?@?2@?BBBBAA@ACCC;AABCCCB5BD?B?BBB:BCC@CCBDDDDCC?C?CD@DCB=A@DDBBADDDCCCA@@C@CCCC?BABB@?@B?B?BAA>ABBCBBBB?BCBBBB@BB>BBA399899+:>=;@AAAA3BD?B???CCC@A<?=;ACF=@<@>BBC@CB@AACB?B?BBA<A@@=?@@BCBEAAABBCBABCCCCAABCBBB?B@A@B?BCCC?C@CBA::
@ATNG8:05077:02312
GATTAGTATAGAGCTCTACATAGTATTCATTCGTTTCGGAAGAGACAGGTACGTTAATAGTTAATAGCGTACTTCTTTTTCTTGCTTTCGTGGTATTCTTGCTAGTTACACTAGCCATCCTTACTGCGCTTCGATTGTGTGCGTACTGCTGCAATATTGTTAACGTGAGTCTTGTAAAACCTTCTTTTTACGTTTACTCTCGTGTTAAAAATCTGAATTCTTCTAGAGTTCCTGATCTTCTGGATATGAGTGACTCGTGCTACCATCGAATGAGGTTAGTCT
+
BBC=@@BBBBBDDCBBBCBBBCCC::8;BA>ABDC?CC@C?BBCCCCC@CC@@?>A=BAAA?C?BAABB@BAA;88888(:@;@???:?BBB@CBA;>>7<<>CCC?BBBBBB??5:8A9>:??C;;<>@;A>>>688=><>>>@@@B@?>>><??@<@@<@<@BAA@@@AA:==@@?2@:=:>AAAA/>>>>>6>=A=>>?>?>8<<<=.=@@@A<@<@A<AC@@=>==@<AAAAAD:??@=???@@????AA@@@?>>AAA=@;<=<6<<<<8=:>>@@A
@ATNG8:05082:02309
GATGGTAGCAGACGTGACAGAGCGCCAGAAGATCAGGAACTCTAGAAGAATTCAGATTTTAACACGAGAGTAAACGTAAAAAGAAGGTTTTACAAGACTCACGTTAACAATATTGCAGCAGTACGCACACAATCGAAGCGCAGTAAGGATGGCTAGTGTAACTAGCAAGAATACCACGAAAGCAAGAAAAAGAAGTACGCTATTAACTATTAACGTACCTGTCTCTTCCGAAACGAATGAGTACAGAGAGTACGATATGTCTACCATCGAATGAGGTTAGTCT
+
BB@??BFCCCCCCCCCBCCCCBCCB?BCD@DDCDBB?B?CCCCCCA=???A@A><7888*9;@@BDDDBBDCC@BBABBBB5BC@D6;;;6;BB?CBAADCDCD@C@BB?CDD>@@AABCDDDCCCCBBBD?CCCC?CBBBBBBA?D@DBB?BBDBBBAC?BBCBBB?BB?BBA498=<<3>==999999.:C@FB@@ACCCA:>;>AAA:>:=ACBC?CCBCCBB?B?BA@:C??=@CBCBBBAACAAACABAAABBBBBBBB>?>@@@<@@@A<>:=@A<<
@ATNG8:05097:02279
GATGGTAGCGCACACATAGATACAGTACTCATTCGTTCGGAAGAGACAGGTACGTTTAATAGTTAATAGACGTAACTTCTTTTTCTTTGCTTTCTGTGGTATTTCTTGCTAGTTACACTAGCCATCCTTACTGCGCTTCGATTGTGTGCGTACTGCTGCAATATTGTTAACGTGAGTCTTGTAAAACCTTCTTTTTACGTTTACTCTCGTGTTAAAATCTGAATTCTTCTAGAGTTCCTGATCTTCTGGACAGAGTGTGCAGATACTACCATCGAATGAGGTTAGTCT
+
;<<<?=<@<=A<<BC966=?9999:5555;49.4::6<<;B=9;996??9>A@;;;)97;;<A=@9AA:59995.5:599999(444)4///)///7717/44(4;1////;<49<=>>>>@=@@@<A>AB;;;BDC5<;BB>AA@ACCCBBBBBBBBCC?;;;@CC?C9;;AA@@@BB>B;;;;.;>C<;;;;;*;@?@B8;;<;B;;;::2999*585,,(,(,,(,68/66;7;8;;;===856625=@A@?>@BAAAACABABAA=@B@A@=@@DC=@=@B@@A
@ATNG8:05049:02322
GATGGTAGCGCACACATAGATACAGTACTCATTCGTTTCGGAAGAGACAGGTACGTTAATAGTTAATAGCGTACTTCTTTTTCTTGCTTTCGTGGTATTCTTGCTAGTTACACTAGCCATCCTTACTGCGCTTCGATTGTGTGCGTACTGCTGCAATATTGTTAACGTGAGTCTTGTAAAACCTTCTTTTTACGTTTACTCTCGTGTTAAAAATCTGAATTCTTCTAGAGTTCCTGATCTTCTGGTCTACTACACTGTACTCTACCATCGAATGAGGTTAGTCT
+
BB@?=?@<4;;:;@@CCCABABBBBB:5599=8;444)4:8>8;<<C=>B99666?;A<CBBB@C@BCCC@@>>9478999'77+//;;.7:55.55925>2599555255<=AAC>?AB@?B?AAACAAAB?BB;;7;;CDC;;;C;;;@@@AB<@AC@CD@D=BBBB:;;BB@BDDCC;EAE=;;;;;*;BAAC>C:;:CBBBB@=@@A@,99:BB?CBCC@CCBBBDD@C@BBAAA@<;;;9A@BBBBCBBBBCCCGBCBBLACCBCB@CDBB=@<@AA@@
@ATNG8:05049:02361
GATGGTAGTGTCATATGAGAGTGTGTACTCATTCGTTTCGGAAGAGACAGGTACGTTAATAGTTAATAGCTGTACTTCTTTTTCTTGTCTTTCGTGGTATTCTTGCTAGTTACACTAGCCATCCTTACTGCGCTTCGATTGTGTGCGTACTGCTGCAATATTGTTAACGTGAGTCTTGTAAAACCTTCTTTTTACGTTTAACTCTCGTGTTAAAAATCTGAATTCTTCTAGAGTTCCTGATCTTCTGGACGACGCGCACTGACACTACCATCGAATGAGGTTAGTCT
+
<<<>:>=========566<696>==B955444.444;2==:>266<B;996;;<<<:?7;;==9B@A>>0///77727;;;<(9:8555<>5556=5:9:688)---77;7=<5555<<058B<A>CAAACECC@CCBB@BBBBAAABBBBBBA><@+000+/:494:>==88444.35<<<.<58344444$4:///(/)/:<<9554=9=:@<0<A=>>;>7>>8@BCBCCC@C@CCCCCC@BBD?BAA@;;;;;;BCBA;;;@@@@CCBBB?;;;A<@=@ABBB
@ATNG8:05055:02358
GATGTAGCACGACACGACGATGTGTACTCATTCGTTTCGGAAGAGACAGGTACGTTAATAGTTAATAGCGTACTTCTTTTTCTTGCTTTCGTGGTATTCTTGCTAGTTACACTAGCCATCCTTACTGCGCTTCGATTGTGTGCGTACTGCTGCAATATTGTTAACTTGAGTCTTGTAAAACCTTCTTTTTACGTTTACTCTCGTGTTAAAAATCTGAATTCTTCTAGAGTTCCTGATCTTCTGGCTCTCGTAGACAGATACTACCATCGAATGAGGTTAGTCT
+
@????=AC;66;;<ABBB:66:>A@;;:CBB?BGDE?CC@C>BBBDDDD@CCBBB@B=@A;;8;@BBBCBBABB?@@@@@.@@=ABCD<B???9::CACC?AAACBB>BCCBBBAA>ACA=A=@@@99;==8==>?;>>>BBC>:<;BA<<88/16//*/<6=6;A;A>=@>=2999::*:2;4:;;;;(;@A@@,:5;99459>:24499$99:9<:>?CB?BBBABBD@C?AAACCC?@@A@CB999ABAA=BBB:::BA==:>>===9==;;7;=ABA??
@ATNG8:05057:02327
GATGGTAGTCTCAGATAGTCTATAGTACTCATTCGTTTCGGAAGAGACAGGTACGTTAATAGTTAATAGCGTACTTCTTTTTCTTGCTTTCGTGGTATTCTTGCTAGTTACACTAGCCATCCTTACTGCGCTTCGATTGTGTGCGTACTGCTGCAATATTGTTAACGTGAGTCTTGTAAAACCTTCTTTTTACGTTTACTCTCGTGTTAAAAATCTGAATTCTTCTAGAGTTCCTGATCTTCTGGGTCTCTCTCTCACGCACTACCATCGAATGAGGTTAGTCT
+
=;;43999@AAACB@@ABA?;@BABACCCB@A>@BBD>CC@C@BBCCEAA?ABBBA>B=A?>?;>7;6?<<<=;;7;<?>C1??855=C7:55;6;;94;A769@C@@<AABBBBBC@BBC@D@CCCDBCBC?BBCC@CCCBDCC@@AAA@@@@@<@BB5;;6;2:=?:;9ABDABBBDD9@<A;;;;;;*;;;;C7;;C;;;DAAA4;;;:*99999299=?=>@:::??<B@@@@@A@@BBBC>A@C@@;;;A@ABA@@BA;;7<;;;B@AAAB=@<@ACDB
@ATNG8:05057:02351
GATGGTAGCTATTCGTATATCTATGTACTCATTCGTTCGGAAGAGACAGGTACGTTAATAGTTAATAGCTTACTTCTTTTTCTTGCTTTCGTGGTATTCTTGCTAGTTACACTAGCCATCCTTACTGCGCTTCGATTGTGTGCGTACTGCTGCAATATTGTTAACGTGAGTCTTGTAAAACCTTCTTTTTACGTTTACTCTCGTGTTAAAATCTGAATTCTTCTAGAGTTCCTGATCTTCTGGTCTACTACACTGTACTCTACCATCGAATGAGGTTAGTCT
+
CBBB9B<BA>>@;=>;;@@AA@C666;;=C;;19BB=BD@DADDBBBBB?BCCAB?=<?AAA<>*0/7/3-38849<<<<+?A=?>CE>BBBC?BA@>@B:9;AA@>49:99:@B>7<;A;C@BBCBB@@@@CBBB>ABECB?>?A@@@?A9:8;977;>;9@073:///9//(//9;;/;694;;===*99555-568555=:9:0855&28522+2.22+26555556:6888555,226162555:::<<<;;=@;;77717555866///06/55557
@ATNG8:05058:02320
GATGGTAGTATAGAGCTCTACATAGTACTCATTCGTTTCGGAAGAGACAGGTACGTTAATAGTTAATAGCGTACTTCTTTTTCTTGCTTTCGTGGTATTCTTGCTAGTTACACTAGCCTATCCTTACTGCGCTTCGATTGTGTGCGTACTGCTGCAATATTGTTAACGTGAGTCTTGTAAAACCTTCTTTTTACGTTTACTCTCGTGTTAAAATCTGAATTCTTCTAGAGTTCCTGATCTTCTGGATACACTCATGTGCACCTACCATGAATGAGGTTAGTCT
+
:>?:7<<<<<?5;5<<;;;<><<==?=B@B@A;@;00-0>:@,0/899<?<>@;<=2:19===8B9ABBBBB:<<8BB===+A?4>887)3;/0)0/8(//6=9669;)////6689,/.57/5.373...5726668/2222229655<9977772957469271799567<<=05////'/(/(/599;)658770565A=<9<:80///(////7376@@<@@@@><>;><AA>>>>=B@@=???@>;;;;;;?><<<///=977385/--3064---55
@ATNG8:05058:02323
GATGGTAGCGCGACGAGCGTAGACCCAGAAGATCAGGAACTTTAGAAGAATTCAGATTTTTAACACGAGAGTAAACGTAAAAAGAAGGTTTTACAAGACTCACGTTAACAATATTGCAGCAGTACGCACACAATCGAAGCGCAGTAAGGATGGCTAGTGTAACTAGCAAGAATACCACGAAGCAAGAAAAAGAAGTACGCTACTAACTATTAACGTACCTGTCTCTTCCGAAACGAATGAGTAACTATGTAGAGCTCTATACTAATCGAATGAGGTTAGTCT
+
@B@?;?<=@BBA@@CBAAACCBBBB=BDB@DCBCBD@GABBA<@:;4;A5;5:?<<8<88':7<<;@CBBBBBB>BAAA@>>,9929?CCC:BBB=@???CC????B@BB=;;;7;:@@??@;;<>AD????=@@>><;;:;9;//,/7<9@>ABBBBCCC@CA==>>:==9=??:=@;;+00/)/6666)683<:;:=D9878819>::5;7=>>>>=AAAA>>><A<>>D8>999:;;>00,0AA@@B@CBB???BBBFFBC?BBBA?>>>><><??==>
@ATNG8:05063:02359
GATGGTAGTAGTACACTAGTCATACCAGAAGATCAGGAACTCTAGAAGAATTCAGATTTTTAACACGAGAGTAAACGTAAAAAGAAGGTTTTACAAGACTCACGTTAACAATATTGCAGCAGTACGCACACAATCGAAGCGCAGTAAGGATGGCTAGTGTAACTAGCAAGAATACCACGAAAGCAAGAAAAAGAAGTACGCTATTAACTATTAACGTACCTGTCTCTTCCGAAACGAATGAGTACTATAGACTATCTGAGACTACCATCGAATGAGGTTAGTCT
+
::::;@>=@@BAAACBBBCCBAA@D?C@A=@;;;@B?B@DIBAAALACC?C@BB;;9BAA1C??@?CABA@:99/9;@=999(9<39.555&5::495666===B@C@CC<ABB::;CBCDCCCC<<;C;;;?BBBB;;;CCCCCC?D@CBB>AAAAAAAA?AACDBB@CD?:9:>A@@AA589@:@?@@@.<?;>>>>BBAAA=D;??@@<@<@@BBB@BBBBBBB@D?AAC>BBD?CCCBBBBBBCCCB?>>EBBBABBDCCC?CBAAB@CBBB?B@BCBBB
@ATNG8:05064:02365
GATGGTAGTATATCGCGTCGCTATCCAGAAGATCAGGAACTCTAGAAGAATTCAGATTTTTAACACGAGAGTAAACGTAAAAAGAAGGTTTTACAAGACTCACGTTAACAATATTGCAGCAGTACGCACACAATCGAAGCGCAGTAAGGATGGCTAGTGTAACTAGCAAGAATACCACGAAAGCAAGAAAAAGAAGTACGCTATTAACTATTAACGTACCTGTCTCTTCCGAAACGAATGAGTACACATCGTCGTGTCGTGCTACCATCGAATGAGGTTAGTCT
+
AAAA>BCCBBBCCCCCBBBCDBBA@=ABB@DCCCDC@B@CCCCCA@>@D@C@CBA@ABBA5B@CCDCCCCCBAA<??@ABBB5AB?B=ABB;BDFABCCCCCCCC?C@CC?CBB@CCCDBBCCCCCCC@@@C@BBAC?BBCAABCD<A<@994:CAAACCD?AAAABC?CC=AAB@CC???8>>>=ACGED3BB?BAAABB@@@9<9>BBB7;8;AECC@CBABBCB>A?ACA9A994:??AABBBCCBBBBEE@@@CCBBBCDF@CABABA???F<?<@CBBB
@ATNG8:05065:02352
GATGGTAGCACGAGTCACTCATATCCAGAAGATCAGAACTCTAGAAGAATTCAGATTTTTAACACGAGAGTAAACGTAAAAAGAAGGTTTTATAAGACTCACGTTAACAATATTGCAGCAGTACGCACACAATCGAAGCGCAGTAAGGATGGCTAGTGTAACTAGCAAGAATACCACGAAAGCAAGAAAAAGAAGTACGCTATTAACTATTAACGTACCTGTCTCTTCCGAAACGAATGAGTACAGAGAGTACGATATGTCTAATCGAATGAGGTTAGTCT
+
@@@:?A=CCAAC=BBBBBBBC@???9<@@=@@CBB;;8<CCBBBDABC@KADC@A@@@@,@>@@?@BA@@?>=6=9;9:<<)<@;A<???8@AA<@@;;9<=99468<;8=??;?@@AA@@ACCCCBBBBC@BCBC@BABCCBBB?C@BBB?BAABAABA?BBBBBB?BB@BBB@BBBBB599>;99::9(9B;=999CCB??<B;>??@<B<=>BAA>AFCBBBD@C?AAC>BBB?BAAABBBBBBBBBABBBBBBAAACCC?A@BC?ACCC?C@BBA77
@ATNG8:05065:02369
GATGGTAGTCTCAGATAGTCTATAGTACTCATTCGTTTCGGAAGAGACAGGTACGTTAATAGTTAATAGCGTACTTCTTTTTCTTGCTTTCGTGGTATTCTTGCTAGTTACACTAGCCATCCTTACTGCGCTTCGATTGTGTGCGTACTGCTGCAATATTGTTAACGTGAGTCTTGTAAAACCTTCTTTTACGTTTACTCTCGTGTTAAAAATCTGAATTCTTCTAGAGTTCCTGATCTTCTGGACGACGCGCACTGACACTACCATCGAATGAGGTTAGTCT
+
66==9>CBBBBCBBBBBBAACCBCCCCCCB;;8;CCC=BC@B?BBDCCCC?B;66>9><CGDD?C@BBBAAA<<>055<::'4:44:>@6?;>;7;;E?CD?BABBCC@CCCCBBDD@BBB>B=ABA@?A@@<@AAA?CCBCCCD;;;BBFDCCF@@AA@BB@D?@ABA@ACBB@CCDCC<C>B;;;;;.;;CCD:;;CBCBB@A@4;;;;*;AAAA<@=AB>CBD@A@C@B?BCCBBB;;:B@AB:;;AA@A@;;;CC;=;GI@GCBBB@ABBF@E@DCCBB
@ATNG8:05066:02343
GATGTAGAGTATCATTTGTATCTCCAGAAGATCAGGAACTCTAGAAGAATTCAGATTTTTAACACGAGAGTAAACGTAAAAAGAAGGTTTTACAAGACTCACGTTAACAATATTGCAGCAGTACGCACACAATCGAAGCGCAGTAAGGATGGCTAGTGTAACTAGCAAGAATACCACGAAAGCAAGAAAAAGAAGTACGCTATTAACTATTAACGTACCTGTCTCTTCCGAAACGAATGAGTACATAGATATACGTATAGCTACCATCGAATGAGGTTAGTCT
+
CB@;ACECDC?@@@@@;ACCCCBD@CCCACCCCBB>B@CBBBCCC@CC?C@BBBBBBAB3B@BBBBCCBB==<3;>>@AAA2AB@C@CCC;BBB?B:;;CEGDC@B@CD@CCD=AACCCCCDDEGEDCCBC?CCCC@BBBBBBBC>B@B@@>?CCECCCB@BBBBBA?CC@BBB=??@@@8AAA=ABCCC2BB?C?>>BBB@@<><>>>><?<?ACBB>CDBBBCC?C?CCC=BBB?BBBBBBBBBBBBBBBBBBBAAAAAA@@<@?=<<<AAAA<A<@BAAA
@ATNG8:05069:02325
GATGGTAGCGAGCGAGTGTGTATACCAGAAGATCAGGAACTCTAGAAGAATTCAGATTTTTAACACGAGAGTAAACGTAAAAAGAAGGTTTTACAAGACTCACGTTAACAATATTGCAGCAGTACGCACACAATCGAAGCGCAGTAAGGATGGCTAGTGTAACTAGCAAGAATACCACGAAAGCAAGAAAAAGAAGTACGCTATTAACTATTAACGTACCTGTCTCTTCCGAAACGAATGAGTACGTGTGCGACGTGTCTCCTACCATCGAATGAGGTTAGTCT
+
8:<<?BCCCBB@?@CEGCBAABCCGACCC@CCCCBA6;65:=<>>CACB?B?BBDBBBBB5C@DCCCCGDCBBC>CBBBBBB5BC@C=@AA9ABCAHBCBCCBBA?B@BD@BBB@CCBBBBCCABBBBBBBD@DCCC?BBBBCCCD@D@CCC@BCCCBCCC?CDDDBB?BB?BBB@CBAAA<AAA@BBDCC2CC=B888CCCCC=A=ADCC>A>BBCCC@CCBBBBB<@=?>>8@@@=@CDCBBBBBBAAAABBBBBCCCC?CBB>A@??@<@@AB@@=AC@@@
@ATNG8:05070:02354
GATGGTAGTATAGAGCTCTACATAGTACTCATTCGTTTCGGAAGAGACAGGTACGTTAATAGTTAATAGCGTACTTCTTTTTCTTGCTTCGTGGTATTCTTGCTAGTTACACTAGCCATCCTTACTGCGCTTCGATTGTGTGCGTACTGCTGCAATATTGTTAACGTGAGTCTTGTAAAACCTTCTTTTTACGTTTACTCTCGTGTTAAAAATCTGAATTCTTCTAGAGTTCCTGATCTTCTGGCGCTCTGTCACGTCTGCTACCATCGAATGAGGTTAGTCT
+
CFCC@CCABBB=?;;A@BA?;;;;<@@?ACCC?CBAA<;;9<@B@@@ADB?BBA::5:4::?A?B?CBBBB@?8A833333$/=6;0/*/::;5:::6/0,/0;;==:=BBC@@>A9>>>7;7;<<<88:><>=@@7;:@??:::>>?=>==<@<@??:?D:=:=@>>>@@AA6;;>>?2>:?9:;;;;+;>??B:A>>:::==?A:??>?/?>>??=C7;;>A;;;@@@=B=A>>::=7///9<==?@@@A>>>>>;;;@???7;::;;:@>>>;><@BBBB
@ATNG8:05072:02321
GATGGTAGAGTATCATGTGTATCTCCAGAAGATCAGGAACTCTAGAAGAATTCAGATTTTTAACACGAGAGTAAACGTAAAAAGAAGGTTTTACAAGACTCACGTTAACAATATTGCAGCAGTACGCACACAATCGAAGCGCAGTAAGGATGCTAGTGTAACTAGCAAGAATACCACGAAGCAAGAAAAAGAAGTACGCTATTAACTATTAACGTACCTGTCTCTTCCGAAACGAATTGAGTACGAGAGAGCACACGTGTCTACCATCGAATGAGGTTAGTCT
+
44;;7=>>B@<<<<;555<5555557544.444844.4.4;9945944<7:;?=944444$54555;:9::///)//<<<<<+//)/2999+7//)////788:>9<8=<455;7<:856<<<<;;;;;;;<9::99.4499=:=<7B8B9;6BCB@BBB=A@A;;7873-333-/9//(/::0/////$3<37333337881828899,2,259994=99559:.4./--(---(-(--5-/3=<;<<<;<ACBBBB=88:8817777707A??>B:<@?>@
@ATNG8:05072:02338
GATGGTAGTGCGTGAGAGAGAGACCCAGAAGATCAGGAACTCTAGAAGAATTCAGATTTTTAACACGAGAGTAAACGTAAAAAGAAGGTTTTACAAGACTCACGTTAACAATATTGCAGCAGTACGCACACAATCGAAGCGCAGTAAGGATGGCTAGTGTAACTAGCAAGAATACCACGAAAGCAAGAAAAAGAAGTACGCTATTAACTATTAACGTACCTGTCTCTTCCGAAACGAATGAGTACGTGTGACGTACGTGAGCTACCATCGAATGAGGTTAGTCT
+
BAAB@BBDBCCB;;;DCCCBAA9::,:AA;BBBBBB@B?DCCAAAC@BB<A>AABBDCCC3A?BDF???AA>??8??@BFDD5BB?C?CDD;CCD?BBBCFDCBB?B@CC?BBA@BBBBBCCCCCCCCA@@C@CCCC?BBBBBBBA?B@C@@?@CECBBCC?CCBBBB@CB>BBB>@@@@>8>::3:===?.?@@9::BBCCBB?C@B???<?<>>CCC@ECBCABC><;;??8@00-0@A@CCDCBBBBCCCBBAAABCAAABB?A>>?A?BBBD@C?BBBAA
@ATNG8:05075:02351
GATGGTAGGACGAGCGTCTGAGAGGTACTCATTCGTTTCGGAAGAGACAGGTACGTTAATAGTTAATAGCGTACTTCTTTTTCTTGCTTTCGTGGTATTCTTGCTAGTTACACTAGCCATCCTTACTGCGCTTCGATTGTGTGCGTACTGCTGCAATATTGTTAACGTGAGTCTTGTAAAACCTTCTTTTTACGTTTACTCTCGTGTTAAAAATCTGAATTCTTCTAGAGTTCCTGATCTTCTGGGCTGCGCTGATATGCGCTACCATCGAATGAGGTTAGTCT
+
CBBB?CCC@CC<:;:9;BBCBCCC@BBBCBBB>BAAB>CCAD@CCCCBBBBDCCCC>B>B@@@6;9;CCEGCCCC?;;;;:*;A>BCDD>BAAB?CBC?CD?;;;CBH@GBCBCEDD@DDC@C@CCCCCBBB@DCCC?CCBA@@CECCCCCBBBB@CBB?BC?A?ABBCCDBBB>C;;;;.;>C>;;;;;*;B@AB7;;BBDCCB@A=@@A@,@BABB?B>BB@BBBCDCC@C?BBBCCB@@@@@;@;<;CCCDCDDCCCCBCCD?@@BBB>;;;B?B?CCBBB
@ATNG8:05076:02354
GATGGTAGCAGACGTGACAGAGCGCCAGAAGATCAGGAACTCTAGAAGAATTCAGATTTTTAACACGAGAGTAAACGTAAAAAGAAGGTTTTACAAGACTCACGTTAACAATATTGCAGCAGTACGCACACAATCGAAGCGCATTAAGGATGGCTAGTGTAACTAGCAAGAATACCACGAAAGCAAGAAAAAGAAGTACGCTATTAACTATTAACGTACCTGTCTCTTCCGAAACGAATGAGTACAGAGAGTACGATATGTCTACCATCGAATGAGGTTAGTCT
+
BBBB@BBCCCCCBBCBCCEBBBCCC@CCC@@@@CBB@B?CBCBBCB?BB>B?BBB?????/A=ACC@BBBB=<<7<??ABCC5BB@C@BBB<BFG@CBCBCCCDD?B?BB?BCC?BBBBBCCCCCCCCBBBC=CCCC?BBBBCC?B@B?BBB?CCCC???B?BBAAAB?BB@BBB?BA===8??=?@?@@A2@B>A???CA@AB999:BBA?B@BBBBB?BBBB>>>>C?CCC>BBB?BBBBBBAAB@@@CCCBAAAAAAAAAAA?AAAB>;@???:>:>?>>>
@ATNG8:05078:02323
GATGGTAGTATAGAGCTCTACATAGTACTCATTCGTTTCGGAAGAGACAGGTACGTTAATAGTTAATAGCGTACTTCTTTTTCTTGCTTTCGTGGTATTCTTGCTAGTTACACTAGCCATCCTTACTGCGCTTCGATTGTGTGCGTACTGCTGCAATATTGTTAACTTGAGTCTTGTAAAACCTTCTTTTTACGTTTACTCTCGTGTTAAAAATCTGAATTCTTCTAGAGTTCCTGATCTTCTGGGTGCGCTACAGTCTCTCTACCATCGAATGAGGTTAGTCT
+
4<<@>@;:=;;;;59;;;?;>>>===BB?@@@;A;;;6<A?B@DCBBBCC@CCB?@7959??@=A?BBFDA@BBB?BBAAA2?@9;873(399=.83:6:@<@@?;>?:?==@;<7715<A<A9=<<::7<?;>;:;7;;?@>>>AA;;;@889;5878:AA3929;6;<<BAB4:;;;:*92:299BBD1@??@B499@@@:?>;;5:?@?,=;;:969?CE@CCCAAAC?B@BC998A<999?5989>>@?ABBBBC@@?9761///==967;@;?:>>;;;
@ATNG8:05080:02329
GATGGTAGGCGTGTGAGAGTCTGCCCAGAAGATCAGGAACTCTAGAAGAATTCAGATTTTTAACACGAGAGTAAACGTAAAAAGAAGGTTTTACAAGACTCACGTTAACAATATTGCAGCAGTACGCACACAATCGAAGCGCAGTAAGGATGGCTAGTGTTACTAGCAAGAATACCACGAAAGCAAGAAAAAGAAGTACGCTATTAACTATTAACGTACCTGTCTCTTCCGAAACGAATGAGTACGATGAGAGAGCTCTCTCTACCATCGAATGAGGTTAGTCT
+
BCEC@CBB@BBBCCCBCCCFCC@AA8;DD@BB::;A=A?CCCCCBB@BB>B?A??;::::);=AAABBBBBBBB9@999===,?@;?9>>=1;@A>BABBCBAAA>A?BA<@?@<?A????A@@@@AA???@;<9<;5<<<=??=>:==B?A>ADDAA?A?CCCABBB=>>9>?>8=?=??8?AB@BBBBB28818??><=<:;4;8==?B=C9<=@@B=A?==;>><A<A==1900,0@@@@BBBB:9:B???BA===BAAA;;7;>>AA<>>>?6;5;=;;;
@ATNG8:05080:02334
GATGGTAGCACGAGTCACTCATATCCAGAAGATCAGGAACTCTAGAAGAATTCAGATTTTTTAACACGAGAGTAAACGTAAAAAAGAAGGTTTTACAAGACTCACGTTAACAATATTGCAGCAGTACGCACACAATCGAAGCGCAGTAAGGATGGCTAGTGTAACTAGCAAGAATACCACGAAAGCAAGAAAAAAGAAGTACGCTATTAACTATTAACGTACCTGTCTCTTCCGAAACGAATGAGTACTATGTAGAGCTCTATACTAATCGAATGAGGTTAGTCT
+
BCBB@BBBBBCBABBBCCCCC@A@DALCA<BCCD:::;?BBC@ABDACF@C?BA@;;;;;;%;=ABBCAAAEFBC9==;;;;;;%;B>B=BBB;BBFAEBBBDDDBB?B?BB?BCC>A@BBCCCCCCCDD@@@D@CC??>ABBBBCAB?C?CBB?BBCDCAAA@BAABBB@BB=@@A499<<<5==>;::9:9:%:?<A98:BAC;;7;:<>CC3968ACCD@BBACBEC?B?:::5:@@>:;:CCCBAABBBCCBBABBCCC???A<>>>>:=>=>:?:?BBBB
@ATNG8:05081:02355
GATGGTAGCGCATATCAGCGCAGCCCAGAAGATCAGGAACTCTAGAAGAATTCAGATTTTTAACACGAGAGTAAACGTAAAAAGAAGGTTTTACAAGACTCACGTTAACAATATTGCAGCAGTACGCACACAATCGAAGCGCAGTAAGGATGGCTAGTGTAACTAGCAAGAATACCACGAAAGCAAGAAAAAGAAGTACGCTATTAACTATTAACGTACCTGTCTCTTCCGAAACGAATGAGTACGAGAGTCAGAGCAGAGCTACCATCGAATGAGGTTAGTCT
+
<@=<?A@A?BCBACBCBCCBBCCCC>DCC@BBCDCC@B?BBBEBBA?CC@C@CBCBAAAA2A@CCDDDCCCBBB;B?9::::*;D=A5;;;6;EE@CCCCCCDBB?B?CC?BBB?BAAAACFBBBBBBAA@A<ACAA?BCBBBBBD?C@CCD@CCCBBBDC@CCDBBB?BB@BCG999BBB>B@?989788(9?>@ABBCBBBB>B@BBBB?B?BBCCCACCCDDCB?B@CCC=AA@?@@@CBBCFBB@@@CCDDAAABAABBBB@BBBBB?BDAB>B?ABCCB
@ATNG8:05082:02360
GATGGTAGACATATCGTACTCTCTGTACTCATTCGTTTCGGAAGAGACAGGTACGTTAATAGTTAATAGCGTACTTCTTTTTCTTGCTTTCGTTGGTATTCTTGCTAGTTACACTAGCCATCCTTACTGCGCTTCGATTGTGTGCGTACTGCTGCAATATTGTTAACGTGAGTCTTGTAAAACCTTCTTTTTACGTTTACTCTCGTGTTAAAAATCTGAATTCTTCTAGAGTTCCTGATCTTCTGGCGCTCTGTCACGTCTGCTACCATCGAATGAGGTTAGTCT
+
>>9:@B@ACBBBCCCCCCDCCAABCCDDCBCB?BBAB<BB?A?BBBBCDG@CCBBB@BACBBB>B?B@BBCBBAA>??<;A+AA=@800*000(09=;=:9939AABEB?BBB@@@AA=AAA;?<@CA:::@@>AAAA;??@@@@@@@AAAA>===:9;:;::5:;?@@AAAAAA<@@@@@5@<@:==DDD/??>>>9>AAA??A>8829?;?/@???@:@<AA<AA>@@AA:>:>@@@??;???:888;;9>>A;==>>=>>>AD;??AAC89:::5:8>CCBB
@ATNG8:05083:02345
GATGGTAGTGTCAGTGCGCGTCGTCCAGAAGATCAGGAACTCTAGAAGAATTCAGATTTTTAACACGAGAGTAAACGTAAAAAGAAGGTTTTACAAGACTCACGTTAACAATATTGCAGCAGTACGCACACAATCGAAGCGCAGTAAGGATGGCTAGTGTAACTAGCAAGAATACCACGAAAGCAAGAAAAAGAAGTACGCTATTAACTATTAACGTACCTGTCTCTTCCGAAACGAATGAGTACTATAGACTATCTGAGACTACCATCGAATGAGGTTAGTCT
+
?@B>@CCCBCDDDABBBBBBCBBBB?BBB@CCBBBC?B?AACCBBB@CC@D@CCBAAAAB2A@CCAAABCCBBB=BBCCCCC5CB@B@BBC;CCDBDBBBCCCCC@C@BB@BBC?BBBBCBBDCCCCCCBBC?CCBB@B???BBBB>B?BA@?ABBBBCCC?BCCBBB@BB?BBB;??@@>8@9949BBCC3BB?B?@?BB?BA5738>==5;5;?BBB?BBBBBBB?B?DBC>CCC?CCCBBBBCCBBBBBBBBBCBBBBBBBB@BBBBB@BABB?B>BBB??
@ATNG8:05085:02355
GATGGTAGACACGTGTGCTCTCTCGTACTCATTCGTTTCGGAAGAGACAGGTACGTTAATAGTTAATAGCGTACTTCTTTTTCTTGCTTTCGTGGTATTCTTGCTAGTTACACTAGCCATCCTTACTGCGCTTCGATTGTGTGCGTACTGCTGCAATATTGTTAACGTGAGTCTTGTAAAACCTTCTTTTTACGTTTACTCTCGTGTTAAAAGTCTGAATTCTTCTAGAGTTCCTGATCTTCTGGCTCTCGTAGACAGATATACCATCGAATGAGGTTAGTCT
+
@<><>ACBDBCCBBBBAAACCCCCCCCBDCAA?ADFF=BB?D?BBBBDDD?BBBBB?C?CBBB>A?ACCBCCFBB;===>=.=A:@789(7@@A?ACF@DC697?A995:@ABBBBA:>=@:>:>>>@@>>>=AAAA;>>>;;;>>@>>>E>>>@<???<=>:><???@???;;4:;;:;1;;@<@=@@@,<<333)--6---9<<>8===2;?>>@A=C=;;7;BCFC??;?=@C====8=<=:>A@@@A?>>ABBB;;:=::3:<;;;:<==95:9<<=77
@ATNG8:05086:02353
GATGGTAGGACGAGCGTCTGAGAGGTACTCATTCGTTTCGGAAGAGACAGGTACGTTAATAGTTAATAGCGTACTTCTTTTTCTTGCTTTCGTGGTATTCTTGCTAGTTACACTAGCCATCCTTACTGCGCTTCGATTGTGTGCGTACTGCTGCAATATTGTTAACGTGAGTCTTGTAAAACCTTCTTTTTACGTTTACTCTCGTGTTAAAAATCTGAATTCTTCTAGAGTTCCTGATCTTCTGGGCTGCGCTGATATGCGCTACCATCGAATGAGGTTAGTCT
+
B?;:.49939A?@AA;;9<CCCCD?CDCD@ABAEDDE?BC@B?BBB@AAB-00>00)0)55<=8=466>=>>>@@;?BBBB2BB=@ABB9A;;94=5929>499;A=>:;;;?;@@@<@@C@C?CCBBBB;;5::9;<ABBABB;000;;0.--735--+/:381855555=<<659955&5.5.55555$9<AAB<@@BBBDDIFJ@BBBB0@@@@A=@=@B?BCCCCBB@B@C@@@BC=@@BC=B;<;C<;;CCCCCCCCGCB@BBBBA=@AED@C?BCB;;
@ATNG8:05088:02356
GATGGTAGACATATCGTACTCTCTGTACTCATTCGTTTCGGAAGAGACAGGTACGTTAATAGTTAATAGCGTACTTCTTTTTCTTGCTTTCGTTGGTATTTCTTGCTAGTTACACTAGCCATCCTTACTGCGCTTCGATTTGTGCTGTACTGCTGCAATAATTGTTTAACGTGAGTCTTGTAAAACCTTCTTTTTACGTTTACTCTTCGTGTTTAAAAATCTGAATTCTTACTATAGTTCCTGATCTTCTGGTGAGATGATGCATGATGCTACCATGAATCGAGGTTAGTAT
+
/48:7==ABBE>>?===BBDDCECCCBBBCCB=@@@B<>>;>:@<?;;>=9=<:::2525===8B>?=8;;?;33.38889+::8====5<<A6A8?888(7;1;@@?@B=BA@:::>>:;@@9=4<=>8:5>>;C=<<C7;<;9677------444*.2494222'2069992229938....&.(.(/3979*66777)/.333.337578-6@@@,>///7375AA;>=<;>>88687>;9::<7::8.76/------662///7785798<=9969888738)--22,
@ATNG8:05096:02341
GATGGTAGTGTGTCTCTGAGAGTAGTACTCATTCGTTTCGGAAGAGACAGGTACGTTTAATAGTTAATAGCGTACTTCTTTTTCTTGCTTTCGTGGTATTCTTGCTAGTTACACTAGCCATCCTTACTGCGCTTCGATTGTGTGCGTACTGCTGCAATATTGTTAACGTGAGTCTTGTAAAACCTTCTTTTTACGTTTACTCTCGTGTTAAAATCTGAATTCTTCTAGAGTTCCTGATCTTCTGGACAGAGTGTGCAGTTACTACCATCGAATGAGGTTAGTCT
+
>;=<@B;;6A<A?BABBDJCC;;=CAA@CC;<9;AAD=BB@D@CCDCCA@<@BB::;/;=@A?A;@=A9;>>00-8888888)--,/99;3;;A<8<<@=<@699@BCC@AAACBBBC?B@@;@<ABADCEGD?BC;;7;AAACCAAA;;;GBB<<8;BC?BB@C=@@B@@@ABB>A:;;;.;=@;:;;;;*;A@BD;@@@A@@A;::2:99*99999.929@<>@@:99=3=:>:=>>B:BAB?ADBBAA::;C?@AC@CA@;;6;@@CC<@@@@:?=>?A;;
@ATNG8:05048:02385
GATGGAGTGTCATATGAGAGTGTGTACTCATTCGTTTCGGAAGAGACAGGTACGTTAATAGTTAATAGCGTACTTCTTTTTCTTGCTTTCGTGGTATTCTTGCTAGTTACACTAGCCATCCTTACTGCGCTTCGATTGTGTGCGTACTGCTGCAATATTGTTAACGTGAGTCTTGTAAAACCTTCTTTTTACGTTTACTCTCGTGTTAAAAATCTGAATTCTTCTAGAGTTCCTGATCTTCGGATAGCGACGCGATATACTACCATCGAATGAGGTTAGTCT
+
?@>:7?BBBCBECCCDBCBCBBBCCBABB@@>@BEE@CB?C?BCCB>>D9@@@@@<@7;;::29.9@;99;A@@=@BCCC2A@>@@CD?CCBE@CBB?BC8;<ACCCACDCDCGCC:;;C@C?CBAAABBCACCGD?AABDCBCCCAA@F@A@C@CBC@BB@B@CCBBBBBCE@DCCCC9B<?5;;@@@,ACAAA7;;BBBBCCCC>CCCB2BBBBGAJ@CC=;;;CBCDGG@CBBBCEABB?BCCDDBA:::ABBABACB@?;?@:::;?>9949<AC;;;
@ATNG8:05048:02399
GATGGTAGACATATCGTACTCTCTGTACTCATTCGTTTCGGAAGAGACAGGTACGTTAATAGTTAATAGCGTACTTCTTTTTCTTGCTTTCGTGGTATTCTTGCTAGTTACACTAGCCATCCTTACTGCGCTTCGATTGTGTGCGTACTGCTGCAATATTGTTAACGTGAGTCTTGTAAAACCTTCTTTTTACGTTTAACTCTCGTGTTTAAAAATCTTGAATTCTTCTAGAGTTCCTGTATCTTCTGGTATACACACTCGCTCGCTACCATCCGAATTGAGGTTAGTCT
+
;;<<9=BDCBCCCCCBCBCCHABBEG;;;BBC?:<;E?BB@B?ACCC@@??DA:8909<??AB@B?BBBBAAA@B<>?DCC1>;<@:9:(3333288:4:>;799ABB?BDB;;;??<?AA=A=>>>;;;BB<@@@?588>DDAA==>@@=9666)---)--)/588>?<=>>>788BAB1;4;4<<<=<*<>///+/169///777;<5<@>>/@==8=>5;5;=8=@@BDF@9=9=/--9--)-220,,,,,,777;;779>>?A<<4333-26(,),2;4=-33223
@ATNG8:05051:02398
GATGGTAGTGCGTGAGAGAGAGACCCAGAAGATCAGGAACTCTAGAAGAATTCAGATTTTTTAACACGAGAGTAAACGTAAAAAGAAGGTTTTACAAGACTCACGTTAACAATATTGCAGCAGTACGCACACAATCGAAGCGCAGTAAGGATGGCTAGTGTAACTAGCAAGAATACCACGAAAGCAAGAAAAAAGAAGTACGCTATTAACTATTAACGTACCTGTCTCTTCCGAAACGAATGAGTACTACTCTCATATGACACTACCATCGAATGAGGTTAGTCT
+
A@@@:CACACCCCDBBBFFCBCAAA:ACC@GCCCCC@C@CBBAAAC?CB?B?AB?@>=9=8$=:?>8@DAAB99:,98;4444$4;6;.444*5:<5<;@@BBEAA?AAEEADDC;<;BABBFCDCBDCCABA@CCFC?AABBCCCC?C@BCC@CBBBBBBB?CCCBBB?BB?????@@:9929??;====>>&>@?A99:DDBCB?C?@@AA<?<??B@@>@BBBBBB@C>AAB<BBC?CCCCCCBBBBBCBABBBBBBBBBBAA>@BB<<6<===8>:>BCBB
@ATNG8:05053:02379
GATGGTAGATACTCGCTGATACACCCAGAAGATCAGGAACTCTAGAAGAATTCAGATTTTTTAACATCGAGAGTAAACGTAAAAAAGAGGTTTTACAAGACTCACGTTAACAATATTGCAGCAGTACGCACACAATCGAAGCGCAGTAAGGATGGCTAGTGTAACTAGCAAGAATACCACGAAAGCAAGAAAAAAGAAGTACGCTATTAACTATTAACGTACCTGTCTCTTCCGAAACGAATGAGTACACACTCTCATATGACACTACCATCGAATGAGGTTAGTCT
+
;><=;CCCCBBBB;9;BBCBBBBBF?CBB>BAAA;;:;=@@A00/>6::6::373333333#3,3//9-----58918888;;::$///(///&/6739;;::89/.(.366256715557ABCCCCBBBDCDC@AABG?AABBBCCC@C?B@@>ABDCCCCC@AAAAAA@CC@>>>499<<<5>>=9000000%0>;00/0=A>>><@<AAAA;?<>>BBB>BCBBBBF@C>??C>DCC?BCDCBBBCBBBABABBCCAAABBBBCC?CCCCC?C@??@B?BDB@A
@ATNG8:05063:02416
GATGGTAGTCTCAGATAGTCTATGTACTCATTCGTTTCGGAAGAGACAGGTACGTTAATAGTTAATAGCGTACTTCTTTTTCTTGCTTTCGTGGTATTCTTGCTAGTTACACTAGCCATCCTTACTGCGCTTCGATTGTGTGCGTACTGCTGCAATATTGTCAACGTGAGTCTTGTAAAACCTTCTTTTTACGTTTACTCTCGTGTTAAAAATCTGAATTCTTCTAGAGTTCCTGATCTTCTGGAGATATCATCAGCGAGCTACCATCGAATGAGGTTAGTCT
+
C::59=;;ABBCCCBCCCCDCDCBCA@@DBB?BCBB=BD@E@BBBBAAA?A@???=A?ABBB@G@BBBB?>?BB7;@===+=?=@999(33776@@>7=>0//@<<<:@>>:=>::7;=B;?;>>>888CB=C>>><<<<787=>>>ABB677=+--6)--38386:9;797717:<==1>3;39899:+9<///+//9;997;//*/798*76:9;595:?;@???BBD;?;@@BB>>:=?>8=<99:<<::;@??>>>>>;;5;=:::6777=5:5:====
@ATNG8:05065:02414
GATGGTAGATACTCGCTGATACACCCAGAAGATCAGGAACTCTAGAAGAATTCAGATTTTTAACACGAGAGTAAACGTAAAAAGAAGGTTTTACAAGACTCACGTTAACAATATTGCAGCAGTACGCACACAATCGAAGCGCAGTAAGGATGGCTAGTGTAACTAGCAAGAATACCACGAAAGCAAGAAAAAGAAGTACGCTATTAACTATTAACGTACCTGTCTCTTCCGAAACGAATGAGTACTGTATCTATGTGTGCGCTACCATCGAATGAGGTTAGTCT
+
//9969@ABAABA@@ABB?AABA@@;B@@?@@AAAA>A@CCCAAAA=@A=A>AAABBCCC3D@A?>?BBBBBBA9<<<;;;;*4@<B;CCC;CAA?ABDBBCB@@=@@BA>A@@=AACCELCCCCBBBCBBF@CCCC>A@CCCCCB@B@B@@?@BCCCCBB?BBBB??=?B?BDC=@@:::,7=<<ABBBB3BE@CBAAABBDF6838>==5;7;AEED@CBAACAA<?;?==9?@@<@A?CBCBAAAAABCBBBBBBB>>>?BB?A@A=<6:@9:59<@@@??
@ATNG8:05072:02387
GATGGTAGGCGAGAGTGAGACGCAGTACTCATTCGTTTCGGAAGAGACAGGTACGTTAATAGTTAATAGCGTACTTCTTTTTCTTGCTTTCGTGGTATTCTTGCTAGTTACACTAGCCATCCTTACTGCGCTTCGATTGTGTGCGTACTGCTGCAATATTGTTAACGTGAGTCTTGTAAAACCTTCTTTTTACGTTTACTCTCGTGTTAAAATCTGAATTCTTCTAGAGTTCCTGATCTTCTGGTGTCGTCTATCATGTACTACCATCGAATGAGGTTAGTCT
+
:8::9A>B@@@@B@@@BCDCCDCCCCCBCCA?;?:9;6;B@C?@BCCCCB?BCCDD?B?BBBB@C@CABBCCCAA>ABCBB3BA>A878.:@@@<?@B>AA999:@??;?BBABFBB?B@@:=:=BB?@@;;5;@==:=@@@>>>==DBBA@@;:57889@B5;7;?????>>>;889;;/;<A;>::::,:;79;*--9---6;;>1888)7==::395//,/99>=;:7;;>>=>::7:==8=>>A>>;;;AAAAA@@@AAA<@@@@@<@???=A<@@@><
@ATNG8:05078:02375
GATTAGAGAGAGCTCTCTCATCGTACTCATTCGTTTCGGAAGAGACAGGTACGTTAATAGTTAATAGCGTACTTCTTTTTCTTGCTTTCGTGGTATTCTTGCTAGTTACACTAGCCATCCTTACTGCGCTTCGATTGTGTGCGTACTGCTGCAATATTGTTAACGTGAGTCTTGTAAAACCTTCTTTTTACGTTTACTCTCGTGTTAAAATCTGAATTCTTCTAGAGTTCCTGATCTTCTGGTGTCTGATCTGTATCACTACCATCGAATAGGTTAGTCT
+
8:<7;;<DDCCBCCBBCDCCABA;55<@@A<AABB=CCBF@<;:BBBC?CB@@@=A4<9::39:@0//9;:=@7;;888'7;189;;5;>>>-00;6==7;>?:@A9?837;8=A547B?A5:67///634;;<<,//88:::>>?===;;7818::9<>171579;;787=155555&549477777(7;77816<<>@@>==<)---)----427277266955576;6;;>=9:67--),,,,--886:7<:;755;;82::775386848*-----
@ATNG8:05078:02412
GATGGTAGTGTGTCTCTGAGAGTAGTACTTATTCGTTTCGGAAGAGACAGGTACGTTAATAGTTAATAGCGTACTTCTTTTTCTTGCTTTCGTGGTATTCTTGCTAGTTACACTAGCCATCCTTACTGCGCTTCGATTGTGTGCGTACTGCTGCAATATTGTTAACGTGAGTCTTGTAAAACCTTCTTTTTACGTTTACTCTCGTGTTAAAAATCTGAATTCTTCTAGAGTTCCTGATCTTCTGGACAGAGTGTGCAGATACTACCATCGAATGAGGTTAGTCTC
+
48:<;;?EC==>CCDCCCCCBCCCBCCEC@BB?BBBC>CK@C@BCCCCBB>CBCCF@B?AAAA?B@BBBCCCCBC?A@?>;)=<4>ACC>B?@??C??;?@499@A>?;??;AA:::=@@@:>:=???>==A;?A6618>><<=@@@>>>B@@AA:==>:=A=A=AAA>==A::5;==AC5B;?:=:999*9<333+--9---6:9=79998*7//-8490//)/666<==<A<=<----+-37169?>>??>988=<==>>@@@8;;B@@7;;?A;=7<::9//
@ATNG8:05079:02371
GATGGTAGTATAGAGCTCTACATAGTACTCATTCGTTTCGGAAGAGACAGGTACGTTAATAGTTAATAGCGTACTTCTTTTTCTTGCTTTCGTGGTATTCTTGCTAGTTACACTAGCCATCCTTACTGCGCTTCGATTGTGTGCGTACTGCTGCAATATTGTTAACGTGAGTCTTGTAAACCTTCTTTTTACGTTTACTCTCGTGTTAAAATCTGAATTCTTCTAGAGTTCCTGATCTTCTGGGTCTACGCTCGTCGCGCTACCATCGAATGAGGTTTAGTCT
+
B?:;05<;;;<59555<<<<<>=666=;;;59.99:4,4<7=7;;=<<<B?BA@@@39-799:7<7544A@@===8====;+88,3377.337?9>@C=AB?AA@A@@9???@???E=BAA=A<??88889A:;97=77999966<7797689663925-55-5+2556;8/..4.---'-(-(-5555(33666.8::5557;7707:9-788//(//5537<>@<=8484///98>9?786,5=979=<<;=;A>99----)-77251599<6<<///755
@ATNG8:05080:02419
GATGGTAGTGATACAGATCAGACACCAGAAGATCAGGAACTCTAGAAGAATTCAGATTTTTAACACGAGAGTAAACGTAAAAAGAAGGTTTTACAAGACTCACGTTAACAATATTGCAGCAGTACGCACACAATCGAAGCGCAGTAAGGATGGCTAGTGTAACTAGCAAGAATACCACGAAAGCAAGAAAAAGAAGTACGCTATTAACTATTAACGTACCTGTCTCTTCCGAAACGAATGAGTACCTCTCAGACGCTCGTCCTACCATCGAATGAGGTTAGTCT
+
<<@=?CBBA@@=CBCCCBCB:66>>=@AB89:>CA@<@?;95555=8AA?C?@?0//999'90///33:ABBBB89:;;;;;*4>398@@</@>@=@BBBCCBBC@B@FEACCC:;;@@@@BBCCFGICCBC@B@??=??@@@@@D?B?B;;8;CBCCCED@CDBABA?BB@CBB<??999,9??;====>,?A?BBAADCCBB?>:<=>>0818=AAA?BCBBCCB?B?:::8:AA>BBBDCCD?BBBBBBCDBBBBAA><@@A:>:::>6<=:;7;<@CCAA
@ATNG8:05084:02406
GATTAGTATAGAGCTCTACATAGTACTCATTCGTTTCGGAAGAGACAGGTACGTTAATAGTTAATAGCGTACTTCTTTTTCTTGCTTTCGTGGTATTCTTGCTAGTTACACTAGCCATCCTTACTGCGCTTCGATTGTGTGCGTACTGCTGCAATATTGTTAACGTGAGTCTTGTAAAACCTTCTTTTTACGTTTACTCTCGTGTTAAAAATCTGAATTCTTCTAGAGTTCCTGATCTTCTGGGCAGACTCTCACACGCCTACCATCGAATGAGGTTAGTCT
+
BAA?@?@AB;;;BB@@AB@AACCCCBBBBA>A@@@;A@<@<;;5C>B?<@==00+0168998;6;=BBBA@AD?BACCC39979@@@8BBBB@BBB@BB=A@ABBB@BCBB@>>=;@@A8<8=???=<<<8<@?@;?@AA=:::@@AA>8:8@<@@@<@@<A;A@>>AAABA4;;;;;/;:>:>>??>/=@;;;3;>>???A>>><AAAA/@;;;B<A<?>;@FAA:::<@>AAAA@>6::>B:A>>:;;>>>A:;:@;5;==59///;6996;7;=B>>>D
@ATNG8:05087:02409
GATGGTAGTATATCGCGCGCTATTCAGAAGATCAGGAACTCTAGAAGAATTCAGATTTTTAACACGAGAGTAAACGTAAAAAGAAGGTTTTACAAGACTCACGTTAACAATATTGCTAGCAGTACGCACACAATCGAAGCGCAGTAAGGATGGCTAGTGTAACTAGCAAGAATACCACGAAAGCAGAAAAAGAAGTACGCTATTAACTATTAACGTACCTGTCTCTTCCGAAACGAATGAGTACGTGTGACGTACGTGAGCTACCATCGAATGAGGTTAGTCT
+
/48:5:=;<<6555<<:<<;999.549949555//)/)////77724/)/)///8:;;;+;6:55444:454=1;944444$59494;=<&555.55:::<;:95:344.4445:444355566:<<=654:;/00/4///:;:::-4.444.4::;;433-3333:91884333,33777.33337777'783788332977,2,.87705)..///1744433;-3-333(333,33889;33333<899543833388833,33333,3;77,3,33/:/
@ATNG8:05090:02386
GATGGTAGCGCGACGAGCGTAGACCCAGAAGATCAGGAACTCTAGAAGAATTCAGATTTTTAACACGAGAGTAAACGTAAAAAGAAGGTTCTACAAGACTCTACGTTAACAATATTGCAGCAGTACGCACACAATCGAAGCGCAGTAAGGATGGCTAGTGTAACTAGCAAGAATACCACGAAGCAAGAAAAAGAAGTACGCTATTAACTATTAACGTACCTGTCTCTTCCGAAACGATGAGTACGTGTGCGACGTGTCTCCTACCATCGAATGAGGTTAGTCT
+
44:<9==ABBB;;;CBABAFBBCBE=BCC:;;BAAA5;5;;::ADD?BB5:589777777$76333:833388;1:799:::);?:@?B899?;0*0=00///::;)/)//)/8<3//5:::<<<<:::9;><<?=<?;997=778;6>-3382;78;:888688<::;900)/6659===89>>589;;;+33,----455571727758,2.26@=>:>A@999@:=20.:*...-----69766///////::::=B>BBB=@@>;=975597<:>BBBB
@ATNG8:05092:02391
GATGGTAGAGTATCATGTGTATCTCCAGAAGATCAGGAACTCTAGAAGAATTCAGATTTTTAACACGAGAGTAAACGTAAAAAGAAGGTTTTACAAGACTCACGTTAACAATATTGCAGCAGTACGCACACAATCGAAGCGCAGTAAGGATGGCTAGTGTAACTAGCAAGAATACCACGAAAGCAAGAAAAAGAAGTACGCTATTAACTATTAACGTACCTGTCTCTTCCGAAACGAATGAGTACACATCGTCGTGTCGTCGTGCTACCATCGAATGAGGTTAGTCT
+
8:<>;>;;;66555=566>?>699C>ABC?BBCDDE?B=@@@;;0/*/:)/)/;:77977'7)56==>>>>;<<,999>>@>+>B2626>>0==C@CA@AGDD@A?A>A@@CGE=??BGECCBCCBBB;<;@>AA;;7;AABCCDC;;:;@@;@B@A@BBA>BC;:;A=@@<?@A=@@@@A;?<<997878'3?6B=ABBBB>?<??BBBD<@<@@FCC@BCBA@@B6;6:CC<@@A:;;BAA???A9:777=994<9788:///99:5=5554.48=:7<7:>9;9
@ATNG8:05093:02370
GATGGTAGACACGTGTGCTCTCTCGTACTCATTCGTTTCGGAAGAGACAGGTACGTTAATAGTTAATAGCGTACTTCTTTTTCTTGCTTTCGCGGTATTCTTGCTAGTTACACTAGCCATCCTACTGCGCTTCGATTGTGTGCGTACTGCTGCAATATTGTTAACGTGAGTCTTGTAAAACCTTCTTTTTACGTTTACTCTCGTGTTAAAAATCTGAATTCTTCTAGAGTTCCTGATCTTCTGGTTACTACACTGTACTCTACCATCGAATGAGGTTAGTCT
+
@@BC>AAAA@@00/99:<ACFBBBHCCBBCAB<ABBC?CDAC@BBBBBCC=@@BAB?B?A@AB@C?BBBBABBBC>@?@@@2@@?CBBB=BB?>8<0.).86----8806:::BBAA;777,//;;=;<>A<A@@@;??A@==>???>>>898>88:8<AA=D====??ABBC;>>>AA2>:=5;;>?>/==;;:6;>AAABB:::<AAAA/B>>>B=B=@@;@@B@>>><A=AA;;:?=AAA;@;@@@?>>>>@@@@?@AAA<>;;;?9===?;>=???AA
@ATNG8:05094:02380
GATTAGTATAGAGCTCTACATAGTACTCATTCGTTTCGGAAGAGACAGGTACGTTAATAGTTAATAGCGTACTTCTTTTTCTTGCTTTCGTGGTATTCTTGCTAGTTACACTAGCCATCCTTACTGCGCTTCGATTGTGTGCGTACTGCTGCAATATTGTTAACGTGAGTCTTGTAAAACCTTCTTTTTACGTTTACTCTCGTGTTAAAAATCTGAATTCTTCTAGAGTTCCTGATCTTCTGGATATGAGTGACTCGTGCTACCATCGAATGAGGTTAGTCT
+
AAA>ABBBBBBBBCCCBCCCCCCCBCBCC@=@9994;A=B?BDCCBAC?CCBBA?A>BCCC<A>BBABBCBBA?ABBBB1BC=B@AA:@CA@579B?A@>BBABBB>AAAACA@@<@@A<A=AD?8::@@=>>?>9;;<=::<AACAA@@>>>:==A::94:;???A@@@BA<??@AA5@<@<@@BAA/AA>>>7=AA@@>><>>:>@@@/@===@;><>@;@DDEC>=:=:==BA>>;>>>=AAACA@>??@A????;;;@=7@666@166<@595:=A;;
@ATNG8:05050:02462
GATGGTAGAGTACAGTGTAGTAGACCAGAAGATCAGGAACTCTAGAAGAATTCAGATTTTTAACACGAGAGTAAACGTAAAAAGAAGGTTTTACAAGACTCACGTTAACAATATTGCAGCAGTACGCACACAATCGAAGCGCAGTAAGGATGGCTAGTGTAACTAGCAAGAATACCACGAAAGCAAGAAAAAGAAGTACGCTATTAACTATTAACGTACCTGTCTCTTCCGAAACGAATGAGTACACATCGTCGTGTCGTGCTACCATCGAATGAGGTTAGTCT
+
BBBC>A?BCCBBC;;;CCCHECCBBAABB?BCCC@@=A>BBABDED@BB?B?BBBCCCCC2C?ABBACCCCBBB9BBDCDDC5DC?C7;::6;CC=BFDCGCCBB@C?BB@CCC<@@BBCBBCDCCB@@CDC?C?@@@BBCBAAAB>A=A;;8;CBBBCCC?BBBBBB?CC?DCC>AA???8=>>;?DEED3CC>AAAACBDBA8<:>DBB5838A@@A@CBABBBB=@<???9???;>@AABCCCCAABCBD@AABBBBBBBAB@BBAAC?9:9E?A?BBBBC
@ATNG8:05051:02450
GATGGTAGCGCACACATAGATACAGTACTCATTCGTTTCGGAAGAGACAGGTACGTTAATAGTTAATAGCGTACTTCTTTTTCTTGCTTTCGTGGTATTCTTGCTAGTTACACTAGCCATCCTTACTGCGCTTCGATTGTGTGCGTACTGCTGCAATATTTTAACGTGAGTCTTGTAAAACCTTCTTTTTACGTTTACTCTCGTGTTAAAAATCTGAATTCTTCTAGAGTTCCTGATCTTCTGGATAGCGACGCGATATACTACCATCGAATGAGGTTAGTCT
+
ECCD@BBBABDBABBCCCCCCCCBCCCCCCCC?BA@D=BB?B?DCCCCHCADCCCCADADCCB=A=@AAIBBBCC@BBBBB5BB?AAAA<AABB?B;;6;B=BAADCG@EEDFCCCC@BBB?B?CFCCBCCC>A@CC@CCCDCBBBBBBBCC@@A?BBABB;@=@BCCCCBBC@CCCCC;C>A>@AAAA2ABAAC7;;@:::@??@=@@A@1@@AAD@C?BB?BBBCBBB?B?BCBB=>:=>A=CBACBBCA@ACAACCBBC??<?A@?A?>>>B?C?AA@@@
@ATNG8:05053:02451
GATGGTAGTGCGTGAGAGAGAGACCCAGAAGATCAGGAACTCTAGAAGAATTCAGATTTTTAACACGAGAGTAAACGTAAAAAGAAGGTTTTACAAGACTCACGTTAACAATATTGCAGCAGTACGCACACAATCGAAGCGCAGTAAGGATGGCTAGTGTAACTAGCAAGAATACCACGAAGCAAGAAAAAGAAGTACGCTATTAACTATTAACGTACCTGTCTCTTCCGAAACGAATGAGTACTATAGACTATCTGAGACTGCCAAGGCACACAGGGGATAG
+
:;;;7666==<<;;>@>>;96??;@5<@=8<<@@95068@@>:55<7;;4=9::5<====+=447=<<8=8=<=6=466==@0>@;>;<<<2=@@@BCCCCAA@@<@=BC@CCC<????@>@@@969B@A;;8;@@C>A@CBA@AB50+000+0<000?@C;?5438823317;;5;=77/38839?>?@.<;<888<<>>B?<@=A888;>:>>AA@?B@@@A@@<@489=9<8949AA>???997;899888>>>=<<;;55047=8:>>?>==>>3?<=A
@ATNG8:05053:02452
GATGGTAGTGTCATATGAGAGTGTGTACTCATTCGTTTCGGAAGAGACAGGTACGTTAATAGTTAATAGCGTACTTCTTTTTCTTGCTTTCGTGGTATTCTTGCTAGTTACACTAGCCATCCTTACTGCGCTTCGATTGTGTGCGTACTGCTGCAATATTGTTAACGTGAGTCTTGTAAAACCTTCTTTTTACGTTTACTCTCGTGTTAAAAATCTGAATTCTTCTAGAGTTCCTGATCTTCTGGAGATACACATGATACTCTAATCGAATGAGGTTAGTCT
+
B@@A@B=BBBBBCCCBC;<;CCCCFDDBBBCA>ABBB=BA<@>AGEECCEAGDBB;<C@@@@D@C@BBBDCCCDDADCDBC2@@>@BBD>BBBC>BAA>BB7;;BBBB?BBCCBBBB>BAA=A?ABBBBBCC?BBBC>BBCCCCBAABFCCBBBD?B@A?@C@C>@A@@@BB;;:;CCCB;B7;5;@@@@,@B??@6;;ABBCCBBCAGJJJ5BBC;;7<@CC@BBBDCA@@@ACCCCBB=A@@<@BFBBBBCB;;;@@ACCCC?CCCC=@???;?<@BBBB
@ATNG8:05053:02453
GATGGTAGCATCATGCATATCTCACCAGAAGATCAGGAACTCTAGAAGAATTCAGATTTTTAACACGAGAGTAAACGTAAAAAGAAGGTTTTACAAGACTCACGTTAACAATATTGCAGCAGTACGCACACAATCGAAGCGCAGTAAGGATGGCTAGTGTAACTAGCAAGAATACCACGAAAGCAAGAAAAAGAAGTACGCTATTAACTATTAACGTACCTGTCTCTTCCGAAACGAATGAGTACCTCTCAGACGCTCGTCCTACCATCGAATGAGGTTAGTCT
+
<<<<?BBBBBBAA@BBECCBAABFC@DDD@@@@@@?4:7:>>@BBD?CC?C?BABBACAA+A?BBABBEBBAAA<ABABAAA0:<69:CCC9CCC@DCDGCCBBB@C?BB@BBC@CCBC@@ADCCCCDDCCC@C;;;?@@@AABAA?B?B;;;;CFCCCBD@DCAAAB?BB?9889=<888*:>><@BBBB2BA?BCBBBBAB><><A@@@:>:=?CBB@BCDCAAA6:6:AA=BBB?BAABDBB?AAACCBBBBBBBBAB:==?:<<<<<6:::=5;5;A@@?
@ATNG8:05056:02455
GATGGTAGTGTCATATGAGAGTGTGTACTCATTCGTTTCGGAAGAGACAGGTACGTTAATAGTTAATAGCGTACTTCTTTTTCTTGCTTTCGTGGTATTCTTGCTAGTTACACTAGCCATCCTTACTGCGCTTCGATTGTGTGCGTACTGCTGCAATATTGTTAACGTGAGTCTTGTAAAACCTTCTTTTTACGTTTACTCTCGTGTTAAAAATCTGAATTCTTCTAGAGTTCCTGATCTTCTGGCTCTCGTAGGCAGATACTACCATCGAATGAGGTTAGTCT
+
8::<8=CCCBBBB@AADCDDDCCAB;;;AA;;5;BAB=CB@D@A@AB@AA=AB<BB>A<CCDD@C@BBBBB;;9?294444$49399==4::544:=@=@B8;;CCDL@CCDDCCEC@CCC@CBCBBC9:9C@CCED>BBCDDBBBDAA@BCBBB?C@@?@B?B?BBBBBCBBC@CCCDD;D?@=@@>@>0>A???8@::;@@@ABA?BCCI3DBBBB@BACCABBBBDDD@C@CDBBBC?BCD@@@@BBBBA@=ADC;<<AAEF@CBAAB7;;@@5<5;BBCA
@ATNG8:05059:02428
GATGGTAGCAGACGTGACAGAGCGCCAGAAGATCAGGAACTCTAGAAGAATTCAGATTTTTAACACGAGAGTAAACGTAAAAAGAAGGTTTTACAAGACTCACGTTAACAATATTGCAGCAGTACGCACACAATCGAAGCGCAGTAAGGATGGCTAGTGTAACTAGCAAGAATACCACGAAAGCAAGAAAAAGAAGTACGCTATTAACTATTAACGTACCTGTCTCTTCCGAAACGAATGAGTACGTGTGCGACGTGTCTCCTACCATCGATTGAGGTTAGTCT
+
=4459===BB@A;<<<A=BCCHCCCACCC@B@@@@A<@>B@@@A@@?::8:?BBBBCCCC+B=@@@BAAABAAA:??ABBBB2@@<=2999&999.6CC@DDD@@;?;?A=ACD899C@@@CCECCCBBCCC?CCCC@BBBCCCBB?B@CAA>B@@@@FCC@BBCCAA=A@<@@?=AA??=5<<;8>?BAB3BB?BCBBBBBAA<@<???@;@;<<A@A?ABCCBAA@E@BAB=@::6:::@AABBBB???:99@BCBA=A=DCB<A?>>@?5;88079<@A@@
@ATNG8:05060:02436
GATGGTAGGCGACATAATACGCGCCAGAAGATCAGGAACTCTAGAAGAATTCAGATTTTTAACACGAGAGTAAACGTAAAAAGAAGGTTTTACAAGACTCACGTTAACAATATTGCAGCAGTACGCACACAATCGAAGCGCAGTAAGGATGGCTAGTGTAACTAGCAAGAATACCACGAAAGCAAGAAAAAAGAAGTACGCTATTAACTATTAACGTACCTGTCTCTTCCGAAACGAATGAGTACGATGAGATCTCGTGTGCTACCATCGAATGAGGTTAGTCT
+
A<<=?BFE@CBAA@;;79A<A@AA?ABB>BBBB@A>@@CBBCBAA?BB?B@BAABBBDB3A?BCBBBCEEAAA<AAABBCC3BB>A>ADD:BBB>A>AAA>==@<@<>>:::;8==A>>>@?@A@@@>>=A=AAAA<>;<==888;?=ABB<A@@@AAAA<A>>>BB?BC>@@@8<:888*8:65//////$//(.:899>::858<>@@@<@<@@;;;<>>@@AAA;?;?AA:ACCABBBB??;>??=>=@@@@??==888>@@<>>>??:;;;@=A=A@?>>
@ATNG8:05068:02429
GATGGTAGTGTCATATGAGAGTGTGTACTCATTCGTTTCGGAAGAGACAGGTACATTAATAGTTAATAGCGTACTTCTTTTTCTTGCTTTCGTGGTATTCTTGCTAGTTACACTAGCCATCCTTACTGCGCTTCGATTGTGTGCGTACTGCTGCAATATTGTTAACGTGAGTCTTGTAAAACCTTCTTTTTTACGTTTACTCTCGTGTTAAAAATCTGAATTCTTCTAGGTTCCTGATCTTCTGGCTCTTGTAGACAGATACTACCATCGAATGAGGTTAGTCT
+
888:<?9>;:=<;556;;==99:BCB@><@00)/779/9:6:6;@ABBCDDGGG@;7;;>=>B7A=ABBAB::6>5::<;;(45.559909>?@;@BB?BC:;;CBCB@BBBBBBBI?BADAC?CB;;:@AA?AACC@C;=;CCCCCBCBBCCBC@CBB@BB?B=@@ACBBBBB>@@BBB;B>@=;;;;;;%;@AAA7;;;;ABBBBCAGDGF3DABAL?A?ACABBBB?B=@=AAA@AC8;;C?BABB=BBC;;;BBBAAAB<<5;;::?;:78>9=6>?@99
@ATNG8:05068:02463
GATGGTAGCGCACACATAGATACAGTACTCATTCGTTTCGGAAGAGACAGGTACGTTAATAGTTAATAGCGTACTTCTTTTTCTTGCTTTCGTGGTATTCTTGCTAGTTACACTAGCCATCCTTACTGCGCTTCGATTGTGTGCGTACTGCTGCAATATTGTTAACGTGAGTCTTGTAAAACCTTCTTTTTACGTTTACTCTCGTGTTAAAAATCTGAATTCTTCTAGAGTTCCTGATCTTCTGGCTCTCGTAGACAGATACTACCATCGAATGAGGTTTAGTCT
+
;45:7<<<;66<<<=>BBBA?9///9///<;:5////)//)/5///=@@@:==B?D<@865==8<=@=;@>;=99244444$44387:;3///:69;=.5555559:=,/0995-//,//:8<6:<99///-388-/)//77<<==>=?=////7:///7;;294;:::;;;==7;:@<</5.5899555$45599)55==>>>>>>.5555$5559;7<:>?26655;9=.9.4445<<55668=>>>>>==?A666==556<<055@@@49999299(455;;
@ATNG8:05070:02437
GATGGTAGTGCGTGAGAGAGAGACCAGAAGATCAGGAACTCTAGAAGAATTCAGATTTTTAACACGAGAGTAAACGTAAAAAGAAGGTTTTACAAGACTCACGTTAACAATATTGCAGCAGTACGCACACAATCGAAGCGCAGTAAGGATGGCTAGTGTAACTAGCAAGAATACCACGAAAGCAAGAAAAAGAAGTACGCTATTAACTATTAACGTACCTGTCTCTTCCGAAACGAATGAGTACATAGATATACGTATAGCTACCATCGAATGAGGTTAGTCT
+
BA@>=;;?BBAB@@;;:CCBAA00-/::4:>A;;58=5;?A@@@C=::59@@@::5>==+>5888?DAAA@A@9979<<<<+>?:?2;;;.59=<>A@999>BB?C@CC@BFDACCCBBBBCC;;<CCCAA?B@@@@CCCBBAAA@I@CAA=@B@@ABAC@CCBCBEA?@=@@A=A???@;@=>;?CCDC3BB?BBBAAABB?<?<@@??;>9<:?;;5;A@@@BB@D@AAA<@@@=A@ACBBBBA@A@@AAAABBB>??=88/59////68/75;@49=@<=
@ATNG8:05071:02424
GATGGTAGGACGAGCGTCTGAGAGGTACTCATCGTTTGAAGAGACGGGTACGTTAATAGTTAATAGCGTACTTCTTTTTTCTTGCTTTCGTGGTATTCTTGCTAGTTACACTAGCCATCCTTACTGCGCTTCGATTGTGTGCGTACTGCTGCAATATTGTTAACGTGAGTCTTGTAAAACCTTCTTTTTACGTTTACTCTCGTGTTAAAAATCTGAATTCTTCTAGAGTTCCTGATCTTCTGGATATGAGTGACTCGTGCTACCATCGAATGAGGTTAGTCT
+
45::9>?A>@BBBCBBBBBACBED?BBCBCCCCBBC=BC?CCBBBBB=AAABB?C@DFED@B:;;CBBBCBB>::;:;:#:C<??A<7<CDC@CDD@@@9;;@ADD@CCC@@?BB@BBD?B?BBA@@AAB@BCCA?AABCBAA@B@BBBCAA>;@A@<>>:><AA===>=>G<>>@A@5@<@<@@@@@/@@:::1://///=<7;7;GKE/C888B8>8;;5;>??=>><@<@AA:::///@9====A>>>>BB=>>;;;>@@<@===?;>>>@8:177://
@ATNG8:05074:02445
GATGGTAGGTGCACATGAGTGTATCCAGAAGATCAGGAACTCTAGAAGAATTCAGATTTTTAACACGAGAGTAAACGTAAAAAGAAGGTTTTACAAGACTCACGTTAACAATATTGCAGCAGTACGCACACAATCGAAGCGCAGTAAGGATGGCTAGTGTAACTAGCAAGAATACCACGAAAGCAAGAAAAAGAAGTACGCTATTAACTATTAACGTACCTGTCTCTTCCGAAACGAATGAGTACAGAGAGTACGATATGTCTAATCGCAATTGCCTAGTCT
+
CCAA>CCC?BAAABBBCCCCCCC@@>@BB@BBBCBB?B?CBBBCCC?CC@C@BA@>>>?>1@?BCBBBBCCDDD>AAABCCC5CDAC@DDD;BBB?BBAAAAAAA>A@BG@CBB?BBBCCCCCCBBBECBBB?CCCC?AAABBBBB@C@D@@>@CBABCCC@CCCAA@@B@=??=)000/0)0=>;@BCCC3BB?B>?>CBBBB@B?????1818?CBD@C;;;B;;7;>BCE?CDE?<<;FEDBBCCBBBBBBBBAAACB@@A>BBAAA@C?BB@BBBB@>
@ATNG8:05078:02453
GATGGTAGGCGCAGTACATACGCGCCAGAAGATCAGGAACTCTAGAAGAATTCATAGATTTTTAACACGAGAGTAAACGTAAAAAGAAGGTTTTACAAGACTCACGTTAACAATATTGCAGCAGTACGCACACAATCGAAGCGCAGTAAGGATGGCTAGTGTAACTAGCAAGAATACCACGAAAAGCAAGAAAAAGAAGTACGCTATTAACTATTAACGTACCTGTCTCTTCCGAAACGAATGAGTACAGAGAGTACGATATGTCTACCATCGAATGAGGTTAGTCT
+
57::<A@A<@>:55599:55545997;;;599@955.55::;;;9827:)/)/////44444$438888833388808933333$33-32777.8::488333::;:7;63314336;<97<<BBCCCCBBB;;9<BCC?A@CCCBBB@C?B;;9;CCBACBB:;;BBBB?::8:A@;?@::::+:::3:::::(9@>@?@@AAAAA>?;?AAA?@<?@CHC@CAAAAAB?B@CCE=BBB?@@@AABAAABBAAAABBABBBBBBBCC????@@:???A>A?CB@@;
@ATNG8:05078:02469
GATTAGTGATACAGATCAGACACCAGAAGATCAGGAACTCTAGAAGAATTCAGATTTTTAACACGAGAGTAAACGTAAAAAGAAGGTTTTACAAGACTCACGTTAACAATATTGCAGCAGTACGCACACAATCGAAGCGCAGTAAGGATGGCTAGTGTAACTAGCAAGAATACCACGAAAAGCAAGAAAAAAGAAGTACGCTATTAACTATTAACGTACCTGTCTCTTCCGAAACGAATGAGTACGATGAGATCTCGTGTGCTACCATCGAATGAGGTTAGTCT
+
>>>:>CDBBABBABBBBBABCCC@CAB?BBAA@@=@@BAA;;6>@BB>B>?@?ADFDD1B=B?>?CBCCBAA9@99;;;;*9@:>5???8AACAECCCDDC;:8;?BC@DCF?AABBBBBBCC::;DCCD@ABBE?BBBBBBBB@D@C@@?@CEEDBCCABBBBBA?AA=ABA3::::::+:==9;;;;;;&;>;00/:9=ABB??<>>A@<@<==B@@>@GCA@@C@D?CAC>CBB?AABCCCBBBBBAAABB>>>@A>::=@@<>>>CB7;?AF@B@CCAAA
@ATNG8:05079:02439
GATGGTAGCTATACGTATATCTATGTACTCATTCGTTTCGTAAGAGACAGGTACGTTAATAGTTAATAGCGTACTTCTTTTTCTTGCTTTCGTGGTATTCTTGCTAGTTACACTAGCCATCCTTACTGCGCTTCGATTGTGTGCGTACTGCTGCAATATTGTTAACGTGAGTCTTGTAAAACCTTCTTTTTACGTTTACTCTCGTGTTAAAAATCTGAATTCTTCTAGAGTTCCTGATCTTCTGGGATGTGTGCGCAGTGCCTACCATGAATGAGGTTAGTCT
+
B@@;:@>AB<>>BD?@CCCCCBC:69@>@A;;4;AAC=BAAA=;;5A995:::5657;8<<==9<9<:::<<<;?377333$384::;=5;<::49::9<>777?BBB?CCBAAABB??AA<A<AA@?>==@;>?>A388====A>>=@??888>9::66::*/+/<6379:9>-//999-:6:6>ABBB.;;BBB9>>?BAAA:;;<@@>>.;788>:?:>>=BB@=>=@<@=???>>><:;:<67///=66///;;76;:>;;6:>>A=;;;=7<7=9///
@ATNG8:05079:02457
GATGGTAGTGTCATATGAGAGTGTGTACTCATTCGTTTCGGAAGAGACAGGTACGTTAATAGTTAATAGCGTACTTCTTTTTCTTGCTTTCGTGGTATTCTTGCTAGTTACACTAGCCATCCTTACTGCGCTTCGATTGTGTGCGTACTGCTGCAATATTGTTAACGTGAGTCTTGTAAACCTTCTTTTTACGTTTACTCTTCGTGTTAAAAATCTGAATTCTTCTAGAGTTCCTGATCTTCTGGCTCTCGTAGACAGATACTACCATCGAATGAGGTTAGTCT
+
488:7<<<<>>=<;;;;9<<<666==;;;ABB@969A=;;;@:===D@@A:>>><?:@:?>>>4646==A9996@=ACC??+@<9<>@@8;<;>:<;727:)///<<?:@>>;;666@BCC@CBCCCBBBBCAAA9=;>000/7:>?>B@@999@:@99299393:@@?>=99929999,4.4355555$4;:::09////)////:)////$5:<<=<@:>>7;;?959A<@<@@<;==249=9995==@@@@>@?@9999999994444.4444.47<<<<<
@ATNG8:05082:02449
GATGGTAGATACTCGCTGATACACCCAGAAGATCAGGAACTCTAGAAGAATTCAGATTTTTAACACGAGAGTAAACGTAAAAAGAAGGTTTTACAAGACTCACGTTAACAATATTGCAGCAGTACGCACACAATCGAAGCGCAGTAAGGATGGCTAGTGTAACTAGCAAGAATACCACGAAAAGCAAGAAAAAGAAGTACGCTATTAACTATTAACGTACCTGTCTCTTCCGAAACGAATGAGTACATAGATATACGTATAGCTACCATCGAATGAGGTTAGTCT
+
CBA@>BDDCCCCDABABBECBBBCD>CCC?BCBCBB<@?AAAABBD?AB?B@BBBBBBBB2B?BCBBBDCCB@B<B@BBBBB5CC?C@CCC;CDD@DBBCCCCAA<A?BB?ACC?BBBCCBBBDCDCCBBBB@BBAC?CCBCBA@@@B?D@?>@CBBBBCD?CAAACB?BB@BBB<????==2=9939CCCC3CC?C???BBBAA:=9>AAA;>:>ACBB?BCBBBBB?C>AAA<ABB@BBBCBBBCABBBC?@ABBBAAAAA@@@:>>@@D=<<<?<?;@BAAA
@ATNG8:05083:02423
GATGGTAGTACATGATAGACGACACCATAAGATCAGGAACTCTAGAAGAATTCAGATTTTTAACACGAGAGTAAACGTAAAAAGAAGGTTTTACAAGACTCACGTTAACAATATTGCAGCAGTACGCACACAATCGAAGCGCAGTAAGGATGGCTAGTGTAACTAGCAAGAATACCACGAAAGCAAGAAAAAGAAGTACGCTATTAACTATTAACGTACCTGTCTCTTCCGAAACGAATGAGTACGATGAGATCTCGTGTGCTACCATCGAATGAGGTTAGTCT
+
BBAB@@AABABB@:;;BABCABBBB=BCB?BFDBBB7;65<=;;;@=99.3:??AACGGG+966CCCBCCBBCC;C;;<;<;*<C>C5;;;*;;:29;949<89;286<<<@?A?BBBACDFEFBBBCCD@@?@CCC>@@BCBBAD@B?C;;:;CDBCCBC?A?@@AA=AA@AAA@BBBCD=B??<?CCCC3CC?BBCBBB@@B7;7;?>C<@<@AAAA@BBCCBBB?B?BCD?CBB?BBABCDBAAAAAAAABBB@>>>>>>CC;<<788:>BAB?B?ABBCB
@ATNG8:05083:02445
GATGGTAGCACACGAGATCTCATCGTACTCATTCGTTTCGGAAGAGACAGGTACGTTATAGTTAATAGCGTACTTCTTTTTCTTGCTTTCGTGGTATTCTTGCTAGTTACACTAGCCATCCTTACTGCGCTTCGATTGTGTGCGTACTGCTGCAATTATTGTTAACGTGAGTCTTGTAAAACCTTCTTTTTACGTTACTCTCGTTGTTTAAAAATCTTGAATTCTTCTAGAGTTCCTGATCTTCTGGGTCTACGCTCGTTCGCCGCTACCATCGAATGAGGTTAGTTCT
+
////)///99//6=;;;;;;;;<<<<<<<5559=<<=3;;6;6;;;?@@@?C?;;;7;;;<<9>9<==555;:9488888$33,338>6=@@A@AAA@BB>BBBBAB4::???===:>?<5>7;;;//./6266-.(....25537788...33(.(.:.78-6-67555...9388999.;6;155;;;*5599377669955/5;;1<?>>/<<=8=<5:4<9789788//,/68///66*//69477-//6668//(/56/5899;699998-/-68-3)-.3.32
@ATNG8:05087:02431
GATGGTAGAGTACAGTGTAGTAGACCAGAAGATCAGGAACTCTAGAAGAATTCAGATTTTTAACACGAGAGTAAACGTAAAAAGAAGGTTTTACAAGACTCACGTTAACAATATTGCAGCAGTACGCACACAATCGAAGCGCAGTAAGGATGGCTAGTGTAACTAGCAAGAATACCACGAAAGCAAGAAAAAGAAGTACGCTATTAACTATTAACGTACCTGCCTCTTCCGAAACGAATGAGTACACATCGTCGTGTCGTGCTACCATCGAATGAGGTTAGTCT
+
<B>>@CCCBBB;69CCFCCCBA@AA:@@??CCCDCC@C@BBBBC@@>AC?C????@???@.:49A@ABBBBA@A888?A@@D19:;69===166>=BBCCDDBBBAC?AA=A<;69>ABCCBCDGCBBCBBA=@@@@=@@@BA;::;@>A<;:;BBBBCBB?BBB@A@?BC>???599???8???:?BBBD2AB?BAABB>>?@;>;>A??;?<>>BCC?@@@=@@>>A:999.000,00/:;?B@@@>===734;>AC>>>?B@:=>><=8<><<8=5:?AAA
@ATNG8:05087:02435
GATGGTAGTATAGAGCTCTACATAGTACTCATTCGTTTCGGAAGAGACAGGTACGTTAATAGTTAATAGCGTACTTCTTTTTCTTGCTTTCGTGGTATTCTTGCTAGTTACACTAGCCATCCTTACTGCGCTTCGATTGTGTGCGTACTGCTGCAATATTGTTAACGTGAGTCTTGTAAAACCTTCTTTTTTACGTTTACTCTCGTGTTTAAAAATCTTGAATTCTTCTAGAGTTCCTGATCTTCTGGCGCGTATGTATGTCGCCTATCGAATGAGGTTAGTCT
+
ABB@=;55=;?@@@@;;>AA>AB<BBB@A@@@<ACCC=BB?C?BBBBCCB?CBA@@=@6:85<7=7888CB??8=6;=?><,;?68>DC>BBA@=@BB;>><??AB??<?B@AA@@@7;;B=C<>>>?==>A<??@@<@@@@>===ABBA@>>>>;?>><>A=A=>>>===<==7<8888)87<7888888%8==>@6;87==77989:(////(///(/=383:929>>?;9;69,//99=>;==========>>>@;;;:=<,//=::>=;;;B:=9=>>??
@ATNG8:05048:02512
GATGGTAGGCACTGCGCACACATCCCAGAAGATCAGGAACTCTAGAAGAATTCAGATTTTTAACACGAGAGTAAACGTAAAAAGAAGGTTTTACAAGACTCACGTTAACAATATTGCAGCAGTACGCACACAATCGAAGCGCAGTAAGGATGGCTAGTGTAACTAGCAAGAATACCACGAAAGCAAGAAAAAAGAAGTACGCTATTAACTATTAACGTACCTGTCTCTTCCGAAACGAATGAGTACACATCGTCGTGTCGTGCTACCATCGAATGAGGTTAGTCT
+
>A<<?B>@<>55555==;;;>>>>>6<>?99559:<8@8>BB999B<@@<@:>A00/=9<'<600/88::9333(33;?@==+BB@?<>>>2>DCADDAAAAAAB=@=@C?BDB8;;;:;BBBBBBBBDCBB@BCCC@BBBBBBBB>B=A;;6;AAAAA@A=AADC??<?B???>=@>988+3771777788$7;88<88AA>>><><>???=B==>BAA?@BBABBA=A????9?@@5::ABBAABCBBBBBBAAECCA999>=A=???CC>@?BB@C?BBC@@
@ATNG8:05050:02517
GATGGTAGCACGACACGACGATGTGTACTCATTCGTTTCGGAAGAGACAGGTACGTTAATAGTTAATAGCGTACTTCTTTTTCTTGCTTTCGTGGTATTCTTGCTAGTTACACTAGCCATCCTTACTGCGCTTCGATTGTGTGCGTACTGCTGCAATATTGTTAACGTGAGTCTTGTAAAACCTTCTTTTTACGTTTACTCTCGTGTTAAAAATCTGAATTCTTCTAGAGTTCCTGATCTTCTGGAGATACACATGATACTCTACCATCGAATGAGGTTAGTCT
+
44;<:ABBBCCCDCBBB@A:66=AD@BBCCCLFJCCC>BB?B?BBBBBCC@CGGCC?C@DCCC@D?AB@??CB==7?:?==+77,7883(3<==<AAA?CC<??ABBB?B?@@BBBB??;;=B=B@==:;;;;===@=AA??>>>>>;::@=878;>>><;;5;7====@:;:>498:9:+;5=;?@DDC/AAAAC;BBB???868=9====/>889=9=<AA<???@@AA<A<A@@@>=9=:616:;///=9///=96;;>>>A=888?>8=;;;5;5;A>>?
@ATNG8:05051:02496
GATGGTAGCTATACGTATATCTATGTACTCATTCGTTTCGGAAGAGACAGGTACGTTAATAGTTAATAGCGTACTTCTTTTTCTTGCTTTCGTGGTATTCTTGCTAGTTACACTAGCCATCCTTACTGCGCTTCGATTGTGTGCGTACTGCTGCAATATTGTTAACGTGAGTCTTGTAAAACCTTCTTTTTACGTTTACTCTCGTGTTAAAAATCTGAATTCTTCTAGAGTTCCTGATCTTCTGGGTCTCTCTCTCACGCACTACCATCGAATGAGGTTAGTCT
+
BBCC@;6;BB=BBBBBFCCIGDCBCCBBBCBB=BBAA8AA>B=;;:B@@@=@AAAB>B?AACD?E?CAAAAA???<ABBBB2@@=???=2;?@A>BCB?ED99:AA@A?B>>>BCA@?A==;?=BA?>;;;=9>888:===>>?@;;;?>=788=8=>>8==:=5::>=<9888255A=A.@:A;ACCCD/A=88818AAAAB;;;@;<<<<,<///@5:5;;6;;;:=>><A<AAA@@@;=>>C:@=>=@===;;;>>:=///:99:9;@;;:;@:?<>>>>A
@ATNG8:05052:02479
GATGGTAGAGTACAGTGTAGTAGACCAGAAGATCAGGAACTCTAGAAGAATTCAGATTTTTAACACGAGAGTAAACGTAAAAAGAAGGTTTTACAAGACTCACGTTAACAATATTGCAGCAGTACGCACACAATCGAATCGCAGTAAGGATGGCTAGTGTAACTAGCAAGAATACCACGAAAGCAAGAAAAAGAAGTACGCTATTAACTATTAACGTACCTGTCTCTTCCGAAACGAATGAGTACGTGTGACGTACGTGAGCTACCATCGAATGAGGTTAGTCT
+
AAA>@BDBCCCCCBBBBCCCCCBBB@BBCACCCC@??@ACBBBCAA>AC@B@CCAAABBB2B@EBBABBCDAAA:@@AABBB5AB>B5;;;.;@A=BFGCEBBBC@E?AA?BDE?BCB@@@BBCCCCCA@@B@CCCC?C@@@AB?@<B=@?@=@CCDCCCC@DCCBBB>@A=???=@A@@@9@9949BDDE3BB?BAAAAA@BB>A>ACBB<@<@@B:;7;AABCBEAD?BBC=BAAACCBBBCCCAAABBBCDDCAAABBBBBB@BBBAB?BDBB@B?BBAAA
@ATNG8:05053:02483
GATGGTAGTGATACAGATCAGACACCAGAAGATCAGGAACTCTAGAAGAATTCAGATTTTTAACACGAGAGTAAACGTAAAAAGAAGGTTTTACAAGACTCACGTTAACAATATTGCAGCAGTACGCACACAATCGAAGCGCAGTAAGGATGGCTAGTGTAACTAGCAAGAATACCACGAAAGCAAGAAAAAGAAGTACGCTATTAACTATTAACGTACCTGTCTCTTCCGAAACGAATGAGTACGATGAGATCTCGTGTGCTACCATCGAATGAGGTTAGTCT
+
BBBB?BBBDCCCBBCCDDCCDICCB@BBC@CDCCCD>@>?DCCBBC@CC>?=?BA@@A@@1>?CFBBBBBBCBB>BABBDDD2CC?C@CCC;CBC?BCCCCCCBB@B@CD@DCDACCCBBBDCCCCCCCCBB?BCBB@BBBBBCCC>B>ABB?CBCCCDCC?CBABBB@BB=?>?399???8A9959CCCD3BC?C@??BBBFB;?;?@@B<>;>@ECB@CBA@@BB7:9:CC>DBC@;;;BABBBBBBBBBDFBBBAA;;::>=:>?:::9:?9959<AAAAA
@ATNG8:05057:02506
GATGTAGAGAGACTGTAGCGCACCCAGAAGATCAGGAACTCTAGAAGAATTCAGAATTTTTAACACGAGAGTAAAACGTAAAAAGAAGGTTTTACAAGACTCACGTTAACAATATTGCAGCAGTACGCACACAATCGAAGCGCAGTAAGGATGGCTAGTGTAACTAGCAAGAATACCACGAAAGCAGAAAAAGAAGTACGCTATTAACTATTAACGTACCTGTCTCTTCCGAAACGAATGAGTACGATGAGATCTCGTGTGCTACCATCGAATGAGGTTAGTCT
+
5><<@;;<=A<:6665<<<666<@4955.5555446;.448444;59949599//)/888'86///=98893333&3344@@@(54.549::+9995<6666>>59250558<<?;=<<:965<<AAA@999:29AAA?BBA@@@@@;@=@;<7<@BAB><>00/7:;?>@B544=699333(38337<>>1?B>?:>=77557175=7788<8;=A@@<:9:=:>>-000?@8???;?AA?>=?877;;;=?=>=?::---3--)-5537.5:33-318:<::
@ATNG8:05065:02476
GATGGTAGTACATGATTGACGACACCAGAAGATCGGAACTCTAGAAGAATTCAGATTTTTAACACGAGAGTAAACGTAAAAAGAAGGTTTTACAAGACTCACGTTAACAATATTGCAGCAGTACGCACACAATCGAAGCGCAGTAAGGATGGCTAGTGTAACTAGCAAGAATACCACGAAAAGCAAGAAAAAGAAGTACGCTATTAACTATTAACGTACCGGTCTCTTCCGAAACGAATGAGTACTGCGTCTCACTCTCGCCTACCATCGAATGAGGTTAGTCT
+
=?=;>BBBBGLCCC@@<@?@AAABB>ABB@CCEDE?C?BBBCDCD@DC@CACBBAAAAB2B?CBCBCCDHDCC>CBCBCCC5CD?C<@?>7@@@>BCCBCFBBB?BACC@CBC@CCCAAADDDCCBBCCAA>ACBB@BAAA?@?C?B?CAA=ACCDCBBD?BBBBBB>AA??>>488<<;<0;7819AAAB3BB?B9:9BBBBB>A>BBBB>@>;@CCC@CACCBBB@C@CCD>CCD@BBBCCBCBAAA???BBBBBCBBB>AAB?BBBAB@878B@C@AABBC
@ATNG8:05073:02503
GATGGTAGTACTATGATAGACGACACCAGAAGATCAGGAACTCTAGAAGAATTCAGATTTTTAACACGAGAGTAAACGTAAAAAGAAGGTTTTACAAGACTCACGTTAACAATATTGCAGCAGTACGCACACAATCGAAGCGCAGTAAGATGGCTAGTGTAACTAGCAAGAATACCACGAAAGCAAGAAAAAGAAGTACCGCTATTAACTATTAACGTACCTGTCTCTTCCGAAACGAATGAGTAACGTGATGCGAGTGTCTCCTACCATCGAATGAGGTTAGTCT
+
0//;6:7<<:0///77;;:455::=>9===8;665;96;7<=>;;9A:9<+0)/9744444$55556<<<<<<<<37///:::*;;6;:@@@2;;;266<>@;;;=:=9>>:66525:??:<<<<669=AA;<6;A@@=B@@;;;;:)//-505:///<<<7=<<<<<?==9<<B<??CCC<AAA>BBBBB1=;5=9//(/989:4:48///383/.///7<=55544.405;<4=65048:34427:-------56:;<8884988.33:99.32552738=555
@ATNG8:05077:02475
GATGGTAGAGAGAGCTCTCTCATCGTACTCATTCGTTTCGGAAGAGACAGGTACGTTAATAGTTGATAGCGTACTTCTTTTTCTTGCTTTCGTGGTATTCTTGCTAGTTACACTAGCCATCCTTACTGCGCTTCGATTGTGTGCGTACTGCTGCAATATTGTTAACGTGAGTCTTGTAAAACCTTCTTTTTACGTTTTACTCTCGTGTTAAAAATCTGAATTCTTCTAGAGTTCCTGATCTTCTGGTATACACACTCGCTCGCTACCATCGAATGAGGTTAGTCT
+
:;?@7:=@B@@ACCCCBBBDBBABB@;@9955.9=B<5<@<@<>?@>>BB=A@B;:457;>;A9??>?AAACBBB?AAAA@2@@;@::9.7AAA>AAA<@@478888<4=<<?A@AB;<>>9<5<@AA@@@=9=<<<-//::=<:;:<<;;656917556;>8>5;;<888;>>58:>>>2>4;476878(595555'25=777;=650/>>>);./.72707759<=8;;;:>:<<<=994997379///====>>>>BBAA>>>:=:7770,,,,*,077779
@ATNG8:05079:02483
GATAGAGCTCTACATAGTACTCATTCGTTTCGGAAGAGACAGGTACGTTAATAGTTAATAGCGTACTTCTTTTTTCTTGCTTTCGTGGTATTCTTGCTAGTTACACTAGCCATCCTTACTGCGCTTCGATTGTGTGCGTACTGCTGCAATATTGTTAACGTGAGTCTTGTAAAACCTTCTTTTTTACGTTTACTCTCGTGTTAAAAAATCTGAATTCTTCTAGAGTTCCTGATCTTTCTGGGTGCGCTACAGTCTCTCTACCATCGAATGAGGTTAGTCT
+
CCDBACCCCBBBBCDCCCCCAAAC>B;;;0;C<A=@CDCCCB@BCCCC@C@A@BB@DACBBBBCCCC@@@@@@@'@B?BBBB>BCCD@BBC@CC9;;@CCB?BBBBBA>>:>?@=A@CCBBBBBB>BA9938=====@@@@??@;:;?<;;;=??<?<>>@@@@@?>:=::9:-83:5;ADDDD(>=///)//9//.;;;@<@AAA;&877794967737;;=866,2,2789555-3335....87;><<>>@@A?AB9:6;;;;>:==;;5;8==???
@ATNG8:05079:02488
GATGGTAGCTCGCTGATGATATCTCCAGAAGATCAGGAACTCTAGAAGAATTCAGATTTTTAACACGAGAGTAAACGTAAAAAGAAGGTTTTACAAGACTCACGTTAACAATATTGCAGCAGTACGCACACAATCGAAGCGCAGTAAGGATGGCTAGTGTAACTAGCAAGAATACCACGAAAGCAAGAAAAAGAAGTACGCTATTAACTATTAACGTACCTGTCTCTTCCGAAACGAATGAGTACGAGAGAGCACACGTGTCTACCATCGAATGAGGTTAGTCT
+
<<<<?CCBCB>CCABB;;;BD;:;HAECC@BBFAAAABACBB@@@A>AA?B?CB;;8CBC1C?BBBBCBBBA?=8;<;<;;;':@=;;@@@7ABBACBCBCEBBB?C?CB?BCD@BBABBDDDFCCCBBBBB?BBBB@BBBBCC@?=@?BAB@CBCBDBBB@CCCCCC@BA>AAA=ABAAA:??@=@@@@@2@A?B@>>BBDAA;A;@@AA9<7==BBCABCAABCD@B?AAE?CCB?BBBCCCCD>>>A>>>>=?AA???AA??<;===?=@@>>;>;@C@@?
@ATNG8:05083:02508
GATGGAGCAGACGTGACAGAGCGCCAGAAGATCAGGAACTCTAGAAGAATTCAGATTTTTAACACGAGAGTAAACGTAAAAAGAAGGTTTTACAAGACTCACGTTAACAATATTGCAGCAGTACGCACACAATCGAAGCGCAGTAAGGATGGCTAGTGTAACTAGCAAGAATACCACGAAAGCAAGAAAAAGAAGTACGCTATTAACTATTAACGTACCTGTCTCTTCCGAAACGAATGAGTACGAGAGATCTCGTGTGCTACCATCGAATGAGGTTAGTCT
+
:84505=<:;;:;;<<<;;;<<==:=<<5;555:<8=8=::558?;?A?>9BB574==?'=68333;<89877.3394444$497;4999+99949;;?>@@>>;?=@A=BBA<@@A::9===>===@666:=<5965>>>?AAA;@=?:949AA@BBCC?000000;?>=?BB=A<==?6===7==BBB1<?<?BBEEEB@@;@:=>BB=B<>>BBB?ACEBBABAF?BBB=BAA9;:BBCCBBBBBBBABBB?;;;888::4:;::A5;??B<@=AABAA
@ATNG8:05085:02482
GATGGTAGCACACGAGATCTCATCGTACTCATTCGTTTCGGAAGAGACAGGTACGTTAATAGTTAATAGCGTACTTCTTTTTCTTGCTTTCGTGGTATTCTTGCTAGTTACACTAGCCATCCTTACTGCGCTTCGATTGTGTGCGTACTGCTGCAATATTGTTAACGTGAGTCTTGTAAAACCTTCTTTTTTCGTTTACTCTCGTGTTAAAAATCTGAATTCTTCTAGAGTTCCTGATCTTCTGGGTGCGCTACAGTCTCTCTACCATCGAATGAGGTTAGTCT
+
CBCA?BBBABBCBCCDBBCDEBB><A@CBBBC?ABMK>FCAC?AA;;6?=8<>=00-/7:89=:A;>A@?>AA>A>?<===,==8;;=@6@A??<?AB?CD=??@@@@<A@@@ABBB?BB@<@<@A><=;;;=B??@588>===?>>>AAA;;;><;;;<AA<@<888>===;:4:8888)8:@9888888%8>=>9?DDEDAA<;;5:;:;+:;;;@<@=AD<@@@@@AA<A<BCAAAA56///)///;98==????BAACCBB=;;;;>:===>:>;>>?@>
@ATNG8:05086:02483
GATGTAGTCTCAGATAGTCTATAGTACTCATTCGTTTCGGAAGAGACAGGTACGTTAATAGTTAATAGCGTAACTTCTTTTTCTTTGCTTTCGTGGTATTCTTGCTAGTTACACTAGCCATCCTTACTGCGCTTCGATTGTGTGCGTACTGCTGCAATATTGTTAACGTGAGTCTTGTAAAACCTTCTTTTACGTTTACTCTCGTGTTAAAAATCTGAATTCTTCTAGAGTTCCTGATCTTCTGGGTGTATCAGCGAGTATCTACCATCGAATGAGGTTAGTCT
+
D@@;===BBCCCCBBBE;66=A>AAA99;9:4;@@C?CE@I@BCCCCC>8@<@;;66:BB<A?C@CCB@@00)/:277:99'//0(489<3::;<7<>B>@@869@A@C?BCCBBBBB>BBB?B@CBBBBBBC>B;;;?HBBBCBBBCBBBBBBBB?BBB@BA@C>ABD;;;C;;:;CCCC6;5;5;;;;.;B@@A8;;@@BBBAA>2::;:':=>;:6:;BA=;;;@A@B@CACCCBBB>@@JD>A;<;CBBBCDCBBD;;;BB?CCBDD@CBBB@E@BBA@@
@ATNG8:05088:02493
GATGGTAGGCGTGTGAGAGTCTGCCCAGAAGATCAGGAACTCTAGAAGAATTCAGATTTTTAACACGAGAGTAAACGTAAAAAGTAAGGTTTTACAAGACTCACGTTTAACAATATTGCAGCAGTACGCACACAATCGAAGCGCAGTAAGGATGGCTAGTGTAACTAGCAAGAATACCACGAAAGCAAGAAAAAGAAGTACGACTATTTAACTATTTAAACGTACCTGTCTCTTCCGAAACGAATGAGTACTATGTAGAGTCTATACTACCATCGAATGACGGTTAGTCT
+
<<<=@BCC?BABA=BBCDBCBB;:4)555.555><=8>*00/99977==0626A@ACCCC1;8:BA?ABCAAAA9@9:8877$73339>===1==:57////88633-5155/55715:=<><==@@@A=====9=>=>:8978<687:>8<>B@CCCBBBBB<????BA?BC99:B?BBBCC>BBA888888(8=4888>=<<<888(8:::888(86(58;=A;AAA687@=B<AAD6:??399<?<=998=;79??>@787BAAA>?9675=;877855-5.52222
@ATNG8:05097:02486
GATGGTAGATACTCGCTGATACACCCAGAAGATCAGGAACTCTAGAAGAATTCAGATTTTTAACACGAGAGTAAACGTAAAAAGAAGGTTTTACAAGACTCACGTTAACAATATTGCAGCAGTACGCACACAATCGAAGCGCAGTAAGGATGGCTAGTGTAACTAGCAAGAATACCACGAAAGCAAGAAAAAAGAAGTACGCTATTAACTATTAACGTACCTGTCTCTTCCGAAACGAATGAGTACATAGATATACGTATAGCTACCATCGAATGAGGTTAGTCT
+
@@<<?BBB@@?B@:9;BB??>>>==8=9>=699CDE@B@BBDAABB@BB?B?A????AAA3B>AABA@???AAA899<9494'4;6;5>>>4@?@<ABBCC@@00-08;@;@AA?AAAACCDECHCCCCCDD@DDDE>BABBAAAB=A=A;;:;BBDDBCB@CCBBCC>AA@BBB=@@>==77<=8779999%9?;=989BA@::170577:1:5:>BAB=BB@@@AA>@@BBB>BAA=?????CBBBBCCCAAABAA==??>>>A==>=??<?@AA<?;?C:99
@ATNG8:05049:02555
GATGGTAGTGATACAGATCAGACACCAGATGATCAGGAACTCTAGAAGAATTCAGATTTTTAACACGAGAGTAAACGTAAAAAGAAGGTTTTACAAGACTCACGTTAACAATATTGCAGCAGTACGCACACAATCGAAGCGCAGTAAGGATGGCTAGTGTAACTAGCAAGAATACCACGAAAGCAAGAAAAAGAAGTACGCTATTAACTATTAACGTACCTGTCTCTTCCGAAACGAATGAGTACGATGAGAGAGCTCTCTCTACCATCGAATGAGGTTAGTCT
+
CCBC@CCCBCCBBBCDCCCBBCCCC@BBBBBCCCAA>A@CBC?AAC?BB=A=ABBBBBBB2B?CDA??ABCBBB9@=<?@@@0@C?B>BAA:BBDADABBCDCCB@B@BB@BCB@BBAABCCCCBBCECCCC@DCBB?BBBBBBBB?CACCC?BBCDCCCC?AAA?@@?BB>BBA8>=888*:==;::999(9A@C???CCCDC>>;>@AA7;8;@CBB?BBAA@CC>A?ACC=BAA>ABBCCCCCC898CDCCCCBBBB>>>BB=A===?>AA>?9?;?C???
@ATNG8:05052:02557
GATGGTAGCACACGAGATCTCATCGTACTCATTCGTTTCGGAAGAGACAGGTACGTTATTAGTTAATAGCGTACTTCTTTTTCTTGCTTTCGTGGTATTCTTGCTAGTTACACTAGCCATCCTTACTGCGCTTCGATTTGTGCGTACTGCTGCAATATTGTTAACGTGAGTCTTGTAAAACCTTCTTTTTCGTTTACTCTCGTGTTAAAAATCTGAATTCTTCTAGAGTTCCTGATCTTCTGGGCAGACTCTCACACGCCTACCATCGAATGAGGTTAGTCT
+
<<<=@CCBBBCCBBBBCBBBCAAABCCCBDBB@BBCH>CCBE?CBCCCCC@CCCCC<A@@CEF@C?CAA@CCCCC@BBBBB3BB?B>>?:?BBB?BBB?BD@AAABCC?BAAABCBB>BB?9>9>>=<<<>>;>AAAA:@@@>>>@>BBBBBBB@@@@=9929==@AA>>BBA6;;>></=1818ABBB/BBBB=AAAA@:;;>?:?BBB/BAA==:==AA;??@A>>>=B<>=>@@@<A>>>9>8::>=??AADB@@@667>;?<;;;;>>>@;>:===88
@ATNG8:05056:02532
GATGGTAGACATATCGTACTCTCTGTACTCATTCGTTTCGGAAGAGACAGGTACGTTAATAGTTAATAGCGTACTTCTTTTTCTTGCTTTCGTGGTATTCTTGCTAGTTACACTAGCCATCCTTACTGCGCTTCGATTGTGTGCGTACTGCTGCTATATTGTTAACGTGAGTCTTGTAAAACCTTCTCTTTACGTTTACTCTCGTGTTAAAAATCTGAATTCTTCTAGAGTTCCTGATCTTCTGGATACACTCATGTGCACCTACCATCGAATGAGGTTAGTCT
+
@ABA?BBCECCBBCCCCDCCCBCBCC@@@BBA>ABAB<BA>A>ACCCCDD?AA@@B?D?AAAB>B>BBBBBBB==877337$3>4ABAA9A88:=@:949C=@ABEBB>A>>>>@@A<@@A<A<??=:::==<@@@A;?>A>>>>>>AA@?;;:?>::;:>?8=:<::;?BBBC7::<<=/=:=8>A@@@8@AAAA5=>@@C>>>==7=CCA.;;=??9>9>A:>>>>>>?7;7;????@:>>>;>>>>=>>><<>=>@@A=AB=6;///606:::6@<@@=>=
@ATNG8:05061:02528
GATGGTAGTGTGTCTCTGAGAGTAGTACTCATTCGTTTCGGAAGAGACAGGTACGTTAATAGTTAATAGCGTACTTCTTTTTCTTGCTTTCGTGGTATTCTTGCTAGTTACACTAGCCATCCTTACTGCGCTTCGATTGTGTGCGTACTGCTGCAATATTGTTAACGTGAGTCTTGTAAAACCTTCTTTTTACGTTACTCTCGTGTTAAAAATCTGAATTCTTCTAGAGTTCCTGATCTTCTGGTCTACTACACTGTACTCTACCATCGAATGAGGTTAGTCT
+
A9:97==>BB;;6==9;9@@BCA@ACBAAB@@;@9::5:B@E@CCCCCCC@CBBBB?CACCCD=C@CCBBBCCCB>;;;;;*:C=@AEI?CCDG@BBB>BB9<:CDCFACCCCCCDE?BBE@C?ABCHBBBCACC@@;ABBBBBCCCCCCCA@@?<@;;5;@<@>CCA@@BBBB?A@B@A3A5;5;;;;;*;@@@=@@CCCCDCAA=AAAA,@@@CC@C@BB@BBBBBCB?B@A@@CBB=@@BBDCFFCCCCCCBBCCCCBBBB>AAAAA?;;;A>B>ACCBB
@ATNG8:05065:02544
GATGGTAGAGAGAGCTCTCTCATCGTACTCATTCGTTTCGGAAGAGACAGGTACGTTAATAGTTAATAGCGTACTTCTTTTTCTTGCTTTCGTGGTATTCTTGCTAGTTACACTAGCCATCCTTACTGCGCTTCGATTGTGTGCGTACTGCTGCAATATTGTTAACGTGAGTCTTGCAAAACCTTCTTTTTACGTTTACTCTCGTGTTAAAAATCTGAATTCTTCTAGAGTTCCTGATCTTCTGGTGTCGTCTATCATGTACTACCATCGAATGAGGTTAGTCT
+
CCCC?BBBCCCCBBCCBBBBCCCCCBBBCCDC@CCDD>CC?B?BBBBCBB?BCCCC?C?BBCC?B>AABAAAAAB>BBBBB3BB?BBAB;BA@@>?AC@CC;==>BBB?BBBBBBBB><<<9>9>A?><<<>;AAAA9>=====@>@@AA@A>;<:<;;8::3::>>>?AAB>>;>@@AA6A9<6::897+9:>>?9?@@=>>D@<<6<?>>/?>>>@<@:<<9<<<@>>>;@;@A?@><8<=A:88:>>89:=A???AA>>>@@<@????<AA>?5:5::?<<
@ATNG8:05069:02521
GATGGTAGGCGAGAGTGAGACGCAGTACTCATTCGTTTCGGAAGAGACAGGTACGTTAATAGTTAATAGCGTACTTCTTTTTCTTAGCTTTCTGTGGTATTCTTGCTAGTTACACTAGCCATCCTTACTGCGCTTCGATTGTGTGCGTACTGCTGCAATATTGTTAACGTGAGTCTTGTAAAACCTTCTTTTTTACGTTTACTCTCGTGTTAAAAATCTGAATTCTTCTAGAGTTCCTGATCTTCTGGGCAGACTCTCACACGCCTACCATCGAATGACGGTTAGTCT
+
448:5:=B<>@;@??;DCGGDEBAACCBCE;;6;B@@6@@<@=994==5905==7<6>+0/;;6::;;=CBB=8=7@@@A?.33,33333(37733,333,296:>>;:;4:599>99?;A;;5;9888;;:;>;>>@@<@B@@?>>?BB@@??;;:8:9:4:<8=;@?@;;:>==489:::/:4:4:67676%7;---)--3---77795;;;;)8/..8.5.8@6A>=>???:=:>AC===///==4=99-//=99>BBAA=9===7://-7066-//6=596637
@ATNG8:05069:02554
GATGGTAGGACGAGCGTCTGAGAGGTACTCATTGTTTCGGAAGAGACAGGTACGTTAATAGTTAATAGCGTACTTCTTTTTCTTGCTTTCGTGGTATTCTTGCTAGTTACACTAGCCATCCTTACTGCGCTTCGATTGTGTGCGTACTGCTGCAATATTGTTAACGTGAGTCTTGTAAAACCTTCTTTTTACGTTTACTCTCGTGTTAAAAATCTGAATTCTTCTAGAGTTCCTGATCTTCTGGTGAGATATGCATGATGCTACCATCGAATGAGGTTAGTCT
+
@A<>@CBB@BCCCCCCABBBBCCC?CABBDBB=BEG>ED?D?DEECGBB=BCCCC@C?CBBB?C?CBBAAABAB?AAAAA1AB?BBBB<BBBB@B@?9??788ACCC?AABBBBBC=@@B;=;=BAC>=;A;AC>>7;;=><<>@A@A@A>>>@=???<AA:>9>>>>>AA??;@@?AA5A=C9>>AAA.AA999+//8///=66:=CCDC/C???C=C<AA=AA??==<<A;@@@@@@7::B<????>A?A@@@A@@=<9:994<::9A9><<<6<:<<<@@
@ATNG8:05070:02550
GATTAGAGTATCATGTGTATTCCAGAAGATCAGGAACTCTAGAAGAATTCAGATTTTTAACACGAGAGTAAACGTAAAAAGAAGGTTTTACAAGACTCACGTTAACAATATTGCAGCAGTACGCACACAATCGAAGCGCAGTAAGGATGGCTAGTGTAACTAGCAAGAATACCACGAAAGCAAGAAAAAGAAGTACGCTATTAACTATTAACGTACCTGTCTCTTCCGAAACGAATGAGTACGTGTGACGTACGTGAGCTACCATCGAATGAGGTTAGTCT
+
CBB?BCCDCBBBC@AADCCC@C@CCC@CEDCAB>A@CBB@@AC?BB=B?BBBBBBBB3B@BBCBBBCC@??8>>@AAAB5BD@C@CCC;CCC@CABADCCDB?C?BB?BCC?BB?>@CCCCCCCCBBBC@CC@A?ABBACCBB?B?B??>@FBBBAAA?AAAACA?BB>==>>@@899*9>>;>>===.<B?B?@?BAAAA;?<?A@@<@<@BCBB@BDAA@BC?B?BCC@DBB@AAACDDCAAAAACCCCCCAAABBBBBB?BAAAC?BBBB?B?BAAAB
@ATNG8:05084:02553
GATGGTAGCGCGACGAGCGTAGACCCAGAAGATCAGGAACTCTAGAAGAATTCAGATTTTTAACACGAGAGTAAACGTAAAAAGAAGGTTTTACAAGACTCACGTTAACAATACTGCAGCAGTACGCACACAATCGAAGCGCAGTAAGGATGGCTAGTGTAACTAGCAAGAATACCACGAAAGCAAGAAAAAGAAGTACGCTATTAACTATTAACGTACCTGTCTCTTCCGAAACGAATGAGTACTGCGTCTCACTCTCGCCTACCATCGAATGAGGTTAGTCT
+
?@?<9<FFGEBBBBBCDHHHGBBBB=BCCADDDCBB?B@CCBCCBC@CC?C?BB@@ACCC2?<????AAAAABB<BBBBBBB2AC<@<ABB:BCLACAAACDDCC?B?@@>ADDDDDCCBBBBDICCCBBBC@CDAA?BBBBBBBB>B?B????CCCCCCC?CBBBBB?BB?@@@577CBA;>>><>BDDD/CC?C?>>ABCAA:=<>>>=7;7>ACCC?BBBBB@@<@?CCC>BBB?BBBCCBBABCBBBBCAAADCBCB?BCC@CBBBB??@@A>A?CBB@@
@ATNG8:05087:02527
GATGGTAGGAGACACGTCGCACACGTACTCATTCGTTTCGGAAGAGACAGGTACGTTAATAGTTAATAGCGTACTTCTTTTTCTTGCTTTCGTGGTATTCTTGCTAGTTACACTAGCCATCCTTACTGCGCTTCGATTGTGTGCGTACTGCTGCAATATTGTTAACGTGAGTCTTGTAAAACCTTCTTTTTACGTTTACTCTCGTGTTAAAAATCTGAATTCTTCTAGAGTTCCTGATCTTCTGGCGCTCTGTCACGTCTGCTACCATCGAATGAGGTTAGTCT
+
:;B>:CED?BBBDCCBBBDDGCCBBBBCCEBB@BBBB=BC>B>BBBBBBD@DDAAA@DACC@@=A@CBBBAADBB?BDCDC2AA?BBBB=BBBB>A>?9==8=?ACCF?BBBBBBAD===A;>;>??<<=<<:>A==:>>BA@?????BAA;<;A=<<:=AA<A:>>>>@AA??=??A@@5@:=:=?AAA/<<:::1;=====>=>><>BBB/A???@;@=@@;>>A?8875:5:>>>>>7;;H;>>>>>;;;=>>??888AAAC:==@BB>@@@@<@;@CB;;
@ATNG8:05088:02550
TATGGTAGATATATGCACGCTCTACCAGAAGATCAGGAACTCTAGAAGAATTCAGATTTTAACACGAGAGTAACGTAAAAAGAAGGTTTTACAAGACTCACGTTAACAATATTGCAGCAGTACGCACACAATCGAAGCGCAGTAAGGATGGCTAGTGTAACTAGCAAGAATACCACGAAAGCAAGAAAAAGAAGTACGCTATTAACTATTAACGTACCTGTCTCTTCCGAAACGTATGAGTACGAGAGAGCACACGTGTCTACCATCGAATGAGGTTAGTCT
+
5::>=B@?@BBCBBAABAAABBC@A>@CB?A@@?9:59=AC@BBAA>@A;?;><556>>.=9=AAAAA;>><7<<99;;;*9<6;4999&559.59;:<@=BC?B=?@<:::9?@ACCBBBCCBBBBBBB>B@@@@BCDCBC;;6<=@;;6;AA@ABBC?BBCCCC?AA???>9<<>AB;7776;;;;;';;288==D@A@A<?<>@@A3818AAB@>@;;;@AB>B?ABA<@AAA;;;@@@ABAAA@A:::ABC???AA@9939<878:@=>=8949===5
@ATNG8:05095:02551
GATGGTAGATACTCGCTGATACACCCAGAAGATCAGGAACTCTAGAAGAATTCAGATTTTTAACACGAGAGTAAACGTAAAAAGAAGGTTTTACAAGACTCACGTTAACAATATTGCAGCAGTACGCACACAATCGAAGCGCAGTAAGGATGGCTAGTGTAACTAGCAAGAATACCACGAAAGCAAGAAAAAGAAGTACGCTATTAACTATTAACGTACCTGTCTCTTCCGAAACGAATGAGTACTATAGACTATCTGAGACTGCCAAGGCACACAGGGGATAGG
+
CBCC?CCCCBBCCBBCDCCCAAACD=CCB?CCCC??>?@CCCBAAA>BB?A?ABBBBBBB3B@BBBBCCBB@@@8<<:;;;;*;B=@4:;:*9=@=BAABECBBF@B?BB=@BA<@@@@@CCCDFJCCB@BBADAAA@BBBBBCBB>C?BAA?ABBCCDCC>AABBBB@BB>BBB;?????8???<?BFFE3BB?BBBA@@=::59:>=<=694;>@?@=A@@@BCC@B>AAD>CCC?AAABAAABBBBBAAADBCBBAABCDCC?B@B@BDBBCCCCC:CB877
@ATNG8:05102:01929
GATGGTAGCGCATATCAGCGCAGCCCAGAAGATCAGGAACTCTAGAAGAATTCAGATTTTTAACAACGAGAATAAACGTAAAAAGAAGGTTTTACAAGACTCACGTTAACAATATTGCAGCAGTACGCACACAATCGAAGCGCAGTAAGGATGGCTAGTGTAACTAGCAAGAATACCACGAAAGCAAGAAAAAGAAGTACGCTATTAACTATTAACGTACCTGTCTCTTCCGAAACGAATGAGTACGTGTGCGACGTGTCTCCTACCATCGAATGAGGTTAGTCT
+
==BA9>666<<@ABBBAAA@A@ADG>CCC>???GCC?C?BCBBBBB>AA??=?C@==??>,@+00*0<<7A8<==3//0////$//)/5;<</==@9<<?>666??<??AB@;;:<?@;::@CCDCBBCB;;<>;;;;5;;;@BBBB?@>A00,0@<<==@C=??A000,006:=97;=>>>5;??;?@@@@2?@;@@><=BBBF?C>AA>>;>?::ACC@BBBCCCC?@9000,000,0:;=@B:::@999>??=?>?>@A?A@A>A@@AA;>9:;1818B@@@
@ATNG8:05104:01925
GATGGTAGTACATGATAGACGACACCAGAAGATCAGGAACTCTAGAAGAATTCAGATTTTTAACACGAGAGTAAACGTAAAAAAGAAGGTTTTACAAGACTCACGTTAACAATATTGCAGCAGTACGCACACAATCGAAGCGCAGTAAGGATGGCTAGTGTAACTAGCAAGAATACCACGAAAGCAAGAAAAAAGAAGTACGCTATTAACTATTAACGTACCTGTCTCTTCCGAAACGAATGATTACACACTCTCATATGACACTACCATCGAATGAGGTTAGTCT
+
A9:57;;=BBBCBBBBBCBBAB;::<969=@B<<<<+0+/77:99=9994:577445555$5.59;=>>CCAAA8@@;;::::#4;6;=???2>@G:>CCCBCC;;:;?BDADCD@BBBBBCBBBCCBAA@CC@CCBB@BBBBBAAB?B?B;:7;BCBBBCG@CCB@?@@@@<:98;?@??=67<<8879899%9=:;979BABCB?A?ABAA=A=@?BBB?AA@AADB?B>@@?8@<;6;;?B@CABADDABACABBACCCCCBBB?A@@9939@??9:8<BBBB
@ATNG8:05105:01947
GATGGTAGTATATCGCGTCGCTATCCAGAAGATCAGGAACTCTAGAAGAATTCAGATTTTTAACACGAGAGTAAACGTAAAAAGAAGGTTTTACAAGACTCACGTTAACAATATTGCAGCAGTACGCACACAATCGAAGCGCAGTAAGGATGGCTAGTGTAACTAGCAAGAATACCACGAAAAGCAAGAAAAAAGAAGTACGCTATTAACTATTAAACGTACCTGTCTCTTCCGAAACGAATGAGTACGAGAGAGCACACGTGTCTACCATCGAATGAGGTTAGTCT
+
?@AA@DC@@ABABBDCACBDCCBBG@CCB?CBCD;;8;?BBCCDCCABB@B@CBBCCDED2B?DCCCC@@??@@9>;@@@@@+?C=B;@A@7A@A@J;;<CCFCC@GA@A?ABB@DCC@AAFCCCFCCDCDB?BBBC@BBDCCCCC>B?BBB????CC@@?>AAAACB?AA>AB@;>97333&7333<<??@@(AA?AA@AA:<;:+/+/;88(//(/9B??=@@???BA=@>@A?9??>9;;?@ACBB???A@@@ABBBBCBBBAA95:///@177;;6;=>;:::
@ATNG8:05105:01969
GATGGTAGTGCGTGAGAGAGAGACCCAGAAGATCAGGAACTCTAGAAGAATTCAGATTTTTAACACGAGAGTAAACGTAAAAAGAAGGTTTTACAAGACTCACGTTAACAATATTGCAGCAGTACGCATACAATCAAGCGCAGTAAGGATGGCTAGTGTAACTAGCAAGAATACCACGAAAGCAAGAAAAAAGAAGTACGCTATTAACTATTAACGTACCTGTCTCTTCCGAAACGAATGAGTACTATAGACTATCTGAGACTACCATCGAATGAGGTTAGTCT
+
AC@>@CBB@@A;;6@@=BBBCCBBB>BCC?B>@@00)/)/::B@@@???;?9?=?9:999)98=?@B???@@@A9;8>:===);;:=;@@D7BBC@CB;<;DC;;7;=;:49@B<@@BCC@AACC;<;@AAB=@@B?BBBDCDBC@CADCC@CBAABBAA>AAABBB@@@=?@@8999?>5<<<;9999::%:@;9:7BB@AB?7957;<<4=<??BBD?A@@@@AA?B?BBB=CCC>BAB??>AAABAACCCBBCAAABBAAAB?@A@9959@@@=A=AB@@@
@ATNG8:05107:01932
GATGGTAGCTCGCTGATGATATCTCCAGAAGATCAGGAACTCTAGAAGAATTCAGATTTTTAACACGAGAGTAAACGTAAAAAGAAGGTTTTACAAGACTCACGTTAACAATATTGCAGCAGTACGCACACAATCGAAGCGCAGTAAGGATGGCTAGTGTAACTAGCAAGAATACCACGAAAGCAAGAAAAAAGAAGTACGCTATTAACTATTAACGTACCTGTCTCTTCCGAAACGAATGAGTACACACTCTCATATGACACTACCATCGAATGAGGTTAGTCT
+
BBBC@CCCCB=BB;;6FDDECBBADADCC<AAB@@@?C?B@A@BBB@BB?B?BB@?@DEE3F=??AACBCCCCE>A?@@AAA2BC?C?CCC<BCC@CCCCCFD::;;@CEACBB@CCBBBDCCCCCCCDCCB?CCBB@BBCBBBBC>C@BCB@BAABBDCC?BBBBAA=AB?????BA:::29>>;99:9::%9><@:99CBA>><><AABE:>:==A@A>AAAAABB@C?CBD=B??=?AAABBCBBBCBBDCBBB?BBBBCCCC?BBBBA>A@??<?=@CCBC
@ATNG8:05114:01936
GATGGTAGCTCACGTACGTCACACGTACTCATTCGTTTCGGAAGAGACAGGTACGTTAATAGTTAATAGCGTACTTCTTTTTTCTTGCTTTCGCGGTATTCTTGCTAGTTACACTAGCCATCCTTACTGCGCTTCGATTGTGTGCGTACTGCTGCAATATTGTTAACGTGAGTCTTGTAAAACCTTCTTTTTACGTTTACTCTCGTGTTAAAAATCTGAATTCTTCTAGAGTTCCTGATCTTCTGGATAGCGACGCGATATACTACCATCGAATGAGGTTAGTCT
+
A@AB@BDBCBCC;66>;;;BABBCAAACBBBB?BCAC>AE@CACCBBBCC@CCB@@>A@CCCC?C?CCCCBBCA@<999999#8<3<;;8.7@8859?A>AC799?A@@=AAAEBBBB?B?@<@<@@AA:::>8<A?>:?@::::;>>>>AB?>=>88885;C<A=@>>>===??7:;???/=4:489888(9>:;;3:===BBB??>1////(////@7=7?D=A@@@>>><><?>:=//,/;;7<;ABBBB======B@@@@@@<>>8994///<6<7=====
@ATNG8:05114:01939
GATGGTAGTAGTACACTAGTCATACCAGAAGATCAGGAACTCTAGAAGAATTCAGATTTTTAACACGAGAGTAAACGTAAAAAGAAGGTTTTACAATACTCACGTTTAACAATATTGCAGCAGTACGCACACAATCGAAGCGCAGTAAGGATGGCTAGTGTAACTAGCAAGAATACCACGAAAGCAAGAAAAAAGAAGTACGCTATTAACTATTAACGTACCTGTCTCTTCCGAAACGAATGAGTACTATAGACTATCTGAGACTACCATCGAATGAGGTTAGTCT
+
BBCC@CBABBCCCBA;@CB=BC;9;:@;;24:@A;;6;=BBCCBBCAEF@G@DBB@@@@@1@@CBDCCCC???C9?=@?=>>0@A=>9===0@@A4;69;9::999,9=BC@DAA=@@A@BBBCCB;;;BBBB?BCCE;;;BCDBBB?C?BBB>AAAAAABA=:::BAA?CC?AA@<>?<<<5;;;5:@@@@@'@@<000689>>>;>=>==A<A=@@BBB?BAA@?@C?C>ABC?BCB?BBBBCBBCCFBBABB@@BCA@??BCBB?BCD??<?BBA?B@BCCBB
@ATNG8:05114:01940
GATGGTAGTCTCAGATAGTCTATAGTACTCATTCGTTTCGGAAGAGACAGGTACGTTAATAGTTAATAGCGTACTTCTTTTTCTTTGCTTTCGTGGTATTCTTGCTAGTTACACTAGCCATCCTTACTGCGCTTCGATTGTGTTCGTACTGCTGCAATATTGTTAACGTGAGTCTTGTAAAACCTTCTTTTTACGTTTACTCTCGTGTTAAAAATCTGAATTCTTCTAGAGTTCCTGATCTTCTGGACGACGCTCACTGACACTACCATCGAATGAGGTTAGTCT
+
BBDC?BBCBCCCABBCCB:96<<=BCBBCB;;24444)5;9D9BBCCCAA;@@A;;86:CC=B@B@CBBBB;;6=;@@@==,9:9(49><69569495925=99>@??AACCCCCBCC>@AB>B?CCBBCCDCACCCC@CBAA?@BB@@@B@@@;;6;AA6;;AC@CC;;;CGIJ@C<;;;.;>C=;;;;;*;BCCD=A;;;BB@@@@<BABB2A@@@A?@@DE@AA@@@@B?B?BBAAAA>??C=ABAB;;;ABBBBCBB;;;@@<@AAA@=?@;:6:?BCDDC
@ATNG8:05118:01937
GATGGTAGACATATCGTACTCTCTGTACTCATTCGTTTCGGAAGAGACAGGTACGTTAATAGTTAATAGCGTACTTCTTTTTCTTGCTTTCGTGGTATTCTTGCTAGTTACACTAGCCATCCTTACTGCGCTTCGATTGTGTGCGTACTGCTGCAATATTGTTAACGTGAGTCTTGTAAAACCTTCTTTTTACGTTTACTCTCGTGTTAAAAATCTGAATTCTTCTAGAGTTCCTGATCTTTGGTGTCGTCTATCATGTACTACCATCGAATGAGGTTAGTCT
+
BAA@@CDCCBBBBDCCCCCBCCBCEDA@ADBC@BCCE=B?896;BBABBB@BBBBB@B?CB?=>=>BCA@@BBBB>ACCCE1>?9?988(8897;@=>;?A<??@A??<;>E@@?AA<AAA=A<A>>:::>><A@@@:=>B>>><=>@A>>==<<::;:<@A;?<?@AAAAA@@:>>BBB5@<>;>?DDD/?=;=A:A@@@@??>AA<AAAA.A;<<A<A<AA;A@@@A@@;@;@@@D@>>7>;8::@AB???AAA??A?A?@@<@@@@@<>==?<@>D?@?A
@ATNG8:05119:01967
GATTAGTGTGTCTCTGAGAGTAGTACTCATTCGTTTCGGAAGAGACAGGTACGTTAATAGTTAATAGCGTACTTCTTTTTCTTGCTTTCGTGGTATTCTTGCTAGTTACACTAGCCATCCTTACTGTGCTTCGATTGTGTGCGTACTGCTGCAATATTGTTAACGTGAGTCTTGTAAAACCTTCTTTTTACGTTTACTCTCGTGTTAAAAATCTGAATTCTTCTAGAGTTCCTGATCTTCTGGTAGATATATGCACGCTCTACCAGAAGATCAGGAATCGAATGAGGTTAGTCT
+
>?@7;@ABBCBEECDBBBCCCCCCCCCCCB?AABB>CCAD@BBBBBBC@CBBBC@C?CBBB@BADCCBCCCCCAA@AA@0@C?BBCC<BB@@=ABB?BD?ABACCCACCBBCCCD@DDE@B@CFCCCABA@CCCC@BBCCCCCDDCCBBDBBBABAA@BC@C?@ACBBCBBC<?;;;;.;>A>;<;;;*;ABBC=AALGCCCCBB=@A@A0ABBCC@B@BD?A@CDEGG>A=;;;;;;5<;;=BBBCCGDCCBEDBCCGEECCACDC@BCCCBB@B?CDCC?ABBC?A?BCCAA
@ATNG8:05122:01947
GATGGTAGCTCGCTGATGATATTCCAGAAGATCAGGAACTCTAGAAGAATTCAGATTTTTAACACGAGAGTAAACGTAAAAAGAAGGTTTTACAAGACTCACGTTTAACAATATTGCAGCAGTACGCACACAATCGAAGCGCAGTAAGGATGGCTAGTGTAACTAGCAAGAATACCACGAAAAGCAAGAAAAAAGAAGTACGCTATTAACTATTAACGTACCTGTCTCTTCGAAACGAATGAGTACGAGAGAGCACACGTGTCTACCATCGAATGAGGTTAGTCT
+
44447;9:;555<665>=@@;;6;496>9==555;5:6<6699@@:>?<A=;99@@CCC1A;?>>>>?>899A9=>;:9:9*4925.999*959296<:<<:444)4.45:><<9<???ABA@@A>=>000@9@@@@;@@>;=?982::=99.9<959@<?:>>:???;><8773,36////&///(//////#/83333259966,2,2228491225:?=B@@ABCB=A???9?A@?CBBB889@@@=;000;:>=77/633..(..2332...73807;::>
@ATNG8:05126:01969
GATGGTAGCAGACGTGACAGAGCGCCAGAAGATCAGGAACTCTAGAAGAATTCAGATTTTTAACACGAGAGTAAACGTAAAAAGAAGGTTTTACAAGACTCACGTAACAATATTGCAGCAGTACGCACACAATCGAAGCGCAGTAAGGATGGCTAGTGTAACTAGCAAGAATACCACGAAAGCAAGAAAAAGAAGTACGCTATTAACTATTAACGTACCTGTCTCTTCCGAAACGAATGAGTACTATGAGAGCTCTATACTAATCGAATGAGGTTAGTCT
+
>;;@7;:;<>@@;<<=<=;;;?@BB9;:C@CCC;;;=A>AABABAC@CD?A>BBCCCCCC3C?AAAA@@AA@@?8=;>>@??,@@<>;<=>2<<<966655/700/79927/4.44::=BCCCFFCBCCCC?BBBB>AABAAA??;@@@@A@EBBBCBBA5:88898=AC9443078888*9<<8<<<;;.8=6883338222,2+2822+2+295559<;:;:=;-738;<69==9<==?><=>BA@BA9998773;7725.2:>727877175=??:9
@ATNG8:05128:01939
GATGGTAGCGCATATCAGCGCAGCCCAGAAGATCAGGAACTCTAGAAGAATTCAGATTTTTAACACGAGAGTAAACGTAAAAAAGATGGTTTTACAAGACTCACGTTAACAATATTGCAGCAGTACGCACACAATCGAAGCGCAGTAAGGATGGCTAGTGTAACTAGCAAGAATACCACGAAAAGCCAGAAAAAAGAATTACGCTATTAACTATTAACGTACCTGTCTCTTCCGAAACGAATGAGTACTATGTAGAGCTCTATACTACCATCGAATGAGGTTAGTCT
+
444<.4444445555;<44499555)5<<8=>@?@@:>9@@A@@??=@@;?<?DBDDCCC.;5;;;;;999555)55444444#45559@@@0?AA:?BBBBCA;;49;?><A?@=@AA@AABB@@ABBCB@A<AA@B?B@@@DC@@=@>B::49AA@@999499CCC>?>>488438-=:::,-.(,,,,,,,#,,(/36679;;;28237398948595;499555==8@:==>69992:<;;>?00/0//8868888;==<==;<58<77747>>A;?9>@???
@ATNG8:05130:01946
GATGGTAGGCGTGTGAGAGTCTGCCCAGAAGATCAGGAACTCTAGAAGAATTCAGATTTTTAACACGAGAGTAAACGTAAAAAGAAGGTTTTACAAGACTCACGTTAACAATATTGCAGCAGTACGCACACAATCGAAGCGCAGTAAGGATGGCTAGTGTAACTAGCAAGAATACCACGAAAGCAAGAAAAAGAAGTACGCTATTAACTATTAACGTACCTGTCTCTTCCGAAACGAATGAGTACGATGAGATCTCGTGTGCTACCATCGAATGAGGTTAGTCT
+
>>>>?CCD@LC@@@A696<<<C@@@8@@@=@=>@99.92999@@9;;;EAC@BB;;;AAA0A?CA@AA::9ABB<BBBBBBB3AA;?39:9(87>9?@>>?8??C<;6:D;;;;8=<=;==>;;;===;;8818@AB=>>=>==8818:;;??BBCBBBBC?B@BC??;994:@@399<<<)779057575(55+599===>;:1817@>?;?9>8886-5==;=;;46;57759?>>BB>>999CB:98CFAAA>==;:;;;AC:>=AAA=:::A<A=AAA=:
@ATNG8:05130:01967
GATGGTAGTGCGTGAGAGAGAGACCCAGAAGATCAGGAACTCTAGAAGAATTCAGATTTTTAACACGAGAGTAAACGTAAAAAGAAGGTTTTACAAGACTCACGTTAACAATATTGCAGCAGTACGCACACAATCGAAGCGCAGTAAGGATGGCTAGTGTAACTAGCAAGAATACCACGAAAGCAAGAAAAAGAAGTACGCTATTAACTATTAACGTACCTGTCTCTTCCGAAACGAATGAGTACGAGAGAGCACACGTGTCTACCATCGAATGAGGTTAGTCT
+
<@@<@B<ACBBBCCBDDCBBBC:;:4:BC;B@@@@@<@?CBBBBDC?BB>B?AAAAAAAD3B?CBBB???EBBB<@@???>@0>A=A4;;;*:CC?CCCCCCCCC@D@CC?B@@<@ABABABCC::;CBBBD@BCBB@BBABCCCB=A?@DD@DBBBCCAA?ACBBBB?AC?@>?;?@@@@9@>?;99999(9><@???BBB@@<><>A@@;>;>AGCCADDBBBCB>@>@CC?DCC@@@?BCCCD>>>BAAABBAAABBBBBBD?C:;;A=DD@@;@<@B;;:
@ATNG8:05131:01920
GATGGTAGCACGACACGACGATGTGTACTCATTCGTTTCGGAAGAGACAGGTACGTTAATAGTTAATAGCGTACTTCTTTTTCTTGCTTTCGTGGTATTCTTGCTAGTTACACTAGCCATCCTTACTGCGCTTCGATTGTGTGCGTACTGCTGCAATATTGTTAACGTGAGTCTTGTAAAACCTTCTTTTTACGTTTAACTCTCGTGTTAAAATCTGAATTCTTACTAGAGTTCCTGATCTTCTGGAGATACACATGATACTCTACCATCGAATGAGGTTAGTCT
+
CBCF@DCCC;66<=CBBBC966=@BBAA@CBB@BCBC=A?;A<;;:CCCC?CEBB@?@;?@@@=@?B???C???@;9998:$73,3?@=5<<5828>><>>;>@ABAA>BCDBBBBB?BDD=D<>==768:;<A???<@AAAAAAAADA@@?>>>;<=<8==7:8<BDAAAABB7;;BBB2?5;5;=>>?/?>>?C6;7;==@===AA1888,8;:;B=?;??7;;CCB???;><>@@>>><@@@<>>>??===>>>@???A???D<>889=7///6169@999>
@ATNG8:05136:01969
GATGGTAGAGAGACTGTAGCGCACCCAGAAGATCAGGAACTCTAGAAGAATTCAGATTTTTAACGAGAGTAAACGTAAAAAGAAGGTTTTACAAGACTCACGTTAACAATACTGCAGCAGTACGCACACAATCGAAGCGCAGTAAGGATGGCTAGTGTAACTAGCAAGAATACCACGAAAGCAAGAAAAAGAAGTACGACTATTAACTATTAACGTACCTGTCTCTTCCGAAACGAATGAGTACGATGAGATCTCGTGTGCTACCATCGAATGAGGTTAGTCT
+
@B@?>BBBBCCBCCABACCCCCCCC>CCC@CCCCCC?B@BCCAAAD?BB?B@A@ABBBBB2A?BBBBCCCCD>BA>=;=;.?><?;@@@8?CB=B>??A@===9>9@@=AAA;<;@@A@?>?AACA>>>>9>@@A:=>?A>>>A;A:==<<>A@>?=AA:@<<>@><>A;AAB:==9::0;<=8=?DDD/;;7;D>>===AAB<A=A::::>:<@@>@<AA???AA9=8=BD;<=<9966:///:777?AAABA===@;;;>>>8>A====D?>><><>>>?@
@ATNG8:05137:01966
GATGGTAGCACACGAGATCTCATCGTACTCATTCGTTTCGGAAGAGACAGGTACGTTAATAGTTAATAGCGTACTTCTTTTTCTTGCTTTCGTGGTATTCTTGCTAGTTACACTAGCCATCCTTACTGCGCTTCGATTGTGTGCGTACTGCTGCAATATTGTTAACGTGAGTCTTGTAAAACCTTCTTTTTACGTTTACTCTCGTGTTAAAAATCTGAATTCTTACTAGAGTTCCTGATCTTCTGGTGAGATATGCATGATGCTACCATCGAATGAGGTTAGTCT
+
45::5:<BAABB::;>A@ACCCCDCCBBBBBB@BCCI?ICACACBBFC@@?ACAB@?B?@A@D@H?AACBCAA991:99:8$3938883)3<9=8>7929@<@AB@AA=ABA@A>???BBE>D<@?@===>?=@@@B=>>>A>>>@>==@?:;;=8===;?@<>;>AAB>?>AB<>;;;;/;:>:?????/?B@@@3:;;889=>8838AAA/A;;;=9<;@F7;;BB@@@@<@=@@@@@@<@@@=@@???AAA@@@A@@<;;=BC;>:::@=???A<A<>>>;;
@ATNG8:05137:01967
GATGGTAGCACGACACGACGATGTGTACTCATTCGTTTCGGAAGAGACAGGTACGTTAATAGTTAATAGCGTACTTCTTTTTCTTGCTTTCGTGGTATTCTTGCTAGTTACACTAGCCATCCTTACTGCGCTTCGATTGTGTGCGTACTGCTGCAATATTGTTAACGTGAGTCTTGTAAAACCTTCTTTTTACGTTTACTCTCGTGTTAAAAATCTGAATTCTTCTAGAGTTCCTGATCTTCTGGGTGTATCAGCGAGTATCTACTATCGAATGAGGTTAGTCT
+
ABBB?BCAA:666;CCABB;69ACDBBBBC::::B@B<BC@C?BDDDCBB?CCCBB@B>AACD@C>BAA??AACA?ABCCC3BB?BAAA=ABCC?CCC@BB<>>?CCC@BBBBBCBB>A??;@;AAAA===A:@@AC7;;=888>>>@CDA===A=@@@<??;>;?>=@@AAAA<@@@@@5@=F===<<<.<?;;;0668///<89=:>BCC/B>>;=7<7//-/;<@=>=<A<@@AAAB7;;BB:<;;?BAA@??AAAAA@@?@AAA@@@;<><>;?;<;;AA
@ATNG8:05137:01968
GATGGTAGCGCATATCAGCGCAGCCCAGAAGATCAGGAACTCTAGAAGAATTCAGATTTTTAACACGAGAGTAAACGTAAAAAGAAGGTTTTACAAGACTCACGTTAACAATATTGCAGCAGTACGCACACAATCGAAGCGCAGTAAGGATGGCTAGTGTAACTAGCAAGAATACCACGAAAGCAAGAAAAAGAAGTACGCTATTAACTATTAACGTACCTGTCTCTTCCGAAACGAATGAGTACGATGAGATCTCGTGTGCTACCATCGAATGAGGTTAGTCT
+
<@AA?B@???ABA::9BCAABB@@@;@BB?BBBA@@:>455=<=:?9?>:>6::>BEEDE5C@;;;BBBCBBBB9AA;;;;;';B<>9===+=@<8=AAABBCCC@C@BC@CCB?CCCBBAACBBBCCBBBC=CB::9;BBDDDBB?B?B<;7;BBBCCCD@EDCCBB?BD@BBB=?;000+0009=>=>>,<=6@>@>??AAA>A@::9B>A>>;BAA=AB;;;FD@C?CDE?<;;=@B@@A:::AAA?>?@;000;@;??CDD@B>>@?::@@A>A?ACDEC
@ATNG8:05139:01932
GATGGTAGTATATCGCGTCGCTATCCAGAAGATCAGGAACTCTAGAAGAATTCAGATTTTTAACACGAGAGTAAACGTAAAAAGAAGGTTTTACAAGACTCACGTTAACAATATTGCAGCAGTACGCACACAATCGAAGCGCAGTAAGGATGGCTAGTGTAACTAGCAAGAATACCACGAAAGCAAGAAAAAAGAAGTACGCTATTAACTATTAAACGTACCTGTCTCTTCCGAAACGAATGAGTACTACTCTCAGAGACACACTACCATCGAATGAGGTTAGTCT
+
///869<ABBBBCBBBB@BCGB@@@<;?<@CBCCCC?C?AAAADED@CE@G@A@A@AEKI5D>@@BCCBDB??>7=<?>:<<*<?:>4>>>4>@C@CCCCCCCCC@C@CG@@@@>BAAACBBBFBDBBCCCB@BBBB>@@BBCAAB@DADA@?ABBBCCCC?CCBBBB?BB?AB@499999,7<<8999999%9=9<978;9?>><>;<:::-66(59?>=;@A@@??B?B@BCC=B:977BBABBDCAAA???@ABBBCBB@?8::;><<==:;=::3:39;A;;
@ATNG8:05147:01938
GATGGTAGTATATCGCGTCGCTATCCAGAAGATCAGGAACTCTAGAAGAATTCAGATTTTTAACACGAGAGTAAACGTAAAAAGAAGGTTTTACAAGACTCACGTTAACAATATTGCAGCAGTAGGCACACAATCGAAGCGCAGTAAGGATGGCTAGTGTAACTAGCAAGAATACCACGAAAGCAAGAAAAAGAAGTACGCTATTAACTATTAACGTACCTGTCTCTTCCGAAACGAATGAGTACGAGAGAGCACACGTGTCTACCATCGAATGAGGTTAGTCT
+
ABB>@CBBCBA<ABBCEDECBBBCCACCC@CBBB@@=A@AAACBBA?;;7;@CBBBCDDD2D@CCAAAAAADBC=BBCCDDD2DD@D@BBB:BCC?CFCCBBB::7;@AA=BBA?CBBBFCEDCC@CGBBBD?CCCE?@@@A@AAA@DACCC=ABBB@@?B?AA????=??;??@>B=BDD<AAA@CCBBD29:5:BAA@???B=A?BCBB?B?BBCCB?CDCBAAA?B@BFF>BAA=@@@ABBBBBBBBBCBBBBBBBBBCABB?A@BBB@===B?B?BBAAA
@ATNG8:05147:01956
GATGGTAGTGTCATATGAGAGTGTGTACTCATTCGTTTCGGAAGAGACAGGTACGTTAATAGTTAATAGCGTACTTCTTTTTCTTGCTTTCGTGGTATTCTTGCTAGTTACACTAGCCATCCTTACTGCGCTTCGATTGTGTGCGTACTGCTGCAATATTGTTAACGTGAGTCTTGTAAAACCTTCTTTTTACGTTTACTCTCGTGTTAAAAATCTGAATTCTTCTAGAGTTCCTGATCTTCTGGGATGTGTGCGCAGTGCCTACCATCGAATGAGGTTAGTCT
+
BBBB?BBBBBCBBBBBDDFFCCCCCBBBDCA@?@CCE?BB?B?BCCCCCE=BBBBB@D@CCCC?C@CDDDCBCBB@BCCCC5BB@BBCC<BBCB@BBD@BC;;;CCCC@CCCCCCCC@CCD?C?CCCCBBBC@BDCC@DBBBDBBBCCCCDBBBB@DBB?BD?B@BBBBBCBCE@BBABA8@;?;::9:9*;C?AB=AABCBBCCCC@CCCC5CBBBC@CBEDACCBBBBC?C@BBBCBC?B??A<A000AAABCCCCCCD@CBB>BBBCD?BBBB?A@CCBBB
@ATNG8:05102:01977
GATGGTAGTCTCAGATAGTCTATAGTACTCATTCGATTTCGGTAAGAGACAGGTACGTTAATAGTTAATAGCGTACTTCTTTTTCTTTGCTTTCGTGGTATTCTTGCTAGTTACACTAGCCATCCTTACTGCGCTTCGATTGTGTGCGTACTGCTGCAATATTGTTAACGTGAGTCTTGTAAAACCTTCTTTTTACGTTTACTCTCGTGTTAAAATCTGAATTCTTCTAGAGTTCCTGATCTTCTGGACAGAGTGTGCAGATACTACCATCGAATGAGGTTAGTCT
+
<4557544556?@@D@66666<<<B666=;9727///7)//)//)/<<<<;9.55544.4.444:7=8=AA;9566>9<<>>>)555/43<;(55;94955.5<.55;;??<ACCCBBBB<@?A>A?BA<;;ABB=@BBB>BBBBB@;;::99>??AA?BBC?B@>A@DACB;;;BB?AAAFE:B=B5;;;;;(:BBBD49::99>995/)///&/////)/29=:?@<<<@>:>;======455@=@9::9:;@@@@?;::??>992945:;5:9//)/)//7//
@ATNG8:05102:01982
GATGGTAGGCGTGTGAGAGTCTGCCCAGAAGATCAGGAACTCTAGAAGAATTCAGATTTTTAACACGAGAGTAAACGTAAAAAGAAGGTTTTACAAGACTCACGTTAACAATATTGCAGCAGTACGCACACAATCGAAGCTCAGTAAGGATGGCTAGTGTAACTAGCAAGAATACCACGAAAGCAAGAAAAAGAGTACGCTAATTAACTATTAACGTACCTGTCTCTTCCGAAACGAATGAGTACCTCTCAGACGCTCGTCCTACCATCGAATGAGGTTAGTCT
+
:5559>>>:==<5554::<666=>@7==<:@;996>:B@CCDBBBC?:;6;5;;;;:BBB3C?BBBCBBBCB@A9:;::;;;,/0)/6;9;.://*3887;=;==881891779.55:;AA=<<>8:9<<<=8:97;5999<<978489>?B>BCCCBBBB?B@@ACB?B@;?8818=888*8::488887(65575589//(//66=A>=8=7;;;;96;;<<;::5:47;:7<8817889...057777533//.558?;?AA;AA???<@?<<8<8:8;<=
@ATNG8:05104:01970
GATGGTAGGTGCACATGAGTGTATCCAGAAGATCAGGAACTCTAGAAGAATTCAGATTTTTAACACGAGAGTAAACGTAAAAAGAAGGTTTTACAAGACTCACGTTAACAATATTGCAGCAGTACGCACACAATCGAAGCGCAGTAAGGATGGCTAGTGTAACTAGCAAGAATACCACGAAAGCAAGAAAAAGAAGTACGCTATTAACTATTAACGTACCTGTCTCTTCCGAAACGAATGAGTACGATGAGAGAGCTCTCTCTACCATCGAATGAGGTTAGTCT
+
?@@:>A=D?CABCCBBBCGGCCCCB@CBB?BCBCBDAD?BBABBCC@CC@B@BBAABBBB2B@@@ACBBBCDEF>GCAAAAA1AC@CBCCC;B9:7;BBBAAAAB?A?BB?CCD=C@@ABBBBBBBBCCCCCACBBB<@@A@@AAB?C@C@@?ACCBBBCC@CCCBAA>AC>AAB799@@@9@?=8<=???1?B>AAAABAAAB;:5;==>1818>AAB@HCBBBCD@D@BCC=B;;8;;:DBBBCCB???AA@@AA999ABABC?BAA;;5;>>>5;5;BB;;
@ATNG8:05104:01990
GATGGTAGAGTATCATGTGTATCTCCAGAAGATCAGGAACTCTAGAAGAATTCAGATTTTTAACACGAGAGTAAACGTAAAAAAGAAGGTTTTTACAAGACTCACGTTAACAATATTGCAGCAGTACGCACACAATCGAAGCGCAGTAAGGATGGCTAGTGTAACTAGCAAGAAATACCACGAAAAGCAAGAAAAAAGAAGTACGCTATTAACTATTAACGTACCTGTCTCTTCCGAATCGAATGAGTACTACTCTCAGAGACACACTACCATCGAATGAGGTTAGTCT
+
::AB9>ABCC>>;<;@@@CCBBBBD@CCC@AA@CCC@C>BBCCD@@<@A=A?BA@;;;;;*;>BDHCCCCC;;;/;:::9999#95.5.5555$5;>9<==@@BA::8;?AA?CCB?@AAABABBBBBBCCICC=BB997;BA>@@0000>A@CACCCDBABB>AACBA@<999.:??399::::+::9<=<>=<;%00*/0/0@?@@=,.*-333(-(-9AAAACAAACBB?B?CB@CC:::;BACCBBCCBCCCBBCABBCCCCCCCC?CAAAC@BBAA@C@CBBAA
@ATNG8:05105:01991
GATGGTAGATATATGCACGCTCTACCAGAAGATCAGGAACTCTAGAAGAATTCAGATTTTTAACACGAGAGTAAACGTAAAAAGAAGGTTTTACAAGACTCACGTTAACAATATTGCAGCAGTACGCACACAATCGAAGCGCAGTAAGGATGGCTAGTGTAACTAGCAAGAATACCACGAAAGCAAGAAAAAGAAGTACGCTATTAACTATTAACGTACCTGTCTCTTCCGAAACGAATGAGTACACATCGTTTGTCGTGCATCGAATCGAGGTTAGTCT
+
<:@A::9?A@9:6666@BC;=9@;;+000)/>0;;B>B?BCCCBA?;>><?:@A@A?>;?+84==>BCBAA9992:?@@BBC1A@;;.9::*9>>;@;;:CBBBC?@=@A@CBB@BBBCBCBDCCCCBBB@@=@@A@?B@@@BAAA@C?BA@>ACCBBCBB@CCBBCC>BB?DBB>AABBH>AAA=?>???.?A?B???AAA?;7;:?:76177//0>808000@<<9?=@@A9?9948AA@BBBBB==888A287<==<<<:.-.0.---969899355
@ATNG8:05111:01984
GATGGTAGCGCGACGAGCGTAGACCCAGAAGATCAGGAACTCTAGAAGAATTCAGATTTTTTAACACGAGAGTAAACGTAAAAAAGAAGGTTTTACAAGACTCACGTTAACAATATTGCAGCAGTACGCACACAATCGAAGCGCAGTAAGGATGGCTAGTGTAACTAGCAAGAATACCACGAAAAGCTAGAAAAAGAAGTACGCTATTAACTATTAACGTACCTGTCTCTTCCGAAACGAATGAGTACCTCTCAGACGCTCGTCCTACCATCGAATGAGGTTAGTCT
+
>?@<?BCCC?@@@BABABBBB@;;;9;DE@CBCC@@?A@CCCCBBA?AC?D@A@@9:9:9:%:?BBDCBBADCCC;@>;;;;;;%;@<><?@@9ACCACDEDCCCCC@B@BB@BCD>AAAAADCDGDCBBBBBC?BA@@<@?A?AB??<@@CBB?BCCBBBAA>ABBA99300+00/)/;;=>?0>>=?78999(9@<AEBAB@BBC?A>@CAA8;9;BBBC?BCBB?:92939:9/99929@??BBB?ABBCEBB???CCCA@:>>B<>>??A<AAAA<?<?BB??
@ATNG8:05112:02014
GATGGTAGAGTATCATGTGTATCTCCAGAAGATTCAGGAACTCTAGAAGAATTCAGATTTTTAACACGAGAGTTAAACGTAAAAAGAATGGTTTTACAAGACTTCACGTTTAACAATATTGCAGCAGTACGCACACAATCGAAGCGCAGTAAGGATGGCTAGTGTAACTAGCAAGAATACCACGAAATGCAAGAAAAAGAAGTACGCATATTAACTATTAACGTACCTGTCTCTTCCGAAACGAATGAGTACACATCGTCGTGTCGTGCTACCATCGAATGAGGTTAGTCT
+
:8/4.44<;955<::?;;555=<<<7@9727--(---(-(4;<555=755055:9455===);7;;;;<@>>>8<<3<00////$/9)//4:::+:::)////)/78444(32886<44259:9>==<<<<<<>;;;:?;;@:=A?>CCCC?DACCC?@@@>?995;>>>>;@<?<077<193377(339;633333$3943336>/----)-38//..30758;;63338887372222'255+22229::=B<<9<<ABBBABA;::?@C=A@CCC?@@??9=8=>:::
@ATNG8:05115:02011
GATGGTAGCACGACACGACGATGTGTACTCATTCGTTTCGGAAGAGACAGGTACGTTAATAGTTAATAGCGTACTTCTTTTTCTTGCTTTCGTGGTATTCTTGCTAGTTACACTAGCCATCCTTACTGCGCTTCGATTGTGTGCGTACTGCTGCAATATTGTTAACGTGAGTCTTGTAAAACCTTCTTTTTACTTTTACTCTCGTGTTAAAAATCTGAATTCTTCTAGAGTTCCTGATCTTCTGGGTGTATCAGCGAGTATCTACCATCGAATGAGGTTAGTCT
+
59;;9@BBDA@@=BBBBBBBAABCCBBBBCBB@BCCD>CB@B@CCCCCCC@CBBBC?B?CFCC?B?BBBBCCB;:97====+BB?B@@@9@:9:?BA@?AB<??>?BB>AABBBBBB>B@A<@<@B@8:;<>8<=?>=>>??AAA;9=???;;;>:677=CC=A:@@@DA>>>@<>>>EK6@<@8=====+=====2==AA@@@@>>:>DGE/C;;;@=@<@@;@AFB@>><><?????A<999=6///99888??<::;===@@;?====;@@@@<@<>>>>>
@ATNG8:05116:02000
GATGGTAGCATCATGCATATCTCACCAGAAGATCAGGAACTCTAGAAGAATTCAGATTTTTAACACGAGAGTAAACGTAAAAAGAAGGTTTTACAAGACTCACGTTAACAATATTGCAGCAGTACGCACACAATCGAAGCGCAGTAAGGATGGCTAGTGTAACTAGCAAGAATACCACGAAAGCAAGAAAAAGAAGTACGCTATTAACTATTAACGTACCTGTCTCTTCCGAAACGAATGAGTACAGAGAGTACGATATGTCTACCATCGAATGAGGTTAGTCT
+
@@BB:CCCCCDDCBBBCCCDDCCBB?BDD@CBBBBB?B?CBBBAAC@BB@B>A?A@ABAB3B@CCB@@@@ADAD;BBBCCBC5BB?B@DDD;CCD?BBCCCCDCC?C?CC?CBD?BBBBBABBDDDCCCCCC@CCCC?BBBBCCBB?C@CBB?BCCCC@A@?AAACCA?BB>BBB>>>CCA:@??8<<<<=.=?<B>>>CBCCA7;9>@DD8:6:DCCE@CBA@@BB>A>ABA;BAA?ACCBBBCCCBB@AADCAA@BBC@@@AA=@@@??;?@@@<A<@@>>=
@ATNG8:05123:02014
GATGGTAGCTCGCTGATGATATCTCCAGAAGATCAGGAACTCTAGAAGAATTCAGATTTTAACACGAGAGTAAACGTAAAAGAAGGTTTACAAGACTCACGTTAACAATATTGCAGCAGTACGCACACAATCGAAGCGCAGTAAGGATGGCTAGTGTAACTAGCTAGAATACCACGAAAGCAAGAAAAAGAAGTACGCTATTAACTATTAACGTACCTGTCTCTTCCGAAACGAATGAGTACATAGATATACGTATAGCTACCATCGAATGAGGTTAGTCT
+
44::8=966<==CCCB;69A@;9:<2555.5;;0/0)/)//:A;<A9@??B=:::===>2>8??;;=???>??5=>;;;;.:@=A4;;/;AA=AAA;;;CCB@C@CC@CCC<@@:;;BA@AAAAABBBC?CCCC>@:::@@?>9@?B@@?@GDBBCCB@AAAB?????89::4::AAA;?==;9999:(9>9=@@ABB@;;5;5:;=>8>:>8;;@@BBCCCCC?B?BAA=AAA=@@?BCCBAAABFDBBABBAA@:::>67/8>>;;4:977)/)/=;<>
@ATNG8:05125:01996
GATGGTAGCTCTGCTCTGACTCTCGTACTCATCGTTTCGGAAGAGACAGGTACGTTAATAGTTAATAGCGTACTTCTTTTTTCTTGCTTTCGTGGTATTCTTGCTAGTTACACTAGCCATCCTTACTGCGCTTCGATTGTGTGCGTACTGCTGCAATATTGTTAACGTGAGTCTTGTAAAACCTTCTTTTTACGTTTACTCTCGTGTTAAAAATCTGAATTCTTCTAGAGTTCCTGATCTTCTGGATACACTCATGTGCACCTACCATCGAATGAGGTTAGTCT
+
88;=9>B@@;::<<<<<A=?EAA:=0//---//99:3;<AF@CCBDCCC>@AA00+/4::/5066;<<A=B=@B;;;;;;;%;C>AABB=B?;A7A><==C:9:@C@@<@ABB>?@A000?;?;A?BB999@9==::5;@A=A>>95444:555>:<;?:AA:>:>>959:99976==>>2=4649BBBC1999@@:?@?>>>00//)////$//56?@?<=B?AA@????<?>ACBBCD>@@A>BAAABBBAB;;;A:9::::9499949.933:-425=<<:
@ATNG8:05126:01977
GATGGTAGCGCGACGAGCGTAGACCCAGAAGATCAGGAACTCTAGAAGAATTCAGATTTTTAACACGAGAGTAAACGTAAAAAGAAGGTTTTACAAGACTCACGTTAACAATATTGCAGCAGTACGCACACAATCGAAGCGCAGTAAGGATGGCTAGTGTAACTAGCAAGAATACCACGAAAAGCAAGAAAAAAGAAGTACGCTATTAACTATTAACGTACCTGTCTCTTCCGAAACGAATGAGTACAGAGAGTACGATATGTCTACCATCGAATGAGGTTAGTCT
+
BCBB?BBA@BABCC@BACCGCCCBC>CCC@CBBCBB@B?BBBCCDC@CC?A?CCCBBBBB2B@BBBCBBBBBBB:AAABBAA2BB@C@CCC;CEG@DBBACCBBB?B?BB?BBB?BBBBBCCCCCCCBBB@@<@C??=@CA@CBBB>C@CBB?BACCBBBC?BBCBBB@BA=A??9==::::+9=>9:99999%9@?A:7:BAAAB5835:==0818ACBB@BDBBBCF>A>ABC>DCB@BBBBBBBBBBBBBBCCCBBBBBBA==>:=?@==:>@@@>D<AAA:;
@ATNG8:05126:02010
GATGGTAGTGATACAGATCAGACACCAGAAGATCAGGAACTCTAGAAGAATTCAGATTTTTAACACGAGAGTAAACGTAAAAAGAAGGTTTTACAAGACTCACGTTAACAATATTGCAGCAGTACGCACACAATCGAAGCGCAGTAAGGATGGCTAGTGTAACTAGCAAGAATACCACGAAAGCAAGAAAAAGAAGTACGCTATTAACTATTAACGTACCTGTCCCTTCCGAAACGAATGAGTACGAGAGTCAGGCAGAGCTACCATCGAATGAGGTTAGTCT
+
CB@A>CCCCBABDDDBBBCCCCCCC@CCC?C@@@BC>@?@DDDBBB>BC?C?@?ACCCCC2A=A??CCCAABBC=BBBCDDD2CC@C=@@@9@CC@CBCCCCDDD@D?BC@BCC@BDDCBBCCCDCCBBBBC@DCAA?ABBCAAAC@C@C@@?ADCCCCCC?CCCBCB?BB?AA@9>=<<<3?@@=ACFCC2CC@C???BCCB@:>:=@AA<@;@ACCD@BCBCD<@>@?@?@:??C?DBAACCCCBAAABDDD@CCC???BBC?BBCBB?BCBB?B?BBB::
@ATNG8:05128:01990
GATGGTAGCACACGAGATCTCATCGTACTCATTCGTTTTCGGAAGAGACAGATACGTTAATAGTTAATAGCGTACTTCTTTTTCTTGCTTTCGTGGTATTCTTGCTAGTTACACTAGCCATCCTTACTGCGCTTCGATTGTGTGCGTACTGCTGCAATATTGTTAACGTGAGTCTTGTAAACCTTCTTTTACGTTTACTCTCGTGTTAAAAATCTGAATTCTTCTAGAGTTCCTGATCTTCTGGCGCTCTGTCACGTCTGCTACCATCGAATGAGGTTAGTCT
+
48883555<AAA@;;;;;;;;>665<999555.5999:&596;.66<<<;:/,,,,,(,(,2264;:;;;C@A?A@<@CCDC1CD?C;;;6;:;C>A?;:00,/09:>@;??@>?;;;;ACC?B@BC@A;::B@BABA@CCC;;;CCCCCCAA@00-000:>>;;6<<<<<<==<.4444)46;.4555&4499>7?<;<==<999.5555$5;7//)/)//)//55559.95>:87;;)///39:/569;9:9977////7993<<://+////7;+//;?>
@ATNG8:05132:02013
GATGGTAGGTGCACATGAGTGTATCCAGAAGATCAGGAACTCTAGAAGAATTCAGATTTTTAACACGAGAGTAAACGTAAAAAGAAGGTTTTACAAGACTCACGTTAACAATATTGCAGCAGTACGCACACAATCGAAGCGCAGTAAGGATGGCTAGTGTAACTAGCAAGAATACCACGAAAGCAAGAAAAAGAAGTACGCTATTAACTATTAACGTACCTGTCTCTTCCGAAACGAATGAGTACAGAGAGTACGATATGTCTACCATCGAATGAGGTTAGTCT
+
:@@<?BBC?ABACCCDCCCCDCCCC@CCC?BBCC@?=@=@@DECCA?BE@D?BCCCCCCC2C@CDBBCCCCCCC>CBCCCCC3CD?D?DDD9CCC?CCCCCCC@@=??CC??AA?ABBBCBBBBCCCCCCCC@DBBB?BBBBAB@@<B@DBB@BCDCCBBA@AAAACA?BB?BBB?BA@?>6@@=9=???>2?C?A889BBBCD?><>@>>7:6:ACCCACCBBBCC@C?BBD>CCC>AABBBBBBCBBBBBCBBBBBBC@@?CC?CD@AA@BBB@<A=?A?::
@ATNG8:05133:01988
GATGGTAGTGTCAGTGCGCGTCGTCCAGAAGATCAGGAACTCTAGAAGAATTCAGATTTTTAACACGAGAGTAAACGTAAAAAGAAGTTTTACAAGACTCACGTTAACAATATTGCAGCAGTACGCACACAATCGAAGCGCAGTAAGGATGGCTAGTGTAACTAGCAAGAATACCACGAAAGCAAGAAAAAGAAGTACGCTATTAACTATTAACGTACCTGTCTCTTCCGAAACGAATGAGTACTGTATCCTATGTGTGCGCTACCATCGAATGAGGTTAGTCT
+
BA:;8:=BACCCB@;;>@BBBAABB?BCB@BD;;;C?C@BBBB@@@=@?>A=???@?EDD3C?DBACCBBBCCD>B?A@DCC5BC?BCEK<CBB@CCGECCBBB@C@BB@BCE?AABCCCCCCCCCCCBCC?CBBC?BB?>??>?9@=B@A>ABBCCCCA?AACAAA?DC?@>?8<<999+9>>;:::::(0>9>000@=A@@<@;??BA=B<A>BBD?CBCBA@@5:7:AA:C??=?BBBCCAAABBBB?BBBBBBCBAAA>>>=AAA>=8<@::59=A@9:9
@ATNG8:05138:01980
GATGGTAGACATATCGTACTCTCTGTACTCATTCGTTTCGGAAGTAGACAGGTACGTTAATAGTTAATAGCGTACTTCTTTTTCTTGCTTTCGTGGTATTCTTGCTAGTTACACTAGCCATCCTTACTGCGCTTCGATTGTGTGCGTACTGCTGCAATATTGTTAACGTGAGTCTTGTAAAACCTTCTTTTTACGTTTACTCTCGTGTTAAAAATCTGAATTCTTCTAGAGTTCCTGATCTTCTGGGTCTACGCTCGTCGCGCTACCATCGAATGAGGTTAGTCT
+
;<4405<;@BBCCCCCBBBBABABDECBCA@A;@B@@<>@<@?0//878;B9==B:9876?B=F@C?BAACEBBCE??????.;?9>888*2<>A4:8B?BA>A@AB?94:???@AAA<@@@;A<ABA>@?>>;>@@@<@@??>>>??@BA@===>9;;;<A@<@<AAAAA>>>>5;;>>>2>:>:>>===.;<=>>9>AAAAAA<=<8<===.=?AAB<@=@A=AA????B;><>A=<//,/<;=6<<@>>>???@@@@@@>==@<@@C@?:<<<=5;5;;>==
@ATNG8:05139:01991
GATGGTAGTGATACAGATCAGACACCAGAAGATCAGGAAACTCTAGAAGAATCCAGATTTTTAACACGAGAGTAAACGTAAAAAGAAGGTTTTACAAGACTCACGTTAACAATATTGCAGCAGTACGCACACAATCGAAGCGCAGTAAGGATGGCTAGTGTAACTAGCAAGAATACCACGAAAGCAAGAAAAAGAAGTACGCTATTAACTATTAACGTACCTGTCTCTTCCGAAACGAATGAGTACTGCGTCTCACTCTCGCCTACCATCGAATGAGGTTAGTCT
+
@A@>@BCBBBCCCDCCCCCCFEIID@BBB@DBBBBC@BE?C@@@A@C>AA>AD@AA@CDEE2A>BBCCBAAACCD;ABABCCC5BB@DACCC;BBB?BCCBCBB::6;?CD@CDC@CBBCBBBBDCCCCBCCC@DCDC<@@BBBBBB@B?B@@??CCCCCCC@CCBBBB?CC@CBB=@@9:9,9=<999:::(9A?DBBBCCCCA<B;>>??1838@CCC?AABAADC?C=AAC>CBB????CCCCCCCCBBACBBBDCBBB@CCC@DCAAC?BBAA?B@DBBAA
@ATNG8:05139:02010
GATGGTAGACATATCGTACTCTCTGTACTCATTCGTTTCGGAAGAGACAGGTACGTTAATAGTTAATAGCGTACTTCTTTTTCTTGCTTTCGTTGGTATTTCTTGCTAGTTACACTAGCCATCCTTACTGCGCTTCGATTGTGTGCGTACTGCTGCAATATTGTTAACGTGAGTCTTGTAAAACCTTCTTTTTACGTTTACTCTCGTGTTAAAAATCTGAATTCTTCTAGAGTTCCTGATCTTCTGGGCTGCGCTGATATGCGCTACCATCGAATGAGGTTAGTCT
+
AAA@@BBCCDBCBCCCCBBCCBA<>???;?;=8<@AA;@@;@9BCCBCBB?BCCBB?B>?=>=8>7=BA@>>;33,33333$3;6;322'237,78=377(7;3<>@>BC@=>>>@@@B=AAA<B=>>>:;<BC=>>=?<@@>>>A@;<=><<<=??;===:8819:>?@@@@@;;69<<@A2>;>:==AAA/A?>>>9>???@@A???<@@@@/@;::A<A=@@;@@AA====C>BB>=>=;:99;6;///=999;;:??ABC=>=7;;@@@<>=>@<@:==AA@
@ATNG8:05141:01973
GATGGTAGTGATACAGATCAGACACCAGAAGATCAGGAACTCTAGAAGAATTCAGATTTTTAACACGAGAGTAAACGTAAAAAGAAGGTTTTACAAGACTCACGTTAACAATATTGCAGCAGTACGCACACAATCGAAGCGCAGTAAGGATGGCTAGTGTAACTAGCAAGAATACCACGAAAGCAAGAAAAAGAAGTACGCTATTAACTATTAACGTACCTGTCTCTTCCGAAACGAATGAGTACGAGAGTCAGAGCAGAGCTACCATCGAATGAGGTTAGTCT
+
BBA?>BABDCCCCCCCBBEBCDACDB:9;ADCCDBC@B@EDBAACC?CC?C?ABAACDCD2B?ABBCBBBBBBB9>=;99;:':@:>4444&5>>9?@<@9>>00,0)/;5;=?7;=BBCCCBBBCEHCCBB?AAA@=@BBAECCC@C@BCB@BCCE:;;D@CCBB:97:@?@@@=@?999+7;;577999(9A>??@BFBBB@;><>BAA6;6;=BAB?B@@@@AA>@<???9?@?=AAAAFBCCCCAAABBCBBBB???ADCC?BA>>=8;@@A=@=@BA@@
@ATNG8:05141:01986
GATGGTAGTGTGTCTCTGAGAGTAGTACTCATTCGTTTCGGAAGAGACAGGTACGTTAATAGTTAATAGCGTACTTCTTTTTCTTGCTTTCGTGGTATTCTTGCTAGTTACACTAGCCATCCTTACTGCGCTTCGATTGTGTGCGTACTGCTGCAATATTGTTAACGTGAGTCTTGTAAAACCTTCTTTTTACGTTTACTCTCGTGTTAAAAATCTGAATTCTTCTAGAGTTCCTGATCTTCTGGTAGAGCGTGCATATATCTACCATCGAATGAGGTTAGTCT
+
<<<<9@;@66:A<@565B???@??@?>=AD6929?AB<BB@D@===@@CC9<@;;;2646<<<.5.5999>>>BC?@BA@@1<A9BBCD?D::929659;;7>@?@BD=AA>@@;;@<?@D=A>;;;@A@AB?AB;;8;BCCCAABB@@@A@@@@;@AB?BC@B@BBCCBA@CE=;::::-:=B>;;;;;*;EIEF:;;BABABBBB=BAAA,:99999=295=599??@@<@9@959<<;::;5@?;?@959999944==<<>>9555@<<??;<8<7;<;;;
@ATNG8:05145:01978
GATGGTAGGCACTGCGCACACATCCCAGAAGATCAGGAACTCTAGAAGAATTCAGATTTTTAACACGAGAGTAAACGTAAAAAGAAGGTTTTACAAGACTCACGTTAACAATATTGCAGCAGTACGCACACAATCGAAGCGCAGTAAGGATGGCTAGTGTAACTAGCAAGAATACCACGAAAGCAAGAAAAAAGAAGTACGCTATTAACTATTAACGTACCTGTCTCTTCCGAAACGAATGAGTACATAGATATACGTATAGCTACCATCGAATGAGGTTAGTCT
+
CAA@@BB=;E;@@@>@@;;@A=AAB;AAB<@@CC;;8;7;;C;=9BACC@C@BBBDBDDD3B>@?CCCDCAAAE=::;A??@,@A>B=BFE=BBCABCCBBBCA@<@<@A?BCCACBBABCCCCCCCCCCBA=AA@@<@@?CCCCC?C>B@A>ACDDCBBBAAABBBB?BB?999;?????5;881999999%9<9=7589=>>?;>;>>@@<A=??DCC@EDCBBBC=@=@BF>CCC@B???@??CBBCCCBA???@@@:9:=8818???B=@@==:=:>A?;;
@ATNG8:05101:02056
GATGGTAGCTATACGTATATCTATGTACTCATTCGTTTCGGAAGAGACAGGTACGTTAATAGTTAATAGCGTACTTCTTTTTCTTGCTTTCGTGGTATTCTTGCTAGTTACACTAGCCATCCCTACTGCGCTTCGATTGTGTGCGTACTGCTGCAATATTGTTAACGTGAGTCTTGTAAAACCTTCTTTTTACGTTTACTCTCGTGTTAAAAATCTGAATTCTTCTAGAGTTCCTGATCTTCTGGCTCTCGTAGACAGATACTACCATCGAATGAGGTTAGTCT
+
@@@@7?;@CCBBBCCAAAFHLABB@<A<ACBC@FCBC>CCBE@A@@BBBC@CCCDC@B@DCEE@D@CAAA??:==8?A@@?+AA=AACC>BCCC=?@CACB?BAAAAA=AAABBBBB?@=<A:BE;;;>=??=CB;;8;>>>@@@@??@?>:::;5;:=:;;6;=B=>>A<<9:78;=CD2A7>:=@@@A/@@@@@6;;>>>==<==8====/>???A<@<??;?BBB>>><?=???AAA;?@@=@:;:;;;;;;=>AABBB>>><===??8<===5;5;;;;>
@ATNG8:05104:02023
GATGGTAGCTGTCATATGAGAGTGTGTACTCATTTCGTTTCGGAAGAGACAGGTACGATTAATAGTTTAATAGCGTACTTCTTTTTCTTGCTTTCGTGGTATTCTTGCTAGTTACACTAGCCATCCTTACTGCGCTTCGATTGTGTGCGTACTGCTGCAAATATTGTTAACGTGAGTCTTGTAAAACCTTCTTTTTACGTTTACTCTCGTGTTAAAAATCTGAATTCTTCTAGAGTTCCTGATCTTCTGGGATGTGTGCGCAGTGCCTACCATCGAATGAGGTTAGTCT
+
@<00)/////777;<@9:9;@<@B@@@544:49;)4:>;6<<5957<00/--3888---3:5///44)55444::>@9:249=9='=>5:;=@3;;:<5:9=9=A4999@>>:>?A@@@BA?BCL@D@BBBD;;<;5;AAA?BBBCBBB;;;BBA@?:;;,9===BC?C699>>=9::<9>DDDD9A=A=A@ABA0AABBC=CA@@BBBBBC@CHHC2CBAAB=B?BBABAABB@@<A=ABBBCC@CBBC>C;;;BAAABCBCBBAACBB@BBBBE@AAAB>A?;;;BC
@ATNG8:05105:02050
GATGGTAGTCTCAGATAGTCTATAGTACTCATTCGTTTCGGAAGAGACAGGTACGTTAATAGTTAATAGCTGTACTTCTTTTTCTTGCTTTCTGTGGTATTCTTGCTAGTTACACTAGCCATCCTTACTGCGCTTCGATTGTGTGCGTACTGCTTGCAATATTGTTAACGTGAGTCTTGTAAAACTTCTTTTACGTTTACTCTCGTGTTAAAATCTGGAATTCTTCTAGAGTTCCTGATCTTCTGGGTGTATCAGCGAGTATCTACCATCGAATGAGGTTAGTCT
+
99558><=CBBAA<=<;5655999=;>;;<<==BBCC=CC?@?B0///7749:/5439395557<7<<<///////)/7777'7:+5/:;1////85676169)///9:;.554488:9348@=@>CBBBC?6649@<@499=6665/7777//)/::)//7299.5.//////4:<0//:::&//)/::;.9;:::09884444449.555&5954.4.5499.55566;>9>:==<=65.59880:<>:;CBA<B;;;<<B?;??@999C=966<494;@A>?
@ATNG8:05107:02033
GATGGTAGTGTCAGTGCGTGTCGTCCAGAAGATCAGGAACCTAGAAGAATTCAGATTTTTAACACGAGAGTAAACGTAAAAAGAAGGTTTTACAAGACTCACGTTAACAATATTGCAGCAGTACGCACACAATCGAAGCGCAGTAAAGGATGGCTAGTGTAACTAGCAAGAATACCACGAAAGCAAGAAAAAGAAGTACGCTATTAACTATTAACGTACCTGTCTCTTCCGAAACGAATGAGTACACATCGTCGTGTCGTGCTACCATCGAATGAGGTTAGTCT
+
CB@@=@CC@BA<>;;;>BCBBA<9926>DACDBBBA>B=@<@ABA?CC8;6:A@AABBA2B>@@BGDAAD???9?=<>>>>,993929==0=7803AA877A>>7<45:4752,2777555699;555>>>6<<8:49:8997555(517=A<BA997>=;8?A<9@B<==8;=</78989*89;178:<:/:?:=>A>;:8876<;?@AE<?<>>?=<8<?888@B<?<===4<=<8889<;9=??A@BBB===@=@@>000:;9>@0:9?BC??<>?BCDBA
@ATNG8:05112:02023
GATGGTAGTGTCATATGAGAGTGTGTACTCATTCGTTTCGGAAGAGACAGGTACGTTAATAGTTAATAGCGTAACTTCTTTTTCTTTGCTTTCGTGGTATTTCTTGCTAGTTACACTAGCCATCCTTACTGCGCTTCGATTGTGTGCGTACTGCTGCAATATTGTTAACGTGAGTCTTGTAAAAACCTTCTTTTTACGTTTACTCTCGTGTTAAAAATCTGAATTCTTCTAGAGTTCCTGATCTTCTGGGATGTGTGCGCAGTGCCTACCATCGAATGAGGTTAGTCT
+
<<<=@B=BCB?@ACCECCBBACCDBBCCBD@@<@:9;6;B@CABBCCDGD?<<695.58;><?0;45<;:955.5:.45==;(99:3:;<=6<<A=<?9::,:A;@@A@@B?@@ACCCBB@BBA<A?AAA;;;A@7<:BC=BBB9:9>??999=BC@@<9:97?C;C<CCC???B@?:>44999$47<39;<<:$44999)544555556<9>>??+55555.56<>890/////)/277999:.44;;2:55555559;;666=6;;=:>;=:93=944.4.45:;?
@ATNG8:05114:02034
GATGGTAGCTATACGTATATCTATGTACTCATTCGTTTCGGAAGAGACAGGTACGTTAATAGTTAATAGCGTACTTCTTTTTCTTGCTTTCGTGGTATTCTTGCTAGTTACACTAGCCATCCTTACTGCGCTTCGATTGTGTGCGTACTGCTGCAATATTGTTAACGTGAGTCTTGTAAAACCTTCTTTTTACGTTTACTCTCGTGTTAAAAATCTGAATTCTTCTAGAGTTCCTGATCTTCTGGAGATATCATCAGCGAGCTACCATCGAATGTAGGTTAGTCTATC
+
49885566==>BB@@<@=?C@>C>@C<;<>>>:>CCA6==2915;9<>6625?@=?7@;@?@C@C@@?@GCBA<B@BBBBB1?<5<777)366:*0/:6995??9:AA497<<@@BB?B>>;>8=9://.385:52527;89995:::;;=767=8<;<:==:><@?@>=9:9:177979,95=5:9AAA.;6//=2:9;///77-///>>>+//7:?:>:>@<@A>=<??;?<?>>>;:5:;=7<=;;;;;77@//-77-/-3703366958899=7=;;775422,
@ATNG8:05117:02036
GATGGTAGAGAGACTGTAGCGCACCCAGAAGATCAGGAACTCTAGAAGAATTCAGATTTTTAACACGAGAGTAAACGTAAAAAGAAGGTTTTACAAGACTCACGTTAACAATATTGCAGCAGTACGCACACAATCGAAGCGCAGTAAGGATGGCTAGTGTAACTAGCAAGAATACCACGAAAGCAAGAAAAAGAAGTACGCTATTAACTATTAACGTACCTGTCTCTTCCGAAACGAATGAGTGTGTGCGACGTGTCTCCTACCATCGAATGAGGTTAGTCT
+
::<<9>>CCCCCCCBBCFFCCAAAM>BBC@FCDCAA?A?BCCBBBD?BB>B?BCAAACCC2A>ACDECBBBBAA8@@@BABB5BEAC?CCC=CCHACCCBBBB;;6;<@@@CCC>AAA@@@BBBBABACAA@HCCBB@AABBAAAB?C?BBB?BBBBBCCC?BBBCCC?BB?BBB?AAABC8???<?BBBB3BD@BAAACD==<;@<@@AA=?<>>B@@>@CCCBBB@B?BBC>BBD>AAAAAAABCBBBCBBBBBBC@=@@@<>>>@@=888@=A=>>>??
@ATNG8:05119:02067
GATGGTAGGACGAGCGTCTGAGAGGTACTCATTCGTTTCGGAAGAGACAGGTACGTTAATAGTTAATAGCGTACTTCTTTTTCTTGCTTTCGTGGTATTCTTGCTAGTTACACTAGCCATCCTTACTGCGCTTCGATTGTGTGCGTACTGCTGCAATATTGTTAACGTGAGTCTTGTAAAACCTTCTTTTTACGTTTACTCTCGTGTTAAAAATCTGAATTCTTCTAGAGTTCCTGATCTTCTGGATACACTCATGTGCACCTAATCGAATGAGGTTAGTCT
+
BCCD@CCC@CBBBBABBBCCBBBD?BBBCCCC?CCDD=BB?C?BBCDBCC@CCBBC?C@CCCC?C@CCCC@B@DE@BBBBB5CE@CCCD=CBCC@CCC?BC9;;BBBCACCBBBECC?BCC?C@DDCCBBBC?BBCB<AABAAABBCBBBCBBBA@CCB?CE@C>AABCFCBBB@C@@@@7@?A?BCCCC0AA;;;7;BBCDGJAAA?BILK5CAABB@B@DD@DCCCCCB@B@CCCCBB>AAC@CCCBBCCCCBBABCCD?BB@BCBB?@@@C@C@CDC?>
@ATNG8:05125:02068
GATGGTAGTGCGTGAGAGAGAGACCCAGAAGATCAGGAACTCTAGAAGAATTCAGATTTTTAACACGAGAGTAAACGTAAAAAGAAGGTTTTACAAGACTCACGTTAACAATATTGCAGCAGTACGCACACAATCGAAGCGCAGTAAGGATGGCTAGTGTAACTAGCAAGAATACCACGAAAGCAAGAAAAAGAAGTACGCTATTAACTATTAACGTACCTGTCTCTTCCGAAACGAATGAGTACACACTCTCATATGACACTACCATCGAATGAGGTTAGTCT
+
<@;925<ACC@@@CCDDDCCCFA@@<ABC?CCCBBA@B?B@@@@@B?BC?C=??@?>ABB+B@BB=BCCCCBBB:@A;;;;;.;C@C?BBB;BDC@CABBCCC@@>@@CC@CCC?CCCCCAAACCCFDCCCC?CAAA@CBBBA@@B>B?BAA?ABCCCCCC@AAACCC?BB@AA@8<<998+9>><ACCCC3CD?B:99BBC==:=<>>>B<A<ADBBB?CCBBBCFAC?AAA<ABB@BCCCCCCBBABBCCBBAAABBBBDCBB?BBCCE?CCBA?A?BBC@@
@ATNG8:05126:02063
GATGGTAGTCTCAGATAGTCTATAGTACTCATTCGTTTCGGAAGAGACAGGTACGTTAATAGTTAATAGCGTACTTCTTTTTCTTGCTTTCGTGGTATTCTTGCTAGTTACACTTGCCATCCTTACTGCGCTTCGATTGTGTGCGTACTGCTGCAATATTGTTAACGTGAGTCTTGTAAAACCTTCTTTTTACGTTTACTCTCGTGTTAAAAATCTGAATTCTTCTAGAGTTCCTGATCTTCTGGTAGAGCGTGCATATATCTACCATCGAATGAGGTTAGTCT
+
C@@?9B<CACCCDCB@BCDDCBCBCCCCCCCC@@A@D>CC?B?BCCDCCB@CCEDC?C?BCCC?C@CCCCBBBCC?BBCCC1BB@BBBB<?@BC@BDC?BC@BBBDDD@CCCCC?CB@EBB@B@BBBBBB@@?BBBB>BAABBCBCCCCCCAAAB?DCD?CD@D?BBBBCCCGDBBAA@@7A?C?BBBBB2BBBGH>AACCCBB@@@?ABAB3BBBBC@CADD@BBBCCCC?C?BBBCCD?BBC@BBCCCCBB@@ACCDDCAAAC?BABBA?BBBB?B@BCBBB
@ATNG8:05128:02048
GATGGTAGCTCACGTACGTCACACGTACTCATTCGTTTCGGAAGAGACAGGTACGTTAATAGTTAATAGCGTACTTCTTTTTCTTGCTTTCGTGGTATTCTTGCTAGTTACACTATCCATCCTTACTGCGCTTCGATTGTGTGCGTACTGCTGCAATATTGTTAACGTGAGTCTTGTAAAACCTTCTTTTTACGTTTACTCTCGTGTTAAAAATCTGAATTCTTCTAGAGTTCCTGATCTTCTGGATAGCGACGCGATATACTACCATCGAATGAGGTTAGTCT
+
DBBB@CCBBBCA@@BB@;ACBCCBBBCC@AAC@BBBB?CDBHBCBBCBBB@CCBDB@E?AACC@C@D???BCCCA?AAACC1A@>ABCC;??@C?BAA>@B>@@BBBD?CAAABCCD?CAB<@=>>=@@@?>8==;:3:;::;;;===>>?::;>:==?<?@<@<??@@@@@@@:>=>DD5B<A5::BBB.;:>=<-88::==<<==:>???/@>>>A=B=AA=ABC@@>>:><@@?>??=AAA;?@AAA@@;;;=>>@@@@AAD=D?::;===<A=A=A@@@@
@ATNG8:05135:02069
GATGGTAGACATATCGTACTCTCTGTACTCATTCGTTTCGGAAGAGACAGGTACGTTAATAGTTAATAGCGTACTTCTTTTTCTTGCTTTCGTGGTATTCTTGCTAGTTACACTAGCCATCCTTACTGCGCTTCGATTGTGTGCGTACTGCTGCAATATTGTTAACGTGAGTCTTGTAAAACCTTCTTTTTACGTTTACTCTCGTGTTAAAAATCTGAATTCTTCTAGAGTTCCTGATCTTCTGGATACACTCATGTGCACCTACCATGAATGAGCTTAGTTC
+
88:<9BCCCCCBCCCCCDCCBBBCCBCCCBBC?BBBB;@@>@<@C@?@BB?BBCBB?B@AAAA7B>BBBCBBB@C>AAA@A2?@?D988(8;97/7<>9@A58:?AA@<<@///8996;===A;>>;;;;;?8=8885;888AAA@@>=======:;;;<AA6;6:9><<999:177779,9;A3:::::);=>?@9AA;;;@;;:>4::;;+;>>>A=B<??7;;:AA@A=D7;;AA;;8;BB=B===B=;3---799==-//;6773;7///88;4;893=
@ATNG8:05136:02052
GATGGTAGTGTCATATGAGAGTGTGTACTCATTCGTTTCGGAAGAGACAGGTACTAATAGTTAATAGCGTACTTCTTTTTCTTGCTTTCGTGGTATTCTTGCTAGTTACACTAGCCATCCTTACTGCGCTTCGATTGTGTGCGTACTGCTGCAATATTGTTAACGTGAGTCTTGTAAAACCTTCTTTTTACGTTTACTCTCGTGTTAAAAATCTGAATTCTTCTAGAGTTCCTGATCTTCTGGTCTACTACACTGTACTCTACCATCGAATGAGGTTAGTCT
+
CAA=@FDCBBBCCBBBCBCCCCCBCBBBBB@@=:;:C=CC@C@BBBDFCC?CCBCB@CCCC@C@CCCCC@?AB?AAAAA2@@?BBCE>EC@?=@AA=AA=@@BDFC?AACAAAAB>BBC?C?BBB@@BBB@BBB>7==AA=;=@@@AAA999<89::;AA9=:=AAA???BC9<::;:2:>D;>=>>C/=?>?A9>:8:;>>>AA9>@@@/@>>>B<A<AA<AAAAA??:>==>@>>A7;;>9>>@A>>>=>==?A?AAAB?=7<899A<9:;:<A9>=>AA
@ATNG8:05138:02034
GATGGTAGCTCGCTGATGATATCTCCAGAAGATCAGGAACTCTAGAAGAATTCAGAATTTTTTAACACGAGAGTAAACGTAAAAAAGAAAGGTTTTTACAAGACTCACGTTAACAATATTGCAGCAGTACGCACACAATCGAAGCGCAGTAAGGATGGCTAGTGTAACTAGCAAGAATACCGCGAAAGCAAGAAAAAAGAAGTACGCTATTAACTATTAACGTACCTGTCTCTTCCGAAACGATGAGTACATAGATATACGTATAGCTACCATCGAATGAGGTTAGTCT
+
////5::///54;<<<=@===><<<<=?=9<<>=AA294/>:/0/;5//)/33338-33333#3,33998888333(33444444#444)5.5555$5::7=6666;;;;:>9>>9<<@?@??;?BBB>CCCCBBBC?A;::49:???=781/)///)/999;;<<9:4438;233/7;758>??A;7778788888$/956///669<:::95557375:9CBD@B99;CCC?A9;;=5=000?;:<==777=<<8???<@;=A996//*/=:=>386;;6:667888
@ATNG8:05139:02064
GATGGTAGTGTGTCTCTGAGAGTAGTACTCATTCGTTTCGGAAGAGACAGGTACGTTTAATAGTTAATAGCGTACTTCTTTTTTCTTTGCTTTCGTGGTATTCTTGCTAGTTACACTAGCCATCCTTACTGCGCTTCGATTGTGTGCGTACTGCTGCAATATTGTTAACGTGAGTCTTGTAAAAACCTTCTTTTTACGTTTACTCTCGTGTTAAAAATCTGAATTCTTCTAGAGTTCCTGATCTTCTGGGTTATCAGCGAGTATCTACCATCGAATGAGGTTAGTCT
+
ABA<@BCC@A?CBBBBBCCCCCBBBCCBBBA?=@999.;;5:4:>?A@AA;>AA;;;):99;;@.:49;;@@00/94//////#/77.9455)5==B8@9;79>49:@@BC?BDCCBBAA=@;;7;?CCCBCCCC@CBCC@CCCCCDCCCCCBBBCCC@BBB>@@?B?AABB@@@BC=@;;;;;*;>C5;;CCC2BB;;;7;@@A@AA;99@CCCC5BBBAB?BGHE@BBA@@CBAG@CCCBBB?@@CC;A?AAACDECDCBCCCCBB=A@BBB?BBBC>B>ABAAA
@ATNG8:05144:02057
GATGGTAGAGTATCATGTGTATCTCCAGAAGATCAGGAACTCTAGAAGAATTCAGATTTTTAACACGAGAGTAAACGTAAATATGAAGGTTTTACAAGACTCACGTTAACAATATTGCAGCAGTACGCACACAATCGAAGCGCAGTAAGGATGGCTAGTGTAACTAGCAAGAATACCACGAAAGCAAGAAAAAGAAGTACGCTATTAACTATTAACGTACCTGTCTCTTCCGAAACGAATGAGTACTGTATCTATGTGTGCGCTACCATCGAATGAGGTTAGTCT
+
BB@?>A<BBCABCBCBCCGBBBB@@<@;;29?@@@A?B8;;BB;;;@CB=A=@@?;;;;;';>;;9CCCCC<;;60=>>>3>///:494:::.:<<9=BAA?@@9;69<@@;?DC@ECCCCCCCCCBABBDCC@BBBB@BBCCBCBC?B@B@@=@BAABBBB?AAAAAA???<?BB>AABBA;?>=;00000(0;50//8<;;=A:>:>:;;<@=BACCC@CEFICDF@B?;::6:@A<@BBBCCC;<;AABBBBBAB????>?@@=ACDBB?BCBB@B?CCC:;
@ATNG8:05145:02029
GATGGTAGTGTCATATGAGAGTGTGTACTCATTCGTTTCGGAAGAGACAGGTACGTTAATAGTTAATAGCGTACTTCTTTTTCTTGCTTTCGTGGTATTCTTGCTAGTTACACTAGCCATCCTTACTGCGCTTCGATTGTGTGCGTACTGCTGCAATATTGTTAACGTGAGTCTTGTAAAACCTTCTTTTACGTTTACTCTCGTGTTAAAAATCTGAATTCTTCTAGAGTTCCTGATCTTCTGGGATGTGTGCGCAGTGCCTACCATCGAATGAGGTTAGTCT
+
<<<<666;>C?=>=<;;;666;;<AB@@@CCC>BBCG>AC?@@CCCCB@A7A>>>?<@<B=CB?C@BBABBCBBB?@@CCD5CD?B@@@;@BAA7;9=:>A4::AAACACCCCCCCC>A@@;@6:;CCBCCC@HHGD?AABBAAAB;;;AABCCC>;;;>AB>A>B@@@BBB@B>;;;;;*;;@;;;:;-4:;;;4;:556;;>>A;?@@@+;;;;;7;:>>9>@>999>:><ABBBA@<?000*00//:>>>555<555499;8666@@85665058<=;;;
@ATNG8:05102:02076
GATGGTAGAGTACAGTGTAGTAGACCAGAAGATCAGGAACTCTAGAAGAATTCAGATTTTTAACACGAGAGTAAACGTAAAAAGAAGGTTTTACAAGACTCACGTTAACAATATTGCAGCAGTACGCTCACAATCGAAGCGCAGTAAGGATGGCTAGTGTAACTAGCAAGAATACCACGAAAGCAAGAAAAAGAAGTACGCTATTAACTATTAACGTACCTGTCTCTTCCGAAACGAATGAGTACTGTATTATGTGTGCGCTACCATCGAATGAGGTTAGTCT
+
;;;;?AA?CBBCCCCCCCBCCCBCB@BCD@DCCCAA?A@BBCCDDD>@@>B@BB?>>>>>.=;@CCCCAAAACC;@@BBDDD5BB>B>BBB<BCCACCCBDCBBB?BABB?BCC?BBBBBBFDCCCECCCBB?CCCC?AABBCCBB>B?B@@=@BAAACCB@AABBCB?BB?AAA>@A@@@9???:?BBBB3CB?BBAACC@@@<@;>>CD:>:>@BBB@BBCBBBB@D?BBB>BBB?ACBBBC@@@AAC?CCBBBBB>>>AAA>=BDBA;@@??<@<?CBAA
@ATNG8:05105:02111
GATGGTAGCGCGACGTGCGTAGACCCAGAAGATCAGGAACTCTAGAAGAATTCAGATTTTTAACACGAGAGTAAACGTAGAAAGAAGGTTTTACAAGACTCACGTTTAACAATATTGCAGCAGTACGCACACAATCGAAGCGCAGTAAGGATGGCTAGTGTAACTAGCAAGAATACCACGAAAGCAAGAAAAAGAAGTACGCTATTAACTATTAACGTACCTGTCTCTTCCGAAACGAATGAGTACGAGAGTCAGAGCAGAGCTACCATCGAATGAGGTTAGTCT
+
44<<7<<@<@955;;:565;;:999,49939<;;@<8A=A;A@CCE@CC@C@BBA;;;;;*;@DCCIDCCCDCD>AAACCBC=;;::?CDD;BBB?BA@@???:;;,9:>@?CCC?BCC;;;GCBB;;;AA@@<@@@A<@@AABBAA?B?B@@=@AABBAAB9::B???>BD?999@CBAAA8?=>9====>,9818:;;==?>A3856===0817:BBCAGGCBBCB=@<@@@:AAA?@@@BAAADCCCABBFFBAAACCBBBBF?AABBB>BBBB>B>BBBBA
@ATNG8:05109:02114
GATGGTAGGCGTGTGAGAGTCTGCCCAGAAGATCAGGAACTCTAGAAGAATTCAGATTTTTAACACGAGAGTAAACGTAAAAAGAAGGTTTTACAAGACTCACGTTAACAATATTGCAGCAGTACGCACACAATCGAAGCGCAGTAAGGATGGCTAGTGTAACTAGCAAGAATACCACGAAGCAAGAAAAAGAAGTACGCTATTAACTATTAACGTACCTGTCTCTTCCGAAACGAATGAGTACTATGTAGAGCTCTATACTACCATCGAATGAGGTTAGTCT
+
>::;?B=D@DCCCBCBBBBAABBB>8CLH@BCBCA@=@?BDCBBBD?BB?A?BBCCCCCE3C?BBB@A?ACAAA<@A??@@@.??:?>ABC:CCC?BBCCBCBB@<A8===AA@;A@===>>>>>>@>>:::<B>>><>?BA<=;:7;<A@B?CBBBBBBB@A>>>BB@CC>AAC499993:@>9::::;+:@<A788B>>>@=@<>>>B=B=??;;<=A@@@@@@<A;ABD;@9959A@@::9BBCB@@B@?@CBBBA@@@::5::97708=<@;?;?@>>>
@ATNG8:05114:02097
GATGGTAGCATCATGCATATCTCACCAGAAGATCAGGAACTCTAGAAGAATTCAGATTTTTAACACGAGAGTAAACGTAAAAAGAAGGTTTTACAAGACTCACGTTAACAATATTGCAGCAGTACGCACACAATCGAACGCAGTAAGATGGCTAGTGTAACTAGCAAGAATACCACGAAAGCAAGAAAAAAGAAGTACGCTATTAACTATTAACGTACCTGTCTCTTCCGAAACGAATGAGTACGATGAGAGAGCTCTCTCTACCATCGAATGAGGTTAGTCT
+
CBBD?CECBBCCC;96@CCCBBBBB869@?C@@A@@<@?@@@BBBB?BA59377333333$3179:@ABBBAA@;9>:;;;;*9A4;2::9&9AC@CBBDCBAAB@B?CB@BBB@CBBBBCBBBCFDCCCCB=@AA@>AA@DB;;7;@AA?BBBA@@@B@BAAA??=?B>@@?8<<999,7<<8<<<<==&9939AABCB==:,/+/:;:)/)/6000@CBABAAA<?<?@@=@BA?999BBCDFC:::BBBBBB@@>>>?=8818888:4::;<8<:A?:::
@ATNG8:05118:02113
GATGGTAGACACGTGTGCTCTCTCGTACTCATTCGTTTCGGAAGAGACAGGTACGTTAATAGTTAATAGCGTACTTCTTTTTCTTGCTTCGTGGTATTCTTGCTAGTTACACTAGCCATCCTTACTGCGCTTCGATTGTGTGCGTACTGCTGCAATATTGTTAACGTGAGTCTTGTAAAACCTTCTTTTTACGTTTACTCTCGTGTTAAAAATCTGAATTCTTCTAGAGTTCCTGATCTTCTGATAGCGACGCGATATACTACCATCGAATGTAGGTTAGTC
+
7789;AA>@@?@556<<@@CCBBBBCBBCCAA=@;;;8;C?C@DDBBBBB=@@A@A:?<?????B=ABCAAA933488;=<+8839//(///84::=;<B98::99B?BBBBBA>>:>@H=?;?AA?>=>B=BA>>198?888>====8667;>165A;AA<>;>>?;;786:39899:2:*/)/6666)6<6660;999;;C@@@<>>>>/>AA@@7=7//,/=<:>=C=B<@@@B>>:===?;;7=/////<<<;>=>=>@8:::6606///8/5/5799
@ATNG8:05120:02090
GATGGTAGCAGACGTGACAGAGCGCCAGAAGATCAGGAACTCTAGAAGAATTCAGATTTTTAACACGAGAGTAAACGTAAAAAGAAGGTTTTACAAGACTCACGTTAACAATATTGCAGCAGTACGCACACAATCGAAGCGCAGTAAGGATGGCTAGTGTAACTAGCTAGAATACCACGAAAGCAAGAAAAAAGAAGTACGCTATTAACTATTAACGTACCTGTCTCTTCCGAAACGAAATGAGTACTATGTAGAGCTCTATACTACCATCGAATGAGGTTAGTCT
+
AAAB9<==<<55595555599<<BB?BA@=@@A;;9;?<?AAA@>?;@@;??AAABBCCC3D@BBB???@A???8735=>>>+=A=?9@@@7@BC@CCCABB@@@>B?BCAEFD>@ACBB@AABBCEGBBBC@BBBB:;;BABB:;8;?C;<8;BAAADCB@BCDABBA??>AA?9=;333(3773337777$7=9;876?:<=A<@<>>?@<@;==B<<7;@;;;@=:?;?A@9?:88(8>==?B787B@??@@>>=88>9>==>>;:<:66/6@@><@>???AA
@ATNG8:05121:02097
GATTAGTATAGAGCTCTACATAGTACTCATTCGTTTCGGAAGAGACAGGTACGTTAATAGTTAATAGCGTACTTCTTTTTCTTGCTTTCGTGGTATTCTTGCTAGTTACACTAGCCATCCTTACTGCGCTTCGATTGTGTGCGTACTGCTGCAATATTGTTAACGTGAGTCTTGTAAAACCTTCTTTTTACGTTTACTCTCGTGTTAAAAATCTGAATTCTTCTAGAGTTCCTGATCTTTCTGGATATGAGTGACTCGTGCTACCATCGAATGAGGTTAGGTCTA
+
<@A9;;ABBCCCBB:65;;;;;@DBBCCCC9;;@A;@A;?;;;9@A@@<@B:99<?;?A@@=A????BBCB>?5?B<A<1@A;A999*7>>@294@>AB>BACBBB?BCCAA@@@=???<@<>>?ABBCK:==8818==?A;;;BBBF>===?387=:87086::;A::;?A8=;;;;/;5;7;AEEH/CB:;;2;;<///:8/83/@@@,@///97@7@@:==??==>=A=@?>>888-8:95:9///99:9;==A>>>DB>>;>AA>>;>:==161//+/9<<
@ATNG8:05123:02070
GATGGTAGCACGACACGACGATGTGTACTCATTCGTTTCGGAAGAGACAGGTACGTTAATAGTTAATAGCGTACTTCTTTTTCTTGCTTCGTTGGTATTCTTGCTAGTTACACTAGCCATCCTTACTGCGCTTCGATTGTGTGCGAACTGCTGCAATATTGTTAACGTGAGTCTTGTAAAACCTTCTTTTTACGTTTACTCACGTGTTAAAAATCTGAATTCTTCTAGAGTTCCTGATCTTCTGGACGACGCGCACTGACACTACCATCGAATGAGGTTAGTCT
+
>@@?>@=BB:66CCCCCCBAAA@BBBBCCCCCAEGCC>CC@C@AB@BBCC@CECCC?A?@BDD?C?@@BBCBB@A:88878)6=4>0.)---(/)///)3<5777@@A:=@BBBBBD?CBD;A;??@@@?==9<@@@:=>AD>>>A=;;;A@>>><;;<=AA<@<???AA@>>>;@@ACB6B7;7;BDDD/>@AAA9@>=<<=:9;@5;;;;.:=<=A<@;??;>>>@@AA<@<@@@@AA<:88=A@<===<<>>AAA@@@AA@@;@ABAA6::@B=A=>>>;=
@ATNG8:05125:02081
GATGGTAGGTGCACATGAGTGTATCCAGAAGATCAGGAACTCTAGAAGAATTCAGATTTTAACACGAGAGTAAACGTAAAAAGAAGGTTTTACAAGACTCACGTTAACAATATTGCAGCAGTACGCACACAATCGAAGCGCAGTAAGGATGGCTAGTGTAACTAGCAAGAATACCACGAAAGCAAGAAAAAAGAAGTACGCTATTAACTATTAACGTACCTGTCTCTTCCGAAACGAATGAGTACAGAGAGTACGATATGTCTACCATCGAATGAGGTTAGTCT
+
<>CC>BA@=@BB@@ACCCGCCCC@@=9:98@??@AA?C@BCBBB@A?@BAD?BBB;;;;.:299599666=??266>>=<=+65.5499;0:<@39954487//)/38;6;;B>@@>>@AA@@ABBBCBCC@@@A?=@@<;;@AB?@;>00*0<<>AACC?A@?000<@?9=@@=>>><@9>>@487??@@'AC?997>>AA>>;>=A>??;=9==A@@=@C@@@BB@C>@@B=@@@<;;:BBBCBCBBBCCCBBBBBAA?>>AA=AAAAB>:89>:=:>?>==
@ATNG8:05126:02070
GATGGTAGCTCTGCTCTGACTCTCGCTCATTCGTTTCGGAAGAGACAGGTACGTTAATAGTTAATAGCGTACTTCTTTTTCTTGCTTTCGTGGTATTCTTGCTAGTTACACTAGCCATCCTTACTGCGCTTCGATTGTGTGCGTACTGCTGCATATTGTTAACGTGAGTCTTGTAAACCTTCTTTTACGTTTACTCTCGTGTTTAAAAATCTGAATTCTTCTAGAGTTCCTGATCTTCTGGGTCTACGCTCGTCGCGCTTACCATCGAATGAGGTTAGTCT
+
>@>:7?ABCBCBBCBBA;66@<?;>AAA00*0/0;8;;8;6=@BBBCC@CBBBC@C@BBBB@B@DABA??>>>98:::9'9@9>==:3:??:6<<>0//<>>>6/7,33325779:99>8:588///9996;::?59:::>:::=====88888<>;>>:>9=7/////./3699;4;2>77555)58888+--6---33-//(/889(//:DD8><>@789<;97717.775575.3389)..322...799754,,,(,,,25568*.-6606)--666
@ATNG8:05128:02082
GATGGTAGACACGTGTGCTCTCTCGTACTCATTCGTTTCGGAAGAGACAGGTACGTTAATAGTTAATAGCGTACTTCTTTTTCTTGCTTTCGTGGTATTCTTGCTAGTTACACTAGCCATCCTTACTGCGCTTCGATTGTGTGCGTACTGCTGCAATATTGTTAACGTGAGTCTTGTAAAACCTTCTTTTTACGTTTACTCTCTTGTTAAAAATCTGAATTCTTCTAGAGTTCCTGATCTTCTGGAGATACACATGATACTCTACCATCGAATGAGGTTAGTCT
+
C@@;;B@A@@@@AC@;6:>@B=BBB;::ADBB=B;;;6;A<A=ACBBBBH;:<CBA=B>959B8B8BBBBAACCC?ABC>C+436<789,7@AA?BAA=@A9::9@?B?BCE?;<>B<>>>=D:>=E=>>=B=AA@@<>==?>>>>>>@==///7)//65995=;?>??=:;:>8<<===/=1818=>=>/>====-85<<<<<38:08776(5:99:4<4<<67;;///84849<<<==:;;;:==>>>?ACA@A;<;>>>:;:8==>;;6;>>A=@=BB>>>
@ATNG8:05132:02072
GATGGTAGGACGAGCGTCTGAGAGGTACTCATTCGTTTCGGAAGAGACAGGTACGTTAATAGTTAATAGCGTACTTCTTTTTCTTGCTTTGTGGTATTCTTGCTAGTTACACTAGCCATCCTTACTGCGCTTCGATTGTGTGCGTACTGCTGCAATATTGTTAACGTGAGTCTTGTAAAACCTTCTTTTTACGTTTACTCTCGTGTTAAAAATCTGAATTCTTCTAGAGTTCCTGATCTTCTGGATACACTCATGTGCACCTACCATCGAATGAGGTTAGTCT
+
BAAC@BCG@BBACCCCBBBCCBBB@CCCBBBB@CBBE>CB?A?BCCCCCC?CBBBG@D=BBCC?C?EBBBDEEDD?DCCCC1DD?BCCC>CCB@BCC=BB=;:;CAA?BBBBCBBC>BAC?B?BBBBBAAB>BCCA9BBCCBBBCCBBBBBBBB?CDC?BB?C?BBCCCCCCD?BBDDD;DAD@CCCCC5BCBCE>BBCCCCDA@@@CCCC5BBCCB?B@DD@AAACA@A@D@CAABCD@A@B@CCCBBBBBCCCCBBBC@CCC@BBBCC?CCCB>B>BDBBB
@ATNG8:05133:02102
GATGGTAGCATCATGCATATCTCACCAGAAGATCAGGAACTCTAGAAGAATTCAGATTTTTAACACGAGAGTAAACGTAAAAAGAAGGTTTTACAAGACTCACGTTAACAATATTGCAGCAGTACGCACACTATCGAAGCGCAGTAAGGATGGCTAGTGTAACTAGCAAGAATACCACGAAAGCAAGAAAAAAGAAGTACGCTATTAACTATTAACGTACCTGTCTCTTCCGAAACGAATGAGTACGTGTGACGTACGTGAGCTACCATCGAATGAGGTTAGTCT
+
555<8>CCCCCCCCCCCCBBBDBCB?CBB@BECBBB<@<>@??AAC>BA?C?BBBBBCBC1B>AA=BCBAA87728@ABCCC5CC@C@CCD;CBC?BCB@ABB::;;AEG@CCC@DFB@@ABBBCCCCCCCBCCDCC?A@ABDDA@>B@CBB@BBBBBCCC@CBBBBC>AA?AAA=@@???8??><::9999%0>;>000DFDAB:><>???:>;>>BBC@CCCCBCC<@>ABB?BBB?BBBBBBBBBABBCCCBBBABABBBBBB?BBBBC?DCAB?B@BAAAA
@ATNG8:05135:02118
GATGGTAGTATAGAGCTCTACATAGTACTCATTCGTTTCGGAAGAGACAGGTACGTTAATAGTTAATAGCGTACTTCTTTTTCTTGCTTTCGTGGTATTCTTGCTAGTTACACTAGCCATCCTTACTGCGCTTCGATTGTGTGCGTACTGCTTGCAATATTGTTAACGTGAGTCTTGTAAAACCTTCTTTTTTACGTTTACTCTCGTGTTTAAAAATCTTGAATTTCCTCTAAGAGTTCCTTGATCTTTCTGGGCAGACTCTCACACGCCTACCCATCGG
+
?<@@?ACCEBCCCC<<66666;665??=666=7;444)49.4.4888<>=7;>8/0)060//;5;177=??>@;?2<<;<<+==8==A?3:==?58=?6==177?BBB@C@==;;;>5886:A:=><>988>8<<??;?>>>>==67796--)--,(,,-(-94948:8888877+2....&.49*..;;;;%55566,5-----68355'2222$277355.33'-(-2--(-833.5383555555-5:::-5597779<9955532-2666,22--)
@ATNG8:05102:02163
GATGGTAGACATATCGTACTCTCTGTACTCATTCGTTTCGGAAGAGACAGGTACGTTAATAGTTAATAGCGTACTTCTTTTTCTTGCTTTCGTTGGTATTCTTGTTAGTTACACTAGCCATCCTTACTGCGCTTCGATTGTGTGCGTACTGCTGCAATATTGTTAACGTGAGTCTTGTAAAACCTTCTTTTTACGTTTACTCTCGTGTTAAAAATCTGAATTCTTCTAGAGTTCCTGATCTTCTGGGCTGCGCTGATATGCGCTACCCATCGAATGAGGTTAGTCT
+
<@?>>B=BBCCDBBBEBBBCABBDCCCBB@@@?@>@C7:57<9?@ABBBA>BABBB=@=?@@>39,3<?>=@;8848<===+<;49322'288,9293717A>AB?B>>99;>>A?CA:>?A<A8;;>><<=@:==79056::;97977???::;=:;::978188<;=>=785<699979)7+5.5=AAA.;>@??9?B@@@@<<//-/@@>,<;>>@=B<??<@=::///6;6=@>==A9====5=;;;@???B:9:7769;///(/87771988349499333
@ATNG8:05104:02140
GATGGTAGCGCGACGAGCGTTGACCCAGAAATCAGGAACTCTAGAAGAATTCAGATTTTTAACACGAGAGTAAACGTAAAAAGAAGGTTTTACAAGACTCACGTTAACAATATTGCAGCAGTACGCACACAATCGAAGCGCAGTAAGGATGGCTAGTGTAACTAGCAAGAATACCACGAAAGCAAGAAAAAGAAGTACGCTATTAACTATTAACGTACCTGTCTCTTCCGAAACGAATGAGTACAGAGAGTACGATATGTCTACCATCGAATGAGGTTAGTCT
+
BAA=?B<B@@?@@@CBBBCB?BCCD?BBBC>CBBB@C@CCDCBCB@CD@C?B@BDDDDD5C@AAABBBDCBBC=BBCCBBB3AA:?8<<<2>?B?BBBBCBBBB@B?BC<???7;:>>>>==AAAA?A?>>;===C49;>?AA<<8=;A=B=@B@@?AAA>BBBABA>BB?BBB>AA<;;3<<<8<?>>>.9949BB@AA>>><@<@@??:?=@>;9<9>>@>;<<:>:@?A9AAA>ABBC?@?DF@?@BEBB@@AAA???>>>=A@@@?<AAAA<A<A@@@@
@ATNG8:05107:02163
GATGGTAGTATATCGCGTCGCTATCCAGAAGATCAGGAACTCTAGAAGAATTCAGATTTTTAACACGAGAGTAAACGTAAAAAGAAGGTTTTACAAGACTCACGTTAACAATATTGCAGCAGTACGCACACAATCGAAGCGCAGTAAGGATGGCTAGTGTAACTAGCAAGAATACCACGAAAGCAAGAAAAAGAAGTACGCTATTAACTATTAACGTACCTGTCTCTTCCGAAACGAATGAGTACGAGAGAGCACACGTGTCTACCATCGAATGAGGTTAGTCT
+
BABC?BCCCCCCBBCCBBBCCCCCC?BCD@DCCBCC?B?CCCBBBD@CC@D@BBBBAAAA2CACBCACDCCBAB<BBCBCCC5BC@CACCC<CCC@CBBBCBCCC@D?CC@DBB>AACCCCCCCCBCCCDCC=CCCD>AA@@@@@C?D?CAA=BDDBBBBB?BAAAA@?DD@AAA;?>>==7=>?;9:999(9A<A998AAAAA;@<@@@@7;7;BBAA?BCCCBCC?C=AAC=CCC?BAAABCDCBBBC=>=@BBBBACCBA??;?@>>>=BB??<=8<A999
@ATNG8:05110:02145
GATGGTAGAGTATCATGTGTATCTCCAGAAGATCAGGAACTCTAGAAGAATTCAGATTTTTAACACGAGAGTAAACGTAAAAAGAAGGTTTTACAAGACTCACGTTAACAATATTGCAGCAGTACGCACACAATCGAAGCGCAGTAAGGATGGCTAGTGTAACTAGCAAGAATACCACGAAAGCAAGAAAAAGAAGTACGCTATTAACTATTAACGTACCTGTCTCTTCCGAAACGAATGAGTACACATCGTCGTGTCGTGCTACCATCGAATGAGGTTAGTCT
+
:?@<:BBCCBBBCGD@AACBCBBBB@BCB@BCCDBB?B?BBCCCCC?CC?C@CCCCCCCC5C?CBBBDJCBBBB=BCCCCCC5CCDJ@BCC=BBB@BCDCCCCCC@B<@@?AAA?ABCCC?@@CEDECBBBB=CDCC>A@B@@B??:@=@AB?BCFCBBBC@CCCB@B>BC?BBB<<<;;;3?<<9?AAAA3BB@D:99DBBBB>>=AA@@;@=@@CBB@BBCDDCC@B@BBB=CCC@BBBBBBBBBBBBBBCBBAACC@@?BCC@C@@@C?CCAB?B?BBBBB
@ATNG8:05116:02162
GATGGTAGACATATCGTACTCTCTGTACTCATTCGTTTCGGAAGAGACAGGTACGTTAATAGTTAATAGCGTACTTCTTTTTCTTGCTTTCGTGGTATTCTTGCTAGTTACACTAGCCATCCTTACTGCGCTTCGATTGTGTGCGTACTGCTGCAATATTGTTAACGTGAGTCTTGTAAAACCTTCTTTTTACGTTTACTCTCGTGTTAAAAATCTGAATTCTTCTAGAGTTCCTGATCTTCTGGTGTCTGATCTGTATCACTACCATCGAATGAGGTTAGTCT
+
:::<=BDDCDBBBCCCDCCCCCCDDCCCFDAA=ADEE>BB?B?CCDBBBA?BCBCB?B>ABBB?B@BBBBBBB@C6>?>=<,;=3=987)5998;AA@:@@,000>=949>>A@@@A=???<@<@B@@?>>>=DAAA59999<=@@DBAAA;;;E>;;;===:><@ABBA@@@A9==CDD5A;>988888(8<999.766//.888:19777(5=;::5:69>5>@A<<9:4949=799<4::@9;=;666;99=>;;;CB@@@A=A>>>A<888?5:4;=;;;
@ATNG8:05117:02161
GATGGTAGACATATCGTACTCTCTGTACTCATTCGTTTCGGAAGAGACAGGTACGTTAATAGTTAATAGCGTACTTCTTTTTCTTGCTTTCGTGGTATTCTTGCTAGTTACACTAGCCATCCTTACTGCGCTTCGATTGTGTGCGTACTGCTGCAATATTGTTAACGTGAGTCTTGTAAAACCTTCTTTTTACGTTTTACTCTCGTGTTAAAAATCTGAATTCTTCTAGAGTTCCTGATCTTCTGGATACACTCATTGTGCACCTACCATCGAATGAGGCTTA
+
>@A=?BCCBBBBBCCCCDCCCCCBCCBBBCCB@CCCC=CC@C@@@@DCCB><AA@@8B<?@@@6@6@ABA@@=33.3;;;=+=C?C>98.800/06685:;<::BAA=;?;;;AA@A:>>B;?<?B>>>@>>:>@AB<>>>;;;==9<=<;/--70--/79:160:;;;9998:59:>@?.>8>8<;<;<(878888(7:::==<<//+/<<<+77>==:=>@@:>>A>===;>;>>>>><7<;<7//-==-----,/=:::B<@==9=/--942227*,,,2
@ATNG8:05118:02142
GATGGTAGTATCTGCACACTCTGTCCAGAAGATCAGGAACTCTAGAAGAATTCAGATTTTTAACACGAGAGTAAACGTAAAAAGAAGGTTTTACAAGACTCACGTTAACAATATTGCAGCAGTACGCACACAATCGAAGCGCAGTAAGGATGGCTAGTGTAACTAGCAAGAATACCACGAAAGCAAGAAAAAGAAGTACGCTATTAACTATTAACGTACCTGTCTCTTCCGAAACGAATGAGTACTATAGACATCTGAGACTACCATCGAATGAGGTTAGTCT
+
@?<:=<5:BA@@@BBAB=?A@@@CC@CCC@BBBBBC?B?CBCBCBC?BB>A>ABBBCCCC3B?BBBBBDCCAAA:@BAABBB5A@@D?BBB9BBB?BCDGDDCA@=A>BB>BBD>BACACBBCHFGCC:;:C@C?@@?AAAB@@?A>C>A@@=@BAAABAA?ADDCBC?BB?BAA>AABAA9@??9?AABA3AA<A:99A=>?>=A=CCCE:=:>>BBB?BCAABCD<?<?@A:AAE=@?AABBBCCAAABBB@CAA???DDCC@CBB>><?CBC?B@CCA;;
@ATNG8:05118:02147
GATGGTAGGCGACATACATACGCGCCAGAAGATCAGGAACTCTAGAAGAATTCAGATTTTTAACACGAGAGTAAACGTAAAAAGAAGGTTTTACAAGACTCACGTTAACAATATTGCAGCAGTACGCACACAATCGAAGCGCAGTAAGGATGGCTAGTGTAACTAGCAAGAATACCACGAAAGCAAGAAAAAAGAAGTACGCTATTAACTATTAACGTACCTGTCTCTTCCGAAACGAATGAGTACGATTAGATCTCGTGTGCTACAATCGAATGAGGTTAGTCTT
+
CBBB@CCCAD9;;CCCCCCCBBB@@<@BB?CBBECC=@<@AABCBA=@@=@?@AD:::::.;=BBCCCCCABAD=BA@@@@@0BB?CBEDE;CCCDCBAACCC::;;@CC@D@@>@CCCAABABBBBBCDBA?BCBB<@?CBBBBB@CADCC?CCCCBBAD@CCCBAB>>?<?BB<>@999+9>>;>@@@AA'?D<?:9:CCCCC>A=??AA3858?CCDADCCBBBE@C?@@@;@AB?BBBBCCBBAA>ACEFC?>>98788>;=<8::;>5;=@@;;7;@B00+
@ATNG8:05119:02121
GATGGTAGCAGACGTGACAGAGCGCCAGAAGTTCAGGAACTCTAGAAGAATTCAGATTTTTAACACGAGAGTAAACGTAAAAAGAAGGTTTTACAAGACTCACGTTAACAATATTGCAGCAGTACGCACACAATCGAAGCGCAGTAAGGATGGCTAGTGTAACTAGCAAGAATACCACGAAAAGCAAGAAAAAGAAGTACGCTATTAACTATTAACGTACCTGTCTCTTCCGAAACGAATGAGTACAGAGAGTACGATATGTCTACCATCGAATGAGGTTAGTCT
+
AAC??BBBBDDDBBBCCCCCCCCCC>BBC@BB?C??>??CCCCACA@AA?A@BBBBBBBB3B@CDC???BCCDD=@ABACCC39999?BBB:BDC=@?;;@BB>>:><@B=>>>;?>>@A<>=>?>=>>>>B>A@>@=@;;:<=7618=???=B???@A@>9>@>>BC?BB?BAA6::7889&555-25252'25+5;>>@A@A@<?<?@@A=A=??>>?;C>>>;;;;A;>>>8>@@>999=>===><<;DCBBBB???@@??@@<?@A??<<<<A=D=???@@
@ATNG8:05124:02159
GATGGTAGGCGAGAGTGAGACGCAGTACTCATTCGTTTCGGAAGAGACAGGTACGTTAATAGTTAATAGCGTACTTCTTTTTCTTGCTTTCGTGGTATTCTTGCTAGTTACACTAGCCATCCTTACTGCGCTTCGATTGTGTGCGTACTGCTGCAATATTGTTAACGTGAGTCTTGTAAAACCTTCTTTTTACGTTTACTCTCGTGTTAAAAATCTGAATTCTTCTAGAGTTCCTGATCTTCTGGGCTGCGCTGATATGCGCTACCATCGAATGAGGTTAGTCT
+
@@BB@CDC@??;;6<<CDCCCCCBAADCCCBB>B@@@;@A?B?@AACCCC?CDAA@AD>??BB@D?CCBCCBABA=ACDEE3A@;@99:,3;>A7:7B?BD>?@@BBB>AABBBBAA<CAA<A<BAA===>>=B@@><BBBB;:<===<==>::;8:;;8==:?<?A@BBBB@A7;<AA@5@3738AAAA/AA???7;;@@A?>>BB5;:::.;>???;><>A<AAAA???<@<?@?A??<9;;=4=///==<=@A@@>9::<//-/====76::B<A<AAAA@
@ATNG8:05124:02167
GATGGTAGGCGACATACATACGCGCCAGATGATCAGGAACTCTAGAAGAATTCAGATTTTTAACACGAGAGTAAACGTAAAAAGAAGGTTTTACAAGACTCACGTTAACAATATTGCAGCAGTACGCACACAATCGAAGCGCAGTAAGGATGGCTAGTGTAACTAGCAAGAATACCACGAAAGCAAGAAAAAAGAAGTACGCTATTAACTATTAACGTACCTGTCTCTTCCGAAACGAATAGTACAGAGGTACGATATGTCTACCATCGAATGAGGTTAGTCT
+
>><>?BEC@B:;;CDCDCCBB@CCC@BBCAAABCBA?A@CEBBBCC?@@=A?BBCBBBBB2B?BBBCCCBBBDC=A@@ABAB0@A?C?DCC;CBB?B<;;AC@???B?BC@BBB>AA??@CBBCCCDECCCC@CAAA?ABAAAB@@<@=B9:::CCCBBBC@CCCCCC?AA>ABB<@@999*9=@;::9:99%:@<A?>?BBAAA7;7;?BB9=:>=BBD@DCBBBBB@D?CCC>BBL?AACCDBBBAA>ACCCBBBBBBCBA@<><>>@?AAAB@B?>>>>>
@ATNG8:05125:02124
GATGGTAGTATCTGTTACGAGAGCCAGAAGATCGGAACTCTAGAAGAATTCAGATTTTTAACACGAGAGTAAACGTAAAAAGAAGGTTTTACAAGACTCACGTTAACAATATTGCAGCAGTACGCACACAATCGAAGCGCAGTAAGGATGGCTAGTGTAACTAGCAAGAATACCACGAAAGCAAAGAAAAAGAAGTACGCTATTAACTATTAACGTACCTGTCTCTTCCGAAACGAATGAGTAACTGTATCTATGTGTGCGCTACCATCGAATGAGGTTAGTCT
+
88:;9<BCCC@@9668<>>>>BAA=A@@5@@>BC>B@ABBBA@@>@A?A?BD???@@@.:6:AA>?>>??BB<BB@==;;,0/(/)///&//906/225555538756-///(//98987;>>>AA=>=B<>>?@7;:;>?>;;7;=@@@=A;;;;?;;8;ABD??<@B?AAA<>>999,:888)8::::)66/6///;7//.073/55:5:6=96766;;<<;;=1716=>3<9807<<<9:4:>352779758;;;;<;;?=9479?<<:<?>>6;5;:><=
@ATNG8:05125:02150
GATGGTAGAGAGACTGTAGCGCACCCAGAAGATCAGGAACTCTAGAAGAATTCAGATTTTTAACACGAGAGTAAACGTAAAAAGAAGGTTTTACAAGACTCACGTTAACAATATTGCAGCAGTACGCACACAATCGAAGCGCAGTAAGGATGGCTAGTGTAACTAGCAAGAATACCACGGAAGCAAGAAAAAGAAGTACGCTTTTAACTATTAACGTACCTGTCTCTTCCGAAACGAATGAGTACGTGTGCGACGTGTCTCCTACATCGAATGAGGTTAGTCT
+
A@?:<A=ABC@@ACBCCCCCCGBBB>BCC@BCBBBB?B?BAACCAB?BB@B@BCCABBBB2B?BABABDCABAC>@@BDDEE2CCAC@BBB:BBB?BCCCCCCBC@D@CC@B??;@AA@ABCDCBBCFDDDD@BBB@<@@@?BCBB@B?B@@>@BCCAAAB?BABDAA>AB?AAB<@?B?C599@;==>==,<@;?=?;@>???5?;=>>?<?>???@@<@888=;;5:9>=>7>@@<???A@@B@@@888?A;;;>A@@@;AABC>==?;>:;;<A<A>877
@ATNG8:05125:02157
GATGGTAGACACGTGTGCTCTCTCGTACTCATTCGTTTCGGAAGAGACAGGTACGCTAATAGTTAATAGCGTACTTCTTTTTCTTGCTTTCGTGGTATTCTTGCTAGTTACACTAGCCATCCTTACTGCGCTTCGATTGTGTGCGTACTGCTGCAATATTGTTAACGTGAGTCTTGTAAAACCTTCTTTTTACGTTTTACTCTCGTGTTAAAAATCTGAATTCTTCTAGAGTTCCTGATCTTCTGGAGATATCATCAGCGAGCTACCATCGAATGAGGTTAGTCT
+
:@B>@CCBBBBBCDB;:<CCCBCEGABBAC@A=A;;;6;C@E@CCCCDBA?BCCCCAA>ACCC@C=@?BBBBBCC@BBBBB2AA;>>BA9AA8728?=8=A3:9??BB?BBDB@@BB<===<@<@A@>>>@@<?>>>7::@@@@?>>=ABB;:;>;:::=>=:><===@??@@@8==>>=/=1708====*<<8888)8>>;;;=<<=18898(5::8A8=9=>;>?@@?>><>=@@>>>>;>@A<;;;@@AAAAAADAA@??AAA=>;;:>:=>=D=D=????@
@ATNG8:05129:02139
GATGGTAGCACACGAGATCTCATCGTACTCATTCGTTTCGGAAGAGACAGGTACGTTAATAGTTAATCGTACTTCTTTTTCTTGCTTTCGTGGTATTCTTTGCTAGTTACACTAGCCATCCTTACTGCGCTTCGATTGTGTGCGTACTGCTGCAATATTGTTAACGTGAGTCTTGTAAACCTTCTTTTTACGTTTACTCTCGTGTTTAAAAATCTGAATTCTTCTAGAGTTCCTGATCTTCTGGGTGCGCTACAGTTCTCTCTACCATCGAATGAGGTTAGTCT
+
ABBD?BABA?>>?;;;CBBCC@@========A9:9:;8;=9>8==A@@BDAHDCBA0905<<<8=:====>>>;==<<<'33-38891:43/38--(---(--78//(//7333:;78887<4888:833349878285676668522269878:;893;:3;,555226=7;-2222'206477887(66555-589876./...'.989(7..//(/467,338379?8>=A@?@9907===(833;:99;333,375775577>=;<?18655.5565537
@ATNG8:05136:02122
GATGGTAGTAGTACACTAGTCATACCAGAAGATCAGGAACTCTAGAAGATTCAGATTTTTAACACGAGAGTAAACTGTAAAAAGAATGGTTTTTACAAGACTCACGTTTAACAATATTGCAGCAGTACGCACACAATCGAAGCGCAGTAAGGATGGCTAGTGTAACTGGCAAGAATACCACGTAAATGCAAGAAAAAGAAGTACGTCATATTTAACTATTAACGTACCTGTCTCTTCCGAAACGATGAGTACGTGTGACGTACGTGAGCTACCATCGAATGAGGTTAGTCT
+
:9;;@A?A??B===CCCCCCBB@@A8==939=9:9@=B>>?@<;;>8;;:6;;444444$45434554:;8880378.-555'--(--(-888)888+-////88333(3,336:;<7====<@<=>><<=><<<ADCBB@CBBABCBA>B=A@A<@;;5@699?BBC?BB@CC9><:*.----5(--6;557888'794//-8-///0/77(36;;;;4=697:4;2:@?<;7920)/0;3;0////689:333::@@A@AAAAA998>=>;?>>>A<<<<;/71333<7
@ATNG8:05136:02148
GATGGTAGTCTCAGATAGTCTATAGTACTCATTCGTTTCGGAAGAGACAGGTACGTTAATAGTTAATAGCGTACTTCTTTTTCTTGCTTTCGTGGTATTCTTGCTAGTTACACTAGCCATCCTTACTGCGCTTCAATTGTGTGCGTACTGCTTGCAATATTGTTAACGTGAGTCTTGTAAAACCTTCTTTTTACGTTTACTCTCGTGTTAAAAATCTGAATTCTTCTAGAGTTCCTGATCTTCTGGAGATACACATGATACTCTACCATCGAATGAGGTTAGTCT
+
C9:9:=;;ABBBBC;;6>@<<<@996<==9:9=959>59:4=6?;A><<<,0-75502(---,(-(--8;:;<;;7;:>>>+=B=?>A?9;9:5.555.5@2995945.5;<<@@@=7;;>:B?CDCCCCBB@BG@DACCC;;<B;;9;994.4=:7554.495:59/////::<7666??2<6;755555$5555:09;;666>?CB=AA@@0@999B=@=AA99:CC;:<@E?;;;ABA?BCC@CCAAA@@@BBBBBCA@@A:95:??>B?DEDF@B?BCCBB
@ATNG8:05142:02142
GATGGTAGACACGTGTGCTCTCTCGTACTCATTCGTTTCGGAAGAGACAGGTACGTTAATAGTTAATAGCGTACTTCTTTTTCTTGCTTTCGTGGTATTCTTGCTAGTTACACTAGCCATCCTTACTGCGATTCGATTGTGTGCGTACTGCTGCAATATTGTTAACGTGAGTCTTGTAAAACCTTCTTTTTACGTTTACTCTCTTGTTAAAAATCTGAATTCTTCTAGAGTTCCTGATCTTCTGGCTCTCGTAGACAATACTACCATCGAATGAGGTTAGTCT
+
;??=@BBBBBBBBBDAAA<@CCCDCAAACBAA=@BBB>BB?B@BBBBCBB>AAC@?=?@BBBC?B@CBBBBBBBB?BCCCC2BB?D>??;?DAB?B?>9?A2:9?@?A?BBBB@>>A:>>?:?;?A><;;=B<>>@@:==?><==@@@A=>>>>@;<==<@@<@<@AAA?@@BC:=>???2>595:===</=B9991::=///=9<<7@BCB/?;;;?<@=AC<=;6///99>7<>>>AA<>:969>///66;AB==:=>????<?@@>><>;;;=A<@@;;;
@ATNG8:05107:02179
GATGGTAGTGTGTCTCTGAGAGTATTACTCATTCGTTTCGGAAGAGACAGGTACGTTAATAGTTAATAGCGTACTTCTTTTTCTTGCTTTCGTGGTATTCTTGCTAGTTACACTAGCCATCCTTACTGCGCTTCGATTGTGTGCGTACTGCTGCAATATTGTTAACGTGAGTCTTGTAAAACCTTCTTTTTACGTTTTACTCTCGTGTTAAAAATCTGAATTCTTCTAGAGTTCCTGATCTTCTGGGATGTGTGCGCAGTGCCTACCATCGAATGATGTTAGTCT
+
55:;:<::A00/7775/////7557)--5--/6:9:<(443939<<==>=9=<@AA9A=?;;;8>7;;<<699?>:;;???+==055990999=9=:;.566665==>9666<<==B<@@A=A<AA?A><00*0<<<:>?>=99////////79:1//43985:3889999955.55555&55<8=@GG@+;95555&555555599<499;;(9::55157;;4954499739399///96;8<<3////7//55<<=>>?<===7<545:5::9549289999
@ATNG8:05107:02182
GATGGTAGTACATGATAGACGACACCAGAAGATCAGGAACTCTAGAAGAATTCAGATTTTTAACACGAGAGTAAACGTAAAAAGAAGGTTTTACAAGACTCACGTTAACAATATTGCAGCAGTACGCACACAATCGAAGCGCAGTAAGGATGGCTAGTGTAACTAGCAAGAATACCACGAGAGCAAGAAAAAGAAGTACGCTATTAACTATTAACGTACCTGTCTCTTCCGAAACGAATGAGTACTGCGTCTCACTCTCGCCTACCATCGAATGAGGTTAGTCT
+
CBA<@EBBCBCBCBB@@@@A@@@CC?B@A=@C@9:55;5;>>>CCC?BB?A=@>995559'9=BDDDEFBBBBF>B@@????,@?>A?BCC<CDDBDCCCCCCBC>A?AD@EBC?CBBCCBBBCBBBDBBBC@CCCC>ABBCCCCB@C@CA@<@BBBBBCC@DBBBBB?BB?CCC?AAAAAA@@A?@@@@@2@B@BCCCCCCCC@C@CCCC@C@DCCDD@CCBBAAA=?;:::5;BB?BAAACCBBBBBCCCCCCCCCBCBACCC?BAAAC=999B>B@CCCBC
@ATNG8:05117:02171
GATGGTAGCGAGCGAGTGTGTATACCTGAAGATCAGGAACTCTAGAAGAATTCAGATTTTTTAACACGAGAGTAAACGTAAAAAGAAGGTTTTACAAGACTCACGTTAACAATATTGCAGCAGTACGCACACAATCGAAGCGCAGTAAGGATGGCTAGTGTAACTAGCAAGAATACCACGAAAAGCAAGAAAAAAGAAGTACGCTATTAACTATTAACGTACCTGTCTCTTCCGAAACGAATGAGTACCTCTCAGACGCTCGTCCTACCATCGAATGAGGTTAGTCT
+
448:7;CCBBCAABCCCC@@@;;;A=CA@=?B>==@+0+/7;::<A=;;5;<>==::;;;;#48?>?C>CCCCCH>=;;CDCD5DD@C8;;;49AA;AAB@>@@;;7;=BC@CCC@>@@?;<;DDFCBCBBBA:@>00,0@?>?BCB@CACAA?BCBBAB@A=@BBBBD?BB?@AA3:9::::+:>>;::9999$8;8;A;A=BABC=><<@>>999//0AA>AACCBCC:;7;AC;@@AACCBCB??=@BBCBBBBBBBBBBA?A>>9??;>>18888188899@@
@ATNG8:05117:02194
GATTAGTGTGTCTCTGAGAGTAGTACTCATTCGTTTCGGAAGAGACAGGTACGTTAATAGTTAATAGCGTACTTCTTTTTCTTGCTTTCGTGGTATTCTTGCTAGTTACACTAGCCATCCTTACTGCGCTTCGATTGTGTGCGTACTGCTGCAATATTGTTAACGTGAGTCTTGTAAAACCTTCTTTTTACGTTTACTCTCGTGTTAAAAATCTGAATTCTTCTAGAGTTCCTGATCTTCTGGGTGTATCAGCGAGTATCTACCATCGAATGAGGTTAGTCT
+
CCD@BACBCCCCBB@CEECCCCCCDCCC@?>?ABB<BB?B@CCCAABD@DAAAD@D=AACD@D?BBBCCCEAA>BCEEC5CD@BA@C>DBCC@BBC?CC@AAAEDC@CECCDCCB@BBB?C=CBDDABAC@BBCC?CCCCCBBBCCCDD?@?B?CBB@BC?C?BBCBBCCCC?A:9:9.:>@;::9:9*;CCCC>BBDCEGGDBB5;;;;*;AAAB@B?CC@DCCDCBB?B@CCCCBB?B?@B<BCBCFCBCCDC@@ACCDDC?@BCCC?CCBB?B@CB???
@ATNG8:05118:02172
GATGGTAGACACGTGTGCTCTCTCGTACTCATTCGTTTCGGAAGAGACAGGTACGTTAATAGTTAATAGCGTACTTCTTTTTCTTGCTTTCGTGGTATTCTTGCTAGTTACACTAGCCATCCTTACTGCGCTTCGATTGTGTGCGTACTGCTGCAATATTGTTAACGTGAGTCTTGTAAAACCTTCTTTTTACGTTTACTCTCGTGTTAAAAATCTGAATTCTCTAGATTCCTGATCTTCTGGATAGCGACGCGATATACTACCATCGAATGAGGTTAGTCT
+
CBBC@BBBBBBCCCC;;;>CA@AEHBAACG;;=;CCC>DD?B?B@AACCC@CCCDC@B?BBBA?A???@B@@@??5<=;<;,7;17883(3?>?>BBB>BA4:9:?9909@@=;;;;6;@@;?=?@@=<::::=>BB7:;@@788AA@@@BA@@@<>>A<@?<><>@@AAABAB===>@@5@:=:<;<<;+;>8881676///;:9=6==<=.<=@<@4;4///::6<<59,//:::=7???=877=;;;>AAA>>?AA@@@@<<==>>;>AAC;=;>AD>;
@ATNG8:05125:02190
GATGGTAGTGTGTCTCTGAGAGTAGTACTCATTCGTTTCGGAAGAGACAGGTACGTTTAATAGTTAATAGCTGTAACTTCTTTTTCTTTGCGTTTCGTGGTATTCATTGCTAGTTACACTAGCCATCCTTACTGCGCTTCGATTGTGCGCGTACTGCTGCAATTATTGTTAACGTGAGATCTTGTAAAAACCTTCTTTTTACGTTTAACTCTCGTGTTAAAATCTGAATTCTTCTAGAGTTCCTGATCTTCTGGGATGTGTGCGCAGTGCCTACCATCGAATGAGGTTAAGTCT
+
:///1557///7///;99///9:99::54444.4:==5>>7:554499;<066;;=A09.55555:7555/////2772/////$/;;2::;;>6<;=;.//-(-,,(,,,,-/)/;:44499.444383554;;///2///717;<;999955/:77799)/)//)/95:6<:444455455:54444$45:455555$4;;;;05.4//99////)///&/7://)/)//6//6;;==8<8544;44.4455)5555559555555//)///57/-//3////)/)4.5<<>
@ATNG8:05128:02190
GATGGTAGATACTCGCTGATACACCCAGAAGATCAGGAACTCTAGAAGAATTCAGATTTTTAACACGAGAGTAAACGTAAAAAGAAGGTTTTACAAGACTCACGTTAACAATATTGCAGCAGTACGCACACAATCGAAGCGCAGTAAGGATGGCTAGTGTAACTAGCAAGAATACCACGAAAGCAAGAAAAAAGAAGTACGCTATTAACTATTAACGTACCTGTCTCTTCCGAAACGAATGAGTACTATAGACTATCTGAGACTACCATCGAATGAGGTTAGTCT
+
<B<=9<<@@;66>=BBDCCECBBBE>CBB?BBBB;;:;?BBBBBAA>AB?B?BBAAABBB1?>@BDDBCBABBC>??@DEEE3BB?B<AA@9ADIACDBBBBGEE@D?CB?BBB?BBCBCBEGBBBBC;;;CACBBB@B:;:BCAB?C8::::;CCCCCCB@???B@@=??:??>:@?@?A8<<<8999999%9=9<979?9;@A58758::,5.5ABBB@BE@@@BB?B?BBB=A@@=A@@BAABBBBBAABBCCBABCCCCBBB@B???A???9930+00<00
@ATNG8:05128:02204
GATGGTAGCTCACGTACGTCACACGTACTCATTCGTTTCGGAAGAGACAGGTACGTTAATAGTTAATAGCGTACTTCTTTTTCTTGCTTTCGTGGTATTCTTGCTAGTTACACTAGCCATCCTTACTGCGCTTCGATTGTGTGCGTACTGCTGCAATATTGTTAACGTGAGTCTTGTAAAACCTTCTTTTTACGTTTACTCTCGTGTTAAAAATCTGAATTCTTCTAGAGTTCCTGATCTTCTGGATAGCGACGCGATATACTACCATCGAAATGAGGTTAGTCT
+
45;>:>CABCD6665=656;7;;=00/<<<<>755//)//)/)//;;;=@;??66609:?=::447::;;99:::6>BBBB1BA9?>==3;<;=083;47727;7333.33;==?=C?>?A<A=BA>>>>==:===D6;;;;=<=88888=757708891:9497:9956///7.32999-8*.(.3335'56557.9998>56///(////'/597;7;788+////.35484;7776616//(/778555:8::89688----)--3356(/55A;A;A<=88
@ATNG8:05135:02193
GATGGTAGCATCATGCATATCTCACCAGAAGATCAGGAACTCTAGAAGAATTCAGATTTTTAACACGAGAGTAAACGTGAAAAGAAGGTTTTACAAGACTCACGTTAACAATATTGCAGCAGTACGCACACAATCGAAGCGCAGTAAGGATGGCTAGTGTAACTAGCAAGAATACCACGAAAGCAAGAAAAAGAAGTACGCTATTAACTATTAACGTACCTGTCTCTTCCGAAACGAATGAGTACAGAGAGTACGATATGTCTACCATCGAATGAGGTTAGTCT
+
@A>?ABB;;9EEC@AAGHCCBBBBC@BBCABBBBBC@C@BBCBA??=?B?C?BB??>C=C+C?BCBAAABB==>6BBBBBC?9CC?B>BCB7BBB@BCCBB;;;A?B>BCADCCACGCBBBBCCBBBDCBBB@BAAA@BBBBBBBB?C@CBB@BBA@@@??<?ACAAA?BB?B??;?A==>,897/7;<;=1=A?A788A?>=A5817>==8=8==BCCAGBBBBBB<@>@CD@DCC?@@@CBBBBDCB??>BBBBCCAAACAAA?BBBBA<@???<@=@@@>>
@ATNG8:05135:02204
GATGGTAGAGAGACTGTAGCGCACCCAGAAGATCAGGAACTCTAGAAGAATTCAGATTTTTAACACGAGAGTAAACGTAAAAAGAAGGTTTTACAAGACTCACGTTAACAATATTGCAGCAGTACGCACACAATCGAAGCGCAGTAAGGATGGCTAGTGTAACTAGCAAGAATACCACGAAAGCAGGAAAAAGAAGTACGCTATTAACTATTAACGTACCTGTCTCTTCCGAAACGAATGAGTACCTCTCAGACGCTCGTCCTACCATCGAATGAGGTTAGTCT
+
9;@>;CCCCCBBBCCCCGCGCCCBC=BBB?BBBBBB@D?BACCCBB?BB?B?BAA99999.:?BBBBBBBBBBB9@@BBBBC3@A?AAFHE;CCC?CCCCCCDCC?B?BCACAA>ABBBDCCCBCCFDBBBC?B?@@?A@AABBBC?C@BBB@BBBBCCCC?BBCBBB?BB?BCC499999,9999?CEFC3CB@B@@;@A@@@<@<@???=B=?>BAA>ABBBBCB?B?BBC>BBB@DBBBBBC@A@@BBBCABAAB>>?;AAB=A>>>=8<@==:><AB?@?
@ATNG8:05140:02191
GATGGTAGTGTCAGTGCGCGTCGTCCAGAAGATCAGGAATCTCTAGAAGAATTCAGATTTTTAACACGAGAGTAAACTGTAAAAAAGATGGTTTTACAAGACTCACGTTTAACAATATTGCAGCAGTACGCACACAATCGAAGCGCAGTAAGGATGGCTAGTGTAACTAGCAAGAATACCACGAAATGCAAGAAAAAAGAAGTTACGCATATTAACTATTAACTGATACCTGTCTCTTCCGAAACGAATGAGTACGAGAGAGCACACGTGTCTACCATCGAATGAGGTTAGTCT
+
78:::<AABBEDCBBBB;A?;;;<=8;AA>BBAB>@9@,009://6>;>>:>969:BBCCC.>9884=?@BBBBA87777399::%:99<0333+38833333388333(338949:638889>===>====@@@C?B@?@<?BBBBBCB?B?B;;:;CCCDCCC?CBBBBB???;?@@;?@==<,7777/778788%8=978/9:>///7:7:57755(/(////0<<;=A?7989>A;:@?3555,2298;;<;;;;:98222222252226657999:17765-515777>
@ATNG8:05141:02214
GATGGTAGATATATGCACGCTCTACCAGAAGATCAGGAACTCTAGAAGAATTCAGATTTTTAACACGAGAGTAAACGTAAAAAGAAGGTTTTACAAGACTCACGTTAACAATATTGCAGCAGTACGCACACAATCGAAGCGCAGTAAGGATGGCTAGTGTAACTAGCAAGAATACCACGAAAGCAAGAAAAAGAAGTACGCTATTAACTATTAACGTACCTGTCTCTTCCGAAACGAATGAGTACTGTATCTATGTGTGCGCTACCATCGAAATGAGGTTAGTCT
+
9///:;<?CA@@BBA@BC999@:44.5;=8=BB@@A?B?BCC:;9C@CB@C>??>@?>>@+@>BBBBBCABCBC;AABCBCC5BB?B?BBB:BBC@CBBBBBBCC?C@DD?BBC=BBCCCCCC@CCBDDDBB?BBCC?BABBBABB>@?B:9;:CCCCCAB?CCCBBB?BB?BBB:>?9::,7;<99999:(9B>BCBCCBAAA:>:=A@@:>:=ACAA?BBCCBBA?B8::B<AAB?BBBBCCBBBBAAAA9::AA=::997=:3899252'.///)/)/://5
@ATNG8:05142:02175
GATGGTAGTGTCATATGAGAGTGTGTACTCATTCGTTTCGGAAGAGACAGGTACGTTAATAGTTAATAGCGTACTTCTTTTTCTTGCTTTCGTGGTATTCTTGCTAGTTACACTAGCCATTCTTACTGCGCTTCGATTGTGTGCGTACTGCTGCAATATTGTTAACGTGAGTCTTGTAAAACCTTCTTTTTACGTTTACTCTCGTGTTAAAAATCTGAATTCTTCTAGAGTTCCTGATCTTCTGGACAGAGTGTGCAGATACTACCATCGAATGAGGTTTAGTACT
+
448<9>BBA@@@@A;?BCGCCCEBB;:9>5547<499,4;.406==D::<<A>>CC@B@B=<<+0+////AB@@D>AAAAA0AB<>499,9944.5598;<766>CCE@CBBABCCC=@A=;;7;CCE=<;I@DBBB8;;BBCDGDDCDCC;;;C@CBB>BB?B?B;;<BBBA@?@BDDD;C@A<;;;;;*;;;;@9@;;;;;B@AA@CFLH5CAAAA=BBDD@CCEDBBB?B?BB@@@A=;;;5;;@;00000007///544993455458;888.33(3/////
@ATNG8:05142:02186
GATGGTAGTGTCATATGAGAGTGTGTACTCATTCTTTTCGGAAGAGACAGGTACGTTAATAGTTAATAGCGTACTTCTTTTTTCTTGCTTTCGTGGTATTCTTGCTAGTTACACTAGCCATCCTTACTGCGCTTCGATTGTGTGCGTACTGCTGCAATATTGTTAACGTGAGTCTTGTAAAACCTTCTTTTTACGTTTACTCTCGTGTTAAAAATCTGAATTCTTCTAGAGTTCCTGATTTTCTGGAGATATCATCAGCGAGCTACCATCGAATGAGGTTAGTCT
+
<?@@=A<C;;5<5;5;;>CCCCDD;;;BBDDD?@@@@7AA?C@CDCB;<9=?99BB6;6;BAB?B@BDCBBBAA@=;;;;;;$9;5:>BB9>:596;><9=A-00A>>D<AAAABBBA8;;A?B?AAABAAAB>BBBB<@@BBBBBBBBBAA@@@?>A;;79@?C@BBBB?=>:924;?;@1?;>9@>@@>'99=990;599::95566;>>>+=5666268<=<CBBB99;<B@AB@BCD3@;;5;<<:::=789@B==>CCE9979?=:>50//=4>:>=999
@ATNG8:05144:02214
GATGGTAGATCTCGCTGATACACCCAGAAGATCAGGAACTCTAGAAGAATTCAGATTTTTAACACGAGAGTAAACGTAAAAAGAAGGTTTTACAAGACTCACGTTAACATATTGCAGCAGTACGCACACAATCGAAGCGCAGTAAGGATGGCTAGTGTAACTAGCATGAATACCACGAAGCAAGAAAAGAAGTACGCTATTAACTATTAACGTACCTGTCTCTTCCGAAACGAATGAGTACTGTATCTATGTGTGCGCTACCATCGAATGAGGTTAGTCT
+
5:8<75555::;<==>>=>;5959095505===:;7:7::?:>?A85524733333333$3,333777333;=5<======+=>8=8<<:+:55.5:99=>@00+0800//:4:;556;;;;<@@@9999.4999<>??;;?<A=A=9:9::9=<55658<<45/8---(--2066//)///38888&33-333:::554.4.49:;5:344488.44//8//)/)//:1///(33333777888/////68///:...33.33222.5:44.4.34:89
@ATNG8:05101:02245
GATGGTAGCGCACACATAGATACAGTACTCATTCGTTTCGGAAGAGACAGGTACGTTAATAGTTAATAGCGTACTTCTTTTTCTTGCTTTCGTGGTATTCTTGCTAGTTACACTAGCCATCCTTACTGCGCTTCGATTGTGTGCGTACTGCTGCAATATTGTTAACGTGAGTCTTGTAAAATCTTCTTTTTACGTTTACTCTCGTGTTAAAAATCTGAATTCTTCTAGAGTTCCTGATCTTCTGGGATGTGTGCGCAGTGCCTACCATCGAATGAGGTTAGTCT
+
BAAB?B969CCBBBBBCCEECCBBCCCCBCBA=BBBC<BB?B@CECCCCFBDCCBB@C@ABBD@D@DCCCBBBBB?ABABB5BC@CCCC>CCBB?BCCACE?::;CBB?CCCCCCCC@CBB?B@CCCCAAA@<@BCB?BBBCCCCCCCDCCBBBB@CBB?BB@B@BBCCCCCDD>@;;;;.;EI?CCEFE2BCCDD<A@ECCCCCCDACCCC5CBBCGACAEC@CCCAABD@C@ABBCBB?@?AE>D:;:ACCBCCCCCBDACCC@BBBBB>BBBB?BADDCBA
@ATNG8:05106:02224
GATGGTAGCTCGCTGATGATATCTCCAGAAGATCAGGAACTCTAGAAGAATTCAGATTTTTAACACGAGAGTAAACGTAAAAAAGAAGGTTTTACAAGACTCACGTTAACAATATTGCAGCAGTACGCACACAATCGAAGCGCAGTAAGGATGGCTAGTGTAACTAGCAAGAATACCACGAAAAGCAAGAAAAAAGAAGTACGCTATTAACTATTAACGTACCTGTCTCTTCCGAAACGAATGAGTACTACTCTCAGAGACACACTACCATCGAATGAGGTTAGTCT
+
AAAB?CCCGDBBBCBBC@@@CGBAB@BBB?CCBBBB<@<@A@AAAA>@A6:49>>9:9:9)917AACDBBBAB@8>@;;;;;;$;;:;555506D?<@B>BBBBDC?C?CC@CBC?BBBBBBBCCCCBBBB@D@CCBB?BA@@@@>><@@CBB?BCCCABCC?CCABBB@A@;@@@9>=9999+9==9=AABBB)BB?B999B@@@@:>:=AAA7<7;ADCC@CDA@@:9298999/9AA?DCCCCBAAABBBBBBCABBABB??A8838A@;;7;BBC@C@CBBAB
@ATNG8:05107:02266
GATTAGTATAGAGCTCTACATAGTACTCATTCGTTTCGGAAGAGACAGGTACGTTAATAGTTAATAGCGTACTTCTTTTTCTTGCTTTCGTGGTATTCTTGCTAGTTACACTAGCCATCCTTACTGCGCTTCGATTGTGTGCGTACTGCTGCAATATTGTTAACGTGAGTCTTGTAAAACCTTCTTTTTACGTTTTACTCTCGTGTTAAAAATCTGAATTCTTCTAGAGTTCCTGATCTTCTGGATATGAGTGACTCGTGCTACCATCGAATGAGGTTAGTCT
+
A;;69@AA@ABBBBBBBCAAACCCCBBABB>?@@C>BB@D@BBBBBBB?BBCBB>B?B@A@@B??@?ABECBB?CCCCC3BB?BAAB=AA@@<<>>=@A?BBB??<>A@@@AAAB;A>>9>=A>:::?@A:>=>>8<<<==<@@???===>>>;>>?;??<?<@B@@@AA>=9====<2=9<9::;;:*:@8888)8<=ACBBA8868DDD/>;;;=<@<@@<A@@?>>>=A=>>>B@@<@AA=B:;;A@===????AA>>>CA:>====<>=>A:=:>?@?;
@ATNG8:05108:02225
GATGGTAGTGTCAGTGCGCGTCGTCCAGAAGATCAGGAACTCTAGAAGAATTCAGATTTTTAACACGAGAGTAAACGTAAAAAGAAGGTTTTACAAGACTCACGTTAACAATATTGCAGCAGTACGCACACAATCGAAGCGCAGTAAGGATGGCTAGTGTAACTAGCAAGAATACCACGAAAGCAAGAAAAAAGAAGTACGCTATTAACTATTAACGTACCTGTCTCTTCCGAAACGAATGAGTACGTGTGACGTACGTGAGCTACCATCGAATGAGGTTAGTCT
+
AAAA?BCBBBCD@AACFBBCCCHCC@CCCACBBC@@=@=AABCCAA?AA=A>@@@AABBB3B@DCAAAAABCCD>>>@@CCC1BB?C@CCC9CCJBCCCCBBBCC@C@@@>@AA?CCCBBCCCCCCBCBBBC?BBBC@A@ABA@@B<A<A??>?CCCDCAC?AAACBB?BB<>>?999CCD:@<<8898888%9A<B998>>>?@<><>@@@<@<AABBB?CCCCBBC=?=?AA<ABB?BBBBBBEBBB@@ABBBBAAAB999CCC@BBAAA?BCBB?B?BBCCA
@ATNG8:05108:02256
GATGGTAGCATCATGCATATCTCACCAGAAGATCAGGAACTCTAGAAGAATTCAGATTTTTAACACGAGAGTAAACGTAAAAAGAAGGTTTTACAAGACTCACGTTTAACAATATTGCAGCAGTACGCACACAATCGAAGCGCAGTAAGGATGGCTAGTGTAACTAGCAAGAATACCACGAAAGCAAGAAAAAGAAGTACGCTATTAACTATTAACGTACCTGTCTCTTCCGAAACGAATGAGTACTGCGTCTCACTCTCGCCTACCATCGAATGAGGTTAGTCT
+
;:::7444;4445555<?@>;;55<856:=>@;@<<?A?B>;??<<4458=045553===)8,3333379937827;?;???+>>6666@@.;;=959555<999:0949934557<==<<;555;999:;551//@@-00;;;9<<:?9=55.4499=@@@?@@==79177:7836;;:::2:;;67778;,7>6<8;>>6///(/433.2+2+224493:444:88./)/6919//+/7;6888353365;88///;788054:.43333-3//:5;+////9
@ATNG8:05113:02232
GATGGTAGTGATACAGATCAGACACCAGGAAGATCAGGAACTCTAGAAGAATTCAGATTTTTAACACGAGAGTAAACGTAAAAAAGAAGGTTTTACAAGACTCACGTTAACAATATTGCAGCAGTACGCACACAATCGAAGCGCAGTAAGGATGGCTAGTGTAACTAGCAAGAATACCACGAAAGCAAGAAAAAAGAAGTACGCTATTAACTTATTAAACGTACCTGTCTCTTCCGAAACGAATGAGTACCTCTCAGACGCTCGTCCTACCATCGAATGAGGTTAGTCT
+
77//)///:9A<<=>:555997///2//)/39;;A?>;C8<?>99330447<7::733333$3173337773337.33444444#4939.555&5<<.56=A;;>@C?@;><80/0)/;;;AA@>>>6;9:::C?@@9929=>>>AAB?C@BBC@DDDCDC@A?@BB@??;>=9?@<6<:;;>6=<:+//9888$//(/;:99:722,2322+28+25(57>:949>:88894=044=6<;;173333336777?:<;<=<<8589)..2,2-...375/.).2699::
@ATNG8:05118:02230
GATGGTAGCGCACACATAGATACAGTACTCATTCGTTTCGGAAGAGACAGGTACGTTAATAGTTAAATAGCGTAACTTCTTTTTCTTGCTTTCGTGGTATTCTTGCTAGTTACACTAGCCATCCTTACTGCGCTTCGATTGTGTGCGTACTGCTGCAATATTGTTAACGTGAGTCTTGTAAAACCTTCTTTTACGTTTACTCTCTGTTAAAATCTGAATTCTTCTAGAGTTCCTGATCTTCTGGTGCGCTACATCTCTCTACATCGAATGAGGTTAGTCT
+
///9389:;:596966??<<<555555<<===9<<B>6==8<5;;6//<<5-----(-(-9::)55)59;97--(--388888)--1779<)449:5:9727;)/////<6;;><<6669=597:4:999:?A>:@@==80///97>?=5559994505;>:>@:=:;;;==<<<>7666==+<.5.5555&49555)559:55599.555&/////)/58836///9996:575----(--;)/55555:9955555;5555<7//)////4:6=?<<;
@ATNG8:05121:02256
GATGGTAGTTCGCTGATGATATCTCCAGAAGATCAGGAACTCTAGAAGAATTCAGATTTTTAACACGAGAGTAAACGTAAAAAGATGGTTTTACAAGACTCACGTTAACAATATTGCAGCAGTACGCACACAATCGAAGCGCAGTAAGGATGGCTAGTGTAACTAGCAAGAATACCACGAAAGCAAGAAAAAGAAGTACGCTATTAACTATTAACGTACCTGTCTCTTCCGAAACGAATGAGTACTACTCTCAGAGACACACTACCATCGAATGAGGTTAGTCT
+
A@@A0666>9<@BBCCCA@@CBBBB@FFHAABACBB?B@CCBBBBD?AA>@;@AABBFEE2B?BBC???@<777.7?AACCC1CCCC@CCC9CCC@BBBGDDC;;9;?CC@DCG?AA@@CBCCCCCDCBBA@=@CAD=A;;;CCCC@C@C;;:;CCCGCCC@CBBCCC?BB?@A@39:ABA8==>9:::::(9@<CBABBBBBB?A==>::5;:;;ABB?@@@@BCA>A?AAA<ABC@BBBCCAAABBAAAAAAADBBBBEFBBA>=???C7;@AB?A?BD@AA
@ATNG8:05125:02264
GATGGTAGTGCGTGAGAGAGAGACCCAGAAGATCAGGAACTCTAGAAGAATTCAGATTTTTAACACGAGAGTAAACGTAAAAAGAAGGTTTTACAAGACTCACGTTAACAATATTGCAGCAGTACGCACACAATCGAAGCGCAGTAAGGATGGCTAGTGTAACTAGCAAGAATACCCACGAAAAGCAAGAAAAAGAAGTACGCTATTAACTATTAACGTACCTGTCTCTTCCGAAACGAATGAGTACTGTATCTATGTGTGCGCTACCATCGAATGAGGTTAGTCT
+
5;<<7665;;:44559555666=>>4666.555/7727)//:999965;8=7;:@98777$34<334;:<334=588;???A+<<9A:=>?/BCC:69;;>BCCB?C?CF@B@@=;;:B:::@999@BBBCC=CB;;69:9?>=::4:4554.4555<=<<7;;>:9=<33-3333(333333&3336=====+==7888=::9:;271333305(..9772799989:4:=<<<7;<<:887==7878;;;88:::<<@@A<><=>8=:99939?>@=;:;<000
@ATNG8:05126:02236
GATGGTAGTATATCGCGTCGCTATCCAGAAGATCAGGAACTCTAGAAGAATTCAGATTTTTAACACGAGAGTAAACGTAAAAAGAAGGTTTTACAAGACTCACGTTAACAATATTGCAGCAGTACGCACACAATCGAAGCGCAGTAAGGATGGCTAGTGTAACTAGCAAGAATACCACGAAAGCAAGAAAAAGAAGTACGCTATTAACTATTAACGTACCTGTCTCTTCCGAAACGAATGAGTACATAGATATACGTATAGCTACCATCGAATGAGGTTAGTCT
+
>@><?CFCCCBBBCCCA@AHDCCCB@BBC@CBBBBC@C@CCCCCCCABB?B?ABBBBCCC3C@CCCCCCBB88838?>@AAA2AC@C?BDD;DCB@BCCCCCBCC?C?CC?CDD>AABCCDCBBBCCCBBBC?CDCC?AABBA@AC=B=B??=@CCCCCBB?BCBBBB?BB@BBB=@A99929<<=@@BBB2AD@B:98CCBCA:=:>AAA7;8;BBBC@BCBCBCC@C?BCC=CCC?BBBBBBCAAAAAABA@=???A<><@>?:>>>>>=AA?@;@<@BB>>
@ATNG8:05127:02254
GATGGTAGCGCGACGAGCGTAGACCCAGAAGATCAGGAACTCTAGAAGAATTCTGATTTTTAACACGAGAGTAAACGTAAAAAGAAGGTTTTACAAGACTCACGTTAACAATATTGCAGCAGTACGCACACAATCGAAGCGCAGTATGGATGGCTAGTGTAACTAGCAAGAATACCACGAAAGCAAGAAAAAGAAGTACGCTATTAACTATTAACGTACCTGTCTCTTCCGAAACGAATGAGTACTATGTAGAGCTCTATACTACCATCGAATGAGGTTAGTCT
+
CBBB?B>CDA@@BBBBBBBCCBAAA<@BB@BBCCAA@@@BBC@@@B???=??BBBAAAAA0A@@A@BABBA:::.9@88999$3;6<==<;/88@6?;8>=<BAD@B@B><>>><@@AAA?658?>?>A@;;:>??C;??ABA@?>>>;>>@<@@@@>>>=:>A@@@D;@@<@<;1::855'22.(.;;;;)..*.89:=B@;;8;=AABB<B=@@>>?<BBAAA>?<?>>>>9?CC@BBBBBABAB;;;ABBBBBBBBAABCAA6;:>>?<???A=A;?>@::
@ATNG8:05132:02229
GATGGTAGGTGCACATGAGTGTATCCAGAAGATCAGGAACTCTAGAAGAATTCAGATTTTTAACACGAGAGTAAACGTAAAAAGAAGGTTTTTACAAGACTCACGTTAACAATATTGCAGCAGTACGCACACAATCGAAGCGCAGTAAGGATGGCTAGTGTAACTAGCAAGAATACCACGAAAGCAAGAAAAAGAAGTACGCTATTAACTATTAACGTACCTGTCTCTTCCGAAACGAATGAGTACTATTTAGAGCTCTATACTACCATCGAATGAGGTTAGTCT
+
:778;A?A<:;;CAAACCCCCCBAA>BCC@BBCC:95:=@ACCCCC@CD?B?A?B99999*;<ABDDCCCCCHC>BBBBBBB0AC=A4;;;;';@?=ADCCDCCCC?B?BB?BBB?BBBBBBBCDDDEBBCBB@BBBB>A@BCCCCC>B>B9:7;DBCBBBC@CCCAAA?AA>BBB<>>>=<3??<9>AABB3BC=A999BBBB@<><>A@@:>8=?CBB?BC@@@BB?A@BBB=BBB?@@@BBBAA98828A=>?CAAABBBBBB?BBBCC@;<;=:=<AA??>
@ATNG8:05132:02240
GATGGTAGTAGTACACTAGTCATACCAGAAGATCAGGAACTCTAGAAGAATTCAGATTTTTAACACGGGAGTAAACGTAAAAAGAAGGTTTTACAAGACTCACGTTAACAATATTGCAGCAGTACGCACACAATCGAAGCGCAGTATGGATGGCTAGTGTAACTAGCAAGAATACCACGAAGCAAGAAAAAGAAGTACGCTATTAACTATTAACGTACCTGTCTCTTCCGAAACGAATGAGTACGAGAGAGCACACGTGTCTACCATCGAATGAGGTTAGTCT
+
:<<<?CBBBB;95<:99;;99;=49299959=>@99.6499<996=9B=?B??@@BBCBC5C=@@@@@6;9>?A;A<99888)8<8<8=<<+44<68888;888=>B>AC987949=AA?@@>==888====:=;;;:;888==;;;E=AAA=>>888BBB=A@????<?@:=::4::<=9=;;5:;:::*8818?@?898??1838>?>=B<;;;??:>>>??>?:>6;;>7>::39<=@9:9B>>>CBBBC?>?BBBABBBB;@@@@@<@A@A=A=>@=>=
@ATNG8:05133:02263
GATGGTAGGACGAGCGTCTGAGAGGTACTCATTCGTTTCGGAAGAGACAGGTACGTTAATAGTTAATAGCGTACTTCTTTTTCTTGCTTTCGTGGTATTCTTGCTAGTTACACTAGCCATCCTTACTGCGCTTCGATTGTGTGCGTACTGCTGCAATATTGTTAACGTGAGTCTTGTAAAACCTTCTTTTTACGTTTACTCTCGTGTTAAAAATCTGAATTCTTCTAGAGTTCCTGATCTTCTGGCAGACTCTCACACGCCTACCATCGAATGAGGTTAGTCT
+
448:7=<A8@>==;?;?@BAACCC@@@@@@00*00//(/<<B;??665;;9566<<9>9===?@EACCCCCFECC?@@@@@*9:=@@CC<@??;7;<>766166<:<=9;;;666>?:>==:=<E@CBBBBGA99:C=A;;<A;;;:@A@AABBF@@@@@CC?B?B999AA>;;7;;>=>2=8;;55959$9>:@C=CAA@@@9999.9999'959BC@C@CC@B@@@@@@?B?BA@::0+000+0AAABCCB@@:::@??BBF@CBA@>:<@@>;?4:;@BA
@ATNG8:05134:02227
GATGGTAGTTCGTGAGAGAGAGACGACCGAAGATCAGGAACTCTAGAAGAATTCAGATTTTTAACACGAGAGTAAACGTAAAAAGAAGGTTTTACAAGACTCACGTTAACAATATTGCAGCAGTACGCACACAATCGAAGCGCAGTAAGGATGGCTAGTGTAACTAGCAAGAATACCACGAAAGCAAGAAAAAGAAGTACGCTATTAACTATTAACGTACCTGTCTCTTCCGAAACGAATGAGTACATAGATATACGTATAGCTACCATCGAATGAGGTTAGTCT
+
::<<<AEBC@BDECCCCCDAA9,,,,,(,606@C@@@4904<<ABBB?BA?B???<>====)94>ABFDCCBBBD<A@ABBAB2BC@C@DDC:BCD@DCCCCCCBB>B@CC@BCC@CCCBBBBDDHDCC@BBC@CCCC@BBCCBBAB@D?B99;:DCCBBBC?BBBBBB@CC>AAB99:BBB=AA@;99999(:A?999?CCB@?;@;@@@A<@<??CCF@CC@@@BD@C@AAA<ABB?BBBBBBCBBBAABBBCBB>>>???A>=:>??@@<@@AA<A<ABA??
@ATNG8:05136:02261
GATGGTAGCGCATATCAGCGCAGCCCAGAAGATCAGGAACTCTAGAAGAATTCAGATTTTTAACACGAGAGTAAACGTAAAAAGAAGGTTTTACAAGACTCACGTTTAACAATATTGCAGCAGTACGCACACAATCGAAGCGCAGTAAGGATGCTAGTGTAACTAGCAAGAATACCACGAAAGCAAGAAAAAGAAGTTACGCTATTAACTATTAACGTACCTGTCTCTTCCGAAACGAATGAGTACGATGAGATCTCGTGTGCTACCATCGAATGAGGTTAGTCT
+
888;@A>>A;:;@@AA;;;:@@@:>056>7;;B@>>;>;>@?>?;:49=2:27<9/////$/2/0////::555)5544999):=9=7;;;0?BB?CCCBBBB;:;0;@CB@BDE@CCBBBAA@AAAAABBBB>AA@C=AABCCBBC?@>>000AAAACBC@@@@CBA>AC?BBB>AAAA@9@==;00000(0>;00,0>>BABC?B?BBBB?A?BABCB?CB@@@@B?C=A@D=CBB8;;A@:::@AA@AABB@@?@>998><=?8==7:7/7?<<7<7:?@?@
@ATNG8:05137:02262
GATGGTAGGCACTGCGCACACATCCCAGAAGATCAGGAACTCTAGAAAAATTCAGATTTTTAACACGAGAGTAAACGTAAAAAGAAGGTTTTACAAGACTCACGTTAACAATATTGCAGCAGTACGCACACAATCGAAGCGCAGTAAGGATGGCTAGTGTAACTAGCAAGAATACCACGAAAGCAAGAAAAAGAAGTACGCTATTAACTATTAACGTACCTGTCTCTTCCGAAACGAATGAGTACTATAGACTATCTGAGACTACATCGAATGAGGTTAGTCT
+
BCB>@CCB@B?666>DCJCCBCACC<CBB@EBCCCC@BAEGCCCCDLIL5B>AA:94444$48>>>>>CBBBBB<BCCBDBB3BC?B=AAA5@@A;@947:::==48;=B>CA=:>>A?@;;;@@@@@>>=>9@>>>;??B??>88189@8999BCBBBBB@B???AA=::6:BB:<?999+8<<<@@@@@2AC>AACCBAA@A:@188;:5;<;;;??<?????AA=A=AAA7>::6:?>@@?>??BABCBCCCBBBBBCDBBBAABBB?BABC?B;>?A@A
@ATNG8:05138:02227
GATGGTAGCGCACACATAGATACAGTACTCATTCGTTTCGGAAGAGACAGGTACGTTAATAGTTAATAGCGTACTTCTTTTTCTTGCTTTCGTGGTATTCTTGCTAGTTACACTAGCCATCCTTACTGCGCTTCGATTGTGTGCGTACTGCTGCAATATTGTTAACGTGAGTCTTGTAAAACCTTCTTTTTACGTTTACTCTCGTGTTAAAAATCTGAATTCTTCTAGAGTTCCTGATCTTCTGGTCTACTACACTGTACTCTACCATCGAATGAGGTTAGTCT
+
5:<<:==BBBB;;;@;99BB@BBAA;;<<;99.49=:199394556?@CD@C>CBB?B?A@@B?B?BCBCBBBBB@A@@@@0@C=@:B@9??@@=@BB?BB?BAAA@B?BCCICCCC@BBA@D@DCBBBCBB@DBBA=B;;;CCCBBBBCCD<<<DF@A?AC@C>BBCCCCCDC?A;;;;.;=B?CCLEE1@@B@@0;;BBBBBAAE>BBBB0@@?:929;@@=BBBBCBB?B>BA@AAA<@@B?BBBCDBCBCCDBCBBBBBBB>BBAAB@;;<D@E@BCIBB
@ATNG8:05139:02237
GATGGTAGCACACGAGATCTCATCGTACTCATTCGTTTCGGAAGAGACAGGTACGTTAATAGTTAATAGCGTACTTCTTTTTCTTGCTTTCGTGGTATTCTTGCTAGTTACACTAGCCATCCTTACTGCGCTTCGATTGTGTGCGTACTGCTGCAATATTGTTAACGTGAGTCTTGTAAAACCTTCTTTTTACGTTTACTCTCGTGTTAAAAATCTGAATTCTTCTAGAGTTCCTGATCTTCTGGTATCTGATCTGTATCACTACCATCGAATGAGGTTAGTCT
+
BABE@CCBCCAAABBFDCCBEFCCCBCBCCBB?BAAA<BC@DACCCDBBB?DDBBB@C@CABA@D@BBBCEDC??=?BFED2BB@C>==7>AAB?ACC@CC;>=>BBB?BBBBBBBA>AAA;A:>>>>>>>>;A>>>688>><<=>=??AAAAAA;:::=AA<@<?>>>@C@??;@@ACD;C=A=@@@@@/@@<<@,//6///;:<?5;;;;)7<<<A9@<?A<@@?A@@@<A=AA??;;677<9///====DB@>>>@>>>@@@=B@@@A;:::@<@<@A@>>
@ATNG8:05144:02265
GATGGTAGTGTCAGTGCGCGTCGTCCAGAAGATCAGGAATCTAGAAGAATTCAGATTCTTAACACGAGAGTAAACGTAAAAAGAAGGTTTTACAAGACTCACGTTAACAATATTGCAGCAGTACGCACACAATCGAAGCGCAGTAAGGATGGCTAGTGTAACTAGCAAGGATACCACGAAAGCAAGAAAAAGAAGTACGCTATTAACTATTAACGTACCTGTCTCTTCGAAACGAATGAGTACTGTATCTATGTGTGCGCTACCATCGAATGAGGTTAGTCT
+
CBBB@CCBBBBC666;=;AAB@BAA<=;;.9BAAAC?B?BBBA@@;:;6;;@AACC?BB>B?BA@@@@AA@=>5000////$//)/2999+999795544::45047;=7??;589@@A@@@CBBBBCCCC@CCCF>BBCCCBBB?B?B:::;BCCCBBC@BBADDD?A>AABD@BBBBB<A??<?BDCC3AA>99:ABBBAA>A?BBDB=A;@@CBB@CCBBCBC?BCCC=BBD@BBBAAAA@???ABBB??@CBB???AAA>BBBBK;8<<C@C@CDDBB
@ATNG8:05099:02290
GATGTAGCGCGCGAGCGTAGACCCAGAAGATCAGGAACTCTAGAAGAATTCAGATTTTTAACACGAGAGTAAACGTAAAAAGAAGGTTTTACAAGACTCACGTTAACAATATGCAGCAGTACGCACACAATCGAAGCGCAGTAAGGATGGCTAGTGTAACTAGCAAGAATACCACGAAAGCAAGAAAAAAGAAGTACGCTATTAACTATTAACGTACCTGTCTCTTCCGAAACGAATGAGTACGAGAGTCAGAGCAGAGCTACCATCGAATGAGGTTAGTCT
+
;::;<<>>>=695;;;666@@AA99;9=9:;BAA=A>;<;A@??:>@4938??<=?@?.?=B>??B@@@877)7744444$5<6;.555&5;;6;<<>>>===:C:>>8=9940////9<<;<<<<<<<;A@?@>AAA@CAAA=@:@00+0=<<<@@A=AAAA??=??=@@?087=;;377;5778999$83/7>8<8==;8.502677/8<:;@BA>A@998CD<?=?CC;@??;????AAABBBBBAAABBABBB???BCC;@888>:>B??<?8:;CDC
@ATNG8:05100:02294
GATGGTAGTGTCATATGAGAGTGTGTACTCATTCGTTTCGGAAGAGACAGGTACGTTAATAGTTAATAGCGTACTTCTTTTTCTTGCTTTCGTGGTATTCTTGCTAGTTACACTAGCCATCCTTACTGCGCTTCGATTGTGTGCGTACTGCTGCAATATTGTTAACGTGAGTCTTGTAAAACCTTCTTTTTACGTTTACTCTCGTGTTAAAAATCTGAATTCTTCTAGAGTTCCTGATCTTCTGGGATGTGTGCGCAGTGCCTACCATCGAATGAGGTTAGTCT
+
ECCC@BBBBCCCC@A@BBECCCECCDCBBBCC@BCCC>CB?B?BCCBBCD@BCEFD@F@D@A@@CACCCCCCCBA=;;;;;*4?:>>?@:@>?@=BAB@BC9;;BCCF@CCCCCCCC@BBBBC@CCCCBCBB?BCCC@CABACCCCCBBBCBBBD@CBB?BC@C>AABBBBBBB@CCBBC;C?A=@@@@@0?CBBC=BCCCCCBABA4:;:;*<;;;B@C@GHACCBBCDC@C@BBBCCC?B@>=5=000@>>@BBBCCDDADCB?CDCDC?BB@@?@@BCBAB
@ATNG8:05102:02273
GATGGTAGGCGTGTGAGAGTCTGCCCAGAAGATCAGGAACTCTAGAAGAATTCAGATTTTTAACACGAGAGTAAACGTAAAAAGAAGGTTTTACAAGACTCACGTTAACAATATTGCAGCAGTACGCGCACAATCGAAGCGCAGTAAGGATGGCTAGTGTAACTAGCAAGAATACCACGAAAGCAAGAAAAAGAAGTACGCTATTAACTATTAACGTACCTGTCTCTTCCGAAACGAATGAGTACAGAGAGTACGATATGTCTACCATCGAATGAGGTTAGTCT
+
CBBC@CBB?DCECCCBBBC?AADDC7CDE@CC9:;DAJACCCBBBC?BB?@>@CBABBBB3B@BBAAAADC?@@6=B:9:99'8<8<;@??5??B>BB@BDCBBB?B?A>:?<<8===>>>>>???AAA@AA:=CAA==>>>>???=B=B@B?BABBBCCC>BBCABB?BA>@A@8??==<3<<:5;:;::,//+/@@@B?>>C<A<===>8=;??889<AAAA@>@;A;AAB9@BB?AAAB>>?CACCAD===???A@@@A@>@;@>A>><<<<=9<<>=<:;
@ATNG8:05106:02276
GATGGTAGTGTGTCTCTGAGAGTAGTACTCATTCGTTTCGGAAGAGACAGGTACGTTAATAGTTAATAGCGTACTTCTTTTTCTTGCTTTCGTGGTATTCTTGCTAGTTACACTAGCCATCCTTACTGCGCTTCGATTGTGTGCGTACTGCTGCAATATTGTTAACGTGAGTCTTGTAAGACCTTCTTTTTACGCTTACTCTCGTGTTAAAAATCTGAATTCTTCTAGAGTTCCTGATCTTCTGGGTGTATCAGCGAGTATCTACCATCGAATGAGGTTAGTCT
+
@@@>?BBBBCDBBBBBAAABBBCCBBBBBA;;8;BBD>BC@E@BABBBCC@BBCCC@C@DDGCAC@CCCBCBCCC@DDDML5;;:;BBB=BB@@=BBB>CB?CBBCCCACCGHDHCB=;;F@B@CCCECCCCACDCC@CBBBCBCCCBCBBBB@@<@BA>CC@G@DBBA@@B;;5000,000+0+/7>>>0ABBCC>BAAAA@@@AA<ABAA0@??;;5;<?C?BCDBBAB@C@CCBBAA=A9;;0;@@AACBBBCBBBBBBBBB?BBBBC?CC@@?@@DDDBB
@ATNG8:05107:02300
GATGGTAGCTCACGTACGTCACACGTACTCATTCGTTTCGGAAGAGACAGGTACGTTAATAGTTAATAGCGTACTTCTTTTTCTTAGCTTTCGTGGTATTCTTCTAGTTACACTAGCCTATCCTTACTGCGCTTCGATTGTGTGCGTACTGCTGCAATATTGTTAACGTGAGTCTTGTAAAACCTTCTTTTTACGTTTACTCTCGTGTTAAAAATCTGAATTCTTCTAGAGTTCCTGATCTTCTGGACGACGCGCACTGACACTACCATCGAATGAGGTTAGTCT
+
/444.4<<<?@B@@>;665;D@AACDDBCBBB>B;:9,5<5;76:6<<@=:=BA@@?C6;;;;59?CA@??>?:8178999$--(-559918<54044319@=;??:@7<<;;;;/.)...-)-3...2225538:6626669;<<888==?=<;=/755699.5.5;;87565:(//656)6386<9:::,:998>,//8886697716666)5///73;3<=8<>>@777<@=AAAAAA<;;;;;;;;;::==>;;;A=>>@AA=>>=>?:888;;@<AAA??
@ATNG8:05109:02273
GATGGTAGTGTCAGTGCGCGTCGTCCAGAAGATCAGGAACTCTAGAAGAATTCAGATTTTTAACACGAGAGTAAACGTAAAAAGAAGGTTTTACAAGACTCACGTTAACAATATTGCAGCAGTACGCACACAATCGAAGCGCAGTAAGGATGGCTAGTGTAACTAGCAAGAATACCACGAAAGCAAGAAAAAGAAGTACGCTATTAACTATTAACGTACCTGTCTCTTCCGAAACGAATGAGTACGTGTGACGTACGTGAGCTACCATCGAATGGATGATAGTCT
+
:888///>AA@@BACCCBBB;65:<7<@@=BCBAB@=@;@@@?@?@<@?=A=:;9===<?.?;A?>?CCBA=><+88=999:)=@:>4;;;.;AA9AABABBBBB<?<;<7<AA@BB@@ACCCCICBBBDCC?BA;:6:@@@@ACA?B?B;;;;DGDCCCD@AAAABB<??=AAA=@A???8?AA?BCCCC2BB?BAAABB@@@<><>>>>1818=BBBABC@A@AA?B?BDD<@@C>A???BAAABBAA;::BAA@@@@000@A=@@@@<6..*...----///
@ATNG8:05113:02317
GATGGTAGCTCTGCTCTGACTCTCGTACTCATCGTTTCGGAAGAGACAGGTACTGTTAATAGTTAATAGCGTACTTCTTTTCTTGCTTTCGTGGTATTCTTGCTAGTTACACTAGCCATCCTTACTGCGCTTCGATTGTGTGCGTACTGCTGCAATATTGTTAACGTGAGTCTTGTAAAACCTTCTTTTACGTTTACTCTCGTGTTAAAATCTGAATTCTTCTAGAGTTCCTGATCTTCTGGCAGACTCTCACACGCCTACCATCGAATGAGGTTAGTCT
+
@<<<:B>CB?;6;9>>=@5555599;;<9;0/////(/9393445===<8<=966>:>9=?65068555////9937777+79.54;;24///)//:4//,59;;:;7;><<=@CC?B@@<@::;9@A>@C@;;:C@CDEEEBCBCCBBBBBBB?@@@<@@5;4:@@9:5<::5:5555&58>59;??4>@@@D699??>>A99925<@+99455.559=:>@@==99298<==>=;6<00*00>;=>?999@@999=@9949>??A?@@>>;@4::DBB
@ATNG8:05115:02307
GATGGTAGCTATACGTATATCTATGTATTCATTCGTTCGGAAGAGACAGGTACGTTAATAGTTAATAGCGTACTTCTTTTTCTTGCTTTCGTGGTATTCTTGCTAGTTACACTAGCCATCCTTACTGCGCTTCGATTGTGTGCGTACTGCTGCAATATTGTTAACGTGAGTCTTGTAAAACCTTCTTTTTACGTTTACTCTCGTGTTAAAAATCTGAATTCTTCTAGAGTTCCTGATCTTCTGGACGACGCGCACTGACACTACCATCGAATGAGGTTAGTCT
+
>@A?>BFBBBCCCCCBBCCEICFCBB@@7?<?7@@@<@D?B?CCCCDCCBCBBBC?C@CBCC@D?B@@@CBEBC?BBDDD3CC?B???8?B@@<@@?;?@=ABBCBB>BBBBBCCC@BBB?B@CC>AA?>>:>A@@<@@AA<;;A@>>>B;;;>;>>>:;;5;9=AAB>>>>@:===;<+<3;5:DDDE.;;?AA9@>>>A@@A@@=BBBB.>888?<?=AA=A@AAAAA<?<?@@AAA<=;=5;;///66<==>A???=====8===>>8;;;;<A;;;;CB
@ATNG8:05117:02286
GATGGTAGCATCATGCATATCTCACCAGAAGATCAGGAACTCTAGAAGAATTCAGATTTTTAAACACGAGAGTAAACGTAAAAGAAGGTTTTACAAGACTCACGTTAACAATATTGCAGCAGTACGCACACAATCGAAGCGCAGTAAGGATGGCTAGTGTAACTGGCAAGAATAACCACGTAAAGCAAGAAAAAGAAGTACGCTATTAACTATTAAACGTACCTGTCTCTTCCGAAACGAATGAGTACTGCGTCTCACTCTCGCCTACCATCGAATGAGGTTAGTCT
+
;;@@;455556=>=>;;;955577:4://)/97949.48=:7770/)/6591/3//////$//(///999=?9:9)794444&44.4.444&555.5999;>=>@<@;;;7::93::::<=<==>>@@?<97)///7)/4;:455;9>:A==7?/////98374516<8>>95/,/397////(/77)/4888'33-3;;99:99917.3337,33(/////)/779<=<9:6777(///)/8:9;=::;:365<=;559??@<:;;:5:994404<<>7;6999//
@ATNG8:05121:02289
GATGGTAGGACGAGCGTCTGAGAGGTACTCATTCGTTTCGGAAGAGACAGGTACGTTAATAGTTAATAGCGTACTTCTTTTTCTTGCTTTCGTGGTATTCTTGCTAGTTACACTAGCCATCCTTACTGCGCTTCGATTGTGTGCGTACTGCTGCAATATTGTTAACGTGAGTCTTGTAAAACCTTCTTTTTACGTTTACTCTCGTGTTAAAAATCTGAATTCTTCTAGAGTTCCTGATCTTCTGGGTGCGCTACAGTCTCTCTACCATCGAATGAGGTTAGTCT
+
<:::@BBB@BBAA@B=BBBCBDCB@CDC@@;<7<@@@9@B>A>BA@AICC?BBBBB@C?BBAA?A@CCCCF;=:C@CGDCD2;;8:AAC;BBAA<A;;59@29;:BCFBCCCCCCCC?BBB>A?CCBBBCCC?BBCD@DABACBBAAAAAAABAB?BCC?BB@C@CCBBBBBBCAEECCC<C?C>;;;;;*:DDDG>CBAAAA@;;;5;;;;*;AA<;9;?BE@;;;BBBB?BHBDBCCB<@;;;0;C@ABCAB@GDCCCCCCDE@BBB;;7;AAA=@>@CAAA
@ATNG8:05126:02279
GATGGTAGCTATACGTATATCTATGTACTCATTCGTTTCGGAAGAGACAGGTACGTTAATAGTTAATAGCGTACTTCTTTTTCTTGCTTTCGTGGTATTCTTGCTAGTTACACTAGCCATCCTTACTGCGCTTCGATTGTGTGCGTACTGCTGCAATATTGTTAACGTGAGTCTTGTAAAACCTTCTTTTTACGTTTACTCTCGTGTTAATAATCTGAATTCTTCTAGAGTTCCTGATCTTCTGGTGAGCGTGCATATATCTACCATCGAATGAGGTTAGTCT
+
B@@A:@<ACC>BB@@;===BGCCCCC;;;BAA=ACCD>CC@B?BB;::BC@BCDDG@C@BABB?B@CBCDCAA<B9A@???+@A;A998.7A@@8:9B?BC?CBCBBB?BBBBBBBB?BBA=B<===A==<A=BC@@9=>A@@===DA@@@;;:>::::9=>4:5889=AA@@@;;:9@A.96::==CBB/?@@@@:??@AAAA<<;//-/@9<?>BB=B7;;<@BAAA>>;>:>?;;;H=?>>=BA;;<@>>>===?>>=BAA=@:::<1///6064777-/
@ATNG8:05127:02270
GATGGTAGAGTACAGTGTAGTAGACCAGAAGATCAGGAACTCTAGAAGAATTCAGATTTTTAACACGAGAGTAAACGTAAAAAGAAGGTTTTACAAGACTCACGTTAACAATATTGCAGCAGTACGCACACAATCGAAGCGCAGTAAGGATGGCTAGTGTAACTAGCAAGAATACCACGAAAGCAAGAAAAAGAAGTACGCTATTAACTATTAACGTACCTGTCTCTTCCGAAACGAATGAGTACGTGTGACGTACGTGAGCTACCATCGAATGAGGTTAGTCT
+
BABB?@<ADCCC@BBCCCBDCCCA@=AAA=ACCB@@>@?BABAAAB?AA?B?BCCCFCCC2B?BAAABBBB???8?AAABBB2BBAC@CCB<BCC@CCCEDDDCC@C?BB@BCD>BBABBBBCCDCCDBBBB@BCEEABBBCC??A?B@DFD@DCBBBDCC@AAABCD?BB@BBB?BBBBC>AAA??????.<@>A??>BBA>A5808?;;5;7=<BBB>AAAAA@A5:8:BB;ABB????ACBBCBBBBBCCCDCCBBBBBC@?<?AB@A?BBBB@C?B@A@C
@ATNG8:05127:02276
GATGGTAGCGAGCGAGTGTGTATACCAGAAGATCAGGAACTCTAGAAGAATTCAGATTTTTAACACGAGAGTAAACGTAAAAAGAAGGTTTTACAAGACTCACGTTAACAATATTGCAGCAGTACGCACACAATCGAAGCGCAGTAAGGATGGCTAGTGTATCTAGCAAGAATACCACGAAAGCAGAAAAAGAAGTACGCTATTAACTATTAACGTACCTGTCTCTTCCGAAAACGAATGAGTACGAGAGTCAGAGCAGAGCTACCATCGAATGTGGTTAGTCT
+
?:::5;====666>===?CBBDAAA>A;9955554:5:5;:=<<<A?8:79>BC@???>@+>:=@??A995555)554;;;<*:9392955&59:2::6<>B==@2;449.4447;:<555?>@AA@>@@>A49959=@@999;;;9B=@::79<@<BB?966=A==B?BC988A?A??==3:00//999'//)333333/66(-(---7381636669>>;;;<?20*/0//&//0)///89=:4444344===A@@@A844<;48<9882355=9>8<<AA@
@ATNG8:05131:02279
GATTAGTGTGTCTCTGAGAGTAGTACTCATTCGTTTCGGAAGAGACAGGTACGTTTAATAGTTAATAGCGTAACTTCTTTTTCTTTGCTTTCGTGGTATTCTTGCTAGTTACACTAGCCATCCTTACTGCGCTTCGATTGTGTGCGTACTGCTGCAATATTGTTAACGTGAGTCTTGTAAAACCTTCTTTTTACGTTTACTCTCGTGTTAAAATCTGAATTCTTCTAGAGTTCCTGATCTTCTGGACGACGCGCACTGACACTACCATCGAATGAGGTTAGTCT
+
;<<3::::::<:;;<655;;555555////)/8991:<5:5:<;??CC?BCC;<;,:9999=.:29;;=>00)/;2/////$///)549;)559>796/)/9)////9;49;;=::::,//73:39<>=A=::2:A@@=@BAAAABBBBCCCBAAA<;;;=;;4929>=>@??>B=A=>>>4;8@=@BBBB1BCCCF8;;@;;99955.555&599996;=@@<=954444.43998==>7;;@7;;969B@99959556555==159>?>5>=9:.5.55;;<
@ATNG8:05140:02274
GATGGTAGCACGACACGACGATGTGTACTCATTCGTTTCGGAAGAGACAGGTACGTTAATAGTTAATAGCGTACTTCTTTTTCTTGCTTTCGTTGGTATTCTTGCTAGTTACACTAGCCATCCTTACTGTGCTTCGATTGTGTGCGTACTGCTGCAATATTGTTAACGTGAGTCTTGTAAAACCTTCTTTTTACGTTTACTCTCGTGTTAAAAATCTGAATTCTTCTAGAGTTCCTGATCTTCTGGATAGCGACGCGATATACTACCATCGAATGAGGTTAGTCT
+
A@@:7==CBBB:66;>>=;666<ACDCCBBAA?ABBC>BB@C@CCBBBCD@BBCBE@B@BCCD@D?AA@BGDF@?=?=??>+BB?BB@@7@00*06;0009A=AAAB??;?BAAABBB?BBA<@<@AAA@;;;<@@@@<>;::@??>>>AA?:;:;5;;;:?B:>;>??A@@@AA:=>???2?:=8;;EFD/@@@@@:@@@>>>@A@@<@AAA/A@@??<?<@A<AA???>>:>=BAAA>><>@@=@A??>>>>>>;;;AAAAAAA<>>@@D<:;;>;>8=>@==
@ATNG8:05140:02312
GATGGTAGCACACGAGATCTCATCGTACTCATTCGTTTCGGAAGAGACAGGTACGTTAATAGTTAATAGCGTACTTCTTTTTCTTGCTTTCGTGGTATTCTTGCTAGTTACACTAGCCATCCTTACTGCGCTTCGATTGTGTGCGTACTGCTGCAATATTGTTAACGTGAGTCTTGTAAAACCTTCTTTTTACGTTTACTCTCGTGTTAAAAATCTGAATTCTTCTAGAGTTCCTGATCTTCTGGATATGAGTGACTCGTGCTACCATCGAATGAGGTTAGTCT
+
55<>;>BCBCBCCBBBCCCCCCCCBBB@AB@A=@;;;0<B=B?ABBCCCD@BBAAA>B=A?A@7@>@CABBBBBB?BBBBB2AA<@:9927@@A4:8A9=??C@@=9:39=>??ABB>AAB@C@BB>;;:==;A>=><>???@>>>@@A??888=8888;@B;>;>?>EE@@??8=;;;;1;=A<??AAA/AA@@@7;;BBB==///)////(/6:;95:=AA<A@@@>>>=A=888==?;>==<A>===@==>??A@@>>>AAA<AA@>>;:::A<A:>=A:;
@ATNG8:05145:02288
GATGGTGCGCACACATAGATACAGACTCATCGTTTCGGAAGGAGACAGGTACGTTAATAGTTAAATAGCGTACTTTCTTTTTTCTTGCTTTTCGTGGTATTTCTTGCTAGTTACACTAGCCATCCTTACTGCGCTTCGATTGTGTGCGTACTGCTGCAATATTGTTAACGTGAGTCTTGTAAAACCTTCTTTTTACGTTTACTCTCGTGTTAAAAATCTGAATTCTTCTAGAGTTCCTGATCTTCTGGGATGTGTGCGCAGTGCCTACATCGAATGAGGTTAGTCT
+
-///)/77999;;;<<<:55//////////4499)557<.51//77//)/////)4.4444.5;2555::::444)4;;;<=%:;384444&44557<555)5<.5555558><555555.5597;.555555;<.5555.559779////--857--(---(-50758/////5;=745599+9.526G@@@+666<:1:555:95555.5999$55555.55::555544992727/--550-,--(---/7//5<55655=8==;99444.4444.463555=
@ATNG8:05098:02325
GATGGTAGCGAGCGAGTGTGTATACCAGAAGATCAGGAACTCTAGAAGAATTCAGATTTTTAACACGAGAGTAAACGTAAAAAGAAGGTTTTACAAGACTCACGTTAACAATATTGCAGCAGTACGCACACAATCGAAGCGCAGTAAGGATGGCTAGTGTAACTAGCAAGAATACCACGAAAAGCAAGAAAAAAGAAGTACGCTATTAACTATTAACGTACCTGTCTCTTCCGAAACGAATGAGTACGTGTGCGACGTGTCTCCTACCATCGAATGAGGTTAGTCT
+
88;;:CCECCDCCCBB@@@AABBCC?BBB?BBBBBC696<@?<@==:7828<?@:::>==,@;:;6;;=A>@@@8@;;;>?>,9;69:CCC;CBB<@;9;99B@B@C@BB?AA@9;;;;;ABBBCCBCBBBB=A@996;A@@CB@@?AACCCACCBBBBAA?BBBBBB?@@=@A@?AA:::9-9==9999999%9A9????BBCCC?B=A@@@393:@AB@@BBABBAA>@;;;;0:??=@@@A@???@@:99A@BBBAAABB?BBB>AA@??9?AAB?A<@CA@@
@ATNG8:05099:02365
GATGGTAGCGAGCGAGTGTGTATTCCAGAAGATCAGGAACTCTAGAAGAATTCAGATTTTTAACACGAGAGTAAACGTAAAAAGAAGGTTTTACAAGACTCACGTTAACAATATTGCAGCAGTACGCACACAATCGAAGCGCAGTAAGGATGGCTAGTGTAACTAGCAAGAATACCACGAAAAGCAAGAAAAAAGAAGTACGCTATTAACTATTAACGTACCTGTCTCTTCCGAAACGAATGAGTACGAGAGTCAGAGCAGAGCTACCATCGAATGAGGTTAGTCT
+
779:;@A@AACBBCCCCCCCBBB?A?ACCBAA@?9949;>>>996A8@@6:4998?BCDC3B6:0:00/:98;83=396@@@+<<9<<>@D9BBB@CCCCCFCAB?AACC?B@@<@@@ABBBBCCCBBBBBB@BBBC>A@BAAAAA?B@B;;:;BBCDCCCA@?@????AA=ACA8<<8777(777/0@@@@@'@@<00/??=@>B<@=@@??:>:==B@@=ACBCBCDAC=:::5:AA<@A@???@AAAAAABCCABABCAAABCD@?>?AB;>A;:5:;?BA@?
@ATNG8:05099:02368
GATGGTAGCGCGACGAGCGTAGACCCAGAAGATCAGGAACTCTAGAAGAATTCAGATTTTTAACACGAGAGTAAACGTAAAAAGAAGGTTTTACAAGACTCACGTTAACAATATTGCAGCAGTACGCACACAATCGAAGCGCAGTAAGGATGGCTAGTGTAACTAGCAAGAATACCACGAAAGCAAGAAAAAGAAGTACGCTATTAACTATTAACGTACCTGTCTCTTCCGAAACGAATGAGTACGATGAGATCTCGTGTGCTACCATCGAATGAGGTTAGTCT
+
444504=B=@@@BBBBBBAABCCBC?AAA?BBBBBC@C?BBCBBBB?AD?C?BAAABEED2D?BBBBBC@@ABB<>?@BAAA2@@=@;BCB<BDE?BCCBCBBBB@B?BC@BBB@BBBBCCBBBCCDDBBBDAEC998:CAABBBB@CADBB?BDBBBDCB?BBAAAB?BB@BCC>@ACDE>BAA<???<=.?@=@BBBCCAAA:?;??BB=B=B=BBC@ECAABBB?B?AAA<CAD?BBAAACBBB>>>ECBBAA@?@;;:;@@<@AA@@<@BBB?A?BC@??
@ATNG8:05104:02337
GATGGTAGGCACTGCGCACACATCCCAGAAGATCAGGAACTCTAGAAGAATTCAGATTTTTAACACGAGAGTAAACGTAAAAAGAAGGTTTTACAAGACTCACGTTAACAATATTGCAGCAGTACGCACACAATCGAAGCGCAGTAAGGATGGCTAGTGTAACTAGCAAGAATACCACGAAAGCAAGAAAATGAAGTACGCTATTAACTATTAACGTACCTGTCTCTTCCGAAACGAATGAGTACACATCGTCGTGTCGTGCTACCATCGAATGAGGTTAGTCT
+
@@BB;CCC@BBA<B?9:999:;;;;6;>C>@@@BBA4;66@B@@@C?A@=@?;<;;9???,@;?BCAAACCBBB>??ABCCC1BC@B>BBB=CKIBCCCECCDCC?B?BD@BBA@CCCACCCCFDCCCBCCC@CCCC@BAAACDCD?B>B997;DAAACBB?BBBBBC?CC=@@F@CB??>8<=>>BCBB9BDB?BBBABBCBB?B?B@@A@D@CCDCC@AAAAABB>A?BAA<AAA?BAAACCBBBCCAAABBBAAC????B@@=>>?@@;???@=A>BBBBB
@ATNG8:05106:02342
GATGGTAGTACATGATAGACGACACCAGAAGATCAGGACTCTAGAAGAATTCAGATTTTTAACACGAGAGTAAACGTAAAAAGAAGGTTTTACAAGACTCACGTTAACAATATTGCAGCAGTTCGCACACAATCGAAGCGCAGTAAGGATGGCTAGTGTAACTAGCAAGAATACCACGAAAGCAAGAAAAAGAAGTACGCTATTAACTATTAACGTACCTGTCTCTTCCGAAACGAATGAGTACGATGAGAGAGCTCTCTCTTCCATCGAATGAGGTTAGTCT
+
;::;;;;@BBBCCFBCBB@@@??;:05@B=BBBBBB9;5<=<?@@;?=.9449:44949$55::?>CCGBBBB=B;;:AAA0?@<@?CBC9BBB@C;:;BBBBB?B?BA>BCC@CCAAAA@?<@@BCA@@C?BBBC?AAC;96CC@C@CCC?BBBCA>>=<00/<;;=AC;<?B<@@?@=6;;;54:<;<1=?;?:;:>@>@@=@;?A;;4:39==?A?@AB??>@>B?BBC=A<<7;::A???BBAAAAAAABA????@@B<A<??@@@<???;5;;=<=@>
@ATNG8:05108:02335
GATGGTAGTACATGATAGACGACACCAGAAGATCAGGAACTCTAGAAGAATTCAGATTTTTAACACGAGAGTAAACGTAAAAAGAAGGTTTTACAAGACTCACGTTAACAATATTGCAGCAGTACGCACACAATCGAAGCGCAGTAAGGATGGCTAGTGTAACTAGCAAGAATACCACGAAAGCAAGAAAAAGAAGTACGCTATTAACTATTAACGTACCTGTCTCTTCCGAAACGAATGAGTACAGAGAGTACGATATGTCTACCATCGAATGAGGTTAGTCT
+
88<<?BCCDCBBBBBBBCBB;;;BB?CEC@CCFBBC?B?@CBBCCB@BC?C?@??BBCCD5D@CCCCCCFCCCC>BB:::::*:C>A4;;;.;BDADCCCHCCBB@B@CE@BBB=@@ACBBCBCBBBCC@@C@EECC@CBBAABBB?BACCC?CCCCCCBB?BCCB@@>AB?BBC?@@999-8=>99999:(9A>B??@CBDBC>A>ABBB>A<ABCBB@BCBBCCC@C@BCC=CDD?BBBBBBBBBBAAAAACAABBBBBAAAB>CB@@B@CBA@>@>BB@<<
@ATNG8:05109:02326
GATGGTAGTGTGTCTTGAGAGTAGTACTCATTCGTTTCGGAAGAGACAGGTACGTTAATAGTTAATAGCGTACTTCTTTTTCTTGCTTTCGTGGTATTCTTGCTAGTTACACTAGCCATCCTTACTGCGCTTCGATTGTGTGCGTACTGCTGCAATATTGTTAACGTGAGTCTTGTAGAACCTTCTTTTTACGTTTACTCTCGTGTTAAAAATCTGATTTCTTCTAGAGTTCCTGATCTTCTGGTATGACTAGTGTACTACTACCATCGAATGAGGTTAGTCT
+
;;;55:445A5;5@@>@DCCBCDB=99;BAA;@;;;09@=B@BBCA@@A@BDBCD8;::AAB=A?AAAAAAABC=ABBBB3BB?AA@@2:8?>384>8>C>BBCBBB79:@AAABA<?:8587=>>>@@>><>@@A9===;;=;866A?=:>>?5:7<5:=4;3:;;=:::@?;?:88?;=6;698:9:)9<<:<4:756;;8975-5555$5::<;@A:;=9<=>===>;>6<=::9=6786/6:666::77:?<=<==:662*,,,,,*,-693838:;;>
@ATNG8:05122:02326
GATGGTAGACATATCGTACTCTCTGTACTCATTCGTTTCGGAAGAGACAGGTACGTTAATAGTTAATAGCGTACTTCTTTTTCTTGCTTTCGTTGGTATTCTTGCTAGTTACACTAGCCATCCTTACTGCGCTTCGATTGTGTGCGTACTGCTGCAATATTGTTAACGTGAGTCTTGTAAAACCTTCTTTTTACGTTTACTCTCGTGTTAAAAATCTGAATCCTTCTAGAGTTCCTGATCTTCTGGGTGCGCTACAGTCTCTCTACCATCGAATGAGGTTAGTCT
+
BBBB@CCCCBCCCCBBBCCCJBBBCDCCDBBA>B;<<04;5:5;::@@AA?BBCBD@B?A@AA;@7;879?A>7814<===+;?4@90/(//0(/0666037,777;@B=BBB????>;>=>:=;?AA?@@;;5;@??;>>AA>>>?>??AA@?>=9;;;:??<@=???A@BA@A:?====2=:>;@@@@@/==<<=7=?@>>>A???<ADDC/A@@??:==;@;>>A=:::,/-/==A??:;///*///76=@A@AA@@@AA@@@<>;::B;:;;>=A=>>=AA
@ATNG8:05122:02356
GATGGTAGTCTCAGATAGTCTATAGTACTCATTCGTTTCGGAAGAGACAGGTACGTTAATAGTTAATAGCGTACTTCTTTTTCTTGCTTTCGTGGTATTCTTGCTAGTTACACTAGCCATCCTTACTGCGCTTCGATTGTGTGCGTACTGCTGCAATATTGTTAACGTGAGTCTTGTAAAACCTTCTTTTTACGTTTACTCTCGTGTTAAAAATCTGAATTCTTCTAGAGTTCCTGATCTTCTGGACGACGCGCACTGACACTACCATCGAATGAGGTTAGTCT
+
5:@<9=BBCBCDBBCDCCBBCDFEDCCCCCCC@ABCD=CC@C@CCCCCBD?CCCDC?C@CDCD>B@BDEDCCCCB@BBCCC5CC?AABB<ABBC@CCC@CC;;:BDCH@CCCCDDDD?CCC@C?CCDCBBBB?BCCC?CCCCBBBBCCCCDCA@@>BAA@BE@D@AABCCDBBB?A@@@@3@;A=@BBBB5BCCGC>BBDCCCCCCC@CDCC5CAAAC@LACC?BBCCDBB?B@CCBCBB@??A@FCABACCCCCCBCCCCCCCC?CCDBB@ABBCBC?CCA@@
@ATNG8:05123:02340
GATTAGTATAGAGCTCTACATAGTACTCATTCGTTTCGGAAGAGACAGGTACGTTAATAGTTAATAGCGTACTTCTTTTTCTTGCTTTCGTGGTATTCTTGCTAGTTACACTAGCCATCCTTACTGCGCTTCGATTGTGTGCGTACTGCTGCAATATTGTTAACGTGAGTCTTGTAAAACCTTCTTTTTACGTTTACTCTCGTGTTAAAAATCTGAATTCTTCTAGAGTTCCTGATCTTCTGGGTGCGCTACAGTCTCTCTACCATCGAATGAGGTTAGTCT
+
5<B85:ECCDCCCBCBBCBBACCCFBBBBD>ABBB<@A@C@CCBBBCC?BACCB?B?BBBB?B>BBBCAAAAC@BBBBB3BB=@>??8?AA@=ABB?BB<>=AFBB?BBBBB>>>7<;>:;:=A??>;:;=A>>>7;:>::;;;?>===;;;=8:;;;??=A==>=B@??==9<<<=>1=1:487888(8;99:3:=D@;;;;;;<?BBB/A=>>A<A<??<@@@@===6;5;@??>?<=<<<2///99;?>>>>?AAAABAA8;<;;B<=;<;;?;=>>AA
@ATNG8:05126:02344
GATGGTAGCTCTGCTCTGACTCTCGTACTCATTCGTTTCGGAAGAGACAGGTACGTTAATAGTTAATAGCGTACTTCTTTTTCTTGCTTTCGTGGTATTCTTGCTAGTTACACTAGCCATCCTTACTGCGCTTCGATTGTGTGCGTACTGCTGCAATATTGTTAACGTGAGTCTTGTAAAACCTTCTTTTTACGTTTACTCTCGTGTTAAAAATCTGAATTCTTCTAGAGTTCCTGATCTTCTGGGCTGCGCTGATATGCGCTACCATCGAATGAGGTTAGTCT
+
@@@<?BCCBCCDCCCCCBBBCDCCDBBCDDBA>BCCC>BB?B=A@BBBBG@BCDCC@E=A@<A>BAIGEI=>=>=855559'5;8=CGG?CAAA?BBC?BC9;;;BBB@CCBBBBBB?BBB?C?CCBCCCBB@BDBB>BCECBBBBCCCCCCCAD=A;;7;A?A?BB@@ACBBC?@99994:<C;;;;;;*;CCCF>CBBCCBAA=B4;:;;*;AABB@B@BBABBFBCBB?B@AAABCB=@@BB<B<<;;CBCCCCCCCCHCCC@BBCCC>;;;B?A@BBBBB
@ATNG8:05127:02337
GATGGTAGCTCTGCTCTGACTCTCGTACTCATTCGTTTCGGAAGAGACAGGTACGTTAATATGTTAATAGCGTAACTTCTTTTTTCTTGCTTTCGTGGTATTCTTGCTAGTTACACTAGCCATCCTTACTGCGCTTCGATTGTGTGCGTACTGCTGCAATATTGTTAACGTGAGTCTTGTAAAACCTTCTTTTTACGTTTACTCTCGTGTTAAAAATCTGAATTCTTCTAGAGTTCCTGATCTTCTGGTGTCTGATCTGTATCACTACCATCGAATGAGGTTAGTCT
+
AAA@>A=A>?;;?>>@@0/0>9><<<<<==;?>@CDA=>D@C@BBCDDIE@GCC;:29.959::5<7<44/://)-93------#--(/777.5555.55;5;;.559;<<8>?>BC>BB=@;;6;?BBBCCCBCAGCBC@B@@@CB@A@@BAA@AA@<@9945;;?9965558999.44::;+<8=466@@>(89444,4494<44555.5555$59955.59=<7=<////<6:6:<=<<<7<54.4::;;;:<<669CDC@@@??=;666=:;99<7<;///;=
@ATNG8:05128:02361
GATGGTAGAGTATCATGTGTATCTCCAGAAGATCAGGAACTCTAGAAGAATTCAGATTTTTAACACGAGAGTAAACGTAAAAAGAAGGTTTTACAAGACTCACGTTAACAATATTGCAGCTGTACGCACACAATCGAAGCGCAGTAAGGATGGCTAGTGTAACTAGCAAGAATACCACGAAAGCAAGAAAAAGAAGTACGCTATTAACTATTAACGTACCTGTCTCTTCGAAACGAATGAGTACATAGATATACGTATAGCTACCATCGAATGAGGTTAGTCT
+
AAA<?BCCCCCCCDDABACCDECCC@CCC@CBCCCC@D>AABBCCB?AC?C@BBBCCDDD1B?BCCCCBBCCDD>GCAAAAA1?C?C;AAA9ACE@CBBBBBBAC@C@CB?AAC>AAAABBBCBBBCDDDAA>BCCD@BBCBCDCC@C@CCC?BBCCBBAB?CCACAC?CC?AAA=BBBBB=>=<;99999)9@?BBCGBAA@B>A?BAAA<?=?ABBB?BBBBBBB@BBBB>BAB>BBBBBBB@@@CAAA???AAACBBBB@B?BABB>:>>>=9>;A>>><
@ATNG8:05129:02368
GATGGTAGAGTATCATGTGTATCTCCAGAAGATTCAGGAACTCTAGAAGAATTCAGATTTTTAACACGAGAGTTAAACGTAAAAAGAATGGTTTTACAAGACTCACGTTAACAATATTGCCAGCAGTACGCACACAATCGAAGCGCAGTAAGGATGGTTAGTGTAACTAGCAAAGAATTACCACGAAAAGCAAGAAAAAAGAAAGTACGCTATTAACTATTAACGTACCTGGTCTCTTCCGAAACGAATGAGTACTACTCTCAGAGACACCACTAATCGAATGAGGTTAGTCT
+
::44665=@B::9555555B@?ACB?A;0+0..(---383:::999;.45.549:666@@@+@7;;;=;5;9:2;:)////999(99)//49::+:66(/////66//)/36638686/-(---/;:9;;<<<>>>9@;=B@?;99CABA@DB:;9:@;@;@@@A???>@:;;09?8=6<;1777877&3371688888$8881///9:998:*/(///3.32337::)//)/::/405044>5;;<<<<<=<@?>899??<=<=888;84:4347=::@?743;;:25;<<<
@ATNG8:05135:02339
GATGGTAGACATATCGTACTCTCTGTACTCATTCGTTTCGGAATGATGAACAGGCACGTTAAATAGTTAAATAGGTCGTACTTCTTTTCTTGTCTTTCGTGGTATTCTTGCTAGTTACACTAGCCATCCTTACTGCGCTTCGATTGTGTGCGTACTGCTGCAATATTGTTAACGTGAAGTCTTGTAAAACCTTCTTTTTACGTTTACTCTCGTGTTAAAATCTGAATTCTTCTAGAGTTCCTGATCTTCTGGGTGCGCTACAGTCTCTCTACCATCGAATGAGGTTAGTCT
+
BBA<?BBAA?BCABB<@;;;9;;5555955555<<<<4:;)/)/7////)/994;=444.55)595/)-9/---(-6-/5::75555&5<7==@<<4>5557;5/)/;)/0/90905;>>@@A@7<;A5;4;@AB@@=@=966615><<<@666;>A=A@/0,/<:5<=:?:<<:5505<::5:4999*9<A;??BA@.99>>?9@@AABBB;;;?BBB7@A@;;4:2:?4::CCCAA?BACCCCBA;?:;;0;???A@@AA@@AAAABBAA<@@?CC=AB::6:=BB@@@
@ATNG8:05138:02347
GATGGTAGTGTCAGTGCGCGTCGTCCAGAAGATCAGGAACTCTAGAAGAATTCAGATTTTTAACACGAGAGAAACGTAAAAAGAAGGTTTTACAAGACTCACGTTAACAATATTGCAGCAGTACGCACACAATCGAAGCGCAGTAAGGATGGCTAGTGTAACTAGCAAGAATACCACGAAAGCAAGAAAAAAGAAGTACGCTATTAACTATTAACGTACCCTGTCTCTTCCGAAACGAATGAGTACGTGTGACGTACGTGAGCTACCATCGAATGAGGTTAGTCT
+
688969;;666=<;;;====>><<=:=>BAAB;<66159;>?;;=@9>?>A?BCA@@CCC3CACBBBA@A833(3399<<<(55065;@@0;6616<<<=@@00*0+00)/00*0=>>@@@@@B?@@>9:9;?@?A@CBBBBBCC?C@;;;4;>><:9:;?A@9::929<8<??078??>6;774337777$7<8<=>>>=888(/(.555/5699>999,9@@@@CA481788-7;89=:??@?@@?@??A@???@=>=>8877/)/////;9==?:?9/////
@ATNG8:05147:02352
GATGGTAGCATCATGCATATCTCACCAGAAGATCAGGAACTCTATAAGAATTCAGATTTTTAACACGAGAGTAAACGTAAAAAGAAGGTTTTACAAGACTCACGTTAACAATATTGCAGCAGTACGCACACAATCGAAGCGCAGTAAGGATGGCTAGTGTAACTAGCAAGAATACCACGAAAGCAAGAAAAAGAAGTACGCTATTAACTATTAACGTACCTGTCTCTTCCGAAACGAATGAGTACCTCTCAGACGCTCGTCCTACCATCGAATGAGGTTAGTCT
+
@;>:7;<<@>@@C;=9H::9CICDC@CA@>@@@@;:46;>>>B@BA??@<?=AAA99999$84;9;@><;;==8/9344<<<)@?:?49:9&59:5<>CCCCCBB?B@DD@CCC@CBCCCDBBBBCCBBBCC@BCBB>@:::????9A@BBB?BDBC;;:B?CBC@@@?BB?BCC799@@?89999=<=<=,<@:ABBBBDA?>5;5;:893939:@@A?@;::?==9>:>BC>@@@>@@?BBBC@BBBBBBA???@@BBE>>>>:>>>?@7;;;;<A:>C@@@
@ATNG8:05100:02395
GATGGTAGTCTCAGATAGTCTATAGTACTCATTCGTTTCGGAAGAGACAGGTACGTTAATAGTTAATAGCGTACTTCTTTTTCTTGCTTTCGTGGTATTCTTGCTAGTTACACTAGCCATCCTTACTGCGCTTCGATTGTGTGCGTACTGCTGCAATATTGTTAACGTGAGTCTTGTAAAACCTTCTTTTACGTTTACTCTCGTGTTAAAAATCTGAATTCTTCTAGAGTTCCTGATCTTCTGGTATGACTAGTGTACTACTACCATCGAATGAGGTTAGTCT
+
=:957<<=@?@:;<=@AB<99DD;;<B@@B;;6;AAC?BC@F@CBCBA==8@BBAA?A=BB@B@C@AAB?;:97:)//777'//)/-99////98<<A<@>:=BB=BC96<CD@AAC8;;D?B@BCCDCBBCABCCC?BBBBCBB@@ABA<;:?@;;;9=@@;A:<<>==55594=9:99*9.999999*59:::)95=996?>9=.9999'95995255==9>A;;;AB4;6;==@@@=@AB=B<;;@@AAAA@BBBBAAABB?B@@AB>@A@B=@7<;D@@
@ATNG8:05102:02378
GATGGTAGCGCATATCAGCGCAGCCCAGAAGATCAGGAACTCTAGAAGAATTCAGATTTTTAACACGAGAGTAAACGTAAAAAGAAGGTTTTACAAGACTCACGTTAACAATATTGCAGCAGTACGCACACAATCGAAGCGCAGTAAGGATGGCTAGTGTAACTAGCAAGTATACCACGAAAGCAAGAAAAAGAAGTACGCTATTAACTATTAACGTACCTGTCTCTTCCGAAACGAATGAGTACTATGTAGAGCTCTATACTACCATCGAATGAGGTTAGTCT
+
5:>>?CB;<5@>@@ACCBBBBD@@@=A@D@ECBBAB?B=BAA??@C?BB?C?BBBCBGHE5C?CCFECBBCABA:;;;AAAB,@@49.555&5;<9>?>?>BBBBADACC@BBB<@@@@@AAAAA@?@>@:;29BAA=A@@CCBCC@C@CCC@BBCCCCCE@BAAAAA>AAA;:99>?@@>9;78/88877'/;39///>>A?@<:7=====A?ABC;;8;CBABCEAG@BCD=CCC:;;@CBBCBCBCBAAA::999A@A??@B?CB@@@5;@@@=@?BBC;;
@ATNG8:05102:02401
GATGGTAGTATATCGCGTCGCTATCCAGAAGATCAGGAACTCTAGAAGAATTCAGATTTTTAACACGAGAGTAAACGTAAAAAGAAGGTTTTACAAGACTCACGTTAACAATATTGCAGCAGTACGCACACAATCGAAGCGCAGTAAGGATGGCTAGTGTAACTAGCAAGGATACCACGAAATCAAGAAAAAGAAGTACGCTATTAACTATTAACGTACCTGTCTCTTCCGAAACGAATGAGTACTGTATCTATGTGTGCGCTACCATCGAATGAGGTTAGTCT
+
AAAA?BCCBBCBBAABBBBCCCCDD@DCC@CCCCAB?A@BCCCCBB?BB@E?BBAABDDD3C=@@CCCCDEAAA<BBACCCC5CB>B?BBB:BBB@BCCCDDD::8;=@@?BEL@DCCCCCDCCCCCBBCCC@DDBB@CAAABBBD@C?C@@>ACCCCCCC?AAAAAA?C@BBBB999BBB=B??>?BAAB3?>;>CCAAB@@B;>;>@AB<><>ABBB@BCAAAAA=A?ABF>DAA>ABCDBBBBBBBBBBBBBBBCBBAAB?;7;>>>B<BDBB?B>CC@::
@ATNG8:05102:02415
GATGGTAGATATATGCACGCTCTACCAGAAGATCAGGAACTCTAGAAGAATTCAGATTTTTAACACGAGAGTAAACGTAAAAAGAAGGTTTTACAAGACTCACGTTAACAATATTGCAGCAGTACGCACACAATCGAAGCGCAGTAAGGATGGCTAGTGTAACTAGCAAGAATACCACGAAAGCAAGAAAAAGAAGTACGCTATTAACTATTAACGTACCTGTCTCTTCCGAAACGAATGAGTACTGTATCTATGTGTGCGCTACCATCGAATGAGGTTAGTCT
+
;@@B9==B=>BBB;99;>9=<///9)//96:9?A@?7;?CDCAA?<496464////////$/06779==??::;2///////$/>5@.999*5=>9996@A==00*/2773//58=<<:::<@@@@AACAA@@C;;;?BA@@DCCC@C=A;;6;BBBBB@C6;:988>78875==6<=<;:398;6;;@?@/=@8@<>;@@<>?9:;::::<@;?@BBD@CCBBABD:?9888*38:7ABC@@@BBA@@??>ABBA@AA989@BB?A==>>18;;;498?@@@A
@ATNG8:05108:02377
GATGGTAGCGCGACGAGCGTAGACCCAGAAGATCAGGAACTCTAGAAGAATTCAGATTTTTAACACGAGAGTAAACGTAAAAAGAAGGTTTTACAAGACTCACGTTAACAATATTGCAGCAGTACGCACACAATCGAAGCGCAGTAAGGATGGCTAGTGTAACTAGCAAGAATACCACGAAAGCAAGAAAAAGAAGTACGCTATTAACTATTAACGTACCTGTCTCTTCCGAAACGAATGAGTACGTGTGCGACGTGTCTCCTACCATCGAATGAGGTTAGTCT
+
99:;:@;A?@;;6<<=<<666>CCD8BCE@CBCCBB@B?CCBAAAA=@@<@;?@AA@BDD1D<=><>>;??;;;7879;?@?0?@;>9@@@7@@A=AABACCDDDAFAAA>@BC>CACBCABBCHCCBCCDC?BBAA=AAA@A@??=@@D;<;;BBABBBA>ACCBCC?AA>BBB?B???C8=>>9=<>==,<@<9987BB=??<B;?@7607=88;BB?BCA@@?C@C@CDC=B::49@@@@CBAAAA9:9@@??:?;<=;?>>;>??A@:;99:5;9???A@
@ATNG8:05108:02408
GATTAGCACGAGTCACTCATATCCAGAAGATCAGGAACTCTAGAAGAATTCAGATTTTTAACACGAGAGTAAACGTAAAAAGAAGGTTTTACAAGACTCACGTTAACAATATTGCAGCAGTACGCACACAATCGAAGCGCAGTAAGGATGGCTAGTGTAACTAGCAAGAATACCACGAAAGCAAGAAAAAGAAGTACGCTATTAACTATTAACGTACCTGTCTCTTCCGAAACGAATGAGTACAGAGAGTACGATATGTCTACCATCGAATGAGGTTAGTCT
+
<::7;CEDBBAC>BB=CBA<CEDAFA?>?AAD;;8;>BCEHBBB?CB>B>@@@;;;;;':8<>?@?>@@879.99<;<;;';?<<2555&5996;=>@EBB9;6:=A@>BEF@FBBACBBBCFCCCCCCB?BDED@BBBB::;B@E?C@A?ADIEEDCC>:;:AAA?CC?999489@@>8=7828ABBB1CB?B777CBACA=A788=>2858>BBC@CCAAACC?B?BDD>ECB=?>BCCC@@ABBBBCBBBBBBBBABBB@<@@@AA=?==>8=:>@BC@
@ATNG8:05112:02407
GATGGTAGCGCGACGAGCGTAGACCCAGAAGATCAGGAACTCTAGAAGAATTCAGATTTTTAACACGAGAGTAAACGTAAAAAGAAGGTTTTACAAGACTCACGTTAACAATATTGCAGCAGTACGCACACAATCGAAGCGCAGTAAGGATGGCTAGTGTAACTAGCAAGAATACCACGAAAGCAAGAAAAAGAAGTACGCTATTAACTATTAACGTACCTGTCTCTTCCGAAACGAATGAGTACAGAGAGTACGATATGTCTACCATCGAATGAGGTTAGTCT
+
CCCD@CCBCBBCCCBBBCCDCCBBB>BCC@CBBCBC?C@CCCABCD@BB=B>BBBBCCAC/A?CCABBBBABBC>BBCDCBC5BB@C@IFF;CCC@CCBBDDD::;;@CDACCC@CCBBBCCCCCCBCCBBB@DAAA?B@@@BBBB?C@CBB?BBDCCCCA?ACCCCA?CC?BBB=@A???8?>>;=????1?A?B999B@???:><>A??:=:=ACCC?BBAAAGG=?=?CC>CDD?@@ACCBBACCDCBAAAABBBBBBBB=><>??@@=:;;?=?<A>=>=
@ATNG8:05114:02411
GATGGTAGTATATCGCGTCGCTATCCAGAAGATCAGGAACTCTAGAAGAATTCAGATTTTTAACACGAGAGTAAACGTAAAAAGAAGGTTTTACATACTCACGTTAACAATATTGCAGCAGTACGCACACAATCGAAGCGCAGTAAGGATGGCTAGTGTAACTAGCAAGAATACCACGAAAGCAAGAAAAGGAAGTACGCTATTAACTATTAACGTACCTGTCTCTTCCGAAACGAATGAGTACACATCGTCGTGTCGTGCTACCATCGAATGAGGTTAGTCT
+
CCCC@BCBBBBBCDDBCBCCCCBCC?CCC?CBBB?@<@>BBFCCCC@CC@C@CCBBBCCC5C?BBBBBCDDCBB<AABCEHE2CC?B=@@@9@CCCCCECDCCC@C@BB@BCC@CCCCBCCCCCCCCCBBC?CDBB?ABBCCDBB>B@C??<?BBCBCCA?AAAACC?CC?BBB>@@>?>8:::>BCCC9?<??BAAACBAAA9<:=A?>5:7;@CCF@CAAABDC?B>AAD>DCA?@A@CCBBAAABCCBBBBBDBBAAABBB?BBBBC@CCAA=@=A>>>>
@ATNG8:05117:02404
GATGGTAGATATATGCACGCTCTACCAGAAGATCAGGAACTCTAGAAGAATTCAGATTTTTAACACGAGAGTAAACGTAAAAAGAAGGTTTTACAAGACTCACGTTAACAATATTGCAGCAGTACGCACACAATCGAAGCGCAGTAAGGATGGCTAGTGTAACTAGCAAGAATACCACGAAAGCAAGAAAAAGAAGTACGCTATTAACTATTAACGTACCTGTCTCTTCCGAAACGAATGAGTACTACTCTCAGAGACACACTACCATCGAATGAGGTTAGTCT
+
<>;<9<==BBCBCCCCCCCEBCCCB?A;:8;BB@@?<A>AABBBCB???9?9>==99989(349??AA@CBCBC>BBBBAAA2@@>A@CDC;CEDABAAACDCCC?B@BC@BBB@BBBCCCDDDDCCCBBBCACCCC@BBBBBBCD@D?B@@?ADEGBBBD?BBBABBACD?BBB>AAAAA=???@CBDDD3BB@B999AABBF?A:>>?@<@>AACCC?BB<;;BB6;6:@@;AAA?CBBBBCBBBBBDCBBBBBBBBCBBCBB?>A>>>=BCCB@B?ABA@@
@ATNG8:05118:02418
GATGTAGCACACGAGATCTCATCGTACTCATTCGTTTCGGAAGAGACAGGTACGTTAATAGTTAATAGCGTACTTCTTTTTCTTGCTTTCGTGGTATTCTTGCTAGTTACACTAGCCATCCTTACTGCGCTTCGATTGTGTGCGTACTGCTGCAATATTGTTAACGTGAGTCTTGTAAAACCTTCTTTTTACGTTTACTCTCGTGTTAAAAATCTGAATTCTTCTAGAGTTCCTGATCTTCTGGGTGCGCTACAGTCTCTCTACCATCGAATGAGGTTAGTCT
+
BCAB@DFCC@CBCBBEDCDCCCCBBCCBB@@?ACCC?IC@CACCCDCCC?BBAAA>A?ACCB@B@CBBBCDBBB?BBCCC2BB@BBBC>BC?>9>9928?;989A@A=B???BBBB@BCA;><>D;=;<;A;A>>>7;;>666=??><=<888;5;=>=BB=A;AAADA@@@@<A????5?<A<AACCC.;=?A?.66<999?;==8<<<=+=888@=D<==:=???;;;;>;>B@???;?BFE:>>==?@@@>>>@@A??;==66///@166;>;><@A==;
@ATNG8:05119:02382
GATGGTAGTATATCGCGTCGCTATCCAGAAGATCAGGAACTCTAGAAGAATTCAGATTTTTAACACGAGAGTAAACGTAAAAAGAAGGTTTTACAAGACTCACGTTAACAATATTGCAGCAGTACGCACACAATCGAAGCGCAGTAAGGATGGCTAGTGTAACTAGCAAGAATACCACGAAAGCAAGAAAAAAGAAGTACGCTATTAACTATTAACGTACCTGTCTCTTCCGAAACGAATGAGTACTGTATCTATGTGTGCGCTACCATCGAATGAGGTTAGTCT
+
DCCC?BCCCBCCBCECBBCEEJCCFA;;<@CBBBBB@B@CICBBBD@CC@C@BBA??>??1@?BBB@@@BCABB=BBBBEFD1AB?B?CDD;EAA?ACBBBBCAA>B@BB@EBB>BBCCCBBBCCCBBBCCC@BBAB>@@ACAAAB>A=AAA=BCBBDCCC@???BBB@CC?BBC?BB???8999;99::99%9@;=?@BCBBAA:>:==>B;><>ACCC@CBBBCCC?B?CCD<BAC?AAABBBB>>?BBB@AAAAAAA>>>BBB???>>=6<@9979?CA:99
@ATNG8:05122:02416
GATGGTAGTGTCAGTGCGCGTCGTCCAGAAGATCAGGAACTCTAGAAGAATTCAGATTTTTAACACGAGAGTAAACGTAAAAAGAAGGTTTTACAAGACTCACGTTAACAATATTGCAGCAGTACGCACACAATCGAAGCGCAGTAAGGATGGCTAGTGTAACTAGCAAGAATACCACGAAAGCAAGAAAAAGAAGTACGCTATTAACTATTAACGTACCTGTCTCTTCCGAAACGAATGAGTACATAGATATACTATAGCTACCATCGAATGAGGTTAGTCT
+
@A@;?@CECCAABBCCDBCCCCCCC@CCC@CCBBBC@B?CDCBBBC@@@>@@CBA@ADDD3A=ABBBCABBBBB>BBBCDDD5BB>B@CDF;CDC@CCCCFFCBB=B@CC?BBB?BBBCCCCCCCCCCBBBD@CCCC?BBBBBAAB?GAC??>?CCCCCBB>BCCBBB@BB>BBB3999992:::?BCBBB3BB?C999BBDAA:=:>@@@:=:=BCCC@CBBAACA=A>ACD>CCC?AAACCCCCBBBBBCBBBA@AACBB>827><<<<>?@B<A<?????
@ATNG8:05123:02415
GATAGTGCGTGAGAGAGAGACCCAGAAGATCAGGAACTCTAGAAGAATTCATGATTTTTAACACGAGAGTAAACGTAAAAAGAAGGTTTTACAAGACTCACGTTAACAATATTGCAGCAGTACGCAAACAATCGAAGCGCAGTAAGGATGGCTAAGTGTTAACTAGCAAGAATACCACGAAAGCAAAGAAAAAGAAGTACGCTATTAACTATTAACGTACCTGTCTCTTCCGAAACGAATGAGTACTATAGACTATCTGAGAACTACCATCGAATGAGGTTAGTCT
+
<8:459=945<999;555<59;)55<7=CCCBA1950:////:6:;6;<A::88<989'8-33////////6.6655555$4;7;.555+5AA:>>><7333828288-3334::<=AABCBBC;;;7;A=@C;;7:?<<<>AA?A?B@;:;00*0:6:1:4>:====8=B?B8:98@A>?)8977)7;;77'695///:779>><=<??@A?B?BBAAA?BA???BB>B?ABB=BBB?BCAAA@???AAABCC:00>==00)/;995:;==>8?@??6?7<>879
@ATNG8:05127:02378
GATGGTAGTAGTACACTAGTCATACCAGAAGATCAGGAACTCTAGAATGAATTCAGATTTTTAACACGAGAGTAAACGTAAAAAGAAGGTTTTACAAGACTCACGTTAACAATATTGCAGCAGTACGCACACAATCGAAGCGCAGTAAGGATGGCTAGTGTAACTAGCAAGAATACCACGAAAGCAAGAAAAAAGAAGTACGCTATTAACTATTAACGTACCTGTCTCTTCCGAAACGAATGAGTACTACTCTCAGAGACACACTAATCGAATGAGGTTAGTCT
+
78//)/--0=00/;<;:;C=@A;698@@B>ABBBCC@B<;;CA@>>,0/:3:69;;=====+=7<<>959?:9785;;:9444$4;7;.555&5<=9>;;??>@:;79?CA??@?<@AAABCCCCCAAAB@?@?BBBC?BAC@@@@>:;699439998:;;:5:888@C<@@>999=@@999,7<<8777777$/>690//==A>@<?;>8::5>8==BBL@BBADEHE>A=@?=6===;@???BBBABABBBACB@A?999CCA>8<=;:4:<::4:48:989
@ATNG8:05128:02396
GATGGTAGGCGTGTGAGAGTCTGCCCAGAAGATCAGGAACTCTAGAAGAATTCAGATTTTTAACACGAGAGTAAACGTAAAAAGAAGGTTTTACAAGACTCACGTTAACAATATTGCAGCAGTACGCACACAATCGAAGCGCAGTAAGGATGGCTAGTGTAACTAGCAAGAATACCACGAAAGCAAGTAAAAGAAGTACGCTATTAACTATTAACGTACCTGTCTCTTCCGAAACGAATGAGTACGATGAGATCTCGTGTGCTACCATCGAATGAGGTTAGTCT
+
CCCD@DCB?BDCDBBBDBCBBBBBC7BBC@CB9:<E>B>BCDCBBA?@@?@@CDB;;;;;'::=@A>>?BBBBB<A?=??=>,=?;>3:9:*9<=8>BBABBA>>9?=@=:==><>>>@CB?>?AAAA??>C;@@@@7;;@BBB>>;?:>=A=ABAAAABC@BBBBBB?AA>@@@=AA@@>8>9939?>=>3>>=@@>>>B<==3838?DD=D=@==>>=AABA???=B=@@@9>AA=???AABBBBBBBB?@@@878A>:9;>=9<AA=><A====A=@=>=?
@ATNG8:05130:02377
GATGGTAGGAGACACGTCGCACACGTATCATTCGTTTCGGAAGAGATAGGTACGTTAATAGTTAATAGCGTACTTCTTTTTCTTGCTTTCGTGGTATTCTTGCTAGTTACACTAGCCATCCTTACTGCGCTTCGATTGTGTGCGTACTGCTGCAATATTGTTAACGTGAGTCTTGTAAAACCTTCTTTTTACGTTTACTCTCGTGTTAAAATCTGAATTCTTCTAGAGTTCCTGATCTTCTGGGTGCGCTACAGTCTCTCTACATTCGAATGAGGTTAGTCCT
+
@CCC5:5?7<<<=<ABBBAA?<45495559949;;;3;@6;7;A@<<:;6:C?;;5;4;??B9@:958=>>ABC=?????.?B?BBBB:?AAA?BBC@BB????AAA399;8738>9?B@:>;;<<;;:;:;><9<6786;777:99A>9:77<675737<17175//766//).5777+53949:;;;.<>??C7>>@@??=<<>1889)578796C4==;?A888;>494;????@<=:::2///89=<::99:;<=<<=;9:1:9=9;9;;+-(-6,,(,
@ATNG8:05132:02414
GATGGTAGTACATGATAGACGACACCAGAAGATCAGGAACTCTAGAAGAATTCAGATTTTTAACACGAGAGTAAACGTAAAAAGAAGGTTTTACAAGACTCACGTTTAACAATATTGCAGCAGTACGCACACAATCGAAGCGCAGTAAGGATGGCTAGTGTAACTAGCAAGAATACCACGAAAGCAAGAAAAAGAAGTACGCTATTAACTATTAACGTACCTGTCTCTTCCGAAACGAATGAGTACGATGAGAGAGCTCTCTCTACCATCGAATGAGGTTAGTCT
+
<<<<@C<:;BB=>?BCCCBA@A@BB?BBB?BC@@==254554;::?699;A=9:444999(95:;;9<<A000<5<9===<=+@B:=;@@@2ABB=A;A@A@@;;;)9<@A@CDD@@@??@@BBBBBDCBBCC@CFCC@BBAAA;;;>B?BAA?BCCCCDGC?BBBD@@=@A8::C=@?ADB9?::3:::::(9:39??>ABCBB@B@AAAD?B?A@CFDABBAAADE@B<<;C=BBB@BABABAADB::9BA@ABBECBAA@A@A=AABAB??AAB;?5;@@?@
@ATNG8:05136:02403
GATGGTAGCTCACGTACGTCACACGTACTCATTCGTTTCGGAAGAGACAGGTACGTTAATAGTTAATAGCGTACTTCTTTTTCTTGCTTTCGTGGTATTCTTGCTAGTTACACTAGCCATCCTTACTGCGCTTCGATTGTGTGCGTACTGCTGCAATATTGTTAACGTGAGTCTTGTAAAACCTTCTTTTTACGTTTACTCTCGTGTTAAAAATCTGAATTCTTCTAGAGTTCCTGATCTTCTGGGATGTGTGCGCAGTGCCTACCATCGAATGAGGTTAGTCT
+
@@A<;CCCBABBAABB;9;EJCCCCCB@@B:::;CJJ?EEACABBBCCCB?BB@@@?B>AAAA>A@BAABCCCCB?BBDDC1?>?BCBB<BAAA=?@B?BB99:BB@A>ABBBCCBB?BB@<A=>><>>@?@;@;;;065?@D787<====///=7<=?<@E:=:=AAAA>>>D5;;CDD5@<@<@@AAA/AA@@@9@>>>@@@=>><9@@@,6///=7=9A@=@@@B?@?:=:=>>A;:76=;>6=///766///:====4=7723---7077:A9=:>@@@B
@ATNG8:05137:02398
GATGGTAGCTCTGTCTGACTCTCGTACTCATTCGTTTCGGAAGAGACAGGTACGTTAATAGTTAATAGCGTACTTCTTTTTCTTGCTTTCGTGGTATTCTTGCTAGTTACACTAGCCATCCTTACTGCGCTTCGATTGTGTGCGTACTGCTGCAATATTGTTAACGTGAGTCTTGTAAAACCTTCTTTTTACGTTTACTCTCGTGTTAAAAATCTGAATTCTTCTAGAGTTCCTGATCTTCTGGCGCTCTGTCACGTCTGCTACCATCGAATGAGGTTAGTCT
+
:@AA?CCCCA<;@<CB===>>>??ACCAABF@DBCC>CF@B@BBBBCDB?CDCA@?@@DCCC@C@CA@ACBCBB>BCBBB1CD?BBB@8?ABB=@?B@BF@AABBBB>AABBBBCC?CCA;@<>A><===?;?=>>:==@A@>>>AA?>>:;:;5;;>:>>;?;?@@BBB>>=7;;?BC5B8;8;?BBA.=====6=@@@ACC>>>:=AAA/A?@??;?>BA=????AAB<?<=>>@AA<===7///;<;;>>>@@@A@@@@AA=;;;AA<??@@=@=BDCBB
@ATNG8:05142:02410
GATGGTAGTGATACAGATCAGACACCAGAAGATCAGGAACTCTAGAAGAATTCAGATTTTTAACACGAGAGTAAACGTAAAAAGAAGGTTTTACAAGACTCACGTTAACAATATTGCAGCAGTACGCACACAATCGAAGCGCAGTAAGGATGGCTAGTGTAACTAGCAAGAATACCACGAAAGCAAGAAAAAGAAGTACGCTATTAACTATTAACGTACCTGTCTCTTCCGAACGAATGAGTACGATGAGATCTCGTGTGCTACCATCGAATGAGGTTAGTCT
+
:::;=?<CCBBA@;?@BAAACGBCBACCB@B@AAAB?B?BA@???D@BA?A=A@874===)=13388=>AAAA@;98;><@=+=D?=<BCC:BCB?A;::9<<55268==:@CB669?@@@>@@AABBBBBB?BCAA=@BA@AB@@:@>A;;7;BBABBAA?@@?ABC?CE@@??=?=:99,7;=9??@@A2@A=999BBBBB>:><888@=A=>>BCC?BBBAA@A=@<9:59??<:::@A@C:9:A?>?A@A@A@@<99:9<6775;<.58>?;@>ACBCA
@ATNG8:05144:02406
GATGCATCATGCATATCTCACCAGAAGATCAGGAACTCTAGAAGAATTCAGATTTTTAACACGAGAGTAAACGTAAAAAGAAGGTTTTACAAGACTCACGTTAACAATATTGCAGCAGTACGCACACAATCGAAGCGCAGTAAGGATGGCTAGTGTAACTAGCAAGAATACCACGAAAGCAAGAAAAAGAAGTACGCTATTAACTATTAACGTACCTGTCTCTTCCGAAACGAATGAGTACTGCGTCTCACTCTCGCCTACCATCGAATGAGGTTAGTCT
+
D@AACBCBBBDCCBBACCDCC?CCC@DCCBBC@C@BCCCDBB@BD@C@CBBBBDDD5C?AAADDECCA@@<@@@BHEE5BC@C@CCC;CCCACBAACCC@@?A@CE@BBC?BBBBCDCCCCCCCAAADACCBB@AAAC@AAB@C?CAA>ABCCCCCC?CCBBBB@BB?BBB>AAAA@;???;?CCCC3CC@C999CDAAA=A:A@@@;>:>@BBB@CCBBABB=?=?AB=BBB?BBBCBBBBBBBBBBBABACGBCC@BBB?BBBBB?CGBA>A@DCC@@
@ATNG8:05145:02402
GATGGTAGTATCTGCACACTCTGTCCAGAAGATCAGGAACTCTAGAAGAATTCAGATTTTTTAACACGAGAGTAAACGTAAAAAGAAGGTTTTACAAGACTCACGTTAACAATATTGCAGCAGTACGCACACAATCGAAGCGCAGTAAGGATGGCTAGTGTAACTAGCAAGAATACCACGAAAAGCAAGAAAAAAGAAGTACGCTATTAACTATTAACGTACCTGTCTCTTCCGAAACGAATGAGTACGTGTGACGTACGTGAGCTACCATCGAATGAGGTTAGTCT
+
??@?7::<<;;@<@<@99;;666>?9<@<9;59655.5.44444483:;7;7;;3338888#3-39933366///(///////$/7295<:<055=9@@ACCCCGI?@=;;5;@@=@A;:;9@;@@@??99:@?BBBE>A@CCCBBB5;5;;;5;AA@A@?A?BBB?AC=9959:3,393333&33317788=='9;888888<=>>;@;????<?=@>BCC@@@@::5>??9?@@9?=@=A@BCBBBCBBBAAC;:9?BB?=>BA>;59////388;=)707;;;?
@ATNG8:05145:02405
GATGGTAGCACACGAGATCTCATCGTACTCATTCGTTTCGGAAGAGACAGGTACGTTAATAGTTAATAGCGTACTTCTTTTTCTTGCTTTCGTGGTATTCTTGCTAGTTACACTAGCCATCCTTACTGCGCTTCGATTGTGTGCGTACTGCTGCAATATTGTTAACGTGAGTCTTGTAAAACCTTCTTTTTACGTTTACTCTCGTGTTAAAAATCTGAATTCTTCTAGAGTTCCTGATCTTCTGGATACACTCATGTGCACCTACCATGAGGTTGTAAATCT
+
???;<?A@BBBCBBBCCBBBCCICBCCBBCCC@BCCC=AA?AABBBDDCE@BBBBB?B@CCC@?AACCBABBABB?A@@AA2AB?B??>:?BCC>AAF?BB9::?CBB?BBCBBBBC?BBC<><>???@::;=@@@@9==AA<>>AAAAAA@<<<178>;@A=A<@@@A@@B==59:<<</;5;:??ABB/>?>@@9>888=<>=>>57777(5///8484;=8<>??A==9=<???@BC7::@<BBA@@;;;::;@>>>@<@@B<>>;;;8<5:;@@9@B;
@ATNG8:05098:02438
GATGTAGACATATCGTACTCTCTGTACTGTACTCATTCGTTTCGGAAGAGACAGGTACGTTAATAGTTAATAGCGTACTTCTTTTTTCTTTGCTTTCGTGGTATTCTTGCTAGTTACACTAGCCATCCTTACTGCGCTTCGATTGTGTGCGTACTGCTGCAATATTGTTAACGTGAGTCTTGTAAAACCTTCTTTTTACGTTTACTCTCGTGTTAAAAATCTGAATTCTTCTAGAGTTCCTGATCTTCTGGCGCTCTGTCACGTCTGCTACCATCGAATGAGGTTAGTCT
+
CCCCBBCBAADCCCCCCCCBCCCFDDF;::?;ABDC@CCCC?CE?B@CBBGCCC@CCCBC@D@DBBB?B?CBCBAAA;939<=<=<&999(7?=?<A:>>,0/927;4556><<==DDBBBBB@AAB:;7;CB@A@AB8;;CB>BACC@@ABC@@ABCBCC@CCC@CC@C@CBBAAACAA;@;;<;6;@C?BBCCC5CCBBJ7;;<;;;AA@@<?>?>,?;;:A?A@AB?BBBBDCD@C@@@@CCC8;:A@BBCCCAAABCCCCCAA@BCC?CBBBA=@A;:6:=@CCBB
@ATNG8:05104:02423
GATGGTAGTGTCATATGAGAGTGTGTACTCATTCGTTTCGGAAGAGACAGGTACGTTAATAGTTAATAGCGTACTTCTTTTTCTTGCTTTCGTGGTATTCTTGCTAGTTACACTAGCCATCCTTACTGCGCTTCGATTGTGTGCGTACTGCTGCAATATTGTTAACGTGAGTCTTGTAAAACCTTCTTTTTACGTTTACTCTCGTGTTAAAAATCTGAATTCTTCTAGAGTTCCTGATCTTCTGGTATGACTAGTGTACTACTACCATCGAATGAGGTTAGTCT
+
:::4.5>=@BABB;66;A;@>=CB@AB;;:?A<ACCC=BC@B?;;;;6><7;A>00-/7;;:B8;9;CC=;;;;;7;?>==*99.4444)444>9===056.5;>;?B@BCCCAAACACCC?C=;;;BBBCC?CCBB?BBCBAA@A@;;:@BABC?;:9:B@:C:A@?BAABCC?BAAAA3@=@7:;EFF5BBCCB<B;;:>==9666;>>>+<;6668<9>>7A<>B==B7?:>@@99:6::A=ABBCBBEFDBBACCCF;;;C@;;;AB<@@AA=@6::A;;
@ATNG8:05104:02454
GATGGTAGGCGTGTGAGAGTCTGCCCAGAAGATCAGGAACTCTAGAAGAATTCAGATTTTTAACACGAGAGTAAACGTAAAAAGAAGGCTTTACAAGACTCACGTTAACAATATTGCAGCAGTACGCACACAATCGAAGCGCAGTAAGGATGGCTAGTGTAACTAGCAAGAATACCACGAAAGCAAGAAAAAGAAGTACGCTATTAACTATTAACGTACCTGTCTCTTCCGAAACGAATGAGTACTATGTAGAGCTCTATACTAATCGAATGAGGTTAGTCT
+
>@A<?BCB?BBBBDCBBCCBBBBBB=CCC@CCAA9:9:>BBFDCCC?CC?C@DCCBBBBB3B?BBACCCCCCCC>AAAADDD3884:>@@@<@BB?BBCCCCBAA>A>BA;AB=:=<<>>>??@@@AAAAAA<A?A?7;;>>A@?>:>=A<<:>A?????A;===>>A9>>9>>A4;:666)8::9>@@@@/;;8;KA@@AAAA;@;@@AA<><=A@>@;?<<;>>>;A=AAA9???<:::A===788>>>>>>>???A>??AA=A?AA<@>>@.5/5<9<=
@ATNG8:05105:02448
GATGGTAGATACTCGCTGATACACCCAGAAGATCAGGAACTCTAGAAGAATTCAGATTTTTAACACGAGAGTAAACGTAAAAAGAAGGTTTTACAAGACTCACGTTAACAATATTGCAGCAGTACGCACACAATCGAAGCGCAGTAAGGATGGCTAGTGTAACTAGCAAGAATACCACGAAAGCAAGAAAAAGAAGTACGCTATTAACTATTAACGTACCTGTCTCTTCCGAAACGAATGAGTACTACTCTCAGAGACACACTACCATCGAATGAGGTTAGTCT
+
AA?<?BCCBCCCC@@ABBBCCBCCB>BCC?CEEE;;;;@CCCCCAA>?C@B?@?>=?@AA2A@BBBAAABBA@@:??>?@@@0@B=B<@@@7ABB?BCCCCDDDD?B?CC@CCC>??ABCDCCBBBCCCCCD?BCCB?BBBBBCCB>C@CAA?BCCCCCCC?CCCBBA>BD@BBB=A@@@@<BBB?BCDCC2CC?C>>=BCCAA9><@A@@<@;>>CBC@CCBBBBB?A?BBB>BBB?AAACCCCBBB???BBCBBBBBBBBB@D<AA???=AC??=??BCBCA
@ATNG8:05108:02462
GATGGTAGACATATCGTACTCTCTGTACTCATTCGTTTCGGAAGAGACAGGTACGTTAATAGTTAATAGCGTACTTCTTTTTTCTTGCTTTCGTGGTATTCTTGCTAGTTACACTAGCCATCCTTACTGCGCTTCGATTGTGTAGCGTACTGCTGCAATATTGTTTAACGTGAGTCTTGTAAAACCTTCTTTTTTACGTTTTACTCTCGTGTTAAAAAATCTGAATTCTTCTAGAGTTCCTGATCTTCTGGGTCTACGCTCGTCGCGCTACCATCGAATGAGGTTAGTCT
+
<BBB@BCBCBBBDCBBACCCECBBCC@@@B@@=@CCC>BB?B?BCCCCCC@BB>??@G>??CC@C?BA@ACCCA?9;88889%=>?@@==5;????BBB?BC?A@?@?>;?=A@@A@A<?>>:>=A>>>>>=A=A>>>6<89///::/78;:?=>>@5>=<6755)57==<;===>?8<<<<<2<;@=AA@A@@'><////)/;;///:96929AAAA&9558;3908539>>==AC;@<>><<9:3:=>>5>>?=;;;;>??;;;>>>??=ABA@@<;;:?<@<@@@AA
@ATNG8:05111:02422
GATGGTAGAGAGACTGTAGCGCACCCAGAAGATCAGGAACTCTAGAAGAATTCAGATTTTTAACACGAGAGTAAACGTAAAAAAGAAGGTTTTACAAGACTCACGTAACAATATTGCAGCAGTACGCACACAATCGAAGCGCAGTAAGGATGGCTAGTGTAACTAGCAAGAATACCACGAAAGCAAGAAAAAGAAGTACGCTATTAAACTATTAACGTACCTGTCTCTTCCCGAAACGAATGAGTACAGAGAGTAGATATGTCTACCATCGAATGAGGTTAGTCT
+
;999.4:9=9::55599<5555555)5::5<<<;::6<6455594=:43036/////99:)95888:::<444=177444444#44.5.555&5<<9><<;;99/0/7<<7;;<:><?<<CBCCCDCBBBBB?BB@@=@CAABBAA=A=A@@=@BCAA@?@;====<<183.3::4:<99:23336::::?.7703;?><<7::-55(68783939?@@?@C@@?=<;177(3<>7=8978==>773?;>::>734:@?BBB@A?;38///8489;;+615??@>
@ATNG8:05118:02459
GATGGTAGTGATACAGATCAGACACCAGAAGTTCAGGAACTCTAGAAGAATTCAGATTTTTAACACGAGAGTAAACGTAAAAAGAAGGTTTTACAAGACTCACGTTAACAATATTGCAGCAGTACGCACACAATCGAAGCGCAGTAAGGATGGCTAGTGTAACTAGCAAGAATACCACGAAAGCAGGAAAAAGAGTACGCTATTAACTATTAACGTACCTGTCTCTTCCGAAACGAATGAGTACTATGTAGAGCTCTATACTACCATCGAATGAGGTTATTCT
+
88<>;=BBCBCBCCDFBCCCCCDBB?BBA=AA:CBC@D@CCCDB@@<@A=@;??AAA@AA.:27;;787????@8<:::8;;,//)/599:/:;?;BA=>AA?87/8477.76<6<AA><=<<=<8:8AA@@<;;;E=>>>>=<<=:=<A>><>===;;;@=>?>?@>;?>;?<>:>==;:/:=65/6988*///889;=88718;>?>>;>;>>==>=>>>DA@@<A<@@@:@BB?AB@888=@A@@@ADBBBA??D@@@AAB=AA>>><;;:@=A<??=?>
@ATNG8:05119:02456
GATGGTAGCGCATATCAGCGCAGCCCAGAAGATCAGGAACTCTAGAAGAATTCAGATTTTTAACACGAGAGTAAACGTAAAAAGAAGGTTTTACAAGACTCACGTTAACAATATTGCAGCAGTACGCACACAATCGAAGCGCAGTAAGGATGGCTAGTGTAACTAGCAAGAATACCACGAAAGCAAGAAAAAGAAGTACGCTATTAACTATTAACGTACCTGTCTCTTCCGAAACGAATGAGTACAGAGAGTACGATATGTCTACCATCGAATGAGGTTAGTCT
+
44885:;;;DMGAAACCBBBCCBBB=BDD@BBBBBF?B@BDFCCCC@CC@C@BA@;;;;;*;?CCFCCCCCCDD=BB>>@@@0@B@C@DDD;CCC?CCCDCCC@?>?@BC@CDD>AACCCCBBBCCCBCBBB@DGBB?@@BBBBBB@C@CCC?CCCCDCCC@AAABBA?CC@BBB<>====5=??;99999(:@<9:::CCCDD>A?BBBB?B>B>CBB?BCDCBBC@C?BBG>C@@=@@??BBAAABBBBACCACAACCB@@BB>BB@BB>BBBC?C?B?<>>
@ATNG8:05129:02428
GATGGTAGATACTCGCTGATACACCCAGAAGATCAGGAACTCTAGAAGAATTCAGATTTTTAACACGAGAGTAAACGTAAAAAGAAGGTTTTACAAGACTCACGTTAACAATATTGCAGCAGTACGCACACAATCGAATCGCAGTAAGGATGGCTAGTGTAACTAGCAAGAATACCACGAAAGCAAGAAAAAGAAGTACGCTATTAACTATTAACGTACCTGTCTCTTCCTAAACGAATGAGTACGTGTGACGTACGTGAGCTACCATCGAATGAGGTTAGTCT
+
BAA@;A?BDCCCC:69CABCCCDEH=CCCACCCC@@=@?AABCCBB@BB?D?AAAAAAAB2B?BBCBBBABBBB<@@@@>>>,9;498@@@9BBC@BCBBBBB@@=@?DB@CCD@CCA:;;CCGDCCCDDA@=@BBB?BCCCBBAC@DDCA@?@CDBCBBC@CCCCBA?BF@AAA?BA@AA<AA@>AAAAB2AC@C?>>CDBBB<>9?@=:4:3:<BAB@B@@@AAA<@>@DE>DFD>@@@@BBBAAABBCBBBCBCCBBABBAA>AAAAB@AAAA=@=@AB>>
@ATNG8:05129:02464
GATGTAGGCGGTGAGAGTCTGCCAGAAGATCAGGAACTCTAGAAGAATTCAGATTTTTAACACGAGAGTAAACGTAAAAAGAAGGTTTTACAAGACTCACGTTAACAATATTGCTGCAGTACGCACACAATCGAAGCGCAGTAAGGATGGCTAGTGTAACTAGCAAGAATACCACGAAAGCAAGAAAAAGAAGTACGCTATTAACTATTAACGTACCTGTCTCTTCCGAAACGAATGAGTACTGCGTCTCACTCTCGCCTACCATCGAATGAGGTTAGTCT
+
<<:56==8=A8?;?@=B@<ACC@CCDA@@A;;:>ABDDBBBCC@CB@C@CCCCCCCC5C@AAADBBBAAAD9A999<<<,<A=A:?>>5>AB?BBBBBAA@@<@<@@=>@@<@AAAAABBBBCBCBBBB=A=BB?C;;;BB;;7;=A@A7;;;:=@>@<@ACBBB@BB>B@@<@CBBB<@@?=:;:;:)::4798A>>@00+0;<>AC@C?BCBCB?B@??BBB@C?C@?7@00-0@@BBCA;;;B@@@BBCCCCBBB?BBC@BCCAA?????=C=ABCCA
@ATNG8:05135:02442
GATGGTAGTGTGTCTCTGAGAGTAGTACTCATTCGTTTCGGAAGAGACAGGTACGTTAATAGTTAATAGCGTACTTCTTTTTCTTGCTTTCGTGGTATTCTTGCTAGTTACACTAGCCATCCTTACTGCGCTTCGATTGTGTGCGTACTGCTGCAATATTGTTAACGTGAGTCTTGTAAAACCTTCTTTTTACGTTTACTCTCGTGTTAAAAATCTGAATTCTTCTAGAGTTCCTGATCTTCTGGACAGAGTGTGCAGATACTACCATCGAATGAGGTTAGTCT
+
?AC>@CBCBBBBCDCCCBCCCCCCCD@@@C<;:;CCD=CC>@>@CCDDDD@DCDBA?A@BBCC@B?BCCBCAA?@<99::;*5:5:=BB=BB@?=@@A=@A79;BDDHAEECCHCCC>BAB@C@CCCCCCCC@CCBC@CBBCCBBBCCCBBCBBD?BBB?CB@C@CCBBBBCDC@C@@B@7A=C>BBCCC2BC@@@:@@@ABBB;;;;ABBB0ABB;;9;?BB?CCCBCDDAC@CCCAAA<@@B>BBCCCCCBBBBBBDCCCB;;8<DBBB@@@@B@B?BCCCG
@ATNG8:05141:02434
GATGGTAGAGTATCATGTGTACTCCAGAAGATCAGGAACTCTAGAAGAATTCAGATTTTTAACACGAGAGTAAACGTAAAAAGAAGGTTTTACAAGACTCACGTTAACAATATTGCAGCAGTACGCACACAATCGAAGCGCAGTAAGGATGGCTAGTGTAACTAGCAAGAATACCACGAAAGCAAGAAAAAGAAGTACGCTATTAACTATTAACGTACCTGTCTCTTCCGAAACGAATGAGTACGAGAGAGCACACGTGTCTACCATCGAATGAGGTTAGTCT
+
//77189ABCBCCDDBBBCCCCBC@CAA>BBCCAA@B@BBECCBC?BD>@>?CB@@BBB1BACCCCBCCDA@?8=B999:9*:B=A4;;;6;BB?BCCCCBCBB?B@AA=ABB<A@BBCCCCBBBBCCCCC?CBBB?BBBBCCBB?DAG99;:CDCCCBB?CCCCCB?@B>BBB:<<;;;3>?>:@@@AB2BC@B?>>BBBBB;=;>AAA1637@CCC@DCBBBCB;@<@@@9@BB=@ABBBCCCBBBB@>>?BBCBBCBBBAA>ABBBC?CCBB@B=<B@AA
@ATNG8:05141:02455
GATGGTAGTATATCGCGTCGCTATCCAGAAGATCAGGAACTCTAGAAGAATTCAGATTTTTAACACGAGAGTAAACGTAAAAAGAAGGTTTTACAAGACTCACGTTAACAATATTGCAGCAGTACGCACACAATCGAAGCGCAGTAAGGATGGCTAGTGTAACTAGCAAGAATACCACGAAAGCAAGAAAAAGAAGTACGCTATTAACTATTAACGTACCTGTCTCTTCCGAAACGAATGAGTACTACTCTCAGAGACACACTACCATCGAATGAGGTTAGTCT
+
//:<;>FBBB@A@BBBBBBAACCFI@BAA7495:99.57;@@996D@CC@B?@@???@@@1@>AAA@@@AA@@@;:9;>>==,9?8=6ABB:BBI@BCCBAA;:;445::5<99.4:999AABBBBBBBBCD?BB@@=@A@AABAB@B@GAA?ACBBCBAA?@??BBC@CC?CBB>@A???8<@@>ABCCC1@?@CDCBC>???9=8=::9)/)//0<@:=AA;;9D@C?ACC=CBB?999>CBBAAACBBBCC???DCBB>>>A;??@BK>8::?;?;?BBAA
@ATNG8:05143:02421
GATGGTAGTGTGTCTCTGAGAGTAGTACTCATTCGTTTCGGAAGAGACAGGTACGTTAATAGTTAATAGCGTACTTCTTTTTCTTGCTTTCGTGGTATTCTTGCTAGTTACACTAGCCATCCTTACTGCGCTTCGATTGTGTGCGTACTGCTGCAATATTGTTAACGTGAGTCTTGTAAAACCTTCTTTTTACGTTTACTCTCGTGTTAAAAATCTGAATTCTTCTAGAGTTCCTGATCTTCTGGCTCTCGTAGACAGATACTACCATCGAATGAGGTTAGTCT
+
88:<8=@BBB;;6>59;BCBBBBCCA@A@B00*0=;;8?A?B?CCDGDCC?@@@;=4;7;;;;8=8=<>666<<>.55555$594;=>A9@7<7800/4:<,66<???:><<<A@>><?C>8@;??@@AAAC@CCCC?ABBCBAAACCA@AAA@A<A@@>@@<@>B;;:AA=<;7;5555&549699;;=(=?99;3;;;7:<<///4999:(97955.5.55.55=666>:>8665<<<065;5;999;;999;<<<<<@696B?A@????B@??=A456<::
@ATNG8:05145:02431
GATGGTAGACATATCGTACTCTCTGTACTCATTCGTTTCGGAAGGGACAGGTACGTTAATAGTTAATAGCGTACTTCTTTTTCTTGCTTTCGTGGTATTCTTGCTAGTTACACTAGCCATCCTTACTGCGCTTCGATTGTGTGCGTACTGCTGCAATATTGTTAACGTGAGTCTTGTAAAACCCTCTTTTTACGTTTACTCTCGTGTTAAAAATCTGAATTCTTCTAGAGTTCCTGATCTTCTGGATATGAGTGACTCGTGCTACCATCGAATGAGGTTAGTCT
+
:><<:BCCCBBCCCCGDCCBDDFFCCBBBBBB>AAAA<BB>A>AC>BBDDACCBBB@CACCCC@CACBBBLECBA?ABBAB3AA<@@@@9?CBB?AACAFD@BBCCBA?BBAABBBB?ADD?C?BBB>>@BB@BBBB?BBB?A?>>=?AAA?>>>;:;:;>=8>;???@>==AA;AAADD5??9>>>@@@.>?9986:?AAA???>>8>@?@/@>>>B=C=??;ABBB====D=>=>AAB:=>@<>==<>>><=>>>>A>>>>BD=B@>>><>>>B<A=@@@;;
@ATNG8:05145:02460
GATGGTAGTGATACAGATCAGACACCAGAAGATCAGGAACTCTAGAGAATTCAGATTTAACACGAGAGTAAACGTAAAAAGAAGGTTTTACAAGACTCACGTTAACATATTGCAGCAGTACGCACACAATCGAAGCGCAGTAAGGATGCTAGTGTAACTAGCAAGAATACCACGAAAGTAGAAAAGAAAGTACGCTATTAACTATTAACGTACCTGTCTCTTCCGAAACGAATGAGTACCTCTCAGACGCTCGTCCTACCATCGAAATGAGGTTTAGTCT
+
=>=91//////::;<////7//6;@:<<A?@@?B?>:C855<54//-8(-(----//(/07789/--8878+--;;;;;+;<9>8<<</<::7956555555.5.544446;<555:<556<<<;<77)///-(-77/////1949544::;994405:999:4774///16//4?6?==<<::+444)44;;<:99:38,--58(-(--7786::9:///16389:5<==8433833349;;<8889733325;399=1557779088892;8/8<::9
@ATNG8:05108:02509
GATGGTAGCTCTGCTCTGACTCTGTACTCATTCGTTTCGGAAGAGACAGGTACGTTAGTAGTTAATAGCGTACTTCTTTTTCTTGCTTTCGTGGTATTCTTGCTAGTTACACTAGCCATCCTTACTGCGCTTCGATTGTGTGCGTACTGCTGCAATATTGTTAACGTGAGTCTTGTAAAACCTTCTTTTTACGTTTACTCTCGTGTTAAAAATCTGAATTCTTCTAGAGTTCCTGATCTTCTGGTGAGATATGCATGATGCTACCATCGAATGAGGTTAGTCT
+
//7748::@;;;<AABC;:;CCCCCCB@A;;9;ACC>CC?B?BBFCCBB?BBBAA=ACCCBB@BACBCCBA@@C@CCCCC2;;:;CDH@BBAC@CBA=AB6;;BBBA?BBBCCCCC@BBE@C@BCCBBBCC@BBDC;<;CCC@A;;;;<BBCCCGCDC@CB?B?@@@@@CCAA=AAAAA8A?C7;;BBB3CBCBE=B::;BBA@@B?CBCB2BBC@@?AGCCACCCCCBB@D@CCBB:;8;CA>ACBBBBCDCICCBC;;;ACC5;;A@@?ACCEAE?AACBC
@ATNG8:05109:02470
GATGGTAGTATCTGCACACTCTGTCCAGAAGATCAGGAACTCTAGAAGAATTCAGATTTTTAACACGAGAGTAAACGTAAAAAGAAGGTTTTACAAGACTCACGTTAACAATATTGCAGCAGTACGCACACAATCGAAGCGCAGTAAGGATGGCTAGTGTAACTAGCAAGAATACCACGAAAGCAAGAAAAAGAAGTACGCTATTAACTATTAACGTACCTGTCTCTTCCGAAACGAATGAGTACACATCGTCGTGTCGTGCTACCATCGAATGAGGTTAGTCT
+
DAAB@CBBBCCCBBBB@@;@>@>AA?@CC@AAABA@=@=AA@BA@D@CC?B>BAABBBBB1B@BBC?>@BB@?@:@@ABDDD5CDAC?CCC;CCEAECCFCCC;;6;?A@<@BB?BCCA@ABBAAAAABAAAABBBD?BCCCCCCB@C?C99;:BBBEDCC?AAABBB?BB@CBB>AAAAA;?=<;::999(:@<9:::CCCAA;@;@???;?;?ACCC@BBBBBBE@B?BBD>CBB???>ABBBAACCCCDBADCCCB::9ACC?C??>B?A@AB?A>ABBBB
@ATNG8:05110:02501
GATGGTAGCTCGCTGATGATATCTCCAGAAGATCAGGAACTCTAGAAGAATTCAGATTTTTAACACGAGAGTAAACGTAAAAAGAAGGTTTTACAAGACTCACGTTAACAATATTGCAGCAGTACGCACACAATCGAAGCGCAGTAAGGATGGCTAGTGTAACTAGCAAGAATACCACGAAAGCAAGAAAAAGAAGTACGCTATTAACTATTAACGTATCTGTCTCTTCCGAAACGAATGAGTACTATAGACTATCTGAGACTATCATCGAATGAGGTTAGTCT
+
CCBC?CBBBBCCCBBBBCCCCCCCC@CCCACBBBCC?B?BBBBCCC@BB?B@BBBBABBB2A=@ABBBBBBCCC>BBBCBBB5BA<A=AAA;BCCABBCCBBCCD@D?BB@BBB=BBDABBCDDECCCDDBC?BB??<@AAACCA@>C@EBB?BBBCDABA?CCCCBB@AA=ABB=ABAAA:A@@=@A@AA2@C@B>>>CCBAA7:8:?AA7;7;ABBBDDBBBBBB>A>???9=::6:ABBBBBBBBBBBBCBAAACCBBBBBDCCAAAA@BBBB?B?BB?>=
@ATNG8:05114:02475
GATGGTAGTACATGATAGACGACACCAGAAGATCAGGAACTCTAGAAGAATTCAGATTTTTAACACGAGAGTAAACGTAAAAAGAAGGTTTTACAAGACTCACGTTAACAATATTGCAGCAGTACGCACACAATCGAAGCGCAGTAAGGATGGCTAGTGTAACTAGCAAGAATACCACGAAAGCAAGAAAAAGAAGTACGCTATTAACTATTAACGTACCTGTCTCTTCCGAAACGAATGAGTACGATGAGAGAGCTCTCTCTACATCGAATGAGGTTAGTCT
+
CBBB9=;@996??@@CCCDB?@@@C@DCHFBA><<7)/+/:::;?C>AA5;59:994;;=);7;=?<<AB00/:1:7/////$/;6;8===0=>>166699<=5646:>>:CBB>@ACCCCBCECBBCCABA@GGEE@BBCBBCBB>B@DAA?BABBCBCC?BCDCCC@CC?BBA=@@?@?9??@<ABCBD3CH@::9ABBBBB?B?CBBH@D@B?B:;8;A>=>?@;A=@@C=B@@=@@@@AAAAABCBCCBBBBA?>?ABBBBBCBBB>>>BB<A;>BA@@
@ATNG8:05115:02484
GATGGTAGGACGAGCGTCTGAGAGGTACTCATTCGTTTCGGAAGATACAGGTACGTTAATAGTTAATAGCGTACTTCTTTTTCTTGCTTTCGTGGTATTCTTGCTAGTTACACTAGCCATCCTTACTGCGCTTCGATTGTGTGCGTACTGCTGCAATATTGTTAACCGTGAGTCTTGTAAAACCTTCTTTTTACGTTTACTCTCGTGTTAAAATCTGAATTCTTCTAGAGTTCCTGATCTTCTGGTATACACACTCGCTCGCTACCATCGAATGAGGTTAGTCT
+
---/)/7:5:::4544499===>>9>666==>:655>7;;9<7;;====>8@@@;;7;=AB;;59;@@?969B?@<@CEDD1BB;>9:;,9>>@=>CC?AA>ACCCCC@GEGCBBA@;@;;6;=A@B;;69@299:>25956=555=;::99944.4:95:<7<4905<==BBBA=?::9:*:4:2:ABBB2ABCCB=BAB;;;@@AA4;;;.9>000*0*0@:@=@@AAB=A<BCB9993=:929>>>@@@B@@=<0000/7774::://)////)/3:<=>=
@ATNG8:05119:02495
GATGGTAGCAGACGTGACAGAGCGCCAGAAGATCAGGAACTCTAGAAGAATTCAAGATTTTTAACACGAGAGTAAACGTAAAAAGAAGGTTTTACAAGACTCACGTTAACAATATTGCAGCAGTACGCACACAATCGAAGCGCAGTAAGGATGGCTAGTGTAACTAGCAAGAATACCACGAAAGCAAGAAAAAGAAGTACGCTATTAACTATTAACGTACCTGTCTCTTCCGAAACGAATGAGTACGATGAGATCTCGTGTGCTACCATCGAATGAGGTTAGTCT
+
>?5505<<==666<<<====@B@<@155=99@=9<9*/)//////66;:5;23/)/96;;;$/)///3336///92///<;;;*//,69=@@2<<<8696<;;;@?<??B@?C<;7;AAAAABAACCBDCCCB?AA<;7;BBAAA??=@?C@A>@BAAAA:?9>??>>@<8927=8177333(37848>>=A1AB>??ABBB==?6:39<:939699@@@?ABAA?>>191897-3;;9877?@@BBBBBBCBBBBBBAA>;;;>>9>>8888<@@@=@9?@:99
@ATNG8:05123:02496
GATGGTAGTATATCGGTCGCTATCCAGAAGATCAGGAACTTCTAGAAGAATTCAGATTTTTAACACGAGAGTAAACGTAAAAAGAATGGTTTTACAAGACTCACGTTTAACAATATTGCAGCAGTACGCACACAATCGAAGCGCAGTAAGGATGGCTAGTGTAACTAGCAAGAATACCACGAAAGCAAGAAAAAAGAAGTTACGCTATTAACTATTAACGATACCTGTCTCTTCCGAAACGAATGAGTACATAGATATACGTATAGCTACCATCGAATGAGGTTAGTCT
+
;;;;<A;ABB@:;9919>@@@@;;5:9939;<<97274..(----60//)/544499999$4.4:9444:9333(3394999(99.55.555&55549=<<<==666/5:<<8=5949@AABBBB;;;;:B@@@?AAAB?@@@DDBAB?B?BBB?BBBAAAAB?:::?AA?BB@BBA799???8>@@;@BEECC)BB?BC799??>=>:>9====:>:==888:3897998<795556(/--(---,---.3965778555888888725-5557:499<;6;965565
@ATNG8:05124:02518
GATGGTAGACATATCTACTCTCTGTACTCATTCGTTTCGGAAGAGACAGGTACGTTAATAGTTAATAGCGTACTTACTTTTTCTTGCTTTTCGTGGTATTCTTGCTAGTTACACTAGCCATCCTTACTGCGCTTCGATTGTGAGCGTACTGCTGCAATATTGTTAACGTGAGTCTTGTAAAACCTTCTTTTTACGTTTAACTCTCGTGTTAAAAATCTGAATTCTTCTAGAGTTCCTGATCTTCTGGTATACACACTCGCTCGCTACCATCGAATGAGGTTAGTCT
+
:99:?AAADB?@?@@@969>>=;@;666=>C?CBBC>BB@C@CA;:5;;7<<:??<?00/7:6:<@@B@@@@:;0//;;;;+:=;?:878&2777,333,3;6;=>A9:58C@>?>??<?AB<A=@@@668==<?@?@<AA>>>AA@@@A@<;:::4::<8==9==AAA??>BBB8;<@@@3@=A7;;AAA/??@@?-818:::;;:==08888(8::;?<A;>?;?AAAAAA;@=@@@@??<?@?;>A>>>??@<<=?::;??CCA8;;?:61698:*/*/;;77
@ATNG8:05125:02480
GATGGTAGCACGAGTCACTCATATCCAGAAGATCAGGAACTCTAGAAGAATTCAGATTTTTAACACGAGAGTAAACGTAAAAAGAAGGTTTTACAAGACTCACGTTAACAATATTGCAGCAGTACGCACACAATCGAATCGCAGTAAGGATGGCTAGTGTAACTAGCAAGAATACCACGAAAGCAAGAAAAAGAAGTACGCTATTAACTATTAACGTACCTGTCTCTTCCGAAACGAATGAGTACTATGTAGAGCTCTATACTACCATCGATTGAGGTTAGTCT
+
B@A<?BDBBBBBBBCCDCCCCBBBCACCD?CCCC@A?A@CCDBBCD@CC?B?BEDBBBBB3C@BBBAACCCCCC@A@@@@@?0@A@B@DEI;DDD@DAAACCCBA>BACCACBB>@@DCCBCDDGDDD@@BC@CCBB?CABBBBAA?BADBB>BDCCCBBC?CBBBB??AC?CAC?AC99929??>BBBBB3BC?BBBBBBBCC>>>?B@@;?<@@CCD@BBBBABA?C?BBC>CCC?BBBCCCCC@@@CACBBBBBB>>>;<<A:@@A>>>:B@@<?<A@988
@ATNG8:05125:02501
GATATATCGTACTCTCTGTACTCATTCGTTTCGGAAGAGACAGGTACGTTAATAGTTAATAGCGTACTTCTTTTTTTTGCTTTCGTGGTATTCTTGCTAGTTACACTAGCCATCCTTACTGCGCTTCGATTGTGTGCGTACTGCTGCAATATTGTTAACGTGAGTCTTGTAAAAACCTTCTTTTTTACGTTTACTCTCGTGTTAAAAAAATCTGAATTCTTCTAGAGTTCCTGATCTTCTGGCGCGTATGTATGTCGCCTACCATCGAATGAGGTTAGTCT
+
?B?@ACBBBBCCDD:;=JBCCAA@@=?;;;0:;4924;<=>@<7;@A:;6<5;AAC=B?BBABBBAAA=;;;;;;;;":<:>1>90/+/;838;4977977288??BCBB@CA?=?@CCBAAAAD@CBBB?BBBABBB@BB??@C=<=<;;;;>>;?=B>>>B??==8<89885$206/55>>==&;;58815222687778+222222"256:;:>:>>9>===BBB7?8?8:>BB?CBB@???:::AAABCBBBBB?BBB?BDBBB@???D@C?AA>>>
@ATNG8:05134:02513
GATGGTAGCTCTGCTCTGACTCTCGTACTCATTCGTTTCGGAAGAGACAGGTACGTTAATAGTTAATAGCGTACTTCTTTTTCTTGCTTTCGTGGTATTCTTGCTAGTTACACTAGCCATCCTTACTGCGCTTCGATTGTGTGCGTACTGCTGCAATATTGTTAACGTGAGTCTGTAAAACCTTCTTTTTACGTTTACTCTCGTGTTAAAAATCTGAATTCTTCTAGAGTTCCTGATCTTCTGGTGAGATATGCATGATGCTACCATCGAATGAGGTTAGTCT
+
@494.44;====@@@;:59999996555<=<=9=AAB5;;;:8666?>@F?;9:99.5.5;;;7AADA=B@>>>>:===<<*:>;:<==3566;6;;<8<<,/////;;A>//////)/;;5<5997////:4:::=8666666=<;;;:///77)/-83::)/*/779:99////555&5.5455555$59::;4<::995555515@@@+66<<<6;5;=5977////)/37777/4.5:>6;;>>=666>;;;<;=@<///5/////)/;44.98=599=
@ATNG8:05136:02498
GATGGTAGCTCCTGCTCTGCTCTCGTACTCATTCGTTTCGATTCGTTTCGGAAGAGACAGGTACGTTAATAGTTAATAGCGTACTTCTTTTTCTTGCTTTCGTGGTATTCTTGCTAGTTACACTAGCCATCCTTACTGCGCTTCGATTGTGTGCGTACTGCTGCAATATTGTTAACGTGAGTCTTGTAAAACCTTCTTTTTACGTTTACTCTCGTGTTAAAAATCTGAATTCTTCTAGAGTTCCTGATCTTCTGGGTCTACGCTCGTCGCGCTACCATCGAATGAGGTTAGTCT
+
@@C;@A@>>00)/:@@BCCCDCCCCBBBCCAB@BEED=CABB?BDEE=B@=D@A@0//;;:;=ACD?C:;<CB?B?BBCBBBACC?ABBBA3BC?BBDC>ABAB;>?B<??=AAABBB@BBBBBBBB@BBB<@>@EECCCBB?BBCC@CABBCCBBDCDDDBCCC?CDD@CC@C?CBAAACCDDACBBBA6A=?:??@@@2@ACCD<BABCCCBA?@<@CBC5CBBBB=A=AB?CCCCCCC@C@CCDFCFABBAB<;;;BCCCDEFHCECCCCCDACCCFC>BBBB@C@CCC??
@ATNG8:05137:02472
GATGGTAGTACATGATAGACGACACCAGAAGATCAGGAACTCTAGAAGAATTCAGATTTTTAACACGAGAGTAAACGTAAAAAGAAGGTTTTACAAGACTCACGTTAACAATATTGCAGCAGTACGCACACAATCTAAGCGCAGTAAGGATGGCTAGTGTAACTAGCAAGAATACCACGAAAGCAAGAAAAAGAAGTACGCTATTAACTATTAACGTACCTGTCTCTTCCGAAACGAATGAGTACTGCGTCTCACTCTCGTCTACCATCGAATGAGGTTAGTCT
+
<<458;=BA@BBBCBBBBBCBA@?A:C@A?ACCBCB>B>??;BBBD?AA<?=A??;;;;;*;?CCDBBBGDCCC>CCBBAAA0AB=A<AAA7@BF@CCCCCCC:::;@BB@LAA?@BBCBCCBBCCBBBBCC@CCCC@BBBCCCCD@DAD:::;CCCCCCB?BCDBBA@DD?AAA?A@=?>9==>9>>==?.?A?B???BBCDC?C?BBBC<><?ACCC@CC@@@BA<@<@AA<B@@?ACCFCCCBBBBCAAACCBBGBCCCCBC@D<;<D@@@@@=@=AB@::
@ATNG8:05140:02506
GATGGTAGGCGAGAGTGAGACGCAGTACTCATTCGTTTCGGAAGAGACAGGTACGTTAATAGTTAATAGCGTACTTCTTTTTCTTGCTTTCGTGGTATTCTTGCTAGTTACACTAGCCATCCTTACTGCGCTTCGATTGTGTGCGTACTGCTGCAATATTGTTAACGTGAGTCTTGTAAAACCTTCTTTTTACGTTTACTCTCGTGTTAAAAATCTGAATTCTTCTAGAGTTCCTGATCTTCTGGGTGCGCTACAGTCTCTCTATCGAATGAGGTTAGTCT
+
BCCD?B@?<@@@@@BBBBCD;6:CCCGJFCAA?ACBC=CD@C?BEBCBCC=B@CCC@D>BAAB?A>???BBC==B6;8888)7<4?AA@8@CCC@BBB<?>799@AAA>BAAAC=>:9@@@<A<AA>?==AA;A:::6::=>@A@@@@B>>>>>A=788>AA=A<>>>@BBB>=:=====2=8=8=>>>>.;;;;;1;;;;;;@=>><@BCB.A???A=A=>>:>>ABB??7;6;>==;;76<=<6///::<===>>?AACCAAAAAA<@>==:=9=@@A@
@ATNG8:05143:02475
GATGGTAGCACGAGTCACTCATATCCAGAAGATCAGGAACTCTAGAAGAATTCAGATTTTTAACACGAGAGTAAACGTAAAAAGAGGGTTTTACAAGACTCACGTTAACAATATTGCAGCAGTACGCACACAATCGAAGCGCAGTAAGGATGGCTAGTGTAACTAGCAAGAATACCACGAAAGCAAGAAAAAGAAGTACGCTATTAACTATTAACGTACCTGTCTCTTCCGAAACGAATGAGTACGATGAGAGAGCTCTCTCTACCATCGAATGAGGTTAGTCT
+
?ABB@CBCCECB=CBCBBBBCAAAC<CCB>BBCC;;:;?CCCAAACACE@CABAA;;:;:);?BBCBCBCDAA?6<=:;;<<*;AAC0;;;.;A@=ACCCEFCCB=A>@B>BBB?CBBBCCCDCFCCCBCBC?CBBB?BBBBCCBB>C@C??>@CCCCCCC?BBBBCC?BC@CBB?BBCCC>@@??BDCCC2CD?B>>>BB@>?;?;>>AA:=:=@CBC@CCCBBBB>A>ACC>CCC????BCBBBC>??BBBBCCC>=>AAAAA<@@@??<?A@@<>8=B???
@ATNG8:05144:02479
GATGGTAGGCGTGTGAGAGTCTGCCCAGAAGATCAGGAACTCTAGAAGAATTCAGATTTTTAACACGAGAGTAAACGTAAAAGAAGGTTTTAACAAGACTCACGTTAACAATATTGCAGCAGTACGCACACAATCGAAGCGCAGTAAGGATGGCTAGTGTAACTAGCAAGAATACCACGAAAGCAAGAAAAAGAAGTACGACTATTAACTATTAACGTTACCTGTCTCTTCCGAAACGAATGAGTAACGTGTGCGACGTGTCTCCTACCATCGAATGAGGTTACGTCT
+
548::>BB=@A;;55499>>?>===3;@<8>9:;9949=>>>A?@@=@@:@8@B@@@AAA0A;A@?555;;=;;2;8////&//(/0699.:16>3>8869=;/0).2..(..2+258899>>@?@?===;;5;;;;18856=;9:37377A?AA999AAA=AA>?AA<??:=@@:??AA@;?=:488888(8<9:;:B>::;//+/599:;577;//)/95733///=7=69>@3688/8//8//(/86667;;;679999;=5<<?6<99:<4<<89187876=::
@ATNG8:05145:02497
GATGTAGTAGTACACTAGTCATACCAGAAGATCAGGAACTCTAGAAGAAATTCAGATTTTTAACAATCAGAGAAGGTAAACGATTAAAAAAGAAGGGTTTTTCAAGACTCACGTTTAACAATATTGCAGCAGTACGCACACAATCGAAGCGCAGTAAGGATGGCTAGTGTAACTAGCAAGAATACCACGAAAGCAAGAAAAAGAAGTTACGCTATTAACTATTAACGTACCTGTCTCTTCCGAAACGAATAGTACATAGATATACGTATAGCTACCATCGAATGAGGTTAGTCT
+
;<::<@>??@AA<B696<<<0///)//;5/95>99.6196>?<;;6544)45:<566>>='<544.4/-,,,,(,(,,2,2,-/18==>=&:9.33(/888'//(//89933338(3,3;1733,3<<8>?>BBA???BBBF@CBBB?BCBBBBBA=C?CBB?BCCC???D?D@@@AB==>:8888==>>A9A==789898(5:322,2:::;:=:<:>??C;A<>>B@@:@@@@BBD@B=??D@CBB=:::AB@@???>>=?><<;;;;;;;55-5...50....(.255..2
@ATNG8:05146:02487
GATGGTAGTGTCATATGAGAGTGTGTACTCATTCGTTTCGGAAGAGACAGGTACGTTAATAGTTAATAGCGTACTTCTTTTTCTTGCTTTCGTGGTATTCTTGCTAGTTACACTAGCCATCCTTACTGCGCTTCGATTGTGTGCGTACTGCTGCAATATTGTTAACGTGAGTCTTGTAAAACCTTCTTTTTACGTTTACTCTCGTGTTAAAAATCTGAATTCTTCTAGAGTTCCTGATCTTCTGGTCTACTACACTGTACTCTACCATCGAATGAGGTTAGTCT
+
CCCC?@:6655<<<<<CAAACCBBBCCBAB;;6;BCC9;<759:<<?;9;AC>=AA?@;@DBB?B>BABBB@@AD@CCDCC5CC?BCCC=B@@@>A@A?@@79;9@@@@C@AAAABB99;C=B=@@;;999@=B;99:??@BBBEAAADCC;:;C?;:;<@@=C?BBBBB@AA@;??@AB2A<?<:;;;;*;;;;D;;;EDAABBCE?BBBB0AAAAB;A6;;@CCEC@@@;@;?@>@;:69AA<BBBBCCBAA@@BAA;<;:;B=;;9BA?ACBB7;:;BAAA
@ATNG8:05099:02541
GATGGTAGTATCTGCACACTCTGTCCAGAAGATCAGGAACTCTAGAAGAATTCAGATTTTTAACACGAGAGTAAACGTAAAAAGAAGGTTTTACAAGACTCACGTTAACAATATTGCAGCAGTACGCACACAATCGAAGCGCAGTAAGGATGGCTAGTGTAACTAGCAAGAATCACGAAAGCAAGAAAAAGAAGTACGCTATTAACTATTAACGTACCTGTCTCTTCCGAAACGAATGAGTACGAGAGAGCACACGTGTCTACCATCGAATGAGGTTAGTCT
+
5;<<8BCCCBBBBDDBBAACCB<ACADGD@CC::;B=@=@BABA?A?@@<??ABACCFFF2B?BBBBBBBBBBE>>@ABCBB3@@<>9@@@7@CC@CCCGCCC;;6:>@@<@BA?BBBBBBCBCDFCCBBBC?AA?@<@@@@CD@?=A@CCC@DFCBDCBCABBB@::39=;7=>;;;818::>BBDCD3AB>ABBCCDCAB:=8=>>>:?;?:@@B?A@@@ACB?C?CCC>BAB?@@?BDBBBBBBEAAABCCBBBBBBBDD@@:;;A<AAAB<B<?B;::
@ATNG8:05099:02550
GATGGTAGCTCGCTGATGATATCTCCAGAAGATCAGGAACTCTAGAAGAATTCAGATTTTTAACACGAGAGTAAACGTAAAAAGAAGGTTTTACAAGACTCATGTTAACAATATTGCAGCAGTACGCACACAATCGAAGCGCAGTAAGGATGGCTAGTGTAACTAGCAAGAATACCACGAAAGCAAGAAAAAGAAGTACGCTATTAACTATTAACGTACCTGTCTCTTCCGAAACGAATGAGTACTGTATCTATGTGTGCGCTACCATCGAATGAGGTTAGTCT
+
////)/9::<?@>??;666><666>:>;;7;<<=56059=55/7881--(-(--/999::+:396////8889:2:<=??>>+>B@D@CED:CCEA;;9B@B969?C?BB?BCC?@@>>>>9=@B;:9?ABA?A@@@=@>?>A:;:<>*000)07>:;:<<7999:9=4>C@BB=8=:=981///(/8;;;,8=3:88<?@;;?7?27788.5.2:=9924444:883859;816661///669:;===BBB@??733=9;<=;=99=>>A<8:8=6;189@A?
@ATNG8:05102:02533
GATGGTAGTAGTACACTAGTCATACCAGAAGATCAGGAACTCTAGAAGAATTCAGATTTTTAACACGAGAGTAAACGTAAAAAGAAGGTTTACAAGACTCACGTTAACAATATTGCAGCAGTACGCACACAATCGAAAGCGCAGTAAGGATGGCTAGTGTAACTAGCAAGAATACCACGAAAGCAAGAAAAAGAAGTACGCTATTAACTATTAAACGTACCTGTCTCTTCCGAAACGAATGAGTACGAGAGAGCACACGTGTCTACCATCGAATGAGGTTAGTCTT
+
7:77;>AABBBB@@@@AAD>=AA;;244:39=9;:;294999<<55.59398<@AA@A@@'=2498994@@<<=4;344444$4;5:.55)59949666>>;;;8=8:;5:@=069956<<<;<6555554.4:449)444::;<<4>2494.498<;;:::?@@@<A23/5:;8*//89:*//48====B+8858::=422::493666:-55'5:@>@???<>@;?>B789@9>?>9;78798<///9:88=:9>>;;8997:7,2222256579)/(/::770
@ATNG8:05107:02539
GATGGTAGGACGAGCGTCTGAGAGGTACTCATTCGTTTCGGAAGAGACAGGTACGTTAATAGTTAAATAGCGTACTTCTTTTTCTTGCTTTCGTGGTATTCTTGCTAGTTACACTAGCCATCCTTACTGCGCTTCGTATTGTGTGCGTACTGCTGCAATATTGTTAACGTGAGTCTTGTAAACCTTCTTTTTACGTTTACTCTCGTGTTAAAAATCTGAATTCTTCTAGAGTTCCTGATCTTTCTGGCTCTCGTAGCAGATACTACCATCGAATGTGGTTAGTCT
+
///:59//+4;444:999::=5567;;;;===165;;3;;7<5:;665=@8;>;66.59;;;>?CD=A>>>@CA==<59595'55.44990;==?8;;;6;;6;655;<.5655<<9;7;;<9=8666>><:838---5(---//5559:::::::=8;;;8<<0525<<<??65555///)/)/)/////$/;::<4;;;;666=>>:>?>>+;97//)/)//4:88-//;6;7;:84444)445.5555555555999;==;;;:===>>7;<55.439555=
@ATNG8:05110:02556
GATGGTAGACACGTGTGCTCTCTCGTACTCATTCGTTTCGGAAGAGACAGGTACGTTAATAGTTAATAGCGTACTTCTTTTTCTTAGCTTTCGTGGTATTCTTGCTAGTTACACTAGCCATCCTTACTGCGCTTCGATTGTGTGCGTACTGCTGCAATATTGTTAACGTGAGTCTTGTAAAACCTTCTTTTTACGTTTACTCTCGTGTTAAAAATCTGAATTCTTCTAGAGTTCCTGATCTTCTGGGCTCTCTCTCACGCACTACCATCGAATGAGGTTAGTCT
+
AA@?7@CB@@@A@<BBABACBCCCCDBBBEBB@BCCD?AA?A?BBBABAA>BBBAC?B8:9>?4>?BAAAC??=B=::;;;+:@,/////(/83303;<68;5897;;A>A@AAAA<=9<99*/)/;9<<?9818@>>;>@@EB@@>>>A>>>===<===;==:>:=BB>>>>>@<>?CBB6B;=588888(8:999.766///;:8:36666)6//-7270//,/<;<>;;6;:>>A<9:+//7606::7;;@??@@@A@@@??<?E@::7:>?>;@<???A?
@ATNG8:05113:02543
GATGGTAGTAGTACACTAGTCATACCAGAAGATCAGGAACTCTAGAAGAATTCAGATTTTTAACACGAGAGTAAACGTAAAAAGAAGGTTTTACAAGACTCACGTTAACAATATTGCAGCAGTACGCACACAATCGAAGCGCAGTAAGGATGGCTAGTGTAACTAGCAAGAATACCACGAAAGCAAGAAAAAGAAGTACGCTATTAACTATTAACGTACCTGTCTCTTCCGAAACGAATGAGTACTGTATCTATGTGTGCGCTACCATCGAATGAGGTTAGTCT
+
<<:;<ACA9:99?@DCBBCCCBBBB@CBC@CCDDAA=A>AACCFDD@DC?C@BAABBDED3C?ABCCCDDCBBB<9:;BAAA2AB>B@CDD=CCC@CCCCDCCBB?B@DD@DBB?BBCDDCCCCCCCCCBBB?CDCC=AACBBBBB?C@C@@>@BCCCCCC?CCCCCC@@@=BBA;?????8?==;>>=??1?D@F?>?BBBCA9<8=@CB:=:>@BBC@BBAA@AA>A?BBA<BBB?ACCCCCCAAC@@ABBBBBCBBBBB?@@<@D>>><>DBB?B?C@999
@ATNG8:05116:02545
GATGGTAGAGTATCATGTGTATCTCCAGAAGATCAGGAACTCTAGAAGAATTCAGATTTTTAACACGAGAGTAAACGTAAAAAGAAGGTTTTACAAGACTCACGTTAACAATATTGCAGCAGTACGCACACAATCGAAGCGCAGTAAGGATGGCTAGTGTAACTAGCAAGAATACCACGAAAGCAAGAAAAAGAAGTACGCTATTAAACTATTAACGTACCTGTCTCTTCCGAAACGAATGAGTACCTCTCAGACGCTCAGTCCTACCATCGAATGAGGTTAGTCT
+
4888056;;:<<<55599;566=<;6///)///9/4.4388565;<645.549:;<<===*@5;56655<555<3;;=>>@@+>?8;.555&5:>8==AA@BAAB>A<@?=@AA>ACABCCBBCB@;;9@@C=@@>A;@:9;?>99204=//,/:;;:;==9<<<BCC?BB@BA?377977)7776BC===+<:6:=??@?>@@299+0:5659*//>A>:=965;<:7<7;;>=>==;955>==@=?=?=;<8988;///-60685(/////(26660605;=<<
@ATNG8:05119:02527
GATGGTAGCTCACGTACGTCACACGTACTCATTCGTTTCGGAAGAGACAGGTACGTTAATAGTTAATAGCGTACTTCTTTTTCTTGCTTTCGTGGTATTCTTGCTAGTTACACTAGCCATCCTTACTGCGCTTCGATTGTGTGCGTACTGCTGCAATACTGTTAACGTGAGTCTTTAAAACCTTCTTTTACGTTTACTCTCGTGTTAAAAATCTGAATTCTACTAGAGTTCCTGATCTTCTGGAGATACACATGATACTCTACCATCGAATGAGGTTAGTCT
+
>>:<?B@??==<9999///::BA@@@@@ACCC@CCCC=BC=A=AA@@ABB@CCCBB@B@CA::9;?BCGCCBBBB??????.?B>B@@@8ACBC@CB@<>@,00/99;6?B@;<>>@;??@<@;>>>>>>>=9@@@=-//67;:<<<<>AA:::A8866>:;6;=A?>>>???@@:@DD2=5;49:::/;9BBB:B===?>::887?=??.>>>895;,//555877785<5<>??@@8;;B=:9;=<<<@;;:C@@@BBA;;6;:?==+0000*0*06;96
@ATNG8:05120:02525
GATGGTAGAGTACAGTGTAGTAGACCAGAAGATCAGGAACTCTAGAAGAATTCAGATTTTTAACACGAGAGTAAACGTAAAAAGAAGGTTTTACAAGACTCACGTTAACAATATTGCAGCAGTACGCACACAATCGAAGCGCAGTAAGGATGGCTAGTGTAACTATCAAGAATACCACGAAAGCAAGAAAAAGAAGTACGCTATTAACTATTAACGTACCTGTCTCTTCCGAAACGAATGAGTACATAGATATACGTATAGCTACCATCGAATGAGGTTAGTCT
+
```
