## Supplementary material for "Massive Multiplexing Can Deliver a $1 Test for COVID-19": Fastq files for Ion S5 analysis of 24 indexed plates: E-gene_Plate04_Rep3_IonCode_0124.filtered.fastq (part 25 of 145)

```
ACCC?BBBBCCCCCCCCCCCCCCCC?BCCACCCCBB@B@BBCAAAA=@A>A@BBBBBCCC2A?CCC77:BBCCC>9:;BBBB1BC@B@BCC;CCCBDCCBBBCCC@C@BB@BCC@CB??@CCFCCCBBBBAA?BAAA@BBBBBCBC@C@C:::;CBBBCAA>ABBBBB=??=AAA799AAA9A::4:AAAA3@A=@@AAAA=??6;8;BBA:=:>ADBB?B@@@ABC=@=@CC=BBA>@??BCCBBBCAAAAABBB?@@???B>><>@@@@;@BBB<@<ABB??
@ATNG8:05120:02539
GATGGTAGCGAGCGAGTGTGTATACCAGAAGATCAGGAACTCTAGAAGAATTCAGATTTTTAACACGAGAGTAAACGTAAAAAGAAGGTTTTACAAGACTCACGTTAACAATATTGCAGCAGTACGCACACAATCGAAGCGCAGTAAGGATGGCTAGTGTAACTAGCAAGAATACCACGAAAGCAAGAAAAAGAAGTACGCTATTAACTATTAACGTACCTGTCTCTTCCGAAACGAATGAGTACGTGTGCGACGTGTCTCCTACCATCGAATGAGGTTAGTCT
+
;;;;6<<DACB@@@BC@@@@@CCCB>BBB>BBA@B@698;CCCCBA=??=@=ABAAACCC2B=@A@@BCCB=GE=B@;::9:$::5:2999&5@@7<BBBB@<00*0;00,0@A59:A@ABCCBBBDDCC;:8;AAA5;;;;;CBB@BAHED@BDCECCBB@BBBBCB@CC@BDD=???@@/:::39??>?1AA:<<??????@>?9=A==495:?CCCFEBBBBBF>B?BBB=A@@=;;;DABACAB@????>???B???>ABC<???BC>@@99488=?AAA
@ATNG8:05120:02545
GATGGTAGCGAGCGAGTGTGTATACCAGAAGATCAGGAACTCTAGAAGAATTCAGATTTTTAACACGAGAGTAAACGTAAAAAGAAGGTTTTACAAGACTCACGTTAACAATATTGCAGCAGTACGCACACAATCGAAGCGCAGTAAGGATGGCTAGTGTAACTAGCAAGAATACCACGAAAGCAAGAAAAAGAAGTACGCTATTAACTATTAAACGTACCTGTCTCTTCCGAAACGAATGAGTACGATGAGAGAGCTCTCTCTACCATCGAATGAGGTTAGTCT
+
5;::5;<<<=;;;<<=?@>CBBAAC=A@B<@@A>=A?B9BBCCCBB?CC>A??>?BCCCC5@>@BBBBCB=@B@:>@>@@@@,::459===&95<166;A>@@A@<@<@B?BCC>ABCCAABB:995<::<<8<A@@?C99996=A@DADAA=ABA@ABCD?BBBBAB?;;69@?8=9937(7731799::+;=8====@?<?@,00/;;;)/0)/7@;@9=?999=?<?69:A9@@@<?;>BBBAA?A888AA@?A@=<<=A00/)00//;;7;;>;@7;<<>>
@ATNG8:05127:02533
GATGGTAGCGCACACATAGATACAGTACTCATTCGTTTCGGAAGAGACAGGTACGTTAATAGTTAATAGACGTACTTCTTTTTCTTGCTTTCGTGGTATTCTTGCTAGTTACACTAGCCATCCTTACTGCGCTTCGATTGTGTGCGTACTGCTGCAATATTGTTAACGTGAGTCTTGTAAAACCTTCTTTTTACGTTTACTCTCGTGTTAAAAATCTGAATTCTTCTAGAGTTCCTGATCTTCTGGAGATACACATGATACTCTACCATCGAATGAGGTTAGTCT
+
4444.4444:54955=955977////;9//5959:>@<BB@CABBBCCCCACCBBC@E@CCDC90+0<0//<999?8<<<<:'4;699BB;:9:@;@@A=BD;;<CCCGFCCCHGCCCACDC@C@EEDCBBBCACCCC;;;BCCCDCCCCBCA@@@<@AB>AA?A7;;B@A@BBC?@@EGD;D>B?@ACCC5CBCCC=BBBBB;;<BB?BBBB0BBBCCACACC@DCA@@;;5;5;;?BAA>A;;6;;BCCCB@@@>999??>=>=<>>===:799>.5.9@@??
@ATNG8:05128:02556
GATGGTAGCTCGCTGATGATATCTCCAGAGATCAGGAACTCTAGAAGAATTCAGATTTTTAACACGAGAGTAAACGTAAAAAGAAGGTTTTACAAGACTCACGTTAACAATATTGCAGCAGTACGCACACAATCGAAGCGCAGTAAGGATGGCTAGTGTAACTAGCAAGAATACCACGAAAAGCAAGAAAAAGAAGTACGCTATTAACTATTAACGTACCTGTCTCTTCCGAAACGAATGAGTACACACTCTCATATGACACTACCATCGAATGAGGTTAGTCT
+
@@BA:B>BB===<;;;@BBBBCCFGADCCB@AA;;6:=BBCCBBC698<?<?BABBCCC3B?BBCBBBBDCCC=??ADHMM5BB@B>ABB:BFKABCCBBBDDC@D?AB?BBG@CACBBCDCCCDBBBBBB@CCCC@BAAABCCC?B?B:::;BCCCCDD?@ABCDC?A@?BED5::::::+:::3::::9(8?9=788>A:;;,/*/778)/-/ABBB@CCBAAAA5:5:@>9>@@<?@?CCCBBABBBBBCBBBBBBBDBDDCDDABCB?ABBB?B?BB@;;
@ATNG8:05129:02552
GATGGTAGTGTCATATGTGAGTGTGTACTCATTCGTTTCGGAAGAGACAGGTACGTTAATAGTTAATAGCGTACTTCTTTTTCTTGCTTTCGTGGTATTCTTGCTAGTTACACTAGCCATCCTTACTGCGCTTCGATTGTGTGCGTACTGCTGCAATATTGTTAACGTGAGTCTCGTAAAACCTTCTTTTTACGTTTACTCTCGTGTTAAAAATCTGAATTCTTCTAGAGTTCCTGATCTTCTGGTAGAGCGTGCATATATCTACCATCGAATGAGGTTAGTCT
+
CAB=?BBBCCBCCCC@AACCCCCCDDCCCCAB?CCCC>BB?C@CCBBCCC@BBGBB@B?CCCC?C@BDCCCCCBC?BBCCC5@@>@CCC>CCCC?BBDAFF9;:BCCC@C@ABCDCC@CBB?B@DCCCBBBC@CCCC@BBCCCBBCCCCCCCCCD?DCC@CC?B?BBBBBBBBBB@CDDE;B=A;;;;;:*;?AAB=BBBBBB:;;BACFED5CCCBDADACC?CCCCCBB>B?BDCCCC>@@C>?@CBDBAAABBBCGDBBCBB?BAAAC@@@@C@C@BCCAB
@ATNG8:05132:02550
GATGGTAGGTTCACATGAGTGTATCCAGAAGATCAGGAACTCTAGAAGAATTCAGATTTTTAACACGAGAGTAAACGTAAAAAGAAGGTTTTACAAGACTCACGTTAACAATATTGCAGCAGTACGCACACAATCGAAGCGCAGTAAGGATGGCTAGTGTAACTAGCAAGAATACCACGAAGCAAGAAAAGAAGTACGCTATTAACTATTAACGTACCTGTCTCTTCCGAAACGAATGAGTAACAGAGAGTACGATATGTCTACCATCGAATGAGGTTAGTCT
+
5>;;7A>B?B@CBBACCBAA;=<;;7;<=5;;::54057::<<4:;::9274<=787733$32668///6668:5788====+<;6:59<<0;7717399=@5256@69=6<57055965522=96555?::5676:8;666///61639<<7<9779955-5=668<8<<5;>=478@?7<;<47888)58185557;5524=7=677:=9><76529A?@@:9176555(2398887722+2877899555::::9>995874997877=A8:7:;>9:66
@ATNG8:05141:02546
GATGGTAGAGTATCATGTGTATCTCCAGAAGATCAGGAACTCTAGAAGAATTCAGATTTTTAACACGAGAGTAAACGTAAAAAGAAGGTTTTACAAGACTCACGTTACAATATTGCAGCAGTACGCACACAATCGAAGCGCAGTAAGGATGGCTAGTGTAACTAGCAAGAATACCACGAAAGCAAGAAAAAGAAGTACGCTATTAACTATTAACGTACCTGTCTCTTCCGAAACGAATGAGTACTGTATCTATGTGTGCGCTACCATCGAATGAGGTTAGTCT
+
BB;979====C=BBB:99CCCABBD?@AC::;@@:;7;?AAAAB;;5;A5;5;@ACABBB1B@CCCDCHCCCBB=BA;<;<;*<E=A=AA@3@CB@CCGECCCBA?AAA>:::?BBAABBBBAAAGGGFEE@CBBB@BBBBBCCB?B@C;;:;DEEECBC?BAA@@??AA>AAA8::BBB=BAA=@@@>>.9:59@CCCBB8999?BBBD:=:=@IIFGFBBABCB?B?CA@9>00-0<<=@A?@@AABBCCCBBBBBBBBCCC@AAABB>ABCD@C@BBA@:
@ATNG8:05145:02550
GATGGTAGACATATCGTACTCTCTGTACTCATTCGTTTCGGAAGAGACAGGTACGTTAATAGTTAATAGCGTACTTCTTTTTCTTGCTTTCGTGGTATTCTTGCTAGTTACACTAGCCATCCTTACTGCGCTTCGATTGTGTGCGTACTGCTGCAATATTGTTAACGTGAGTCTTGTAAAACCTTCTTTTTACGTTTACTCTCGTGTTAAAAATCTGAATTCTTCTAGAGTTCCTGATCTTCTGATACACTCTTGTGCACCTACCATCGAATGAGGTTAGTCT
+
BBBC?BBCCCCCCBBBCBCCCDBBBCCCCC@?=@@@A<BC@C?CCBBBBB>BBBBB>B>BBBB>B?AAABBCBA@<ABDED3BB>?<791:87:@BDC@BB@BBABBB>A>><>>>A;A==7=;???@999A;ACCC5;;>;;;<<@AA>>===>;@@@;??;?;==;A@@@>>9>>>>>.A;A;AAAAA.@@7770788///<98<=ACCC/A???@=@=@A=A@@A>;;7;7;;F>>>9>>@AA@>>>A>>9>>>>>>;AAA:@>==>;;;;>9?=AA:99
@ATNG8:05152:01967
GATGGTAGCGCACACATAGATACAGTACTCATTCTTTTCGGAAGAGACAGGTACGTTAATAGTTAATAGCGTACTTCTTTTTCTTGCTTTCGTGGTATTCTTGCTAGTTACACTAGCCATCCTTACTGCGCTTCGATTGTGTGCGTACTGCTGCAATATTGTTAACGTGAGTCTTGTAAAACCTTCTTTTTACGTTTACTCTCGTGTTAAAAATCTGAATTCTTCTAGAGTTCCTGATCTTCTGGTCTACTACACTGTACTCTACCATCGAATGAGGTTAGTCT
+
59<<:>CCBBCBBBBBDCCCCCCCDCBBBBAA=@AAA7@A=A=BAECCCC?BBBBB?B?BBBB@C?BBBBBBBBB@BCDCC3?>:=800*000/6<<>9@B>AAADCC>AAB@@AAC7>>A=A=AAA>=>=?;?AAA7=>AA===>?@A@A<<<=;<>==AA=A9>>>>AAAAA:?<<<<1<;?<=ACDC/;;;@D9@???>?AAAA:???A/A<<=D;@<@@<A@>>AAA=A=AAAA??<??@<@A@AA??;=<>@>>@>@A>>:88::A=<==@<@<???@@
@ATNG8:05154:01966
GATGGTAGAGAGAGCTCTCTCATCGTACTCATTCGTTTCGGAAGAGACAGGTACGTTAATAGTTAATAGCGTACTTCTTTTTCTTGCTTTCGTGGTATTCTTGCTAGTTACACTAGCCATCCTTACTGCGCTTCGATTGTGTGCGTACTGCTGCAATATTGTTAACGTGAGTCTTGTAAAACCTTCTTTTTACGTTTACTCTCGTGTTAAAAATCTGAATTCTTCTAGAGTTCCTGATCTTCTGGGCTGCGCTGATATGCGCTACCATCGAATGAGGTTAGTCT
+
AC@@=A=BBCCCCCCBCBCFIHEDCCCDCCAA?ACCH@CB@BABBBBLDD?BBBCB?BACBBB?B?BABBDBBBB?BBBBB3BB?BBCC>BBBA>??>9?A=@???BB?BBBBBBBB?@@@<@<AAA>>>>><@A@@<@>A@@@@?>?AAA@;;=9:;;=CA<A;@=>>AAA==8=<<;</<:>6<=AAA/?AADC9A::=A>==AA;A>CD.A89:@=A=AA=>>?A???:>=ADDD>=9999;4;///@===>>>>>>??C??<?@@@A<>>>A=A<A?<;;
@ATNG8:05158:01933
GATGGTAGAGTATCATGTGTATCTCCAGAAGATCAGGAACTCTAGAAGAATTCAGATTTTTAACACGAGAGTAAACGTAAAAAGAAGGTTTTACAAGACTTACGTTAACAATATTGCAGCAGTACGCACACAACCGAAGCGCAGTAAGGATGGCTAGTGTAACTAGCAAGAATACCACGAAAGCAAGAAAAAGAGTACGCTATTAACTATTAACGTACCTGTCTCTTCCGAAACGAATGAGTACGAGAGAGCACACGTGTCTACCATCGAATGAGGTTAGTCT
+
4444.5=B=D>>CBBAAA>BB@BBA5549399::<A?A@ABBCCDD?BB8;9;BAABDDD5C@BBBCBBBB@BA9@@:9959$9<7@2999&9:929AAA;@>@B;?<??;@CC@CEAAB@@???:><<<<;6;4==4<738798=:?<@@E00/;:>>7949@A??B=8?:=;@6<=?;>3332/59999.522977A<9<@:>;>>>>=B=A;;;>;?>>>=;;3:8<991600*0@>>?CCBBBBB@@@@@AADGA@ADAA=A:::A?AABB?C@CCB??
@ATNG8:05159:01956
GATGGTAGGCGACATACATACGCGCCAGAAGATCAGGAACTCTAGAAGAATTCAGATTTTTAACACGAGAGTAAACGTAAAAAGAAGGTTTTACAAGACTCACGTTAACAATATTGCAGCAGTACGCACACAGTCGAAGCGCAGTAAGGATGGCTAGTGTAACTAGCAAGAATACCACGAAAGCAAGAAAAAAGAAGTACGCTATTAACTATTAACGTACCTGTCTCTTCCGAAACGAATGAGTACGTGTGCGACGTGTCTCCTACCATCGAATGAGGTTAGTCT
+
////177768?;;BBBCBBBB;;;@;>@@<@BBBBB@CACCBCBCC@CC@B@BBBDCCCC5C@CCCCCCCCCBD=B@@@CBC5CC@C@DDD9CCC@CBCB@@B;;6;?A?=A@?;>@?AAAECCCBBBCCCCCCB@B?@?@BCA@@ALACAA?ACDDCCCC=@@CDCC?AA@DBB=??999+9:93::::::%:=;=979ACC?>=>><;<;/8/6>CCC@BBBCBBB?A>AAA<ACB@:::???ABBBABABBBBAAABA@>AAA?BBB?@5;;;;5;8=@AAA
@ATNG8:05160:01937
GATGGTAGTATAGAGCTCTACATAGTACTCATTCGTTTCGGAAGAGACAGGTACGTTAATAGTTAATAGCGTACTTCTTTTTCTTGCTTTCGTGGTATTCTTGCTAGTTACACTAGCCATCCTTACTGCGCTTCGATTGTGTGCGTACTGCTGCAATATTGTTAACGTGAGTCTTGTAAAACCTTCTTTTTACGTTTACTCTCGTGTTAAAATCTGAATTCTTCTAGAGTTCCTGATCTTCTGGTGTCGTCTATCATGTACTACATCGAATGAGGTTAGTCT
+
;<A@@C@BBB@@@BCCBBBBDCCCCCCC@@@@<@BDB>BBAD@AA:;;A@=AA@@@<?;@A??=>?BBBBBBB;?687333$3717@@?;;FDD@C?@=?C>AABCBB>??;>>>>><>AA<@;?AAAA;;66;999,//;6::@@>>@@?555<6<<=:><=A;AB;;;>:89;>7999.9)/,/7888+99555)------3:99-555'298692;29<4<=<>=997:;AB@@;;7:==8=::<==///:;:@@::9333333990::==8=5;;=>@
@ATNG8:05163:01920
GATGGTAGACATATCGTACTCTCTGTACTCATTCGTTTCGGAAGAGACAGGTACGTTAATAGTTAATAGCGTACTTCTTTTTCTTGCTTTCGTGGTATTCTTGCTAGTTACACTAGCCATCCTTACTGCGCTTCGATTGTGTGCGTACTGCTGCAATATTGTTAACGTGAGTCTTGTAAAACCTTCTTTTTACGTTTACTCTCGTGTTAAAAATCTGAATTCTTCTAGAGTTCCTGATCTTCTGGTGTCTGATCTGTATCACTACCATCGAATGAGGTTAGTCT
+
BBBB>BCBBBCDDDDCBBBCCCDCCBBBBAA@=?@@A<BC@D@BBBABAB@BBA@@?C?BABB?B?BBBBBBBBB?BCDFC3B@<=756(8<<=2:7A?BB?BBBBA@<>?@@@ABD=B??7==B@>::;>>=C??>=>>>>@@>>=AAAA?=>>;>??;<<4;:>@>?>?>AA9??AAB6@:=:<@DDC/AAAAA9??@>==A@=>:=ABB/A<<=A=A=>>;>A@@>>=<A<ACDA><7>?A;;;;=<>>>>A???A?>@8996:7676/6::;8=6;=;:;
@ATNG8:05176:01968
TATGGTAGGCGAGAGTGAGACGCAGTACTCATTCGTTTCGGAAGAGACAGGTACGTTAATAGTTAATAGCGTACTTCTTTTTCTTGCTTTCGTGGTATTCTTGCTAGTTACACTAGCCATCCTTACTGCGCTTCGATTGTGTGCGTACTGCTGCAATATTGTTAACGTGAGTCTTGTAAAACCTTCTTTTTACGTTTACTCTCGTGTTAAAAATCTGAATTCTTCTAGGTTCCTGATCTTCTGGTATACACACTCGCTCGCTACCATCGAATGAGGTTAGTCT
+
<<9;6:>@=98:CABBBBBBBBBBECBBBAA?=A;;;.;A>A?BECBCEC@CCCCCBD@BBBB@C@CCDCC@AAC?BDEID2;;:9@AG<BB;;:;BB<BB8;;BCCC@BBCCCBBC@BBB>A?BBBCBCCD@CBCC?CBBADBBBCBBBCCCCC@CBA?AB?B=ABBBBCCCC>ABDEE;C?A;;:9:9*:DCCF=BBCBCBBBAA5;<;<*<CCCGACACC@BBBD@B?B?BAABBB=A@@>BB;;;B@AACCCCBBAAA??9?@@AB=ABBC@B@BDCBB
@ATNG8:05177:01964
GATGGTAGCGAGCGAGTGTGTATACCAGAAGAATCAGGAACTCTAGAAGAATTCAGATTTTTAACACGAGAGTAAACGTAAAAAGAAGGTTTTACAAGACTCACGTTTACAATATTGCAGCAGTACGCACACAATCGAAGCGCAGTAAGGATGGCTAGTGTAACTAGCAAGAATACCACGAAAGCAAGAAAAAGAAGTACGCTATTAACTATTAACGTACCTGTCTCTTCCGAAACGAATGAGTACGAGAGTCAGAGCAGAGCTACCATCGAATGAGGTTAGTCT
+
CBCC?BBBDA>656>>===BCCCCFAC9:;6C:@<=<+0+/:99/588;;8B??A?@@BBB1DACCCCCCCCDCC>A@?@GEE5@@;A5;;;&9@@<@AA?@AC;;;09=@=BBB?BCBBBAACCCCDDDDCCAEAB@@BBBBCCCB?B?B:97;CBBBHCBABIME@@=AB?BCF=A@:99+9>@;::9:9(9A?BBBBCBBBB?B@BBBE;>8:=BBB>BBCBBBC?B?BDB=B;;8;@@CDCCBBBBAAADCBBBBBAAABAA>A@AAA?ABBB@B@BBBBB
@ATNG8:05178:01938
GATGGTAGTGTCATATGAGAGTGTGTACTCATTCGTTTCGGAAGAGACAGGTACGTTAATAGTTAATAGCGTACTTCTTTTTCTTGCTTTCGTGGTATTCTTGCTAGTTACACTAGCCATCCTTACTGCGCTTCGATTGTGTGCGTACTGCTGCAATATTGTTAACGTGAGTCTTGTAAAACCTTCTTTTTACGTTTACTCTCGTGTTAAAAATCTGAATTCTTCTAGAGTTCCTGATCTTCTGGGTCTCTCTCTCACGCACTACCATCGAATGAGGTTAGTCT
+
55<<7;666==BCB?>C;66><@@B=555:44.4999)445:6555<<<<69:://)/5;7/5066;<=<;;=<<)/////$//)//;;3=;::7955.59.55999:459;;A;>G>AAB@D@CCCCABBA5;;AA=ABBCGC;<:900000<>,0/:4/0,/7===<<?CCB@CCCB@6@4;4;;:::*:000@+...0<<00/;.5555$555551/5;;7///9::;2:344455439455)5;<;;;@BB@@A<99=<00+0>>@D=:9:B;?<ABCCB
@ATNG8:05178:01947
GATGGTAGATACTCGCTGATACACCCAGAAGATCAGGAACTCTAGAAGAATTCAGATTTTTAACACGAGAGTAAACGTAAAAAGAAGGTTTTACAAGACTCACGTTAACAATATTGCAGCAGTACGCATACAATCGAAGCGCAGTAAGGATGGCTAGTGTAACTAGCAAGAATACCACGAAAGCAAGAAAAAGAAGTACGCTATTAACTATTAACGTACCTGTCTCTTCCGAAACGAATGAGTACATAGATATACGTATAGCTACCATCGAATGAGGTTAGTCT
+
AAA<@FCCBBBCCBCCCCBCCBCCC@CDG@BBCBBB@C@CCC??@C@BB@B@BBBBBBBB3B>@AAAABECCCD=AACCDCC5BB?B=@@A9ABD@CABACDB;;8;?BB@LGE@BAA@BBDCCCDECA@@B?BBBB?BAAACBBA=B>A;;7;B@@@EBB?AAABBB@BB@BCE=??BA@;@??=?BABB3BE@A???BAAAA<A<A?@?<@<@@BCC@CB@@?CC@B?BBB>BCC@99:CCBBBBCBBBBBBB@A???B>>8818=>>>:<==>:>:>BC?;
@ATNG8:05180:01944
GATGGTAGCTCACGTACGTCACACGTACTCATTCGTTTCGGAAGAGACAGGTACGTTAATAGTTAATAGCGTACTTCTTTTTCTTGCTTTCGTGGTATTCTTGCTAGTTACACTAGCCATCCTTACTGCGCTTCGATTGTGTGCGTACTGCTGCAATATTGTTAACGTGAGTCTTGTAAAACCTTCTTTTTACGTTTACTCTCGTGTTAAAAATCTTGAATTCTTCTAGAGTTCCTGATCTTCTGGGTCTCTCTCTCACGCACTACCATCGAATGAGGTTAGTCT
+
::;<9>>CCBBBCBBBB<;;BBCDDDCBBCA@>ACCC>CC>B>BBBBBBC?ACA@@<@?AAAA>B?CCBBBBBBB?CCCCC2@@?CCDC=AABB>BBB>BB;>>AA:97:CBBCCBB=A>A;>8>??688@A<@A>><>@???@;::>>?@;667,//:7<<7@=AAA@@?>>@;?????5?=B9==>>=/=B>>>9>@???A>:;:<=@@@,@//-/>6:5==<@:;;B@@;><>@???A=?@@B:;;;>>>>AABA???AAA@A<>:::B<=:;;<A<A===A
@ATNG8:05191:01926
GATGGTAGCTCTGCTCTGACTCTCGTACTCATTCGTTTCGGAAGAGACAGGTACGTTAATAGTTAATAGCGTACTTCTTTTTCTTGCTTTCGTGGTATTCTTGCTAGTTACACTAGCCATCCTTACTGCGCTTCGATTGTGTGCGTACTGCTGCAATATTGTTAACGTGAGTCTTGTAAAACCTTCTTTTTACGTTTACTCTCGTGTTAAAAATCTGAATTCTTCTAGAGTTCCTGATCTTCTGGGCTGCGCTGATATGCGCTACCATCGAATGAGGTTAGTCT
+
AAC@9@<CBBB;;:A@@BBCCCCCCBBBCC??>?AAA<BD>A@CCCBBCC?AABCC@CADBBB@G?CCDBBBBBC>BBCCC3BB?BDCD=BB:;7;BA=BB7;;BCCE@BBCCBBBB?BBB@B@DGBCBBBC@CCCC?CCCBBBBBCBBBDBCBC?AAA?BB@C?CBABBBCCCBCCCCC<C?C=;;;;;*;CCDF>BBBBCCB;;;>A@A@*;;;;@<@>BC@BBCCBAB@D@CCDBBB>@@CC=BAAAAACCCBCCFCCCCCCACD@@@@;<;@>@@CCC;;
@ATNG8:05149:02007
GATGGTAGACACGTGTGCTCTCTCGTACTCATTCGTTTCGGAAGAGACAGGTACGTTAATAGTTAATAGCGTACTTCTTTTTCTTGCTTTCGTGGTATTCTTGCTAGTTACACTAGCCATCCTTACTGCGCTTCGATTGTGTGCGTACTGCTGCAATATTGTTAACGTGAGTCTTGTAAAACCTTCTTTTTACGTTTACTCTCGTGTTAAAAATCTGAATTCTTCTAGAGTTCCTGATCTTCTGGTCTACTACACTGTACTCTACCATCGAATGAGGTTAGTCT
+
>@@?5>:@AAA@><<666<>><ABCCAAAEBB@BBBB<BB?B=AA@@@BC?BA@@A?B?:::?>A?CCCDCAA:A6;;>;=.;>6=?A@8???@;?:0*0>*//668857<>=?B@B=;;;:>9=@@///997>@@@8;;@>;;888;;==<<=>;>>><A@=A<???AAAAAA;>>CCF;F<>;>>===/>???B:C;;;>==<??;====,=///;494>@<@@@@@@A<A=@@??;;5;=>:>ABB??????@@@?????AA=?@?>>:===>:>6;;>>>
@ATNG8:05152:02009
GATGGTAGCACGACACGACGATGTGTACTCATTCGTTTCGGAAGAGACAGGTACGTTAATAGTTAATAGCGTACTTCTTTTTCTTGCTTTCGTGGTATTCTTGCTAGTTACACTAGCCATCCTTACTGCGCTTCGATTGTGTGCGTACTGCTGCAATATTGTTAACGTGAGTCTTGTAAAACCTTCTTTTTACGTTTACTCTCGTGTTAAAAATCTGAATTCTTCTAGAGTTCCTGATCTTCTGGAGATACACATGATACTCTACCATCGAATGAGGTTAGTCT
+
AAB>?DDGC::9CBC@BBB;:;BBCBCCBDBB@BCCB=C@=A<ACBBBCE@CCABB@D?CAAA@D?CBAAAA?A??CCCAC1CB?A78929AAB?CBB??><?>>CBB?ACCAA?BC>B>A;A;A?>>8:8:=BAAA:AAAA>>=???@A??>==:>??:>>9>;AA<<@BD==6;;>>>2>=B:<=CCC/>AAAA9A>>>>>@=>=:==<=/>::;B<><>?=AAAA>>><A<AB@@@?:?@A=;<9D???>>>>AA@@?AAAA;>>??F:==>?;><@B?>?
@ATNG8:05153:01990
GATGGTAGCTCACGTACGTCACACGTACTCATTGTTTCGGAGAGACAGGTACGTTAATAGTTAATAGCGTACTTCTTTTTCTTGCTTTCGTGGTATTCTTGCTAGTTACACTAGCCATCCTTACTGCGCTTCGATTGTGTGCGTACTGCTGCAATATTGTTAACGTGAGTCTTGTAAAACCTTCTTTTTACGTTTACTCTCGTGTTAAAAATCTGAATTCTTCTAGAGTTCCTGATCTTCTGGGATGTGTGCGCAGTGCCTACCATCGAATGAGGTTAGTCT
+
55;<:>CCCDCBABAB99;EDDBCCBBDBBBC?AAF?CC@CCCCDCCC?BBCCC@C@BBBD@D@BBBBBBDEE@???>>0>>:??BA9AB>>;?@A>AB=@@@CBD?BBCCBBBC=@?B>B@BB@@AA@A?BBBB?@@@@=>>>>=A@@:::<9:;;6;A;?<???ACDBBB:>==>=2=:>;>>BCC/>>AAA:A;;;C??>@A8<=<=.=;:;D:=:>?<?BAAA??<><>AAA>>:9==@6=///=:9;;;@>>>A=B>>:=>===<>>AB<B<??@B@
@ATNG8:05169:02018
GATGGTAGTATAGAGCTCTACATAGTACTCATTCGTTTCGGAAGAGACAGGTACGTTAATAGTTAATAGCGTACTTCTTTTTCTTGCTTTCGTGGTATTCTTGCTAGTTACACTAGCCATCCTTACTGCGCTTCGATTGTGTGCGTACTGCTGCAATATTGTTAACGTGAGTCTTGTAAAACCTTCTTTTTACGTTTACTCTCGTGTTAAAAATCTGAATTCTTCTAGAGTTCCTGATCTTCTGGCGCTCTGTCACGTCTGCTACCATCGAATGAGGTTAGTCT
+
??=:<@;@BBBCDCCCDBBBCCHCCBCFHLBB?CBBD=@A@C@CBBBCCD=@?A@@=@<@A>?<?@BBBCDCCBA?BCCAC1CD@D>>>::ABC@CBB@CB5879A@A?B?;;??@@9=<A;?8>>A;;<??=AA??:==AA::;>===AA>>>@5:;=9==;>;>BB>=<=;:486768'74<6<=AAA/A>;;:3:9A==>A@@@<=>=>,=///=7>1;;<@CAA>>><?;>><<<>:>>@:>;;::::?@A;;;@C@??::5;;>8818;;>:>9=BBAA
@ATNG8:05171:01984
GATGGTAGTGTCAGTGCGCGTCGTCCAGAAGATCAGGACTCTAGAAGAATTCAGATTTTTTAACACGAGAGTAAACGTAAAAAGAAGGTTTTTACAAGACTCACGTTAACAATATTGCAGCAGTACGCACACAATCGAAGCGCAGTAAGGATGGCTAGTGTAACTAGCAAGAATACCACGAAAGCAAGAAAAAGAAGTACGCTATTAACTATTAACGTACCTGTCTCTTCCGAAACGAATGAGTACTATAGACTATCTGAGACTACCATCGAATGAGGTTAGTCT
+
@@<>ADGBBABBBCCBBBBBA96;@:>CCICCCCCC@BBBBB@@@?BB?B?A@???@??>'@>AABBBBBB@AA;>@;;;;;*;B>B5;;;;*;BC>BDBBDFH;;;;@CC@D@@=@@AABCFDCCCCBBBCC@CCCD>@@BBA?AB<@<@@@=ACCBBDCD=AACCCC?CC?BBC>AABBB:A@@<=<>>=.?A=A?>>CBB>=9==BFFB8;6;=A;;8;BCBDCB?B@BBB=@??;???BBBCBBBCBBACCACAC@@@CCCC?BBBBC?AA9847:?@@BB
@ATNG8:05171:01999
GATGGTAGCGCATATCAGCGCAGCCCAGAAGATCAAGGAACTCTAGAAGAATTCATAGATTTTTAACACGAGAAGTAAACGTAAAAAGAAGGTTTTACAAGACTCACGTTAACAATATTGCAGCAGTACGCACACAATCGAAGCGCAGTAAGGATGGCTAGTGTAACTAGCAAGAATACCACGAAAGCAAGAAAAAGAAGTACGCTATTAACTATTAACGTTCCTGTCTCTTCCGAAACGAATGAGTACCTGCGTCTCACTCTCGCCTAACTCGAATGAGGTTAGTCT
+
<BCD@D@A@>>>BB?>;:;45:555)55;599;//)/)/4::94444.483828333444444$48;:34433-3333(3339999'33-3,333&33317;33388//(/06637756888:>>>BCCCBCBCCCACBBB?BCBBCCBB?CADBB?BCDCDBBB@BCCBBB@CC>BBB=@A9992999;99999.9A?B>@?BBBBB=?=?CEB<><?>CACAHICCBCB=@=@@?8AAA=ACCCDBB??@@@@:99>:::9977)//)/////24444.4.349::
@ATNG8:05173:01980
GATGGTAGCACACGAGATCTCATCGTACTCATTCGTTTCGGAAGAGACAGGTACGTTAATAGTTAATAGCGTACTTCTTTTTCTTGCTATCGTGGTATTCTTGCTAGTTACACTAGCCATCCTTACTGCGCTTCGATTGTGTGCGTACTGCTGCAATATTGTTAACGTGAGTCTTGTAAAACCTTCTTTTTACGTTTACTCTCGTGTTAAAAATCTGAATTCTTCTAGAGTTCTTGATCTTCTGGTCTACTACACTGTACTCTACCATCGAATGAGGTTAGTCT
+
CBBB?BBDEECC99;BBBDCCCFDCBBCCCBB@BCCC>CG@D?BBCDDBB?BCCBB?B@CCCC@C>AABCBBBBA>@=@@@.@@:A@AABBCBB?BBB?@@?@?@A>=:>>???@@@:A@C=A=<<=@:;:B=@@@A<><>8::@@AAABB>>>=89::;@@<@<@?>ABAAAA<AAAAA5A=A6::AAB/>>@@@9@AAAAAD<<<8=DDD/>=>>A=?<??=BDBA@==:=@=AAC==:>>>=@@@@@@@?@=<=AAAAAA>><>=<<A<????=F;>>??B
@ATNG8:05174:02005
GATGGTAGCGCGACGAGCGTAGACCCAGAAGATCAGGAACTCTAGAAGAATTCAGATTTTTAACACTAGAGTAAACGTAAAAAGAAGGTTTTACAAGACTCACGTTAACAATATTGCAGCAGTACGCACACAATCGAAGCGCAGTAAGGATGGCTAGTGTAACTAGCAAGAATACCACGAAAGCAAGAAAAAGAAGTACGCTATTAACTATTAACGTACCTGTCTCTTCCGAAACGAATGAGTACGTGTGCGACGTGTCTCCTACCATCGAATGAGGTTAGTCT
+
599=;>CDBBBBCBBBBBBBBB?@@8@@@=@BAA@?<?@BAABA@@=@A>A>::995===+;7ABBBBBBAAAD8??@>>=>0>A?B?CCC<CDCICCCDCBB@@<@?AB?BBB?CBB:;;CCIEECICDCC@CCBB?BBBBBBBB@C?B;;:;CCCCCBC?BBBAAA?BC?BBB?BABBA8>995:CCCD3BB?B997AA?@>=D<A@??7;7;@CCC@CCBBBAB?B>@?A=A::4::9ABDC??@CAA@CA?<<:;;@=@AB<@=>=E=A@;;7:<>?@88
@ATNG8:05176:01974
GATGGTAGTGTGTCTCTGAGAGTAGTACTCATTCGTTTCGGAAGAGACAGGTACGTTAATAGTTAATAGCGTACTTCTTTTTCTTGCTTTCGTGGTATTCTTGCTAGTTACACTAGCCATCCTTACTGCGCTTCGATTGTGTGCGTACTGCTGCAATATTGTTAACGTGAGTCTTGTAAAACCTTCTTTTACGTTTACTCTCGTGTTAAAAATCTGAATTCTTCTAGAGTTCCTGATCTTCTGGGATGTGTGCGCAGTGCCTACCATCGAATGAGGTTAGTCT
+
BBA=>BDCCCCCCDBCCCCCCDCBBDBBBCBA?ABBB>BB?B?CCCCCCD@CCBBB?E?CAAA?D?DEEC@CCCC@BBBBB5BC@CBCD>CCCC?CDD@CC>CBBCDCACCCCCCCC?BBC?C@CCCCAA@B?BCCD?CBCBBBCCBBBCDBBBC?CBB?@@>A@BCCCCDCBB@BBBBB7@=@9::::6;CCCF=A@DCCCCCCCBCCCC5CBBBCACACD@CCCCBBC@D@A@@CCCACAAA:B9:9ABBCBBBBBBE@CCD@CDCBB?ACCD?C?BCAA@
@ATNG8:05181:02000
GATGGTAGCATCATGCATATCTCACCAGAAGATCAGGAACTCTAGAAGAATTCAGATTTTTAACACGAGAGTAAACGTAAAAAGAAGGTTTTACAAGACTCACGTTAACAATATTGCAGCAGTACGCACACAATCGAAGCGCAGTAAGGATGGCTTGTGTAACTAGCAAGAATCACGAAAGCAAGAAAAAGAAGTACGCTATTAACTATTAACGTACCTGTCTCTTCCGAAACGAATGAGTACCTCTCAGACGCTCGTCCTACCATCGAATGAGGTTAGTCT
+
CAAA@CBCBBCBCCCCCCCCDCCCC?CCD?CBCCBB?B?CABBBBA>AB?B?BBBBBBBB3B?AACABBBBBB@9>>>@@@@0@C@C@CCC:CCF@CCCCCBBBB@B@BC@C@@>@BBAB@@ACBCCBBBCC@BDCC@CBB@@@BB?BACCBACD>AAD@A?ACDFCC?BB?BBBCAAA<AA@=ABBBB2BB?AAABBB@==9<:=ADD<A<<=ABC@D@@AAAA?C>AAF<AAB?BBBCCCB?BBCBBCABAB>@B@@<@>?;>===A<==;;5;7<A@??
@ATNG8:05181:02014
GATGGTAGCGCGACGAGCGTAGACCCAGAAGATCAGGAACTCTAGAAGAATTCAGATTTTTAACACGAGAGTAAACGTAAAAAGAAGGTTTTACAAGACTCACGTTAACAATATTGCAGCAGTACGCACACAATCGAAGCGCAGTAAGGATGGCTAGTGTAACTAGCAAGAATACCACGAAAGCAAGAAAAAGAAGTACGCTATTAACTATTAACGTACCTGTCTCTTCCGAAACGAATGAGTACGTGTGCGACGTGTCTCCTACCATCGAATGAGGTTAGTCT
+
99::<AAABBCCCCBABBCCCA;;;.;@A9>BBBAA=@<@@A@@@B@BC?B?A??89898)9<AABABBAA999+9:;=999(9<==:?>>7@AA?BBBBBCCCB?C@AA=ABB=@@CBBCCCCCCCCBBBBAEBAB=@@BACC??<@@B;;:;BAAABBB?@@@BBB?BB@BB@=??999,3<<9?BAAA/=?;?@A=?A?>><?;?A??<?<?@CCD@CBBBBBD@C?BBD>BAB>AABBBBDAAAA???BA@=@@@@@===>=AA@??<?>==:=:=CBCC
@ATNG8:05182:02001
GATGGTAGGAGACACGTCGCACACGTACTCATTCGTTTCGGAAGAGACAGGTACGTTAATAGTTAATAGCGTACTTCTTTTTCTTGCTTTCGTGGTATTCTTGCTAGTTACACTAGCCATCCTTACTGCGCTTCGATTGTGTGCGTACTGCTGCAATATTGTTAACGTGAGTCTTGTAAAACCTCTTTTACGTTTACTCTCGTGTTTAAAAATCTGAATTCTCTAGAGTTCCTGATCTTCTGGTGTCGTCTATCATGTACTACCATCGAATGAGGTTAGTCT
+
;A<<?A=B@;;;@@<=<==@CC:;6@>>>==@;@:;;0:B<A=@@@CCCC@CBCCCAD@BCBB=@<=?A989===>?????.?A8>?AA;ABA?=?A@=@B@B@CCDD6:99:CABA@>>><@<AA>>>B??<@@??587>=888>@AEEA;;;E=;;;9==1818;;>AB;;;9:7766'5-55///(/7888*/.85577:566(6766'57:::4;9///878A>>:>:==AADE;=<=7///::999>BBB@==>A===9<///=9==>><:9=<<77
@ATNG8:05187:01987
GATGTAGCTATACGTATATCTATGTACCATTCGTTTCGGAAGAGACAGGTACGTTAATAGTTAATAGCGTACTTCTTTTTCTTGCTTTCGTGGTATTCTTGCTAGTTACACTAGCCATCCTTACTGCGCTTCGATTGTGTGCGTACTGCTGCAATATTGTTAACGTGAGTCTTGTAAAACCTTCTTTTTACGTTTACTCTCGTGTTAAAAATCTGAATTCTTCTAGAGTTCCTGATCTTCTGGACAGAGTGTGCAGATACTACCATCGAATGAGGTTAGTCT
+
BBDCBBCCCCCCCBBBCCCCCBBCECC@;;4;<;;0;C@B?BBA@ACD@CDBAA@C?BBBGAD@BBBDDC@>=8::::;);A?CBCC>CBCB@CCC?@@=@>@@:97:BBBBACD?CCC>C?CBB@@A@B>BBB?<A??;<=>===@@@=>>@<@@?=DD<C9=>A>>>@A@:?====2=:>:>?AAA/??AAD;@>>>>>=<>=8<=;<.<788B=C=A@;AACA;;;<?=AA@>>>5::>;@?======>;:;A??===>>=AA@??::;;?<@<>>===
@ATNG8:05189:02007
GATTAGTATAGAGCTCTACATAGTACTCATTCGTTCGGAAGAGACAGGTACGTTAATAGTTAATAGCGTACTTCTTTTTCTTGCTTTCGTGGTATTCTTGCTAGTTACACTAGCCATCCTTACTGCGCTTCGATTGTGTGCGTACTGCTGCAATATTGTTAACGTGAGTCTTGTAAAACCTTCTTTTTACGTTTACTCTCGTGTTAAAAATCTGAATTCTTCTAGAGTTCCTGATCTTCTGGGCAGACTCTCACACGCCTACCATCGAATGAGGTTAGTCT
+
AAA89;@@?CCCCCHDDCAABCCCFIBBBC@BCC>B@?C@CC@@ABB?A@@?B>A>@??CAF????BCBCAC>AADDD3AB?BBBB>BBBB:=?A=@@;99:BBB?EBBB>A@@<?AA=A;AAA:;;>>;>@@@;??B>;;88887?>::;>5;::8=A<A<AA@>>>A;;6:==BB5B8;8;@BCB/AAAAA8>=@;:;><<=<AA@A/@???B<?<?@<AAAA>==<@<?@@@BD<@@@A:>>>?A@=>>=AA@?;7;==56666;5967H9=9=7739
@ATNG8:05191:01982
GATGGTAGCTCGACGAGCGTAGACCCAGAAGATCAGGAACTCTAGAAGAATTCAGATTTTTAACACGAGAGTAAACGTAAAAAGAAGGTTTTACAAGACTCACGTTAACAATATTGCAGCAGTACGCACACAATCGAAGCGCAGTAAGGATGGCTAGTGTAACTAGCAAGAATACCACGAAAGCAAGAAAAAGAAGTACGCTATTAACTATTAACGTACCTGTCTCTTCCGAAACGAATGAGTACTATGTAGAGCTCTATACTACCATCGAATGAGGTTAGTCT
+
CCBC?BDCCDCB=A===:69DCCBD<AADACC@@@B@D@ECCDAAA@BB?B?BBBBBGGD3D???@CBBBBBBC=A@@@@@@2AB@D?BBB9AAB?BB??@@A?=9>=CA===<9=<>??>>>@@@@@;::<:=?<=:=>@ABAAA<A<A>>:>>B@>?A@;AAA:>>?BB@BBB;@=888*8:::?@??@/8838A<==>>==:>;>>>C:=:>==AB=A==>AAA<?<??A:?BB@??>BA==@@?@@ADAAAD@@<A@@@@@7::@@A:;;;B<A<@@9::
@ATNG8:05191:01985
GATGGTAGAGTACAGTGTAGTAGACCAGAAGATCAGGAACTCTAGAAGAATTCAGATTTTAACACGAGAGTAAACGTAAAAAGAAGGTTTTACAAGACTCACGTTAACAATATTGCAGCAGTACGCACACAATCGAAGCGCAGTAAGGATGGCTAGTGTAACTAGCAAGAATACCACGAAAGCAAGAAAAAGAAGTACGCTATTAACTATTAACGTACCTGTCTCTTCCGAAACGAATGAGTACGTGTGACGTACGTGAGCTACCATCGAATGAGGTTAGTCT
+
BAA@@C>CCCBCCAABFCCFFDAA@@BBC@CBBBBB?B@BCCCCCC>AA?B@@@@?>>>5??CBBBBBBBBBC>@@;;;;;*;B@B5;;;.;EDAHCCCDCB;96;?BB?CBC@CCBBBBCCCDCCCCBBB?CCCC@CAAABBBB<@;?9:6:AABCAAA?BBABBB>AB????9:9AAA9@9949??@@2AB?B?@;B>>=>:><A???=B;??DAA?AA@?@BB?C@BBC>CDD?BBBBBBB?@?BBCFBBAABCDCAAABC@BBBBB?BCCB?B?A@AA@
@ATNG8:05152:02030
GATGGTAGAGTATCATGTGTATCTCCAGAAGATCAGGAACTCTAGAAGAATTCAGATTTTTAACACGAGAGTAAACGTAAAAAGAAGGTTTTACAAGACTCACGTTAACAATATTGCAGCAGTACGCACACAATCGAAGCGCAGTAAGGATGGCTAGTGTAACTAGCAAGAATACCACGAAAGCAAGAAAAAGAAGTACGCTATTAACTATTAACGTACCTGTCTCTTCCGAAACGAATGAGTACTGTATCTATGTGTGCGCTACCATCGAATGAGGTTAGTCT
+
DBBB?BBBBCCCCDBBBCGDCCCBB@B@@>@CCCAA>@?BBCCBBB@CD@C?CBBBCCCC3C@FBBBCCCCAAA:@AA@@@A0AC?C@DDD;CBB?BCBCBDD??<?>@A@CCD>ABBBBBBCBCCBBCDCC?BCCC>??BCBBBC@C@C@@>@BCCBBBB?BCCBBB@BB<AAB<>=BBC>B>=<=CCCC3CC?BAAABCBBA?A?AAAA;@<@@CCC?BBBCBCC@D@BBB<BBB?BBBBBBBBBBBBBBBBBBBBB===BCC?CBCBB@BC@@<?;?@@@?
@ATNG8:05154:02043
GATGGTAGCACGAGTCACTCATATCCAGAAGATCAGGAACTCTAGAAGAATTCAGATTTTTAACACGAGAGTAAACGTAAAAAGAAGGTTTTACAAGACTCACGTTAACAATATTGCAGCAGTACGCACACAATCGAAGCGCAGTAAGGATGGCTAGTGTAACTAGCAAGAATACCACGAAAGCAAGAAAAAGAAGTACGCTATTAACTATTAACGTACCTGTCTCTTCCGAAACGAATGAGTACCTCTCAGACGCTCGTCCTACCATCGAATGAGGTTAGTCT
+
55<<7<ABCABBBCBBBBDC@<<=?<CEC?A@BB;;8;;ABBAAAD@CD@D?@@;;;AAA0A?BCBBBBBB@AC9:8;9;;;*?@;;:CCC:CCCACCCCCBB@@>@@CCADCC?BABBBCCEFBCCCCBBB?CCCC?AABBCCBA=B@CBB@BA@ACCCD?CCAABB@BB@BBB=@@@@@8???=ACCCC3CC>A?@>CB@::8:;>>@?;@=AABBC?CBBBBBB>B?BDC>BBB?BBBCCCB?BBBCCBBBBCABBCB<@>><===@@<???B=B<@BA??
@ATNG8:05155:02031
GATGGTAGACATATCGTACTCTCTGTACTCATTCGTTTCGGAAGAGACAGGTACGTTAATAGTTAATAGCGTACTTCTTTTTCTTGCTTTCGTGGTATTCTTGCTAGTTACACTAGCCATCCTTACTGCGCTTCGATTGTGTGCGTACTGCTGCAATATTGTTAACGTGAGTCTTGTAAAACCTTCTTTTTACGCTTACTCTCGTGTTAAAAATCTGAATTCTTCTAGAGTTCCTGATCTTCTGGATATGAGTGACTCGTGCTACCATCGAATGAGGTTAGTCT
+
59559>@CCDBBBCCCCCCCCCCCCBBBBA;;7;CCC<A@=@@BBBDDBB?CAAAB>B?AABC>A>ABBBBCC?@>?BC=B1BD?B?:;0;989?AAA>AB>???ACB?A?>>=AAA<AAA<@<@AC?>>>@=@@@@<>>A>>=??@@AAA@@@@<=<<<<<9=====ADAAAB7;<AAA5A<A:;;;;;+;AB@A<@:;;@?@?AA;???>/?<<<@;>8::5:@@>>=A;A;?AAAAA<AAA<:::@@@@>@AAA;;;<>>?D:>>>AA59:=>8>:>CEBB
@ATNG8:05155:02053
GATGGTAGGACGAGCGTCTGAGAGGTACTCATTCGTTTCGGAAGAGACAGGTACGTTAATAGTTAATAGCGTACTTCTTTTCTTGCTTTCGTGGTATTCTTGCTAGTTACACTAGCCATCCTTACTGCGCTTCGATTGTGTGCGTACTGCTGCAATATTGTTAACGTGAGTCTTGTAAAACCTTCTTTTTACGTTTACTCTCGTGTTAAAAATCTGAATTCTTCTAGAGTTCCTGATCTTCTGGTGTCGTCTATCATGTACTACCATCGAATGAGGTTAGTCT
+
:::;@CAA0;:@;;@?CCCCDCBB@BBABBBB>A@@A7;:@C?BB@A@BC?CDDAA?A<@@A@=B@CBCCCBBAA>;;;;.59399;90=>9;69;<65;4:@BAACABBBCBBBB>AAA<@<@AA@AA@@=@BBB?C;<;B;;;BCBBBBCBB?BCC?CC@D?BBBA@AAAA=@CCCC7;7;>?@AAA0@@@@A-000;CAAA@A5;;;;*:999=:>;@B@DDB@A?@;@=BBEBBB@B@C9;;@A@@;;;@CBBBDIBBCB>ACA@@=@B@@=@>ABABB
@ATNG8:05158:02042
GATGGTAGCATCTGCATATCTCACCAGAAGATCAGGAACTCTAGAAGAATTCAGATTTTTAACACGAGAGTAAACGTAAAAAGAAGGTTTTACAAGACTCACGTTAACAATATTGCAGCAGTACGCACACAATCGAAGCGCATTAAGGATGGCTAGTGTAACTAGCAAGAATACCACGAAAGCAAGAAAAAGAAGTACGCTATTAACTATTAACGTACCTGTCTCTTCCGAAACGATGAGTACTGCGTCTCACTCTCGCCTAATCGAATGAGGTTAGTCT
+
A@BB@CDBBCCCBBCDBBBBBFHDACBB?BCCCBB?CBBBBCCCC?BB>A>ACCECCCC3C@CCBBBBBBBBB<@?@@@@@0@A=B<A@A9ACE@CBBACCCDE?C@BB?BBB?AABDDCCECCCCCBBBC@BBBB@CB@?@C@B?B?BAA>ACBBBBBB?CCBBAA?CC?BBB?AA899,:==;>@@@A2AB?A@ABBAABB@B?BBBB?B?CEBCB@BBBBBBB?B?CCD>D::;CCBBBCBCCBBBBBBBB@AACC;>>@BFBC@BCBB?B@CCCBB
@ATNG8:05162:02021
GATGGTAGCGCACACATAGATACAGGTACTCATTCGTTTCGGAAGAGACAGGTACGTTAATAGTTAATAGCGTACTTCTTTTTCTTGCTTTCGTGGGTATTCTTGCTAGTTACACTAGCCATCCTTACTGCGCTTCGATTGTGTGCGTACTGCTGCAATATTGTTAACGTGAGTCTTGTAAACCTTCTTTTTACGTTTACTCTCGTGTTAAAAATCTGAATTCTTCTAGAGTTCCTGATCTTCTGGGTCTCTCTCTCACGCACACTACCATCGAATGAGGTTAGTCT
+
?;;;8;;;?=BBCCBBBFCAA@@00,/777:5905@@<8<@=@7@?>@C?DAHEBB@<?<@CCC?B>B@AACBCBC=@@AA@0@@8;;EE?A?@CC>CBJADG;;;CCBDADCCCCECE@CCC?C@CCCDCBBA@CDEF@CAAABBA@ABBB;;;;;=AAA@CE@C?BBBABBBBD49:;;/9<C;99999(9>999,9=@@=00000*0999(///5>696;B999BC>;?7>;999@@A:?>>>8?@BBCBBBA;:;A@@@@;;:;4;B:::?A?@@9:+00:00
@ATNG8:05162:02025
GATGGTAGATACTCGCTGATACACCCAGAAGATCAGGAACTCTAGAAGAATTCAGATTTTTAACACGAGAGTAAACGTAAAAAGAAGGTTTTACAAGACTCACGTTAACAATATTGCAGCATTACGCACACAATCGAAGCGCAGTAAGGATGGCTAGTGTAACTAGCAAGAATACCACGAAAGCAAGAAAAAGAAGTACGCTATTAACTATTAACGTACCTGTCTCTTCCGAAACGATTGAGTACTATAGACTATCTGAGACTACCATCGAATGAGGTTAGTCT
+
<<<<?BDBBCCCCBBBCCCCCCBBB>BDD@CCCC@A>@?BAC???B@BF?B?AA>89888(:;@ACCCCAA999,9@;;;;;':C=?;@@@7?CEABCCCCCCCB?C@CC?BCC@BAACCCC@CBBBCCCAB@BCCD@CCCCBCCC@C?BAB?BCBBBC@@>@CBBBC@>><@DE?BABBC>>?>?ABAAA3AA>BBBBBBBBC?A>AAAB=A>ABBBF?BBBBABB?@=@@?8?000<@@@?BBBBBAAACCACAAACCCAABB?BBA@?8=?7717<?ABBA
@ATNG8:05169:02063
GATGGTAGTATCTGCACACTCTGTCCAGAAGATCAGGAACCTCTAGAAGAATTCAGATTTTTAACACGAGAGTAAACGTAAAAAGAAGGTTTTACAAGACTCACGTTAACAATATTGCAGCAGTACGCACACAATCGAAGCGCAGTAAGGATGGCTAGTGTAACTAGCAAGAATACCACGAAAGCAAGAAAAAGAAGTACGCTATTAACTATTAACGTACCTGTCTCTTCCGAAACGAATGAGTACTATAGACTATCTGAGACTACCATCGAATGAGGTTAGTCT
+
@@@>@CCCBBCDBBCCCCCBCCDDEACBCACECCCDAEAC@CCCCCD@CC?B>BAB@A@@A2@=>>BCBCC999B<AABCFEF5BB?C@CCC;CCE@BCCCCCCBB@B@BB@BCC@BBBBCBBBCCCCCBBBB?CCCC?CBBBCCAA=C@EBB?BBBCBCCD?CAAAAC?CC@BBB999BBA;A??8<<=>>1?A?BA@@DCB@@:>;@BBE6858DBAB?ACCBBAC?C?CCC=BAB?AACCCCCCCCCC@@@BBBBB>?>CBCB@C899B?BD??<?<@@AA@
@ATNG8:05174:02061
GATGGTAGGCGACATACATACGCGCCAGAAGATCAGGAACTCTAGAAGAATTCAGATTTTTAACACGAGAGTAAACGTAAAAAGAAGGTTTTACAAGACTCACGTTTAACAATATTGCAGCAGTACGCACACAATCGAAGCGCAGTAAGGATGGCTAGTGTAACTAGCAAGAATACCACGAAAGCAAGAAAAAAGAAGTACGCTATTAACTATTAACGTACCTGTCTCTTCCGAAACGATGAGTACAGAGAGTACGATATGTCTACCATCGAATGAGGTTAGTCT
+
=<@A?B=B@CCBA==@>CCA?>@9949<@=@BCBBBAE?A@AA@<;5;;5:;>@996A@?+D<9:6;956;;<<39595;;;$55.549;;0;>>:>=665;;444)47;<7<>>9<A58;BBBBBA@@@A??=@A@@?@@>===;;20;A0000@@>@=AA?@@?@@?<?@?BBB?C@>;;37;;5////00%0;9/0/;/78><?B>BBBD;A<::@DB<AABBAAA<<9<==5=000:::999??<?A@A@?@@AAABBBBBB?B@@@@=///=9=-//=:>
@ATNG8:05177:02048
GATGGTAGAGTACAGTGTAGTAGACCAGAAGATCAGGAACTCTAGAAGAATTCAGATTTTTAACACGAGAGTAAACGTAAAAAGAAGGTTTTACAAGACTCACGTTAACAATATTGCAGCAGTACGCACACAATCGAAGCGCAGTAAGGATGGCTAGTGTAACTAGCAAGAATACCACGAAAGCAAGAAAAAAGAAGTACGCTATTAACTATTAACGTACCTGTCCCTTCCGAAACGAATGAGTACACATCGTCGTGTCGTGCTACCATCGAATGAGGTTAGTCT
+
<CCC@BBBBA?<<956>C>BCCCCB>BCC=A@AAAA>A@@@@;;9A;<<8<837398999'8,3388333:>??8=8@:;;;(49256;@@7@AB@CCCCDBA;;89?@@=BAA<??A@ABABA<;9:A@@@?BBBD?AAABCBAA@C@F<<;<DCBBBDB??:::@A?BB?CB:<:;888188869===@@'=><00//;9:9:5917778285:9??:8::?AA<@@A=000,000+0966<99::888B=BB@<788888955-56925.225;5?8=BBBB
@ATNG8:05177:02066
GATGGTAGCACACGAGATCTCATCGTACTCATTCGTTTCGGAAGAGACAGGTACGTTAATAGTTAATAGCGTACTTCTTTTTCTTGCTTTCGTGGTATTCTTGCTAGTTACACTAGCCATCCTTACTGCGCTTCGATTGTGTGCGTACTGCTGCAATATTGTTAACGTGAGTCTTGTAAAACCTTCTTTTTACGTTTACTCTCGTGTTAAAAATCTGAATTCTTCTAGAGTTCCTGATCTTCTGGCGCTCTGTCACGTCTGCTCCATCGAATGAGGTTAGTCT
+
;::;=AAABBBBCDHCBBACHCCCBCBBBDCC@CCCC=AA?B><;:BBBD@DHCBA>A7;5<;7<?AAABBAAAB@AAABA2@A><:::3:A@@<??@;@A<99:BBB?BBBCBBBB?CBA<A=AAA888=?;>@@@7::BACA?<=>AAA=>==8==@<@@<>;>BBBAAABF5;;:;:/:;A:<===<.<AAAD7?A?@A>>>AA;>>>>,;///@7=9@@<@@??AAD=D<AAAAA@=88:<==<>>>>@@AA>>>>>A@@=@;;;A=888@;?;?>>>?
@ATNG8:05178:02024
GATGGTAGTGTCATATGAGAGTGTGTACTCATTCGTTTCGGAAGAGACAGGTACGTTAATAGTTAATAGCGTACTTCTTTTTCTTGCTTTCGTGGTATTCTTGCTAGTTACACTAGCCATCCTTACTGCGCTTCGATTGTGTGCGTACTGCTGCAATATTGTTAACGTGAGTCTTGTAAAACCTTCTTTTTACGTTTACTCTCGTGTTAAAAATCTGAATTCTTCTAGAGTTCCTGATCTTCTGGGTGTATCAGCGAGTATCTACCATCGAATGAGGTTAGTCT
+
888:?A<>::445555556566>=AA?;;444.49<=5>@<=?BCAA@>>@CECCC@D@CBBB=A?BCA@@::5B<?;>>>*9966:BG>BBCB?ACC>BB;;<CCKL@BBCIJC?;:99:.5.59;556<<8;<<<7<<<<<<A@@999ADDCE@DBB?;;7<=AACBBBDED@CDCDD;C@B?BBAAA2BAAAD<@@ACECCCCC>BBAB0B@@@B>B?BC@BBBBBBC@B?BBBBAA=A@@@:@BBCAAACDCAACBC999B??965;7<===8<5::944
@ATNG8:05183:02059
GATGGTAGTATCTGCACACTCTGTCCAGAAGATCAGGAACTCTAGAAGAATTCAGATTTTTAACACGAGAGTAAACGTAAAAAGAAGGTTTTACAAGACTCACGTTAACAATATTGCAGCAGTACGCACACAATCGAAGCGCAGTAAGGATGGCTAGTGTAACTAGCAAGAATACCACGAAAGCAAGAAAAAGAAGTACGCTATTAACTATTAACGTACCTGTCTCTTCCGAAACGAATGAGTACTATAGACTATCTGAGACTACCATCGAATGAGGTTAGTCT
+
:><<@CDDDCAABDDDCCECCCCDD@CCC@AAABBB?B?BBDDCBB?BA?A?@@@?@@@@1?AECDBCBBBBBB=BBBCCCC5CD?B?BBB;BDDAC@BBDDDCC?B?BD@BBA=BBCCBB@CCEDDCBBBB?DDDD?BBBB???B>C@DBB?BCCCBAAC?CCC@@@?CC@BBB<??BBB=???>ABDDC/CC?D>>>BC?=>:><@BBB7;8;BCBB@BBBBBDF?A>ACD>C??=@BBCDCBBBBBBCAAACBBBA@ABCCD=AABBB?BBBB?B?BCCBA
@ATNG8:05190:02049
GATGGTAGTGTCAGTGCGCGTGTCCAGAAGATCAGGAACTCTAGAAGAATTCAGATTTTTAACACGAGAGTAAACGTAAAAAGAAGGTTTTACAAGACTCACGTTAACAATATTGCAGCAGTACGCACACAATCGAAGCGCAGTAAGGATGGCTAGTGTAACTAGCAAGAATACCACGAAAGCAAGAAAAAGAAGTACGCTGTTAACTATTAACGTACCTGTCTCTTCCGAAACGAATGAGTACGTGTGACGTACGTGAGCTACCATCGAATGAGGTTAGTCT
+
@@>;?AECCCCCCBBBCCDCFBBB@DCCBCBBB;;5;;@@BBBCD?AA@C?BBBAAAAD3B?CABAAABBCBB>B@@@HHE5A@=B>BBB<BCHACCCCDDA@@=@>BB?BBC@BCBBBBCEJGCBBCAA@?AA;;9;BAACCCC?C>A@B?BABACBAA?AAAAAB?AA?B??;?AA@A299939AABB3BB?BAA>???@A:=:=@AA<@<???BB;>>?B===383/==6=//+/9:9<<>;;;>=>?@AA898==;;;@@=AA@??:877<8=:@AA>9
@ATNG8:05192:02065
GATGGTAGGCGTGTGAGAGTCTGCCCAGAAGATCAGGAACTCTAGAAGAATTCAGATTTTTAACACGAGAGTAAACGTAAAAGAAGGTTTTACAAGACTCACGTTAACAATATTGCAGCAGTACGCACACAATCGAAGCGCAGTAAGGATGGCTAGTGTAACTAGCAAGAATACCACGAAAGCAAGAAAAAGAAGTACGCTATTAACTATTACGTACCTGTCTCTTCCGAAACGAATGAGTACGATGAGATCTCGTGTGCTACCATCGAATGAGGTTAGTCT
+
A@?:9=<@<@<@<<5459995556@6=<<=;56<6916:>==BA;;5:?5;5<@?:;;;;$95=@<=<=;>888/7>@@A@2=?3:39::*93><:77//8;/0).233.535/577=AA898A;;:=8885:=AA;<=<:89<@;@<@=A=AB>>>CFD>A;;:AA:9939@@288987(7;:38;9=9)999<88:>?;;;:>:=A<<5///655/59<<::79:3759490/(/9;;;=>878@<>AAC;;;@?888>@@5;;@;;6;???<?<@@@A=
@ATNG8:05194:02024
GATGGTAGGCACTGCGCACACATCCCAGAAGATCAGGAACTCTTGAAGAATTCAGATTTTTAACACGAGAGTAAACGTAAAAAGAAGGTTTTACAAGACTCACGTTAACAATATTGCAGCAGTACGCACACAATCGAAGCGCAGTAAGGATGGCTAGTGTAACTAGCAAGAATACCACGAAAGCAAGAAAAAGAAGTACGCTATTAACTATTAACGTACCTGTCTCTTCCGAAACGAATGAGTACTATAGACTATCTAGACTACATCGAATGAGGTTAGTCT
+
:;;;<???@:66>BBB@@ABCAAAE6@AB=@@BBBCAGACCCC@DFACCAGAGCBBBEIE3D?DCBCCGCD@@@9?;;:==9*;<9=5;>>0>@@9B@@A@BA;;;;>BB@CCC?BA@?ABACCC;;;@@AB@EABB@BABFDBCD?D@CAA>AAAAB????AAABBB?CC>AAA?>>>@C:@==899:::(9>:>;;;??>??;?;??@@<@;==@;;6:BBABBB@C=?>B:@@B>AAAACBBBCCCBA@@@ACCBCCCCABAAABB>AAAA>?<?BAAB
@ATNG8:05148:02074
GATGGTAGTGTCATATGAGAGTGTGTACTCATTCGTTTCGGAAGAGACAGGTACGTTAATAGTTAATAGCGTACTTCTTTTTCTTGCTTTCGTGGTATTCTTGCTAGTTACACTAGCCATCCTTACTGCGCTTCGATTGTGTGCGTACTGCTGCAATATTGTTAACGTGAGTCTTGTAAACCTTCTTTTACGTTTACTCTCGTGTTAAAAATCTGAATTCTTCTAGAGTTCCTGATCTTCTGGATAGCGACGCGATATACTACCATCGAATGAGGTTAGTCT
+
488:7;?AAACACBBBCCCCECBABCBAA?:;4;ABC<AB>@<@B@;;:CACGCCD@DABBBB=@=ACCCBBB@B=@DBBB5BB<@999):>=93;;;4;@2696>=@?CCCCCCCB99;C@C@CC<;;CCCACCBD@BBBCCCBCCCCCCCA@@8;;A>@@=@>AABC@@@@@;?;;;0:5;4;;;;.9?===4:;AABCCCBB9?>?>,=@@9626@CD@CCCDC;;8;?BBAA;;8;CD=BBBCBBECC<<;;CCB@@AB?A?;;:5:9;:4;?@@?C:
@ATNG8:05150:02113
GATTAGTATAGAGCTCTACATAGTACTCATTCGTTTCGGAAGAGACAGGTACGTTAATAGTTAATAGCGTACTTCTTTTTCTTGCTTTCGTGGTATTCTTGCTAGTTACACTAGCCATCCTTACTGCGCTTCGATTGTGTGCGTACTGCTGCAATATTGTTAACGTGAGTCTTGTAAAACCTTCTTTTTACGTTTACTCTCGTGTTAAAAATCTGAATTCTTCTAGAGTTCCTGATCTTCTGGGCAGACTCTCACACGCCTACCATCGAATGATGTTAGTCT
+
;?B@BBBBACB@AADDCCCCCBAACBBFBB@ABAA9;;7;>@?AAB@@>@C@@?=@5:9?A=B@BBCCBA>8?;33333$3;4;:::3:88848;A>CD789?BBB@BCCCB@>><>@@=A=???@;;;@<BBAD4::@@A@???@BBB:::>:==>:?A;><>AAA???@A;?==>=2=;@=??ABA/AA>>>9>@@??>=;??:?DDD/?:;;A;><>A<A@@@@>><><@@@@==:899=4;///9988=AAB:::;@@B<A<==A<AA@>>=6<<=>>
@ATNG8:05151:02094
GATGGTATTGATACAGATCAGACACCAGAAGATCAGGAACTCTAGAAGAATTCAGATTTTTAACACGAGAGTAAACGTAAAAAGAAGGTTTACAAGACTCACGTTAACAATATTGCAGCAGTACGCACACAATCGAAGCGCAGTAAGGATGGCTAGTGTAACTAGCAAGAATACCACGAAAGCAAGAAAAAGAAGTACGCTATTAACTATTAACGTACCTGTCTCTTCCGAAACGAATGAGTACAGAGGTACGATATGTCTACCATCGAATGAGGTTAGTCT
+
?<DB7==B?BBBDABB=C>BCCC>B@CAA??AB@AA:>8=?@9:5=7;<>B?@B@98777$347788<7>=666(//0/777'7<7<.44)5::5<;@AABCCD@CABC@BBD>BCCABCCCCCCCCCB@C@DCBB@BBBBBBBB?B@C99;;CCDCCDA?CCCBBA?AA?CBF>@@???8?@@=BEDCC2CD?BA@ABBBCC?A<AC@@7:59ACAA?BBCCCCD?B?BBB>BAA>ABBCBCCACAA=BCCCCAAAAAAAAD<>>>??=>>>@<@<@@@>>
@ATNG8:05155:02104
GATGGTAGCTCTGCTCTGACTCTCGTACTCATTCGTTTCTGAAGAGACAGGTACGTTAATAGTTAATAGCGTACTTCTTTTTCTTGCTTTCGTGGTATTCTTGCTAGTTACACTAGCCATCCTTACTGCGCTTCGATTGTGTGCGTACTGCTGCAATATTGTTAACGTGAGTCTTGTAAAACCTTCTTTTTACGTTTACTCTCGTGTTAAAAATCTGAATTCTTCTAGAGTTCCTGATCTTCTGGATACACTCATGTGCACCTACCATCGAATGAGGTTAGTCT
+
:<<<9B>DA?<BBBBCBBBAABDCCCCBBB@@>@CBC>CBBC@BBCBBBBACCBABAC@CCCC@C@BBCCBBB;;75@C=C+BB@BAAB<BBBC?CBB?BB7;;BBBC?@ADGLCCF?BACAC?BC@@?@;;8;DDD?AABBDBBBBCCCCBBBDACCCACCAD@BBBBBBFBB?A@@@@5@<@;;;;;;);BBBC;@@@@A@@;;;5;;;;*;@A@A=A?CC@CCBBBBB?B?BBBBBCBCCC?BBCBBBBBC;;:CCCC@BBB8;;@@B>;;;C?D@FEB@@
@ATNG8:05159:02076
GATGGTAGTGTCAGTGCGCGTCGTCCGAGAAGATCAGGAACTCTAGAAGAATTCAGATTTTTAACATCGAGAGTAAACGTAAAAAGAGGTTTTACAAGACTCACGTTAACAATATTGCAGCAGTACGCACACAATCGAAGCGCAGTAAGGATGGCTAGTGTAACTAGCAAGAATACCACGAAAGCAAGAAAAAAGAAGTACGCTATTAACTATTAACGTACCTGTCTCTTCCGAAACGAATGAGTACTGTATCTATGTGTGCGCTACCATCGAATGAGGTTAGTCT
+
>BB><A@BBB;;9>BIBCBA>7///)////57::9::)/)///888849929677733333$33::=;;<=B>>>A+73/////$///(///&/883888896766163551555+2779?@>=@@@A@AAAA@BCCE>@>000000*06;==6=A?=:://)/;;977,394333.37>:<-57<5777777$7=35559222AA6;67755.2488>??<995@B99599=?B<AAB>887@@@?@AA@??>89987?<;;898825878727:78188<::97
@ATNG8:05163:02087
GATGGTAGCTCTGCTCTGACTCTCGTACTCATTCGTTTCGGAAGAGACAGGTACGTTAATAGTTAATAGCGTACTTCTTTTTTCTTGCTTTCGTGGTATTCTTGCTAGTTACACTAGCCATCCTTACTGCGCTTCGATTGTGTGCGTACTGCTGCAATATTGTTAACGTGAGTCTTGTAAAACCTTCTTTTTACGTTTACTCTCGTGTTAATAATCTGAATTCTTCTAGAGTTCCTGATCTTCTGGCGCGTTATGTATGTCGCCTACCATCGAATGAGGTTAGTCT
+
AB@<?BBBBBBBBA@AB@A@BBB969999AAB>@@@B=CC@C@C@@ABBH@FDBAA>B?B>;>=B@AA<@==<=<7555599#9@:?@>>0=4564;;<4;?:9:>D@@;@AC@A@@?;>BC<@>ADED=;;LABCACAGDG;;;@A@@BBB@@@@:@00-0>:@;@9::=9===995555&5.5.59999*;<<>?6>CAAB@@;9:6;6;C?BBABB>B>AC=@@@@AAA@D@CAAABC=A?A=ABB;;7;CBCBBBBBCC@CCC9;;99:8?=>?9?=@BBBB
@ATNG8:05166:02095
GATGGTGGAGACACGTCGCACACTACTCATTCGTTTCGGAAGAGACAGGTACGTTAATAGTTAATAGCGTACTTCTTTTTCTTGCTTTCGTGGTATTCTTGCTAGTTACACTAGCCATCCTTACTGCGCTTCGATTGTGTGCGTACTGCTGCAATATTGTTAACGTGAGTCTTGTAAAACCTTCTTTTTACGTTTACTCTCGTGTTAAAAATCTGAATTTTTCTAGAGTTCCTGATCTTCTGGTGTCGTCTATCATGTACTACCATCGAATGAGGTTAGTCT
+
AA@@?@D@CCCCDB@@BCCC:;:BBAAB@A?ACDF>CC?B?BCDDBBB?CCBAA?B@CCCC?C?AABCCBCCB@BBBBB2@@<?>@@8@A@==?@@;@A<>>BCBB?BBBBBCBB>BB@9=9=@@>>>>><AAAA<@@@??@@@>>>BA@===:688;;;5;9===>BBCDD=?>>AB6@<?;?@@@@/=>77718==<<=A>>><ACCA/AAA?A;AAAA/@@@AC@@:<6<=:;;?<@>><>AAAAA???>@AAA@@@>;;5;<;<A<?>?A<@<@@@>>
@ATNG8:05166:02098
GATGGTAGCTATACGTATATCTATGTACTCATTCGTTTCGGAAGAGACAGGTACGTTAATAGTTAATAGCGTACTTCTTTTTCTTGCTTTCGTGGTATTCTTGCTAGTTACACTAGCCATCCTTACTGCGCTTCGATTGTGTGCGTACTGCTCAATATTGTTAACGTGAGTCTTGTAAAACCTTCTTTTTATCGTTTACTCTCGTGTTAAAAATCTGAATTCTTCTAGAGTTCCTGATTCTTCTGGACGACGCGCACTGACACTACCATCGAATGAGGTTAGTCT
+
:::;:===>>>?@>>>??=??@>//////;572///;3<<:=:=@==<>?<@;<44.4.444:.4055<;<<;<?9<<===+==8====6==<<8;<<7;;687;>>>*////66<=8==:493888555552899:5:>9;;==888@>=<;;25221660505::666777-22777+826265;8;(------'--5568355949;;;*558885:155699999995:59;;;;AE:>>>;>>==:8:ACB;<;@@@;;;@;=;99939::=:?:===>@
@ATNG8:05167:02090
GATGGTAGCATCATGCATATCTCACCAGAAGATCAGGAACTCTAGAAGAATTCAGATTTTTAACACGAGAGTAAACGTAAAAAGATGGTTTTACAAGACTCACGTTAACAATATTGCAGCAGTACGCACACAATCGAAGCGCAGTAAGGATGGCTAGTGTAACTAGCAAGAATACCACGAAAGCAAGAAAAAGAAGTACGCTATTAACTATTAACGTACCTGTCTCTTCCGAAACGAATGAGTACAGAGAGTACGATATGTCTACCATCGAATGAGGTTAGTCT
+
AADC@BBACDCCCABBDEDDCCBBB@DCDACBB@?A=@=@ABA@AB@CC@C@AAACBBBB1B@BBBBBBBBBBB>BABBBBB5A@AC5:;:6;AB@CCCCGCC@@?@@CC@BBE@BBCBBBBBCCBCCCCCD@CCCC>??@?ABBC@C@BBB@BCCCBBBB@BBBCCC@BB@AAA<>>==<3=9939====,>?<@???BBBCC?C?@@AA:A;AABBB?BC@A@BCAE?AAD>CBB=??ABABBBFFBAA@BCBBBBBBBBBBC?BB?AA<????6:3;>=88
@ATNG8:05172:02094
GATGGTAGAGTATCATGTGTATCTCCAGAAGATCAGGAACTCTAGAAGAATTCAGATTTTTAACACGAGAGTAAACGTAAAAAGAAGGTTTTACAAGACTCACGTTAACAATATTGCAGCAGTACGCACACAATCGAAGCGCAGTAAGGATGGCTAGTGTAACTAGCAAGAATACCACGAAAGCAAGAAAAAGAAGTACGCTATTACTATACGTACCTGTCTCTTCCGAAACGAATGAGTACATAGATATACGTATAGCTACCATCGAATGAGGTTAGTCT
+
4444.499@?;45;;556C:6555=454539<:8//)/488:9944.55.5.44444444$5.555;;<@<9:9)5555<<<(55.5.555&59;.555<<<<@@9>9;;273729>>?ABABABBBB;<;@=@@@C?@@?@?9953975558<<<;;;;C:AA?:;:69A=AAB?>::993/0/*/?>??0:::>977=<8/,*,,,,,,,68-/,6<;9999.4.4;=4==<7;;<;<<<=;?>BBAB997A?@@9889939975945228282;@?77
@ATNG8:05172:02099
GATGGTAGAGAGACTGTAGCGCACCCAGAAGATCAGGAACTCTAGAAGAATTCAGATTTTTAACACGAGAGTAAACGTAAAAAGAAGGTTTTACAAGACTCACGTTAGCAATATTGCAGCAGTACGCACACAATCGAAGCGCAGTAAGGATGGCTAGTGTAACTAGCAAGAATACCACGAAAGCAAGAAAAAAGAAGTACGCTATTAACTATTAACGTACCTGTCTCTTCCGAAACGAATGAGTACGTGTGCGACGTGTCTCCTACCATCGTTCGGTCAGAGTCT
+
DCBC@CBCAA@EDHCCBCCCCDCCC>BCB@CCBBBC@B>CCBCBBC?BC>B>AAA9::::)88=>ABBDCCBBB=:9<DEEE5BC@B<@A@7@BB?CABCCCC@@?ACDL@BBC?ACIDDCFCCCCCDBBA?:??::7:AAAAAAA=A@CAA>BCBAABBBACCCBBB=993:::;@@9::,77;8??@BBA)9=7;///66;=>5:78;<>:@:>;@@B?@;;;@@?=@<@CA<?BB>??>AACBABAFBBBB9::DCCA@:=AA=@>>=BA@@=@CCBDBBB@
@ATNG8:05173:02086
GATGGTAGACACGTGTGCTCTCTCGTACTCATTCGTTTCGGAAGAGACAGGTACGTTAATAGTTAATAGCGTACTTCTTTTTCTTGCTTTCGTGGTATTCTTGCTAGTTACACTAGCCATCCTTACTGCGCTTCGATTGTGTGCGTACTGCTGCAATATTGTTAACGTGAGTCTTGTAAAACCTTCTTTTTACGTTTACTCTCGTGTTAAAAATCTGAATTCTTCTAGAGTTCCTGATCTTCTGGAGATATCATCAGCGAGCTACCATCGAATGAGGTTAGTCT
+
::<<@CCCBBBCCCCBABDGBCBBBBBBABBB>BBBC=BB@B@C@A@CCC@BBAAA6;59?:808?=BBBBBEBB<AAABA2AA>A@@@<AFAA?B>>8?A3:99?=>;AABBBC>B==>==B:>=A@@A=929------;;>>??===?>;;;A6;;>:=><@<@B>>=@@@B6;;;;;/:7<188<<<(88888)6555777:8A;AACC.988:@5:5;B=???ABAA<A=>>>??>;>>A:888@@@B???@BA>>;;;ED====>>8;;;@=A>BBBB?
@ATNG8:05174:02074
GATGGTAGAGTATCATGTGTATCTCCAGAAGATCAGGAACTCTAGAAGAATTCAGATTTTTAACACGAGAGTAAACGTAAAAAGAAGGTTTTACAAGACTCACGTTAACAATATTGCAGCAGTACGCACACAATCGAAGCGCAGTAAGGATGGCTAGTGTAACTAGCAAGAATACCACGAAAGCAAGAAAAAGAAGTACGCTATTAACTATTAACGTACCTGTCTCTTCCGAAACGAATGAGTACACATCGTCGTGTCGTGCTACCATCGAATGAGGTTAGTCT
+
>5669===BBAA;;;@BBBCBBAAC=@AC@CBAA@A@B?CCDBCBC@BB@C?BBBBCC@@+C@;;;BCCCBB@A6@A;<;;;(:925;<==1;;>:>BBCC@@00*/3883868288339:9;BBCCCCDBEACBBB?BBBBCA@A6<5;;;6;@CCCBBB?CAA;99;==:>@A<@?@@@7@0000@@@A0;;8?>>@998AA=A?886=;C:==CCC?BB@@@@@;?<@@?8?:;4554::::;;:::::===B@@@A@BABB@BBBBB<@@B=9@;??>=?
@ATNG8:05174:02107
GATGGTAGCGCACACAAGAACAGTACTCATTCGTTTCGGATGAGACAGGTACGTTAATAGTTAATAGCGTACTTCTTTTTCTTGCTTTTCGTGGTATTCTTGCTAGTTACACTAGCCATCCTTACTGCGCTTCGATTGTGTGCGTACTGCTGCAATATTGTTAACGTGAGTCTTGTAAAACCTTCTTTTTACGTTTACTCTTCGTGTTAAAAATCTGAATTCTTACTAGAGTTCCTGATCTTTCTGGAGATACACTTGATACTCTACCATCGAATGAGGTTAGTCT
+
@@@<:==BCCDBCCCD@EDABCBCBAAA;;6;CBC=CC>;;;9>@@@C>AA@??AD>?@@B?B?B@@>BCCAA<?????.=@;>:999&8@@@:?>A<AA?BBBBAA<??>@AAAB=A>?<><?>@;;:>?<A@@@;@@B@@A@@@@?>=999;4899:>>:>;>@@>>>??A7<7===2<-/-/;===,77777+//89949:=68168:9*7:87;1717:395:@@;;=9<5<9<>:::2:>>8;;;::@?@?<@@A>=>@@??<>===A<===@8<8====>
@ATNG8:05175:02116
GATGGTAGAGTATCATGTGTATCTCCAGAAGATCAGGAACTCTAGAAGAATTCAGATTTTTAACACGAGAGTAAACGTAAAAAGAAGGTTTTACAAGACTCACGTTAACAATATTGCAGCAGTACGCACACAATCGAAGCGCAGTAAGGATGGCTAGTGTAACTAGCAAGAATACCACGAAAGCAAGAAAAAGAAGTACGCTATTAACTATTAACGTACCTGTCTCTTCCGAAACGAATGAGTACGTGTGACGTACGTGAGCTACCATCGAATGAGGTTAGTCT
+
55:<7>DBBBCCDDB?AAFDBBBBB?CCC@BACC:99:>AAEBBCD@CB999;CB@A@@@1@@CCCBBCCCBBB:AB?????,CA?BGDDD;DCC?CBBCBBB??=@?BB@CBB@AAD?@@DCCCCCCCBBC@CBBB?AAAACCCC?C@C@@?@CCCCBCC?BBBCCB>BB?BBC>@@899*9:93:AAAB3BE?BBBBCCAA@?B?BB99598=>CCCACBBBBCC<@>ABC=CCD@BBCBDCCCACABCCBBBBBBBAAABCC?B:::B@BBAA?A=@@A@@
@ATNG8:05178:02117
GATGGTAGCGCGACGAGCGTAGACCCAGAAGATCAGGAACTCTAGAAGAATTCAGATTTTTAACACGAGAGTAAACGTAAAAAGAAGGTTTTACAAGACTCACGTTAACAATATTGCAGCAGTACGCACACAATCGAAGCGCAGTAAGGATGGCTAGTGTAACTAGCAAGAATACCACGAAAGCAAGAAAAAGAAGTACGCTATTAACTATTAACGTACCTGTCTCTTCCGAAAACGAATGAGTACGATGAGAGAGCTCTCTCACCATCGAATGAGGTTAGTCT
+
AAA<@CBBA@?@@@CCCCCCCCCBC>CCDBCCCCBC@B?BBCCBCBABB@B@BAAABBBB3B?CCCAABBB<<;3;<>@AAA0@A=A?CDC<CCC@DEDDCCCAA?A@BB@BCC?BBCCBCCCFDDCCCBDD?BBBC@B???BBBB>C?C??>?CCCCCCB=ACCAAA?BB@AAA;???><8?==;>>=??.?A?B:99CCA@@<@;@@AA<?;??BCC@AAABBAA=?=?AAB:BBB@BBCBBCCCC9:9BBBBCC=<=?BA:;8;>>>@=>>>?;>8=B?>?
@ATNG8:05180:02105
GATGGTAGTGATACAGATCAGACACAGAAGATCAGGAACTCTAGAAGAATTCAGATTTTTAACACGAGAGTAAACGTAAAAAGAAGGTTTTACAAGACTCACGTTAACAATATTGCAGCAGTACGCACACAATCGAAGCGCAGTAAGGATGGCTAGTGTAACTAGCAAGAATACCACGAAAGCAAGAAAAAGAAGTACGCATTAACTATTAACGTACCTGTCTCTTCCGAAACGAATGAGTACTGCGTCTCACTCTCGCCTACCATCGAATGAGGTTAGTCT
+
BBBB?A;BBBCCCCCCCCBCBCCCCCCB@CCCCBB@C@CDC??@C?BD@B?@A@??;;;)=:AABBBBBBA@@:=>>AAAA2BB?B@BBB:BBD@BCBCCDD@@?A@BD@DCC>BBBBBCDDCCCCCCBBB?CCCC<@@BCBA@A<@=B@?>@EEDDBAA@AAAAAA?CC@BBA399888*9@@;=????.?A>BBBBCBBB?A@CCCA<A<AA?@?<@>898;;8=:???9=>><@@BB@>>>?@?>><A><<>@>@>9>@A<A@;>>;?>?><A;A@@@A
@ATNG8:05181:02118
GATGGTAGCTCTGCTCTGACTCTCGTACTCATTCGTTTCGGAAGAGACAGGTACGTTAATAGTTAATAGCGTACTTCTTTTTCTTGCTTTCGTGGTATTCTTGCTAGTTACACTAGCCATCCTTACTGCGCTTCGATTGTGTGCGTACTGCTGCAATATTGTTAACGTGAGTCTTGTAAAACCTTCTTTTTACGTTTACTCTCGTGTTAAAAATCTGAATTCTTCTAGAGTTCCTGATCTTCTGGCGCTCTGTCACGTCTGCTACCATCGAATGAGGTTAGTCT
+
>;;<?=>BCCAA;;9>@@>?@?B:9;?@BA@@<@@AB=@@<@=@@BCCDF@BBA<:267<=>><C@CCCID;;/<8//0//$//)/9::5=@>>:AAA;@C69:@@CC@BCBBB@@@?@@DAI@DDBBBBBB?A@CC@CBBBB@@ACFCCC@@@C?BBD7;;6;6;BBB@@ABB5;;@@@3?9A;::<:<*;BCCC=C;;:?>9955.5555$5:900)/2<@;??BBBAA?C<A?;?AA69:B=;00>@000AAABBC@@@A@@<@AADC@DDDF@C@:;;<;
@ATNG8:05182:02080
GATGGTAGCACGACACGACGATGTGTACTCATTCGTTTCGGAAGAGACAGGTACGTTAATAGTTAATAGCGTACTTCTTTTTCTTGCTTCGTGGTATTCTTGCTAGTTACACTAGCCATCCTTACTGCGCTTCGATTGTTTGCGTACTGCTGCAATATTGTTAACGTGAGTCTTGTAAAACCTTCTTTTTACGTTTAACTCTCGTGTTAAAAATCTGAATTCTTCTAGAGTTCCTGATCTTCTGGGTGTTCAGCGAGTATCTACCATCGAATGAGGTTAGTCT
+
AAAB:?BBA@;655=BBAB966=@@@BBCBBC@DFCC>AA=@?BAAAA;;5;A;9;<B4;9:>5:8<<ABCC@>?<33333$/;46//(///3-44:6:?333<<8;5??@@AA@A<??A<A;@@>888?=7<:::,//;166///;@@@BB@@=A>?;?@==;@>>>A>C>A<@????2>9<98////(/9;;;)/)/999869//)////'//55<7>9>?<AA@@@AA1717<==>B;///<+///7<==636///=;;;A3769:84876>8?<@::8<
@ATNG8:05183:02085
GATGGTAGTGTCATATGAGAGTGTGTACTCATTCGTTTCGGAAGAGTCAGGTACGTTAATAGTTAATAGCGTACTTCTTTTTCTTGCTTTCGTGGTATTCTTGCTAGTTACACTAGCCATCCTTACTGCGCTTCGATTGTGTGCGTACTGCTGCAATATTGTTAACGTGAGTCTTGTAAAACCTTCTTTTTACGTTTACTCTCGTGTTAAAAATCTGAATTCTTCTAGAGTTCCTGATCTTCTGGTATGACTAGTGTACTACTACCATCGAATGAGGTTAGTCT
+
55<>:CCCBBBBDBBBGBCCCCDCCCCCCC9989CCC<BA?B?BBCBBDF@BBBBB?B@CCCC?B?CECCCCCCF@BBBBB2AA=B@@@=@CCC@CBB?BDBCCCBDC>?@CCCCCC>ABCAD@CCCC?@?D@CCBB?BCCBC?@@CCCCCBBBBBFHJ@BB?B?BCBCBBCCC@BCCCC:A=?:::::9):B==?;@@A@CBBBAA6;;;;*;@@@C?B@CB?CCCCBAA?A@CCBCDE?AAB@BBBCCBBABBCDCCCCCBCC@BBBCC>9::B?B?CDCCC
@ATNG8:05186:02104
GATGGTAGTGATACAGATCAGACACCAGAAGATCAGGAACTCTAGAAGAATTCAGATTTTTAACACGAGAGTAAACGTAAAAAGAAGGTTTTACAAGACTCACGTTAACAATATTGCAGCAGTACGCAGACAATCGAAGCGCAGTAAGGATGGCTAGTGTAACTAGCAAGAATACCACGAAAAGCAAGAAAAAGAAGTACGCTATTAACTATTAACGTACCTGTCTCTTCCGAAACGAATGAGTACGATGAGAGAGCTCTCTCTACCATCGAATGAGGTTAGTCT
+
<=;959<ABCBCDDCBBCCECBAAG@CCC@BB@@@CADHCCCBB@?=?A?C??@:B<<;=+<5?@>?>;A;;;=6;;@?@@=+=C?B.::9&9BB9@AAACBB;;8:=A@<BBC?CBBBBCCCCCBCCCCCC@CCCD=@?CCBBBC?B?B::7;AABBDDD?CBCDBB?BC?AAB?@A9:::+::939>?@A2AC@BBAABBBCC@D?>;:;5;:>BCCC@CD@@@CB<?<999.9@@;??AAAACCBCBBBBBBABBB?;;B>=>=A;;;=;?>??;>9>A?::
@ATNG8:05188:02097
GATGGTAGAGTACAGTGTAGTAGACCAGAAGATCAGGAACTCTAGAAGAATTCAGATTTTTAACACGAGAGTAAACGTAAAAAGAAGGTTTTACAAGACTCACGTTAACAATATTGCAGCAGTACGCACACAATCGAAGCGCAGTAAGGATGCTAGTGTAACTAGCAAGAATACCACGAAAGCAAGAAAAAGAAGTACGCTATTAACTATAACGTACCTGTCTCTTCCGAAACGAATGAGTACATAGATATACGTATAGCTACCAATCGAATGAGGTTAGTCT
+
55>A7:;:@555=;;;<<@;:99659=@@=599=94.4399:<;;;743047:<??>??;):33333333438=5346;=;;(45.54999&55949<;;;;9;;49.992949.488495:<=996@=55439444.488788//+/7@096CBBAAAC>@@BB?A=7723;9,33333(3338=====)33,3337965534965///.(..88:5/////:;4:7:::13336888:;==<===@/0///.988798755+2+2222376550538;885
@ATNG8:05188:02107
GATGGTAGAGAGACTGTAGCGCACCCAGAAGATCAGGAACTCTAGAAGAATTCAGATTTTTAACACGAGAGTAAACGTAAAAAGAAGGTTTTACAAGACTCACGTTAACAATATTGCAGCAGTACGCACACAATCGAAGCGCAGTAAGGATGGCTAGTGTAACTAGCAAGAATACCACGAAAGCAAGAAAAAGAAGTACGCTATTAACTATTAACGTACCTGTCTCTTCCGAAACGAATGAGTACCTCTCAGACGCTCGTCCTACCATCGAATGAGGTTAGTCT
+
AAA@@CCCBBBBCBBBBCCBAAAAB<BBB?BBBBBB?B@BFDDDCB@AA>A@BBBACCCC3C@BBBBBBCBBBE>??@CEIM5CB>A;@@@7AAEACCCDCCCCB7;5;@<@@@<@ABDEICCJDAAABBBC@CBBB@BBBBCCBB?B@CA@@@CCEDCBC?BCBBBB?BC?>>?499<<<5:9:9>=>=?.>A<A@A@@@<=>8=9>?@@=C<?;A@C?B@@@AAA<@=@CC?CBB?BBBBBBC?BBBBBBBBCCAAAAA=BCC:==?AA:====:=<ACBBB
@ATNG8:05192:02108
GATGGTAGTGTGTCTCTGAGAGTAGTACTCATTCGTTTCGGAAGAGACAGGTACGTTAATAGTTAATAGCGTACTTCTTTTTCTTGCTTTCGTGGTATTCTTGCTAGTTACACTAGCCATCCTTACTGCGCTTCGATTGTGTGCGTACTGCTGCAATATTGTTAACGTGAGTCTTGTAAAACCTTCTTTTTACGTTTACTCTCGTGTTAAAAATCTGAATTCTTCTAGAGTTCCTGATCTTCTGGACAGAGTGTGCAGATACTACCATCGAATGAGGTTAGTCT
+
55<<9>@BBBCBBBCB@A@AABBBBCCICCBB@BBBB>BC@C@CCCAAAB@BBBCC9;:;BBE@B@BCCCCCCAA?BGCCC5CD@CCCD>DDBA>B;;7;C?AACDGHADFFCCBCCACCC@C@CCCCEBAAAB:;:6;;BBBBBCDC;;;BBBB@CCC?BB@B@CBBCCABAC>B;;;;.;@F=AAAAA,@BBBC:;;CBBBD<;;ACCCC2B@;;;;A=AC>AABAA;;6:=??::::29:>=ABBBBBBBBBB@A@CBBA994:99:====@?;?<@BAAA
@ATNG8:05195:02115
GATGGTAGCGCGACGAGCGTAGACCCAGAAGATCAGGAACTCTAGAAGAATTCAGATTTTTAACACGAGAGTAAACGTAAAAAGAAGGTTTTACAAGACTCACGTTAACAATATTGCAGCAGTACGCACACAATCGAAGCGCAGTAAGGATGGCTAGTGTAACTAGCAAGAATACCACGAAAGCAAGAAAAAGAAGTACGCTATTAACTATTAACGTACCTGTCTCTTCCGAAACGAATGAGTACGATGAGATCTCGTGTGCTACCATCGAATGAGGTTAGTCT
+
:>:::>>BCCB@@@CCAAAEC;<;B?BCC@DC;;;C@EGCCCCBCB=@@5:6:A>>;C?C+@=@@BBBCCAABF>>?A@@A@0@C?C@BCC<CEG@CG;;;CCAA=A?BB?CBCACCBCCBBBCCDFB@@?B=A@@@<@AABABAC?C@C;;:<CCCCCCD@BBBBBB@BC?BBB=@@:99,887/8<<<?.>A>AABBC@>>><@<@???:=:==BBB?BCCA@??;?;?AB=ABA?@@?BBCBCBBABCDCBDAAB@887<<;6<?>>>;;??A>B=?A?BC
@ATNG8:05154:02130
GATGGTAGTATCTGTCTACGAGAGCCAGAAGATCAGGAACTCTAGAAGAATTCAGATTTTTAACACGAGAGTAAACGTAAAAAGAAGGTTTTACAAGACTCACGTTAACAATATTGCAGCAGTACGCACACAATCGAAGCGCAGTAATGATGGCTAGTGTAACTAGCAAGAATACCACGAAGCAAGAAAAAGAAGTACGCTATTAACTATTAACGTACCTGTCTCTTCCGAAACGAATGAGTACGTGTGACGTACGTGAGCTAATCGAATGAGGTTAGTCT
+
BDCC?AAB@@AAA@@ABBCCBBBBB?@@@>ABBBCB@C?;;;??>C;@?4>4>??ABBBB1><@CCCDBBBBAB;??@AAAA0@@==*000)00/7<<<=666?B9@?;:4;?=.49=9::@=9<:;<:@@@;:>;?<@@?AAA;:59?@9959@979<<><AAB>>?;>@:@CC287881555+55555'25+5552:;=;;6=6;///167<<CBB?B@@;;:??C<AAD<@?>9><?>>>=9998798<93848>>:>?>8?@>@8><==9;6;=778
@ATNG8:05156:02122
GATGGTAGCATCATGCATATCTCACCAGAATATCAGGAACTCTAGAAGAATTCAGATTTTTTAACACGAGAGTAAACGTAAAAAAGAAGGTTTTACAAGACTCACGTTAACAATATTGCAGCAGTACGCACACAATCGAAGCGCAGTAAGGATGGCTAGTGTAACTAGCAAGAATACCACGAAAAGCAAGAAAAAAGAAGTACGCTATTAAACTATTAACGTACCTGTCTCTTCCGAAAACGAATGAGTACTATGTAGAGCTCTATACTACCATCGAATGAGGTTAGTCT
+
/8886=9=AA;;;;9;9;6>@A;BD>AAD@;;;D;<9;?BBCA?A@??;6:48;<733333#3,33;>>?@?>?:29;000000%00*/)/::+:/515=666>>A@<@;9;4:@@<>A@@@@@BBCABACCDC@C;;;8;;@@BBBC@C@CBB:;;BAABA@=@BA=9:3991798:@BCCFE8@AA?BBDDDD)BB>ABAAB@@@>*//)/999)/+/:@@A<A@>::9<8;:7777&7??;BBBBBAAA??>@@?@@@AA?;568///)/96/606><=;?<@AB??
@ATNG8:05156:02129
GATGGTAGATACTCGCTGATACACCCAGAAGATCAGGAACTCTAGAAGAATTCAGATTTTTAACACGAGAGTAAACGTAAAAAGAAGGTTTTACAAGACTCACGTTAACAATATTGCAGCAGTACGCACACAATCGAAGCGCAGTAAGGATGGCTAGTGTAACTAGCAAGAATACCACGAAAGCAAGAAAAAAGAAGTACGCTATTAACTATTAACGTACCTGTCTCTTCCGAAACGAATGAGTACTATAGACTATCTGAGACTACCATCGAATGAGGTTAGTCT
+
<<<>?CCBBCABB@BABBC@B@9998:BB@CCCEBA>A@CCC>>?B?BD>B>BA@@A@@@2@<ABB>>?@A??>8>@ABCBB3@@<@4;;;.;CC?BBBDBCBBA?B?BC?CFE@CBBBCCCCBBCCCBBBB@CBBB@BBBBCAAA@C?B@@<@BBBCCCB????BCB@BB?BBC;??:9927==9>>>>>>'>@<0000>@AAA=A=>=>@=A=?>DCE@BBB@@@C?A?:::7:CC=ABC?@?BBBBBBBBCBABBB???CCCFADAAAB@DCBB?BABD;;:
@ATNG8:05159:02128
GATGGTAGATACTCGCTGATACACCCAGAAGATCAGGAACTCTAGAAGAATTCAGATTTTTTAACACGAGAGTAAACGTAAAAAAGAAGGTTTTACAAGACTCACGTTAACAATATTGCAGCAGTACGCACACAATCGAAGCGCAGTAAGGATGGCTAGTGTAACTAGCAAGAATACCACGAAAGCAAGAAAAAAGAAGTACGCTATTAACTATTAACGTACCTGTCTCTTCCGAAAACGAATGAGTACACATCGTCGTGTCGTGCTACCATCGAATGAGGTTCAGTCT
+
7///1//5:7::7//////599555)55<69555==5:7:::834449:5;-338333333#317788:<=4//:16/0/////#/:274;@@06/:277///;;55.4599.55=5::;;?;@BCBBBB@@@@<A@AA?BBBAAAAA;@7;;A<@@@?@?:;49@@@@B?BB@BBB=BBB@C=7878?AABBB)BB<??997<===;@799<?3:38294405=::;=?:>43778*7<<177?=<8@;;88333:<<<;;;:88:994:87760----(-(--7556
@ATNG8:05164:02163
GATGGTAGGCACTGCGCACACATCCCAGAAGATCAGGAACTCTAGAAGAATTCAGATTTTTAACATCGAGAGTAAACGTAAAAAAGAAGGTTTTACAAGACTCACGTTAACAATATTGCAGCAGTACGCACACAATCGAAGCGCAGTAAGGATGGCTAGTGTAACTAGCAAGAATACCACGAAAGCAAGAAAAAAGAAGTACGCTATTAACTATTAACGTACCTGTCTCTTCCGAAACGAATGAGTACATAGATATACGTATAGCTACCATCGAATGAGGTTAGTCT
+
8<<:;@8>98///;@B@B@@@A555)5:>5>00000)/2779>669:CB>B69;0<:<<<,<6<0//77/43888033444444#4:5:-333&38828;;:77733,3,376>?@8=BBBCCCCFECCBBBBCAA?@@=@?CCAAAC@C?C;:8;BAAABBB?BBAAAB@BB?BBA8<<999,3778<=??@@(@C?B>===AA;;6;9=>@A3839?BBB@CBBBAAA=@=AAA<ACD@BBBBBBBBBBBBCBAAAAAAAAA@???=C=>=@=888B;>9=BC;;
@ATNG8:05165:02136
GTGGTAGTATCTGTCTACGAGAGCCAGAAGATCAGGAACTCTAGAAGAATTCAGATTTTTAACACGAGAGTAAACGTAAAAAGAAGGTTTAAAGACTCACGTTAACAATATTGCAGCAGTACGCACACAATCGAAGCGCAGTAAGGATGGCTAGTGTAACTAGCAAGAATACCACGAAAGCAAGAAAAAGAAGTACGCTATTAACTATTAACGTACCTGTCTCTTCCGAAACGAATGAGTACGAGAGAGCACACGTGTCTACCATCGAATGAGGTTAGTCT
+
@B>?C>CBCA===CCCCCCCBBBB?B@@=ABAA@@=@?BABFCAA??@=@ACAA99999.:@CBBABCCC??>7=?>AAAA0AA>B@BB>CD>CCBBBBC;:9<@BCAICD@CCCBBBCBCBAABCCDC@BAAA?AAAABAAA?B?BBC@BBDDDCCC?AABAAA?BB?BBA>@@@@@8==>;=>=??.?A>A???B@??D;A<AB>=:=;??BBB?B@A@BCC?B?BCD>AAA?999???CCBB??????CBBBCBBBA>>:=ABBD7:;==8=:=C?::
@ATNG8:05166:02139
GATGGTAGCGCATATCAGCGCAGCCCAGAAGATCAGGAACTCTAGAAGAATTCAGATTTTTAACACGAGAGTAAACGTAAAAAGAAGGTTTTACAAGACTCACGTTAACAATATTGCAGCAGTACGCACACAATCGAAGCGCAGTAAGGATGGCTAGTGTAACTAGCAAGAATACCACGAAAGCAAGAAAAAAGAAGTACGCTATTAACTATTAACGTACCTGTCTCTTCCGAAACGAATGAGTACGTGTGCGACGTGTCTCCTACCATCGAATGAGGTTAGTCT
+
<@@<065:<=596<<<@=@A@9;5=3;;@8<<<<;;5;8::<///;6996<9;>;99::;';4:;B@@;<599=5954::::(45.5499;1;??<@@CBBB:;;<@@@@=ABB@CCCCDCBB@@@BBBBBC?B:;;?@DAABC;;5;=ABA=ABCCBB<?;666=<@<=A9<A?;??=;<6;;;5889899%9>;;?=BBBBBB?BA?>?A<?;??CCB@;;;;;@@;?<;;;0;?>9:;9@?;00.-----;///:998848==48888>9==55/6/6B;;;
@ATNG8:05166:02165
GATGGTAGGCGACATACATACGCGCCAGAAGATCAGGAACTCTAGAAGAATTTCAGATTTTTAACACGAGAGTAAACGTAAAAAGAAGGTTTTACAAGACTCACGTTAACAATATTGCAGCAGTACGCACACAATCGAAGCGCAGTAAGGATGGCTAGTGTAACTAGCAAGAATACCACGAAAAGCAAGAAAAAAGAAGTACGCTATTAACTATTAACGTACCTGTCTCTTCCGAAACGAATGAGTACTATGTAGAGCTCTATACTACCATCGAATGAGGTTAGTCT
+
A;957:<C?@<96?BCAAAB>BBBBACCCF;;0><<+0+/7;;<>B<@@49947?BAABBA2B>BBCDCBABCCC=B@@@CCC5CBAL@HFC=GBB>BBAABCCCC>@=@@<@AA?BBBBBBBDCCDCCCCCC@CCBA>BBCBBCAA=A?C;;7;BA;;;AB>ACCBDD@AA<??A29:::::+:>>;>AABBA(AB>@?=?@AABB@C?BBB?<@<>>BA@=@A@@@BA?A?CBD>CCC?ABBCCBBBBBBBBBBABBBCBBBAAA=<@@@@@=<A??<?<@@@@?
@ATNG8:05171:02151
GATGGTAGTGTCAGTGCGCGTCGTCCAGAAGATCAGGAACTCTAAGAAGAATTCAGATTTTTTAACACGAGAGTAAACGTAAAAAGAAAGGTTTTACAAGACTCACGTTAACAATATTGCAGCAGTACGCACACAATCGAAGCGCAGTAAGGATGGCTAGTGTAACTAGCAAGAATACCACGAAGCAAGAAAAGAAGTACGCTATTAACTATTAACGTACCTGTCTCTTCCGAAACGATGAGTACTGTATCTATGTGTGCGCTACCATCGAATGAGGTTAGTCT
+
7899:8/54445556>?<;<@>;;;5:55.5////;)/)-5;//)/7277481888333333#35:335<888///(////777'///)/)555&55;6;666;;99939544.4;@8995<>>;99<///////)4944.4888::;;8=9=9905:<9:9<;18887??>?@=<::499//(///(/9;;/;;/44;888569171755517675??@>@<99700*-)--:/:----//8999333888<:::==:88-,,5(,,-4405<::6:04555<
@ATNG8:05177:02140
GATGGTAGTACATGATAGACGACACCAGAAGATCAGGAACTCTAGAAGAATTCAGATTTTTAACACGAGAGTAAACGTAAAAAGAAGGTTTTACAAGACTCACGTTAACAATATTGCAGCAGTACGCACACAATCGAAGCGCAGTAAGGATGGCTAGTGTAACTAGCAAGAATACCACGAAAGCAGAAAAAGAAGTACGCTATTAACTATTAACGTACCTGTCTCTTCCGAAACGAATGAGTACGTGTGCGACGTGTCTCCTACCATCGAATGAGGTTAGTCT
+
:A@?5954=77;00/:97=@@???@<@CC<?;=<6615.55::::<.440504<=CDCCC+F@B;;9ACC>CCC>CBABBBB2BB@C@FFE:DCE@CCDBCBDBB6;6;?:?@@7;:<<@@@@AA;;:::;B=CCCC@BB;;;@@C?D?FCC=B@@@A@;;2;>???@<@A=999199:9:/::978777'3;6:::;::;8<8<5<8776<496><<<@C??CCC?A=AB@5@00+000:<<?8947388:::?>>???:=8818>=8929=<:7=8<C?@?
@ATNG8:05178:02163
GATGGTAGAGAGACTGTAGCGCACCCAGAAGATCAGGAACTCTAGAAGAATTCAGATTTTTAACACGAGAGTAAACGTAAAAAGAAGGTTTTACAAGACTCACGTCAACAATATTGCAGCAGTACGCACACAATCGAAGCGCAGTAAGGATGGCTAGTGTAACTAGCAAGAATACCACGAAAGCAAGAAAAAGAAGTACGCTATTAACTATTAACGTACCTGTCTCTTCCGAAACGAATGAGTACGATGAGAGAGCTCTCTCTACCATCGAATGAGGTTAGTCT
+
448:7<@CCE@@AH;;;CKHCCCBC>CCCAA@@BBB?B?BCE@@@D@CC?B@BB??@EED3B>??BCBDD??>@8>?;;;;;*:@<@=BCC<CFDACCCBDCCCCAA>AA>@CC>BABBBCBBDCCCDDCBC?@B??<@?AA?@@B?C@CBB?ACCCBBBB@AAAABA@BB?>=>:@@988*9>>;:::::(9B?B@??BC???<?<?>>>6;5;@BBB@ACCBBDD?A?ABA=BCC?BBBCCCBBB888BBBABCB======@@<@888;=AAAA<A:=A:::
@ATNG8:05179:02137
GATGGTAGTGATACAGATCAGACACCAGAAGATCAGGAACTCTAGAAGAATTCAGATTTTAACACGAGAGTAAACGTAAAAAGAAGGTTTACAAGACTCACGTTAACAATATTGCAGCAGTACGCACACAATCGAAGCGCAGTAAGGATGGCTAGTGTAACTAGCAAGAATACCACGAAAGCAAGAAAAAGAAGTACGCTATTAACTATTAACGTACCTGTCTCTTCCGAAACGAATGAGTACAGAGAGTACGATATGTCTACCATCGAATGAGGTTAGTCT
+
BCC>?CCCCCCCBBBCBBBCCCCCCACCC@CCCB?@>@=ABBAAAA>AC@C?A@@9999+36>?=?BACC:99,9<9;<;;$9<5:499,5>:7<BBCCGCCC=@<@@<@BB=ABBBCCDCECCCCCCDC@CCCC???@BBBBC@C@CBC@BBCCCCCC?@@?AAA?CB?BBB999AA@899939>>>>,>><999AAAABB?@<ADBA<A;@@CBB?BCCAAAC@B?CCC>CBB>AADAAABBBBBCBBBAAABBB>>>BBB?BAAAA=;;;@<@:??>;;
@ATNG8:05181:02163
GATGGTAGTACATGATGACGACACCAGAAGATCAGGAATCTAGAAGAATTCAGATTTTTAACACGAGAGTAAACGTAAAAAGAAGGTTTTACAAGACTCACGTTAACAATATTGCAGCAGTACGCACACAATCGAAGCGCAGTAAGGATGGCTAGTGTAACTAGCAAGAATACCACGAAAAGCAATAAAAAAGAAGTACGCTATTAACTATTAACGTACCTGTCTCTTCCGAACGAATGAGTACCTCTCAGACGCTCGTCCTACCATCGAATGAGGTTAGTCT
+
CB@B?ABB@@@@@AAAAABBAABBACCBACCCGCB@B?BB@@@B>BB?C@BCBCCCDC3B?BBBBBBCB?>?5>?>AAAA0AC@B?CIK;BAD@CCDDBBB@@<@?BB?B@@=@BBBCCBBBDFDCCBBB?CCCC>A@BBDDBB@B?B::6;BA@@@DC?BBCCBB?BB>AAA299::::+::9299:::9%9>:>879B?@>>;><??AB7;7;=BDBACCCBBCC?B?BB?BBB>ABBCBBC@BBBBB>@?@@A???A8;;@<??A@@:>=88085:>@@A
@ATNG8:05182:02120
GATGGTAGGCGAGAGTGAGACGCAGTACTCATTCGTTTCGGAAGAGACAGGTACGTTAATAGTTAATTAGCGTACTTCTTTTTCTTAGCTTTCTGTGGTATTCTTGCTAGTTACACTAGCCATCCTTACTGCGCTTCGATTGTGTGCGTACTGCTGCAATATTGTTAACGTGAGTCTTGTAAAACCTTCTTTTTACGTTTAACTCTCGTGTTAAAAATCTTGAATTTCTTCTAGAGTTCCTGATCTTCTGGGCTGCGCTGATATGCGCTACCATCGAATGAGGTTAGTCT
+
//:::?AA<BBBBCCBCCCA<<>@B@AB@595.5==@6=@:;::AAB@@@@@@@<?7<:==:<6<,0)068/37:>47:999$3;,33=<=3<::8848;;3965786<;>7:88///7737@B8=8===;;7998==>?;A@@@A>>=?AA==:///)//60595@=99;///<88037;;=.=:>8:;DDF.;:==<5;:;<>A???AA56666)6//)/7)//)8::?=<9<//(//689?=?7879=6;///5669<==AA===>;;5;@?DE<>==A=A=B???=
@ATNG8:05182:02150
GATGGTAGTATAGAGCTCTACATAGTACTCATTCGTTTCGGAAGAGACAGGTACGTTAATAGTTAATAGCGTACTTCTTTTTCTTGCTTTCGTGGTATTCTTGCTAGTTACACTAGCCATCCTTACTCGCTTCGATTGTGTGCGTACTGCTGCAATATTGTTAACGTGAGTCTTGTAAAACCTTCTTTTTACGTTTACTCTCGTGTTAAAAATCTGAATTCTTCTAGAGTTCCCTGATCTTCTGGTGTCTGATCTGTATCACTATCGAATGAGGTTAGTTCT
+
:>BC?BBAAAA00/99:<B@@AA;AB@::A9:29BBG=;;;;?A@AB@@@?CB@@A6:5:ABA@D?B=483:8886::;;;+:?5<<==5:??@=?>>;AA3700/9>*//86>9@@:9<=7<9====@AA=@@@B588@>==AA@=>:9:5522757,255:2999;9=;9=9=8///(/(..35<9<)..333-335522299:5:A==*88:772655505555822+.3,3-,,,,(,,--23=5559555=:;<>885788//)/5560506..).3
@ATNG8:05184:02130
GATGGTAGCATCATGCATATCTCACCAGAAGATCAGGAACTCTAGAAGAATTCAGATTTTTAACACGAGAGTAAACGTAAAAAGAGGTTTTACAAGACTCACGTTAACAATATTGCAGCAGTACGCACACAATCGAAGCGCAGTAAGGATGGCTAGTGTAACTAGCAAGAATACCACGAAAGCAAGAAAAAAGAAGTACGCTATTAACTATTAACGTACCTGTCTCTTCCGAAACGAATGAGTACGATGAGAGAGCTCCTCTACCATCGAATGAGGTTAGTCT
+
@ABB?CCBDCCCB;;;CCCCCCDCB@DCC@BBCCCC?B?CCC@?AC@CB@B?BA??<@;A+B>BBBBBBBBA??6=9;:?@?0@BC@CED:CBB@CBBACEC@@?A@CDABBB@BBBABBBBDDDFFB@BC@CCCC?BBBAABBB?B@BBB@BDBCBCCC@CBBBBB@AA>ABB:==999+8<<9>>>>@@'@A?A:9:BBABB?@=ABBE:=:>@CBB@BDBBBCC?B>BBD>BBB@AAABBBDBAAAADBBBBBCC=<=ABB>AABBB;=>8838<ABAAA
@ATNG8:05186:02149
GATGGTAGGCGAGAGTGAGACGCAGTACTCATTCGTTTCGGAAGAGACAGGTACGTTAATAGTTAATAGCGTACTTCTTTCTCTTGCTTTCGTGGTTTTCTTGCTAGTTTACACTAGCCATCCTTACTGCGCTTCGATTGTGTGCGTACTGCTGCAATATTGTTAACGTGAGTCTTGTAAAACCTTCTTTTTACGTTTACTCTCGTGTTAAAAATCTTGAATTCTTCTAGAGTTCCTGATCTTCTGGGCAGACTCTCACACGCCTACCATCGAATGAGGTTAGTCT
+
5;?>7:=A=BBBB?;;<<<>666><<ABCBAB?ACCE=BB@B?BCBBCCB@BCBBA?C?CCCC?C@??@BBCBBB>??>,339=8<98:*9;<;8=<90=?97=@?999(3<9988>B@CBB?B@BBBBB>?>4;;;=37:77<=>?>>888>=>B=788;?@18-5????AABB;A;;97*538.55666(669@:07222:;7;9;0////$...(/94;5/7/3>>>;;;/707687AA156??9??;;7>=><>65///56595>:>::25227177@?878
@ATNG8:05188:02124
GATGGTAGGCACTGCGCACACATCCCAGAAGATCAGGAACTCTAGAAGAATTCAGATTTTTAACACGAGAGTAAACGTAAAAAGAAGGTTTTACAAGACTCACGTTAACAATATTGCAGCAGTACGCACACAATCGAAGCGCAGTAAGGATGGCTAGTGTAACTAGCAAGAATACCACGAAAGCAAGAAAAAAGAAGTACGCTATTAACTATTAACGTACCTGTCTCTTCCGAAACGAATGAGTACACACTCTCATATGACACTACCATCGAATGAGGTTAGTCT
+
BAB>?CDB>BB@@@AA?A@AABCII?CCC?CCCC@A?A@CGECCCB?CE@D?CBBBCCCC3C?AAACCCBABBB>BBABBBA2BC?CACCC;CCC@CCCCBCDCB@B@BC?BAA?A@B>@@CCDCCCCCBBA?BCCD?BBBBA@AC@C?B@@>@CDCBBBC?CCCABA?BB?AAA4:9999+9<<899::::%0><?0/0@=BBB<A;@@@B:>:>BECC@CCBBBBC?B?ABB>BAA>ABBBBBBBBBBBBBBB?A@BBBBCCBB?ABBBC?BBBB?B?BCC??
@ATNG8:05188:02159
GATGGTAGGCGACATACATACGCGCCAGAAGATCAGGAACTCTAGAAGAATTCAGATTCTTAACACGAGAGTAAACGTAAAAAGAAGGTTTTACAAGACTCACGTTAACAATATTGCAGCAGTACGCACACAATCGAAGCGCAGTAAGGATGGCTAGTGTAACTAGCAAGAATACCACGAAAGCAAGATAAAGAAGTACGCTATTAACTATTAACGTACCTGTCTCTTCCGAAACGAATGAGTACAGAGAGTACGATATGTCTACCATCGAATGAGGTTAGTCT
+
?4458==>@C:<;;;>>BBCBBBDD?@ABACCECCE:;9;BB@@@@<?B<@=?BBBCACB?B?;;;@A;;<AAA9;;99>>>0@@=@=???,69A:>BAACCCDD8;6;@<@BB?CCCCCCCCBB;:;B@@@@BBAA?BAAA???A?B@CCB?CBAA@?EF?CBBBCB@AA=::95::CCD=999:>BBBC;CC>>===>>BBDADAEBCCAIACBBBFFGBBBCDCAC@CCE>C;;8;AA?@@AAADDCBBCCCC@??BB??@@999ABB?:99?8<9>>=;;
@ATNG8:05189:02121
GATGGTAGTATCTGCACACTCTGTCCAGAAGATCAGGAACTCTAGAAGAATTCAGATTTTTAACACGAGAGTAAACGTAAAAAGAAGGTTTTACAAGACTCACGTTAACAATATTGCAGCAGTACGCACACAATCGAAGCGCAGTAAGGATGGCTAGTGTAACTAGCAAGAATACCACGAAAAGCAAGAAAAAGAAGTACGCTATTAACTATTAACGTACCTGTCTCTTCCGAAACGAATGAGTACACACTCTCATATGACACTACCATCGAATGAGGTTAGTCT
+
44:<7==<>:944:::566<<;;<=9<:83-----83<6;=;;;;D>@A@C?AB990??@,=6:0//9999;;;.33:@@@@,9;2939990><@=@BAB996598@=AB?BBB=A@@9::=9;@@>BB?BC?B:90900//0/9:3:3://,/;;:;8??:999888:??:?>:1;;7777+78</73737$3?>DCAABCC@@<>8==;;5;9><A@@<@BBBA@?<?>ACD?AAA@BBBBCCBCBBBB?@?BCB9;9BA??BA4773892377>1737?@@C
@ATNG8:05196:02141
GATGGTAGAGAGACTGTAGCGCACCCAGAAGATCAGGAACTCTAGAAGAATTCAGATTTTTAACACGAGAGTAAACGTAAAAAGAAGGTTTTACAAGACTCACGTTAACAATATTGCAGCAGTACGCACACAATCGAAGCGCAGTAAGGATGGCTAGTGTAACTAGCAAGAATACCACGAAAGCAAGAAAAAGAAGTACGCTATTAACTATTAACGTACCTGTCTCTTCCGAAACGAATGAGTACCTCTCAGACGCTCGTCCATCGAATGAGGTTAGTCT
+
BAA<?BCCCB??@@;:;FDCICCBC=CBB@BCCCCB>A?BBDAACD@BB=A@A@ABBBBB3B@CCC@BB@A<<<3;<=>@@@0@A>B?BBB<CCD@CCCCCCBBB@B@CB@BBB@BCBCBBCCCCCCBBBBC?DBBB?BAAAACBB?C@DBB@BBBCCCCB?BBBBBB?BB>AAB5:9@@>8???:?BABB3BB?B:::BDA??:?<BBBB:=:=@B@@>@CBBBCC?C=CCC=ACA?AABBCBB?BBBBBCBAAA?@@@@:>?@@@;676>;?;@@@?@
@ATNG8:05150:02194
GATGGTAGTGATACAGATCAGACACAGAAGATCAGGAATCTCTAGAAGATTCAGATTTTAACACGAGAGTAAACGTAAAAGAAGGTTTTACAAGACTCACGTTAACAATATTGCAGCAGTACGCACACAATCGAAGCGCAAGTAAGGATGGCTAGTGTAACTAAGCAAGAATACCACGAAAGCAAGAAAAAGAAGTACGCTATTAACTATTAACGTACCTGTCTCTTCCGAAACGAATGAGTACGTGTGCGACGTGTCTCCTAATCGAATGAGGTTAGTCT
+
::44.49::<<<<<=>=966;;>/0/::7<<?B00*0)//99@@<<75447:::=<==1;8:::;:;:9787.334888+8:39.444&4995;>?@DCCCC5;5;;4:??:?A:9;?@@?@B@A>>00)0>9=9><<//)///)/)/55.544454973---(-773:=455:8<///8/6//*/;;;;+883998777733.33<<7717397@BC@BCB;?;<8<7<@@8@>?3888?878@@>?@?:<<888====5887<;:72222719199=<8
@ATNG8:05153:02187
GATGGTAGTGATACAGATCAGACACCAGAAGATCAGGAACTCTAGAAGAATTCAGATTTTTAACACGAGAGTAAACGTAAAAAGAAGGTTTTACAAGACTCACGTTAACAATATTGCAGCAGTACGCACACAATCGAAGCGCAGTAAGGATGGCTAGTGTAACTAGCAAGAATACCACGAAAGCAAGAAAAAGAAGTACGCTATTAACTATTAACGTACCTGTCTCTTCCGAAACGAATGAGTACGAGAGTCAGAGCAGAGCTACCATCGAATGAGGTTAGTCT
+
CBCC@CCCBBBBBBECBBBDEGCCBADDD?CBBC@@?A@BBLCCBB@BB?B?AABCDDDD3B?BBBBBBBCBB@8A@?AAAA,AA>A>BEE;DCC@CBBCCDCA@>A@BB?DDC@CCCCCBBBCCCDFDCCD@B@@?>??BBCBBB@CBCBB@BDCCBBBC@AAACDD?BB@BBB?BBCCD=A@?;99888(:@;=???BBCCD?B;???A5;6;;@BC@CBBAABF?B?ADC>C??<?@@@@@>>?CBAAABBBBBBBABCBBB?B==><6<A@@=@?BBBBB
@ATNG8:05155:02205
GATGGTAGTGTCATATGAGAGTGTGTACTCATTCGTTTCGGAAGAGACAGGTACGTTAATAGTTAATAGCGTACTTCTTTTTCTTGCTTTCGTGGTATTCTTGCTAGTTACACTAGCCATCCTTACTGCGCTTCGATTGTGTGCGTACTGCTGCAATATTGTTAACGTGAGTCTTGTAAAACCTTCTTTTTACGTTTTACTCTCGTGTTAAAAATCTGAATTCTTCTAGAGTTCCTGATCTTCTGGGCTGCGCTGATATGCGCTACCATTCGAATGAGGTTAGTCT
+
////)///49:;;;;=>CCCCCBCBBBBCCCD?BBBB=BD=A<AD;556616;;?G<@<CB@@:A=A==?;;;<=<@@@@@+B=9=<<<3>4457<<9277)//////5::///<::4<@>6;99966<>6646@CC@CD::;A:;9??==999@295905>7;5;544:9944.44:<>2=:=955559$9C9999*9>>>=0000/*/:::*<<?AA>A@CC@BBBB?==8;*0///::49?@C6C99:9@@?>>?=9955/--(,,(,,,(-/9:3959:=66
@ATNG8:05157:02200
GATGGTAGTAGTACACTAGTCATACCAGAAGATCAGGAACTCTAGAAGAATTCAGATTTTTAACACGAGAGTAAACGTAAAAAGAAGGTTTTACAAGACTCACGTTAACAATATTGCAGCAGTACGCACACAATCGAAGCGCAGTAAGGATGGCTAGTGTAACTAGCAAGAATACCACGAAAGCAAGAAAAAGAAGTACGCTATTAACTATTAACGTACCTGTCTCTTCCGAAACGAATGAGTACTGTATCTATGTGTGCGCTACCATCGAATGAGGTTAGTCT
+
BBBB@CBBB?A@CCDDCCCDCB@BB@CBC@CCBABC@C?AADCCCD@CC@C@CCBBBBBB5B@CCCACDCCBBB<@@@ABBB3BB@B@FEE7CCD@CCCCCCCCC@C?CC@CCB>A@CFCCCCCCCCEBBAC@BCA@>ABA?@@?><@@CCC?BCCCCBBA?CCC@AA@BB?AAA:>?999+9??;99:9:(8A>B>??CBBCB;>;>?AA:>:>ABBB?CCBBBBB@B?BBB=BCC?AAACCBBACBBBBBBBBBB===<<?=>:>C@@@:=A??=?=??999
@ATNG8:05160:02185
GATGGTAGCATCATGCATATCTCACCAGAAGATCAGGAACTCTAGAAGAATTCAGATTTTTAACACGAGAGTAAACGTAAAAAGAAGGTTTTACAAGACTCACGTTAACAATATTGCAGCAGTACGCACACAATCGAAGCGCAGTAAGGATGGCTAGTGTAACTAGCAAGAATACCACGAAAGCAAGAAAAAGAAGTTCGCTATTAACTATTAACGTACCTGTCTCTTCCGAAACGAATGAGTACTATGTAGAGCTCTATACTAATCGAATGAGGTTAGTCT
+
AB::26559C;9;BBBCCCCCCCBC>@@@:=BBBA@<@699ABBBB>BB>A>ABBAACCD1A=ABB>??BA?=A98799>>?,;;79=B@@2==B@BBBCICCBB;@<;;5;;;4;AA@B@AACGJFDDDCD?B?@??BBCCAAAA=B?@A@>BDBDCDCE@CCCCCC?::89@>8<?88823738;;;;=.;>;@B@BCB??<;<8>><?<A186<<>9??=>=??;?7;;>6=;;6:;ADAA@?;888=@989;===<=<<<;=<=?<;:;@<@<>==<<
@ATNG8:05164:02192
GATGGTAGTACATGATAGACGACACCAGAAGATCAGGAACTCTAGAAGAATTCAGATTTTTAACACGAGAGTAAACGTAAAAAGAAGGTTTTACAAGACTCACGTTAACAATATTGCAGCAGTACGCACACAATCGAAGCGCAGTAAGGATGGCTAGTGTAACTAGCAAGAATACCACGAAAAGCAAGAAAAAGAAGTACGCTATTAACTATTAACGTACCTGTCTCTTCCGAAACGAATGAGTACTGCGTCTCACTCTCGCCTACCATCGAATGAGGTTAGTCT
+
<<<<?==>>B@AA;?;<<959595;8;=B<;BBBBB>B>@BA====8:;7:@B?;;;>>=*@<9;6;;;>?>BC=9;;?A@@0@@=A<@@@3ABB?BBBCCCB;;8;?BC?BBB::;BAAAABCCBBBCAAA?BCBB?AACBBBBE@C?C;:7;BAA@CCB?AA@@@@>AA@BBA299999:-99929CCAC2AA=A@?CCBBBB@C=AABD?B=A?CDEGKCBAAAB@C?CBB=AAA=@@@AA??@BB?CBBBBBBCDBCC@CCC@C@@@A7:;BA?B>ABC;;
@ATNG8:05169:02185
GATGGTAGTAGTACACTAGTCATACCAGAAGATCAGGAACTCTAGAAGAATTCAGATTTTAACACGAGAGTAAACGTAAAAAGAAGGTTTTACAAGACTCACGTTAACAATATTGCAGCAGTACGCACACAATCGAAGCGCAGTAAGGATGGCTAGTGTAACTAGCAAGAATACCACGAAAGCAAGAAAAAAGAAGTACGCTATTAACTATTAACGTACCTGTCTCTTCCGAAACGAATGAGTACTATAGACTATCTGAGACTACCATCGAATGAGGTTAGTCT
+
A@@<?CCCBB@@@CJDBBCCCBBBB?BBC?BABB998:>BBBBCCD@CC@B@BBA?@?@8@=AACAAA@@998-8??AAAA0AA=?:@@@7@CC@CCFBBBBBB@B@DD@BBD?BABBBBCCCCAAACCCC@BBBB?AABCDCBB>B?B?@=AEDBBBDC?AAABCB@BB@BBB9:::::,8==999::99%:?;9:7>@<DBB<A:??AE<?<=>BBB?CBBBBBB@B@CCC=BBB?BBBBAACDCCBBAAABBBCB???BBBB@D@@AC?BBA@=@<@@A??
@ATNG8:05169:02219
GTGGTAGGCGTGTGAGAGTCTGCCCAGAAGATCAGGAACTCTAGAAGAATTCAGATTTTTTAACACGAGAGTAAACGTAAAAAGAAGGTTTTTACAAGACTCACGTTAACAATATTGCAGCAGTACGCACACAATCGAAGCGCAGTAAAGGATGGCTAGTGTAACTAGCAAGAATACCACGAAAGCAAGAAAAAGAAGTACGCTATTAACTATTAACGTACCTGTCTCTTCCGAAACGAATGAGTACGTGTGCGACGTGTCTCCTACCATCGAATGAGGTTAGTCT
+
?A<?ECC?CCCCBAACCDBBACCJ?CBB?BB:9;D?A=B@CBBA@=@DAC?BGG;;:;;;%;:?=@AAABBA@@9>799999)8939/9999$7896;88=BCAB@?B@FC?;;:588=>=AAA??>>>:::?8=<<<8=>>===877)818>A?ABBBBCBB?BBBBDC>BB>BBB;>?788+9<>;@BBAB3A=9=>>>@@???<?=?A@@;@>DA778<A@@@>=<393:881900,0:::.00@@@@@@BBCDEB@>>>:=@@;@>>>=8=<>>;>:??@<;
@ATNG8:05170:02210
GATGGTAGCACGAGTCACTCATATCCAGAAGATCAGGAACTCTAGAAGAATTCAGATTTTTAACACGAGAGTAAACGTAAAAAGAAGGTTTTACAAGACTCACGTTAACAATATTGCAGCAGTACGCACACAATCGAAGCGCAGTAAGGATGGCTAGTGTAACTAGCAAGAATACCACGAAAGCAAGAAAAAGAAGTACGCTATTAACTATTAACGTACCTGTCTCTTCCGAAACGAATGAGTACTATGTAGAGCTCTATACTAATCGAATGAGGTTAGTCT
+
:@?:7==?@::=<;;;==?@B966>:<@B@BBBB;;7<?AAA@A>A=;:7:=AB@@?CCC3CADBBABBDABAA=A???DED5CB?A?@CC7@A@<@BBCAA@CC?B@@@=A@D?BBACBBBCCGECCCCCC@DBAA?;;;BBB@@=@>BCC>AAA@CCCC@CCCAAA=?;5;==*00===5:0929AAAC3BB>B?A@A=:7/+/7;///+/+/9@000;CAABAB@B@BBB@AAA@BCCBB?@?BBBFBBBCBB>@A@BCAA:>>AA:>>BC<>;>AA99
@ATNG8:05174:02181
GATGGTAGCGCACACATAGATACAGTACTCATTCGTTTCGGAAGAGACAGGTACGTTAATAGTTAATAGCGTACTTCTTTTTCTTGCTTTCGTGGTATTCTTGCTAGTTACACTAGCCATCCTTACTGCTCTTCGATTGTGTGCGTACTGCTGCAATATTGTTAACGTGAGTCTTGTAAAACCTTCTTTTTACGTTTACTCTCGTGTTAAAAATCTGAATTCTTCTAGAGTTCCTGATCTTCTGGAGATACACATGATACTCTACCATCGAATGAGGTTAGTCT
+
BAA<?BCBBCCC@@@BCCCCCCCBCCBBBCBB@BBBE>CC?@?@CCCCCCACCCBB@B?CC??<A>BABCCDDBD?AACDE5AB?AABB<BBAA@BBC?CD?BBBDCD@CCCCCCCD>BBD?D?CCECCECC@CBCB@BCCCCCCCBBBBC?@?C@BBB@CC@B@BB@@@CCCC?AAAAA9A?C>:;:::*:??BC=A@CCDCCBBB?BBAB2BBBBCACACC@CCBBBBB@B@BBABBB?BBDACCCCCCEBBBBBCDDDCBBB@BAAAD??@AB@B@BCBBB
@ATNG8:05176:02184
GATGGTAGCTATACGTATATCTATGTACTCATTCGTTTCGGAAGAGACAGGTACGTTAATAGTTAATAGCGTACTTCTTTTTCTTGCTTTCGTGGTATTCTTGCTAGTTACACTAGCCATCCTTACTGCGCTTCGATTGTGTGCGTACTGCTGCAATATTGTAACGTGAGTCTTGTAAAACCTTCTTTTTACGTTTACTCTCGTGTTAAAAATCTGAATTCTTCTAGAGTTCCTGATCTTCTGGTATGACTAGTGTACTACTACCATCGAATGAGGTTAGTCT
+
A@BB?BABBB=CBBBBCCCGGHDAAAA@@DCC@FCCC>BB?B=@@AFGDC@CDCBB?A?AACD@C?BBBBBBBCC?@?@@@.@@:?>?>8?BBA?BBB@BB>BBBBCB<@ABBBBBB<AAA<A=AA>@:;:A<A<>=6:8@AB?>?AA???:97;49;;6::::>ACAB???A;???BB5B7;7;@BBC/AA<==7===@@@B>>><AAAA/A778A<A<AC<BBBB>>><@=@?@@>>:=AA=A?AAAA=>==A@>@AA>>?A=@:::A<==<A=D<AAAA@
@ATNG8:05178:02180
GATGGTAGTGATACAGATCAGACACCAGAAGATCAGGAACTCTAGAAGAATTCAGATTTTTAACACGAAGAGTAAACGTAAAAAGAAGGTTTTACAAGACTCACGTTAACAATATTGCAGCAGTACGCACACAATCGAAGCGCAGTAAGGATGGCTAGTGTAACTAGCAAGAATAACCACGAAAGCAAGAAAAAAGAAGTACGCTATTAACTATTAACGTACCTGTCTCTTCCGAAACGAATGAGTACTATGTAGAGCTCTATACTACCATCGAATGAGGTTAGTCT
+
:<<<?CBC@@@@@A@@@@?@@BACE@AA@=559:;45<5:::?@@C?BC@C@@@?BBAAB+8.3>=00*0?0//;5/396=;;'9989.999-9AA@B;;;ACDCD?A?AD@B@@=@A;;;BBBCCCCBAAAB>ACCD@@@CCDCCC?B?B@@<@C@A@BAA>ABBBBA<@@<00+0:==0:9,8<<:999998$8988<8B==@AA?@;889<7>:>>BBCALAA@CBB@B?BAD>CCC?AAABBBBAABBBBB@??BBC=>>??==9;;;>>:=A??>A?BBCCC
@ATNG8:05178:02215
GATGGTAGTGTCAGTGCGCGTCGTCCAGAAGATCAGGAACTCTAGAAGAATTCAGATTTTTTAACACGAGAGTAAACGTAAAAAGAAGGTTTTTACAAGACTCACGTTAACAATATTGCAGCAGTACGCACACAATCGAAGCGCAGTAAGGATGGCTAGTGTAACTAGCAAGAATACCACGAAAGCAAGAAAAAGAAGTACGCTATTTAACTATTTAACGTACCTGTCTCTTCCGAAACGAATGAGTACATAGATATACGTATAGCTACCATCGAATGAGGTTAGTCT
+
788:@AA09;BCBBCBBBFC=96<=:<BCACBBCBC@C=AAB;;;EHBC@B?;:9:99999%9<@AA;::BA>??:?CCCCCC3;;8;>BCCB5BCCACCCCBCCCC@D@BB?BBB<@@@@@BBBCCBAACCCC@AAAD=@@B?@@AB<A>A;;7;A@AABCB?CBBA::89A;@@=/73333(377133777(7?<>=>BA:=688*816=:9:6;<>>BBA=@@@@??A=??9::89@@?ABAAAABBBBBBBBBCBBA;;;==A==9>==>A:==88188=A??:
@ATNG8:05180:02180
GATGGTAGTAGTACACTAGTCATACCAGAAGATCAGGAACTCTAGAAGAATTCAGATTTTTTAACACGAGAGTAAACGTAAAAAGAAGGTTTTACAAGACTCACGTTAACAATATTGCAGCAGTACGCACACAATCGAAGCGCATTAAGGATGGCTAGTGTAACTAGCAAGAATACCACGAAAGCAAGAAAAAGAAGTACGCTATTAACTATTAACGTACCTGTCTCTTCCGAAACGAATGAGTACTATAGACTATCTGAGACTACCATCGAATGAGGTTAGTCT
+
???>?BCDDDABBBBCCCCCDBBBB?BCD?CCBBBB@C?AACCCCD?CC@C@CD@::::::%;@DDCBBBBCAA@<@BBCCCC3DE@JABBB;BCC@CBBADCCCC@C@BB@BCC>BABBBCCDCCCCBBBBC@BBBB@CAAADD?B>B?CCC?CCCBCCCC?B@A?CB?DA>@@@@BB<><8>??=@AAAA2BF@BBBB@@@AA>A>BABB?B?BBBBB@BBBCBBB?B?DCB>BBC?BCCCBBBBBBBBCCCAABBCB???BCC?@@@AA@BCBB?A@BCB@?
@ATNG8:05184:02192
GATGGTAGCACGAGTCACTTATCCAGAAGATCAGGAACTCTAGAAGAATTCAGATTTTTAACACGAGAGTAAACGTAAAAAGAAGGTTTTACAAGACTCACGTTAACAATATTCAGCAGTACGCACACAATCGAAGCGCAGTAAGGATGGCTAGTGTAACTAGCAATAATACCGCGAAAGCAAGAAAAAGAAGTACGCTATTAACTATTAACGTACCTGTCTTTTCCGAAACGAATGAGTACGTGTGCGACGTGTCTCCTACCATCGAATGAGGTTAGTCT
+
////)////:::://5555.55616<<7<<///;7;7=9879//)//)/39:666@@@+>;>=<;:8:=734/4:??>?>+66:=:<>>2;6525<<:::44808<?B8BA@4<777=;;9:/0/96/3,3<33-333:<:;;7=7:9=6///9/77;/33877:5//)///)/<<>>7444744444$9;5:9;?:;9>?=@=@898>B>>;>BC=<447A==1858==1:43-33877////6///8866888:==7=<:4879/-(----(-,589:;
@ATNG8:05187:02171
GATGGTAGTAGTACACTAGTCATACCAGAAGATCAGGAACTCTAGAAGAATTCAGATTTTTAACACGAGTGTAAACGTAAAAAGAAGGTTTTACAAGACTCACGTTAACAATATTGCAGCAGTACGCACACAATCGAAGCGCAGTAAGGATGGCTAGTGTAACTAGCAAGAATACCACGAAAGCAAGAAAAAGAAGTACGCTATTAACTATTAACGTACCTGTCTCTTCCGAAACGAATGAGTACTATAGACTATCTGAGACTACCATCGAATGAGGTTAGTCT
+
CDDD@CCCCC;;6=<BABA@659=B:ACF@;;;BCC@C@C;=;DBC?CD8;6;B@BAABB2A@C;:;@@BBBBB>BBCFEEE5@AAC@CCC<CDGGFBAABCDCC@C@GG@B@@=;;;@@AACGFCDCC;;;?BBAA?@@@CCAAA?B>A<<9<BCDBBBB@CCC@@A?CC?BBB5::??>5<==9=====,<A>BBBBA=;:;5;:>A;:59:@9@@?=A@?>>?=9=9===8==><?@?@BBAA@>><<>AB@BBAA@A@>99399<?A?9:9C?A>AC@??
@ATNG8:05187:02195
GATGGTAGCAGACGTGACAGAGCGCCAGAAGATCAGGAACTCTAAGAAGAATTCAGATTTTTAACACGAGAGTAAACGTAAAAAGAAGGTTTTACAAGACTCACGTTAACAATATTGCAGCAGTACGCACACAATCGAAGCGCAGTAAGGATGGCTAGTGTAACTAGCAAGAATACCACGAAAGCAAGAAAAAGAAGTACGCTATTAACTATTAACGTACCTGTCTCTTCCGAAACGAATGAGTACGAGAGTCAGAGCAGAGCTACCATCGAATGAGGTTAGTCT
+
//8;6;<@?==<<<<<;;;==9559.555499<///,/*-88/0)/616=6><??884CCC1=:<A737::=>@@:88;BCBC5BC@B=AAA9ACC@CCCCCCEDE@C@BB?BBB?CBBBBCCCCCCCBBBBCACBBB@BBCBCCCC>C@CAA>@CBBBBCC@AAAACC@CC?999=@A@@@:@>?;::9:9(9A<@AAAAB???<@8<<:;4;9=<A@@=@BCCBBB?A?A@B=@?@?ABABBBBCBBB@>>BBBAAABBAAABD:>;;;@:>A??<?=@@BA?
@ATNG8:05187:02196
GATGGTAGATACTCGCTGATACACCCAGAAGATCAGGAACTCTAGAAGAATTCAGATTTTTAACACGAGAGTAAACGTAAAAAGAAGGTTTTACAAGACTCACGTTAACAATATTGCAGCAGTACGCACACAATCGAAGCGCAGTAAGGATGGCTAGTGTAACTAGCAAGAATCACGAAGCAAGAAAAAGAAGTACGCTATTAACTATTAACGTACCTGTCTCTTCCGAAACGAATGAGTACGTGTGACGTACGTGAGCTACCATCGAATGAGGTTAGTCT
+
;BBA?BABBBBC=;;;<@<;;;;<@6>==:=C>A@?7?8<>::?A?>BB=A=?A==;>=?.@?BBBBB>?<?AA,73=9999'49257<@@9DDD@C;;;BBA00,0,00+000*00;;A>@@@DBBCAA@B@B;;<?B@@A@@@C?C?BA@=@DBAAB@@<??????;==888::<<4933.39999'77173339:88:6:0559:39497A@C?C999<;;8<6;<;58888@@@BBAA?@@CCB???BB???CA@@@?89988=:@@@C@C?BBA88
@ATNG8:05192:02171
GATGGTAGGAGACACGTCGCACACGTACTCATTCGTTTCGGAAGAGACAGGTACGTTAATAGTTAATAGCGTACTTCTTTTTCTTGCTTTCGTGGTATTCTTGCTAGTTACACTAGCCATCCTTACTGCGCTTCGATTGTGTGCGTACTGCTGCAATATTGTTAACGTGAGTCTTGTAAAACCTTCTTTTTACGTTTACTCTCGTGTTAAAAATCTGAATTCTTCTAGAGTTCCTGATCTTCTGGAGATATCATCAGCGAGCTACATCGAAATGAGGTTAGTCT
+
<@<<9;;:8@:>;@<AABCCDCCCCC9;9CCC>CABB>BC@FAD@@@CDE?AABBB@DAFBAA?A?@??BADC9:94===?+BB?AABC>BBBC?BBB@AB>AAAAAA?ABBBBBBB@B@>=>7;;A>>>@@<@AAA688A;:;AA???C>>>??<?@@=@@<?:>=AAA>>>A<?9:9:1:9=9=<===+<>;;;1;;><9:///6)////$.2778395881559996727277:>>A799;577;???@@?A>@;=>///9@;:=888)869949765666
@ATNG8:05192:02197
GATGGTAGTATAGAGCTCTACATAGTCTCATTCGTTTCGGAAGAGACAGGTACGTTAATAGTTAATAGCGTACATCTTTTTCTTGCTTTCGTGGTATTCTTGCTAGTTACACTAGCCATCCTTACTGCGCTTCGATTGTGTGCGTACTGCTGCAATATTGTTAACGTGAGTCTTGTAAAACCTTCTTTTTACGTTTACTCTCGTGTTAAAAATCTGAATTCTTCTAGAGTTCCTGATCTTCTGGGCAGACTCTCACACGCCTACCATCGAATGAGGTTAGTCT
+
BB@?<@=ABBC@@ACCCABACCCBBBBBBCB?BBBD=BB@B@BBBBBCC@BBAAA>@>ADBD?C?AAABBBC@>>98898(:B;>??=3=887>ABB@CE@AAABBB?BAAABAAD8>>A=G<??====>A<A>>>:>>>===??A@@@A;::?::;;;??5;6;;;?BDB=>:>>>EE5D<A<>>@@?/>?;;;3;?????>:;:;>FBC/B;;;B=C:==<@CF?>=>=C====?AA=@?@?9?::;>:;=///:>>;4=6616///7176<?;A=A>==A
@ATNG8:05151:02239
GATGGTAGGCGACATACATACGCGCCAGAAGATCAGGAACTCTAGAAGTATTCAGATTTTTAACACGAGAGTAAACGTAAAAAGAAGGTTTTACAAGACTCACGTTAACAATATTGCAGCAGTACGCACACAATCGAAGCGCAGTAAGGATGCTAGTGTAACTAGCAAGAATACCAGAAAGCAAGATAAAGAAGTCACGCTATTAACTATTAACGTACCTGTCTCTTCCGAAACGAATGAGTACAGAGAGTACGATATGTCTACCATCGAATGAGGTTAGTCT
+
4448.///)////-57/////<;==266A9==A>=<462599@90/59://)///55:::(:5:444999;444(444:<==)668=8=>>2>;;7::::;??>>7>7::6:;=8;<;;;;;?=<=::///-066--(---88;7:./)////9::99;=9===655754.4<<5<A@@6??=;9595<3997;///8/55==8=7;554.40556<=7;;==696:B?BCD=C995:=:::A@@>::9997;?;=<?=;88;;6;<=<<88775+2325256
@ATNG8:05151:02256
GATGGTAGAGTATCATGTGTATCTCCAGAAGATCAGGAACTCTAGAAGAATTCAGATTTTTAACACGAGAGTAAACGTAAAAAGAAGGTTTTACAAGACTCACGTTAACAATATTGCAGCAGTACGCACACAATCGAAGCGCAGTAAGGATGGCTAGTGTAACTATCAAGAATACCACGAAAGCAAGAAAAAGAAGTACGCTATTAACTATTAACGTACCTGTCTCTTCCGAAACGAATGAGTACACATCGTCGTGTCGTGCTACCATCGAATGAGGTTAGTCT
+
>?@<@BBCCCCBBCDCCCCBBBCBB@BCD@DDDDCA?A?BCBBBCC@CC?B>ACC?@AAA2@?CCCCCCCCA@>6>B:::::(<@;@=B@B2BCC?BBCCCBB??=@?BB?BBC@AAABBBCBBCCCCCBBB@CCDD?DBBBBBBB?B@CCC?CCCCBBBD@DBBBAA?BB?BBB=>>>>>8>>>?ABBBB3BC@C@>?BBAAB?B?B@?>8=:=>BDD@CBBBBBC>A?ACC=CBA>ABBBCBCB@A@BBBBBBBBCBAA@BBB>BCAAA?BB??=??C???B
@ATNG8:05152:02235
GATGGTAGAGTACAGTGTAGTAGACCAGAAGATCAGGAACTCTAGAAGAATTCAGATTTTTAACACGAAGAGTAAACGTAAAAAGAAGGTTTTACAAGACTCACGTTAACAATATTGCAGCAGTACGCACACAATCGAAGCGCAGTAAGGATGCTAGTGTAACTAGCAAGAATACCACGAAAGCAAGAAAAAGAAGTACGCTATTAACTATTAACGTACCTGTCTCTTCCGAACGAATGAGTACACATCGTCGTGTCGTGCTACCATCGAATGAGGTTAGTCT
+
884405:=BB??;<<;666;;>=;?7;@@5:==999.4.4444448333-358889::::$7,3/900)/=;;=>38=@=999,9>7@8@DG;CCCACCCCCCBB@;@;997:@A>@@@@AABBB;;9DCBAB?@;;;5:;:ABABC=A<A000A?@00;B?:99844::;;@?:6:373;3:::6::::9'7808==>?;9582849;>=:@<@?BBB?B999>>>:@<;@>@@B<==BBCBBBCAAABBABBBABBBBBBBB?BBAAA=:::?=A?BEAAA
@ATNG8:05153:02266
GATGGTAGCATCATGCATATCTCACCAGAATATCAGGAACTCTAGAAGAATTCAGATTTTTAACACGAGAGTAAACGTAAAAAGAGGGTTTTACAAGACTCACGTTAACAATATTGCAGCTGTACGCACACAATCGAAGCGCAGTAAGGATGGCTAGTGTAACTAGCAAGAATACCACGAAAGCAAGAAAAGAAGTACGCTATTAACTATTAACGTACCTGTCTCTTCCGAAACGAATGAGTACTATGTAGAGCTCTATACTAATCGAATGAGGTTAGTCT
+
BBCD@BBBB@@@B@AABCCCCCCBB@BCC@BBBB;;8<?;;:BCCC?BB@B?@AABACCD1C?BAAAAABAA@A;@9;;ABB0;;;B;BBB;@ACGDDCCDCCBC?B@@@>@BB?BBBBB;;;CCGCCCCBDAC@@@;;;CDA@AB@B?BEC?AACC;<:EDCCBBBB>BD?CCC?BBB@A<@@@?;<>>9>C@DFAAAAA@@=@;???@9?:?@@@A=AAAACCD?B<??C>BBB@@@@BCCCBB???BCCCCCABA@@@AB?BBBB@CCCC@C?BABBC
@ATNG8:05153:02269
GATGGTAGCGCATATCAGGCAGCCCAGAAGATCAGGAACTCTAGAAGAATTCAGATTTTTAACACGAGAGTAAACGTAAAAAGAAGGTTTTACAAGACTCACGTTAACAATATTGCAGCAGTACGCACACAATCGAAGCGCAGTAAGGATGGCTAGTGTAACTAGCAAGAATACCACGAAAGCAAGAAAAAGAAGTACGCTATTAACTATTAACGTACCTGTCTCTTCCGAAACGAATGAGTACGATGAGGAGCTCTCTCTACCATCGAATGAGGTTAGTCT
+
AB@?>CCCCCCCCCBBBC@CCBBB>BBB@BBBC;;8;@BCBCCBA>BA>A=AABCBBCB3B?BBB@@A@AAAB?BCCCDDD1BB@B?CIG;CCCADCCEBCCCC;@<@@=@BC?AACCCCDCCCAAADCBB?BAAA=@@@?CABB=A=A;;9<DDEDBCCABAACBB???9?9828>98823886BBCCC3BB?B??;>===B=A<@>>>;>;>@BDC@DBAAABB>A=AAA=BCD?CBBBBBBBCCBBB?BBBBBBBCCA@@;@AEBB=;;;A=?<?AA@@
@ATNG8:05162:02232
GATGGTAGGAGACACGTCGCACACGTACTCATTCGTTTCGGAAGAGACAGGTACGTTAATAGTTAATAGCGTACTTCTTTTTCTTGCTTTCGTGGTATTCTTGCTAGTTACACTAGCCATCCTTACTGCGCTTCGATTGTGTGCGTACTGCTGCAATATTGTTAACGTGAGTCTTGTAAAACCTTCTTTTTACGTTTACTCTCGTGTTAAAAATCTGAATTCTTCTAGAGTTCCTGATCTTCTGGTATACACACTCGCTCGCTATCGAATGAGGTTAGTCT
+
BAAB@CCD@ABBBBB;;;BBBBBCBCBEAAACAICDG>CC?C@BBBCDDD@DD?@?@C>@ACB@C?CBBBAABCC?BBBBB3BC?CAAA<ABBB@BBC@BD>?=BBBB?BBBCBBBB>@<<:>;@@@@;;<=;@>>>9>>??>;;;<<>=>>;;=:>>?<??=?<?AA???ADD:>>@@@3@<?:==AAA/@@=<<6:;@@@@@???<AADC/C9::A<@<@A;@@AA@@@=?<?AAA=<9=>>;@@@;;=>@>??;;;>@@??>>@@5:::@<@<>>=>>
@ATNG8:05163:02242
GATGGTAGTATATCGCGTCGCTATCCAGAAGATCAGGAACTCTAGAAGAATTCAGATTTTTAACACGAGAGTAAATGTAAAAAGAAGGTTTTACAAGACTCACGTTAACAATATTGCAGCAGTACGCACACAATCGAAGCGCAGTAAGGATGGCTAGTGTAACTAGCAAGAATACCACGAAAGCAAGAAAAAGAAGTACGCTATTAACTATTATCGTACCTGTCTCTTCCGAAACGAATGAGTACTGTATCTATGTGTGCGCTACCATCGAATGAGGTTAGTCT
+
@AA<?BDECCBBBCCCCCCBCCCCDACBB@CBB@@A>A?DDDABBC@CC@B@BCCBBBBB5B?BBBBCBCB@@>89999899):>;<8;;;/<???@:9:9AA??<??BD?BAB?BBAAFBBBCCDCCBBBB?B@AA?BCCBBCBB@B?B::::CBBBCCC?CCBBCB@??<?BB?BCBAA;?9939BBBB3CD?B>??AB@@@:=:>AAA<AAAA???<BAAA>>=:>:<<<6=AA=@@AAA?>>CCAA??=??AA>>=<<<::5:>>>>;>BBB@B?BAAAA
@ATNG8:05163:02264
GATGGTAGCACGAGTCACTCATATCCAGAAGATCAGGAACTCTAGAAGAATTCAGATTTTTAACACGAGAGTAAACGTAAAAAGAAGGTTTTACAAGACTCACGTTAACAATATTGCAGCAGTACGCACACAATCGAAGCGCAGTAAGGATGGCTAGTGTAACTAGCAAGAATACCACGAAAGCAAGAAAAAGAAGTACGCTATTAACTATTAACGTACCTGTCTCTTCCGAAACGAATGAGTACGATGAGATCTCGTGTGCTACCATCGAATGAGGTTAGTCT
+
4444.499<<55;=<;;666=::9;8;::7;;<:<<16.9A@@@@C<???B??@<99:::'9278<=;9<:337*7344:::(9939.555&59<7696@=DA@@?@=A@@BBB@CCBBCBBCCCBCBBBAA?B@AA?@@CCBBCB?B?C;;7<BAAACCC?BB????9?A>AAD@CBBBA8>7757DDDE3BB?BBBAA==>>193799A:><>ACCC@CCCCBBB@C@CBA9::939>>@@A@???AA@ABAB=>:;888@>>:?@>=>=@CDD@D?BEC;;
@ATNG8:05171:02237
GATGGTAGTCTGCTCTGACTCCGTACTCATTCGTTTCGGAAGAGACAGGTACGTTAATAGTTAATAGCGTACTTCTTTTTCTTGCTTTCGTGGTATTCTTGCTAGTTACACTAGCCATCCTTACTGCGCTTCGATTGTGTGCGTACTGCTGCAATATTGTTAACGTGAGTCTTGTAAAACCTTCTTTTTACGTTTACTCTCGTGTTAAAAATCTGAATTCTTCTAGAGTTCCTGATCTTCTGGGCAGACTCTCACACGCCTACCATCGAATGAGGTTAGTCT
+
CBBC@EDCBCBBBBCCBCCCC?CBCCBCBB?BBBB<BB@B@BCCDDCC?CCCCC=A=AACA?A?AAABBBB@@=?????1??>BA@@;ABAA>B@?<?B<@@ACDC>BA@?@ABA9>>A7=9>AA><<<<;@@@A:??@>>;;;?@AAA===@<???=>=:><>>>AAAABA8>>ABA5A:?:?ADCD/AA<<<6=AA>==A@@@:>>>>/>>>>A=A=A@<AAAA???:=:>==>AC5;:AC9A=?;>;=>>?AAA?A:??A<?>>>A;@?CC=C=D>>>>
@ATNG8:05175:02227
GATGGTAGCTCTGCTCTGACTCTCGTACTCATTCGTTTCGGAAGAGACAGGTACGTTAATAGTTAATAGCGTACTTCTTTTTCTTGCTTTCGTGGTATTCTTGCTAGTTACACTAGCCATCCTTACTGCGCTTCGATTGTGTGCGTACTGCTGCAATATTGTTAACGTGAGTCTTGTAAACCTTCTTTTTACGTTTACTCTCGTGTTAAAATCTGAATTCTTCTAGAGTTCCTGATCTTCTGGTAACATACTCGCTCGCTACCATCGAATGAGGTTAGTCT
+
/07:17/44::454;5556/755-----88/426<<>7>><>@B???@A@<A>666:D296==8B>B<CI:;6;=:<==BB1BD?CBBC=AAAA9<9B==A699@@@D@B@995599299969;@@BBBBBD?B:69>BCBBAA@@BBCCB;;;B6;:;7:A>B;@@BBBBCAB99595,54949@@@@0>>BAA:A:;:@?=9992959&54455.5=>C?CB@@?:949:=<>>>>:>@B4:9=:::@@@AACA;99>9:4:@>BA=:99C?C?BBBBB
@ATNG8:05179:02252
GATGGTAGCGCACACATAGTACAGTACTTATTCGTTTCGGAAGAGACAGGTACGTTAATAGTTAATAGCGTACTTCTTTTTCTTGCTTTCGTGGTATTCTTGCTAGTTACACTAGCCATCCTTACTGCGCTTCGATTGTGTGCGTACTGCTGCAATATTGTTAACGTGAGTCTTGTAAAACCTTCTTTTTACGTTTACTCTCGTGTTAAAAATCTGAATTCTTCTAGAGTTCCTGATCTTTGGATAGCGACGCGATATACTACATCGAATGAGGTTAGTCT
+
BCAA@BCBBBCCCBBCCCCDCCC@@@BB@;;8;AAB=BB@D@<;;BCBB@CCCBB?B?CBAA>B@BBBBBCCAA>ABFEF3A?>@BCD9A@AA>AAC@CC;779A::49@A>;;BB=A>>:>=ABA@===A<A>>>6:8@?::;<AAA>=>>>A:;;;=A@<@=AC>;;;BBC=@?@CC5B<?8<=<<<+<>???7;;;;;;?==>;@DDD/A??;;7;;?A=E===;;;<A=@A>>>BB8=:=>>>>>>AAAAA;;;///<<::>>?:;;;@;@9==A;;
@ATNG8:05180:02251
GATGGTAGTGATACAGATCAGACACCAGAAGATCAGGAACTCTAGAAGAATTCAGATTTTTAACACGAGAGTAAACGTAAATAGAAGGTTTTACAAGACTCACGTTAACAATATTGCAGCAGTACGCACACAATCGAAGCGCAGTAAGGATGGCTAGTGTAACTAGCAAGAATACCACGAAAGCAAGAAAAAGAAGTACGCTATTAACTATTAACGTACCTGTCTCTTCCGAAACGAATAAGTACGTGTGCGACGTGTCTCCTACCATCGAATGAGGTTAGTCT
+
BBAA?BBCDCCBBBBBCCCCCICCF?BBCAC@BB?@>A@BCCCCAA>?>4=8998CC===)=6?B=ABCCBBBC>AABBB<AA@A=@=BBA8BBC@CDBBCBB@@=@?CB?BBDAFGCCBBDDFC@@BCCCD@BBBBA@@@ABBBB?B@DBB>BECCCAAC?CCCBAA>A@<@??9>@::9,8<<8?BBBB3BD@CBABA>@@@<A<@@<<8<6=?CCDABBBBBBC@D@BCF?CBB?@?<?@@@@AAABBBDBBBBBBBB@BBB?BBB>=:9:9=:>=;;;>>
@ATNG8:05183:02229
GATGGTAGGAGACACGTCGCACACGTACTCATTCGTTTCGGAAGAGACAGGTACGTTAATAGTTAATAGCGTACTTCTTTTTCTTGCTTTCGTGGTATTCTCGCTAGTTACACTAGCCATCCTTACTGCGCTTCGATTGTGTGCGTACTGCTGCAATATTGTTAACGTGAGTCTTGTAAAACCTTCTTTTTACGTTTACTCTCGTGTTAAAAATCTGAATTCTTCTAGAGTTCCTGATCTTCTGGGTGCGCTACAGTCTCTCTACCATCGAATGAGGTTAGTCT
+
55::7;CGACABBDDBBAAABCBBBCCCBBCGBCDCC>CCAC@CBBCCDD?CBBBB@C@DD@@=A@BBBCCCCCC@AB@@@1@@8>:9:,8?@@=??A?@@000@@@C?CBBBBBBB;>=C@C@BBBB@B@:8:8996<>>??=>>@@???@>>=:B@@=@C@C@CBBBCCCCC?A@?@@9@>B>:;:;:*;BABB>BBBBBBCCCB@BFFF3CBBCDAD@CC@BCCBBBA=@<@@@B@A=B@BA<BBBBBBBBBCCCCCCCCCIABBBBB@CCCB?BADDBAA
@ATNG8:05193:02236
GATGGTAGTGCGTGAGAGAGAGACCCAAAGATCAGGAACTCTAGAAGAATTCAGATTTTTAACACGAGAGTAAACGTAAAAAGAAGGTTTTACAAGACTCACGTTAACAATATTGCAGCAGTACGCACACAATCGAAGCGCAGTAAGGATGGCTAGTGTAACTAGCAAGAATACCACGAAAGCAAGAAAAAGAAGTACGCTATTAACTATTAACGTACCTGTCTCTTCCGAAACGAATGAGTACATAGATATACGTATAGCTACCATCGAATGAGGTTAGTCT
+
@<BB@BBDBBB;;;@B=BCDDCBCB<BE6BABBCB?B?BBB@@@C@CD?B?A?>89999)::>BCBBBCC?>>5<@999::$8>8;2333+3<B?BBBCCB=:84:;==8<7708;>==>@AAA>>>@=>><?>??<>>@@AA::5;:>=@<@A;?;@@A=ACCBBB?BB?EDC>???>=3;8806?>>@/==9===>@@@@A<?<?===>D<@>=?@<AAAA@@@0637AA4=:94:99A??>A@@@@;:;@@@???@@@F>>:>>>>?;?=::499?@?88
@ATNG8:05194:02223
GATGGTAGCAGACGTGACAGAGCGCCAGAAGATCAGGAACTCTAGAAGAATTCAGATTTTTAACACGAGAGTAAACGTAAAAAGAAGGTTTTACAAGACTCACGTTAACAATATTGCAGCAGTACGCACACAATCGAAGCGCAGTAAGGATGGCTAGTGTAACTAGCAAGAATACCACGAAAGCAAGAAAAAGAAGTACGCTATTAACTATTAACGTACCTGTCTCTTCCGAAACGAATGAGTACGTGTGCGACGTGTCTCCTACCATCGAATGAGGTTAGTCT
+
55<<9>>CCECE@@;@@BBCCCCCC@BBB@CCCBBB@C?BCC::;B?BB@B?@?:99?=?.??CDCBBBCD?>>7>>@BDFE5CB?A6;;;6;CC@CCCDCBBBC@C@DC@CCC>A@BBBCCCCCDCCCCCC@CCCC?C@@@BBBB>A?A@A>ABABDDCB?BBCCCC?BB?BCC?AA???8;==8>CCCD3BB@CAAADC?@?<A:>>@@<@=A@BBA>ABBBCCC?C?BBB=BCD>AABBCCBAAAAAABBECCBC>??=AAA=???@@;?@==:=;@E@A?
@ATNG8:05194:02228
GATGGTAGATACTCGCTGATACACCCAGAAGATCAGGAACTCTAGAAGAATTCAGATTTTTAACACGAGAGTAAACTGTAAAAAAGAGGTTTTACAAGACTTCACGTTTAACAATATTGCAGCAGTACGCACACAATCGAAGCGCAGTAAGGATGGCTAGTGTAACTAGCAAGAATACCAACGAAAGCAAGAAAAAAGAAGTACGCTATTAACTATTAACGTACCTGTCTCTTCCGAAACGAATGAGTACATAGATATACGTATAGCTACCATCGAATGAGGTTAGTCT
+
888><@;ACA@AB:6999CB?AABA;@@A>@@>>AA=A=?;<555>9==8>9<;433777'7,333389:3//:1/////8888$888(333&399,3322+295222'.(..4....399;@==??@@AB;;;B@BBBB@@@@BCBBB@EALA@=A@@>@??@?CCC???:<:5;;;)0*0=>>7>==9888888$7;,3333;555925258::49697@>?;@?@@A@A=A99:C9:99=???@CBBBBBB???A??>BB@@@@BCA;;::<<7<776/669;>@@
@ATNG8:05149:02284
GATGGTAGACATATCGTACTCTCTGTACTCATTCGTTTCGGAAGAGACAGGTACGTTAATAGTTAATAGCGTACTTCTTTTTCTTGCTTTCGTGGTATTCTTGCTAGTTACACTAGCCATCCTTACTGCGCTTCGATTGTGTGCGTACTGCTGCAATATTGTTAACGTGAGTCTTGTAAAACCTTCTTTTTACGTTTACTCTCGTGTTAAAAATCTGAATTCTTCTAGAGTTCCTGATCTTCTGGGTGCGCTACAGTCTCTCTACATCGAATGAGGTTAGTCT
+
BBBB?BCDDB@@BDBCBCCBB@@@DDCCBCCC@CCCC=CC@C?BAA@CCB?CAAAB?B?BBBB>B?BABBCBCA@<?==8>1?A=A>9739<<?@BBD@DC?>>>BBA>B>@@@AAA;>>A===CCC@<><>:@A@@:>>>A<<>@@ABAA>>>><@@@<>><><A@>?AA@@?:>>?DD5A;?:::999+:><==3::=<<=A<<<8===>/>???D<A<AC<AAAA>>=:>:>??BA@:?ACD:==>@@@????AAAAAA?>A?>@AA;=<<<8<8=?@BA
@ATNG8:05149:02314
GATGGTAGGACGAGCGTCTGAGAGGTACTCATTCGTTTCGGAAGAGACAGGTACGTTAATAGTTAATAGCGTACTTCTTTTTCTTGCTTTCGTGGTATTCTTGCTAGTTACTCTAGCCATCCTTACTGCGCTTCGATTGTGTGCGTACTGCTGCAATATTGTTAACGTGAGTCTTGTAAAACCTTCTTTTTACGTTTACTCTCGTGTTAAAAATCTGAATTCTTCTAGATTCCTGATCTTCTGGGTCTACGCTCGTCGCTCTACCATCGAATGAGGTTAGTCT
+
55<>;@>C?CCA<=<=BBCDDCBC@BCCCDGF@DBAD=CB>@=@BBBCBB@BBDDFAC@BCCC@C@CCCCCCCDD@BBCCC5CC?BAA@;@BBB@CCGACEADCBA@BACCBBDCAA=A;;7;@CCDCBCCD@B@@@?CCCBBBBDCCCBCBBCC@CCB?AA=@6;;BBBBDBB?AAA@@9A?E=AACBC2BDCCF>CBBCCCBBBB5;;;;*;AABCAC@CC@CCDCBC?B@;;;BBB>CBCJ?IBABC@@@BBBBDCBCCCC?B@@@@=@@?D@C?BFABA
@ATNG8:05158:02286
GATTAGCTCGCTGATGATATCTCCAGAAGATCAGGAACTCTAGAAGAATTCAGATTTTTAACACGAGAGTAAACGTAAAAAGAAGGTTTTACAAGACTCACGTTAACAATATTGCAGCAGTACGCACACAATCGAAGCGCAGTAAGGATGGCTAGTGTAACTAGCAAGAATACCACGAAAGCAAGAAAAAGAAGTACGCTATTAACTATTAACGTACCTGTCTCTTCCGAAACGAATGAGTACTACTCTCAGAGACACACTACCATCGAATGAGGTTAGTCT
+
=;;7<BCB>>=BBBBBCBCDFDE?CCB>CDDD@@>@@BBBBCA@>AC@C?@@@<=<=<,=<AAAAAAAA???5<<;;;;;*;A=B?CCB;CBB@BCICCA@;;:;?CB?BCB?@@BCCCCCCCCCBCBBB@C@A@@BCBACCCC?D@CBC?CCCCCBBD?ABABBB?CC@BBB?BBBBC>AAB?BDDCD2BB@B>>>B@ACA=A8;;::59967:BB?CCBBBBB?B?BCC>BABABBBBBAAAAACCCCCBABBBBA=====:=AA;;5;?@@<??BCBCB
@ATNG8:05158:02315
GATGGTAGCGCATATCAGCGCAGCCCAGAAGATCAGGAACTCTAGAAGAATTCAGATTTTTAACACGAGAGTAAACGTAAAAAGAAGGTTTTACAAGACTCACGTTAACTATATTGCAGCAGTACGCACACAATCGAAGCGCAGTAAGGATGGCTAGTGTAACTAGCAAGAATACCACGAAAGCAAGAAAAAGAAGTACGCTATTAACTATTAACGTACCTGTCTCTTCCGAAACGAATGAGTACAGAGAGTACGATATGTCTACCATCGAATGAGGTTAGTCT
+
4444.4559@DCBBBBBCCCBB@BA;@BB@CCCDBA@BACCDCBAA=AA=?<?AAAAAA@1@?CJEDCCCCCBB:A@9:9:9*:C=B?BGE<CCCACCCCCDB@??@ACCBCBA?BBCBCCBBBBBBBBBBA>A@@@=@AABBBBB@B@BBB?BBBBBBB@>BBBB??=AA=>>=6;;;;9/:::9<==>>/>A;?888AABBB:=:=BAB9=:==BCC@CCCCCBC=B?BCC>CBB?BBBCBBBBBBBBBAACBBBBBB@@@@@<@BCBB?>@@B@C@BBAA?
@ATNG8:05160:02307
GATGGTAGACATATCGTACTCTCTGTACTCATTCGTTTCGGAAGAGACAGGTACGTTAATAGTTAATAGCGTACTTCTTTTTCTTGCTTCGTTGGTATTTCTTGCTAGTTACACTAGCCATCCTTACTGCGCTTCGATTGTGTGCGTACTGCTGCAATATTGTTAACGTGAGTCTTGTAAAACCTTCTTTTTACGTTTACTCTCGTGTTAAAAATCTGAATTCTTCTAGAGTTCCTGATCTTCTGGGCTGCGCTGATATGCGCTACCATCGAATGAGGTTAGTCT
+
@@@@;>==@=BCCCCCDAAAA:66=?BBB@@@;ABA@<;;7;?CBDBCCB?BCBBB=?=?BBB?B?BBA@@A;33,37777'783832+2<=5=3:787(7;1;73388285669;>>;??@<@;;;;=====<@@@@;@:;:====@@@CA;;8918=>8==:><=>=?@?@AA;?>>@@2@;>;>@@??/=>988)8<<:::86//*/:<9,;:>>@:=:>B;>>>??@@=A=A@@>;:76<;>6<///;:77;;;;;;>?@@B<A>>;;7;?@@6;6;7///
@ATNG8:05166:02285
GATGGTAGGCGTGTGAGAGTCTGCCCAGAAGATCAGGAACTCTAGAAGAATTCAGATTTTTAACACGAGAGTAAACGTAAAAAGAAGGTTTTACAAGACTCGTTAACAATATTGCAGCAGTACGCACACAATCGAAGCGCAGTAAGGATGGCTAGTGTAACTAGCAAGAATACCACGAAAGCAAGAAAAAGAAGTACGCTATTAACTATTAACGTACCTGTCTCTTCCGAAACGAATGAGTACGATGAGATCTCGTGTGCTACCATCGAATGAGGTTAGTCT
+
BBBC@CCC?DB?@;=@BBBB@@99526BA9CCBABB?B@CCDED@@=@@=A?AA;;;@@@0@?ABBBBBAABBG>BBBBBBB3AC>B@CCC5?<A;@977ABC;?<?A=A>>;>A???@?@>>>?@?@@A<@@@A<>>=<>>::7:;>AA=?>>AAAAA=A@@@CC?CC@DDD>AAAA@8A;;5;;;;;*;@=ACCCBA@@B?A>@@@?<@=@@@BB?BACCBBB?B?CCD>A;;:<EBBBCCCBBBCBCACCBBBBAAACBB>AAA@@@CCAA=@=????@
@ATNG8:05172:02274
GATGGTAGCACGAGTCACTCATATCCAGAAGATCAGGAACTCTAGAAGAATTCAGATTTTTAACACGAGAGTAAACGTAAAAAGAAGGTTTTACAAGACTCACGTTAACAATATTGCAGCAGTACGCACACAATCGAAGCGCAGTAAGGATGGCTAGTGTAACTAGCAAGAATACCACGAAAGCAAGAAAAAGAAGTACGCTATTAACTATTAACGTACCTGTCTCTTCCGAAACGAATGAGTACGATGAGATCTCGTGTGCTACCATCGAATGAGGTTAGTCT
+
<><:7;>CCCDC?CBBB===BAA=?<ECC>BBCBCC?C?ABB?@@C9BB;B:BB@@@BBA0B69959A?>?877*77;9444$4<5<9=G@2>=<=@:9;BBB;;:9?B@@BBB?A@CCDBBCEDECCDCBB@BCBB>AACDDDBA?C@C?@=@@@A@@@B?BCBCDC@CC?999?BBBBB>AAA<@@@@@.@@<A???CA@A@<?<?@BC=D=A@C@@=@CBABBB?B?BCD>BBB=??CFCEBAABBBBBBB@;:;==888??;??>>>;?BBA=B?CCAAB
@ATNG8:05175:02313
GATGGTAGTGCGTGAGAGAGAGACCCAGAAGATCAGGAACTCTAGAAGAATTCAGATTTTTTAACACGAGAGTAAACGTAAAAAAGAAGGTTTTACAAGACTCACTGTTAACATATTGCAGCAGATACGCACACAATCGAAGCGCAGTAAGGATGGCTAGTGTAACTAGCAAGAATACCACGAAAGCAAGAAAAAGAAGTACGCTATTAACTATTAACGTACCTGTCTCTTCCGAAACGAATGAGTACTATAGACTATCTGATACTACCATCGAATGAGGTTAGTACT
+
7844.4444449;;<<CCAA696@@=>?><C??>A@9:6/////::4776<4:::==>??=&=.3/////66///(/7444444#44.4.555&599.55;99555//272///77399:://///////5@>554659<8>:59995;7A<>9904;945;;?<@A==9>9>=;=>;7;<===6<<<873777'3;4::>;::/--050---9.3.339997555<:77)-+-,6/6,,(**,,--//33==<=443<::///8666388///59::8160------
@ATNG8:05177:02301
GATGGTAGCTCGCTGATGATATCTCCAGAAGATCAGGAACTCTAGAAGAATTCAGATTTTTAACACGAGAGTAAACGTAAAAAGAAGGTTTTACAAGACTCACGTTAACAATATTGCAGCAGTACGCACACAATCGAAGCGCAGTAAGGATGGCTAGTGTAACTAGCAAGAATACCACGAAAGCAAGAAAAAGAAGTACGCTATTAACTATTAACGTACCTGTCTCTTCCGAAACGAATGAGTACATAGATATACGTATAGCTACCATCGAATGAGGTTAGTCT
+
44:<8=>CCB>EB;;9<<@BCCBDDACBB@AAB;;9?B?@BB:;9@;>?>@?@C:95?>>)?>@@?:>373777.336;@@@+;?8;29:906AC@CICCBCCA@>@?BB?BCC=@@BCCDCCCCCCC@@@@=@ABB@CCCBBCDC?E@C@@>@CCCBAAA?BBBBBB@CC?CCC?A?>=<5;7729>@@@2@A?AAABCAA@A:=:=@CB<B<AACCC?CCCCBAA=?=?AB=BBB@AAABAAACBBBBCBB?;<A@AA???==:=@@AB<@@@@=A<>AA@>
@ATNG8:05182:02309
GATGGTAGAGAGAGCTCTCTCATCGTACTCATTCGTTTCGGAAGAGACAGGTACGTTAATAGTTAATAGCGTACTTCTTTTTCTTGCTTCGTGGTATTCTTGCTAGTTACACTAGCCATCCTTACTGCGCTTCGATTGTGTGCGTACTGCTGCAATATTGTTAACGTGAGTCTTGTAAAACCTTCTTTTTACGTTTACTCTCGTGTTAAAAATCTGAATTCTTCTAGAGTTCCTGATCTTCTGGGTCTACGCTCGTCGCGCTACCATCGAATGAGGTTAGTCT
+
DB@A?BBBCCCCBBCCBCCCICICC;:;CCIJBFBBB=CC@D@DBBCCCB>AACBD?B?BBBC@C>A@CBBCBBB>AABBB3AA>A>?<?AAA=A?=8<@2::9=;?;B@??BBBC@===;>;?A@@@@AA=?>>><A>>>>=@=>>@@@A>=<69::6::5:;@AAAAA>>>:>>?BC6B;>9;;:;:+;>??@6;:?:::@=>>;;@@@,=///=9=9@A<AA@@;;;=B>D@@@@@;?=<=6=???@?>>>AAA>>>:::=9=@A@A<===A=B8;;B;;
@ATNG8:05192:02278
GATGGTAGCACACGAGATCTCATCTACTCATTCGTTTCGGAAGAGACAGGTACGTTAATAGTTAATAGCGTACTTCTTTTTCTTGCTTCCGTGGTATTCTTGCTAGTTACACTAGCCATCCTTACTGCGCTTCGATTGTGTGCTACTGCTGCAATATTGTTAACGTGAGTCTTGTAAAACCTTCTTTTTACGTTTACTCTCGTGTTAAAAATCTGAATTCTTCTAGAGTTCCTGATCTTCTGGGCAGACTCTCACACGCCTACCATCGAATGAGGTTAGTCT
+
A@@@::555<<BDDBBBAAAAA;<A:69@A@;@;;;0;A=A>BBCCDAA?ACCCD?@?@BBB?B@BAAAA@?;@:@@AAA2AA<@AA>A<@DE@CBA?@@+00:7665?CB8??BA=@??;??B=<A====8=A>>:==>>?;;;CBB>>===:8888<A8=8::;=99777155755)5/5058CCC.65/88(//3/..578859997(----8283?A6;889///6>699888B68:?C1:335///533---65-,,946--/606445).*.5579
@ATNG8:05193:02286
GATGGTAGCGCATATCAGCGCAGCCCAGAAGATCAGGAAACTCTAGAAAGAATTCAGATTTTTTAAACACGAGAGGTAAACGTAAAAAGAAGGTTTTACAAGGACTCACGTTAACAATATTGCAGCAGTACGCACACAATCGAAGCGCAGTAAGGATGGCTAGTGTAACTAGCAAGAATACCACGAAAGCAAGATAAAGAAGTACGCTATTAACTATTAACGTACCTGTCTCTTCCGAAACGAATGAGTACTGCGTCTCACTCTCGCCTACCATCGAATGAGGTTAGTCT
+
::::5:=A=@@@A@@???;;99999,599.55555549909;::9444(4438-3349:<<<<%55)5///////)///)/::::::*:<792555&---(-(--6/////)/2776<<>9::5544::9:665>=>>:>>@A:>@@A@ABB?C@BBB=<;;;>;=A;?;==AA?BC?@?@;??>?A8?<;8<?;;;1<;6;<<<<>@@A=A?AAAC5;5;:99<6;<=545<.4.44:.4=:7<=======9=499:9@@@CCCBB@B;;7;;99>:???@:A=B@BAB
@ATNG8:05193:02287
GATGGTAGGCGAGAGTGAGACGCAGTACTCATTCGTTTCGGAAGAGACAGGTACGTTAATAGTTAATAGCGTACTTCTTTTTCTTGCTTTCGTGGTATTCTTGCTAGTTACACTAGCCATCCTTACTGCGCTTCGATTGTGTGCGTACTGCTGCAATATTGTTAACGTGAGTCTTGTAAAACCTTCTTTTTACGTTTACTCTCGTGTTAAAAATCTGAATTCTTCTAGAGTTCCTGATCTTCTGGTGTCTGATCTGTATCACTACCATCGAATGAGGTTATTCT
+
:::<266<9<>???@A@<<<<>>>BCCBCBAA;@BDJ>CC@C@CCBBBBC@BCBBB@C>@?AA>@>A@AAA???@<?????.?A9B?>?:?CBC?B@@;9939<???B?BABB@?>A=;:;;><?BBBB>>>:=?BB<?@A;::?A;;;=BA===9;;;;?@;@:>;;;@?===:;;ADD2?;A:>9:::,98666)--3---6657-5555$222285:3;;5>@@A>==9=;AA>?>@667D<??<;;>??=;;;??AABB=>:>A===<>:;>16066)//
@ATNG8:05195:02308
GATGGTAGCTCGCTGATGATATCTCCAGAAGATCAGGAACTCTAGAAGAATTCAGATTTTTAACACGAGAGTAAGCGTAAAAAGAAGGTTTTACAAGACTCACGTTTAACAATATTGCAGCAGTACGCACACAATCGAAGCGCAGTAAGGATGGCTAGTGTAACTAGCAAGAATACCACGAAAGCAAGAAAAAGAAGTACGCTATTAACTATTAACGTACCTGTCTCTTCCGAAACGAATGAGTACTGTATCTATGTGTGCGCTACCATCGAATGAGGTTAGTCT
+
59<>:CBBA?;==@C@@@BBBBCCC?CCC;@A>9:5:>99==/0/848;6:6585::A?B1?9<?==;;;83703=9=>;;;)==9><AAB5BBD>???@@@@99929<AB>::9?BB@?BCCBDBBBBCCCC@CCCC@CCCBCBBC?B@C99;:CCCCCDD?BACCCB=AA?CBC?BA>>=3???;?BBBB3BB?BBCDCBBBC>A>AB@C<@<@DBBB@CBABBBB?B@CBB=CCC?CCCAAAACCCCBCAABBBCBBBAACCC?CCBBB?>@:;::?CB@@@
@ATNG8:05150:02360
GATGGTAGACACGTGTGCTCCTCGTACTATTGTTTCGGAAGAGACAGGTACGTTAATAGTTAATAGCGTACTTCTTTTTCTTGCTTTCGTGGTATTCTTGCTAGTTACACTAGCCATCCTTACTGCGCTTCGATTGTGTGCGTACTGCTGCAATATTGTTAACGTGAGTCTTGTAAAACCTCTTTTTACGTTTACTCTCGTGTTTAAAAATCTGAATTCTTCTAGAGTTCCTGATCTTCTGGCTCTCGTAGACAGATACTACCATCGAATGAGGTTAGTCT
+
4444.4=<@=C;;6CBBBCA?@A@A@BBCC?AAD<BB:;9;AACCCCFGCCCB7;7;@AB?B:;666====B:>>>>>+<>88337(3<<=7<;=9@@=?;:73:289999888*//939178:888:=6;877379;<A=;;>>>@@=5553///6::*/*77:<9;;<<;?7977.7-//7>>>,;;8881;6622255222'299=)256?A6A9>>;???835948+//88560/6638//-6777///6367///<<37757<377//*/467;93
@ATNG8:05153:02353
GATGGTAGTGTCATATGAGAGTGTGTACTCATTCGTTTCGGAAGAGACAGGTACGTTAATAGTTAATAGCGTACTTCTTTTTCTTGCTTTCGTGGTATTCTTGCTAGTTACACTAGCCATCCTTACTGCGCTTCGATTGTGTGCGTACTGCTGCAATATTGTTAACGTGAGTCTTGTAAAACCTTCTTTTTACGTTTACTCTCGTGTTAAAAATCTGAATTCTTCTAGAGTTCCTGATCTTCTGGCTCTCGTAGACAGATACTACCATCGAATGAGGTTAGTCT
+
E::57;;<==@@B666=@C:::A@@@955;49.4444)4;.4.5<<C>CDAGD<0/7>2///:6<:@ECCABB;;:9BD@C+;:.49==6>@AC@BBC?BA=ABBBBBACCCGCCCC;00A@D000AIBBCCACAAA9;;ABCDCCCAA@BB@@@ABBB@BB=A>AAAABBBBB>AAABA:A?B@ABBBB2BAACD;;;CDCCCCCB5;<;;*;A@BCADACB@BCCMCCC@C@CBBBCD>BAA=B@CCCCCCCCGCBA@@@C@@<;;;??=;;;A=@=AC@@@
@ATNG8:05154:02343
GATTAGTATAGAGCTCTACATAGTACTCATTCGTTTCGGAAGAGACAGGTACGTTAATAGTTAATAGCGTACTTCTTTTTCTTGCTTTCGTGGTATTCTTGCTAGTTACACTAGCCATCCTTACTGCGCTTCGATTGTGTGCGTACTGCTGCAATATTGTTAACGTGAGTCTTGTAAAACCTTCTTTTTACGTTTACTCTCGTGTTAAAAATCTGAATTCTTCTAGAGTTCCTGATCTTCTGGTGTCTGATCTGTATCACTACCATCGAATGAGGTTAGTCT
+
CCB?BB???CCCCBBCCCCCDCBBB@A@BA>AAAA<BBAE@BBBCBBA?@A@???B?BCCD?B???>CDCBBB?BEBBB3CB?BBCC>BB@@;?=<8<?3:9?>=?9?BBABB?@<>>>:>:>AF>>>>><A>=><?>>>@@???@@@>===@<:;<<??=B;>>>BCAAAA<=;;;;1;:@:;;:::+;=:9@2:99///<:9=8=?>>/>===B:=6;;5;@@@?@?<@<?C<<//,/::77;;?>====?888B888@@@;;77;;1///7175:<66;
@ATNG8:05156:02337
GATGGTAGGCGAGAGTGAGACGCAGTACTCATTCGTTTCGGAAGAGACAGGTACGTTAATAGTTAATAGCGTACTTCTTTTTCTTGCTTTCGTGGTATTCTTGCTAGTTACACTAGCCATCCTTACTGCGCTTCGATTGTGTGCGTACTGCTGCAATATTGTTAACGTGAGTCTTGTAAAACCTTCTTTTTACGTTTACTCTCGTGTTAAAAATCTGAATTCTTCTAGAGTTCCTGATCTTCTGGGCTGCGCTGATATGCGCTACCATCGAATGAGGTTAGTCT
+
?@AA?BCC@CCBBBBBBBCBCBDCCEBBBCAA?BCCD>BB?B?BBAAC@A>@BBBB?B@CBCC?B?BBBBBBDBB?BCCCC2BB?A99929@?@=AAB?BC?BBBBCD?BBB?>?A@<A@?;@=C@@887==<==>B<===B>>>>>@?AA?<<<:7885;<7=8===@@@@@@=A????5?>D;A?AAA/AAAAA9A@??>;<9=<1999:+:<<AA<A<AA=AAAA@??:=8<?==<>:8=;>4=///=;99>@@@===?@=<:=>>@@<>>=>:<;@@=<<
@ATNG8:05162:02331
GATGGTAGCTATACGTATATCTATGTACTCATTCGTTTCGGAAGAGACAGGTACGTTAATAGTTAATAGCGTACTTCTTTTTCTTGCTTTCGTGGTATTCTTGCTAGTTACACTAGCCATCCTTACTGCGCTTCGATTGTGTGCGTACTGCTGCAATATTGTTAACGTGAGTCTTGTAAAACCTTCTTTTTACGTTTACTCTCGTGTTAAAAATCTGAATTCTTCTAGAGTTCCTGATCTTCTGGTAGAGCGTGCATATATCTAATCGAATGAGGTTAGTCT
+
BBAA>BBBBC>AA@BBBCCCCCCBCBBBBCCC?9:9B<BBAC@DDCCCBB@CCBA@?@=?A@A?BACEBBBCCBB?BBBBB3BB?BBBB;AABB?BB@=@?198@CBB@BAAABCBA<A>A<A<==<=:;;?<AAAA7;:A>>>@???BBB787@<?>?<;;6;;>>>A@@@@@<??AED5A1818::::*:>888*8=@===>==<4:::;+;>D>>:><>>;>>>A@??=A=A==>AA<@@@:>>??@A@@@?A==>??@BA;@@AA<:;:@<@<@AA@@
@ATNG8:05168:02367
GATGGTAGTCTCAGATAGTCTATAGTACTCATTCGTTTCGGAAGAGACAGGTACGTTAATAGTTAATAGCGTACTTCTTTTTCTTGCTTTCGTGGTATTCTTGCTAGTTACACTAGCCATCCTTACTGCGCTTCGATTGTGTGCGTACTGCTTGCAATATTGTTAATCGTGAGTCTTGTAAAACCTTCTTTTACGTTTACTCTCGTGTTAAAATCTGAATTCTTCTAGAGTTCCTGATCTTCTGGACAGAGTGTGCAGATACTACCACTCGAATGAGGTTAGTCT
+
00//399:AAA<<<<;99A;;;?666;;;5543555=6=?:>:=999;;=15559937)////)/)///5444;<5::<><+>C;???>6?955.5;;5<<///998>:>===999944998@;<=@@ACCC?BB@C?BCAA@@=;;000//)/0/575504;5:054444553:95///99+94:4/555'5555<)55;5559555.555&5545:494;;5;=::5668<7;>556;8::;4966?<<<;;;<=>>>>==<<7555<<<7???;9=<=?;AA
@ATNG8:05169:02338
GATGGTAGTATATCGCGTCGCTATCCAGAAGATCAGGAACTCTAGAAGAATTCAGATTTTTAACACGAGAGTAAACGTAAAAAGAAGGTTTTACAAGACTCACGTTAACAATATTGCAGCAGTACGCACACAATCGAAGCGCAGTAAGGATGGCTAGTGTAACTAGCAAGAATACCACGAAAGCAAGAAAAAAGAAGTACGCTATTAACTATTAACGTACCTGTCTCTTCCGAAACGAATGAGTACTACTCTCAGAGACACACTAATCGAATGAGGTTAGTCT
+
B@@;;DCDCC?@@CCCCCCCCCCBB@BCD@DCBCAC<A;AACBBBC@BB@C@BBBBBDDD5D?A@BBBBCBBBG=AABBBBB2;;5;4;;;7;CDABDDCHCBBB?C@CD@BBC>A@AABBCCCDDCCCCBB?AAAA?BBBABC??=@@C@@?@CCCCCCC>AABBBB@BB????=A@???8=>>;::9999%0>;>000C=@AB;><>???:>;?@BBB?B@@@A??;?=?CC>CCCABAAACBBBBB@@@A>>?@@@@>==>?=@A??<?@@@=@<@CC@@
@ATNG8:05172:02353
GATGGTAGCTCACGTACGTCACACGTACTCATTCGTTTCGGAAGAGACAGGTACGTTAATAGTTAATAGCGTACTTCTTTTTCTTGCTTTCGTGATATTCTTGCTAGTTACACTAGCCATCCTTACTGCGCTTCGATTGTGTGCGTACTGCTTCAATATTGTTAACGTGAGTCTTGTAAAACCTTCTTTTTACGTTTACTCTCGTGTTAAAAATCTGAATTCTTCTAGAGTTCCTGATCTTCTGGTAGAGCGTGCATATATCTACCATCGAATGAGGTTAGTCT
+
<??<@CCBBBBBAA@C;9;CCCCBBCBBBBCC?CDDG>CC?B?BBBBB@?<?CA@@?A99;BD@C@CDCCB?ABA=99999(9A=BCCC>BBCCBBAB@BC598?BBB?BBBAAACD>C@B?@=???@ABAB>>>>?;???===CC>><<>C;>>9BCC@CD@D@CCBBBBDEE@DCBBB;B=@;::9::*:BDCF>CBBBCCCBBB4;;;;*;AA@A?A?CE@CCCBBBC@C@CCCCCC>@@C?BBCCC:::BBB@CBBBCCDDAB???A=AAAA>A@BB@@@
@ATNG8:05172:02367
GATGGTAGCAGACGTGACAGAGCGCCAGAAGATCAGGAACTCTAGAAGAATTCAGATTTTTAACACGAGAGTAAACGTAAAAAGAAGGTTTTACAAGACTCACGTTAACAATATTGCAGCAGTACGCACACAATCGAAGCGCAGTAAGGATGGCTAGTGTAACTAGCAAGAATACCACGAAAGCAAGAAAAAGAAGTACGCTATTAACTATTAACGTACCTGTCTCTTCCGAAACGAATGAGTTCTGCGTCTCACTCTCGCCTACCATCGAATGAGGTTAGTCT
+
DBBC?BBCCCCCCBBCDCCCCCCCC@BBB@CBBBCC@C@BBBBBBC?AB?C?CBBBBBBB3B>BBAABBBDCCC>BBBCCDC5BB?B@CCC<BBB@BCCCBCBBB@B@CC@CCC?CBBCDBBBCCCCCCBBC?BBCC?BBBBBAAA>B@CBB@ADBBABCC?CCCBBB@BB>BBB<@@99929>>;99::9.9A@C???CB>>><A:>>CF<>;>ACCC@BBBBAAA?B?BCD>CCC?BBBCD?ABCCC@??BBBBCCBBC?CCC?C@A@B@BB@><>?CBCCA
@ATNG8:05176:02367
GATGGTAGCAGACGTGACAGAGCGCCAGAAGATCAGGAACTCTAGAAGAATTCAGATTTTTAACACGAGAGTAAACGTAAAAAGAAGGTTTTACAAGACTCACGTTAACAATATTGCAGCAGTACGCACACAATCGAAGCGCAGTAAGGATGGCTAGTGTAACTAGCAAGAATACCACGAAAGCAAGAAAAAGAAGTACGCTATTAACTATTAACGTACCTGTCTCTTCCGAAACGAATGAGTACAGAGAGTTCGATATGTCTACCATCGAATGAGGTTAGTCT
+
A?<::><@@:?A=B==FLCCCEGCC?BBB?BCCCBB?B@BBBBBCC@AA>A@BBCBBBBB3A?A>99:ABBAAC=:9;AABA0AE<@5;;;.;CC>BCCA;;:A@<@<@@=@IE?BBBBBCCBAABCCCCCC@;;<B?ACBA@A?C?C@C;;:<CAAACBB?BAAAAB>BB@BB@9==777)333177>?@2BC?CBCBB@===:?:==??<@<??BBA>A@@@DBB?B?BDD>BAA????ABBCBCBABDC?BBBB?@?BBBAA<AA@==9888?<A;???;;
@ATNG8:05178:02324
GATGGTAGCACGACACGACGATGTGTACTCATTCGTTTCGGAAGAGACAGGTACGTTAATAGTTAATAGCGTACTTCTTTTTCTTGCTTTCGTGGTATTCTTGCTAGTTACACTAGCCATCCTTACTGCGCTTCGATTGTGTGCGTACTGCTGCAATATTGTTAACGTGAGTCTTGTAAAACCTTCTTTTTACGTTTACTCTCGTGTTAAAAATCTGAATTCTTCTAGAGTTCCTGATCTTCTGGGTGTATCAGCGAGTATCTACCATCGAATGAGGTTAGTCT
+
9;@<?BCBB?@@;@CA@AB;66;@CBCCCC@A?ACCG>CC@C@BBBCCCD?CCCCC?B?BBBB?B?ACBBBBBCC?BBCCC3BA>A899.8???@BBB?BB=AAACBB?BABBBBBA>A>A8<8=?A>>>>>9>>CC8<<>>>;;;?AA>>=>>?:<>;=AA;A:??=?AAAAA;@@AAA5@<@;99787.7=???299<99:A???;?@??/?>>?C=D=>>:?DBB===;@;??@A@A:99=@6///==;=<?>@>>>>>>@A<@@>>>;???@=?=A@>>>
@ATNG8:05182:02333
GATGGTAGGTGCACATGAGTGTATCCAGAAGATCAGGAACTCTAGAAGAATTCAGATTTTTAACACGAGAGTAAACGTAAAAAGAAGGTTTTACAAGACTCACGTTAACAATATTGTAGCAGTACGCACACAATCGAAGCGCAGTAAGGATGGCTAGTGTAACTAGCAAGAATACCACGAAAGCAAGAAAAAGAAGTACGCTATTAACTATTAACGTACCTGTCTCTTCCGAAACGAATGAGTACTATGTAGAACTCTATACTACCATCGAATGAGGTTAGTCT
+
@@<<@CCD?BBA@;;;BBCCAABBB@BBCADBBBBA>@?BBBBBCC?BB>@;@B?9:::;*;>BCCABACCBBB=AA@@BBB0BC@C@CEC;CCC@BBCCBAAAA?A=?@@DDG?BBAABBBCCBBCFBBBC@DBCC@CABCABAC@FAC@@>@CCAABBB?ABBA??=?@:=??,00:993;;=9=>=??.?D?:99ABABBC?><>@@@;?;==BAA?@CCCBBC@D?BBB=BCC@CCBAAABCBBCBBBC?BBBBBAAACCC?CCB;;6;=>?<@<ACA@A
@ATNG8:05182:02346
GATGGTAGGCGACATACATACGCGCCAGAAGATCAGGAACTCTAGAAGAATTCAGATTTTTAACACGAGAGTAAACGTAAAAAGAAGGTTTTACAAGACTCACGTTAACAATATTGCAGCAGTACGCACACAATCGAAGCGCAGTAAGGATGGCTAGTGTAACTAGCAAGAATACCACGAAAGCAAGAAAAAAGAAGTACGCTATTAACTATTAACGTACCTGTCTCTTCCGAAACGAATGAGTACAGAGAGTACGATATGTCTACCATCGAATGAGGTTAGTCT
+
:::<@CBB@C:96;<<<@BACBBDI?AAB@CCCCBB8;9;BABC;;69>:>?AB=BBDDD5C@CCCCCAABA@@8@@@@AAA1@@=@@CEC9AAA@CCCBCCCCC@C@BB?BBB@;;:AB@@;;;CBCBBAA>A;;;7;;;<AA@@<@>B;;2:@@>ABBBAFCCABB=A@??@?=??@@B;:99;999999%9><C848C@@@@4743=@@3>9>:A@C?B;:;BBB=A?@CD=BCB=:::AAABBBBBBBBBBBBCCBBBBBBB?BBBB@<===@5:3:<<:9
@ATNG8:05184:02365
GATGGTAGTACATGATAGACGACACCAGAAGATCAGGAACTCTAGAAGAATTCAGATTTTTAACACGAGAGTAAACGTAAAAAGAAGGTTTTACAAGACTCACGTTAACAATATTGCAGCAGTACGCACACAATCGAAGCGCTGTAAGGATGGCTAGTGTAACTAGCAAGAATACCACGAAAGCAAGAAAAAAGAAGTACGCTATTAACTATTAACGTACCTGTCTCTTCCGAAACGAATGAGTACGATGAGAGAGCTCTCTCTACCATCGAATGAGGTTAGTCT
+
BA@@<A>BBBCDBCBCBCCD9:9CC@CDDBCBB::;=A?@CCBBBB?BA?B@AABBCCCD5B@BCCCCCCCCCD>DAA@DCC3CDAF?AAA9ACGGCAAACCCCC?B?BC?CCC?BAABBAAACCCCC@A@C@CCAA=ACBABBAA>A@CAB?ADCCBBBB?CCCCCC@@@?BBC9>=777*:==99:9:9:%9?;?979BCFDC?B@@BAA5:58?CCB@CCBCBDC?B@BBB>BCC@A@?BBEBBB?>>BBCCCCBAAABBBBD@B>>;?<?@@@:<6<BAAA
@ATNG8:05185:02344
GATGGTAGAGTATCATGTGTATCTCCAGAAGATCAGGAACTCTAGAAGAATTCAGATTTTTAACACGAGAGTAAACGTAAAAAGAGGTTTTACAAGACTCACGTTAACAATATTGCAGCAGTACGCACACAATCGAAGCGCAGTAAGGATGGCTAGTGTAACTAGCAAGAATACCACGAAAGCAAGAAAAAGAAGTACGCTATTAACTATTAACGTACCTGTCTCTTCCGAAACGAATAGTACACACTCTCATATGACACTACATCGAATGAGGTTAGTCT
+
5;;;>;66CB@A@;99=?@9:9>==+000)/788444:=?>@CBC@<CC?@<@BC;;;;;*9>@;;9EBCDBA@60000000(00/)///&//5.5:;:;?=BB>A>::18<<144:<A969DBCCAAA@A?A;;;<@@@CA@?@<@=@BA@BAABBCCC@CBBBBC;@?;:::6:9>@@9999?AAABB3BB?C788@@@8:4:<@>?A5:4:=CBC@A;696==9>6000+000*0>::>0/0999;@AAB@???999AABBB@AA4:6594917:<<4
@ATNG8:05186:02338
GATGGTAGAGTACAGTGTAGTAGACCAGAAGATCAGGAACTCTAGAAGAATTCAGATTTTTAACACGAGAGTAAACGTAAAAAGAAGGTTTTACAAGACTCACGTTAACAATATTGCAGCAGTACGCACACAATCGAAGCGCAGTAAGGATGGCTAGTGTAACTAGCAAGAATACCACGAAAGCAGAAAAAAGAAGTACGCTATTAACTATTAACGTACCTGTCTCTTCCGAAACGATGAGTACGTGTGACGTACGTGAGCTACCATCGAATAGGTTAGTCT
+
:;::<A006?===;;;;;;555955.5==4=B@@@A=A?A@@995;:BB>B@BC@@>@@@,?:883>;;;8888137;>=>>+66:>:>>>7B?B;@B;;9A?>>4909<7>9;49:<7:5:9::///<9976;94905<<;<BBB?A=A0000>::<@??<?BCABB?CD@BA@??<877)333333333#3837885:9>>::>688@@<@;==A;;8;BA@AAA>A8::C=A:9:BBBABAB:::AAAABBBBAAAAA@CB?=>>BD>C@B?B>>ABBB
@ATNG8:05188:02340
GATGCGCACACATAGATACAGTACTCATTCGTTTCGGAAGAGACAGGTACGTTAATAGTTAATAGCGTACTTCTTTTTCTTGCTTTCGTGGTATTCTTGCTAGTTACACTAGCCATCCTTACTGCCGCTTCGATTGTGTGCGTACTGCTGCAATATTGTTAACGTGAGTCTTGTAAAACCTTCTTTTTACGTTTAACTCTCGTGTTAAAATCTGAATTCTTCTAGAGTTCCTGATCTTCTGGAGATACACATGATACTCTACCATCGAATGAGGTTAGTCT
+
?44455;;>A@@ABCCC;:;CBBBB@@>9???>6>?<A?CCCCCDDADA>==2:297>>082738@@A??>78;;;;+@@8?:99)8<<;/77<8>?279@>@@=>>>:;?@@<???=B:=:=//*/<;7>868:=<>?>;;;;>>?;;///1////68/6/878A=:96646....&.(.(.8999(77999)/).999935//,-88+6-//6.30:@9=>AAB@A<@;;77///17<<7<>;;;>>:///:::>?@C@<78///6/666=6B:>=>@@
@ATNG8:05190:02361
GATGGTAGACATATCGTACTCTCTGTACTCATTCGTTTCGGAAGAGACAGGTACGTTAATAGTTAATAGCGTACTTCTTTTTCTTGCTTTCTTGGTATTCTTGCTAGTTACACTAGCCATCCTTACTGCGCTTCGATTGTGTGCGTACTGCTGCAATATTGTTAACGTGAGTCTTGTAAAACCTTCTTTTTACGTTTACTCTCGTGTTAAAAATCTGAATTCTTCTAGAGTTCCTGATCTTCTGGATACACTCATGTGCACCTACCATCGAATGAGGTTAGTCT
+
?@CC@EBBBBCDCBBBCCCCCCCBCCCCCG@??@B@B<@?=@?CABBBBB?BBBB@?C?CBBB>B>BBBBB@@AB?;;===+@B?C865*8=4:5;9<8=>357>A@@<??@>>>>A<>>C=A:>::;=@@@=@>>>6;8@@@@@>>A>>>>>??;==>;@@695;=;;;8?>=:>:;;;.9:A<@?DDD/>>=BD7?8559AAA>>46667)3//.<0837@<A>>?AAA<A<??@B@@:>;;<?AAAA@@@@;<<=<==;>>?=A888B>@@@A;A<@ABAA
@ATNG8:05191:02349
GATGGTAGATACTCGCTGATACACCCAGAAGATCAGGAACTCTAGAAGAATTCAGATTTTTAACACGAGAGTAAACGTAAAAAGAAGGTTTTACAAGACTCACGTTAACAATATTGCAGCAGTACGCACACAATCGAAGCGCAGTAAGGATGGCTAGTGTAACTAGCAAGAATACCACGAAAGCAAGAAAAAAGAAGTACGCTATTAACTATTAACGTACCTGTCTCTTCCGAAACGAATGAGTACTACTCTCAGAGACACACTACCATCGAATGAGGTTAGTCT
+
444:7<<=@@;<=<@@AACB>@@@@;@<<7;;?>AA6905:>=?AC?==9B=AA>??@@@1?>C899B@AAAB@8?B;;;;;':@:;;AA<2<CF<AAACCCB;;5;5;@<@BB?@@@BCCCCCCCB=<<00*0000:@A>@A@?@=B@BCC@CCCDDBBC?CCCAAB?9:399:39?<<=89978899999%9>:89379699;17175799>599B;;7::<:::?9?<@?B<A9999AACBBBCCBBBBCB???A>>=675994788;>;@BBB@C=?@899
@ATNG8:05196:02341
GATGGTAGCTATACGTATATCTATGTACTCATTCGTTTCGGAAGAAGACAGGTACGTTAATAGTTAATAGCGTACTTCTTTTTCTTGCATTTCGTGGTATTCTTGCTAGTTACACTTAGCCATCCTTACTGCCGCTTCGATTGTGTGCGTACTGCTGCTATATTGTTAACGTGAGTCTTGTAAAACCTTCTTTTTACGTTTAACTCTCGTGTTAAAATCTTGAATTCTTCTAGAGTTCCTGATCTTCTGGATAGCGACGCGATATACTACCATCGAAATGAGGTTAGTCT
+
888<8@BBBBCA@AA<;;;;>>=;;;566<<<7<<<A8<>:>*00)/;7/.(-77//)/)/9//)/6//0@@00/;6:B@??0-/)////8/89::4940+0=+///8//(-8:0/*/9;4;??66179://(...(2899,2297=<>=<9C887779777949;9=7=>>666666(..333)3.3.57888)8666;*.*.3366575:/555)3//(/:3849929<;;;79274<<<;9;-//8465/55;;666;975::////(.95/55'2522+2.56666
@ATNG8:05151:02410
GATGGTAGCAGACGTGACAGAGCGCCAGAAGATCAGGAACTCTAGAAGAATTCAGATTTTTACACGAGAGTAAACGTAAAAAGAAGGTTTTACAAGACTCACGTTAACAATATTGCAGCAGTACGCACACAATCGAAGCGCAGTAAGGATGGCTAGTGTAACTAGCAAGAATACCACGAAAGCAAGAAAAAGAAGTACGCTATTAACTATTAACGTACCTGTCTCTTCCGAAACGAATGAGTACAGAGAGTACGATATGTCTACCATCGAATGAGGTTAGTCT
+
BDCC=BDCCBBBBCBCCCCCCCCBB@BBD@CCCCAB?B?CCCAAAA?CC?C?AAABBBBB3BCCCCACAAABC;B8::AAA1>C@C<CCC<EFF@CHCCCCFBB>A@CC@CAB@BBDABBCDDCCCCBBBB>@@?><@@AABCBB?C@BBB?BBCCCCAA?CBBBBB?BB?BBA=AA???8><<;==???1?A?B:99CCADD7;8;A>?6;7;@DDD@CBAAACD<?=?BB<BDD?BBBCCCCBBABBCCCCAA@BBCCBA@>:=@@@A<=>=@=C=A@???
@ATNG8:05156:02388
GATGGTAGCTCACGTACGTCACACGTACTCATTCGTTTCGGAAGAGACAGGTACGTTAATAGTTAATAGCGTACTTCTTTTTCTTGCTTTCGTGGTATTCTTGCTAGTTACACTAGCCATCCTTACTGCGCTTCGATTGTGTGCGTACTGCTGCAATATTGTTAACGTGAGTCTTGTAAAACCTTCTTTTTACGTTTACTCTCGTGTTTAAAAATCTTGAATTCTTCTAGAGTTCCTGATCTTCTGGTCTACTACACTGTAACTCTACCATGAATGAGGTTATCT
+
8:<8::=>:::;9999565=BCCBBBBBBBAA?ACCF>DD:;7;@@@=>>8@@=@A?B?:99B?A?AA?>:BB;?7?====)==;?;==6<=::6:<<4:86<>;?=>488;=?AAA=986/6.5<<=;<;;5::=>1889???;;;>>>A:;;=5;::4::5;:==>A>==>C=767DD6B=A7;:>>=/;::9;0:;>:;:9=888-8>??.=8838?:>5;;46<=///=9=5=>:<::17976:98//--35,,---)-7655622---(-2222;27333
@ATNG8:05159:02411
GATGGTAGCACGAGTCACTCATATCCAGAAGATCAGGAACTCTAGAAGAATTCAGATTTTTAACACGAGAGTAAACGTAAAAAGAAGGTTTTACAAGACTCACGTTAACAATATTGCATCAGTACGCACACAATCGAAGCGCAGTAAGGATGGCTAGTGTAACTAGCAAGAATACCACGAAAGCAAGAAAAAGAAGTACGCTATTAACTATTAACGTACCTGTCCCTTCCGAAACGAATGAGTACGATGAGATCTCGTGTGCTACCATCGAATGAGGTTAGTCT
+
A@@>7?:9@B<956669?@CC;66;7;=C@AAB@A@?C@CCDAA@D;>>5>5=>C<8:::)88=>>?@?AA@@@9>>:9444$9A=BAEFF;CBB?BDHCCBCCB@C@CC?CBB=@@BAAAAAAA??@A::9?B???;;;>0000@<@7???;?BCDBBAA?BBBBB?;??=A>><;:9DD96655:<>??/==8=888??>;;6:;<898/6)//<>>;?@@AA;@<?=??C>BBC>@?BBBCCCCCD:99AA:::@A?:;;;;4:>:88188996;6<A???
@ATNG8:05162:02383
GATGGTAGTATCTGCACACTCTGTCCAGAAGATCAGGAACTCTAGAAGAATTCAGATTTTTAACACGAGAGTAAACGTAAAAAGAAGGTTTTACAAGACTCACGTTAACAATATTGCAGCAGTACGCACACAATCGAAGCGCAGTAAGGATTGCTAGTGTAACTAGCAAGAATACCACGAAAGCAAGAAAAAGAAGTACGCTATTAACTATTAACGTACCTGTCTCTTCCGAAACGAATGAGTACTGTATCTATGTGTGCGCTACCATCGAATGAGGTTAGTCT
+
44:<9<@BB;96>B@C;99CCCCCC?DBB6;0000>;?6?@B::5C?AA=?99:9@?CCC1C?>>=BAAAC?>?8>@;;;;;*4>29.5;;+;?B=C<B<;:@AA=A=;;5;?@;@;:9BDCGCGCCBB;;;5;@@A=;;;@@AA@<B=@@6:9@@@@BDE::9B????BB?BBB999CCA99:929====,=B?998@@@=@@<@=F===<A=C=BBDACBCBCBE?C?BDC;?::6:99ABCCCBBAABBBCAAAA????CA>;>???A:8:::5:?BBAA?
@ATNG8:05169:02379
GATGGTAGTATCTGTCTACGAGAGCCAGAAGATCAGGAACTCTAGAAGAATTCAGATTTTTAACACGAGAGTAAACGTAAAAAGAAGGTTTTACAAGACTCACGTTAACAATATTGCAGCAGTACGCACACAATCGAAGCGCAGTAAGGATGGCTAGTGTAACTAGCAAGAATACCACGAAAGCAAGAAAAAAGATGTACGCTATTAACTATTAACGTACCTGTCTCTTCCGAAACGAATGAGTACACACTCTCATATGACATACATCGAATGAGGTTAGTCT
+
BBBB@BCBCBA;;DCABBHIHEBBB?CCC?CCAA@@<@<AAA??@C@BB?B?BCAAABBB3B@BB99:AACA@@;?9;;ABA3BD=@4:;;6;BBAC;;=CDCBB>B?BD@BBB=@@BBBBBBDBAABCBBB@CBBC?AACBBBAA?D@CBC?BBBCBBBCAAAACCC@BB??>??BA99929<>;99::9:%:@@@B@@>>BCC@C?BB@@>@>AABDH@@@@CCBC?D?BBD?AAA>>>>BBBBCBBBBAABBBA>BBCEBBBABBBC?BBDB@B@ABCDB
@ATNG8:05169:02381
GATGGTAGACATATCGTACTCTCTGTACTCATTCGTTTCGGAATAGACAGGTACGTTAATAGTTAATAGCGTACTTCTTTTTCTTGCTTTCGTGGTATTCTTGCTAGTTACACTAGCCATCCTTACTGCGCTTCGATTGTGTGCGTACTGCTGCAATATTGTTAACGTGAGTCTTGTAAAACCTTCTTTTTACGTTTACTCTCGTGTTAAAAATCTGAATTCTTCTAGAGTTCCTGATCTTCTGGTATACACACTCGCTCGCTACCATCGAATGAGGTTAGTCT
+
<AAB?CCDDCCCCCCCCCDDFBCBCCBBBBBB@CAAA<A@=@@@@ABBDE@CBAAA?C?CCAA?B>BBBBBB@BB=BB>?>+BE?CB@@7@00/3;6618@=@@CBBB?BBB>????<??A<A=AA>;;=>A=A>==:=>@=>>@???B>=9:::5:;:=BD:=:>?@@@AAAA;?9:::1:<A<@@?A?.<<ADD:AAAAA@@9;9-5656(7;>>A<A;@@<AAAA???<@<>>@@>>9=AA9==<==@@@@@AAA>:::>>>=>=<=?8::;>>F=>>>>>
@ATNG8:05172:02395
GATGGTAGTGATACAGATCAGACACCAGAAGATCAGGAACTCTAGAAGAATTCAGATTTTTAACACGAGAGTAAACGTAAAAAGAAGGTTTTACAAGACTCACGTTAACAATATTGCAGCAGTACGCACACAATCGAAGCGCAGTAAGGATGGCTAGTGTAACTAGCAAGAATACCACGAAAGCAAGAAAAAGAAGTACGCTATTAACTATTAACGTACCTGTCTCTTCCGAAACGAATGAGTACGTGTGCGACGTGTCTCCTACCATCGAATGAGGTTAGTCT
+
AACC@DEC??ABCCCCEAAACICCD@DDC?BBCCAB?B@CCD@??A?BB?C?CBBBBCCD2B?CBB@AA@A@?@8???@?@A5AC@D?BBB;BCCACCCBCCDDD@C?BB@CCC>AACAACCCDDDFCAAAB@DDCC?BA@@BBBD@D@DBB?BCBBBBBB@CBBBAB@BC?878<??>@?:A@@<@@@@@2AB?B???BCC@@9><AA@?;@<@ACBB>ABCCCBB>A>ABD>@AA>???CCCCBBBAAABBBCBBBA>><ABC<?>>>A<>>>?<?;@BAAA
@ATNG8:05179:02408
GATGGTAGTATCTGCACACTCTGTCCAGAAGATCAGGAACTCTAGAAGAATTCAGATTTTTAACACGAGAGTAAACGTAAAAAGAAGGTTTTACAAGACTCACGTTAACAATATTGCAGCAGTACGCACACAATCGAAGCGCAGTAAGGATGGCTAGTGTAACTAGCAAGAATACCACGAAAGCAAGAAAAAGAAGTACGCTATTAACTATTAACGTACCTGTCTCTTCCGAAACGAATGAGTACACACTCTCATATGACACTACCATCGAATGAGGTTAGTCT
+
4444.445==>BACA@966;>@@@@<>@?:96:95=:>5;@@=><=:00)/100399::;)949;;<<BB=@?A<B:<;EDF5AB?C?CCC;;;C@EDCBBABAA<A<;;4;>?459;=BC?>@CCCCCDCC@B@@@=@@AABBCB?B?BBA=BB@@@DFC?BBBBBB?BB=999;?<977)333177777'7;,739<;<<>A;A;=<6717/76BBB@CB???BC@E>ABC9?9949;==A???878@AABCBBBCCB???AA=@BBBD?899:5:<?ACAA
@ATNG8:05183:02386
GATGGTAGGCGTGTGAGAGTCTGCCCAGAAGATCAGGAACTCTAGAAGAATTCAGATTTTAACACGAGAGTAAACGTAAAAAGAAGGTTTTACAAGACTCACGTTAACAATATTGCAGCAGTACGCACACAATCGAAGCGCAGTAAGGATGGCTAGTGTAACTAGCAAGAATACCACGAAGCAAGAAAAAGAAGTACGCTATTAACTATTAACGTACCTGTCTCTTCCGAAACGAATGAGTACTATGTAGAGCTCTATACTAATCGAATGAGGTTAGTCT
+
::::@AA@;A@>:@;@?ACBAB@@;4>BC=;;<FAA<A<@BBA;;;@DC@C@CBB:::;-:4:B@BBB???B?8<<::9:9'8=8<1733+3;;6:=8??=?=>;:7;<;A9:6:==?@A???BDH==<//+/:;:6>??@@@?@7959/0)0=;9;8@?;?<88<@>;;8>?<8<<<<389>989888)99;D@><<<8884:9::88084;:>@>;@??;;;E<?;?>>/::939@@@@BB:::BCCEBBABBBCEDB>><9>>;9666;6;*//;:<
@ATNG8:05183:02406
GATGGTAGGCGAGGAGTGAGACGCAGTACTCATTCGTTTCGGAAGAGACAGGTACGTTAATAGTTAATAGCGTACTTCTTTTTTCTTGCTTTTCGTGGTATTCTTGCTAGTTACACTAGCCATCCTTACTGCGCTTCGATTGTGTGCGTACTGCTGCAATATTGTTAACGTGAGTCTTGTAAAACCTTCTTTTTTACGTTTTACTCTCGTGTTAAAAATCTGAATTCTTCTAGAGTTCCTGATCTTCTGGTGAGATATGCATGATGCTACCATCGAATGAGGTTAGTCT
+
;AA@?A<@6<<00)///=@@BCBBB;;;;::;;59999,5<8>;==ABDCE@BBAA@:>9?;99247<;55:CC?A>987373#77173333&3::??BBB?BA?999A7927=;779@@;:??5;79==?888?;?>@?388>>>?>888@@?=>>@9===:==5:5;AAAAAB==8=;:::/:9<9:::;::&:=////)/<<///986:0////'./..5273:>6??A>>8:58:?@@@@B=>>><@@???;;;??>>>>>>==>>8<:;;=9>===8:166967
@ATNG8:05185:02375
GATGGTAGCTCGCTGATGATATCTCCAGAAGATCAGGAACTCTAGAAGAATTCAGATTTTTAACACGAGAGTAAACGTAAAAAGAAGGTTTTACAAGACTCACGTTAACAATATTGCAGCAGTACGCACACAATCGAAGCGCAGTAGGATGGCTAGTGTAACTAGCAAGAATACCACGAAAGCAAGAAAAAGAAGTACGCTATTAACTATTAACGTACCTGTCTCTTCCGAAACGAATGAGTACACATCGTCGTGTCTTGCTACCATCGAATGAGGTTAGTCT
+
9<DD:>BCCCGCBA@ADCCCCCECBADDF@BBBBBB=@=@CCAAAC?CCAD?AAAAADDC2A?BABAAACCDCC=AAABEEE3BB@B@BBB<BCC@CCCBCCCBB?C@CC?CCD?AAAABBDCFCCCCCBBC?B@@@?BA@@CBB@B?BBB?BDAAABBC?CCCBBB@AA=ACC399?==5;<<8==>=?.?@?DAAACABBB8;7;>>>8=:=@CCB@CAAAAAA=A>AAB>BBC@BBBBCBBABBCCBBCBBBB??<?BBBC?CBBCB?BABB?B?BBAAA
@ATNG8:05185:02402
GATGGTAGTAGTACACTAGTCATACCAGAAGATCAGGAACTCTAGAAGAATTCAGATTTTTAACACGAGAGTAAACGTAAAAAGAAGGTTTTACAAGATCACGTTAACAATATTGCAGCAGTACGCACACAATCGAAGCGCAGTAAGGATGGCTAGTGTAACTAGCAAGATACCACGAAAGCAAGAAAAAGAAGTACGCTATTAACTATTAACGTACCTGTCTCTTCCGAAACGAATGAGTACACACTCTCATATGACACTACCATCGAATGAGGTTAGTCT
+
7700)/7799;BBBB==<<<@@544.444.4@A@;;.9.5556;9=866059;==>9>::':.55;<::84333(3894444$4;6;.555&555.5555;55439345.4:<3:;?;;>>@@=BBBBBBB?B?;;59943439949)/0/)/;;;;;>?<>??:;>5/////*//9<<3==<7;;;;A1@C>@@@>>:8:<1818=<?:?:=:<<<:000:::828288:5=982<?::<>474=::888;88:B88788??>BB====8><C7@=?@?88
@ATNG8:05186:02392
GATGGTAGCGCGACGAGCGTAGACCCAGAAGATCAGGAACTCTAGAAGAATTCAGATTTTTAACACGAGAGTAAACGTAAAAGAAGGTTTTACAAGACTCACGTTAACAATATTGCAGCAGTACGCACACAATCGAAGCGCAGTAAGGATGGCTAGTGTAACTAGCAAGAATACCACGAAAGCAAGAAAAAGAAGTACGCTATTAACTATTAACGTACCTGTCTCTTCCGAAACGAATGAGTACTGCGTCTCACTCTCGCCTACCATCGAATGAGGTTAGTCT
+
55:>9=BBBB;;9@B@<ABCCBABE=AAA@CCDBCBAD@A@@AA@@::929;=@@A@DCD1C<@?BBAABA???8==?AAB:BA>C5;;;.;CC?ECBBCDCCC@C@CC@BBB>A@CCDBBBCCCCDCCCC?CDCC>AABBBBBB?C@CBB?CCCDCCCC?BBBBBB?A@=A@@;>@:::,7==<AAAAB3AB?B??@A@???=B;>>@A5868FCCC@BBBBA??<?=ACD>CCC>AACCDD???BBAAABBCCCDCBC?BCC@BAAAD>?@@A=A?BBCBB
@ATNG8:05189:02408
GATGTAGACATATCGTACTCTCTCGTACTCATTCGTTTCGGAAGAGACAGGTACGTTAATTAGTTAATAGCGTACTTACTTTTTCTTGCTTTTCGTGGTATTCTTGCTAGTTACACTAGCCATCCTTACTGCGCTTCGATTGTGTGCGTACTGCTGCAATATTGTTAACGTGAGTCTTGTAAAAACCTTCTTTTTACGTTTACTCTCGTGTTAAAAATCTGAATTCTTCTAGAGTTCCTGATCTTCTGGTATACACACTCGCTCGCTACCATCGAATGAGGTTAGTCT
+
88455==@BBBCBCCCBBA>>>0//<///==B?AA@C:@@<=5<//////49779;49-3-333,36;;>??==33.33====+;@<??:77*57936<<;=?=9<::;00+/5756>>A;AAA<?;??>888;;=C>??=CBBBA;;;>>B==<88817670575:599>885988+2.../.$.26(..333'35799-35888555694;AAA/A;;;>:><>?;>>>>???=A=A???AB7;;@=A===;;:==<===>>?@?>>:>63370---30707666=
@ATNG8:05190:02413
GATGGTAGAGTATCATGTGTATCTCCAGAAGATCAGGAACTCTAGAAGAATTCAGATTTTTAACACGAGAGTAAACGTAAAAAGAAGGTTTTACAAGACTCACGTTAACAATATTGCAGCAGTACGCACACAATCGAAGCGCAGTAAGGATGGCTAGTGTAACTAGCAAGAATACCACGAAAGCAAGAAAAAGAAGTACGCTATTAACTATTAACGTACCTGTCTCTTCCGAAACGAATGAGTACGAGAGAGCACACGTGTCTACCATCGAATGAGGTTAGTCT
+
///:4:A?BBCBBBB;9;BBB;;;B@C@@;>>::5:6:@EBCBDCB?CD?D?CBBBBBBB5B@BBBCDDEE:999;CBDDCC5BC@CBDIK<CCB@BCCCECCBC?C?AA>BCC?BBBBAA@CCDCCDBBBC@@@@@<@ABBBBCC@C?B@@>@CDCCDBB@CBBBBB@CC?BBB=??BBC>CBB>AACDC3CC@B??9:9BAB?B>??@@;><>HCCC@CCAA@CC<@=@BB;BAB?@@ABCBBABBBCBAA@BBCCCBB989A?BBBBB?CCBB?B?@DC@@
@ATNG8:05195:02386
GATGGTAGCATCTGCATATCTCACCAGAAGATCAGGAACTCTAGAAGAATTCAGATTTTTAACACGAGAGTAAACGTAAAAAGAAGGTTTTACAAGACTCACGTTAACAATATTGCAGCAGTACGCACACAATCGAAGCGCAGTAAGGATGGCTAGTGTAACTAGCAAGAATACCACGAAAGCAAGAAAAAGAAGTACGCTATTAACTATTAACGTACCTGTCTCTTCCGAAACGAATGAGTACCTCTCAGACGCTCGTCCTACCATCGAATGAGGTTAGTCT
+
BAAA@B<BDBBBCCCBABBBBFA@<A@@=@CCBBC@C?AACAA@E@BB@BACCDCCCCC3C?BBBB???CBBB=BAA@FDD5BA=A5;;;*99@<BBBBCC@BB5;5;;5;@@=BBDCCBCCCDCBBCBCC@CBBC@B@@?::9C@C@CA@>ACBCBCEB?AACDFCACCA:99<??@@@8A@@=@@@AA2AB?BBBBBA@>>:=====?:>:>;@@A?AAABABE@C?DBD=CCC?B@??????BBDCCAAABBA???B7;:A;@788>9788;5;7=ABBB
@ATNG8:05197:02405
GATGGTAGGCGAGAGTGAGACGCAGTACTCATTCGTTTCGGAAGAGACAGGTACGTTAATAGTTAATAGCGTACTTCTTTTTCTTGCTTTCGTGGTATTCTTGCTAGTTACACTAGCCATCCTTACTGCGCTTCGATTGTGTGCGTACTGCTGCAATATTGTTAACGTGAGTCTTGTAAAACCTTCTTTTTACGTTTAACTCTCGTGTTAAAATCTGAATTCTTACTAGAGTTCCTGTCTTCTGGTGAGATATGCATGATGCTACCATCGAATGAGGTTAGTCT
+
ABBA?B=C?BBBBA==?@@>DCCBABA@AA;;8;BAB8@@4:2:;9@A;;6;C;9:7@.95;;7;9=BBBBBA=>;89333$3>6;BB=5@<=C8B@B?BC7899@9:37<<778>>89>=9=8=>=888889=:9;<>>>@@=>=@@@B@?;;;4:8818=7<69?A655:55-25555)5.5,22;;;*88==F1805=77799::5899.9///7595>?:;7>>AA??:?;<<<:;5:::3:<=====>>>>A@?:788@>:?<;:@=:;<>;>=AAB?>
@ATNG8:05197:02411
GATGGTAGTGCGTGAGAGAGAGACCCAGAAGATTCAGGAACTCTAGAAGAATTCAGATTTTTAACACGAGAGTAAACGTAAAAAGAAGGTTTTACAAGACTCACGTTAACAATATTGCAGCAGTACGCACACAATCGAAGCGCAGTAAGGATGGCTAGTGTAACTAGCAAGAATACCACGAAAGCAAGAAAAAGAAGTACGCTATTAACTATTAACGTACCTGTCTCTTCCGAAACGAATGAGTACACACTCTCATATGACACTAATCGAATGAGGTTAGTCT
+
877:6<<055:555;<:566;;;>A266>7<@B9@>@9>399:555<7;:8A<A?::;>==+C7433;9778;;7.33:9;;;)557:7<<;+=00*09///>:::)0)//*0>>*0::59<<<<?@@@A?CB?B;;<5;;:??>@A;@;@::.9:::><@@?BAAABB?CD@BCB>AA@AA8>?>9?ABBB3BB=AA@@AA:885;5;>>>:?;??BBC@CBB@@?A>B>AAD>CCB>??ABA@AAAA???BBBBBBA@A?>>;7<;887<88:58:=>>=B
@ATNG8:05155:02465
GATGGTAGCACGAGTCACTCATATCCAGAAGATCAGGAACTCTAGAAGAATTCAGATTTTTAACACGAGAGTAAACGTAAAAAGAAGGTTTTACAAGACTCACGTTAACAATATTGCAGCAGTACGCATACAATCGAAGCGCAGTAAGGATGGCTAGTGTAACTAGCAAGAATACCACGAAAGCAAGAAAAAGAAGTACGCTATTAACTATTAACGTACCTGTCTCTTCCGAAACGAATGAGTACGTGTGCGACGTGTCTCCTACCATCGAATGAGGTTAGTCT
+
@@BB9AABDCCAABCBBBFFB;99=9=BB@C@@@;:8;?BBBBBBEACD@C?@@@AAAAB2CACBBBBBCAABB;??;;;;;*:@<@:@BB9CCC?BBHCC@B00-0<AA=AAC?BBBBBBCCCDCCC@BBC?CAAA899BBBBAB?C@CAA>ACCDCAAA?CCCBBB@BB?BBB>@?CBB>BBB?BBCCC3CC?B>>>B@@@A:><@@==:=<@=BAE@CCBB@@?8<8889.:@@<9::CCCBBBBAAABACC>==ACB<A@A<@????<;;<B=B;@B?@@
@ATNG8:05158:02420
GATGGTAGACACGTGTGCTCTCTCGTACTATTCGTTTCGGAAGAGACAGGTACGTTAATAGTTAATAGCGTACTTCTTTTTCTTGCTTTCGTGGTATTCTTGCTAGTTACACCAGCCATCCTTACTGCGCTTCGATTGTGTGCGTACTGCTGCAATATTGTTAACGTGAGTCTTGTAAAACCTTCTTTTTACGTTTACTCTCGTGTTAAAAATCTATTCTTCTAGTGTTCCTGATCTTCTGGATAGCGACGCGATATACTACCATCGAATGAGGTTAGTCT
+
;;;;=?A?BBCBAACAAAA>CCFCBCCCC;;2;;<;6;C@C@C@@@DCC?BBHCC@C?BBBB@B@DCCBBBCCDGBCBBB3BC?B:9:8:BAA?CAA?AD=??ABCC@CCAA?BBB=@>><>?D@AAA>>?>@ABC=AAA:::@BA?DCA>>6616;96<<6=;>>>>=>>FC=A????5@<@<@@@@@/>>AAA9A>==AA<<=>5;;::+;=AAB<@@<@@@===C<A<@??>>>9==><>>@@@AA:;;888===AAAA=???DD=>>==1616<>>=
@ATNG8:05163:02461
GATGGTAGTGTGTCTCTGAGAGTAGTACTCATTCGTTTCGGAAGAGACAGGTACGTTTAATAGTTAATAGCGTACTTTTTTCTTGCTTTCGTGGTATTCTTGCTAGTTACACTAGCCATCCTTACTGCGCTTCGATTGTGTGCGTACTGCTGCAATATTGTTAACGTGAGTCTTGTAAAACCTTCTTTTTACGTTTAACTCTCGTGTTAAAATCTGAATTCTTCTAGAGTTCCTGATCTTCTGGACAGAGTGTGCAGATACTACCATCGAATGAGGTTAGTCT
+
::::7?>CBB??55556>ABB;:9>>>:<<:>5:>?>:@@=@@CCBCCCD@@@@000*0+/;7<4@:=<<CC<<595555#595;<?>3;;;;7;===?A69;==9;5:==;;=:;;?@@<@:?<>@????>ABBB?BBCC?;;;;;BB@>;;;188?;@@;>;>?==;97<<.55AAA3>9<8<9999)65888(/(.355./6;;0666(265276:288:>?B>>>>:=8<?=8::6==><>AC@>?;;;:::::876?;959---6(---628/55557
@ATNG8:05166:02440
GATTACAGATCAGACACCAGAAGATCAGGAACTCTAGAAGAATTCAGATTTTTAACACGAGAGTTAAACGTAAAAAGAAGGTTTTAACAAGAACTCACTGTTAACAATATTGCAGCAGTACGCACACAATCGAAGCGCAGTAAGGATGGCTAGTGTAACTAGCAAGAATACCACGAAAGCAAGAAAAAGAAGTAACGACTTTAACTATTAACGTACCTGTCTCTTCCGAAACGAATGAGTACGAATGAGATCTCGTGTGCTACCATCGAATGAGGTTAGTCT
+
<<;7;:666<<BBCCCC?AAIIFD9;6C:C9C==<;;?:=B:=:=BB;;;;;$5.555==<???5>>5>;;::::$00+/:>>;,0+/:6<838:/0////)3-3=79:=:8;>?A@?733888<::??=?>?>99::97>>8@:>>B?@BCD999A>@A@=A@<@B?@A@=@@A@@9@@@<?BDDD2??;?00+0::087)75;;33,33337><-//9//-9381889+//:59;::98;33,737<>>>>@@:9867<>@;@@CA@<@@?>;@=AAA;:
@ATNG8:05168:02468
GATGGTAGCATCATCATATCTCACCAGAAGATCAGGAACTCTAGAAGAATTCAGATTTTTAACACGAGAGTAAACGTAAAAAGAAGGTTTTACAAGACTCACGTTAACAATATTGCAGCAGTACGCACACAATCGAAGCGCAGTAAGGATGGCTAGTGTAACTAGCAAGAATACCACGAAAGCAAGAAAAAGAAGTACGCTATTAACTATTAACGTACCTGTCTCTTCCGAAACGAATGAGTACTATGTAGAGCTCTATACTACCATCGAATGAGGTTAGTCT
+
<>;;:C@BBBBBA;999:@B;9;B?ABB?ABCCAB?B?B;<:;;<7:>=?7>;444;;:'923338;;;<8::,9394;<<)=<8<5:99+99949569>AA@@=@?BA=BBB>BBBCCBCCCCCCCCBBB@FECC@BBBBCCCC?B?A::6;@@@BBBB@CCCCAB?BC?989?ABBBD>CBB?BBCCC3CC?AAAABBBB?<@:=;:;1808=A?A>@@@BBDA?A?BAB=BDD@BBBBBBBBBDCCABBCCAB>@?@>==B=B???B=7:99299?A@@A
@ATNG8:05170:02467
GATGGTAGCGAGCGAGTGTGTATACCAGAAGATCAGGAACTCTAGAAGAATTCAGATTTTTAACACGAGAGTAAACGTAAAAAGAAGGTTTTACAAGACTCACGTTAACAATATTGCAGCAGTACGCACACAATCGAAGCGCAGTAAGGATGGCTAGTGTAACTAGCAAGAATACCACGAAAGCAAGAAAAAGAAGTACGCGTATAACTATTAACGTACCTGTCTCTTCCGAAACGAATGAGTACAGAGAGTACGATATGTCTACCATCGAATGAGTTTAGTCT
+
9///+//9=@@@:;==666<<<;A;:;;;:555:5/)/5:///8776:<7@9?;>:9555$549A>BBB;69@A8>@??=?=0>?<<@ADD9AA@;?@@9===<<*0+00)///288<>===@>>;>797//)/:;;,66==>>CC@@;B00+000/><>C?CCC;;;@@@>???=A@@=>*///(/:::;+//5:7769//---/5776:16178733,3333733,/4///(///(.33352225555555222662......(.33372799222)25557
@ATNG8:05172:02437
GATGGTAGCGCACACATAGATACAGTACTCATTCGTTTCGGAAGAGACAGGTACGTTAATAGTTAATAGCGTACTTCTTTTTCTTGCTTTCGTGGTATTCTTGCTAGTTACACTAGCCATCCTTACTGCGCTTCGATTGTGTGCGTACTGCTGCAATATTGTTAACGTGAGTCTTGTAAAACCTTCTTTTTACGTTTACTCTCGTGTTAAAAATCTGAATTCTTCTAGAGTTCCTGATCTTCTGGATAGCGACGCGATATACTACCATCGAATGAGGTTAGTCT
+
EFFD=ABBCCDDCCBBCBCEDBBBBCCCCCBA>B@@@;AD@C@BCCADGD@DEDCC?D@CCBB<A<ABCCCDCBC?ABEED5;:8;BBC?CCCC@BBDACC?;:;CDC@CCCCCCCF@CBB?B?DCCCBB::9:BBB>AACCCCCCCBBBCBBAB@BBC@CC?C?BBBBBBBBD=A;;;;.;>C=@@@@@,?BABB;;;CCDLCCCC@BBBB0BAACC@CGHD@CCCCBBB?B@BCCCBB@CAA>ACBCBBCBBBBBBBCCCDDD?BBCCC??AAB@B?DDCAA
@ATNG8:05173:02430
GATGGTAGATATATGCACGCTCTACCAGAAGATCAGGAACTCTAGAAGAATTCAGATTTTTAACACGAGAGTAAACGTAAAAAGAAGGTTTTACAAGACTCACGTTAACAATATTGCAGCAGTACGCACACAATCGTAGCGCAGTAAGGATGGCTAGTGTAACTAGCAAGAATACCACGAAAGCAAGAAAAAGAAGTACGCTATTAACTATTAACGTACCTGTCTCTTCCGAAACGAATGAGTACGTGTGACGTACGTGAGCTACATCGAATGAGGTTAGTCT
+
BBCB?CBCDACBBCCBCCCBCCCCC@CBB>ABA@@B?B>BCCCBBB>BB@B@AABBBCCC3C?CCBBBCDDAAA:?@@AAAB2BB?C?CBC;CDG@CBBBFDCBB@B@BC@CCC@BBBABBDCCCECCABBD@CABBA@@BCCCCC@D@CBB?BCEEBBBB?BBBABB@BB?AAA=@@@??:???>ABBBB2@@=A998=>>??<?=BA>>:>=A?CBF@CBBCCCC=A?@CC=CBB?BCCBBBBBBBBBBCCCBBBBBBBBABBCC@AA?BAA@>B@CBBAB
@ATNG8:05175:02456
GATGGTAGTGTGTCTCTGAGAGTAGTACTCATTCGTTTCGGAAGAGACAGGTACGTTAATAGTTAATAGCGTACTTCTTTTTCTTGCTTTCGTGGTATTCTTGCTAGTTACACTAGCCATCCTTACTGCGCTTCGATTGTGTGCGTACTGCTGCAATATTGTTAACGTGAGTCTTGTAAAACCTTCTTTTTACGTTTACTCTCGTGTTAAAAATCTGAATTCTTCTAGAGTTCCTGATCTTCTGGGTGTATCAGCGAGTATCTACCATCGAATGAGGTTAGTCT
+
AA@<?BBBABBCBBBBCCCCCCCCEDBBBD@?>@BCC>AA?B@CCCBBCC@DC@@@@EAECCC?D?CCBCBBBBB=BDDDD2CC?AABD=CCCC?BBC@CC;;;ACBC@DCCCDDDD?BAC@C?CCEDCCA@?@BCC@CCCCABABCCCCCC@@A?CCD?BB?C?BBCCCCCBB=A@@@>3@=@;@AAAA0@@AAB;A@BBCCGBBA?BBBB2A@@BB?B@BC@DDCCBBA>B@BBBCBB=A@BB<AABBCCDFCCCBBBFCCCC@BBABA=@@@B?B@EBAA@
@ATNG8:05188:02453
GATGGTAGTGTGTCTCTGAGAGTAGTACTCATTCGTTTCGGAAGAGACAGGTACGTTAATAGTTAATAGCGTACTTCTTTTTCTTGCTTTCGTGGTATTCTTGCTAGTTACACTAGCCATCCTTACTGCGCTTCGATTGTGTGCGTACTGCTGCAATATTGTTAACGTGAGTCTTGTAAAACCTTCTTTTTACGTTTACTCTCGTGTTAAAAATCTGAATTCTTCTAGAGTTCCTGATCTTCTGGACAGAGTGTGCAGATACTACCATCGAATGAGGTTAGTCT
+
4994.4::9@?>:<<59666<<C=CA@@CCAA;@::95;B?B?BB;;:AA=AABDE:;9:BBC5;5;B?A@BB=C><;;;;*:@<@?@@6>@@@<@BC=@B>;;;BCC?ABCG;;;C=A@C?B>BCAACB;;8;C;;6;;<<BAAACBCC@;:;;4:BB=;;298=;:9@>?A@=A@@@@3@<@>;;;;;*;B@@B-000ABAAA@?9===;(99955.5.9@;?@@>@@@2949@@AAA>A@@<A@ABBDCBCBA@AB;;;BBB6;;@AA9@?:92929@@@A
@ATNG8:05188:02461
GATGGTAGGACGAGCGTCTGAGAGGTACTCATTTCGTTTCGGAAGAGACAGGTACGTTAATAGTTAATAGCGTACTTCTTTTTCTTGCTTTCGTGGTATTCTTGCTAGTTACACTAGCCATCCTTACTGCGCTTCGATTGTGTGCGTACTGCTGCAATATTGTTAACTTGAGTCTTGTAAAACCTTCTTTTTACGTTTACTCTCGTGTTAAAAATCTGAATTCTTCTAGAGTTCCTGATCTTCTGGCGCTCTGTCACGTCTGCTACCATCGAATTAGGTTAGTCT
+
054;5:4;.994445::9995949244455555)5444(48398=<;;;<<8<;9;<7<8<?>>5;6955555555.5?==?+<:49455)5955259<7<=7665::;.666===;;7;;=8=8=<9995995>@??5666<:555544<49994.49939=9>7<<9555=;;5;<:<<,5.4698888'84444(4::889444;6:999'333383926606///6776=7=<;:/.(..3055.../..33576556<;<;05555=8=8<<7;044888
@ATNG8:05188:02465
GATGGTAGTATATCGCGTCGCTATCCAGAAGATCAGGAACTCTAGAAGAATTCAGATTTTTAACACGAGAGTAAACGTAAAAAGAAGGTTTTACAAGACTCACGTTAACAATATTGCAGCAGTACGCACACAATCGAAGCGCAGTAAGTATGGCTAGTGTAACTAGCAAGAATACCACGAAAGCAAGAAAAAGAAGTACGCTATTAACTATTAACGTACCTGTCTCTTCCGAAACGAATTAGTACTGTATCTATGTGTGCGCTACCATCGAATGAGGTTAGTCT
+
>>A=:=@BABABCCCCDCDCAABAC?BDE@BBACAC@E@CICAAAF?CC@B>@@BBBBCB5D?BBADDBBCBBB=BBBDCCC5BB>B@BBB<BCC@AABCCCC@@<@9;;?BBG@CBCCHCCCCCBBCBCBB@CBBB@BBCEDCAA?CCCBB@BBCCCCBB?BBCBBB?BD?BBB999DEE>B@@>?BBBB3BB?CAAABBBAA<A;?>AA=B<@?BBB@EDBBBCC@C@BBB>BBB>A>ABBCBBBCCCCCAABBAAA999BB@<@@@??;?A?@=??BAA;:
@ATNG8:05190:02443
GATGGTAGTAGTACACTAGTCATACCAGAAGATCAGGAACTCTAGAAGAATTCAGATTTTTAACACGAGAGTAAACGTAAAAAGAAGTTTTTACAAGACTCACGTTAACAATATTGCAGCAGTACGCACACAATCGAAGCGCAGTAAGGATGGCTAGTGTAACTAGCAAGAATACCACGAAAGCAAGAAAAAGAAGTACGCTATTAACTATTAACGTACTTGTCTCTTCCGAAACGAATGAGTACTGTATCTATGTGTGCGCTACCATCGAATGAGGTTAGTCT
+
?@??><>AB;;;;@BBBEDGCCA@@@A;;49ABBBBABACCCBBBB?BB?B?BC@@@BAA0@<@@ABBB;;999/97;4999(:=9==@G@+=;;:??AAA@@::69;>>:@@@69:@@A;69C>@@@@A@@8=C;;8:ABAC@?@@B@CBC@BBCBB@A@@CCBAACAHF>::9?BCCCD=A@A==<===,<@=AAAFB????<?<>>@@>H=??BCCC=@AABAA@C?BBC=:::>@AABAACCBBBAACBBABB?????:?@=???@@;<AAB?A?AB?::
@ATNG8:05191:02438
GATGGTAGCACACGAGATCTCATCGTACTCATTCGTTTCGGAAGAGACAGGTACGTTAATAGTTAATAGCGTACTTCTTTTTCTTGCTTTCGTGGTATTCTTGCTAGTTACACTAGCCATCCTTACTGCGCTTCGATTGTGTGCGTACTGCTGCAATATTGTTAACGTGAGTCTTGTAAAACCTTCTTTTTACGTTTACTCTCGTGTTAAAAATCTGGATTCTTCTAGAGTTCCTGATCTTCTGGTGAGATATGCATGATGCCTACCATCGAATGAGGTTAGTCT
+
498:5:;>CCBBA<;;;;>>>>>?==;;;=<@=BBAA;AE>B>BBCCGBB@BC@A@6;6;@<<:D:A@@BBAA>?4??:::)=;3<787.3<<?9?>?=@A?A?@>9939<<?AABB>AAB@@;@@>897=A=??==8==>===@===B?>;6671////66)/,6@@@@AACD356<9<,<:>5;;@@@.<<AAB:AA@???A>;;5;>>>/?;;<=CE=>>;?AAA@@@<@7;;66//+/9:77;;@?>;;;==:966--(,,702,,,70--/8/5/55997
@ATNG8:05196:02459
GATGGTAGTATCTGGTCTACGAGAGCCAGAAGATCAGGAACTCTAGAAGAATTCAGATTTTTAACACGAGAGTAAACGTAAAAAGAAGGTTTTACAAGACTCACGTTAACAATATTGCAGCAGTACGCACACAATCGAAGCGCAGTAAGGATGGCTAGTGTAACTAGCAAGAATACCACGAAAGCAAGAAAAAGAAGTACGCTATTAACTATTAACGTACCTGTCTCTTCCGAAACGAATGAGTACTACTCTCAGAGACACACTACCATCGAATGAGGTTAGTCT
+
><==:=<<<>>7//)/;;//09;;6;?B?@=?B;;;D?B=@@B??9979@;?:?@@:9999(9=@AABBBC@@@E=BABDEDD5BCAC@EDE;BBB@CCCCCCC;;5;;;;5;<;=AAA?@@CCDCCCCEDCC@@@AC?BCCCDCCB>B>A;;7<@@@CC@@>?AAAAB?CB@BCC=@@:99,9<=;<<<=<,<@<@AABBB?AA=A<>>>>;><>?CBB=BA?::3=10+0;>180/)///9;<<=:::::@@@?==;;;;;7774;9<8?68?BC>A<>?>;8
@ATNG8:05150:02497
GATGGTAGCTATACGTATATCTATGTACTCATTCGTTTCGGAGAGACAGGTACGTTAATAGTTAATAGCGTACTTCTTTTTCTTGCTTTCGTGGTATTCTTGCTAGTTACACTAGCCATCCTTACTGCGCTTCGATTGTGTGCGTACTGCTGCAATATTGTTAACGTGAGTCTTGTAAAACCTTCTTTTTACGTTTACTCTCGTGTTAAAAATCTGAATTCTTCTAGAGTTCCTGATCTTCTGGAGATACACATGATACTCTACCATCGAATGAGGTTAGTCT
+
?@@>;CCCCCCABBBCCFCICCCABAA@BCBC@DCBD?CC?CBCCAB@C?CCCBB>?>?BBC?B@CBCBCBBBB?BCCCC3BB>@???8>A@@<??A=@@@AAACDC>AABBCCCC?BA?=A<AA>><<<<6<=>>6<<@@@?;;;???A;;;;6888<AA8=:=;:;???BB:>;;::/:4:5;=DHE.==AAD;>>>A@>>=?A=BBAB/@@@@@=A=CA;??A===B<A<AAAA;;8;?@>===@@@@????AAA???AAA<???>>::::@=B<@@<><
@ATNG8:05151:02500
GATGGTAGCTCTGCTCTGACTCTCGTACTCATTCGTTTCGGAAGAGACAGGTACGTTAATAGTTAATAGCGTACTTCTTTTTCTTGCTTTCGTGGTATTCTTGCTAGTTACACTAGCCATCCTTACTGCGCTTCGATTGTGTGCGTACTGCTGCAATTTTGTTAACGTGAGTCTTGTAAAACCTTCTTTTTACGTTTACTCTCGTGTTAAAAATCTGAATTCTTCTAGAGTTCCTGATCTTCTGGGTGCGCTACAGTCTCTCTACATCGAATGAGGTTAGTCT
+
A?@;>A?BBCDBBCCBDDCCCICBBBBBCCBC@BCCD>CC?C?CCCDCCC@BCCGGAC@BBBCACABBBDGCCBB>BCBBD5CC?C@@?8>@@B>BBC>A@8;;;DAB?BCCBBBCC?CBD?B?BCCCBBCC?CCCC?CCCBBBBCCDCBBBBCB?BDC8AA<@=@CCECBCCD@B;;;;6;>C=@@@@@1@BEED>CBBABBBBAC=@@@A2@AABB?B?BB?BCCGEBB>A>ABCCB@:==>=5:;:::====>>ABA@@@A>>>@AA<788=;?:>>=<;
@ATNG8:05151:02518
GATGGTAGTATATCGCGTCGCTATCCAGAAGATCAGGAACTCTAGAAGAATTCAGATTTTTAACACGAGAGTAAACGTAAAAAGAAGGTTTTACAAGACTCACGTTAACAATATTGCAGCAGTACGCACTCAATCGAAGCGCAGTAAGGATGGCTAGTGTAACTAGCAAGAATACCACGAAAAGCAAGAAAAAGAAGTACGCTATTAACTATTAACGTACCTGTCTCTTCCGAAACGAATGAGTACGAGAGAGCACACGTGTCTACCATCGAATGAAGGTTAGTCT
+
CCCC@@?@CCCBCDABA@@666>>@<?BC?AAA@@@8>:@999CBC?BB?B?BBBBBEDF+<455;>;B<87:;5///;;;;*//,58===0<<<9:9B@9:599.5<@@=BCC:>BBBBCCCCCGECBBBA=AA;;4;;;:DEGD@E@B@@;@@@?ABBC@DCBBAB?AB>AA;<;73337(788377899(7>;A@A??:878<@=@@@@<@<78<AA>A;::CAA<?=??D=@BB>777@BBBCBBBBBBBBAAA@:::=:8817>=<<79//)/3858?=::
@ATNG8:05153:02474
GATGGTAGCTCTGCTCTGACTCTCGTACTCATTCGTTTCGGAAGAGACAGGTACGTTAATAGTTAATAGCGTACTTCTTTTTCTTGCTTTCGTGGTATTCTTGCTAGTTACACTAGCCATCCTTACTGCGCTTCGATTGTGTGCGTACTGCTGCAATATTGTTAACGTGAGTCTTGTAAAACCTTCTTTTTACGTTTACTCTCGTGTTAAAAATCTGAATTCTTCTAGAGTTCCTGATCTTCTGGGCAGACTCTCACACGCCTACCATCGAATGAGGTTAGTCT
+
::;;9<=?<5545449977:///79;955449.4:;;4;;7>;AA;;5<>9=>>;996:@@;<9AAFBBBC;;6@599=9=$4439495)4?A?9BB?9;D899@A>?;>A@@AB@@;??B?B?BAA@BBBDAC@AA?AADB;;;@ABCBBBA@@<@@A=BC@C@BBCDCCAA@;=====0?;A>;;;<<*;CBCB>CAAACAA;9:4:9:9'9??9949=@A?BBBC@@@@D?BCCA@@?AADC>AABCDC@;;;;<;;;5;;;5;;@@?>;;;B?B5;;@;;
@ATNG8:05154:02487
GATGGTAGGTGCACATGAGTGTATCCAGAAGATCAGGAACTCTAGAAGAATTCAGATTTTTAACACGAGAGTAAACGTAAAAAGAAGGTTTTACAAGACTCACGTTAACAATATTGCAGCAGTACGCACACAATCGAAGCGCAGTAAGGATGGCTAGTGTAACTAGCAAGAATACCACGAAAGCAAGAAAAAAGAAGTACGCTATTAACTATTAACGTACCTGTCTCTTCCGAAACGAATGAGTACGATGAGAGAGCTCTCTCTACCATCGAATGAGGTTAGTCT
+
AA@@9==B@BBDDDCCCCDFCBBA@=@AA@AAABA@=A:;;EDDDC@DD;;8;CC;;;;;*;=AACCCCDBBBC7;;CCCAC0AA=A5;;;*;@?9@B@@@BB;:5;?@@?BBB?BCBBCBBBDDBCCCCBB?BCAA?BBBCCBBB?B?B::::BBBCCCC?CCCBBC?@@9999;>@999,777/8;<<<>&<A=897?@?ABB<?<:=>@<@=>>CCEBDMAA@DC@C@DBB>BCG@@@@BBBBBB???BBBBBDAA???BAAA?CCC=>=AA??<?<AC;;;
@ATNG8:05157:02496
GATGGTAGTATCTGTCTACGAGAGCCAGAAGATCAGGAACTCTAAGAAGAATTCAGATTTTTAACACGAGAGTAAACGTAAAAAGAAGGTTTTACAAGACTCACGTTAACAATATTGCAGCAGTACGCACACAATCGAATCGCAGTAAGGGATGCTAGTGTAACTAGCAAGAATACCACGAAAGCAAGAAAAAAGAAGTACGCTATTAACTATTAACGTACCTGTCTCTTCCGAAACGAATGAGTACACACTCTCATATGACACTACCATCGAATGAGGTTAGTCT
+
///;8>=@?>:::;99;<655<=;;7;=@?AA;;;;4:<<<</0)/>6;=:?637333777$7833333366///(///;;;;+994;4999+955.555599///)/)/;399:48:555;;;<<666;;?A@C;9:=AB@BAA@A6<;0;;;:@:;;AAA=BAA@???BB?B?>:>;8=9)3371337377#3313339;;:::6<8==<:6=6526;;:>AA?@@@<@?@BB<@:9289>998987887@A@@>>>@@98877;6;;8;>8==??3838>@??
@ATNG8:05160:02486
GATGGTAGTGTCAGTGCGCGTCGTCCAGAAGATCAGGAACTCTAGAAGAATTCAGATTTTTAACACGAGAGTAAACGTAAAAAGAAGGTTTTACAAGACTCACGTTAACAATATTGCAGCAGTACGCACACAATCGAAGCGCAGTAAGGATGGCTAGTGTAACTAGCAAGAATACCACGAAAGCAAGAAAAAGAAGTACGCTATTAACTATTAACGTACCTGTCTCTTCCGAAACGAATGAGTACTACTCTCAGAGACACACTACCATCGCAATTGCCTAGTCT
+
BB@@=?<B@?@AABA@B@B@>9=@@;@DC?BBBCAA=@?BBBBBAA?AA5:89?>BCDCD1@373373343;==39344444$499=9>==0?@A>B<;;@BB<=8@7>=:999:>>999@@B;;?@@@999;?999499>>?=?>=A;@::49?>@@BAA=?999@@>AC?BBB>AABBC=A@@===>>?.?@>A@@@@<:7818/665==C=::@BA=A??===>6;6000*/;>)//6668<778AAA777B;::=:57555/59;9:<17-44.9=?ABB
@ATNG8:05164:02505
GATGGTAGGCGACATACATACGCGCCAGAAGATCAGGAACTCTAGAAGAATTCAGATTTTTAACACGATAGTAAACGTAAAAAGAAGGTTTTACAAGACTCACGTTAACAATATTGCAGCAGTACGCACACAATCGAAGCGCAGTAAGGATGGCTAGTGTAACTAGCAAGAATACCACGAAAGCAAGAATAAGAAGTACGCTATTAACTATTAACGTACCTGTCTCTTCCGAAACGAATGAGTACGTGTGACGTACGTGAGCTACCATCGAATGAGGTTAGTCT
+
ABB>ACCB?B@AACDCGCCCAAA@?<@@DADCCCCC@C@BCCCCCD?@A=@<??B@@@@@,@;AA@;;;AACCC=C@B@CCC5CC@C?BBB:BCC@CBBCCCEBB?B@CC@CDD@BBBAAACCCCCBBCDCC@CCCC@CBBACCCC@C@C@@>@CCCBBDC@CCAAAA?AC?CAB?BCA?=8><<:=B@CB>AA<ACCCAACCC@D@BBBB>A?BBCCC@BBBAABA=?=:::5;AA?BBBBDCCB@?>ABCCBBCBBBCCBCAB?CDBBB@???B?B?BABAB
@ATNG8:05165:02470
GATGGTAGCGCACACATAGATACAGTACTCATTCGTTTCGGAAGAGACAGGTACGTTAATAGTTAATAGCGTACTTCTTTTCTTGCTTTCGTGGTATTCTTGCTAGTTACACTAGCCATCCTTACTGCGCTTCGATTGTGTGCGTACTGCTGCAATATTGTTAACGTGAGTCTTGTAAAACCTTCTTTTACGTTTACTCTCGTGTTAAAAATCTGAATTCTTCTAGAGTTCCTGATCTTCTGGGTGTATCAGCGAGTATCTACCATCGAATGAGGTTAGTCT
+
<<>;?BCCC?@ABBBBCCCCDLC;;9A<<D;;5;;;;0;@<@9@<@@@CC?CCCCC@CACBCB<@<ABCCC@@=C;:::9-44.4<==4?;?B?@AA=AC=;;BBBC@CBCGCCCF;;;D@B@CCCCBB;:8:@CD>BBBBCAAABA@@BBBBC@CBC?BC?B>A@BBABCBB?BBABB:B=A>;;;;.:B@@@6;;;;BBBAAA4;:::(:>>:949=@B?BBBCCCD@C@BAABEE?B@@B;ABACBBBCCCCCBBIAAAC>A@A@@<;;;@<@<@@;;;
@ATNG8:05171:02492
GATGGTAGGAGACACGTCGCACACGTACTCATTCGTTTCGGAAGAGACAGGTACGTTAATAGTTAATAGCGTACTTCTTTTTCTTGCTTTCGTGGTATTCTTGCTAGTTACACTAGCCATCCTTACTGCGCTTCGATTGTGTGCGTACTGCTGCAATATTGTTAACGTGAGTCTTGTAAAACCTTCTTTTTACGTTTACTCTCGTGTTAAAAATCTGAATTCTTCTAGAGTTCTGATCTTCTGGGCAGACTCTCACACGCCTACATCGAATGAGGTTAGTCT
+
A<;6:>>>@CDDAA;@@@BCCA@@BBBC@AAC?CA@B;AB>B?;;;ABCCACCCBB@B?ABCE@D?BABBA@AB@;99:99'9>8@@AA9@@@A<@?C?BB?AAA???498?@ABBD@CAA<A;@@??????=;;;@<??AAA>==AAA?><<9:16884;=:>;>BBB???BC7;;>>>2>;>:=9>@>,88>@@///=;;;<>==5;:;:+;===@<@<@@<@ABBB>><;;;?>>><;;;E;D===??===@@???@=>>>@??=>:=>>B<?<?>==>
@ATNG8:05171:02508
GATGGTAGCGCATATCAGCGCAGCCCAGAAGATCAGGAACTCTAGAAGAATTCAGATTTTTAACACGAGAGTAAACGTATAAAGAAGGTTTTACAAGACTCACGTTAACAATATTGCAGCAGTACGCACACAATCGAAGCGCAGTAAGGATGGCTAGTGTAACTAGCAAGAATACCACGAAAGCAAGAAAAAAGAAGTACGCTATTAACTATTAACGTACCTGTCTCTTCCGAAACGAATGAGTACGAGAGTCAGAGCAGAGCTACCATCGAATGAGGTTAGTCT
+
CDDC@B?A@CBCBBBCCCCBAAAAA=ADDBCCDCCC<@>@BCEBBB>AA?B?@ABABBBA2B?CCDCCCCBAAC>CBBBBBB>BB=B7;;;7;CCAGEBBBEDAA>A?CA?BBB?BBBCBBBBBCCCCCEEB@DBBB?BBCCCCAA?C@CBB?BCABABBB@CCCAAA?AB>BBC?AA888*:>=999:9::%:???:79CBBBC?B?BBAB<?:>>CCC@CCCCCCC?B?BBD>CCC?BBBBBBCBBBAA@BBBBABCCB>>>BB@BBBBB>BC??;?<?BCCC
@ATNG8:05175:02513
GATGGTAGCACGACACGACGATGTGTACTCATTCGTTTCGGAAGAGACAGGTACGTTAATAGTTAATAGCGTACTTCTTTTTCTTGCTTTCGTGGTATTCTTGCTAGTTACACTAGCCATCCTTACTGCGCTTCGATTGTGTGCGTACTGCTGCAATATTGTTAACGTGAGTCTTGTAAAACCTTCTTTTTACGTTTACTCTCGTGTTAAAAATCTGAATTCTTCTAGAGTTCCTGATCTTCTGGTATGACTAGTGTACTACTACCATCGAATGAGGTTAGTCT
+
:;A<9=BBBA?669CCBBB966=BCBBBMLBB@CCHH?CEAF@CCCBCBC@CCCBC@CABBCC@C?CBCCBBB>=987737$3849<;;7;000<@?@;CCAC?=>CC<??BBCBBB>AAA=A<??????@@<@@@@6:8>>@?@AAA>>=9:9;36889>@;A=;;;A@@@AB:==BBB5A<A8==DDD.=<<<<5=>?@@@D>>=<??>?/?888B=B=@?;@@BBAA@:=:>?B>>><???<AAAAA@@???@A>>;<;>==6=9::?:???@<@<@?@??
@ATNG8:05180:02483
GATGGTAGCGCACACATAGATACAGTACTCATTCGTTTCGGAAGTGATAGGTACGTTAATAGTTAATCGTACTTCTTTTTCTTGCTTTCGTGGTATTCTTGCTAGTTACACTAGCCATCCTTACTGCGCTTCGATTGTGTGCGTACTGCTGCAATATTGTTAACGTGAGTCTTGTAAAACCTTCTTTTTCGTTTACTCTCGTGTTAAAAATCTGAATTCTTCTAGAGTTCCTGATCTTCTGGACAGAGTGTGCAGATACTACCATCGAATGAGGTTAGTCT
+
59<<:BBBBDCBBACCCCBBBCCDCCCBBB@@=@BBB=BE@C?CCBEEBBADDBBB@B@CDDG@C@CCCCBBC@@@@@?,>?;@BEE=CCDC;;:A?AC?AAABBB=?@CBCCBB?BCC?A?BCBAAABB?BBB>=???A@@>>>>CA@@@??;687;@@4:7;@@AAAAAB:=====/=8=:>@DDC/=AAA:>??>>>@@?@;?DDD/A===A<@<@A;??AC??@<@<A???@@:?>>:>????@>>=??@AAAA@@>><>@@AB=;::@;@=AB=;;
@ATNG8:05188:02515
GATGGTAGCGCATATCAGCGCAGCCCAGAAGATCAGGAACTCTAGAAGAATTCAGATTTTTAACACGAGAGTAAACGTAAAAAGAAGGTTTTACAAGACTCACGTTAACAATATTGCAGCAGTACGCACACAATCGAAGCGCAGTAAGGATGGCTAGTGTAACTAGCAAGAATACCACGAAAGCAAGAAAAAGAAGTACGCTATCAACTATTAACGTACCTGTCTCTTCCGAAACGAATGAGTACGTGTGCGACGTGTCTCCTACCATCGAATGAGGTTAGTCT
+
::=<7<669<@B;;=HAA@DBBBCC=AAB@CICBBC@F?BABCCCC>AA>A>@AC::::;*;>CCCCCCDEDDD=CCCCCCC5CC@C=@@@9ACCACCCCCDDBB?B@BB@BBB?BBBAAABBDCCCCAAAC@DCCC@CBBABBCC@C@DBB?BDCCCCCC@CCCBBB@CC@ABB998=<;6:99:?CDDC/CD@CAAACDBBBBB>AAAA>>=AAAAC=A@@@@<<8<:<>>7@;;9<>>A@A@>>=B;:;AABAA@@??:?AA=@@@@@:>>@A=@<@CC::
@ATNG8:05189:02479
GATTAGCATCATGCATATCTCACCAGAAGATCAGGAACTCTAGAAGAATTCAGATTTTTAACACGAGAGTAAACGTAAAAAGAAGGTTTTACAAGACTCACGTTAACAATATTGCAGCAGTACGCACACAATCGAGCGCAGTAAGGATGGCTAGTGTAACTAGCAAGAATACCACGAAAGCAAGAAAAAGAAGTACGCTATTAACTATTAACGTACCTGTCTCTTCCGAAACGAATGAGTACGATGAGATCTCGTGTGCTACCATCGAATGAGGTTAGTCT
+
@::09596BCCB===C@@CDCCC?=<<?@FCDCC8;26:<;@<A=A@=@=?@?=9<<<)948335:::====5<<BCDDE5BC;;:9D@9CCE;::AACCC;;9:<@B@CBB@@@@CCCAAABBC;;;B@<@@00/999<;?B=>:>00,/;;;><?@<@=00/;677:8::48>AAA9@<><>CFDC3CC?BAABC00/=7@78=>><=688BBB@CC?:<8<3848A?9A??8>B=BBBBBBBBBBBBCC@@9:////6616:;8806?@?8>>B:98A
@ATNG8:05194:02507
GATGGTAGTGTGTCTCTGAGAGTAGTACTCATTCGTTTCGGAAGAGACAGGTACGTTAATAGTTAATAGCGTACTTCTTTTTCTTGCTTTCGTGTATTCTTGCTAGTTACACTAGCCATCCTTACTGCGCTTCGATTGTGTGCGTACTGCTGCAATATTGTTAACGTGAGTCTTGTAAAACCTTCTTTACGTTTACTCTCGTGTTAAAAATCTGAATCTTCTAGAGTTCCTGATCTTCTGGTAGAGCGTGCATATATCTACCATCGAAATGAGGTTAGTCT
+
48::5:::9444455555;9777///77//4:74333(4;5<7;<:4445.5:==><>;A>>>:C:BA666:;55.55555$5>7;455)/;///775/6166;;;>9<;;9==00*0==*0*////99=94555;6<666>;;@>@999>=9949@@<C=:?::/0/77999.45555&5.57555)5//;;)/--///:;;;)////$59---(---056595558>8<<<=<<055<7<=>;;;:<<5555;::;5667888444(488:5;-455;;
@ATNG8:05197:02482
GATGGTAGACACGTGTGCTCTCTCGTACTCATTCGTTTCGGAAGAGACAGGTACGTTAATAGTTAATAGCGTACTTCTTTTTCTTGCTTCGTGGTATTCTTGCTAGTTACACTAGCCATCCTTACTGCGCTTCGATTGTGTGCGTACTGCTGCAATATTGTTAACGTGAGTCTTGTAAAACCTTCTTTTTACGTTTACTCTCGTGTTAAAAATCTGAATTCTTCTAGAGTTCCTGATCTTCTGGACGACGCGCACTGACACTACCATCGAATGAGGTTAGTCT
+
;::::>ACCCBBBBAFJCDCCCA@?@@A9;:A=BBCC?BC@CA@@@BBBA>BB@@@=A;A?:939?ABABBA@=@8;;777'680600*//0A<AA@=@@000;=>@::>BBBBAB====5958FAAAAAA=@@??188==>;;899>>A889C6;:=9=:)/*///9;33583//.;;)3.3055555(95557-7762227>;A<=>>>+;///76<6AA;@===?@@<@<@@>>>A=??@<?;;;??><::///<99:;:@;?>>>>8=<990606///9
@ATNG8:05149:02555
GATGGTAGTGTCAGTGCGCGTCGTCCAGAAGATCAGGAACTCTAGAAGAATTCAGATTTTTAACACGAGAGTAAACGTAAAAAGAAGGTTTTACAAGACTCACGTTAACAATATTGCAGCAGTACGCACACAATCGAAGCGCAGTAAGGATGGCTAGTGTAACTAGCAAGAATACCACGAAAGCAAGAAAAAGAAGTACGCTATTAACTATTAACGTACCTGTCTCTTCCGAAACGAATGAGTACGATGAGAGAGCTCTCTCTACCATCGAACTTGCAGAGTCT
+
AAAE?CCCCBBDDCBCBCCBB;9;CGCCD@GCBBCCAC>BABBBBB@BB?A?CABABCCC3B?BCBBBCBBBBB=A@ADEEE5BB=A=AAB9BCC@BCBCCCCCB@CACC@BBC?BBCCCCCCCBBBBBB??>?A@@?A998???@=A>A;;:;CAAAABA?BACD:999B?AAA499999,9:99?BCDE3BB?BAABCBA?<1617;;;)/+/6@@A@CAA@>00,0+000+0:96>@BBCBBBBAAABBBBB@CAA@:9;BB=B=>>A<?@<>>=AAA>:;
@ATNG8:05149:02558
GATGGTAGCTCTGCTCTGACTCTCGTACTCATTCGTTTCGGAAGAGACAGGTACGTTAATAGTTAATAGCGTACTTCTTTTTCTTGCTTTCGTGGTATTCTTGCTAGTTACACTAGCCATCCTTACTGCGCTTCGATTGTGTGCGTACTGCTGCAATATTGTTAACGTGAGTCTTGTAAAACCTTCTTTTTACGTTTACTCTCGTGTTAAAAATCTGAATTCTTCTAGAGTTCCTGATCTTCTGGTGTCTGATCTGTATCACTACCATCGAATGAGGTTAGTCT
+
99@>:BBBBB=BCCCDD@AACCCCCBCCCC??=@AAA?BC@B?BCCCCBC?CCCEC@C@CCCC@CACCCCCCCCC?CDCCC1??<@BBB=BCAA?ACC@CD;;;ACCCACCCCCCCC?CCC?B?CCCCBBBB?BCDD?ECCBBBCCCCCDBBBAA?BBB?CC@A=ABABBBBCCADBBBA;@=A<99999*9@@AD=CBCCDDDA@@4;;;;*;AAAA=A?BB?BCCBBBB@B@CCCCCD@BBCACCCBBBDDCCCCCDBBBCCC?BCCCC@DC?A>@??>>88
@ATNG8:05156:02539
GATGGTAGAGAGAGCTCTCTCATCGTACTCATTCTTTCTGGAAGAGACAGGTACGTTAATAGTTAATAGCGTACTTCTTTTTCATGCTTCGTGGTATTCTTGCTAGTTACACTAGCCATCCTTACTGCGCTTCGATTGTGTGCGTACTGCTGCAATATTGTTAACGTGAGTCTTGTAAAACCTTCTTTTTACGTTTACTCTCGTGTTAAAAATCTGAATTCTTCTAGAGTTCCTGATCTTCTGGGCTGCGCTGATATGCGCTACCATCGAATGAGGTTAGTCT
+
;;:<?B:;454999595555555555<A@CCC@BAA/;;94;5;?CCC@?=@BBBA>@?B@AA?B@BCDCCBBAA>ABDFD3<7///:3977;=A@?=@?=@@ABBB?BBB@AAAA<A>A;A;>>>><<<<;AAAA49;A@=<<<<AA@@;;;>;>?=<@@;@;>=;=AAA>>:??>AA6@<?9>>@@@.AA>>>7===88:<<<=<@@>@/@@@@A:?:>==AA=====9>9>A===@9>>>>6<;;<?>==>=:;7766///6:=;;=6656;5;)//555
@ATNG8:05156:02546
GATGGTAGGCACTGCGCACACATCCCAGAAGATCAGGAACTCTAGAAGAATTCAGATTTTTAACACGAGAGTAAACGTAAAAAGAAGGTTTTACAAGACTCACGTTAACAATATTGCAGCAGTACGCACACAATCGAAGCGCAGTAAGGATGGCTAGTGTAACTAGCAAGAATACCACGAAAGCAAGAAAAAGAGTACGCTACTTAACTATTAACGTACCTGTCTCTTCCGAAACGAATGAGTACACATCGTCGTGTCGTGCTACCATCGAATGAGGTTAGTCT
+
4944.44::549:::;;===<666A8@@?<@B;;::497>;;665>.545:399988><>0>:>?B;;:BBAAB<;;<<===+;;9=8<<<0<<<7<;;;<<5555:5:<5::<.44435555<;;566;::8@//0180//:98949)///)/8::::>>8:4443349=5:<=7===<;393/(/8888'///337876...27).-45055..0<?<;C><<<=8;6;=:58..)---:><@>@@7748<;<<::4438899233339397882;88;733
@ATNG8:05156:02548
GATGGTAGCGAGCGAGTGTGTATACCAGAAGATCAGGAACTCTAGAAGAATTCAGATTTTTAACACGAGAGTAAACGTAAAAAGAAGGTTTTACAAGACTCACGTTAACAATATTGCAGCAGTACGCACACAATCGAAGCGCAGTAAGGATGGCTAGTGTAACTAGCAAGAATACCACGAAAGCAAGAAAAAGAAGTACGCTATTAACTATTAACGTACCTGTCTCTTCCGAAACGAATGAGTACGATGAGAGAGCTCTCTCTACCATCGAATGAGGTTAGTCT
+
<<@<?BBDGEE@@@BBCDDCCCBBC@CCC@CCCBA@<@>ACDDDCC?BB<@>@BBCDCCC5C@DCCCCCCCCBF>CB:::::.:C>B;@@@9ACC@CCCCCCCDD?@<@C?CCD;@@BBBBBBBBBCCCDBC@CF@@<@@??BBBC@D@CBB?BCCCDCCC?AAACCB@AB?AAA=@AAAA<@@@;89888(9>=AAAABCDAB<=9>A@@;?;?;@@B>B@AAABC?B@BDC=B@@=@AAABBGBB@@@CCDCCBB>>>AAABB@BBB>><>>>A<@:@B:::
@ATNG8:05158:02539
GATGGTAGTATATCGCGTCGCTATCCAGAAGATCAGGAACTCTAGAAGAATTCAGATTTTTAACACGAGAGTAAACGTAAAAAGAAGGTTTTACAAGACTCACGTTAACAATATTGCAGCAGTACGCACTCAATCGAAGCGCAGTAAGGATGGCTAGTGTAACTAGCAAGAATACCACGAAAGCAAGAAAAAAGAAGTACGCTATTAACTATTAACGTACCTGTCTCTTCCGAAACGAATGAGTACTACTCTCAGAGACACACTACCATCGAATGAGGTTAGTCT
+
448;7<<CCCGBBBBBABAA??CCD@CCDACCA;;94925@A666<:==:=:696;;@@@0@;AA?A@@@C???9??@AAAA1@B?A<BBB<BBC@ABBCDDDBB>B@ED@CBB@BACCCABACCCCBAABB?BBAA?B@@?CCBB?C@CBB@BBBCBABA?CCC@AA?BB?AAA?BB???:=>?<99::99%:@;@AAAB@BBD<C<AA??7:7:<ACC@FBAA@@@9?<?@?9@::89AABBBBBAACBBBBBBBBBBB@AA>>;>BAAA=>AAA<?;?A???
@ATNG8:05162:02559
GATGGTAGGCGACATACATACGCGCCAGAAGATCAGGAACTCTAGAAGAATTCAGATTTTTAACACGAGAGTAAACGTAAAAAGAAGGTTTTACAAGACTCACGTTAACAATATTGCAGCAGTACGCACACAATCGAAGCGCAGTAAGGATGGCTAGTGTAACTAGCAAGAATACCACGAAAGCAAGAAAAAAGAAGTACGCTATTAACTATTAACGTACCTGTCTCTTCCGAAACGAATGAGTACCTCTCAGACGCTCGTCCTACCATCGAATGAGGTTAGTCT
+
A@@@?BAB?BBBB@@@@@BGB@@BE@CCC?CCEDCC@C?CCCCCCC>@@5:6:@BBCFEE2D?CCFFCCCBCCE>CCAAA@@1@A?D;@@@8ABC@CCBBBBBAA<A?BB?BDD?AABCC@AABBCBBBCCC@CCCC@BBBBCBBB@CADCD?CCCCBBBB@CCAAAB@BB@BAA?CBBBF>A@>;999988%9A<=>??AABAB?B?BCDD??<>>BBB>ADCAA@E@D@CCC>CDC>AABCAAA>ADBBBB???BBBCCC?BBA;?:;;;;@A>><>:=AAAA
@ATNG8:05164:02546
GATGGTAGGCACTGCGCACACATCCCAGAAGATCAGGAACTCTAGAAGAATTCAGATTTTTAACACGAGAGTAAACGTAAAAAGAAGGTTTTACAAGACTCACGTTAACAATATTGCAGCAGTACGCACACAATCAAAGCGCAGTAAGGATGGCTAGTGTAACTAGCAAGAATACCATGAAAGCAAGAAAAAGAAGTACGCTATTAACTATTAACGTACCTGTCTCTTCCGAAACGAATGAGTACTGTATCTATGTGTGCGCTACCATCGAATGAGGTTAGTCT
+
4488.44:799:9944955555555)6<:6;;////694<<<;;=>499045::555<<<+<9<=;@;;9@?@=9?:;9=@=*<?;@29:;*9559;<A@<@<<@=@<@?;?=?:<=?<??A;;;:954;99.47:7.7///6;>?9@;?;;7@@AC8:99?>>???:5::*0096;8<=A;3736:::::+::7=6777555=5<5:;@?<@;>>CCC@BBAAA??=?@CCA;@890889>A>>>@CB===@::9:37555:;;288<?=1/.--)-(-:--0
@ATNG8:05166:02545
GATGGTAGCGCATATCAGCGCAGCCCAGAAGATCAGGAACTCTAGAAGAATTCAGATTTTTAACACGAGAGTAAACGTAAAAAGAAGGTTTTACAAGACTCACGTTAACAATATTGCAGCAGTACGCACACAATCGAAGCGCAGTAAGGATGGCTAGTGTAACTAGCAAGAATACCACGAAAGCAAGAAAAAGAAGTACGCTATTAACTATTAACGTACCTGTCTCTTCCGAAACGAATGAGTACGATGAGAGAGCTCTCTCTACCATCGAATGAGGTTAGTCT
+
:<;?>@;44444=956BB@D@@@B@;@BD499??:979?B@AAA@@<@@<A@CCBBACCC1C>BB;;;ECECFC=BA;;;;;*;><@>BBB;BEDDDFDCCBB;;7;?AA?BCCAGBDCBBCBCCCCCBBBE?BB@@>BAAACCBD?B@CCD?BBB@@@9;7;BCCCC@BC?AA@>ABABA=:99;>?DFD3@@?@000>>@AC=@=@???;?@B@CDHADAA@BBB7;:<AC;<;;6;@=???ABB@??BBD?>?B>?>AA@@@:??A>=:>>;;6;:@CB;;
@ATNG8:05170:02541
GATGGTAGGACGAGCGTCTGAGAGGTACTCATCGTTTCGGAAGAGACAGGTACGTTAATAGTTAATAGCGTACTTCTTTTTCTTGCTTTCGTGGTATTCTTGCTAGTTACACTAGCCATCCTTACTGCGCTTCGATTGTGTGCGTACTGCTGCAATATTGTTAACGTGAGTCTTGTAAAACCTTCTTTTACGTTTACTCTCGTGTTAAAAATCTGAATTCTTCTAGAGTTCCTGATCTTCTGGGTCTACGCTCGTCGCGCTACCATCGAATGAGGTTAGTCT
+
::49055945;>>=:555554;<<7<<<=<<:<944(483939555>?B796>;;7<@CCBB?C@CCEBCDCBC8;;BAA,;;6:?@A8@@@A=ACE>BB>AA@BAB@CCHEFDDC@CBD>A>BBBBAB;;5;;AA;@A;:9B@@@999:@@??<ABB?BBAD@CBBBBBBAA?AAAFF9A=A>;;;;.:===C49999@<656<7:::<(99:55.549:5;?????C:?7?>>@?@=??AA;A?AAA@AAABAB>>00000+0=ACC@?@@D@C?A@@AB
@ATNG8:05171:02540
GATGGTAGAGTACAGTGTAGTAGACCAGAAGATCAGGAACTCTAGAAGAATTCAGATTTTTAACACGAGAGTAAACGTAAAAAGAAGGTTTTACAAGACTCACGTTAACAATATTGCAGCAGTACGCACACAATCGAAGCGCAGTAAGGATGGCTAGTGAACTAGCAAGAATACCACGAAAGCAAGAAAAAGAAGTACGCTATTAACTATTAACGTACCTGTCTCTTCCGAAACGAATGAGTACGTGTGACGTACGTGAGCTACCATCGATTGAGGTTAGTCT
+
CB;9:<BCCDCCCCCBBBDDDCCCC?BCD?CCCC999;>@@CCCDC?AB?C@CCA88777)8<@BBBBBBCAA>6==>@@@@0@C>C5;;;6;EEBFCCCDCC@?<@?AC@BBB@DCCABCCCCCCCCCBCD@DAAA?BBBB@@>B;@=?::6;BBBBCC?BBCCCC?BC?BAA?CCCCD=BBA<??>>;.;?>@BBCCBA@A>A=AA?A>A>ABCCC@BB>>>BB?B?CDD>BAA?ACCC??>B@@>??BCCCCAABBAABBB>B=>>>><>CC?B@BB>?>
@ATNG8:05179:02526
GATGGTAGATACTCGCTGATACACCCAGAAGATCAGGAACTCTCTAAGAATTCAGATTTTTAACACGAGAGTAAACGTAAAAAGAAGGTTTTACAAGACTCACGTTAACAATATTGCAGCAGTACGCACACAATCGAAGCGCAGTAAGGATGGCTAGTGTAACTAGCAAGAATACCACGAAAGCAAGAAAAAGAAGTACGCTATTAACTATTAACGTACCTGTCTCTTCCGAAACGAATGGTACTATAGACTATCTGAGACTACCATCGAATGAGGTTAGTCT
+
::;;@AAABBBCCCBBBCBA@@@@@;@BB@BBBCBB=@>@ABBCBB?BB?B?AA???@@>,@<???BCCCB???8?>?BABA2AB?B=BBB:BCC@CCAAACB@A=@?@@>BEF@BBAABBBCCCDDDBABB?CBBB>??BBCCBB?CAEAA>@EBBBCCC?CCCBBB?AA@BBG?BBBA@8???:?ACCC3CD?AABCCC>>><><??@A<A<AD@@@@BAAABBB@C>BAD?BCB>AA?CBCBBB>>>BCBCAACAAA=>=B=888FB<;;;A<A=BDAAA
@ATNG8:05179:02547
GATGGTAGACATATCGTACTCTCTGTACTCATTCGTTTCGGAAGAGACAGGTACGTTAATAGTTAATAGCGTACTTCTTTTTCTTGCTTTCGTGGTATTCTTGCTAGTTACACTAGCCATCCTTACTGCGCTTCGATTGTGTGCGTACTGCTGCAATATTGTTAACGTGAGTCTTGTAAAACCTTCTTTTTACGTTTACTCTCGTGTTAAAAATCTGAATTCTTCTAGAGTTCCTGATCTTCTGGCGCTCTGTCACGTCTGCTACCATCGAATGAGGTTAGTCT
+
@A?<:CDDCBABBCDDDBB:9:5555555<<B@BDDD<BB?B@CBAAABB?BBBBB?B@BBBC?B=AAAA@@ABC>BBBBB3A?:=778*9:99=ACC???<?AACCC?CAA><<=A7;:A<A=@@>>>@>><>>>>688@@@@?>?CAA@=>=@8:;;:?>;?=@@???AAAB:=8887,89>::::99.9=>@A577@::;>==>8<<<=.=>>>C=B=@@<???BABA;?<?@@=>>;<<<;<<<==<===@DA@???@?BE<>>??@::::>;>;?BCCC
@ATNG8:05180:02552
GATGGTAGATATATGCACGCTCTACCAGAAGATCAGGAACTCTAGAAGAATTCAGATTTTTAACACGAGAGTAAACGTAAAAAGAAGGTTTTACAAGACTCACGTTAACAATATTGCAGCAGTACGCACACAATCGAAGCGCAGTAAGGATGGCTAGTGTAACTAGCAAGAATACCACGAAAGCAAGAAAAAGAAGTACGCTATTAACTATTAACGTACCTGTCTCTTCCGAAACGAATGAGTACACATCGTCGTGTCGTGCATCGAATGAGGTTAGTCT
+
::@:<B=BBBBBABBAA;<BBBBCDACCC@CDDCBB=@7;;@@@<><??<??A@@:9999(98=?ABBA@@999,99;BCC?+>B9@.999&9@C@FABCEDD;;:;@CC@DCC@BBBBBCCBCECCCCCCC?CCCD@DBBBB@@?;@=@::6;ACABBBB@BDC@@@?BB>??B?AACCD>AAA<=>>??.?A?CBBBBBA==8=;>>>@=B=>=BBA?;;;;DBB?B????:?AA?@??CBCBBBBABBBBCBCBEC?998AACC<>?BC@E?AAAAA
@ATNG8:05181:02533
GATGGTAGTGTGTCTCTGAGAGTAGTACTCATTCGTTTCGGAAGAGACAGGTACGTTAATAGTTAATAGCGTACTTCTTTTCTTGCTTTCGTGGTATTCTTGCTAGTTACACTAGCCATCCTTACTGCGCTTCGATTGTGTGCGTACTGCTGCAATATTGTTAACGTGAGTCTTGTAAAAACCTTCTTTTTTACGTTTTACTCTCGTGTTAAAAAATCTGAATTCTTCTAGAGTTCCTGATCTTCTGGATAGCGACGCGATATACTACCATCGAATTGAGGTTAGTCT
+
BBBB?CBBCCB@BAGBBCCCCBCBBDCCBCAA=?899/;@=A>BBCCCCCACBBBC@C@CCCC@C@CBCBCCABA=ABBB8BA=B;;;0;@@A>B@A<BD@BCBCCDACCCBBBBBADCC@B>BBB@;;;B?A;;;5;;;;A959A<9944444.49939939399944:<;<4959999'920*077777#//9999&5/7/--8---(-6666%///;;:=8<<05//////)/37777/4.445.59;566;;><<<<<9/0//0*/55-/)/)///)55:<666
@ATNG8:05182:02535
GATGGTAGCATCATGCATATCTCACCAGAAGATCATGAACTCTAGAAGAATTCAGATTTTTAACACGAGAGTAAACGTAAAAAGAAGGTTTTACAAGACTCACGTTAACAATATTGCAGCAGTACGCACACAATCGAAGCGCAGTAAGGATGGCTAGTGTAACTAGCAAGAATACCACGAAAGCAAGAAAAAGAAGTACGCTATTAACTATTAACGTACCTGTCTCTTCCGAAACGAATGAGTACCTCTCAGACGCTCGTCCTACCATCGAATGAGGTTAGTCT
+
B<<>ACBBBBBBC@AACECCCCAA@?BBB?B;;;A;4;.59;<CBB>A@<@=>@:BAAAB1B?=BBCCAA<CCC>BBA@@BB+BB?C@CDC:CBA=ABCA@A@;;2;;?><@:;6;AABBBBCCCDDBBB;;:;BBBFCBBBDDDD@C?C;;9;BBABDDD?BBBBDB?BB?BBA;??::9/7<</77@<B+BC>AAACCCBBB?B?BBBC@C?A>CAA=ABBBCBB>B?BCD=<<:4::;ACBF@AABAAABBBBCBAAA<??E?BBBBB?>>8819:=@ABA
@ATNG8:05190:02521
GATGGTAGCGCACACATAGATACAGTACTCATTCGTTTCGGAAGAGACAGGTACGTTAATAGTTAATAGCGTACTTCTTTTTCTTGCTTTCGTGGTATTCTTGCTAGTTACACTAGCCATCCTTACTGCGCTTCGATTGTGTGCGTACTGCTGCAATATTGTTAACGTGAGTCTTGTAAAACCTTCTTTTTACGTTTACTCTCGTGTTAAAAATCTGAATTCTTCTAGAGTTCCTGATCTTCTGGTCTACTACACTGTACTCTATCGAATGAGGTTAGTCT
+
CCCC?CCCCCCCCCCCCCBBBDDDDDBBBCBB?BCCD<AA?C?CDDBBBB?CDCBB?B?CDCB=B@CCCCCCCCC?A@@@@1@C?ABCC=BCCC>BBB?BE9;:BCCG?BCCCDCEC=BAC?C?CDCCCBAA?@@@B>@ABCCBBBCDCBBBBBB@BCB?BB?C>@@CCCCCBA:>9999-:=B=::9:9*:B?AC>BBFBBBCCCC?BBBB2BBBCC@CADC@BBBDCBC?B@BCCDDD8:9C@CCCCCCCCCCCCCCCCCCCBCCC@ABAD@C@CCB@@
@ATNG8:05196:02550
GATGGTAGCGCATATCAGCGCAGCCAGCAAGATCAGGAACTCTAGAACGAAGTTCAGATTTTAACACGAGAGTAACGTAAAAGAAGGTTTTACAAGACTCACGTTAACAATATTGCAGCAGTACGCACACAATCGAAGCGCAGTAAGGATGGCTAGTGTAACTAGCAAGAATACCACGAAAGCAAGAAAAAGAAGTACGCTATTAACTATTAACGTACCTGTCTCTTCCGAAACGAATGAGTACTGCGTCTCACTCTCGCCTACCATCGAATGAGGTTAGTCT
+
4<44.4444:99555;9:;;::55.55557955555.5.544;444.448.43-3344444&45::<<9/////)//////&/:)4.5::+833-33:455=;:(/(--(-770--/68<<=??B==BBBC:66>>9====@>>>;E:B9:.9995::;;:>BBBBE>A??:99589998)9>>6><?>?)37,39////99;1;8;;8;48459;97470///;;,666>>4=5505888?8449446;==>>==5554.49=7<<<<<9566>8>:<666;
@ATNG8:05198:01962
GATGGTAGAGAGAGCTCTCTCATCGTACTCATTCGTTTCGGAAGAGACAGGTACGTTAATAGTTAATAGCGTACTTCTTTTTCTTGCTTTCGTGGTATTCTTGCTAGTTACACTAGCCATCCTTACTGCGCTTCGATTGTGTGCGTACTGCTGCAATATTGTTAACGTGAGTCTTGTAAAACCTTCTTTTTACGTTTACTCTCGTGTTAAAAATCTGAATTCTTCTAGAGTTCCTGATCTTCTGGTGTCGTCTATCATGTACTACCATCGAATGAGGTTAGTCT
+
<<C>@ABA;;9AA@<@@@<<<<<<<55596667AFFH=BB@D@CCBBBBB@CECBB?B?@@@B@B@BBBBB@??@9:99:9$8<4????:?BBC@BCC?BB;>>??AA<??A@???A<:;>:>;>?BAA;;;=BA@?<>>AA>==>>>??@@??>:<;;5;>9>:?@@@@??;;59<=<=,=/8179AAB/A@===6<99///99:<89:9:*9///;593==:<@>@><>;A<AB:://-/6:9<?>>>@>>>A;;;???>:;77777<=-//;;6;6:>?@>
@ATNG8:05199:01936
GATGGTAGGTGCACATGAGTGTATCCAGAAGATCAGGAACTCTAGAAGAATTCAGATTTTTAACACGAGAGTAAACGTAAAAAGAAGGCTTTTACAAGACTCACGTTAACAATATTGCAGCAGTACGCACACAATCGAAGCGCAGTAAGGATGGCTAGTGTAACTAGCAAGAATACCACGAAAGCAAGAAAAAAGAAGTTACGCTATTAACTATTAACGTACCTGTCTCTTCCGAAACGAATGAGTACGATGAGAGAGCTCTCTCTACCATCGAATGAGGTTAGTCT
+
><<=@CCC>AABC;;;BBBABACCC>BBC?CDDD@?<@<@@BC;;;?BB?B@BBDAAABA0A?@AADCDFCEDF>BBBCCCC5CC@C?BBBB7BBB?CCCCCAD;:89?BB?BCC>AAB?@@BABBAAACCCC@CCCD>ABCCCAAA@CACBC@BBCCCCDC@A??BBB?BB?BBB999>?=7=>>;999999%:?<8:19??ABB?<A;D?A?;>;??DBB>BBBA@@D@D@CCC=B;;8;AB??@BBBBBBBBBBBBCBBBAAABB?BB???<?@@?;?=AC:;:
@ATNG8:05200:01965
GATGGTAGGCGAGAGTGAGACGCAGTACTCATTCGTTTCGGAAGAGACAGGTACGTTAATAGTTAATAGCGTACTTCTTTTTCTTGCTTTCGTGGTATTCTTGCTAGTTACACTAGCCATCCTTACTGCGCTTCGATTGTGTGCGTACTGCTGCAATATTGTTAACGTGAGTCTTGTAAAACCTTCTTTTTACGTTTACTCTCGTGTTAAAATCTGAATTCTTCTAGAGTTCCTGATCTTCTGGGCAGACTCTCACACGCCTACCATCGAACTTGCAGAGTTCT
+
:://)/::59>??<@<BABB=>><<<;=9955.59993;B?C@BBBEBBB?;;;@>+0-0//:)/)//3<??88<677333$793::<=6<;@B?CCF599478;:9=/3388:::A022>9>9;;>=;665-5957155;57799;:>>??<<;3///355/5096;;625283977;;+7*/)/6676'33---(..57777722+...&....5054==37788555161255??A==<;;1;/--3---6669:99388;1663970,,*,2227797;9
@ATNG8:05202:01951
GATGGTAGACATATCGTACTCTCTGTACTCATTCGTTTCGGAGAGACAGGTACGTTAATAGTTAATAGCGTACTTCTTTTTCTTGCTTTCGTGGTATTCTTGCTAGTTACACTAGCCATCCTTACTGCGCTTCGATTGTGTGCGTACTGCTGCAATATTGTTAACGTGAGTCTTGTAAAACCTTCTTTTTACGTTTACTCTCGTGTTAAAAATCTGAATTCTTCTAGAGTTCCTGATCTTCTGGCGCTCTGTCACGTCTGCTACCATCGAATGAGGTTAGTCT
+
888:7;>BCCAA;ABBBABBB969<;;>>A?@=A@??8@A=ADBCBCCC@B????>??BAAA@C<?=BBBBB@A<::===+BB<A://'.///49//*39177>=37/2;;588>>;?==:=:<;B????B:>>@A<@@@?;;;>>=@@?<<;:5:::7:=0815=>>A?BAA355<9<,<9>5;;@@@/@?>>>3;;;;>=66//)----(---,6(,(--)-7355>>8;:<==9671//-4=,,,,,,,7;==?;::AAAA::6///(----*/69=B;;
@ATNG8:05206:01969
GATGGTAGCACGACACGACGATGTGTACTCATTCGTTTCGGAAGAGACAGGTACGTTAATAGTTAATAGCGTACTTCTTTTTCTTGCTTTCGTGGTATTCTTGCTAGTTACACTAGCCATCCTTACTGCGCTTCGATTGTGTGCGTACTGCTGCAATATTGTTAACGTGAGTCTTGTAAAACCTTCTTTTTACGTTTAACTCTCGTGTTAAAAATCTGAATTCTTCTAGAGTTCCTGATCTTCTGGAGATATCATCAGCGAGCTACCATCGAATGAGGTTAGTCT
+
@@CB;DCCC;66=ACA;69666BCCCCCBBCC@CIJI>BB@EACC;;6@?7::::<7=055::8<?@@AAAA@AA=:;;;<+>@=A>78184347<;;7>>8;??A??<?BBBBBCC>A>C<A<AAA::;>>;>==><>>B@@@@?@?@@??;:;58889=>8=:>BA@@@@@B;?@AAA2=8=6;7@@@,=989>+/*/::99=>>>18888(8888<695;B;>>AAAAA<A<AABBBA9>>@;==<>B@;=<AAA?>?>>>==:=>>=>:===@<@=@@?>>
@ATNG8:05207:01929
GATGGTAGGCGACATACATACGCGCCAAAGATCAGGAACTCTAGAAGAATTCAGATTTTTAACACGAGAGTAAACGTAAAAAGAAGGTTTTACAAGACTCACGTTAACAATATTGCAGCAGTACGCACACAATCGAAGCGCAGTAAGGATGGCTAGTGTAACTAGCAAGAATACCACGAAAGCAAGAAAAAAGAAGTACGCTATTAACTTTTAACGTACCTGTCTCTTCCGAAACGAATGAGTACAGAGAGTACGATATGTCTACCATCGAATGAGGTTAGTCT
+
@<@>>=8>;00/:::BBBBCAACDD@CC=@ABCBC?C?AACCDDE@A@=@=@@A;;;;;)9<@AA????C@AA=AABCCCC3CC@G@BBB:BCC:;;BBB@@@@=A<@C?@@@::;BBBCBICCCBC@A;<7;BAA@ECBBBBBB?B@C@@>@@CBBBBB?BCCAAA?A@=999;@?=??8>=>;::9999%9@;=878>=>>><>:>>@>2>;@>>=A:>=>?>?A9@9@AA7A8838>>A?;;;>===??>>>=;;;;;@===9=///:967;?>E<@????
@ATNG8:05207:01960
GATGGTAGCGAGCGAGTGTATACCAGAAGATCAGGAACTCTAGAAGAATTCAGATTTTTAACACGAGAGTAAACGTAAAAAGAAGGTTTTACAAGACTCACGTTAACAATATTGCAGCAGTACGCACACAATCGAAGCGCAGTAGGATGGCTAGTGTAACTAGCAAGAATACCACGAAAGCAAGAAAAAGAAGTACGCTATTAACTATTAACGTACCTGTCTCTTCCTAAACGAATGAGTACGAGAGTCAGAGCAGAGCTACCATCGAATGAGGTTAGTCT
+
44:<7<<==C?@;BBBCCD@@@B?BBFAICAA;;6;<BAA9;6C;@>=@;==983;;;';7=>:;<<<::>A8;8><<<<+<B?C<CEC9BAB?C;;;BBCBB>B?@@>ACC@BBBBBBCHCHCCBCBBB?AA@C@C@@?BBBBB@C;;;:CCBBBCF@BBBBCC@EE@:99?BBCCE>CAA>ABBBB3BB?BBBB@???>1818<<<2847@A?@<@@?????=A>AA?987707;?AABBBBBBBBAACF@??CDAAAAB=>>>??==AAA=A>AAA::
@ATNG8:05225:01927
GATGGTAGACATATCGTACTCTCTGTACTCATTCGTTTCGGAAGAGACAGGTACGTTAATAGTTAATAGCGTACTTCTTTTTCTTGCTTTCGTGGTATTCTTGCTAGTTACACTAGCCATCCTTACTGCGCTTCGATTGTGTGCGTACTGCTGCAATATTGTTAACGTGAGTCTTGTAAAACCTTCTTTTTACGTTTACTCTCGTGTTAAAAATCTGAATTCTTCTAGAGTTCCTGATCTTCTGGCGCTCTGTCACGTCTGCTACCATCGAATGAGGTTAGTCT
+
B@AA?B=BCBBBECCCBCJCCCCCCCECCB@@>@@@D=BB?A=AAAA@BB@BBBBB@B?BBCC@C?CABAAA?:@5:<<;<+?A8?9//'//0/38661886;>@@>?;>::;CDDD;??A<C=BBA886===>>>@<>>>?@@B;;;@??888=;===:;;6;;?>?@@>>>B<@?>>>/>1818????.>=@@C9>>@@@@@>>>:>==>/>>>>B<A=AB<AA@@?@@=B;???@AA<A@A:;;:8:>>>>AAAA;::<<::5:===A:==??<?<@CC;;
@ATNG8:05226:01940
GATGGTAGAGTATCATGTGTACCTCCAGAAGATCAGGAACTCTAGAAGAATTCAGATTTTTAACACGAGAGTAAACGTAAAAAGAAGGTTTTACAAGACTCACGTTAACAATATTGCAGCAGTACGCACACAATCGAAGCGCAGTAAGGATGGCTAGTGTAACTAGCAAGAATACCACGAAAGCAAGAAAAAGAAGTACGCTATTAACTATTAACGTACCTGTCTCTTCCGAAACGAATGAGTACGTGTGACGTACGTGAGCTACCATCGAATGAGGTTAGTCT
+
>>>>9C>BBBCB@@@0//979979@<@DE?BBA;;:;@=@CCCCCB?CCAD@BB@;;;;;*;5;;@;;9AA@@@5==:9;:;(:@9=5:99&999.5@4:9=8885>:==9>>=7<?98:A??;;;=?;>:@59:498::==@>>>;C:B:;8;BCABAAC?CCCAA@<??=>=?>7774=58886<CCCC1=>787A>@@AAA=A?>>>@<A:>>BCB?;6554<<.4.444)4:;056;<BCAAABBBBBBAAAAA@???999?AA@B@877771789:>8<
@ATNG8:05226:01941
GATGGTAGCATCATGCATATCTCACCAGAAGATCAGGAACTCTAGAAGAATTCAGATTTTTAACACGAGAGTAAACGTAAAAAGAAGGTTTTACAAGACTCACGTTAACAATATTGCAGCAGTACGCACACAATCGAAGCGCAGTAAGGATGGCTAGTGTAACTAGCAAGATACCACGAAAGCAAGAAAAAGAAGTACGCTATTAACTATTAACGTACCTGTCTCTTCCGAAACGAATGAGTACCTCTCAGACGCTCGTCCTACCATCGAATGAGGTTAGTCT
+
CCBB?CCBBBBCCCCCCCBBCCBCB?CCD?BBCCBB@B@CCCCCCB?BB>B@BAA9::9:'9>AABABBBA?><3<=;<;;;$9;7<;===2BBCBCCCCCCC@@>@@CB@CBB?BBFCBBBBCCEEED@BB?CCCC?B@@@BBBB@C?A9::;CCCDDDD@AAABBB@CGCBB>??AAA9@??:?BBBB3BC?B>>>CDD@>7>8??AA<@9>>BBC@BE@@@BBAC?BBC<BAA>ACBBBAA?BBB@@@CACCCCBAA;@@@<>>=AD;AA?@<@<AAAAA
@ATNG8:05228:01959
GATGGTAGCGAGCGAGTGTGTATACCAGAAGATCAGGAACTCTAGAAGAATTCAGATTTTTAACACGAGAGTAAACGTAAAAAGAAGGTTTTACAAGACTCACGTTAACAATATTGCAGCAGTACGCACACAATCGAAGCGCAGTAAGGATGGCTAGTGTAACTAGCAAGAATACCACGAAAGCAAGAAAAAGAAGTACGCTATTAACTATTAACGTACCTGTCTCTTCCGAAACGAATGAGTACTGCGTCTCACTCTCGCCTACCATCGAATGAGGTTAGTCT
+
<<<<8;;:=<<556<>??@@><<<A9>6625<==>>:>866;;<;;8=B=?8AB666@@@+=666>>>@CB@AA8@@:;;;;$;?<@4555&5:;7<B?<>BD;;6;>>>8=983:::8@:::@@BCDBB:;70@@@,000/>9<;;@<?AB?CCCBCDCD@BBBBAA?CA>@9918<;;7.;73,33333$3;3333::9:><>=<::CC?C<;8@A>=@999ABB8<9<<A8>>C??@?CDCC:9:BAAACBAAAAA@@<?BB=B@?9:58?@A?C=@:995
@ATNG8:05229:01953
GATGGTAGTGATACAGATCAGACACCAGAAGATCAAACTCTAGAAGAATTCAGATTTTTAACACGAGAGTAAACGTAAAAAGAAGGTTTTACAAGACTTACGTTAACAATATTGCAGCAGTACGCACACAATCGAAGCGCAGTAAGGATGGCTAGTGTAACTAGCAAGAATACCACGAAAGCAAGAAAAAGAAGTACGCTATTAACTATTAACGTACCTGTCTCTTCCGAAACGAATGAGTACAGAGAGTACGATATGTCTACCATCGAATGAGGTTAGTCT
+
<<;;>BCBCBBBCCCCBCCCDCBBC@BBC@CBBBBB=BCCAABC>AA=@>?BBBBBBB3B?BCB88:CCBBA8?@97778(:>9<<?<<1=BB?A??;7;;<C=D=DC:=?@:>=@>A;;;==?@@AAAA<=;<A9::;;???A<A<AAC@CCCBCFCC@CDBBAB@BBAGFE@BCBBB=BBA>@?@?@,@@<@ABBBBBBB?A?AABA?C?????B?CCBB>?@@B?CCC>BBB@BBBCCBCBBBCCDDC@@ACCCBBBA9:7:?CCC@C@@A?D@AAABB
@ATNG8:05230:01920
GATGGTAGTGTGTCTCTGAGAGTAGTACTCATTCGTTTCGGAAGAGACAGGTACGTTAATAGTTAATAGCGTACTTCTTTTTCTTGCTTTCGTGGTATTCTTGCTAGTTACACTAGCCATCCTTACTGCGCTTCGATTGTGTGCGTACTGCTGCAATATTGTTAACGTGAGTCTTGTAAAACCTTCTTTTTACGTTTACTCTCGTGTTAAAAATCTGAATTCTTCTAGAGTTCCTGATCTTCTGGAGATACACATGATACTCTACCATCGAATGAGGTTAGTCT
+
;><<>A@@?;;?;C@A@DBBB;;;CDDCEEBB?A@CC>BA?B?BCBBCCC@CBBBC@C@BABB?B?BCCCCCCCCACCCCC5BB>BCCB>CCDC@CCC?CC?AABDBCACCDBFCCC@CDD@C@JCCCCBBC@BBDD@CBCCCCCEC@@ACBCBC@CCC?BB@C@CAABCCCCC>BBGMI:C=A=;;;;;*;EBDC>AABBBBCC;;:;DEC5DCCBCAB@CC@CCDBBBB@C@CBBDBA?A@A=ADCDBBBCCDDECCCA@@@E9;;BBC?BCBBAC@CCBBA
@ATNG8:05233:01967
GATGGTAGTGTCATATGAGAGTGTGTACTCATTCGTTTCGGAAGAGACAGGTACGTTAATAGTTAATAGACGTACTTCTTTTCTTGCTTTCGTGGTATTCTTGCTAGTTACACTAGCCATCCTTACTGCGCTTCGATTGTGTGCGTACTGCTGCAATATTGTTAACGTGAGTCTTGTAAAACCTTCTTTTACGTTTACTCTCGTGTTAAAATCTGAATTCTTCTAGAGTTCCCTGATCTTCTGGGTCTCTCTCTCACGCACTACCATCGAATGAGGTTAGTCT
+
;>=;>B?@@@A@ACCFCBAAB@B@@:99;444.4444)49396655<<9;6;;<<=8=266=:676..-,,,--8;)////&/4.4444)4:998>;>9;@=9;9BBC@AAABCCCC@CCCAD@AABCBBCE@CCCB?AABBCDFCCCCDCCCCB?B@@=@A>A=AAB<;;AA?:?::;:*9<?:99:9*94::?4@@?>?@B:992999*9?=@@;@=BB<@ACBBBB?BD>CCB@@@=@@CC=CBBBB;<<;CBBAAAAA@B?BCCDDADBBB>A=@CEBC
@ATNG8:05236:01927
GATGGTAGTGTGTCTCTGAGAGTAGTACTCATTCGTTTCGGAAGAGACAGGTACGTTTAATAGTTAATAGACGTAACTTCTTTTCTTTGCTTTCGTGGTATTCTTGCTAGTTACACTAGCCATCCTTACTGCGCTTCGATTGTGTGCGTACTGCTGCAATAATTGTTAACGTGAGTCTTGTAAAACCTTCTTTTTACGTTTACTCTCGTGTTAAAAATCTGAATTCTTCTAGAGTTCCTGATCTTCTGGTATGACTAGTGTACTACTACCATCGAATGAGGTTAGTCT
+
??:=9=<<;;;555;5/////;///5555944.588;15404544455<<8==9:59)58;555./)/9///777279.5599+555)54::)5555.555.55.555555.55;<<=;9655549.55://///)///57=<<;;;;;;<=<9989<:00)/:9:5:)4494//://)//599+9494;;;;;$555<<2:///7:///;69<==+===>>8<7<=1555<<<=7:5665@@A=@9:6;:;;BCBBAAABCC@CB@@@?A@>@@=;::A:?:@BAAA
@ATNG8:05237:01942
GATGGTAGAGAGAGCTCTCTCATCGTACTCATTCGTTTCGGAAGAGACAGGTACGTTAATAGTTAATAGCGTACTTCTTTTTCTTGCTTCGTGGTATTCTTGCTAGTTACACTAGCCATCCTTACTGCGCTTCGATTGTGTGCGTACTGCTGCAATATTGTTAACGTGAGTCTTGTAAAACCTTCTTTTTACGTTTACTCTCGTGTTAAAAATCTGAATTCTTCTAGAGTTCCTGATCTTCTGGCGCGTATGTATGTCGCCTACCATCGAATGAGGTTAGTCT
+
BBBBACCAABBCBCC@BBFCGGCCD@AACCAA?ACCC>BD@D@CBBCCBB@BBCCD@C?CCAB@B?BBBACCBBA<??;;;+:;;>000/;;>8B?=:<D<????CC?CCC?>?B?<?>>;><AAB>;=>>=A@@>;AADA?>><<=@A>=;<<5:;;5;=8==ABB???@@@<@AABA5?;>9<<DCD/@@@@@7==>>AAA?>=46666)6///@9@9A@;@?CD@@@:=:=@@@A@:>>>:>?A?@@@>>?>>@CAA;@=<8=888>;>;;;;A9>==>>
@ATNG8:05237:01956
GATGGTAGTGTCATATGAGAGTGTGTACTCATTCGTTTCGGAAGAGACAGGTACGTTAATAGTTAATAGCGTACTTCTTTTTCTTGCTTTCGTGGTATTCTTGCTAGTTACACTAGCCATCCTTACTGCGCTTCGATTGTGTGCGTACTGCTGCAATATTGTTAACGTGAGTCTTGTAAAACCTTCTTTTTACGTTTACTCTCGTGTTAAAAATCTGAATTCTTCTAGAGTTCCTGATCTTCTGGGTCTACCTCGTCGCGCTACCATCGAATGAGGTTAGTCT
+
BBA??B=BCCCCCBCCCEFGCCCCDBBBDDCB@BCCD=CC@B@BCCCCCCADCCCCAC?CA;;7;>BCBCCDCBA?AAAAA0?@=@@@@;@AAB?BCC?CD@CBCCCE?BBDDCCBCBFCE?A?AEFHCCCF>BBCC?BBBBCCCCDCBBBBBCC@DBB@BC@C@CBBBBBCCC=?;;;;.;>B=;;;;;*;AABD=CBCCCCCB@@5;;;;*;AA@C=A?CC@CCCCCCC@B@BEEBBB@CCCC>GCCBC@CCCCCBBB@@;;6;@@CC@BB@@>??CCB;;
@ATNG8:05238:01968
GATGGTAGGACTAGCGTCTGAGAGGTACTCATTCGTTTCGGAAAGAGACAGGTACGTTAATAGTTAATAGCGTACTTCTTTTTCTTTGCTTTCGTGGTATTCTTGCTAGTTACACTAGCCATCCTTACTGCGCTTCGATTGTGTGCGTACTGCTGCAATATTGTTAACGTGAGTCTTGTAAAACCTTCTTTTTACGTTTACTCTCGTGTTAAAAAATCTGAATTCTTCTAGAGTTCCTGATCTTCTGGTGTCTGATCTGTATCACTACCATCGAATGAGGTTAGTCT
+
@?A@7<;@<@@@<;555<<99945055>>=;<9<<:;244.44)49;556?9;;;;;67:=@00,0*00/<55555.55555$4;=6?>@@8;;;>9@@A;=?4995;4946BBCCBBB@CBB>@;AA@;0000+//7;67==99555556==<:::3<00+0<*0*0@B;00<00*0<@B@6946999@>>+@@@BE<AABBBAA99929:;::$9<@B@>B>BB@CBBBBDE@D@DBBBBA8;;C?BBBAAACDCCCCCCB@@@;;5;@@@A?BA;;6::=@9::
@ATNG8:05243:01958
GATGGTAGCGCACACATAGATACAGTACTCATTCGTTTCGGAAGAGACAGGTACGTTAATAGTTAATAGCGTACTTCTTTTTCTTGCTTTCGTGGTATTCTTGCTAGTTACACTAGCCATACTTACTGCGCTTCGATTGTGTGCGTACTGCTGCAATATTGTTAACGTGAGTCTTGTAAAACCTTCTTTTTACGTTTACTCTCGTGTTAAAAATCTGAATTCTTCTAGAGTTCCTGATCTTCTGGATAGCGACGCGATATACTACCATCGAATGAGGTTAGTCT
+
DDCC?CB@?BDFCCBBBBCDDBBBDDCCCCDD@ABCC=BC?B@BCCGCCC@CDCCC?B?BCCC?C@CCCBBBCCC@CCBBB1BA?CBBE=BCCCACCD@CC@99;CDD@CCCBCCCC@CCCBB?CCCBAA@@<@CCF@DCCCCBBBCCCCCBAAB@DCC?BB?C?BBCCCCCCB=@9999-9=@;:::::*:BBAB=B@CCCCCCCC<@@@A0@BABB@BBCD@DCCAAAD@D@AABBDD?BBB@DCCBCCCCCBBBCCDCCCBA?AB@AC?>A@@=>=B@AAA
@ATNG8:05247:01945
GATGGTAGCACGAGTCACTCATATCCAGAAGTCAGGAACTCTAGAAGAATTCAGATTTTTAACACGAGAGTAAACGTAAAAAGAAGGTTTTACAAGACTCACGTTAACAATATTGCAGCAGTACGCACACAATCGAAGCGCAGTAAGGATGGCTAGTGTAACTAGCAAGAATACCACGAAGCAAGAAAAGAAGTACGACTATTAACTATTAACGTACCTGTCTCTTCCGAAACGAATGAGTAACAGAGAGTACGATATGTCTACCATCGAATGAGGTTAGTCT
+
@@@>@CCBBBB666=<A;;655==>9@??9>;;<<:>9>@<;;?C:>B?B=@>:99444$47;;<<;9:6BBD;A97////$//*/5;;;///;16/3373338486;;6;36.2788:<<A>>==>>?>A<768@;;868?=;;7;:>DD999???CCE@AAAA9:288,377188;=6;@=90000*00(/:987666569?;=88808.8=;:;187=::7:-5.278.778079:>//*/=988>//.///=788<;9;A;:;:@@<AA7838=@A@@A
@ATNG8:05198:02011
GATGGTAGAGAGACTGTAGCGCACCCAGAAGATCAGGAACTCTAGAAGAATTCAGATTTTAACACGAGAGTAAACGTAAAAAGAATGTTTTACAAGACTCACGTTAACAATATTGCAGCAGTACGCACACAATCGAAGCGCAGTAAGGATGGCTAGTGTAACTAGCAAGAATACCACGAAAGCAAGAAAAAGAAGTACGCTATTAACTATTAACGTACCTGTCTCTTCCGAAACGAATGAGTACTGCGTCTCACTCTCGCCTACCATCGAATGAGGTTAGTCT
+
?==;7@=ABA@@@BBBBDCCCB;;;0:CC=CCC@@A=@@BDC;;:C???<?====99::+89?AB@?=>>779+99;;999$4;795959&5<<9>CCDBCBBB?B?@@<@BC?CCCCCCDCCCABACBCB@CCCC@BBBBBCDC@C@B;;8;BBABBAA>ABA?@@?BB?CCC?AABBB=A::7:CDDE3BB?>>??BB>===D<A@@@<@<@@CCC?BBAAA@?@E@CCC=BAA>BBCCBBBAAABBBCCBAACDDCC?@?A>AABBC>AACC?B>AABAA
@ATNG8:05199:01993
GATGGTAGACATATCGTACTCTCTGTACTCATTCGTTTCGGAAGAGACAGGTACGTTAATAGTTAATAGCGTACTTCTTTTTCTTGCTTTCGTGGTATTCTTGCTAGTTACACTAGCCATCCTTACTGCGCTTCGATTGTGTGCGTACTGCTGCAATATTGTTAACGTGAGTCTTGTAAAACCTTCTTTTTACGTTTACTCTCGTGTTAAAAATCTGAATTCTTCTAGAGTTCCTGATCTTCTGGATATGAGTGACTCGTGCTACCATCGAATGAGGTTAGTCT
+
BBB=@CCCCCCBBBBDDCBECCDCCCCCBB;;6;BBB>BCAC@BBACCCC@CAABB?C@BBBB?B?CCCBBBB?@<8====+BB>BB>=5=9998?9827>=?@ABBB>A>@@AA@@;@AA<A<AAA@;;;@<@@BA<AAAAAAA??@???<<<A;8:8<>?;?;>><@AAA@@;???DD;B;?;?AAAA/??===7>BBBA??>>>=DDDD.=<>>@<@=@@<??@A>>==A=AA>>?A;AAA9>>AADA===AAAAA>>>@@B=A@???<>>@@<@<>>A@@
@ATNG8:05206:02010
GATTAGACACGTGTGCTCTCTCGTACTCATTCGTTTCGGAAGAGACAGGTACGTTAATAGTTAATAGCGTACTTCTTTTTCTTGCTTTCGTGGTATTCTTGCTAGTTACACTAGCCATCCTTACTGCGCTTCGATTGTGTGCGTACTGCTGCAATATTTGTTAACGTGAGTCTTGTAAAACCTTCTTTTTACGTTTACTCTCGTGTTAAAAATCTGAATTCTTCTAGAGTTCCTGATCTTCTGGGATGTGTGCGCAGTGCCTTCCATCGAATGAGGTTAGTCT
+
BBB>@ACCCBBBB966666566<<;:99/0)/0//)/=7<9<;666:>?A@A@?=A=@?::.4.33:<=@B@A:>=B<A+::4:333,39994999.77/39AAAA?AAAAAAAC988@=A<AA???>>?=@@A@=A>>>=;888=<<::777./../'..(.2668999::=1559;;+2,2355555(5:::8-555566665726;9;+5///737088;A>><;;;:>8<>=;;=766<@29//-9,,---9966958*/*/88;95;A?A9>987663
@ATNG8:05211:02000
GATGGTAGGTGCACATGAGTGTATCCAGAAGATCAGGAACTCTAGAAGAATTCAGATTTTTAACACGAGAGTAAACGTTAAAAGAAGGTTTTACAAGACTCACGTTAACAATATTGCAGCAGTACGCACACAATCGAAGCGCAGTAAGGATGGCTAGTGTAACTAGCAAGAATACCACGAAAGCAAGAAAAAGAAGTACGCTATTAACTATTAACGTACCTGTCTCTTCCGAAACGAATGAGTACGATGAGAGAGCTCTCTCTACCATCGAATGAGGTTAGTCT
+
A@@;:CCC@9;;E@@ABBCCDBBBD@@A@?B@@@DC?C?C@BCDFD?BC?A@AGECCCCC3B?BDDCCCC:9:C;B;;7<BB7CC?C@BCC<BBCAEEBBBCC::9:?BB@CBB=@@CB@@@DCCCCCDBBB@99;::;ACCCAAC?CACCB?BCCCCBBB?ABBBAB>A@<@@@000@@G<B>><9::::(9@:@CCBBBBB?=A<AB@A=?<?=BBC@CCBCBCC?B?BAA;A;;6;@?CCECBB???BCDBBBBBBBBB@@A?BBA@B<@@@@<?:?B;:;
@ATNG8:05219:01972
GATGGTAGGACGGAGCGTCTGAGAGGTACTCATTCGTTTCGGAAGAGACAGGTACGTTAATAGTTAATAGCGTACTTCTTTTTCTTGCTTTCGTGGTATTCTTGCTAGTTACACTAGCCATCCTTACTGCGCTTCGATTGTGTGCGTACTGCTGCAATATTGTTAACGTGAGTCTTGTAAAACCTTCTTTTTACGTTTACTCTCGTGTTAAAAATCTGAATTCTTCTAGAGTTCCTGATCTTCTGGGCTGCGCTGATATGCGCTACCATCGAATGAGGTTAGTCT
+
BAAA7:9>27//)////;==BBBBB?B:;9CCC@CAAC=@@>A@DCCCCCC@CDDDE@D?CCCC>B>BAAABCCCD@CCCEE5AA>ABCC=CB;;9;BB?BC@;;;DDGECCECBBBB>AA@<@>BBBC@@@B6;;BB?CCCCDAA@BCCCDCCCC?BBB?BD@D?BBBCDCCCC@BCCEC;C9;9<BFFE1;0AAA,00B;;<CC@@5:999'5??<@=@=@A=AABB@AA?B?BCCCCC@;:;F>H<==;CIICCCJLCBAABB?A@@@@<??;:5:;@@BAA
@ATNG8:05224:02002
GATGGTAGAGAGAGCTCTCTCATCGTACTCATTCGTTTCGGAAGAGACAGGTACGTTAATAGTTAATAGCGTACTTCTTTTTCTTGCTTTCGTGGTATTCTTGCTAGTTACACTAGCCATCCTTACTGCGCTTCGATTGTGTGTGTACTGCTGCAATATTGTTAACGTGAGTCTTGTAAAACCTTCTTTTTACGTTTACTCTCGTGTTAAAAAATCTGAATTCTTCTAGAGTTCCTGATCTTCTGGCGCTCTGTCACGTCTGCTACCATCGAATGAGGTTAGTCT
+
<<AC?BCEDCDDDCBBBBDGJCCCEBBBBBBC>B;;;7;E?B>BCCCCCC@CBBBA@C?CBCC@C8<<<<=C;88687788)8=7=BB=3<ADD@BAA=A@<AAAA@B<>?BAAABB?>??<A<AAA>>===;?A::7;;AAAA???AAAA?==<=999477/8<AAA@?@>>>5;;;;;/;:@499898(/9999+////:8:=8838AAAA&<<<>A;C9>?<AAAB;:;8=9=>>@?@7;;?=>;;;A>>=?DE@@@==>>AB<?>B??;::9<9=:@CCBB
@ATNG8:05224:02010
GATGGTAGCACACGAGATCTCATCGTACTCATTCGTTTCGGAAGAGACAGGTACGTTAATAGTTAATAGCGTACTTCTTTTTCTTGCTTTCGTGGTATTCTTGCTAGTTACACTAGCCATCCTTACTGCGCTTCGATTGTGTGCGTACTGCTGCAATATTGTTAACGTGAGTCTTGTAAAACCTTCTTTTTACGTTTTACTCTCGTGTTAAAAATCTGAATTCTTCTAGAGTTCCTGATCTTCTGGTGTCTGATCTGTATCACATCGAATGAGGTTAGTCT
+
ACCC@CCBABBBABEDCCCDCCCCCBBBBBCD?BAA@:AC?B@CCBBBCC@CBBCB?B@BCDC@C9BCCCBB@<B8CA=A=1AA>ABBE=BBCC?BBC@BB999ABBB>BABBBBBB=BBB<>8>>@@@@??<@@CA:==><99::;??BBA>===>===@@<@:>>@@@?>:;4;;;==/<7<788898(8=8888(67=786>=8818?>@.>>@>=:=:==8=??A???<>;>A???@<>>><::::::<@>>>>>AA???>BBA<677=8=8=>>>=
@ATNG8:05228:01995
GATGGTAGCGCATATCAGCGCAGCCCAGAAGATCATGAACTCTAGAAGAATTCAGATTTTTAACACGAGAGTTAAACGTAAAAAGAAGGTTTTACAAGACTTCACGTTTAACAATATTGCAGCAGTACGCACACAATCGAAGCGCAGTAAGGATGGCTAGTGTAACTAGCAAGAATACCACGAAATGCAAGAAAAAGAAGTACGCATATTAACTATTAACGTACCTGTCTCTTCCGAAACGAATGAGTACTATGTAGAGCTCTATACTAATCGAATGAGGTTAGTCT
+
8;986;;9<;>0//////::<>>?C7@@B>;/-8----(-5875773//)/)//444::<+=:==<<<<;;;5;=46696??>+>>:>:>@G2?;;.5555.5;;544)45993998.444:9<<<>@655<5955;;55.555@>?==894900,0<<<=:5909@=A@A>@?::999000;;(////066666'69333339333383859;>:*/*.36::5<;;434@;:6::92988(....355558579633------...92555927733.3(./9//
@ATNG8:05231:01974
GATGGTAGCTCGCTGATGATATCTCCAGAAGATCAGGAACTCTAGAAGAATTCAGATTTTTAACACGAGAGTAAACGTAAAAAGAAGGTTTTACAAGACTCACGTTAACAATATTGCAGCAGTACGCACACAATCGAAGCGCAGTAAGGATGGCTAGTGTACTAGCAAGAATACCACGAAAGCAAGAAAAAGAAGTACGCTATTAACTATTAACGTACCTGTCTCTTCCGAAACGAATGAGTACGTGTGACGTACGTGAGCTACCATCGAATGAGGTTAGTCT
+
55<<:>======>>@@?CCBCCCCCACHDACBCBBB=@<>@?;;9@=?><@7000?:;;;+;8:==43398;=>6<<9999:(9=<=??@@2@AA@CCABABBAA=@<@A?BBB@BBBBCBBCCCCCBBBCB?BBCC>@@@@DBBB@C@CCC@CBBBCBCCCCBB::8:A?@AA>@?DCD;?9949?AAC3AA>AAAADA@@@<?8;;@@<@<??BBB@CCBA@@@3939==9?@A?A9::BBBBKBBABBBCBB???AAABBB?BBCDDABC??<?=@@@??
@ATNG8:05231:01979
GATGGTAGATACTCGCTGATACACCCAGAAGATCAGGAACTCTAGAAGAATTCAGATTTTTAACACGAGAGTAAACGTAAAAAGAAGGTTTTACAAGACTCACGTTAACAATATTGCAGCAGTACGCACACAATCGAAGCGCAGTAAGGATGGCTAGTGTAACTAGCAAGAATACCACGAAAGCAAGAAAAAGAAGTACGCTATTAACTATTAACGTACCTGTCTCTTCCGAAACGAATGAGTACTATAGACTATCTGAGACTACCATCGAATGAGGTTAGTCT
+
DDCC?BBBCCCCCCBBCFCCCCCCD?CCC@BCCCBB@B@BACBBBB?BD@C@BBBBBBBB3B?BBBBBDABABB;BBBCBCB5BC?C?CDE<ECB@AACCAABCDHM@BB@BBB?BBB@@@CFDCCCCCDDC?CCCC?BAABBCAA>A@C@?>@BBBCCCC?CCCBAA>>?;?AA<@A???8???<@BBBB3BF?BBABB>@??:=:==>?1818ABBA@CBBBCCC?B?BBB>BCB@CBBCCBBAAAACCBBBBBBBBBBCBBB?BCBBB?BBCC?C?DCBAA
@ATNG8:05231:02013
GATGGTAGCTATACGTATATCTATGTACTCATTCGTTTCGGAAGAGACAGGTACGTTAATAGTTAATAGCGTACTTCTTTTTCTTGCTTTCGTGGTATTCTTGCTAGTTACACTAGCCATCCTTACTGCGCTTCGATTGTGTGCGTACTGCTGCAATATTGTTAACGTGAGTCTTGTAAAACCTTCTTTTTACGTTTACTCTCGTGTTAAAAATCTGAATTCTTCTAGAGTTCCTGATCTTCTGGATGTGTGCGCAGTGCCTAATCGAATGAGGTTAGTCT
+
ABBB?BBBBCDDDGBBBCCCGCG:;;BBBC<;8;AAA;BB>B?BBCGA@@@CBAAB?D=@ACC@C?CBBDCCC<B9B====+BD?BAA@;@A::8:BA?BB9:9ADBB?BBBBABBB698A<A=DB@?===@<@AAA8;:@9:786<<<=:;;>>5;;;=AA:>:>?@@@@A??788>>>2@<>;>>DDD/BB88818<=@A@;<;B;::::*9///<0508?7=<<;;;A;A;<::8AA<@@A<A;<;>===??===>>:=>=@AAA=A===<B<AAAA>
@ATNG8:05233:01997
GATGGTAGATATATGCACGCTCTACCAGAAGATCAGGAACTCTAGAAGAATTCAGATTTTTAACACGAGAGTAAACGTAAAAAGAAGGTTTTACAAGACTCACGTTAACAATATTGCAGCAGTACGCACACAATCGAAGCGCAGTAAGGATGGCTAGTGTAACTAGCAAGAATACCACGAAAGCAAGAAAAAGAAGTACGCTATTAACTATTAACGTACCTGTCTCTTCCGAAACGAATGAGTACATAGATATACGTATAGCTACCATCGAATGAGGTTAGGTCT
+
BBCD=??CJBBBCBABACBBBBA9:24557=BB@@@7;69>>>??@<>>>A?CA>?<A@A1B<AABAAABBBBB9:9;=999'99459>>?2=BC@BBBCCCBBC@I@BB?BBB@BBBBBBBBCHEGCCBA@=AC@@=@;;;B@@??C@BBC@BBA@A@AE?CBCCBB?AC?AA@387<;<3<9929>>@@2@B?CBB???CAB<A===>>:=;@@BBB@DBBC;;:>@>:99/999?ABABBBBBBDAAABBAAB>;;:<A@>>;5557749977276<>;?@A
@ATNG8:05235:01990
GATGGTAGTATATCGCGTCGCTATCCAGAAGATCAGTAACTCTAGAAGAATTCAGATTTTTAACACGAGAGTAAACGTAAAAAGAAGGTTTTACAAGACTCACGTTAACAATATTGCAGCAGTACGCACACAATCGAAGCGCAGTAAGGATGGCTAGTGTAACTAGCAAGAATACCACGAAAGCAAGAAAAAGAAGTACGCTATTAACTATTAACGTACCTGTCTCTTCCGAAACGAATGAGTACACATCGTCGTGTCGTGCTACCATCGAATGAGGTTAGTCT
+
>:>:;?AABCDCBBBCDCCCCCBBC@CCD@C@@@A@CC@CGCCBBB@BB@B=A?C:::::*;=@@ABBBDFAAA8AB;;;;;';@=C;AA?0?BA9CCCDCCGA@>A@BA@CAA?ACBBCCDCBBBBDCBBD@CCBA>A???CCCD?C@BBB>ABBBBCCD@CCCDCC?BC?BBB?A@AAA8??A=@BBBB3BB?BBBBDCAAA795:A>>;>;>@CCC@CBCDCCC@C@DCC=BBC@BBABBCCCDBAAACCCCCCCCA@?@BA=A???B@BBBC@C=@????
@ATNG8:05235:01998
GATGGTAGCTATACGTATATCTATGTACTCATTCGTTTCGGAAGAGACAGGTACGTTAATAGTTAATAGCGTACTTCTTTTTCTTGCTTTCGTGGTATTCTTGCTAGTTACACTAGCCATCCTTACTGCGCTTCGATTGTGTGCGTACTGCTGCAATATTGTTAACGTGAGTCTTGTAAAACCTTCTTTTTACGTTTACTCTCGTGTTAAAAATCTGAATTCTTCTAGAGTTCCTGATCTTCTGGGATGTGTGCGCAGTGCCTACCATCGAATGAGGTTAGTCT
+
BBAB@BBCBDDABBBBCDBCCCC@BABBBGCC@CAAA=AC@D@BBBCCCB?DDDBB?B?CAAA?B?BABBBBAAA?AAAAB1BB?BBBB>CCAA>BBA>?@;==BCBB=@@BBCCAB<@>?:?;A@@<>>??;>AAA7;;>>>>@??@AAA=>;@:;<;<@A<A;???>AAAAA9>>>CC5A:=9<>CCC.<?AAD6:::::;A>??=AAAA/B:;:@<@<??=???AA>>;><AACA<;58<>>4<///=669>>AA@@@<@>>:>===>:>>@@;@=DD>>>
@ATNG8:05239:02002
GATGGTAGCGAGCGAGTGTGTATACCAGAAGATCAGGAACTCTAGAAGAATTCAGATTTTTAACACGAGAGTAAACGTAAAAAGAAGGTTTTACAAGACTCACGTTAACAATATTGCAGCAGTACGCACACAATCGAAGCGCAGTAAGGATGGCTAGTGTAACTATCAAGAATACCACGAAAGCAAGAAAAAGAAGTACGCTATTAACTATTAACGTACCTGTCTCTTCCGAAACGAATGAGTACGAGAGTCAGAGCTCTCTCTACCATCGAATGAGGTTAGTCT
+
CBBB@B@BBBAA?996===@BBBCC@CCC@BBCCBB>B?BBCCDCB=@@?B@CBBCCDDD3C@BBCCCBDB@BB=BBCCCAA0;;7:=ACB8CBB>BCDAA@A;;7;@BD?CA@>@?BBC@@@DCBABBBCD=ABBB=@@ABBACC?A?A00-0A@@AABC@BBBBBB>A??CBB8:::::,9998;=<==)9=4337::::@@=@><<=<=><966666;<5566=8;899937::+0//:==@?BA@8:8?A?>@?777733;A/37::925;:<8@299A;:
@ATNG8:05199:02045
GATTAGTATAGAGCTCTACATAGTACTCATTCGTTTCGGAAGAGACAGGTACGTTAATAGTTAATAGCGTACTTCTTTTTCTTGCTTTCGTGGTATTCTTGCTAGTTACACTAGCCATCCTTACTGCGCTTCGATTGTGTGCGTACTGCTGCAATATTGTTAACGTGAGTCTTGTAAAACCTTCTTTTTACGTTTACTCTCGTGTTAAAAATCTGAATTCTTCTAGAGTTCCTGATCTTCTGGGTGCGCTACAGTCTCTCTACCATCGAATGAGGTTAGTCT
+
DBB?BABBB@@@CBBCBCCFCBBAAABCBB@BCCG>CC?B>;;;CCAA?ACAAA?B=?@CC?C=@?BBBBBBB?BBBBB3BB?BBCC>C=@A<ACC?BC=?=ABBB?BCB>::@@<AAC;A;>>>>>>===B>=<9>>DAAA;=>@@@:9::;5:::5;;5;=AAA;;;F@@;?>?>?2?;?7;;GDD/?@@@@3;:;;>=>???<@@@@/?===?<?<>><A@BB>>><?<@A@@@D9>>AA:888A@@@A>><>@@A@>>@9889:A;==<A=A;>>>B>
@ATNG8:05200:02025
GATGGTAGCTCACGTACGTCACACGTACTCATTCGTTTCGGAAGAGACAGGTACGTTAATAGTTAATAGCGTACTTCTTTTTCTTGCTTTCGTGGTATTCTTGCTAGTTACACTAGCCATCCTTACTGCGCTTCGATTGTGTGCGTACTGCTGCAATATTGTTAACGTGAGTCTTGTAAAACCTTCTTTTTACGTTTACTCTCGTGTTAATAATCTGAATTCTTCTAGAGTTCCTGATCTTCTGGATAGCGACGCGATATACTACCATCGAATGAGGTTAGTCT
+
CCCC=@@>=;;@;;;B;?@BB;;;CDB@@@BB?AABJ?CCAB?A@BCCCC?B@95949;@@@>5:0554=:?<<A?CCCCC3BB<??BD>BBBB9::B@CC@BAA>?@=A??BBBBBAD@A:=:=<>?===A688@A5;88887><==?@@::9A;868<@?;@=?>===;;::499;9:-:3:4:<A>>+9///5.5///555:961717;1;9<<;9@:>>;?>>@@@@<@=;;;:;:+///7=<=:>>>>>?>===><<<=<6<::;:<>>=D=D=A===>
@ATNG8:05200:02054
GATGGTATCTCTGCTCTGACTCTCGTACTCATTCGTTTCGGAAGAGACAGGTACGTTAATAGTTAATAGCGTACTTCTTTTTCTTGCTTTCGTGGTATTCTTGCTAGTTACACTAGCCATCCTTACTGCGCTTCGATTGTGTGCGTACTGCTGCAATATTGTTATCGTGAGTCTTGTAAAACCTTCTTTTTACGTTTACTCTCGTGTTAAAAATCTGAATTCTTCTAGAGTTCCTGATCTTCTGGCGCTCTGTCACGTCTGCTACCATCGAATGAGGTTAGTCT
+
ABBB@BBBBACBCDDDCCCCCCCCCCDDBB??=?EDD=BB?B?CCCCDCD@BCCCC@B?BBBB@C@ABBCDBBBB@CCDFG5::8;ACB8;;B@8;9B?BB@@@@ABC@DDFDBBBB?AAA@C@CCCCAAAC?BBCC?CCCCCBBBDBCBCBBAB?CCC?CD@AAAACBBBACB:A::::.:>B=:::::*:BBDC>BABBCCCBAA?BBBB5BCCBC@C@CD@BBCCBBB@C@BBCCBB899BACCCCCAB@CCBBBBB@@@BC@BBBCC?CBAC?@?BDAAA
@ATNG8:05204:02039
GATGGTAGCGCACACATAGATACAGTACTCATTCGTTTCGGAAGAGACAGGTACGTTAATAGTTAATAGCGTACTTCTTTTTCTTGCTTTCGTGGTATTCTTGCTAGTTACACTAGCCATCCTTACTGCGCTTCGATTGTGTGCGTACTGCTGCAATATTGTTAACGTGAGTCTTGTAAAACCTTCTTTTTACGTTTACTCTCGTGTTAAAAATCTGAATTCTTCTAGAGTTCCTGATCTTCTGGTAGAGCGTGCATATATCTACCATCGAATGAGGTTAGTCT
+
?@BB@CCDDDDDC:9;CCDCDCCBBBBBBB@@=@BBB>BE@D?@AAFCGDACBCBD@C?BABB696;BA<<=A@C>;;;;;*;?>AABB>BABB>BBB?BC9;;;CCC@CJCCCCCC@CDB?C?CCDDCBBC@CCCC?CCCDDCBBBCCCCCCAA?CCC?BB?B?BCC;;;CBC>@;;;;.;>B=;;;;;*;A@BC>CCBBBBBAA@5;;;;*;CCCB@B@BCABBBDBBB?B?BCFCDC>BAC@CCMCCCBBBBBBCCCBBCCC@CBAAA=@???<?>BCCCB
@ATNG8:05205:02030
GATGGTAGCTCGCTGATGATATCTCCAGAAGATCAGGAACTCTAGAAGAATTCAGATTTTTAACATCGAGAGTAAACGTAAAAAGAAGGTTTTACAAGACTCACGTTAACAATATTGCAGCAGTACGCACACAATCGAAGCGCAGTAAGGATGTCTAGTGTAACTAGCAAGAATACCACGAAAGCAAGAAAAAGAAGTACGCTATTAACTATTAACGTACCTGTCTCTTCCGAAACGAATGAGTACTGTATCTATGTGTGCGCTACCATCGAATGAGGTTAGTCT
+
9:?;:>CFCCCCBBBBDDDCCBBCDBCCCACCCBCC@D?BBB;::C@CC@C?::::8FDF3D?B:73B><<<??>9;;77777'33,3,333&377178::9:8//(..3326563777:?@@EBBBDCBBBA@DDBA?BBBCBC@@>B@CFCBBABCCCCC?CAAABB?BC@BCB?ABA@@;@??=?AAAB2CB<AAACDDBBB@C@CCCC@C?BCCDD?BBBCB@?<?=???8@??=?BCBBBBBBBBBBB>>>BCBBAAACAA>=B<<<;=A>>;>=@@@@@
@ATNG8:05209:02040
GATGGTAGTAGTACACTAGTCATACCAGAAGATCAGGAACTCTAGAAGAATTCAGATTTTTAACACGAGAGTAAACGTAAAAAGAAGGTTTTACAAGACTCACGTTAACAATATTGCAGCAGTACGCACACAATCGAAGCGCAGTAAGGATGGCTAGTGTAACTAGCAAGAATACCACGAAAGCAAGAAAAAGAAGTACGCTATTAACTATTAACGTACCTGTCTCTTCCGAAACGAATGAGTACGTGTGACGTACGTGAGCTACATCGAATGAGGTTAGTCT
+
@CAB?BFBBBBDCCCCBBDCCBBBB?BBC@DCBABB>B=AADCCCB?BD@D?CCC?@@@@0@?BCCCDDDCABB<BBCCDCC5@A?A@CDD7@;;7;CDBCCC;;;;@CF@BBD?CBA@ABCCCCCCCBBAC?DDDD<@@ABBBBC>C?CAA>ABCCCCCC?AAACA??CC?AAB?AA???8=>>;::999.9A?CAA>@@DBA;@<A@??<?<AABBB?BBAA@AB=A?ABB=B??<?BCBECCCCCAAABBCCBA@ABBBBBBCBBBC@CCBB?B@BBBBB
@ATNG8:05211:02051
GATGGTAGCGAGCGAGTGTGTATACCAGAAGATCAGGAACTCTAGAAGAATTCAGATTTTTAACACGAGAGTAAACGTAAAAAGAAGGTTTTACAAGACTCACGTTAACAATATTGCAGCAGTACGCACACAATCGAAGCGCAGTAAGGATGGCTAGTGTAACTAGCAAGAATACCACGAAAGCAAGAAAAAGAAGTACGCTATTAACTATTAACGTACCTGTCTCTTCCGAAACGAATGAGTACTGCGTCTCACTCTCGCCTACCATCGAATGAGGTTAGTCT
+
55557=>CBBBCDBBBCDGDCC;;<?D;;79@944>;?:@@?ABBC?CB=>9=>@;::99$58D@AADBBBBBD<B;;;:::';?<?4;::-9AA?CHBBBC@@A;@=AA=A?>5::::BAABCCCCCCGBB?BBBB@BA:;;@:;7<ACCCAFDGCCBBB@BBBBAA?@C<@@@49:@@@:????@@@@@2@@=@9999:EBD@C?BBBB?B?>>CAB=ACB@@AA50,0@B5@00+0<;@@ACAAAABCCCCCDCBBBC?BBB?C@@@C?AABB?B?BBBBB
@ATNG8:05221:02040
GATGGTAGCATCATGCATATCTCACCAGAAGATCAGGAACTCTAGAAGAATTCAGATTTTTAACACGAGAGTAAACGTAAAAAGAAGGTTTTACAAGACTCACGTTAACAATATTGCAGCAGTACGCACACAATCGAAGCGCAGTAAGGATGGCTAGTGTAACTAGCAAGAATACCACGAAAGCAAGAAAAAGAAGTACGCTATTAACTATTAACGTACCTGTCTCTTCCGAAACGAATGAGTACTGCGTCTCACTCTCGCCTACCATCGAATGAGGTTAGTCT
+
CBBA?BCCBBCCCABACCCCBBCBB?BBC@CCCBCB@B@BBCBBBB?BB@C?AA@CCDDC3B?AAABBBCBBBA8?<:;;;;*;A=?4;;;4;CD@BBBDCCC;:8;@BC?CEE>BBCDCCCCDECCBCCBB@CBBB>??AAAABB>B@D@@?ACCCCCCD?CAAACA?CC?BAB?BB???8?:94:BBBB3BC<?:99CCCAA<A<AABC:?:?@CCC@BBAAABB?B?BCC>???@AAABBCBBBBBCBBBCBBBCBBB?BDC@BBBCB?BBBB@B@DCCC@
@ATNG8:05222:02020
GATGGTAGCGCACACATAGATACAGACTCATTCGTTTCGGAAGAGACAGGTACGTTAATAGTTAATAGCGTACTTCTTTTTCTTGCTTTCGTGGTATTCTTGCTAGTTACACTAGCCATCCTTACTGCGCTTCGATTGTGTGCGTACTGCTGCAATATTGTTAACGTGAGTCTTGTAAAACCTTCTTTTTACGTTTACTCTCGTGTTAAAAATCTGAATTCTTCTAGAGTTCCTGATCTTCTGGTATGACTAGTGTACTACTACCATCGATCTTGGTAAGTCT
+
A@A>>B@:;9CCDCBBBCCCDCBCCCCBBAC?CCDD=CC@C?CCCBBBD?BCBCC?C?CBBB?C?CFCCAAACC?BBBBB5BD?BBAD=BBBC@CBB?BC@BBBCCF?CCCCCCCC?CCC?C?BCCCCBBB@CCCB?CCCCBBBCCDCCCC@@B?CCC=CD?C?BBCCBBBCC=B::::.:;@;?A???,@ABBC>BBDDDDDCCB>ABAB0BAABF?A?AC@CCDECBB@B@BBBCCE@CAB?BDEECCCCCCCDCCCBBBCC?BBDCDCBB@B?AA?B@@@
@ATNG8:05224:02038
GATGGTAGACACGTGTGCTCTCTCGTACTCATTCGTTTCGGAAGAGACAGGTACGTTAATAGTTAATAGCGTACTTCTTTTTCTTGCTTTCGTGGTATTCTTGCTAGTTACACTAGCCATCCTTACTGCGCTTCGATTGTGTGCGTACTGCTGCAATATTGTTAACGTGAGTCTTGTAAAACCTTCTTTTTACGTTTACTCTCGTGTTAAAAATCTGAATTCTTCTAGAGTTCCTGATCTTCTGGACGACGCGCACTGACACTACCATCGAATGAGGTTAGTCT
+
;:<<@BBCCCC@@@CAACBCCCCCCCCCBCCC@DCCC>BB?B?BBBBBCB?BBBBB@C@BBBA?A>CBBBBBBBB?AAA@A2@@;@==?8?BAA?B>=8?@8??A@?C?BBBBBC@@:@@@9=:>>A>>>>>9>@AA:@@AA==>>AAAAC=>=><>>>=@@<@=@?>?@@@AA8>>AAA5A6;488787+9<=>@9???>>>DA??=AAAA/A===A=C;>>;AAAAAAA<A<??@@@A:==@;@A8::>>>@@==>B??==::5;?;;;==>>==B>????@
@ATNG8:05225:02052
GATGGTAGGCACTGCGCACACATCCCAGAATATCAGGAACTCTAGAAGAATTCAGATTTTTAACACGAGAGTAAACGTAAAAAGAAGGTTTTACAAGACTCACGTTAACAATATTGCAGCAGTACGCACACAATCGAAGCGCAGTAAGGATGGCTAGTGTAACTAACAAGAATACCACGAAAGCAAGAAAAAGAAGTACGCTATTAACTATTAACGTACCTGTCTCTTCCGAAACGAATGAGTACACACTCTCATATGACACTACCATCGAATGAGGTTAGTCT
+
ACBB?A;@<DBBBCBCCCAAACFCB;B;;7;@@BCCAC@CCCCBCB?BD@E@CBAAAAAA0A?BCBCCDCBAA@;>=;;;;;*;@>B=BBB:BBCABCBBCCCGE@D?BB@CCC?BBCBBBBCCBBCCBBBD<@@@@<@?AACBBC8;7;@@5;;@@@BBB@CCF@CC@BC@CCC@CDAA@:>?@?CCCCC3CB?BBBBBBBAC7959@@@;?<?CAAA?ACBBBCC@C?BBC999B?A@ABBCAAABBCAA687>>B999CCFD?B?>>A>AA9959?BAC??
@ATNG8:05227:02041
GATGGTAGCACACGAGATTCATGTACTCATTCGTTTCGGAAGAGACAGGTACGTTAATAGTTAATAGCGTACTTCTTTTTCTTGCTTTCGTGGTATTCTTGCTAGTTACACTAGCCATCCTTACTGCGCTTCGATTGTGTGCGTACTGCTGCAATATTGTTAACGTGAGTCTTGTAAAACCTTCTTTTTACGTTTACTCTCGTGTTAAAAATCTGAATTCTTCTAGAGTTCCTGATCTTCTGGGCTGCGCTGATATGCGCTACCATCGAATGAGGTTAGTCT
+
@@@A=BBBBBCCBABDDE@CBBBBBBBBBB?ACBC=CGAD@AABCCCJ@ECCCC@D@DDCC@C@CCCCCCBCB?@?@@@/?@<@@C@9@C;;7;@@<@B?AAACCD?A@@@BBBC>BBB?C@BBBAA@@<8<???;?AAB>>>>>AAAA>=<>6<::7:B<C<???A@@@AA;@?ABB6B:<9<<>?>/@@?AA9@???A@@@?>:>>=>/>>>>@=B=AA<ABAA???<A=AAAA>=8999949///=999@@@@@@@@?::7:@?AE=@@@@<@<AA;;;
@ATNG8:05229:02028
GATGGTAGGCGTGTGAGAGTCTGCCCAGAAGATCAGGAACTCTAGAAGAATTCAGATTTTTAACACGAGAGTAAACGTAAAAAGAAGGTTTTACAAGACTCACGTTAACAATATTGCAGCAGTACGCACACAATCGAAGCGCAGTAAGGATGGCTAGTGTAACTAGCAAGAATACCACGAAAGCAAGAAAAAGAAGTACGACTATTAACTATTAACGTACCTGTCTCTTCCGAAACGAATGAGTACAGAGAGTACGATATGTCTACCATCGAATGAGGTTAGTCT
+
:88:7<<@>@@==>@CB@@;66<==6=BA:?CCFBB?B6;;@@?@B=;;29=BABBBCBB3C?CCBBAAACBBA;@@99999(99179===2<79/7=8<ACDBB?><AA=A8507AAAAA@@@A>>>888;7;>>>9;;<><?986;<AAC@BBBBBABA@B@@@BB?BB?CCF?A@>><3<9808<<==.=>=@;;;;;;??A:>:>>>>;@;@98:;:==G@???8=8===4=??;?@@@000>>>=ABBD??@@@C===???5;;@@@<@AAA<C<A>:;;
@ATNG8:05231:02066
GATGGTAGCGCATATCAGCGCAGCCCAGAAGATCAGGAACTCTAGAAGAATTCAGATTTTTAACACGAGAGTAAACGTAATAAGAAGGTTTTACAAGACTCACGTTAACAATATTGCAGCAGTACGCACACAATCGAAGCGCAGTAAGGATGGCTAGTGTAACTAGCAAGAATACCACGAAAGCAAGAAAAAGAAGTACGCTATTAACTATTAACGTACCTGTCTCTTCCGAAACGAATGAGTACGTGTGCGACGTGTCTCCTACCATCGAATGAGGTTAGTCT
+
BAA@>?;??9;:ABBAB;;;AABCD<BBC@AABBBC=@?@ECB@@@>@@<@;@@ABABBB2B?CABBFGCCBBB>BBCE@CCACC@B@CCC;CCM@CAAACAA?C?C?@A?ABBGCC@@@@A@;;;AABABB?BB;;7;@???>>?:@9B9949?==CBDD@DCCBCC>>>9?@@:@A=><8::98>A??A1=>:?774=BBCC?C@A:;:3:498;;B>BCAAABB@B?@@@:@@@5<::?>?>>?>?9:7>?AAAA@9949AA9??ABA8?>?<8?<<AA@@
@ATNG8:05236:02051
GATGGTAGAGTACAGTGTAGTAGACCAGAAGATAGGAACTCTAGAAGAATTCAGATTTTTAACACGAGAGTAAACGTAAAAAGAAGGTTTTACAAGACTCACGTTAACAATATTGCAGCAGTACGCACACAATCGAAGCGCAGTAAGGATGGCTAGTGTAACTAGCAAGAATACCACGAAAGCAAGAAAAAGAAGTACTCTATTAACTATTAACGTACCTGTCTCTTCCGAAACGAATGAGTACTACTATCAGAGACACACTAATCGAATGAGGTTAGTCT
+
BBBD@CBCBBBBBDCAAABBBBBBB@BBD@CCCCC?C?CBBBAAB@CC@B?BC@@@BBA2B@BBBBB9:9EFD>BA@@A@@/??<??BBB:BBB@BBBBBB??@=@<>><?<<4;;;;;==>@@888A>>>;?>?C=D<<>A@;:7;=BAC?D>>?BBBC<@@@899@CD@CBA9==9::,69;6<>=>=/==:>=>>@<;;A<A=BAAA<@=@===>;>@@@A>><>:>=D8@@A====<>><:;;>@@@BBAB>==?=::;=@??@<<<==9=<@AAAA
@ATNG8:05238:02067
GATGGTAGTATATCGCGTCGCTATCCAGAAGATCAGGAACTCTAGAATGAATTCAGATTTTTAACACGAGAGTAAACGTAAAAAGAAGGTTTTACAAGACTCACGTTTAACAATATTGCAGCAGTACGCACACAATCGAAGCGCAAGTAATGGATTGGCTAGTGTAACTAAGCAAGAATACCACGAAAGCAAGAAAAAGAATTACGCTATTAACTATTAACGTACCTGTCTCTTCCGAAACGAATGAGTACGAGAGAGCACACGTGTCTACCATCGAATGAGGTTAGGTCT
+
:///177/;444555:999;;655<7544.4455;;9>466?===@255=0424::44444$438:9:::>:9:<13344444$4:394;=<0=;;7<C>BB@@;;;/;=?@<?>?;999@B>>;;6A@@@BAB?CCBA?@@@00+0::*/7837-3,339333<;6397,773,3;,332+23...'...(.6999)7727)....779262755516/55=5505>;@@A@?A>@AC>@@?:788A>>?B@@999>??BB??>B@@>?:5:<=:;5:>>=:;7/.*...
@ATNG8:05199:02077
GATGGGCACGACGCGACGATGTGTACTCATTCGTTTCGGAAGAGACAGGCACGTTTAATAGTTAATAGCGTAACTTCTTTTTCTTTGCTTTCGTGGTATTCTTGCTAGTTATACTAGCCATCCTTACTGCGCTTCGATTGTGTGCGTACTGCTGCAATATGTTAACGTGAGTCTTAGTAAAACCTCTTTTACGTTTACTCTCGTGTTAAAATCTGAATTCTTCTAGAGTTCCTGATCTTCTGGAGATATCATCAGCGAGCTACCATCGAATGAGGTTAGTCT
+
<<>>A7;;;666=>?>>B?666=;;;:::;.555<255.516;;;>65.39:344(4.4844.3-4:::<<<7;>;?<<<<*:==45//:(////5799499.55555;.559555;;.555.5.55555555.5955.5:955595556<;::7727///:)/)/9:::79::,//--99&-(/////&/5777)//;::55555.555'55559494;<5<<;55594935//;79,//:7:;<;;6555594556><<<<,/////4<4558<5::544
@ATNG8:05208:02088
GATGGTAGTATATCGCGTCGCTATCCAGAAGATCAGGAACTCTAGAAGAATTCAGATTTTTAACACGAGAGTAAACGTAAAAAGAAGGTTTTACAAGACTCACGTTAACAATATTGCAGCAGTACGCACACAATCGAAGCGCAGTAAGGATGGCTAGTGTAACTAGCAAAATACCACGAAAGCAAGAAAAAGAAGTACGCTATTAACTATTAACGTACCTGTCTCTTCCGAAACGAATGAGTACTATAGACTATCTGAGACTACCATCGAATGAGGTTAGTCT
+
AACE@D@@BCCCC@@@@AADCCCBB@BBB?BBBBCC>B=AACCBBB@CC@C?DCBBBCCC5C@CCCCCBABBBC9?<::;:;*;@=B=CCC:CBB?ACBACCB::9;?BB@EBB>AAAABBBBCCBBD@@@B?AA@@<A@@@AC??=@@CBB@BCCBBCCC?CCCC????5?@@<@????8;>=<>AABB3BB?BBBBBB@@A594:AAA495:AB=?:=>AA@A@<@<@@@9?@?=999BBCBAAACCAAAA@@@BA>>>>8827???A<ACCC?A?BBBA>
@ATNG8:05209:02113
GATGGTAGCTCACGTACGTCACACGTACTCATTCGTTTCGGAAGAGACAGGTACGTTAATAGTTAATAGCGTACTTCTTTTTCTTGCTTTCGTGGTATTCTTGCTAGTTACACTAGCCATCCTTACTGCGCTTCGATTGTGTGCGTACTGCTGCAATATTGTTAACGTGAGTCTTGTAAAACCTTCTTTTTACGTTTACTCTCGTGTTAAAAATCTGAATTCTTCTAGAGTTCCTGATCTTCTGGTAGAGCGTGCATATATCTACCATCGAATGAGGTTAGTCT
+
A@@A?B<CBBCCCCCCBBBBCBBBCCCCBBBA>AACC?CB@C@ECBDDCC@DDBBB?B@BBBD?C?CAAABBEAA==><<<.?@<@BBC>BBAA=???9??:<=>CFC?AAAAAABB>BB>:>;?A>>>888<AAAA8>>A@??>@@AAAA????9==A=AA<@:??AAAAAAA=A@@@@6@<>;>ADCC.>>>@>288;<9<A8:9:>@>@/@>==C=C<AA<AAAA???<?;>>>CA@9<<A=DAA>?=>=@@@???@@DD??:?>>>A:<>>><>=AA;;;
@ATNG8:05211:02098
GATGGTAGTACATGATAGACGACACCAGAAGATCAGGAACTCTAGAAGAATTCAGATTTTTAACACGAGAGTAAACGTAAAAAGAAGGTTTTACAAGACTCACGTTAACAATATTGCAGCAGTACGCACACAATCGAAGCGCAGTAAGGATGGCTAGTGTAACTAGCAAGAATACCACGAAAGCAAGAAAAAGAAGTACGCTATTAACTATTAACGTACCTGTCTCTTCCGAAACGAATGAGTACGAGAGTCAGAGCAGAGCTACCATCGAATGAGGTTAGTCT
+
49:<7;;BCCCBABBCCCCC@AACC@CCD@CCC;;98A>BBB@BBA>A@6;6:A==>?@@0@@BBCCCCDECCC>CCBCCCB1BC?C?CCC9BBC?CCAAACCBB@C@CC@BDD?BBCCDBBBBCAAABBCC@CABB>BBAAA@A@@D@CCB@CDCCDCCCAAACBBB@BB@BCC=???<<6:9:;::9:9(:@>A?@?BBCCF<><?A@A5:4:?BBA@CCBCBCC<@<;;;6;BB>BBBBBBBBAA???ABBBBBBB>>>>BB?BABBB?BB@@=@?AABBB
@ATNG8:05212:02093
GATGGTAGCATCATGCATATCTCACCAGAAGATCAAGGAACTCTAAGAAGAATTCAGATTTTTTAACACGAGAGTAAACGTAAAAAGAAGGTTTTACAAGACTCACGTTAACAATATTGCAGCAGTACGCACACAATCGAAGCGCAGTAATGATGGCTAGTGTAACTAGCAAGAATACCACGAAAGCAAGAAAAAGAAGTACGCTATTAACTATTAACGTACCTGTCTCTTCCGAAACGAATGAGTACGAGAGTCAGAGCGGAGCTACCATCGAATGAGGTTAGTCT
+
CBBB?BA<;:::;556;;;:555556;<@65////)/2727::5504;599-3-3/8//0///#/(//9377BB=BC<<AA=?>>+59243999+9=A=?AA;9999:298@=:@C?666B@AABBBBBCAAABA=<<00,00:::9:>8;;00/)/9;8;837.7<8::C@CC?DBB>==555(667088989(5:7=58:<><<>:=7;?A@9;:==@@@@CCBBCCC;=8788.7<=:?>>=A???777==88773887===;;;8::655/5:44.55::>>>
@ATNG8:05213:02094
GATGGTAGCACGAGTCACTATATCCAGAAGATCAGGAACTCTAGAAGAATTCAGATTTTTAACACGAGAGTAAACGTAAAAAGAAAGGTTTTACGAGACTCACGTTAACAATATTGCAGCAGTACGCACACAATCGAAGCGCAGTAAGGATGGCTAGTGTAACTAGCAAGAATACCACGAAGCAAGAAAAAGAAGTACGCTATTAACTATTAACGTACCTGTCTCTTCCGAAACGAATGAGTACGATGAGAGAGCTCTCTCTACCATCGAATGAGGTTAGTCT
+
B@@?7<<:?=99555;;566>>>=<=??::66=9505255><;;@:93-3-87374;;;);4989344BCCBD8AABBA@@,9::)8<>CD9CBBB>79;9<:;:5;59>9===7=>:::=885<;<<:99:;899A7586?>9995:38;;4997@@???>;;:AA>7=<*///*/786,553(--222$--(.33399897484///96;6>::980///778:)5068818//(///8/5225222@:A>>>>>>=;:://,/<<<<9<@?A=B=>;;;=
@ATNG8:05214:02117
GATGGTAGGACGAGCGTCTGAGAGGTACTCATTCGTTTCGGAAGAGACAGGTACGTTAATAGTTAATAGCGTACTTCTTTTTCTTGCTTTCGTGGTATTCTTGCTAGTTACACTAGCCATCCTTACTGCGCTTCGATTGTGTGCGTACTGCTGCAATATTGTTAACGTGAGTCTTGTAAAACCTTCTTTTTACGTTTACTCTCGTGTTAAAAATCTGAATTCTTCTAGAGTTCCTGATCTTCTGGTCTACGCTCGTCGCGCTACCATCGAATGAGGTTAGTCT
+
777:39/0+5=<9:>@;55:@@?@<;:@=:;9=@:::69?>C?B;99BBC?BBBBC5<7;AAB=A=A<;;@ACBB?@@@@@0@C;@9;;6;9BA:?;?:9=2995;:;=666<<==>;00/7<<AACCCBBA6:9:9=@CCDCCCC;;;9AAABC?BBB@BA?B@BBCCBBBBB?A;;;;-;9A;:9;:;(99@;;769BBBCA@<@25555$5:566<@;@@;?D??:9:4;4::9;?<;:00*0000ADC@AA99:@?;<>>:====>;@BBA>A>BA000
@ATNG8:05216:02082
GATGGTAGTGCGTGAGAGAGAGACCCAGAAGATCAGGAACTCTAGAAGAATTCAGATTTTTAACACGAGAGTAAACGTAAAAAGAAGGTTTTACAAGACTCACGTTAACAATATTGCAGCAGTACGCACACAATCAAGCGCAGTAAGGATGGCTAGTGTAACTAGCAAGAATACCACGAAAGCAAGAAAAAGAAGTACGCTATTAACTATTAACGTACCTGTCTCTTCCGAAACGAATGAGTACTATAGACTATCTGAGACTACCATCGATTGAGGTTAGTCT
+
;;89;@@AABBCBCDBCBCCBCCCD>ABBAECBBBB?B?CCBBAA@?AB@C?CACAADDD1B?BBBBBCCFBBB=AABFEDD5BB?B?CBC;CCC?CBBCCCCCB@B@BEADBB?@A@BCCCCCCCCCBBBC@CBC?B@AAAAAA@D@CAA?ACCCBBBB?CCCBBB@995:@@=@@???8???=ABBBB3BD?C??@@BBBB??<?B?>6;6;?CBC@BBCBCDD@B?ADD<AAC?CCBBBCCCC?>>BAAABCDBBBBBBCB?BBBBBB>AAA>A>ABCBA
@ATNG8:05222:02087
GATGGTAGACACGTGTGCTCTCTCGTACTCATTCGTTTCGGAAGAGACAGGTACGTTAATAGTTAATAGCTATACTTTCTTTTCTATGCTTCGTGGTATTCTTGCTAGTTACACTAGCCATCCTTACTGCGCTTCTATTGTGTGCGTACTGCTGCAATATTGTTAACGTGAGTCTTGTAAAACCTTCTTTTTACGTTTACTCTCGTGTTAAAATCTGAATTCTTCTAGAGTTCCTGATCTTCTGGTATGACTAGTGTACTACTACCTTCGAATGAGGTTAGTCT
+
<@@<@CCCBA@A@CCA@@A?A9656B@ABE;:5;@@B=AB?B@CCCCCCB@CCABAAE?BCAA>A?B@@0////-69,5888&------7(-/:@<AAB?B@=:::>9;3;<>>>>BB<A==7=;CCA@<>>?;>>>A:>>>???@AA@@@???::5;=>:>@=B=@@@AAAA??:<<@@@5@<@<@====,=@999+--3---976:0888)2666:6:5==4=??>>@><@<@AB<<;-//:6:::===>>>???;;;;;BBB<@;ABA:>=@A<A;A8866
@ATNG8:05225:02098
GATGGTAGAGAGACTGTAGCGCACCCAGAAGATCAGGAACTCTAGAAGAATTCAGATTTTTAACACGAGAGTAAACGTAAAAAGAAGGTTTTACAAGACTCACGTTAACAATATTGCAGCAGTACGCACACAATCGAAGCGCAGTAAGGATGGCTAGTGTAACTAGCAAGAATACCACGAAAGCAAGAAAAAGAAGTACGCTATTAACTATTAACGTACCTGTCTCTTCCGAAACGAATGAGTACCTTTCAGACGCTCGTCCTACCATCGAATGAGGTTAGTCT
+
?@@A9BCBDB???CCCDBCCCAA@C=CCC@BBBB?A?@@BBDCCCA?BC?C@BBABBBBB3B@BCBABBBC@@@<@@BDEED5BB?CACCE;CCCADBCBDCCDB?B?BB?BDD?BA@@ACCGCCAAABBBD=BBCC?BBBBBBBB?D?CAA?ACCCBAAA?BBBAAA?BB@BBB<?>AAA8???;?BCDC3CC?BAAACCA>>:><AAAC7:7:ACCC@CAAABCC>A>ABB:CAA>ABCFCCB?BC=CCABBAABB>AA<@@@=AA>>>=BB@@;@====>>
@ATNG8:05226:02091
GATGGTACGGACGAGCGTCTGAGAGGTACTCATTCGTTTCGGAAGAGACAGGTACGTTAATAGTTAATAGCGTACTTCTTTTTCTTGCTTTCGTGGTATCTTGCTAGTTACACTAGCCATCCTTACTGCGCTTCGATTGTGTGCGTACTGCTGCAATATTGTTAACGTGAGTCTTGTAAAACCTTCTTTTTACGTTTACTCTCGTGTTAAAATCTGAATTCTTCTAGAGTTCCTGATCTTCTGGGTGCGCTACAGTCTCTCTACCATCGAATGAGGTTAGTCT
+
4;;;8<6558;4445444;<@?@@B@CA;;95545444(44.47==;;;=<8;;;:;.6166:>49.555555555.5::::$5574///)--,,(,,--727:554949999<=55.554.46;<55559;.5544.555555555:444:<::7;>>8<<9<755555995616=>>?2>8=755555$59555)5::<<556657<<=+5////)/49;2//444447;3555;:=8<:97./////7//556999;5455455544.44::.4.45555
@ATNG8:05227:02072
GATGGTAGCAGACGTGACAGAGCGCCAGAAGATCAGGAACTCTAGAAGAATTCAGATTTTTAACACGAGAGTAAACGTAAAAAGAAGGTTTTACAAGACTCACGTTAACAATATTGCAGCAGTACGCACACAATCGAAGCGCAGTAAGGATGGCTAGTGTAACTAGCAAGAATACCACGAAAAGCAAGAAAAAAGAAGTACGCTATTAACTATTAACGTACCTGTCTCTTCCGAAACGAATGAGTACGATGAGAGAGCTCTCTCTACCATCGAATGAGGTTAGTCT
+
CB>>9>696::<<=;;;666??>BB@BBB?BBB;;:=A?@=<:///)//5:6:<>=8===+:<:??@>?>@@>>9>9;4;;;(45.5.5<<+=;;7;<<;;999:59.447==<255;;<<=BEHCCCCCBB<A@<<7:A@;>>00+0*/9=9>>>>B@AA<;?B;>><>>?@@;4773333&3333377787$7987;8885388*.).7..).389@>>::99@@BA@G?BBB<A??=>@A@B>??B999AAADC@@888>=>BC;>=>=A:>8895;4;?@??
@ATNG8:05232:02073
GATGGTAGAGTATCATGTGTATCTCCAGAAGATCAGGAACTCTAGAAGAATTCAGATTTTTAACACGAGAGTAAACGTAAAAAGAAGGTTTTACAAGACTCACGTTAACAATATTGCAGCAGTACGCACACAATCGAAGCGCAGTAAGGATGGCTAGTGTAACTAGCAAGAATACCACGAAAGCAAGAAAAAGAAGTACGCTATTAACTATTAACGTACCTGTCTCTTCCGAAAACGAATGAGTACTACTCTCAGAGACACACTACCATCGAATGAGGTTAGTCT
+
?@A;9@>ABBBBBBBBBBCICCBBA>BBC>BA;?CC@C?CCCCCCC?CC?CADBB@@@A@,@>BBCBBCCCBBB<AAABBBB2BC@C>BBB9A@A>BBAABB@@@<@=?@<@@A<?@@A@A@DCGEGCEEED?BBCB?BAA;:;@@=A@E;;;;CBACCBA?ABBA@@=::6:AA=BBBBE>B@@<:9:9:(7@<ABCAAACCC7998>AA:>7;;DBB@C;;;AAA5<5;;;;.;??9>?B@A@CCDBBAAAA???ABBA???@@;@@@>>89B;;5;5;;AAB
@ATNG8:05238:02101
GATGGTAGTGATACAGATCAGACACCAGAAGATCAGGAACTCTAGAAGAATTCAGATTTTTAACACGAAGAGTAAACGTAAAAAGAAGGTTTTACAAGACTCACGTTAACAATATTGCAGCAGTACGCACACAATCGAAGCGCAGTAAGGATGGCTAGTGTAACTAGCAAGAATACCACGAAAGCAAGAAAAAGAAGTACGCTATTAACTATTAACGTACCTGTCTCTTCCGAAACGAATGAGTACTGCGTCTCACTCTCGCCTACCATCGAATGAGGTTAGTCT
+
@B;:89=ACBBBCFDCCCCCCDHCCAAAA>BAA@@@=B?BCBCBAA@DD=A=:::<=:::+?4==>00)/69:;;58BCDCCB5A@;A<@?@9@AC@BBBABBBBC>B>BC?BBB?BBBABB@BBBDCGCCA@<;;;A@BBBCCBBCAD@D;;;;DCBBCAA?ACBBBB?AA=??83<8;773777179<>?2@A?BBBAAAAAA?><A;;:5:;:;@CB<@@<;;BC@D>AAG?BAA?:::BBCAAABBDBBBCCCCBBEB?BBC@CAAAB@BBBB?B?ABA@@
@ATNG8:05240:02090
GATGGTAGTGATACAGATCAGACACCAGAAGATCAGGAACTCTAGAAGAATTCAGATTTTTAACACGAGAGTAAACGTAAAAAGAAGGTTTTACAAGACTCACGTTAACAATATTGCAGCAGTACGCACACAATCGAAGCGCAGTAAGGATGCTAGTGTAACTAGCAAGAATACCACGAAAGCAAGAAAAAGAAGTACGCTATTAACTATTAACGTACCTGTCTCTTCCGAAACGAATGAGTACGATGAGAGACGCTCTGCTCTACCATCGAATGAGGTTAGTCT
+
>::;@A?@BBAAA<@@9:66665=>69;@655@>A>5?5=><00/9466166994?BCBB+C48;=///77;;;5/70?;>>0000/6:;;/;=B>@@>?@;;;;8@8AC>BBC8:;@@@CCCCGB?BCBA@=A>9:69>@@@ABB=?<A000@==>=?A>00000/699;?BA8=>==<5;;;6;???A/?@:997???@@?;<8<9<<;A<::A;;7;:;A?@@<@=?@?9=774889?<<:0/0//::.-//555////69:;5;8222,226638269999
@ATNG8:05244:02115
GATGGTAGAGAGAGCTCTCTCATCGTACTCATTCGTTTCGGAAGAGACAGGTACGTTAATAGTTAATAGCGTACTTCTTTTTCTTGCTTTCGTGGTATTCTTGCTAGTTACACTAGCCATCCTTACTGCGCTTCGATTGTGTGCGTACTGCTGCAATATTGTTAACGTGAGTCTTGTAAAACCTTCTTTTTACGTTTACTCTCGTGTTAAAAATCTGAATTCTTCTAGAGTTCCTGATCTTCTGGGCTGCGCTGATATGCGCTACCATCGAATGAGGTTAGTCT
+
AA?@=A@BBCCBBCC@@@CHGDCEBBBCBBCGIFCCD>CC@C@BBBBCCC?BBCCC?B?BBAA?A?BADCBBBBB>?????.?A>BBBB9?@>=9>:92:D<::98AB>BBB@ABCC@>=><A<BEB:8;;:<@AAA<@@@@BC>>>>@@>999=8:;:=??;?===>@>>>AA8===<<2<8<:=@DDD/=>=>C;A??>=>@@AB;9989,;///@9=9AA=CADAAAA;@<@AAA@@<999=4=///=889>>>>>>@AA@@;?@BCB;;=<?<A<AA;;;
@ATNG8:05245:02096
GATGTAGCTCACGTACGTCACACGTACTCATTCGTTTCGGAAGAGACAGGTACGTTAATAGTTAATAGCGTACTTCTTTTCTTGCTTTCGTGGTATTCTTGCTAGTTACACTAGCCATCCTTACTGCGCTTCGATTGTGTGCGTACTGCTGCAATATTGTTAACGTGAGTCTTGTAAAACCTTCTTTTTACGTTTACTCTCGTGTTAAAATCTGAATTCTTCTAGAGTTCCTGATCTTCTGGAGATATCATCAGCGAGCCTACCATCGTAATGAGGTTAGTCTATCGACCTTGCCC
+
4544::44444999:665=<A?BBA;:;BA@<ABCB>CCAGABBBAAB@=@@?@@=A?BABB@B@CFCBBCB@@<9999-37,33==6=BBB>@AC79:=>997;>;??773<??;<;>:@69589<9<<9=@@?:>>=868898:;AA<8873:7:8=<9?88//9///77///57:+:3=055BAA/>=><A8@::;=>?=>>1888)8@>AA<A<??;?@BB888;>;>>??>>:=>A;@@????@@????<9555)//3278777919553.3(..33555-,,,),),66,
@ATNG8:05246:02119
GATGGTAGCTCGGCTGATGATATCTCCAGAAGATCAGGAACTCTAGAAGAATTCAGATTTTTAACACGAGAGTAAACGTAAAAAAGAAGGTTTTACAAGACTCACGTTAACAATATTGCAGCAGTACGCACACAATCGAAGCGCAGTAAGGATGGCTAGTGTAACTAGCAAGAATACCACGAAAGCAAGAAAAAAGAAGTACGCTATTAACTATTAACGTACCTGTCTCTTCCGAAACGAATGAGTACACATCGTCGTGTCGTCTACCATCGAATGAGGTTAGTCT
+
---:399/----0--//;559;<<@<7<<@7555;95.45:99:<8=34304699>77888'34<?:?<<:@=;;3//00////#/;5<7<<<0<;=6;;;ACBB@@<A>;;5<;;7;AB@CBBBAAABABA;;6;???7;;@@BBBB@C@C;;:;B;;;CCC@CCBB?@<?A?::9?B???A9==>99:999:%9=8;<8=98585;A;=<=A8>876;AB?ABBAA@@>A=@@@9?;<187778?977>><333;44349;334>6;;;33.3:<<8=9<<:::
@ATNG8:05199:02146
GATGGTAGCACGACACGACGATGTGTACTCATTCGTTTCGGAAGAGACAGGTACGTTAATAGTTAATAGCGTACTTCTTTTTCTTGCTTTCGTGGTATTCTTGCTAGTTACACTAGCCATCCTTACTGCGCTTCGATTGTGTGCGTACTGCTGCAATATTGTTAACGTGAGTCTTGTAAAACCTTCTTTTTACGTTTACTCTCGTGTTAAAAATCTGAATTCTTCTAGAGTTCCTGATCTTCTGGATAGCGACGCGATATACTACCATCGAATGAGGTTAGTCT
+
@?><@CBDCCB@<<>@BBB9695;CCCCCCCC@CCEG>AA?B@CBBBBCDACCCBB?B@CCBB@B@BBBBBA@A?<=<<;<'=?9>7//)000/16686:?><>?BBC?BBBBBBBB?BCA<A<AA>::;:::@@@@<@AABAA@??@C>>:::?:;;;=BC<A:???AAAAAC6<<AAB5@:>:>>DDD/A@>>A6;=>>AAAAAC<AA@A.A88:A=C<@@;@AAAD>><><??@@<<7>===AA>>@AA<><=>>B===AAA<@:::B=:;:A=C<@@@>>
@ATNG8:05201:02127
GATGGTAGCGCACACATAGATACAGTACTCATTCGTTTCGGAAGAGACAGGTACGTTAATAGTTAATAGCGTACTTCTTTTTCTTGCTTTCGTGGTATTCTTGCTAGTTACACTAGCCATCCTTACTGCGCTTCGATTGTGTGCGTACTGCTGCAATATTGTTAACGTGAGTCTTGTAAAACCTTCTTTTACGTTTACTCTCGTGTTAAAAATCTGAATTCTTCTAGAGTTCCTGATCTTCTGGTATGACTAGTGTACTACTACCATCGAATGAGGTTAGTCT
+
44443445<>BBBBBAAABB@BB@AA;55@?A>A@@@9AC?B?B?>@@CB?B>=;><94994:.58<<<==CAAA??A@?@,9:4449909:==9;77800)/7::;=266;;;;;B;9:B@C?CCCB;:;B>BCBB@BBAA;<;ABBCCCB@A@;@>?;?@4;4;AAAACC@@<@A@A@3@<@>;;;;.:=<<<*00>9:9C@@A49999(9=999@C=BC?@A@@B@@;?::<;@@A6:;@>BCCCCCCBBCCCCCBBABCC>B;;;@?BCCEAD?BBCCC
@ATNG8:05209:02154
GATGGTAGGCGTGTGAGAGTCTGCCCAGAAGATCAGGAACTCTAGAAGAATTCAGATTTTTAACACGAGAGTAAACGTAAAAAGAAGGTTTTACAAGACTCACGTTAACAATATTGCAGCAGTACGCACACAATCGAAGCGCAGTAAGGATGGCTAGTGTAACTAGCAAGAATACCACGAAAGCAAGAAAAAGAAGTACGCTATTAACTATTAACGTACCTGTCTCTTCCGAAACGAATGAGTACAGAGAGTACGATATGTCTACCATCGAATGAGGTTAGTCT
+
?AA>@BBC?CAAACDDABBBBB@@A7@DD?CC99;B?B=AADDCFE@BC@B?AA@:::::);@BBB???BBBCG>C?:9:::(:927;AAA5?>B?BBDBAAABB?B?AA<>>>8;:>>>@@@A@@@A::8A=A@>?<<<<=<<::6;<AAB?BAAAABCD?CCAAAA<AC?CBC?@?>=>.9894:=>>?/>=:=>>???;;;9=8===?;?;@=788;>>AA@@@<A<@@A::>>?BBBB99:AAAB@B@??=>>BAAAA??@<AA@?@<AA?@<?<@@===
@ATNG8:05211:02137
GATGGTAGGTGCACATGAGTGTATCCAGAAGATCAGGAACTCTAGAAGAATTCAGATTTTTAACACGAGAGTAAACGTAAAAAGAAGGTTTTACAAGACTCACGTTAACAATATTGCAGCAGTACGCACACAATCGAGGCGCAGTAAGGATGGCTAGTGTAACTAGCAAGAATACCACGAAAGCAAGAAAAAGAAGTACGCTATTAACTATTAACGTACCTGTCTCTTCCGAAACGAATGAGTACAGAGAGTACGATATGTCTACCATCGAATGAGGTTAGTCT
+
:<<<@BEE@@AACDBBCCCCCCCCC?DCC?AAAB@?<@>AAABBCB=@@>B>BBBAABAB5BACCCCCCCCCCC=BC:9999*9A;A4;;;-;AA;BCCBBBCCC@C@AB?BCC>BBCCABBCDBBBCCCDD@CCEAA?AA@BBBA?BA@@@@BBCBBBBA@CCCCCC?BB????788??=39999==<=?.>@=?::9BAABC=?=@>?A=A<AACDC?AA@@ABC@C?@AD>DDB?BBBBBBBAABBBBBB@@BBBC===B@A>AABAB?BBBB?B<?;=;;
@ATNG8:05214:02135
GATGGTAGCTATACGTATATCTATGTACTCATTCGTTTCGGAAGAGACAGGTACGTTAATAGTTAATAGCGTACTTCTTTTTCTTGCTTTCGTGGTATTCTTGCTAGTTACACTAGCCATCCTTACTGCGCTTCGATTGTGTGCTTACTGCTGCAATATTGTTAACGTGAGTCTTGTAAAACCTTCTTTTTACGTTTACTCTCGTGTTAAAAATCTGAATTCTTCTAGAGTTCCTGATCTTCTGGCTCTCGTAGACAGATACTACCATCGAATGAGGTTAGTCT
+
@B@:>ACBCBCBBBCCCCCCBCDCCC@AAECC@CBAC=CC@CAA@@CCCD?DDDBB?C?CABA?B?BBBBBBBBB?>>>>>1;A=A>??8?A??58:B?A?<989BBB?BBCCDB@A>AB?;?;>>>?>;;=8<???7;;@@@@@;??@>@???@;>AA;??:>:><<<=>>A@5999<<-<6;7=@CDC/==>AA9>;;=A>>>??:>>>A/A8::A<A<AA<A?AAA>>:>=DAAA>>9>>>:>A888@A>@>>AAAAB@@8749<=??<@?AA;A<AA=<=
@ATNG8:05224:02153
GATGGTAGGCGACATACATACGCGCCATAAGATCAGGAACTCTAGAAGAATTCAGATTTTTAACACGTGAGTAAACGTAAAAAGAAGGTTTTACAAGACTCACGTTAACAATATTGCAGCAGTACGCACACAATCGAAGCGCAGTAAGGATGGCTAGTGTAACTAGCAAGAATACCACGAAAGCAAGAAAAAGAAGTACGCTATTAACTATTAACGTACCTGTCTCTTCCGAAACGAATGAGTACTAAGTAGAGCTCTATACTACCATCGAATGAGGTTAGTCT
+
9@>;<BDC@CBBCCHE=<=AA@ADC9;;B>;:9?AD:;7;@@?@@@=>A4:49@>@AAAA2B?BBCCCBBCBBB=CCBBABB2BB@B=AAA9ACC?CCCCCBAA@=A?@@<@@B>A@;:;BBCBCCBBCCBB=BA;:4;AA@CCCE@I@CBB>BCBABB@A?ALKGDD@CC@C@@=?A???8???=BDFDC3BC?B999BAC@A=A<>>BA<A<@;AAB?DBBBBBB=A?@@@9@@@?ABABBAAAD=@ADD@@@AAA@AABAABAECAA>30000+.)..8.0
@ATNG8:05227:02159
GATGGTAGGACGAGCGTCTGAGAGGTACTCATTCGTTTCGGAAGAGACAGGTACGTTAATAGTTAATAGCGTACTTCTTTTTCTTGCTTTCGTGGTATTCTTGCTAGTTACACTAGCCATCCTTACTGCGCTTCGATTGTGTGCGTACTGCTGCAATATTGCTAACGTGAGTCTTGTAAAACCTTCTTTTTACGTTTACTCTCGTGTTAAAAATCTGAATTCTTCTAGAGTTCCTGATCTTCTGGGCAGACTCTCACACGCCTACCATCGAATGAGGTTAGTCT
+
@@@:7<<=9=<55954:@A;:<DB?BDGBBBC@ECCC>CC?B@CCDCCBB@BBC@B=A?AACE@C@BBBCAA<@G@CCCBB0;;69>BC;BAA@;ABC>CC9;;;;;C@CCGECCCB@BBB?A>BB@A@B@@=@BAA>;;;BCB@@B;;;BBABA?@@@@BBCC@CC???ABAC>?@BDD9B?C@CDDEF3AB;;;0;@@@@A;;;;5;@@A0ABB;;:;=AD@BBAAACCBI@CBBCCB?B;;;6;@@BCBBBBABBB;;8;BC?CACCA@000@<A000CDC
@ATNG8:05231:02132
GATGGTAGCGAGCGAGTGTGTATACCAGAAGATCAGGAACTCTAGAAGAATTCAGATTTTTAACACGAGAGTAAACGTAAAAAGAATGTTTTACAAGACTCACGTTAACAATATTGCAGCAGTACGCACACAATCGGAGCGCAGTAAGGATGGCTAGTGTATCTAGCAAGAATACCACGAAAAGCAAGAAAAAGAAGTACGCTATTAACTATTAACGTACCTGTCTCTTCCGAAACGAATGAGTACGATGAGAGAGCTCTCTCGTACCATCGAATGAGGTTTAGTCT
+
::44.4444:<<566;;>>>?A:99;CDD?BBBA@@+00//:::37133-3288445999(9.66;;;=C>>BB7;;:;;;;';:295:9;&:@@;@;9;95544.47995;9;699///98::===<<<6616;>?BB=B=@@AB=C4955.55555;;>:;:::>>0548;>:5993333&33749;;;;)661///9/37778</7333//(/.///2757///72739::4<<;5:44343666///888-//-755-///660/-/66(///9(33(2;545
@ATNG8:05231:02163
GATGGTAGCTCACGTACGTCACACGTACTCATTCGTTTCGGAAGAGACAGGTACGTTAATAGTTAATAGCGTACTTCTTTTTCTTGCTTTCGTGGTATTCTTGCTAGTTACACTAGCCATCCTTACTGCGCTTCGATTGTGTGCGTACTGCTGCAATATTGTTAACGTGAGTCTTGTAAAACCTTCTTTTTACGTTTTACTCTCGTGTAAAATCTGAATTCTTCTAGAGTTCCTGATCTTCTGGTCTACTACACTGTACTCTACCATGAATGAGGTTAGTCT
+
;;9904<<@@;@=?CBBCCCBBABBC;;;GDC@BBBB>BCAEACBBCBBB@BBCBB>B=A@@@?B@CFAAABBAA?AAAAB3BB?BBBD>DBBB?AA@;??89:BBBB?BCBBBCCC<AA>=A<A???@AAA<AA882:9668==>>;;;>;;;C=BBB=>>;>;??;;;::661///68+86:656666)9:7788(77<9878975522&2668;484<?6?AAA99:8=;?@A===,//6179:==;;;?===>>>>@@@A<;;;;063--*--3333;
@ATNG8:05233:02126
GATGGTAGTGATACAGATCAGACACCAGAAGATCAGGAACTCTAGAAGAATTCAGATTTTTAACACGAGAGTAAACGTAAAAAGATGGTTTTACAAGACTCACGTTAACAATATTGCAGCAGTACGCACACAATCGAAGCGCAGTAAGGATGGCTAGTGTAACTAGCAAGAATACCACGAAAGCAAGAAAAGAAGTACGCTATTAACTATTAACGTACCTGTCTCTTCCGAAACGAATGAGTACGATGAGAGAGCTCTCTCTACCATCGAATGAGGTTAGTCT
+
CCBB@BCBBCCDCCDCJABABDCCB?BCB@CBBBAB?B?BBCAA@C?BC@B?::8>8>=>+>6:ABBBBBCBBA97:;??@?0@CBA?BBB;BGF@CBBBABBCC@C?CC@CCC@BCAAAACCCCCCCFCDD@CABA?CCBBCCAA@D@D99;;CCCDBBB@ABBCCC?CA?CCD>BBBA@8A??9>AAA4BB?BBBCCCCFC<><?==>5;5;@CCC?BEBBBAA?A@BBC>CDC?AAABBCBBB898BBBBBBBBBB>>>@@<@===>8>?==:>;?BBAB
@ATNG8:05239:02125
GATGGTAGCGCATATCAGCGCAGCCCAGAAGATCAGGAACTCTAGAAGAATTCAGATTTTTAACACGAGAGTAAACGTAAAAAGAAGGTTTTACAAGACTCACGTTAACAATATTGCAGCAGTACGCACACAATCGAAGCGCAGTAAGGATGGCTAGTGTAACTAGCAAGAATACCACGAAAGCAAGAAAAAGAAGTACGCTATTAACTATTAACGTACCTGTCTCTTCCGAAACGAATGAGTACAGAGAGTACGATATGTCTACCATCGAATGAGGTTAGTCT
+
44::7<;:<ADCBBBCCBAA@@;;;/;B@;AACCCB?@?@CCCBBB?AB?B?BCCCDCCC3C?CCCCCBCCCCB9@@99999*;B@B5;;;*:CD?DCBBCCCCD?C?BB?CCC?BBBCCCCCCCCBBBBBC?CCAA>ABBCBBBD@G@DAA?ACCCBBCB@CCCCCC@BB?BBB>AA8883:@><@AAAA3AB@F>>>BBBBB>A<ADAA?B=BACDD@CABBBCD>@>@BE>BCB@??>BBBBBABA@ABBBABABBBBBBBB?BBBBB@@?>B@B?BAA>>
@ATNG8:05203:02216
GTTGGTAGAGTACAGTGTAGTAGACCAGAAGATCAGGAACTCTAGAAGAATTCAGATTTTTAACACGAGAGTAAACGTAAAAAGAAGGTTTTACAAGACTCACGTTAACAATATTGCAGCAGTACGCACACAATCGAAGCGCAGTAAGGATGGCTAGTGTAACTAGCTAGAATACCACGAAAGCAAGAAAAAGAAGTACGCTATTAACTATTAACGTACCTGTCTCTTCCGAAACTATGAGTACGTGTGACGTACGTGAGCTACCATCGAATGAGGTTAGTCT
+
@@>;;?>BBBBBBCCCCCCDICCBB@BCC@CCCC::;;?CCDCCCC?BB?B?BDBCAAAC2C?AAAAABBCDDC>??>@A@@,@C@B?BBB:BBDACFCCCBB@?;A<;;5;@@=BB@@ACCCCBBBC;;;B@BBCC@CBBCCCBC?D@DBB?BCCCCBBA>AAAAABAAA>999?BA@AB:@??9>==??1?A@B:9:AB@??;?>AAAC<B=??BBB@CDBBBBB>A>ACC=????BCCCDAAAACBCCBBBBBBCBBB????BDDBA>BCBB?B?B@?>>
@ATNG8:05203:02218
GATGGTAGGCACGTGCGCACACATCCCAGAAGATCAGGAACTCTAGAAGAATTCAGATTTTTAACACGAGAGTAAACGTAAAAAGGAGGTTTTACAAGACTCACGTTTAACAATATTGCAGCAGTACGCACACAATCGAAGCGCAGTAAGGATGGCTAGTGTAACTAGCAAGAATACCACGAAAGCAAGAAAAAAGAAGTTACGCTATTAACTATTAACGTACCTGTCTCTTCCGAAACGAATGAGTACATAGATATACGTATAGCTACCATCGAATGAGGTTAGTCT
+
7:::<=0.*0////---////55555)559.550>>>+0)/777<<<:==9=;@?::4888'84:9::===;::=757;BCCC1B=@<.999-9>@4:599555444)43997444.44::<?>666;>=@>:929@@A?BBBCCCAB=A?A<<8;@BBC@??@BBAAA@;?>:@@>43338;,3394//////#/80//(//77525.2367796>6:9>;;7>998878189?=?9?98097=9734:>?8====:;7;;>99;775155999.65==;A;<@865
@ATNG8:05204:02180
GATGGTAGCGCGACGAGCGTAGACCCAGAAGATCAGGAACTCTAGAAGAATTCAGATTTTTAACACGAGAGTAAACGTAAAAAGAAGGTTTTACAAGACTCACGTTAACAATATTGCAGCAGTACGCACACAATCTAAGCGCAGTAAGGATGGCTAGTGTAACTAGCAAGAATACCACGAAAGCAAGAAAAAGAAGTACGCTATTAACTATTAACGTACCTGTCTCTTCCGAAACGAATGAGTACTGCGTCTCACTCTCGCCTACATCGAATGAGGTTAGTCT
+
CBBB@CCCBBB@@@BBAABCICCCD>EBB@BBBBBC?C@CCBABDD?BB?B?CBBBBCCC3A?CCCAAACABBB;><;;;;;*;B?D@CIH<BDC@CFCBEBBBC@C?BC@BBC@BBCBBBDECCCCC@@@C@CCBB?BCCBA@AC?C?B@A>ACCDCBBB?BCCAAA@CB@889=@@AA@8A::5:CCCC3CC@B:::CBAAA;A<A>>>;>=AACCC?BBCCBBB?A?A@?:@??=:::BCECBBDBBBBCBBBBBBBB?BBBCCBCB?BBAA>A?BBBBB
@ATNG8:05210:02208
GATGGTAGAGAGACTGTAGCGCACCCAGAAGATCAGGAACTCTAGGAAGAATTTCAGATTTTTTAACAGCGAGAGTAAACGTAAAAAGAAGGTTTTACAAGACTCACGTTAACAATATTGGCAGCAGTACGCACACAATCGAAGCGCAGTAAGGATGGCTAGTGTAACTAGCAAGAATACCACGAAAAGCAAGAAAAAAGAAGTACGCTATTAACTATTAACGTACCTGTCTCTTCCGAAAACGAATGAGTACGAGAGTCACGAGCAGAGCTACCACTCGAATGAGGTTAGTCT
+
;;C>:>>CDB?@965=566;666>=7?==?=DD@@?7:44;:5--(-(--(-9/99://////#/38///77688::9/8=33333$3717,333&333,3::;99///(/(.3253505.558566=555<;;:<=8=?@@=@BAABC::9;?BBC@CCBABBAA=ABBCBB?9937>75777777(7779889999%9=9<?=?@A=;:,/,/8::)/+/9AAA>AA?><=<1717773&3::6:::<B==:6//--6---88;6333///50-----4-28<<4747:///
@ATNG8:05212:02204
GATGGTAGTGTCATATGAGAGTGTGTACTCATTCGTTTCGGAAGAGACAGGTACGTTAATAGTTAATAGCGTACTTCTTTTTCTTGCTTTCGTGGTATTCTTGCTAGTTACACTAGCCATCCTTACTGCGCTTCGATTGTGTGCGTACTGCTGCAATATTGTTAACGTGAGTCTTGTAAAACCTTCTTTTTACGTTTACTCTCGTGTTAAAAATCTGAATTCTTCTAGAGTTCCTGATCTTCTGGCTCTCGTAGACAGATACTACCATCGAATGAGGTTAGTCT
+
BACD@CCCBBBBB@B@CCDDCBBCDCCBBECC?AAAD=BB@C@@@@CCCC@CCCEC@C@CCBD?C@CCCDBBBCC@@@@@@0AC?BBGF?BB@@<@@@<@C?AACCCCACDCCBCCC>A@C?B=BBBBAAAB>BBCC@BBCCCBBBCAA@CBBBB@BBC?CC@D?BBBBBCBBB@BCBBB;B=A=AAAAB5@@BCC;;;CCCDCCCB6:::;*;BBCD@C?BCADDDDDDD?D?CDCCBB?B@@>@DBBBBBCCCCCDFBBBBCB@CCCBB@AAAA>@?CCCBB
@ATNG8:05212:02218
GATGGTAGTGTCAGTGCGCGTCGTCCAGAAGATCAGGAACTCTAGAAGAATTCAGATTTTTAACACGAGAGTAAACGTAAAAAGAAGGTTTTACAAGACTCACGTTAACAATATTGCAGCAGTACGCACACAATCGAAGCGCAGTAAGGATGGCTAGTGTAACTAGCAAGAATACCACGAAAGCAAGAAAAAAGAAGTTACGCTATTAACTATTAACGTACCTGTCTCTTCCGAAACTAATGAGTACTATAGACTATCTGAGACTACCATCGAATGAGGTTAGTCT
+
99;;@?<AACADB;@;<<AAAACBB?BBJABBBCA@=@5;;:9:5C:BB?B?ABABCEDD1:6:@=::9??=>>8>@BBEDD1BB?>;CCC9CCC@CCCCCDF9989<DC@CBC>BDA@@ACC<<;;;BBCB@BBBC=AABBCCCB@B?B;;:<DBBCCCB?:::AAA?BB@BBB<?????5<<<8000000%0>:00,0;=@>@@=C=BAAA;>;>ACCC@CBABAAC@C>BBD<@@@?BCEBBBCCCCBBBBBBBCBC@??@@BB?BAABD?CCBB?C?CC@:9
@ATNG8:05213:02181
GATGGTAGACATATCGTACTCTCTGTACTCATTCGTTTCGGAAGAGACAGGTACGTTAATAGTTAATAGCGTACTTCTTTTTCTTGCTTTCGTGGTATTCTTGCTAGTTACACTAGCCATCCTTACTGCGCTTCGATTGTGTGCGTACTGCTGCAATATTGTTAACGTGAGTCTTGTAAAACCTTCTTTTTACGTTTACTCTCGTGTTAAAAATCTGAATTCTTCTAGAGTTCCTGATCTTCTGGATATGAGTGACTCGTGCTACCATCGAATGAGGTTAGTCT
+
@ABC@DCCCBBBBBBDDCCBCBCCDDCCDC@@=?BBB=CC@BACBAABCC?CBA??<??CABB?B>BABBBBBA@>ABECD1BB?B7//,000/6=/007@=<=@CBB?BAA=>AAA;A;=7==?A?<<<>>;A@>;7<>A@=;<@@@BAA==;>;?AA;AA:@<@AAAAAAAA<A===<2<9<99:::9+9A9::7;???AAA@??8<=<=.=@A@A<A<AA;AAAB@@@:>:=@@B:;7;@A<@BA@@>>>?@@@@????A??<@@>@@;?BAA<?<??@??
@ATNG8:05214:02176
GATGGTAGCTCACGTACGTCACACGTACTCATTCGTTTCGGAAGAGACAGGTACGTTAATAGTTAATAGCGTACTTCTTTTTCTTGCTTTCGTGGTATTCTTGCTAGTTACACTAGCCATCCTTACTGCGCTTCGATTGTGTGCGTACTGCTGCAATATTGTTAACGTGAGTCTTGTAAAACCTTCTTTTTACGTTTACTCTCGTGTTAAAAATCTGAATTCTTCTAGAGTTCCTGATCTTCTGGACGACGCGCACTGACACTAATCGAATGAGGTTAGTCT
+
ACCB?CCCA@<@BBDD9;:CCBBCBCA@@@;:7;BBC?HJGI@BAACBBB@CC@@@@B?BCCB?B=@@BAABBA@>@ABBB3BB?CCCC=ABCC?BBB?BB998BCDC?BBBAAABC@CB>9><?A?==>>?7<=>><>@@@@@@@@@AA??<<<5:;=:>>:><>>>=>>E>>;>??>?3>:>:88888(8:>??7@==;;;>=>>5;;::*;888C=A<?><>AAA??>=D=AABAAA:>>><?=:::;:;BBAAAA@@?;:6;@>?<;;;B<@<@DA==
@ATNG8:05217:02199
GATGGTAGCATCATGCATATCTCACCAGAAGATCAGGAACTCTAGAAGAATTCAGATTTTTAACACGAGAGTAAACGTAAAAAAGAAGGTTTTACAAGACTCACGTTAACAATATTGCAGCAGTACGCACACAATCGAAGCGCAGTAAGGATGGCTAGTGTAACTAGCAAGAATACCACGAAAGCAAGAAAAAAGAAGTACGCTATTAACTATTAACGTACCTGTCTCTTCCGAAACGAATGAGTACCTCTCAGACGCTCGTCCTACCATCGAATGAGGTTAGTCT
+
CCBC?BBCDDCCC@AAFCCCCCCCC?CCC@CBCBBC@B@CBCCCBB?BB@B?==<98737$36<ABCA@AACCD7>>:::::9%;@>;@===2>CC@EBABCCCCCAF@@?>@CC?BACCCDBCDBBBEBBBC@CA@@<@????@@C@BACDC?CCBBBCCC?CCCCCC@BB?AAA:??999+9==;::9:9:%:@?B???CCCCC>?;?BAB8;7;BBAA?A@@@@BA=@=???9?@A?ABBBCCC?BBBAAACCDBBBB@A<A>><>=>AA<==>>:=<AB???
@ATNG8:05218:02198
GATGGTAGAGAGACTGTAGCGCACCCAGAAGATCAGGAACTCTAGAAGAATTCAGATTTTTAACACGAGAGTAAACGTAAAAAGAAGGTTTTACAAGACTCACGTTAACAATATTGCAGCAGTACGCACACAATCGAAGCGCAGTAAGGGTGGCTAGTGTAACTAGCAAGAATACCACGAAAAGCAAGAAAAAGAAGTACGCTATTAACTATTAACGTACCTGTCTCTTCCGAAACGAATAGTACAGAGAGTACGATATGTCTACCATCGAATGAGGTTAGTCT
+
CBA@?A=BB@@@ACBBBBCGJCCBC>@A@=@BB;;94969BBAB@@>?B?C?BBBBDCCC3C@BBB>??@@???8=<=::::(9:45;@BB;CCDAFABACCDCC@D@AA>ACB?BBAABBCHECCCCDCCB?CA<;8;AABAA:92;A9;;5;@@?ABCB@CAAABB=AA?AB>1833377(8<;8;>?AB+=>8;;<=B@7998;9;BAB5:7;BCAB@CBBAABD@G@ACD>B@A@ACEDCAAACBAAABBBCCBAAABCBC@C=>>A;?=87189=>=?B
@ATNG8:05224:02214
GATGGTAGCATCATGCATATCTCACCAGAAGATCAGGAACTCTAGAAGAATTCAGATTTTTAACACGAGAGTAAACGTAAAAAGAAGGTTTTACAAGACTCACGTTAACAATATTGCAGCAGTACGCACACAATCGAAGCGCAGTAAGGATGGCTAGTGTAACTAGCAAGAATACCACGAAAGCAAGAAAAAGAAGTACGCTATTAACTATTAACGTACCTGTCTCTTCCGAAACGAATGAGTACGTGTGCGACGTGTCTCCTACCATCGAATGAGGTTAGTCT
+
49;;9<DBBBCCCCCBBCCCCDDFF?BAB?BBCCBB@B?BAC@@@B@BC@B@B@@@AA@A1A?CC;?BCCC><<3;<=?@@@0@B@A>BBB:BCHABBBBCDDDD@C?BC@CCC?BBBAABDFDDCBCCAAB@BBBB?BAAACCAB?B@CCB?BCCCCCBB?BBBAA@?BF@BBB=@@99929??>BFDCC2CC@CAAABBBCC@@<@@>><><A>BBD?BBCABCC>A>ABC>CCD?BBBBCBBBBBBAABCCCBAABB@=ABB@??:::<@@@@<@<@BAAA
@ATNG8:05227:02174
GATGGTAGCTCGCTGATGATATCTCCAGAAGATCAGGAACTCTAGAAGAATTCAGATTTTTAACACGAGAGTAAACGTAAAAAGAAGGTTTTACAAGACTCACGTTAACAATATTGCAGCAGTACGCACACAATCGAAGCGCAGTAAGGATGGCTAGTGTAACTAGCAAGAATACCACGAAAGCAAGAAAAAGAAGTACGCTATTAACTATTAACGTACCTGTCTCTTCCGAAACGAATGAGTACACACTCTCATATGACACTACCATCGAATGAGGTTAGTCT
+
<BAB9<<BCC=B=ABBB;;;C;;;HFECC?AA@@@>=B?CECCDBC@CB@C@CABAADDD1?=????EEEEBCC=BBCDDCD5A@?A5;;;6;CDADCCCDFCCD@B?CCALCC?BCCCCCBBCDCCCCCCE@CBBB?A@@@@ABA>A?B@@=@BBDDDCC@CCCBAA=AA=????BBBED<::9;:9:::.:D?BBBCBC>@A<@:>>@A=B=;;ABC@CC@@@AA>B@DCH=BBC?BBBCABABBBAAABBBCC@CCCBCCCC?CCBBB?BB??=?=ACBBB
@ATNG8:05229:02209
GATGGTAGTGTCAGTGCGCGTCGTCCAGAAGATCAGGAACTCTAGAAGAATTCAGATTTTTAACACGAGAGTAAACGTAAAAAGAAGGTTTTACAAGACTCACGTTAACAATATTGCAGCAGTACGCACACAATCGAAGCGCAGTAAGGATGGCTAGTGTAACTAGCAAGAATACCACGAAAGCAAGAAAAAGAAGTACGCTATTAACTATTAACGTACCTGTCTCTTCCGAAACGAATGAGTACACATCGTCGTGTCGTGCTACCATCGAATGAGGTTAGTCT
+
ABCA?BCEDCCCDBBBB=CCGCBBB=BAB@CCBAAB8:8;CCCFBB?BC@C@D@?78877.9=CBB?CCACAAC=A>:;:::*:B=B;@@@9ACDIDFECCDCBC?B?::6;@@<@CCBCCCCDDCCCCCCC?BBBG@BBBBBCBB?B?A::8;CCCCABC?BBBABB@BB?AAA>AADDD:@88288888(8?<A>????=::3;198;;5;=@FECC@DDBAA?@=A>BDF?DBB?AAACCBBBBBBBBBBBBBBBBBB@??B?>>>DC?C@@@?C?CBB?@
@ATNG8:05231:02212
GATGGTAGACACGTGTGCTCTCTCGTACTCATTCGTTTCGGAAGAGACAGGTACGTTAATAGTTAATAGCGTACTTCTTTTTCTTGCTTTCGTGGTATTCTTGCTAGTTACACTAGCCATCCTTACTGCGCTTCGATTGTGTGCGTACTGCTGCAATATTGTTAACGTGAGTCTTGTAAACCTTCTTTTTACGTTTACTCTCGTGTTAAAAATCTGAATTCTTCTAGAGTTCCTGATCTTCTGGATAGCGACGCGATATACTACCATCGAATGAGGTTAGTCT
+
B?@A?B=CCCDBBBCBAAA@BCB;9;@@@BAA;ACCC>CEAE?;;;;;@A@:69CC>A?@>?B?B?B????A;::6:>>>>+?@6@@BB;CCCC?B882:@29:9733,378373667;=>4;6<687@A@A=@@>>6;;==>>>>A>>>A===?;==><??=B<>=>;>??::17676(54949<=>@.77>AA:A>?>>>>8887==<=+=;;;A5;5;;5;AAA@:;7;;>>:;;;6;??;@>>:9@<///6733</////6:9==>5::;;;>=B>>=?
@ATNG8:05236:02173
GATGGTAGCAGACGTGAAGAGCGCCAGAAGATCAGGAACTCTAGAAGAATTCAGATTTTTAACACGAGAGTAAACGTAAAAAGAAGGTTTTACAAGACTCACGTTAACAATATTGCAGCAGTACGCACACAATCGAAGCGCAGTAAGGATGGCTAGTGTAACTAGCAAGAATACCACGAAAGCAAGAAAAAGAAGTACGACTATTAACTATTAACGTACCTGTCTCTTCCGAAACGAATGAGTACGATGAGATCTCGTGTGCTACCATCGAATGAGGTTAGTCT
+
//7748@A?DCCCCCCB?CCCCCC@BBB@BBBBBB@C?AABBAAA=;:6;>@@>=====,?=ABB>>=BBCBB9?>98999'9917;>>@6@AB?BB>>????A=A=@@<@@>:>;>@>@AAAA==;999C;AA;;788:>>?:;7;=BAA=A???@@@@<@AAABB?AB=BBB<?AB=:3<88187878(8:4:===899>==8=:===><@<@=;;;=AA>>>>A:=:=@B8>BB?@>>@000:9:9CAA@@@>>>?888@?>:?A;:;;@>>><@<>>;;;
@ATNG8:05236:02217
GATGCATCATGCATATCTCACCAGAAGATCAGGAACTCTAGAAGTATTCAGATTTTTAACACGAGAGTAAACGCAAAAAGAAGGTTTTACAAGACTCACGTTAACAATATTGCAGCAGTACGCACACAATCGAAGCGCAGTAAGGATGGCTAGTGTAACTAGCAAGAATACCACGAAAGCAAGAAAAAGAAGTACGCTATTAACTATTAACGTACCTGTCTCTTCCGAAACGAATGAGTACGATGAGATCTCGTGTGCTACCATCGAATGAGGTTAGTCT
+
A@A?BCBBC@A@CCCCCCCCC@CCC?CCCCBB?BACCCCCCC@BBBB=BBBCIHDD5C@CBBBCGCDDCC=BBBCDEE3@@?A@CCC;CHH@CFCGCCCB@=A?CC@CIH?BACCCBBBCCCCGCCAA=@@@@<AAACCCBA>B@CBB@BBBCDCCC@DCCCAA>AA@CCC>A@??=6>8959DDDD/DD?C??@BBCBB?A?CBB@7:4:?B@B>BCDCBFD@D?BCC>CCC@:;:BCBBCBBBBCBCC@BBBC887@@?8@BA@A?>BBC@C?ABBBB
@ATNG8:05243:02187
GATGGTAGATATATGCACGCTCTACCAGAAGATCAGGAACTCTAGAAGAATTCAGATTTTTAACACGAGAGTAAACGTAAAAAGAAGGTTTTACAAGACTCACGTTAACAATATTGCAGCAGTACGCACACAATCGAAGCGCAGTAAGGATGGCTAGTGTAACTAGCAAGAATACCACGAAAGCAAGAAAAAGAAGTACGCTATTAACTATTAACGTACCTGTCTCTTCCGAAACGAATGAGTACTATAGACTATCTGAGACTACCATCGAATGAGGTTAGTCT
+
>AA<@CCCCBCCC@AAD<9;BBBAA?A;;8;BBBBB?B@AAABBBB=BB@C????=<<;<'<:@A@ECBBB?><779;FEHG3BC?@5;;;-:BB@CCBBCCBBB?B?BC?BBB?BBBAACCBBBCCCCAAAACBBB@BBBABB@@=@>C;;:;B@@@BAA=ACBBBB?BB?BBC9:9AA@8@9959ADDD3BB?BBBBBEBAA=<5;;==4:3::@?A>ACCCCBC@B=A?C?AAA?AA@BCC>>?AADBBAACDBBBBBBABB?C????:?@AA?B@CCC;;
@ATNG8:05201:02251
GATGGTAGGAGACACGTCGCACACGTACTCATTCGTTTCGGAAGAGACAGGTACGTTAATAGTTAATAGCGTACTTCTTTTTCTTGCTTTCGTGGTATTCTTGCTAGTTACACTAGCCATCCTTACTGCGCTTCGATTGTGTGCGTACTGCTGCAGTATTGTTAACGTGAGTCTTGTAAAACCTTCTTTTTACGTTTACTCTCGTGTTAAAAATCTGAATTCTTCTAGAGTTCCTGATCTTCTGGGTCTACGCTCGTCGCGCTACCATCGAATGAGGTTAGTCT
+
;?>;=@;B?CCCDCCGCBBBCCCCCCBBBBBCACECD?CC=@>;;;ACBB?BBBBA?B@CCCC@C=ABCCBBCBB?BBBBB3BB?BCCD=BBBB=??@=@@<@>A@982:CAAABBB@@AF:>:=@@;:;;;=?>>><@@@@@??@AAA>?676<789;8=@5;7;???A???A7:8888(87=188EFE/>>===1;;=8889://-/@@@,=7;;>;?;?@;>>A???@=@=@A>>==:>??F:BA===@;;;AA@@@@;;;?=AAAAA<>>>@<@;>>?@?
@ATNG8:05201:02256
GATGGTAGCGCATATCAGCGCAGCCCAGAAGATCAGGAACTCTAGAAGAATTCAGATTTTTAACACGAGAGTAAACGTAAAAAGAAGGTTTTACAAGACTCACGTTAACAATATTGCAGCAGTACGCACACAATCGAAGCGCAGTAAGGATGGCTAGTGTAACTAGCAAGAATACCACGAAAGCAAGAAAAAGAAGTACGCTATTAACTATTAACGTACCTGTCTCTTCCGAAACGAATGAGTACGTGTGCGACGTGTCTCCTACCATCGAATGAGGTTAGTCT
+
BC>>@C999ACBABBCCA@@@AABB=BCC?BBBD;:8;?BBBABCC@BC>A=@@@;;;;;*;<@B@BBCCCCCL>BBBCBBB0AA?B?BCC;BBB=AABBBBBCB?B?@@=@BB>AABAAABCCCCCEF@AA?A@@B>BABBCCDD@DDCAA?ABDCBBBC?BBB99:@CCACCC=??BBB;???8<=<=<.?@<@AAABBBBB@C=AA::4:<>=BBB?BBABC@@<@@ABB=ADB@A@?BBBB???BBBCCCBBBBBBB@BBC?BBBBB?BA>>;=<:@;;;
@ATNG8:05204:02267
GATGGTAGTGTGTCTCTGAGAGTAGTACTCATTCGTTTCGGAAGAGACAGGTACGTTAATAGTTAATAGCGTACTTCTTTTTCTTGCTTTCGTGGTATTCTTGCTAGTTACACTAGCCATCCTTACTGCGCTTCGATTGCGTGCGTACTGCTGCAATATTGTTAACGTGAGTCTTGTTAAACCTTCTTTTTACGTTTACTCTCGTGTTAAAAATCTGAATTCTTCTAGAGTTCCTGATCTTCTGGTATGTGTGCGCAGTGCCTACCATCGAATGAGGTTAGTCT
+
AAAA?BEEDDB@BCCDFCCBBACBCCBBCCBB@BCBC<CC?B?BCCCBBB?BCCCC?E?EBBB?D?BBCCCDEBB?BCCCC5CD?@@BB=BB@@=ABC@JC?AABBBI?CCDFBBBC@BBD@D@DFCBCBBC<?@BA:AAAACCCCDBBBCCBBC@CCB@CB?B@CBBCDCCCC=@@;@A;B@C@BBFFF2AB;;:/;@@BBBCBBB@BKFK5CA@AJAEABB@BBCBDBB@D@BBABCC@CCD@BB:;;A@@@AAABAAA?CCC?BBBBB@BCCC>B>AA@@@
@ATNG8:05206:02237
GATGGTAGGACGAGCGTCTGAGAGGTACTCATTCATTTCGGAATGAGACAGGTACGTTAATAGTTAATAGCGTACTTCTTTTTCTTGCTTTTCGTGGTATTCTTGCTAGTTACACTAGCCATCCTTACTGCGCTTCGATTGTGTGCGTACTGCTGCAATATTGTTTAACGTGAGTCTTGTGAAACCTTCTTTTTACGTTTACTCTTCGTGTTTAAAAATCTGAATTCTTACTAGAGTTCTGATCTTCTGGTATACACACTCGCTCGCTACCATCGAATGAGGTTAGTCT
+
44445;===@;:==@9:9AAACBC@CCBBBBA>>>>=9<@:@+0000A>DD@CC@;;9=<@?@@<@<955;;:9::499<<<);:173333&38;=055;8;<:>B@A@B9><<<?@BB@=BB?B<;8;///7;6@@@@<;<;BB?=>====<<87616550777.565///99;;;//6;<;.7/6/5====,:999;,--3--(-68/67(8===/><<;:599=<3777757884./.877;7;A=7==///88>>@@@@@=====>:>@><<1///76:59777=
@ATNG8:05214:02238
GATGGTAGAGAGACTGTAGCGCACCCAGAAGATCAGGAACTCTAGAAGAATTCAGATTTTTAACACGAGAGTAAACGTAAAAAGAAGGTTTTACAAGACTCACGTTAACAATATTGCAGCAGTACGCACACAATCGAAGCGCAGTAAGGATGGCTAGTGTAACTAGCAAGAATACCACGAAAGCAAGAAAAAGAAGTACGCTATTAACTATTAACGTACCTGTCTCTTCCGAAACGAATGAGTACGTGTGCGACGTGTCTCCTACCATCGAATGAGGTTAGTCT
+
444404=CBBBCBCCCCDFCCCCCC?CDEACCCDCC@B?BBC??@A=@D?B@BBAABDDD3B?BBCABBBD>>>7=9;9:::(59469>BB9CAA=AABCBDDBB?@<@B>BBC@BA;;;BBCEHBCBDD;:;:CCC=A@@@?A?@=A=A@@<@BBCBCCC?BBBBAB?BC@BAB@CCA@@;>:939@@AA3AA=A999BBA@A=B;>>>>;>:>?BBB?BBBA?A?494:@>9@??>?BBBBCC?@@CCBBBBBBB??==:=??<@>>>B=AA7838:>@A??
@ATNG8:05215:02221
GATGGTAGCTCGCTGATGATATCTCCAGAAGATCAGGACTCTAGAAGAATTCAGATTTTTAACACGAGAGTAAACGTAAAAAGAAGGTTTTACAAGACTCACGTTAACAATATTGCAGCAGTACGCACACAATCGAAGCGCAGTAAGGATGGCTAGTGTAACTAGCAAGAATACCACGAAAGCAAGAAAAAGAAGTACGCTATTAACTATTAACGTACCTGTCTCTTCCGAAACGAATGAGTACTATAGACTATCTAGACTACCATCGAATGAGGTTAGTCT
+
=@@?<A==B@===<AACCCBCCCCCACDDACCCA@AACBBBBBCC@CC?B?@AAAABCB3B?BBCCBBBDBAA<>>@EEDD0CC?C6;:;6;DEADBCCCCCCD?B?AB@CDD?BBCCCCCCCCCCBBCBC@CC??<@@AA@ACB=A?B@@>ACCCBBBB@ABBBBB?BB@BBB;?????8???>ACCCC2CC?DA@ABB?=>695;===5;6;ABBB@CCBBBBB?B?BBC=BBD@???BCCCCCAAACBBBBBBBBBBBCC@BBAAA=AA@A>A;?AAAA
@ATNG8:05216:02232
GATGGTAGTACATGATAGACGACACCAGAAGATCAGGAACTCTAGAAGAATTCAGATTTTTAACACGAGAGTAAACGTAAAAAGAAGGTTTTACAAGACTCACGTTAACAATATTGCAGCAGTACGCACACAATCGAAGCGCAGTAAGGATGGCTAGTGTAACTAGCAAGAATACCACGAAAGCAAGAAAAAGAAGTACGCTATTAACTATTAACGTACCTGTCTCTTCCGAAACGAATGAGTATTGCGTCTCACTCTCGCCTACCATCGAATGAGGTTAGTCT
+
@AB>@CCBBBBBCBBBBBBBBAA@A;@<B<=A96966;7:565999.44.9.34::;@@@+?9==ECIBB<ABD=@@;;;;;*:@<@<ACC9BBC@BCGGCCCCC@C?CC?CBB=@@@@@ADCCEDCCAAAD@CC999;BBABD@@=@?B;:;;CDEDCBB?CBBBA@<@@;?AA;???><7??@<@BBBB3BB?BAAACCBBB?A=@>>>4939;ACE@CCBABBB>B?BBB=BBA>AAABB??=@BCBBADB;;:?A;:6:@?=?:99?>>?@C?C=?BB;;
@ATNG8:05219:02255
GATGGTACGTGTCATATGAGAGTGTGTACTCATTCGTTTCGGAAGAGACAGGTACGTTAATAGTTAATAGCGTACTTCTTTTTCTTGCTTTCGTGGTATTCTTGCTAGTTACACTAGCCATCCTTACTGCGCTTCGATTGTGTGCGTACTGCTGCAATATTTGTTAACGTGAGTCTCGTAAAACCTTCTTTTTACGTTTACTCTCGTGTTAAAAATCTGAATTCTTCTAGAGTTCCTTGATCTTCTGGACAGAGTGTGCAGATACTACCATCGAATGAGGTTAGTCT
+
/://)////;;::@666;;?<====>;:9;;44.///:1::+/,/;;;/6/)/77//)/27::<8=:><<::///949;===+;;6;:;=4::6626??:?C96:A?@B?BAA@BA;;=<<=8=7;<<@>@@@<>C>C469D@666=;;;<??994.5;:>7??;>;>;;;>;;:<<95444&43939<===)55<<<3;;=<<<==>>9>>>>+>655;.5.5@.55<<;//*/)/5///9927897<<55595555599;;;;;=>:=5559.4444.45::<66
@ATNG8:05221:02229
GATGGTAGCGAGCGAGTGTGTATACCAGAAGATCAGGAACTCTAGAAGAATTCAGATTTTTAACACGAGAGTAAACGTAAAAAGAAGGTTTTACAAGACTCACGTTAACAATATTGCAGCAGTACGCACACAATCGAAGCGCAGTAAGGATGGCTAGTGTAACTAGCAAGAATACCACGAAAGCAAGAAAAAGAAGTACGCTATTACTATTAACGTACCTGTCTCTTCCGAAACGAATGAGTACTATGTAGAGCTCTATACTACCATCGAATGAGGTTAGTCT
+
EDBA>BBBABCBBBBBCCBBBDECC@CAA?ACBBBD@C@CBBBAAC>AA@B?@?A;:99:*;>BCCFCCCCDDD>BBBCEDE2BB?B?CCC<CCCACDCCBBB;::;@DDACDD?BCBBBAAABCCCCCBBB?BB@@<@BAABC@@;A>A<;9;CCDFCCC@CBBBCC?BB?BCD@BBBBB=@AA=ABBBA2BB<??BBBBBCD@BBBAA4:4:=BCBADEDC@@@=@=@@@;@AA>ABCAABBBBBBBBBAAABBBAAAAAAF@D?>>=8<B@@<@>>@A;;
@ATNG8:05222:02248
GATGGTAGATACTGCTGATACACCAGAAGATCAGGAACTCTAGAAGAATTCAGATTTTTAACACTGAGAGTAAACTTAAAAAAGAAGGTTTTACAAGACTCACAGTTAACAATATTGCAGCAGTACGCACACAATCGAAGCGCAGTAAGGATGGCTAGTGTAACTAGCAAGAATACCACGAAGCAAGAAAAAGAAGTACGACTATTAACTATTAACGTACCTGTCTCTTCCGAAACGAATGAGTAACTGTATCTATGTGTGCGCTACCATCGGAATGAGGTTAGTCT
+
////)/779;=A@;;<666@?@C:BCC=BA9444.45:4459::5;>7;855585A=A.=37333333:344=3;;,33333#37,3,377&338173//63...50527;*222+252227855579>==<=165:=/6/78///;7;6;9;7;;;:CC9;::@??>?1957;?>.4444.4861/////$//)///6898:;=8=8;;@B@B?BA@AA<@AA:::C>@=??>8999.444;44.48545==<<<<4444444:8:)////)/)/69;4748;;33
@ATNG8:05225:02244
GATGGTAGGAGACACGTCGCACACGTACTCATTCGTTTCGGAAGAGACAGGTACGTTAATAGTTAATAGCGTACTTCTTTTTCTTGCTTTCGTGGTATTCTTGCTAGTTACACTAGCCATCCTTACTGCGCTTCGATTGTGTGCGTACTGCTGCAATATTGTTAACGTGAGTCTTGTAAAACCTTCTTTTTACGTTTACTCTCGTGTTAAAAAATCTGAATTCTTCTAGAGTTCCTGATCTTCTGTGAGATATGCATGATGCTACCATCGAATGAGGTTAGTCT
+
@@@>?BCB@CBBBCDCBBBDCCCCBBBBBBAA?ACCC>CF@C?BBBCCBB?BBDDD?B?BBCB?B>AACBBCBBA>@@@?@.>B8=::9,7><?<AAA?AA>@@AAAA>BBAABB>><;CC=B=@@?>:::>=@@@@:><A?@@?==??AA:::@<?>?=>>;><>>>A>??@A=A@@@@2>8<8<>>>>/>?<==7=@A>=><8//)/////%/9<=?<@<@A;AABB===<A=AAAA>>:>AAAA>>>A@@@@@@AA>>;;<;5;;<?@<>>>@=@=@>><=
@ATNG8:05227:02232
GATGGTAGAGAGAGCTCTCTCATCGTACTCATTCGTTTCGGAAGAGACAGGTACGTTAATAGTTAATAGCGTACTTCTTTTTCTTGCTTTCGTGGTATTCTTGCTAGTTACACTAGCCATCCTTACTGCGCTTCGATGTGTGCGTACTGCTGCAATATTGTTAACGTGAGTCTTGTAAAACCTTCTTTTTACGTTTACTCTCGTGTTAAAAATCTGAATTCTTCTAGTAGTTCCTGATCTTCTGGGCTGCGCTGATATGCGCTACCATCGAATGAGGTTAGTCT
+
:DA@?C=BBCCBCCC<;<@@?>?@>666>>>>:AAAB=@@>@<CDCCCCC@BBBBB?A8;5<>9<9?:<BAB==>8::::9)7717777*/>00*0666;>8793337<B@@@CBBB?>>?=A<B>>885;:69;//.5556777799985522,22246<5:47;=:77977152222&2.7.5588;*=>@@>688A><;////,/<=<,5687=1625827=>;;7>>;<255//-8,3355(//3578967588;<86777-322220--/=7=6:;=>;
@ATNG8:05228:02228
GATGGTAGAGTATCATGTGTATCTCCAGAAGATCAGGAACTCTAGAAGAATTCAGATTTTTAACACGAGAGTAAACGTAAAAAGAAGGTTTTACAAGACTCACGTTAACAATATTGCAGCAGTACGCACACAATCGAAGCGCAGTAAGGATGGCTAGTGTAACTAGCAAGAATACCACGAAAGCAAGAAAAAGAAGTACGCTATTAACTATTAACGTACCTGTCTCTTCCGAAACGAATGAGTACATAGATATACGTATAGCTACCATCGAATGAGGTTAGTCT
+
888:7=>;??;;;<<<<<BCC;;;C@BBC@CBAAAB6;69>>>@00+0=*0+/;99:===+=:<@;CC;;6@@@8AB?A???,>B=B?BHK<DDC@CCCCCCBAA>A?CB?BBB?BBBBBBBBCDCCCCCCC@CECC9:;BBABBB?C?C;99:CBBCCBB?BCCBBA?BB@BBB=??887)9@@<BCCCC3CB?B??@BBBBB>A>ADBF<@;@ACCC@DC@@@BB=A>BBB=BCC?CBBCCCBBB@@@BBBBABCCBBBCB>>:>?@=<6:<88089:>?AA
@ATNG8:05228:02248
GATGGTAGCTCGCTGATGATATCTCCAGAAGATCAGGAACTCTAGAAGAATTCAGATTTTTAACACGAGAGTAAACGTAAAAAGAAGGTTTTACAAGACTCACGTTAACAATATTGCAGCAGTACGCACACAATCGAAGCGCAGTAAGGATGGCTAGTGTAACTAGCAAGAATACCACGAAAGCAAGAAAAAGAAGTACGCTATTAACTATTAACGTACCTGTCTCTTCCGAAACGAATGAGTACTACTCTCAGAGACACACTACCATCGAATGAGGTTAGTCT
+
AA@A766=<<<><>>>A:::ABBCCBCCC@CCCBBB=@=@BBBBCC@BC?B@DCC?????.==AAABBBBBBAA<??@BBCB5CB?B5;;;.;BD@CHGGCCCBC@DABB?BFD@CBABDCCDDCCCCBBBC?CBCC@BBBBBCBB>BAE@@>ACCCCCCD?DAAAAB@CC>AAA=AABBB>B@B<::999(9@;@BBCA=>?B=A<@>>>5;6;ACCEACA@@ABB=@=@DD=B::99AABCCEDBCAABBBFBBBACABDCCB<AA@AA==BAA?A?CABBB
@ATNG8:05229:02253
GATGGTAGCTCACGTACGTCACACGTACTCATTCGTTTCGGAAGAGACAGGTACGTTAATAGTTAATAGCGTACTTCTTTTTCTTGCTTTCGTGGTATTCTTGCTAGTTACACTAGCCATCCTTACTGCGCTTCGATTGTGTGCGTACTGCTGCAATATTGTTAACGTGAGTCTTGTAAAACCTTCTTTCTACGTTTACTCTCGTGTTAAAAATCTGAATTCTTCTAGAGTTCCTGATCTTCTGGAGATATCATCAGCGAGCTACCATCGAATGAGGTTAGTCT
+
<<9905=<@BBBDCCBBAACCBBCBBBABCBB?BBBB>CHGEACCEBC@A?@CCBB@B?BBCC@C>BBBBBBBBB@BCCCC3CB<@88949ADC8::B?AA??>?A??;?BBBBBBD?B??;?>BBA===>>=A>>>;>><<??@???@@@@@@A:=>=<@@<A<:;:@@@B@@;>>BBB5B<@<>>>9>AAA???9?ABAA@@@@@:==>>/=>A@@<@=@@<>>>@???<@=@A><=@9::;<A@@@AAA>==ACCDBBBDBB?A::9A>AABB@B@BCEBB
@ATNG8:05233:02248
GATGGTAGAGTACAGTGTAGTAGACCAGAAGATCAGGAACTCTAGAAGAATTCAGATTTTTAACACGAGAGTAAACGTAAAAAGAAGGTTTTACAAGACTCACGTTAACAATATTGCAGCAGTACGCACACAATCGAAGCGCAGTAAGGATGGCTAGTGTAACTAGCAAGAATACCACGAAAGCAAGAAAAAGAAGTACGCTATTAACTATTAACGTACCTGTCTCTTCCGAAACGAATGAGTACTGTATCTATGTGTGCGCTACCATCGAATGAGGTTAGTCT
+
A@@:5?:=AB;96@BCCGCCCCCBB@BCB@BBBA@@?C@BBDCB;;6:949=AABAA@@@2?;@ABBBBCBBBD>BBBBBBB5BD?B=BBB<BCEACCCCCCBBB?C@DD?BBC@BBBCDCCCCCBBB;;;A=AABB>ABBBBBBC?D?CCC@CDFECBBB?BBBCBC?9939:9299<<<7777<BBBBB3BB@BBBBBA>>>5;5;;;;:><A:@AB?BB@@?AD>B>BCC<AAA????BCBCBBCBBBCCCCCBBB?>:???;===>?:>B::6:<@=?::
@ATNG8:05235:02258
GATGGTAGCGAGCGAGTGTGTATACCAGAAGATCAGGAACTCTAGAAGAATTCAGATTTTTAACACGAGAGTAAACGTAAAAAGAAGGTTTTACAAGACTCACGTTAACAATATTGCAGCAGTACGCACACAATCGAAGCGCAGTAAGGATGGCTAGTGTAACTAGCAAGAATACCACGAAAGCAAGAAAAAGAAGTACGCTATTAACTATTAACGTACCTGTCTCTTCCGAAACGAATGAGTACTGCGTCTCACTCTCGCCTACCATCGAATGAGGTTAGTCT
+
AABC@CBBBBB:;;BBCCDCBBCCC@EEC@BBCDBB?B>AAAAABD?BB?B@BBCCCCCD2D@@@BEDCCCCBC9B>9;;;;*;A=A=@@@7A@A=ACCCCBBBC?B?BC@CCC@AAACCCCAABBCCCBBB?BB@A=BBCBBBBD@FAE:98:BBBACCC@CCCCAA>AB?BBB?BA@@@9???==@@@@2AB@CCCCCABBC@B???@D?B?AACCC@CB@@@@@;@=AAA<B@@=@BBECBBBCCBCCBBBBBBBBBD@EBB?BCCCDADC@@>??BCBBB
@ATNG8:05243:02227
GATGGTAGGCACTGCGCACACATCCCAGAAGATCAGGAACTCTAGAAGAATTCAGATTTTTAACACGAGAGTAAACGTAAAAAGAAGGTTTTACAAGACTCACGTTAACAACATTGCAGCAGTACGCACACAATCGAAGCGCAGTAAGGATGGCTAGTGTAACTAGCAAGAATACCACGAAAGCAAGAAAAAGAAGTACGCTATTAACTATTAACGTACCTGTCTCTTCCGAAACGAATGAGTACTACTCTCAGAGACACACTACCATCGAATGAGGTTAGTCT
+
////)//94;9::::<<<<@AB99;66???>BBBAA?A@BBBBBBC:;;?A=AAA>>><<,>:@@BBCCDGAAA<::;@===+>F@D<BBB<CDHBFCAAADC@A=@;;:4:?@<@@BCCDDCCCCCBBB>>9?9:9>???@EBBB=@<@9949A@@??@@=@A@@??:;;8=>>9==??>5<992:@AAA/AB=B888?B?<;696///849599BDDAAAABDCC9:9:BC>CCC?AAABDCCCCCBBAAACCCBBBA===8818;9>>9;=8710*0>;00
@ATNG8:05243:02241
GATGGTAGGACGAGCGTCTGAGAGGTACTCATTCGTTTCGGAAGAGACAGGTACGTTTAATAGTTAATAGCGTAACTTCTTTTTCTTTGCTTTCGTGGTATTCTTGCTAGTTACACTAGCCATCCTTACTGCGCTTCGATTGTGTTCGTACTGCTGCAATATTGTTAACGTGAGTCTTGTAAAACCTTCTTTTTACGTTTACTCTCGTGTTAAAAATCTGAATTCTTCTAGAGTTCCTGATCTTCTGGTGTCGTCTATCATGTACTACCATCGAATGAGGTTAGTCT
+
:;;;@AAE@BBBB@@?@BAAB@@B>BA?@@9:99ABD=BB@C?@@@BABB>AAB;<<,;59@@B;A=A99/>00*0>;??=@<*///)999<3;?BC@CBB?BD::;BBBC@BBBCCCCC@CCC@CACCCBBB@@=@AAA>BBBB?;;;BBBDDDB<;7;AA>AB@C@BCCCCFCJC@C;;;;.;>D=AAGCC5AACFF=A;;:@@A999>B@@@1?9:9D<@=@B?AAA;;;C@D?DCCCCC?CCC@CCCBBB;;;BBBBBCCCCAA>ABBBA9:;CB?B?ACAA@
@ATNG8:05243:02268
GATGGTAGCGCGACGAGCGTAGACCCAGAAGATCAGGAACTCTAGAAGAATTCAGATTTTTAACACGAGAGTAAACGTAAAAAGAAGGTTTTACAAGACTCACGTTAACAATATTGCAGCAGTACGCACACAATCGAAGCGCAGTAAGGATGGCTAGTGTAACTAGCAAGAATACCACGAAAGCAAGAAAAAGAAGTACGCTATTAACTATTAACGTACCTGTCTCTTCCGAAACGAATGAGTACGATGAGATCTCGTGTGCTACCATCGAATGAGGTTAGTCT
+
A@@;;C?BBBDBBBCCCCCCCBBBD>ECC?BBCCCC@C?BAAACCC@BB?B?BBDCCBBB3B?BBACCDCABBB9A@;;;;;*;@>B4;;;7;EEICABADDLCC?C@CC?BCC@CCCBCBBECCCCCDCCC?BCBB@BBBB@??B@C@E@@>ACCBBCBC@BBBBCC?BB@DBB<>?@@@;>>==@@@AA.@A>A998A>==A3838>@@3858BCCC@BCBBABB;@;?@=6=AA=::9AABBBBBBBBAB@;888@===>?@=CA>;;5;?AA?B@CCEAB
@ATNG8:05201:02295
GATTAGTATAGAGCTCTACATAGTACTCATTCGTTTCGGAAGAGACAGGTACGTTAATAGTTAATAGCGTACTTCTTTTTCTTGCTTTCGTGGTATTCTTGCTAGTTACACTAGCCATCCTTACTGCGCTTCGATTGTGTGCGTACTGCTGCAATATTGTTAACGTGAGTCTTGTAAAACCTTCTTTTTACTTTTACTCTCGTGTTAAAATCTGAATTCTTCTAGAGTTCCTGATCTTCTGGATACACTCATGTGCACCTACCATCGAATGAGCTTAGTCT
+
>;<<??<<@?@AABABBBBCCCDDCBBB;;6;CCB=CB@D@CBC@A@B?BBBDC=?=?CDC@C?CBCBCBBBA?BBCCC3BB?BBBD<BBBB?BB@:@@:00/<<>*/7<;=?<<6;;;4;9=<=<=<<<:<===8;;;;;;;;@AAAA8//:5///9=@9@1;;>>=;<<<89<>AB2A<A;>?CDD/???AA588@@AA>=::0888)5=;<=;A:??;A=<888>;A;A?==BB8;;@<@?>>>>??<;<///9=59<>:<:6690,((((((((555
@ATNG8:05204:02295
GATGGTAGATACTCGCTGATACACCCAGAAGATCAGGAACTCTAGAAGAATTCAGATTTTTAACACGAGAGTAAACGTAAAAAGAAGGTTTTACAAGACTCACGTTAACAATATTGCAGCAGTACGCACACAATCGAAGCGCAGTAAGGATGGCTAGTGTAACTAGCAAGAATACCACGAAAGCAAGAAAAAAGAAGTACGCTATTAACTATTAACGTACCTGTCTCTTCCGAAACGAATGAGTACACATCGTCTGTCTGCTACCATCGAATGAGGTTAGTCT
+
55543:<<<<=@<>;;6669;>=@@::95>55:???0909@??>>:6>B?B?B>>>BBBB2B?CEAA@AA998<3<7;4444$4;7=8==<0@;;6:B<<;AA:;699:>7?994999>?@ACCC;;;BBAA@;<:B49:99:9>?1:29:9.5??@@?>=9==888=7=83833,37333(3771333333#391333;;;676797558:2:5<<@@C=@?BBABB=@=?BA9@??<?>><?@:=BBBBB;ABB@@??=BA?;?///0)0;=?>B;??@>>
@ATNG8:05205:02298
GATGGTAGCGAGCGAGTTAGTATACCAGAAGATCAGGAACTCTAGAAGAATTCAGATTTTTAACACGAGAGTAAACGTAAAAAGAAGGTTTTACAAGACTCACGTTAACAATATTGCAGCAGTACGCACACAATCGAAGCGCAGTAAGGATGGCTAGTGTAACTAGCAAGAATACCACGAAAGCAAGAAAAAGAAGTACGCTATTAACTATTAACGTACCTGTCTCTTCCGAAACGAATGAGTACACACTCTCATATGACACTACCATCGTTCTCCTTAAGTCT
+
A@@@=@;>@A@AABBBB?CCCB@ABADCC@CAABAB=@<@ABBCAD?CC@D@CBAAA@@@2@?BBBBBAA====6=7;4444$4>8>.555&5:;5<AAA@BB;;8;=AA=BBA>@@EBCCCFFAABCB@@@@BBDG?BCCACCCBAEACBC>BAAABBBB@CBBAAA?BB?AAC@BBCCF;@9949BBBC3BB>A999B??>?=A;?>CC<A<?@CCC>AABBBBD?B?BBB=BCB?BBCCCAAABCCCCCCB===BBCCBBBC?BCCBB@CBC@B>A=ABAB
@ATNG8:05206:02293
GATGGTAGCTCGCTGATGATATCTCCAGAAGATCAGGAACTCTAGAAGAATTCAGATTTTTAACACGAGAGTAAACGTAAAAAGAAGGTTTTACAAGACTCACGTTAACAATATTGCAGCAGTACGCACACAATCGAAGCGCAGTAAGGATGGCTAGTGTAACTAGCAAGAATACCACGAAAGCAAGAAAAAGAAGTACGCTATTAACTATTAACGTACCTGTCTCTTCCGAAACGAATGAGTACTACTCTCAGAGACACACTACCATCGAATTAGGTTAGTCT
+
;;:;;?A?BB;6:CCCCCBCCCDBA@BCF@BBCC@@>@@BBCDBBB@CC?B?BA?????>.??CCBABCDDBBB:=>9:999*;C>C6;;;6;BB?BCCCCCCBB?B?BA>ABB=@@BBCCDCCCCCCBBAC?B?@@?BBCCBCBD?C@C@@>ACCCCCCC?BABABB@BB??>?;??AAA9:9:<@@@AA2AB?BBBBCAA@@<@<@==<:<9<ABBC@CBBBBBB<?=?BC>BBB>AABBCBBBBBBBAAACBBBBBBC?>>>;>AAAA:>:=A;?:>BB??
@ATNG8:05209:02273
GATGGTAGATATATGCACGCTCTACCAGAAGATCAGGAACTCTAGAAGAATTCAGATTTTTAACACGAGAGTAAACGTAAAAAGAAGGTTTTACAAGACTCACGTTAACAATATTGCAGCAGTACGCACACAATCGAAGCGCAGTAAGGATGGCTAGTGTAACTAGCAAGAATACCACGAAAGCAAGAAAAAGAAGTACGCTATTAACTATTAACGTACCTGTCTCTTCCGAAACGAATGAGTACACATCGTCGTGTCGTGCTAATCGAATGAGGTTAGTCT
+
>@>?266ABCCCCCCCCCBBEDDBB;;;@<;@BBBB?B?BABBA??;@A;?>?AABBCCD3B@BBBBCBBBBBD=><;;;<<*<B@B5;;;-;CC=@BBCCCCAA?@?@@>@CD@CAAABCCCDCCCCCCCC@A:;:?@@@ABBBB@C?CBB?AACECCCC@BAACCD@BA>A??;?CBBB=AA@<>====,992:???AC;<;+/+/998*/,/?BBB@FCCBBCC=?=?BB;A::7:?AACCCBBBBBAAC@@?BBA989@@=A999@BBCC=?=>??99
@ATNG8:05209:02280
GATGGTAGTATATTGCGTCGCTATCCAGAAGATCAGGAACTCTAGAAGAATTCAGATTTTTAACACGAGAGTAAACGTAAAAAGAAAGGTTTTACAAGACTCACGTTAACAATATTGCAGCAGTACGCACACAATCGAAGCGCAGTAAGGATGGCTGTGTAACTAGCAAGAATACCACGAAGCAAGAAAAAGAAGTACGCTATTAACTATTAACGTACCTGTCTCTTCCGAAACGAATGAGTACTATAGACTATCTGAGACTACCATCGAATGAGGTTAGTCT
+
@?@=544499::D<A;=BBBBBD;;5;;;4959@99466;BBB@@A;44.479>966>>>+=9:545??>?BBC:>?@?=<<(499)58>@@1AA?:>@CECCCCC:<8<C>@@@@CCCCE;9:CAA@C@@;;5:?::55@>9??@A?B?CAB>A@@@@>@?A@AA@A;::3:==39000*///5:::::+8<3=7757::::6<7;=<<<A7;;BAA?BA@BB?A>@:;;>8;00+0=;;?B@ABABBB855>BBBBB@@@=B>==<@@=778?<A388===
@ATNG8:05209:02306
GATGGTAGTGTCATATGAGAGTGTGTACTCATTCGTTTCGGAAGAGACAGGTACGTTAATAGTTCATAGCGTACTTCTTTTTCTTGCTTTCGTGGTATTCTTGCTAGTTACACTAGCCATCCTTACTGCGCTTCGATTGTGTGCGTACTGCTGCAATATTGTTAACGTGAGTCTTGTAAAACCTTCTTTTTACGTTTACTCTCGTGTTAAAAATCTGAATTCTTCTAGAGTTCCTGATCTTCTGGGTGTATCAGCGAGTATCTACATCGAATGAGGTTAGTCT
+
@00/6<696BDBC@;;>99:<;;;>@<@@CCC@BBBE>CC@CAAAABBBC>CBBBB>B=BCBA=@@@AB@@966=8==>==)9=39499,4449.54;5:85::99:C<@@?@@>??9@AA>A=@AAA@@AB@CCCC@BBBBCCABABBB@@ACG?BBK@CBAC@BBAAA@EBB=@A@@@3@<@=;;;;;*;BBBC<@@A@A@A;::4:9:9(9@@ABACADGABAACCBA?A>AA;;;A>?@@A0;;;;BB@;::???>CCBBBAA@>=;:99=9>8>>@>?
@ATNG8:05212:02302
GATGGTAGGACGAGCGTCTGAGAGGTACTCATTCGTTTCGGAAGAGACAGGTACGTTAATAGTTAATAGCGTACTTCTTTTTCTTGCTTTCGTGGTATTCTTGCTAGTTACACTAGCCATCCTTACTGCGCTTCGATTGTGCGCGTACTGCTGCAATATTGTTAACGTGAGTCTTGTAAAACCTTCTTTTTACGTCTACTCTCGTGTTAAAAATCTGAATTCTTCTAGAGTTCCTGATCTTCTGGATATGAGTGACTCGTGCTACCATCGAATGAGGTTAGTCT
+
455<7=DG@CD;;;@@AAAAB@@@@C;;;CAB?BBCD>AC@C@BBBDCDCACCCCDAD?@>::5<5;AAA:::BB>AFEED5CC;;;CC?CCFLFBAA8><+000@<A?BA@@BABC@CCC@C@CDBBBA@@?AA@@<@AA@A@A@CDCCCDCBB?A@C@BB?B?AABCB;;;CACCECC7C5;5;;<<<*;;AABAAABBBAB@;;89?B?+>BA?@=@>AB@CCCCB@@=@<@@@A;;6;AD5;;BBCBFBB;:;@@???@;;5;>>?@=@AAA6:6:BAAA
@ATNG8:05218:02290
GATGGTAGTGCGTGAGAGAGAGACCCAGAAGATCAGGAACTCTAGAAGAATTCAGATTTTTTAACACGAGAGTAAACGTAAAAAAGAAGGTTTTACAAGACTCACGTTAACAATATTGCAGCAGTACGCACACAATCGAAGCGCAGTAAGGATGTCTAGTGTAACTAGCAAAGAATACCACGAAAAGCAAGAAAAAAGAAGTACGCTATTAACTATTAACGTACCTGTCTCTTCCGAAAACGAATGAGTACACATCGTCGTGTCGTGCTACCATCGAATGAGGTTAGTCT
+
CCBB?A?;::@A:;9FDCDCCAA@A8AAB=?BBABB8;75=;:@@@<:@?D>@@>999898#73?@BBBAA>779*37444444#94.489990;<<8=C?CCDCBB?B?CC@CCC?CEBBC@@@CCFCCCCB@;@=00*0>@@@@;:3;5;DC@BBCCCDBB?BBBBABA<@A>?9847@A?AA69991777888%8928AABCBBBB@D@CCCB?B?AAA;;7;DBB@00+0+0000+0>><@BBBBAAABBBBCBCBBCCCC;;:???;????DA:;;B?B@ECCBB
@ATNG8:05221:02308
GATGGTAGCACGACACGACGATGTGTACTCATTCGTTTCGGAAGAGACAGGTACGTTAATTTAATAGCGTACTTCTTTTTCTTGCTTTACGTGGTTATTCTTGCTAGTTACACTAGCCATCCTTACTGCGCTTCGATTGTGTGCGTACTGCTGCAATATTGTTAACGTGAGTCTTGTAAAACCTTCTTTTTACGTTTACTCTCGTGTTAAAAAATCTTGAATTCTTCTAGTAGTTCCTGATCTTCTGGTCTACTACACTGTACTCTACCATCGAATGAGGTTAGTCT
+
;;;;@B@A<666<>:///////99;<666>==7;66909A:C@B=;>5945:<::=8B.44,4388::?@A@B><====+::6:<A=23/:66(/(/8388(3739::6==B998AC<8938=8737378882=>=>6=;986699==>?><<;;1555.56+2+2228999::6:::::-938/55666'66555-55558555;;267666$622+37,3,383988/////38385;;73,39<8<A978?=7859999<=??==8=8//62/...).299555
@ATNG8:05224:02304
GATGGTAGAGAGAGCTCTCTCATCGTACTCATTCGTTTCGGAAGAGACAGGTACGTTAATAGTTAATAGCGTACTTCTTTTTCTTGCTTTCGTGGTATTCTTGCTAGTTACACTAGCCATCCTTACTGCGCTTCGATTGTGTGCGTACTGCTGCAATATTGTTAACGTGAGTCTTGTAAGACCTTCTTTTTACGTTTACTCTCGTGTTAAAAATCTGTAATTCTTCTAGAGTTCCTGATCTTCTGGGCTGCGCTGATATGCGCTACCATCGAATGAGGTTAGTCT
+
>?@A>@;@DCBAC>;96655<<<<AB<@@B<;5;;;;.9A=B@@>=BCBB?BBBAA>A?ADCD??=:B>??C>88673333$336;<>B7=>CB@CBB?AA=@::78;4?>==CCB?<?>>:><@@@>>8885:>AA6??>97555257552228/5573885:588<88<<<=7:;@<A@C6888>DDD/?@?AA39::;=:///95;;;;,=66///6>69949;=//,202(*,*(*,(,,--'.3589977<==<:<:555:7:99;;58;;;8=:>ABBB
@ATNG8:05230:02271
GATGGTAGCTCGCTGATGATATCTCCAGAAGATCAGGAACTCTAGAAGAATTCAGATTTTTAACACGAGAGTAAACGTAAAAAGAAGGTTTTACAAGACTCACGTTAACAATATTGCAGCAGTACGCACACAATCGAAGCGCAGTAAGGATGGCTAGTGTAACTAGCAAGAATACCACGAAAGCAAGAAAAAGAAGTACGCTATTAACTATTAACGTACCTGTCTCTTCCGAAACGAATGAGTACACACTCTCATATGACACTAATCGAATGAGGTTAGTCT
+
AB@A<ABBBBCDBCCBBBCDCCBCBADCC@BBAC@@<??BBCCCBB?BB@D?BA@@@@@@2A?CCCCCBBA@AB9?>99:99*;A>B5;;;.;BC?CFEDECD@@;@?AA>ABC@BAACCCCBBCCCBCBCC?BBCC?BBBCBCBB>B?CBB@BBBBCCCC?CCAAAB?DC?@>?;>>AAB=BAA>A@AAB3BB@C>>>A==<=7><@@BD7:7:=ABB@BCCCBBB>?>@CD=BBB?BBBBBBCCBBCCCDBB?;;BCCBBAB@DBBB?BBAA=A>AA???
@ATNG8:05231:02298
GATGATACTCGCTGATACACCCAGAAGATCAGGAACTCTAGAAGAATTCAGATTTTTAACACGAGAGTAAACGTAAAAAGAAGGTTTTACAAGACTCACGTTAACAATATTGCAGCAGTACGCACACAATCGAAGCGCAGTAAGGATGGCTAGTGTAACTAGCAAGAATACCACGAAAGCAAGAAAAAGAAGTACGACTATTAACTATTAACGTACCTGTCTCTTCCGAAACGAATGAGTAACGAGAGAGCACACGTGTCTACCATCGAATGAGGTTAGTCT
+
DBBBBBCDDBBBBCGCCCCCC=CCC@CBBCBB?B@CCCCCBB?BCAD@@@ABBCCC3C?BBBCCCCCBBB=AA<<;;;,;=9>/889+99>9?ABB>==BB<A<AA<@@>;==>A>>@@><=??777@<@@@@<>>=A??;:8:=C>B?B>==@A=>:>ACA>><>A=@BB?BABAA7:68088888(9808:66///99;5@<@>>>:>=B@888=DDBB@@@3838@@7?BB>A>=>00)////99@A>?;8:C??>>>>>6;;::?;?@@B=B;=====
@ATNG8:05231:02313
GATGGTAGACATATCGTACTCTCTGTACTCATTCGTTTCGGATGAGACAGGTACGTTAATAGTTAATAGCGTACTTCTTTTTCTTGCTTTCGTGGTATTCTTGCTAGTTACACTAGCCATCCTGACTGCGCTTCGATTGTGTTCGTACTGCTGCAATATTGTTAACGTGAGTCTTGTAAAACCTTCTTTTTACGTTTACTCTCGTGTTAAAAATCTGAATTCTTCTAGAGTTCCTGATCTTCTGGTGTCTGATCTGTATCACTACCATCGAATGAGGTTAGTCT
+
CCC>@CBAAABBBBBCBBDBCCBAAAAACBCCABBBD<BB?AACBBBBBB@D@??B?B@CCCA>C?CC@AACCB@=AAA>@.995=::;1;@@@>BB@>AB499?A?;5;@?>>>@@9766(---66577>>;>;==<@@BA<B@??AAAA>A?D<@>=:=A<A<>>>B??>>><>>>DD;A<A:=8;99,9;777(--3---799<4::::*8:::A8>6==;>?>===?7;6;>;;;;5;=B;>>@@@@@A??>>>A??>;;;<@AAAA3888>:>:?>;;;
@ATNG8:05233:02318
GATGGTAGCTCACGTACGTCACACGTACTCATTCGTTTCGGAAGAGACAGGTACGTTAATAGTTAATAGCGTACTTCTTTTTCTTGCTTTCGTGGTATTCTTGCTAGTTACACTAGCCATCCTTACTGCGCTTCGATTGTGTGCGTACTGCTGCAATATTGTTAACGTGAGTCTTGTAAAACCTTCTTTTTACGTTTACTCTCGTGTTAAAAATCTGAATTCTTCTAGAGTTCCTGATCTTCTGGCTCTCGTAGACAGATACTACCATCGAATGAGGTTAGTCT
+
@AA<?BBCBBBBBABBBBBBBCCCCCBBABBB>BCCC=CC?B?BCCDCBB?BDCCC?B>?@BBAE?CBBBBBAA??ACACA1AB>BAAA;ACCC@BBB?BB@==>AA@<ABBBBBBB?BCA=A;@>>==?>A;A>>>8<=>;==>=>>A@@>>>><:::<AA<?;?AAACCCAA:??CC>5C=A8:=AAA.AA???7>>===A?<>=;ADDD/A<<=A<A<@@;@@@@:::<A<AAAAAA7;;A;C====>AAA@???@>?@?;=:==???:??==:>:>@@@@
@ATNG8:05236:02271
GATGGTAGGCGAGAGTGAGACGCAGTACTCATTCGTTTCGGAAGAGACAGGTACGTTAATAGTTAATAGCGTACTTCTTTTTCTTGCTTTCGTGGTATTCTTGCTAGTTACACTAGCCATCCTTACTGCGCTTCGATTGTGTGCGTACTGCTGCAATATTGTTAACGTGAGTCTTGTAAAACCTTCTTTTTACGTTTACTCTCGTGTTAAAAATCTGAATTCTTCTAGAGTTCCTGATCTTCTGGTGTCGTCTATCATGTACTACCATCGAATGAGGTTAGTCT
+
><<@@BBB?BC??;;5BCBBBBCCHCBBBC;::;BBD=BB@B@BA@@FBB@BCCCC?C@AAAA?A@CBBBDCCBA>ADDDD2AB?C???:>AAB9;8B<AA48939;<6<8;;BCB>;>@@<B<AA???>>>=A@@@8;;?>>;;;;@F>>>;;;;888;?A:>;>@????B@@:>>@AA5A;A9;6677+7>>@@-//::::7;;@<@DDD/A??>>:>8>==@@@BAAA=A;@@A?@?<?==9777A@@??@???AAA@@=>><@???@=>===8=8=>==<
@ATNG8:05236:02315
GATGGTAGGTGCACATGAGTGTATCCAGAAGATCAGGAACTCTAGAAGAATTCAGATTTTTAACACGAGAGTAAACGTAAAAAGAAGGTTTTACAAGACTCACGTTAACAATATTGCAGCAGTACGCACACAATCGAAGCGCAGTAAGGATGGCTAGTGTAACTAGCAAGAATACCACGAAAGCAAGAAAAAGAAGTACGCTATTAACTATTAACGCACCTGTCTCTTCCGAAACGAATGAGTACGATGAGATCTCGTGTGCTACCATCGAATGAGGTTAGTCT
+
@ABB@CCD@AAAAABBDCCBCBBBF>AAC?C@@@984:=?ABCDBB?CE@C>@??;999:*;>DCCCCCCCCCE>CCCCCCC5BB@D>BBB:ACC@CCCCCBBBB?B?BA>AAA>ACBDCCCDDDD999ECC?BC;;:<B@@@B;;6;@@@A@BBBDECBB?ABAA@@9?<8=9:3:A:::2997=BBCCC3>?;>999AAAAA5838>>@1818==?A<ABB@>>>1808<<4===8887<<A@@@>>>>===>????<;:://+/997;6;@BB=?=?BBDB
@ATNG8:05242:02294
GATGGTAGGTGCACATGAGTGTATCCAGAAGATCAGGAACTCTAGAAGAATTCAGATTTTTAACACGAGAGTAAACGTAAAAAGAAGGTTTTACAAGACTCACGTTAACAATATTGCAGCAGTACGCACACAATCGAAGCGCAGTAAGGATGGCTAGTGTAACTAGCAAGAATACCACGAAGCAAGAAAAAGAAGTACGCTATTAACTATTAACGTACCTGTCTCTTCCGAATCGAATGAGTACACATCGTCGTGTCGTGCTACCATCGTTCGGTCAGAGTCT
+
=>>B=B<<7555;;<BAABHDDEEE@DBB>@@@BBB?BABBBFFCB@BB@B@BECBBBB@1@=@@@@@AACBCJ;A@:;999(9@<@=@@@7@??:@;:;CAAAB>@<::6:@@?CBBBCCACACCEGBCBC@BBBB:<;@@C;;;?B?B@@<@BAABBBC?@A?BBC>BB?:9930000*0;=5;:@??0BB>BBBBBBBB?;?<888=7=6<9ABB?BCBBBAC@C@BB@BBAA=@?????AAAABBBBCBCCBBB999AAA?CBBCB@BB?BBBCCBBAA
@ATNG8:05242:02301
GATGGTAGGCACTGCGCACACATCCCAGAAGATCAGGAACTCTAGAAGAATTCAGATTTTTAACACGAGAGTAAACGTAAAAAGAAGGTTTTACAAGACTCACGTTAACAATATTGCAGCAGTACGCACACAATCGAAGCGCAGTAAGGATGGCTAGTGTAACTAGCAAGAATACCACGAAAGCAAGAAAAAGAAGTACGCTATTAACTATTAACGTACCTGTCTCTTCCGAAACGAATGAGTACACATCGTCGTGTCGTGCTACCATCGAATGAGGTTAGTCT
+
:>@@7<<B@A<<<>555;;<BC>?D6BBCAEBBB::769<<C996B;??@C?BBBBBCBC3C?A@BCBBBAFFF=::9::::);C@C?CCC<BCB@CAAACCC@@?A@BB@BDC@CBAABAAABBC;;;BBC@CBBB@AAABBBBC@C?B;;9;BCCDCCC?BBBBBB>BA?A@A>A??=C<@A?=ACDCC3CC?@;;@@@AAA>D<;;;A5;5;?CCC@BBBCBBB>B>BBD>CBB?BCCBBCCBCBBBBBBCBAABB??@AAA@A???B?CB??<??BBBBB
@ATNG8:05245:02305
GATGGTAGCGCATATCAGCGCAGCCCAGAAGATCAGGAACTCTAGAAGAATTCAGATTTTTAACACGAGAGTAAACGTAAAAAGAAGGTTTTACAAGACTCACGTTAACAATATTGCAGCAGTACGCACACAATCGAAGCGCAGTAAGGATGGCTAGTGTAACTAGCAAGAATACCACGAAAGCAAGAAAAGAAGTACGCTATTAACTATTAACGTACCTGTCTCTTCCGAAACGAATGAGTACCTCTCAGACGCTCGTCCTACCATCGAATCGAGGTTAG
+
:<<>:>>>><ABBBBBBAA@=>::9)5@B6?B@@992949??:988344.3633444:::(9455555556<;<2:544444$49499???2==>8<<<@@@@>>8>;9966CB9CCBBBAABCDBB;;;;;7;;;;?CBBBCA@@<<:@00*/;779===:@99<00,0>;>;:9=>=<<3;77/7<=<277/78<>?==884<8;=<:=<7<<;;;499556==:?656>:>?=654:33//)/--6--/:99;84336;77175...(...55(.(2:
@ATNG8:05246:02293
GATGGTAGGCACTGCGCACACATCCCAGAAGATCAGGACTCTAGAAGAATTCATGATTTTAACATCGAGAGTAAACGTAAAAAGAAGGTTTTACAAGACTCACGTTAACAATATTGCAGCAGTACGCACACAATCGAAGCGCAGTAAGGATGGCTAGTGTAACTAGCAAGAATACCACGAAAGCAGAAAAGAAGTACGCTATTAACTATTAACGTACCTGTCTCTTCCGAAACGAATGAGTACTACTCTCAGAGACACACTACCATCGAATGAGGTTAGTCT
+
/7775///277//5444999555<<)549.5/-5--(--77:;;;554.4.44444444&458333<4433389(3355<<<)::482899+333-3;333////(/(//5889.3333599:==:99///969;<<9877BA8884:49<<6555;;;33.33:78<76648//(/-569.6..-222)250.....26665:5333505)..9996:<5988=6:6000(0//)//6689:<=<<::333333:8833...(..35606333-3288888
@ATNG8:05247:02291
GATTGCGAGCGAGTGTGTATACCAGAAGATCAGGAACTCTAGAAGAATTCAGATTTTTAACACGAGAGTAAACGTAAAAAGAAGGTTTTACAAGACTCACGTTAACAATATTGCAGCAGTACGCACACAATCGAAGCGCAGTAAGGATGGCTAGTGTAACTAGCAAGAATACCACGAAAGCAAGAAAAAGAAGTACGCTATTAACTATTAACGTACCTGTCTCTTCCGAAACGAATGAGTACGATGAGATCTCGTGTGCTACCATCGAATGAGGTTAGTCT
+
BAA9?@@@996>@?>CCCFCBB@;;;@BBBCCC?E?AADBBBB?CA=A=@==99888)9>ABBBBBABACC=A@;;;;;*;A>B5;;;6;CJAGCCCBBC;;6<7<;>BCC@BBBBCCCCCB@@@AA@@=@ABC@BBBDBBBB=A;?;:6;ABABBBE@?@?AA@=@A<@?>9>>CCD>@@A>ABCCC3BB@B??>>>BAA7;7;?>A1819>AAA>AAAAAAA=A?BBB<ABB?@?@BBBCBBB???B?;;;?898;;?AA:==A==7=@??<??BAA::
@ATNG8:05202:02366
GATGGTAGCGCGACGAGCGTAGACCCAGAAGATCAGGAACTCTAGAAGAATTCAGATTTTTAACACGAGAGTAAACGTAAAAAGAAGGTTTTACAAGACTCACGTTAACAATATTGCAGCAGTACGCACACAATCGAAGCGCAGTAAGGATGGCTAGTGTAACTAGCAAGAATACCACGAAAGCAAGAAAAAGAAGTACGCTATTAACTATTAACGTACCTGTCTCTTCCGAAACGAATGAGTACTATGTAGAGCTCTATACTAATCGAATGAGGTTAGTCT
+
;;:<7<<<<:9455556BCCAAABA<;;;<@BAAAA?A?BBF@@@C?BC@D@:9:BFDDE1?<?BA???BBBCC>BBBBDDD1BC?B=BAB9ACC@DDBBBBBBA>B?BB?AAA7;;BABBCHGGCDDBBBB=AB@@>@@?A@AAA==;@00-0@@ACACC?CCBABA@BC????5::??=5===9===??1?A?C@888AA>>7;7;@@?6;5:>B@@=@BAABAA=C>AAA<ABB?989BBBBCCA???>??>?@@@@@@<;8;BBA<>>==:=;?AAAA
@ATNG8:05203:02362
GATGGTAGAGTACAGTGTAGTAGACCAGAAGATCAGGAACTCTAGAAGAATTCAGATTTTTAACACGAGAGTAAACGTAAAAAGAAGGTTTTACAAGACTCACGTTAACAATATTGCAGCAGTACGCACACAATCGAAGCGCAGTAAGGATGGCTAGTGTAACTAGCAAGAATACCACGAAAGCAAGAAAAAGAAGTACGCTATTAACTATTAACGTACCTGTCTCTTCCGAAACGAATGAGTACTGTATCTATGTGTGCGCTACCATCGAATGAGGTTAGTCT
+
>DBB@BBBCBDDCBBBBCBDCCCCB@BBCA@@@A@A?B@CBCCCCC?BB?C?@???>ABB1B>BBBBCAA@@AB:??CCCCC5BC@B=BBB:BCCDCCBCBCBAA>A>AB>BDDACCCABBEGICDDD;;;A=A;<<>AAAABCBC?B?B;;7<A;;;BAA>ABBBBB@CB>A97077>>>87778;<<<=,=A:??BDB@@AA5868ACB=C=>>BCC@C@@@CBA>B=?@A=A@?;989@BBBBBAAACC:::??AA??;=66/577:<7589A?B?AAAAA
@ATNG8:05205:02346
GATGGTAGTGTCATATGAGAGTGTGTACTCATTCGTTTCTGAAGAGACAGGTACGTTAATAGTTAATAGCGTACTTCTTTTTCTTGCTTTCGTGGTATTCTTGCTAGTTACACTACCCATCCTTACTGCGCTTCGATTGTGTGCGTACTGCTGCAATATTGTTAACGTGAGTCTTGTAAAACCTTCTTTTTACGTTTACTCTCGTGTTAAAATCTGAATTCTTCTAGAGTTCCTGATCTTCTGGCGCGTATGTATGTCGCCTACCATCGAATGAGGTTAGTCT
+
:999<?;ABCCCCDCDECCCCCBCBC;::CC>8>555)49:;7:::<<::7;<<<=8<9=666:>9?966>@A<=266@=@0@@<A;;;.;@;;49@@=<C@BBBCBB?C@@;;:CA8@@@1916=<99:/0*/8996::::555;999;996>A=?AA>BC@DBDA@@BBBCC?AAAAA8A@B=;;;;;);BBCC?@@@AA<;<@@5;;;.:@>>?4;4;A4;;;:9AA>A=A@9:9A5:;;=@@????@@===00000*09@29959>29494.48=;B<@
@ATNG8:05207:02364
GATGGTAGGACGAGCGTCTGAGAGGTACTCATTCGTTTCGGAAGAGACAGGTACGTTAATAGTTAATAGCGTACTTCTTTTTCTTGCTTTCGTGGTATTCTTGCTAGTTACACTAGCCATCCTTACTGCGCTTCGATTGTGTGCGTACTGCTGCAATATTGTTAACGTGAGTCTTGTAAAACCTTCTTTTACGTTTACTCTCGTGTTAAAAATCTGAATTCTTCTAGAGTTCCTGATCTTCTGGATATGAGTGACTCGTGCTACCATCGAATGAGGTTAGTCT
+
:88:9<<@=A?;4445:<<@BB@@=@@ABBBB?CCBC=BA@C@DCCCCCA<>>A00,0>@@ACAE@EDCCC;;;C?BBAAA,;;7;BCD?GCCC@BCG@CC;;;BBBJ@ABCCCCCC;;;CAC?CBB;;;A@=@BCC>CCCAA@ABBABBCCCBB?BAA>@B@C;;<BBBCCBC@CBCCC7;5;=<;;;.;BBCF>ABCCCCCBCB5;;;;*;@?AA?A@CDAD@@ACBB?B?AAABBB?B@@=AB;;;BHCBBB@@@;<;;A@=ABBCB@CAAA@B=?ACCE
@ATNG8:05208:02342
GATGGTAGCTCTGCTCTGACTCTCGTACTCATTCGTTTCGGAAGAGACAGGTACGTTAATAGTTAATAGCGTACTTCTTTTTCTTGCTTTCGTGGTATTCTTGCTAGTTACACTAGCCATCCTTACTGCGCTTCGATTGTGTGCGTACTGCTGCAATATTGTTAACGTGAGTCTTGTAAAACCTTCTTTTTACGTTTACTCTCGTGTTAAAAATCTGAATTCTTCTAGAGTTCCTGATCTTCTGGCGCTCTGTCACGTCTGCTACCATCGAATGAGGTTAGTCT
+
@;;59>>A@A;;BBBBBBDCCCCCCBBABB;;7;@@@;@B@C@BBBBBBB@FCCCC@C@CB@@=B@BBBCC;:;B?DDDBB0;;69AAB<BBBCACDD?BB9;;ADBEACCCBBCCC@BBB@B?BC@A9::@;?@EE@DBBBCCBCBBBBCBCCC@DDD@CC?B?AACDCCCCD@CCCCC<C@C=<;;;;*;BBDE>CBAABBBBAA5;;;;*;@@A@?A>BE@BBBBBAA?A?BBCCCC>@@CACEHBB;;;CCCBBB;;;BCB?BBBBB?AAAC?A>ABBCC
@ATNG8:05213:02369
GATGGTAGGCACTGCGCACACATCCCAGAAGATCAGGAACTCTAGAAGAATTCAGATTTTTAACACGAGAGTAAACGTAAAAAGAAGGTTTTACAAGACTCACGTTAACAATATTGCAGCAGTACGCACACAATCGAAGCGCAGTAAGGATGGCTAGTGTAACTAGCAAGAATACCACGAAAGCAAGAAAAAGAAGTACGCTATTAACTATTAACGTACCTGTCTCTTCCGAAACGAATGAGTACACATCGTCGTGTCGTGCTACCATCGAATGAGGTTAGTCT
+
448:5:BB?BCCBBBBBB:;:CCBB?BEEACCCD@B?BICCCEBBA>AB?B?BA@?AAAA2A@ECBBBCAA:9938?>@@@@1BC?C=AAA=BCC@CABBFDCBB?B@CC?ACC?BAAABCCCCBBBCAABC@CB@@>@??@@A@C?C?CAC?AACCCCAA?CCC@@@?DE?BAB<??===8999;>@@@A2AB?@;;;@A@AA5738A??:>:>ACCE@BBBCBCC=@>?BD>DBB?BBBBBBBBCCCCB@BCBBCBB?@?CBB?BCAAA@FF??<?@CBCBB
@ATNG8:05214:02365
GATGGTAGCTCGCTGATGATATCTCCAGAAGATCAGGAACTCTAGAAGAATTCAGATTTTTAACACGAGAGTAAACGTAAAAAGAAGGTTTTACAAGACTCACGTTAACAATATTGCAGCAGTACGCACACAATCGAAGCGCAGTAAGGATGGCTAGTGTAACTAGCAAGAATACCACGAAAGCAAGAAAAAGAAGTACGCTATTAACTATTAACGTACCTGTCTCTTCCGAAACGAATGAGTACTGTATCTATGTGTGCGCTACCATCGAATGAGGTTAGTCT
+
@@BA<;;BCBCDCAA@;;;BBAABFACCC@CBBBAB?B?@@@@@@C@BB?A?@?=:8999$37>?;=>=?:337)739=99:)>?<?4:;:49@B@;;<HGDFDD@C@CC@BBB?AABCCBBBCFDCBBBCC@CCCC?ABCC@@?B@C?C9::;CCDBBBCABBBCBB?BC>BBE>AACCD>A?>999999(9A@DBAAA>@BB;>:>DDD<@<ABCBC>ABEDDBB?A?ACC>DCD?BABBCCCCAAAAABBBBECBBAAAB9818>=;;4:=:929;@B:::
@ATNG8:05233:02329
GATGGTAGCAGACGTGACAGAGCGCCAGAAGATCAGGAACTCTAGAAGAATTCAGATTTTTAACACGAGAGTAAACGTAAAAAGAAGGTTTTACAAGACTCACGTTAACAATATTGCAGCAGTACGCACACAATCGAAGCGCAGTAAGGATGGCTAGTGTAACTAGCAAGAATACCACGAAAGCAAGAAAAAGAAGTACGCTATTAACTATTAACGTACCTGTCTCTTCCGAAACGAATGAGTACCTCTCAGACGCTCGTCCTACCATCGAATGAGGTTAGTCT
+
A@@@?B@ABAAA9:566=B@CCCAB=@BB=ABBB;;:<@BBC@@?B>AA?C?BA@9:999(9>@@ABBBBC998*89;;999$9;8>.555&59;7<BBBBBB@@>@@BC@BCC@CDBBBCCCCCCCCCABB?BBBD?BBABCCAA?C@C::9:CAABBBB?BCBBBA@BB@BBB>AAAAA;@994:AAAA2@@<99:ACB=>>:==AB@@<@<>>B@@=@BBBBBDAEG@??9???:?AAAABB?BBCBBBBBB??AAAC=>>><>>>AA;@@8838;@CBCB
@ATNG8:05240:02341
GATGGTAGTATATCGCGTCGCTATCCAGAAGATCAGGAACTCTAGAAGAATTCAGATTTTTAACACGAGAGTAAACGTAAAAAGAAGGTTTTACAAGACTCACGTTAACAATATTGCAGCAGTACGCACACAATCGAAGCGCAGTAAGGATGGCTAGTGTAACTAGCAAGAATACCACGAAAGCAAGAAAAAGAAGTACGCTATTAACTATTAACGTACCTGTCTCTTCCGAAACGAATGAGTACACATCGTCGTGTCGTGCTACCATCGATGAGGTTAGTCT
+
?@AB;;4554445555<<;9;;;;<9<=:7////97298<<>>==A9==06.4>B99:9:'45443555<<<<=4999999:)9<7<.555&555.9966<<==@=B>???C@@<:;;@@C;;;AB?>@CAA=A;:;49@945;;;6838--(--7768<=9=<==<@<:<88<;/87<>?8>>>?@@@@@.=8.33733222627388886:055<<<7<566<==8;8998/8//)////9;;;88=B>==>=8//88///994686/--5--(-066689
@ATNG8:05241:02348
GATGGTAGGACGAGCGTCTGAGAGGTACTCATTCGTTTCGGAAGAGACAGGTACGTTAATAGTTAATAGCGTACTTCTTTTTCTTGCTTTCGTGGTATTCTTGCTAGTTACACTAGCCATCCTTACTGCGCTTCGATTGTGTGCGTACTGCTGCAATATTGTTAACGTGAGTCTTGTAAAACCTTCTTTTTACGTTTACTCTCGTGTTAAAAATCTGAATTCTTCTAGAGTTCCTGATCTTCTGGGTCTACGCTCGTCGCGCTACCATCGAATGAGGTTAGTCT
+
>::::>>C@BBBGCDCBBBCDBAA>@BB@ABG@CCBD>CC@C@BA@@ABB@GD<;;8;7;CCC@C@HCCCDDDHK@BB@@@0@B>@;;;0;C00+000+0>:<>@ABC@CBDBBBBA=AAB7;7;BBBC=;;ACCCC?CCCCCCDDCCBBAAA@@<@@@<@D?B?BCDDAABBB>B;;;;.;;A9;;::9(9AAAC>BBBB=?;?995::<<*:@@?>:=>@@6;;BB@@A@C?CCB@A@=@;;;0;BABBCCBB@@@BBB;;;C=??ABC=?@@A>A>BBBCC
@ATNG8:05247:02336
GATGGTAGGCACTGCGCACACATCCCAGAAGATCAGGAACTCTAGAAGAATTCAGATTTTTAACACGAGAGTAAACGTAAAAAGAAGGTTTTACAAGACTCACGTTAACAATATTGCAGCAGTACGCACACAATCGAAGCGCAGTAAGGATGGCTAGTGTAACTAGCAAGAATACCACGAAAGCAAGAAAAAGAAGTACGCTATTAACTATTAACGTACCTGTCTCTTCCGAAACGAATGAGTACATAGATATACGTATAGCTACCATCGAATGAGGTTAGTCT
+
>>0/+/::5;A0;9;@@@CCBCBBB<BAA?BBCECC@CBFDDBBBC?BC@C@BBBBBFEC3B?BCCCCCCCBBB<@A>@@@@1@C?C<AAA9ACDIC@CCCCBB@?C?CB@CCC=ABBBCCBBEDDCCBCAA<@C@@>ABBCBBBB>B?BCC?CCCCCAAA?AAAACD@BB>A@A;??AAA=@@@<@@AAA2AC?C888@@@AA;><>?@C7;8;@CDC@BCBAAAA=?=?CC>CCC?BBBBBBCCAABBBBA@?@@@A:::D?@<?A???;>>==8=:?===>
@ATNG8:05198:02410
GATGGTAGTGTGTCTCTGAGAGTCAGTACTCATTCGTTTCGGAAGAGACAGGTACGTTTAATAGTTAATAGACGTAACTTCTTTTTCTTTGCTTTCGTGGTATTCTTGCTAGTTACACTAGCCATCCTTACTGCGCTTCGATTGTGTGCGTACTGCTGCAATATTGTTAACGTGAGTCTTGTAAAACCTTCTTTTTACGTTTACTCTCGTGTTAAAAATCTGAATTCTTCTAGAGTTCCTGATCTTCTGGAGATATCATCAGCGAGCTACCATCGAATGAGGTTAGTCT
+
;9><:B=BCD@@;??;;;9<@00//:////7/4.49990:<8=7555666<9=<=?@@4>9@9995<497///7//)/<544444$444)489<1<<<<499?455255559;6;;>=@@BB>AAA>A@;;;;<<BB5;;>@9??@:;9<==000///782/448//)/+//89;;;?A=?9:9:*99=299@@@1BBBBC:A;;999956<:>@@@+?666==<?@@?::9@>>@;?;@@>??@89:CABBCDCB;;;;::@BBBAB@A;@000@+00::4:29@B@B
@ATNG8:05198:02419
GATGGTAGTGTCAGTGCGCGTCGCTCCAGAAGATCAGGAACTCTAGAAGAATTCATATTTTTAACACGAGAGTAAACGTAAAAAGAAGGTTTTACAAGACTCACGTTAACAATATTGCAGCAGTACGCACACAATCGAAGCGCAGTAAGGATGGCTAGTGTAACTAGCAAGAATACCACGAAAGCAAGAAAAAGAAGTACGCTATTAACTATTAACGTACCTGTCTCTTCCGAAACGAATGAGTACGAGAGAGCACACGTGTTCTACCATCGAATGAGGTTAGTCT
+
A@@@<A6;6;=;@@CCCAA0/////:8<<@:;;;5557<59::///61//)/183333777'86333=>444///(////;;;(//)/29990;>?9==@@>>=@@;@<AC?BBA?ABBBCCBCCCC@@AA@@?B;;;?BBBCCBBB?C@DBB@CBBBABAB9:9AA<;500*/0/498/33(3336;;===+22,2859>A=>>;?;?;;;:>:=8<:?9=444843-3-49=5<==6::8AA?AB989=000000:::--(-:--)-3.222785505358///
@ATNG8:05202:02405
GATAGTATCATGTGTATCTCCAGAAGATCAGGAATCTCTAGAAGAATTCAGATTTTTAACACGAGAGTAAACGTAAAAAGAATGGTTTTACAAGACTCACGTTTAACAATATTGCAGCAGTACGCACACAATCGAAGCGCAGTAAGGATGGCTAGTGTAACTAGCAAGAATACCACGAAAGCAAGAAAAAGAAGTTACGCTATTAACTATTAACGTACCTGTCTCTTCCGAAACGAATGAGTACTGTATCTATGTGTGCGCTACCATCGAATGAGGTTAGTCT
+
AA@@@@AAA@969=;B@:</)///)/95777)/)//;;//6=8::7:7:?994999$45434<<888///(//-----$-8(--1999.:881:<///77555)5455.5<<8<>@===ABBC;;;B;;;=ABBB@BCBBCBA@=A>A;;7;BCC@A;;7;ABB@?;?=:==?;?A@@A:?87/7;<<<,<?98939AAA@AA?B?A@@A5:5:<A@@=@AB@A@A:@:;;;0;;929@AA@@@A@A?>?@@@@?><?>>>BBB?CCCAB:=A;;5;5;ABAA
@ATNG8:05207:02394
GATGGTAGCGCACACATAGATACAGTACTCATTCGTTTCGGAAGAGACAGGTACGTTAATAGTTAATAGCGTACTTCTTTTTCTTGCTTTCGTGGTATTCTTGCTAGTTACACTAGCCATCCTTACTGCGCTTCGATTGTGTGCGTACTGCTGCAATATTGTTAACGTGAGTCTTGTAAAATCTTCTTTTTACGTTTACTCTCGTGTTAAAAATCTGAATTCTTCTAGAGTTCCTGATCTTCTGGGATGTGTGCGCAGTGCCTACCATCGAATGAGGTTAGTCT
+
@@=<??669BBBBBBCAAACCCC@ABCCBB99;;CCE=CC?D@CBBCCCC@CCBBC@C@CCCB?C@CBBBDBBBC?BBDDE5BB>@@BB<ABBCACFDAGJ;<;CCDC?BBFCDCCC>A@@<@?BBCBAACC>A@CC@CCCCCBBBCBBBDBBBC@DBB?BC@C>A@BBBCCCC@BBBCA7?@A4;;;;;*<CCCC;<;BBBBBBBB5;;;;*;@@;;:;@CCABBCBCDC@C@BCCCCC>AAA@9@000A00;B@BBBBB@DBB@BBA@@?A@@C@E?DCGBB
@ATNG8:05215:02381
GATGGTAGCTCACGTACGTCACACGTACTCATTCGTTTCGGAAGAGACAGGTACGTTAATAGTTAATAGCGTACTTCTTTTTCTTGCTTTCGTGGTATTCTTGCTAGTTACACTAGCCATCCTTACTGCGCTTCGATTGTGTGCGTACTGCTGTAATATTGTTAACGTGAGTCTTGTAAAACCTTCTTTTTACGTTTACTCTCGTGTTAAAAATCTGAATTCTTCTAGAGTTCCTGATCTTCTGGGATGTGTGCGCAGTGCCTACCATCGAATGAGGTTAGTCT
+
?@@<?BCB@BAC;;5>;;;AABBBCBCCBB;;:;EEJ?CB?BAEEDBBBC@9;:CE@B?BCCD@C?BCCCCCBBA<98898(9<5>>?=9BBBA?BA@;?A499?BBB>BBBABBBB?C><5<6<>9::@?@<====9==A888;>B???A==>A<@@@<>>:=375;;A==;A;A>>>>->:@;=<=<<+:<:;;1;==>??=;;;;?@@@/???@@<@;>><>>@@AAA8;8;EAB@?:<==@6=///:::;;;;>;;6166856///57==;A;A<@@@<=
@ATNG8:05222:02385
GATGGTAGTGCGTGAGAGAGAGACCCAGAAGATCAGGAACTCTAGAAGAATTCAGATTTTTAACACGAGAGTAAACGTAAAAAGAAGGTTTTACAAGACTCACGTTAACAATATTGCAGCAGTACGCACACAATCGAAGCGCAGTAAGGATGGCTAGTGTAACTAGCAAGAATACCACGAAAGCAAGAAAAAGAAGTACGCTATTAACTATTAACGTACCTGTCTCTTCCGAAACGAATGAGTACTATAGACTATCTGAGACTACCATCGAATGAGGTTAGTCT
+
EECC?BCCCCDBCCBCCCCDHCCBB>BCC@BBBC;;:;@DBCACDD@BB?B?AAA???@?.?>BBBAAACCCCD>BB????>0=A;@<@@@7ABC@CCCCCCEBB?B?DC?DCC@BBBCBBBCDCCCDBBBC@BA@@?B@AAACAB?D@CBB@BBBBCCCC@A??AAA?AB@BBA=@A@@@:::9;=????1?C?C@?>BBB@@:>:>AAA3838BCBB@CCCBACB=@=ACC>BEC?CBBABBBBBCCBBBBBBBBBAAABBBC@DBAAA@BAAB=@;@A@@@
@ATNG8:05223:02418
GATGGTAGGCACTGCGCACACATCCCAGAAGATCAGGAACTCTAGAAGAATTCAGATTTTTAACACGAGAGTAAACGTAAAAAGAAGGTTTTACAAGACTCACGTTAACAATATTGCAGCAGTACGCACACAATCGAAGCGCAGTAAGGATGGCTAGTGTAACTAGCAAGAATACCACGAAAGCAAGAAAAAGAAGTACGCTATTAACTATTAACGTACCTGTCTCTTCCGAAACGAATGAGTACACATCGTCGTGTCGTGCTACCATCGAATGAGGTTAGTCT
+
A@AA?BBB@CA@??AABCBBBCJIC>CCC?CCCC@@>A@EDC@@AC@CC@C@A??;;;;;);=BCBCCDCC??>;@@CDHML5A@?A@DFC;EEF@CCCCDDCBB?B@BB?CBE@CCCBCCECEDDCCAAAB@CA@@=@?>?AAAC?C@BBB>ABCCCCCC@CCCCCB?BC?CCD>CAAAA;999;==???1?B?B@?;B@@BA;@<@AAA1838?BCD?BBBBBBB=?=?BB<ABA??@?BBCCDCCCBBBBAAABBB9::ABF@BBBBB?CBAA>A?CAB??
@ATNG8:05226:02381
GATGGTAGAGTACAGTGTAGTAGACCAGAAGATCAGGAACTCTAGAAGAATTCAGATTTTTAACACGAGAGTAACGTAAAAAGAAGGTTTTACAAGACTCACGTTAACAATATTGCAGCAGTACGCACACAATCGAAGCGCAGTAAGGATGGCTAGTGTAACTAGCAAGAATACCACGAAGCAAGAAAAAGAAGTACGCTATTAACTATTAACGTACCTGTCTCTTCCGAAACGAATGAGTACACACTCTCATATGACACTACCATCGAATGAGGTTAGTCT
+
<CCC@CBBDCBAA@@;;;??AAA;;15=@=@;;0<<9=*//://5>8;;7;78777;===.=8??BB@>>>00+/6/////$4:8>8===0=;;7<C?KFFECB?CABB@BED@ABACC@AACC;;;CCAA>A@<;7;@ABDBBB?B@B;<8;BBBAAAB@@@?CCC?BB>???9<<9:37;<8<@@@@.=A<>>>AB>A>>:?:?>>==@>@?DCC@BDBBDBB@C?CCC>BAA899@@@@@@@@@A???@?::BBFA@ABB>>>>@A;=?=;6;679448
@ATNG8:05231:02382
GATGGTAGTGTCATATGAGAGTGTGTACTCATTCGTTTCGGAAGAGACAGGTACGTTAATAGTTAATAGCGTACTTCTTTTTCTTGCTTTCGTGGTATTCTTGCTAGTTACACTAGCCATCCTTACTGCGCTTCGATTGTGTGCGTACTGCTGCAATATTGTTAACGTGAGTCTTGTAAACCTTCTTTTACGTTTACTCTCGTGTTAAAATCTGAATTCTTCTAGAGTTCCTGATCTTCTGGACAGAGTGTGCAGATACTACCATCGAATGAGGTTAGTCT
+
::>>@BBCCBBBCCCD@@BCECCBBBCBBB;;6<@@@8@A=B>BEFCECC@CCGEC@C@CCCC?C@CCCCBCBBB<99999*;C>@;;;9;BAB?BBB?BC?AAADDDACCCCCDCC@CCC@C@CCA@@BAA;ABBC?BBCBBCCCCCCCBBBDC?CBA<?@497:BCCCCC@@9>:::.;@C<;;;;.;BA@A<BADDCCEAAA5;;<.;AAAA<A?CC@CFCCCCD@C@CCBBBE?BAB@CDCCCCCCBBBBBBCCBCBC@BBB@@=@CBC?B@CE;;;
@ATNG8:05233:02385
GATGGTAGTGCGTGAGAGAGAGACCCAGAAGATCAGGAACTCTATAAGAATTCAGATTTTTAACACGAGAGTAAACGTAAAAAGAAGGTTTTACAAGACTCACGTTAACAATATTGCAGCAGTACGCACACAATCGAAGCGCAGTAAGGATGGCTAGTGTAACTAGCAAGAATACCACGAAAGCAAGAAAAAGAAGTACGCTATTAACTATTAACGTACCTGTCTCTTCCGAAACGAATGAGTACTATAGACTATCTGAGACTACCATCGAATGAGGTTAGTCT
+
A<@<@BCBBBBB@@@BBAACCCCCC>BCC@CBBBBC@C@CCCBAAA?AA>B>BAA?@???.?<@ABBB@BB999,9<>AABA1BD??>BBA9BAB?AECBBCC::8;?BB?CDF@CCDDCCCBBBCCDDDBB@BCBB@BCCCCCCA=A>AAB>BBDCCDCC@BBBDCB@BB?BBB?BBBCD<B??>?FFDD3CD??9::BB?@@<@<A???=B=A8;;A?;;:AA@@=A?BCC>BDB?????BABAAABBBBBBABAA:::CCBB?BBBBB?AB??;?59;BBB
@ATNG8:05234:02392
GATGGTAGAACTCGCTGATACACCCAGAAGATCAGGAACTCTAGAAGAATTCAGATTTTTAACACGAGAGTAAACGTAAAAAGAAGGTTTTACAAGACTCACGTTAACAATATTGCAGCAGTACGCACACAATCGAAGCGCAGTAAGGATGGCTAGTGTAACTAGCAAGAATACCACGAAAGCAAGAAAAAGAAGTACGACTATTAACTATTAACGTACCTGTCTCTTCCGAAACGAATGAGTACGTGTGACGTACGTGAGCTACCATCGAATGAGGTTAGTCT
+
@AC>?BBCC>@@BCCBBBDGCCCC?CCCADCCCCC?C?BBB@@@@<@A>A?AAAAABAB3B>ABB???CDCCC>CA::999(9=9?<BDH:BBC?C?>;AA@;;6;:>>5;;;4;=>====>>@@@@A@@@<;::B7;:;;?>==:==A@@<@A>>>AAA=;:;???;?C?BCC?BB?@A:?><666665(691:;?>888><=7=:>=>><@<?@??C;??><<=@8=:=AB:@BB990>@00/6:699@?AAA?876999A<>:>A@AA<@@@A=A=?@?>=
@ATNG8:05244:02387
GATGGTAGTGATACAGATCAGACACCAGAAGATCAGGAACTCTAGAAGAATTCAGATTTTTTAACACGAGAGTAAACGTAAAAAAGAAGGTTTTACAAGACTCACGTTAACAATATTGCAGCAGTACGCACACAATCGAAGCGCAGTAAGGATGGCTAGTGTAACTAGCAAGAATACCACGAAAGCAAGAAAAGAAGTACGCTATTAACTATTAACGTACCTGTCTCTTCCGAAACGAATGAGTACGTGTGCGACGTGTCTCCTACCATCGAATGAGGTTAGTCT
+
<@<<:;;@ABAA;;;;;;996;;AC@BDD?B;;;BA;@799?<=CB?BB?B=@@3333333#337788>>ABBBA8@:;;;;;;#447<9???2?==7;;;AACCCC6;4;;4:?@8?@B@BBCCCCCCBB=;>;@@@@=A@@?>>?A=C>C;;6;BABBCCC@BBBAAA=AB?999=AAAAA9><<89887(3=6?<B===B;=:=<:9:749:>>BFE@BBAAAAA>@=@AB=@@@<:99@@A@ABB???BB999BBB>>=@A>:=@@AA=@@;;7;9=@?:9
@ATNG8:05202:02456
GATGGTAGGCACTGCGCACACATCCCAGTAGATCAGGAACTCTAGAAGAATTCAGATTTTTAACACGAGAGTAAACGTAAAAAGAAGGTTTTACAAGACTCACGTTAACAATATTGCAGCAGTACGCACACAATCGAAGCGCAGTAAGGATGGCTAGTGTAACTAGCAAGAATACCACGAAAGCAAGAAAAAGAAGTACGCTATTAACTATTAACGTACCTGTCTCTTCCGAAACGAATGAGTACTGTATCTATGTGTGCGCTACCATCGAATGAGGTTAGTCT
+
55:<7:::8::555<<>@:9;66>>7>==CB=AA<B?C:CCBAABC>AB:;7<CCCBCCC2A>AADABCBCCDD>BBBCCCC19;592:;;*::;4;BBB@@@AA=@=@C@CCDADD@?BBBBDDCCCCCBB>@@BD>AAAABAAA?@@@00-0=0000:B=AABAAB?BA?AA@799AAD>@???99999.9A@CCCBAA>>><@7;;>A=A=@@BBA=@@@>?992928>>6?8809??>@C>>@BBBBACCBCBBAA988//).338:5288@9?:@??98
@ATNG8:05210:02462
GATGGTAGTATCTGCACACTCTGTCCAGAGATCAGGAACTCTAGAAGAATTCAGATTTTTAACACGAGAGTAAACGTAAAAAGAAGGTTTTACAAGACTCACGTTAACAATATTGCAGCAGTACGCACACAATCGAAGCGCAGTAAGGATGGCTAGTGTAACTAGCAAGAATACCACGAAAAGCAAGAAAAAGAAGTACGCTATTAACTATTAACGTACCTGTCTCTTCCGAAACGAATGAGTACGAGAGAGCACACTTGTCTACCATCGAATGAGGTTAGTCT
+
A@@?9B<@BBA;666BBA<A??@>>:==?><<<9515499=<<<=:><9<9555::<<<+=8;:;;;:33388(33/::::)//)/)///&/9:=CAAA@@@;;8;?BB?BBC@DCBBBBBCEFCCBICCCACAA@?B@@@@@?A=B?A;:49??;A5589B>>;=<8<;6;;75;;3333&7;;8<<<<<,<;4>888;:889,2.28;9:>5999959<555:994943//(/::6///;>:;=<8>><<<BC==@@==?@@?6<><8;7=>:;5:18::::
@ATNG8:05215:02462
GATGGTAGCGCACACATAGATACAGTACTCATTCGTTTCGGAAGAGACAGGTACGTTAATAGTTAATAGCGTACTTCTTTTTCTTGCTTTTCGTGGTATTCTTGCTAGTTACACTAGCCATCCTTACTGCGCTTCGATTGTGTGCGTACTGCTGCAATATTGTTAACGTGAGTCTTGTAAAACCTTCTTTTTTACGTTTACTCTCGTGTTAAAAATCTGAATTCTTCTAGAGTTCCTGATCTTCTGGCTCTCGTAGACAGATACTACCATCGAATGAGGTTAGTCT
+
CCCC?BBBBBCCDB@@CCEEDCCBBCCBBDBA>@AAB>CC@D@DEDDDCB@CCCBB@C?BCCD?C?BCCCBBBBB?BCDDD3DC;?::::.;@AA?BBB>BJ:<:ACBC@CCCCCCED@BBD?C?CCCCCCA@<@ACC@DCCCCCCCCBBCCBBBB?DDD?BA?B?BBBCCCCBB>BCBBB;B?A=@@@@@@(@DACB=A@ECCCDCCC?CDED5CBBCC@B>BD@BBACCCC@C?CCCCCD?BAB?BCBCCCCCCCCCCCCCCCAA?ABBBB@CCBA?B?CD@@@
@ATNG8:05220:02451
GATGGTAGTGATACAGATCAGACACCAGAAGATCAGGAACTCTAGAAGAATTCAGATTTTTAACACGAGAGTAAACGTAAAAAGAAGGTTTTACAAGACTCACGTTAACAATATTGCAGCAGTACGCACACAATCGAAGCGCAGTAAGGATGGCTAGTGTAACTAGCAAGAATACCACGAAAGCAAGAAAAAGAAGTACGCTATTAACTATTAACGTACCTGTCTCTTCCGAAACGAATGAGTACTGCGTCTCACTCTCTCCTACCATCGAATGAGGTTAGTCT
+
CCAC@BBBBCCBBDDDBBBBIHCFD@BBB?CBBAAB?B>BCBCBBC?CC?B>AAABBBBB3BADBA@ABBDCDC<@@::::9)9;4:5::9&9@@=BBBCCGCCC:;:;B?BBB@CCDDCCCCCCCCCCABB@CBBA@BBCCCDCC@CBC@@?@GBBBBCD?BBCBBB?AC<@@@9??>@@8@>>;===??1?B@D???@@@?><::>>:;7;<@?BBD@BBBBBCD@C>??A9???<?A@BCCBAAABCBBDCEEEFD??<?::5:AAAD???@C?A>BBBA@
@ATNG8:05221:02430
GATGATACTCGCTGATACACCCAGAAGATCAGGAACTCTAGAAGAATTCAGATTTTTAACACGAGAGTAAACGTAAAAAGAAGGTTTTACAAGACTCACGTTAACAATATTGCAGCAGTACGCACACAATCGAAGCGCAGTAAGGATGGCTAGTGTAACTAGCAAGAATACCACGAAAGCAAGAAAAAGAAGTACGCTATTAACTATTAACGTACCTGTCTCTTCCGAAACGAATGAGTACATAGATATACGTATAGCTACCATCGAATGAGGTTAGTCT
+
BCBBBBDCBBBCCCAABC;994;CB>BCCCBB?B@DCCCABB@BB@B@AA?=>>>?.??ABCBBBBBBDD>DBAA>>=.=?;@>BAB:BBB@BCCBBAA@>:>;@>:>>>8::AAAA@>@C@>>9;;A;>>>><><??=>>A;A<AAC?DA??>>@@=BAA>AA>??<A87/8<999,88805;;;</<<6=A>>>AABB8?:?AAB<@<????A9>>AA>>>9?;>>B:<AA@898C999CB??>AAAAAAAAA??=?7717797@;A>>=;<:>>>>>
@ATNG8:05221:02439
GATGGTAGTGATACAGATCAGACACCAGAAGATCAGGAACTCTAGAAGAATTCAGATTTTTAACACGAGAGTAAACGTAAAAAAGAGGGTTTTACAAGACTCACGTTAACAATATTGCAGCAGTACGCACACAATCGAAGCGCAGTAAGGATGGCTAGTGTAACTAGCAAGAATACCACGAAAGCAAGAAAAAGAAGTACGCTATTAACTATTAACGTACCTGTCTCTTCCGAAACGAATGAGTACGTGTGCGACGTGTCTCCTACCATCGAATGAGGTTAGTCT
+
@?CC@D@BBCCBBBBBBAAADCBBBACCC?CCBBAB?B@BFCCCBB>AA>A?BBCCCCCC3C?CBBABBBBBB?6@B;;;;::$<::C1A<A/A==@=CCCGDCBB@B@CC?CCC@AAA@@@CCDEGCCABAB?B???=@?@?@@@A>B@DCB?BCCCCAAA@DCBBBB??>9?>?9>=9::,9<<;99:::(9B?BAAACCCBA;?;?AAA3858@BBC@DBCCBCB=A?A@@;@??<???BBBBAAADBBBBBBCDCB@@=@==9==;;;:>===:=:=BBBA
@ATNG8:05223:02462
GATGGTAGTACATGATAGACGACACCAGAAGATCAGGAACTCTAGAAGAATTCAGATTTTTAACGCGAGAGTAAACGTAAAAAGAAGGTTTTACAAGACTCACGTTAACAATATTGCAGCAGTACGCACACAATCGAAGCGCAGTAAGGATGGCTAGTGTAACTAGCAAGAATACCACGAAAGCAAGAAAAAGAAGTACGCTATTAACTATTAACGTACCTGTCTCTTCCGAAACGAATGATACTCGTCTCACTCTCGCCTACCATCGAATGAGGTTAGTCT
+
@@AA?BEC??ACBBBCBCBC?@@BB@CCC@CBCBBB?BAEDCBBBB@BC@C@BBCBBCBB5C@BCBBCEHGCCC<BB::9:9*;E>C4;;;6;BC@CCCCCCBBB?C?CB?BCC?BBBBBBCBBCCCDBBBD@CCBB?BBBCBBBD@C@DAB?AEFCCBBC?CCBBBB?BA?B??<?@@@@::9:>BCCEB3BF@C@>>BBBBB?C?CCCD<><?BHDG@CBAB@BB=@>ADE?CBA?CCCDCCBBBBBAACCCCCAAA?AAC=@@BBB@@@@B?A?ABBBC
@ATNG8:05227:02453
GATGGTAGAGTACAGTGTAGTAGACCAGAAGATCAGGAACTCTAGAAGAATTCAGATTTTTAACACGAGAGTAAACGTAAAAAGAAGGTTTTACAAGACTCACGTTAACAATATTGCAGCAGTACGCACACAATCGAAGCGCAGTAAGGATGGCTAGTGTAACTAGCAAGAATACCACGAAAGCAAGAAAAAGAAGTACGCTATTAACTATTAACGTACCTGTCTCTTCCGAAACGAATGAGTACTATAGACTATCTGAGACTACCATCGAATGAGGTTAGTCT
+
CBBB?BBBCDDCCDBBBACEGDCCC?BCC@CCCCAA<A?CCDAAAA=AA?B?BBA?>>>>1>?BCCBAAAAAAD>CCCBBAA0@@=@=BBB<CJIIFCCBCCCCC?B@BC@CCC?BBCABBCDEDBBBBCCC?CCBB?@@BBBBBB>C?CBB@BBCCCCCA?AAAAAB?CC?AAA<??ABB;???<@@@@A2BC@C?>?BAAAA<A=C>>><@<@@CCD?CCBBBBB>A>AAA<ABB?BABBBBBBBBBBBAB>ADBBBBBBDCC?CAAAC?CC@A>B@BCA@@
@ATNG8:05227:02459
GATGGTAGTATATCGCGTCGCTATCCAGAAGATCAGGAACTCTAGAAGAATTCAGATTTTTAACACGAGAGTAAACGTAAAAAAGAAGGTTTTACAAGACTCACGTTAACAATATTGCAGCAGTACGCACACAATCGAAGCGCAGTAAGGATGGCTAGTGTAACTAGCAAGAATACCACGAAAGCAAGAAAAAGAAGTACGCTATTAACTATTAACGTACCTGTCTCTTCCGAAACGAATGAGTACTACTCTCAGAGACACACTACCATCGAATGAGGTTAGTCT
+
::@@5:ABAABBA@>@::6>>A<BC@C@A>@CCAAB?A<BEF;;;C?@@=A?@A@BBFED5C?BDAAACCCBCA9<<000000#0/)/3:;</==@<<<<BBB@AA@D@DE?CCC@CBCBBCCBCBCBBBCCC?CCCC899BABBBB>D?B99;:CBBBCBC?CCCBBA?BB?BBB?BB???8<==9::999(9A?BBBBCBBBB<A8;;>>;><@@CCCACA@?BBA=@=9:978??=ABBAABBBBCBBBBBBBBBCCABAA==:>@D?>:;?@?6:6:DBAA
@ATNG8:05230:02439
GATGGTAGTATATCGCGTCGCTATCCAGAAGATCAGGAACTCTAGAAGAATTCAGATTTTTAACACGAGAGTAAACGTAAAAAGAAGGTTTTACAAGACTCACGTTAACAATATTGCAGCAGTACGCACACAATCGAAGCGCAGTAAGGATGGCTAGTGTAACTAGCAAGAATACCACGAAAGCAAGAAAAAGAAGTACGCTATTAACTATTAACGTACCTGTCTCTTCCGAAACGAATGAGTACACACTCTCATATGACACTACCATCGAATGAGGTTAGTCT
+
59>>:=BBBBCBBBBCDCGGBBBCC>ABD@BBA@@@6;7:CC;;:C?BB>A>;;;;4===,<;@A<==>>CCCD<A@BDDCF5A@;@5;;;.;@DGDEHGCBBDB@C@CC@CCC@BCBBDCCDDCBBBBCCC@CCCC@CAABBCAA>A@C;;;;DBBBBAB?BCBBBF@>?9???399=>=5<9929>?@@2@B?AAABAA=@@6;7;>>=1838BBBB@CCBC@::5:;?@A<CBC@BBBBCAABCCCBBBBBB?<AABBDCBB?BAAA@<@@::69=@BBAA
@ATNG8:05235:02462
GATGGTAGCACACGAGATCTCATCGTACTCATTCGTTTCGGAAGAGACAGGTACGTTAATAGTTAATTGCGTACTTCTTTTTCTTGCTTTCGTGGTATTCTTGCTAGTTACACTAGCCATCCTTACTGCGCTTCGATTGTGTGCGTACTGCTGCAATATTGTTAACGTGAGTCTTGTAAAACCTTCTTTTTACGTTTACTCTCGTGTTAAAAATCTGAATTCTTCTAGAGTTCCTGATCTTCTGGTGCGCTACAGTCTCTCTACCATCGAATGAGGTTAGTCT
+
9888:;<?@;955;99>@?=99<5445<<;;@=BBBB0;99>4596@<CC@CD;;<;@<@?=>;A=A<:8B:93<437939$33-3388033382;=>;0.)--77--(-69678:=7:AA@C>A:97737728;<A33857:9;99===;:;;;5;:;<AC6;5;=;997796065555)23:375977(78:@@7;>=>8A>>==7:998*8///>5=6/8/7;;;;>A:=;=@@@@=*000+0:99;:99>78987=:;:749:733....505288>9=
@ATNG8:05241:02426
GATGGTAGAGTACAGTGTAGTAGACCAGAAGATCAGGAACTCTAGAAGAATTCAGATTTTTAACACGAGAGTAAACGTAAAAAGAAGGTTTTACAAGACTCACGTTAACAATATTGCAGCAGTACGCACACAATCGAAGCGCAGTAAGGATTGCTAGTGTAACTAGCAAGAATACCACGAAAGCAAGAAAAAGAAGTACGCTATTAACTATTAACGTACCTGTCTCTTCCGAAACGAATGAGTACACATCGTCGTGTCGTGCTACCATCGAATGAGGTTAGTCT
+
ABB<@CBAB@A@BDDBBBAAABBBB?AAB@AAACCDAD?AAFCCCC@BB@B?AA?99999)9;???ABBBBBBF>CAA@@??,;;5929::4:CD@ABABBC@@A@C?CE?CBC?BBCABBCCIBCBBCCCD@BBBE@@@@B@@?B?C@EF?A@BCCDCCB@CGBBBB@BB@BBB<??AAA;999;?BBCC3CB?BABAC?;;@<?=??BB<@<@@CBD?B@@@??@;@=@@A<ACC@AAABBEBCEAAABBAAABBCC???@BB@BBBBB?BBBC?B?BCCBB
@ATNG8:05244:02433
GATGGTAGCGCGACGAGCGTAGACCCAGAAGATCAGGAACTCTAGAAGAATTCAGATTTTTAACACGAGAGTAAACGTAAAAAGAAGGTTTTACAAGACTCACGTTAACAATATTGCAGCAGTACGCACACGATCGAAGCGCAGTAAGGATGGCTAGTGTAACTAGCAAGAATACCACGAAAAGCAAGAAAAAGAAGTACGCTATTAACTATTAACGTACCTGTCTCTTCCGAAACGAATGAGTACGATGAGATCTCGTGTGCTACCATCGAATGAGGTTAGTCT
+
7778:;?CC===;;;==<<<@<<:>19;;59BBABB@BABCC@@@B@DC?A>?????AAA2B@DEBBBDCCDCC>??@BAAC,;;599>BB;CEGACCBCGLH@@>@@CC@CCC?AACCCBBBCCCCCAA999AABC@CBBBBBAA?B?C;:;;CBBCCCD?ABABBC?BA@CCC3:::9:9+99:39CCCE3BB?B>@?BB?AA<>;>?AA:=:=DBCC@D@@@AA@;?<?@@9AAA@CCCBCCA::9::??BBBD>=;;;:<7806797?;=?><0708A@??
@ATNG8:05245:02467
GATTAGTATAGAGCTCTACATAGTACTCATTCGTTTCGGAAGAGACAGGTACGTTAATAGTTAATAGCGTACTTCTTTTCTTACTTTCTGTGGTATTCTTGCTAGTTACACTAGCCATCCTTACTGCGCTTCGATTGTGTGCGTACTGCTGCAATATTGTTAACGTGAGTCTTGTAAAACCTTCTTTTTACGTTTACTCTCGTGTTAAAAATCTGAATTCTTCTAGAGTTCCGATCTTCTGGTGTCTGATCTGTATCACTACCATCGAATGAGGTTAGTCT
+
CCC?BBC@@@CCCCBBCDBBBCCCABBD@@?@CCC=BB@D@BBBBBBB?BDBBB>B?BBBB>B>AAABBBBA>87777(3939878)973?A?@AA<75055988=49C@@@@??:>=B;?7;;>>>@@@=>>>A<@>@;;;AAAA>>?AAAA;???<AA;>:==@@@BA@@;?==<;-76A6:?:::*:;:::17777;AA@??;?DDD.D??@@;?<@D<AABAA>>:=:=@AAA<<<==@@>>>?BAA=>>>@===?>>:<==>@<=>>@<@<@>=??
@ATNG8:05247:02453
GATGGTAGTGTCATATGAGAGTGTGTACTTATTCGTTTCGGAAGAGACAGGTACGTTAATAGTTAATAGCGTACTTCTTTTTCTTGCTTTTCGTGGTATTCTTGCTAGTTACACTAGCCATCCTTACTGCGCTTCGATTGTGTGCGTACTGCTGCAATATTGTTAACGTGAGTCTTGTAAAACCTTCTTTTTACGTTTACTCTCGTGTTAAAAATCTGAATTCTTCTAGAGTTCCTGATCTTCTGGTATGACTAGTGTACTACTACCATCGAATGAGGTTAGTCT
+
44:<9>CCCBBCCBBBBBEFDECCBBBCC@BB?AAAB<BB?B@CDDCCCCACDBBD@D?BBDB@CAHCBBBBBBD@@@@@@0?@>B@@@@3?@@B?BBA?AGACCCCBC@CCCDCCBB?BCC?B?CCCFCBBC@CCCC?@ABCCCBCBCCCCABBC@@@@>BB?B?BCBECCCBB=@;;;;.;=A>;;;;;*;AABC=BBCCBBDECCACGDD5CDAAA@CAEE?BCCCDBB?B?BBBCDEABBB?BCCHCCCCCCCCCCCCCBCC@BBBBB=@@@@<@@BBBBA
@ATNG8:05200:02492
GATGGTAGACATATCGTACTCTCTGTACTCATTCGTTTCGGAAGAGACAGGTACGTTAATAGTTATAGCGTACTTCTTTTTCTTGCTTTCGTTGGTATTTCTTGCTAGTTACACTAGCCATCCTTACTGCTGCTTCGATTGTGTGCGCACTGCTGCAATATTGTTAACGTGAGTCTTGTAAACCTTCTTTTTACGTTTACTCTCGTGTTAAAATCTGATTCTTCTAGAGTTCCTGATCTTCTGGATATGAGTGACTCGTGCTACCATCGAATGAGGCTTAG
+
////)///<455=<<<===666><<<;;9;54.4:<<3;:8=8555::>=:<3330)/1///6)//88888733,33333$3:48///(//838(3333(3748333:949;322555,22;5;5;7///...-055--(-,,,--3332222555616684997=78576<9//.2./.3-229288888(...66.63335539./(...&.23...266.355887:05/222977(---(----255665555873...3.3888=56229(,,(*2
@ATNG8:05203:02488
GATGGTAGGTGCACATGAGTGTATCAGAAGATCAGGAACTCTAGAAGAATTCAGATTTTTAACACGAGAGTAAACGTAAAAGAAGGTTTTACAAGACTCACGTTAACAATATTGCAGCAGTACGCACACAATCGAAGCGCAGTAAGGATGGCTAGTGTAACTAGCAAGAATACCACGAAAGCAAGAAAAAGAAGTACGCTATTAACTATTAACGTACCTGTCTCTTCCGAAACGAATGAGTACGTGTGCGACGTGTCTCCTACCATCGAATGAGGTTAGTCT
+
444404:B?@@@C<A:9;DDFCBAA@BB@BCAA;:5;=AACBBAA?@CAM@DBB;::::*;<@BCCCCCCFCD;A?<;;;.9?9=.999&5;;7====>BAAA>A?@@=AAA>AAFCCCCCBBBDCCCFFADB@@>ABA@AB;;6;>A;;8;CABBBBC?CDDBBB?BB>BBA;=?8882:?><@AABB3BD@C???BBBBB?E???99596;;BA?<@B;;;BA;?<;;;6;@@@@@?CBCGCCB??>?CDD@??BCC@CBB@BA@AB?AA=D=E=BBACC
@ATNG8:05205:02471
GATGGTAGCATCATGTATATCTCACCAGAAGATCAGGAACTCTAGAAGAATTCAGATTTTAACACGAGAGTAAACGTAAAAGAAGGTTTTACAAGACTCACGTTAACAAATTGCAGCAGTACGCACACAATCGAAGCGCAGTAAGGATGGCTAGTGTAGCTAGCAAGAATACCACGAAAGCAAGAAAAAGAAGTACGCTATTAACTATTAACGTACCTGTCTCTTCCGAAACGAATGAGTACGTGTGCGACGTGTCTCCTACCATCGAATGAGGTTAGTCT
+
:999=;;9;<;====<<<6559;59.55:8<BBBCBAG@BBCBBA@;@@6:69@?9988*9/37:8;;>A:9:+9=;<;;.4<6;.955&5994;>>BCCCBC=@=;;;0;5;ACCBCIIEGBBBCCCC@BBBB@BCBCCDCC?C@B;;7<@@>??>?@@::;?A;>@=??>=?@ABB<A>=9==;<>.=@;@?AB@@AA?=@>;;:A?B?;:;AA?A@@@CCC@C?CBE@F??=????@@@@@?:9:@A???ABB==5://)/;:===BBBA<A7<@CBA
@ATNG8:05211:02512
GATGGTAGTATATCGCGTCGCTATCAGAAGATCAGGAACTCTAGAAGAATTCAGATTTTTAACACGAGAGTAAACGTAAAAAGAAGGTTTTACAAGACTCACGTTAACAATATTGCAGCAGTACGCACACAATCGAAGCGCAGTAAGGATGGCTAGTGTAACTAGCAAGAATACCACGAAAAGAAGAAAAAGAAGTACGCTATTAACTATTAACGTACCTGTCTCTTCCGAAACGAATGAGTACGAGAGAGCACACGTGTCTACCATCGAATGAGGTTAGTCT
+
?@A<?CCBBBBBBCDD@@BCCCBBCDDD?BCCC@@<@@CCCCCCC?BB?C@CCCCCCCC5B@DCCCCDCBBBB<AAADEEE5BB?BACCC;CCC@CAAADDCCB?C?CC?CDD?BBBBCB@@CEDDDCCCC?CBBB?@@@@AABB>B@C??>@CBBBCCB?BCCBBB@BB?BCC8<=9999*9@;@ABAA3BB?BBBCCB@@A:=:==<?.606ACBB?BBABACC@B@AAA<ACC@BAABDDC@@ABC@A?@CCBCCAAA@CA;?@;;;9>A>@<>8<A999
@ATNG8:05222:02474
GATGGTAGTATATCGCGTCGCTATCCAGAAGATCAGGAACTCTAGAAGAATTCAGATTTTTAACACGAGAGTAAACGTAAAAAGAAGGTTTTACAAGACTCACGTTAACAATATTGCAGCAGTACTCACACAATCGAAGCGCAGTAAGGATGGCTAGTGTAACTAGCAAGAATACCACGAAAGCAAGAAAAAAGAAGTACGCTATTAACTATTAACGTACCTGTCTCTTCCGAAACGAATGAGTACTGTATCTATGTGTGCGCTACCATCGAATGATGTTAGTCT
+
;:5546==BBBA>;;:55<566;:;694505===@>9B;?AA::59<==294445<<EFE+D855;;;@?@?A=499>:999(45.58=?@2@DD>ABABABBBC?B9@@<::;9;;:995:<=>B=BCCCE@B@@@7;;@@A@@@<A=A;;79@@;==4924443330557;;;.33877.7883333333#3717<:999;3307<77797?8::@@@=@DBDBBE@C=?@C>A??;:99@B@@ABCABCB@??BB??998<AA376>>A==@A?:0)/0000
@ATNG8:05222:02515
GATGGTAGGACGAGCGTCTGAGAGGTACTCATTCGTTTCGGAAGAGACAGGTACGTTAATAGTTAATAGCGTACTTCTTTTTCTTGCTTTCGTGGTATTCTTGCTAGTTACACTAGCCATCCTTACTGCGCTTCGATTGTGTGCGTACTGCTGCAATATTGTTAACGTGAGTCTTGTAAAACCTTCTTTTTACGTTTACTCTCGTGTTAAAATCTGAATTCTTCTAGAGTTCCTGATCTTCTGGCGCTCTGTCACGTCTGTACCATCGAATGAGGTTAGTCT
+
888<9==<8<<5555==>@ABBBB@DDCA@AA@BAAC=BB@D?CBBCBBG?BACDG@DABA@@9<8;CBBBIECB@BCEEE5BB??=9@80/0<879<7<D@9:9CCIABBBBCCCC8;;@;>9?@>?@@@@8:9>>:>999@>;@A999??=<<)00/*//273:8;B<<<=B?B?@A@2@9@<99;;;*::9:B.::BB@@CA@@2999*9?@9919;>>49:@>?::698<??:9929:99>00...----/9::99944.444::59:99.4.4:<<:
@ATNG8:05224:02509
GATGGTAGGCGTGTGAGAGTCTGCCCAGAAGATCAGGAACTCTAGAAGAATTCAGATTTTTAACACGAGAGTAAACGTAAAAAGAAGGTTTTACAAGACTCACGTTAACAATATTGCAGCAGTACGCACACAATCGAAGCGCAGTAAGGATGGCTAGTGTAACTAGCAAGAATACCACGAAAGCAAGAAAAAGAAGTACGCTATTAACTATTAACGTACCTGTCTCTTCCGAAACGAATGAGTACGTGTGCGACGTGTCTCCTACCATCGAATGAGGTTAGTCT
+
55<<8=CB?@A@@?@@BDBAAB;;:25CC?@A::;B?B?BBCBBBC@:::;@BB@@@@@@,@=ABA:::AAABB=B???===,99389<=?5?>B?CBABCCCAA>A@B?;8:8:;;????>?DD?><A??A:???A688>=<=:96:=;;??BBBBBBBB?CAACBB>@@>BCC<?=788*9<<9>::::*:?:>?????=<=:<6<<<;8<:??=>>=@??@>>=7:7:>>68998999A:::AAA???BA:88;;;?@=???=>===>9;::<7=9==>;;
@ATNG8:05227:02486
GATGGTAGCACGAGTCACTCATATCCAGAAGATCAGGAACTCTAGAAGAATTCAGATTTTTAACACGAGAGTAAACGTAAAAAGAAGGTTTTACAAGACTCACGTTAACAATATTGCAGCAGTACGCACACAATCGAAGCGCAGTAAGGATGGCTAGTGTAACTAGCAAGAATACCACGAAAGCAAGAAAAAGAAGTACGCTATTAACTATTAACGTACCTGTCTCTTCCTAAACGAATGAGTACGTGTGCGACGTGTCTCCTACCATCGAATGAGGTTAGTCT
+
59>>:>CCBBBB=@AABBFHCBBBD@CBB@BBCC;;==@DCGBBBD@EE?B?BBBCCDDB2C@CDCCCCCCBBB<??@BBBB5CC@B@DCC;CDD@CCCCBCCBB?C@DC@CED@BBBBCCCCCCECCCDCC@CA@@<@?@@ABBB@DAG@@>ADEDDCCC?BBCCDA?AC?BBC<??DCC8?994:@@@@2AA?BBBBBCBAA8;7;>==5:5:;ACC@CD@@@BB?A?AAA<ABB?9::CCBBBAB????AAABB@???<AAA:>;;;A===;;8;;@B@@?
@ATNG8:05230:02485
GATGGTAGAGTACAGTGTAGTAGACCAGAAGATCAGGAACTCTAGAAGAATTCAGATTTTTAACACGAGAGTAAACGTAAAAAGAAGGTTTTACAAGACTCACGTTAACAATATTGCAGCAGTACGCACACAATCGAAGCGCAGTAAGGATGGCTAGTGTAACTAGCAAGAATACCACGAAAGCAAGAAAAAGAAGTACGCTATTAACTATTAACGTACCTGTCTCTTCCGAAACGAATGAGTACTACTCTCAGAGACACACTACCATCGAATGAGGTTAGTCT
+
AA@;<@=BDCCCCCCBBBHFGCBA@?BCC@CC@@@A>A=BBCBBBB@BD?B?BBA?????1>@BBAAACCCAA@;=>@DEEE5CC>C5;;;6;CD@CCCCDCCCB?C?CD@CBB>@@BBCBCCFCCBCCC@?>??@B=AAAAADCB@C@BBB@CDCCBBBCABBABCB@>>7???9=A:9927=>>EDCAA/CD?CAAACB@@B;@<AE>>:=;=<@@@=@AACBAA>A?BBB=BBBAAAABCCCBBAACBBBB>>@BCBB?AAD<>??AA<>BAA=@?CBBBB
@ATNG8:05239:02509
GATGGTAGAGAGAGCTCTCTCATCGTACTCATTCGTTTCGGAAGAGACAGGTACGTTAATAGTTAATAGCGTACTTCTTTTTCTTAGCTTTCGTGGTATTCTTGCTAGTTACACTAGCCATCCTTACTGCGCTTCGATTGTGTGCGTACTGCTGCAATATTGTTAACGTGAGTCTTGTAAAACCTTCTTTTTACGTTTTACTCTCGTGTTAAAAATCTGAATTCTTCTAGAGTTCCTGATCTTCTGGGCTGCGCTGATATGCGCTACCATCGAATGAGGTTAGTCT
+
BCCC@CCBBBBBBC@@;;?<<<<===;<<@@DACCDC>CEACA?B@<<@D?BBA??7;9>>==:=:>????855;8:::::'/0,//9;;2:A::08;:59>778><<A=AAABAAA@?B??=@=@@A@>888=AABC58/<9///:;<=??::7>;5569==0818::7859AA688>AA2A4<49CCCC.=<6677'6;<=@@?>=<19:::+:AAAD;A9>>;BBAA878=B<???@@@:99=>6<///:9::==:66///:66066<774::;A<A=@@;;;
@ATNG8:05240:02480
GATGGTAGTCTCAGATAGTCTATAGTACTCATTCGTTTCGGAAGAGACAGGTACGTTTAATAGTTAATAGACGTAACTTCTTTTTCTTTGCTTTCGTGGTATTCTTGCTAGTTACACTAGCCATCCTTACTGCGCTTCGATTGTGTGCGTACTGCTGCAATATTGTTAACGTGAGTCTTGTAAAAACCTTCTTTTTACGTTTACTCTCGTGTTAAAAATCTGAATTCTTCTAGAGTTCCTGATCTTCTGGATAGCGACGCGATATACTACCATCGAATGAGGTTAGTCT
+
<5:59>>@@AAAA@BB;9;6699<@65599440599>4;;59655555::5555999)4.4444.5.49455<<=399.44444$48;(55==24559495/)//)//99:<:;;;;;;;=7;:@;?;@@@@A>9:2:@::4:::995994465998;;4///7<;6;4::5559;::5:55555$55:499999(99<<<07////////5.5555$5445<8<8<@85/////9)/)/7:998.445.595555559999::;656>>9AA@;A9>9995>8=?=99
@ATNG8:05241:02475
GATGGTAGATACTCGCTGATACACCCAGAAGATCAGGAACCTAGAAGAATTCAGATTTTTAACACGAGAGTAAACGTAAAAAAGAAGGTTTTACAAAGACTCACGTTAACAATATTGCAGCAGTACGCACACAATCGAAGCGCAGTAAGGATGGCTAGTGTAACTAGCAAGAATACCACGAAAGCAAGAAAAAGAAGTACGACTATTAACTATTAACGTACCTGTCTCTTCCGAAACGAATGAGTAACACACTCTCATATGAATCGAATGAGGTTAGTCT
+
CCBC?BCCCABBCBBBCCCCCDDCD>CCC?CCCC?@=@?B@CDBB@BB?B@CBBABBAA2A?AABCD???CCC;D?:::::9$9;87;988&3333(33779;678586AB=@@@7:;>>>??@@@@??===>;;:;A8888;76//+/6:9@;@987:=?@<@@@B::7:B????9>>988*789157777(86-5655:::AAA:><>=>==A::888;:>>???>?59287:4800)///668685588755588899=66...)/..938.2257-
@ATNG8:05244:02479
GATGGTAGTGCACACATAGATACAGTACTCATTCGTTTCGGAAGAGACAGGTACGTTTATAGTTAATAGCGTACTTCTTTTTCTTGCTTTCGTGGTATTCTTGCTAGTTACACTAGCCATCCTTACTGCGCTTCGATTGTGTGCGTACTGCTGCAATATTGTTAACGTGAGTCTTGTAAAACCTTCTTTTTACGTTTACTCTCGTGTTAAAAATCTGAATTCTTCTAGAGTTCCTGATCTTCTGGGATGTGTGCGCAGTGCCTACCATCGAATGAAGGTTAGTCT
+
44::7:><<666==;666;@@@@=>>>?;;;=:656=4440405;;;>CC>;;5555)59;;B?C@BBCBAA@??;==>>>,//)/77;3;;;;9=<<7<<166<<<=:=BBC@@B@<@@@=A=;<;BABA@=@A@@<@ABBCC>A<000000;=6=A@9AC?B899A@969=C?CBBBB:B=B>BBBBC5BBCBB=C;;;BB;<;:4:9::(9@@9929.9@<>?@AAAD6:4:>=:992400/*////7//5999566=8=<=9665;:)///)/5:5;><<;
@ATNG8:05244:02512
GATGGTAGAGTATCATGTGTATCTCCAGAAGATCAGGAACTCTAGAAGAATTCAGATTTTTAACACGAGAGTAAACGTAAAAAGAAGGTTTTACAAGACTCACGTTAACAATATTGCAGCAGTACGCACACAATCGAAGCGCAGTAAGGATGGCTAGTGTAACTAGCAAGAATACCACGAAAGCAAGAAAAAGAAGTACGCTATTAACTATTAACGTACCTGTCTCTTCCGAAACGAATGAGTACTGTATCTATGTGTGCGCTACCATCGAATGAGGTTAGTCT
+
AA@B?BDDBABBDDDA@ACCDBBBD>BAC@CBACCC@C<@ACCCCC?CC?C@CCC>>>>>0>?CEDCCFEBCCD>BA99999*:C=C?BBB<BCC@BBBBBCF@A>@?BC@BAA=BBCBDCCCBCBBCCCBD@DDBB<AACCBBBC?B=B9999CCCCCCB?BCDBBB?AB>ABA:??777):9:<@CBCB3BC?CAA@CCCCC>A=B>AA8<8<>CCC?BBBBACB?B?CCD>CCC?AAAAAAAAAABBBBABBAB@A>>>BBB@BDBBB?BB@A>@?AB9::
@ATNG8:05245:02498
GATGGTAGCGCACACATAGATACAGTACTCATTCGTTTCGGAAGAGACAGGTACGTTAATAGTTAATAGCGTACTTCTTTTTCTTGCTTTCGTGGTATTCTTGCTAGTTACACTAGCCATCCTTACTGCGCTTCGATTGTGTGCGTACTGCTGCAATATTGTTACGTGAGTCTTGTAAAACCTTCTTTTTACGTTTTCTCTCGTGTTAAAAATCTGAATTCTTCTAGAGTTCCTGATCTTCGGGTGTATAGCGAGTATCTACCATCGAATGAGGTTAGTCT
+
:=;405:===BCCBBBFCCFCCCBCBBB@9:97<<=A4AB<@>@@ED@BC<D><<<:B@B@@@;@:>@=@@BCAA;9:;:;)94.4:::0::;;8<===;A>ACCCCF@CCCCCBCE@BBB=@;A@;:;9:?=BBBB<@A@BBB;:9@@A:;;AB?CCBADD@A@;;:AACAB@CBCGG;L@B;;;DDD1BBBCDD7BCCDC:::929:@:0@@BBB@C?BB?@@?BAAA>@?@::;;?=:;;0;A@;;;CDBCACCCCABB@BA@AC>:::B4:3:?@@A
@ATNG8:05246:02497
GTTGGTAGTGTCATATGAGAGTGTGTACTCATTCTTTCGGAAGAGACAGGTACGTTAATAGTTAATAGCGTACTTCTTTTTCTTGCTTTCGTGGTATTCTTGCTAGTTACACTAGCCATCCTTACTGCGCTTCGATTGTGTGCGTACTGCTGCAATATTGTTAACGTGAGTCTTGTAAAACCTTCTTTTTACGTTTACTCTCGTGTTAAAAATCTGAATTCTTCTAGAGTTCCTGATCTTCTGGAGATACACATGATACTCTACCATCGAATGAGGTTAGTCT
+
?A<A?CCCCCCDDBBBCCCCCCCBCBCCCCCB>>>><@C@E@ABAABBC@CCCCC?EADECC>@?ABBBCCICD>::999(;B>BBFD?CB;;6;A@=AC9<;ACBB@CBFICCCC@CCE@C@DECCBBBC@EEDC>@ACAAABBBDCCD@@@C@@@@>@@<@<@ABCECCBC5;;;;;.;=A=;;;;;*;ACBB;;;CDCCDCBB5;:;:*:@@ACBFBEF?BBCCBBC@C?B;<;BB>BBB@DCCABBDAAACBCEDDBBCC=@????=:;;G@E@CCCFC
@ATNG8:05246:02506
GATGGTAGTGTGTCTCTGAGAGTAGTACTCATTCGTTTCGGAAGAGACAGGTACGTTAATAGTTAATAGCGTACTTCTTTTTCTTGCTTTCGTGGTATTCTTGCTAGTTACACTAGCCATCCTTACTGCGCTTCGATTGTGTGCGTACTGCTGCAATATTGTTAACGTGAGTCTTGTAAACCTTCTTTTACGTTTACTCTCGTGTTAAAATCTGAATTCTTCTAGAGTTCCTGATCTTCTGGATAGCGACGCGATATACTACCATCGAATGAGGTTAGTCT
+
AACB@BCCBBBCBBBBBBBBBBDDCBBCDDB@;@777-:?:@>BCCCCCC@BCBBD@C>BBBB@D?DDEC@@CED<99999*:@=@;:;0;@;;5;;;5;C7<;ADEJIEFCCEDBB@BDC@C?CCGDB@@@?BBCC?BAAA@@CBBBDFCBBBB@CBB@CE?B>ACCCCB@@@=@:::.;>B>BBBB7ACCCC>CCBDDCCBBB5;;;.;AABF@B@BD@DCBCCBC@B@BBBCCC@BCC@CCCCCCC9:9CCCCCCBBBB?B@@A@;9;:B?B?CCAAA
@ATNG8:05247:02482
GATGGTAGGACGAGCGTCTGAGAGGTACTCATTCGTTTCGGAAGAGACAGGTACGTTAATAGTTAATAGCGTACTTCTTTTTCTTGCTTTCGTGGTATTCTTGCTAGTTACACTAGCCATCCTTACTGCGCTTCGATTGTGTGCGTACTGCTGCAATATTGTTAACGTGAGTCTTGTAAAACCTTCTTTTTACGTTTACTCTCGTGTTAAAAATCTGAATTCTTCTAGAGTTCCTGATCTTCTGGTGTCTGATCTGTATCACTACCATCGAATGAGGTTAGTCT
+
AA?>@CBB@ABBBBAABACCBDCC?BBBCDBB?CCDB<@@5;6<ABBDHD@CCBBCACACCCB@B@BBBJBBAAB=BAABB0BB@BCCG?BBAA=ABJ?CB;;;BCBCADCDDDCCC@CCC?@?ADDDCCBB@CCBB@CCCCCDBBBBBBBBCEE@BBB@BB@C@CCCBBBECC@CCCCC<C?B;;;;;;*;ABBC?CBBBFCBA@A5;;;;*;A@AA8;7;C@CBCBCBB?B@BCLBBB@BBB?BBCCCBCCBCAAACBCBCBF@BBABC@AAAB?B=AB???
@ATNG8:05247:02510
GATGGTAGAGTATCATGTGTATCTCCAGAAGATCAGGAACTCTAGAAGAATTCAGATTTTTAACACGAGAGTAAACGTAAAAAGAAGGTTTTACAAGACTCACGTTAACAATATTGCAGCAGTACGCACACAATCGAAGCGCAGTAAGGATGGCTAGTGTAACTAGCAAGAATACCACGAAAGCAAGAAAAAGAAGTACGCTATTAACTATTAACGTACCTGTCTCTTCCGAAACGAATGAGTACATAGATATACGTATAGCTACCATCGAATGAGGTTAGTCT
+
//::6<AABBDFDCC;::CCFCCCD@CCC@BCCEBB@B@BBBCCBB>BCAD@CAABCCCC3C?BCCCDCBC;;:7;;;;KII3IHBF>AAA7ABC<@@BBBBBCC@D>AA@CBB?BFCCCBBBBCCBBCCCD@CDCC?BBBBCBBC?C?B999:CCCBBCB@BCBCBB@BB@BAB<==CCC<??@?BBCCD3BB?BAAABBBBB>A>ACCG<@<>>CBB@BCCCCCC@C@BBB=BCCAAAABBCBAAABBBAABBBBBBBBCBAA<>>A<<4<A::7;<=A?@?
@ATNG8:05198:02550
GATGGTAGTGTCAGTGCGCGTCGTCCAGAAGATCAGGAACTCTAGAAGAATTCAGATTTTTAACACGAGAGTAAACGTAAAAAGAAGGTTTTACAAGACTCACGTTAACAATATTGCAGCAGTACGCACACAATCGAAGCGCAGTAAGGATGGCTAGTGTAACTAGCAAGAATACCACGAAAGCAAGAAAAAGAAGTACGCTATTAACTATTAACGTACCTGTCTCTTCCGAAACGAATGAGTACTGTATCTATGTGTGCGCTACCATCGAATGAGGTTAGTCT
+
BAA@?CCCCCAABBBCCCDCCBBBB@BBCADDAA@C@B<@@CBBBC?CC@C@A@@@@?@@2@?BCBBBCCB>>>8==>?@@@0@A;A4;:;6;AB?BCCCCCDBB>B@CC@CCC<??CCCDCCCCBCCBBBC?CCBB@BBBBBBBB>C@CAA<@CCCCCAA>AAAAAA>BB>@@A>AABBB=AAA?BCDCA/CA?A?>?B??A@9=9?>CD9=9>>BAA?AAABBBB?B>ADD@D?><>BBCDABAACBBB@@ABCCBB=>:???<AB@?>:>BBB@B<@A999
@ATNG8:05199:02528
GATGGTAGTACATGATAGACGACACCAGAAGATCAGGAACTCTAGAAGAATTCAGATTTTTAACACGAGAGTAAACGTAAAAAGAAGGTTTTACAAGACTCACGTTAACAATATTGCAGCAGTACGCACACAATCGAAGCGCAGTAAGGATGGCTAGTGTAACTAGCAAGAATACCACGAAAGCAAGAAAAAGAAGTACGCTATTAACTATTAACGTACCTGTCTCTTCCGAAACGAATGAGTACAGAGAGTACGATATGTCTACCATCGAATGAGGTTAGTCT
+
<?;949=ABCCDCDEBBBCEA@@BB@BDC@CCC::;=@=@@A@A@@=@B@B?ACECCCCC5B@BCCBCBCBCCC=CC;;;;;*;C>B?BBB;BKIADBDCCBBBB@B@DC@BBB@DCBAABCBCCAABBBBCACAAA?B@@@BB;;6;?CAA?ADGDCBDC@DDDB@@=::4::939====68985<AAAA3AB@C???BBBCD?B>A@AA;>9><ABB?BBCCBCC@B@BCE=BBA?AAAABBABABBBBBDB@ABCCBAA@@?=@B88:?BBCC?C@BA?::
@ATNG8:05201:02533
GATGGTAGACATATCGTACTCTCTGTACTCATTCGTTTCGGAAGAGACAGGTACGTTAATAGTTAATAGCGTACTTCTTTTTCTTGCTTTCGTGGTATTCTTGCTAGTTACACTAGCCATCCTTACTGCGCTTCGATTGTGTGCGTACTGCTGCAATATTGTTAACGTGAGTCTTGTAAAACCTTCTTTTTACGTATCTCTCGTGTTAAAAATCTGAATTCTTCTAGAGTTCCTGATCTTCTGGATACACTCATGTGCACCTACCATCGAATAGGTTGCATGA
+
BA@A<<=<<<=BBCCCC@CCCBAABB@AAAAA=A@@B=BB?B<?<>>>00-0;;;??C=B>>?9?=??;@A>>887==>?>+?A=AB>;2<///(///(3;6;<888;=@@A<;@@?<@::7::<A>>><<<:>:88056@>?<>>=@><<686947::5;<8>8;>=<=<99:;:::??2?<A7;:BBB/@::::<7@;79><77-6667(6:997;A:>@<A@@@@?C<@:;6/--74--/48788577/////5;;;:>?A====<<7;66/6),,22,*
@ATNG8:05201:02550
GATGGTAGCATCATGCATATCTCACCAGAAGATCAGGAACTCTAGAAGAATTCAGATTTTTAACACGAGAGTAAACGTAAAAAGAAGGTTTTACAAGACTCACGTTAACAATATTGCAGCAGTACGCACACAATCGAAGCGCAGTAATGATGGCTAGTGTAACTAGCAAGAATACCACGAAAGCAAGAAAAAGAAGTACGCTATTAACTATTAACGTACCTGTCTCTTCCGAAACGAATGAGTACGTGTCGACGTGTCTCCTACCATCGAATGAGGTTAGTCT
+
??=;>BBBBBCCCBBBCCCCCCCCB?BBD@CCCBAB>A@CCCA@AC?BC?A>AABBACCC2A?AAC@ABCCBBB9BCBBBBB5BC?C<BAB;BCCAFBBBCDDBB?B@CC@CCC>@@CBBBCCCCBBBC@@@?DDCB?AA@BBBBD?BBB@A>ABBBBBBB>@@@BBB>BC>@@@188;970;:;8=@FDD/AA=?888ABCAA<A<A@@@:=7>ACCC@DBA@@CA=A?BAA=BBB@BBBBBABACBCCAAACBBB@@B>BBB?B@@@A;>@?A<A=ACA??
@ATNG8:05212:02551
GATGGTAGCGCATATCAGCGCAGCCCAGAAGATCAGGAACTCTAGAAGAATTCAGATTTTTAACACGAGAGTAAACGTAAAAAGAAGGTTTTACAAGACTCACGTTAACAATATTGCAGCAGTACGCACACAATCGAAGCGCAGTAAGTATGGCTAGTGTAACTAGCAAGAAATACCACGAAAGCAAGAAAAAGAAGTACGCTATTAACTATTAACGTACCTGTCTCTTCCGAAACGAATGAGTACGATGAGATCTCGTGTGCATCGAATGAGGTTAGTCT
+
8888399994445555::<5:9@@@699B?@999@@:>:@@@:99<5::7@5;;944444$549=>?BCCCCCC=??@BAAA2BBAC@CHI=EBB?BHIDDAA;;4:2;97@9526<@@@@;;;A;;;;;@A=BBBB@996@B?>?=A??;:7;@BA@@AC@BCCB@A=:99(333-3888;0333,37;;<+::6:333<777B?B?CCCC?B?ACCCGACCB@@;;5;5;??8=??<@?@?98888333>773;@?7/0///967712222+2258:::
@ATNG8:05213:02559
GATGGTAGTGATACAGATCAGACACCAGAAGATCAGGAACTCTAGAAGAATTCAGATTTTTAACACGAGAGTAAACGTAAAAAGAAGGTTTTACAAGACTCACGTTAACAATATTGCAGCAGTACGCACACAATCGAAGCGCAGTAAGGATGGCTAGTGTAACTAGCAAGAATACCACGAAAGCAAGAAAAAGAAGTACGCTATTAACTATTAACGTACCTGTCTCTTCCGAAACGAATGAGTACGTGTGCGACGTGTCTCCTACCATCGAATGAGGTTAGTCT
+
BBCC?BCBABB@@@CDCAAADHFCC?ABD@BBDDCB?B@A@@@@:<4>>4>49>:98<<=+=7BBCBBBBBBBB979;@BAA1?@:>09:95:CDFMCCCCCCCD@D?CC?BBB7;;;:;@BBBCCCFCDCB@BBAB=@@AACABB?B@BCB>BEBBBEED@CAA?@?@BB?BBC=@@999,7878?>ABB3AA?BBBBBCC>><><>>CC5;7;=BBC?B@@@AAA=A>ABB=BBC@BBBCEBBBBA9:9AAAABAAAA@<>>>=@@@?A<>>>>:=;??:::
@ATNG8:05215:02529
GATGGTAGTAGTACACTAGTCATACCAGAAGATCAGGAACTCTAGAAGAATTCAGATTTTTAACACGAGAGTAAACGTAAAAATAAGGTTTTACAAGACTCACGTTAACAATATTGCAGCAGTATGCACACAATCGAAGCGCAGTAAGGATGGCTAGTGTAACTAGCAAGAATACCACGAAAGCAAGAAAAAGAAGTACGCTATTAACTATTAACGTACCTGTCTCTTCCGAAACGAATGAGTACGTGTGACGTACGTGAGCTACCATCGAATGAGGTTAGTCT
+
@@@<?BBJBBABBCCDDBBCCBCAA?ABC@CCCCAB?B?BADCCBA>AB@E@DC@@ADDD5C?CAABCCCCABC;A@ABEDD3BC@EABCC;BEE@CCCCDBBBA>BADD@BBC>AACBBCDCCCCCECDCCABCBB=A@ACABBC?B?B@@?AEDDCCCC@AAABBB?BB@AAA<?>BBA;???=@@@@A2BB?BBAABBBCA=D;?@>>494:=BBB?BEBBBBC>A?ABB>BDC@BBBBBBCBBBABBCBBBBBBBBBBBBB?BBAAB@EDAA>A?BBBBB
@ATNG8:05219:02552
GATGGTAGCTCACGTACGTCACACGTACTCATTCGTTTCGGAGAGACAGGTACGTTAATAGTTAATAGCGTACTTCTTTTTCTTGCTTTCGTGGTATTCTTGCTAGTTACACTAGCCATCCTTACTGCGCTTCGATTGTGTGCGTACTGCTGCAATATTGTTAACGTGAGTCTTGTAAAACCTTCTTTTTACGTTTACTCTCGTGTTAAAAATCTGAATTCTTCTAGAGTTCCTGATCTTCTGGAGATACACATGATACTCTACCATCGAATGAGGTTAGTCT
+
@@?;>ABB@BCB;;9B:6;HCCCDDCCCCCB@=???@:BB@CGCCBCCC?CDDBB?B?B@BC@B@CCCBBBBCB?AABCC1BB?BBBC>CCBB>BA?;??9<<@CBB?BAAACCBB>AAA;A;>@>>>>=>;>>@A688<899>????@@=>=A;@@D=::6:=@@???@AAB8;;@@@2>8;867666(8>::;-98=;;;?==>19898+8===@<@=@A>@@@@>>><@<@A@@@A4::D=>?=AA@>;>=AA==<@AAAA:@???A7565?;?<AAAA@
@ATNG8:05222:02522
GATAGGCAGAGTGAGACGCAGTACTCATTCGTTTCGGAAGAGACAGGTACGTTAATAGTTAATAGCGTACTTCTTTTTCTTGCTTTCGTGGTATTCTTGCTAGTTACACTAGCCATCCTTACTGCGCTTCGATTGTGTGCGTACTGCTGCAATATTGTTAACGTGAGTCTTGTAAAACCTTCTTTTTACGTTTACTCTCGTGTTAAAAATCTGAATTCTTTTAGAGTTCCTGATCTTCTGGTGAGATATGCATGATGCTACCATCGAATGAGGTTAGTCT
+
AC;9;?ABABBBBBBCCCBBBBBBAA>>;>B@B<BD@CACBCECCC@CCCCD@C@CBA@<@?CBBACCA@?<?ABBB2AA?BBCB;BCBB=@@?:==:=?@AAB?BCBBBBBB?BAA=B>@?????=A=AA>>:>>??@A@@>>>BA>>>>=@@@===:=;>A;;;;;@@8;;@DD2>7;6;>AAA/AB===8==>>??>>>@=BBBB/B:;;B=D=;;;;/;;=>@=@<@@>=;;5;;;5;;>?@@@>>>AA=====??@<@====8==96066;:9//
@ATNG8:05226:02525
GATGGTAGAGAGACTGTAGCGCACCCAGAAGATCAGGAACTCTAGAAGAATTCAGATTTTTAACACGAGAGTAAACGTAAAAAGGAGGTTTTACAAGACTCACGTTAACAATATTGCAGCAGTACGCACACAATCGAAGCGCAGTAAGGATGGCTAGTGTAACTAGCAAGAATACCACGAAAGCAAGAAAAAGAAGTACGCTATTAACTATTAACGTACCTGTCTCTTCCGAAACGAATGAGTACGATGAGAGAGCTCTCTCTACCATCGAATGAGGTTAGTCT
+
55;<8=DBBCBAABBBACCCCCCCC>BCC@CCD;;;?B?@AA@@?C?AA?@=@@::5C>C+B>BBBA@@?::>?8736>=>>+;7:=7@B@8ABC?BDCCCCBBD@C@BB?BCC?BBAABBBCCCCCBFCCC@CCBB?B@@@AB??<@=@AA=@B@@@CCC@BBBBBA?994:A@<@A???8=>?;@@@AA2AC@CCDBBBA8858=AA>>:=8;<A@@<@@@BABC>C>???9?CC>:9:BCBBBB???BBBBBB>>??;;;=>9>;;;=9=>>>=B<?BBBA
@ATNG8:05227:02558
GATGGTAGCGCACACATAGATACAGTACTCATTCGTTTCGGAAGAGACAGGTACGTTAATAGTTAATAGCGTACTTCTTTTTCTTGCTTTCGTGGTATTCTTGCTAGTTACACTAGCCATCCTTACTGCGCTTCGATTGTGTGCGTACTGCTGCAATATTGTTAACGTGAGTCTTGTAAAACCTTCTTTTACGTTTACTCTCGTGTTAAAAATCTGAATTCTTCTAGAGTTCCTGATCTTCTGGACGACGCGCACTGACACTACCATCGAATGAGGTTAGTCT
+
59;<:>>BCBBCCABBBBBBCBBBBDDBCCBC?BBDD=BB?B@BB@CBCCACCCDC?C@BBBA?B@CBBBCCCCB@BCCCC5CB>@@BB<ABAA=A;;4:B8;:ADCG?CCCCCCCD@BBC@C@CCDCBBBC@BBBC>@ABCBBBECCCCCC@@A@BBB@BC@B@BCBCCCBA?9?::::.;=@=;;;;.:??BD=@@BCFCCCCC@CCCC5BBBCC?C@CC@CCBFDBB?B@CBBBBB?BCF@BB:;;@ABBB;;;CCBBB<;:;CBCC@<;<B@B@EICCC
@ATNG8:05230:02542
GATGGTAGCTCACGTACGTCACACGTACTCATTCGTTTCGGAAGAGACAGGTACGTTAATTGTTAATAGCGTACTTCTTTTTCTTGCTTTCGTGGTATTCTTGCTAGTTACACTAGCCATCCTTACTGCGCTTCGATTGTGTGCGTACTGCTGCAATATTGTTAACGTGAGTCTTGTAAAACCTTCTTTTTACGTTTACTCTCGTGTTAAAAATCTGAATTCTTCTAGAGTTCCTGATCTTCTGGTCTACTACACTGTACTCTACCATCGAATGAGGTTAGTCT
+
@@CC@DCCBBBCCCCC@AACBCCBBCCB@B9979BBB>CC@CADCBBBBB@CCCAA>A?B?BB?C?CCAAAAAAA?AAAAA1BC>B@@@;@BCF?AAA>BB====BBB?BABACCCD>A@>9>;???@999A;CAAA4;;;;>>>><<=AA?==?;@@@=??9?;???AAA@@@;@@AAA6A:<868776(7=677)8;<888@>?>:>>>>/>>>>B=B<==:=AAA@??:A:@@AAA?9?=?<>@AA?>>>@@>@@>@>AA;;7;887A<99<=8=:?@A@@
@ATNG8:05233:02559
GATGGTAGTACATGATAGACGACACCAGAAGATCAGGAACTCTAGAAGAATTCAGATTTTTAACACGAGAGTAAACGTAAAAAGAAGGTTTTACAAGACTCACGTTAACAATATTGCAGCAGTACGCACACAATCGAAGCGCAGTAAGGATGGCTAGTGTAACTAGCAAGAATACCACGAAAGCAAGAAAAAGAAGTACGCTATTAACTATTAACGTACCTGTCTCTTCCGAAACGAATGAGTACGTGTGCGACGTGTCTCCTACCATCGAATGAGGTTAGTCT
+
>B>C?BC@@@ABBBDBBBCCCDDCE@BBB?BCCBBA6;65A@=A=B?CA=A=::5@@=@B1B@BCFCCCCBBBB9A;;;:::$9<<>2955&5@@:CCCGCCCBB?B@CC@DCD@BBAAAAAABBCCDDCCD@CBCE<@@BCBBBB?B?BAA=AFCBBBCB@BCCBBB@BB?BBC>A@A@?8@8939AABB3BB?BBBBCDD>><>>@?AA;<;<<B@B?@@@@@CC?C@CCD>CCC?BBBBBDDA@AAA@ABBA>@>CBC?BAA>ABBBA?CAA?:A<AC;<<
@ATNG8:05235:02545
GATGGTAGGACGAGCGTCTGAGAGGTACTCATTCGTTTCGGAAGAGACAGGTACGTTAATAGTTAATAGCGTACTTCTTTTTCTTGCTTTCGTGGTATTCTTGCTAGTTACACTAGCCATCCTTACTGCGCTTCGATTGTGTGCGTACTGCTGCAATATTGTTAACGTGAGTCTTGTAAAACCTTCTTTTTACGTTTACTCTCGTGTTAAAAATCTGAATTCTTCTAGAGTTCCTGATCTTCTGGGCAGACTCTCACACGCCTACCATCGAATGAGGTTAGTCT
+
?@?<;?BC@BB;;;@??@?@>@AB>BCCDDCD@FCCC>CB@C@CCCCDCC@CCCCF@CACCFC?C@CCCCECCCB?BDDCD1CC<@ACF>CBBB?CBB>BB8;;ACDEAGCCCBCCD?BBB@C?CCCCCBAB@CCCB?CDGBBBBCCCBBBAA@B@DBB?BC@C@AA@@@@AAA=95555&97@79999:(:@000+0/9;<<9555.5555$5::<<=<7;?9@@CA@9;4:<@@@BAA6;;BB=AA@CCCBC@A@A@AC@BBCACA@@C>AAA@<@<@BBCC
@ATNG8:05235:02554
GATGGTAGCGCGACGAGCGTAGACCCAGAAGATCAGGAACTCTAGAAGAATTCAGATTTTTAACACGAGAGTAAACGTAAAAAGAAGGTTTTACAAGACTCACGTTAACAATATTGCAGCAGTACGCACACAATCGAAGCGCAGTAAGGATGGCTAGTGTAACTAGCAAGAATACCACGAAAGCAAGAAAAAGAAGTACGCTATTAACTATTAACATACCTGTCTCTTCCGAAACGAATGAGTACAGAGAGTACGATATGTCTACCATCGAATGAGGTTAGTCT
+
@<<<?CBCBBBCCCBBBCCHCCCCD?BCB@CBB@@A=A@CCCBBBD?BB?C@BBA@AAAA2A?FBCABBBABBD>BB:;;;;*;B>C5;;;.;BC@CBABCCCBB?B@CC@BCD@BBBBBCCCCCCCBBBBD?CABA?@@@@CBBB@C@CBB?BCCCCCCC?BABBCB?>?<?BA<@@999,3;<8@CCCD2BC?BABADBC??;?7;;::7:=AAA??;@A??>>>:>:=<<5===8:::@AAAAA>>>@?@???@@@BAA???:>>@@@<:;;A<@;?@?>@
@ATNG8:05240:02527
GATGGTAGCGCATATCAGCGCAGCCAGAAGATCAGGAACTCTAGAAGAATTCAGATTTTTAACACGAGAGTAAACGTAAAAAGAAGGTTTTACAAGACTCACGTTAACAATATTGCAGCAGTACGCACACAATCGAAGCGCAGTAAGGATGGCTAGTGTAACTAGCAAGAATACCACGAAAGCAAGAAAAAGAAGTACGCTATTAACTATTAACGTACCTGTCTCTTCCGAAACGAATGAGTACTATGTAGAGCTCTATACTAATCGAATGAGGTTAGTCT
+
;:88)//444;<BBAA@BB@==00+///)/6<=6526?BBBCBCC@EC@C@AABBBBBA0B=;;9DCAA<?CC:@>>>>>>(=A<>;;<<+=6516=<<@B@@@<@<;<5;?@9??;999===>666=>===B:90*00>00/985;5///)/99:::<:5//////5:<7<<<8;;:9919;;8;=@@@,@>700/::??BB@B>B>><=@;>8;=BACCCCB@A=?49:?9?>?<@@?AAAACCAAABBBAAABBBAA@BC>BBAA:===B=B=ACBBB
@ATNG8:05242:02544
GATGGTAGAGTATCATGTGTATCTCCAGAAGATCAGGAACTCTAGAAGAATTCAGATTTTTAACACGAGAGTTAAACGTAAAAAGAATGGTTTTACAAGACTCACGTTTAACAATATTGCAGCAGTACGCACACAATCGAAGCGCAGTAAGGATGGCTAGTGTAACTAGCAAGAATAACCACGTAAAAGCAAGAAAACGAAGTACGCTATTAACTATTAACGTACCTGTCTCTTCCGAAACGAATGAGTACACACTCTCATATGACACTACCATCGAATGAGGTTAGTCT
+
988;:?;@@?;;5//0////9565;7=44.4444457<7<>;;9:>;..*-055---777':6:::<<>@;?6?@6=00/9<9(<<,//6:::.:<:(/////99444(43886:34049:9??;>@B@AACDBBHFCDD?A@BCCDCC?C@;;;>A@@>A>??:BBDDBC?@>,00+0+0000998*00/3////&//6069:======>B?><=>8<8:;CBC@BCC@@AC>A>AAA;AAA=@@ABBBBBCB?@@?BBCDBBB::9@@A@CBBBB?BBBB?C?B?=AA
@ATNG8:05242:02549
GATGGTAGATACTCGCTGATACACCCAGAAGATCAGGAACTCTAGAAGAATTCAGATTTTTAACACGAGAGTAAACGTAAAAAGAAGGTTTTACAAGACTCACGTTAACAATATTGCAGCAGTACGCACACAATCGAAGCGCAGTAAGGATGGCTAGTGTAACTAGCAAGAATACCACGAAAGCAAGAAAAAGAAGTACGCTATTAACTATTAACGTACCTGTCTCTTCCGAAACGAATGAGTACTGTATCTATGTGTGCGCTACCATCGAATGAGGTTAGTCT
+
//8869@ABBCCCCCCCCFFBBBDD>BBB@A@@CBB?B@CCDBAAB?BB?B?AACBBEEC3B?BBBBBBAA@@@8000>===0<<8?5;;;.;AA?A;;;CCCCC@B@DE@CBB?BBBBDCDCBCBBBBBBB?CC@A>BBBBDCCC?D@CBB?BBBBCCDD@BBBCAA>AB?BCC?AA???:>BB?CBBBB3CD?B?>>BBDBA=A;@AAA:>:>CBCC@BBAAABB>AABBB=BBD?@??ABDDBBBCBB@@?BBBBBBCBBB?<@???B=@B??>??CA;::
@ATNG8:05244:02523
GATGGTAGAGTATCATGTGTATCTCCAGAAGATCAGGAACTCTAGAAGAATTCAGATTTTTAACACGAGAGTAAACGTAAAAAGAAGGTTTTACAAGACTCACGTTAACAATATTGCAGCAGTACGCACACAATCGAAGCGCAGTAAGGATGGCTAGTGTAACTAGCAAGAATACCACGAAAGCAAGAAAAAAGAAGTACGCTATTAACTAATTAACGTACCTGTCTCTTCCGAAACGATAAGTACACACTCTCATATGACACTACCATCGAATGAGGTTAGTCT
+
@>?:7555=:::=555<<;;::555.544.49::/0)/)//455=>8=?7;599944444$57@<=><<55555)5559>?@+@>7<.555&5<<9?@=;;@CCB:A;;917::6;;;;>@?CC?CC=CBBC=BB@@<?A@@BBBA>C@;;;4:???@5968;<<@@@>;B?AAA<?>=<;*78<<<<=<<<%<728:::;>:A:<98985-54:187>994999=>:<=@==<<300///)/////9:554===444883379:;63//99*/.384:6?=;?9
@ATNG8:05246:02548
GATGGTAGGGAGAGTGAGACGCAGTACTCATTCGTTTCGGAAGAGACAGGTACGTTAATAGTTAATAGCGTACTTCTTTTTCTTAGCTTTCGTGGTATTCTTGCTAGTTACACTAGCCATCCTACTGCGCTTCGATTGTGTGCGTACTGCTGCAATATTGTTAACGTGAGTCTTGTAAAACCTTCTTTTTACGTTTACTCTCGTGTTAAAAATCTGAATTCTTCTAGAGTTCCTGATCTTCTGGATATGAGTGACTCGTGCTACCATCGAATGAGGTTAGTCT
+
:8::34444)4;;=696B>>966@?==<CCD;@999,5<7>8B?<<<A>BDC99;?B;@?>=:>@:9;BB;;5866::::,:>,/////(/977)//:399+595;;<8=8=>>=?>7==C?BB@@@@?;;6:<=A368<<99588;<<9655715553882822./99...5*..;;;.:5>8<8<<<+99///(/.77778===<?AAA.855586:;AB9><<<9991739777:>5;;;5;=>>;/////::76;;;;;;6;;=>?<=@>@17166<<=
@ATNG8:05249:01968
GATGGTAGAGTATCATGTGTATCTCCAGAAGATCAGGAACTCTAGAAGAATTCAGATTTTTAACACGAGAGTAAACGTAAAAAGAAGGTTTTACAAGACTCACGTTAACAATATTGCAGCAGTACGCACACAATCGAAGCGCAGTAAGGATGGCTAGTGTAACTAGCAAGAATACCACGAAAGCAAGAGAAAGAAGTACGCTATTAACTATTAACGTACCTGTCTCTTCCGAAACGAATGAGTATGTATCTATGTGTGCGCTACCATCGAATGATGTTAGTCT
+
<<<>?BBCBA=====<<>?<<<===7<<<8<<;;==6<+//7;=:=8<=0545<;>>@?A0@<ABA;<:B@=?@.959@;;;(;@=@=@BA9C@@>@CCDCCBCC?B=??;?@A<??AABCDCDCCCCICCB?BBBA>B@AADDCE@C?C;;7;@A@AB=A=C@?@@B=A@<??A=@@@@@;???<9:7=B;BC:=<?778BCDAC@CAA>6;5;@BAB?BBBBCCB=@;;;<09>?:??B>>>;?<@B;;;@@@ABBBABCCC?B???A<?@ABAA6;;@@@
@ATNG8:05262:01963
GATGGTAGATACTCGCTGATACACCCAGAAGATCAGGAACTCTAGAAGAATTCAGATTTTTAACACGAGAGTAAACGTAAAAGAAGGTTTTACAAGACTCACGTTAACAATATTGCAGCAGTACGCACACAATCGAAGCGCAGTAAGGATGGCTAGTGTAACTAGCAAGAATACCACGAAAGCAAGAAAAAGAAGTACGCTATTAACTATTAACGTACCTGTCTCTTCCGAAACGAATGAGTACATAGATATACGTATAGCTACCATCGAATGAGGTTAGTCT
+
CBA@?BCECCCDBBBBCCFCCBBDD>CCC?CCCBAA?A@CCCBBBC>AB>B@A??;=;==.==@CBAACCCBB@6<<9;;;.9B<B.;;;4;BC@BBBCFDDBB?B@AA?ACC@BBBCBBBBDCBCCCCCC?CBBB>??ABBBBC>A>A?@>AFBBBCCA>BBBBBB?AB>BBB@BBBBB>???<?????1?A=A888A=><>9=:=@@@7;7;ACCD?CBAAACC?B?BCC>DCC@AA@BBBCBBAAAAAAAAAAAA<==@>>:>@@@@=AA==:=<AB>?;
@ATNG8:05265:01962
GATGGTAGCTCACGTACGTCACACGTACTCATTCGTTTCGGAAGAGACAGGTACGTTAATAGTTAATAGCGTACTTCTTTTTCTTGCTTTCGTGGTATTCTTGCTAGTTACACTAGCCATCCTTACTGCGCTTCGATTGTGTGCGTACTGCTGCAATATTGTTAACGTGAGTCTTGTAAAACCTTCTTTTTACGTTTACTCTCGTGTTAAAATCTGAATTCTTCTAGAGTTCCTGATCTTCTGGATAGCGACGCGATATACTACCATCGAATGAGGTTAGTCT
+
AA@@?A?9<<<A00/=999CE;;;CDGCCDGC?BAB?5AB>B@CFCCCDD?BBBBB@C@AAAB?B>AABACBBCB?BBDDC2AA?CCBB;BBBB>@@@;?@499ACBAAB???CCBC?CAB<A:>>AAA@@@<>>@@:==>>>>??@@@@@;;;B====;8838>BBAA?@>>=9>8889)87=9>BDDD/?@<<<0777///767:5;;;/:=>??<?<AA<@?>;;:A<B=DB??;;7;@@=AA@@@AA>>====>?>>@@B=B@@@@<===?:=:=>BA?
@ATNG8:05266:01929
GATGTAGTGTCATATGAGAGTGTGTACTCATTGTTTCGGAAGAGACAGGTACGTTAATAGTTAATAGCGTACTTCTTTTTCTTGCTTTCGTGGTATTCTTGCTAGTTACACTAGCCATCCTTCTGCGCTTCGATTGTGTGCGTACTGCTGCAATATTGTTAACGTGAGTCTTGTAAAACCTTCTTTTTACGTTTACTCTCGTGTTAAAAATCTGAATTCTTCTAGAGTTCCTGATCTTCTGGACGACGCGCACTGACACTACCATCGAATGAGGTTAGTCT
+
4444449>C:66>?@@A?G;99CB?965?>=8>?@;@C@C>BBBCCCC@CBBBB>B?CCBB@B?BBCBBA@@D<>????,;;59:>?4?;?=9B?D@CH:;=BBBCADCDDCCCC@BBC@C@CCCBAAA>ACCC@E:::BBBBCCBCDCCBB?BCB@CC@C@BBBBCCCCD@CCCCC;C@C=;;;;;*;B;;;0:@A;;;BAAB5;;;;*;@@AA?BACD@BCBBBBB?B?CCECCC?BCB@CC;;;BA@@B@@BCDBBCBB@BBDDD?BCBB>BAFIDBB
@ATNG8:05267:01931
GATGGTAGTGTCATATGAGAGTGTGTACTCATTCGTTTCGGAAGAGACAGGTACGTTAATAGTTAATAGCGTACTTCTTTTTCTTGCTTTCGTGGTATTCTTGCTAGTTACACTAGCCATCCTTACTGCGCTTCGATTGTGTGCGTACTGCTGCAATATTGTTAACGTGAGTCTTGTAAAACCTTCTTTTTACGTTTACTCTCGTGTTAAAAATCTGAATTCTTCTAGAGTTCCTGATCTTCTGAATAGCGACGCGATATACTACCATCGAATGAGGTTAGTCT
+
>??=@CCBBBCBBCCCCDDCCBBBCCBBBC;;:<GEG?CD@DAAABCCCCBCCBCC@CADCCC@C@BBBEG;;;B=;;;:;';;44:@?8@@AA=BCC@CC@CCCCCC@CCBCCCCC@CCD?C@CCCB@AAA;A@BB@CBBBDBBBCBBBDCDCD@@@A@CD?B@BBCBBBC@@?@CCCC;C@D=;;;;;*;B??@:@@A@@ABBBB?BABA0A;;;B@CIGH@CCCCCBC?B@CCCCBC?BBBB>BCCCBBBICCBBBDDDCCC>BBDCC?BCAB>B?BC9:9
@ATNG8:05273:01933
GATGGTAGACACGTGTGCTCTCTCGTACTCATTCGTTTCGGAAGAGACAGGTACGTTAATAGTTAATAGCGTACTTCTTTTTCTTGCTTTCGTGGTATTCTTGCTAGTTACACAGCCATCCTTACTGCGCTTCGATTGTGTGCGTACTGCTGCAATATTGTTAACGTGAGTCTTGTAAAACCTTCTTTTTACGTTTACTCTCGTGTTAAAAATCTGAATTCTTCTAGAGTTCCTGATCTTCTGGACGACGCGCACTGACACTACCATCGAATGAGGTTAGTCT
+
:?<=;ECCABCCCB@:66<<966>BDBBDCAA?ACDD=BB>@=A@CBCCC?BBCCEAE@?@@B?A?BBCBBBBBB:98>==+886?:98,7???>BAA=@B????A9:29@@@@AC?>>@<@9>==@@@@@<@AAB:<=>>C@>=>=<=?===?:>?>;>><A<AAA>>>@==:>>@EE;D:>:>@CDD/A=>>@:@AA=>>??<<19888(5>;6;4>;AA::;;@A??;=7<///73-3-/)///9998988;====AA?;:5;;;;?;>>@@=@<==<::
@ATNG8:05274:01921
GATGGTAGTATATCGCGTCGCTATCCAGAAGATCAGGAACTCTAGAAGAATTCAGATTTTTAACACGAGAGTAAACGTAAAAAGAAGGTTTTACAAGACTCACGTTAACAATATTGCAGCAGTACGCACACAATCGAAGCGCAGTAAGGATGGCTAGTGTAACTAGCAAGAATACCACGAAAGCAAGAAAAAGAAGTACGCTATTAACTATTAACGTACCTGTCTCTTCCGAAACGAATGAGTACGAGAGAGCACACGTGTCTACCATCGAATGAGGTTAGTCT
+
DBA@<ADCCFBBBBBBCCCDCCCCC?CBC@BBBCAA=A?BCCBCCC@DD<A?AA@>>???1??BBBCCCBB??=5;>9::;;*;C>C?BCC=BHDBFBC@CCCDC?C?BB?BDD?AABBBCCCCCCBBBCCD@BBBB?BBBBBBBB?C@CAA?BBCCCCCA?AAACA??AC>@?@=@ABBC=??@?BDCCC2CC?C>>>C???A:@;AAAA886:ABBB?BCBBBBB?B>ACC>CCC?AA@BBBCCBBAC===?BBCDAAC@@>><>>>>>=ACAA;@;@B999
@ATNG8:05275:01930
GATGGTAGCGCGACGAGCGTAGACCCAGAAGATCAGGAACTCTAGAAGAATTCAGATTTTTAACACGAGAGTAAACGTAAAAAGAAGGTTTTACAAGACTCACGTTAACAATATTGCAGCAGTACGCACACAATCGAAGCGCAGTAAGGATGGCTAGTGTAACTAGCAAGAATACCACTAAAGCAAGAAAAAGAAGTACGCTATTAACTATTAACGTACCTGTCTCTTCCGAAACAAATGAGTACTATGTAGAGCTCTATACTACCATCGAATGAGGTTAGTCT
+
AABB@CBBBBCCBBCCCCCCCECCC>BCC@CCCCBB@B@BBCBDCC?BB>@<??>77878.8=CBBABCDDAA?6<>9::::*;C>C=BAA9ADJIJBCBCCDBB?B?CC@CCC?BBBCDBBCCBBBCCCCC@DDAA?BCCBBBBB>C@CCC?CCCCCCCC?BBBBBB@BB=B>?;?AAAB=BAB?ABBBB3@B?B775?AA@A9>9@@@@<?<??BBB?BCBAACC>A?ABD>BBB=ABBBBCA@@AAAACAAA<=>@@@@>?D;AA???<AB@@<?>AA>>>
@ATNG8:05275:01941
GATGGTAGTGTCAGTGCGCGTCGTCCAGAAGATCAGGAACTCTAGAAGAATTCAGATTTTTAACACGAGAGTAAACGTAAAAAGAAGGTTTTACAAGACTCACGTTAACAATATTGCAGCAGTACGCACACAATCGAAGCGCAGTAAGGATGGCTAGTGTAACTAGCAAGAATACCACGAAAGCAAGAAAAAGAGTACGCTATTAACTATTAACGTACCTGTCTCTTCCGAAACGAATGAGTACACATCGTCGTGTCGTGCTACCATCGAATGAGGTTAGTCT
+
BABB;>>>>>?;;655;9///7///4///6;;;=<<7<8666<<>>9;;5:333388888$3-3==::::=887.7744444$499=2999&59999>;?>???B;@;@@=A@@<@@B@B>>999999@@@@?A999:><=?;89910:>00+0>>::;;;7;;=99;2883=@;6;?;;;377/)/9:::,///88567=?=9><;;;>5>:>:CDD?C@@ABBC@C=@@C=?99499<?A@?>B>873<??>>><;;;;===6;;;;;8<<;828498889
@ATNG8:05278:01955
GATGGTAGGCGACATACATACGCGCCAGAAGATCAGGAACTCTAGAAGAATTCAGATTTTTAACACGAGAGTAAACGTAAAAAGAAGGTTTTACAAGACTCACGTTAACAATATTGCAGCAGTACGCACACAATCGAATCGCAGTAAGGATGGCTAGTGTAACTAGCAAGAATACCACGAAAGCAAGAAAAAGAAGTACGCTATTAACTATTAACGTACCTGTCTCTTCCGTAACAATGAGTACTGCGTCTCACTCTCGCCTACCATCGAATGAGGTTAGTCT
+
4444.444.5:::;?=>=ABBBBBB?BBC@AAABBC=@=@@@;@9945<5:7:====@@@+=:==?>>CC=A@@8;;;;;;;';@2949?9+?BA9>C@@BBBAA>B@<;8;BD>ABBBBCBCCBBCCCCCCBCCBB@BCBECDDC?B?B@A<ABCCGCDD?BBBBAB?:;6;AA>ACBBA=@?<8<<<==,=><@???BBBBB@C@AAAB?B@BABCIACAAACCD<@=@AB>BC@BBBBBBBBCB@B@AC@@@AAABBACBC@BBBBA?BA;;8;?BCA@;
@ATNG8:05280:01938
GATGGTAGTATATCGCGTCGCTATCCAGAAGATCAGGAACTCTAGAAGAATTCAGATTTTTAACACGAGAGTAAACGTAAAAAGAAGGTTTTACAAGACTCACGTTAACAATATTGCAGCAGTACGCACACAATCGAAGCGCAGTAAGGATGGCTAGTGTAACTAGCAAGAATACCACGAAAGCAAGAAAAAGAAGTACGCTATTAACTATTAACGTACCTGTCTCTTCCGAAACGAATGAGTACTATAGACTATCTGAGACTACCATCGAATGAGGTTAGTCT
+
ABAA@CCCCBCCCCCDBBABCBBCB?BCC?CBCCCC?C@BBCCCDD>AA@C@CB@9:9::*;>BCCCCDDCAA=6<=9:;;;*;B>B5;;;*:CC=BCBCDDDDC?C?@@<@DD@DCDCBBBBBEEDC@@BC?CCCC@BBA?>;77194::;5;DDCCBDC@DGDABA=@@=?>??BBCCC<:9:<?BBBB3BB?B998@==>?<@<@B>>;>:>=A@@=@BBCCCB?A?:::5:BB?BBCCCCBBBBBBCABB>BBCABACBCC@DA@AD@DC@@>??BABAA
@ATNG8:05283:01944
GATGGTAGAGAGAGCTCTCTCATCGTACTCATTCGTTTCGGAAGAGACAGGTACGTTAATAGTTAATAGCGTACTTCTTTTTCTTGCTTTCGTGGTATTCTTGCTAGTTACACTAGCCATCCTTACTGCGCTTCGATTGTGTGCGTACTGCTGCAATATTGTTAACGTGAGTCTTGTAAAACCTTCTTTTTACGTTTAACTCTCGTGTTAAAATCTTGAATTCTTCTAGAGTTCCTGATCTTCTGGTGTCGTCTATCATGTACTAACATCGAATGAGGTTAGTCTA
+
<AA>>@<BGGCCBBDCB>666>>>B966;>;;6A@@@69;25.9;9A@@A?BBA0.+.*.---(-388?BB?>;=333333$3769333(3;;<8==<6:?17:9BAC?B::9??@>9=;;5:29=>?;;;A=AAA@=>>>BA;;;B==86555=4;55.5:5:;;97;666//).3535)5.5.55555'/..77,3.333686668+../&...(.93847929>;?@>?;?5:;:;;;5;;><>==>B?==>??=;;;=>==:=AA???<?====C=9:9://
@ATNG8:05283:01952
GATGGTAGCGCATATCAGCGCAGCCCAGAAGATCAGGAACTCTAGAAGAATTCAGATTTTTAACACGAGAGTAAACGTAAAAGAAGGTTTACAAGACTCACGTTAACAATATTGCAGCAGTACGCACACAATCGAAGCGCAGTAAGTATGGCTAGTGTAACTAGCAAGAATACCACGAAAGCAAGAAAAAGAAGTACGCTATTAACTATTAACGTACCTGTCTCTTCCGAAACGAATGAGTACCTCTCAGACGCTCGTCCTACCATCGAATGAGGTTAGTCT
+
5588<==@??9;59554:?<@A<BC=CCC:>=;;55.5.5444;44.44.3-33;9::::$94=9<A;:>////)///7;;+/5.5.55)555.55555;===:=:;;7;@A>AAAABB=@C@@@@@@CDAAAAE@BBCDDBBB?BDCAA<@;;9955@9B>>>;?7:=6;<<173333(339489:::+9<4833397733.36:::=8=>529A@;>@BABBB?B@;;<0<;:4:??@?AA?AAAA???@?@?999@?99/)/0/.5(/.5538026A>>
@ATNG8:05284:01948
GATGGTAGAGAGAGCTCTCTCATCGTACTCATTCGTTTCGGAAGAGACAGGTACGTTAATAGTTAATAGCGTACTTCTTTTTCTTGCTTTCGTGGTATTCTTGCTAGTTACACTAGCCATCCTTACTGCGCTTCGATTGTGTGCGTACTGCTGCAATATTGTTAACGTGAGTCTTGTAAAACCTTCTTTTTACGTTTACTCTCGTGTTAAAAATCTGAATTCTTCTAGAGTTCCTGATCTTCTGGTGATATATGCATGATGCTACCATCGAATGAGGGTTATCT
+
CCAA?BCCCCCABBCBCCCCCCCDC@AACCCC?B@@>:;;6;?CCBBCCB@BBBCC@C?BBCD@C@BBBBBBCBB>ABEDE2AA>ABED>AABA=?8719?399ACAB>AABABA@?;<::5:=ACAAA@@@;AA65.6999>>@AAAAAA;;:?:<::3::5:=BBAAA@?88088888)808187788(6=::;/777777;=::4::::*7<==E=A=AC;AAAB>>>:>:>CAA>>9<;<8<::;AAAAAAAAAA==>@@?5<<<<<4::666)78<@@@
@ATNG8:05288:01944
GATGGTAGAGTACAGTGTAGTAGACCAGAAGATCAGGAACTCTAGAAGAATTCAGATTTTAACACGAGAGTAAACGTAAAAGAAGGTTTACAAGACTCACGTTAACAATATTGCAGCAGTACGCACACAATCGAAAGCGCAGTAAGGATGGCTAGTGTAACTAGCAGAATAACCACGAAAGCAAGAAAAGAAGTACGACTATTTAACTATTAACGTACCTAGTCTCTTCCGAAACGTATGTGTACTATAGACTATCTGAGACTACCATCGAATGAGGTTAGTCCT
+
AAA?<A=BDECBBCCCCCCCCCCDCACCCACCCB;;9<?BCBBCCC?AA>A=@>@999:+918;;=;989///(////;<.<=7=:?@266<.5556;<<=?:>8;:5:5505>:<>96599;555=<:5:;444)48;88444293955.5<<:<55448986////(//(/078888/6//(/888.8;6;3/./..7.22'2.5522+2+278660.....66605.337...--4--.6678755588=222;997779//*/853507A7725566/-(-
@ATNG8:05289:01931
GATGGTAGCACGAGTCACTCATATCCAGAAGATCAGGAACTCTAGAAGAATTCAGATTTTAACACGAGAGTAAACGTAAAAGAAGGTTTTACAAGACTCACGTTAACAATATTGCAGCAGTACGCACACAATCGAAGCGCAGTAAGGATGGCTAGTGTAACTAGCATGAATACCACGAAAGCAAGAAAAAGAAGTACGCTATTAACTATTAACGTACCTGTCTCTTCCGAAACGAATGAGTACCTCTCATACGCTCGTCCTACCATCGAATGAGGTTAGTCT
+
4444.449====?@@??>==B666=8<49055<<99.6.5<@<@=A:CC<@=:;:99::-93;;::98;:333(334444&4939.555&5<>7><<<>BC9;:;?BB@DEE@CBCCCCBBCCCCCCCDD?CBBB@@@@ACAAA>B?B@@=ACDAAADF@;:;@?B@@A?:99????BD<9::<99999)9?<<<?AA@@@B>B?A@@@4:5:>@@D@CCBBBBB@B@BBC>BBA?ABBB@AAA:99BCBAAAA???>=:==D;?===>:==8819=@@??B
@ATNG8:05294:01929
GATGGTAGAGTACAGTGTAGTAGACCAGAAGATCAGGAACTCTAGAAGAATTCAGATTTTTAACACGAGAGTAAACGTAAAAAGAAGGTTTTACAAGACTCACGTTAACAATATTGCAGCAGTACGCACACAATCGAAGCGCAGTAAGGATGGCTAGTGTAACTAGCAAGAATACCACGAAAGCAAGAAAAAGAAGTACGCTATTAACTATTAACGTACCTGTCTCTTCCGAAACGAATGAGTACGAGAGAGCACACGTGTCTACCATCGAATGAGGTTAGTCT
+
44::7<;@AECCDCCCCBBCCGCCD@BBB@CDDAAA@B@BCCC@@@?BB?B?@@@?====,=9?BBBBAAA:99+9:;:444$4>7<.55506ACAGGABBDB@@;?>:;5;@?5;;AA@BBCIFCCBCC@@?ABBC?BBCBBBBB@C@C;;7;@@@@@BC?BBBBBA?BC@EBB>AADED=:::@BBECC3DC>AAAA@;;;:59799//)/59=A@B?BAAAABC=A>ABB=B??<?AA???B@A???????ABBBC@@<<//+/:<;;5;=88189;?@??
@ATNG8:05248:02004
GATGGTAGGCACTGCGCACACATCCCAGAAGATCAGGAACTCTAGAAGAATTCAGATTTTTAACACGAGAGTAAACGTAAAAAGAAGGTTTTACAAGACTCACGTTAACAATATTGCAGCAGTACGCACACAATCGAAGCGCAGTAAGGATGGCTAGTGTAACTAGCAAGAATACCACGAAAGCAAGAAAAAGAAGTACGCTATTAACTATTAACGTACCTGTCTCTTCCGAAACGAATGAGTACACATCGTCGTGTCGTGCTACCATCGAATGAGGTTAGTCT
+
55:<7=>C;>==AAAACA;9;@99>0?@B<>;;;9@:?6ABBBBBB>BB@B@@AA@?CCC+C888BBBBBDAAA=85:@BBB1BC?C8@B@4????BBB@A@B@@=A?CB@CCC?B@@?@BCCAABBBABAA>A;;;6;??ADAAA?B?A;;6:AA@AAAB;98498659:5///69//37(7<<9?BBBB1?@;<;:656===;@<><<B=A;88@CC>A@BBABC<?<>@@9?994:??@AAA???A998A??>>@@@AAAAC=AA@@A:>=8828378B@@
@ATNG8:05251:01993
GATGGTAGAGAGACTGTAGCGCACCCAGAAGATCAGGAACTCTAGAAGAATTCAGATTTTTAACACGAGAGTAAACGTAAAAAGAAGGTTTTACAAGACTCACGTTAACAATATTGCAGCAGTACGCACACAATCGAAGCGCAGTAAGGATGGCTAGTGTAACTAGCAAGAATACCACGAAAGCAAGAAAAAGAAGTACGCTATTAACTATTAACGTACCTGTCTCTTCCGAAACGAATGAGTACTGCGTCTCACTCTCGCCTACCATCGAATGAGGTTAGTCT
+
?@?<:CCCBBBBCCCCCCDCCCCBD>BBB@DBBBBB?B@CCCBBBC?BB@B?>;=9:999(:>BBDBBDDD997)7>:;;;;*;C@B>BBB<BCCACBBACCCCB=B@CD@CCB?AAAABBCCCCCCCBBBC=BBCC?BBBBBBBB?B@C@@>ACBBBCCB?BBAAAA?BB?BBC>AAAAA=@@@<?????1?C?B@>>B@@@@;>:>@BB;>:>ACCC?BCCBBAA=A?ACC>CCC?AACDBBB@AABAAACAAACCBBB?BCC?CCBBB>BBCC?C?BDA??
@ATNG8:05252:01995
GATGGTAGCTCACGTACGTCACACGTACTCATTCGTTTCGGAAGAGACAGGTACGTTAATAGTTAATAGCGTACTTCTTTTTCTTGCTTTCGTGGTATTCTTGCTAGTTACACTAGCCATCCTTACTGCGCTTCGATTGTGTGCGTACTGCTGCAATATTGTTATCGTGAGTCTTGTAAAACCTTCTTTTTACGTTTACTCTCGTGCTAAAATCTGAATTCTTCTAGAGTTCCTGATCTTCTGGGTGTATCAGCGAGTATCTACCATCGAATGAGGTTAGTCT
+
ECBB@BBBBCGDDCBB@A@CB;:;BBBBDCBB@CHCC?CCAC@CCCCB@C@CCCBA?A@CCBB?B?CCABBBCB?:=;;;<,<?:@ABA<AAAA?BAA?AA?BAAAAA;??AAABBF?B=>:=;>AA???@A=@;;;<>>>>;;;@@@???>>>A=988=>>5;;@@@@BA???=A@@@@2?;?8;<DDD.:;AAB6;;==?????>?=<<2=///@9=6;;7;@@?>??6;6;??B@@<>>>C:C@@@>:::@@B:9:ADA??;>>=::5:;;A=B>@>=;;
@ATNG8:05257:02004
GATGGTAGTGATACAGATCAGACACCAGAAGATCAGGAACTCTAGAAGAATTCAGATTTTTAACACGAGAGTAAACGTAAAAAGAAGGTTTTACAAGACTCACGTTAACAATATTGCAGCAGTACGCACACAATCGAAGCGCAGTAAGGATGGCTAGTGTAACTAGCAAGAATACCTCGAAAGCAAGAAAAAGAAGTACGCTATTAACTATTAACGTACCTGTCTCTTCCGAAACGAATGAGTACCTCTCAGACGCTCGTCCTACCATCGAATGAGGTTAGTCT
+
@CBB@BBBBCCBBBCCCCCEDBCCC@BBB@CBBA@@7:8;BCAAAB?BC?C?AAACCCCC3C?BBB@BB@AACD>BABBECC5;;;;@CDJ;DCC?CCCCDBBBB@B@CF@CCD@AACBBBCDDDCBBBBBB?BBCD?AA@BCBBA>CAFBB?BCCCBBBB?BBA@@B?CC?><>?CCCCC<A@A>@BBCC2DD?B999ECBB>:==@@@C:=9<=A@@=@AA@ACC@B?BBD>C??>?CBBBBB?BCCBBBCCCCACAAA:??A<AA??><AA@@;@=ACBAA
@ATNG8:05259:02012
GATGGTAGGCACTGCGCACACATCCCAGAAGATCAGGAACTCTAGAAGAATTCAGATTTTTTAACACGAGAGTAAACGTAAAAAAGAAGGTTTTACAAGACTCACGTTAACAATATTGCAGCAGTACGCACACAATCGAAGCGCAGTAAGGATGGCTAGTGTAACTAGCAAGAATACCACGAAAAGCAAGAAAAAAGAAGTACGCTATTAACTATTAACGTACCTGTCTCTTCCGAAACGAATGAGTACACATCGTCGTGTCGTGCTACCATCGAATGAGGTTAGTCT
+
558:8=<A>BA@>?AABBBBBB;;<09@A?BBCCBB?A?ACBBBBB@EE@B?A?@;;;;;;%;;@CCCDCBC?@<5<?;999:;#;9992555&55616@>CCCB@@=A?BC@CCC@BCBBBCCCDCCBCBBBCAEEAA>ABA?=?995;>BDF@CCCDCBA?=?DB:::<==9:0/)/;;;;<0777;??@@@@'@A=@868?@>AC5857>??5;7;?BBC?CCBBBBB;?;??=9?@A?CCBCDBCAAACCDDBABACBB???CBA>BBBBB?DBBB>A=AABBB
@ATNG8:05263:02011
GATTAGCATCATGCATATCTCACCAGAAGATCAGGAACTCTAGAAGAATTCAGATTTTTAACACGAGAGTAAACGTAAAAAGAAGGTTTTACAAGACTCACGTTAACAATATTGCAGCAGTACGCACACAATCGAAGCGCAGTAAGGATGGCTAGTGTAACTAGCAAGAATACCACGAAAGCAAGAAAAAGAAGTACGCTATTAACTATTAACGTACCTGTCTCTTCCGAAACGAATGAGTACTGCGTCTCACTCTCGCCTACCATCGAATGAGGTTAGTCT
+
CCC=@@CCDBB@AAC@BBCCCCD@DCB?CDDBBB@B@BCBCCCD@BC?B>BBBBADDC2A>AAAAAAAAABD<BBAAAA@0;;4;<AAA9@CF@CBBBFCCBB?B?BC@DBB=@@CCCBBBCCCEBBBCC?CBBD?BBBBBBBB>D@C@@?@CCEBCCC@CBBBBB?BB?BBB?AADFF>@??=?CDDD3BB?BAAABBB@@<@;A=<<;@;?ADDD?BBBBBAA>A@BDD?C??=@CBCCCCABBBBBBCBBBBCBBB@CCB?CCBBB?BCBA?B@DCBAA
@ATNG8:05267:01992
GATGTACATGATAGACGACACCAGAAGATCAGGAACTCTAGAAGAATTCAGATTTTTAACACGAGAGTAAACGTAAAAAGAAGGTTTTACAAGACTCACGTTAACAATATTGCAGCAGTACGCACACAATCGAAGCGCAGTAAGGATGGCTAGTGTAACTAGCAAGAATACCACGAAAGCAAGAAAAAGAAGTACGCTATTAACTATTAACGTACCCATCTCTTCCGAAACGAATGAGTACGATGAGAGAGCTCTCTCTACCATCGAATGATGTTAGTCT
+
::78=<<<BBBBCCDCAABDB@CCCACCCBBB?B@CCA@AAD=AA?C?BABBBBBB3B?BBBBBBBB>>=3<?99999(9@;A=ABB8BCC@B????@@@@<@;>><@?@<?????>>=AAAA===AA=A@@C788:A?=<>6<8<<<8=AA?@?BA<AA@:>=:9929>?;?B=<<6<//,/=@@@,@@9A=>>>B==>:>:=A>>;><AAAAA>9AAAA@>6:79>=679849@@@988=>988;::;:;<===@@@@A=<;;>A<=>=@@A=?@?>>
@ATNG8:05271:01990
GATGGTAGGACGAGCGTCTGAGAGGTACTCATTCGTTTCTGAAGAGACAGGTACGTTAATAGTTAATAGCGTACTTCTTTTTCTTGCTTTCGTGGTATTCTTGCTAGTTACACTAGCCATCCTTACTGCGCTTCGATTGTGTGCGTACTGCTGCAATATTGTTAACGTGAGTCTTGTAAAACCTTCTTTTACGTTTACTCTCGTGTTAAAATACTGAATTCTTCTAGAGTTCCTGATCTTCTGGGCAGACTCTCACACGCCTACCATCGAATGAGGTTAGTCT
+
<<==9?>D@BBBCBBBCCCABBBC?CBB@BAB?DCCC>BA@@@BBBBCCC@BFDCCAC@GBCB@C?BBABBDDCC?;;;;;*;@=A;<<6;BBC@CCI?CB@BAACCC@DBBBBBCGACCC?B?BCCBBBBB=AC@@<@AAABECCDBBBDCCAB?ABB?BB>B>BBAAABCAA=>;;;;.;;@>;;;;.:BB@A:;:CBCBBAAA5;;;*95559;7<9>><@>?====<?;>>>@>>8=?@@;@BBBBHGCCCBCBCC?AAB?;;;BA8;;;C>A=BHABA
@ATNG8:05272:01985
GATGGTAGTATCTGTCTACGAGAGCCAGAAGATCAGGAACTCTAGAAGAATTCAGATTTTTAACACGAGAGTAAACGTAAAAAGAAGGTTTTACAAGACTCACGTTAACAATATTGCAGCAGTACGCACACAATCGAAGCGCAGTAAGGATGGCTAGTGTAACTAGCAAGAATACCACGAAAGCAAGAAAAAGAAGTACGCTATTAACTATTAACGTACCTGTCTCTTCCGAAACGAATGAGTACACATCGTCGTGTCGTGCTACCATCGAATTAGGTTAGTCT
+
:<=>?BBAA;55<<=>DCCIDBBBC?AACACCAA@C?A>AAAAA@?=@B?B?AA>99999(98?AABBCAABB@8?>;;;;;*;C>C>BBB<BBBACDAAACBAA?B?BB@DBB>B@@@BBB;;;BCBC@AA?BB;;8;@@B@?791:;@;;6;BBCCCCCABBCBBB?BD?BAB?CCBBA<@??;?BDEB3BB?CBCBB?A==:=<@>>>=B=??BBB?BBBBDDD9;:;BB=BBB>ADBBBBAAABBBBBCBBABBB???BBB?BCCCC>B?CE<?;????A
@ATNG8:05275:01987
GATGGTAGCGCGACGAGCGTAGACCCAGAAGATCAGGAACTCTAGAAGAATTCAGATTTTAACACGAGAGTAAACGTAAAAGAAGGTTTTACAAGACTCACGTTAACAATATTGCAGCAGTACGCACACAATCGAAGCGCAGTAAGGATGGCTAGTGTAACTAGCAAGAATACCACGAAAGCAAGAAAAGAAGTACGCTATTAACTATTAACGTACCTGTCTCTTCCGAAACGAATGAGTACTATGTAGAGCTCTATACTACCATCGAATGAGGTTAGTCT
+
CAAA@BCCCBBBDDDCAABBBDBAA=@CCACBBA9:6;?BAABDBB?AC?C@DC@>?>?6=<BCBBBCBB?>>:>AABBC;BA>C5;;;*:BC?DCBBBCCDC?B@BA?BDD?AACCCCECDEBBCDBBA@CBBB?BBBBBBBB?C?CBB@BDDCCCBB?BCCBBB?BB?BBB@BBCBD=@?=9::99*9A?CECBA@@??<?;>>AC;><>?BAA>ACAAABB@C??@?<?@A?BAACCBAAAACCDCA>>AAAABC???A<@@;;;8=@@A?B?BC999
@ATNG8:05291:02015
GATGGTAGGCGAGAGTGAGACGCAGTACTCATTCGTTTCGGAAGAGACAGGTACGTTAATAGTTAATAGCGTACTTCTTTTTCTTGCTTTCGTGGTATTCTTGCTAGTTACACTAGCCATCCTTACTGCGCTTCGATTGTGTGCGTACTGCTGCAATATTGTTAACGTGAGTCTTGTAAAACCTTCTTTTTACGTTTACTCTCGTGTTAAAAATCTGAATTCTTCTAGAGTTCCTGATCTTCTGGATACACTCATGTGCACCTACCATCGAATGAGGTTAGTCT
+
@A@<@BBD@CBCBBCCCCCCDCCHCCBBBB;;9;CCC>DC@C?CCDDCCC?BBCBB>A=AAAC?B9CDCBBA@:@6=;888+8=7=BCD68:9B@CAA>AB799ABAB=A???A??;9=;;5;7=@>>>AAA<@===;>>@@@AFAAA;;:::9>;:;;<AA;?;???AAB>>?;=:9==.>*/(/9;9;+7737=4;9:///998<;?@@@/>@@>>:>;>?7===<;==8=8=;;;9:4:9:399<=>;;;;;;===>>5;;=8====;6733327*--;66
@ATNG8:05273:02051
GATGGTAGCTCACGTACGTCACACGTACTCATTCGTTTCGGAAGAGACAGGTACGTTAATAGTTAATAGCGTACTTCTTTTTCTTGCTTTCGTGGTATTCTTGCTAGTTACACTAGCCATCCTTACTGCGCTTCGATTGTGTGCGTACTGCTGCAATATTGTTAACGTGAGTCTTGTAAAACCTTTCTTTTTACGTTTACTCTCGTGTTAAAAATCTGAATTCTTCTAGAGTTCCTTGATCTTCTGGCTCTCGTAGACAGATACTACCATCGATGAGGTTAGTCT
+
88<<7565<<<@@@@B665==;9:@@CB@@?A<@:;;/998>.655;<5505==9><@:>?@@>A=@@CBBBA>>8:9787'7?8:;>>6BBBA>A@A=@@579=>;;78::?BBBC?B??<A<>=>88599;A:::056@===:::?<=::955-22239;6=69==77599;-./899-:*//,8AABB/;<777)-------/3538>99*777775:422,2:7:77838(/(/88771757/5::77589/./=7:6777-,),,2,,,9994;--/668
@ATNG8:05290:02067
GATGGTAGCTCTGCTCTGACTCTCGTACTCATTCGTTTCGGAAGAGACAGGTACGTTAATAGTTAATAACGTACTTCTTTTTCTTGCTTTCGTGGTATTCTTGCTAGTTACACTAGCCATCCTTACTGCGCTTCGATTGTGTGCGTACTGCTGCAATATTGTTAACGTGAGTCTTGTAAAACCTTCTTTTTACGTTTACTCTCGTGTTAAAATCTGAATTCTTCTAGAGTTCCTGATCTTCTGGTGTCGTCTATCATGTACTACCATCGAATGAGGTTAGTCT
+
:<<<>@<BAA;?CBBBBBBAABCBCCBABBBB?BCCD>CD@D@CBCBBBD@CCHBB@AACCCA9@900)//;:::)/4999$9<7A<AA6=CBC@CBB?BB?AABCAA>@@@A?BBB<@@B>A?BBBBFFAA>ABBC799@@>=>>AAAA@;::@065>:<<8=:>@@>>>?;;77:@CD2>7>9@AAAA/=:;:@2:///33-//7(///'.56594;4//*/=<9<::7:=BB>;67,//:76637///76;;@;;:??>9:49:97703---*-06299=
@ATNG8:05294:02027
GATGGTAGCTATACGTATATCTATGTACTCATTCGTTTCGGAAGAGACAGGTACGTTAATAGTTAATAGCGTACTTCTTTTTCTTGCTTTCGTGGTATTCTTGCTAGTTACACTAGCCATCCTTACTGCGCTTCGATTGTGTGCGTACTGCTGCAATATTGTTAACGTGAGTCTTGTAAAACCTTCTTTTTCGTTTACTCTCGTGTTAAAAATCTGAATTCTTCTAGAGTTCCTGATCTTCTGGACAGAGTGTGCAGATACTACCATCGAATGAGGTTAGTCT
+
CBBC@CCCCDCCBBBCGCCCCCCBCBBCBCDEABBBC>CC?B=BDCCCBB?CCCCB@B@BBCD?C?CBBBBBBBB?BBBBC3BB?BBAD>DDAA>ACD@BB597BB@?=A899BCCB>B@A8<;>A@>@@??;??>>:>>?;;;;>>AAAA>@@A<:::=<<8<6<<>AAAA??;===?>5>=B<ACCCC/@@AC066A567@<=;<@@@@/@@@@@<@;@D=CDDD>>>;@<AA???A;;;;9=?>?<=<==@?@?????>BB<A:::;6///:7:78866;
@ATNG8:05250:02096
GATGGTAGCGCACACATAGATACAGTACTCATTCGTTTCGGAAGAGACAGGTACGTTAATAGTTAATAGCGTACTTCTTTTTCTTGCTTTCGTGGTATTCTTGCTAGTTACACTAGCCATCCTTACTGCGCTTCGATTGTGTGCGTACTGCTGCAATATTGTTAACGTGAGTCTTGTAAAACCTTCTTTTTACGTTTACTCTCGTGTTAAAAATCTGAATTCTTCTAGAGTTCCTGATCTTCTGGACAGAGTGTGCAGATACTACCATCGAATGAGGTTAGTCT
+
?@BA9BBCCCFC@@ABBBBCCFBCDCCBA@@B;@@A@9@A;@;@DDCCBA?ACCCC?B@A@@C?B@BCDDDCCBD;:::::*;B<@@GD=BA;;9;BC?DC;;;CCCM@CDCCCCCC@CCC?C?BBCCCCBB?BBBB>@ACCECBBBA@@CCBCB?BBBACC@B?BBCCCCCBB<A;;;;.;>B>;;;;;*;ABAF>CBDBBBCA@A5;;<;*;AAAB9;7;C?CCBDBCC@C@BBABBC>CBBADCBBCCBBBBBCCCBCBBBC?BBBCC@AA?@<?=@BBBC
@ATNG8:05254:02109
GATGGTAGCATCATGCATATCTCACCAGAAGATCAGGAACTCTAGAAGAATTCAGATTTTTAACACGAGAGTAAACGTAAAAAGAAGGTTTTACAAGACTCACGTAACAATATTGCAGCAGTACGCACACAATCGAAGCGCAGTAAGGATGGCTAGTGTAACTAGCAAGAATACCACGAAAGCAAGAAATAGAAGTACGCTATTAACTATTAACGTACCTGTCTCTTCCGAAACGAATGAGTACTATGTAGAGCTCTATACTACCATCGAATGAGGTTAGTCT
+
BCBC@BBBCDBBBCCCDCCCBBB@@=@BB?CBBA@@=@?@BCBBAA=AB<?9>??>>??@+@?BBCBBABB@A@;>@;<<;;*;C>C<AAA7@BB@BBBDECCBBB@BC@CCC?BBBCCCBCCCCDCCBBCACCCC@B@@@BBBC@CAC@@?ADCECCCC@CBBAAA?CC?B>?9?><==8>??>ABB>BB??<????D;BBE@H@BBBD>A=@BBBB>BBBCBBB=@<?BB:AAC?BBBCCDBB>=>BCBBBBBBB@B@888=5:9>>>:>BAA=A>@B;;;
@ATNG8:05258:02101
GATGGTAGTATCTGTCTACGAGAGCCAGAAGATCAGGAACTCTAGAAGATTCAGATTTTTAACACGAGAGTAAACGTAAAAAGAAGGTTTACAAGACTCACGTTAACAATATTGCAGCAGTACGCACACAATCGAAGCGCAGTAAGGATGGCTAGTGTAACTAGCAAGAATACCACGAAAGCAAGAAAAAGAAGTACGCTATTAACTATTAACGTACCTGTCTCTTCCGAAACGAATGAGTACACATCGTCGTGTCGTGCTACCATCGAATGAGGTTAGTCT
+
////)/9:<<:5555:;999;:5555:5405;---6(-(-895///1///)--///:;;+:5:99///8///9(///////$4939.55)5<>7?A<ABB@@@<?>;;6<BA?BCCDCCDBBCCCCBB@B?@@BB?A@@AA@@?;@=@AA;@@A@?@AA@CCA???>A??BB=698333(333333333$3939;<<8729<.5.2:8;7?;:;ABB>B;::@CD=A>AAB=AAC>977>BB@BBB>??<885ABBBA??B7849C>>??BBBB?B?@@>?>
@ATNG8:05259:02086
GATGGTAGCTCGCTGATGATATCTCCAGAAGATCAGGAACTCTAGAAGAATTCAGATTTTTAACACGAGAGTAAACGTAAAAAGAAGGTTTTACAAGACTCACGTTAACAATATTGCAGCAGTACGCACACAATCGAAGCGCAGTAAGGATGGCTAGTGTAACTAGCAAGAATACCACGAAAGCAAGAAAAAGAAGTACGCTATTAACTATTAACGTACCTGTCTCTTCCGAAACGAATGAGTACGTGTGCGACGTGTCTCCTACCATCGAATGAGGTTAGTCT
+
5::::>::<999<554:55566>>>:@>=9699C@@7;:>=655;;.43-3599889:::):7<88:88<;<==5::>>@@@+967<59;;0;=A=@96659959047<:8=<<9<A>>B=;<ABBCCBBCC?BBBB;;<CCEBBB@B?B@@<@AA@ABCC@BBCCBB?BB>AAC589?;?*787,7<=>@1BB=@;=@@??9;6;7///5596//999?@??@?==:=178=58::9844;;<;<@?7777777779:77,222+28222/7335(.).99<:
@ATNG8:05265:02105
GATGGTAGATATATGCACGCTCTACCAGAAGATCAGGAACTCTAGAAGAATTCAGATTTTTAACACGAGAGTAAACGTAAAAAGAAGGTTTTACAAGACTCACGTTAACAATATTGCAGCAGTACGCACACAATCGAAGCGCAGTAAGGATGGCTAGTGTAACTAGCAAGAATACCACGAAAGCAAGAAAAAGAAGTACGCTATTAACTATTAACGTACCTGTCTCTTCCGAAACGAATGAGTACACATCGTCGTGTCGTCTACCATCGAATGAGGTTAGTCT
+
:9//+/99BDBCB;96<@A;?B@BA<@A<8<@A;;98>39@<@@?C?BB?A=??>;9;;<+?4=A?:98@:;<=688?<>==+6986;@D@9CCB?;;;AACBBBAC@DC@CCC>A@AA@@CCBBBGCCCCC@C@@@?BBAABCCE?B?A:;7;C@@@CBB?BCEBBC?BB?BBB?BBAAA;<<<899::9(:@;@BBCCCCBA;:59;;<3;5;=BCC@CBA@@CCAG=?@B>BCC?;;9BBBCBBBBBBBCCABBBECBBBB?B???A???@B?B@EDBAA
@ATNG8:05266:02090
GATGGTAGCGAGCGAGTGTGTATACCAGAAGATCAGGAACTCTAGAAGAATTCAGATTTTTAACACGAGAGTAAACGTAAAAAGAAGGTTTTACAAGACTCACGTTAACAATATTGCAGCAGTACGCACACAATCGAAGCGCAGTAAGGATGGCTAGTGTAACTAGCAAGAATACCACGAAAGCAAGAAAAAGAAGTACGCTATTAACTATTAACGTACCTGTCTCTTCCGAAACGAATGAGTACGTGTGCGACTGTCTCCTACCATCGAATGAGGTTAGTCT
+
9:@<:CCCCCB@@@CCEDBBBCBCCACCC@CECCAA=@=@BCCHDC?DA?A?BBCCCCCC3C?DDDBBBECCCE>BB?>>>>0=B=@2;;;6;DFAHBBBCCFCC>A?AB@BBF@CC???ADEDDBBBCCCC@CCCC=AABBCCCD?B?CAA>ADCCCCCC@BBBCBB?BD?BBB>@@??=8?>>=@CFCC3DC?BBBBBBDCB>B>BB@A=@=@ACCC@CDBBBBC@C@CBB<BBC@BBBBBBBAABBBBBBBBFAAAB?BBC@B>@?A?AA>><>=BA@>=
@ATNG8:05268:02098
GATGGTAGGAGACACGTCGCACACGTACTCATTCGTTTCGGAAGAGACAGGTACGTTAATAGTTAATAGCGTACTTCTTTTTCTTGCTTTCGTGGTATTCTTGCTAGTTACACTAGCCATCCTTACTGCGCTTCGATTGTGTGCGTACTGCTGCAATATTGTTAACGTGAGTCTTGTAAAACCTTCTTTTTACGTTTACTCTCGTGTTAAAAATCTGAATTCTTCTAGAGTTCCTGATCTTCTGGTATACACACTCGCTCGCTACCATCGAATGAGGTTAGTCT
+
@AAA?CCD@BBBBBBBBBBBBBBBBBBCCDCC@CCBD>CCAD@@@ACCCB?BCBBB?C@CCCC?C@CBCCAABAC?98898.9A?BBAC>BBBA>ABB>@B<@@BBBB@BBBBBC>><>AA<A<AA@>>>@A=@@@?;<<A=;;A>>>AA@677?;>>?;>=:><:;;AAA@@@<>>ABA5A;A;>>CCC/DA@@@9@>>>?@>:<:-5555(6<=>@;@;>C=DDAA>=<9==BA@<>A7==A;>>=>=@>;<;CC@@>??A>><>999>4566;6;5666=A
@ATNG8:05269:02115
GATGGTAGCACGACACGACGATGTGTACTCATTCGTTTCGGAAGAGACAGGTACGTTAATAGTTAATAGCGTACTTCTTTTTCTTGCTTTCGTGGTATTCTTGCTAGTTACACTAGCCATCCTTACTGCGCTTCGATTGTGTGCGTACTGCTGCAATATTGTTAACGTGAGTCTTGTAAAACCTTCTTTTTACGTTTACTCTCGTGTTAAAAATCTGAATTCTTCTAGAGTTCCTGATCTTCTGGATAGCGACGCGATATACTACCATCGAATGAGGTTAGTCT
+
A@@;?CCGCCDC<;B@A@@666>BCCECCCCB?BBBB<BC?C@CCCCCCC@CBAAD@C@CCCC?C?CBBBBBB@?;??><@)?A?A<::5:0006::;:@B?AAAECC>@@BBBB@@<AB?<?=A>>>@???=?@@@<AAA@@@@@@@AAA@>>>99:::>?:?=???@@@@AA8>?@DD6@<=;<@AAA/??=A?7A?>=@A===A9=>AC.A<<<A<A=A@;?>?AAAA;A;AAAA;;7;=<;>@>>@AA?A?=>>AAAAAAC<>>>>A<>>>A<A8<;@;;
@ATNG8:05274:02112
GATGGTAGCATCATGCATATCTCATCAGAAGATCAGGAACTCTAGAAGAATTCAGATTTTTAACACGAGAGTAAACGTAAAAAGAAGGTTTTACAAGACTCACGTTAACAATATTGCAGCAGTACGCACACAATCGAAGCGCAGTAAGGATGGCTAGTGTAACTAGCAAGAATACCACGAAAGCAAGATAAAGAAGTACGCTATTAACTATTAACGTACCTGTCTCTTCCGAAACGAATGAGTACTGCGTCTCACTCTCGCCTACCATCGATTGAGGTTAGTCT
+
:;;<9A=A@?;:;B@BB::;BBBCBC@@@@BBBA@@=@=@@CFCBD?BA997:CBBBDDD1><?AAA999CAA@;>@<;;;;*;@=AAECC;CDD@ECCCCBBBC<@=@A?AAB>A@FCCGCCCCCCCCCCD?BBBB?BBBAAACB@CACBB>BB@@ABCC?CCCCBB?BA=???3:9===5=9939AAAA<BB?BBCBB>BCE@C?BBBD@D?BBCCC@CCCCCAA<;7;==5=00,0@@@CBBBBCCFEBBBAAAA@@A>AA@?AAAA?@<BAB=B699>99
@ATNG8:05277:02084
GATGGTAGAGTATCATGTGTATCTCCAGAAGATCAGGAACTCTAGAAGAATTCAGATTTTTAACACGAGAGTAAACGTAAAAAGAAGGTTTTACAAGACTCACGTAACAATATTGCAGCAGTACGCACACAATCGAAGCGCAGTAAGGATGGCTAGTGTAACTAGCAAGAATACCACGAAGCAAGAGAAAGAAGTACGCTATTAACTATTAACGTACCTGTCTCTTCCGAAACGAATAGTACTACTCTCAGAGACACACTACCATCGAATGATGTTAGTCT
+
@?@A><=>C@@?BBBA?@?;66@@B@B;;7:9:ACC@C>A@CCCCC@CDAD@BBBBBBBB0C>B;;:CCCA>@@5==;;:;:$9;7<2555&555.5>@==CB@@@?A@=@?A7;:::@??><@@@@@>9:49BAD@BBBBBBCE?C@A;;7;BA@A@>?:@>@@@@=@@<0006::093377,3:===6@A=@B>>>?ABB7;7;BAA>B<@@AA?=B:95>@>2905@;6=??7:<<>?>?BCBB99:AAA@???AAAAA>A?989?:;;@;;4;B<;;
@ATNG8:05278:02102
GATGGTAGGACGAGCGTCTGAGAGGTACTCATTCTGATTTCGGAAGAGACAGGTACGTTAATAGTTAATAGCTGTACTTCTTTTTCTTGTCTTTCGTGGTATTCTTGCTAGTTACACTTAGCCATCCTTACTGCTGCTTCGATTGTGTGCGTACTGCTGCAATATTGTTAACGTGAGTCTTGTAAAACCTTCTTTTTACGTTTAACTCTCGTGTTAAAAATCTGAATTCTTCTAGAGTTCCTGATCTTCTGGGCTGCGCTGATATGCGCTACCATCGAATGAGGTTAGTCT
+
;;:<;=<@;44494445:<;;:44.444///-(------(-:)/,//44<::5:;;;<7;044447<9;:::<3338943////$/:4///68/8/34633-37:)-----8599///(/88068:494;5/////::49:6605=<::;555<///---5(---(-5050753388888384444&45:59::::'8;;;;3<7;554;9955.5555$59945058<<6;;=<<<9494///77729:99/<///99///8944444;==899///)---/)/2778::
@ATNG8:05281:02117
GATGGTAGGTGCACATGAGTGTATCCAGAAGATCAGGAACTCTAGAAGAATTCAGATTTTAACACGAGAGTAAACGTAAAAAGAAGGTTTTACAAGACTCACGTTAACAATATTGCAGCAGTACGCACACAATCGAAGCGCTGTAAGGATGGCTAGTGTAACTAGCAAGAATACCACGAAAGCAAGAAAAAGAAGTACGCTATTAACTATTAACGTACCTGTCTCTTCCGAAACGAATGAGTACGAGAGTCAGAGCAGAGCTACCATCGAATGAGGTTAGTCT
+
ACCB?BCC?B@@@AABBBCDGDBCC@CBB?CCCB?><??BBDDDCD@CC8949?@9999*;>CABBBCCCCCC=BBA@AA@,@C=A;@@@7@DDADCCCCCBBB?B@BB>BBB?BBCBBBBBCCBDECCAD?DCCC@BBB???CC@C@CBB?BCDCCBBB?BBC@@@?BB?B@@:><???6?=<8<<<<=.<A>A9:9CBBBB@B>A>::7::>ACCCACCCCBBB@B?BCE@BBB?@AABBBBBBB@@@BCCBBBBC@@@BBC@CBB@B=@B??<?=@@BBB
@ATNG8:05282:02093
GATGGTAGTGTGTCTCTGAGAGTAGTACTCATTCGTTTCGGAAGAGACAGGTACGTTAATAGTTAATAGCGTACTTCTTTTTCTTGCTTTCGTGGTATTCTTGCTAGTTACACTAGCCATCCTTACTGCGCTTCGATTGTGTGCGTACTGCTGCAATATTGTTAACGTGAGTCTTGTAAAACCTTCTTTTTACGTTTACTCTCGTGTTAAAAATCTGAATTCTTCTAGAGTTCCTGATCTTCTGGATAGCGACGCGATATACTACCATCGAATGAGGTTAGTCT
+
<>>>@CE@@@@@@CB@A;:<CBBBBCCCBCCB@BCCC>CC@C>BBBCCCC?CCDCC?C@CCCC@B@DCCBEECCCACCCBB1BB?BBED>CBAB>BBC?CC9;;ACCIACCDDCCCD?BBD@B@CCCDCCCB?BCCF>@ACCCBBBCCCCCBBBC@CBB@BB?B@CCCCCCC@@;@::::.:;@;;;:;:*;@AAB>BBGCCCLFFD5;;;;*;@@AB?BACCADCDDCCC@C@@@@BBA>AAB=@A<;0>B00000055445:=8=:::;7355<.5.45555
@ATNG8:05285:02072
GATGGTAGGCGTGTGAGAGTCTGCCCAGAAGATCAGGAACTCTAGAAGAATTCAGATTTTTAACACGAGAGTAAACGTAAAAAGAAGGTTTTACAAGACTCTCGTTAACAATATTGCAGCAGTACGCACACAATCGAAGCGCAGTAAGGATGGCTAGTGTAACTAGCAAGAATACCACGAAAGCAAGAAAAAGAAGTACGCTATTAACTATTAACGTACCTGTCTCTTCCGAAACGAATGAGTACTGCGTCTCACTCTCGCCTACCATCGAATGAGGTTAGTCT
+
44885:@D?DBCBCCCBBCBBB@@@<ABC@CCAAAB?B>BBBCBBB?BB?B??@::;:::);=ABBCCBCCCBF>CB?????.?@;@2999+9?@<ABBCECBBB?B?@@<?BB=A@BBB@??BBA@??>>>9>>BB=@A@==>AA=B=>=A>ADA>>;@A;AACC@@=<@;??C177566(8==:88888(8819>?AAA==>=D:@?AA;A;>>;;<;AAA?==>9@<@>>7>CB@@@A@999@==B>>=@@AAAB>>>:==C=BA><<788894<=<=>>?
@ATNG8:05289:02110
GATGGTAGAGAGAGCTCTCTCATCGTACTCATTCGTTTCGAAGAGACAGGTACGTTAATAGTTAATAGCGTACTTCTTTTTCTTGCTTTCGTGGTATTCTTGCTAGTTACACTAGCCATCCTTACTGCGCTTCGATTGTGTGCGTACTGCTGCAATATTGTTAACGTGAGTCTTGTAAAACCTTCTTTTTACGTTTACTCTCGTGTTAAAAATCTGAATTCTTCTAGAGTTCCTGATCTTCTGGATATGAGTGACTCGTGCTACCATCGAATGAGGTTAGTCT
+
99>;9<CFCCBCBDBBBBGEGCCCCBBBCCBB?BDDD>BBB?BBCCEAA>ABBBB?A@CCCA@C=AAAABABB?<77777$9?6A>@@<ABBC>B@@@BC=>=>BBB?BABBBBAA>>>>8<8=AA?>><=:<AAA688>>=>>??@@@A>>>A<???<AA<?:;;:AAAAAA7=;=AA5A7=7<@AAC.;;877.97=<:=@>;=8>@>?/@:::A>D<>=8>??D<<<:?;??>>>?9>>A;@@@@@>888>@==@??>AAA<A?>>>;????;?:>>>>A
@ATNG8:05291:02083
GATGGTAGGACGAGCGTCTGAGAGGTACTCATTCGTTTCGGAAGAGACAGGTACGTTAATAGTTAATAGCGTACTTCTTTTTCTTGCTTTCGTGGTATTCTTGCTAGTTACACTAGCCTTCCTTACTGCGCTTCGATTGTGTGCGTACTGCTGCAATATTGTTAACGTGAGTCTTGTAAAACCTTCTTTTTACGTTTACTCTCGTGTTAAAAATCTGAATTCTTCTAGAGTTCCTGATCTTCTGGGTCTACGCTCGTCGCGCTACCATCGAATGAGGTTAGTCT
+
;;<<:>>C@CCA=BBCA@AACDDD@BBBGCBB@BBBD>CC@C@BBBBBCC@B@A@B6;6;CEG@C@CCCCCCCCC?@@@@@0@A?D@@@:@ABA>BBB>BD?AABBBDAGCBBDCCD@C@J@B?CBBCCCBB@DDCC@CBBBBBBBCCCDCCBBB?CAA?CB@C?BBCCCCCBB=A;;<;.<>B>;;<<<*;CCIJ;;=DBBBC@A@?BBAA0;;;AA=A?BC@CCCCCCC@F?@ABBCB?A?@A;ABBBCCCBB@A@CCCA@@C?FCCBB=:;;B>A>ABAAA
@ATNG8:05291:02106
GATGGTAGGACGAGCGTCTGAGAGGTACTCATTCGTTTCGGAAGAGACAGGTACGTTAATAGTTAATAGCGTACTTCTTTTTCTTGCTTTCGTGGTATTCTTGCTAGTTACTACTAGCCATCCTTACTGCGCTTCTATTGTGTGCGTACTGCTGCAATATTGTTAACGTGAGTCTGTAAACCTTCTTTTTACGTTTACTCTCGTGTTAAAATCTGATCTCTAGAGTTCCTGATCTTCTGGTATACACACTCGCTCGCTAACCCATCGAATGAGGTTAGTCT
+
::44049979444484445<<==>9;::;9667<;;>4;:7<;959::BA=@@=59.0477/0)/5///;7:://)/////$/9279990545=9;;;6;;6595545755555////)//9396<<<::://,/9:949;9777///777//44;8:<<7;;7<69533///////44(4.4.44444$4444;(55;::=>666;@@@2??9//////9//5;;.5.555559.55=7<:::455;555;;999///)//)//:<:5:;//)/)/77//
@ATNG8:05292:02080
GATGGTAGAGTATCATGTGTATCTCCAGAAATCAGGAACTCTAGAAGAATTCAGATTTTTAACACGAGAGTAAACGTAAAAAGAAGGTTTTACAAGACTCACGTTAACAATATTGCAGCAGTACGCACACAATCGAAGCGCAGTAAGGATGGCTAGTGTAACTAGCAAGAATACCACGAAAGCAAGAAAAAGAAGTACGCTATTAACTATTAACGTACCTGTCTCTTCCGAAACGAATGAGTACACATCGTCGTGTCGTGCTACCATCGAATGAGGTTAGTCT
+
BCBC?CCCCC@A@BBAABCCCCBBB@BBDC=BCBB?B?CCDCCBA=AB?C@BA@@@CCC5C?CCDDCCBC;;;0;B;;;;;*;B>B=BBB4B@@;@CCDDCCCD@C???;?@@=@AAAAABBBABBCBCBCACBBB@BBBBBBBA>B=BBB=ABBBBCBB@BAAAAA@CD?BBA6:9999+:::39@@@@/@A=???BAAABB=A?A::9<@;??CCD@BCBCCBC@C@BCC=A@@<?@A@AAADBBBBBDECCCECC:::A@A>ACAAA@?@?A=A;?@C??
@ATNG8:05292:02109
GATGGTAGTGTCAGTGCGCGTCGTCCAGAAGATCAGGAACTCTAGAAGAATTCAGATTTTTAACACGAGAGTAAACGTAAAAAGAAGGTTTTACAAGACTCACGTTAACAATATTGCAGCAGTACGCACACAATCGAAGCGCAGTAAGGATGGCTAGTGTAACTAGCAAGAATACCACGAAAGCAAGAAAAAGAAGTACGCTATTAACTATTAACGTACCTGTCTCTTCCGAAACGAATGAGTACTGTATCTATGTGTGCGCTACCATCGAATGAGGTTAGTCT
+
BB@@?@=BBCBBBDCCECCABBCBB=@AA@GCCCCEAC@BCBBBBC?BB?B?@AA88989)9?BBBBBBBBCBB9@?;;;;;*;@;@<ACC=CCCFJJDCBCCCDAD@BB@BCC>A@BCCBCCCCDEC@@@C@CBBB@CBBACCBB>B?B9:9:CCAAB@?<>A@???@CC@CCC>ABAAA=?=>9::999(9@<A>??B>>>><A=B???<A;AACCD@CAAABBC?B?BBC>BBC?@@@BBBCCBBBBBB787BBBB@?>B??<AAACB=7::A>A;?@BAA
@ATNG8:05248:02150
GATGGTAGGCGACATACATACGCGCCAGAAGATCAGGAACTCTAGAAGAATTCAGATTTTTAACACGAGAGTAAACGTAAAAAGAAGGTTTTACAAGACTCACGTTAACAATATTGCAGCAGTACGCACACAATCGAAGCGCAGTAAGGATGGCTAGTGTAACTAGCAAGAATACCACGAAAGCAAGAAAAAGAAGTACGCTATTAACTATTAACGTACCTGTCTCTTCCGAAACGAATGAGTACTATGTAGAGCTCTATACTACCATCGAATGAGGTTAGTCT
+
@@AB?BAC@C?@@BBBBBBCB@@@B?BCCAAAACCC@CACCCBBBB?CD@D@CBA;;;;;*;=BBCCBBBB;;;0;@?@@@@1AC@DBC>>2>>>8<<<@@?=9:29>BB@CED>A@CBCBBBBDDDDCCCC@A:;;?AACBBBCB?C@F;;9;CAABCBB>BBAAAA?@?689817=;7=67775;;;;;.>@>BCBBBB???=A=@@@@5818@C@@?@CBBBBB?B>@@C=???>AABBCCC?@@ABBBAAACCCDCBB??;9==;;;98::??B?CD;;:
@ATNG8:05256:02136
GATGGTAGTGTCAGTGCGCGTCGTCCAGAAATCAGGAACTCTAGAAGAATTCAGATTTTTAACACGAGAGTAAACGTAAAAAGAAGGTTTTACAAGACTCACGTTAACAATATTGCAGCAGTACGCACACAATCGAAGCGCAGTAAGGATGGCTAGTGTAACTAGCAAGAATACCGCGAAAGCAAGAAAAAGAAGTACGCTATTAACTATTAACGTACCTGTCTCTTCCGAAACGATGAGTACGTGTGACGTACGTGAGCTACCATCGAATGAGGTTAGTCT
+
A@@<9=BCCBCBCC@@@BBBA;;@>9@BBB;CCAA=B8;;A@@@@=@A<A?BA;;;BBB3C?AAAC:::AAAA;AA=====,992:9?=?5>BB?BCAAA??;=171//)/565;?6579<<<=;;;888=:<>@>5:867855816;9:?@??>BBBAA>=>==AA=AB=999;>>000(///(/6:9:+66289>>??>>><><>??>5;5888=<<<==>>==9;:>>?7:000/0;9::=8778<8<=BBBBBB@@BDF@>;@>?;?@@@<@>C@@:;
@ATNG8:05256:02139
GATGGTAGCGAGCGAGTGTGTATACCAGAAGATCAGGAACTCTAGAAGAATTCAGATTTTTAACACGAGAGTAAACGTAAAAAGAAGGTTTTACAAGACTCACGTTAACAATATTGCAGCAGTACGCACACAATCGAAGCGCAGTAAGGATGGCTAGTGTAACTAGCAAGAATACCACGAAAGCAAGAAAAAGAAGTACGCTATTAACTATTAACGTACCTGTCTCTTCCGAAACGAATGAGTACTATGTAGAGCTCTATACTACCATCGAATGAGGTTAGTCT
+
AA@@9ACDCDC@@@CDDDCBBBCCC@CCC?BBCCCB@B@BBDAABC@BB>A>BCCDCDCC5CACCCCCCCCCCC>BBABEEE5AB?C@CCC;CDC@DABBCCCBC@B@BE@BBD?BBAAABBBBBBCCCBBB@CCCD999BCBBAC@C@CAA=ABCCCCBB?BCCBBB?AA?@CD<??>==5???=@CCCC2CC?B@@ACCB>>;=@BBBB?B?BACCC@CCCBBBD@C?BCC=DCC?BBBBCCBAAABBBBBABBBBBBBBBAA>BA>=>;AC??<?=B@???
@ATNG8:05256:02149
GATGGTAGCGAGCGAGTGTGTATACCAGAAGATCAGGAACTCTAGAAGAATTCAGATTTTTAACACGAGAGTAAACGTAAAAAGAAGGTTTTACAAGACTCACGTTAACAATATTGCAGCAGTACGCACACAATCGAAGCGCAGTAAGGATGGCTAATGTAACTAGCAAGAATACCACGAAAGCAAGAAAAAGAAGTACGCTATTAACTATTAACGTACCTGTCTCTTCCGAAACGAATGAGTACGAGAGTCAGAGCAGAGCTACCATCGAATGAGGTTAGTCT
+
::::7<<ABBB@?@BBBCBBCD;;98>??9?==AA>9>:BB==;>?>?=3:18==999:9'549B>BCIIBBBC=CA@ADCD3BCAC@DFG<CCB@BCCCCCCA@?A?DD@DBB>@@@@ABBBBCCBCCBBC@CCBB?BBCDEDCC?C@CCC@CCC@CBBC@BBBCCC?CC@BBB?CBBBA;@::5:DCCF3BB?BAAABBBBC?B?BABA?B?AADCC@DCCDBBB?A?AAB;@@@<@A@AABAABA999BBCBBCBBAAAAAA?ABAAA?BBBB?B>AAC@@
@ATNG8:05258:02159
GATGGTAGACACGTGTGCTCTCTCGTACTCATTCGTTTCGGAAGAGAAAGGTACGTTAATAGTTAATAGCGTACTTCTTTTTCTTGCTTTCGTGGTATTCTTGCTAGTTACACTAGCCATCCTTACTGCGCTTCGATTGTGTGCGTACTGCTGCAATATTGTTAACGTGAGTCTTGTAAAACCTTCTTTTTACGTTTACTCTCTTGTTAAAAATCTGAATTCTTCTAGAGTTCCTGATCTTCTGGACGACGCGCACTGACACTACCATCGAATGAGGTTAGTCT
+
@@A<?BBBBBB??@BAAABGBBBCCCBBAAAB@BECC>CF?@?@CDDD>C@BBCCC@C@CCCC?B>BBCCAAACC?@B@@@0@C@C@@@<@FCE?CCB?BC<@@@BBC>BACDCCDD@AAA?B@BCB=>?BB@BCCC?BBCBBBBB>>BCB>::<::;;;??<@<???@DDDAA9==AAA6A=A<????>/=>=??9?@AAAAA:<;/6667(8>>?B=A=@?<?@>>>AA<?<>>?><<6999:>A=>>@@@??>>>B;;:A;:6:?@@@<A?AA=A<AAA@>
@ATNG8:05261:02121
GATGGTAGTGTCATATGAGAGTGTGTACTCATTCGTTTCGGAAGAGACAGGTACGTTAATAGTTAATAGCGTACTTCTTTTCTTGCTTTCGTGGTATTCTTGCTAGTTACACTAGCCATCCTTACTGCGCTTCGATTGTGTGCGTACTGCTGCAATATTGTTAACGTGAGTCTTGTAAACCTTCTTTTACGTTTACTCTCGTGTTAAAATCTGAATTCGTCTAGAGTTCCTGATCTTCTGGCTCTCGTAGACAGATACTACCATCGAATGAGGTTAGTCT
+
:;559===BB===>===>>CBBAAB@@<555905<@=5>>9<8<;@@BADADCCCC@CACDCE@EABBABBBB??99;::*4@89499)9:=9;?;B=BD::=;CCE@BBFDCCGIACBC@C@ECCCAAAA=ABBB<@@@AABBCBBBBBBCBB?BBB=A@=@=@BABBBCDE@C;;;0;<?<;;;;.9=>>@:@@BBBBB;;;4;;;.:0000*0*0==>ACCBBAAD@BBBBAA=A;;6;ABBBCCBCFGGFFCDCB@A=AAAAB@;;<C@C@CCCCC
@ATNG8:05261:02154
GATGGTAGGACGAGCGTCTGAGAGGTACTCATTCGTTTCGGAAGAGACAGGTACGTTAATAGTTAATAGCGTACTTCTTTTCTTGCTTTCGTGGTATTCTTGCTAGTTACACTAGCCATCCTTACTGCGCTTCGATTGTGTGCGTACTGCTGCAATATTGTTAACGTGAGTCTTGTAAAACCTTCTTTTACGTTTACTCTCGTGTTAAAAATCTGAATTCTTCTAGAGTTCCTGATCTTCTGGGCAGACTCTCACACGCCTACCATCGAATGAGGTTAGTCT
+
8::;9BCC@CC::9;?ABCCBBBC@CBBAAAA=ABBB>BC?B@BBBBBDC?BBBAA=AACBBB@C@CCCC<<;=A9:;;;.9924455)9955.6>A;<B99;@BBCACHCCABAC@BBC@C?CCCBBBBB?BCCC@CCCCDBBBCBBBBBB@@<ABB@BC@D>ABBBBBBCGADCCCC;B>B;;;::-;CBBD?C=;;BAA@A@4;;;;*;@@;::;?BB?BCBBBBDAE@BBDCCG?CBCH>BBHCCCBBBBBBECC@BBC@BBA@?;:;;A>A=BCDAA
@ATNG8:05263:02156
GATGGTAGTGTGTCTCTGAGAGTAGTACTCATTCGTTTCGGAAGAGACAGGTACGTTAATAGTTAATTGCGTACTTCTTTTTCTTGCTTTCGTGGTATTCTTGCTAGTTACACTAGCCATCCTTACTGCGCTTCGATTGTGTGCGTACTGCTGCAATATTGTTAACGTGAGTCTTGTAAAACCTTCTTTTTACGTTTACTCTCGTGTTAAAAATCTGAATTCTTCTAGAGTTCCTGATCTTCTGGTGTATCAGCGAGTATCTACCATCGAATGAGGTTAGTCT
+
;::;<A@CCCBDCC@AAAC?A===@695==5<7;@@A9@@>A>AAAAA@@=@BB;;6<?CAAB@B?C>CAA000>8<7:9=(00,6=@A=CCBB@BCB?CG:;;DBBC@CCBBBDCC@BBB@B@GCCC:;:C@CCCC?ECCCDCBBB::;CCBBB@AAA@BB?B>@@BCCCDCC?B;;;;.;=A>;;;;;*;ABBB9;;BBCCDBBAACDCC5CBCBC@DACD@A@ABBBC@C@AAABBB?C@B?AAACCDDCCCCBBCCCCCD@BBBBC?:;:B?A?CC@@@
@ATNG8:05264:02130
GATGGTAGAGAGAGCTCTCTCATCGTACTCATTCGTTTCGGAAGAGACAGGTACGTTAATAGTTAATAGCGTACTTCTTTTTCTTGCTTTCGTGGTATTCTTGCTAGTTACACTAGCCATCCTTACTGCGCTTCGATTGTGTGCGTACTGCTGCAATATTGTTAACGTGAGTCTTGTAAAACCTTCTTTTTACGTTTACTCTCGTGTTAAAAATCTGAATTCTTCTAGAGTTCCTGATCTTCTGGGCAGACTCTCACACGCCTACCATCGAATGAGGTTAGTCT
+
BA@@>@>CCCCCEBB;99BBGEHFDC@A@AAA>ABAE=BA?B=CA@A@BB?BDCBB?D?DBAC?B@CCCBBBBAA>AB>C=1CC?DBBB>BBAA>@::59A379<>:>7BBBBBBBB@A==<?<=>=B=<;;=??@@588@>>>BA@?@@@>>>@:===<?A<@=@>>>A???@:===AA3><>=ADDDC/C@?AB:B778@@?;=>:>CBB/B888@<B=BD<A;;;>>><@<???::;,//:<6<966;:;;;AAA@?;9===9=///<9;==@=@=A???@
@ATNG8:05272:02122
GATGGTAGTATAGAGCTCTACATAGTACTCATTCGTTTCGGAAGAGACAGGTACGTTAATTAGTTAATAGCGTACTTACTTTTTCTTAGCTTTTCGTGGTATTCTTGCTAGTTACACTAGCCATCCTTACTGCGCTTCGATTGTGTGCGTACTGCTGCAATATTGTTAACGTGAGTCTTGTAAAACCTTCTTTTTACGTTTAACTCTCGTGTTTAAAAATCTTGAATTCTCTAGAGTTCCTGATCTTCTGGATACACTCATGTGCACCTTACCATCGAATTCAGGTTAGGTC
+
:8886<<ACC=;;;==<;;;;;;>A>555;9:8655<29=:>:>===:00)/76666:-3-777-4==<@>>;0//+//;;;;+//+/33/;:+9///*/::5;?8999A@B>B=B8886946991717:99725238::=025AAC=<;;=>>88675.525375,2+.73//.777.358=A.>.6.55=9<(<<655)56797;558656'5555'556/59:=652555833349///898:5<==8======>63----,22-3-69499977*-*--949022-3-
@ATNG8:05281:02134
GATGGTAGTGTGTCTCTGAGAGTAGTACTCATTCGTTTCGGAAGAGACAGGTACGTTAATAGTTAATAGCGTACTTCTTTTTCTTGCTTTCGTGGTATTCTTGCTAGTTACACTAGCCATCCTTACTGCGCTTCGATTGTGTGCGTACTGCTGCAATATTGTTAACGTGAGTCTTGTAAAACCTTCTTTTTACGTTTACTCTCGTGTTAAAAATCTGAATTCTTCTAGAGTTCCTGATCTTCTGGAGATATCATCAGCGAGCTACCATCGAATGAGGTTAGTCT
+
AAA>?BCCCCBCBBBBBBCBBBCCCCCDDBB@?CAAA9AA@C?AABCCCC?CCC@A?A@CDDC@C?CFDCEBCCC@CCCDC5CDACCCC>BBBC?B;;7;C7;;BECFACCCCDCCC?BAC@C@CFCBCBBC?BBCC?BBEGCCBBCBCCCB????CDD?CC?C?@ACBBDBAB=?::::.;;@=;;;;;*;ACDH;;;ECCCEGCC?CDDE5BBBCDADACF?BBBBBBB@D?A@@DDD?AAD?CCCBBBCCCDDDCCCCCCCC=@@@@B=:;:B?B?BBC@@
@ATNG8:05284:02147
GATGGTAGACACGTGTGCTCTCTCGTACTCATTCGTTTCGGAAGAGACAGGTACGTTAATAGTTAATAGCGTACTTCTTTTTCTTGCTTTCGTGGTATTCTTGCTAGTTACACTAGCCATCCTTACTGCGCTTCGATTGTGTGCGTACTGCTGCAATATTGTTAACGTGAGTCTTGTAAAACCTTCTTTTTACGTTTACTCTCGTGTTAAAAATCTGAATTCTTCTAGAGTTCCTGATCTTCTGGTCTACTACACTGTACTCTACCATCGAATGAGGTTAGTCT
+
AAAC@BBBEEC?@@@A?@ACCBBBCCCCBCBC@CCCC>CE@B@CBBBBBB?BBBBB?C?AA??=??BBBBBBBBB>A@@@@2@@;@899,8AAA?BBA=AC9?>?A@@<ABBBAA>B<:;;<><>AA@>>>?<?CBB9<=?@@??>@AC>A>>>>::;:<@@=A:@>>AAAAAA<>>?DD5A;?;>@CCC.;==>?199<668AAAA<ACCC/A<=<A=A<AA<AAAA@??;@=AA@@>C588A<>>>???A@@?>?AAAAA=;;49///=766::<A::;;@@
@ATNG8:05294:02168
GATGGTAGCAGACGTGACAGAGCGCCAGAAGATCAGGAACTCTAGAAGAATTCAGATTTTTAACACGAGAGTAAACGTAAAAAGAAGGTTTTACAAGACTCACGTTAACAATATTGCAGCAGTACGCACACAATCGAAGCGCAGTAAGGATGGCTAGTGTAACTAGCAAGAATACCACGAAAGCAAGAAAAAGAAGTACGCTATTAACTATTAACGTACCTGTCTCTTCCGAAACGAATGAGTACTGCGTCTCACTCTCGCCTACCATCGAATGAGGTTAGTCT
+
BBCC@CCDCCBBBDBBBBBBCDDED=B@B@BBBCBB@B@CBBCBBB?BB@C>@??89999(9<ABCBBBCA??=7<>>@AAA,@A=?5;;;6:DJFHCICCDCCC@B@CC@CCC@BBBCCCCCBBBCCCBBB?CDCC>A@BBCCBB@C@CAB@BDFDCCBA?BBBBBB@BC?AAA?AA???8::99>@@AA2BC@BBBBBCA>>:>:>>AA<>;>@B@@=@@@@ABB?AADDD<?@C?AAABDBBBBCCBCABBBCBBCCC@ACC@GBADB?BBBC?C@BBBBB
@ATNG8:05248:02198
GATGGTAGTGTCATATGAGAGTGTGTACTCATTCGTTTCGGAAGAGACAGGTACGTTTAATAGTTAATAGCGTACTTCTTTTTCTTTGCTTTCGTGGTATTCTTGCTAGTTACACTAGCCATCCTTACTGCGCTTCGATTGTGTGCGTACTGCTGCAATATTGTTAACGTGAGTCTTGTAAAACCTTCTTTTTACGTTTACTCTCGTGTTAAAAATCTGAATTCTTCTAGAGTTCCTGATCTTCTGGGTCTCTCTCTCACGCACTACCATCTAATGAGGTTAGTCT
+
@<BC@CCCDCBCCDBBBCACCCBBBCCCBA;:5;>?=9@?8@:999B=BB>AAA;;;)549;=B?B@BBCBC;;5A5=9999(494)444<0:;=B=BBC?BI:<;CBCC@BBCCCCCGACCCBC@CBBBBCAA=ACBB?BA@ACCCBCCBBCDCCC@BBB@CC@C@BBBBACCBB@BCCCC;B=A;;;;;;*;AAAA;@@ABBBBBBA5<;<;*;;;;B>B?CB@BBBBBBB@B@CCCBCC?@AEL?CBBBBAAABBABCCCCCCG@BBAAA?CBBC?B@BCCDC
@ATNG8:05253:02207
GATGGTAGGCGACATACATACGCGCCAGAAGATCAGGAACTCTAGAAGAATTCAGATTTTTAACACGAGAGTAAACGTAAAAAGAAGGTTTTACAAGACTCACGTTAACAATATTGCAGCAGTACGCACACAATCGAAGCGCAGTAAGGATGGCTAGTGTAACTAGCAAGAATACCACGAAAGCGAGAAAAAGAAGTACGCTATTAACTATTAACGTACCTGTCTCTTCCGAAACGAATGGTACGATGAGATAGCTCTCTCTACCATCGAATGAGGTTAGTCT
+
@@:9.5999::66?CC;=;GBBBBC>BBA>ACCBBB7;8;ACBB@A>@B?B>AABBBDCD5C?AACCDCCCAAA:=B:::::*;@=B@CFD;DFDAAAABBBBCB@C@CC@CDD>AABBBBBBBBBCDCCCC@BBBB>BBBACCCC@C?C::8:BBBBCCC@CCCCBB@BC>AAA<?<<<<+:9=@===<=,=?9?BABEBGGGAC@BBBB@B@BBBFD@CBCBBBA=?;::;.;BB?BCACCCAAAABBBCCBBB?>>BBBBB@BA@@C?898A<?:==:;;
@ATNG8:05254:02211
GATGGTAGTGTGTTCTCTGAGAGTAGTACTCATTTCGTTTCGGAAGAGACAGGTACGTTAAATAGTTAATAGCGTACTTCTTTTCTTGCTTTCGTGGTATTCTTGCTAGTTACACTAGCCATCCTTACTGCGCTTCGATTGTTTGCGTTACTGCTGCAATATTGTTAACGTGAGTCTTGTAAACCTTCTTTTACGTTTACTCTCGTGTTAAAATCTGAATTCTTCTAGAGTTTGATCTTCTGGCTCTCGTAGACAGATACTACCATCGAATGAGGTTAGTCT
+
///57==:99;44.59<9;<@@@===>=<:9444)4333(4<3:7;;;;<<<0//77:)//)5<55.575556;99;=7<<<<0:>454//)////49:80-/)///:794555555997=55058<<666;994555:2755,----(-778:<<::7///8<<6<8>>655:<5516==>6?9>7;;==+99565)5;55///9//)/77+7:/99=B??;<;@@@<400(0///7498:;::/0////;<4458888833-333333787818.35:86
@ATNG8:05256:02215
GATGGTAGCTATACGTATATCTATGTACTCATTCGTTTCGGAAGAGACAGGTACGTTAATAGTTAATAGCGTACTTCTTTTTCTTGCTTTTGTGGTATTCTTGCTAGTTACACTAGCCATCCTTACTGCGCTTCGATTGTGTGCGTACTCTGCAATATTGTTAACGTGAGTCTTGTAAAACCTTCTTTTTACGTTTACTCTCGTGTTAAAAATCTGAATTCTTCTAGAGTTCCTGATCTTCTGGATAGCGACGCGATATACTACCATCGAATGAGGTTAGTCT
+
@@?@<@>ABBBBBBAA;BBGGHFBBBA@@CCCACBGG?BB@C@BBCCDCC?CCAA@?B@BBBB@C@BBACCBBAB>BBDFD1??:;7798+7>?9@::39A:<?==;?88<:@@A@@;??A=A;@=9886>=5@@BB588AAAA@@@A@@@AAB=788;>>5>;A<<==<>=>:>;;;;,:5<7=??:?*55:::055:999A?=>:<@@>)7//.8494.5,26657;:;A<=;::;>49;=:=@@AF????>>:::@@:;:A:555>>:>858;A;>><9:
@ATNG8:05257:02205
GATGGTAGTGTGTCTCTGAGAGTAGTACTCATCGTTCGGAAGAGACAGGTACGTTAATAGTTATAGCGTACTTCTTTTTCTTGCTTTCGTGGTATTCTTGCTAGTTACACTAGCCATCCTTACTGCGCTTCGATTGTGTGCGTACTGCTGCAATATTGTTAACGTGAGTCTTGTAAAACCTTCTTTTACGTTTACTCTCGTGTTGAAAATCTGAATTCTTCTAGAGTTCCTGATCTTCTGGTCTACTACACTGTACTCTACCATCGAATGAGGTTAGTCT
+
99;;=AAACCCABBCCBBBEEBBBCCBBBB?>>00*00*0<@?DDCAB?BCBBC?B?CCCC@CCCCCDBCCA<99999*;C>BCCK>DC;;:;CG@CC?AABCDD@BCCCDCCC?BBD@D<ABCCBBBC?BBBB<?ABBBBBBBCBCCBCBC@BBB@CC@C?BBCCBBCAB=@;;;:.;>B>;;;;.;AACC;;;BBCCC;;;>;;;;*:A@AC@CBCC@BBDDDCC@C?BBHBBB>@@A=ACCBBBCBBBBBCCCCCCCC?B@@@A=:::C?B?BBB@@
@ATNG8:05258:02173
GATGGTAGTATATCGCGTCGCTATCCAGAAGATCAGGAACTCTAGAAGAATTCAGATTTTTAACACGAGAGTAAACGTAAAAAGAAGGTTTTACAAGACTCACGTTAACAATATTGCAGCAGTACGCACACAATCGAAGCGCAGTAAGGATGGCTAGTGTTACTAGCAAGAATACCACGAAAGCAAGAAAAAGAAGTACGCTATTAACTATTAACGTACCTGTCTCTTCCGAAACGAATGAGTACGTGTGACGTACGTGAGCTACCATCGAATGAGGTTAGTCT
+
AAA>@CBAACCCDCCC@@ADFCCBC?CBC?CCCCBB@B@CCCCBCB@CD@C?CCBBBBBB5B?BCCCCCCCBBB<BBCCCCC5CC@E@CBB;CEGACBBBCCD@@>A@CD@CCC@BBAABBCDDCCCDCCCC?CCCC?BBBB???B@C?CAA?ABBCCCC@BBBBBCC?BB@BBB;???>>8??><@AAAB3AC?B?>>CBB??:?:>>DD<@;@ACBC@BBAAABB?A?BBC>CCC?BBBBBBBBBBBBBCBCCCCCCAAACCC?CA@@D?CCAA?B>CBB@@
@ATNG8:05262:02191
GATGGTAGTATATCGCGTCGCTATCCAGAAGATCAGGAACTCTAGAAGAATTCAGATTTTTAACACGAAGAGTAAACGTAAAAAGAATGGTTTTACAAGACTCACGTTTAACAATATTGCAGCAGTACGCACACAATCGAAGCGCAGTAAGGATGGCTAGTGTAACTAGCAAGAATACCACGAAAGCAAGAAAAAAGAAGTTACGCTATTAACTATTAACGATACCTGTCTCTTCCGAAAACGATGAGTACGAGAGAGCACACGTATCGAATGAGGTTATC
+
AABCACCCBBA95555555566:<<85:5::?@B==4=900////729:5:8:988<<<<'0*/55//)/9988917596@@@*<<05439990;;;=@>>@@@<59505???<A6965:;8=>;<99996>556:B@@B>A@BCCCCB@C?C;;9<BBBDBAC?:98>AA=BC?ABA499@?=8<;<89999:9%9@;AA<??ABB>>;?:;;;<:>:>=;;::39776658592----&---,,2--.3335557696975566>99;88655154996
@ATNG8:05264:02203
GATGGTAGCTCTGCTCTGACTCTCGTACTCATTCGTTTCGGAAGAGACAGGTACGTTAATAGTTAATAGCGTAACTTCTTTTTCTTTGCTTTCGTGGTATTCTTGCTAGTTACACTAGCCATCCTTACTGCGCTTCGATTGTGTGCGTACTGCTGCAATATTGTTAACGTGAGTCTTGTAAAACCTTCTTTTTACGTTTACTCTCGTGTTAAAAATCTGAATTCTTCTAGAGTTCCTGATCTTCTGGGTGCGCTACAGTCTCTCTACCATCGAATGAGGTTAGTCT
+
AABB?BDBB@;?BBBCCCCCCICCCDCBBA:;4:@@<4<=;?;:@>>;@=8==>00*/)/;:=9?IABA:<0/)/72/////$///)499>0:;<;5;65.5;.5555=>7<@BCAA@@;>=><?8?@;:;BBA=@@>?=@ABA@@AAA@@@BBBCC@CCC?AA?C>AAB;;;BAA;>999:*9<@299@@@1BCCCC>C;;9999955.5555$54455.549?<???::9@<@?BBBBBA9<:;;0;A;;;BA@ADCBBCCBCAB?BA@BC@A<;;<@?ADBHC
@ATNG8:05268:02181
GATGGTAGAGTACAGTGTAGTAGACCAGAAGATCAGGAACTCTAGAAGAATTCAGATTTTTAACACGAGAGTAAACGTAAAAAGAAGGTTTTACAAGACTCACGTTAACAATATTGCAGCAGTACGCACACAATCGAAGCGCAGTAAGGATGGCTAGTGTAACTAGCAAGAATACCACGAAAGCAAGAAAAAGAAGTACGCTATTAACTATTAACGTACCTGTCTCTTCCGAAACGAATGAGTACTGTATCTATGTGTGCGCTACCATCGAATGAGGTTAGTCT
+
>@@=?BCDDDBBBBCBCECCCCCBB?BDD@CCCDBB?B@BBDBBBC?AB?C@BBBBAAAA2@>ABBBBCCCBBB<BBCCDDD3BB?B@DDD7CBCACBBBCCCCC@C@CC@CCC?CABADDCCCCCBCBCBB@CCBB@CBBBBBBB@C?B@@>@BBCCCCA?CCCABB@A@<AAA<>@999,8<<8=@@AB2BE@BBAAB@@AA:>:=AAA7;7;ABBB?CCAAAFD>A=ACE>CAA>@??CDBBBBBBBBBBB@BCBBB>>?8818B???;?C??=??BB???
@ATNG8:05271:02175
GATGGTAGATATATGCACGCTCTACCAGAAGATCAGGAACTCTAGAAGAATTCAGATTTTTAACACGAGAGTAAACGTAAAAAGAAGGTTTTACAAGACTCACGTTAACAATATTGCAGCAGTACGCACACAATCGAAGCGCAGTAAGGATGGCTAGTGTAACTAGCAAGAATACCACGAAAAGCAAGAAAAAGAAGTACGCTATTAACTATTAACGTACCTGTCTCTTCCGAAACGAATGAGTACACACTCTCATATGACACTACCATCGAATGAGGTTAGTCT
+
:://+/:/4445599:555555;9:<@9:495555=8=?=<@9:4>237282;<777777'789::@BBBBBBB9=<;;;;;*4:243999.;;;9><;<>>;;?7@>@C?CB=7;:95;:==>@@??==<<7;:992444:::;?::8=5526=<;<>9920.----(-505660733389.9;;6::::?+>C>BBBA@@>9936/5;::18066>>=8>>:::::.3-377*3:<8<A<BBBBAACCCBBBBBCBCCA??<9927799;4:937376;>@>>
@ATNG8:05272:02175
GATGGTAGTATATCGCGTCGCTATCCAGAAGATCAGGAACTCTAGAAGAATTCAGATTTTTAACACGAGAGTAAACGTAAAAAGAAGGTTTTACAAGACTCACGTTAACAATATTGCAGCAGTACGCACACAATCGAAGCGCAGTAAGGATGGCTAGTGTAACTAGCAAGAATACCACGAAAGCAAGAAAAAGAAGTACGCTATTAACTATTAACGTACCTGTCTCTTCCGAAACGAATGAGTACATAGATATACGTATAGCTACCATCGAATGAGGTTAGTCT
+
;;<<@CCBBCBCBBCBCBDDCCB@@=ABB@DCBCBB?B@ECCCCCC@BC@CACBA@@@@@0?=@BBCDBBCCCC9A@;;;;;*;A=@5;;;6;BB>BCCCCCDCC?C?CC@CBB?BABBBBCCDCBCCCCBC?BCCC?BBCDBAAA=A=A@@=ABCCCCCB@BCBBBB?BA=AAA;??AAB=999?@AABB2@B?A::9B@@>><><@?@A<@;?BCDC?BBCBABB=@=@CC>CBB@???BBBBBBACDBBAAAB@@>>>A@>>7;:?AA8>>=>9=:>ABA=
@ATNG8:05272:02180
GATGGTAGGCGACATACATACGCGCCAGAAGATCAGGAACTCTAGAAGAATTCAGATTTTTAACACGAGAGTAAACGTAAAAAGAAGGTTTTACAAGACTCACGTTAACAATATTGCAGCAGTACGCACACAATCGAAGCGCAGTAAGGATGGCTAGTGTAACTAGCAAGAATACCACGAAAGCAAGAAAAAGAAGTACGCTATTAACTATAACGTACCTGTCTCTTCCGAAACGAATGAGTACAGAGAGTACGATATGTCTACCATCGAATGAGGTTAGTCT
+
8<<<@CCE@B966?AABBBBAAA@@<@@B?CCCDBA=@?B@@@BED@CC?A?@ABBDDDI0F@DCCCCGCCAAA:@A:;;;;*;C?C@CJD;ECE@CCCCCCCCG>@>@B?ACC?BBCCCCCCCCCBBBCCC@A@AC@BBCBCBBB>B>B::9:DCCCBBB?CCCCCF@??9??>:@;;;>50007;AAAD0@@:A889AAAAB=@;??@9807<BBB?BB???CG@C?BCC>CAA?ACB@ABBAAABBCCCBABBDCAAA@@B9?>AAA=A??;6;8==?;;
@ATNG8:05273:02202
GATGGTAGTATATCGCGTCGCTATCCAGAAGATCAGGAACTCTAGAAGAATTCAGATTTTTAACACGAGAGTAAACGTAAAAAGAAGGTTTTACAAGACTCACGTTAACAATATTGCAGCATACGCACACAATCGAAGCGCAGTAAGGATGGCTAGTGTAACTAGCAAGAATACCACGAAAGCAAGAAAAGAAGTACGCTATTAACTATTAACGTACCTGTCTCTTCCGAAACGAATGAGTACTGTATCTATGTGTGCGCTACCATCGAATGAGGTTAGTCT
+
:88:9=>BBCCCBCCCBBBC;:;B?269C?BBBBBBACAKGDDCDDG@B?@=A@@@@A@@,@5;;@@@?AA???9?ABBCCB19;89<BBB<BCCADBBCCCD@@=@=@C@CCC>A@CBCABA;;;BBBBC@DCCC@BCBCBABC>A?ACC?CCCEAAAA>@ACA@?=?C?AAA?AAAAA<@@@=??=?5>?:?AABB?>@B<?9@???:@>AA@@B;??ABAAB?B@BAA9@;;5<;;BAAAAAA@?????ABB;;;BACBD@CCBBB?BCBC@B?????@
@ATNG8:05279:02173
GATGGTAGCGCACACATAGATACAGTACTCATTCGTTTCGGAAGAGACAGGTACGTTAATAGTTAATAGCGTACTTCTTTTTCTTGCTTTCGTGGTATTCTTGCTAGTTACACTAGCCATCCTTACTGCGCTTCGATTGTGTGCGTACTGCTGCAATATTGTTAACGTGAGTCTTGTAAAACCTTCTTTTTACGTTTACTCTCGTGTTAAAAATCTGAATTCTTCTAGAGTTCCTGATCTTCTGGAGATACACATGATACTCTACCATCGAATGAGGTTAGTCT
+
BBDC?CBBBBCBBBBBCBCCCCCBCCBBBC@@?@BBD>CC?A?AGGEDCE@CDHCC@C@BBBB?C@BCCC@@??>:99999*;B=AAGG=CBBB?BBB>BC8<;ACCCACDCCCCCC@CCC?D?CCCCCCCC@CBCC?CCCCCA@@CBBBCCBBA@BBB?BB?C?CCBBBCCDG>A@@@@8@=B=99999*:>BAD=@@CCCCCBBBACEDE5DBBCCACACC@CCBBBCC@B@@@@CBB?BBB@CDDDCCCBBBCCCCCCCDCC>A@BBC>ABBB?B@CCCBC
@ATNG8:05283:02171
GATGGTAGCTCTGCTCTGACTCTCGTACTCATTCGTTTCGGAAGAGACAGGTACGTTAATAGTTAATAGCGTACTTCTTTTTCTTGCTTTCGTGGTATTCTTGCTAGTTACACTAGCCATCCTTACTGCGCTTCGATTGTGTGCGTACTGCTGCAATATTGTTAACGTGAGTCTTGTAAAACCTTCTTTTTACGTTTACTCTCGTGTTAAAAATCTGAATTCTTCTAGAGTTCCTGATCTTCTGGATATGGTGACTCGTGCTACCATCGAATGAGGTTAGTCT
+
>995:>ACBCCCBABBBABABDBGCCBCCA;<2;;;9(4=2:29=ACCCC@CEFFDBE?BABC?CACAABDDCCC@A@@@@0@A@BMIF>CBBC@DDEACB?AA@BBC?BBAABCCD?@AM@C@BCCCBBBB?CBBB@CCBBBBBBBBBBBBBBD@CCC@CC?B?BBBBBCCCCAECCCC<B?C>;<;;;*;B;;;7;BBBCC;;;A5;;;;*;@ABCADACCACCAAA;;:;?BBCCCC?CCC?BBBBB@BBBDFCDAABBCC>@@ABB=AC9:9:@CCCBB
@ATNG8:05286:02174
GATGGTAGCGCGACGAGCGTAGACCCAGAAGATCAGGAACTCTAGAAGAATTCAGATTTTTAACACGAGAGTAAACGTAAAAAGAAGGTTTTACAAGACTCACGTTAACAATATTGCAGCAGTACGCACACAATCGAAGCGCAGTAAGGATGGCTAGTGTAACTAGCAAGAATACCACGAAAGCAAGAAAAAGAAGTACGCTATTAACTATTAACGTACCTGTCTCTTCCGAATCGAATGAGTACTATGTAGAGCTCTATACTACCATCGAATGAGGTTAGTCT
+
<<AC?BABBBCA@@CBCC@@A>>>@7?<<7;>>=;;7;:;;;==<@9@B9=9========+=7=>=888==;;<5;:==@@@+>@:D099906A>:@>>>>CDC@;>9<<8<<;8<<<=>?>>>CCDDBBAB?BCCC?ABBBCCBB>A>A::89CEDDCCB?B:9:BD?BC>7776??@AA978757BDDD1CC?747=B;;;?:>;=:?:02,27<:;8<555<<<0425;7;<>?7<;<;@CCCCCCCAAACBBAAAB?A?=B>BBBBB@999A=@<@A>??
@ATNG8:05286:02188
GATGGTAGGCGTGTGAGAGTCTGCCCAGAAGATCAGGAACTCTAGAAGAATTCAGATTTTTAACACGAGAGTAAACGTAAAAGAAGGTTTTACAAGACTCACGTTAACAATATTGCAGCAGTACGCACACAATCGAAGCGCAGTAAGGATGGCTAGTGTAACTAGCAAGAATACCACGAAAGCAAGAAAAAGAAGTACGCTATTAACTATTAACGTACCTGTCTCTTCCGAAACGAATGAGTACTATGTAGAGCTCTATACTACCATCGAATGAGGTTAGTCT
+
@AA>@CCD?BBBCCDBCCCCAA?@@<ADD@CCCCBB?B>BBCCCCC@CC?B?@BB99999):=@A@BAA@@::9/:@9:9:+7@;A2999(78>2<=@@CCAAA?B?9718=<5;;;;;=>>AAA@@??>>:<9<>9<;>@@A@@<@<A<B?BBBBBCCB>BBCAAB?BB@BBB;??=<<5===9=@@@@2>>:>???@@@@?<?;A>>>;?;=>;;<;>AAA<<<<A<=>=7<AA=999AAAAFBBBBAAABBBAAACBABBB=@=>==:777A=A<A??@?
@ATNG8:05289:02186
GATGGTAGTATCTGTCTACGAGAGCCAGAAGATCAGGAACTCTAGAAGAATTCAGATTTTTAACACGAGAGTAAACGTAAAAAGAAGGTTTTACAAGACTCACGTTAACAATATTGCAGCAGGTACGCACACAATCGAAGTGCAGTAAGGATGGCTAGTGTAACTAGCAAGAATACCACGAAAGCAAGAAAAAGAAGTACGCTATTAACTATTAACGTACCTGTCTCTTCCGAAACGAATGAGTACTACTCTCAGAGACACACTACCATCGAATGAGGTTAGTCT
+
55<>:?DBAAAACCDDCCBBAAAAA@CCC@DECB?@>@?CBDBAAB?CC?B@A@@?????2??BBCBBBBBBBD=A@AABBB2AA?C4;;;6;CCADCCCCCCBB@C@@@??BB@CCBABCFAFCCCCCCC@@<@A@@<@@@@BCBB?B@C;;<;CEDDCBA?AACAAA?BB@AAA498===3???<@AABB3BB@DBABBB?>>;><?AAA5;5;;@@A?BBABCDE@C?BBB>BCC@DAACCCBBBCCABABBBBBBBBCCA@@<@AAAA<:??F?C@BBB??
@ATNG8:05290:02181
GATGGTAGTGTCATATGAGAGTGTGTACTCATTCGTTTCGGAAGAGACAGGTACGTTAATAGTTAATAGCGTACTTCTTTTTCTTGCTTTCGTGGTATTCTTGCTAGTTACACTAGCCATCCTTACTGCGCTTCGATTGTGTGCGTACTGCTGCAATATTGTTAACGTGAGTCTTGTAAAACCTTCTTTTTACGTTTACTCTCGTGTTAAAAATCTGAATTCTTCTAGAGTTCCTGATCTTCTGGTATGACTAGTGTACTACTACCATCGAATGAGGTTAGTCT
+
<<;;>CCBBCBBC:66@C@CCCCBBB@@@CCB?CCBB=CD=@?@BAB>BB:C><=B2946>>C9C:CBBBBCBBC?@@@@@0@C=AAAA<ABCC@CCE@BB@BBCCCC@CCCCCCCC?AAB?B@CDCCBBAA?ABBB?BBBBBBBCCDCCCCDBB?;;;?AB@C;;;CBAAB;;5<;;;;.;>B>@@AAA,@AAAB8;;C@@BDCCC?CBBB0BBBBB?C?BAAABBDDCC@C@DCBBDE?BBB?BCBBBBBAAADCCCDBDDJHACBA@@@@A@@>B@BBBBC
@ATNG8:05294:02184
GATGGTAGTATAGAGCTCTACATAGTACTCATTCGTTTCGGAAGAGACAGGTACGTTAATAGTTAATAGCGTACTTCTTTTTCTTGCTTTCTGTGGTATTCTTGCTAGTTACACTAGCCATCCTTACTGCGCTTCGATTGTGTGCGTACTGCTGCAATATTGTTAACGTGAGTCTTGTAAAACCTTCTTTTTACGTTTACTCTCGTGTTAAAATCTTGAATTCTTCTAGAGTTCCTGATCTTTCTGGGCTGCGCTGATATGCGCTACCATCGAATGTAGGTTAGTCT
+
=>CC@CC@ABBBCCCB@AB;;<<@CDCBBB@@;@AAB=BB@B790/99//)/:5--(0)//695:6//3;9988<333333$3849333,38977/72616<36==>><4;7699958-25:+5+5695525729699.5556668:::777/--4(---046(/(255556677275557*76=4999::+:<>AA6;:===<99//)///(/6919>;?9@@=AA:::>>=A=;;;@;;;36::@6:///9666///::66:9//+/669:67:97=7=9>>>87
@ATNG8:05248:02254
GATGGTAGATACTCGCTGATACACCCAGAAGATCAGGAACTCTAGAAGAATTCAGATTTTTAACACGAGAGTAAGCGTAAAAAGAAGGTTTTACAAGACTCACGTTAACAATATTGCAGCAGTACGCACACAATCGAAGCGCAGTAAGGATGGCTAGTGTAACTAGCAAGAATACCACGAAAGCAAGAAAAAGAAGTACGCTATTAACTATTAACGTACCTGTCTCTTCCGAAACGAATGAGTACTATAGACTATCTGAGACTACCATCGAATGAGGTTAGTCT
+
<>>>?BCBBBCBB@AABCCAA@BBB=BDD@CCCCBB@C?AAABBBB>BB>B?BBBBCCCC2C?CCA@BBBC>=<>BA??@@@.??9?<AAA9BBC@C@AABCBA@=A?AA<@>?<@@>>CCCCDCCCCCCCC@B@997:@@AAB@@>AAB@@?@CBBCCCD@CCCCAA=AB?BBB?B@???3?>@;@ACCC2AA=ABBBBCC>>4849==A5:7:?BBB@CCAA@CC>@>@BD=BBB?BCBBCCCCCCACCCCABBABBBADDCC?BBBBB>AABB?CABC;;;
@ATNG8:05250:02254
CGGATGTAGTAGAGACTGTAGCGCACCAGAAGATCAGGAACTCTAGAACGAATTCAGATTTTTAACACGAGAGTAAAACGTTAAAAAGAAGGTTTTACAAGACTCACGTTTAACAATATTGCAGCAGTACGCACACAATCGAAGCGCAGTAAGGATGGCTAGTGTAACTAGCAAGAATACCACGAAAGCAAGAAAAAGAAGTACGCTATTAACTATTATCGTACCTGTCTCTTCCGAAACGAATGAGTACTATGTAGGGCTCTATACTACCATCGAATAGGTTAGTCT
+
.4.444;;4444555555557::://)/;;57:4444396:5//;;:+///6:5;<:33333$3-338999//////&///)4<<<':8.405==/=>>:666;;;;>?A4>26515<@=BCD;;;<:77////::;55555.444444::5:5;//,/::::;=>:><<<>B9BB>AA@<=<@?>278?;@CCCC1998>=<>@@>>:=@<::5:*/////995>>:99>=6=479<075755///89@:9:9:997-77:78225>9925877:6955-5499:86
@ATNG8:05252:02253
GATGGTAGGTGCACATGAGTGTATCCAGAAGATCAGGAACTCTAGAAGAATTCAGATTTTTAACACGAGAGTAAACGTAAAAAGAAGGTTTTACAAGACTCACGTTAACATATTGCAGCAGTACGCACACAATCGAAGCGCAGTAAGGATGGCTAGTGTAACTAGCAAGAATACCACGAAAGCAAGAAAAAGAAGTACGCTATTAACTATTAACGTACCTGTCTCTTCCGAAACGAATGAGTACAGAGAGTACGATATGTCTACCATCGAATGAGGTTAGTCT
+
8:;;6;;;6696===BAABCCBABD969C<B@@@991:2:==@ABB>AA6;4;?>>?@@?,@?@@AAAAE9:9A69959999(;;698<::+://)/////8;88161///66477;:=>?;;BBA>>B00*00772999:::::7A=>@@<@CDEE@@@@D@@@BB<??8::A9=;000+00/59>>??0?:5444=BCBBB?@9==7;5;9=8;;>=@@@@;;;;?299>,4483:>:=>B@BAB=>>@@@@@@@??>@9::>BB:::68//.(..37333
@ATNG8:05253:02251
GATGGTAGCATCTGCATATCTCACCAGAAGATCAGGAACTCTAGAAGAATTCAGATTTTTAACACGAGAGTAAACGTAAAAAGAAGGTTTTACAAGACTCACGTTATCAATATTGCAGCAGTACGCACACAATCGAAGCGCAGTAAGGATGGCTAGTGTAACTAGCAAGAATACCACGAAAGCAAGAAAAAGAAGTACGCTATTAACTATTAACGTACCTGTCTCTTCCGAAACGAATGAGTACTATGTAGAGCTCTATACTACCATCGAATGAGGTTAGTCT
+
5:::7554:994559955599955.545.555<994;69:<9949.44.48>???;?>>)>:=????????==68394999):>:?;?CC9BBC?BAAA@@B99259;;6:::255;>:::CFCABABBAB>BBBB>B;;;BBBC>C?BA@<@A?=@>:91:<=>>?<?D<>>B=?>?@@9@??=?AAAB3BB?BBBBA==:<161///738)/.AAB;@?@B??>292898-77718==A>?@98877A?@@B>@??=9999<8=>???9:???:?=@?@?=
@ATNG8:05253:02268
GATGGTAGGCGAACATACATACGCGCCAGAAGATCAGGAACTCTAGAAGAATTCAGATTTTTAACACGAGAGTAAACGTAAAAAGAAGGTTTTACAAGACTCACGTTAACAATATTGCAGCAGTACGCACACAATCGAAGCGCAGTAAGGATGGCTAGTGTAACTAGCAAGAATACCACGAAAGCAAGAAAAAGAAGTACGCTATTAACTATTAACGTACCTGTCTCTTCCGAAACGAATGAGTACGATGAGAGAGCTCTCTCTACCATCGAATGAGGTTAGTCT
+
GAA??BAB<ABB?ABBBBBFCA99;C@CBC?CCCDA@<@=@@BBBBB>AA@C@BBCCCCCC5B?BCCDDBCCCBB;AA;;;;;';D<B4995&5@<9AA=BDDCDB@B??@=@CC?BBBBBBCCCBBCCDCCC@BBBC@CCBBBBBC@IBCCC?BBBBBCCC?CCD@@A@DC?????BAAAC:AAA?BCDDD2AA?BBBBBB@@A=@<@AA>5:7;ACCD@BBCBBBB<@>@AC>C@A>@BBCDBBBBBBBBBBBBCC>>>@@@>><>AA@@;@AAA9<8;A;:9
@ATNG8:05257:02260
GATGGTAGCGCGACGAGCGTAGACCCAGAAGATCAGGAACTCTAGAAGAATTCAGATTTTTAACACGAGAGTAAACGTAAAAAGGAGGTTTTACAAGACTCACGTTAACAATATTGCAGCAGTACGCACACAATCGAAGCGCAGTAAGGATGGCTAGTGTAACTAGCAAGAATACCACGAAAGCAAGAAAAAGAAGTACGCTATTAACTATTAACGTACCTGTCTCTTCCGAAACGAATGAGTACGTGTGCGACGTGTCTCCTACCATCGAATGAGGTTAGTCT
+
:?>A@DDDBBBBCCCCBBBCCCCCE=BCC@ECCC@@>@@BBCCDDC@AC?C?BBBBBCCB3B?CCCBBBBBBBC9AAACDDG0D?CC?CBC8EDDBCB@BDDDBC@B@BB>CCCABBBABBCCDDDCCDBBB>BCEE?AABAB@@@<B@CBB?BCDDDCAA=ACCBBA?BB?B>?;?BA@A<@@@<?????1>C?B>>:B@>AA:=9=@==8<6<<@AC?CCBBBBB>A>ABB=BAA>ABBBBCC@AABAAAFBB>>>BBB<AAA<@@>>><AA>><>;?BA??
@ATNG8:05260:02220
GATGGTAGGCGTGTGAGAGTCTGCCCAGAAGATCAGGAACTCTAGAAGAATTCAGATTTTTAACACGAGAGTAAACGTAAAAAGAAGGTTTTTACAAGACTCACGTTAACAATATTGCAGCAGTACGCACACAATCGAAGCGCAGTAAGGATGGCTAGTGTAACTAGCAAGAATACCACGAAAGCAAGAAAAAGAAGTACGCTATTAACTATTAACGTACCTGTCTCTTCCGAAACGAATGAGTACGAGAGTCAGAGCAGAGCTACCATCGAATGAGGTTAGTCT
+
<<<>?BDC?CBCBBBCBBBCDCCCC>CCC@CCAAAC@B@CCBBBCD?CC?B?A@C:::::.;?BBCAABBCBDA=@B99999(:@;?38888$39?6BB@CCBBBB=A=A>:>@@;@<<<?<=<?@@@@<<<A=@>>@9>>@B?@@@;@=>?@?CCCABBAA?CCBA@A<@C?CBB<??898+9=?=BBCBB3>>:>BKH==<@A<@;@A@A:@:??==>;>===A@@:A<AAA9<@@<@@@BBBACCCCCBB=AABBBC>=;=@>7@@==>?BBBB?B@BAA??
@ATNG8:05260:02228
GATGGTAGTACATGATAGACGACACCAGAAGATCAGGAACTCTAGAAGAATTCAGATTTTTAACACGAGAGTAAACGTAAAAAGAAGGTTTTACAAGACCCACGTTAACAATATTGCAGCAGTACGCACACAATCGAAGCGCAGTAAGGATGGCTAGTGTAACTAGCAAGAATACCACGAAAGCAAGAAAAAGAAGTACGCTATTAACTATTAACGTACCTGTCTCTTCCGAAACGAATAGTACGAGAGTCAGAGCAGAGCTACCATCGAATGAGGTTAGTCT
+
DCCC@CDCCCBBBBBBAAAB;;;;;69BB=BBC;;97?=BBB?@:;79A:@<=?999:::);8@BACCBA<BCC=BBBBCCC5BC>A5;:;.9@@<AAA>6AACB?B@@@=AA@=@@@@@:;;C@@@@@???;?@A@;@@@@ABBA<?<?@?<@CBBBBBB>BBBB8899A<A?@;??@AA<A?>;00000(00(/?>@CAAAA;@;;;;>;?;;<<8869>=>9993:9=;<6<AC?BBA@@@?@@AAAADCBBBBBBB@@BA?CBC996:?<<;?<@BBBB
@ATNG8:05265:02227
GATGGTAGCGCCACACATAGATACAGTACTCATTCGTTTCGGAAGAGACAGGTACGTTAATAGTTAATAGCGTACTTCTTTTTCTTGCTTTCGTGGTATTCTTGCTAGTTACACTAGCCATCCTTACTGCGCTTCGATTGTGTGCGTACTGCTGCAATATTGTTAACGTGAGTCTTGTAAACCTTCTTTTTACGTTTACTCTCGTGTTAAAAATCTGAATTCTTCTAGAGTTCCTGATTCTTCTGGACGCGCGCACTGACACTCCATCGAATGAGGTTAGTCT
+
////)///944.4955555<9666;;>==;:9>59:::)44.5.555566>9>>=<<9=8:::>.9.5559///772/////$/93:<>=4=?:92:994:A49:6><<7<<CBBBD>A?B=9=8;;;;;555.5999.55<5556<555;;;;;;:?<<7::59544////77:59544)57;8=>>>>+<:968(---/7:<>////<;;(-----(-05;4/55;:::6939://)/;,//@:>;;<>><;;;;;<;777<,//;992666=9=8=<;77
@ATNG8:05267:02260
GATGGTAGCACGACACGACGATGTGTACTCATTCGTTTCGGAAGAGACAGGTACGTTAATAGTTAATAGCGTACTTCTTTTTCTTGCTTTCGTGGTATTCTTGCTAGTTACACTAGCCATCCTTACTGCGCTTCGATTGTGTGCGTACTGCTGCAATATTGTTAACGTGAGTCTTGTAAAACCTTCTTTTTACGTTTACTCTCGTGTTAAAAATCTGAATTCTTCTAGAGTTCCTGATCTTCTGGATAGCGACGCGATATACTACCATCGAATGAGGTTAGTCT
+
:;;<?C@BBCC;66>BBB:96;BCBCCCCCCC@CDFG=CC?CFLEBBBCB?BCBBB@E?CCCC?A>AAAAABAAB>?>;;;+AB?ABAB;B:9:9???>?E>AABBBB@BBBBBBAA<ACD;?;>><=?=;=<??@>8=<A====AAAA@@8:8@<;><=AA=A<<<<A@@@AA<A@???5?<@:>>@@@/@B@@@9@AAAA@@;>>:>BAA/@=<=@=A=@@;@@@@@??<?<A@@@><:>>><>@>AAA>;>>?@>==AAACA;?===A=@?>A<A;>>>>>
@ATNG8:05273:02225
GATGGTAGCGCATATCAGCGCAGCCCAGAAGATCAGGAACTCTAGAAGAATTCAGATTTTTAACACAGAGTAAACGTAAAAAGAAGGTTTTACAAGACTCACGTTAACAATATTGCAGCAGTACGCACACAATCGAAGCGCAGTAAGGATGGCTAGTGTAACTAGCAAGAATACCACGAAAGCAAGAAAAAGAAGTACGCTATTAACTATTAACGTACCTGTCTCTTCCGAAACGAATGAGTACGTGTGCGACGTGTCTCCTACCATCGAATGAGGTTAGTCT
+
ACBC?@@;;9CCBBBDB::;ABCID?CDC?CCCD::9:?ABABBAA?AB@DACBC@@@@A0@@CBBBCIECCC=BAAAA@@,A@=@=AAB:BCD@CDBCBDBBB?B@BA>A@@;???BBBCFICBBBBBBB?BABA?BAAACCAA>A?B@@>@DCCCCCB?BBCBBB?CD?DAA99:AAA8??=;::999(9?;ABABB?=>>>E<?===5;6;?BBC@BBABCCC=?=?AA;ABB????ADCAAAABAAACCBCAAA>=:=?>=A;;;@=CB??;?=@B???
@ATNG8:05274:02220
GATGGTAGTATAGAGCTCTACATAGTACTCATTCGTTTCGGAAGAGACAGGTACGTTAATAGTTAATAGCGTACTTCTTTTTCTTGCTTTCGTGGTATTCTTGCTAGTTACACTAGCCATCCTTACTGCGCTTCGATTGTGTGCGTACTGCTGCAATATTGTTAACGTGAGTCTTGTAAAACCTTTCTTTTTACGTTTTACTCTCGTGTTAAAAATCTGAATTCTTACTAGAGTTCCTGATCTTTCTGGGCAGACTCTCACACGCCTACCATCGAATGAGGTTAGTCT
+
@AAB?BBCCCABACCEBBBCGDCBBCDDCCDB=A:::.<A>B@CCCCC@@=@C?A@@DACC::8:<??DCDCC@@<???=?1@=8>89829??A598A=AA=AA@?@B?B??;A@>=8=;<5;5;>=<;;8918AAC;>>>@??@@888AA?===;6765//+/9;:>==>>@B:??>==/>188*8::::*79////)////557:<:+2525$2:<76064--*--7772--(-(-69=997.7757,69777;:@@?><://+/<<7<:;>?=AA@@<?;>??==
@ATNG8:05276:02225
GATGGTAGTGATACAGATCAGACACCAGAAGATCAGGAACTCTAGAAGAATTCAGATTTTTAACACGAGAGTAAACGTAAAAAGAAGGTTTTACAAGACTCACGTTAACAATATTGCAGCAGTACGCACACAATCGAAGCGCAGTAAGGATGGCTAGTGTAACTAGCAAGAATACCACGAAAGCAAGAAAAAGAAGTACGCTATTATCTATTAACGTACCTGTCTCTTCCGAAACGAATGAGTTCGATGAGATCTCGTGTGCTACCATCGAATGAGGTTAGTCT
+
BBDC@CCCCCACCCCBBBCCCCCDD@CCB@CCCCCC@C@CDCCCBC?BB@B@BABBCDDD/D@AAAACBCCABB9BBBBDCD1DD?C?BBB;BCF@DAAADDBBC?B@BB?BCC?BCBBCCBCDDCCCBBBB?BCCC?BBBBCCBB?B@C:9;:CCEDDAA?ADCCCB@BB>BBB799@@@8???=@AAAB2BF@CBBBBBBBB?@@?B@@<?:?DAAA9>@@@A<<2749<=8?AA=A>>>A=BBBAA>??AAAAA?>:989<<6<>>>@<@A?>5:5:AAAA
@ATNG8:05277:02246
GATGGTAGCTCGCTGATGATATCTCCAGAAGATCAGGAACTCTAGAAGAATTCAGATTTTTAACACGAGAGTAAACGTAAAAAGAAGGTTTTACAAGACTCATGTTAACAATATTGCAGCAGTACGCACACAATCGAAGCGCAGTAAGGATGGCTAGTGTAACTAGCAAGAATACCACGAAAGCAAGAAAAAGAAGTACGCTATTAACTATTAACGTACCTGTCTCTTCCGAAACGAATGAGTACTATAGACTATCTGAGACTACCATCGAATGAGGTTAGTCT
+
<<;<?BCDDDDCBBBBCBBBCDAAB@DFD@BBCBBB@C?BBCCCCC?CC?C@BA==????.??BBBBBBDCABA9>>;;;;;*;B@D5;;;6;CC@CDCCCCCCC@D@CC?CBB?BBCCCBCBCCCCCCCBB?BCCC?CBBBAA>?<@@D@@>@CCCCABC?ACCABB?BB?BBB=AA???8???=ABCCC3CD?BBABBAA>><><@>@@5637ABAB@ABACCEE?B?BBG?DBB?CBBBCCBAAACCCAAABBBBAAACCCC?CBBBB?BBBB?B@BCA:9
@ATNG8:05285:02262
GATGGTAGGCGAGAGTGAGACGCAGTACTCATTCGTTTCGGAAGAGACAGGTACGTTAATAGTTAATAGCGTACTTCTTTTTCTTGCTTTCGTGGTATTCTTGCTAGTTACACTAGCCATCCTTACTGCGCTTCGATTGTGTGCGTACTGCTGCAATATTGTTAACGTGAGTCTTGTAAAACCTTCTTTTTACGTTTACTCTCGTGTTAAAAATCTGAATTCTTCTAGAGTTCCTGATCTCTGGATACACTCATGTGCACCTACCATCGAATGAGGTTAGTCT
+
;;@<>BBB@CDBB;;6;BA<BCBAADDECCAA?@BAB;@@@BABECBCBB?BBBAE@C?BACC?C?AAAAABDDC?99:::$9<4=BBB=BBBC?@?>8;;888:ABD?B@??BBCF:>=@=A<>>A>>>??7;;DD=BBA@==>@>>>AA=><?<@@@=>><><>=>A?>>:;7;@@DG;B:=:=>EEE.>====3;;@@@BCA::18888(5=>=B;@;??;??A@>>><@<@B???A@@@<@@@@@@AA@@@>>>??:?>>;===;<6=::;=D;;;;>>
@ATNG8:05290:02237
GATGGTAGCAGACACGACGATGTGTACTCATTCGTTTCGGAAGAGACAGGTACGTTAATAGTTAATAGCGTACTTACTTTTCTGCTTTTCGTGGTATTCTTGCTAGTTTACACTAGCCATCCTTACTGCGCTTCGATTGTGTGCGTACTGCTGCAATATTGTTAACGTGAGTCTTGTAAAAACCTTCTTTTTACGTTTACTCTCGTGTTAAAATCTGAATTCTTCTTAGAGTTCCTGATCTTCTGGTCTATCTACACTGTACTCTACCATCGAATGTGGCTTAGTTC
+
<::;054:44455<9;;<666==:55655569=>>C?BB?B@CB;;6CB=AA999=A4:5<<7<:658@?:::8+--677+--//---&-00/6;99637,37;3337.8:333<==7@BA5:29:7/////48;884;=:99<;;:<:;:8898)/.50562859:=7555..(......$.(.(23999)8889;-..95557:99-555&2776616155/5:5:::8826269<=;@;?<=5889///7776---76,,---926663505555453.33322
@ATNG8:05292:02231
GATGGTAGCACGAGTCACTCATATCCAGAAGATCAGGAACTCTAGAAGAATTCAGATTTTTAACACGAGAGTAAACGTAAAAAGAAGGTTTTACAAGACTCACGTTAACAATATTGCAGCAGTACGCACACAATCGAAGCGCAGTAAGGATGGCTAGTGTAACTAGCAAGAATACCACGAAAGCAAGAAAAAGAAGTACGCTATTAACTATTAACGTACCTGTCTCTTCCGAAACGAATGAGTACGATGAGAGAGCTCTCTCTACCATCGAATGAGGTTAGTCT
+
?@@;:==CBABA=BBBEDCCB@A@C<CCE@EBBBBA?AAAAABBBB?AC6;6;?@@?@@@0@?CCCBBBFCB@A9??@@@AA5AA=@4;;;6;BC@BCCBCCCBB>B?BB?CBB@BBCCCCCCCBBCCCCBB?BBBB?AACCCCBB?B@C??>?BBBDCCC?BBBBCC@AA>ABB=AA:9:,8===ABEDD3BB?BAAACDC=>:><?@AA<><>?BBB?BBCCCFF?B?BBC=BAB>ACDBBCEDB9::BBBBCC>>>>@@AAA<A???B=@???<A;=@000
@ATNG8:05248:02288
GATGGTAGATACTCGCTGATACACCCAGAAGATCAGGAACTCTAGAAGAATTCAGATTTTTAACATCGAGAGTAAACGTAAAAAGAAGGTTTTACAAGACTCACGTTAACAATATTGCAGCAGTACGCACACAATCGAAGCGCAGTAAGGATGGCTAGTGTAACTAGCAAGAATACCACGAAAGCAAGAAAGAGAAGTACGCTATTAACTATTAACTTACCTGTCTCTTCCGAAACGAATGAGTACTGTATCTATGTGTGCGCTACCATCGAATGAGGTTAGTCT
+
:>;;7==BCBBBBBBAABAABDBCC>CCD@CCBAAA?A?AAB@??B?AB?A=@@@>>>>>,>:@00/>007@<B<<8=7;;;:)//(/(///&/67389::763..(.(.3.33516555@A@@CCCCCBBCD@DB??<@A@@ABBB@C@CBB?ACCCCACC?AAACCC?AA>ABB>AABBB>BBB?BBB=BBBB?AAA???BBBAD?CBCB>A?BB?CC?BBBBAAA4949A?9A>><>BBBBBBBABBBBBBBBBBBB?@@AAA=????>:8;:?<??BBAA@
@ATNG8:05249:02302
GATGGTAGCAGACGTGACAGAGCGCCAGAAGATCAGGAACTCTAGAAGAATTCAGATTTTTAACACGAGAGTAAACGTAAAAAGAAGGTTTTACAAGTCTCACGTTAACAATATTGCAGCTGTACGCACACAATCGAAGCGCAGTAAGGATGGCTAGTGTAACTAGCAAGAATACCACGAAAGCAAGAAAAAGAAGTACGCTATTAACTATTAACGTACCTGTCTCTTCCGAAACGAATGAGTACCTCTCAGACGCTCGTCCTACCATCGAATGAGGTTAGTCT
+
B?@A?BABC:;;B??CCAABCCCCB?AAC=:59=9:2::>>@AAAF@DB?C@AB?@;@@@,0,0><=?@BBCDD>AABBBBB5@BFC@CCC;BBC?AAAA@BA@@<@=;:6:AA=AAAAB;:;@CBCCBBBC@EDCC>@@AAAAAD?B>BBC?BCGG???@=@@@@AA=?A?BBC?CCCDF999>>=?FCD3>?9?@>==::7<6<9===@>A>AAAAB?BAAA?>?@E?BBB<A@A=A@A>AAC9:;CCBBBBBBBBBBB?BBB@BBBBC?CDBB?B?AAA?>
@ATNG8:05250:02297
GATGGTAGCGCATATCAGCGCAGCCCAGAAGATCAGGAACTCTAGAAGAATTCATAGATTTTTAACACGAGAGTAAACGTAAAAAGAAGGTTTTACAAGACTCACGTTAACAATATTGCAGCAGTACGCACACAATCGAAGCGCAGTAAGGATGGCTAGTGTAACTAGCAAGAATACCACGAAAGCAAGAAAAAGAAGTACGCTATTAACTATTAACGTACCTGTCTCTTCCGAAACGAATGAGTACGATGAGATCTCGTGTGCTACCATCGAATGAGGTTAGTCT
+
;;;;6;;?<;;>==@A@BBCBBBCC7A=A8@B@??@<;:BAA@A:;49<.0*0:////////$/5::777//////(/77::::)33-3,333&38869:::9:<33,3977.7886=999>>>CC@AACBCBA>@B@?<@BBABB@@=@>A::6;CBCBCCC@CCA@@C?AC?AAC?BBBBB=999;99999(9@<B?>@BCAAB>A>@CBA7;7;BCBBACBAA@AA<A<A@A9A;;7:BA?ABBBC???BBBAB@@@>0000=@=A@@@A:>B@?;>:>@B@A
@ATNG8:05250:02319
GATGGTAGCTCGCTGATGATATCTTCCAGAAGATCAGGAACTCTAGAAGAATTCAGATTTTTAACACGAGAGTAAACGTAAAAAGAAGGTTTTACAAGACTCACGTTAACAATATTGCAGCAGTACGCACACAATCGAAGCGCAGTAAGGATGGCTAGTGTAACTAGCAAGAATACCACGAAAGCAAGAAAAAGAAGTACGCTATTAACTATTAACGTACCTGTCTCTTCCGAAACGAATGAGTACGAGAGAGCACACGTGTCTACCATCGAATGAGGTTAGTCT
+
CBBB@BBBCA;555<:?@CCB;=<FHAHHD?@;:::9298=>=995>7?>;?9??>??BBB2B899;?A?AA?@@9?=@>===+BB>B9BBB;BBB@DDCCBBB;;658@<>CBC?A@@@@BBCCICCBCCAA>A@AA?BBCAAACC@E@C;;;;BBBCCCD?BBBAAC<??>ACC<?>A??8<77/00000(/0)///<=9A>@;><>==F>D<>>BBB=AB@@@?C?C=??C<@AA=@@AA@@@A999::9:?@AABB@>>975.59::<8<9;;6;08:@A@
@ATNG8:05252:02276
GATGGTAGCATCATGCATATCTCACCAGAAGATCAGGAACTCTAGAAGAATTCAGATTTTTAACACGAGAGTAAACGTAAAAAGAAGGTTTTACAAGACTCACGTTAACAATATTGCAGCAGTACGCACACAATCGAAGCGCAGTAAGGATGGCTAGTGTAACTAGCAAGAATACCACGAAAGCAAGAAAAAGAAGTACGCTATTAACTATTAACGTACCTGTCTCTTCCGAAACGAATGAGTACGAGAGTCAGAGCAGAGCTACCATCGAATGAGGTTAGTCT
+
555<9>>AB=CCCDCCCCCCCCBAA=ABB=BBCABC>C@EDDCA884:?9?;ACB@BBBB2B?BBBBBBB@AAH>A@;;;;;*;A;@;@@A7AAA=ACCBCCDCC@B@CC@CBB>AABABCCCCCCCCBBBC@AAAB?BAAACCBB?C@EBC@BCBCCCCD@BBBBBB?A@=A@A=ABBAA=??>?BBEHF3AA>BCCC?@;@?5:7;?>>9=:=?BBB@B@A@BCC>A>AEF?AAA@AAACCDDB@@@BBABBBAAAA???BCC???AAC<AB@?=??DBCAA
@ATNG8:05254:02301
GATGGTAGCACGAGTCACTCATATCCAGAAGATCAGAACTCTAGAAGAATTCAGATTTTTAACACGAGAGTAAACGTAAAAAGAAGGTTTTACAAGACTCACGTTAACAATATTGCAGCAGTACGCACACAATCGAAGCGCAGTAAGGATGGCTAGTGTAACTAGCAAGAATACCACGAAAGCAAGAAAAAGAAGTTACGCTATTAACTATTAACGTACCTGTCTCTTCCGAAACGATGAGTACGTGTGCGACGTGTCTCCTACCATCGAATGAGGTTAGTCT
+
555904>@9955;;99;;;<<<=<=:<?>8559>:<9.555555<8<;59344444999$4.3/////99:::27:;>>==+6989:BDD9BA@=ABBB@A@//)/3//)/;;6:;<;<<;???@?>>?;;5;;?@59:??A?=?;@2999.498<<?;;8585:997::;:<;4::887.78;7=>EDD3DF?9858@@>B==:;8=<AA9>:;;A=>;CCC998B?A;?@@9>977==799@@@>><=;;3339=>>>;@>C;?:2223899927055AAB
@ATNG8:05256:02318
GATGGTAGAGTATCATGTGTATCTCCAGAAGATCAGGAACTCTAGAAGAATTCAGATTTTTAACACGAGAGTAAACGTAAAAAGAAGGTTTTACAAGACTCACGTTAACAATATTGCAGCAGTACGCACACAATCGAAGCGTAGTAAGGATGGCTAGTGTAACTATCAAGAATACCACGAAAGCAAGAAAAAGAAGTACGCTATTAACTATTAACGTACCTGTCTCTTCCGAAACGAATGAGTACGAGAGAGCACACGTGTCTACCATCGAATGAGGTTAGTCT
+
4444.4:ABCC@DCCBBBB<;;@@C>A:?7;?;>AC@B@CCFBC??>@C@FAECC;:::9*;=BBBCGGCCCCC=BB99999*:B>C@DCC<BCB@CCCBBBC998:@BB?B??=ABBABBBBCCCDCCCBB?B@@@6::@BAAAD?C?CCCACCCBAAAB?CDCCCC=BB?C@@588@AA=BB@;===>>/=>:?876@A@@@<@=???@;><>AECB?BBBBBBC@E?AAC>C@@>AAACECCCAA@A>>>@BBBBBCCCCAA>A??>A>@A>><>>@CBBB
@ATNG8:05257:02276
GATGGTAGAGAGACTGTAGCGCACCCAGAAGATCAGGAACTCTAGAAGAATTCAGATTTTTAACACGAGAGTAAACGTAAAAAGAAGGTTTTACAAGACTCACGTTAACAATATTGCAGCAGTACGCACACAATCGAAGGCGCAGTAAGGATGGCTAGTGTAACTAGCAAGAATACCACGAAAGCAAGAAAAAGAAGTACGCTATTAACTATTAACGTACCTGTCTCTTCCGAAACGATGAGTACGTGTGCGACGTGTCTCCTACCATCGAATGAGGTTAGTCT
+
4444.4555AAA@>666>>>BAAAC=B;;6;A=?@@<@=ABC;;;B?AA6929:7737;;';/77<373;::=>6;394444$4:8>.555&595.9B;;;A>5:24644.5=<5:??;@@@ACEBBB@@@B@BCBCAD?BBBCBAC<@;@AA=AAA@@@@??BBCBBA???<?BC>BB=<;3;77/7=AAA/AA88877<7766463...305375A<B:B<A985A>?677;87///689996///6///;8859989:552245555717=999>8<;;;:
@ATNG8:05257:02305
GATGGTAGTGATACAGATCAGACACCATAAGATCAGGAACTCTAGAAGAATTCAGATTTTAACACGAGAGTAAACGTAAAAAGAAGGTTTTACAAGACTCACGTTAACAATATTGCAGCAGTACGCACACAATCGAAGCGCAGTAAGGATGGCTAGTGTAACTAGCAAGGATACCACGAAAGCAAGAAAAAGAAGTACGCTATTAACTATTAACGTACCTGTCTCTTCCGAAACGAATGAGTACCTCTCAGACGCTCGTCCTACCATCGAATGAGGTTAGTCT
+
;<:<=@<@A@ABBA@BABBAAABBC@BBA?@@@ABB>B?<ACCBB@>BB@D=@>99333&349:;BBBBBBC@8<=;;;;;);?:>4999&5==:?CCCCCCCC@C@BB?BBB?BBAABCDDCECCCCCDD@BAAA@C???@@?><@?DBC@BBBBCBBC?CDBBAD?C?AAAA@ACCCD?@??>?KFFD2AA@B??>BC@>?7:5;@@@=A=AACA@>@BDCCBB=@;??@9@AB@BBBBCCD????C??@CABCAA@@=@?@;?@>==9=A>>;>:=ABBD
@ATNG8:05258:02271
GATGGTAGTGTCATATGAGAGTGTGTACTCATTCGTTTCGGAAGAGACAGGTACGTTAATAGTTAATAGCGTACTTCTTTTTCTTGCTTTCGTGGTATTCTTGCTAGTTACACTAGCCATCCTTACTGCGCTTCGATTGTGTGCGTACTGCTGCAATATTGTTAACGTGAGTCTTGTAAAACCTTCTTTTTACGTTTACTCTCGTGTTAAAAATCTGAATTCTTCTAGAGTTCCTGATCTTCTGGATAGCGACGCGATATACTACCATCGAATGAGGTTAGTCT
+
@@@<>A?CCCCBBCDCDCCCCCCBBCBBCA>=8=994)5;8>:=<ABCDD@C@CCC?A?BDDD@D@DBBBCCCCC?CCDEE5@@=@?>@:@?@@?BBBACD@BBAFCG@CCDDDCEH?CBF@C@BBBCBBBB@EFDD9::BCCAAACCCCCBBBB@BAA?AA?B?BBBCBCBCC?B;;;;.;=A=;;;;;*;@ABB=CBCCCBBBAB@CCCC5BAAACBHAEJ@ECCCBBC@C@BBCCDB?BBB@DCCCCCDCCCAABCECC@@A@BBBCC?:;;A?A>BC;;;
@ATNG8:05258:02275
GATGGTAGGGAGAGTGAGACGCAGTACTCATTCGTTTCGGAAGAGACAGGTACGTTAATAGTTAATAGACGTACTTTCTTTTTCTTGCTTTCGTGGTATTCTTCTAGTTACACTAGCCATCCTTACTGCGCTTCGATTGTGTGCGTACTGCTGCAATATTGTTAACGTGAGTCTTGTAAAACCTTCTTTTTACGTTTACTCTCGTGTTAAAAATCTGAATTCTTCTAGAAGTTCCTGATCTTCTGGGCTGCGCTGATATGCGCTACCATCGAATGAGGTTAGTCT
+
@=<:5:<<=4@AAAAAB@A@BCBC;;5>>00*000>3=@6;6A@;;;CB<?CD?D?@?@@?A@C;?@994;88373(38888)8@:@@AA;@A:;6;AA>@A?BBBBC>BABAABCC?ABB;?;99:???@@>@>==5;;888====:;:;///9488=<AA=A:>>@@ABABA7;;BBB5@7;6;??@@/???@A7;;=A>;6///16999*88<;>9>;>@9:77--(--,3-3;AABB<=///*///-77--/99:9;:68<<5///996:=A=6;599/--
@ATNG8:05258:02300
GATGGTAGCGCGACGAGCGTAGACCCAGAAGATCAGGAACTCTAGAAGAATTCAGATTTTTAACACGAGAGTAAACGTAAAAAGAAGGTTTTACAAGACTCACGTTAACAATATTGCAGCAGTACGCACACAATCGAAGCGCAGTAAGGATGGCTAGTGTAACTAGCAAGAATACCACGAAAGCAAGAAAAAGAAGTACGCTATTAACTATTAACGTACCTGTCTCTTCCGAAACGAATGAGTACAGAGAGTACGATATGTCTACCATCGAATGAGGTTAGTCT
+
::7:5:<@?=A;9;@==?<<@@>@@:@BB?BCCA;;7;>@@@BCBC?CC?C@A?A99888(:@BBBABBBBCCD>BB;;;;;*;@=A4;;;*9:949AA@DCB:;;;@CC@CCC@CCAABBBBBCCBBBB@@=@@A@?BBBB::9B=A>A;;7;ABAAAAE@AAA@@??BB?BBB9::ECC=B::79BBBB3BB?A==@@ABAA<?<?A??<?<@@ABA@CBBBBBB?B:@;@8@00,0@=@BB???BAABBBBBBAAAAB;;;<9;:7994555C;D;>>>@=
@ATNG8:05265:02315
GATGGTAGAGTACAGTGTAGTAGACCAGAAGATCAGGAACTCTAGAAGAATTCAGATTTTTAACACGAGAGTAAACGTAAAAAGAAGGTTTTACAAGACTCACGTTAACAATATTGCAGCAGTACGCACACAATCGAAGCGCAGTAAGGATGGCTAGTGTAACTAGCAAGTATACCACGAAAGCAAGAAAAAGAAGTACGCTATTAACTATTAACGTACCTGTCTCTTCCGAAACGAATGAGTACTGTATCTATGTGTGCGCTACCATCGAATGAGGTTAGTCT
+
:88:9>>BDD@;;CCBBCCHCCCBB@BBB?CCCBBB?B@DABAA@C?BB798:?@==<<=,=9??AA@@@?=>?5=A;;;;;*;B@B@CEE:CCHACCCCBCC::6<?A@=A;;6:@B@BBBCCCAA@D@@@?CBCD:::BBCBBB@C@C@A>@CCCCCCC?A@ABCB?AAACCC99:BCD>????;;:;;,;=;000>@@BCA=A;AAAA;?;@DDBB?CCBBBBB@C@BBB>BCC@BECBBBCAAABBBC>@>BCA@>?>;>>;>A@@@:=AAA?@?BB:::
@ATNG8:05267:02282
GATGGTAGCACGACACGACGTTGTGTACTCATTCGTTTCGGAAGAGACAGGTACGTTAATAGTTAATAGCGTACTTCTTTTTCTTGCTTTCGTGGTATTCTTGCTAGTTACACTAGCCATCCTTACTGCGCTTCGATTGTGTGCGTACTGCTGCAATATTGTTAACTTGAGTCTTGTAAAACCTTCTTTTTACGTTTACTCTCGTTTTAAAAATCTGAATTCTTCTAGAGTTCCTGATCTTCTGGGATGTGTGCGCAGTGCCTACCATCGAATGAGGTTAGTCT
+
B@@<@BCBBBCBBBBBBBBCC?DCDCDCCCBB?BCCE>CC@B@CCCCCCD?CCAAA?C?CBCC@C=BAABBBCBB>BBBBB1BB>BAAC<BCBB?AA?:?A<>?ACDC?AAAACCCC>A@@>A>???===@@;??>>:>@@<<<>>>>AAA===>:=@@=AA=>;=A<AAACCC?B:9:96:>B;;;;;;*;CDIE=BCEDEBBBBA7@A@A0AABBC@C?CC?CBBBBAB@B@CABAA@=??:?7?000@@@AABBBBCC?C??>?BCBC=BBA@<?>BA899
@ATNG8:05267:02299
GATGGTAGGTGCACATGAGTGTATCCAGAAGATCAGGAACTCTAGAAGAATTCAGATTTTTAACACGAGAGTAAACGTAAAAGAAGGTTTTACAAGACTCACGTTAACAATATTGCAGCAGTACGCACACAATCGAAGCGCAGTAAGGATGGCTAGTGTAACTAGCAAGAATACCACGAAAGCAAGAAAAAGAAGTACGCTATTAACTATTAACGTACCTGTCTCTTCCGAAACGAATGAGTACCTCTCAGACGCTCGTCCTACCATCGAATGAGGTTAGTCT
+
:::;=A<B?BBBCDB@AAACABBBB;;;CAC@@ACC@C@BBABA@@<@B5;7;BCCCEDD5B@BAAACCCC<;;0;@:999*55.5:GG@0@>>:===@BAABB?A?@@=:::278?=@@@BCDDHIAAAB=@@@@=@@BCBCBCAD@C;;:;B@@ABBD?CBBAAA=?@<?AA<???BA8?9939::::(:@;@A@A@@@?:6::>A@A<@<@@CAA=ABBBBCC>B@ABD>;;;?CBDBCCC@BAAABBCBBA@@BBB?ABB@B>=>A8<=78189>B@<:
@ATNG8:05269:02271
GATGGTAGCTCACGTACGTCACACGTACTCATTCGTTTCGGAAGAGACAGGTACGTTAATAGTTAATAGCGTACTTCTTTTTCTTGCTTTTCGTGGTATTCTTGCTAGTTACACTAGCCATCCTTACTCGCGCTTCGATTGTGTGCGTATTGCTGCAATATTGTTAACGTGAGTCTTGTAAAACCTTCTTTTTACGTTTACTCTTCGTGTTTAAAAATCTGAATTCTACTAGAGTTCCTGATCTTCTGGCTCTCGTAGACAGATACTACCATCGAATGAG
+
//89:;;;@AA<;;=@@>CCBABBCB;;;BCC>;<<<0;A>B?996>=;;7;<;=>6;4:@?C?D?CBABBCC@?9<>>>>,<=9=7737&3:33-3485;><?A@>@>9?3333<8<:8>75;377////.5717:;<5<<>9:978875::7755.5::77:6:;??@A???>=7<8988)88A5;7=<<,::777+--3--(-7:8=>7>>>=/:87/86:3///789;88<4>//.7755/57727><=>>><==>>>??<>732-,,,,,(,,22
@ATNG8:05272:02292
GATGGTAGATATATGCACGCTCTACAGAAGATCAGGAACTCTAGAAGAATTCAGATTTTTAACACGAGAGTAAACGTAAAAAGAAGGTTTTACAAGACTCACGTTAACAATATTGCAGCAGTACGCACACAATCGAAGCGCAGTAAGGATGGCTAGTGTAACTAGCAAGAATACCACGAAAGCAAGAAAAAGAAGTACGCTATTAACTATTAACGTACCTGTCTCTTCCGAAACGAATGAGTACACATCGTCGTGTCGTGCTACCATCGAATGAGGTTAGTCT
+
9<887@<;;9CBCAAAFCCAAABABA@@<@AA@@A?B@CBBBBAA>BB?B@BCB?????.??AB?>@BBCBCC;==;::::'9C?@@CDD7BCF@CABADBB;:8;?BD@CED@BBBBBBCCCCAAACBBB@CBBB@BCCCCA@@?C@CBC?BBBDBA@@>@BABBC?CC@CBC?BBBBC>AA@<==<<<,=>;>999CCAA@=A<AA@@;@=B?BBB?BCAAAA@<@3:::5:@AAAAACDBCBBC9::BCCCCCCC???BAB>ACCBB@BB??<?>A@AAB
@ATNG8:05274:02270
GATGGTAGCTCACGTACGTCACACGTACTCATTCGTTTCGGAAGGGACAGGTACGTTAATAGTTAATAGCGTACTTCTTTTTCTTGCTTTCGTGGTATTCTTGCTAGTTACACTAGCCATCCTTACTGCGCTTCGATTGTGTGCGTACTGCTGCAATATTGTTAACGTGAGTCTTGTAAAACCTTCTTTTTACGTTTACTCTCGTGTTAAAAATCTGAATTCTTCTAGAGTTCCTGATCTTCTGGTAGAGCGTGCATATATCTACCATCGAATGAGGTTAGTCT
+
::::<@A?@ABD@@@C96:BBAABBBBBA@AA=@CCC<CB@B@BD>BCBB@BBBBC@C?BBCC?C<BACCCCC@@;9:9:9*;B>ABCG?CCCCACCA=>?7::ACBC@BCCCCCCC;@?A?C>BB@?>???>?BBB>@ABECCB??<CCB>>>:8=<=8==:==AA@??@@@@<?>>>>5>=A=AACCC/@@@AA166::9:=9;:/6778(8===A<A:==<@A@B;;;<><>B>>>B:>>A<@@@==:;:=>A>><;;AAAD<=>>A?378889=8==?>>
@ATNG8:05278:02272
GATGGTAGTGCGTGAGAGAGAGACCCAGAAGATCAGGAACTCTAGAAGAATTCAGATTTTTAACACGAGAGTAAACGTAAAAAGAAGGTTTTACAAGACTCACGTTAACAATATTGCAGCAGTACGCACACAATCGAAGCGCAGTAAGGATGGCTAGTGTAACTAGCAAGAATACCACGAAAGCAAGAAAAAGAAGTACGCTATTAACTATTAACGTACCTGTCTCTTCCGAAACGAATGAGTACGAGAGAGCACACGTGTCTACCATCGAATGAGGTTAGTCT
+
:<A<9CCBA@@CCBBBBBCBBBAAB6AFG@CBCBDC@C@BBBCBCB@AA>A@BA?:9999$36>?B@??AB@A@;@@?@???0@A@@5;;;6;CJ@ECCCCCDCE@C?AB>@DD?AABCCCCCCCCCCCBA@=@@@@;@AABBBBC?C@C@@?ACEEAAAC@BBBAAA@BD@?>??B???C:??B?BBBBB3BB?BBBBCCCAA7;5;;;;5::>>B@@=@BAAACB?B??@@<@DC@A?@BBBBAAABC>>>AABBBBBBABCC?@;;;B===:;7;:>B;::
@ATNG8:05280:02306
GATGGTAGTGTCATATGAGAGTGTGTACTCATTCGTTTCGGAAGAGACAGGTACGTTAATAGTTAATAGCGTACTTCTTTTTCTTGCTTTCGTGGTATTCTTGCTAGTTACACTAGCCATCCTTACTGCGCTTCGATTGTGTGCGTACTGCTGCAATATTGTTAACGTGAGTCTTGTAAAACCTTCTTTTACGTTTACTCTCGTGTTAAAAATCTGAATTCTTCTAGAGTTCCTGATCTTCTGGACAGAGTGTGCAGATACTACCATCGAATGAGGTTAGTCT
+
@@CC?CCCBCCDDBBBCCCDCBCBBBDFDDBB?BCDD>BB@D@CCB@AAHBCCCBB@B?BBCB?C@DDDCCCDBB=>>>>>1>@=B:::7:CAB?BBB=BC8;<;ECCBCCCFGJJJ@CCCAC@CCCCCCCC?BBDD?CCCCCABBBDCCDBBBB@EBB?BE@C@BBCCCBBCB>C;;;;.;<@=;;;;.;CCCF;;;BEECCBCB=@AAA0ABBCG@CIDE@CBBBBBB@C@DDCBBB@BBC@CCCCCCCCCBBBCCCBBBCC@BBBBB=@@CB?A?CCAAA
@ATNG8:05280:02313
GATGGTAGGCACTGCGCACACATCCCAGAAGATCAGGAACTCTAGAAGAATTCAGATTTTTAACACGAGAGTAAACGTAAAAAGAAGGTTTTACAAGACTCACGTTAACAATATTGCAGCAGTACGCACACAATCGAAGCGCAGTAAGGATGGCTAGTGTAACTAGCAAGAATACCACGAAAGCAAGAAAAAGAAGTACGCTATTAACTATTAACGTACCTGTCTCTTCCGAAACGAATGAGTACTACTCTCAGAGACACACTACCATCGAATGAGGTTAGTCT
+
<::<9B=BAEEBBB;:;BCB@CCCC?CBCACABACC@C@BABCCDD?CC@CABBA;::::);@BABCCCAAACC5:9;;;;;'9@=A?>CC9CAA=ABCAAACBC?B>@A>ACDAAAABBBDGFE;;;AA@@<@AAA@CAABDAAA>A?B;:8;C;;;??C>BBBAAA?@@<@?>9??CCF>AAA?CCDDC3AA=?756===>?;?====@:>:>ACCC@CBBBBBA=@=?@A;@::5:AADBBBCCBABBBCBBAA?;;>=>==7999//)/=094:>AACBB
@ATNG8:05283:02297
GATGGTAGGCGACATACATACGCGCCAGAAGATCAGGAACTCTAGAAGAATTCAGATTTTTAACACGAGAGTAAACGTAAAAAGAAGGTTTTACAAGACTCACGTTAACAATATTGCAGCAGTACGCACACAATCGAAGCTCAGTAAGGATGGCTAGTGTAACTAGCAAGAATACCACGAATGCAAGAAAAAGAAGTACGCTATTAACTATTAACGTACCTGTCTCTTCCGAAACGAATGAGTACAGAGAGTACGATATGTCTACATCGAATGAGGTTAGTCT
+
@A;946=@?B9;:C@@ACCCBBBDD?DBB@CCCDA@>A@BBECCCC@CD>@=??@99999*;=ACCCCCCEBCB<AA99999*:C>B4;<<7;FIFIBBBBBCCB?B?BC?BCC?BBBBBBCDBBCBCBCCC?CDDD<@@DDCCAB?CAC@@?@EEEDABA?CCACCB?AB>BBC=?>BB?>>>A<====<1;A?A>@?BBABD>?<?C>><><@BDCC@CB;;;BB?A?BBB=BDD@AAABCCBBBAAABBBBBBBBBBBAABBBA@@B?;;;?;?;??;;;
@ATNG8:05287:02279
GATGGTAGTGTGTCTCTGAGAGTAGTACTCATTCGTTTCGGAAGAGACAGGTACGTTAATAGTTAATAGCGTACTTCTTTTTCTTGCTTTCGTGGTATTCTTGCTAGTTACACTAGCCATCCTTACTGCGCTTCGATTGTGTGCGTACTGCTGCAATATTGTTAACGTGAGTCTTGTAAACCTTCTTTTTACGTTTACTCTCGTGTTAAAAATCTGAATTCTTCTAGAGTTCCTGACTTCTGGCTCTCGTAGACAGATACTACCATCGAATGAGGTTAGTCT
+
AABB?<<EDCBBAGCCCCHDCCAAAGAAAFBB?ACCD=CB?C?BBBBCCC@BBCCCACACCCB@CACCCCCCCCC@CCCDC5DCACBCB=BBBB?BAA=@A=;;;BCDACCGEEEEE@AAC@CAGGCCCAA@@C@@@?BAEDCBBBCCCDDBBBB@;;;=AA;@=@ACBBCBBB@C;;;099><;;;;;*;ACCD;;;CCBBBA@A9@=>=,===??;?@CC?BAAAA@@<@?BBBHD?BCB@BCCCDBBA@@BABBABABBC?BBBAA=:::A?B?BBB@@
@ATNG8:05288:02288
GATGGTAGAGAGACTGTAGCGCACCCAGAAGATCAGGAACTCTAGAAGAATCCAGATTTTTAACACGAGAGTAAACGTAAAAAGAAGGTTTTACAAGACTCACGTTAACAATATTGCAGCAGTACGCACACAATCGAAGCGCAGTAAGGATGGCTAGTGTAACTAGCAAGAATACCACGAAAGCAAGAAAAAGAAGTACGCTATTAACTATTAACGTACCTGTCTCTTCCGAACGAATGAGTACCTCTCAGACGCTCGTCCTACCATCGAATGAGGTTAGTCT
+
59<<:BDCCABABBCCCCDECBBCE>CCB@CCCBBB?C?CCCABCB???=?A;=>99999(:;BBCBDCCCAA?6<=9:::;*;B=A=AAB8AADAEBAADBBCB?B@CD@CCD?CBAAACDDFDDDDDBAB@CE@@>@BA@CB??=@@D@A?ACCCCCBB?ABBBBB@BB?BBC=??DCC=BAA=@@@AA2BD@D>?:ACB>>:>:=??A6:7;?BAB@C<;;BCC@B@DD?BBB?BDCCBBB?BBCBBBBB??=AAAD:>?A<A>>>=9==??<?<AB999
@ATNG8:05291:02296
GATGGTAGCGCGACGAGCGTAGACCCAGAAGATCAGGAACTCTAGAAGAATTCAGATTTTTAACACGAGAGTAAACGTAATAAGAAGGTTTTACAAGACTCACGTTAACAATATTGCAGCAGTACGCACACAATCGAAGCGCAGTAAGGATGGCTAGTGTAACTAGCAAGAATACCACGAAAGCAGGAAAAAGAAGTACGCTATTAACTATTAACGTACCTGTCTCTTCCGAAACGAATGAGTACATGAGATCTCGTGTGCTACCATCGAATGAGGTTAGTCT
+
:<::8=>AA@ACDCCCBCCCCBA?@;ACC@BABB997:=A@@@@@B?BB@B?AA?:999:'9;=@>@AAA@A?D>?8;9;CC@DD@D?BBB;CHHAEDAAACBBB?B?BBACFHACBCCCDICCCCBBDCBB@CCCB?CBCCCCBB>A>A::5:AAABBBBACBCAAB@CC?BBB?BBBAB=A>>=3:999(9@:>;;;BBDBC=A;@@AB=A:>?CCC@CCCBBCC@B@CCC?CBB?BBBCCBBAAABBBBBBBBBBAAABBB@BBB==8<=;<8=8>BCCD
@ATNG8:05295:02312
GATGGTAGCTCTGCTCTGACTCTCGTACTCATTCGTTTCGGAAGAGACAGGTACGTTAATAGTTAATAGCTGTACTTCTTTTTCTTGCTTTCGTGGTATTCTTGCTAGTTACACTAGCCATCCTTACTGCGCTTCGATTGTGTGCGTACTGCTGCAATATTGTTAACGTGAGTCTTGTAAAACCTTCTTTTTACGTTTACTCTCGTGTTAAAATCTGAATTCTTCTAGAGTTCCTGATCTTCTGGATACACTCATGTGCACTACCATCGAATGAGGTTAGTCT
+
AAA>@DCCBBA@AAILD;;9CCC>CBBABC54.4444(5<8@9BBBCCAB>BCC@@@C7;5;:5?=@<@:99:555.5====+<<7:=9909<??=A?@;?@65:5@?=8=BA@??@@69:C9?=ABCCEB@@=ADBB?BDCCCCCDD@@@B@@@A>ABC?AA=@<@A@@ACCCC559555&54949999:(9ACBD>AAAAB@@?;<.959&9>@>>;??BA>BCBBBBB>A?ABDBBB?AAB=AACCBBBBAA;;;;9944:8:555>3<;8304<?AACC
@ATNG8:05251:02326
GATGGTAGTGTCATATGAGAGTGTGTACTCATTCGTTTCGGAAGAGACAGGTACGTTAATAGTTAATAGCGTACTTCTTTTTCTTGCTTTCGTGGTATTCTTGCTAGTTACACTAGCCATCCTTACTGCGCTTCGATTGTGTGCGTACTGCTGCAATATTGTTAACGTGAGTCTTGTAAAACCTTCTTTTTACGTTTACTCTCGTGTTAAAAATCTGAATTCTTCTAGAGTTCCTGATCTTCTGGTCTACTACACTGTACTCTACCATCGAATGAGGTTAGTCT
+
:>@B>969@EDDD@;ABAABCDCCDCCCBBBA=AA==8==0605;<9955.55555.5.59995@>;;:A@BBB?<94949$9939;>@6666<<@=B@CC?BBCCCC@BBCC<<<B?BBM@C@CECCCCCCACCCD@BCCCIHHGDAAACBB@@>ABB@CD?B?BB;;;@AAB?ADCCC;@<?=;;;;;*;ACCD<C;;;:>@:9929595$5::9525.556599BBBC:C:C==BCC@@@@@CCFHCCCBAA@BBCBB@B00,0<==@=@@AB<@=@BA@@
@ATNG8:05262:02326
GATGGTAGCACGACACGACGATGTGTACTCATTCGTTTCGGAAGAGACAGGTACGTTAATAGTTAATAGCGTACTTCTTTTTCTTGCTTTCGTGGTATTCTTGCTAGTTACACTAGCCATCCTTACTGCGCTTCGATTGTGTGCGTACCGCTGCAATATTGTTAACGTGAGTCTTGTAAAACCTTCTTTCTACGTTTACTCTCGTGTTAAAAATCTGAATTCTTCTAGAGTTCCTGATCTTCTGGGTGTATCAGCGAGTATCTACCATCGAATGAGGTTAGTCT
+
8989;@AABCBBBBBBA?@A;ABBBABBBBBB?BCCC>CC@C@CCCBCDD@DBBBB>@>@@CF@C@ECC?AAABBABBABA2@>;>::9(9>>@?BBB?A@=@@@BBB?BBBBBBBB?BAA;>9@>8:8>>A:>>AB7:;A;;;>AAA<A@888=;;;;<>><A=A>>>???@?<;;<CC3?7;6;>>5<::;AAA:AAAAAA>>=<6;;;;+;>???<A;>><AAAAA==:<9<A<<<A<667E9=><@@@@AAAAAA>>>A>>:>A===<:::=8<8?@@@@
@ATNG8:05267:02366
GATGGTAGGCGACATACATACGCGCCAGAAGATCAGGAACTCATAGAAGAATTCAGATTTTTAACACGAGAGTAAACGTAAAAAGAAGGTTTTACAAGACTCACGTTAACATTATTGCAGCAGTACGCACACAATCGAAGCGCAGTAAGGATGGCTAGTGTAACTAGCAAGAATACCACGAAGCAGAAAAGAAGTACGCTATTAACTATTAACGTACCTGTCTCTTCCGAATCGAATGAGTACTGCGTCTCAACTCTCGCCTACCATCGAATGAGGTTAGTCT
+
:<<<266=8<<<@@===>;;;<666:>?@7;;<655.5499566<;9599)/)/8:<<??>+>9;::4334449=4:844444$4<8;:;;;.///)/866453;<7=8===69949333<>==5555588<;045;:6:9833377182877-3833333;6::::<<7::3998(-,,,(,,-,266*77)...985559050585505599A==9=<<<<<=8=8<<9<<<;9=;;;B:::;:00--,,(---889:6:<<8444==88;<>:=849449
@ATNG8:05269:02354
GATGGTAGTGTCATATGAGAGTGTGTACTCATTCGTTTCGGAAGAGACAGGTACGTTAATAGTTAATAGCGTACTTCTTTTTCTTGCTTTCGTGGTATTCTTGCTAGTTACACTAGCCATCCTTACTGCGCTTCGATTGTGTGCGTACTGCTGCAATATTGTTAACGTGAGTCTTGTAAAACCTTCTTTTACGTTTACTCTCGTGTTAAAAATCTGAATTCTTCTAGAGTTCCTGATCTTCTGGATAGCGACGCGATATACTACCATCGAATGAGGTTAGTCT
+
ACAA?CBCCBBCBDDCCCCCBBCCBBBBA;;;=ABBD?BC>B@BBBCCCE?EECCF?B@BBBC?CACCCCCCCA@;99999*;C>B@@@6??@@>@DE@CC;;;CCCC@BBCCCCBD@BBC?C?BCCCCCAA<ABBB=BABBCABACCCCCCBBC@CDC@CC@C?BCCCCBBA@;?::::.;=A<;;;;.:B>>>6:;BABCDCBC6:::9(:999A=B>AA?ABBCCCC?B?BCECBB?BBE@DDBBBCCCCCBBABBDDCBB@BCCCC?@AAA=A>BD:::
@ATNG8:05271:02333
GATGGTAGCGCGACGAGCGTAGACCCAGAAGATCAGGAACTCTAGAAGAATTCAGATTTTTAACACGAGAGTAAACGTAAAAAGAAGGTTTTACAAGACTCACGTTAACAATATTGCAGCAGTACGCACACAATCGAAGTGCAGTAAGGATGGCTAGTGTAACTAGCAAGAATACCACGAAAGCAAGAAAAAGAAGTACGCTATTAACTATTAACGTTCCTGTCTCTTCCGAAACGAATGAGTACCTCTCAGACGCTCGTCCTACCATCGAATGAGGTTAGTCT
+
:<::;>>?44449955695559555)5::5<B@@@?6;7;BB@@?C@DE@B>:::A@CDD3C>998A@BB@AAB;A=@AA@@,@A=A5;;;.;@A=AJCCCCCCC@B@BB@CCC?BBBBDBBCCCCBBBC@?>?CDD@ABBDBCCA@C@C;::;CCCCBBD@AAAABB>AA?????BBECC>ABB@BBBBB3AA=A:::@???@<?<>>>@:=9=8;6;>ABCBBBC;?9???9>A?<BBAAA>?>?BBACBB@?>77888;AAC:898<;165//(..36;33
@ATNG8:05274:02339
GATGGTAGCTATACGTATATCTATGACTCATTCGTTTCGGAAGAGACAGGTACTTTAATAGTTAATAGCGTACTTCTTTTTCTTGCTTTCGTGGTATTCTTGCTAGTTACACTAGCCATCCTTACTGCGCTTCGATTGTGTGCGTACTGCTGCAATATTGTTAACGTGAGTCTTGTAAACCTTCTTTTTACGTTTACTCTCGTGTTAAAAATCTGAATTCCTCTAGAGTTCCTGATCTTCTGGAGATATCATCAGCGAGCTACCATCGAATGAGGTTAGTCT
+
44:<7<<<;;:>;;@>?;<@BECCBB====<8659<2;@.94;????<<8==;;;4;7;?A=?C?BBBCCECBB>;;<;;*;B5;;99)599;7;;=8:@29;95559<==?>>>>=;?C>A=@???@?@@9???>078@@@@AABBB???@:939;<8<?18/7<<<<987749555(5-57:@@AA.;;>>>4><<====;::18989(8867949499>>>>>855/5395559C6;;;;?=9995755878:;756///6:96663922226268765
@ATNG8:05278:02353
GATGGTACAGACGTGACAGAGCGCCAGAAGATCAGGAACTCTAGAAGAATTCAGATTTTTAACAGCGAGAGTAAACGTAAAAGAAGGTTTACAGACTCACGTTAACAATATTGCAGCAGTACGCACACAATGAGCGCGAGTAAGGATGGCTAGTGTAACTAGCAAGAATACCACGAAAGCAAGAAAAAGAAGTACGCTATAACTATTAACGTACCTGTCTCTTCCGAAAACGAATGAGTACAGAGAGTACGATATGTCTATCCATCGAATGAGGTTAGTCT
+
000/)////79::=@=<666>===<<@<:6955<:3:5:883349433-3744588888)8*----68/33777.333888.876:)--(----53889:>C;?:A>7=//-/<<<::>@@@AA:8;:;4:56/.....9662625550522256994222533.39.522+23/..'...279;;;)5537:6658....2..2;4:5:5559055222552722222&232.5377......666786775536......(..679/5566/5059:98
@ATNG8:05280:02334
GATGGTAGCACGAGTCACTCATATCCAGAAGATCAGGAACTCTAGAAGAATTCAGATTTTTAACACGAGAGTAAACGTAAAAAGAAGGTTTTACAAGACTCACGTTAACAATATTGCAGCAGTACGCACACAATCGAAGCGCAGTAAGGATGGCTAGTGTAACTAGCAAGAATACCACGAAAGCAAGAAAAAGAAGTACGCTATTAACTATTAACGTACCTGTCTCTTCCGAAACGAATGAGTACCTCTCAGACGCTCGTCCTACCATCGAATGAGGTTAGTCT
+
55;;79@>==00////=<BA<;<<@9?9;45@CB;;99?CCG996D;@>@A=:;995CCC+C?BBBABB??8:9.98:==>9)>@:;2999&9@B>BCCEFDCCB@D@DD?CAB@BBBCCBBBGDBBBDDCC=BBCE>@ABB?@?C@C@C@@>@EAAACCB?BBBBBB@AA=ABB799A@@8>>@<ACCCC3CB?BCBBBA@@@<@;>>?A:=9=ABBA?AB;;:AB=A?ACC<@AA>BBBBBAB>AAACBBBBBAAAAAA=AAB=A>==>:>>>?=B:>AAAA
@ATNG8:05281:02353
GATGGTAGCATCATGCATATCTCACCAGAAGATCAGGAACTCTAGAAGAATTCAGATTTTTAACACGAGAGTAAACGTAAAAAGAAGGTTTTACAAGACTCACGTTAACAATATTGCAGCAGTACGCACACAATCGAAGCGCAGTAAGGATGGCTAGTGTAACTAGCAAGAATACCACGAAAGCAAGAAAAAGAAGTACGCTATTAACTATTAACGTACCTGTCTCTTCCGAAACGAATGAGTACGAGAGTCAGAGCAGAGCTACCATCGAATGAGGTTAGTCT
+
AABC?CCCCCCCCBBBCCCCCCCCB?BCC@DDDAAC@B@ADDC?@@?CCACABBBBBCDC3B?BDCCAAABBBC9@?:;;;;*;D>C>BBB:BBB@BCCDCCCCC@C@AA?ACC?BBBCCCCDDCCCBCBCC@CBBB?BABBABBB>CBCBB?BBDCAAAC@CAA@@??CD@BAA<??@@A;???>@@@@@2@C@CAAABB?@A286:==>0818>AAB>A@CBBAA;?;?@@=ADC@@?@BBAAACBBBBBBBBBBBBBBBBBB@@A>>>=>A@?<?<@AABB
@ATNG8:05282:02358
GATGGTAGCGCACACATAGATACAGTACTCATCGTTCGGAAGAGACAGGTACGTTAATAGTTAATAGCGTACTTCTTTTTCTTGCTTTCGTGGTATTCTTGCTAGTTACACTAGCCATCCTTACTGCGCTTCGATTGTGTGCGTACTGCTGCAATATTGTTAACGTGAGTCTTGTAAAACCTTCTTTTACGTTTACTCTCGTGTTAAAAATCTGAATTCTTCTAGAGTTCCTGATCTTCTGGCTCTCGTAGACAGTATACTACCATTCCGTAATGAGGTTAGTCT
+
9///1797444;:5559555955555559;/////)/45:599955554555<<.4.4499.5./;/-,,,,5(-----$-738:;?4:855.555.59455655>9>>@==;;;8;??=B><9>////9279==8<<<>;;696<@@@9:;B?BDD=??:>:9;::666::845555&5.5.5555&5;///)//9556>@>><>>@>+?656;7:5::.55;:555:>55//9//)///497555555/////77///44969:27)///49:76(/)////7
@ATNG8:05284:02326
GATGGTAGGACGAGCGTCTGAGAGGTACTCATTCGTTTCGGAAGAGACAGGTACGTTAATAGTTAATAGCGTACTTCTTTTTCTTGCTTTCGTGGTATTCTTGCTAGTTACACTAGCCATCCTTACTGCGCTTCGATTGTGTGCGTACTGCTGCAATATTGTTAACGTGAGTCTTGTAAAACCTTCTTTTTACGTTCACTCTCGTGTTAAAAATCTGAATTCTTCTAGAGTTCCTGATCTTCTGGCGCTCTGTCACGTCTGCTACCATCGAATGAGGTTAGTCT
+
::>>;CBA@AD@@@AAABBBBBCC@CCCBBBC@CCDD>BB?B@BCCBBCD@C@@AC@D@DDDD@C@EEEBAABCC@CCCCC1CC?BBBB<BB@@?BAA<AD9;:;CBB?BBBBBBCC?BBC?B?BBBBBBBB?ACCC?CCCCBBBBBDEDCC@?@@BBB?BC?B?BCCCDCCCD=B9999.;=A=;<<<<*;CBC@CGICCHIBBBB?BBBB2ACDDD@C@CC@CCBBBCB@C?BBBB??;?@B?BCCCCBBBCCCBBB@@@BCC@CCBAA@?@?D@DACBCCC
@ATNG8:05288:02335
GATGGTAGTATCTGCACACTCTGTCCAGAAGATCAGGAACTCTAGAAGAATTCAGATTTTTAACACGAGAGTAAACGTAAAAAGAAGGTTTACAAGACTCACGTAACAATATTGCAGCAGTACGCACACAATCGAAGCGCAGTAAGGATGGCTAGTGTAACTAGCAAGAATACCACGAAAGCAGAAAAGAAGTACGCTATTAAACTATTAACGTACCTGTCTCTTCCGAAACGAATGAGTACTATAGACTATCTGAGACTACCATCGAATGAGGTTCAGTCT
+
4444.444499:<<<<<666>=6669<<;7;7////)/)/89:7--(--(-(-5668888'859834488:;;;3;899999'==89.55)555.5;;9<::/0/5//,/<=8===566>9:9CC>@<<>;94447=<::;>;:473///+/:::88;>>A<A<=B8@89=@;)0////)//83:A=9@:6<==::8555+22'222238499;;:5:555>>>8=8999(3337;::@<>=@?@999A@?998;;<<=:::8=::33.386616)/-852,
@ATNG8:05288:02368
GATGGTAGGCGTGTGAGAGTCTGCCCAGAAGATCAGGAACTCTAGAAGAATTCAGATTTTAACACGAGAGTAAACGTAAAAGAAGTTTTTACAAGATCTCACGTTAACAATATTTACAGCAGTACGCACGCAATCGAAGCGCAGTAAGGATGGCTAGTGTAACTAGCAAGAATACCACGAAAGCAAGAAAAAGAAGTACGACTATTTAACTATTAACGTACCTGTCTACTTCCGAAACGAATGAGTACAGAGAGTACGGATATGTCTACCATCGAATGAGGTTAGTCT
+
<<<=@FCE@BBBCCCC@@@;;:::4)5?@=@B;<;;4:2:A:;9998992:.9994===*929?=<?=<<;<>7;;?ABB:AA:99999(87>9<;<8:=@@@@7:69945333'..4422-..6..266=<6///923757<>=>:>=BAD@BB???BBB?B@@@??<?C=@AB<??@AA9AA>678989(86-5959977:888(8:888;5;9@@A@@=AC>8888<9?:=>B;>BB999@A987?=;>;765//(/55557;;<<167<<<6<=<<8;6<9977
@ATNG8:05249:02373
GATGGTAGCGCGACGAGCGTAGACCCAGAAGATAGGAACTCTAGAAGAATTCAGATTTTTAACACGAGAGTAAACGTAAAAGAAGGTTTTACAAGACTCACGTTAACAATATTGCAGCAGTACGCACACAATCGAAGCGCAGTAAGGATGGCTAGTGTAACTAGCAAGAATACCACGAAAGCAAGAAAAAGAAGTACGCTATTAACTATTAACGTACCTGTCTCTTCCGAAACGAATGAGTACGATGAGATCTCGTGTGCTACCATCGAATGAGGTTAGTCT
+
448:5:>BBBBBCCEDCCCCCBBBD=BCC@CBBBE@C?BBBBBDD?CC@B?@@A>>@@@0@?BBCAABBC???8=>9999+9>;>3:::(88>8>@BBBCBAA:@;AA<<<<9=@@AAAA??ADA>=;;>9>@??9<;@D@@>><>;@=B?BBBBCC??9@D@?B@=@B?BBC>B@???8889788888(8:4;ABAA==:;6;:?@@@;A;AA88:<A>=>===;A;A?A9ABB?AAABAAACB@@@@A?@>@@@@:;:???;A>><A;@;;;;@<>=?@D
@ATNG8:05253:02385
GATGGTAGTAGTACACTAGTCATACCAGAAGTTCAGGAACTCTAGAAGAATTCAGATTTTTAACACGAGAGTAAACGTAAAAGAAGGTTTTACATGACTCACGTTAACAATATTGCAGCAGTACGCACACAATCGAAGCGCAGTAAGGATGGCTAGTGTAACTAGCAAGAATACCACGAAAGCAAGAAAAAGAAGTACGCTATTAACTATTAACGTACCTGTCTCTTCCGAAACGAATGAGTACGAGAGAGCACACGTGTCTACCATCGAATGAGGTTAGTCTATC
+
BA@?=@=CBA@@@CCECCCCCBBBB?CCC@BB@BBDADACCCCCBB?BC@CBBBB:;:;;*;>AABBBBCC@@@9@B::9:-8>;>1998&79=;<BBBBBBAA@D?BB?B@B?ACBBBBB>>>>??<<<><@B??:>>@AAA@@<@<@:><?BBBBBBB?BBBBBB?BC?CCC>BBBAA8??=9>====,??;?CCA??=<=<A<@>=>;=;>><AA;AA>?>>>:=:>@B9@BC?AAAB>>?EBB???BBDDA@@BBBBBB@<@A===;=<>>6;7;??@@@@?
@ATNG8:05260:02384
GATGGTAGGACGAGCGTCCTGAGAGGTACTCATTCGTTTTCGGAAGAGACAGGTACGTTAATAGTTAATAGCGTACTTCTTTTTCTTGCTTTCGTGGTATTCTTGCTAGTTACACTAGCCATCCTTACTGCGCTTCGATTGTGTGCGTACTGCTGCAATATTGTTAACGTGAGTCTTGTAAAACCTTCTTTTTACGTTTACTCTCGTGTTAAAAATCTGAATTCTTCTAGAGTTCCTGATCTTCTGGTATACACACTCGCTCGCTACCATCGAATGAGGTTAGTCT
+
:;44.4993:=;=;544939844495<<<=<;;.54444&4/395:///:::,//<<<.61655;6;6555559;5526>>=>+;:39455)9>@@499A4775///7/5.5555555;599:04.5995655=7<<<<;;=?:::5==999:444859;=8:;7:9>;;<<?>?>5:5555&549455555$5555;)55995565554;99;(544=<495;:5::9=:650484449942445.5;555==:=><;998444445:98//)///:1818:::4
@ATNG8:05263:02372
GATGGTAGAGTACAGTGTAGTAGACCAGAAGATCAGGAACTCTAGAAGAATTCAGATTTTTAACACGAGAGTAAACGTAAAAAGAAGGTTTTACAAGACTCACGTTAACAATATTGCAGCAGTACGCACACAATCGAAGCGCAGTAAGGATGGCTAGTGTAACTAGCAAGAATACCACGAAAGCAAGAAAAAGAAGTACGCTATTAACTATTAACGTACCTGTCTCTTCCGAAACGAATGAGTACACACTCTCATATGACACTACATCGAATGAGGTTAGTCT
+
B@@A?B=BBBCCCFCAAACGHDCBB?CCB@CCCCBA?B>AAA;;:D?CB?C?BB@9899:):;@@@BA@?<989*9794444$4>5:4;;9+9:;49>6;9=>99698@@:AAA>ABCCGECCCCAAABB@A=@CCC?@ACBCDCCAE@BBB=@@A@@@BAABBBBBC@BB999B??==BA;<<;6;;;<=.<A=@999DA@@@<@<???A:>9=>B@@>@CAABBB=A<??<6<9959BBBCBAAABBBCCBAA?ACBBBCBBBBBCCC?AACD@D?BCD@@
@ATNG8:05263:02407
GATGGTAGCTCTGCTCTGACTCTCGTACTCATTCGTTTCGGAAGAGACAGGTACGTTTAATAGTTAATAGCGTAACTTCTTTTTCTTTGCTTTTCGTGGTATTCTTGCTAGTTACACTAGCCATCCTTACTGCGCTTCGATTGTGTGCGTACTGCTGCAATATTGTTAACGTGAGTCTTGTAAAAACCTTCTTTTTTTACGTTTACTCTCGTGTTAAAAATCTGAATTCTTCTAGAGTTCCTGATCTTCTGGTGTCGTCTATCATGTACTACCATCGAATGAGGTTAGTCT
+
<@@<?BCCBB;;CCDCCCBBBB;;:@@@A@9@;?::9,4;.4.455<<==:>CBAAA,;59>==7B>BBCABA;7;@<9:999'444)4>9>?2AAAE@C9:46@499@>>B<@@ACAAAA<?@@=@>BBB@ABBB>ABKF@JBCAA@BABBBBBBCCC@BBB>AA>A=@@BBBCCFJABBBDEE5CAK?BBIIEEC#A@BBB=B;;;B@;;999>=>>,=@@996:<@A>AAB;;;C?B@B@AACC=@@A?ACCBBBDCBBBB@A@DBB;;6;BBAA?BCBC?B?BBBBB
@ATNG8:05263:02417
GATGGTAGTGTCATATGAGAGTGTGTACTCATTCGTTTCGGAAGAGACAGGTACGTTAATGGTTAATAGCGTACTTCTTTTTCTTGCTTTCGTGGTATTCTTGCTAGTTACACTAGCCATCCTTACTGCGCTTCGATTGTGTGCGTACTGCTGCAATATTGTTAACGTGAGTCTTGTAAAACCTTCTTTTTACGTTTACTCTCGTGTTAAAAATCTGAATTCTTCTAGAGTTCCTGATCTTCTGGGATGTGTGCGCAGTGCCTACCATCGAATGAGGTTAGTCT
+
9C;;=CABBBCBCCBAABBDECCCCCGCBBBB?BCCC=CD@D@CCDCCCC@DCAA<?B=@B>B?B?BCCCBBA@@;::;;;*;B@BCDC=B;;:;@@A=BC9;<:CBB@BCDFCCDCABDEAB@BEDECCCB?AACC>BBBBCCEEAA@BBBBBD@AA@?BA<@=@ABBBCDDC@B@AAA7@=A=;;;;;*;IDEI;;;BBBCCDBB5;;<;*;@@AABIACC?BBBCCCC@B?@@@BBB?BA=@5@00000BACCC;;:C?@@C@BABBC@BBBC@C@CEBBA
@ATNG8:05264:02393
GATGGTAGCAGACGTGACAGAGCGCCAGAAGATCAGGAACTCTAGAAGAATTCAGATTTTTAACACGAGAGTAAACGTAAAAAGAAGGTTTTACAAGACTCACGTTAACAATATTGCAGCAGTACGCACACAATCGAAGCGCAGTAAGGATGGCTAGTGTAACTAGCAAGAATACCACGAAAGCAAGAAAAAGAAGTACGCTATTAACTATTAACGTACCTGTCTCTTCCGAAACGAATGAGTACCTCTCAGACGCTCGTCCTACCATCGAATGAGGTTAGTCT
+
@?AA?@;?>;<A@@696=@@;ACCC@BBC@BBBC@@=@;>>>>888233047;;======+84333;:::@==</8899999$45.56;;<0=>>:>??CCCBCB9;8;B?BBD?BBAAA@B@A<==CCCA>90000+/7769<;?9@;?@A>BBCCCAAA@BBCCCB?BA>B??;>>>;C7<>@=@AAAA/8939789A?>=?17.5;;8/5155>AB?BBBCBBB?B?BAB=BBB@BBCBBBB>@A>?>BBBBB?AA;;5:==068::=8::78084:=?>>
@ATNG8:05266:02414
GATGGTAGCTCGCTGATGATATCTCCAGAAGATCAGGAACTCTAGAAGAATTCAGATTTTTAACACGAGAGTAAACGTAAAAAGAAGGTTTTACAAGACTCACGTTAACAATATTGCAGCAGTACGCACACATCGAAGCGCAGTAAGGATGCTAGTGTAACTAGCAAGAATACCACGAAAAGCAAGAAAAAGAAGTACGCTATTAAACTATTAACGTACCTGTCTCTTCCGAAACGAATGAGTACTATAGACTATCTGAGACTACCATCGAATGAGGTTAGTCT
+
/<::;0/6<;;;=<<@A?@;<<@>A:B6626;;;5626:>==<<54.4828544555===+<7::=533:;998/8844444$44.56;;<0=>>:>???>?<@@:>:9946>>9==E?@@::;CCB>==00-588(/0/00/::5:6:///::::8;;@CBBB<A<:??BA>8<8////(///)/0000'/><?<??/..56-55(59::9>388??A<@??555<494998089943337;;;;8;@;88<374>;:::=B==58<><<9<A?A;><>?@::
@ATNG8:05271:02380
GATGGTAGCATCATGCATATCTCACCAGAAGATCAGGAACTCTAGAAGAATTCAGATTTTTAACACGAGAGTAAACGTAAAAGAAGGTTTTACAAGACTCACGTTAACAATATTGCAGCAGTACGCACACAATCGAAGCGCAGTAAGGATGGCTAGTGTAACTAGCAAGAATACCACGAAAGCAAGAAAAAGAAGTACGCTATTAACTATTAACGTACCTGTCTCTTCCGAAACGAATGAGTACTGCGTCTCACTCTCGCCTACCATCGAATGAGGTTAGTCT
+
:<:;?BDBC@CDDCCC?C?DBA@CD>BBB?BBB@@A@C?BBB@?@B?BB?B?A@@:9999$34>@BBDFCC997.7=:;;;.9C4;4;;;&9==99969<B@<B?B@BCADCG@@@@BB@@@AAADGGAA@>@BAB?BCBBBAAA=B:B00+0<<<009@?AABAAA?AA?AAA>@A@AA<@@@<99999(9=9=???BBB>><>=BB@@<?<??BBC@BBBBBAA?A@CCD>C::8:AA@ABCAAABBBBAABCDCBCC?BBD@CBBBC@9:;B?B?BBBAA
@ATNG8:05274:02411
GATGGTAGAGTATCATGTGTATCTCCAGAAGATCAGGAACTCTAGAAGAATTCAGATTTTTAACACGAGAGTAACGTAAAAAGAAGGTTTTACAAGGACTCACGTTAACAATATTGCAGCAGTACGCACACAATCGAAGCGCAGTAAGGATGGCTAGTGTAACTAGCAAGAATACCACGAAACAAGAAAAAGAGTACGCTATTAACTATTAACGTACCTGTCTCTTCCGAAACGAATGAGTACTACTCTCAGAGACACACTACCATCAAGAGGTTAGTCT
+
:://)/77//4;:<556<A666;;=7;44044<<450474445499555.55:456<<<;(93////-----/)/999<<<*992949::&55;.5.5;999444.43884::=0549449000//99//6;69=<<499????@?:@;@9929=?;969?:CABB=:6883---)-5666/65(--888)---8889<<::6:48755+2+22<<>6;655;99473889/---(---98/0///66658///66888:=<<6;33/(//.(.27/46:
@ATNG8:05275:02383
GTTGGTAGAGAGAGCTCTCTCATCGTACTCATTCGTTTCGGAAGAGACAGGTACGTTAATAGTTAATAGCGTACTTCTTTTTCTTGCTTTCGTGGTATTCTTGCTAGTTACACTAGCCATCCTTACTGCGCTTCGATTGTGTGCGTACTGCTGCAATATTGTTAACGTGAGTCTTGTAAAACCTTCTTTTTACGTTTACTCTCGTGTTAAAAATCTGAATTCTTCTAGAGTTCCTGATCTTCTGGCGCTCTGTCACGTCTGCTACCATCGAATGAGGTTAGTCT
+
@@+;26;?ABCBCBC@@ABCCAA>B@;;9BAA>B;;;49A=B=AA@DCCE@EECBB?B?BBBC:C?BBBCBCDBB?@AAA@1AB@BCBD=CCBC@DAB?AA>A@AAAA?BBBBBBAA>=@@:>:<@?::;;=;?===<@@@@@AA@@AA?><=>?8==>:>>5:7;@@BAA@??:>=?>>/>5;5;?AAA/>>AAA8@@AB@>>:8808><>/>:;;?:?:>>=BGDCBAA7;7;==C>>:>=>::::==@@AAA@@@>>>@AAB<???==567//)/+/@BBB
@ATNG8:05275:02403
GATGGTAGTGCGTGAGAGAGAGACCCAGAAGATCAGGAACTCTAGAAGAATTCAGATTTTTAACACGAGAGTAAACGTAAAAAGAAGGTTTACAAGACTCACGTTACAATATTGCAGCAGTACGCACACAATCGAAGGCAGTAAGGATGGCTATTGTAACTAGCAAGAATACCACGAAAGCAAGAAAAAGAAGTACGCTATTAACTATTAACGTACCTGTCTCTTCCGAAACGAATGAGTACGTGTGACGTACGTGAGCTACCATCGAATGAGGTTAGTCT
+
AB>;>AEECCCBBBBDDDECCB9997;CB?CGDBBBAB@DDEAAAA?CC?C?AABBDGDD2A?A@AABBBBCBB9?>;;;;;';?<<49905C>9>BACCC;;:=AAA>BCC@CCBABBDDCCCDCBBBC@CCBB>@>?CBBC@B?BBB>BCDC?BBB@CCCBBB>AA?BBB?BB@@@;@@>9<<<==.=C?BB@ABBCBB>B?BA@C=?<?>BBC@CBBBBBB?B?AAC;ACC?CAAACCCBAAACCDAAABBBBBBBBBB?BAA@B@CDBB?B?BBBBB
@ATNG8:05280:02409
GATTAGTATAGAGCTCTACATAGTACTCATTCGTTTCGGAAGAGACAGGTACGTTAATAGTTAATAGCGTACTTCTTTTTCTTGCTTTCGTGGTATTCTTGCTAGTTACACTAGCCATCCTTACTGCGCTTCGATTGTGTGCGTACTGCTGCAATATTTTAACGTGAGTCTTGTAAAACCTTCTTTTTACGTTTACTCTCGTGTTAAAAATCTGAATTCTTCTAGAGTTCCTGATCTTCTGGCGCTCTGTCACGTCTGCTACCATCGAATGAGGTTAGTCT
+
BBB?BBCCCCCCCCBBBDCCCCCCCBCBBB@BCCC=BB@C?CBBBCBB?BCCBB>B?CCCC?B@BBBBBBBCF?BBBBB2BC@BBBC<AADC?AAD?BB:>=BDDC?A@AABAAA7;;>=@<AC@@??>>;>AAA8;<>>>>:8:@@@@787=9<8888)84:>=>>ACCCACDBLL;C@B@BCDCC3BB@AA7;;CCCC@@@A<@@@@0@@@@C@D@EC?CBCBAAA?B?CBBBBB799C>>??AA???B???=BBBBCBC?@ACCG@BBBC?B@CDBBB
@ATNG8:05281:02389
GATGGTAGGCACTGCGCACACATCCCAGAAGATCAGGAACTCTAGAAGAATTCAGATTTTAACACGAGAGTAAACGTAAAAGAAGGTTTTACAAGACTCACGTTAACAATATTGCAGCAGTACGCACACAATCGAAGCGCAGTAAGGATGGCTAGTGTAACTAGCAAGAATACCACGAAAGCAAGAAAAAGAAGTACGCTATTAACTATTAACGTACCTGTCTCTTCCGAAACGAATGAGTACACACTCTCATATGACACTACCATCGAATGAGGTTAGTCT
+
;:<<7;;>:===666>==@>;66;>6;;@;>BAABB=A@CB@@@@@<@A=A=@BB;;::-45::;BA???99=6989555&5<49.555&555.5=<@<><<@6969A=A@A<?@@?BBCCCBBBBBCCC@CAA@7;9@A@@AA=A?A;;5:AA@??>C<988><<6??8<=7897733(7;:5;@===,00*/:<<@555=38388//(/169@AC?BABBAAA<?=>=?9?8808878?>>888=?@;787559;3338;;6443::63//:(/)/////
@ATNG8:05289:02370
GATGGTAGAGTACAGTGTAGTAGACCAGAAGATCAGGAACTCTAGAAGAATTCAGATTTTTAACACGAGAGTAAACGTAAAAAGAAGGTTTTACAAGACTCACGTTAACAATATTGCAGCAGTACGCACACAATCGAAGCGCAGTAAGGATGGCTAGTGTAACTAGCAAGAATACCACGAAAGCAAGAAAAAGAAGTACGCTATTAACTATTAACGTACCTGTCTCTTCCGAAACGAATGAGTACGAGAGAGCACACGTGTCTACCATCGAATGAGGTTAGTCT
+
778969;:=<<:;;;;;;><<<BAA<@CC;@;;999.46;:;555;9=<?A:78333888'71768///88///(/744444$4;7;4;;;0;>=:@:6<;C@9;495>:5?;;7:@BA@@@ACCCCCBBAA>BBBA?@@@AA@??@E@DBB?BCCCB@@?A:::A>>9<?=?B=689333(77;5//000(0;900/;?9>;>:><?@@@=C=AACCC7:5:544;7:4487-88829<?>?=?=;===>>?CBBCCCBB>::958/..7577=><?;?A???
@ATNG8:05291:02413
GATGGTAGCGCGACAGCGTAGACCCAGAAGCATCAGGAACTCGTAAGAAGAATTCAAGATTTTTAACACGAAGAGTAAACGTAAAAAGAAAGGTTTTACAAGACTCACGTTAACAATATTGCAGCAGTACGCACACAATCGAAGCGCAGTAAGGATGCTAGTGTAACTAGCAAGAATACCACGAAAGCAAGAAAAGAAGTACGCTATTAACTATTAACGTACCTGTCTCTTCCGAAACGAATGAGTACGAGAGTCAGAGCAGAGCTACCATCGAATGAGGTTAGTCT
+
4444.4999::=>@:595555/99/---3---//54./399////)/71683;600)//////$/0/3333,33337;.7799999(49:,949CC4D;:15<<<55///)/)/939996;>::?666><<<>=6557999:44449:::=8?;>996>959CCC???=?==1779<;<198977)778/7877&396788;;888649055/.(.../0<>7;><=?==9:6::;8:0/)/9::777=:;>;;;;3337888:;8::37755817===6:+000//
@ATNG8:05291:02414
GATGGTAGGCGTGTGAGAGTCTGCCCAGAAGATCAGGAACTCTAGAAGAATTCAGATTTTTAACACGGGAGTAAACGTAAAAAGAAGGTTTTACAAGACTCACGTTAACAATATTGCAGCAGTACGCACACAATCGAAGCGCAGTAAGGATGGCTAGTGTAACTAGCAAGAATACCACGAAAGCAAGAAAAAGAAGTACGCTATTAACTATTAACGTACCTGTCTCTTCCGAAACGAATGAGTACTATGTAGAGCTCTATACTAATCGAATGAGGTTAGTCT
+
AAAD@DCC?BAABCCDDDDAAABBB<BCDABBBCBB@B@BBDCCCC?AA>AADBBBCAAA2A?AAAAB=BCCED=BBBBBBB3BC?B>BCC9AAB@AAA@@??0000<@@=>>A?CCBA????AAAAA999@;A@@@;===>>AAA<A=A@>;@AA@@@>>;>@@ADCABB@CCC>BA:;;/;?@>ABBBB5BC@BCDBBBDBB?A?BCCC>A<AAABB>BBBB@@A@C=AAE@CAA?ACBCCCCCCBBBBCAAACCCCCACCC?CCCC?999@>@?BBAAA
@ATNG8:05292:02405
GATGGTAGCAGACGTGACAGAGCGCCAGAAGATCAGGAACTCTAGAAGAATTCAGATTTTTAACACGAGAGTAAACGTAAAAAGAAGGTTTTACAAGACTCACGTTAACAATATTGCAGCAGTACGCACACAATCGAAGCGCAGTAAGGATGGCTAGTGTAACTAGCAAGAATACCACGAAAGCAAGAAAAAGAAGTACGCTATTAACTATTAACGTACCTGTCTCTTCCGAAACGAATGTACGATGAGAGAGCTCTCTCTAATCGAATGAGGTTAGTCT
+
ACCD=AABCBCCC;69=DDBBBABB?ABC@;;;BA@=@@CCCCCBB>@A<?<@BBBBBCB3B?CBBBABBBBBB=A???>==,992;<AB@9ADF@CBBABBCBB?B?BB?AAA?BBBDCAAABCEGCBCBC@CBAA@B@@@BBAA>B@EBB?CCCCBCBC?CCAAAA?BB?BBB:=>:99,89929ABBC3CE?CAA???@;;5;;?>?A<><>?BBEAC@A@CBB>A>ABB;AAA9?<@9999998>>??@@A@@@?>77179>>:?@@?8?9?B?;;
@ATNG8:05248:02451
GATTAGTATAGAGCTCTACATAGTACTCATTCGTTTCGGAAGAGACAGGTACGTTAATAGTTAATAGCGTACTTCTTTTTCTTGCTTTCGTGGTATTCTTGCTAGTTACACTAGCCATCCTTACTGCGCTTCGATTGTGTGCGTACTGCTGCAATATTGTTAAGGTGAGTCTTGTAAAACCTTCTTTTTACGTTTACTCTCGTGTTAAAAATCTGAATTCTTCTAGAGTTCCTGATCTTCTGGCGCTCTGTCACGTCTGCTACCATCGAATGAGGTTAGTCT
+
@AC@CCCCCCCCCCCCCCBCCCCCCCGCBB?BBBB:BD?B?CBBCCCC?BBBAA=A?BBBA=A?CBA@A?@AB@BBBBB1BB>B@BC;AA@@>@@B=AB;>>BCCC?CCCBB=??9>>@:@;>>>?>>==:<AAA588AA>>>>>AAAA@>>=:::;<@@=B=D====?BDH@CCAAA7@>B>;;;;;*;ABCC>CCCFCCDBBB>AAAA2A;:;F@C@BC?BBBBBBB?B?BBBCDD689>?>??AAABBBBB@@B@A@CCC@BBB@@=@@BC?B?BCCBB
@ATNG8:05253:02453
GATGGTAGACATATCGTACTCTCTGTACTATCGTTTCGGAAGAGACAGGTACGTTAATAGTTAATAGCGTACTTCTTTTTCTTGCTTTCGTGGTATTCTTGCTAGTTACACTAGCCATCCTTACTGCGCTTCGATTGTGTGCGTACTGCTGCAATATTGTTAACGTGAGTCTTGTAAAACCTTCTTTTTACGTTTACTCTCGTGTTAAAAATCTGAATTCTTCTAGAGTTCCTGATCTTCTGGGTCTGATCTGTATCACTACCATCGAATGAGGTTAGTCT
+
DFCC?CBBBCBABECCCCCCCEDDCBBBCCCBBBB<BB?D@AADBEDD@DABBB>A>BBDG@C?BBCCABA4904;;;;+<C?C?>?8?@?@=AAA?AB7::ABBB@BBBBBBBD?@9999?BCABADAA=AA?@7<<<<;9:9=<@@@=>=@<?==:;;6;=A?;;;>===8::;AB5A<C;AAAAD/@@9::2:::///=::>:>>>>/>A;;::==@@;?AAAAAA<@=??===>:=>@C:=>=?===>>AAA@@???B>>>==>9=;;;8=:>AAAA
@ATNG8:05257:02467
GATGGTAGTCTCAGATAGTCTATAGTACTCATTCGTTTCGGAAGAGACTGGTACGTTAATAGTTAATAGCTTACTTCTTTTTCTTGCTTTCGTGGTTTTCTTGCTAGTTACACTAGCCATCCTTACTGCGCTTCGATTGTGTGCGTACTGCTGCAATATTGTTAACGTGAGTCTTTGTAAAACCTTCTTTTTACGTTTACTCTCGTGTTAAAAATCTGAATTCTTCTAGAGTTCCTGATCTTCTGGTCTACTACACTGTACTCTACCATCGAATGAGGTTAGTCT
+
??@:>B??@BB@@@AAABCA;@BBBDA>><<?=?>@A8;:2547:::///)--6-/)/)//771:8=;;;=8=<A=ACCCC1?A;>>;=6<<<<:?FF0==,------0699=>?C>?B@@<@;:44:<=>>;BBCC<?>=?@:89878798=??:<;<533/338877777333(377<;+5+2,28:::*555?=5=88889;925+3333$37355:=8=?:666;;><9>95555::.444049::;<;<<=0//9:9998<78::;;4888<6;6;;;<A
@ATNG8:05258:02446
GATGGTAGGACGAGCGTCTGAGAGGTACTCATTCGTTTCGGAAGAGACAGGTACGTTAATAGTTAATAGCGTACTTCTTTTTCTTGCTTTCGTGGTATTCTTGCTAGTTACACTAGCCATCCTTACTGCGCTTCGATTGTGTGCGTACTGCTGCAATATTGTTAACGTGAGTCTTGTAAAACCTTCTTTTTACGTTTACTCTCGTGTTAAAAATCTGAATTCTTCTAGAGTTCCTGATCTTCTGGGTCTACGCTCGTCGCGCTACCATCGAATGAGGTTAGTCT
+
44::9;CE@DDCFC?<ABBCCCCC@CBCBCCC?BAAC>CC@C@BBADCCC?B@DDDAD?BBCB@C@CAAACCCCD?CBDEF5CC@CBCF?DBBB@BCC@CB?B@@BBBACCCCCCCD?CBC@B?BBBBADDD?CCCD8:9BBBBBBCBBBCCBCC?C@A?AB?C@@@@DDCCCC?@@@@A3A=A=;<;<<*;BBCF>BBCIGGCAAA=@@@@1@CCCI?B?@E?BAAAA@@<@?BAA@@@?BBCD>AABBBB@@@DCCECBCBBB?C@@@A000=>;@?BCBBB
@ATNG8:05260:02450
GATGGTAGCATCATGCATATCTCACCAGAAGATCAGGAACTCTAGAAGAATTCAGATTTTTAACACGAGAGTAAACGTAAAAAGAAGGTTTTACAAGACTCACGTTAACAATATTGCAGCAGTACGCACACAATCGAAGCGCAGTAAGGATGGCTAGTGTAACTAGCAAGTATACCACGAAAGCAAGAAAAAGAAGTACGCTATTAACTATTAACGTACCTGTCTCTTCCGAAACGAATGAGTACGATGAGAGAGCTCTCTCTACCATCGAATGAGGTTAGTCT
+
<?>:399944499555999;995;;5;<:5:9///7)/)/78/44>7<A9=8?;;33333$3,3389;8443<=288;;>>>+55.4.55505=@:=ABCBA@:;6;=AA?BBA<@@@>ADC;;;BB@A@BA=AA@A=@@@@AA:929;>9909>;;<000;???>?>>843338,33378)877/7>BB=+=?7<888BBCB?;?;;;>A4:397;;;5;;99B>C<<8<BA9?883887AAC???A>??@@??@@75599:73.3/--64--/=0609@999
@ATNG8:05260:02459
GATGGTAGTAGTACACTAGTCATACCAGAAGATCAGGAACTCTAGAAGAATTCAGATTTTTAACACGAGAGTAAACGTAAAAAGAAGGTTTTACAAGACTCACGTTAACAATATTGCAGCAGTACGCACACAATCGAAGCGCAGTAAGGATGGCTAGTGTAACTAGCAAGAATACCACGAAAGCAAGAAAAAGAAGTACGCTATTAACTATTAACGTACCTGTCTCTTCCGAAACGAATGAGTACTATAGACTATCTGAGACTACCATCGAATGAGGTTAGTCT
+
BAAA@CCBBBBABCCCCCCDCBBBB?BCC@CCCE@@=A@DCCCDBB@BC@C@CB@@@AAA0A?BBBBBCCCBBA<AABBCCC3BA>A4;;;6;CC@GCCBCCCDD?C?BB@BCB?BBBBBBCCCCCECBBBC?CBBB>??BBCCBB@C?C??>?CBBBDAA?BCBAA@@BB?BBB<??AA@8:9:49CCFC2CD?B???B@@=>:><>>@@<?<??BBB?BAAAAAC>A>ABB>CCC????CCDBBBBBBCBBAABBCABDCCCC?BBBBC@CC??<>?BCBBB
@ATNG8:05261:02454
GATGGTAGCTCGCTGATGATATCTCCAGAAATCAGGAAACTCTAGAAGAATTCAGATTTTTAACACGAGAGTAAACGTAAAAAGAAGGTTTTACAAGACTCACGTTAACAATATTGCAGCAGTACGCACACAATCGAAGCGCAGTAAGGATGGCTAGTGTAACTAGCAAGAATACCACGAAAAGCAAGAAAAAGAAGTACGCTATTACTATTAACGTACCTGTCTCTTCCGAAACGAATGAGTACGAGAGAGCACACGTGTCTACATCGAATGAGGTTAGTCT
+
BBCD@BBEBBADBBBCBCCCCCCCCBDICC>BBBE?BB>:;;BB;<;;E?B?BCBBCCCC2B?BAAAA???BBC?CBBBCCD3BB>A>ACC:BBB?AAAB??::;5:59<6<<@5::@===@@?888A>=7738??A;>>>=:;8819:?>A@BB@BB@@@=A@>>AB?BB<@@D8<<8899+:<=9<====+;:5:>=>>>>>=<>>A;:59:<=<9:5;AA>>>B<@<@BC:?BB???>C999BBB>=>C@?;;;B@@@A=:::;:::3::;=9=<@@@??
@ATNG8:05263:02450
GATGGTAGGTGCACATGAGTGTATCCAGAAGATCAGGAACTCTAGAAGAATTCAGATTTTTAACACGAGAGTAAACGTAAAAAGAAGGTTTTACAAGACTCACGTTAACAATATTGCAGCAGTACGCACACAATCGAAGCGCTGTAAGGATGGCTAGTGTAACTAGCAAGAATACCACGAAAAGCAAGAAAAAGAAGTACGCTATTAACTATTAACGTACCTGTCTCTTCCGAAACGAATGAGTACTGCGTCTCACTCTCGCCTACCATCGAATGAGGTTAGTCT
+
::::9>=>?@@@@BABBBCCDCBBB@BBB?BBACCC?B?BCBABBB@CE?C@BA@@CEEE5D?CAAAGCCCCBB=A@;;;<;*;<5:4::905=@:BCCBAA?;;5;>@@=ABB=:::@BBBCECBCDCCCCABBAC@CCB@@@@@@C@CBB>ABBAA@@@>AAAAAB@BB?BA@;?@::::+::939==>>.=><@@>?>@@AA5978====D;?>CFFAAAACCBB>B?BAC=A@@=@BAAABABADCBBADCDCCBBBB>A@@=@BBBC@C@@C@C=@ABAA
@ATNG8:05267:02454
GATGGTAGGAGACACGTCGCACACGTACTCATTCGTTTCGGAAGAGACAGGTACGTTAATAGTTAATAGCGTACTTCTTTTTCTTGCTTTCGTGGTATTCTTGCTAGTTACACTAGCCATCCTTACTGCGCTTCGATTGTGTGCGTACTGCTGCAATATTGTTAACGTGAGTCTTGTAAAACCTTCTTTTTACGTTTACTCTCGTGTTAAAAATCTGAATTCTTCTAGAGTTCCTGATCTTCTGGTATACACACTCGCTCGCTACCATCGAATGAGGTTAGTCT
+
??@>?BBB?BBBBCC=::CFCCBA@BCBBBCC?CAAA:AB>B@BDCCCCA?BB;<;@C?CBAA?AACAAABCBCB?CCCCC2BB@FBBB=BA?@<?>=:=?0/0?:=@;@BBCDBBB?B??;?188:>>>??<?;;;=AAC<=<AAABA@??>==4:8819<1818=>?;:;BB36/989+:4;,//===,==666.57:7779;7:98>@@,=///9484>>8>>@@@AA=B<@;::;<8<@?:====>@AAAB????A@A???<?:::<5677:7<7<:::>
@ATNG8:05269:02462
GATGGTAGTAGTACACTAGTCATACCAGAAGATCAGGAACTCTAGAAGAATTCAGATTTTTTAACACGAGAGTAAACGTAAAAAGAAGGTTTTACAAGACTCACGTTAACAATATTCAGCAGTACGCACACAATCGAAGCGCAGTAAGGATGGCTAGTGTAACTAGCAAGAATACCACGAAAGCAAGAAAAAGAAGTACGCTATTAATATTAACGTACCTGTCTCTTCCGAAAACGAATAGAGTACTGTATCTATGTGTGCGCTACCATCGAATGAGGTTAGTCT
+
4944.449999<<<666=?<<;5555:996<<;99<.5.55595//5//)/)/7:/44444#4388345;;;;;=19999@@@*9549.555&555.5<<;:99//)0+0=9@>B=;;;:9555555555447=5558<555:<994:7<5525==:>:371887777<>?7<8:.////9(///(/6666'6;4::;:<2225/5+222/5.584445:<:::<:-3-////&/880////6666/////999=====;322222.552..4.//606066333
@ATNG8:05274:02433
GATGGTAGCGCACACATAGATACAGTACTCATTCGTTTCGGAAGAGACAGGTACGTTAATAGTTAATAGCGTACTTCTTTTTCTTGCTTTCGTGGTATTCTTGCTAGTTACACTAGCCATCCTTACTGCGCTTCGATTGTGTGCGTACTGCTGCAATATTGTTAACGTGAGTCTTGTAAAACCTTCTTTTTACGTTTACTCTCGTGTTAAAAATCTGAATTCTTCTAGAGTTCCTGATCTTCTGGGATGTGTGCGCAGTGCCTACCATCGAATGAGGTTAGTCT
+
@A<8=@;55=>A@BBBCCFFEDBCCDDBBBBB>ABBB=BB@C?CCCCCCC@DDDDD?D?CCBB?C@CJDDCABBC?@@@@@1@B?BBBD>ECBC?BAA=AE9;;ADDDACDCCFFCC?CCC?C?CCCDCCBB?ABBB?BBBAAABCCCCCCBBBB@BBB@BB?B@BCCCCBBBB=B;;;;.;>C>;;;;;*;ABCM=CCDCCBCBBA5;;;;*;ABCFAFADC@CCFBABB@B@CCCCCC?A=>=3=000>AACCCC;;;C@CHD@BBBBB?BDCD?A??CCCC
@ATNG8:05274:02464
GATGGTAGTATAGAGCTCTACATAGTACTCATTCGTTTCGGAAGAGACAGGTACGTTAATAGTTAATAGCGTACTTCTTTTTCTTGCTTTCGTGGTGTTCTTGCTAGTTACACTAGCCATCCTTACTGCGCTTCGATTGTGTGCGTACTGCTGCAATATTGTTAACGTGAGTCTTGTAAAACCTTCTTTTTACGTTTACTCTCGTGTTAAAAATCTGAATTCTTCTAGAGTTCCTGATCTTCTGGCGCGTATGTATGTCGCCTACCATCGAATGAGGTTAGTCT
+
BCCC?ABBCCCB@BCCCCCCCCBCCCDCCCBB?ACBG<BB?C?BBBCCCC?CCBB@>@?BBBA?B?BBAA@CCCC?CCCCC3BB???@C=CCBB>BBB>BB;>>AC@@>ABBBAA@@7;=A;C9>@>>>@>>9>=A@9>>A><=>@AA>>A=>=><:::<@@<@<@@?AAAA@@;???DC;D=A:78776(8=:::3;?>;;;A==<18889(7===B=C<@?<AABB???;>;>ABBAA;@@>;>>===>===>>>>???9==@5<;<<D<==>=:>:=>>@@
@ATNG8:05277:02422
GATGGTAGTGTCAGTGCGCGTCGTCCAGAAGATCAGGAACTCTAGAAGAATTCAGATTTTTAACACGAGAGTAAACGTAAAAAGAAGGTTTTACAAGACTCACGTTAACAATATTGCAGCAGTACGCACACAATCGAATCGCAGTAAGGATGGCTAGTGTAACTAGCAAGAATACCACGAAAGCAAGAAAAAGAAGTACGCTATTAACTATTAACGTACCTGTCTCTTCCGAAACGAATGAGTACTATAGACTATCTGGGACTACCATCGAATGAGGTTAGTCT
+
AAAA;=;...-----579@@B;A>A8@;;4:9:B::29459?>==B9@<.9.43888===+:49;9855<;;;>2999::::*;@>A5;;;-;CCADCCCBBBBB>B?BB?CCC@CDAABBCBBBBA@@A;;5;;;;<@;;:A@@@<A4:9@;@@>>>>:>:>@@>;=9981773136///)///(//>>>0==074CB==B7748<=889/5.5:AAA@CB@@C@A=@=>BB;999<?BA::9998>00000/=>>?@<988@=9:---:)--/>6>9>>;84
@ATNG8:05283:02421
GATGGTAGTATCTGCACACTCTGTCCAGAAGATCAGGAACTCTAGAAGAATTCAGATTTTTAACACGAGAGTAAACGTAAAAAGAAGGTTTTTACAAGACTCACGTTAACAATATTGCAGCAGTACGCACACAATCGAAGCGCAGTAAGGATGGACTAGTGTATCTAGCAAGAATACCACGAAAGCAAGAAAAAGAAGTACGCTATTAAACTATTAACGTACCTGTCTCTTCCGAAACGAATGAGTACTACTCTCAGAGAGCACACTACCATCGAATGAGGTT
+
66688A<ABBBAAB<BBB><<<@@@466?:>=>>6975477:///:47537(/////99:):6:::99878333(3399999$44.4.5==<(=6616<==A@B@@<??CC@CBB?BA@@@;;;BCBB@@@00,0=>>=BCABA:989<8;00+00<<<=054:333338533,33839888=5=;;.//666'984////68622+22'25224938266;7;><;<<;8;9==>7=B>9<<888::=998887766----6---;53.3...527955/3.
@ATNG8:05283:02450
GATGGTAGAGAGAGCTCTCTCATCGTACTCATTCGTTTCGGAAGAGACAGGTACGTTAATAGTTAATAGCGTACTTCTTTTTCTTGCTTTCGTGGTATTCTTGCTAGTTACACTAGCCATCCTTACTGCGCTTCGATTGTGTGCGTACTGCTGCAATATTGTTAACGTGAGTCTTGTAAAACCTTCTTTTTACGTTTACTCTCGTGTTTAAAAAATCTTGAATTCTTCTAGAGTTCCTGATCTTCTGGGTGCGCTACAGTCTCTCTACATCGAATGAGGTTAGTCT
+
=@AA?@B@@@BBBCBB;;6>>?@>==<;;??B7BCC@:BB@B@BEDEDAC?@BB@@9@7;;==9<;<:::==;;:699998)99488BC:@AAA=??A?@@59:@@AA?BCBBBBBB?888=B=CC?@@@@@<@>>>7::==888>?;;;;;:::<;:;888183:;==<==AA<<<<;<-<6=5;:A@>/>:888)7=>8888:555(56666$557-/<6<7--)----8895A:>>:;:>79///)/--3--/;988?==;::;989://,/66@6><>@@@>
@ATNG8:05286:02460
GATGGTAGTGTCATATGAGAGTGTGTACTCATTCGTTTCGGAAGAGACAGGTACGTTAATAGTTAATAGCGTACTTCTTTTTCTTGCTTTCGTGGTATTCTTGCTAGTTACACTAGCCATCCTTACTGCGCTTCGATTGTGTGCGTACTGCTGCAATATTGTTAACGTGAGTCTTGTAAAACCTTCTTTTTTACGTTTACTCTCGTGTTAAAAATCTGAATTCTTCTAGAGTTCCTGATCTTCTGGACAGAGTGTGCAGATACTACCATCGAATGAGGTTAGTCT
+
@@CC@DBBBCCCC9:;CBBCKCCBCCBBBBBB?BBBB>BC@D@BCBCCGE@CGICBAB@CCBB?BFDHCCCBBAA=>?@??0?B=@;;;6;DAA@BBB=A@6;:BBBC@CCCCCCCD@CCD>A>ACCECCBB?AACB@BECCCBCCCCBBDCDCC@BBB@AB>B?BABBBCBCD@CCBBB8A=@;>>>>@@(@ABDF>BBBBCBCBBB4;;;;*;AABC@C@CDACCCCCCC@C@CCCBCC?BBB@DCCCDCBAAABBCCCCCCCC?A@BBB@CCCB@C?CCCBB
@ATNG8:05287:02466
GATGGTAGTATCTGCACTCTCTGTCCAGAAGATCAGGAACTCTAGAAGAATTCAGATTTTTAACACGAGAGTAAACGTAAAAAGAAGGTTTTACAAGACTCACGTTAACAATATTGCAGCAGTACGCACACAATCGAAGCGCAGTAAGGATGGCTAGTGTAACTAGCAAGAATACCACGAAAGCAAGAAAAAGAAGTACGCTATTAACTATTAACGTACCTGTCTCTTCCGAAACGAATGAGTACTATAGACTATCTGAGACTACCATCGAATGAGGTTCAGTCT
+
4:<<:CBCBCCCCCBBBBB;66?CCADCC@BDAA?@<@=BBC;;;DADD@D?@@;;;@@@,A>@<<000=;9<?8:??B>>>+9;5929:9&5@@=BCCCCCBDF@C@@@<@AA?ABBBBBBDDJCCBCCCD@D@A@=@AB@@@EB>B@B;;:<DDCCACE@CCBBAB@BC?BA@<?A>>>8;7729BBBB3BA>ACDFBC>>?5;5;:::1818>BAA@CA:99CA;>1787-3:::;=BBBAAABBA@A?A;=<>999?>?@A????>@390::::)--8.,,
@ATNG8:05290:02438
GATGGTAGATACTCGCTGATACACCCAGAAGATCAGGAACTCTAGAAGAATTCAGATTTTAACACGAGAGTAAACGTAAAAAGAAGGTTTTACAAGACTCACGTTAACAATATTGCAGCAGTACGCACACAATCGAAGCGCAGTAAGGATGGCTAGTGTAACTAGCAAGAATACCACGAAAGCAAGAAAAAGAAGTACGCTATTAACTATTAACGTACCTGTCTCTTCCGAAACGAATGAGTACTGTATCTATGTGTGCGCTACCTTCGAATGAGGTTAGTCT
+
?BB<@BBABBDCBBBAAADGEECCC>C@@<@CBBBB?B?ACBAAAB?CC?C?BAAABCC:C?BBCAAABDBBC;A?99:99*:;4;5;;;*9BD?DBABCCCCB@D@CC?BBB?BB@ABCCDDCCECBBBC@DCAA?ABBCBCFC@B@B99;:CCEDCBA=AAACDD@>><?BB>BBAAA9A??;?BDCC3BB?B?>>BCD??9><>=AA:=:=ABBB?CCBBABB?D?DAC>CBB?@A@CCCCAABBBBBBBABBBBBA@=;;5;5:;?;>=>>5;5;A:::
@ATNG8:05294:02459
GATGGTAGTGTCATATGAGAGTGTGTACTCATTCGTTTCGGAAGAGACAGGTACGTTAATAGTTAATAGCGTACTTCTTTTCTTGCTTTCGTTATTCTTGCTAGTTACACTAGCCATCCTTACTGCGCTTCGATTGTGTGCGTACTGCTGCAATATTGTTAACGTGAGTCTTGTAAAACCTTCTTTTTTACGTTTACTCTCGTGTTAAAAATCTGAATTCTTCTAGAGTTCCTGATCTTCTGGGATGTGTGCGCAGTGCCTACCATCGAATGAGGTTAGTCT
+
CCC>@DCBBBCCCCBBGCDCCCCCCCB@@B;:5<;<;.:A>C?CCDDCCCBDDCBB@A@DCCC?C@CCCCCCCCC?99994;B=@;;:6;CC@CD@BB:;<CECC@BBCCCCDE?BBBDD?BAAABBAA=@BBB>CCCCCBBCB@@@BBCBC@AAA?@@<@?BBBCDCCCC?A::::.;>B=AAAAAA)ABDCF=A@CCCEB:;;4;;;;*;@ABB?B@CC@DCCCBBB?C@BBABBB@C@>@9@000>A@CCCBBBBC@DDD@BBCCEABAAB=@<?CCAA
@ATNG8:05248:02515
GATGGTAGTATCTGCACACTCTGTCCAGAAGATCAGGAACTCTAGAAGAATTCAGATTTTTAACACGAGAGTAAACGTAAAAAGAAGGTTTTTACAAGACTCACGTTAACAATATTGCAGCAGTACGCACACAATCGAAGCGCAGTAAGGATGGCTAGTGTAACTAGCAAGAATACCACGAAAGCAAGAAAAAGAAGTACGCTATTAACTATTAACGTACCTGTCTCTTCCGAAACGAATGAGTACTACTCTCAGAGACACACTACCATCGAATGAGGTTAGTCT
+
45883999<<<<==?CCBCCCB?BC9BBB@AAACBB>A::;BBBBC?BB?B?AA@=====,=8?A?A@AA@???8=>@AA??,;;598=@@@0@@A?ACAAACBBC@D@CC@CCE@CCBBCCDDABBCBAACD?B;;;?A@?AABBB?D?B;;6;AABAAAB@BCCA??;??399>9>==;;3788333777'7>9?BAAACB>>;?>D?==:<8;>B@@<@B@@ADDAC?CCD=A?@=?BBABBD???BBBCBBBBBB@@@;;895>>>=A=@BBB8:6:@@@?
@ATNG8:05254:02491
GATGGTAGTGTGTCTCTGAGAGTAGTACTCATTCGTTTCGGAAGAGACAGGTACGTTTAATAGTTAATAGCTTACTTCTTTTTCTTGCTTTCGTGGTATTCTTGCTAGTTACACTAGCCATCCTTACTGCGCTTCGATTGTGTGCGTACTGCTGCAATATTGTTAACGTGAGTCTTGTAAAACCTTCTTTTTACGTTTACTCTCGTGTTAAAAATCTGAATTCTTCTAGAGTTCCTGATCTTCTGGGATGTGTGCGCAGTGCCTACCATCGAATGAGGTTAGTCT
+
CBCB@B>BCDBCBB==<A;?B@BBB;;9@@@B@BBBF=CC?C@CBBBCCCACDC:;;/;=@AAA<B=AACAA?ACC>BBBBB0@A;A?@@:@@@@?BCA?A>,000=<<;=??;@@BD?BBCAC?CB?>>??A>BBBB?BBBBCBBBCCBBBB??<9;;;5;D>D<@@>>>>>>@187<<=1==A5::===/>>99=46////.888;/////$....5).)295:>>99;7774<@@>>>655;>4=//-2,,---33669:<;;6;656:9====8<::<9:/
@ATNG8:05256:02483
GATGGTAGTATAGAGCTCTACATAGTACTCATTCGTTTCGGAAGAGACAGGTACGTTAATAGTTAATAGCGTACTTCTTTTTCTTGCTTTCGTGGTATTCTTGCTAGTTACACTAGCCATCCTTACTGCGCTTCGATTGTGTGCGTACTGCTGCAATATTGTTAACGTGAGTCTTGTAAAACCTTCTTTTTACGTTTACTCTCGTGTTAAAAAATCTGAATTCTTCTAGAGTTCCTGATCTTCTGGATACACTCATGTGCACCTACCATCGAATGAGGTTAGTCT
+
>5599==BCCBBCCDDCCDCCCCBBEBBBCA@;@???<@C@C@ABBCCBB?BCBBB>B>BBBB>B>BBBBBBBBB?CCCDC2BA<?778.8?@A<??B?CB=BBBAA@?BBB?AAAA;A@@:@:@@A<888>;C???7;;=;;;A>>@A?A>>>@<>>>=@@<@;@@@AAAAAA:==>>=2<48188787(8>78819CAAACB=<<188898%8;<=A<A<@@<@AAD>>>=A=BAAC886:BB<AAA<>>>BB88:>=@A;A?>:>>99;566667=7899>@
@ATNG8:05259:02492
GATGGTAGAGTATCATGTGTATCTCCAGAAGATCAGGAACTCTAGAAGAATTCAGATTTTTAACACGAGAGTAAACGTAAAAAGAAGGTTTTACAAGACTCACGTTAACAATATTGCAGCAGTACGCACACAATCGAAGCGCAGTAAGTATGGCTAGTGTAACTAGCAAGAATACCACGAAAGCAAGAAAAAGAAGTACGCTATTAACTATTAACGTACCTGTCTCTTCCGAAACGAATGAGTACGAGAGAGCACACGTGTCTACCATCGAATGAGGTTAGTCT
+
548834544:5<<;;;<9779///<)/5<8<<<<<;7<7::;::;@:::=B=A9966@@@)62556;;;;696=6>666?>>)65.5.555&5995<655<<4;:4929718;=7::?BCCCAAACCCCC;;;;CIE@@@DLAA@B>AABBA>@;;9A@:?8@??<<?;9819<?9;@@@@,/0/6/////$/?6BBBBBBB7:99<??8808177;AB9A;;95<?:<:<<<5<==095;:>>?@AB><745;?><995----,),,-/85678=8=78=>==
@ATNG8:05264:02513
GATGGTAGTATCTGCACACTCTGTCCAGAAGATCAGGAACTCTAGAAGAATTCAGATTTTTAACACGAGAGTAAACGTAAAAAGAAGGTTTTACAAGACTCACGTTAACAATATTGCAGCAGTACGCACACAATCGAAGCGCAGTAAGGATGGCTAGTGTAACTAGCAAGAATACCACGAAAGCAAGAAAAAGAAGTACGCTATTAACTATTAACGTACCTGTCTCTTCCGAAACGAATGATACTACTCTCAGAGACACACTACCATCGAATGAGGTTAGTCT
+
AAA@?BDCCCCCCBBB@AAEECCEB?CDGABBBB@@=@?@@DGGA@>@C@D@CCCBBAAA2@?B>>?CCDCCCD>A@@??==0>A=B@CDC;CCD@CCCCCDCBB?C@CC?CCC@BBBBBBCCDEECBBBDD@CBBB?@@@BCDCA?D@CBB>BDBBCAAB?CBBBBB@BA=B@A=AA@@@<@?@@CCCCC3BB?B?>>BBBAB8:7;@?@:>:=ADCC?BGBDB@?;=9999/:@@=?@?CBBCCCBBBCCBBBBBCC???CB?BABBC?AAAB?B?BBAA@
@ATNG8:05265:02481
GATGGTAGCTCGCTGATGATATCTCCAGAAGATCAGGAACTCTAGAAGAATTCAGATTTTTAACACGAGAGTAAACGTAAAAAGAAGGTTTTACAAGACTCACGTTAACAATATTGCAGCAGTACGCACACAATCGAAGCGCAGTAAGGATGGCTAGTGTAACTAGCAAGAATACCACGAAAGCAAGAAAAAGAAGTACGCTATTAACTATTAACGTACCTGTCTCTTCCGAAACGAATGAGTACACATCGTCGTGTGCTACCATCGAATGAGGTTCAGTCT
+
55::5::::;;;;===??@ABAA<<8;BB?CBCBBB>B?BBCBB@@>@A?C?AA=9:9:9):2:@@CCBBBBBB=??ADCDC5CD@C>BBB<BCC@GFBABBCBB@C@DC@CCC>;;:ABBBBAACCCDCCC@CDCC:;;D;;;:92;;@@?;@BCCCCCC@BBAC??;?@<@@?8;7333(333,3<==C1@@>@AAA=7578)/(.7864958:@??<@>><==>9><>@A<AAA?BBBBCBBBBCE?>???@?9877789==>00*//0;59)/0:70/
@ATNG8:05270:02497
GATGTAGTGTCATATGAGAGTGTGTACTCATTCGTTTCGGAAGAGACAGGTACGTTAATAGTTAATAGCGTACTTCTTTTTCTTGCTTTCGTGGTATTCTTGCTAGTTACACTAGCCATCCTTACTGCGCTTCGATTGTGTGCGTACTGCTGCAATATTGTTAACGTGAGTCTTGTAAAACCTTCTTTTACGTTTACTCTCGTGTTAAAAATCTGAATTCTTCTAGAGTTCCTGATCTTCTGGACGACGCGCACTGACACTACCATCGAATGAGGTTAGTCT
+
4444444>GBBBA@ACCGGCCCCBCBBBB@@;@ABC=BB@D@CCCCCCJAGGCGC@CACCBB@C?BEEFCBCBA>BCCCC5CE@BBBF=BBBB?BBB@DC;=<CECB@BCCCCCEG>BBD@D@BBCCAAAA:?AAA<@@CBBBCCCCCCDB@@@?A@@@CC@C?CCDCCCCBB;?;:;;.;=@=;;;;.:@A?A<BBBBCBCCCCAEGGG3CBBBDAGBCC@BBCCDCC@C@BCBBCC@@?@@CC@@@BBBBBAA@CCCCCCC?BBCFC?:;;C@CADDBCB
@ATNG8:05270:02512
GATGGTAGTACATGATAAGACGACACCAGAAGATCAGGAACTCTAGAAGAATTCAGATTTTTAACACGAGAGTAAACGTAAAAAGAAGGTTTTACAAGACTCACGTTAACAATATTGCAGCAGTACGCACACAATCGAAGCGCAGTAAGGATGGCTAGTGTAACTAGCAAGAATACCACGAAAGCAAGAAAAAGAAGTACGCTATTAACTATTAACGTACCTGTCTCTTCCGAAACGAATGATACGAGAGTCAGAGCAGAGCTACCATCGAATGAGGTTAGTCT
+
CCCC@CCCAABBCCBCE?BBB@@@BB@CCEACCCCBB@BBCCECBBC@DD?C@BAB@@@@@0@?BCCCFCCBBBA9@@;;;;;*;C>C>BBB9BCCACBBDCCCCB?B?CC@??@>AACCCCCCCCCABBCCD@CCBB?BCCCBBBD@C@CAA?ADDCCCCC?CCAABC@BB=ABC?AA9993:@@<ABBCB3BD?BA@@BBBCC597:BBB<@<?ACCCACCCCBBC@DAABB>BCC@AAACCBC???BCCBBBBBBB@@@@AA=ABBBB?BB:;7;;??@@@
@ATNG8:05271:02473
GATGGTAGTATCTGCACACTCTGTCCAGAAGATCAGGAACTCTAGAAGAATTCAGATTTTTAACACGAGAGTAAACGTAAAAAGAAGGTTTTACAAGACTCACGTTAACAATATTGCAGCAGTACGCACACAATCGAAGCGCAGTAAGGATGGCTAGTGTAACTAGCAAGAATACCACGAAAGCAAGAAAAAGAAGTACGCTATTAACTATTAACGTACCTGTCTCTTCCGAAACGAATGAGTACGATGAGATCTCGTGTGCTACCATCGAATGAGGTTAGTCT
+
9;A<7;;@CCCAAA@CBBB@@@@>C:@@A:966@@@=A7??CCCCE@@?<@?BAABCCCC3C@CAABCBBBBEC;98;;;;;*;B=@;=>=0==?:>BBCCCCBB@B?BA@CAA?CBABCCCCCABBCBBCCADCCC@CBBBAAAA<@=@BB?CDCBBCBB@BBBBA@;?@:999;??@A@;::939AAAC3BB?B789AA@@A<@<@A==8=8==BAA?B;;;A::3:;?@@9@AA=A???BBBBB??>BDCBAA@@C9766//*/999==ACAA>A?BDABB
@ATNG8:05272:02490
GATGGTAGCGCGACGAGCGTAGACCAGAAGATCAGGAACTCTAGAAGAATTCAGATTTTTAACACGAGAGTAAACGTAAAAAGAAGGTTTTACAAGACTCACGTTAACAATATTGCAGCAGTACGCACACAATCGAAGCGCAGTAAGGATGGCTAGTGTAACTAGCAAGAATACCACGAAAGCAAGAAAAAGAAGTACGCTATTAACTATTAACGTACCTGTCTCTTCCGAAACGAATGAGTACAGAGAGTACGATATGTCTACCATCGAATGAGGTTAGTCT
+
AC::7;=@AB@@A@ABBCCDCCCC@CBB?BCC@@A@B@BBBCBBB?BD@B>A@CCCCCC3C?BBBAAAABBBC>AABDCCC5CC@CBCFE<BBB?CCCCBBBCC@B@BC@BBB?BCDBCCCCCCCBC@@?@;@A@A=AACBBBAB?C@BBB@BCCCCBCC?BBBBCB?CD?CBB<??AAA=???>ACEDC2BB?B@A>AAB>>6:5;>>>9=:=?BBC@DA@@BCF?A>ABA;AAA>AAABBBBBBBCABACBBBCCCCCB>@@9@@@@A<;;;C=B=B????
@ATNG8:05273:02503
GATGGTAGTGTCATATGAGAGTGTGTACTCATTCGTTTCGGAAGAGACAGGTACGTAATAGTTAATAGCGTACTTCTTTTTCTTGCTTTCGTGGTATTCTTGCTAGTTACACTAGCCATCCTTACTGCGCTTCGATTGTGTGCGTACTGCTGCAATATTGTTAACGTGAGTCTTGTAAACCTTCTTTTACGTTTACTCTCGTGTTAAAAATCTGAATTCTTCTAGAGTTCCTGATCTTCTGGCTCTCGTAGACAGATACTACCATCGAATGAGGTTAGTCT
+
<88;=@A===BA@<<<>CABACCCCCBABC>B9@=B=7=C@DACCCCB@@6;;<666:CDBB?B?BBDCCDC@@<::;:;*;;44:;;4@<<=:==A@AC000A@>B@BBBBCCCD?BACBC@CCAAAAAB=B;=;ADGGCCCCCCBBBCBAAA=@@@<@C?C@DCCCCCBAB>A;;;0;<@<;;;;.994>>099B@@@@;9>.9555$599;;;><@>@>CCCCDF@B?@@AAAA>ABA>BBABABC;;;CCCBBBBCAB=;;;BB@AB;;;;@ABBCD
@ATNG8:05273:02514
GATGGTAGTGCGTGAGAGAGAGACCCAGAAGATCAGGAACTCTAGAAGAATTCAGATTTTTAACACGAGAGTAAACGTAAAAAGAAGGTTTTACAAGACTCACGTTAACAATATTGCAGCAGTACGCACACAATCGAAGCGCAGTAAGGATGGCTAGTGTAACTAGCAAGAATACCACGAAAGCAAGAAAAAGAAGTACGCTATTAACTATTAACGTACCTGTCTCTTCCGAAACGAATGAGTACTGTATCTATGTGTGCGCTACCATCGAATGAGGTTAGTCT
+
BAA?9B=BCCDCCCCBBBCCCCCCH>CCCADCDBAB@D@BBBCBCB?BA?B@BCC@@AAA2A@CCBBBBBBBBB>AAABBBB0;;6;=BBA;BCC@AABCIGCBB@B@CD@CCC?BBBCBBBCCCCCEBBCD@DBBB>AABBBBCCAD@E::;;BCBBCCC@A@@CDD?BB@@@?9?>>>=7?==;==<=?.<A?B???ABDDD=A8=>@@7;8;DDCC?BBBAACC@C=AAA=BCC????CCCDCBBBBBBBBBBBBA>??BAB?@>>;:5:AAA?B?BBA@?
@ATNG8:05275:02484
GATGGTAGAGAGACTGTAGCGCACCCAGAAGATCAGGAACTCTAGAAGAATTCAGATTTTTAACACGAGAGTAAACGTAAAAAGAAGGTTTTACAAGACTCACGTTAACAATATTGCAGCAGTACGCACACAATCGAAGCGCAGTAAGGATGGCTAGTGTAACTAGCAAGAATACTACGAAAGCAAGAAAAAGAAGTACGCTATTAACTATTAACGTACCTGTCTCTTCCGAAACGAATGAGTACCTCTCAGACGCTCGTCCTACCATCGAATGAGGTTAGTCT
+
@@B>@DCBBCAAACCDDDDCCAABC?ECB@CBCBBC?C@BBCAAAD@BB?B@A@@@A@AA2A@CCCABBBCBB@9><9;;;;*;B>C=@@@9ABC@CCCCCCCCB@B@BB@BBB?BCDCCABBCCDDBC@BB?CBBC@BAABABAC>A<A??>@CCCCBBA?CCC@@@?CC?AAABBBCBB>CBB>AA@@@2@A?BCBBBB@==9==BAAA7;8;ACBC?BBAAACB?B?CBD>CCD?BBBCCBB?BBBBBBBBABADD>><>?A;@>>>@=AB;;7;=ACBAA
@ATNG8:05276:02503
GATGGTAGTAGTACACTAGTCATACCAGAAGATCAGAACTCTAGAAGAATTCAGATTTTAACACGAGAGTAAACGTAAAAAGAAGGTTTTTACAAGACTCACGTTAACAATATTGCAGCAGTACGCACACAATCGAAGCGCAGTAAGGATGGCTAGTGTAACTATCAAGAATACCACGAAAGCAAGAAAAAGAAGTACGCTATTAACTATTAACGTACCTGTCTCTTCCGAAACGAATGAGTACATAGATATACGTATAGCTACCATCGAATGAGGTTAGTCT
+
::;:=AAACCBBBB;66><@BAB;::;AA?AA@@@BB>BCCAAAC@CD@D@CB@;<;;.:;???AA@@?<?A=?9;5===+=;7;.5559$9=<<A;AA;B<;?<?:A==B@@<@A;;;BBBCCABACDEC@BBAA>AAAABCCC@D@BA@>ACCCCDCB@AAACBC>AC>AAB4::???8=>>:<==??,<@=:99BB>ABB;>;>@BB7;6;;@@@<@AAAAAC?C?BCE>@??????AAAAABBCBCCCDDA???A?????=888AA;===@:=8=B?::
@ATNG8:05277:02512
GATGGTAGCTATACGTATATCTATGTACTCATTCGTTTCGGAAGAGACAGGTACGTTAATAGTTAATAGCGTACTTCTTTTTCTTGCTTTCGTGGTATTCTTGCTAGTTACACTAGCCATCCTTACTGCGCTTCGATTGTGTGCGTACTGCTGCAATATTGTTAACGTGAGTCTTGTAAAACCTTCTTTTTACGTTTACTCTCGTGTTAAAAATCTTGAATTCTTCTAGAGTTCCTGATCTTCTGGTATGACTAGTGTACTACTACCATCGAATGAGGTTAGTCT
+
BBCB?BCCCBC@@@CCBAAACAAABB:69CCCACCFH=AA?A@BCCBCCC?BBBBB@C7;9@?7?@CCDAABBBB?98333$7=4=998,3;;=9===9CB<>?AA993:??999BC>AAA=B=@;;:=:::<@<==7::>?==>>??BA<;;::4:8818>;?;A@;885A9<788DDD3>;>:>===>/>>>>D3:577::??BB<AAAA.>6/(/5(/(/939898==9;=6?85599377>;A?<>>@@;;;=>???>>??A8;;@AA<767<*-)-37--
@ATNG8:05281:02489
GATGGTAGTATCTGCACACTCTGTCCAGAAGATCAGGAACTCTAGAAGAATTCAGATTTTTAACACGAGAGTAAACGTAAAAAGAAGGTTTTACAAGACTCACGTTAACAATATTGCAGCAGTACGCACACAATCGAAGCGCAGTAAGGATGGCTAGTGTAACTAGCAAGAATACCACGAAAGCAAGAAAAAGAAGTACGCTATTAACTATTAACGTACCTGTCTCTTCCGAAACGAATGAGTACGAGAGAGCACACGTGTCTACCATCGAATGAGGTTAGTCT
+
<<<>@CCCCB9;;CDD;99C@CFCCACDGBCCCCBB=A>ABCCBBB@CC@C>AABBBDDD3D>AABBBBBCCBC<B@@ABBB3BB>A<@@B9BBC@CCCCCCCBC?B@DD@A@A?BBCCBBCCCCEDDCBBB?BBAA?AAAACCBB?C@CCB@BECCBBBB?CBBBBB?BB?BCC=@@??>5<??;@@AAA2AD@CA@@CDB@@;@<@A<<494:@BBC@BAAABDC<@=:::3:BB@???AAABCBBBBA::9BBBCCCC@;?@<@;<;A<AEDD;>;>BA??
@ATNG8:05283:02474
GATGGTAGGCGTGTGAGAGTCTGCCCAGAAGATCAGGAACTCTAGAAGAATTCAGATTTTTAACACGAGAGTAAACGTAAAAAGAAGGTTTTACAAGACTCACGTTAACAATATTGCAGCAGTACGCACACAATCGAAGCGCAGTAAGGATGGCTAGTGTAACTAGCAAGAATACCACGAAAAGCAAGAAAAAGAAGTACGCTATTAACTATTAACGTACCTGTCTCTTCCGAAACGAATGAGTACCTCTCAGACGCTCGTCCTACCATCGAATGAGGTTAGTCT
+
59;;9>@A>@BBA@A@BCBBCBDDB7CGD@AB=;;DAE@CCBBCCC???=@=@??>??@@0@?CCC@@?C???F>C@99:::(:=9<3999&7<<8>A@ACCBBB?B?B@=@@@<??AAAA==>@@@>9;;A;;;;>:?;=<@@>>;><ABC?BB@@@BBB>CACA@A>BC>@@?;==7878+:=>;==<==/;:7:BAAAA===;?<@@@B=C=CC>?@<?>>?88:=@;@DD;E>><>?>A????BBBCFB@@;;;>>>B=A>>:>>BBB@BBA@=A@DB?>>
@ATNG8:05285:02517
GATGGTAGGAGACACGTCGCACACGTACTCATTCGTTTCGGAAGAGACAGGTACGTTAATAGTTAATAGCGTACTTCTTTTTCTTGCTTTCGTGGTATTCTTGCTAGTTACACTAGCCATCCTTACTGCGCTTCGATTGTGTGCGTACTGCTGCAATATTGTTAACTTGAGTCTTGTAAAACCTTCTTTTTACGTTTACTCTCGTGTTAAAAATCTGAATTCTTCTAGAGTTCCTGATCTTCTGGTATACACACTCGCTCGCTACCATCGAATGAGGTTAGTCT
+
A@AB?CCC@BBCCCBBAAA@FCCCDBBBABAC?CBBB>BCDF?BACCCCC?CCCBB@B?CBBD?C?AAABCBBBC????=?)<>6?@BA;@A??<?BC?CC@AA@A@@;?>AABBBB?B??<?<AA>>>?=?;?@AA688<<<<=?@?>A?787:5:===?>;>:==:>=?CCC?B<;;;.<>B>;;;;;*;;DDD;:;CCCCBB@@;=<<<0:?@@E@C?AA?DCCCCBA?A@CCCA?><?AA?CC??@B>>>>>???===@::7;>>>>3///95:5:===?
@ATNG8:05286:02513
GATGGTAGCACACGAGATCTCATCGTACTCATTCGTTTCGGAAGAGACAGGTACGTTAATAGTTAATAGCGTACTTCTTTTTCTTGCTTTCGTGGTATTCTTGCTAGTTACACTAGCCATCCTTACTGCGCTTCGATTGTGTGCGTACTGCTGCAATATTGTTAACGTGAGTCTTGTAAAACCTTCTTTTTACGTTTACTCTCGTGTTAAAAATCTGAATTCTTCTAGAGTTCCTGATCTTCTGGGTGCGCTACAGTCTCTCTACCATCGAATGAGGTTAGTCT
+
FDED?CBBBABCAAADCCCCCCGB@ABAABBB@BCCI>CC@CABBBECBB>AB@;97<=BBBC@C@CBBBBCBBB?@?@@@.>>8=?@A9@BAC?BBB?BB@??>BBB?BBBBBBBB=BCC?A;AD>;;=>>=A???7;:@@==>????@AB<<<67::3:<6<:?>?>>>>@B:>=AAA6B=B7;;BBB.==BDD9>>??@A@@@@<????/?:::A=A=AA:>>BB888<?;:::?<<68666.///777>>@@@@@@@@=;<77/--94--/:9@9;;;??
@ATNG8:05288:02504
GATGGTAGGACGAGCGTCTGAGAGGTACTCATTCGTTTGGAAGAGACAGGTACGTTAATAGTTAATAGCGTACTTCTTTTTCTTGCTTTCGTGGTATTCTTGCTAGTTACACTAGCCATCCTTACTGCGCTTCGATTGTGTGCGTACTGCTGCAATATTGTTAACGTGAGTCTTTGTAAAACCTTCTTTTTACGTTTACTCTCGTGTTAAAATCTGAATTCTTCTAGAGTTCCTGATCTTCTGGTGTCTGATCTGTATCACTACCATCGAATGAGGTTAGTCT
+
@:<<:>BB?:66<::;444444;=8;;:><55.////(/)/)////4:=8<::99.5.5;;;1946B>><>>==9=>>??1CC?C???<??A@:@?@;>A9;;:BAC=CBA@@@CC>AAB>B>BBCBA@@B>ABCB@IBABCBBAA@DBBBBAC9;;B@CC@C>@;;;AAA;;</;A??=-949455959$9<=?@>DCAAAA=555.559&9>:99.9;@@=AAA@@?A=?:?>9:9C89:C@A@AB?@@?AABCAAABAA@>;>000>6:<>?=?999887
@ATNG8:05290:02491
GATGGTAGCGAGCGAGTGTGTACCAGAAGATCAGGAACTCTAGAAGAATTCAGATTTTTAACACGAGAGTAAACGTAAAAAGAAGGTTTTACAAGACTCACGTTAACAATATTGCAGCAGTACGCACACAATCGAAGCGCAGTAAGGATGGCTAGTGTAACTAGCAAGAATACCACGAAAGCAAGAAAAAGAAGTACGCTATTAACTATTAACGTACCTGTCCCTTCCGAAACGAATGAGTACAGAGAGTACGATATGTCTACCATCGAATGAGGTTAGTCT
+
CBBB?CCDC@BBBBBBACCDDCB@CCCACCCC@A=@?BBCBBBC@CB?A<?>?@@C@A2B@CCFBBBBBBBC=??@A@@@,;;5929::*:AA>BDCCCCBCC@EABB?BBC@CBCCCDBBCCBBBDBBB?CAAA?AA@ABBBA>A=@::6;BBCCABD@CCCBBB?BB?BBD=??AAA;@@@>BBBBB3BC@B989BC@@@<@:==@B5:5;8;;A?A@?@@8=;?=BBD>DCC@::9AAA@BBBBBBCCC@@@CCBAAABC?BABBC?BBBB?A;@AAAA
@ATNG8:05248:02555
GATGGTAGCACGACACGACGATGTGTACTCATTCGTTTCGGAAGAGACAGGTACGTTAATAGTTAATAGCGTACTTCTTTTTCTTGCTTTCGTGGTATTCTTGCTAGTTACACTAGCCATCCTTACTGCGCTTCGATTGTGTGCGTACTGCTGCAATATTGTTAACGTGAGTCTTGTAAAACCTTCTTTTTACGTTTACTCTCGTGTTAAAAATCTGAATTCTTCTAGAGTTCCTGATCTTCTGGTCTACTACACTGTACTCTACCATCGAATGAGGTTAGTCT
+
AB@@=@BC@@;<>C<<<<;966:>ACBBBCBB?BBBC?HC@C@AAACCGDACCCBC@B@BDBB?BADBBBCCB?A;@?;;?+A@8@??<3=::8>A@A?BB>??BBAB?BBBBBABB?BC@=A;@@AA===B=@@@@7:9?<<<====?@?;;;>:==A=AA<@<@@@AAAA>>6;;?BB5A;>;>CBBB/??:;;3;=?@AA>>>A<====,=///@9=9AA<AA???@@<@<@BAAAA<;;;=C@@>>>>>BA@@???@A=9838///<7::;;5;9===>?
@ATNG8:05249:02521
GATGGTAGCGCGACGAGCGTAGACCCAGAAGCATCAGGAACTCTAGAAGAATTCAGATTTTAACACGAGAGTAAACGTAAAAAGAAGGTTTTACAAGACTCACGTTAACAATATTGCAGCAGTACGCACACAATCGAAGCGCAGTAAGGATGGCTAGTGTAACTAGCAAGAATACCACGAAAAGCAAGAAAAAGAAGTACGCTATTAACTATTAACGTACCTGTCTCTTCCGAAACGAATGAGTACGTGTGCGACGTGTCTCCTACCATCGAATCAGGTTAGTCT
+
:::<266><<AAAA;69B696<;;939@@;95/////)/278887/0*/83859937333&339998///888828:>>@@@+>>:=8<<<2<=>:666>>==@@<><==3:9<38:::>:66<<<DCC@@;9<@@A=?<@??@@A;@?B990444:4433-38<>89568(///497-///&///(/////$/95;888=57764627855/84:<@?@;@9978846;748834>;4::8<89986--------3=22285822,.32--(---8383:;;<;
@ATNG8:05251:02527
GATGGTAGCTCTGCTCTGACTCTCGTACTCATTCGTTTCGGAAGAGACAGGTACGTTAATAGTTAATAGCGTACTTCTTTTTCTTGCTTTCGTGGTATTCTTGCTAGTTACACTAGCCATCCTTACTGCGCTTCGATTGTGTGCGTACTGCTGCAATATTGTTAACGTGAGTCTTGTAGAACCTTCTTTTTACGTTTACTCTCGTGTTAAAAATCTGAATTCTTCTAGAGTTCCTGATCTTCTGGGTGCGCTACAGTCTCTCTACCATCGAATGAGGTTAGTCT
+
CC@@>A=BBDD@@@CCEBCCCBBBBAA@BAAB?BBCB<BB?B@CCBCDDF@CBBAA=@ACCCC?C@BCDEDDCED?;;:::*9>:?ABB=BBAA=A<;5;D6;:BCCDADDCDCCBB?BBB@B@DCCCB@@@@CCBB?CAAAAABBBBBBBB@@@@BCB@CC?B@CABBBAAAC?BCCCD@C?A=;;;:;.;CFFD;DGFDCCCA@@5;;;;*;AABE@B@BC@BBBBBCC?B?BBBBAB=@99:.;BCBBBCCCCCCCC@@ACC@CCCBB?9::@=A?CCCAA
@ATNG8:05251:02541
GATGGTAGGTGACATGAGTTTATCCAGAAGATCAGGAACTCTAGAAGAATTCAGATTTTTAACACGAGAGTAAACGTAAAAAGAAGGTTTTACAAGACTCACGTTAACAATATTGCAGCAGTACGCGCACAATCGAAGCGCAGTAAGGATGGCTAGTGTAACTAGCAAGAATACCACGAAAGCAAGAAAAAGAAGTACGCTATTAACTATTAACGTACCTGTCTCTTCCGAAACGATGAGTACGAGAGTCAGAGACACACTACCATCGAATGAGGTTAGTCT
+
?@A>@BAA?BBDDA@;?9:;66?>9;@A5B:95<<8A;CDBBDCC@CC?C@AABBCCCC5EAGAA@BAA@@?@:ABBCGFG5@?=?<@BB8AAC@BA@ACCCCC>B>AA>BBB<>?ABBA?A98997;898?CCCC=?????CBB@B?D??=?BBAAB??<?CCBAB?ACAFCC>???@=6@??;?BCCF2AB?AAA????@@=A?BCBB?B?BAAAC?BB@>>>?;?=@<;6:00000=0:9?>=@A@BBCBBB???@@?>><;@@@@=000@:@:@@@BC
@ATNG8:05261:02527
GATGGTAGGTGAGAGTGAGACGCAGTACTCATTCGTTTCGGAAGAGACAGGTACGTTAATAGTTAATAGCGTACTTCTTTTTCTTAGCTTTCGTGGTATTCTTGCTAGTTACACTAGCCATCCTTACTGCGCTTCGATTGTGTGCGTACTGCTGCAATATTGTTAACGTGAGTCTTGTAAAACCTTCTTTTTACGTTTACTCTCGTGTTAAAAATCTGAATTCTTCTAGAGTTCCTGATCTTCTGGTGTCTGATCTGTATCACTACCATCGAATGAGGTTAGTCT
+
BAAA?CCC@BBBCBBABBB9:966<BB;:66519@@=4;@=@?BABBBBA?ABA<<4<+0/:;6:6::CCCBB<A;0////$//(//;;;5;=55244;488:>>BCCD@CBBABAAA>=@A=A<???886:9:==??9<<9==88<?@@?<;7771759655.57<;><:8@@A7::A@@5@:>8;;BCB/?@??A6;;;;B>>>BC<CACC/A:<;>;?;@A<>>>>B>><><@@@A@@7;;?;?@>>>A?:;;>==B>>>;;;=>===>;888A=A:@?=;;
@ATNG8:05267:02524
GATGGTAGTATAGAGCTCTACATAGTACTCATTCGTTTCGGAAGAGACAGGTACGTTAATAGTTAATAGCGTACTTCTTTTTCTTGCTTTCGTGGTATTCTTGCTAGTTACACTAGCCATCCTTACTGCGCTTCGATTGTGTGCGTACTGCTGCAATATTGTTAACGTGAGTCTTGTAAACCTTCTTTTTACGTTTACTCTCGTGTTAAAAATCTGAATTCTTCTAGAGTTCCTGATCTTCTGGGTGCGCTACAGTCTCTCTACCATGAATGAGGTTAGTCT
+
BC?@<@?>@DD;::B<ABCCCFCBBBCCCCBC?;;;A;@C@G@CCBCBCC?BA@AA=A=AB::7;?CBBABBB>?8@@:::+==2;=<8178;<083;;@B@BBCBBB?BBB?@@?A;9992717;655>>?<@>>>:>>>===;;6<<;;///85//8;??;?<;;;66;;;;)////)//619<<<<+::;;<5<?>:;:===>8====.<>=;;6:8>>:===@=>=<@<@@??>>9;///)///89;<<=@@==<>><=>=;:9>16///7=6:999B
@ATNG8:05271:02539
GATGGTAGGCGTGTGAGAGTCTGCCCAGAAGATCAGGAACTCTAGAAGAATTCAGATTTTAACACGAGAGTAAACGTAAAAAGAAGGCTTTACAAGACTCACGTTAACAATATTGCAGCAGTACGCACACAATCGAAGCGCAGTAAGGATGGCTAGTGTAACTAGCAAGAATACCACGAAAAGCAAGAAAAAGAAGTACGCTATTAACTATTAACGTACCTGTCTCTTCCGAAACGATGAGTACGATGAGATCTCGTGTGCTACCATCGAATGAGGTTAGTCT
+
:A?<?B>>7?669;;;BCBBAA;;;/5BA=@B@?;;7;<@@ABAID?;;:;>@B?;;;;.:=BAABBBBBBBC9><:::::(9?8<:>AB9BCD>@ABCCBB>>;>?8849BA:@<?878>?A??>>>?==:=@@A<@>><<>AA;A7?6617>;==??@;>>>>>@<@?=<<<4::7888)8:616:===,//*/966;A>>><?;?BAD<@<@===@=AAAA?>>;@;@;=6=///::<7;;;;;;@===@@@:;;==>>?>=B?;:;<BBBA<B<@@@AC
@ATNG8:05275:02549
GATGGTAGACATATCGTACTCTCTGTACTCATTCGTTTCGGAAGAGACAGGTACGTTAATAGTTAATAGCGTACTTCTTTTTCTTGCTTTCGTGGTATTCTTGCTAGTTACACTAGCCATCCTTACTGCGCTTCGATTGTGTGCGTACTGCTGCAATATTGTTAACGTGAGTCTTGTAAAACCTTCTTTTTACGTTTACTCTCGTGTTAAAAATCTGAATTCTTCTAGAGTTCCTGATCTTCTGGGTGCGCTACAGTCTCTCTACCATCGAATGAGGTTAGTCT
+
59:<9=CCBBCCCCCCCCCDDCBBBBBBB@A@@BBBE>CA@B?CA@@@BB>@BB??=??BBBC>B@BBBBACA8>;8<==?+<?4@999(78936@BB>BB@@@>BBA<?@B@@A>>;>AA=A:>>>@:::>:>>>=:>;AA>=<>>A@@?>=<<:=::4;;3:;:;;ABA@@A<A????5?<A:>>???/==99929@@@@@@>==:?DDD/@:::A;A=AA8>>AA===:=8=A=<=?:=<<=5777><<=@???@BAAAAAA<;;;?A;>>>?=A<@@;;;
@ATNG8:05276:02535
GATGGTAGCGCGACGAGCGTAGACCCAGAAGATCAGGAACTCTAGAAGAATTCAGATTTTTAACACGAGAGTAAACGTAAAAAGAAGGTTTTACAAGACTCACGTTAACAATATTGCAGCAGTACGCACACAATCGAAGCGCAGTAAGGATGGCTAGTGTAACTAGCAAGAATACCACGAAAGCAAGAAAAAGAAGTACGCTATTAACTATTAACGTACCTGTCTCTTCCGAAACGAATGAGACGTGTGCGACGTGTCTCCTACATCGAATGAGGTTAGTCT
+
BCCD?CEBAAABBACCBCCBDCCBB>CID@DCCC@??@ACCC??@D?BB?B?A?@>?>?>.>?BBCABBCFAAA:??AAAAA0@@=A<@@@9ADCACCCCDDABA@D?AA?BCD?CACBBCCBCBBBDBBBD?CBBB?BCBBBBBB?B@BBB?BCCCAABC=AAACDC?@A=AAA=@@@@@<???@AAABB2BB@EAA@B@@AA<A=AA>>6949@BAA?B@@AADD@D>AAA=DDD?AAABBABBB@@>BD>???;BBC====?B???=>>>@<?<@@@??
@ATNG8:05283:02545
GATGGTAGCTCGCTGATGATATCTCCAGAAGATCAGGAACTCTAGAAGAATTCAGATTTTTAACACGAGAGTAAACGTAAAAAGAAGGTTTTACAAGACTCACGTTAACAATATTGCAGCAGTACGCACACAATCGAAGCGCAGTATGGATGGCTAGTGTAACTAGCAAGAATACCACGAAAGCAAGAAAAAGAAGTACGCTATTAACTATTAACGTACCTGTCTCTTCCGAAACGAATGAGTACTGTATCTATGTGTGCGCTACCATCGAATGAGGTTAGTCT
+
5::<7>>AA<===BB=CCDCBBCBD?BBB>AABC@A>A<A@C::9A?AB@C@DCC::9::)99<<;==<<BBBC>??@>9==(99459999+9=94;;;?@@=9:4;=@A=;;;=BBB>D@@@BAAAA@@@B?BBBB>AAAAACCCC@<@00*/>:9:8:@7@?;:<><?A?A?>777B>>1988*//;<;+8959/8865<@@5:6:<<;:?499@??;@?@@<<<7;7433(333-3773338888::>>;;;=9==337968,2258835::=8;7:?888
@ATNG8:05288:02526
GATGGTAGTGTGTCTCTGAGAGTAGTACTCATTCGTTTCAGAAGAGACAGGTACGTTAATAGTTAATAGCGTACTTCTTTTTCTTGCTTTCGTGGTATTCTTGCTAGTTACACTAGCCATCCTTACTGCGCTTCGATTGTGTGCGTACTGCTGCAATATTGTTAACGTGAGTCTTGTAAAACCTTCTTTTTACGTTTACTCTCGTGTTAAAAATCTGAATTCTTCTAGAGTTCCTGATCTTCTGGATAGCGACGCGATATACTACCATCGAATGAGGTTAGTCT
+
AA@:>A@DBBBCDDBBBCIDDCCBBCCCCCDB@BBBB<ADCA=?@ACCCC?CBBCC?D?BBDE@C=BBCCBBBCB;99999*:CACEDD>CCA@<?AA;BC<AAACCDACCCCCCBB>BDD@D=CCCDBBAC@CAAA@CBBBCBAACDCCCBCBB@ECC>@@@C@CA@BBBCAA:?9999-:>?>;;:;:*;CCDE=CBDBCCCCEC?BCBB2BBCCGAI@CBAECCCDCD?B?BCDCCF?BAA>ACCCCCCBBCCCDCBCBBCC@DCBBA=?@:98:=BB@BA
@ATNG8:05289:02553
GATGGTAGCACACGAGATCTCATCGCTCATTCGTTTCGGAAGAGACAGGTACGTTAATAGTTAATAGCGTACTTCTTTTTCTTGCTTTCGTGGTATTCTTGCTAGTTACACTAGCCATCCTTACTGCGCTTCGATTGTGTGCGTACTGCTGCAATATTGTTAACGTGAGTCTTGTAAAACCTTCTTTTTACGTTTACTCTCGTGTTAAAAATCTGAATTCTTCTAGAGTTCCTGATCTTCTGGGTCTACGCTCGTCGCGCTACCATCGAATGAGGTTAGTCT
+
AACC@CABBCBBBBAAACCGICCCBBBBBB?BBBB>BCAC@BBBFDDD@CCCBB?B@DDCC?C?BBBBCCCCC?A@@AA2?B?CBBB<BCCC?BBB?BB<?>CAA@>AACDCBAA>BBB=@=@CBBAAAA>>>>A:==<<<<@@CD>>?:::@8:::;?>;@<>==AAAAAA6;:AAA5A=A6<<AAA.@A;;;5<<9889<<>>9<DDD/A>??B<@<??<?@@ABBB;A<@A>>>?8>>??:>=>CAA>>===<=9;///=7=;;;A5::BB<?;>>A==
@ATNG8:00664:01944
GATGGTAGACACGTGTGCTCTCTCGTACTCATTCGTTTCGGAAGAGACAGGTACGTTAATAGTTAATAGCGTACTTCTTTTTCTTCTTTCGTGGTATTCTTGCTAGTTACACTAGCCATCCTTACTGCGCTTCGATTGTGTGCGTACTGCTGCAATATTGTTAACGTGAGTCTTGTAAAACCTTCTTTTTACGTTTACTCTCGTGTTAAAAAATCTGAATTCTTCTAGAGTTCCTGTATCTTCTGGCCTCGTAGACAGATACTACCATCGAATGAGGTTAGTCT
+
8;<>:==DEBB@?@B;6:;<@>@@CBBBBBBB?BCBD?CB=A;9:;@A;;5;?CBD>A=AB:93:6:97AABAAA?AA@@?);;266816//..3--(.7).//935.3@@=88==9///,/+/;;A>==A=@@==8<8799869??@>>>A==9;89297*/).85359:8815;AC=.A<?155666'67.//'....559999287755$5...3(.(.538;:6635.3.5/./866/59=5<798/-,5,,---,-4...383.--28999-.*.8688
@ATNG8:00666:01924
GATGGTAGTACATGATAGACGACACCAGAAGATCAGGAACTCTAGAAGAATTCAGATTTTTAACACGAGAGTAAACGTAAAAAGAAGGTTTTACAAGACTCACGTTAACAATATTGCAGCAGTACGCACACAATCGAAGCGCAGTGAGGATGGCTAGTGTAACTAGCAAGAATACCACGAAAGCAAGAAAAAAGAAGTACGCTATTAACTATTAACGTACCTGTCTCTTCCGAAACGAATGAGTACTGCGTCTCACCTCGCCTACCATCGAATGAGGTTAGTCT
+
CAAA>A@@?A:>>;:<;:>;>?<;;5;<@5@B7///)/)/;;::<<54927133444444$5499;;A<CBBBE>BBBBDDD3EF?C@CCC<CCF@CBBABBC@A>@@BE@CCC>AABBBCABBCDBCBBCC?CCCC?BBCCCAABBB?BCB@BBBBBBBC>BBBBBB>BC?BBB=@@@@A8@981888888%/<77///99=>B7:479991918=CBCAGCCBBBB>@?><<5<00*0>@@CCBCBBABBB@>@<@CCCACCC@DAAAC@CBBC?C<@BCCB
@ATNG8:00668:01956
GATGGTAGCTCTGCTCTGACTCTCGTACTCATTCGTTTCGGAAGAGACAGGTACGTTAATAGTTAATAGCGTACTTCTTTTTCTTGCTTTCGTGGTATTCTTGCTAGTTACACTAGCCATCCTTACTGCGCTTCGATTGTGTGCGTACTGCTGCAATATTGTTAACGTGAGTCTTGTAAAACCTTCTTTTTACGTTTACTCTCGTGTTAAAAATCTGAATTCTTCTAGAGTTCCTGATCTTCTGGGTGCGCTACAGTCTCTCTACCATCGAATGAGGTTAGTCT
+
BB?>755<<?<ACBCBBBB>A@@;;;==?C>>?C;;;5;@<A?B@BACCHACCCCC@B@BCBB7;9:CBJEGHLD?@@@>@0AB@CBLE>C;;;@CBB>BB=AA@AAB>BBBBBBBB@AAA=@:::BC;:;@=@;9:49;B;;:BBCBCCBBBBB@A@@?@C?C?@@ACCCGLE@C@@@@7A?C=ABBBC1@BCCC?CCCBBACADB@CBCB3CCCBC?A?BC?BDBCBBC7;8;;;<@@5;;00,0>000>>>ACCCCCCCBCB?@@@AA=;;;@=@@CGCCB
@ATNG8:00672:01959
GATGGTAGCGCGACGAGCGTAGACCCAGAAGATCAGGAACTCTAGAAGAATTCAGATTTTTAACACGAGAGTAAACGTAAAAAGAAGGTTTTACAAGACTCACGTTAACAATATTGCAGCAGTACGCACACAATCGAAGCGCAGTAAGGATGGCTAGTGTAACTAGCAAGAATACCACGAAAGCAAGAAAAAGAAGTACGCTATTAACTATTAACGTACCTGTCTCTTCCGAAACGAATGAGTACGTGTGCGACGTGTCTCCTACCATCGAATGAGGTTAGTCT
+
55>>9<<BBCBBBBAAABBCCA@@C>CCC@BBBB@@=@@CBC;:9C?BB@B?AAAAABAA3A>AAAA??>887>63344444$5;5;<@@@0<ABBGCCBDCDBB@B@BC@C@@<@@A:;;GGGCCCB@@@A>AAAA?A@@?BBBB?C@CCB@BDDCCCCC?CCCABB@BB????<@?BBD:?<=;99999(9?<=667?>>>B=A<A@@A>D==;@@A>@@@ABCC?B@BAA;A::48=@@@AAB??:99997?>:??:?;>>>7888=A::99?:=:>AAAA
@ATNG8:00675:01930
GATGGTAGCACGAGTCACTCATATCCAGAAGATCAGGAACTCTAGAAGAATTCAGATTTTTAACACGAGAGTAAACGTAAAAAGAAGGTTTTACAAGACTCTCGTTAACAATATTGCAGCAGTACGCACACAATCGAAGCGCAGTAAGGATGGCTAGTGTAACTAGCAAGAATACCACGAAAGCAAGAAAAAGAAGTACGCTATTAACTATTAACGTACCTGTCTCTTCCGAAACGAATGAGTACGATGAGAGAGCTCTCTCTACCATCGAATGAGGTTAGTCT
+
78;;:?CA?@A<><<@@<;;4455526=C@CKICBC@CBCBB@@@B@BDAF@@@@AADDD3D?BAABCCCDCCB;??<;;;;*49256;;<2=?@<D66;CCC;;7;=BB<@@A:@@A@ABDCCCCCDBB@?<?AA@=A@@@?@AA>B@CBB?BBCDCCCB?CBBB??<?A>ABB;??:::,9<<:99:9:(8?<A>?;BBBBD6868???3838BBBB@BCBBBCA:=:::9/9==8?AAABBCCC@??BCAABB?>==>==8818===>9;;;?=A<=A:::
@ATNG8:00677:01938
GATGGTAGGCGTGTGAGAGTCTGCCCAGAAGATCAGGAACTCTAGAAGAATTCAGATTTTTAACACGAGAGTAAACGTAAAAAGAAGGTTTTAACAAGACTCACGTTAACAATATTGCAGCAGTACGCACACAATCGAAGCGCAGTAAGGATGGCTAGTGTAACTAGCAAGAATACCACGAAAGCAAGAAAAAGAAGTACGCTATTAACTATTAACGTACCTGTCTCTTCCGAAACGAATGAGTACGTGTGCGACGTGTCTCCTACCATCGAATGAGGTTAGTCT
+
55<=8=BB@BCCDCCCCCC@AA;;505B@?CC;;;C@C?A@DCBCB?@@<?==??:9999)9;>ABABABBBBB>BBA@AAA00000;>>>*0*0;5:<>>9<;>><><?H=>==<>>@@@@???A=<=>>>@;??>A=:89;==//-/9=<C@C?;@>ABB<AAAABB?AA>ACC9?;:::/;;;5;ABCB/>>:>;;;@?::;<?<@@?C=A=A:8:><@@AAAAA<B<@@A7<??;???D::8?B===??@>>>>>>>>=AAA=C;;;?7;;::5:<A@@==
@ATNG8:00681:01922
GATGGTAGCATCATGCATATCTCACCAGAAGATCAGGAACTCTAGAAGAATTCAGATTTTTAACACGAGAGTAAACGTAAAAAGAAGGTTTTACAAGACTCACGTTAACAATATTGCAGCAGTACGCACACAATCGAAGCGCAGTAAGGATGGCTAGTGTAACTAGCAAGAATACCACGAAAGCAAGAAAAAGAAGTACGCTATTAACTATTAACGTACCTGTCTCTTCCGAAACGAATGAGTACGAGAGTCAGAGCAGAGCTACCATCGAAATGAGGTTAGTCT
+
4444.4:::=B@?;>?A@><@554:5:5;.4449985:7:;999996:94:49=?>::::+?6:?::<888877.73/////$//)/2777+7/5.555999955.454406>>;?>>>@66566666>>?@;=:00+/::7>A?=2<:00/)/9::>;<@9@=;;:>587?@@=;=////)///066666'5739///;799:5:15588,2,25:;;8=5544::./+/6:/8//)/6988:??;<:337=:334=>=:88872655222'2444.43::<:;
@ATNG8:00682:01934
GATGGTAGGACGAGCGTCTGAGAGGTACTCATTCGTTTCGGAAGAGACAGGTACGTTAATAGTTAATAGCGTACTTCTTTTTCTTGCTTTCGTGGTATTCTTGCTAGTTACACTAGCCATCCTTACTGCGCTTCGATTGTGTGCGTACTGCTGCAATATTGTTAACGTGAGTCTTGTAAAACCTTCTTTTTACGTTTACTCTCGTGTTAAAAATCTGAATTCTTCTAGAGTTCCTGATCTTCTGGTGAGATATGCATGATGCTACCATCGAATGAGGTTAGTCT
+
:::<<@@B?BC;;:?@@BBBEDBC?DGCFABBBCBBB>BC@C@BBBDCFI@CCCCC@B@CCCB@CADCCCCCBCCACCDDD5BB?CCCD>CC@@?ABB?BD>;;;BAA=BEABACCB@BCGAC@FCAAACCC>BB@@8;:B@A@@BB@@@CBA@@@BDB?AC<@=@ABBCBCBA=@@@@@3@;@<ABBBB0BB;;;8;AC;;;FCBB@BBCB5CCCDFACBBB@BCB@@A@=@@@@@CCC@BAC@CCCCCDCBCCBB:::BBBAA=AABBCA@@@C@C@CDCCD
@ATNG8:00682:01939
GATGGTAGATACTCGCTGATACACCCAGAAGATCAGGAACTCTAGAAGAATTCAGATTTTTAACACGAGAGTAAACGTAAAAAGAAGGTTTTACAAGACTCACGTTAACAATATTGCAGCAGTACGCACACAATCGAAGCGCAGTAAGGATGGCTAGTGTAACTAGCAAGAATACCACGAAAGCAAGAAAAAGAAGTACGCTATTAACTATTAACGTACCTGTCTCTTCCGAAACGAAATGAGTACATAGATATACGTCTAGCTACCATCGAATGAGGTTAGTCT
+
8///:<<;B@<@>0//777;<<<<?3:>>::@9:5@<@<BBBAAAB@CC=A=A@@@@ABA2B@CDAABBBBBBB=99;BBCB5CB?C?BBC<BBD@CCCBBCA@@=A@BB?CDB=@@@?@BBBCFDCCBBBB=A:;;<@@@@CCBB@C?B@A?@DCCCCCB?@@@???;?A;:::499999,9??;99999(7>9@@A=>>AAA=D:?@@A:><>?DBB@BCAABBA6:5:==6>::9.999@@::888<777668/.////6678(-----2--.=6:59>>55
@ATNG8:00684:01959
GATGGTAGTATATCGCGTCGCTATCCAGAAGATCAGGAACTCTAGAAGAATTCAGATTTTTACACGAGAGTAAACGTAAAAAGAAGGTTTTACAAGACTCACGTTAACAATATTGCAGCAGTACGCACACAATCGAAGCGCAGTAAGGATGGCTAGTGTAACTAGCAAGAATACCACGAAAGCAAGAAAAAGAAGTACGCTATTAACTATTAACGTACCTGTCTCTTCCGAAACTAATGAGTACACATCGTCGTGTCGTGCTACCATCGAATGAGGTTAGTCT
+
::;>;BBBBCCBCDCCCCAAACCCD@CDD@BBBBBC@C@CDD@@@D?BB?B@ACABBCBB3BCCCCCCCBBBB<BBBBDDD5CC?C=@@@9ACC@CCECCDDBB?B@CC@CBB?BCCBBBCCCCCCCBBBD?CBBB@B@@@BB@?:@<@@@?CBCCCCCC?ABBBBB@BB?B@@:==999,9>>;9::::(8?9@<>>@@@@A8;7;B@@=?;?ADDD@DBAAAFE?B@AA@:A@@?ABBBBCCCCCCDBBBAABBDG???BCC@AAABB@BBBB?B?BBB>>
@ATNG8:00684:01965
GATGGTAGCGAGCGAGTGTGATACCAGAAGATCAGGAACTCTAGAAGAATTCAGATTTTTAACACGAGAGTAAACGTAAAAAGAAGGTTTTACAAGACTCACGTTAACAATATTGCAGCAGTACGCACACAATCGAAGCGCAGTAAGGATGGCTAGTGTAACTAGCAAGAATACCACGAAAGCAAGAAAAAGAAGTACGCTATTAACTATTAACGTACCTGTCTCTTCCGAAACGAATGAGTACGATGAGAGAGCTCTCTCTACCATCGAATGAGGTTAGTCT
+
BAA<<C>CBCBAAABBCCCCCCCC@CCC?CCCBBB@B@DCBBBBC?CC@B@????@CCC3C?CCDCAAABBBB<B@BBBBB5AA>B@DDD;CBB?BAAABBB999;?BBADCC@BBBBBCDDDBBCCBBBC?@B??<@AAABBCB?BADBC?BDBBBCCB@ABBAAA?BB@BBA;?><<<5==>;===??1?C?C???CAAAA;@<AB==:=:=<A::7:ABACCE@B?BBA=A@@=::9BCCDBB899BBCCFCA>>>AAAAA=B777?<:::?493:A?::
@ATNG8:00685:01940
GATGGTAGGAGACACGTCGCACACGTACTCATTCGTTTCGGAAGAGACAGGTACGTTAATAGTTAATAGCGTACTTCTTTTTCTTGCTTTTCGTGGTATTCTTGCTAGTTACACTAGCCATCCTTACTGCGCTTCGATTGTGTGCGTACTGCTGCAATATTGTTAACGTGAGTCTTGTAAAACCTTCTTTTTACGTTTACTCTCGTGTTAAAAATCTGAATTCTTCTAGAGTTCCTGATCTTTCTGTGCAGACTCTCACACGCCTACCATCGAATGAGGTTAGTCT
+
59;<8<BC?CBBBC:9;@BBA@@B@A?@@BACACCCC>BB?B@;;;CC;;:;B@@@?@=>>::68;=?<BBBBBB>BBBBB1;;8<9777&3::;4:@B>@@<@;;:00,/:>>CAAA;=>=8=8=?;;;==A=AA@@<AAAA?>>A@@@??:::=7:;;:>>8=:=AAAAAA==8=====/=7<4::<<<*<<<==4=====<99//)/898*89==><@<@@:?@AA>>>;>;????;;;1;<=;;;@@==>=>??=>>>>=@??=???@@>888B=B7;;@AA
@ATNG8:00694:01929
GATGGTAGATACTCGCTGATACACCCAGAAGATCAGGAACCCTAGAAGTATTCAGATTTTTAACACGAGAGTAAACGTAAAAAAGAAGGTTTTACAAGACTCACGTTAACAATATTGCAGCAGTACGCACACAATCGAAGCGCAGTAAGGATGGCTAGTGTAACTAGCAAGAATACCACGAAAGCAAGAAAAAGAAGTACGCTATTAACTATTAACGTACCTGTCTCTTCCGAAACGAATGAGTACGTGTGACGTACGTGAGCTACCATCGAATGAGGTTAGTCT
+
4;<=?BBB@A>;;966;;<<;@?AC=CCC@CC;;:C?B=@<3;000*///6199::;C?C+C?B7:9>?A=>@?3;;494949#4;6;.444&45949=>>>>>===A>BC@@A@?BB@?@@AAABBCC;<;C@BBBE@DCCBCBBB=A=@;;6;C@@@ECB@BCCCBC?CE?CBB>AABCE>B??<?AAAA3AC?A???A@AA>;?;?>>>;>=B@C@@=@@@@BCC@C?BCHD@@@<??@?AA???A??@BBB@??CCAAACBC>ABBBB>ABBB?B?CBBAA
@ATNG8:00694:01932
GATGGTAGTGTCATATGAGAGTGTTACTCATTCGTTTCGGAAGAGACAGGTACGTTAATAGTTAATAGCGTACTTCTTTTTCTTGCTTTCGTGGTATTCTTGCTAGTTACACTAGCCATCCTTACTGCGCTTCGATTGTGTGCGTACTGCTGCAATATTGTTAACGTGAGTCTTGTAAAACCTTCTTTTTACGTTTACTCTCGTGTTAAAAATCTGAATTCTTCTAGATTCCTGATCTTCTGGAGATACACATGATACTCTACCATCGAATGAGGTTAGTCT
+
>@>:5;=ABCDEEBBCCCDCDDBB>BCCEBB?BBBG>BB?BA;<;BCCD@DCCCC@C@DDBB?B@CCDDAAAA@=@@@@@2BB@CCCF?CCBC@BCC@CD9;:BCCC@CCCCCECD@CBA=B@DBBBCCCD@CBBA<@BBA@ABCCCCBBBBBC@;;;>AD?B?@@CCCCBCC@CBCCD;C>A=@@@@@0?A@@@=@BCCDCCCBB>BBBB2BBBBB@C@BCBCCCCCC@C?BBCDDD?@@A@CCCCCCDA@@BBCCCC@AAEA???BC?9::C@C?CCBCB
@ATNG8:00697:01939
GATGGTAGAGTACAGTGTAGTAGACCAGAAGATCAGGAACTCTAGAAGAATTCAGATTTTTAACACGAGAGTAAACGTAAAAAGAAGGTTTTACAAGACTCACGTTAACAATATTGCAGCAGTACGCACACAATCGAAGCGCAGTAAGGATGGCTAGTGTAACTAGCAAGAATACCACGAAAGCAAGAAAAAGAAGTACGCTATTAACTATTAACGTACCTGTCTCTTCCGAAACGAAAATGAGTACACACTCTCATATGACACTACCATCGAATGAGGTTAGTCT
+
::::;<<C?;;?==<;;;<<<<;@;<@B>:=BAA@@;@?AAA;::B?::8:?@?997CCF3B>BBBBAAACAAA998;;@>@,>@9=2995&5<<7@A;;6554909<@B@DDC>AABCBCCCCCDCHGBBBAC<<;>A;;:;;::>B?B@@=@BBBCBBD@@@@BAB?BB@?@?>AAAAC8?9:3:====.?@<@@B===?AA:?5;;;;4;5:9;;B@BBAAAAA5958=>8?9999-9>>@ABBBAB>>>A@BBB?BBB:99CC=@A@>?;>???@E@CB@??
@ATNG8:00703:01928
GATGGTAGTGTCAGTCGCGTCGTCCAGAAGATCAGGAACTCTAGAAGAATTCAGATTTTTAACACGAGAGTAAACGTAAAAAGAAGGTTTTACAAGACTCACTTTAACAATATTGCAGCAGTACGCACACAATCGAAGCGCAGTAAGGATGGCTAGTGTAACTAGCAAGAATACCACGAAAGCAAGAAAAAGAAGTACGCTATTAACTATTAACGTACCTGTCTCTTCCGAAACGAATGAGTACTATAGACTATCTGAGACTACCATCGAATGAGGTTAGTCT
+
9;CC;>CCCCCCCBABABAA@B@@=ACC@CC99;;7;?BBCCCCB?BB?B@AAABBBBC3C@BCBBBDCB??>7889??@@1@A>C5;:;6;BEBIBCCDCBBC>BADC@BCC@CCB@@ACCDDBBBAA@B?BBBB@BA@@AB@A>A?CBA>@@BBDCBA?BBBBBC@AA?ACC:>?999,8<<577777'77,7;=@B??@A<@=>>>@<@<AAAAA<A<<=@A@;A;=<<6<AA?@A?BBDBAAABBBCCCCCAA@A@CCBB>BBBBB>BB==:=>BAB@@
@ATNG8:00707:01951
GATGGTAGACACGTGTGCTCTCTCGTACTCATTCGTTTCGGAAGAGACAGGTACGTTAATAGTTAATAGCGTACTTCTTTTTCTTGCTTTCGTGGTATTTCTTGCTAGTTACACTAGCCATCCTTACTGCGCTTCGATTGTGTGCGTACTGCTGCAATATTGTTAACGTGAGTCTTGTAAAACCTTCTTTTTACGTTTAACTCTCGTGTTAAAAATCTGAATTCTTACTAGAGTTCCTGATCTTCTGGCTCTCGTAGACAGATACTACCATCGAATGAGGTTAGTCT
+
<<>>@CBBCCCAA;AB<@BB@@@@BB@@ABBB?BBCC=CC@B@BBBAC@@>@@CBB?B=????=@@BBABB>>=B?BBBBB3BA>A???8=:9=1;777(3943974==8BB@;;;AA<@@@<@<???668=?=BBBA=>>>AA@>>>>@?>?::;5888;??<@;@CAAACBBB8==BBC5C8:7;=AAA/A@<<<3:3:==>>?>>=08878(8::;<7<7==///====@@;@;@@BB;;7;??:@@>>>?B>>=AA@@>>>?@@<@@@>>:=<DD=C:>>A?@
@ATNG8:00710:01937
GATGGTAGATACTCGCTGATACACCCAGAAGATCAGGAACTCTAGAAGAATTCAGATTTTTAACATCGAGAGTAAACGTAAAAAGAAGGTTTTACAAGACTCACGTTAACAATATTGCAGCAGTACGCACACAATCGAAGCGCAGTAAGGATGGCTAGTGTAACTAGCAAGAATACCACGAAAGCAAGAAAAAGAAGTACGCTATTAACTATTAACGTACCTGTCTCTTCCGAAACGAATGAGTACTGTATCTATGTGTGCGCTACCATCGAATGAGGTTAGTCT
+
//772///AB@@A;;;C;9:CAAAF?CAB>A@????:?=???AADB?BC?B@@@:99=<=,<;A97/9///6:::.//33333$33,3,333&37717;;8553..(.(.34333.3556<=>@?BBCCBBAA@CCBB?BBBABDBB@C@C@@=@BAABCBB?BBCBBB?BB?BAB>AAABC=??@>BCFDD3CB<?888@>>=>7:5;?>@;><>@CCC@CBBBBAA<?<?AA=B??=:::CDBBBBBBBBBBBCBBAAAAADCA<@@?>=8=A@@=??CBAAB
@ATNG8:00670:01988
GATGGTAGCATCATGCATATCTCACCAGAAGATCAGGAACTCTAGAAGAATTCAGATTTTTAACACGAGAGTAAACGTAAAAAGAAGGTTTTACAAGACTCACGTCAACAATATTGCAGCAGTACGCACACAATCGAAGCGCAGTAAGGATGGCTAGTGTAACTAGCAAGAATACCACGAAAGCAAGAAAAAGAAGTACGCTATTAACTATTAACGTACCTGTCTCTTCCGAAACGAATGAGTACTGCGTCTCACTCTCGCCTACCATCGAATGAGGTTAGTCT
+
BB@@;?;;?@CDD;:;CB@@BCB;;9:@B?BCBBBB@D?CBB@@?K>AA?A<>?@9::9:(339;<BBBBCCCD>99;BBBB2BB=@=@CC9CAA?ABABCBB;;;C>BB@BCB>@@AABCBBFDDDDDCBB?BBBB@BBBBBBBB?B@B@@?@BCABBBB?CCBBBB?BB?AAB>AA999+9??;99:::(7?9?>>?BDBAA<C<AAHE:=:=8;;C?CBBBBAA=@=@CB=CCF?AAABBDBABCCDBBBBCCCCDCC@DDD?BBBBA=@AAA>A?BCBBB
@ATNG8:00677:01985
GATGGTAGTATCTGCACACTCTGTCCCAGAAGATCAGGACTCTAGAAGAATTCAGATTTTTAACACGAGAGTAAACGTAAAAAGAAGGTTTTACAAGACTCACGTTAACAATATTGCAGCAGTACGCACACAATCGAAGCGCAGTAAGGATGGCTAGTGTAACTAGCAAGAATACCACGAAAGCAAGAAAAAAGAAGTACGCTATTAACTATTAACGTACCTGTCTCTTCGAAACGAATGAGTACTACTCTCAGAGACACACTACCATCGATGAGGTTAGTCT
+
8844.44449=;995//////::///)/;:566555<.4//////;6;;6:6::998@@@.=9?;883338333(3394;;<):;7;8=>>055;.5555555::7<8<<8<;:5:<?956==;;<@======>>9;6;BB@A:89=B?C;:6:>>:>@<<8;;;5447:848:<6744==134;7?=????&?>*00///522/).485--(-,---7:77:::5557<;=>7=::6::::><=<A@A998?77777;;;;7773579//.8:>5;59:<8:
@ATNG8:00678:02017
GATGGTAGGCGACATACATACGCGCCAGAAGATCAGGAACTCTAGAAGAATTCAGATTTTTAACACGAGAGTAAACGTAAAAGGAAGGTTTTACAAGACTCACGTTAACAATATTGCAGCAGTACGCACACAATCGAAGCGCAGTAAGGATGGCTAGTGTAACTAGCAAGAATACCACGAAAAGCTAGAAAAAGAAGTACGCTATTAACTATTAACGTACCTGTCTCTTCCGAAACGAATGAGTACCTCTCAGACGCTCGTCCTACCATCGAATGAGGTTAGTCT
+
55<>9>BB@CAAACCDCCDBBCCCC@CBB?BBCBBB@B@BBBBBCD@CC?B?BBDDCCCC5B>BCCCCCBB::96:@@BCC;B@B@C=AAB9BJK@DCBBCCCBB?B@BB@@AA=??BBBBBBCDCCCAAAGBCBBB>AABBBBBA?C@CBB?BDDBAACC@CAAAA?@BD@888<==7777+9@@A@BA@@/9:59ABBCBCCCACABBCC@C@BBBCC@CCCBBBC?A=:9:,;;;59@ABCCB?BCCCCAAABBBBBCC?BB@<@????:=<<=6<8=BCCC
@ATNG8:00680:01987
GATGGTAGCGCACACATAGATACAGTACTCATTCGTTTCGGAAGAGACAGGTACGTTAATAGTTAATAGCGTACTTCTTTTTCTTGCTTTCGTGGTATTCTTGCTAGTTACACTAGCCATCCTTACTGCGCTTCGATTGTGTGCGTACTGCTGCAATATTGTTAACGTGAGTCTTGTAAAACCTTCTTTTTACGTTTACTCTCGTGTTAAAAATCTGAATTCGTCTAGAGTTCCTGATCTTCTGGCTCTCGTAGACAGATACTACCATCGAATGAGGTTAGTCT
+
8:::6;;;;;ADCDBCCCCBDCCBB@@966=<8<A==5<C8<9=>@>?=@:<<?;?<?8>:::058@<CCBCBCB=;<<;<*;@=:56>5<:;;8;;;8<<9>><;>>:??<99966155=8=:==<<6665.59;:7<<;@A6666<<<=;;>?<===9A>9<9<B>??A==>*/0000)0:@<CDEDG+;:555)5555599<=>6;999$5599=9=9><<<<@>===8<266>===9<@@=??999EBBAAABBBBBA????@@???;>>?A<A@AAAC@
@ATNG8:00680:01990
GATGGTAGGCGACATACATACGCGCCAGAAGATCAGGAACTCTAGAAGAATTCAGATTTTTAACACGAGAGTAAACGTAAAAAGAAGGTTTTACAAGACTCACGTTAACAATATTGCAGCAGTACGCACACAATCGAAGCGCAGTAAGGATGGCTAGTGTAACTAGCAAGAATACCACGAAAGCAAGAAAAAGAAGTACGCTATTAACTATTAACGTACCTGTCTCTTCCGAAACGAATGAGTACGATGAGAGAGCTCTCTCTACCATCGAATGAGGTTAGTCT
+
B@@;<@>B?B9;;DCBCCCCBAABB?BBGACBBB;:6;=ABBDCBB@CC?B@AABCCCCC5C@CCEEDFDFBBB<BABBFEE3DE@C6:::6;BC@BBBDCDB;:;;ACC@CCB=??A?@@BBCCBCCCCCCACBBB@B@@?CCCC@DBC999:BAABCCB@CCCBBB?BB@AAA=?=887)99:3:::::(9?;>999@ABAB?B@B@@@:>:==BBC@CACABCD?C?ACE>B@@=;::ACCCBB>??BBBBBAAAAACCCCC?B???@<@@@@9<6<B@@@
@ATNG8:00681:01981
GATGGTAGCTCTGCTCTGACTCTCGTACTCATTCGTTTCGGAAGAGACAGGTACGTTAATAGTTAATAGCGTACTTCTTTTTCTTGCTTTCGTGGTATTCTTGCTAGTTACACTAGCCATCCTTACTTCGCTTCGATTGTGTGCGTACTGCTGCAATATTGTTAACGTGAGTCTTGTAAAACCTTCTTTTTACGTTTCACTCTCGTGTTAAAAATCTGAATTCTTCTAGACGTTCCTGATCTTCTGGGCAGACTCTCACACGCCTACCATCGAATGAGGTTAGTCT
+
8869:A9=@669@<ABBBB>A<;;;;;9<54458777(//2727799555.555557<156669>;@>>?>@;;=9==C@C+?;465==24455.595388(---66<5666:<;;;5999.4.555.5:55.5444.65===665<<///7///+//;366(-(///;:<<<A7<5555&55;755555$/:///)///55566<=<8<<;;$5555=8=5;;7444;444939344444328:==4;:777--,,2,,/::399616////06/457;7;@>9:
@ATNG8:00683:01996
GATGGTAGGAGACACGTCGCACACGTACTCATTCGTTTCGGAAGAGACAGGTACGTTAATTAGTTAATAGACGTACTTCTTTTTCTTAGCTTTTCGTGGTATTCTTGCTAGTTACACTAGCCATCCTTACTGCGCTTCGATTGTGTGCGTACTGCTGCAATATTGTTAACGTGAGTCTTGTAAAACCTTCTTTTTACGTTTAACTCTTCGTGTTAAAATCTGAATTCCTACTAGAGTTCCTCGATCTTCTGGTGTCGTCTATCATGTACTACCATCGAATGAGGTTAGTCT
+
78;<6;;F=CCDCCAAAB@@@BBB@A<<<;;=9;;?>89>4>2///////27<5//6;6;+0/9)-(-5///8///616>@>>,:;*//6666*56//(/6839=?ABAABA=A:<?@89A=:>@;A9?9;///666==;?3667=?@==>=>>>888;5;;=9=>5;48<==><=<@796==<.=-/-/=>>@,;::==2=5;;;;3;@>781788(8:9:<<?:?;>==?=>A>=:=<;::?A=;4722(((((((((22,..6667;;><??;;<6/--727*,,732
@ATNG8:00685:02008
GATGGTAGCTCTGCTCTGACTCTCGTACTCATTCTTTCGGAAGAGACATGTACGTTAATAGTTAATAGCGTACTTCTTTTTCTTGCTTTCGTGGTATTCTTGCTAGTTACACTAGCCATCCTTACTGCGCTTCGATTGTGTGCGTACTGCTGCAATATTGTTAACGTGAGTCTTGTAAAACCTTCTTTTTACGTTTACTCTCGTGTTAAAAATCTGAATTCTTCTAGAGTTCCTGATCTTCTGGGTCTACGCTCGTCGCGCTACCATCGAATGAGGTTAGTCT
+
44:;7:?995<;>:<CC<;;JBC@B@@?ACAA?BBC?CC@C@BCCBBAA@?@:99087?@BA@D@CADBCCB@?<;;;;;*9;49>BC=BCCCADDC@CD;=;CHCC@BBDCCCGE@CCC=A;@B@@@BBB>BCDD?B::;BBCCCDCCCBCBD@D@@=@A=A?;;:CABABB>@ACCB;C>@=@BCCB,B@;;;0;;@@A@B;;;GJGID5CBBAA=A?CCACBBCC;;6;5;C?@;;7;AAA=BCCCGEFDBAAAA@@@@;;7<@@AA>:<<C?C@BBBBD
@ATNG8:00687:01991
GATGGTAGGTGCACATGAGTGTATCCATAAGATCAGGAACTCTAGAAGAATTCAGATTTTTAACACGAGAGTAAACGTAAAAAGAAGGTTTTACAAGACTCACGTTAACAATATTGCAGCAGTACGCACACAATCGAAGCGCAGTAAGGATGGCTAGTGTAACTAGCAAGAATACCACGAAAGCAAGAAAAAGAAGTACGCTATTAACTATTAACGTACCTGTCTCTTCCGAAACGAATGAGTACTATGTAGAGCTCTATACTACCATCGAATGAGGTTAGTCT
+
@A:9.4492444B>@ABHGHCCDDC=@@B@BBBD@@>@@BBCCCCC@BB@B@BCCCDDDC5B@CBBCCDCCCCC>B@AAFFF5@@@C@CBB;BCC?BBBCCBBBB<?=?B?BBB?BBCBCDCBCCCCD:;:E@CCBB?BABBBBBC<?<@@>;@BABABBB@CCCABB@CD?9999>=887*::98<@@@A2@C>B888B@=>?3837>>>07.56;;C@C;;;@AA>A?BBB=ABB@;;;CBBBBBBBBBBBDC@??BBBBBCC?AAA>>:<AA@=?=@B@@@
@ATNG8:00687:02019
GATGGTAGTGCGTGAGAGAGAGACCCAGAAGATCAGGAACTCTAGAAGAATTCAGATTTTTAACACGAGAGTAAACGTAAAAAGAAGGTTTTACAAGACTCACGTTAACAATATTGCAGCAGTACGCACACAATCGAAGCGCAGTAAGGATGGCTAGTGTAACTAGCAAGAATACCACGAAAGCAAGAAAAAGAAGTACGCTATTAACTATTAACGTACCTGTCTCTTCCGAAACGAATGAGTACTATAGACTATCTGAGACTACCATCGAATGAGGTTAGTCT
+
999:6;;ABAAB996BCCHCAD9997;ID?CBBBCC@C?@AA;:9A?BB@C?AA??;999)=:@@A88:?<>>=9==@CCBC0;;5;9@AA7BCC?CCABACBBB@CADD@BBB=A@A@@@BCCECCCCCCG@C@@??B@@@EFCC?B?A::7;CBBBBBDABBBBBB?BB?CCC?CCBBB>BBA;99999(9>;@???AC@@@<@<@@@A<@<::@BB@BCAAACC@C=?@C;A9:7:AADCDDCBBBBCBBABCCD@@@BBCC?C?@?B?BBBB?B@CDCA@
@ATNG8:00688:02005
GATGGTAGCGAGCGAGTGTGTATACCAGAAGATCAGGAACTCTAGAAGAATTCAGATTTTTAACACGAGAGTAAACGTAAAAAGAAGGTTTTACAAGACTCACGTTAACAAATTGCAGCAGTACGCACACAATCGAAGCGCAGTAAGGATGGCTAGTGTAACTAGCAAGAATACCACGAAAGCAAGAAAAAGAAGTACGCTATTAACTATTAACGTACCTGTCTCTTCCGAAACGAATGAGTACGATGAGATCTCGTGTGCTACCATCGAATGAGGTTAGTCT
+
59<=;ABCBCCBBCCCCBCBCCAAA<ACC?BBCBBB>A=@@BBBBC?BB@B?A?BA@@@@0@>BCCICCBECCD>CCBBDEE5CB=B4:::.;EC?CCCCCCCBB?B@CDD<A?BABCCBBBBCBCCBBBEACCCC?BCBBAA@A?@=BAA>BCCCBCCC?CCBBBB?BB>BBC<>;787):=>;=????1?A?B@??BBBBB>A>BAAB:=:=ACFF?BBA@@BB?A?BAA<A@@=AAADDCBBB@@ACBCBA@??>787=@A:@A;;<8<A::6:?AABA@
@ATNG8:00693:02007
GATGGGAGCGTCTGAGAGGTACTCATTCGTTTCGGAAGAGACAGGTACGTTAATAGTTAATAGCGTACTTCCTTTTCTTGCTTTCGTGGTTATTCTTGCTAGTTACACTAGCCATCCTTACTGCGCTTCGATTGTGTGCGTACTGCTGCAATATTTGTTAACGTGAGTCTTTGTAAAAACCTTCTTTTTTACGTTTACTCTCGTGTTAAAAAAATCTTGAATTCTTCTAGAGTTCCTGATCTTCTGGCGCTCTGTCACGTTCTGCTACCATCGAATGAGGTTAGTCT
+
:445>8>B?@;5594?AA=BDBBB;:.5555)59498<<<<=<=9555;;4=9=?;A9@<@B@?::A<C<?5:::.:=8<ACD>>A;;04-/838;)//666=599>79344533/3939;0////;4:8<;5;73333989:78767//(....'.6060665577<666)5:<AA=*9-6-255555$22277.785557:=;:-566552"255.//)/2//)/997833-3-33:444044:7::455<:8899//)///:444.33889434386<4;;555
@ATNG8:00694:02014
GATGGTAGTGATACAGATCAGACACCAGAAGATCAGGAACTCTAGAAGAATTCAGATTTTTAACACGAGAGTAAACGTAAAAAGAAGGTTTTACAAGACTCACGTTAACAATATTGCAGCAGTACGCACACAATCGAAGCGCAGTAAGGATGGCTAGTGTAACTAGCAAGAATACCACGAAAGCAAGAAAAAGAAGTACGCTATTAACTATTAACGTACCTGTCTCTTCCGAAACGAATGAGTACGAGAGTCAGAGCAGAGCTACCATCGAATGAGGTTAGTCT
+
<AD?@BB@@BAEED@AAFCCEBBBA=@@A>@BBBAB?B@AAABCBC?@?=??AA>?====+B>BBBBBBABAAA<>>ACEDD5;;4;4;;;*:BB?CCCCEIBBB@B?BB?BDC?BB@@ABBBBBCCDBBCB?B@;;6;@ABCCCD?D@DBB?BDDECCCC@CBB???@BB?AAA<??@@@29:=9:::::(9=8?@@ACB;;;>D=@>>?=C=A;A@@@EBBBCCC=@=?AA<@AA?:::CBAAA?????@@@A???BCB???@<=888=;8;;;8;?BCDCC
@ATNG8:00695:01975
GATTAGTATAGAGCTCTACATAGTACTCATTCGTTTCGGAAGAGACAGGTACGTTAATAGTTAATAGCGTACTTCTTTTTCTTGCTTTCGTGGTATTCTTGCTAGTTACACTAGCCATCCTTACTGCGCTTCGATTGTGTGCGTACTGCTGCAATATTGTTAACGTGAGTCTTGTAAAACCTTCTTTTTACGTTTACTCTCGTGTTAAAAATCTGAATTCTTCTAGAGTTCCTGATCTTCTGGGTCTACGCTCGTCGCGCTACCATCGAATGAGGTTAGTCT
+
BAA7BAAACBBBCBBBBD;:;;;BBBBFGG?@ABB<BB@B@CCCCCBB?BBCBB@B?BBBC>C?BBBBCBABA?BCDDD3BB<?;@@:>BBC@C@@<?B599@B??<;ADBA@AA;><>9>9>>A>><<<;A@>>6:8@@<<=<=>=>>>>??<>=<8==8=;@@@@A@A==:>>@CC;B<>;>?>>=/:=88819/////=AAA<AAAA/@???@<?<?@;>>ABA@@;@=BBBB;;6:=@>9=>>>>AA@;<=///==<?A=@@@BB<????<?=@@@AA
@ATNG8:00698:01986
GATGGTAGATACTCGCTGATACACCCAGAAGATCAGGAACTCTAGAAGAATTCAGATTTTTAACACGAGAGTAAACGTAAAAAGAAGGTTTTACAAGACTCACGTTAACAATATTGCAGCAGTACGCACACAATCGAAGCGCAGTAAGGATGGCTAGTGTAACTAGCAAGAATACCACGAAAGCAAGAAAAAAGAAGTTACGCTATTAACTATTAACGTACCTGTCTCTTCCGAAACGAATGAGTACACACTCTCATATGAACTACCATCGAATGAGGTTAGTCT
+
@AAB=?=A;;5>;559>77///777.9:<8<=>=AA>A?A@@???@;?@:@=???AA@@A.@<@@@???BB???8=@;<;<<*;;@D@DDF;BBB?BBCBCCB;;8;>AB?BBA=@@A:;;@B;;;;:C;;:@;;;B>@@@BB@???C?B;;7;ABBCCCC@@@@BAA@DC?@@>3999::,77810@@@@@&::6..)..8:=?A=@<>==A7;7;@DCC@CCC;:;B<?<?AB=ABD?AAABBAAABAABCBCDBBBCB>@@;;5;@;99398>>9>;?@@@@
@ATNG8:00700:01977
GATGGTAGTGTCATATGAGAGTGTGTACTCATTCGTTTCGGAAGAGACAGGTACGTTAATAGTTAATAGCGTACTTCTTTTTCTTGCTTTCGTGGTATTCTTGCTAGTTACACTAGCCATCCTTACTGCGCTTCGATTGTGTGCGTACTGCTGCAATATTGTTAACGTGAGTCTTGTAAAACCTTCTTTTTACGTTTACTCTCGTGTAAAAATCTGAATTCTTCTAGAGTTCCTGATCTTCTGGACAGAGTGTGCAGATACTACCATCGAATGAGGTTAGTCT
+
:>:;7?CBBCCCC@ABCCCBCBBCCA@ABCBB?CBBC>CD@C?CCCDDDC?BBDCC?C@CCAA>BBCCCCBCBCC?BADDD1BB?BBBC=BCCC@BCC@CC9;9BCBA@CBCHCCCC@CCB?BACCDBDCCF>AADC@BABABCCBCCDDDDBCB?B@?>@C?C>@@CBBBBBB@BCDDD;E@C=:::::*:>@>D;::CBBCDCCCCFFG5DBBBE@B?CC@CCCDCBB@B@BBBDBB?BBB?CECDCCCCCCBBCCDDCBBB?BBBBC?CB@@>@@CCAAA
@ATNG8:00708:01984
GATGGTAGAGTATCATGTGTATCTCCAGAAGATCAGGAACTCTAGAAGAATTCAGATTTTTAACACGAGAGTAAACGTAAAAAGAGGGTTTTACAAGACTCACGTTAACAATATTGCAGCAGTACGCACACAATCGAAGCGCAGTAAGGATGGCTAGTGTAACTAGCAAGAATACCACGAAAGCAAGAAAAAAGAAGTTACGCTATTAACTATTAACGTACCTGTCTCTTCCGAAACGAATGAGTACGAGAGAGCACACGTGTCTACCATCGAATGAGGTTAGTCT
+
55<>266>;::>666<>=>655954.444.4<=<<C=@<@A;<;BB@BD?A@BCEEDCCC2C?CCCCFCFBBBF?CAA@AAA*;;=>4@<:+994.5<:98<<381319719AC?CBC9;;BCAAAAABBCC=@@;;7;AAABBAA>B?C;;7;AABDCDF@@A?BBC?AA?::9:?000=5000(/>9:;;%883//(///:AAA<A;A<<<<A=>?BAA?ADC;;:B@B?BCC=B;:4:?><>>9:8A@?99:?@@ADBB@@@BA=@000;=;;?B<?<?CCCB
@ATNG8:00710:01993
GATGGTAGGCGACATACATACGCGCCAGAAGATCAGGAACTCTAGAAGAATTCAGATTTTTAACACGAGAGTAAACGTAAAAAGAAGGTTTTACAAGACTCACGTTAACAATATTGCAGCAGTACGCACACAATCGAAGCGCAGTAAGGATGGCTAGTGTAACTAGCAAGAATACCACGAAAGCAAGAAAAAGAAGTACGCTATTAACTATTAACGTACCTGTCTCTTCCGAAACGAATGAGTACAGAGAGTACGATATGTCTACCATCGAATGAGGTTAGTCT
+
ABB=?B<B?D?AACDCDCCB@@@CB?BBCAECCC::;;@CCBBCBB@BC@B?BBCCCDDD2C?CBBBCCDDCCC8@?:::;:*;B>C<AAA9ACC@CBCCCCBBB?B@CC@CBB>BBABCCCCCCCCCCCCC@BB??;@@@@ABBC?CACCC@CCCCCBBA?BBCCCB?CC@BBB>????<8999;?CCFC3@@=@000@@ABC?B?@@@B;>;>ACCC@DCBBBDB?B?BBB=BAA?@A@CCCBAABCDDBBBBBABBBBBCBB?BA@<>:::;>=A=AA@??
@ATNG8:00713:01978
GATGGTAGATACTCGCTGATACACCCAGAAGATCAGGAACTCTAGAAGAATTCAGATTTTTAACACGAGAGTAAACGTAAAAAGAAGGTTTTACAAGACTCACGTTAACAATATTGCAGCAGTACGCACACAATCGAAGCGCAGTAAGGATGGCTAGTGTAACTAGCAAGAATACCACGAAAGCAAGAAAAAGAAGTACGCTATTAACTATTAACGTACCTGTCTCTTCCGAAACGAATGAGTACTACTCTCAGAGACACACTACCATCGAATGAGGTTAGTCT
+
>A@?;?=BBBCCCBCBCBBAB@CCC>CCC=@@A@@@=@?BCC@?@B?BB?C@>>?AAAAB3B?BBBABBCEBBB<>@ACDCC5@A?AAEGD;CDCACCCCBBABB<@=@B?BCD?BC@?ACCCCCCCCBBBD@C@@@<@@@@@AAA>B?BBB@BCCDCCDBABBBBAA=@@<@AA:??@@@9@@?;====?.=@<AAA>@@@AA8;7;@==:><@ACBB?BBAAEDD?A?ACC>CCC@?@@BCBBBBBBBBAABB>>>CB??A@@7;;B::5;A;:8:?BABAA
@ATNG8:00664:02032
GATTAGTATAGAGCTCTACATAGTACTCATTCGTTTCGGAAGAGACAGGTACGTTAATAGTTAATAGCGTACTTCTTTTTCTTGCTTTCGTGGTATTCTTGCTAGTTACACTAGCCATCCTTACTTCGCTTCGATTGTGTGCGTACTGCTGCAATATTGTTTAACGTGAGTCTTGTAAAACCTTCTTTTTACGTTTACTCTCGTGTTAAAAATTCTGAATTCTTCTAGAGTTCCTGAATCTTCTGGATACACTCATGTGCACCTACCATCGAATGAGGTTAGTCT
+
:=;09;?;::;BCBBBBBBB@BBC;;;BAA=A;;;8;C?B?;;;BBAA?ABBAA=A>:97B<A>AAAAA??8B@BBBBB2A@=?888)8A995:BC?CC=?>B????@BB@@>>>;>>C=C<@??:==>=9=@>>8>>A9::???CAA@@@>>:=981888*84;:?;;:@@?:?;;:;/;;A;>>ABA/A>777.7---33---9(///.$.2669:/5055/566<<99/3.5//)///(/8?;@AABB;;;=9:<=///16372=///=49:=>=C=AAA@A
@ATNG8:00669:02054
GATGGTAGTGTGTCTCTGAGAGTAGTACTCATTCGTTTCGGAAGAGACAGGTACGTTAATAGTTAATAGCGTACTTCTTTTTCTTGCTTTCGTGGTATTCTTGCTAGTTACACTAGCCATCCTTACTGCGCTTCGATTGTGTGCGTACTGCTGCAATATTGTTAACGTGAGTCTTGTAAAACCTTCTTTTTACGTTTACTCTCGTGTTAAAAATCTGAATTCTTCTAGAGTTCCTGATCTTCTGGTAGAGCGTGCATATATCTACCATCGAATGAGGTTAGTCT
+
DBBC@C?A;;;;;>;@A@@AA@CCBAAAAA@@<@BBC>CA?A@@@@@@@B?@ACBB@C@CAAA@C@CDDBCBCBD@BBBBB5BB?BBBB:A@@@;@?C?BC?AAABBB?CHGCCBJF@BBC@C@CCCCABBC@CCBB@BBCCBCCCCCBBB@A@B?A@@<@A=A?BBBBBBBDD5;;;;;.;>C@;;;;;*;ACCD?DCDCCBBBAB;AAAA0@BACEACACI@BBBBBBA>B?BBAC<<5<;;5;BCCBBAA;;;;:@@BCCAA;=;:8<89898:><AA@@C
@ATNG8:00669:02065
GATGGTAGTATCTGTCTACGAGAGCCAGAAGACAGGAACTCTAGAAGAATTCAGATTTTTAACACGAGAGTAAACGTAAAAAGAAGGTTTTACAAGACTCACGTTAACAATATTGCAGCAGTACGCACACAATCGAAGCGCAGTAAGGATGGCTAGTGTAACTAGCAAGAATACCACGAAAAGCAAGAAAAAGAAGTACGCTATTAACTATTAACGTACCTGTCTCTTCCGAAACGAATGAGTACAGAGAGTACGATATGTCTACCATCGTTCGGTCAGAGTCT
+
AACC@BBBAABBBBCCDCBCCCCBB?BCD@CCBCC@C?BAAAACC?A@?C?BABBBBBC2A>ABBBBBBBBCC>B???ECC3AA>=;??@2>>A=B???@@@;;7;=BB=???:>=@@@>>>@???A??>?9?>895:???==;;7;=AAA;@@AA@A=;:=BAAAA=AA=B>>8==;::7)787125555'272:588AA@:;8;>@@@@=A=>>;;;=A;;;?@A<A<===5=;;5;;;AABAAAACACD?>>AAA@>>A>>>:>>>>A8<<:>>>ADC=;=
@ATNG8:00671:02065
GATGGTAGCACGACACGACGATGTGTACTCATTCGTTTCGGAAGAGACAGGTACGTTAATAGTTAATAGCGTACTTCTTTTTCTTGCTTTCGTTGGTATTTCTTGCTAGTTACACTAGCCATCCTTACTGCGCTTCGATTGTGTGCGTACTGCTGCAATATTGTTAACGTGAGTCTTGTAAAACCTTCTTTTTCGTTTACTCTCGTGTTAAAAATCTTGAATTCTTCTAGAGTTCCTGATCTTCTGGTATGACTAGTGTACTACTACCATCGAATGAGGTTAGTCT
+
;::;7;;=CB@;65:;59955555==CAD:99>A?A?6<<2<2////7772794443838;3405<@AACCAA9:/33333$384>BBB=?=?6<8=788(38377339:488:@@?>=;=<=:=9?>C895::=AAAA<;;;A<<=>===A?888:4:9:78818/6;<A>>@@A377><=/>5;8;@@@@+>=;;---3---699?<;==<+;//)/:/3-5;5///==8=:>:==;;//,/:95:==>>;;;;;AAA@;;:>==188===:889@<@=???@A
@ATNG8:00672:02053
GATTAGTGTGTCTCTGAGAGTAGTACTCATTCGTTTCGGAAGAGACAGGTACGTTAATAGTTAATAGCGTACTTCTTTTTCTTGCTTTCGTGGTATTCTTGCTAGTTACACTAGCCATCCTTACTGCGCTTCGATTGTGTGCGTACTGCTGCAATATTGTTAACGTGAGTCTTGTAAAACCTTCTTTTTACGTTTACTCTCGTGTTAAAAATCTGAATTCTTCTAGAGTTCCTGATCTTCTGGAGATATCATCAGCGAGCTACCATCTAATGAGGTTAGTCT
+
A@@>@BBBABBCCCBCCDCBBBBCBBBCCC?AAAA;CC=A?BBCCDCD?CCCCC@C?CCCC?C@CCEBBCCCF@CBCCC1BB@BCDD>CBBB@BBC=BC9;;BCCC@DCCCDBBB>AAG@C@CCAAABAC@CCEG9:9AACBCCCBBBBAA@A@DAA?@C@D@AAACBCBCD@BBCCB9B=@?ACGGF5DDBBB>BCCCCCCCCB@CCCC5BBBBCAFACC@CCCCCBB@B@CCCCCC?BBB?BCFCCCDDDCCCCCCCBCBA<@000@<@@BD@CACCC@A
@ATNG8:00673:02037
GATGGTAGCTATACGTATATCTATGTACTCATTCGTTTCGGAAGAGACAGGTACGTTAATAGTTAATAGACGTACTTCTTTTTCTTGTTTCGTGGTATTCTTGCTAGTTACACTAGCCATCCTTACTGCGCTTCGATTGTGTGCGTACTGCTTGCAATATTGTTAACGTGAGTCTTGTAAAACCTTTCTTTTACGTTTACTCTCGTGTTAAAAATCTTGAATTCTTCTAGAGTTCCTGTATCTTCTGGTAGAGCGTGCATATATCTACCATTCGAATGAGGTTAGTCT
+
:@;4.555==?>>>>>@ADFCCBBBB@;ABCC>AA@@6@A<@<@==>=9949@;::.93934;79)/////:99::5:<==>+==588929>;>2;==*//)./8...).<<7:7970599595956///86)/597/57778///...../).8:4:--*-9)-)-55377866*./886+6096.2222&25777/855588:999+2222$255.5;49/22,29==>>>9<6;66//59(..626/2/69//.-,,---222672..).660533539/337.-
@ATNG8:00675:02046
GATGGTAGCACGACACGACGATGTGTACTCATTCGTTTCGGAAGAGACAGGTACGTTAATAGTTAATAGCGTACTTCTTTTTCTTGCTTTCGTGGTATTCTTGCTAGTTACACTAGCCATCCTTACTGCGCTTCGATTGTGTGCGTACTGCTGCAATATTGTTAACGTGAGTCTTGTAAAACCTTCTTTTTACGTTTACTCTCGTGTTAAAATCTGAATTCTTCTAGAGTTCCTGATCTTCTGGGATCTGTGCGCAGTGCCTACCATCGAATGAGGTTTAGTCT
+
C;;69=<9@>00//8888<0//;<>BCCCCCC@BA?@:@B?B=@@BBBCD@B@@@A<@:@?8858=;<B=BB===8=<<<<+8849333(3988033;4;;03778<?=B==>CD??8;;B:=:=B>>>>=959:::-/-77///;==?@@;:;=::897//*/066=@>=998698888+8)/)/9===,996;;-676///877:1888(27778495996;A997773758>?;;;9:===6=///99@@>;877//*/784899=>=?>=>5;;3;>><<
@ATNG8:00677:02046
GATGGTAGCGAGCGAGTGTGTATACCAGAAGATCAGGAACTCTAGAAGAATTCAGATTTTTAACACGAGAGTAAACGTAAAAAGAAGGTTTTACAAGACTCACGTTAACAATATTGCAGCAGTACGCACACAATCGAAGCGCAGTAAGGATGGCTAGTGTAACTAGCAAGAATACCACGAAAGCAAGAAAAAGAAGTACGCTATTAACTATTAACGTACCTGTCTCTTCCGAAACGATGAGTACTGCGTCTCACTCTCGCCTACCATCGAATGAGGTTAGTCT
+
55;<5:;ABBA@@ABBCDDBBCCBA@CBB@BBBABB?B@CCCCBDD?CC=?;??A;;;;;*;>BABCBCLGEGG>A@@@BBB5BB>B5;:;6;EEAIBBBCBD@@<@=AA<@@C?BBCECAAACCCBB@@@A;@BAA>AABCBBBB@CGHBB?BCCBBDCB@BBBA@A=AB?AAA=@@>==7=<=999999(9A;A9::BBBCB?C?BBAA<A<??CHJ@BBCBBBC=@=@AA;A@@@@?BABBBCCCCCBCCCBBBA@@@CCC@BBBBB?;;;JAD?BBBCC
@ATNG8:00679:02042
GATGGTAGGTGCACATGAGTGTATCCAGAAGATCAGGAACTCTAGAAGAATTCAGATTTTTAACACGAGAGTAAACGTAAAAAGAAGGTTTTACAAGACTCACGTTAACAATATTGCAGCAGTACGCACACAATCGAAGCGCAGTAAGGATGGCTAGTGTAACTAGCAAGAATACCACGAAAAGCAAGAAAAAAGAAGTACGCTATTAACTATTAACGTACCTGTCTCTTCCGAAAACGAATGAGTACTATGTAGAGCTCTATACTACCATCGAATGAGGTTAGTCT
+
<<<=@BBC<@@BBCCAAACCCCCCC@CBB@CBBBBB=B?BCCCCBB?@@>@@CAA@@>??0@<@DCCCCCBBBB;@@AAAAA0AC@D?BBC;BBB@B;;;BBA::8:=@A=@@@:??AABDDEECCCCAA:0+0@00+0@@>@B@@>@@BAB?BBABBBAA>AACB?;9;@:000*00:<<<299@;======&;>58377A>=9;5;17:883727<CCD@CBBAA;;5;5;<<<-;:;4:54=<BBBBBBBDBDDBBBBBBBAAAA<???AD;?BBB?B@BBAAA
@ATNG8:00682:02040
GATGGTAGGACGATCGTCTGAGAGGTACTCATTCGTTTCGGAAGAGACAGGTACGTTAATAGTTAATAGCGTACTTCTTTTTCTTGCTTTCGTGGTATTCTTGCTAGTTACACTTGCCATCCTTACTGCGCTTCGATTGTGTGCGTACTGCTGCAATATTGTTAACGTGAGTCTTGTAAAACCTTCTTTTTACGTTTACTCTCGTGTTAAAAATCTGAATTCTTCTAGAGTTCCTGATCTTCTGGTGAGATATTCATGATGCTACCATCGAATGAGGTTAGTCT
+
<<:A<@40+07/////9<BBCCFC@@@ACBBCACAAC?@@?@@BBCBAAC@CCCCBAB@BBBB>A<ACCCBCBCA@AAA@@,00+00=@5AAA@:>@@=AD@BBBCBC@CCCCD?CB@CCD@C@CCBBBBBB@CABA=A@BCBBBBCAAA;;::AACDC@CCAB@CBA@@CBBB>AAAAA7@>D@;;<<;*;;;CC>BABCCCC;;;=A@A@,@AA;;9;?BB>AA@CB@@>A?BBCDBA>A@B=BAABBCDC=BABBBAA@BAA>A@@@B=@@AA>A>BBBBB
@ATNG8:00682:02054
GATGGTAGGCACTGCGCACACATCCCAGAAGATCAGGAACTCTAGAAGAATTCAGATTTTTAACACGAGAGTAAACGTAAAAAGAAGGTTTTATAAGACTCACGTTAACAATATTGCAGCAGTACGCACACAATCGAAGCGCAGTAAGGATGGCTAGTGTAACTAGCAAGAATACCACGAAGCAAGAAAAAAGAAGTACGCTATTAACTATTAACGTACCTGTCTCTTCCGAAACGATGAGTACTACTCTCAGAGACACACTACCATCGAATGAGGTTAGTCT
+
////6<<<@>;;;;:95////////)/7;.55::996;4;9<5555.49393:><<<<==,<8788>=??<;;?85566??>+??4605=<&56616<<==>6665:5:;<@BC@DC:9;A@;;;B===;;:7;=9:29539:;;<7@<>:94998>958C@CBBA@@487<>??;??@@;;<<8000000%/95//./3772/).05566).)../<?<C>B993;2;6;;;6;;87666////889333999:///675558,22622+2333-3-34:;<
@ATNG8:00684:02055
GATGGTAGGCGTGTGAGAGTCTGCCCAGAAGATCAGGAACTCTAGAAGATTCAGATTTTTAACACGAGAGTAAACGTAAAAAGAAGGTTTTACAAGACTCACGTTAACAATATTGCAGCAGTACGCACACAATCGAAGCGCAGTAAGGATGGCTAGTGTAACTAGCAAGAATACCACGAAGCAAGAAAAAGAAGTACGCTATTAACTATTAACGTACCTGCCTCTTCCGAAACGAATGAGTACGAGAGAGCACACGTGTCTACCATCGAATGACGGTTAGTCT
+
/0<84//99=B@@@A@@@@BBB9:5)5;;6@?@>>@;@?CC;00@@+00/27::47773$35:9:?998>=;<3<887===,<<8;9?>?5<<B>B989>>?>?5;5;?;=>==CB?::;?AACB@@@@@?<?A@@<768=@@@A=A=B8959B=A=>AA8=;;;BB@;;7;>=+0---)-/-(-9999(..).55.55:9A<A=A>>=:>7;;BCB<=>A?A??;?>A@>5;..).---7888735333...5555558:<<::987;59;///06055/..
@ATNG8:00689:02021
GATGGTAGTCTCAGATAGTCTATAGTACTCATTCGTTTCGGAAGAGACAGGTACGTTAATAGTTAATAGCGTACTTCTTTTTCTTGCTTTCGTGGTATTTTGCTAGTTACACTAGCCATCCTTACTGCGCTTCGATTGTGTGCGTACTGCTGCAATATTGTTAACGTGAGTCTTGTAAAACCTTCTTTTTACGTTTACTCTCGTGTTAAAAATCTGAATTCTTCTAGAGTTCCTGATCTTCTGGGTCTCTCTCTCACGCACTACCATCGAATGAGGTTAGTCT
+
:>::8A@BACCCCBCCCDCCBCCCBBCCDBBB@CDGF=CB@CACCCCCCC@BBCAB?B@BBAA>B9;9@B=@===<=BDHF3BB?BBCB<@@AA?ABDFE;;;BBBB@BBBBBBBA>AAA?B>AACCCCCC?CABB?CBBBCCB000<<000>>;=0/06@?C265;;;;>@E:===DD8?6>;9999:(:?=?C<AACCCBCBAA5;;;;*;??>@=@=AB?BBBBBAA@D@BBBBBC@CBGIIEBBBCCCCBBBB@@@ACBA?B@;;;?AAAA=A>AAA@@
@ATNG8:00689:02065
GATGGTAGATACTCGCTGATACACCCAGAAGATCAGGAACTCTAGAAGAATTCAGATTTTTAACACGAGAGTAAACGTAAAAAGAAGGTTTTACAAGACTCACGTTAACAATATTGCAGCAGTACGCACACAATCGAAGCGCAGTAAGGATGGCTAGTGTAACTAGCAAGAATACCACGAAAGCAAGAAAAAAGAAGTACGCTATTAACTATTAACGTACCTGTCTCTTCCGAAACGAATGAGTACGTGTTACGTACGTGAGCTACCATCGAATGAGGTTAGTCT
+
CAA=?BBCBBC;;:69B@CBBBCBB>A@AACCCBAA>A@AAACCAA>AC;@=>>??BCCD2B>ABEEBBBDAA@:==>?@@@0?@>C5;;;.;BB?FCBBACCBB?A?:;6;BC6;;C?@ACBBCCDCBBBC@BB@@=@@BAAAAB<@=@;;7;CCCBCBC@BBBBBB?BB;>?B:???>>59998999999%9@;=989@=;;;:@;>8885;5;;@@C>BBBAAAA=;9;@>6=00+0;;@ACBBAAA?B???BBBBB@??@AB:>====19:::6:>AAC@?
@ATNG8:00690:02022
GATGGTAGGTGCACATGAGTGTATCCAGAAGATCAGGAACTCTAGAAGAATTCAGATTTTTAACACGAGAGTAAACGTAAAAAGAAGGTTTTACAAGACTCACGTTAACAATATTGCAGCAGTACGCACACAATCGAAGCGCAGTAAGGATGGCTAGTGTAACTAGCAAGAATACCACGAAAGCAAGAAAAAAGAAGTACGCTATTAACTATTAACGTACCTGTCTCTTCCGAAACGAATGAGTACGATGAGAGAGCTCTCTCTACCATCGAATGAGGTTAGTCT
+
5<:::?=A=@BACBBCCCGCCBBBB?BAB=@@AAA@=A>AAALBBB@CD?@?@DC::;:;*;=BBBCCCDCCCI?EBCBCBB3BB>B@CCC;BBB@BCCBBBDBB;@;::3:@@9>>BBBCEDCCCCCCCBD@DCCC?@@@AA@???C@BBB>BBBABACF@CBABED@??<???:?@AAA;@==9999999%0=::0/0==<<>9=6<A;;595:>;<;?BBB?@>A=?=?@?8>;:4;@@@AABAB:::BAAAAA@@AAAABBB?B?;:B<888=8=7=A@@@
@ATNG8:00696:02052
GATGGTAGCTCGCTGATGATATCTCCAGAAGATCAGGAACTCTAGAAGAATTCAAGATTTTTAACACGAGAGTAAACGTAAAAAGAAGGTTTTACAAGACTCACGTTAACAATATTGCAGCAGTACGCACACAATCGAAGCGCAGTAAGGATGGCTAGTGTAACTAGCAAGAATACCACGAAAGCAAGAAAAAAGAAGTACGCTATTAACTATTAACGTACCTGTCTCTTCCGAAACGATGAGTACTGTATCTATGTGTGCGCTACCATCGAATGAGGTTAGTCT
+
4544.4:;<:666???D::9CB:;6:>=B=@==00/)0)//:<<;;8;=6;;00*0/////$/4688<=:333;;(3344444$49399@@@2>==:=>>>>C@@?<?<@B@CCC@?@@BCB;;;C@A<0000*0.--3/0//88;=9?<?6666C>><<@C@CBBBBC@BB=A??9<;966.///(/96999%6;58888855974<6:3//(/(/9<>=;@@::;CC@A00.</8..--.8;<?CBBB@BAB===B?>>BBB7706976:.59992717?=>@
@ATNG8:00702:02045
GATGGTAGTGTCATATGAGAGTGTGTACTCATTCGTTTCGGAAGAGACAGGTACTTTAATAGTTAATAGCGTACTTCTTTTTCTTGCTTTCGTGGTATTCTTGCTAGTTACACTAGCCATCCTTACTGCGCTTCGATTGTGTGCGTACTGCTGCAATATTGTTAACGTGAGTCTTGTGAAACCTTCTTTTTACGTTTACTCTCGTGTTAAAAATCTGAATTCTTCTAGAGTTCCTGATCTTCTGGGATGTGTGCGCAGTGCCTACCATCGAATGAGGTTAGTCT
+
@@??7?=CCCCHHB<ADCCBBCDBDCDCCCBA>A;;<0;A<=8@=BCCEC@CBCCC=B?C@@@@B@BCBCB@@;<8>@???.?A?A><>8?BAA?ACFADC>A?ADCC>CABBCCCC?CAA>A@CCC???@@=AAA@;@>>>::;;:@AC;;;??:889>AA;>;>?@@@:://-/9;<@6>6=888888(8===?7@;;;;:==;;5;>==/>::;B<?<??;?BBB;;;=@;???>>=;<<@@6=///337///7999=5:995999<9:==;:5:5:>=>A
@ATNG8:00707:02069
GATGGTAGGTGCACATGAGTGTATCCAGAAGATCAGGAACTCTAGAAGAATTCAGATTTTTAACACGAGAGTAAACGTAAAAAGAAGGTTTTACAAGACTCACGTTAACAATATTGCAGCAGTACGCACACAATCGAAGCGCAGTAAGGATGGCTAGTGTAACTAGCAAGAATACCACGAAAGCAAGAAAAAGAAGTACGCTATTAACTATTAACGTACCTGTCTCTTCCGAAACGAATGAGTACAGAGAGTACGATATGTCTACCATCGAATGAGGTTAGTCT
+
<<AA@BBC@BBBBBCBBCJCBBCBB?BCB@BDBB@?=@ADBAACCD@EE;:;;DC>@@@@1@?BCCCCGCCCCB>BBBBBBB0@A=A5;;;.;BA=BCBBBDCCB=A=??<?AA>BBCCCBBBCCCCBBDDD?ACCC@@@@@ABBC@C@C@@>ABDDCBAA@BBABBA=AB?BBB@B>>>?999:<?CEEC2DC?B:::BC>@@<?<?A>><>=@ACCB@BCBBBBB?B@@@?<@BA?BCCBBACCCCCAAABBAA@BBBB??@C?BABBB?==::5:4:=<==
@ATNG8:00670:02089
GATGGTAGTACATGATAGACGACACCAGAAGATCAGGACTCTAGTAGAATTCAGATTTTTAACACGAGAGTAAACGTAAAAAGAAGGTTTTACAAGACTCACGTTAACAATATTGCAGCAGTACGCACACAATCGAAGCGCAGTAAGGATGGCTAGTGTAACTAGCAAGAATACCACGAAAGCAAGAAAAAGAAGTACGCTATTAACTATTAACGTACCTGTCTCTTCCGAAACGAATGAGTACTGCGTCTCACTCTCGCCTACCATCGAATGAGGTTAGTCT
+
AAAA456>=<<@@;;;;===5555549<<6;;>;;;7;==>>;?BAAB=@=>@?>?===.><@BBBCCDDCCC>A@@BBBB5CC@DADHF799@7<;;;;<>CFAE@@A>ACC@BBDBCBBBCCDDDDAAA@BAA@@BBBC@@AE@A>A00-0@@@A@BC@DCCABB@AA<ACA8<:000+000*0;:::,9;5;337??@BB?B@B?;;;?:=>CCGAEEEC;;;@B@CCC;A;;6;;:AABBCBBCICCBDBBBCBBB?B@@=@ABAA=;;;;6;?BBBBB
@ATNG8:00673:02095
GATGGTAGCGCACACATAGATACAGTACTCATTCGTTTCGGAAGAGACAGGTACGTTAATAGTTAATAGCGTACTTCTTTTTCTTGCTTTCGTGGTATTCTTGCTAGTTACACTAGCCATCCTTACTGCGCTTCGATTGTGTGCGTACTGCTGCAATATTGTTAACGTGAGTCTTGTAAAACCTTCTTTTTACGTTTACTCTCGTGTTAAAAATCTGAATTCTTCTAGAGTTCCTGATCTTCTGGTCTACTACACTGTACTCTACCATCGAATGAGGTTAGTCT
+
955>7;;A@@;:;BBCEBAACEBCCC;;;DBB>ABBD>DC@C@DCDECCCADCC@@=@<@=9:558@@=BCCBBCABCCBB2@@=AAAA;A@@@:?;?:@C?;<:CCF@BCHCCCCD@CCB@C@BBCBAAABACCCC;;;CCDAAACBAABA<;;@BBC@EG@B>A;<;;;;@B@@;;;;.;=A=;;;;;*;@AAB=@@CBBBCCBB@CCCC5CAAAIACECC@CCCGC@@?@@AAAJCB?B@A>AECC;;;ACCABCCCCCCBB?B;;;C?;;;@=@?CC;;;
@ATNG8:00673:02108
GATGGTAGCACGACACGACGATGTGTACTCATTCGTTTCGGAAGAGACAGGTACGTTAATAGTTAATAGCGTACTTCTTTTTCTTGCTTTCGTGGTATTCTTGCTAGTTACACTAGCCATCCTTACTGCGCTTCGATTGTGTGCGTACTGCTGCAATATTGTTAACGTGAGTCTTGTAAAACCTTCTTTTTACGTTTACTCTCGTGTTAAAAATCTGAATTCTTCTAGAGTCCTGATCTTCTGGTAGAGCGTGCATATATCTACCATCGAATGAGGTTAGTCT
+
<A<>ACCAA:96<BAA>??0//;@CCCCDCCC@BCCC=BC>B>BCCCCDD?CBBBB@C@CBBB>A>BBCB@@ABC?CCCDC3BB?B<<>8?????DBB?BB<??ADCC?AAABAAAA;A>>:>;@@>>>===;>@AA5<<@====?AA@@?>>>?:8::=AA=C<?A=>>AA==:=@@??2?9=:=AAAA/AD666069:///=99=<@@@@/@A@BB<B;??<@@??????=BBA@@@7;;B=B@@:::@?@@AAA>>>AA@D;>>>>A<<=;@<@9??>>>
@ATNG8:00677:02107
GATGGTAGGTGCACATGAGTGTATCCAGAAGATCAGGAACTCTAGAAGAATTCAGATTTTTAACACGAGAGTAAACGTAAAAGAAGGTTTTACAAGACTCACGTTAACATATTGCAGCAGTACGCACACAATCGAAGCGCAGTAAGGATGGCTAGTGTAACTAGCAAGAATACCACGAAGCAAGAAAAAGAAGTACGCTATTAACTATTAACGTACCTGTCTCTTCCGAAACGAATGAGTACGAGAGTCAGAGCAGAGCTACCATCGAATGAGGTTAGTCT
+
4444.5;<5;;@@@>>??CCCC@@@6994.4888;:6;8;;;<@=<*00*0)0;9/0000'/599;;>B>999B8>=;;::-5<7<.444&4:<8=?>@@?@;=+0+00/99(//88:9;;;@AACCCDC?A@@@>@@@@@@A@;B?@@??AA@A@@@C>AADCBA=AA>999;:;00*0//6/////'33,3339322;A6A5>25517,55DEDADCCBA?@<<+0.8-8..*...8::>?;;<<>=;>:444::=CCCC>877CA57??>;@=AABBB
@ATNG8:00679:02092
GATGGTAGCATCATGCATATCTCACCAGAAGATCTAGGAACTCTTAGAAGAATTCAGATTTTTAACACGAGAGTAAACGTAAAAAGAAGGTTTTACAAGACTCACGTTAACAATATTGCAGCAGTACGCACACAATCGAAGCGCAGTAAGGATGGCTAGTGTAACTAGCAAGAATACCACGAAAGCAAGAAAAAGAAGTACGCTATTAACTATTAACGTACCTGTCTCTTCCGAAACGAATGAGTACGTGCTGCGACGTGTCTCCTACCATCGAATGAGGTTAGGTCT
+
59<=255@:45599;;;9<<555445::;7;944448371////)/99+//8>7<==;::::'71773338888??1746<>>>+66:>;@@@2==><>@CBA@@;;59<==:?@<38<9399595<<>>>?=B?@@@A;;99A:44<494944.4994458:4900///6:=7<==4888==5;;9338888(3>8>>BB?;:AA<A<AA871539:@@@=BBAA@9:4::777*7<:4998>>;?;;737;;8;8@;A@>;<7<9919777715557494571777
@ATNG8:00680:02118
GATGGTAGGCGAGAGTGAGACGCAGTACTCATTCGTTTCGGAAGAGACAGGTACGTTAATAGTTAATAGCGTACTTCTTTTTCTTGCTTTCGTGGTATTCTTGCTAGTTACACTAGCCATCCTTACTGCGCTTCGATTGTGTGCGTACTGCTGCAATATTGTTAACGTGAGTCTTGTAAAACCTTCTTTTACGTTTACTCTCGTGTTAAAAATCTGATTTCTTCTAGAGTTCCTGATTTCTGGGTCTACGCTCGTCGCGCTACCATCGAATGAGGTTAGTCT
+
5;@=8=<B>BCBBAA<CCCFEECCBCCBCCBB?@??@:@A?B@BBBBCCD<??CCC>B?B@A@?B?AAAABBBCB@?@?>>2>?>@BBC<BA??:<>A=BB?BBBBBB@BBB@@@@@<@@@<@=@??>>>@A<@CAA;>>>@@@@@@@A?????@<;;;=AA<@<??@A@@@AA:@@@DD;B8:5:<<;-;=;<<7===@BAAAAA<ABAB/@>>>AAA9>>:>>>B@>>:><AB??>7?@>>9>@>>AA?=;CAAA;;;?<<8<=>BB=?>>@<A<@@>A@
@ATNG8:00682:02105
GATGGTAGCGCACACATAGATACAGTACTCATTCGTTTCGGAAGAGACAGGTACGTTAATAGTTAATAGCGTACTTCTTTTTCTTGCTTTCGTGGTATTCTTGCTAGTTACACTAGCCATCCTTACTGCGCTTCGATTGTGTGCGTACTGCTGCAATATTGTTAACGTGAGTCTTGTAAAACCTTCTTTTTACGTTTACTCTCGTGTTAAAAATCTGAATTCTTCTAGAGTTCCTGATCTTCTGGCTCTCGTAGACAGATACTACCATCGAATGAGGTTAGTCT
+
@A@>@BBBEDBB@ABCCDCCCBBCCBBBBCAA>ABBB>CC@EABAACCBB>B@C?C?@<@@>?<@?BBD==B@BB<?@AAA0AB=@@BC<@:>;5;;:6<A0//<<@C@BBCCDCCC?AAA>A?BCBBBCCC@BCCF?BEECCCCBBAAA@@@@@<@@?<@A<@9@@AABBCDEABBDDG;D@C@CCCCB5BCBBB<BAA@AACBCB<AAA@,@;;<C?B?CD@BBCCDCDAC@BCBDEE>A@@?@B@AAAABBBBA@@;;;;AA>ABBBB@BBAA?A<@@?;;
@ATNG8:00685:02118
GATGGTAGTATAGAGCTCTACATAGTACTCATTGTTTCGGAAGAGACAGGTACGTTAATAGTTAATAGCGTACTTCTTTTTCTTGCTTTCGTGGTATTCTTGCTAGTTACACTAGCCATCCTTACTGCGCTTCGATTGTGTGCGTACTGCTGCAATATTGTTAACGTGAGTCTTGTAAAACCTTCTTTTTACGTTTACTCTCGTGTTAAAATCTGAATTCTTCTAGAGTTCCTGATCTTCTGGCGCGTATGTATTGTCGCCTTACCATCGAATGAGGGTTAGTCT
+
::78;>A>AA@@;<>>@<<@===BBBBB@@>?:>>:1:@:>099@B@@@=@@@@C=A6;:CCAF@@@@CCCC<@9<>>>>+<<9<;;;4;<<<9=BB:BC?BBBCBB?;99@A???8799<@=@AAAA@@@=====>>>>ABA@>>>>??::;>)///(//(56;<>553968+..9<<.;060:=AAB/@@@@@387>@>=::::1///(.//.7050793888::884849??:9;89997///666;999:*//:983;7<9066977--,,22,20,--66
@ATNG8:00687:02106
GATGGTAGGCGTGTGAGAGTCTGCCCAGAAGATCAGGAACTCTAGAAGAATTCAGATTTTTAACACGAGAGTAAACGTAAAAAGAAGGTTTTACAAGACTCACGTTAACAATATTGCAGCAGTACGCACACAATCGAAGCGCAGTAAGGATGGCTAGTGTAACTAGCAAGAATACCACGAAAGCAAGAAAAAGAAGTACGCTATTAACTATTAACGTACCTGTCTCTTCCGAAACGAATGAGTACTATGTAGAGCTCTATACTACCATCGAATGAGGTTAGTCT
+
;;;<@C@A<AD@@@CCCDCBBB;;;)5B@@CCBBBB?B@BBBECCC@CC@C@CBB?????.?=ACDCCCBBAA@8??99999'8>9>?BCC5BB@=@A@A>AA=>:>=A@<@@@8;;@@A@>>>A??@:::@<>>BB<???A>@@@:>:>>B>BB>>>CAA:??AA@@=@B>@A@:@<777)8:<798888(8818?AAAAAAA7:5;=9958<@@:8:;>@@A==>;B9=>?:?AC?>?>B??;A@@@A>BAAABBBBAADAA?:>>==>;><::7:<>>>?A
@ATNG8:00689:02078
GATGGTAGGTGCACATGAGTGTATCCAGAAGATCAGGAACTCTAGAAGAATTCAGATTTTTAACACGAGAGTAAACGTAAAAAGAAGGTTTTACAAGACTCACGTTTAACAATATTGCAGCAGTACGCACACAATCGAAGCGCAGTAAGGATGCTAGTGTAACTAGCAAGAATACCACGAAAGCAAGAAAAAGAAGTACGCTATTAACTATTAACGTACCTGTCTCTTCCGAAACGAATGAGTACGAGAGTCAGAGCAGAGCTACCATCGAATGAGGTTAGTCT
+
<<;<>ACB>@@@BBGCCCCCBBCBCADDD@;;;;;:=@?CBCFBBC@CD@DACBD@@@@@0@?CCCCCCCAAAD?B;;;CCC2BC@I?CBB8BBB?BBCAA@@999*7<@@8?9813;;;BCCCCCCCCCCCC@CBBB<??@AAACB?C@B;;;BBCCBBB@CDCBAB@BF?999<?>AA>6@<<99999:(8?<?789B>?>B7;7;?@@<?<?@CCC@CCBDCCC?B?AAA9@@@;@A@BCCBBBBBBBBCAB@BBB>>>>>?@DCA>>;;AAA>A>AAAB@
@ATNG8:00695:02119
GATGGTAGGCGTGTGAGAGTCTGCCCAGAAGATCAGGAACTCTAGAAGAATTCAGATTTTTAACACGAGAGTAAACGTAAAAAGAAGGTTTTACAAGACTCACGTTAACAATATTGCAGCAGTACGCACACAATCGAAGCGCAGTAAGGATGGCTAGTGTAACTAGCAAGAATACCACGAAAGCAAGAAAAGAAGTACGCTATAACTATTAACGTACCTGTCTCTTCCGAAACGATGAGTACGAGAGTCAGAGCAGAGCTACCATCGAATGAGGTTAGTCT
+
B@5505;;6<?;;;;;B====B=@@7=B=;C>9:6?<C@BBDBBCC>@@@B=@@A@@AAC2@<??@?:99?@@C;BB@BBBB3BA>A=AAA6@AB;??A@=;;//)/(/:/66@055@>@A@???998;;;>5;;;>9:;:>;::B7;7;@B?CCA>>>==8=@@>BA?CE@BBB9:8==B9>==98888)571525AAAA6756587:1:1:886><???@???<A<A==4600/=::675./.8...799???88565771777::<@?>>;>:>A???
@ATNG8:00701:02078
GATGGTATCTCGCTGATGATATCTCCAGAAGATCAGGAACTCTAGAAGAATTCAGATTTTTAACACGAGAGTAAACGTAAAAAGAAGGTTTTACAAGACTCACGTTAACAATATTGCAGCAGTACGCACACAATCGAAGCGCAGTAAGGATGGCTAGTGTAACTAGCAAGAATACCACGAAAGCAAGAAAAAGAAGTACGCTATTAACTATTAACGTACCTGTCTCTTCCGAAACGAATGAGTACTGTATCTATGTGTGCGCTACCATCGAATGAGGTTAGTCT
+
AA;96:A@@@A@B@BACCCCCBBBC?CCC?CCC??@=@>@BCDCCC@BB=@<>:98;;77)86?CCCC@@ACCC9@?;;;;;*;C=B>CCB9BCC@BBBACCCCB@C@CC@CBB?AACCCBBBCCCFDCCBB?BCBB?BBBDBBBB>B?B??;?B@AABBB@BBBBBB?BB?@@@9<<988*::9;AAABB3BC@C:99BCB@@:>;>>BB:=:>BCBB@BBBBCBB@B@BAA;A::8:AABBCCCCBAAACAAABBBB>>=BB@<@A@@@::@::69=??:::
@ATNG8:00703:02101
GATGGTAGTCTCAGATAGTCTATAGTACTCATTCGTTTCGGAAGAGACAGGTACGTTGATAGTTAATAGCGTACTTCTTTTTCTTGCTTTCGTGGTATTCTTGCTAGTTACACTAGCCATCCTTACTGCGCTTCGATTGTGTGCGTACTGCTGCAATATTGTTAACGTGAGTCTTGTAAAACCTTCTTTTTACGTTTACTCTCGTGTTAAAAATCTGAATTCTTCTAGAGTTCCTGATCTTCTGGACAGAGTGTGCAGATACTACCATCGAATGAGGTTAGTCT
+
;;<=9<<GCBAB;;5?9;966;?@HEFEC=:;69ED@@?D9B@CDBBB<<8<==BB?B@@?CC@C@BAA;65:99344444$4<388?=5<855.5<<5<@769@<CA:?CBABBB@=@AA=A=AAA?B?>B;@@@A=@ABBCCA@@@@@A<;;;=B;;5;@=@5;;;:?CBBB?BBBCC;B>B>;;;;;*;CABG@BBBABAA@?A4;:;:*:@@AB?B@BB?A@ADC<<9;<@@CCCD@:;;@CBCCCDCBB;;;AAA@A@BD>A@ACC=??A@=@;?@A;;
@ATNG8:00704:02117
GATGGTAGTATATCGCGTCGCTATCCAGAAGATCAGGAACTCTAGAAGAATTCAGATTTTTAACACGAGAGTAAACGTAAAAAGAAGGTTTTACAAGACTCACGTTAACAATATTGCAGCAGTACGCACACAATCGAAGCGCAGTAAGGATGGCTAGTGTAACTAGCAAGTATACCACGAAAGCAAGAAAAAAGAAGTACGCTATTAACTATTAACGTACCTGTCTCTTCCGAAACGAATGAGTACGAGAGAGCACACGTGTCTACCATCGAATGAGGTTAGTCT
+
:;;>9?;DDCAAB;;;B@AA<@BCC?A@@=?@BB@@;A?BBBB@@B@BC?B?BBBBBBBB2A=@:9;??ABBA?9;7;4444$4;3;7;??9DAA>AABBBA@99458==8@@@<@AABBFFDGCCBBAABB?BBDB8;;BBBAAA@D@CAA<@AA;;:@@>@???CC???;>><)00000*//7/0??@??&??<//.389625154887727499@??:?>>>??C@C99:D9@<>299<999@@@@@@@>>>A@@777>>99747;;==4:8<>8<<?B;;:
@ATNG8:00710:02095
GATGGTAGCACGACACGACGATGTGTACTCATTCGTTTCGGAAGAGACAGGTACGTTAATAGTTAATAGCGTACTTCTTTTTCTTGCTTTCGTTGGTATTCTTGCTAGTTACACTAGCCATCCTTACTGCGCTTCGATTGTGTGCGTACTGCTGCAATATTGTTAACGTGAGTCTTGTAAAACCTTCTTTTTACGTTTACTCTCGTGTTAAAAATCTGAATTCTTCTAGAGTTCCTGATCTTCTGGGATGTGTGCGCAGTGCCTACCATCGAATGAGGTTAGTCT
+
AABB?BBCCCD@;;A<>77///99ACGGFCCC@CAAA<AB?C@CDBCCDEADBBAA>A@CCCC?C>BAA???@99/73333$3;9@B@@7>00*06;/0*7<8<=@?>?;?BBABA?>:>CC=C=D@@;;=>>:>AAA<><@@A@@?>>>BB>=>>;688=@@<@<AB@@@AA??;>::@@2<,/)/7776)7;7770;>>????@@E<@@@@/@>?>B=D<AA;AACBB??;?<@@??==98;;=4=///766///<9:9?8<;=8<<9;9=???A<A=AABA>
@ATNG8:00713:02081
GATGGTAGTGTGTCTCTGAGAGTAGTACTCATTCGTTTCGGAAGAGACAGGTACGTTAATAGTTAATAGCGTACTTCTTTTTCTTGCTTTCGTGGTATTCTTGCTAGTTACACTAGCCATCCTTACTGCGCTTCGATTGTGTGCGTACTGCTGCAATATTGTTAACGTGAGTCTTGTAAAAACCTTCTTTTTACGTTTTCTCTCGTGTTAAAAATCTGAATTCTTCTAGAGTTCCTGATCTTCTGGTGTATCAGCGAGTATCTAATCGAATGAGGTTAGTCT
+
::>>7:<ABAAB@>666;;AABCCCBBBDCCB?BAA?9::4;4;AABCCB@;;:CB>@@AA;=8@=@BB0000/>899:99(//,5==>469072<00+/9)//===>@CCDDCBBB?BBB@C?BBCCCCCC?BB@@=ACBBBBBBDDCBBBB;;6;BB>BA>A>ABCBBCCCB>C;;;;;*;=A5;;;;;*;:BBFE;CC:;9999/49<;<*:///96939@<>???:996;7;;;;;;:>>@:AAAC9:;@@@AAA@@;;;<?@AB5;;;;5;4;AB;;
@ATNG8:00713:02085
GATGGTAGTAGTACACTAGTCATACCAGAAGATCAGGAACTCTAGAAGAATTCAGATTTTTAACACGAGAGTAAACGTAAAAAGAAGGTTTTACAAGACTCACGTTAACAATATTGCAGCAGAACGCACACAATCAAAGCGCAGTAAGGATGGCTAGTGTAACTAGCAAGAATACCACGAAAGCAAGAAAAAGAAGTACGCTATTAACTATTAACGTACCTGTCTCTTCCGAAACGAATGAGTACACATCGTCGTGTCGTGCTACCATCGAATGAGGTTAGTCT
+
8<AA<0/6>===<<<<<<<==665:7=;;05?>@::99=AB;9959<94055>@?@@DDD1@?@B@@????777*73;4444$4<9>8<<<2A@CBDCABBCCBB@C@BC?AAA=@@?@;;;C@CCCBBB;;:;CBC<@@CBCCCB?C?@@?<??AB@@AB?CCBB7728=9;<>?AC99:4:@@;79898(3>;>AAA@BBBC?B>??BC?C?CAAAC>BAA@???:?>A>=1:9:2999>AA@AABCBBDBBBBADBCAAA::7:BA@A?9:9D@B@BCCBB
@ATNG8:00671:02154
GATGGTACGGACGAGCGTCTGAGAGGTACTCATTCGTTTCGGAAGAGACAGGTACGTTAATAGTTAATAGCGTACTTCTTTTTGCTTGCTTTCGTGGTATTCTTGCCTAGTTACACTAGCCCATCCTTACTGCGCCTTCGATTGTGTGCGTACTGCTGCAATATTGTTAACGTGAGTCTTGTAAAACCTCTTTTACGTTTACTCTCGTGTTAAAATCTGATTCTTCTAGAGTTCCTGATCTTCTGGATATGAGTGACTTGCTACCTCGAATGAGGTTAGTCT
+
/777)//--057--///4944444439=<=;65.////(//17279;666>9;9;65.56;999.516=@@@966;8<;<<;$555.444<2555<856/7;;)//)/9/5.6;9999555)555.55:;5///-(-3----(-/9<<<665;;;:;:::6///39:)/)48994459<5:////&/)//<==/;===<///9:555555.555&5555667==266==:9:04.4::944.445.5555;=9;66/:4----8(--//5:<;;7;8;<<<5
@ATNG8:00672:02158
GATGGTAGCACGACACGACGATGTGTACTCATTCGTTTCGGAAGAGACAGGTACGTTAATAGTTAATAGCGTACTTCTTTTTCTTGCTTTCGTGGTATTCTTGCTAGTTACACTAGCCATCCTTACTGCGCTTCGATTGTGTGCGTACTGCTGCAATATTGTTAACGTGAGTCTTGTAAAACCTTCTTTTTACGTTTACTCTCGTGTTAAAATCTGAATTCTTCTAGAGTTCCTGATCTTCTGGTAGAGCGTGCATATATCTACCATCGAATGAGGTTAGTCT
+
AAA@:AABB@?;BCBBBBA665>@CCECABBC?CBBB=BC=A?AJCEBCCADBB;:8;@A@AA=A=ABBBBBB=C8><888+=?4@::9(3333-38839@147<A=A578BB@==@7;;A=A:>>?:::?A<@@>>297::::;<??A??=:9:5///7<=9=5==??AC=;;7:=AAC5B9=9=CDDD/BB@@@3;888;;===>1889(28877372793<<<@<994949@>>>A:>>><@@?898?>>>?===@@???H=><;;C9;;;;=A<@@>>=
@ATNG8:00684:02132
GATGGTAGGACGAGCGTCTGAGAGGTACTCATTCGTTTCGGAAGAGACAGCTACGTTAATAGTTAATAGCGTACTTCTTTTTCTTGCTTTCGTGGTATTCTTGCTAGTTACACTAGCCATCCTTACTGCGCTTCGATTGTGTGCGTACTGCTGCAATATTGTTAACGTGAGTCTTGTAAAACCTTCTTTTTACGTTTACTCTCGTGTTAAAATACTGAATTCTTCTAGAGTTCCTGATCTTCTGGGCAGACTCTCACACGCCTACCATCGAATGAGGTTAGTCT
+
A@:;5::=7;;==B:66>?A<BCC@DCBCCDIF;;;D<;;8<@CBFCCBCCCCAA@<B=ACBC?A=ABDB@@@AB>;<;<<*;;59=AB=CCBC?BAD<@@6;;BCCD@CCCCCCCG@BCDAF@BBAA;;;C@CICE@C;;;B@AABB;;=CCCB@B@@>@B@B<@ABAAACBC@BBBCJ;C>A5;;;;;*<DBBB>CA@>BB@0.078::*...0/:4:8?C:B>>>>==9A@C>>C@B<@?@A;AACBCCCBAB;;;BC@CAA?@AA@@>ABBB>C?@AACB
@ATNG8:00687:02167
GATGGTAGGCGACATACATACGCGCCAGAAGATCAGGAACTCTAGAAGAATTCAGATTTTTAACACGAGAGTAAACGTAAAAAGAAGGTTTTACAAGACTCACGTTAACAATATTGCAGCAGTACGCACACAATCGAAGCGCAGTAAGGATGGCTAGTGTAACTAGCAAGAATACCACGAAAGCAAGAAAAAAGAAGTACGCTATTAACTATTAACGTACCTGTCTCTTCCGAAACGAATGAGTACTGCGTCTCACTCTCGCCTACCATCGAATGAGGTTAGTCT
+
//8;7<@D?A4545555999700/97<;<6<6659=2949=?==994494<8;<945555$57<ACCBB9655=09599999(9;6<6<==066<9<555<<<>?<@?BA=ABA?BCCEF@AABEBBBCGGFAEDCC@BBBBCBBB?C@CAA?ABCBCCCC?BBAA;95:@39:@39::::,8<<8999999%88/7;;;??A@A==8;::;5;7<>CBB@BD;;;AA@E?BBB?AAA?ABBBBBBBCCBCCCDDCBBA@BA@CCE@CCCDC;?;;:;A?@BBCB
@ATNG8:00701:02136
GATGGTAGCACGAGTCACTCATATCCAGAAGATCAGGAACTCTAGAAGAATTCAGATTTTTAACACGAGAGTAAACGTAAAAAGAAGGTTTTACAAGACTCACGTTAACAATATTGCAGCAGTACGCACACAATCGAAGCGCAGTAAGGATGGCTAGTGTAACTAGCAAGAATACCACGAAAGCAAGAAAAAGAAGTACGCTATTAACTATTAACGTACCTGTCTCTTCCGAAACGAATGAGTACGTGTGCGACGTGTCTCCTACCATCGAATGAGGTTAGTCT
+
B@@@9@=AB@@;;;@AB;;;AACBC=CBB?@>AA;;2947<<00/<7::;=;9;9<;===,<8<0000/8866:3/35====+:>8=9=>>4>AB>BCBCA@@CC@B@CB?DAA:@@;:;;CBCCCCBBBBB@BABA?B::9DCBB@B@D;;:;E@@ABCC?CCC::9>BB?BBB>A@???8=>?;99:::(8>;@>??>>>>A<@<?>AA;>;>?BBB@CCBCCCD?B?DBC>CCD?@@?BBBCAAAA???FFFC@@A@@=>>>=@@@AB=>>>>:=;@BA@@
@ATNG8:00704:02147
GATGGTAGTATAGAGCTCTACATAGTACTCATTCGTTTCGGAAGAGACAGGTACGTTAATAGTTAATAGCGTACTTCTTTTTCTTGCTTTCGTGGTATTCTTGCTAGTTACACTAGCCATCCTTACTGCGCTTCGATTGTGTGCGTACTGCTGCAATATTTGTTAACGTGAGTCTTGTAAAACCTTTCTTTTTTACGTTTACTCTCGTGTTAAAATCTGAATTCTTCTAGAGTTCCTGATCTTCTGGATACACTCATGTGCACCTACCATGAATGTGCTTGAGTCAATGACCACTCCCTGATACAGAGG
+
8::4.444:;<@B??;<<>>>CCBBBBB@>=>8?::9-4:5:7555=<;;;?=>89171;>782848<AA@@?:9/:=<=;';<4;>><3;@@@=ABD<@@<>0//9;598ADDD>>;@AB<><>B>>==>@=@=>=187;;=>;;;;;=:9779-5277,79493;5559//.6233399+6278/877777%66666(----668975(/./&...550667<7=<<<>>>:>9@@B;;;<@==:====<=8966699::?<B@@;?A@@9:/--77279--/717<=A;=6277-,,,,222*,,6
@ATNG8:00705:02137
GATGGTAGAGAGAGCTCTCTCATCGTACTCATTCGTTTCGGAAGAGACAGGTACGTTAATAGTTAATAGCGTACTTCTTTTTCTTGCTTTCGTGGTATTCTTGCTAGTTACACTAGCCATCCTTACTGCGCTTCGATTGTGTGCGTACTGCTGCAATATTGTTAACGTGAGTCTTGTAAAACCTTCTTTTTACGTTTACTCTCGTGTTAAAAATCTGAATTCTTCTAGAGTTCCTGATCTTCTGGGTCTACGCTCGTCGCGCTACCATCGAATGAGGTTAGTCT
+
AAA<?BCCCBBBCCCBBCCCCCCBBBCCBBBE?B@@@<@C?B?BBBBCCE?A@@AG@C?A?BC@C>AABCBBBBB?BAAAA3AA?BAB@<@B@@>@>=8<</:99<??7>@CB>>AA==<<;@<@CA=>>>><?@@@<>>>@@???@@@@B=::;::::98818=>>>BB==;;4:6767-6)/)/////(/<<<=2>;;;@@???B<@@@@/@;;;B;?<?B=A???AAA;?;?B;;//-/<;;1<;A@@@>>>A@@@AA@@@A==>>@B<=88:6:176=<<
@ATNG8:00707:02165
GATGGTAGGACGAGCGTCTGAGAGGTACTCATTCGTTTCGGAAGAGACAGGTACGTTAATAGTTAATAGCGTACTTCTTTTTCTTGCTTTCGTGGTATTCTTGCTAGTTACACTAGCCATCCTTACTGCGCTTCGATTGTGTGCGTACTGCTGCAATATTGTTAACGTGAGTCTTGTAAAACCTTCTTTTTACGTTTACTCTCGTGTTAAAAATCTGAATTCTTCTAGAGTTCCTGATCTTCTGGCGCTCTGTCACGTCTGCTCCATCGAATGAGGTTAGTCT
+
8889055<8<::99455::==???<AABBBCCACBCD<@@@B>AAEFDDD@HDC<<5;=;;9@>C@B;99CBBBEACCDDE5@@?@?CB;;999.5@@>CD>@AAADCAGCCCDA@@>@@@<?<A;<;;;;B<@@AA79;::AAAB@@@BBBAAA@BBB?BB?D@BBBCBB;;;>C;;;;.;5;5:@A@A1BBCCF;::CCCBA;:;?B@B@0>??@B@F@CD@BBBA@@@;@:??>@@>:>=A;9999@999??<@59969>B@AB<<<7559;5:5>??AA
@ATNG8:00713:02133
GATGGTAGCGCACACATAGATACAGTACTCATTCGTTTCGGAAGAGACAGGTACGTTAATAGTTAATAGCGTACTTCTTTTTCTTGCTTTCGTGGTATTCTTGCTAGTTACACTAGCCATCCTTACTGCGCTTCGATTGCGTGCGTACTGCTGCAATATTGTTAACGTGAGTCTTGTAAAACCTTCTTTTTACGTTTACTCTCGTGTTAAAATCTGAATTCTTCTAGAGTTCCTGATCTTCTGGATAGCGACGCGATATACTACCATCGAATGAGGTTAGTCT
+
,--8(---:@>?;BBBAAAAB@<=9=0//::;+;;BA9@A6;29<A666>9==BA=:?;?999;F@DCCBBBDBB<;;;;;);;594;<2955;156=9=>:<<<<BD?CCCDBBBB?BBB@B?BC;<<BBE=ABCC?CCBACA@A@9:9::::B?C::;9D?C@ABBCC@??A-00<<<0<8<+9::9:$99===5=::9955555.555&555556;49>1555<<<<;?:==5444.48;4///799;<;@669;;<:;;>9==5//3////)/)//555
@ATNG8:00664:02181
GATGGTAGCTCGCTGATGATATCTCCAGAAGATCAGGAACTCTAGAAGAATTCAGATTTTTAACACGAGAGTAAACGTAAAAAGAAGGTTTTACAAGACTCACGTTAACAATATTGCAGCAGTACGCACACAATCGAAGCGCAGTAAGGATGGCTAGTGTAACTAGCAAGAATACCACGAAAGCAAGAAAAAGAAGTACGCTATTAACTATTAACGTACCTGTCTCTTCCGAAACGAATGAGTACACACTCTCATATGACACTACCATCGAATGAGGTTAGTCT
+
A@@><B=@BA@CC;;6BB@BBBBBB@@;?8<>>?00*0:000????<A=9><0000/@@@0A=@BBAA@BBBAB=AAAAA@A0;;5;;@@@9ACCAGCDCFDC;::;?AA?BBB?BBDDDCCCCCCAB@BBB@CBBB>@@@ACBBC?BAB;;9;BAAACCB?BCCCCB?BB>???9==9::,8<;5<;;;;.;=6;788<;A:;7;<?>??:>8=<BBB=@A@@@CC=@=:99/8871788>>?@AAABBBBCCB?;????BBCC?BBBBE???::6:;@A@@@
@ATNG8:00667:02205
GATGGTAGCACGACACGACGATGTGTACTCATTCGTTTCGGAAGAGACAGGTACGTTATAGTTAATAGCGTACTTCTTTTTCTTGCTTTCGTGGTATTCTTGCTAGTTACACTAGCCATCCTTACTGCGCTTCGATTGTGTGCGTACTGCTGCAATATTGTTAACGTGAGTCTTGTAAAACCTTCTTTTTACGTTTACTCTCGTGTTAAAAATCTGAATTCTTCTAGAGTTCCTGATCTTCTGGTGTATCAGCGAGTATCTACCATGAATGAGGTTAGTCT
+
ABBH?A>>=0///7777;<665<99:BB@<BB?AAAC=CCAC@CBDBCBCADAA@@00/::;6;6:<BBABB;B=<=>>=+==6@733,33448<<;?BB<>?BBBB?BCBBB==><@@A=A=@@@@@>>><>:::;@?@>>=??AA?>?@@@D::;:;?>;A<;;;A@???G588BFE2>:>8=====*<>888-8;;==<====:>???/=:::<<A<AB;@@@A888<?8==;;::5::?::;;AAAA;;;;///@@@@C:==>><????<A<;;;9:
@ATNG8:00669:02184
GATGGTAGCACGACACGACGATGTGTACTCATTCGTTTCTGAAGAGACAGGTACGTTAATAGTTAATAGCGTACTTCTTTTTCTTGCTTTCGTGGTATTCTTGCTAGTTACACTAGCCATCCTTACTGCGCTTCGATTGTGTGCGTACTGCTGCAATATTGTTAACGTGAGTCTTTAAAACCTTCTTTTTACGTTTACTCTCGTGTTAAAAATCTGAATTCTTCTAGAGTTCCTGATCTTCTGGACAGAGTGTGCAGATACTACCATCGAATGAGGTTAGTCT
+
>@@@<@ADABBBBBABAB@:65<@BBCCCCCC@BBBE>BBBC@BBBECCA?AAAAB?C?BB?>;?=@@CAAAC@A<??BBA2BB49:AA<ABBD@CCD@CC9;;BB@@=ABBBCCBB>B@@<@=BB@A@AAB>BC;;7;BBBBAAACBBBB;;;@<A;;5;?<?=@@@CBBB;;;0:9:*99=999:9:*9@CAB<AAB@BABAAA=@AA@0@A@AA?CACC?BBCCCCC>B?BABA;;7;AA?DC;;;BBABBBBAAABBB@@<@><<@<000<?@@AAA@C
@ATNG8:00669:02219
GATGGTAGGACGAGCGTCTGAGAGGTACTCATTCGTTTCGGAAGAGACAGGTACGTTAATAGTTAATAGCGTACTTCTTTTTCTTGCTTTCGTGGTATTCTTGCTAGTTACACTAGCCATCCTTACTGCGCTTCGATTGTGTGCGTACTGTTGCAATATTGTTAACGTGAGTCTTGTAAAACCTTCTTTTTACGTTTACTCTCGTGTTAAAAATCTGAATTCTTCTAGAGTTCCTGATCTTCTGGGCAGACTCTCACACGCCTACCATCGAATGAGGTTAGTCT
+
888:7<<A?BD9;;CB@ABACBBB?BCCCCAA?ACCC>BA?C?CBDDCDD=ABCCC@C?BBCD?C?CCCCCCCCC?::999*:?=ABBE>CCBB@BCC?CD?AAADCHADCCCCCCC@CDC@C@CCAAA@@BBCCCC=CBDCBBBBCCCCF>@?A?@@@@CC@C?BBBBCCCBB@BBBCA9B>B=:::::*;A@BD=CCDCCCCBBB@CFDF5CBBBC@C@DD?BCCAA:96:;@ABBCC>AACF>CCCDDCBBBBBBBBB>BBC@CBCBE@:::B?B@CDDBB
@ATNG8:00674:02186
GATGGTAGTCTCAGATAGTCTATCAGTAATCATTCGTTTCGGAAGAAGACAGGTACGTTTAATAGTCAATAGACGTAACTTCTTTTTCTTTGCTTTCGTGGTATTCTTGCTAGTTACACTAGCCATCCTTACTGCGCTTCGATTGTGTGCGTACTGCTGCAATGTTGTTAACGTGAGTCTTGTAAAACCTTCTTTTACGTTTACTCTCGTGTTAAAAATCTGAATTCTTCTAGAGTTCCTGATCTTCTGGCTCTCGTAGACAGATACTACCATCGAATGAGGTTAGTCT
+
8<@B8@@@;:5<<<<<<<<6;5954959.5;44.555>266.5755.95554.499444)46<:;;;@=??8438::5::644444$333(3/8;1////)/9::??44898894:?@BB@@@=@@@?A=ABA;;;;C@BCCB@CCCBDCB@@@@@@@@BD@;;;9;;5;4;?@?@?@@A;@@@@@7@=A>;;;;.95::@)9999=9>555.5555$59956269==8;??@@>A;?6:9>@?A>@AB=AA<;;BBC<;;CB@@@AB@@;@A@@@;;;;:9>9?A@?@
@ATNG8:00676:02200
GATGGTAGCTATACGTATATCTATGTACTCATTCGTTTCGGAAGAGACAGGTACGTTAATAGTTAATAGCGTACTTCTTTTTCTTGCTTTCGTGGTATTCTTGCTAGTTACACTAGCCATCCTTACTGCGCTTCGATTGTGTGCGTACTGCTGCAATATTGTTAACGTGAGTCTTGTAAAACCTTCTTTTTACGTTTACTCTCGTGTTAAAAATCTGAATTCTTCTAGAGTTCCTGATCTTCTGGACGACGCGCACTGACACTACCATCGAATGAGGTTAGTCT
+
;A@?;B>CCCCA@ACCD96;CCC@<@C>CFAB?BCDD=CB=@=AAAAA@@=@AAA@>@>A@CA?B@B@@?BBBAB;@@?@<';;3=>??5>?=<599A=@A7:9A@@@;?<@BBCCE<???;>8==A>>=AB=B>>=<;;;>;;;==>=>BCAAA58884:6177///<;;;>>:<8===.<,/-/;===,77666+//;;===;<;:=GDD.;>==?8=:==8=?=>=>>=B<AA==;;77;:7=7///;9377///9;<>>>@;===<=8;;;>9>:??@>>
@ATNG8:00681:02174
GATGGTAGATATATGCACGCTCTACCAGAAGATAGGAACTCTAGAAGAATTCAGATTTTTAACACGAGAGTAAACGTAAAAAGAAGGTTTTACAAGACTCACGTTAACAATATTGCAGCAGTACGCACACAATCGAAGCGCAGTAAGGATGGCTAGTGTAACTAGCAAGAATACCACGAAAAGCAAGAAAAAGAAGTACGACTATTAACTATTAACGTACCTGTCTCTTCCGAAACGAATGAGTACTATAGACTATCTGAGACTACCATCGAATGAGGTTAGTCT
+
BB@<?B@BAABBCBCCCCCCBBBBD@CCC?CCBCC@D?BABBBCB@BB?B?BBAAAEGG1?<?BB>>>CDDAA<@000DAA000,//553)33709AAA===BB=A<AA<?>>7;;>?>>@@AAA@AAAAC9>>8:6:@?==>//-/9==A=A;;;>BAA<AAAA@@;AA:@@A6;:6677&69937DCDC/<=9=B@@>??A<>:=;A888;?;?<<<<:>A@@@=>9@:>=@9@>>:;88:///777:@BBB>>>@???@AAAA<????><@A<;9=<@@A@?
@ATNG8:00684:02179
GATGGTAGCGCACACATAGATACAGTACTCATTCGTTTCGGAAGAGACAGGTACGTTAATAGTTAATAGCGTACTTCTTTTTCTTGCTTTCGTGGTATTCTTGCTAGTTACACTAGCCATCCTTACTGCGCTTCGATTGTGTGCGTACTGCTGCAATATTGTTAACGTGAGTCTTGTAAAACCTTCTTTTTTACGTTTACTCTCGTGTTAAAAATCTGAATTCTTCTAGAGTTCCTGATCTTCTGGTCTACTACACTGTACTCTACCATCGAATGAGGTTAGTCT
+
7///6:<<BBCCBBCHCCCCCCBBCD@@@@;;4:@@@<BBADAAAAECEK@CCCCCAC@CDCB@DGCCDBA??;B;?>>>=,<@599@@8???@?BBC?CH?BBBDCE@BCCGDBBA@BBD@C@CBAAACBCAEGCC;;:BBCBBBCCBBBA@AE@CBA>BC@C@@@@BBBBCB5;;;;;.;<@=BBIKGH*DC;;;9;ABBBCCBBB5<;<;*;BABDIIGCC?CCCBBBB?B?AAA@@@7;;B?BCCCCDBCBCCCCCCCDCCC=@=>>@;000@<@=@@BAA
@ATNG8:00685:02183
GATGGTAGGACGAGCGTCTGAGAGGTACTCATCGTTTCGGAAGAGACAGGTACGTTTAATAGTTAATAGCGTAACTTCTTTTTCTTGCTTTCGTGGTATTCTTGCTAGTTACACTAGCCATCCTTACTGCGCTTCGATTGTGTGCGTACTGCTGCAATATTGTTAACGTGAGTCTTGTAAAACCTTCTTTTTACGTTTACTCTCGTGTTAAAAATCTGAATTCTTCTAGAGTTCCTGATCTTCTGGTATCACACTCGCTCGCTACCATCGAATGAGGTTAGTCT
+
<<<<@ABC@@;;<<::666>==;=.4555555544;254058445665=:>=?A>C7A;>==>4;59<<<;65./6(-----$--(--55,/455.5=>6<=2665@?@:?@@@B@@@=;;;AG=BBCAB;;;@@@@C?CCCCCCCBC@@@@@@;;6;AB?BB?B?AAB;;:BCD;>:;;;.;4;;ABDEF5A@>BB,::;995@999.5555$5::55.549=9=>>999@.909:<=<@:>9:4;BB@@@@AAAAAA:;;>;;5;=<<><?@@@?C@B;;;C
@ATNG8:00686:02211
GATGGTAGCACACGAGATCTCATCGTACTCATTCGTTTCGGAAGAGACAGGTACGTTAATAGTTAATAGCGTACTTCTTTTTCTTGCTTTCGTGGTATTCTTGCTAGTTACACTAGCCATCCTTACTGCGCTTCGATTGTGTGCGTACTGCTGCAATATTGTTAACGTGAGTCTTGTAAAACCTTCTTTTTACGTTTACTCTCGTGTTAAAAATCTGAATTCTTCTAGAGTTCCTGATCTTCTGGGTCTACGCTCGTCGCGCTACCATCGAATGAGGTTAGTCT
+
==8:<@<<@AAA@@>;;?CBAADECECCBBBB?BABA;@;7=8996??DE?CBBCA?A?CCCB@B@BBBBC::4C8CDCCC2A@8@99958A?B6:9@;@@?A@@?@@487<<?B??<>::699>>>>>>??;>@@@7;;B???==:;;>>:::96;9;47;5;;???>>>>>>=A??@?2?9=:=@EEH.==@AA:A???@@@?>>5:;:;+;>??A=B===:=BA@@@@=@<?>:://+/:;<076?>>;<;;AA?;;;@<:6033379-2233-3-23966
@ATNG8:00691:02206
GATGGTAGCATCATGCATATCTCACCAGAAGATCAGGAACTCTAGAAGAATTCTGATTTTTAACACGAGAGTAAACGTAAAAAGAAGGTTTTACAAGACTCACGTTAACAATATTGCAGCAGTACGCACACAATCGAAGCGCAGTAAGGATGGCTAGTGTAACTAGCAAGAATACCACGAAAGCAAGAAAAAGAAGTACGCTATTAACTATTAACGTACCTGTCTCTTCCGAAACGAATGAGTACTGCGTCTCACTCTCGCCTACCATCGAATGAGGTTAGTCT
+
@A:505<@ABCCD;;;CBBBDDDAA>CCC@BBBBBB@C@CCCBBBC?CD?C?ABBCBBBB+B=>><A@<><A==5==BB===+<?9;8>::/5552882226669-.-.948.20299::>;==AAA???@@<AAAB7;<@@>?>>:>:=;:7;A@@@@?>;>@@A??:?@<@AA;><688-8;;=BADDE.5605ACDD=>>?<A=???A<B<A@;;;=@@@BB>>:>:888*8881886=665AABBA@@@@@??B>?>:=>@=>>>@@;<==?;?;>>>;;
@ATNG8:00692:02188
GATGGTAGCGCATATCAGCGCAGCCCAGAAGATCAGGAACTCTAGAAGAATTCAGATTTTTAACACGAGAGTAAACGTAAAAAGAAGGTTTTACAAGACTCACGTAACAATATTGCAGCAGTACGCACACCATCGAAGCGCAGTAAGGATGGCTAGTGTAACTAGCAAGAATACCACGAAAGCAAGAAAAAGAAGTACGCTATTAACTATTAACGTACCTGTCTCTTCCCGAAACGAATGAGTACTATGTAGAGCTCTATACTACCATCGAATGAGGTTAGTCT
+
ACAA@B<ABC@A;;:@@@@@CCBBB=B@A=CAACCC?B?;;:??<>;==9?<=<=;;;;;*;<@AABB<;6>BD9B945555$5<5:.555&5<=9>6699999958@<7AAC>@ACBCBBCCB@AAHEF?BA@;;59>>@><9949;@9;9;DBBCBCB@BBBCBB?BD?AA@?AA@@@9=8910////'/=4///::;9;;+///777).).6559655554::.44)4990:>>9;;::::===344=<<@@787>>;>=79)//77957?@@>??AB???
@ATNG8:00693:02174
GATGGTAGTATATCGCGTCGCTATCCAGAAGATCAGGAACTCTAGAAGAATTCAGATTTTTAACACGAGAGTAAACGTAAAAAGAAGGTTTTACAAGACTCACGTTAACAATATTGCAGCAGTACGCACACAATCGAAGCGCAGTAAGGATGGCTGTGTAACTAGCAAGAATACCACGAAAGCAAGAAAAAAGAAGTACGCTATTAACTATTAACGTACCTGTCTCTTCCGAAACGAATGAGTACTATAGACTATCTGAGACTACCATCGAATGAGGTTAGTCT
+
BB@?>@DCCDBBBCCCBBBEGFDCC@CBC?A@@;;9497@@@595?<;C@D?:;9>8<<<,=8;??;9997799/3344444$44.5499;0;;=8=<AADDA@A@B?BC@BAD?BBC?BBCDCBBBCDBBC@BC??=@BBBBBBB?C@C@@>@BBBCCD@BBBBBB@BB@BBB=@@999+777/8999::%:A;887;AA@@@:>:>@@@<@<@ACCC@CCCBAAC;@;?<<6=9959BABBBBBBCCCBAA>BCCBBBBCCCD@BBBAA>ABCDAD?BCAAA
@ATNG8:00693:02219
GATGGTAGTGATACAGATCAGACACCAGAAGATCAGGAACTCTAGAAGAATTCAGATTTTTAACACGAGAGTAAACGTAAAAAGAAGGTTTTACAAGACTCACGTTAACAATATTGCAGCAGTACGCACACAATCGAAGCGCAGTAAGGATGGCTAGTGTAACTAGCAAGAATACCACGAAAGCAAGAAAAAAGAAGTACGCTATTAACTATTAACGTACCTGTCTCTTCCGAAACGATGAGTACGAGAGTCAGAGCAGAGCTACCATCGAATGAGGTTAGTCT
+
BB?>@A<AHECCBBCDCCCCBAA;@<@BC?BBBBDC=A>@????>B?BB6>8@;88:<<<+=8BBBBBBBABDD>??@EDEF5CC=@=@BA7BCE@BBBCEB@00-0;@>;@>@;;:@<BBCCCHCDBAA@A;@@@@<@AAA@@@B?C?B;;7;B<;;@;;6:BBABA?BC?99:490000*000)000000$/95;777?=???=A=A8;::=5;;BBCACCCCBBB60-0==5000///;<>>>?@@@ABABBAAAABBBBB><@@AAA=;AAD@C?CBAAA
@ATNG8:00694:02196
GATGGTAGTAGTACACTAGTCATACCAGAAGATCAGGAACTCTAGAAGAATTCAGATTTTTAACACGAGAGTAAACGTAAAAAGAAGGTTTTACAAGACTCACGTTAACAATATTGCAGCAGTACGCACACAATCGAAGCGCAGTAAGGATGGCTAGTGTAACTAGCAAGAATACCACGAAAGCAAGAAAAAAGAAGTACGCTATTAACTATTAACGTACCTGTCTCTTCCGAAACGAATGAGTACACACTCTCATATGACACTACCATCGAATGAGGTTAGTCT
+
5;<<466BCCCCCCCBBCCCFDBBC@DBB@CC;;;;7;=AAC;;;@;@=<>;00000000$/1:;;>BCBBCBC=::;A@@@,AA<@5;;;&59>4?ADBBA@CG7;9<B=A@@<@@AACBBCGGDBBBBCC?B@@@=@ACCAAAB?B?C;;7;;;:A??@?BABAAA=@@<??>;??BBC<??=;9:::::%0=:////889<<,/*/755/5487>@@=;::BAAA?A?BCC>B:959@@@AAABBCBBCBA>>@@CCBBBCCC@B:90@</00<6=5:<@@A
@ATNG8:00699:02211
GATGGTAGTGTCAGTGCGCGTCGTCCAGAAGATCAGGAACTCTAGAAGAATTCAGATTTTTAACACGAGAGTAAACGTAAAAAGAAGGTTTTACAAGACTCACGTTAACAATATTGCAGCAGTACGCACACAATCGAAGCGCAGTAAGGATGGCTAGTGTAACTAGCAAGAATACCACGAAAGCAAGAAAAAGAAGTACGCTATTAACTATTAACGTACCTGTCTCTTCCGAAACGAATGAGTACTGTATCTATGTGTGCGCTACCATCGAATGAGGTTAGTCT
+
AB?;>A>GCCCCCCCDDDCCCCBBB?BAA=AB;:;C@B>BBMECCC@BC@B?>><89999)9?ABBDCCCCBBB=99;CBBB5BB?A<A@@7@BB>CCCBCCDDC@C@BB@CCB@BBCCCCCCBBBDDDCBC?BB?@>@BBBBBBC<?;??>:?AACCCDD?CCAABB@BB?BBB=@@?>?8?=>;=???>1?C?A;::AAADD6<8=BBB;>;>ACCC?BCAAABA>A>ACC;@??=???FGDCBBBBBBACCCDBAABB>D7737A>=<8=BAA>@?BC999
@ATNG8:00701:02178
GATGGTAGCACGACACGACGATGTGTACTCATTCGTTTCGGAAGAGACAGGTACGTTAATAGTTAATAGCGTACTTCTTTTTCTTGCTTTCGTGGTATTCTTGCTAGTTACACTAGCCATCCTTACTGCGCTTCGATTGTGTGCGTACTGCTGCAATATTGTTAACGTGAGTCTTGTAAAACCTTCTTTTTACGTTTACTCTCGTGTTAAAAATCTGAATTCTTCTAGAGTTCCTGATCTTCTGTAGAGCGTGCATATATCTACCATCGAATGAGGTTAGTCT
+
=@@<8AAAB=<<::97//////45<;;;<=<<8A@AC=@@?A@DDCDCCC@BAAAC>@>@CCC@C>AAAA@@@:?6??===)>@8@@@?9A::9397>;@A?BBBCBB=A???B?AA<@==:==AA;;968=<AA@A:>>>>>>>>>AAAA877>8868::;5;;;:;@?>===9;7767'6191:===>/>>BAB:A@@==>AAAA<ABAB/>===?;><??=AAACBBB;@;@@<<//-/::9????@;;7;<///==<=BB=@>==?<988D3838?>>>
@ATNG8:00701:02187
GATGGTAGCAGACGTGACAGAGCGCCAGAAGATCAGGAACTCTAGAAGAATTCAGATTTTTAACACGAGAGTAAACGTAAAAAGAAGGTTTTACAAGACTCACGTTAACAATATTGCAGCAGTACGCACACAATCGAAGCGCAGTAAGGATGGCTAGTGTAACTAGCAAGAATACCACGAAAGCAAGAAAAAAGAAGTACGCTATTAACTATTAACGTACCTGTCTCTTCCAAACGAATGAGTACTGCGTCTCACTCTCGCCTACCATCGAATGAGGTTAGTCT
+
>?AC?CBDBABB@A;<>CCKGCCCD?BBCABBBCCC@C?CBB@?@D>BBAF@AA??>BBB2B>???BABDCA@@9?9:;??@0@@=@7BBB;BCHIC=;;BDCBC?B@CC?BA@;@@??@BCCCCCCCCDDB@CBBA=???@?>>C?C@DBA?BCDCCCCC?BBBAAA@CC?>>?<>=9:9,9<<:999999%9@;?889BDAAA;@<@@@?:=9=>AAB>ABBBBAA<@;?=6>::69??DBBAAABCBCBCABACBAAA@CED?CAAAC@BCAA?B@CCC@@
@ATNG8:00704:02175
GATGGTAGTGTCATATGAGAGTGTGTACTCATTCGTTTCTGAAGAGACAGGTACGTTAATAGTTAATAGCGTACTTCTTTTTCTTGCTTTCGTGGTATTCTTGCTAGTTACACTAGCCATCCTTACTGCGCTTCGATTGTGTGCGTACTGCTGCAATATTGTTAACGTGAGTCTTGTAAAACCTTCTTTTACGTTTACTCTCGTGTTAAAAATCTGAATTCTTCTAGAGTTCCTGATCTTCTGGATAGCGACGCGATATACTACCATCGAATGAGGTTAGTCT
+
A@CC@BCCCCDCCCCECCCCBCBCCCC@BBAA?@EDE>CBBC@ADDDDAA?BBCBB@A?BCDD@B>BDCCDDDCC@CDDEE1CC?B@@@;@BBCABCFAGG;;:@BBB@BCCCDDECACCC>@>?BAAA@@C?CCCD>AABCC?@@CCCDDCCAB>BAA=@C@C@CBBBBBCBB=@@?@?2=;?;:;:;-;BBBC<AADDCCCBBB@DDDD3BBBBCAG?BB?CCCCDAA>AABBBCCC?CCD@CCBBCCCBBBCBBC99;;BB?BBDCC@A@@@=A?BB@AA
@ATNG8:00704:02213
GATGGTAGTGTGTCTCTGAGAGTAGTACTCATTCGTTTCGGAAGAGACAGGTACGTTAATAGTTAATAGCGTACTTCTTTTTCTTGCTTTCGTGGTATTCTTGCTAGTTACACTAGCCATCCTTACTGCGCTTCGATTGTGTGCGTACTGCTGCAATATTGTTAACGTGAGTCTTGTAAAACCTTCTTTTACGTTTACTCTCGTGTTAAAATCTGATTCTTCTAGAGTTCCTGATCTTCTGGGTGTATCAGCGAGTATCTACCATCGAATGAGGTTAGTCT
+
@@BA?BABBB?@?CAAABCAAABCEDCCBC:98:AAA<BB@B@CCCCDCC?BBBCG@C@BCCC?C@BCCCDCCCC?BB@@@,>@<@BBC>BBCC@CCEAGC>AAAACD=BCBCDEFC@CCB@B@CCCCCCBB<@@CD@CBCCDBBBCBBBBBBBB?BBB?BA?B>AAA@@AC@@=@;;;;.;5;=;;;;.;?9:;,;@@><<<000)/00)/55///)/-(-.////9272997///)/-68/-//<<?????>===666@@<===<<8669>:C=BBA@@
@ATNG8:00704:02216
GATGGTAGCGCACACATAGATACAGTACTCATTCGTTTCGGAAGAGACAGGTACGTTAATAGTTAATAGCGTACTTCTTTTTCTTGCTTTCGTGGTATTCTTGCTAGTTACACTAGCCATCCTTACTGCGCTTCGATTGTGTGCGTACTGCTGCAATATTGTTAACGTGAGTCTTGTAAAACCTTCTTTTTACGTTTACTCTCGTGTTAAAAATCTGAATTCTTCTAGAGTTCCTGATCTTCTGGATAGCGACGCGATATACTACATCGAATGAGGTTAGTCT
+
CDCC?BCDCEDAABBCCCCDDDDBCCBBBC@@?@EEF=BB@F?AACGCDE@CCBCB@C@CBCC@D@CCCDBBCCB>99999):@=AACE<AB@@<@A@;@C8<;BDCC@BBCCDCCC@CBB?C@DCCCBCBB>BCDE@CAAACBBBCCCCCCAAA?BDF@BB@B@BCBCCCBBB@BBCCC9A=@4;;;;;*;BBBD;;;BBCBCCCCACFCC5CBCCFAFFCB@BCCCBCB@C@BBCDBB?ACCACCCCCFCAAABBBBBBBCBBBBBBB@9::B@B@BBBCB
@ATNG8:00706:02216
GATGGTAGTGCGTGAGAGAGAGACCCAGAAGATCAGGAACTCTAGAAGAATTCAGATTTTTAACACGAGAGTAAACGTAAAAAAGAAGGTTTTACAAGACTCACGTTAACAATATTGCAGCAGTACGCACACAATCGAAGCGCAGTAAGGATGGCTAGTGTAACTAGCAAGAATACCACGAAAAGCAAGAAAAAAGAAGTTACGCTATTAACTATTAACGTACCTGTCTCTTCCGAAACGAAATGAGTACGTGTGACGTACGTGAGCACCATCGAATGAGGTTAGTCT
+
9<><>BCBBBCCCCCCCBBCAA;;:):BB29;@@;;8<?;;9;>:;9BB?C?@??A@@?@.9/3>:7:7BB=BB2<>;;;;;;$9:5:8==<0<6626?>>>><@@<@:>?7;;@;>?;;;@BB;;<;9@>@@=AA;;79@>BBA??;@;@A@<@CCCCDCC?ABAAAA??<8==>3:::999+9?@;:::999%095//(//=8;<@37.5799.5/5;@?@<@CC;;;B592898-7733(3988:@??@@779CBBBCBBBBBB??>?AA??<?G??;?=@????
@ATNG8:00707:02176
GATGGTAGCTCTGCTCTGACTCTCGTACTCATTCGTTTCGGAAGAGACAGGTACGTTAATAGTTAATAGCGTACTTCTTTTTCTTGCTTTCGTGGTATTCTTGCTAGTTACACTAGCCATCCTTACTGCGCTTCGATTGTGTGCGTACTGCTGCAATATTGTTAACGTGAGTCTTGTAAAACCTTCTTTTTACGTTTACTCTCGTGTTAAAAATCTGAATTCTTCTAGAGTTCCTGATCTTCTGGGCAGACTCTCACACGCCTACCATCGAATGAGGTTAGTCT
+
@AB>?ACC@@;BBBBCCBCCCBBBCBCBDBA@?@CDD?ED>C>BDDDDCC@CCFBB@BADBBB@FABCCCCBBBB@CCCCC2CC?CCCD>CB@A=AAA<@C?;:;DDGBDCCCDDDC@BBB?B@DFBB@AAD@DBBB?CBBBBBBBCCCCC?@?C?CCC?BA?A?BCBBBDCCD@BBCCC:B>B=;;:::*;@@AF>DBBCCCCAAA?BCCD5BABBA=A@BC>AEDCC@?>@?BCCCCC>A@CC=CCEDCBBBCCBBAAA@CFF<A@CCC@BBBB?B?BCCBB
@ATNG8:00707:02212
GATGGTAGACACGTGTGCTCTCTCGTACTCATTCGTTTCGGAAGAGACAGGTACGTTAATAGTTAATAGCGTACTTCTTTTTCTTGCTTTTGTGGTATTCTTGCTAGTTTACACTAGCCATCCTTACTGCGCTTCGATTGTGTGCGTACTGCTGCAATATTGTTAACGTGAGTCTTGTAAAACCTTCTTTTTACGTTTACTCTCGTGTTAAAAATCTGAATTCTTCTAGAGTTCCTGATCTTCTGGAGATATCATCAGCGAGCTACCATCGAATGAGGTTAGTCT
+
9:>:7;CBCBBBBBBAAA=CCCCDDCBBBCCC@CBCC@DDACAJBBCBBC?CBBBB@D?BBAA?A>BBBBBB===7==<;;+=<3=9989&3;<8>BB<?>:;;:>786)2:=;>8CB8:;>;>:>>==?@@@<@=>>597=DH===B@AAA?@@>8<<A9==1808>855;@A?15;?=9+805055;;;*77788-5222;99=9919775'599550558:3<==????8=8=:;;AB:;;;=AAAAAAA=<<9:9:;>=>8818;;;A<;;;>5;5:=<>=
@ATNG8:00665:02255
GATGGTAGTGCGTGAGAGAGAGACCCAGAAGATCAGGAACTCTAGAAGAATTCAGATTTTTAACACGAGAGTAAACGTAAAAAGAAGGTTTTACAAGACTCACGTTAACAATATTGCAGCAGTACGCACACAATCGAAGCGCAGTAAGGATGGCTAGTGTATCTAGCAAGAATACCACGAAAGCAAGAAAAAGAAGTACGCTATTAACTATTAACGTACCTGTCTCTTCCGAAACGAATGAGTACTATAGACTATCTGAGACTACCATCGAATGTGGTTAGTCT
+
444<7;;DDB@@<BBBCACBAAB@D966A9@ABB;;89;BBAABEF@AA<A;@@>?@BBB+=8794DBB>?==>6<<@@???0@@>B?CDD9BBB?BAAABBBBB?C?CB@CBC?DBBBCCCCBBCFCBBA@=AA@@<;;:?A@@A=@;<00+0<<<@AC@??AA:9947=8<77/8<>>?8997878888(7=6:::::699=7;7>955.5/77@@@>@DD@@@@59189@9=992999AAAAAA@A@@887>@7959444<A7=>;886;4847>7?@<??
@ATNG8:00668:02252
GATGGTAGGACGAGCGTCTGAGAGGTACTCATTCGTTTCGGAGAGACAGGTACGTTAATAGTTAATAGCGTACTTCTTTTTCTTGCTTTCGTGGTATTCTTGCTAGTTACACTAGCCATCCTTACTGCGCTTCGATTGTGTGCGTACTGCTGCAATATTGTTAACGTGAGTCTTGTAAACCTTCTTTTACGTTTACTCTCGTGTTAAAATCTGAATTCTTCTAGAGTTCCTGATCTTCTGGCGCGTATGTATGTCGCCTACCATCGAATGAGGTTTAGTCT
+
/://+/8:7=545544499:::::5::9;95616:::388+//8977;;5;666>:>165<<39455599555:555555$49.4455)5;55.555.5;4555<<:4<<///:992799.4.5555<5555:544.5999:9;:<<9::=45554//)//)/)/77555;;;45555)5.5.5999+95555)5;;;<<=999.555&/8---(-(--(-/9:::9385444444.4896;65666;;;<9999//)///)/454;:=<=<7::(35555
@ATNG8:00671:02263
GATGGTAAGTATCATGTGTATCTCCAGAAGATCAGGAACTCTAGAAGAATTCAGATTTTTAACACGAGAGTAAACGTAAAAAGAAGGTTTTACAAGACTCACGTTAACAATATTGCAGCAGTACGCACACAATCGAAGCGCAGTAAGGATGGCTAGTGTAACTAGCAAGAATACCACGAAAGCAAGAAAAAGAGGTACGCTATTAACTATTAACGTACCTGTCTCTTCCGAAACGAATGAGTACGTGTGACGTACGTGAGCTACCATCGAATGAGGTTAGTCT
+
BBB>?BBACBBBBCBBBFFDCCCC?CCCABBBAAB@B?BDBCBAA?CA?A?BBAAACCC2C?AAAABCCC===;=BCDDDD0CD@C=AAA8@BB>CCBBCBA;:9;@BBACBB@BBB?@ACCCCCCCBBBB?BBBB@BBAAABBB>B?B@@>@BBCBBBA?AAAAAB@BB<?>?;>>999+987<AAAAA/??:068:765;9(/(//.3(.(.7=<<9<<;<<:=4949??6?8848BBBCCCBBAABABCCCCCBBBCBBAA>ABBBD?DDDD<=<>BAAB
@ATNG8:00677:02229
GATGGTAGCACACGAGATCTCATCGTACTCATTCGTTTCGGAAGAGACAGGTACGTTAATAGTTAATAGCGTACTTCTTTTTCTTGCTTTCGTGGTATTCTTGCTAGTTACACTAGCCATCCTTACTGCGCTTCGATTGTGTGCGTACTGCTGCAATATTGTTAACGTGAGTCTTGTAAAACCTTCTTTTTACGTTTACTCTCGTGTTAAAAATCTGAATTCTTCTAGAGTTCCTGATCTTCTGGCGCTCTGTCACGTCTGCTACATCGAATGAGGTTAGTCT
+
CBBC@BCCCCCDBCBCCCCDCCCCDCCCBBBC@CCCC>CCADABBBBBCC?CCAAA@D@DAAA?A?AAAACACBB?BBBBB3AC>A===7?CAA>A?>8>>9>=ACCC?BABBCC@>9@>@=A=@@>>=><<=CC>;8>?B@??>A?@@DD<=<>=>>>=AA<@;@@AAAA@@@;>>@A@6@<@<>>==</<>;;<1<==888A>==5::;;+;>?>D=F<@A=BBA@???<?<?ABBBD5;;C<;;;A???>>>A@@:::?@A?>=?AA=>??A<A<ACDAA
@ATNG8:00678:02248
GATGGTAGAGAGACTGTAGCGCACCCAGAAGATCAGGAACTCTAGAAGAATTCAGATTTTTAACACGAGAGTAAACGTAAAAAGAAGGTTTTACAAGACTCACGTTGACAATATTGCAGCAGTACGCACACAATCGAAGCGCAGTAAGGATGGCTAGTGTAACTAGCAAGGATACCACGAAAGCAAGAAAAAGAAGTACGCTATTAACTATTAACGTACCTGTCTCTTCCGAAACGAATGAGTACAGAGAGTACGATATGTCTACCATCGAATGAGGTTAGTCT
+
8:<9.445:>@CCBBBB99696===6696:?C@<?<:B>@@?>?;?>::58?@A887;;;)838///6669888188:====+:949.555&5554>9;<<<@=<8<<00+0<<6<?BBCCBBBBCBAA@@@9>9998=?>?BBBA@C>A9948;>774=B>B=88B90735//..33355,588.25578(5:6758;=>ABB=A=@<==>D=<;ADD@C;;;A=>,0,00>6@@A<@@BBBBAA@@=>>@@BBBBCBCBB>??=A=99:9///6167===<=
@ATNG8:00680:02235
GATGGTAGCACGACACGACGATGTGTACTCATTCGTTTCGGAAGAGACAGGTACGTTAATAGTTAATAGCGTACTTCTTTTTCTTGCTTTCGTTGGTATTCTTGCTAGTTACACTAGCCATCCTTACTGCGCTTCGATTGTGTGCGTACTGCTGCAATTTTGTTAACGTGAGTCTTGTAAAACCTTCTTTTACGTTTACTCTCGTGTTAAAAATCTGAATTCTTCTAGAGTTCCTGATCTTCTTGATAGCGACGCGATATACTACCATCGAATGAGGTTAGTCT
+
<;;<<D;@;==656<:999555999=@ABBCD@AAAF>A@>@?A=;?;;;8==;::7;055<<8<:=AAA@7733.3;;;;+9@8<733(333-37999633.3?ACDC@BBBBB?883;:=5;5;>><;;;=8=@;;7;;@?AB@;;;BA@>===;@@@6@A<A<=;;;;;ACJ>C<;;;.;@B>;;;;.;CCBC;;:BBBBBCCC?BCAA0A;;:@;@???=@ECC@???B?BABDCC>BB@BAAAC@BBBBBBAABABAB@@=A;::?>AABB?B@AAABB
@ATNG8:00681:02259
GATGGTAGCTCACGTACGTCACACGTACTCATTCGTTTCGGAAGAGACAGGTACGTTAATAGTTAATAGCGTACTTCTTTTTCTTAGCTTTCGTGGTATTCTTGCTAGTTACACTAGCCATCCTTACTGCGCTTCGATTGTGTGCGCACTGCTGCAATATTGTTAACGTGAGTCTTGTAAAACCTTCTTTTTACGTTTACTCTCGTGTTAAAAATCTGAATTCTTCTAGAGTTCCTGATACTTCTGGTAGACGTGCATATATCTACCATCGAATGAGGTTAGTCT
+
=B==<>@>>=ABCA@;A;?@@;9;?@>>@ABC@FCCC>CDACA;;;CAA@<@@:99:=29748396;?B<B>>;>633333$33177788/88//)/7609A039=@<=8;8889>7;77>9;A;<=>997879=>??1887=>=@>>=@>>666<)//63884<9=@?=85759,25;><,<4<.5/>>>+9<999,//77878>AA<<<;;,;///;5;9AA<AA@@@@@=A=A@@==::5;;;8;;59988663...33335=4533354../94849777;
@ATNG8:00683:02250
GATGGTAGCGCATATCAGCGCAGCCCAGAAGATCAGGAACTCTAGAAGAATTCAGATTTTTAACACGAGAGTAAACGTAAAAAGAAGGTTTTACAAGACTCACGTTAACAATATTGCAGCAGTACGCACACAATCGAAGCGCAGTAAGGATGGCTAGTGTAACTAGCAAGAATACCACGAAAGCAAGAAAAAAGAAGTACGCTATTAACTATTAACGTACCTGTCTCTTCCGAAACGAATGAGTACTATGTAGAGCTCTATACTACCATCGAATTAGGTTAGTCT
+
>A8:>@@BAACBABBDBBCCBBBBF>CCE@CBBBCC9:9;BCCCCC@AA>A?BBCCCCCD5C@BBBBDCCCCCC>BBBCCCC5BB?B@BCC<CHEACBAABBB;;8<>BB>AAC?AA??@BFECCBBBCCCC?AABB>@@CCCCA@>A@CBB@BCCCCCCB@BBCAAA@BB?BBB?BBAAA;@>>;999999%0>90000@@@@AAD>ABAA;>;;:ABB?BCBBBBB?B?BBB=BBB?AA@BBBCCCCCBBBBBBABA@AB@@@@:>>@@A=A:>><@:>B;::
@ATNG8:00685:02237
GATGGTAGTGTCATATGAGAGTGTGTACTCATTCGTTTCGGAAGAGACAGGTACGTTAATAGTTAATAGCGTACTTTCTTTTTCTTGCTTTCGTGGTATTCTTGCTAGTTACACTAGCCATCCTTACTGCGCTTCGATTGTGTGCGTACTGCTGCAATATTGTTAACGTGAGTCTTGTAAAACCTTCTTTTACGTTTACTCTCGTGTTAAAAATCTGAATTCTTCTAGAGTTCCTTATCTTCTGGAGATATCATCAGCGAGCTACCATCGAATGAGGTTAGTCT
+
;=>9=555;=CABBBBBB>C:99BCDCCBCBB@BBBC:;99A:C===<<;7555554727;//)/6::=>=?@;;;.9BCCD1A<8;:::0989;5;;:49A,///<<@7<669C@@@?@AA4:2:95@@A@B=BBAA6:9BBDBBBAAAA;;:;B?CBC@BB?B;???>=999A4:;AAA5@=B;;;;;.9<<<@499??A@CAAB;BB?B,?@B;:9:>CD790@<<00+02;8000405@=9>>665<<<966>>=<<;=992999<@<>996=B=@BBAA
@ATNG8:00685:02243
GATGTAGTGATACAGATCAGACACCAGAAGATCAGGAACTCTAGAAGAATTCAGATTTTTAACACGAGAGTAAACGTAAAAAGAAGGTTTACAAGACTCACGTTAACAATATTGCAGCAGTACGCACACAATCGAAGCGCAGTAAGGATGGCTAGTGTAACTAGCAAGAATACCACGAAAGCAAGAAAAAGAAGTACGCTATTAACTATTAACGTACCTGTCTCTTCCGAAACGAATGAGTACGTGTGCGACGTGTCTCCTACCATCGAATGAGGTTAGTCT
+
?<966=>DCCCCCDCCCDCECCCC;9;?:=CDBBC@D@@A@CAAA?BC=A=??==<;;;';2;>ABCBBBFCE>@>ACCCC5BA=C5;;09@B>B;99BBB@@=@?BA=BDB?BB@@BEEDCCCGEGAA@?AA;;7;AAACCCC@C@B;;6;@A@BCCB?B???AA=?><>BA<>A999+3;;8;;<;<,<><@ABBB@@DD7;7::>>5;5;=BBD@BDA@@CC@B>AAE>DBB@::9BBBAABAA???BCCCCCA@@<@@@=B@@?A<AB8838:>AAAB
@ATNG8:00691:02264
GATGGTAGAGGAGACTGTAGCGCACCCAGAAGATCAGGAACTCTAGAAGAATTCAGATTTTTAACACGAGAGTAAACTGTTAAAAAAGATGGTTTTACAAGACTTCACGTTTAACAATATTGCAGCAGTACGCACACAATCGAAGCGCAGTAAGGATGGCTAGTGTAACTAGCAAGAATACCACGAAAAGCAAGAAAAAAGAAGTTACGCATATTTAACTATTAACTGATACCTGTCTCTTCCGAAACGAATGAGTACTATGTAGAGCCTCTATACTACCATCGAAATGAGGTTAGTCT
+
>A>::77///)---6--//7/5559;2://)//;949.4.4::345=9==8=9;?///;;;'61///78888888/////(/////#/3333889.///*//993893222'.(.60...(.766;566<=;;;@CA@>ABBB@BCBAA@@A:?9=;;5;@A?B<AB>@@@A@@<??;=?>;>;7737&333,3===?=&<:7::2889;;;<>>,818=::08/76577??2;8<773;150775,558399999:985555776..(..33322.332...333,.55949755555
@ATNG8:00692:02242
GATGGTAGCACGACACGACGATGTGTACTCATTCGTTTCGGAAGAGACAGGTACGTTAATAGTTAATAGCGTACTTCTTTTTCTTGCTTTCGTGGTATTCTTGCTAGTTACACTAGCCATCCTTACTGCGCTTCGATTGTGTGCGTACTGCTGCAATATTGTTAACGTGAGTCTTGTAAAACCTTCTTTTTACGTTTACTCTCGTGTTAAAAATCTGAATTCTTCTAGAGTTCCTGATCTTCTGGAGATATACATGATACTCTACCATCGAATGAGGTTAGTCT
+
CAA<@CCBB;6659BC;9:66656@BCDCCCCBCCCD>CC?B?CCCDCCC@EBBAA>A?BBDF@C=AA@CCDH>?;=====+79/9@><2=::9<A@@;@A<??A@>?9>B???B>>;@??<><>A@@@B>>:=@?@176><<<=<=A@>>>>>A5:;=8;;5;8==?>A;;8815@A@A2A:@;<<<<=+<>889-8<=:;:==;;5;==<.9==<A:@:AC;AAAB>>><@<@@???@:==?<?B?????>>>A>>>>>==@B=BCB@@<;::=:=:@@===
@ATNG8:00696:02247
GATGGTAGTGCGTGAGAGAGGACCCAGAAGATCAGGCTCTAGAAGAATTCAGATTTTTAACACGAGAGTAAACGTAAAAAGAAGGTTTTACAAGACTCACTTAACAATATTGCAGCAGTACGCACACAATCGAAGCGCAGTAAGGATGGCTAGTGTAACTAGCAAGAATACCACGAAAGCAAGAAAAAGAAGTACGCTATTAACTATTAACGTACCTGCCTCTTCCGAAACGAATGAGTACGAGAGAGCACACGTGTCTACCATCGAATGAGGTTAGTCT
+
BB@@=@==@B;;565;;=<<7666)5@@9>CCFBB@BLECAAAABB@B@@@?::994$43::=;;585BBD=B@???==,=>;>3:::(9>A????BCCFC?B?9:29?@6;77575555<:;;/./7055=@;895>==;;5;4<?@<@@@BBAA?<ABA>BB@@@=@BB>BCCCC=AA@?BCBCD2@@=@DDCCBCBA?C?CCA@<@=?>>?A???@?CCCADACCC6:;;5;<;;EDCCCCCCDBABBBBBBBBCBCB?AA@@C=???B@B@BBBBB
@ATNG8:00697:02255
GATGGTGTACATGATAGACGACACCAGAAGATCAGGAACTCTAGAAGAATTCAGATTTTTAACACGAGAGTAAACGTAAAAAGAAGGTTTTACAAGACTCACGTTAACAATATTGCAGCAGTACGCACACAATCGAAGCGCAGTAAGGATGGCTAGTGTAACTAGCAAGAATACCACGAAAGCAAGAAAAAGAAGTACGCTATTAACTATTAACGTACCTGTCTCTTCCGAAACGAATGAGTACGTGTGCGACGTGTCTCCTACCATCGAATGAGGTTAGTCT
+
A@AB@BBCDBBBCBBBBBG:;:BB?BBC?BBB@@A=@=ACDBBBC@BB@B?AABBBJFD3C@CCCCCCCCDDD>CCAAAA@1@A>@29996;BD@CBBBEDC@?>@@CC?BBC?BBBAAABBBDCDDDECC@CDBB?BCBCBBBA?CADAB?BCBCDBCC?CAABBB@AB?BBB=@?888*9==999999(:D?C???BCCAB?A>>>>?:=:=BCBB>BBBBBCB@C?BBE>C::::BCBCBBBBBBBBABBBBBBBBB?CCC?CA@?@;@D@@;>:>B@@@
@ATNG8:00698:02253
GATGGTAGGAGACACGTCGCACACGTACTCATTCGTTTCGGAAGAGACAGGTACGTTAATAGTTAATAGCGTACTTCTTTTTCTTGCTTTCGTGGTACTCTTGCTAGTTACACTAGCCATCCTTACTGCGCTTCGATTGTGTGCGTACTGCTGCAATATTGTTAACGTGAGTCTTGTAAAACCTTCTTTTTACGTTTACTCTCGTGTTAAAAATCTGAATTCTTCTAGAGTTCCTGATCTTCTGGGTCTACGCTCGTCGCCGCTACCATCGAATGAGGTTAGTCT
+
ACC@@CCC@BBBBCBBAABBBBBBCDCCCCCC@B@@@=@B?C@BBBBDCC?CCBBB?B>BBBB@C?AAABDCCCA?ACCCC3B?;>999+7><@=ABCCBB<?>AA??<?BBB@AAC=AAA<A=B??????A=AA??:>>A>>=@??AAA@?>>>::;:;::7;=AAA@ABB@@;???BB6B6:59:998):=<=<8=A?@@AA>==5:::;+;>??E;?;>B=DD@@???<A=AA@@@@=A???9?@@@>>;;;???>>:>=?::7;?AAB:>=@@;?:?>@>=
@ATNG8:00700:02243
GATGGTAGCGCACACATAGTTACGTATCATTCGTTTGGAAGAGACAGGTACGTTAATAGTTAATAGCGTACTTCTTTTTCTTGCTTTCGTGGTATTCTTGCTAGTTACACTAGCCATCCTTACTGCGCTTCGATTGTGTGCGTACTGCTGCAATATTGTTAACGTGAGTCTTGTAAAACCTTCTTTTTACGTTTACTCTCGTGTTAAAAATCTGAATTCTTCTAGAGTTCCTGATCTCTGGAGATATCATCAGCGAGCTACCATCGAATGTGGTTAGTCT
+
<88:=AD@>@BB;;;BCCDE?@AA@AAA;;;;BCF?E?B@BBBCCCB?AAAAA=A?BCDC@DAGCCBBCCCC@CCCCC2BBACBBE>BCCC@CHE?CC=B@@CCB<AAAABCBC@DBB>B:=;CCCCCB@BBBB?BBBBBBBBBAA@@:;:@@DDD?BC?C@BBCDCFEEE9;;@@@7@>A>AA@@A0ABCCC:;;BCECBBBB5;;;;.;CBBC@C?A@AA@@BB@@>@?BBAB@@@BB?<;;;;;BBCA@ACBBBCBAA=@@@@@<@@AC?C?AABBB
@ATNG8:00701:02240
GATGGTAGTGTCAGTGCGCGTCGTCCAGAAGATCAGGAACTCTAGAAGAATTCAGATTTTTAACATCGAGAGTAAACGTAAAAAGAAGGTTTTACAAGACTCACGTTAACAATATTGCAGCAGTACGCACACAATCGAAGCGCAGTAAGGATGGCTAGTGTAACTAGCTAGAATACCACGAAAGCAAGAAAAAGAAGTACGCTATTAACTATTAACGTACCTGTCTCTTCCGAAACGAATGAGTACATAGATATACGTATAGCTACCATCGAATGAGGTTAGTCT
+
//:;:@A?BCCCB==CCCCBA;@@@<@BB=BC;;;;5;<@?C:;9A<@?>A>::000@@@0@=@0//??:::>>=3///////$//(3,333&37717::88:9/.(.(.5263505889?>@A@?====BCD@BBBC?BBBA@A??<@?C@@>@DCABBBB?BBBBBBCBB?BBB?AB9992:=>;98888+8=:>888AA@@@:=:>@AA<?<?BDBB@BBBAACC@B@AAA<ABA?BBBBCCCBBBBAA@BBBA>>B??>@;;7:DCAA<>==><A>AAAAB
@ATNG8:00701:02268
GATGGTAGCGCGACGAGCGTAGACCCAGAAGATCAGGAACTCTAGAAGTATTCAGATTTTTAACACGAGAGTATACGTAAAAAGAAGGTTTTACAAGACTCACGTTAACAATATTGCAGCAGTACGCACACAATCGAAGCGCAGTAAGGATGGCTAGTGTAACTAGCAAGAATACCACGAAAGCAAGAAAAAAGAAGTACGCTATTAACTATTAACGTACCTGTCTCTTCCGAAACGAATGAGTACAGAGAGTACGATATGTCTACCATCGAATGAGGTTAGTCT
+
>A?>@CBC@?:;996<;B?@A959<4<<<8=CBCBC=@<:99====<89545?A@??DEE1D?ABB??@@00/:68889:::+:=6=6::9.98848=:::;333.317;49>@=788>?B?BBB???BABA?CBBC>;;@>?>;:4?<@9959B;;;=>>>?@???@;@@<;;::>>888*79819=====&55.3...7799;6:59999<@<<=BBB?BBBAABC@C>BBG>CCC?CBC@@@CAAACCCBBBBBBBBBBBBBB?BABBB?799A>A?AA888
@ATNG8:00704:02266
GATGGTAGTGCGTGAGAGAGAGACCCAGAAGATCAGGAACTCTAGAAGAATTCAGATTTTTAACACGAGAGTAAACGTAAAAAGAAGGTTTTACAAGACTCACGTTAACAATATTGCAGCAGTACGCACACAATCGAAGCGCAGTAAGGATTGCTAGTGTAACTAGCAAGAATACCACGAAAGCAAGAAAAAGAAGTACGCTATTAACTATTAACGTACCTGTCTCTTCCGAAACGAATGAGTACATAGATATACGTATAGCTACCATCGAATGAGGTTAGTCT
+
<<<=@BCCCBBCCCCBB@CFDFCCC>BBCADBBBCC@C?BCCCABC?AA?B@BAAABCCD3C?BBCAABBBBBB;>?@DDDD0CC@C?BDC;DCC@CAABBBA;:6;@AA>BBC?CCBCCCBBCCCCCAAADADCAA?BBCDCC@@>B@BB=@@BBCCBBC?ABCCBB>BC?CBB?BBAAA;@??:?@>>@2@@<@999CA???:>:>@AA<>;=@B:;7;B@@@;;8:?ABD>BBB@BBBBBBBACBBBAAAACCAAA===AAA<@>>>>=>>>?:=9=BAAA
@ATNG8:00708:02234
GATGGTAGTATCTGTCTACGAGAGCCAGAAGATCAGGAACTCTAGAAGAATTCAGATTTTTAACACGAGAGTAAACGTAAAAAAGAAAGGTTTTACAAGACTCACGTTAACAATATTGCAGCAGTACGCACACAATCGAAGCGCAGTAAGGATGCTAGTGTAACTAGCAAGAATACCACGAAAGCAAGAAAAAGAAGTACGCTATTAACTATTAACGTACCTGTCTCTTCCGAAACGAATGAGTACACACTCTCATATGACACTACCATCGAATGAGGTTAGTCT
+
;;BB<@<BB@@@BBBAAACCCDDCE@DCD@CB;;;B>A9:::///83//(/33//66666$/(///39777779(33444444#455)5.555&5997666@<;;==2626>8=<=9<@@@B;99BCA?>C@::7:::;5:;:9???A6;6:::;A:9:CCCADDA???>AA499?=@BCA?977707??BC1BB=B>@A???AA<B<>>;;5;8<<AAB>AB;;;DC@C=??D>CBB?BBBBCBBA9::BABACB@@BB??>AAB<@@:;?37889388<>@@@
@ATNG8:00712:02260
GATGTAGAGAGACTGTAGCGCGCCAGAAGATCAGGAACTCTAGAAGAATTCAGATTTTTAACACGAGAGTAAACGTAAAAAGAAGGTTTTACAAGACTCACGTTAACAATATTGCAGCAGTACGCACACAATCGAAGCGCTGTAAGGATGGCTAGTGTAACTAGCAAGAATACCACGAAAAGCAAGAAAAAAGAAGTACGCTATTAACTATTAACGTACCTGTCTCTTCCGAAACGAATGAGTACCTCTCAGAGACACACTACCATCGAATGAGGTTAGTCT
+
@C?:>=@996CCC@@ADCBA;55.55=:?=BB@A>A@CCC9:;E?AA=?:=@?==<==,?=ABBEEBB9::C=@>;;;;;*;@=A?CDD<ECCABAAABDDCB?B@;:7;AA;@@BBBBBBCCCCB@@@A=A@AA?BCBBBCCC=A=A;;7;CBBCCBB?BBBBBB?BA;8898<<9889+99>;:::::9%9=8<222667789<6;256173;<ABC@???@@=A8:8:@@9?9938<<@ABB?BDBCEBBBA@@@@@@??<>>>@@=>>>H<@<@BAAA
@ATNG8:00665:02302
GATGGTAGCGAGCGAGTGTGTATACCAGAAGATCAGGAACTCTAGAAGAATTCAGATTTTTAACACGAGAGTAAACGTAAAAAGAAGGTTTTACAAGACTCACGTTAACAATATTGCAGCAGTACGCACACAATCGAAGCGCAGTAAGGATGGCTAGTGTAACTAGCAAGAATACCACGAAAGCAAGAAAAAGAAGTACGCTATTAACTATTAACGTACCTGTCTCTTCCGAAACGAATGAGTACCTCTCAGACGCTCGTCCTACCATCGAATGAGGTTAGTCT
+
==;<?BBDCCCBAABCBBBDCCBAA;@;;6:AAAAC7:6;BB>A??<?@=@;?>9;9::;*;49BBBCCCBBBD?CB@@@@@0@C@C@CDD;CCC@CCBBB@@00,0<@@@A@D@DDBA@@BBDDCCCC@AA@CCCC@BBCCCCCC?B@C99::CCBCCBC@BBCBBD?BB>BBC=??877)9==999999(:B???@BBBB?><>?CA9:6:8<=BAA?ACCCCBC@C?CCE=C?@=@BBCBBB@AB@@CBBAAABBBBB?AAA@A=>=E;:;;;7;;@BBBB
@ATNG8:00667:02283
GATGGTAGCGCGACGAGCGTAGACCCAGAAGATCAGGAACTCTAGAAGAATTCAGATTTTTAACACGAGAGTAAACGTAAAAAGAAGGTTTTACAAGACTCACGTTAACAATATTGCAGCAGTACGCACACAATCGAAGCGCAGTAAGGATGGCTAGTGTAACTAGCTAGAATACCACGAAAGCAAGAAAAAGAAGTACGCTATTAACTATTAACGTACCTGTCTCTTCCGAAACGAATGAGTACTATGTAGAGCTCTATACTACCATCGAATGAGGTTAGTCT
+
::8:055=99;AA@A?BBBBCCDEG=@BBADCBBBB>B=@ABAACC@CB?B?BCBAACCC3A?BBBBAAAA>?>8>ABFEDD3CC@C=ABA9BCCBDBBBCBB@@<@<AB?AAB;;;BCCBBBHEFD;:;BB?A@@@?BBBBBBBC?C@CAB?ABBCCCGC@99:BBBCBA=A??:?@@@@9999;>?@@@2@B>=888;;;==5;7;==>0807:;;;<@A@AAAA6:6:@@9@CC@BBBCCCCAAAABBBBB??@BA@A>>>@>@@888;?AAA>A@FBBAB
@ATNG8:00669:02278
GATGGTAGAGTATCATGTGTATCTCCAGAAGATCAGGAACTCTAGAAGAATTCAGATTTTTAACACGAGAGTAAACGTAAAAAGAAGGTTTTACAAGACTCACGTTAACAATATTGCAGCAGTACGCACACAATCGAAGCGCAGTAAGGATGGCTAGTGTAACTAGCAAGAATACCACGAAAGCAAGAAAAAGAAGTACGCTATTAACTATTAAACGTACCTGTCTCTTCCGAAACGAATGAGTACTACTCTCAGAGACACACTACCATCGAATGAGGTTAGTCT
+
448>056;;>>>>AB666;655=;?8>44.488:;C?B?AABBBBD@CC?C?BCGCBCBB0B=;<<A@@@@:99)5559<==+>>9=8<<<1;;>:BC???BC??<?=?=:???6:=B<BBBCBCCCCAAAA=@;;;?CBA@@@@B=B>B;;6;ACBBAAA@BBBBBA?@>;000+0>===7?<<9=A?A@3AB<@B@??C===*/)/666)//'.599<9666<>=?40+000+000+000:9BBB==AABBBBBBBBBBBBBBB?BBB;;5;@AC?A?BB;;;
@ATNG8:00673:02312
GATGGTAGCTATACGTATATCTATGTACTCATTCGTTTCGGAAGAGACAGGTACGTTAATAGTTAATTGCGTACTTCTTTTTCTTGCTTTCGTGGTATTCTTGCTAGTTACACTAGCCATCCTTACTGCGCTTCGATTGTGTGCGTACTGCTGCAATATTGTTAACGTGAGTCTTGTAAAACCTTCTTTTTACGTTTACTCTCGTGTTAAAAATCTGAATTCTTCTAGAGTTCCTGATCTTCTGGTCTACTACACTGTACTCTACCATCGAATGAGGTTAGTCT
+
B@@@=?<BBC@CBBBBCABBCCC;9;:9;CAA<A@@@:@B@C@CCCBBBC?CCBBB?B?CACA?B?A>ABCBBBB>@@@A@2@B@CBBB>BBBB?B@@===000:877359@A@>BB=AAC@C?AABBBA@@;@@@@8<<=<><??AAAAA????=>>>=BE:>:>@@@@@C@@;;;;;:+75A6AAAAA.>98;8/7588>@?>?=3::;9'5778>4=4<>:=BEA==A=A;?@CBBA6:7?;<=<<>@?@@:8;@A@@@@AE<?578>:>=?>;>=?@?>>
@ATNG8:00674:02293
GATGGTAGGACGAGCGTCTGAGAGGTACTCATTCGTTTCGGAAGAGACAGGTACGTTAATAGTTAATAGCGTACTTCTTTTTCTTGCTTTCGTGGTATTCTTGCTAGTTACACTAGCCATCCTTACTGCGCTTCGATTGTGTGCGTACTGCTGCAATATTGTTAACGTGAGTCTTGTAAAACCTTCTTTTTACGTTTACTCTCGTGTTAAAAATCTGAATTCTTCTAGAGTTCCTGATCTTCTGGTGAGATATGCATGATGCTACCATCGAATGAGGTTAGTCT
+
CCCC?BCB@BB@@@?@BBBCCBCB?BCCCDCC?BAAA<AC@C@BDCCCCB@CBBBCBD@BBBC@CACCCCCCCCC?DDDDD1BB@BBBC>BBFEABBCACC?BAADCCACCCCCCDD?ABC@C>BBCBBBCB?BBBB<@@@@A@BBECCBBBAAA?BBC@CC?B>AABCCCDAA=A@@A@7A@B>;<;;;*;AAAB9;;CCDCCBBB=@@@A,AAABB?B@CJ@DCDCBBB@B@BBBBBE?BBB@BCBCCCCFCBBBBBBBBBAA?ABCCC?ABBC@B@BBBBD
@ATNG8:00677:02271
GATTATAGAGCTCTACATTGTACTCATTCGTTTCGGAAGAGACAGGTACGTTAATAGTTAATAGCGTACTTCTTTTTCTTGCTTTCGTGGTATTCTTGCTAGTTACACTAGCCATCCTTACTGCGCTTCGATTGTGTGCGTACTGCTGCAATATTGTTAACGTGAGTCTTGTAAAACCTTCTTTTTACGTTTACTCTCGTGTTAAAAATCTGAATTCTTCTAGAGTTCCTGATCTTTCTGGGCAGACTCTCACACGCCTACCATTCGAATTGAGGTTAGTC
+
@@B89;BB@@@BBCBCLG@BCBBAB@@=@CCC?CD@C@CCCCCBB?B<;;A=A<BBCC@C@DDBBBA@@@?@@@@@.@A<@@AB<BBAA;?@@=?@8::BBFK?BBBBB??>?BCC?C?CB>AAB?@:==@@388A>>>>;;;===;;;=5:;=:>>;>=BBA@??@;;7:;=>@.=,/*/8;;=,:9>=@/78@@>=>=:959?>>.>675?;A:>@;B>>>>;=<@;=<89688,8::A:@:;;;;;@@C@===90,,,0,,),,=0606@C<?;?@@=
@ATNG8:00678:02284
GATGGTAGGAGACACGTCGCACACGTACTCATTCGTTTCGGAAGAGACAGGTACGTTAATAGTTAATAGCGTACTTCTTTTTCTTGCTTTCGTGGTATTCTTGCTAGTTACACTAGCCATCCTTACTGCGCTTCGATTGTGTGCGTACTGCTGCAATATTGTTAACGTGAGTCTTGTAAAACCTTCTTTTTACGTTTACTCTCGTGTTAAAAATCTGAATTCTTACTAGAGTTCCTGATCTTCTGGCGCGTATGTATGTCGCCTTACCATGAATGAGCTTGAGTTCT
+
////)//:5<BA@;;665<=;;;=??;;>@BA9@@A@;@C=B899>@A@@<?B??@<A<ABAB@C@CBB?=8===7AA=C>+BA6;333(399:073;6@A?B@@;??4838<:8<;=A::7:<>>;772774=:<<955288;9==>=A@=;;:48687::4;8::;=>>??>8<8888(89>9>>>>>.88>>F188==<;;://(////'/8:850549=*//777977494;988//,-994-//9779933---692-3---)--6646<<98;06677)-,
@ATNG8:00679:02274
GATGGTAGACACGTGTGCTCTCTCGTACTCATTCGTTTCGGAAGAGACAGGTACGTTAATAGTTAATAGCGTACTTCTTTTTCTTGCTTTCGTGGTATTCTTGCTAGTTACACTAGCCATCCTTACTGCGCTTCGATTGTGTGCGTACTGCTGCAATATTGTTAACGTGAGTCTTGTAAAACCTTCTTTTTACGTTTACTCTCGTGTTAAAAATCTGAATTCTTCTAGAGTTCCTGATCTTCTGGTCTACTACACTGTACTCTACCATCGAATGAGGTTAGTCT
+
ABAC?BBBBBBBBBCBAA@BBBBBFDBBAA@B=@@BB>CDAC@BBBBBAB>@AA??;@;??AB@D?BBBBCBB=B?CCCCC3BB?BBBB>@CCC?B>=8<<5=??@?B?BBAAA@@@;>>><@<@BAAA@@@<@???.66=?>=>@A>>>D>=<A89<<9=A<B<>>>AA@@@B<@==>=2=:>:88887(8=888)8:>===A===<@@@@/>>>>C=D;AA;@@@A>>><@==@///=177A=ABA@>>>???@@AAAAA=;;59///=633680606;;;=
@ATNG8:00683:02314
GATGGTAGCATCATGCATATCTCACCAGAAGATCAGGAACTCTAGAAGAATTCAGATTTTTAACACGAGAGTAAACGTAAAAAGAAGGTTTTACAAGACTCACGTTAACAATATTGCATCAGTACGCACACAATCGAAGCGCAGTAAGGATGGCTAGTGTAACTATCAAGAATACCACGAAAGCAAGAAAAAGAAGTACGCTATTAACTATTAACGTACCTGTCTCTTCCGAAACGAATGAGTACTGCGTCTCACTCTCGCCTACCATCGAATGAGGTTAGTCT
+
BAA<?B@BBBBBCBAABBCCCCBCB?BBC@BBCBAA?B;?>=AA??<>??A?BB==?EFE2B?CB@BBAAB:;;3<49:DDD1@A?@@CDC9CCC?A<;;CCB;;:;?BC?BBB=@@@ADABCBBA@@888=8>?@@=?>?@AB?:7?>AAB?BCCCCACC?C@==@@;DD<@@A7::===4=8818CCBC/AA7;;;;@?=<9*-*-666)-+-:B@@<B@@@@AB>B<@A@6000-0@@@BCCCCCCCBC@AABCCBCB@CBB?A;::?;=A@@<@<@B@@@
@ATNG8:00684:02270
GATGGTAGCTCTGCTCTGACTCTCGTACTCATTCGTTTCGGAAGAGACAGGTACGTTAATAGTTAATAGCGTACTTCTTTTTCTTGCTTTCGTGGTATTCTTGTTAGTTACACTAGCCATCCTTACTGCGCTTCGATTGTGTGCGTACTGCTGCAATATTGTTAACGTGAGTCTTGTAAAACCTTCTTTTTACGTTTACTCTCGTGTTAAAAATCTGAATTCTTCTAGAGTTCCTGATCTTCTGGGCAGACTCTCACACGCCTACCATCGAATGAGGTTAGTCT
+
@AA>@CCC@A;@A@BBBBBCCBCBCCBBCC996:@@@9A@4;79@DDCCC?BCC;;8;?AA@B@I@DA@AB;;;BACCEGD3::79@AB=BCCC@C;;79B>@A@CBB@BCBBBCCC@BBB?B?B@?AAAAB@BA@@?DDCCBBBBCBBAAABBC@CBB=AA@D@CCBBBCCCC9;;BBB7A>B;;;;;;*;AABD>AAAABBBAAA=@ABA0ABBBB@BAEE@A@@;<<C@C@BBCBBB?@@GD=CCFCCBBAAAAA@BA=ABC?CBBBC:;;@A>A>BCBBA
@ATNG8:00684:02298
GATGGTAGTATCTGTCTACGAGAGCCAGAAGATCAGGAACTCTAGAAGAATTCAGATTTTTAACACGAGAGTAAACGTAAAAAGAAGGTTTTACAAGACTCACGTTACAATATTGCAGCAGTACGCACACAATCGAAGCGCAGTAAGGATGGCTAGTGTAACTAGCAAGAATACCACGAAAGCAAGAAAAAGAAGTACGCTATTAACTATTAACGTACCTGTCTCTTCCGAAACGAATGAGTACGAGAGAGCACACGTGTCTATCGAATGAGGTTAGTCT
+
BB@@?ADD@AAACEGDCBBBBDCBB?BBB?BCBCCC@C?AAAAACA?CA?C?CABAAACC/A?BBBBBBCBBBB>BBBBCBB5@@=@?CCC9CBB?BBCBCCB998;@B@DCB?AACCCDCCCDCCCAAAC@CBCB>@?BBABBB>C@CCB?BCCCCCCC?CCCAAA@BB=AA@:>>999+999;:9:::(9A?B9:8@@@>>;><@AAA<>;>>B@@=@BAAABB=?=?AC;@??<:::BDCCCCCBB@AABDBBBBAAA??A@?@>::;?<?<AAA>>
@ATNG8:00687:02293
GATGGTAGTATAGAGCTTACATAGTCTCATTCGTTTCGGAAGAGACAGGTACGTTAATTGTTAATAGCGTACTTCTTTTTCTTGCTTTCGTGGTATTCTTGCTAGTTACACTAGCCATCCTTACTGCGCTTCGATTGTGTGCGTACTGCTGCAATATTGTTAACGTGAGTCTTGTAAAACCTTCTTTTTACGTTTACTCTCGTGTTAAAAATCTGAATTCTTCTAGAGTTCCTGATCTTCTGGGCTGCGCTGATATGCGCTACCATCGAATGAGGTTAGTCT
+
??>=>BBBBCCBBB@AB?A>BDCCBBBCCC?AAAD=BC@C@BBAADCC@CCC@?>@AE9::@C>@?AABBBBC=:9998(9=9<999,:@:93:@@=AB@BBBBAB>??ABBBBB?@@@;@=AA;;;>>A;@:::699<<>>>>>>A@@>===588818:4;:??@BAAA??7:6<;;-;)/)//88:*:::::2==?>@BE>>>;?>>>/>>?=>:><@@=???AAAB;>;>B??;;76=<@6<///=:::;;;@>>???;;6;?>>>:>>;;7;=?>=>;
@ATNG8:00693:02271
GATGGTAGTGATACAGATCAGACACCAGAAGATCAGGAACTCTAGAAGAATTCAGATTTTTAACACGAGAGTAAACGTAAAAAGAAGGTTTTACAAGACTCACGTTAACAATATTGCAGCAGTACGCACACAATCGAAGCGCAGTAAGGATGGCTAGTGTAACTAGCTAGAATACCACGAAATCAAGAAAAAGAAGTACGCTATTAACTATTAACGTACCTGTCTCTTCCGAAACGAATGAGTACGATGAGATCTCGTGTGCTACCATCGAATGAGGTTAGTCT
+
AA@@8=====BBB==CCDGCCCCBB>BBB79;@@@A?A?<??>>??=@@;=49888;<<<+<=??;==;?>@AD<B>B?>AC1?@;9.999&9@@=ACDBB@@00+0:00*0>@;@?B@@@ABBB;<;CAABACBCC@A@@BA@@?=B?B;;8;B@@@CAA>;::A@@A??<?CB?BBBBA8==<8<<==>,=@:@@@BCC>>>=A=A???6;5:<A;<7<AA@@@D@A<;;;5;00+000:=?A>>>>>@?A???>558<<=??;?>>>><@CDC@C?BBCCC
@ATNG8:00699:02280
GATGGTAGAGAGACTGTAGCGCACCCAGAAGATCAGGAACTCTAGAAGAATTCAGATTTTTAACACGAGAGTAAACGTAAAAAGAAGGTTTTACAAGACTCACGTTAACAATATTGCAGCAGTACGCACACAATCGAAGCGCAGTAAGGATGGCTAGTGTAACTAGCAAGAATACCACGAAAGCAAGAAAAAAGAAGTACGCTATTAACTATTAACGTACCTGTCTCTTCCGAAACGATGAGTACGAGAGTCAGAGCAGAGCTACCATCGAATGAGGTTAGTCT
+
:<<>?BBBBB;:;@BBBDFFBBBAC;BA@=>;99>>;?7:?B<AAB>BA=A=887;;;;7'7399::::=;AAA9?<;::::':B==:?@@2>CC:666;>=;??=B<?@;@@B8::CECDCCCB=;;CCCA>AA<;8;CCACBCC?DAD<<;;DAAABBB?CCCCCE>AA@AA>07////)/0/)-88888%886//.369>>>;A7>;;=7=2659>A<>???@=?<?389A:>?@??:?BBABBBB@AABBBAAAA9:8>>?5;;?>>48;;93939?@??
@ATNG8:00703:02294
GATGGTAGCAGACGTGACAGAGCGCCAGAAGATCAGGAACTCTAGAAGAATTCAGATTTTTAACACGAGAGTAAACGTAAAAAGAAGGTTTTACAAGACTCACGTTTAACAATATTGCAGCAGTACGCACACAATCGAAGCGCAGTAAGGATGGCTAGTGTAACTAGCAAGAATACCACGAAAGCAAGAAAAAGAAGTACGCTATTAACTATTAACGTACCTGTCTCTTCCGAAACGAATGAGTACTGCGTCTCACTCTCGCCTACCATCGAATGAGGTTAGTCT
+
@B><@BBEEDBBBCCBBBCCCBBBB?AAA?@@@BBB?B@BCCCAA@@CD?B?989ACCDC3C?BBBBBBBCBBB>BB@@@@@5@D@D5;;:.<EE?BABBGEEDCC=C?BB@CCC9::BBCCDDCCCCBCCCC?BBBB?BBBCA@@A>B@CBB?BCCCCBBB@BC@AAB@BB@?@?<@@9992:==;::999(9@<B===A@@@A;>;>BCE8;7;AA@A@CCAAABA=@?AAA<BCC@BBCBBBAABBDCCBCBCBBBBCC@CBB@BB?@??BC@?=??CC@@@
@ATNG8:00709:02301
GATGGTAGCGCACACATAGATACAGTACTCATTCGTTTCGGAAGAGACAGGTACGTTAATAGTTAATAGCGTACTTCTTTTTCTTGCTTTCGTGGTATTCTTGCTAGTTACACTAGCCATCCTTACTGCGCTTCGATTGTGTGCGTACTGCTGCAATATTGTTAACGTGAGTCTTGTAAAACCTTCTTTTACGTTTACTCTCGTGTTAAAAATCTGAATTCTTCTAGAGTTCCTGATCTTCTGGAGATACACATGATACTCTACCATCGAATGAGGTTAGTCT
+
BB@??ABCBBCCCBBCDBBBDDBBCCBBBCBB@BBBB<BB?CACCCHJCC@BBCCC@E@BBBB?C@CCDC@??B@=99999*:B=AABE?CCBB?BDLADD?:9;DEF@BBCCCCCC@CCC?C@DCCCCAAA?@BAB<AA@@BABACBBCCBAAB@BBB?BC?B?BBBBBCBBB?B::::.;>@>;;;;.;AABC=AAHEDEGCBCACCCC5CBBFC@CADD@CCCCCB@>A@@@@CCD?BBC@BCCCCCCBBBCCCCCACCCC=@@BBB>@B@@>@@BCBAA
@ATNG8:00664:02321
GATGGTAGTGTCAGTGCGCGTCGTCCAGAAGATCAGGAACTCTAGAAGAATTCAGATTTTTAACACGAGAGTAAACGTAAAAAGAAGGTTTTACAAGACTCACGTTAACAATATTGCAGCTGTACGCACACAATCGAAGCGCAGTAAGGATGGCTAGTGTAACTAGCAAGAATACCACGAAAGCAAGAAAAAGAAGTACGCTATTAACTATTAACGTACCTGTCTCTTCCGAAACGAATGAGTACGTGTGACGTACGTGAGCTACCATCGAATGAGGTTAGTCT
+
4::=?BA@BABBA;;;>BCAA<BDF@@BA@BB;;;B=A;?@AAA@B?BB?B????BBDDD3C?CBBA@>>@:99,99;;;;;*;C;@<@CC;CCCBDAAADEBBB=@=@A>@;;6;CB?A@EHCC;;;;;;B@CCBD;;;AABBBB?A?C@@>@CCBBDAA>AAAAAB>AA?@@@=AAAAA;???:?@@@A2AB?CBBBCCAABAD?BAAB@C@???CD>AABBBBC?D@BBB=?;;8:ABAAAAA:::AAAABCAABAABABBB>BBBAA?998B<@<@@>==
@ATNG8:00664:02364
GATGGTAGAGTATCATGTGTATCTCCAGAAGATCAGGAACTCTAGAAGAATTCAGATTTTTAACACGAGAGTAAACGTAAAAAGAAGGTTTTACAAGACTCACGTTAACAATATTGCAGCAGTACGCACACAATCGAAGCGCAGTAAGGATGGCTAGTGTAACTAGCAAGAATACCACGAAAGCAAGAAAAAGAAGTACGCTATTAACTATTAACGTACCTGTCTCTTCCGAAACGAATGAGTACACATCGTCGTGTCGTGCTACCATCGAATGAGGTTAGTCT
+
7::;0//<>A=>=666><<<>666;8=@B<BBC;;9;@<?@BABBB?BD@B?AAA;;;;;$9259=?>>CB;;;0;A;;;;;$5<.5.555&4;;8=?<?>BB994817<<?AB8<;BBBCBBCCCCCCDCC?BA;;6;AAAAAAA?C@CCB?BABBA@@@=@@AAAA>AA>BBB?BCAAA:???:?@@AA2@B>????CB@>>;>=BA>><>;?>CBB>BCA@@@B@B?BBB=B@@=@AABCCCCCAABBBBBAAABCBBBBBB@BCCCC@DBBB@C?BCCBB
@ATNG8:00667:02340
GATGGTAGGCGTGTGAGGTCTGCCCAGAAGATCAGGAACTCTAGAAGAATTCAGATTTTTAACACGAGAGTAAACGTATAAAGAAGGTTTTACAAGACTCACGTTAACAATATTGCAGCAGTACGCACACAATCGAAGCGCAGTAAGGATGGCTAGTGTAACTAGCAAGAATACCACGAAAGCAAGAAAAAGAAGTACGCTATTAACTATTAACGTACCTGTCTCTTCCGAAACGAATGAGTACTATGTAGAGCTCTATACTAATCGAATGAGGTTAGTCT
+
;;<><?;;8==<A<BBC@@@@BAA:AAA>BBBB;;:;@BBBBCBB@BB?B?AAAA@AAA2A?BBBBBBBBBCD>BBBBBDD>BB?B;???5?>?:?989<8955.56;8388:=?@?AA@?@?@???<;;B<@>>><>=>====C=D=@??<@BA>>>@A<????AA<AA;>><6<>888-8==;AADED/;;8;@>>>??AA=A<??>>8=8=>>@D=?>>AAAA<A>?<;2<//+/;;==@@???===?;;;>@@@B>>>><@@@A:<<<<6<;>>>CA
@ATNG8:00667:02364
GATTAGTATAGAGCTCTACATAGTACTCATTCGTTTCGGAAGAGACAGGTACGTTAATAGTTAATAGCGTACTTCTTTTTCTTGCTCTCGTGGTATTCTTGCTAGTTACACTAGCCATCCTTACTGCGCTTCGATTGTGTGCCTACTGCTGCAATATTGTTAACGTGAGTCTTGTAAAACCTTCTTTTTACGTTTACTCTCGTGTTAAAAATCTGAATTCTTCTAGAGTTCCTGATCTTCTGGGCAGACTCTCACACGCCTACCATCGAATGAGGTTAGTCT
+
;AA:C;;<BBCC@@@BAB;CCBCBCBCCBB?BBCE=CC@C@BBBAAAB@CCAA@@C<?@AA?D>@@AAABBBB?BBBBB2AB?B<>>>>@@@=AA?:99.87=?>?<>@B??>=>:>>A:=<<<>?=>>?<@ABB7;;B>>><@@@@@@????<@??:?A=D<AA?>>>A@?=??BBB5A<A;??CCA/AA@@>2999///@;;>=CDFD/D>??@<?<?@<@AAA@@@<A;??@<<@///9:2:==8>====AAAA?;5;==686669388;?<?=B;;6=
@ATNG8:00669:02362
GATGGTAGAGAGAGCTCTCTCATCGTACTCATTCGTTTCGGAAGAGACAGGTACGTTAATAGTTAATAGCGTACTTCTTTTTCTTGCTTTCGTGGTATTCTTGCTAGTTACACTAGCCTTCCTTACTGCGCTTCGATTGTGTGCGTACTGCTGCAATATTGTTAACGTGAGTCTTGTAAAACCTTCTTTTTACGTTTACTCTCGTGTTAAAAATCTGAGTTCTTCTAGAGTTCCTGATCTTCTGGTATACACACTCGCTCGCTACCATCGAATGAGGTTAGTCT
+
BBAB@BCCDDBBBBCCCCCCCCB?FB=BCFCC@CCCC=BB@D?CBBBBCD?BBBBC>B=??AC@E=?ABBBCCBB?BEBBB3DC<A999(7A@A>ABB@BB?BBBAAA>AAAABB@@;>:<9<<A@>>>@@@<<>@A=B@@>>>>>>BAAAB@>>;>=<6<;4;8<=B>>>>==8=?>>>2=8=:>>??>/>=88818<==AA=;=<18888'5:9222;69>39@A=>66,/*/;;>;;6;=<<=>>>>>A:::>><<>@AAAA<?>?@><>>>A7:7;@@@@
@ATNG8:00670:02343
GATGGTAGCGAGCGAGTGTTTATACCAGAAGATCAGGAACTCTAGAAGAATTCAGATTTTAACACGAGAGTAAACGTAAAAGAAGGTTTACAAGACTCACGTTAACAATATTGCAGCAGTACGCACACAATCGAAGCGCAGTAAGGATGGCTAGTGTAACTAGCAAGAATACCACGAAAGCAAGAAAAAGAAGTACGCTATTAACTATTAACGTACCTGTCTCTTCCGAAACGAATGAGTACTATGTAGAGCTCTATACTACCATCGAATGAGGTTAGTCT
+
BBAA@BBBBCBBBBCAA@@@=ACGH@CCEADIICAB?A@CCC@@@B@CB@CAAAABBAA9B?ABBCBAA@99929?@@CC4@@;@4;;0:BC?CBCCJCCBB?B@BB?BCC@CC@ABCCCCCCCCCCCC@FBBB>A@BABBBB>C@CA@>BCBBCCDD?AAACBB?BB?BBC?BAAA@9?>>9:9999(9@;<:;<>AABB:>;>@@@=@=A>BBC?CBBBBCG?B?BBA<ABB?BBD??@BBCBBBCCAA>AAA??>;;;B=AAAAA=>BAA>A?CBBBB
@ATNG8:00677:02337
GATGTAGTGCGTGAGAGAGAGACCCAGAAGATCAGGAACTCTAGAAGAATTCAGATTTTTAACACGAGAGTAAACGTAAAAAGAAGGTTTTACAAGACTCACGTTAACAATATTGCAGCAGTACTCACACAATCGAAGCGCAGTAAGGATGGCTAGTGTAACTAGCAAGAATACCACGAAAGCAAGAAAAAGAAGTACGCTATTAACTATTAACGTACCTGTCTCTTCCGAAACGAATGAGTACACACTCTCATATGACACTACCATCGAATGAGGTTAGTCT
+
<<56:>CBBBBCAAAAADBBA;;;4:BD@BBBBBB@CAGFC???B?BB>B@DCCAA@@@.@<@@BBBDCCCBD;99;EDDC5BA>@4;;;*:BB=ABHHECCCC?B?@@=@CC=A@CBBBCDCCCDECBBB>A@??=@?@@@@?B?CBIBB@BDDCBBBB@BBB@@?@BB?BAA=@====5999;@@@AA2AB?BCBBABBCC=?<??>=8=9=?BCC@CBAACBA<?=?AA9B??=?AABBCBBBCBAAABCB?>BBAAABAB?BBBBB@??@B?B@BBBBA
@ATNG8:00680:02336
GATGGTAGTGTCAGTGCGCGTCGTCCAGAAGATCAGGAACTCTAGAAGAATTCAGATTTTTAACACGAGAGTAAACGTAAAAAGAAGGTTTTACAAGACTCACGTTAACAATATTGCAGCAGTACGCACACAATCGAAGCGCAGTAAGGATGGCTAGTGTAACTAGCAAGAATACCACGAAAGCAAGAAAAAGAAGTACGCTATTAACTATTAACGTACCTGTCTCTTCCGAAACGAATGAGTACGAGAGAGCACACGTGTCTACCATCGAATGAGGTTAGTCT
+
:::<8=@BBDBBBCCCDFCBBBBDC@CED?CBBB;;7;=@ACCDCC@CC@B????AABBB3B?BBCBBBB???C=BBBCCCC5BB=A<AAA;ADHBDBBBDDDCC?C@BB?BBC=??BCCCCCCCCCCCCCC?CCCC?B@@?BB>><@@CBB?BCCCBBBB?BBBBBB@A@:@@@499AAA;AAA?BBBBB3BF@B877?BA?@8;7;@@A1818=BAA@BCCCBDC?B?BCF>CBB?@??CBBCBAAABBBBBBBBBDCBAA>><>:::?=?@@A=B;?B:9:
@ATNG8:00681:02343
GATGGTAGCACACGAGATCTCATGTACTCATTCGTTTCGGAAGAGACAGGTACGTTAATAGTTAATAGCGTACTTCTTTTTCTTGCTTTCGTGGTATTCTTGCTAGTTACACTAGCCATCCTTACTGCGCTTCGATTGTGTGCGTACTGCTGCAATATTGTTAACGTGAGTCTTGTAAAACCTTCTTTTTACGTTTACTCTCGTGTTAAAAATCTGAATTCTTCTAGAGTTCCTGATCTTCTGGTGTCTGATCTGTATCACTACCATCGAATGAGGTTAGTCT
+
@@CB9BBCDCCDBCCCCCCFDCCCCDDCCCC?@AAB<ACADADDDCDCC?CCBCC@C@BBDD@C?BAACCCCCC?BBCBC3BB>AAAA;ABA@>AAA=AB>AAACBB@BBAAABBB@B@@<@<A?>88:??<A@@@<@AA?@??>>>BCA@>==;:;:8;;5:<@@AAAAAAA:??BBB3>:=9=?@@@/@D9::2:::///=66:<@@@@/A>>>B=B<;;8;AAB???;A;AAAA@@:>>B<??>::;AAA?>??AAA??>A=????>8999=:=;@A==>
@ATNG8:00681:02357
GATGGTAGCGCGACGAGCGTAGACCCAGAAGATCAGGAACTCTAGAAGAATTCAGATTTTTAACACGAGAGTAAACGTAAAAAGAAGGTTTTACAAGACTCACGTTAACAATATTGCAGCAGTACGCACACAATCGAAAGCGCAGTAAGGATGGCTAGTGTAACTAGCAAGAATACCACGAAAGCAAGAAAAAGAAGTTACGCTATTAACTATTAACGTACCTGTCTCTTCCGAAACGATGAGTCACGATGAGATCCTCGTGTGCTACCATCGAATGAGGTTAGTCT
+
///;6;;AC==>>>@?;?;<<<<@=6<AB>ACCA?@;?:><=:;9928928055:::;;;+;+/////7888;<6=<B>@@@+<;7;8===066<>@BCCBCBCB6;5;@9?<<.4493556666<<<55545:;994(4:<;9:;<8=9<5625;;;<:?>:<A@@?>97708>>077?>>97998:;;<=,;>6//)/888666)/)/533(/(/9=<>5?@@@ABC>@000=5;00/88:=/////;;<67,,(,,,25775522+2588:39B??8;066///
@ATNG8:00687:02369
GATGGTAGGCGTGTGAGAGTCTGCCCAGAAGATCAGGAACTCTAGAAGAATTCAGATTTTTAACACGAGAGTAAACGTAAAAAGAAGGTTTTACAAGACTCACGTTAACAATATTGCAGCAGTACGCACACAATCGAAGCGCTGTAAGGATGGCTAGTGTAACTAGCAAGAATACCACGAAAGCAAGAAAAAGAAGTACGCTATTAACTATTAACGTACCTGTCTCTTCCGAAACGAATGAGTACCTCTCAGACGCTCGTCCTACCATCGAATGTGGTTAGTCT
+
:55<:>BC@C:;;CBBB@AABBBCD=BCD@CCCBA@=@>BBCBCEC@CD@D>AACCAABB3A?BBBBBBBBBBD>B@@@DDD3AA>A@CCC5>>B@BECAA>@??<@>A@<>>>:>=:;:=>=???@ABB>><>?>>8=:;;AAAB<A=A=A>ABBCCAAA;>>>>BB@BB?BBB@BA9::3;;::=====+;;5;???@???B=B;>>??<?<@@???<@AA?>>@=D<@??9;??????BBBB?A@@@???888>???A<?@?<A@@>><>@AA=A<@;;;A
@ATNG8:00689:02328
GATGGTAGACATATCGTACTCTCTGTACTCATTCGTTTCGGAAGAGACAGGTACGTTAATTGTTAATGCGTACTTCTTTTTCTTGCTTTCGTGGTATTCTTGCTAGTTACACTAGCCATCCTTACTGCGCTTCGATTGTGTGCGTACTGCTGCAATATTGTTAACGTGAGTCTTGTAAAACCTTCTTTTTACGTTTACTCTCGTGTTAAAAATCTGAATTCTTCTAGAGTTCCTGATCTTCTGGCGCGTATGTATGTCGCCTACCATCGAATGAGGTTAGTCT
+
CBBB@CCCCBBBCCCCEDDCCCCCDEDBCBBB>@@@C<AA?A@BDCCCCC?CBBBB@D>A>AB@C@BBBBB?79/37777)8<6;AAA8=:=8399838?388<=?@<@AA>==@?<?AA=A<@@8::>>@=AAA?7;;><>>A@@@@@@@@?@<?@@=AA<><>@@@>>>>@5>@@@@.>4>79;966)79>>>0955599999:-6522$2222=2627726:89;;;9@=AAAC@@58:>=??=:;:>;;:?>>>>=;AAA<>;;;?:888=:>=AA@??
@ATNG8:00695:02364
GATGGTAGACACGTGTGCTCTCTCGTACTCATTCGTTTCTGAAGAGACAGGTACGTTAATAGTTAATAGCGTACTTCTTTTTCTTGCTTTCTGTGGTATTCTTGCCTAGTTACACTAGCCATCCTTACTGCGCTTCGATTGTGTGCGTACTGCTGCAATATTGTTAACGTGAGTCTTGTAAAACCTTCTTTTTACGTTTACTCTCGTGTTAAAAATCTGAATTCTTCTAGAGTTCCTGATCTTCTGGAGATACACATGATACTCTACCATCGAATGAAGGTTAGTCT
+
77886::9???;;::55555555:;559?>@@7??AD<A999?BBBA@@B>?@;@?5=3<///5:69999///88388999)-/*/89913//;;(///(/73//(/.3729======>466=5:5;>;A:66;9B?;<7@BABB::;A::9A@@>@4;:>:==<C499990//::5:4999*47=8=ADED1@A@BB.::;995559<*0/0/$/////,/7<>:<;;>955.55:;<<6979AA:>>>;::9:>00/0///79<>256;9858//)/5;)///55
@ATNG8:00712:02326
GATGGTAGTAGTACACTAGTCATACCAGAAGATCAGGAACTCTAGAAGAATTCAGATTTTTAACACGAGAGTAAACGTAAAAAGAAGGTTTTACAAGACTCACGTTAACAATATTGCAGCAGTACGCACACAATCGAAGCGCAGTAAGGATGGCTAGTGTAACTAGCAAGAATACCACGAAAGCAAGAAAAAGAAGTACGCTATTAACTATTAACGTACCTGTCTCTTCCGAAACGAATGAGTACTACTCTCAGAGACACACTACCATCGAATGAGGTTAGTCT
+
BBAA>A?BBB?@ACFCBBDDBBBBB?BBB?A@99;;7;=BBDCCBCABD?C@BAAABBCB3B@BBCBBCBBBBB<@@ABBCB2A@<@=BCB<BDC@CCCCCCCBB?A@DD@CCC@AA@ABCDDCCCCDCDCC?BBBB?B@@ACCA@<C@CBB?BBCCCCCC?BBB?@?@BB>BBB<??BAA<???>@@AAA2@@??;;;@@@BA6:7;>?@8=:=ACBB?CCBAA??<??AAA;AAA>ABCDCBBBCCAAABBCDBBA>>>A@@@=C@>>>:=A:949;>?@AA
@ATNG8:00669:02384
GATGGTAGCTATACGTATATTATGTACTCATTCGTTTCGGAAGAGACAGGTACGTTAATAGTTAATAGCGTACTTCTTTTTCTTGCTTTCGTGGTATTCTTGCTAGTTACACTAGCCATCCTTACTGCGCTTCGATTGTGTGCGTACTGCTGCAATATTGTTAACGTGAGTCTTGTAAAACCTTCTTTTTACGTTTACTCTCGTGTTAAAAATCTGAATTCTTCTAGAGTTCCTGATCTTCTGGAGATACACATGATACTCTACCATCGAATGAGGTTAGTCT
+
A@AB=@?BCB=BB=;6>CCF@B@BA;;;A@B<BBCI?EHAEACCCCCCC@CCDBB>A?ABCC@B?BCBBBCBA?=88889)9><@ABB=BC@><?@@;@A?ABBBBB>AAAADBBB?BCB<A<:;:8:;@?=AA>><>?????????<<;78895///)/7176<@@BB;;;@<>9=>>+8)/)/8889,9@:::2>????@@@;;86>@>,>///<5;5@A:>>@???B<A<AABB>=:=AA=@?==>AAA>==A>>>@@=<<8=666;7///=1717///=
@ATNG8:00671:02412
GATGGTAGCACACGAGATCTCATCGTACTCATTCGTTTCGGAAGAGACAGGTACGTTAATAGTTAATAGCGTACTTCTTTTTCTTGCTTTCGTGGTATTCTTGCTAGTTACACTAGCCATCCTTACTGCGCTTCGATTGTGTGCGTACTGCTGCAATATTGTTAACGTGAGTCTTGTAAAACCTTCTTTTTACGTTTACTCTCGTGTTAAAAATCTGAATTCTTCTAGAGTTCCTGATCTTCTGGCGCGTATGTATGTCGCCTAATCGAATGAGGTTAGTCT
+
::<=?BBBBBBBBCCCCCCCCCCHBBCCCB@<7;59;)59494;<<BBCC?BBBBA?C?BBEE?B>AAACCCCCC@BBBBB1BC?AAAD=BBBB?BBB?CD?A@@C>><?BBBCCAA;AAA7;7;??>>>AA;>@@@597=799:<==<==;;;?<@@@<@B=A:>>?A@@@@B<???DE6@;?;?CDDD/??666)//9///976:3:997)588<@4<4<@;BBBB===<B=??>>==:=?@;;;:????;;;>==>@A;>>=AA;;7;>AB=B;>>@@?
@ATNG8:00674:02395
GATGGTAGAGAGACTGTAGCGCACCCAGAAGATCAGGAACTCTAGAAGAATTCAGATTTTTAACACGAGAGTAAACGTAAAAAGAAGGTTTTACAAGACTCACGTTAACAATATTGCAGCAGTACGCACACAATCGAAGCGCAGTAAGGATGGCTAGTGTAACTAGCAAGAATACCACGAAAGCAAGAAAAAGAAGTACGCTATTAACTATTAACGTACCTGTCTCTTCCGAAACAATGAGTACTGCGTCTCACTCTCGCCTCCATCGAATGAGGTTAGTCT
+
EDCC@C<BBABBBCBBBBCBBBBDE>BBB?BBCDCE@C@BBBBAAF@BB@C@BBAA@CCC2D?BBBBBFDBBBB=BBDBCBB,;;5:49:9*:BC@CCCCBCBCB?B@A@?BEE@CBCCBBCCCJDBBAAAC?CC??>ACCBCCAB?B@BAA?AB@@@CCD@BCBBBB?BC@??@>A@AA?8>9959DDFD/CCAE888>>===<A=@@??;?=@@DCC@CAAAA?@6:8:DC>DC?AABBBCBDAAABBCCDCBBBBBB@AA>ACBBB@@A??<?8@B??A
@ATNG8:00675:02398
GATGGTAGCTCGCTGATGATATCTCCAGAAGATCAGGAACTCTAGAAGAATTCAGATTTTTAACACGAGAGTAAACGTAAAAAGAAGGTTTTACAAGACTCACGTTAACAATATTGCAGCAGTACGCACACAATCGAAGCGCAGTAAGGATGGCTAGTGTAACTAGCAAGAATACCACGAAAGCAAGAAAAAGAAGTACGCTATTAACTATTAACGTACCTGTCTCTTCCGAAACGAATGAGTACTGTATCTATGTGTGCGCTACCATCGAATGAGGTTAGTCT
+
9;@=9==ECDCEDAA@BBBBCC<;;@CCCAEEK@AB@B?BBA;;9C?CC=A=::883AAB1C@AA@BBCBBBBC<??@BAAA2AB=A5;;;6;CC@BBBCCCCCC@C?CB@CCC=AAAACDCCCCCBBBCCC?CBBG>@?BAAA@@<A?B@@>ACCEBBBA?CCBABB?BB?BBB>ABAA@;A??;?BCCC3CD?B==>@@A@@<@<??AC:>:=BCBC@CCBBBCB?B?BBA;B??=?ABDCCCAAACBBB@AABBBB>>>A>>:>D@?@;@CCB?B?BBA??
@ATNG8:00680:02407
GATGGTAGCTATACGTATATCTATGTACTCATTCGTTTCGGAAGAGACAGGTACGTTATAGTTAATAGCGTACTTCTTTTTCTTGCTTTCGTGGTATTCTTGCTAGTCACACTAGCCATCCTTACTGCGCTTCGATTGTGTGCGTACTGCTGCAATATTGTTAACGTGAGTCTTGTAAAACCTTCTTTTTACGTTTACTCTCGTGTTAAAAATCTGAATTCTTCTAGAGTTCCTGATCTTCTGGTAGAGCGTGCATATATCTACCATCGAATGAGTTTAGTCT
+
9:>:7;BCCCCCDDBEBCBDDDDBCB@@ACB@=ABBB<BB?B@CCBDDBB?BBBAA=@?CAA>A?CBBCBBBDH@AAAAA1AA;@???8?@BA=??B>AB?BBBBBB@AABBBAA@5:9D;@<>DA@?:;;<?AAA;??@@@@>>>@AA>:;:>:<=><@@=B<;;;@???@A;>>???3?<@;?ADDD/??9990669///:::A=BCAA/A?>?B<A<@@<???BBBD:>:?B@@//-/==9=AA@@@???@B===CCBAAA;A:::@:>>>>AA9@@>>>
@ATNG8:00680:02409
GATGGTAGCACACGAGATCTCATCGTACTCATTCGTTTCGGAAGAGACAGGTACGTTAATAGTTAATAGCGTACTTCTTTTTCTTGCTTTCGTGGTATTCTTGCTAGTTACACTAGCCATCCTTACTGCGCTTCGATTGTGTGCGTACTGCTGCAATATTGTTAACGTGAGTCTTATAAAACCTTCTTTTTACGTTTACTCTCGTGTTAAAAATCTGAATTCTTCTAGAGTTCCTGATCTTCTGGGTCTACGCTCGTCGCGCTACCATCGAATGAGGTTAGTCT
+
>AAA?BBBBCBB:;6;;BBBAA<=BC>BCBAA;BBA?;@B?B?BBBCMCC?BBBBC?C?CCCC@B?@??CBBCCC?????<,==2>?A?9?A??<??@=AB=A??>AB599@@AA>>;?CB>H=>;;;;==@<@@??<@??;;;@==>>@@??==8;9:4:9496:9;??@@>=:8;=;<.;*/*//;;;,;>///*7:;;<;=<99/7887(59::?<A=>=:>@@====<?<?BB???:>>>>7>@@:;;?>>>@@>>>::;=8=>>>>;??@B<@<@@AAA
@ATNG8:00684:02409
GATGGTAGTCTCAGATAGTCTATAGTACTCATTCGTTTCGGAAGAGACAGGTACGTTAATAGTTAATAGCGTACTTCTTTTTCTTGCTTTCGTGGTATTCTTGCTAGTTACACTAGCCATCCTTACTGCGCTTCGATTGTGTGCGTACTGCTGCAATATTGTTAACGTGAGTCTTGTAAAACCTTCTTTTTACGTTTACTCTCGTGTTAAAAAATCTGAATTCTTCTAGAGTTCCTGATCTTCTGCTCTCGTAGACAGATACTACCATCGAATGAGGTTAGTCT
+
5:><:=@A@CCCCCCBBAABBCECCBBBCC@@>@BBC>CD@D@BCCEEDD=@BCCC@C@BA@@6;8;CCCCBBCC@CCCDA2@@;@?BA<AEBC?BAB?CD9;;;CCJAFABAHDDC@CBB@D?CCCCCCBC@CCCD?CCCBBABACCAABBBBD@BBB?BB::;:CCCAA@CC<A;;;;.;=B=@@AAA,@@@@B;A@BBB@A@;;5;;;;;%;@@ACADACC?CGCCCBB=@=@AAAAB<@@AACCCAA@@ACB:;;000@00+0@=0;5;;;@9?99;9A?
@ATNG8:00685:02419
GATGGTAGCTCGCTGATGATATCTCCAGAAGATCAGGAACTCTAGAAGAATTCAGATTTTTAACACGAGAGTAAACGTAAAAAGAAGGTTTTACAAGACTCACGTTAACAATATTGCAGCAGTACGCACACAATCGAAGCGCAGTAAGGATGGCTGTGTAACTAGCAAGAATACCACGAAAGCAAGAAAAAGAAGTACGCTATTAACTATTAACGTACCTGTCTCTTCCGAAACGAATGAGTACTGTATCTATGTGTTCGCTACCATCGAATGAGGTTAGTCT
+
488>066==<<====BBBBBBBCBB?BCDACBCBBB?C?DDDC?;::==8<8;5333===+=8===;;;;::;=/33;==;=*45.5.555&5>>7<<A>55544.47@B8;;;7::=<BBCCCCA@A000@;>?BB?B???B?77394;@@9>???;<=8=:::982894999177333(388377;;;.;A>757>?=;=:*/)/877(/(.9;;<;?:;;:<<484444/3==4347;<<@B?:===>>>BCBB@BC===?9=999>0866@7=;?AB@@
@ATNG8:00687:02392
GATGGTAGAGAGAGCTCTCTCATCGTACTCATTCGTTTCGGAAGAGACAGGTACGTTAATAGTTAATAGCGTACTTCTTTTTCTTGCTTTCGTGGTATTCTTGCTAGTTACACTAGCCATCCTTACTGCGCTTCGATTGTGTGCGTACTGCTGCAATATTGTTAACGTGAGTCTTGTAAAACCTTCTTTTTACGTTTACTCTCGTGTTAAAAATCTGAATTCTTCTAGAGTTCCTGATCTTCTGGATACACTCATGTGCACCTACCATCGAATGAGGTTAGTCT
+
CBDL?BBBCC?@ACDCCCCCCDECCBCCCCCD=A@CF>BB?B@CCCCCCB=A@A@?<??BABC@B?BBBCCBBBB?AAAAA2@A8@999,8A??<A993:@2:997;>5>@A@;:;@;?>A<@<???>>;;<=???@;=<=@??@@<;;AB>>>?:888=BB=@<@@@AA???A=@==>=2=:><>?DDD/>>AAA9@@?=>>@<=<88888,:///=9=7AA;@@@A@@@;?;??@GBB;>?A<AA@>>>??9::?===@:>=E=>>==A<>===;@<@>>>A
@ATNG8:00687:02401
GATGGTAGACATATCGTACTCTCTGTACTCATTCGTTTGGAAGAGACAGGTACGTTAATAGTTAATAGCGTACTTCTTTTTCTTGCTTCGTGGTATTCTTGCTAGTTACACTAGCCATCCTTACTGCGCTTCGATTGTGTGCGTACTGCTGCAATATTGTTAACGTGAGTCTTGTAAAAACCTTCTTTTTACGTTTACTCTCGTGTTAAAAATCTGAATTCTTCTAGAGTTCCTGATCTTCTGGCGCTCTGTCACGTCTGCTACCATCGAATGAGGTTAGTCT
+
8669<A?BBBBBBBCGECCICBBBCCCBCBBB?@A@A<A@C@BBBBBBB@AABAA@C?BBBB?B@BAA@BCBBB?BBBAA1//.6//)///73<33/3>:9;=A@@=@@@?>>>>9>AA9>:>=?==;;;=B@@@8;;;;;>>@@@B@@@>>=87889=>4:4;>>===@@>8<88888(89@5;;@@@/@@???9@@@@AAA???:9999,:///=9=9>><>>@@??@=?<@@@@AE==;;5;>>=>>;;;>;;;;8//;//+/;<??:@?;;6;;=BBGA
@ATNG8:00689:02410
GATGGTAGGCGAGAGTGAGATGCAGTACTCATTCGTTTCGGAAGAGACAGGTACGTTAATAGTTAATAGCGTACTTCTTTTTCTTGCTTTCGTGGTATTCTTGCTAGTTACACTAGCCATCCTTACTGCGCTTCGATTGTGTGCGTACTGCTGCAATATTGTTAACGTGAGTCTTGTAAAACCTTCTTTTTACGTTTACTCTCGTGTTAAAAATCTGAATTCTTCTAGAGTTCCTGATCTTCTGGTGAGATATGCATGATGCTACCATCGAATGAGGTTAGTCT
+
498;.45@<?@A@?B<BCCCCCCBAAA0//<@5>;;;0;B4:2:?CCDAA>AAB?A=??AA:?686::;888;<=7<===>+@A6;865(5>?@>CBC?BC?BBBBBB<?;?@A@@@6;;=8=:>?A??>==;????<?@?@A>=>>?===;;;B;888;==8=:>>>A@@>>><>>@@@2@;A:=====*:::;;1;=A???@>??=DDDD.;88:858;CC:@@A@==?<A=@@@?@?:==B<????A>>>7666669997>=6</--20,,--070777==
@ATNG8:00690:02389
GATGGTAGACACGTGTGCTCTCTCGTACTCATTCGTTTCTGAAGAGACAGGTACGTTAATAGTTAATAGCGTACTTCTTTTTCTTGCTTTCGTGGTATTCTTGCTAGTTACACTAGCCATCCTTACTGCGCTTCGATTGTGTGCGTACTGCTGCAATATTGTTAACGTGAGTCTTGTAAAACCTTCTTTTTACGTTTACTCTCGTGTTAAAAATCTGAATTCTTCTAGAGTTCCTGATCTTCTGGTAGAGCGTGCATATATCTACCATCGAATGAGGTTAGTCT
+
84458<<@ABA;;9B<6;;<@=AAA@;;;@@C>BBEE?CBBA?BCCC@@A>AABBC;?;>@@@<@?A???CB=8=7==CAA+AB=BBAA<@9==166=8<=9<<@>CC@@@@CCB@@?@DC?B@BCBDBCGIACCFD@BBCAAABBBBBBBBBBB@BCB?BD@C?BCCCBBBBC<@;;;;.;;@=;;;;;*;?AAD=BBBBBBB@@@5<;;:*:A>AB>BACC@BBBCCBB?B?BBBBBB?BBB@BBCCDAAA;;;BBCBB<;;M@@@@CD>AABA>BAECABB
@ATNG8:00690:02418
GATGGTAGTAGTACACTAGTCATACCAGAAGATCAGGAACTCTAGAAGAATTCAGATTTTTAACACGAGAGTAAACGTAAAAAGAAGGTTTTACAAGACTCACGTTAACAATATTGCAGCAGTACGCACACAATCGAAGCGCAGTAAGGATGGCTAGTGTAACTAGCAAGAATACCACGAAAGCAAGAAAAAAGAAGTACGCTATTAACTATTAACGTACCTGTCTCTTCCGAAACGAATGAGTACATAGATATACGTATAGCTACCATCGAATGAGGTTAGTCT
+
:?8;>@<BDBBBBCCCCC@>>?;>@:@;;69@ABAB=A;;;9;:5?7?C?C@@AABCEED3C@CBA@@BDA:::5:@@BBCC5BB=A4;;;-;BF?CBAABBBCDAC@CC@ECC>A@BBCBBCABBCDBCBC@BBBB>@???>>>B9@<@?@<@BBBAAAB@BCBBBB?BB@>>??B@???8???;99::::%:@4;889A@???<?<?=>><@<@@CBB?AAA@@@@9?<?BC=BAA=:99AABABBBBBBC??@BBB=>=?@:;5;===B<??@@=A=>C>@@
@ATNG8:00691:02370
GATGGTAGTATCTGCACACTCTGTCCAGAAGATCAGGAACTCTAGAAGAATTCAGATTTTTAACACGAGAGTAAACGTAAAAAGAAGGTTTTACAAGACTCACGTTAACAATATTGCAGCAGTACGCACACAATCGAAGCGCAGTAAGGATGGCTAGTGTAACTAGCAAGAATAACCACGAAAGCAAGAAAAAGAAGTACGCTATTAACTATTAACGTACCTGTCTCTTCCGAAACGAATGAGTACTGTATCTATGTGTGCGCTACCATCGAATGAGGTTAGTCT
+
44<95566CCCDAB=CBA<?>>>@@>@BB>;/00/:6:7<<<555<>B=8?9>?887CDC3C@E=;00/0/69636344444$4939.555&5;<4;;6:5<;/0+0)/727>?;=?CBCBBBCCGCCCBBB?BCBB?CLC@A@BC@C@EBB?BDFCEDCB=@???A@700)//)09<69;:/..-)-:::=+883=BB565<>>:@:==@@<?<?;@@C9<;;AAAB>@=?CC>AAA?:88@CCCBBB@??AA???BBBAAA=7858;;;C=:@?B?B@CEDCC
@ATNG8:00691:02404
GATGGTTGTGATACAGATCAGACACCAGAAGATCAGGAACTCTAGAAGAATTCAGATTTTAACACGAGAGTAACGTAAAAGAAGGTTTACAAGACTCACGTTAACAATATTGCAGCAGTACGCACACAATCGAAGCGCAGTAAGGATGGCTAGTGTAACTAGCAAGAATACCACGAAAGCAAGAAAAAGAAGTACGCTATTAAACTATTAACGTACCTGTCTCTTCCGAAACGAATGAGTACCTCTCAGACGCTCGTCCTACCATCGAATGAGGTTAGTCT
+
4:44.4.4;::<966<=;;;>==<=87772//////18388<<9>:7:949.3387666*638///999733,37::<:+:>.0)//)///)/:<<<==?B?B@@A=@@@;@AAABDABBBBCBCCBB@CBBB?:;::9BAB<B?B;;6;AA?A@9:8;BBDCC?CC>AAC=AA999,773877777'393<;;777775(//(/../(.(..:::6==<<<<<7;9::8084304;;=ABB<??BCCBCBBCB??;?9>8818==<?:98894817<433
@ATNG8:00696:02396
GATGGTAGTGCGTGAGAGAGAGACCCAGAAGATCAGGAACTCTAGAAGAATTCAGATTTTTAACACGAGAGTAAACGTAAAAAGAAGGTTTTACAAGACTCACGTTAACAATATTGCAGCAGTACGCACACAATCGAAGCGCAGTAAGGATGGCTAGTGTAACTAGCATGAATACCACGAAAGCAAGAAAAAGAAGTACGCTATTAACTATTACTACCTGTCTCTTCCGAAACGAATGAGTACTGTATCTATGTGTGCGCTACCATCGAATGAGGTTAGTCT
+
@@C??CBABBBBBBBBCCIDCB:9:9;CDAGDCCBB?B?BA?;:9=@BCAD@>??@>BBB1B?BB<BBBBBA?>6=<=@?@?,@B>@<AAA:BCC@CBAABCB;;8;@CC@CBB>BAAABCCBCC::;BBBA@BBBB@BAADDDBB?D@CBB@BCECCCAA?BBBBB??>C@CBC@BCBBB=@@@>;;;;;);@>=?ABCCDDDAD@CDCC>BBBBB?BCDBBBB@B@BBB>BBC?BBBBBBBBAABBBBAA@BB??666>?@<@A@@@:=A@@>??BBAAA
@ATNG8:00700:02405
GATGGTAGCACACGAGATCTCATCGTACTCATTCGTTTCTGAAGAGACAGGTACGTTAATAGTTAATAGCGTACTTCTTTTTTCTTGCTTTCGTGGTATTCTTGCTAGTTACACTAGCCATCCTTACTGCGCTTCGATTGTGTGCGTACTGCTGCAATATTGTTAACGTGAGTCTTGTAACACCTTCTTTTTTTACGTTTACTCTCGTGTTAAAAATCTGAATTCTTCTAGAGTTCCTGATCTTCTGGTGTCTGATCTGTATCACTACCATCGAATGAGGTTAGTCT
+
AA@F@BBBCCBCCCCCBCBBBAAACDCBCCBB@CCCC?BBBDABBBCCCE>AABAB?C?BCCC>A?ABBCBBAA?8877777$:@=ABBC>BBBB?BBB>BC?::;CCC@DDCCCFAA?BCC@B@DDCC@@@D@CCCC@CBCAAABBBBBBCAAAC@DCC@BB@B?AABBBBCA@?ABB@CCC@C>@ABBBBB#BCCCD>CCBBBCCCCE>BBBB2BBBCC?B?BB?BBCCBCB>A@DDCCCC?B::6:A@@BCCCCCCCCCBBABCC@CBBBC@CB::8:>AA9::
@ATNG8:00707:02374
GATGGTAGCTCTGCTCTGACTCTCGTACTCATTCGTTTCGGAAGAGACAGGTACGTTAATAGTTAATAGCGTACTTCTTTTTCTTGCTTTCGTGGTATTCTTGCTAGTTACACTAGCCATCCTTACTGCGCTTCGATTGTGTGCGTACTGCTGCAATATTGTTAACGTGAGTCTTGTAAAACCTTCTTTTTACGTTTACTCTCGTGTTAAAAATCTGAATTCTTCTAGATTTCCTGATCTTCTGGTGAGATATGCATGATGCTACCATCGAATGAGGTTAGTCT
+
55<=5:;::::596==<;96966;==<<<C@@<@BDD>DE?D=ABBCCCC>BCCCC?@=@C@A=B@CECCCBBBC?CBDBB2BB?BBCG?BBBC@CDEACC=;;BDDIBAABDCCCCABBC@C@CCCCDCCC>BBDH?AACAA@BCCBBBCBB@@>AAA@DE@C?CCBDCCEBB?A;;;;.;5;5;;;;;*;C;;;7;BCBAAFAAA5;;;;*;@?A@<><@B?ABCCCCC>C?CCCCCC?AAC?DCBACFCCDCCBBBBBBBBB@BA@@B@:;;A=A>BCBCB
@ATNG8:00708:02401
GATGGTAGATACTCGCTGATACACCCAGAAGATCAGGAACTCTAGAAGAATTCAGATTTTTAACACGAGAGTAAACGTAAAAAGAAGGTTTTACAAGACTCACGTTAACAATATTGCAGCAGTACGCACACAATCGAAGCGCAGTAAGGATGGCTAGTGTAACTAGCAAGAATACCACGAAAAGCAAGAAAAAGAAGTACGCTATTAACTATTAACGTACCTGTCTCTTCCGAAACGAATGAGTACGTGTGACGTACGTGAGCTACCATCGAATGAGGTTAGTCT
+
44:=5::=@;55;669;<@>?>CBC=:69466==@A?C=AAA??@A>BC>A:??993737$36?@=B=>=B@@@8<80////$//)/5<<</==@:=669C@BBA=A=;;7;BB@AA@?A@@BBCFECBCBE@A@@B=?@@@@CBEAD=@;;7<AB@BCAA=>888;>7:>9=;;5;;////(/00)00000'/90;777>::56355@@<><>:>=DDC@CBAA?=?50,0>>6>00*00/:?AA>>=B@@@BB@@@AA???BAA>A999@>????<??BBBBH
@ATNG8:00710:02400
GATGGTAGCAGACGTGACAGAGCGCCAGAAGATCAGGAACTCTAGAAGAATTCAGATTTTAACACGAGAGTAAACGTAAAAAGAAGGTTTACAAGACTCACGTTAACAATATTGCAGCAGTACGCACACAATCGAAGCGCAGTAAGGATGGCTAGTGTAACTAGCAAGAATACCACGAAAAGCAAGAAAAAAGAAGTACGCTATTAACTATTAACGTACCTGTCTCTTCCGAAACGAATGAGTACAGAGAGTACGATATGTCTACATCGAATGAGGTTAGTCT
+
::<><@>CCCCC==;;;;;;;A=@B?@@?<<A@@@@=@498A@?<?537,3388<3333&36;<==:88<99<67394444$4<49299,9@;;B;:;A@AAD8;7;B<@@@@EDEBCCCCCABACBBBB=@@@A>ACCDC??@@D@GCC?BBCBCABD@GCBCCB@??:?=<8<<9899+998197<;<;%;717225>>>@@<@69<::5;9>=@@A=@@@@?AA=A>ABC>CBB?BAAABBBCCDBBBBBBBBBBCBB>=<?>;;;=5;:<:5=<A@?@F
@ATNG8:00711:02411
GATGGTAGATATATGCACGCTCTACCAGAAGATCAGGAACTCTAGAAGAATTCAGATTTTTAACACGAGAGTAAACGTAAAAAGAAGGTTTTACAAGACTCACGTTAACAATATTGCAGCAGTACGCACACAATCGAAGCGCAGTAAGGATGGCTAGTGTAACTAGCAAGAATACCACGAAAGCAAGAAAAAGAAGTACGCTATTAACTATTAACGTACCTGTCTCTTCCGAAACGAATGAGTACGTGTGACGTACGTGAGCTACCATCGAATGAGGTTAGTCT
+
CCCF?BBBDCCCBBBCCCCCCCCAA?BDC@CAA;;9:>:>AB@??C@CC?B???>>:<==+=8CCCAAAABBBD9>>;;;;;*:@;@?DCC;CCCACCHCCCCCC?C@CC?BBB?BBAABBDDDDECCCCCC@CBBB?AAAABBAA=B?B@A?ABBCCCCC?CCCCCA?CC>BBA;??888*:>?;===??.=A?C:98BAAFD:>;>@AA7;8;BCCC@CBBAABB60-0;;5;00,0@@@CCBBBBBBBCCCCCCBBBAAACB?CBBA@=???B?B@CBBBB
@ATNG8:00664:02456
GATGGTAGTCTCAGATAGTCTATAGTACTCATTCGTTTCGGAAGAGACAGGTACGTTAATAGTTAATAGCGTACTTCTTTTTCTTGCTTTCGTGGTATTCTTGCTAGTTACACTAGCCATCCTTACTGCGCTTCGATTGTGTGCGTACTGCTGCGATATTGTTAACGTGAGTCTTGTAAAACCTTCTTTTTACGTTTACTCTCGTGTTAAAAATCTGAATTCTTCTAGAGTTCCTGATCTTCTGGATAGCGACGCGATATACTACCATCGAATGAGGTTAGTCT
+
77//+/::@A;55=965<966<@ACBDBAB;;8;CCC>CD?B?;<555994554455:8>:::05.49::::=<<344449$9?270::30///499>:;;7;;<B9949BBAA@@@@BCB?B?BCBBBBBB@BDCE>BABAACFCB@@@@;;;@;97<;==;>;>9:9?><;;899:=>0=2;4;?AAA0@ABDD?DBBBAAB<:;>BAAB,A@@@B?B8;;?@BCBCBB?B>@@@AAB>AAB?BB;;;BA@A@;;;;;@?@:;7:AAAA=?A@>;>5>>@@=
@ATNG8:00668:02469
GATGGTAGCGAGCGAGTGTGTATACAGAAGATCAGGAACTCTAGAAGAATTCAGATTTTTAACACGAGAGTAAACGTAAAAAGAAGGTTTTACAAGACTCACGTTAACAATATTGCAGCAGCACGCACACAATCGAAGCGCAGTAAGGATGGCTAGTGTAACTAGCAAGAATACCACGAAAGCAAGAAAAAGAAGTACGCTATTAACTATTAACGTACCTGTCTCTTCCGAAACGAATGAGTACAGAGAGTACGATATGTCTACCATCGAATGAGGTTAGTCT
+
?A:404:::@;@>AA@@;:;BCAAABBCABBBD??7?7:?<BAAA?BB@C?@@@;;;;;*;@CDEFECBCCCE>C@@@@@@,@@;A5;;;.<CD?BBBBDCCBC@C@CB@:9;@CCBBBBBBBBABCCCCC@CCCC@BBBBABBB?C?CBC@BCCCCBBB@DCCBBB?BC?BBC>AABAA9A@@;????@2@C@C@?@CCCCB<@<@@=9393:=BBC@CBBBBBB?B?BBB<B@@=@CCCDCCCAAAAAADD?@@BBBBA@@C@CBAAA@BBBA<@<@>;=;
@ATNG8:00669:02459
GATTAGTATAGAGCTCTACATAGTACTCATTCGTTTCGGAAGAGACAGGTACGTTAATAGTTAATAGCGTACTTCTTTTTCTTGCTTTCGTGGTATTCTTGCTAGTTACACTAGCCATCCTTACTGCGCTTCTATTGTGTGCGTACTGCTGCAATATTGTTAACGTGAGTCTTGTAAAACCTTCTTTTTACGTTTACTCTCGTGTTAAAAATCTGAATTCTTCTAGATTCCTGATCTTCTGGATATGAGTGACTCGTGCTACCATCGAATGAGGTTAGTCT
+
BA@=AACCDCCDDDBCCCFCCBBDDEDCBB>A@@@;@D@C@DCCBCBB>BBBBB>A?ABBA@D@???BCCCCC?BBBBB3BC@@65518@AA=ABB=A@><=>BB@<>>>>>A@>9?>>=D=B>8::<<?<@AAA=AAA?>>><<=>AA;;;>:9::<@C<?;?AAAA@>>>:>>?@@5@>D>@@@@@/>>9:93:?><=>>====CCCA/>>>AA=B<==:>AAA<<4:5:;>???<???;?A>>>?AAAA@@@A:::@::5;>A@=6::=@1617<:99
@ATNG8:00671:02429
GATGGTAGATACTCGCTGAACACCCAGAAGATCAGGAACTCTAGAAGAATTCAGATTTTTAACACGAGAGTAAACGTAAAAAGAAGGTTTTACAAGACTCACGTTAACAATATTGCTAGCAGTACGCACACAATCGAAGCGCAGTAAGGATGGCTAGTGTAACTAGCAAGAATACCACGAAAAGCAAGAAAAAAGAAGTACGCTATTAACTATTAACGTACCTGTCTCTTCCGAAACGAATGAGTACGAGAGAGCACACGTGTCTACCATCGAATGAGGTTAGTCT
+
:@@;;B=BBBC@@666><@?AABC>CCD?;;;BAA<A<A@BBBBDABCAC@BBB;;:::);=CCDCCCC@@@K>@@@CCCC5AB>A5;;;6;CC@CCCBCCCA?<<60.*..-(----57;==>==<==:54.4:4929?=?AA::8;?BBB@BBBCDCDB?BBBBAA>9:49?;5;>;;;<2<=>;==>===&;=<A>==AABBB:=:==>C7;7;BE@@>@@@?ABB?B?AA@9@994899@CBBB99:CAA@ABAAA??@@@9818;;;;5;?@@=@=AC??@
@ATNG8:00671:02465
GATGTTAGCAGACGTGACAGAGCGCCAGAAGATCAGGAACTCTAGAAGAATTCAGATTTTTAACACGAGAGTAAACGTAAAAAGAAGGTTTTACAAGACTCACGTTAACAATATTGCAGCAGTACGCACACAATCGAAGCGCAGTAAGGATGGCTAGTGTAACTAGCAAGAATACCACGAAAGCAAGAAAAAAGAAGTACGCTATTAACTATTAACGTACCTGTCTCTTCCGAAACGAATGAGTACTGCGTCTCACTCTCCCTACCATCGAATGAGGTTAGTCT
+
5<<<B9<BCBCCCCAB@CCCCBAAB<@@A=?@@BCB@C@CDA:::A?@=9?9<?@99:9:(9<ABBCCBBBBBB;A?@@CCC2A@=@=ABA9AEGGCCCCCBAAA<@<@G>AAA?CCCCCBBCCCCCCCCBB?AACC?BBBBBCCC?C@DAB?BBBBBCBB??????@?BB?:::3:::99,998:999999%9=9=888?@@@@<@<@=>=:=:=>BCDADCCCD?@=;<@@>6=00-0>>@CGKCBBBBBBBBBAAAAC9?@A?BBCCC@????:?=?AACB
@ATNG8:00672:02453
GATGGTAGGCGAGAGTGAGACGCAGTACTCATTCGTTTCGGAAGAGACAGTTACGTTAATAGTTAATAGCGTACTTCTTTTTCTTGCTTTCGTGGTATTCTTGCTAGTTACACTAGCCATCCTTACTGCGCTTCGATTGTGTGCGTACTGCTGCAATATTGTTAACGTGAGTCTTGTAAAACCTTCTTTTTACGTTTACTCTCGTGTTAAAATCTGAATTCTTCTAGAGTTCCTGATCTTCTGGTGTCTGATCTGTATCACTACCATCGAATGAGGTTAGTCT
+
B;95599:;<ABBAA<>CCCA<<>@@ECBBBD=@@AA;AA=@@CCCCCCCC?BAAC?B=AA??=?>A?@=<<:::8==>>?+8823338/9:8<5=:A<?@989779;.44B>A?>>:>>A=A=?>?;;;AA=@>==4;::;:;;;;;;>>656>9:9:8;;6<6667>?@:;;<:::AA2A;@;@===<+98///)//95558878-655&25555284996;999777490589===287:5:755///9989@@??A;;;>5;79671///7492997-/
@ATNG8:00673:02435
GATGGTAGCATCATGCATATCTCACCAGAAGATCAGGAACTCTAGAAGAATTCAGATTTTTAACACGAGAGTAAACGTAAAAAGAAGGTTTTACAAGACTCACGTTAACAATATTGCAGCAGTACGCACACAATCGAAGCGCAGTAAGGATGGCTAGTGTAACTAGCAAGAATACCACGAAAGCAAGAAAAAGAAGTACGCTATTAACTATTAACGTACCTGTCTCTTCCGAAACGAATGAGTACGATGAGAGAGCTCTCTCTACCATCGAATGAGGTTAGTCT
+
@@A<:=BECCCCCBCCCBCCCBBBB?BCD@CCC:;;=@<@AB98:B@DD@E?>>?AADDD1B?BCCA@BBBBBB<BA@BBBB5BA=A7;;;6;BB?CCDBCDDDC?B?BC@CCD<??BABCBBBEEEDCBBB?CCBB>@@@@@@AB?CACAA?ACCCCAAA@CCCABB?@@:@@>8<<999+9<<:99999(7?<A898CBBBC;?;?ABB7;8;@CCC@CBCAACA;><?@>9@??<?BBBFDCCC999BBBBBB@;:;AA@??<?>>>?<@AAA<A<AB???
@ATNG8:00674:02448
GATGGTAGATACTCGCTGATACACCCAGAAGATCAGGAACTCTAGAAGAATTCAGATTTTTAACACGAGAGTAAACGTAAAAAGAAGGTTTTACAAGACTCACGTTAACAATATTGCAGCAGTACGCACACAATCGAAGCGCAGTAAGGATGGCTAGTGTAACTAGCAAGAATACCACGAAAGCAAGAAAAAAGAAGTACGCTATTAACTATTAACGTACCTGTCTCTTCCGAAACGAATGAGTACGTGTGACGTACGTGAGCTACCATCGAATGAGGTTAGTCT
+
::<>8<;;?BCBBBBCCBBA@@BBC8:6B;<>;59949:>?@AABB?BB?BA???BBCCC3C?DCBBBA@@999+9=@AA@@,??;>;@@A9ACJACCEGGCDCC@C@CC@@@@?AACABBCBCCCCCCBCD@E@@?=?@@>AABB@D@CBB@BCCCBCBB?CCCBBB>@@<???8??@@@9===9999999%9>;=878@@??A6;6:<>=8=:=>BCC@C@A@@AA6:8:BB9>::69??ACBCBABECCBBABBBCDBAAACC@CAAACA???B?A?BAAB9
@ATNG8:00674:02468
GATGGTAGTAGTACACTAGTCATACCAGAAGATCAGGAACTCTAGAAGAATTCAGATTTTTAACACGAGAGTAAACGTAAAAAGAAGGTTTTACAAGACTCACGTTAACAATATTGCAGCAGTACGCACACAATCGAAGCGCAGTAAGGATGGCTAGTGTAACTAGCAAGAATACCACGAAAGCAAGAAAAAAGAAGTACGCTATTAACTATTAACGTACCTGTCTCTTCCGAAACGAATGAGTACACACTCTCATATGACACTACCATCGAATGAGGTTAGTCT
+
@AA>?BACCCBBBCCCCCCCCBB@@=BCC@CB@@@@=A=>AA00/?<A?;@<ABA;;:;:):>AABBCFCBBA@:@@>B@@@,00,/)///&/;A>CCCCCCCBB?B?CC@CCC@BBABBBCDCCCDCDCBB?CBAA=??A?BB@@<A?A@@>@BBBBBAC?AAACCB@BB>>>?399=><5>??;::9999%:@:>888AAAAA7;7;>?A6;6;AC@@>@AAABCB?B?BBD>CBB?CBBCCCCCAABCCCA??@@CBABCCBB?BBCCC@BBAA>@?ABAAA
@ATNG8:00683:02464
GATGGTAGTATATCGCGTCGCTATCCAGAAGATCAGGAACTCTAGAAGAATTCAGATTTTTAACACGAGAGTAAACGTAAAAAGAAGGTTTTACAAGACTCACGTTAACAATATTGCAGCAGTACGCACACAATCGAAGCGCAGTAAGGATGGCTAGTGTAACTAGCAAGAATACCACGAAAGCAAGAAAAAGAAGTACGCTATTAACTATTAACGTACCTGTCTCTTCCGAAACGAATGAGTACTACTCTCAGAGACACACTACCATCGAATGAGGTTAGTCT
+
444405>BABCCCCGCCCCCCBBBB@BBB?BCB@@A7;7<CC;;;HAFD@C@AAAA@EDD3D@AABACBCCAAA<AAAAAAA0A@<@?DDH=DDDAAAACDDBB@@D@CC?BAD>A@BABDCCECBEBBBBB?DDCC<@@BBFBBB>B@CAA>ADCCCCCA?AAAABB@BC@A@@8=<877):==99:999(9@=A888AAAAA<@<>?@@<@<@@CBB@BCBCCCC=?=?BD>BAA?DBBBCAA@BCCCCBBC@A@ABBAA>>?=CA???<?A:9599?AAAA
@ATNG8:00685:02432
GATGGTAGTAGTACACTAGTCATACCAGAAGATCAGGAACTCTAGAAGAATTCAGATTTTTTAACACGAGAGTAAACGTAAAAAAGAAGGTTTTACAAGACTCACGTTAACAATATTGCAGCAGTACGCACACAATCGAAGCGCAGTAAGGATGGCTAGTGTAACTAGCAAGGATACCACGAAAGCAAGAAAAAGAAGTACGCTATTAACTATTAACGTACCTGTCTCTTCCGAAACGAATGAGTACGTGTGACGTACGTGAGCTACCATCGAATGAGGTTAGTCT
+
@CC>?BBB@@ACCDDEDGCGB@;:;:@>?<>B;;;CACFECCCCCB@BDAC@BC;;99999#48;BAAABBBBBE>B:;9@@BB)BD?D4:;;6;CC@CCCCBBB@?;@?AB@CBB?BB::;BCBCAAACBCBD@CBBC@AABBCBCB?C@BCB@BBAADCCC@CAAABB?B?BBBB?BCA@@8===89::::(8@;@888???@A=D<?>>D=C;>?BCC@DBBCDCB?A?BCA=A995:@@@@BBB???ACBBBB???AAAABBB?BBAAA@?@?C?B?BBA??
@ATNG8:00687:02420
GATGGTAGCGCATATCAGCGCAGCCCAGAAGATCAGGAACTCTAGAAGAATTCAGATTTTTAACACGAGAGTAAACGTAAAAAGAAGGTTTTACAAGACTCACGTTAACAATATTGCAGCAGTACGCACACAATCGAAGCGCAGTAAGGATGGCTAGTGTAACTAGCAAGAATACCACGAAAGCAAGAAAAAGAAGTACGCTATTAACTATTAACGTACCTGTCTCTTCCGAAACGAATGAGTACGATGAGATCTCGTGTGCCTACCATCGAATGAGGTTAGTCT
+
BB@@?ABB@@@B;;;BCCB@@@BBB<BBB@BBBB;;:;@GGECCDC@BC?C?BBBBDEEE5B@CBBBCCCBBBC>BA@ADDD5DJ@C=A@@3@@A<ABBB@@@@@=@@AA?BAA?AABCC@AACBCCCBBAA?ABBB?A;;;BC@@=B?D;;8;BB@BBBC@CCCCCB?BB?CBB?ABCCD<??=;99999(0=:=000@@@CC<?<=B>?<@9<=CBB@BBBBCCBAL@BBB<A;;6;;;BAAABB:9:BBA????=;@00,0@@<::=AA=>BBB>A>@@@AB
@ATNG8:00687:02444
GATGGTAGACACGTGTGCTCTCTCGTACTCATTCGTTTCAGAAGAGACAGGTACGTTAATAGTTAATAGCGTACTTCTTTTTCTTGCTTTCGTGGTATTCTTGCTAGTTACACTAGCCATCCTTACTGCGCTTCGATTGTGTGCGTACTGCTGCAATATTGTTAACGTGAGTCTTGTAAAACCTTCTTTTTACGATTACTCTCGTGTTAAAAATCTGAATTCTTCTAGAGTTCCTGATCTTCTGGACGACGCGCACTGACACTACCATCGAATGAGGTTAGTCT
+
55;<7;;BCDB;;6>A<A>CBBBBCBBBABAC7;;BA=ABAB?BCDCCCC?BBCCDAD@CBBC@E>CCCGCAAACABCEDD1CC@CBBB=BBBC7;9@=@B:;;BCCG?BCECCBBC@BBB@C@CCDCBCBA?@@@@<@ABBBBBBGBBBC@@@@>@CC@CD?B?AACCCCCBA;?;:::.;=A=;;;;;*;AABBABBCCCCCBBBBEEKH5C;;=BAIAHF@BBBBBAB?B?BBBCBC@BBA=AA;;;B;<<B;;;GIDDCDC@BBCBB>@AACACBHDCCC
@ATNG8:00688:02463
GATGGTAGTATAGAGCTCTACATAGTACTCATTCGTTTCGGAAGAGACAGGTACGTTAATAGTTAATAGCGTACTTCTTTTTCTTGCTTTCGTGGTATTCTTGCTAGTTACACTAGCCATCCTTACTGCGCTTCGATTGTGTGCGTACTGCTGCAATATTGTTAACGTGAGTCTTGTAAAACCTTCTTTTTACGTTTACTCTCGTGTTAAAAATCTGAATTCTTCTAGAGTTCCTGATCTTCTGGATACACTCATGTGCACCTACCATCGAATGAGGTTAGTCT
+
::<>;CDBBCCBABBBBCCCBBCCCCCBBBBB>A@@@<@D@D?;9:AAAA?AB??>?B<=>BC?B?BBBBCBBBB@BCCBC1>>;A;;;3;BAA>AAB@CC@B@><<;<@AA???AA;AAA9><=<<88:>A=BAAA6<<AAAAA>>>A>>==<>:>>><@A;>:?@>@>@@@A376AAA5A<A8><@A@/@@@AA7;<???AA@??:?CDD/C79:B=A<;;8;@AAA@@=A=?>@ABA:??A<AAA?=?>>=;99999>:<<D<=>89;6666<7>7988@>
@ATNG8:00689:02467
GATGGTAGTATATCGCGTCGCTATCCAGAAGATCAGGAACTCTAGAAGAATTCAGATTTTTAACACGAGAGTAAACGTAAAAAGAAGGTTTTACAAGACTCACGTTAACAATATTGCAGCAGTACGCACACAATCGAAGCGCAGTAAGGGTGGCTAGTGTAACTAGCAAGAATACCACGAAAGCAAGAAAAAGAAGTACGCTATTAACTATTAACGTACCTGTCTCTTCAGAAACGAATGAGTACACACTCTCATATGACACTACCATCGAATGAGGTTAGTCT
+
//:<7<@A?BCBBBBDCCCCCDCCC@BBC?BBA;;9=B=ABB@@@D?BB?B?;<;@?A@A2B?CBBBBA?>9::/9@@CCCC5BB=@4;;;.;CC@CCCCCCDBC@B@BB@AAC?BBBBCBBECCDBBBAAA@DCCC>@?>>=<<=19:.;;5;@BBBCBB@BBBBCC?BC?AAA?BBBBB;>>?:?@@AA2BF@CBBBCAABB?B?BBBC>A>ABBBB?BBAABAA>AEBBB=BCC@CCBCCBAA@BBBBBCCBABBCBBBC>><>BIECACB::8:<@AABB
@ATNG8:00690:02461
GATGGTAGAGAGAGCTCTCTCATCGTACTCATTCGTTTCGGAAGAGACAGGTACGTTAATAGTTAATAGCGTACTTCTTTTTCTTGCTTTCGTGGTATTCTTGCTAGTTACACTAGCCATCCTTACTGCGCTTCGATTGTGTTCGTACTGCTGCAATATTGTTAACGTGAGTCTTGTAAAACCTTCTTTTTACGTTTACTCTCGTGTTAAAAATCTGAATTCTTCTAGAGTTCCTGATCTTCTGTGTCGTCTATCATGTACTACCATCGAATGAGGTTAGTCT
+
BD@?>@BCCCCCCCBBBCCCCHDCCCCCCDBB@BCCD?BB?B@AABCDCC@CCCBB>B>BCBB>B>BBCCC>>?@<97777$793>@BC<CB@?<?@@8?A;?89:BB?BBCAAAAA;@;<8<=@A@==>@@<AAAC:?><<7<AAAAAABBB;;5;CC;??9>9;;;>>>>BD2999:9/918178676(7>>@@7==B@@??>8818?>>/A;;<A=A=>>;>BB?>>>;@;@AAA@@<@>A==<>>;;;=A>>=>>>>>AA;>=<<@88::B=B;=>A>>
@ATNG8:00693:02451
GATGGTAGCTCACGTACGTCACACGTACTCATTCGTTTCGGAAGAGACAGGTACGTTAATAGTTAATAGCGTACTTCTTTTTCTTGCTTTCGTGGTATTCTTGCTAGTTACACTAGCCATCCTTACTGCGCTTCGATTGTGTGCGTACTGCTGCAATATTGTTAACGTGAGTCTTGTAAAACCTTCTTTTTACGTTTACTCTCGTGTTAAAAATCTGAATTCTTCTAGAGTTCCTGATCTTCTGGATAGCGACGCGATTACTACCATCGAATGAGGTTAGTCT
+
>?::5:;;@:>@;;;;666@ADBBBBCCABAC?BBCC=CC?A?CCCLDFE@DCC:::;@CGCC?C?BAAABBCCC@AAAAD3BB<>>>?8?BBB@BBC@CC9>>>??@?BAAAAABA=>>?<A<@@;;;???7;;AA>BAA;;;>>>=???:::?6:;;;??;?=BAAAB??>>:>>AEH5@9=8;::;;+;=:::2:==///6--/)/<;<,99<::7:;BB=@@@>;;;=B>E==>;;7;==;??>>>@?@@@;;;:>>>==:==??A=AA??=@<@@===
@ATNG8:00697:02422
GATGGTAGCGCGTCGAGCGTAGACCCAGAAGATCAGGAACTCTAGAAGAATTCAGATTTTTAACACGAGAGTAAACGTAAAAAGAAGGTTTTACAAGACTCACGTTAACAATATTGCAGCAGTACGCACACAATCGAAGCGCAGTAAGGATGGCTAGTGTAACTAGCAAGAATACCACGAAAGCAAGAAAAAAGAATTACGCTATTAACTATTAACGTACCTGTCTCTTCCGAAACGAATGAGTACGATGAGAGAGCTCTCTCTACCATCGAATGAGGTTAGTCT
+
?BBB@B=BDDCCBCEACABAAA5:9)4;?;:;;B@@=A@AAA??@B@GD?B?AAABBBBB3B?999??A@@??=583:9::;*4:5<:@?@2=>A@CAAACCCCC@BACC@CCC?CB@?@;;;BBBBBCCGD@@@@@=@AC@BAAA=A>A;;7;BABBCBB?BBBAABACC@??@?BAAAA;=9939:::::%9>;<188>>BBA=B<BB@?<?:>=CBE@CGCBABA3:39>>9>@@=@::9A???@???@@@@>?:==@@@@==:=888E<???A=A<?B@@@
@ATNG8:00701:02449
GATGGTAGCGCGACGAGCGTAGACCAGAAGATCAGGAACTCTAGAAGAATTCAGATTTTTAACACGAGAGTAAACGTAAAAAGAAGGTTTTACAAGACTCACGTTAACAATATTGCAGCAGTACGCACACAATCGAAGCGCAGTAAGGATGGCTAGTGTAACTAGCAAGAATACCACGAAAGCAAGAAAAAGAAGTACGCTATTAACTATTAACGTACCTGTCTCTTCCGAAACGAATGAGTACCTCTCAGACGCTCGTCCTACCATCGAATGAGGTTAGTCT
+
44:<8<BB?AA@A@AACCCCGBBB@BBC?B;;:;9098?@@994?:>>=???A@>;===,<8??@BBBCCCCC;9894444$5;7=9>C>9CCDAGFCCDCCCB?BACC@BAA>ABBCCDDBBBCCCCCCC?CB@?;@AA?>??>:@@C@@>@AAABCBB?BCCDBA?CC>@@A?AA999,8??;99::9(9@;D;;;?@@==:=<?>>>5;5;8;;A?BA@@?DB;@;?@@=@?>9>>>BBBD@DDCAABCAA@?@AAB:><?5::;;<9=BAB=A=?BBBB
@ATNG8:00708:02468
GATGGTAGCGCACACATAGATACAGTACTCATTCGTTTCGGATGAGACAGGTACGTTTAATAAGTTAATAGTCGTAACTTCTTTTTTCTTTGCTTTCGTTGGTATTTCTTGCTAGTTACACTAGCCATCCTTACTGCGCTTCGATTGTGTGCGTACTGCTGCAATATTGTTAACGTGAGTCTTGTAAAAACCTTCTTTTTACGTTTACTCTCGTGTTAAAAATCTGAATTCTTCTAGAAGTTCCTGATCTTCTGGACGACGCGCACTGACACTACCATCGAACTGAGGTTAGTCT
+
<>;;7;;;;<<@=A@A9959;;:<<<544944.9777.7;)//7977755.599///)/)/-(-7(-(///774445::3444444#488044/7(///)/)////)/<.5555::5<<<666994999;?9::9595<<69;@>9=;@>??@>>@@<>>==?4:99<@@<@<?>?999<==:<=ADDC1@9@;;;:::':9BBB;B9000/////4:::<(/5556169>>85////)/;39399<55605/;)/////://5555::://///)/-///)////4.4389444
@ATNG8:00713:02449
GATGGTAGTGTGTCTCTGAGAGTAGTACTCATTCGTTTCGGAAGAGACAGGTACGTTAATAGTTAATAGCGTACTTCTTTTTCTTGCTTTCGTGGTATTCTTGCTAGTTACACTAGCCATCCTTACTGCGCTTCGATTGTGTGCGTACTGCTGCAATATTGTTAACGTGAGTCTTGTAAAACCTTCTTTTACGTTTACTCTCGTGTTAAAAATCTGAATTCTTCTAGAGTTCCTGATCTTCTGGAGATACACATGATACTCTACCATCGAATGAGGTTAGTCT
+
;=<=@BBBBDBCBC=;AA@999CCBBBAAB:;6;@@A<BE@C@CBBCCCB@BBBBC@CACCCC?C=CCDDE9:<C>;;;;;*;A@ACCC=BCBB>BDC>BB;;;ACCC@CCBBADCC@BBC@B@BCBCBAAGACC@@?ACDDDCBCB@@@A@@@@=A;;7;B@C?CBA@ACBBB@CCCDD;B>A=;;;;.;ABCC?C@@ABBCCAB@JJJJ5CCC<;==ACC@CBBBB@A>@@CCCBBD?BBCADAAACDDCCBBCBBBCBA?@=?9::A;>@BA<@<@BCAA
@ATNG8:00666:02504
GATGGTAGCTATACGTATATCTATGTACTCATTCGTTTCGGAAGAGACAGGTACGTTAATAGTTAATAGCGTACTTCTTTTTCTTGCTTTCGTGGTATTCTTGCTAGTTACACTAGCCATCCTTACTGCGCTTCGATTGTGTGCGTACTGCTGCAATATTGTTAACGTGAGTCTTGTAAAACCTTCTTTTTACGTTTACTCTCGTGTTAAAAATCTTGAATTCTTCTAGAGTTCCTGATCTTCTGGTGAGATATGCATGATGCTACCATCGAATGAGGTTATCT
+
>@@:5:<@AA=ABBA;CAAACCC>AA0//<9;7<DDD?CB=A=AAADBBB@CB;;;=@>AABC?C@BC9;9A@;;;@@@@@)3339333,3;;<6=8;<>?0//=:==<?@A@B@@D;>?@:?9?A888>?>:?>==8;888<====AAEG;;;>:=:;5;A5;5:<==>>>>A688?==,</606;=<=/====>7>>=<=====A89::9)6//(/8(/(5:67789;;;9>;AAA=>@=D??:???E;;;@@@999;///66>76677:597;;8=8====
@ATNG8:00669:02491
GATGGTAGCGAGCGAGTGTGTATACCAGAAGATCAGGAACTCTAGAAGAATTCAGATTTTAACACGAGAGTAAACGTAAAAAGAAGGTTTTACAAGACTCACGTTTAACAATATTGCAGCAGTACGCACACAATCGAAGCGCAGTAAGGATGGCTAGTGTAACTAGCAAGAATACCACGAAAGCAAGAAAAAAGAAGTTACGCTATTTAACTATTAACGTACCTGTCTCTTCCGAAACGAATGAGTACTATGTAGAGCTCTATACTACCATCGAATGAGGTTAGTCT
+
<<:<8@BBBBDCB@@A556<<<=>>:;;;:===AAB?B@BBBA=<=8::886;><4599*5499<?>>C;;;F@HCBCEEH5BB>B4;;;&5@@=>>><<@B;;;)4644.5::5::<=A@@A;;;@@DBBCABBBC99:>994557=9>;?<@@BCBCBD?@@@;;;?AA@BAA<???@A8>?>;;;A@D@)?>5//(//9;;988,86---2(-(-270/,5;;;>;A?B?BCC<A;:79@?ABBCCBBBBBBCCBBBBBAA9:8>9;;;?A:>A@@6;6:BBA@
@ATNG8:00670:02500
GATGGTAGTGATACAGATCAGACACCAGAAGATCAGGAACTCTAGAAGAATTCAGATTTTAACACGAGAGTAAACGTAAAAAGAAGGTTTACAAGACTCACGTTAACAATATTGCAGCAGTACGCACACAATCGAAGCGCAGTAAGGATGGCTAGTGTAACTAGCAAGAATACCACGAAAAGCAAGAAAAAAGAAGTACGCTATTAACTATTAACGTACCTGTCTCTTCCGAAACGAATGAGTACGATGAGAGAGCTCTCTCTACCATCGAATGAGGTTAGTCT
+
CCCE?BCBBCCCCCDEGDBECCCBB@CCC?;;;B;:.9.4:;ABBA?8849;@?>9999*33=>>00/@@:9:29@?@@@@,@A<?4;;0:@A=BCCCDHECC@B?CC@BBB>@@@@ACCBBCCFFCB?@9>:;;5<;;;;;:?<@=BBB?BBABAA;;6:AAABB?AA<9::3::===>5?@@?BCCCCC)BB@A9:8B><<<,/,/8<>,/,/>AAA>BBA@ACB9:6000+000*///9;A@>>989BBBBBB@>>>@AAAD7:;:;?<???D=D=AB???
@ATNG8:00677:02485
GGATGGTAGTATATCGCGTCGCTATCCAGAAGATCAGGAACTCTAGAAGAATTCAGATTTTTAACACGAGAGTAACGTAAAAAGAAGGTTTTACAAGACTCACGTTAACAATATTGCAGCAGTACGCACACAATCGAAGCGTCAGTAAGGATGGCTAGTGTAACTAGCAAGAATACCACGAATGCAAGAAAAAAGAAGTACGCTATTAACTATTAACGTACCTGTCTCTTCCGAAACGATGAGTACGTGTGACGTACGTGAGCTACCATCGAATGAGGTTAGTCT
+
-(-9906798=666;;><>>><;;;;9=5525555;;7;7;?@99992993959=<88888):7;==;77:9//)/99:;=;+<<5949:<0666:>>>>;;554372772///)//68:9;;==?;;;;=?:=;88688///977:4>5<:::;4338833,3888/-(-70---1665953...)..8888%--)....335532725555(-(---573:;;:;:<./+//916------655///:8445;:8884338833,39966*//::69+/3:78
@ATNG8:00677:02517
GATGGTAGCTCTGCTCTGACTCTCGTACTCATTCGTTTCGGAAGAGACAGGTACGTTAATAGTTAATAGCGTACTTCTTTTTCTTGCTTTCGTGGTATTCTTGCTAGTTACACTAGCCATCCTTACTGCGCTTCGATTGTGTGCGTACTGCTGCAATATTGTTAACGTGAGTCTTGTAAAACCTTCTTTTTACGTTTACTCTCGTGTTAAAAATCTGAATTCTTCTAGAGTTCCTGATCTTCTGGGTGCGCTACAGTCTCTCAATCGAATGTGGTTAGTCT
+
CCCC@CBBBCCDCBBBCBEBEBBBCCCCBBBB?BBCC=BB@D@CAACCCC@BCABB@D@DDDD@D?BBCCBBBDB?BBCDD2BB?B@BD>DDBB>BDD@CC;;;BCCC@CBBBBBBD@DDD?B?ECCCCCBC@CCBB?BCCBBACCCCCDCCBBB?BBB@BC@B@BBCCBBBDF@BBBBB:A>B=:;::9*:BCCF=CBCCCCBBBA;@@@@0@@@AD@C@CD@BBBEC@@=@=@CCCCC?A:::6:BBBBBBBBCCCBBCCC@CCCC@BBBB?B?ABA?>
@ATNG8:00683:02514
GATGGTAGTATCTGTCTACGAGAGCCAGAAGATCAGGAACTCTAGACGAATTCAGATTTTTAACACGAGAGTAAACGTAAAAAAGAAGGTTTTACAAGACTCACGTTAACAATATTGCAGCAGTACGCACACAATCGAAGCGCAGTAAGGATGGCTAGTGTAACTAGCAAGAATACCACGAAAAGCAAGAAAAAAGAAGTACGCTATTAACTATTAACGTACCTGTCTCTTCCGAAACGAATGAGTACTGTATCTATGTGTGCATCGAATGAGGTTAGTCT
+
ACCC@CCCCBBBCCCCCCCBBBCDC?BBB@CB@@@@=?=BABBDAAA?@=??AB@:::::(76>=?ABBDCBA@9@=;;;;;;%;@;?=@@@8ABB@BCCCCCB9:8;@DF@DCD:;;B@@@CCCCBBCCCAA=@@@@9@@@@AB@@=A?C;;;;DCCDDCCAAAA@@?>@@<??=2999999*9<<8<>>>>@'>@<@000@@BAB<?<::;;:?;>>BBB@BCBCCBB=@=;;;0:;;5899?BBBBBBBBBEBCBBBAAA@@B??8@A>?;??@@>>>
@ATNG8:00684:02487
GATGGTAGTAGTACACTAGTCATACCAGAAGATCAGGAACTCTAGAAGAATTCAGATTTTTAACACGAGAGTAAACGTAAAAAGAAGGTTTTACAAGACTCTCGTTAACAATATTGCAGCAGTACGCACACAATCGAAGCGCAGTAAGGATGGCTAGTGTAACTAGCAAGAATACCACGAAAGCAAGAAAAAAGAAGTACGCTATTAACTATTAACGTACCTGTCTCTTCCGAAACGAATGAGTACATAGATATACGTATAGCTACCATCGAATGAGGTTAGTCT
+
CBBB@CCBBCABBCCCECCCCBCBA>AAA>AC;;;;7;=CCCBBAA?@B@C@BB?:;;;;);>@@ABAACCAAB=AABBEEF5BB?B<@@@9ABE@CDCCCCCCC@C?AA=AA@=@@CBCBBBHGGCCDCCB?BBAB?ABCDCBBB?A=@:;6;A@@@CCF@AAAABC@BB?999<@@@@?8>993999999%0>;=00/9;>>>=C<A???<C=BBDBB>BDCCAAC@D?BBB<BBA???>BBBABCBBBBBBBBB@>>=>==@@<?>>>=:788>:>;??@@B
@ATNG8:00684:02517
GATGGTAGTGATACAGATCAGACACCAGAAAGATCAGGAAACTCTAGAAGAATTCAGATTTTTTAAACACGAGAGTAAAACGTAAAAAAGAAGGTTTTACAAGACTCACGTTAACAATATTGCAGCAGTACGCACACAATCGAAGCGCAGTAAGGATGGCTAGTGTAACTAGCAAGAATACCACGAAAAGCAAGAAAAAAGAAGTACGCTATTAACTATTAACGTACCTGTCTCTTCCGAAACGATGAGTACTGCGTCTCACTCTCGCCTACATCGAATGAGGTTAGTCT
+
/@@A>B<EEHEBBBBCCDCCAA@<:6;9;;)4994<4.4:1:99==00,/-(-3-0///////#//(/99;ABBAA@@=2<<000000%/0)/)///&/:;6<=><AAA;;7;?AA?BCC@CCBBBCCBBBBDB::::4;@;;5:B??>?::5;>B;;6;AABBBCC@CCBBBD?9:5:?>;>>=>=>2=9:3:@BAAB)@@=@899BCAAA3838==<1819=AAA@B;<<@BB==6000+000/7:?BBAADCCBBBCABADE@@@?BCCBBBAA=@@@@?A?BCBBB
@ATNG8:00688:02481
GATGGTAGTAGTACACTAGTCATACCAGAAGATCAGGAACTCTAGAAGAATTCAGATTTTTAACACGAGAGTAAACGTAAAAAGAAGGTTTTACAAGACTCACGTTAACAATATTGCAGCAGTACGCACACAATCGAAGCGCAGTAAGGATGGCTAGTGTAACTAGCAAGAATACCACGAAAGCAAGAAAAAAGAAGTACGCTATTAACTATTAACGTACCTGTCTCTTCCGAAACGAATGAGTACGAGAGAGCACACATGTCTACCATCGAATGAGGTTAGTCT
+
445=9<<DBB@@?9;:BB@@BA@AB=@@C>ABAB;;8;7;;BBBCD?BB@D@CAA;;;;;);>AABCBBBBAA@:>?@ACAA2AB>B5;;;.9@A>CCBDDAA0000@AA@A@B?CBBCCBABCCCHCBBBDAD?@?=@@AA@AAB=B?A;;7<CAAACCC@CCCAAA?BB?BCE?A@9::,8878889999%0>;@///@@>>>=@<?>>><@<??B<<7<<;;BCC?C?BCC>BAA>?@@ACCDCBBBB999BABAAABDCBBB?CCC>?:>@88189>A@@?
@ATNG8:00697:02479
GATTGAGTGTCATATGAGAGTGTGTACTCATTCGTTTCGGAAGAGACAGGTACGTTAATAGTTAATAGCGTACTTCTTTTTCTTGCTTTCGTGGTATTCTTGCTAGTTACACTAGCCATCCTTACTGCGCTTCGATTGTGTGCGTACTGCTGCAATATTGTAAACGTGAGTCTTGTAAAACCTTCTTTTTACGTTTACTCTCGTGTTAAAAATCTGAATTCTTCTAGAGTTCCTGATCTTCTGGAGATATCATCAGCGAGCTACCATCGAATGAGGTTAGTCT
+
><>0544444556>>=>>=665<<<:::99:7:;:=6==<B<B=BB??@:<AB;;5:755557<=ACCC@966@9<<A?>+;;7;?AA;@?@>:>@@=BB::<CCBB@BECIHCCC@BBBBC@BCBBABAFACDCC?CBCEGCEBCCCCC@A?@@BAA;?;;;0;;AABBCCD@DCCCC;A=@<;;;;;*;@DCE=A@DDCCCBAC5;;;<*<BBCHBJBGC;;;A@@@@<A@BBABCG>A@A@BBBCBBAA000AAAACCCCC9;;;;A>A@AA8;8;BCCB
@ATNG8:00699:02487
GATGGTAGGAGACACGCGCACACGTACTCATTCGTTTCGGAAGAGACAGGTACGTTAATAGTTAATAGCGTACTTCTTTTTCTTGCTTTCGTGGTATTCTTGCTAGTTACACTAGCCATCCTTACTGCGCTTCGATTGTGTGCGTACTGCTGCAATATTGTTAACGTGAGTCTTGTAAAACCTTCTTTTTACGTTTACTCTCGTGTTAAAAATCTGAATTCTTCTAGGTTCCTGATCTTCTGGGCTGCGCTGATATGCGCTACCATCGAATGAGGTTAGTCT
+
BCBB@BBC@CCCCCCAABBABBCBBCDCCCC?AAAB<BCAGA@@@CCDD<BADBB?B?CAAA?B?AABBCCCC?<77889$9<1<<?@8@A@=9>?@:@@>@@ACBB>AABBBCAA=AAA=A;>>>>?>==:=>>>9>=??<==>=>=AA?<<<6<=><>A<A<??@AAA>>>;@@BCB5=7:6:?>@@/@@@@A9@??678???A9<<<=.=AA@@:=:=@<@@@C;?8<8<<;;;A;?>@@9@===@A>>>@@D<<<<=::3::;AB<@@@?<?;??@==
@ATNG8:00703:02473
GATGGTAGCTCTGCTCTGACTCTCGTACTCATTCGTTTCGGAAGAGACAGGTACGTTAATAGTTAATAGCGTACTTCTTTTTCTTGCTTTCGTGGTATTCTTGCTAGTTACACTAGCCATCCTTACTGCGCTTCGATTGTGTGCGTACTGCTGCAATATTGTTAACGTGAGTCTTGTAAAACCTTCTTTTTACGTTTACTCTCGTGTTAAAAATCTGAATTCTTCTAGAGTTCCTGATCTTCTGGATACACTCATGTGCACCTACCATCGAATGAGGTTAGTCT
+
8::<>@<>CCC?A@@CC;6:CBB@A@@@BB;;;;BCC>BC@B@BCCDBBBADFCBB?A?ACCC?CABCCCBCCBB@BDCCC5CD@A@@C=CCDEACCF>BB@;;;C<<7;@BB@@AE@BBB?B@BBHDCDCC@CCBB?BB@?@@BBCBBC@:;;C@@@@?CC?B>ABCCCBBBB?A;;;;.;5;><<<<<*;ADCB9;;CCCJCA@B=@@@>,>??AB=B?BB@CCCCCBB?A@B;:<BC@BBD@ICB;;;BBB;<<@@@@HCFDA;;;BC?BBCB>B>AJAAA
@ATNG8:00705:02479
GATGGTAGCTCACGTACGTCACACGTACTCATTCGTTCGGAAGAGACAGGTACGTTAATAGTTAATAGCGTACTTCTTTTTCTTGCTTTCGTGGTATTCTTGCTAGTTACACTAGCCATCCTTACTGCGGTTCGATTGTGTGCGTACTGCTGCAATATTGTTAACGTGAGTCTTGTAAAACCTTCTTTTTACGTTTACTCTCGTGTTAAAAATCTGAATTCTTCTAGAGTTCCTGATCTTCTGGAGATATCATCAGCGAGCTACCATCGAATGAGGTTAGTCT
+
:::4.49::@@@=995569@A@@@BBBBBCBB@CCC@CB?C?BCCCC@?=@C@@@@C>@?CB@G?BBBBBBBBB@BCCCC2BB698BC>DCBB?BBA8?=098@@@A?BBBBB?>>;>?@<A=AA@>>=6<9<>>C6::99:>===?BBBB:99:=::5;;5;<BCBBB@@>>8;;@DD2?6;5;;@@@/@@==<3;;>>>=?>8818AAA/?;;<>=A=??<?A??;;;=A<A@@@??;>>B<@@?>>>A@@@@A@@@:::==8=<<<=:>>?A=A<???AA
@ATNG8:00705:02481
GATGGTAGAGTATCATGTGTATCTCCAGAAGATCAGGAACTCTAGAAGAATTCAGATTTTTAACACGAGAGTAAACGTAAAAAGAAGGTTTTACAAGACTCACGTTAACAATATTGCAGCAGTACGCACACAATCGAAGCGCAGTAAGGATGGCTAGTGTAACTAGCAAGAATACCACGAAAGCAAGAAAAAAGAAGTACGCTATTAACTATTAACGTACCTGTCTCTTCCGAAACGAATGAGTACACACTCTCATATGACACTACCATCGATTGAGGTTAGTCT
+
<<<=?=>@?@@<@@A;99?@BABBD@CCC?AA@A@@=@@BDCBBCE@AA:;6;A;:9B@A1B>BCCIEGBB>>>:;;;BBBB2BB?B?BBB:BBB?CDBAAAB:95:?AB?CAA889@@B@@AHCCCCDABAAC@@@@AAACA@@B=A>A;;6;BABBECCACBB???=AC????>??999,7<<<;<<<<<&<?<@888CA==>:==ABBB;>:==CCCADCCCDCC@C@AAD>BAA=;;:BBAAABCAABBBCA@ABBCCCCCC@CAAAAA7;;A=A?CBBCB
@ATNG8:00706:02477
GATGGTAGTCTCAGATAGTCTATAGTACTCATTCGTTTTCGGAAGAGACAGGTACGTTAATAGTTAATAGCGTACTTCTTTTTCTTGCTTTCGTGGTATTCTTGCTAGTTACACTAGCCATCCTTACTGCGCTTCGATTGTGTGCGTACTGCTGCAATATTGTTAACGTGAGTCTTGTAAAACCTTCTTTTACGTTTACTCTCGTGTTAAAAATCTGAATTCTTCTAGAGTTCCTGATCTTCTGGACAGAGTGTGCAGATACTACCATCGAATGAGGTTAGTCT
+
0;:4.499:@@CBCBBBB;99>@@AB;66;:@<;:;;;&5>496;;;;;;@;CA=<=:=8<;8>5;69?>>?=<<<344444$44.4344)4455.55;5;<166===B<CCCCBBBEADBB:;8;BBA;;;A=@@@A=ADBBBBBB@@ABBBAAC?A@@@CC6;6;;;;;;FDE>A;;;;.;<@>;;;;.;?@@B:B;;:;:CCB@29:9:'::9:@2:4;B=ADDCGCC@B@CCCCCC?BBCADEEGCBAAABACCCBBBCBD?CCCCB?????=??CCBCC
@ATNG8:00706:02519
GATGGTAGCACACGAGATCTCATCGTACTCATTCGTTTCGGAAGAGACAGGTACGTTAATAGTTAATAGCGTACTTCTTTTTCTTGCTTTCGTGGTATTCTTGCTAGTTACACTAGCCATCCTTACTGCGCTTCGATTGTGTGCGTACTGCTGCAATATTGTTAACGTGAGTCTTGTAAAACCTTCTTTTTACGTTTACTCTCGTGTTAAAAATCTGAATTCTTCTAGAGTTCCTGATCTTCTGGCGCTCTGTCACGTCTGCTACCATCGAATGAGGTTAGTCT
+
45::5:@BBBBBBFBCBCCB;<6AEDCBBCCC@CCCC=BB?C@BBDAAAC@DCBCC>A>AABA?B:BBBACCCCC>CCCBC1BC<??CD=??@C=C@A>AA?BBBBBB=BAAABB??<@>>;>=??>==>>A=CB>>387????????>>>;;;?;888=8838=@@@@@@B>><>::>>.>)/)/////(/:///*6<:<98///7(////'.8=?A=D<??:?ADC>>>7;6;?==;;576<7///677:=A??@@><;;@@@388=??:>>?A<?=?CCCC
@ATNG8:00712:02507
GATGGTAGATATATGACGCTCTACCAGAAGATCAGGAACTCTAGAAGAATTCAGATTTTAACACGAGAGTAAATGTAAAAAGAAGGTTTTACAAGACTCACGTTAACAATATTGCAGCAGTACGCACACAATCGAAGCGCAGTAAGGATGGCTAGTGTAACTAGCAAGAATACCACGAAAAGCAAGAAAAAAGAAGTACGCTATTATCTAATTAACGTACCTGTCTCTTCCGAAACGATGAGTACATAGATATACGTATAGCTACCATCGAATGAGGTTAGTCT
+
:899;>?AA?>C;95599;<<=BCACDDAABBC@@?@@CCC@@AC@BA>B?=;<8988-9;>@AAA@A@AAB5:9?AAAB2AA?B=AAA9ABC@BA<;<@=<;:=<@A<A@@:=>A@CCCCCCBBBBCBC@CAAA?CAAB?@@B<A=AA@>AECCABBB?BBBBBB?A@=@??:?@=>==2===9=>>@@@'<<8=888>>>=7+-----(-2924449;4??;==//(/////(.77<@A@@@D????@AACC>?>AA>>>B8818=<:;5;99<6<8=9;=@
@ATNG8:00672:02528
GATGGTAGTATATCGCGTCGCTATCCAGAAGATCAGGAACTCTAGAAGAATTCAGATTTTTAACACGAGAGTAAACGTAAAAAGAAGGTTTTACAAGACTCACGTTAACAATATTGCAGCAGTACGCACACAATCGAAGCGCAGTAAGGATGGCTAGTGTAACTAGCAAGAATACCACGAAAGCAAGAAAAAAGAAGTACGCTATTAACTATTAACGTACCTGTCTCTTCCGAAACGAATGAGTACTATAGACTATCTGAGACTACCATCGAATGAGGTTAGTCT
+
555=8<<?;;@;;BB;9:BBC:99B7>?:5;@@@@A=ABDECAA@B?BB@C?59444:::'83334544<<:::19<:9999'4B?D@DDF:BBC@AA:<:@@=B@?<?>::00+/:9:??=AA@BBBCCBA?ABCC@BBBBB>>>:@;???7?CCCCAAB@BBBBBB?BF>AA<6::::9/833,79<>>?(@A18777A786@<>399:97:=CACA@=@A@@@??;<987837;;7>BDEDCBBBBAAAC@@>BAA;::BB>>;>>@@A<???@9@>@BB==
@ATNG8:00672:02555
GATGGTAGCTCTGCTCTGACTCTCGTACTCATTCGTTTCGGAAGAGACAGGTACGTTAATAGTTAATAGCGTACTTCTTTTTCTTGCTTTCGTGGTATTCTTGCTAGTTACACTAGCCATCCTTACTGCGCTTCGATTGTGTGCGTACTGCTGCAATATTGTTAACGTGAGTCTTGTAAAACCTTCTTTTTACGTTTACTCTCGTGTTAAAAATCTGAATTCTTCTAGAGTTCCTGATCTTCTGGATACACTCATGTGCACCTACCATCGAATGAGGTTAGTCT
+
4:89894444;5:5555566;;;;=AACCA@@=@;;;,9?;>496665DC8;6;>=9>?B=A=:B@>666=<655554444$4;7;:;>8:==>8@@>*//)/////57<<<<<><<86955<5;;<<<<<<:<?>>5;;<999=@>>@?@@<;;7;>>7;::?:>>>>?@@@@;:9999&95:499===(99999,55==<55559.5555$55555159==:@<::;//+/6::;<;>9;;<?699B99999==>?@@>9BA?;<000060/397;8;=?CB
@ATNG8:00674:02529
GATGGTAGTATCTGTCTACGAGAGCCAGAAGATCAGGAACTCTAGAAGAATTCAGATTTTTAACACGAGAGTAAACGTAAAAAGAAGGTTTTACAAGACTCACGTTAACAATATTGCAGCAGTACGCACACAATCGAAGCGCAGTAAGGATGGCTAGTGTAACTAGCAAGAATACCACGAAAGCAAGAAAAGGAAGTACGCTATTAACTATTAACGTACCTGTCTCTTCCGAAACGAATGAGTACTACTCTCAGAGACACACTACCATCGAATGAGGTTAGTCT
+
>@@;8<<<@>;<<<<>>>CBBCB@@=ABE?CB@===+0+0=>085B7B<7;>9:997>=>,@=?><ABBCAAAE=??@@@>?0>@=A4;;:.9@C>CBAABBA;;:;@CC@CBB?BB@?@BBCBBBCCCCCC@C?@@?B@@?@A@B?B?B;;:;CBCCLEDA?@@CBC=AB=AAB?A@99927<=<8999+89><@@A@@==8838=A===8<7::?;;4;BBAABD@C?BBC>CBBACCCBBBBBBCC@@ACCBBAAABCB?CB:==>>>=AC@@=@>@AAAA
@ATNG8:00674:02535
GATGGTAGCTCACGTACGTCACACGTACTCATTCGTTTCGGAAGAGACAGGTACGTTAATAGTTAATAGCGTACTTCTTTTTCTTGCTTTCGTGGTATTCTTGCTAGTTACACTAGCCATCCTTACTGCGCTTCGATTGTGTGCGTACTGCTGCAATATTGTTAACGTGAGTCTTGTGAAACCTTCTTTTTACGTTTACTCTCGTGTTAAAAATCTGAATTCTTCTAGAGTTCCTGATCTTCTGGAGATACACATGATACTCTACCATCGAATGAGGTTAGTCT
+
A@AB?BADBB=BBBBCAABCG@A@CCDCCCCC@CCCC>CC@C?BBACCCC?BBCBB@C?CBCB>B>BBBBBBBBB>@@@@?1?A;??BA<ABBB?B?>8>@<??@AAB?BBBBBB@@:A;=7=;>>><====9>>AA:><A@@@?A>@>CC<;;<;?@?:?=;A;@@=>>@?886;;BDE;D8<8=AAAA/BB9991999///;88;5::9:.;???A<?=>><>@@@@?@<A<??@@?D8??A<==<CAAAC:::AA??>>>AA:?;;=;4///6066999;A
@ATNG8:00675:02558
GATGGTAGACATATCGTACTCTCTGTACTCATTCGTTTCGGAAGAGACAGGTACGTTAATAGTTAATAGCGTACTTCTTTTTCTTGCTTTCGTGGTATTCTTGCTAGTTACACTAGCCATCCTTACTGCGCTTCGATTGTGTGCGTACTGCTGCAATATTGTTAACGTGAGTCTTGTAAAACCTTCTTTTTACGTTTACTCTCGTGTTAAAAATCTGAATTCTTCTAGTAGTTCCTGATCTTCTGGCGCTCTGTCACGTCTGCTACCATCGAATGAGGTTAGTCT
+
ACCC?CCCCCC?C@??=@@CFCCBBCCCCCCE@BABA<AC=?=?CBBBBB=@@>:9274==BB@D?C@ABCCC99589666)9>9?===7=98:?B??<?B====?;:7;?@AB>>>7=;D;A;;==A>?=>:>>55.6>9<<==?@@???>>>A<>>><>=:;=>>>A@@@><6:::=<2<:>:;;;;:):=///)/99///=::=<@@@@/@??@?;@;;:2:>>;;;>>;>6;;;;;@;>>@;=<<===?@>>>A@;;<??AA<??@??=:;::5:9@C@@A
@ATNG8:00677:02529
GATGGTAGCGAGCGAGTGTGTATACCAGAAGATCAGGAACTCTAGAAGAATTCAGATTTTTTAACACGAGAGTAAACGTAAAAAGAAGGTTTTTACAAGACTCACGTTAACAATATTGCAGCAGTACGCACACAATCGAAGCGCAGTAAGGATGGCTAGTGTAACTAGCAAGAATACCACGAAAGCAAGAAAAAAGAAGTACGCTATTAACTATTAACGTACCTGTCTCTTCCGAAACGAATGAGTACTATGTAGAGCTCTATACTACCATCGAATGAGGTTAGTCT
+
BA@@=@;@@BD;:<CDCABBBBBB@<ABA@BBAG::6:<@@BAABA=BA?C??>B:99999%;>CDDCCCBBDDE>BBCCCCC5BB@C=AAAA2BCC@CBBBBAA:::;@BDHBBA@CBACDBABAABCDCCBC@BCBB?BBBBBBBB?B?BAA>BCCCCCCB?BBBB??:??9?C@299988*8<;<888898%0>;?0/0@@BBC<@=?>==1818=@?@=@B@@@CD@GABBA<A@@<;;:ABBBBBDABBBBBBABBBCDBB>A<===8708@:;70;@>000
@ATNG8:00679:02557
GATGGTAGCGCGACGAGCGTAGACCCAGAAGATCAGGAACTCTAGAAGAATTCAGATTTTTAACAACGAGAGTAAACTGTTAAAAAAGATGGTTTTACAAGACTTCACGTTTAACAATATTGCAGCAGTACGCACACAATCGAAGCGCAGTAAGGATGGCTAGTGTAACTAGCAAGAATACCACGAAAGCAAGAAAAAAGAAGTTACGCTATTAACTATTAACGTACCTGTCTCTTCCGAAACGAATGAGTACGTGTGCGACGTGTCTCCTACCATCGAATGAGGTTAGTCT
+
44<>8==>66555<::666665<==6==B8<;;;<<8<79:7///6)//69333///666$/(//(/66///6691////(/9::;&:3332888.898,3333,3:9979)2+223222+2888<;;;;>9;;BBBB?ABDG?@ABBBDCC?C?B;;5;A;9;>>?<A@BBBB?BB@CA@4:8887*37718;;;<=(;;688.37=9<:7776;;9949:==CA@=BBB;;5A4526;>9A?;7:;;;;;;???>>?AABBABAAA@<:97;A@@?D<=765;>:7?>??
@ATNG8:00683:02551
GATGGTAGTATAGAGCTCTACATAGTACTCATTCGTTTCTGAAGAGACAGGTACGTTAATAGTTAATAGCGTACTTCTTTTTCTTGCTTTCGTGGTATTCTTGCTAGTTACACTAGCCATCCTTACTGCGCTTCGATTGTGTGCGTACTGCTGCAATATTGTTAACGTGAGTCTTGTAAAACCTTCTTTTTACGTTTACTCTCGTGTTAAAAATCTGAATTCTTCTAGAGTTCCTGATCTTCTGGGCAGACTCTCACACGCCTACCATCGAATGAGGTTAGTCT
+
::9:@A?ABBCAAABBAAACCBBBCBBAAA:;5;@@@9ABBC?CCCCAAA?>>@CC?B?BBBB?B?B>???>@<?877878$33,33;=1335;49:=8<>0//<:9>>@CCECCCCACCC:;7;B;;;9;A=ADBB7;;@@AB@@B@@@@@@AA>A@@<@C>A?;;;A?>?:;4;;;;;.;5;49:;:;';>>>@9>;;:99996/8<<;<*9///:4:29?8<====9924.4445443495>8=@<@;A;BB>??9996@5949>>>?899:@;@299:99
@ATNG8:00684:02546
GATGGTAGCATCATGCATATCTCACCAGAAGATCAGGAACTCTAGAAGAATTCAGATTTTTAACACGAGAGTAAACGTAAAAAGAAGGTTTTACAAGACTCACGTTAACAATATTGCAGCAGTACGCACACAATCGAAGCGCAGTAAGGATGGCTAGTGTAACTAGCAAGAATACCACGAATGCAAGAAAAAGAAGTACGCTATTAACTATTAACGTACCTGTCTCTTCCGAAACGAATGAGTACCTCTCAGACGCTCGTCCTACCATCGAATGAGGTTAGTCT
+
AAB=?C=BBJCBBBCBC@AACDCCB@CCD@CBBB??<@?BAB??@B@CF?C?AAABCDDC1D>BBABBBABBBD>BCBBBBB5BB?C=@@@7BBB?BCCCCCC;94;?AA?BCC?AABACBBBCCFCBBBBC@C@@?@CCCCCBAB@C?C??=@AAACCBA?BBCBBA=>?8??=;>?9:3:==@;99999(9>9==>:>>@??:>:=@@@<?;>>CBB@CCBBBCC@B?BBC>CCCAAAACB>><>BBBBBBBBCB>>>A:><=8=687>=777@8<7=@A@?
@ATNG8:00689:02524
GATGGTAGAGTACAGTGTAGTAGACCAGAAGATCAGGAACTCTAAGAAGAATTCAGATTTTAACACGAGAGTAAACGTAAAAAGAAGGTTTACAAGACTCACGTTAACAATATTGCAGCAGTACGCACACAATCGAAGCGCAGTAAGGATGGCTAGTGTAACTAGCAAGAATACCACGAAAGCAAGAAAAAGAAGTACGCTATTAACTATTAACGTACCTGTCTCTTCCGAAACGAATGAGTACTGTATCTATGTGTGCGCTACCATCGAATGAGGTTAGTCT
+
688;;A00;AB;5666;;>====;;49>;7:>>00/6:3766//)/:5884613333333&3,338:::;<<<=5::<@@>?+>=9=.99,6>A:@B@>CDC;;;;AMG?BBC?CCC?@ADCCBBBCCBBB?BBBB?CBBAAAAA8;7;;;7<BBDCCCCACCBBBB@>><?@?9>=877)377137778(7>9ABCAAAA@@<@;?ABA<C;@@BBB?BB@@@BB>@<000+000,0@@ABBBECBA??::9>@A???AB@DD:>=@>@;;A@A>A?CC@@@
@ATNG8:00691:02549
GATGGTAGGCGACATACATACGCGCCAGAAGATCAGGAACTCTAGAAGAATTCAGATTTTTAACACGAGAGTAAACGTAAAAAGAAGGTTTTACAAGACTCACGTTAACAATATTGCAGCAGTACGCACACAATCGAAGCGCAGTAAGGATGGCTAGTGTAACTAGCAAGAATACCACGAAAGCAAGAAAAAAGAAGTACGCTATTAAACTATTAACGTACCTGTCTCTTCCGAAACGTATGAGTACCTCTCAGACGCTCGTCCTACCATCGAATGAGGTTAGTCT
+
4444.4::.55:;<:<9;66555<>7<6;79AA;;;4;49=9=<:>;?=8A=BCCAB@@@,A@A@BAA;<;;;;.:99@AB>+=@7<6>>?0?>>>?@@@>;;;;2:9>?4:8B7;;BA99:BBBDDC=;;C@CCCD@CBBBA@@B=A;B;;5;AB;;:?@;@@@@@=:00+00;)00;CC98875787877$//)////>===:*//(////(.(.5=<=:===ABCC=?<??@8>@AA@ABDBBA????@@@@@A???@??<;B?;??>>==@==><@=ACB??
@ATNG8:00692:02559
GATGGTAGTCTCAGATAGTCTATAGTACTCATTCGTTTCGGAAGAGACAGGTACGTTAATAGTTAATAGCGTACTTCTTTTTCTTGCTTTCGTGGTATTCTTGCTAGTTACACTAGCCATCCTTACTGCGCTTCGATTGTGTGCGTACTGCTGCAATATTGTTAACGTGAGTCTTGTAAAACCTTCTTTTACGTTTACTCTCGTGTTAAAAATCTGAATTCTTCTAGAGTTCCTGATCTTCTGGCTCTCGTAGACAGATACTACCATCGAATGAGGTTAGTCT
+
?@@=:==BBBCDCCBBCCCA@CCCCDEEBAAB<ABCF>BB@BABCECCCC@CCBBB?C?CBCC>B>BBCBBBBCC=<;;;:):>5;:BC<A@AB?B@B?BC9;;@BCFACCCCCBBB@BCB?C?BCDCCCBC@CCCC?CCBBCBBBCCBBBBBAB?B@?;@@=??@@ABBBBDG@BBCCB9?;@9;;:;-;CCCF?BBBBBCCCDC@BBBB2BBBBF@D@CD@DCCCCCC@C?CCCBBB@B?@<@@@@AAABCCCCBCDCDBBB@??@CC?:::C@C@BBBBA
@ATNG8:00694:02554
GATGGTAGAGTATCATGTGTATCTCCAGAAGATCAGGAACTCTAGAAGAATTCAGATTTTTAACACGAGAGTAAACGTAAAAAGAAGGTTTTACAAGACTACGTTAACAATATTGCAGCAGTACGCACACAATCGAAGCGCAGTAAGGATGGCTAGTGTAACTAGCAAGAATACCACGAAAGCAAGAAAAAGAAGTTACGCTATTAACTATTTAAACGTACCTGTCTCTTCCTAAACGAATGAGTACACACTCTCATATGACACTACCATCGAATGAGGTTAGTCT
+
//::+//BCABAC>A0//<:<<DBB>A;;49<<4559C??@AA@?@?CG@C@CBBBCCCC5C@CCCFCCC9;9?=BBCCC>B+BB7999CC2C@@;??00/:/-(-058(//76987:?:8:=>?>=>;;72334;0438;;8936@6:;;7;::888:;6<:?>CC8=@6822069555)255355555'5:756-55-----(-245222'25,555666>>>885A37.2..'.//(///88988///:7;77;;8=AC@>>?>055:<:5//00)/4///88
@ATNG8:00699:02522
GATGGTAGTGCGTGAGAGAGAGACCCAGAAGATCAGGAACTCTAGAAGAATTCAGATTTTTAACACGTGAGTAAACGTAAAAAGAAGGTTTTACAAGACTCACGTTAACAATATTGCAGCAGTACGCACACAATCGAAGCGCAGTAAGGATGGCTAGTGTAACTAGCAAGAATACCACGAAAGCAAGAAAAAAGAAGTACGCTATTAACTATTAACGTACCTGTCTCTTCCGAAACGAATGAGTACTGTATCTATGTGTGCGCTACCATCGAATGAGGTTAGTCT
+
4444.4:<ACDAAADDCCCBBB:::)5=@7=CCBA?@D><AB??>B<>?<A589=<7>?@'>8=93877?ACCG@:9<BEEE5BB?A;@@@9@AC?CCCCCCB;;6;?AA=ABA8::BCCBCDBBBGCCCCDACC@@>AAACCC@?<@>B;;7;@AAAB;;6;AA@@B?@?=??>8>@@AA=@@@=9::999%9A?B???B?===:>;>@AB<><>BBBB@DCDBAAB<@::9:/9==8?@CCBBBBCCBCBBABBBBAA@AA@@=8;;:7818@@A?B@CB:::
@ATNG8:00699:02525
GATGTAGCACGAGTCACTCATATCCAGAAGATCAGGAACTCTAGAAGAATTCAGATTTTTAACACGAGAGTAAACGTAAAAAGAAGGTTTTACAAGACTCACGTTAACAATATTGCAGCAGTACGCACACAATCGAAGCGCAGTAAGGATGGCTAGTGTAACTAGCAAGAATACCACGAAAGCAAGAAAAAGAAGTACGCTATTAACTATTAACGTACCTGTCTCTTCCGAAACGAATGAGTACGATGAGATCTCGTGTGCTACCATCGAATGAGGTTAGTCT
+
444444999:<;;;;;;==6665>8945.599955.57:9:///<8<<<?<599<8<<<,;:?955;;99377*739=999+:=9=7;@;0>?A=BCCB@AA9;79:?>;@@@89:@AB;;;CBAAA@@@B?BBCC>@@@AAAAB?C@C<<:;DDBBBBCADDDBBB?BB????999AAA8::9899999(7<;>>@AD@AAA<>;==<=5;5;;@AB?@@@BBBB?B?BBE>CBB?99:BBCCCC???BBBA===BA;;;?@@7<;ABB<?BBG@C=AA:::
@ATNG8:00699:02557
GATGGTAGCGAGCGAGTGTGTATACCAGAAGATCAGGAACTCTAGAAGAATTCAGATTTTTAACACGAGAGTAAACGTAAAAAGAAGGTTTTTACAAGACTCACGTTTAACAATATTGCAGCAGTACGCACACAATCGAAGCGCAGTAAGGATGGCTAGTGTAACTAGCAAGAATACCACGAAAGCAAGAAAAAGAAGTACGCTATTAACTATTAACGTACCTGTCTCTTCCGAAACGAATGAGTCGAGAGTCAGAGCAGAGCTACCATCGAATGAGGTTAGTCT
+
4:89056>====<;;:<;99566568<==:==<??9.505;<;<;@28813133445555$5.5<;<>@==BCC=BA@@@@@0@B?C?CCCC5CIHFCBBB;;;;;9)438:9>>>:=<<<ACBBBBCCCDCBB=BA;;6;AA?@?@@<A;A;;5;@@>@ABB@<::CBB?BC?BBBADBBCD;A::3:9999(9><@BBABBAAA:?:=:::4:5:>BBB@;;;BBCE@C?BCD=B@@=@@?@BBCAAABCCCCBBBBAAAAACD?BBC:979DCC@C?@@@;;
@ATNG8:00703:02543
GATGGTAGCGCATATCAGCGCAGCCCAGAAGATCAGGAACTCTAGAAGAATCAGATTTTTAACACGAGAGTAAACGTAAAAAGAAGGTTTACAAGACTCACGTTAACAATATTGCAGCAGTACGCACACAATCGAAGCGCAGTAAGGATGGCTAGTGTAACTAGCAAGAATACCACGAAAGCAAGAAAAAAGAAGTACGCTATTAACTATTAACGTACCTGTCTCTTCCGAAACGAATGAGTACGAGAGTCAGAGCAGAGCTACCATCGAATGAGGTTAGTCT
+
@;BB><ADCBBB;69A<;;;=<<<<6<>@9>=@===29.4444888166+///944444$599@>7>>9000/)///////$/:6;.55)5<;.66669=;>@?B=AA=@@@<?=>:?956=@>>?@9;9=@@;;65>@;@B@?;?;B9;7;>:9:CCC@EBABCC@::8:A@>A@999*89?<788989$0:5/0//:68>B8=89552+20225?949@<5:5>8;6;>@4=00*0=008ACA@AA@BBBBBBBBCB?@?FE>CAB>=<AB@A=@<@B;;;
@ATNG8:00716:01951
GATGGTAGCTCTGCTCTGACTCTCGTACTCATTCGTTTCGGAAGAGACAGGTACGTTAATAGTTAATAGCGTACTTCTTTTTCTTGCTTTCGTGGTATTCTTGCTAGTTACACTAGCCATCCTTACTGCGCTTCGATTGTGTGCGTACTGCTGCAATATTGTTAACGTGAGTCTTGTAAAACCTTCTTTTTACGTTTACTCTCGTGTTAAAAATCTGTATTCTTCTAGAGTTCCTGATCTTCTGGTGAGATATGCATGATGCTACCATCGAATGAGGTTAGTCT
+
:@A@7?@AABBCAAADCBCCCCCBDAAABBAA?ABBE>BB?B?CCAABCC@CCCCC@B=CBBB?EACCCCCCBBB?DDDDE5BB?BBCF>CCCB;:<CACC;=;@B@A?ACCDDDCC?BBB@C@ICCAABBA=AABC?CBCBBBBBDCBBD@AACABBB@BC?C?ABCCDCDBC?BBBBB9B=A=A@AAA,@B@AB<BBBBCCCCBB@CDDD3BBBBBCD@DD@ABBBCBC?B?BBBBBB?BBB?BBBCCCBBAAABCBAAABBB>ACCBC@788B?A?BBBAA
@ATNG8:00716:01966
GATGGTAGTGTCAGTGCGCGTCGTCCAGAAGATCAGGAACTCTAGAAGAATTCAGATTTTTAACACGAGAGTAAACGTAAAAAGAAGGTTTTACAAGACTCACGTTAACAATATTGCAGCAGTACGCACACAATCGAAGCGCAGTAAGGATGGCTAGTGTAACTAGCAAGAATACCACGAAAGCAAGAAAAAGAAGTACGCTATTAACTATTAACGTACCTGTCTCTTCCGAAACGAATGAGTACTATAGACTATCTGAGACTACATCGAATGAGGTTAGTCT
+
,2286--/;<=;;;>>=>>666>>>8<<<7555559498===:>7:600)/5>>?>><<;,73=9?<<;?A999+98;@@@@0?@;@4;;:*9@@=BCABBBAAC7;7;B?BCC?@@@B@@@BBBBBB;;;B?BABB>AB@?ABBB?@?@00,0==<<<BB?CBDFCD?@@>@BA088889+99939::::(9>:@??;?@@@@<@=A@@@<@<@ADFE?BBA@@@@:=:@?@9@::6:@@ABB???>>>>BD>>ABBBBBBBBBBBBBB?BC@@=??CCABA
@ATNG8:00720:01926
GATGGTAGGTGCCATGAGTGTATCCAGAAGATCAGGAACTCTAGAAGAATTCAGATTTTTAACACGAGAGTAAACGTAAAAAGAAGGTTTTAACAAGATCTCACGTTAACAATATTGCAGCAGTACGCACACAATCGAAGCGCAGTAAAGGATGGCTAGTGTAACTAGCAAGAATACCACGAAAGCAAGAAAAAGAAGTACGACTATTAACTATTAACGTACCTGTCTCTTCCGAAACGAATGAGTAACTATGTAGAGCTCTATACTACCATCGAATGAGGTTAGTCT
+
DCCC?BCC??@@@CCB?CCCCCCC@CCC@CDBAAB?B?BBBBABB=??=??CCAAACCC2B>ABB998BBB@@7@??==::,-.)-6666)-(,706--.56988<26332,,,,(,,2222-.....6788>;????:>:;;><888)87:=A<AA;;;>>?;?>>>=>:=@=@@@9>>///)///)/;===,//+7887=>=@@A=A<A888<A<?:9:;:==>>>>>5;6:?>7=8818::=77286668?AA?===>:;:ABB==:=??8818;;;9>9>?:88
@ATNG8:00725:01931
GATGGTAGCACGACACGACGATGTGTACTCATTCGTTTCGGAAGAGACAGGTACGTTAATAGTTAATAGCGTACTTCTTTTTCTTGCTTTCGTGGTATTCTTGCTAGTTACACTAGCCATCCTTACTGCGCTTCGATTGTGTGCGTACTGCTGCAATATTGTTAACGTGAGTCTTGTAAAACCTTCTTTTTACGTTTACTCTCGTGTTAAAAATCTGAATTCTTCTAGAGTTCCTGATCTTCTGTAGAGCTGCATATATCTACCATCGAATGAGGTTAGTCT
+
54;>:>CCB:6666@AA@A;6659@BBBBBBB?C;::.;B=B>@@@AACB@CCBBB?B@CCBB>A=@A??@BB>?<88==>+==7<:88/8///)///(3<.37ABBB?CCCCCC?>:>::7;=BAA@@???<A@@@;>>>A=<==>>>>B>===;:::48808=;;;@@@@@A=@@@@@5?;?<@====,=>676*//;<;:9>8818?>>/>>>>A=A=??;@AAA;;;<@<>>:@////9:9=>>???>>>??@@?>=::5::;;=;:;;>=A<>>>;;
@ATNG8:00725:01934
GATGGTAGAGTATCATGTGTATCTCCAGAAGATCAGGAACTCTAGAAGAATTCAGATTTTTAACACGAGAGTAAACGTAAAAAGAAGGTTTTACAAGACTCACGTTAACAATATTGCAGCAGTACGCACACAATCGAAGCGCAGTAAGGATGGCTAGTGTAACTAGCAAGAATACCACGAAAGCAAGAAAAAGAAGTACGCTATTAACTATTAACGTACCTGTCTCTTCCGAAACGAATGAGTACTGTATCTATGTGTGCGCTACCATCGAATGAGGTTAGTCT
+
AACC@BBCCDCECCC;<;ECCCCCC>BCC@CBBBCB?B?CCCCCBB?DD?C@CBBBCCCC2D?DCBBBCDDDDD>BBBCCCC1CC@C@CCC9BBB?BABBCBBBB?B?CB>BA@>ABBBCCCCBBBDCAAAC@DCCC=AAABBBBC>A=ABB?BCCCBBAC@CBA????CC?===:<<;;;3==<;<????1?D?C???BCACA:=8>A@@:=:=ACCCACBBBCA@>A@BBA=B::8;BBBBCCCCCAAABA@@???@<<<BBB?BBBB@;<A::8:?C@::9
@ATNG8:00727:01939
GATGGTAGAGTATCATGTGTATCTCCAGAAGATCAGGAACTCTAGAAGAATTCAGATTTTTAACACGAGAGTAAACGTAAAAAGAAGGTTTTACAAGACTCACGTTAACAATATTGCAGCAGTACGCACACAATCGAAGCGCAGTAAGGATGGCTAGTGTAACTAGCAAGAATACCACGAAAGCAATAAAAAAGAAGTACGCTATTAACTATTAACGTACCTGTCTCTTCCGAAACGAATGAGTACACATCGTCGTGTCGTGCTACCATCGAATGAGGTTAGTCT
+
DAAB@CBBDDCCCCCCCCCCCCCCC>BAB@BBBDAA?A?CCCA@@B?@@=@>ACC;;;;;*;@DBCBCCCCCCD>CBCDDDD3CC?B?BBB8BBCACBBBCCBAA>A@BB@BBB>ABBBDCDCDDCBBBCDD@BBBB?BBBBBC??:@;@@A=ABCCBBCC@CBBAAC>BB>@?=077787*::9;::9999%9?9?789AAA?A<@=AA@A<@<@BFCCACCAAACD@B?BBD>BBC@BBCBBBBBBABBBBBCBCBBB;;:BBC>AABCB?@A::59?B?@?B
@ATNG8:00731:01929
GATGGTAGTGATACAGATCAGACACCAGAAGATCAGGAACTCTAGAAGAATTCAGATTTTTAACACGAGAGTAAACATAAAAAGAAGGTTTTACAAGACTCACGTTAACAATATTGCAGCAGTACGCACACAATCGAAGCGCAGTAAGGATGCTAGTGTAACTAGCAAGAATACCACGAAAGCAAGAAAAAGAAGTACGCTATTAACTATTAACGTACCTGTCTCTTCCGAAACGAATGAGTACTATGTAGAGCTCTATACTACCATCGAATGAGGTTAGTCT
+
<<<>?CEB;:6;==6666>555;59.5;?.4554=<7;<?A??BBC?BB?B???:96666'63///::<B@B@C<BB????=,<>9=6:<>.98837=:<;;957176::7@??:??==BCBBBBAAAGCCC@@@@B>@@@@A?AA;>;>00/9888<??;?AAAAA???;?@=077ABB9?>>;99999(78/7>A888<9;05.2:753789:@BB=BBB;;9C<@8599,488188??B998BCAA?@>=<==CBBB??@B=A====8=A@@>@?BCCBB
@ATNG8:00732:01928
GATGGTAGAGTATCATGTGTATCTCCAGAAGATCAGGAACTCTAGAAGAATTCAGATTTTTAACACGAGAGTAAACGTAAAAAGAAGGTTTTACAAGACTCACGTTAACAATATTGCAGCAGTACGCACACAATCGAAGCGCAGTAAGGATGGCTAGTGTAACTAGCAAGAATACCACGAAAGCAAGAAAAAGAAGTACGCTATTAACTATTAACGTACCTGTCTCTTCCGAAACGAATGAGTACACATCGTCGTGTCGTGCTACCATCGAATGAGGTTAGTCT
+
@@?=9=BCCCCCCCCEEECCCBBBC?BBB?BBBBA@>A?BBCCCCB?BB=B@EECAA@@@2@?BCCCCCCCCBB=B@BBBBB2BC@D<@@@9@CC@D9;;CCC?><?@DD>BBB?BBBBCBBBDDDDEEDCC?CDCC?CBBBBB?@<A?BCB@BCCBDCCC?AACAAA=???CCC?@@877)9=>;>@@@@2@C?B???CBB@A:?:@?BB:=:=@CCC@BAA@BBD?C@BBC>CCB?BCCCCAACAABBBBBBBCBEDBABBBB@BCCCC@BC??<>?B@B??
@ATNG8:00733:01930
GATGGTAGCTCACGTACGTCACACGTACTCATTCGTTTCGGAAGATACAGGTACGTTAATAGTTAATAGCGTACTTCTTTTTCTTGCTTTCGTGGTATTCTTGCTAGTTACACTAGCCATCCTTACTGCGCTTCGATTGTGTGCGTACTGCTGCAATATTGTTAACGTGAGTCTTGTAAAACCTTCTTTTTACGTTTACTCTCGCGTTAAAAATCTGAATTCTTCTAGAGTTCCTGATCTTCTGGTATGACTAGTGTACTACTACCATCGAATGAGGTTAGTCT
+
77896=AACBBBA@<?A;AB@;;;BBBBBCCD>@;;;/;A@C@DDDDEBB?ABA::7;?CACB@E=@@BAAAC987:DDDF1??@BBBC>CCCB@=>=?AB@BBBBBC688BCB??D<@@@;@<ACAA;;;@<???C=@?=<::;=@===A>>>@<==>=@@<@=;;;@AA@@@;>>ACB5A5;188>>>*>>889-8;:;?=<<;;188:8)7:::A7;8<@=B>==@@A<@<?B??;;5;>?:?????>>>??@===>===>>:>;;;A<:::=8=8>=?AA
@ATNG8:00733:01955
GATGGTAGATATATGACGCTCTACCAGAAGATCAGGAACTCTAGAAGAATTCAGATTTTTAACACGAGAGTAAACGTAAAAAGAAGGTTTTACAAGACTCACGTTTAACAATATTGCAGCAGTACGCACACAATCGAAGCGCAGTAAGGATGGCTAGTGTAACTAGCAAGAATACCACGAAAGCAAGAAAAAGAAGTACGCTATTAACTATTAACGTACCTGTCTCTTCCGAAACGAATGAGTACGTGTGACGTACGTGAGCTACCATCGAATGAGGTTAGTCT
+
8?94.4445=BCCCBA@<ABB=BC?@AB79;99995>:>BBA@@@@@@=?@CA@@AA?>1@488BB@?AA888*77>=?>@,>A<@?BCC9CCCACFCBBB@;;;,;>@C?C@?7:;;:?@696@@?>;@5929?=?;??AB@@?C<@;<00+0<=>@0:9>BA@BBB>AA????=@@?==5<99399>>>.@A=@=>;@@AAA<?7;:??;?<@=BAB?<<;;@@?<?;>=;5:00+0/6/079;8;??@BB@@@?>?<==BBC@B787B>BBBC@C>AA???
@ATNG8:00735:01967
GATGGTAGCGCACACATAGATACAGTACTCATTCGTTTCGGAAGAGACAGGTACGTTAATAGTTAATAGCGTACTTCTTTTTCTTGCTTTCGTGGTATTCTTGCTAGTTACACTAGCCATCCTTACTGCGCTTCGATTGTGTGCGTACTGCTGCAATATTGTTAACGTGAGTCTTGTAAAACCTTCTTTTTACGTTTACTCTCGTGTTAAAAATCTGAATTCTTCTAGAGTTCCTGATCTTCTGGTCTACTACACTGTACTCTACCATCGAATGAGGTTAGTCT
+
55>>9=<BADCAABAAABBBCC@@A@@@CBBB@ABBC8;;AD@BBCFDFDACCB;:868@@DD?B?BCCCBBCCC?BBBBA2BA8;;BB<@@@B@BCC?BC@CBCCCC?CDCCCCDD@BBB@B@CCAA:;:CACCCC>@ACCCCBBBBBBCBBAA<@A@<@B<@=@ABDBBBGE?AADKE;D@A?@CCCC5CDCCC>BBBBCCCBCCACCCC3A@@@A<A=AB@CCCCDBB@B@CCDCCB>;;;=ACBCCCCDBBBCCBBCBBB><=000@?@BBB?B@CEBBB
@ATNG8:00739:01967
GATGGTAGCTCTGCTCTGACTCTCGTACTCATTCGTTTCGGAAGAGACAGGTACGTTAATAGTTAATAGCGTACTTCTTTTTTCTTGCTTTCGTGGTATTCTTGCTAGTTACACTAGCCATCCTTACTGCGCTTCGATTGTGTGCGTACTGCTGCATATTGTTAACGTGAGTCTTGTAAAACCTTCTTTTTACGTTTACTCTCGTGTTAAAAATCTGAATTCTTCTAGAGTTCCTGATCTTCTGGGTCTACGCTCGTCGCGCTTACCATCGAATGAGGTTAGTCT
+
444439:<<====BBB;;9?B@@;<;>>?;;;9;;;=8=?;?9==>>;<<:@@666:>:??>>;>:>66555555.5:;;;;$44.4:9;2;/0/)//:4::8666==>:666;;<<<7;;??C?AB@@><00*////3:;=666==>>===666>CAA>AC@A?@@;;;@@==4556==0>:?:>>@@@+@@959,5599:<999:.5555$55:;<8=:?>7;566---(-068789;5:455)5555==>666?>>565;7;<8<:;:=8=6667;8<<=;<
@ATNG8:00749:01965
GATGGTAGAGTATCATGTGTATCTCCAGAAGATCAGGAACTCTAGAAGAATTCAGATTTTTAACACGAGAGTAAACGTAAAAAGAAGGTTTTACAAGACTCACGTTAACAATATTGCAGCAGTACGCACACAATCGAAGCGCAGTAAGGATGGCTAGTGTAACTAGCAAGAATACCACGAAAGCAAGAAAAAGAAGTACGCTATTAACTATTAACGTACCTGTCTCTTCCGAAACGAATGAGTACACATCGTCGTGTCGTGCTACCATCGAATGAGGTTAGTCT
+
8844044<AB@@ACEBBCD;;;BBB@BBB@BAABAA?A?CCAAABB?AC9:9;BCCDCDD3D@CCBAAAAABCC=BDCCCCC5CE@D?BBC;CCC?CABBDDDCB?B?BB>ABC?BBCCCBABCCCCECCBC@CBBB?B???@A@@>B@DCF?BACCCCCC@DCAAAB@BA>BAA;>>@@A7>=@:<<>=>1?A?C?@?BBA??7;7;AAA7;7;@GEGACBAABBB<@<@@>6@@@=@DDDCBBBBBBAAABBBBBBC;;;CBB>ADBBB??@::8:?CABB?
@ATNG8:00753:01921
GATGGTAGTACATGATAGACGACACCAGAAGATCAGGAACTCTAGAAGAATTCAGATTTTTAACACGAGAGTAAACGTAAAAAGAAGGTTTTACAAGACTCACGTTAACAATATTGCAGCAGTACGCACACAATCGAAGCGCAGTAAGGATGGCTAGTGTAACTAGCAAGAATACCACGAAAGCAAGAAAAAAGAAGTACGCTATTAACTATTAACGTACCTGTCTCTTCCGAAACGAATGAGTACGTGTGCGACGTGTCTCCTACCATCGAATGAGGTTAGTCT
+
:::<6;;<B>:;9655==;;?>955.5::5<AAABB@B@DB===;;7::7==<<944444$57;@BBCCFFCBB=AB>@@@@,@@<B=ADD<DBA?BCBBACB;;6<=@@:@;;5:?@@ABBBBBABAB@BB>AAAE?BAB@?@BB=A=B;;8;CCCDCCC@BBBC@?<?B<ABB=@@?><5>9:3:>>>>@&?@<9:9ABBCBB?B?BBBA=A<==BFCACCBCCCC@D?AAG>CBB?CCBAAAA?A?999?AAABBABBA>A@A>ABCCC:>:88184:A@@@
@ATNG8:00756:01932
GATGGTAGACACGTGTGCTCTCTCGTACTCATTCGTTTCGGAAGAGACAGGTACGTTAATAGTTAATAGCGTACTTCTTTTTCTTGCTTTCGTGGTATTCTTGCTAGTTACACTAGCCATCCTTACTGCGCTTCGATTGTGTGCGTACTGCTGCAATATTGTTAACGTGAGTCTTGTAAAACCTTCTTTTTACGTTTACTCTCGTGTTAAAAATCTGAATTCTTCTAGAGTTCCTGATCTTCTGGATAGCGACGCGATATACTACCATCGAATGAGGTTAGTCT
+
BBAB?BCCDCCBBBBBBCBCBBBBECCBEBDD@CAAA=AC?B?BAAACCC?AACAA?A?ABBB?B?BBCCCBBAA?ACDCD3BB?BBBC?BBAA=A9829A8::9@?@;ABB?@?@D;=<<=C=AAA;<=>@>B@@@:>>@@>>>@AB=>><==@<=9949<6<<@@@A@@@@@<>>AAA5A8<7:::::)6<89819///:<=>??8====.====B<@<@A=AAAAA@@;@<@AAA88688>=DD<==AA:;:>>>AAAAA@?<?=>>@=<<<A=A=?>>>=
@ATNG8:00756:01961
GATGGTAGTATAGAGCTCTAATAGTACTCATTCGTTTCGGAAGAGACAGGTACGTTAATAGTTAATAGCGTACTTCTTTTTCTTGCTTTTCGTGGTATTCTTGCTAGTTACACTAGCCATCCTTACTGCGCTTCGATTGTGTGCGTACTGCTGCAATATTGTTAACGTGAGTCTTGTAAAACCTTCTTTTTACGTTTACTCTCGTGTTAAAAATCTGAATTCTTACTAGAGTTCCTGATCTTCTGGATACACTCATGTGCACCTACCATCGAATGAGGTTAGTCT
+
49::5;;CCCBBBBCC;;:E:CCDDAABCCC?B@@@=@C?C@BBBCCBB@CBAAA@B@BBBB?C=??BBABBBB?BCCCC2@>;=99:9&7?=<9>@@<AB?BBBBBB>AABBBB??;?AA>D>???888;A<@@AA<>>>ABA?????>>=<=?::;;<??;?<@A@A???AA7;6===2=,/,/99:9,9=9991<=?889AA;;6;?>>/?=>>?<?=??:>>@@@@??<?<>>DE;;7;AA<AAA==>?@@A@@>>>D;??@;@?<<>766667@7666@A
@ATNG8:00757:01943
GATGGTAGCACGAGTACTCATATCCAGAAGATCAGGAACTCTAGAAGAATTCAGATTTTTAACACGAGAGTAAACGTAAAAAGAAGGTTTTACAAGACTCACGTTAACAATATTGCAGCAGTACGCACACAATCGAAGCGCAGTAAGGATGGCTAGTGTAACTAGCAAGAATACCACGAAAGCAAGAAAAAGAAGTACGACTATTAACTATTAACGTACCTGTCTCTTCCGAAACGAATGAGTAACTGCGTCTCACTTCGCCTACCATCGAATGAGGTTAGTCT
+
;;BB9ABBAB@@;>BCCCCCCCDD?A@G?BABC@@<?<??AAABA@BB?B@BBBBBCCC2B?BF???BAAAED>BAABDCC3??9=6<==,68;5;;79A@@@?<C>A@<@=94<;>@@AAAAB===::8A9<<??9<<<8;<//-/9==A:>;<;@@@B<AAAA>>;>E=>>>8==///)///)/:===,660:9:9;;B???7;6;>>=9:59///:9<<=?>==6;6:AA9::;8<:=<56/6666<>99:;7617>?;@@A;>>C;;6;D;;5;:>=>==
@ATNG8:00762:01968
GATGGTAGCACGACACGACGATGTGTACTCATTCGTTTCGGAAGAGACGGGTACGTTAATAGTTAATAGCGTACTTCTTTTTCTTGCTTTCGTGGTATTCTTGCTAGTTACACTAGCCATCCTTACTGCGCTTCGATTGTGTGCGTACTGCTGCAATATTGTTAACGTGAGTCTTGTAAAACCTTCTTTTTACGTTTACTCTCGTGTTAAAAATCTGAATTCTTCTAGAGTTCCTGATCTTCTGGTATGACTAGTGTACTACTACCATCGAATGAGGTTAGTCT
+
45::5:;9444555<:55555545<<=>==BC@BBBF>BB?C@DBBCBDE?C<;;;69<>??@7;:>CICBA<@C<CCDDC1998=::;09@=A=ABB?BBHDCCBCC@CCCDABAC?B::79=AAA997>@;>>?@799>BC??A;;=88///6066;9=>1918===>==>A8=====-<7=7:::::+;;AAB8=>@??;<;AA=AAAA.88>==5;5//-/99;;=;2827=><?@9>==7;AABA>>>?:::?>?::888;?;6767///=9=9=;;>@
@ATNG8:00717:02019
GATGGTAGAGTATCATGTGTATCTCCAGAAGATAGGAACTCTAGAAGAATTCAGATTTTTAACACGAGAGTAAACGTAAAAAGAAGGTTTTACAAGACTCACGTTAACAATATTGCAGCAGTACGCACACAATCGAAGCGCAGTAAGGATGGCTAGTGTAACTAGCAAGAATACCACGAAAAGCAAGAAAAAAGAAGTACGCTATTAACTATTAACGTACCTGTCTCTTCCGAAACGAATGAGTACATAGATATACGTATAGCTACCATCGAATGAGGTTAGTCT
+
44:=8=BCCCCCCCCCCCCBBBBAA>BBB?CDCCC?C<@@CBBCC?CC@B>A@B>@@@@1A@DEDECCCCBBB>BDBABBA2@?;@2:;:.<DB@CAAAAAABB>B?BB=@BB>A@BBBCCCCEEDEDCBB?BBBC@BBBBBBAA=B?BBB@CBBCBCBB?BBC???@BB?B@@9>?9999*9<<;999999%0=:=00/==@CG:=:>@@@<@<ACFCC?BB@@@BBAD?ABD>C@@=?BBBCCCCCCCCCAA@ABCCB???CB>:=A>>>:@AAA<A<ABBBB
@ATNG8:00719:01992
GATGGTAGGTGCACATGAGTGTATCCAGAAGATCAGGAACTCTAGAAGAATTCAGATTTTTAACACGAGAGTAAACGTAAAAAGAAGGTTTTTACAAGACTCACGTTAACATATTGCTAGCAGTACGCACACAATCGAAGCGCGGTAAGGATGGCTAGTGTAACTAGCAAGAATACCACGAAAGCAAGAAAAAGAAATACGCTATTAACTATTAACGTACCTGTCTCTTCCGAAACGAATGAGTACTATGTAGAGCTCTATACTACCATCGAATGAGGTTAGTCT
+
<;;<:>>C@CCBBAAACCCCCCCBB>BCC?BB@??A5;6:@@@?==9<=+0+0;799@=@+@<DDBBB:;6AAB>BCCHGCC5BB>A5;;;;*;BB@CCCCECB;:686...88)---/6:=>>?>>?CCBBB=BA::6;A@AA?AC?B?DCC@BDEDCCCA?AAABBB?@@<?BE?BBBBB=@@@:@@??@2@@A=BCACAAAA9>9@===4929=CAB@BBCCCCC@C@CCC>C@@=@??CCBCBBBBBBDBAABBBDDB?;;@<@BB@@<:@@@6:2:AA@A
@ATNG8:00727:02001
GATGGTAGGACGAGCGTCTGAGAGGTACTCATTCGTTTCGGAAGAGACAGGCACGTTAATAGTTAATAGCGTACTTCTTTTTCTTGCTTTCGTGGTATTCTTGCTAGTTACACTAGCCATCCTTACTGCGCTTCGATTGTGTGCGTACTGCTGCAATATTGTTAACGTGAGTCTTGTAAAACCTTCTTTTTACGTTTACTCTCGTGTTAAAAATCTGAATTCTTCTAGAGTTCCTGATCTTCTGGTGTCGTCTTTCATGTACTACCATCGAATGAGGTTAGTCT
+
>@>@@BCB?BCDCCCBBBBBBBCD?BBBCDAA?ABBE>DD?B?BABBDCCABAB997;?CBCC@B?CDDDBBBBE@CCCCC1CC@BCCF>CCAB>BCC@CD>@@BCCC?ABDDCBBB@CCE@C?CCCCDBCD?BCDE@CBBBCBBBCCCCC@BBC@CCC?BB?B@CBBBBBCCC?BBCCC8?:=<99999*:B?AA<A@A:;;;@BAFDDEC5FHCBB@BAEGAFDCCCBB@B@DDCCDD@C??>?BBCDBBBB>BECCCCDCDD?BBBCC@DCBB?BACCBBB
@ATNG8:00729:01975
GATGGTAGATACTCGCTGATACACCCAGAAGATCAGGAACTCTAGAAGAATTCAGATTTTTAACACGAAGAGTAAACGTAAAAAGAAGGTTTTACAAGACTCACGTTAACAATATTGCAGCAGTACGCACACAATCGAAGCGCAGTAAGGATGGCTAGTGTAACTAGCAAGAATACCACGAAAGCAAGAAAAAAGAAGTTACGCTATTAACTATTAACGTACCTGTCTCTTCCGAAACGAATGAGTACACATCGTCGTGTCGTGCTACCATCGAATGAGGTTAGTCT
+
779:499;>@AA@666<;99;;>=>3:>>;?AA;:9055:::555<8;;.3.33377777$3,366//(/8////(/79::<:':;3949==&55<7566;9<<54.505=8>DD899CB@@@B@A999=BCD@BBCC>@@ABCCCC?B@B;;6:@AABBAC?B??>>@;994893499333(3886;=<==<';;5885=??=;66/5-277517499CDD@BB@@@?@;>=??@:>9949==?@BDEBBABBECC;::DD999BBB?@??AB?BBCB@C>BBCBB
@ATNG8:00730:02013
GATGGTAGCGCGACGAGCGTAGACCCAGAAGATCAGGAACTCTAGAAGAATTCAGATTTTTAACACGAGAGTAAACGTAAAAAGAAGGTTTTACAAGACTCACGTTAACAATATTGCAGCAGTACGCGCACAATCGAAGCGCAGTAAGGATGGCTAGTGTAACTAGCAAGAATACCACGAAAGCAAGAAAAAAGAAGTACTCTATTAACTATTAACGTACCTGTCTCTTCCGAAACGAATGAGTACGTGTGCGACGTGTCTCCTACCATCGAATGAGGTTAGTCT
+
44:=9=ACCCCCBCDDCDBAA@CCD>AA@@JFDD;<;;?ABBB?>?;AA=B>ACCCCDDD3B@BAAABCBBBBB=??AEDDD5DH@D@CCC<CDC@CCBBBCDBB?A@DE@DAB=@?BBBBCCCCAAABBBD@;;;A?ABCCBCCC?C@CAA>AB999CCC?CCBBA@>AC?CCC???888*6871556688%/<69///=;;??:?=AA@?;@;??AAB=B>;:8<<6:9///)///)/99887<::;=<=?@@@===@@@>A>><>@?:;7;??D<@<??@>>
@ATNG8:00735:02013
GATGGTAGCGCGACGAGCGTAGACCCAGAAGATCAGGAACTCTAGAAGAATTCAGATTTTTAACACGAGAGTAAACGTAAAAAGAAGGTTTTACAAGACTCACGTTAACAATATTGCAGCAGTACGCACACAATCGAAGCGCAGTAAGGATGGCTAGTGTAACTAGCAAGAATACCACGAAAGCAAGAAAAAAGAAGTACGCTATTAACTATTAACGTACCTGTCTCTTCCGAAACGAATGAGTACGATGAGAGAGCTCTCTCTACCATCGAATGAGGTTAGTCT
+
<<<=<@A@?;;;==<<>><<<<555)4<<8;?@C::4:;:55543;533-3-38333;;;'>28333;3339992336=@@@+=@5:29::.9>>9?;99AB?=A?A?AA<?@@?@@@AB@AACCCFEDECB?AA;<7:@B@BABC<A>A;;5;;;9ACBB?AA@@::69>;>@96;7333,38837777;;';A?B@@@AAAAB:=:====<@;==A;;7;B;;;@?;?;>??9?A@>AAAAA>;;@000>=;:8:557<69252472228466995:17>>>>
@ATNG8:00737:02011
GATGGTAGGCGTGTGAGAGTCTGCCCAGAAGATCAGGAACTCTAGAAGAATTCAGATTTTAACACGAGAGTAAACGTAAGAAGAAGGTTTACAAGACTCACGTTAACAATATTGCAGCAGTACGCACACAATCGAAGCGCAGTAAGGATGGCTAGTGTAACTAGCATGAATACCACGAAAGCAAGAAAAAGAAGTACGCTATTAACTATTAACGTACCTGTCTCTTCCGAAACGATGAGTACGATGAGATCTCGTGTGCTACCATCGAATGAGGTTAGTCT
+
?=9405:<8>F@A@CBBBAA@B;;:05CB=@B::;A=B>BBCCBBB?<<4;2:??;999-9:???898<<777)737328938>/7288*7;;5;<6>9=;>>;A=@@;>>A<@@@@@>>>A?@@AA@>>:=<<<5<<999<=>3:5:;>9>;;;?@??=@@@@BA@??<?@@=@@A@A9>><<99999+:;8<C@@@A@>>;><AAAA<>:>:::==AA@??AA==598816////-7688///998?@>@>>@@;;;?AA=@>==A=A???<@=BA>>>
@ATNG8:00738:01974
GATGGTAGTATATCGCGTCGCTATCCAGAAGATCAGGAACTCTAGAAGAATTCAGATTTTTAACACGAGAGTAAACGTAAAAAGAAGGTTTTACAAGACTCACGTTAACAATATTGCAGCAGTACGCACACAATCGAAGCGCAGTAAGGATGGCTAGTGTAACTAGCAAGAATACCACGAAAGCAAGAAAAAGAAGTACGCTATTAACTATTAACGTACCTGTCTCTTCCGAAACGAATGAGTACATAGATATACGTATAGCTACCATCGAATGAGGTTAGTCT
+
8<<=7<;CBBCAAACBB@CCCCFBA8<@?::@@9:96?9>@@556=8<<?A??@@??CCC2B?AA@CDCAA99:/99;;;;:'9>::.595&5;;8@:69=ABBC@DADD?@@C?AACCBBBBCCCCCDDBB?BD;;:;BBBCBBB@C@BBA?BA@ADCCB?BBBCAA?AC??>?8<<999+9??;@AAAA2AB?B@?;ABB;;8;<??AA;>:=<B@A=AA@??:;5:39::/99959?>BCCCCCBBBBABACCD@@@:;;AB<@=>=>;>??@<A<@????
@ATNG8:00742:01989
GATGGTAGCTCTGCTCTGACTCTCGTACTCATCGTTTCGGAAGAGACAGGTACGTTAATAGTTAATAGCGTACTTCTTTTTCTTGCTTTCGTTGGTATTCTTGCTGTTACACTAGCCATCCTTGACTGCGCTTCGAATTGTGTGCGTACTGCTGCAATATTGTTAACGTGAGTCTTGTAAAACCTTCTTTTTACGTTTACTCTCGTGTTAAAAATCTGAATTCTTCTAGAGTTCCTGATCTTCTGGGCTGCGCTGATATGCGCTACCATCGAATGAGGTTAGTCT
+
777:2/44444554999666;;955554/7//////(/:5:8>;;;=66.5;7//)/)///7297666;5555506=@@@+==<=::;1///)/49<>:<<7:5555.55:444:8)//7)/)//89934436:33,3,559999;;<///;////)///5793:5:9<54595616<?@@0?:?:>@@@@+BB???<;=<@==9955.5555$55455.56::5;:=@@>?;<:>:00//387:;,/0/07;///5:55595555.5/;//)////)4.35966
@ATNG8:00743:02005
GATGGTAGTAGTACACTAGTCATACCAGAAGATCAGGAACTCTAGAAGAATTCAGATTTTTAACACGAGAGTAAACGTAAAAAGAAGGTTTTACAAGACTCTCGTTAACAATATTGCAGCAGTACGCACACAATCGAAGCGCAGTAAGGATGGCTAGTGTAACTAGCAAGAATACCACGAAAAGCAAGAAAAAAGATTGTATCGCTATTAACTATTAAACGTACCTGTCTCTTCCGAAACGAATGAGTACTGTATCTATGTGTGCGCTACCATCGAATGAGGTTAGTCT
+
:@>;>@@BCCBBBB=<;<996ABBB@CBC@CBAB;;8<5;<9555=:>>:>8;::8=@@@,?9===::8<>>>?9??@?=>=,9@;=8=@@7BBB?@><@90//0*/7::5:/505<>?:B<@>?00/:79=;?@?C;???BAABB=@<@00-0>@>?@BA=998>>@?CC@BBA/878777&777/7?????'<77//////55ACC@DACA??39837?AAB?@@???>@=@;A@A:?><6;>?797<???@@@@AABCA8/////;;7@:>>?=@ABA6:69A?<<
@ATNG8:00743:02016
GATGGTAGGCGACATACATACGCGCCCAGAAGATCAGGAACTCTAGAAGAATTCAGATTTTTAACACGAGAGTAAACGTAAAAAGAAGGTTTACAAGACTCACGTTAACAATATTGCAGCAGTACGCACACAATCGAAGCGCAGTAAGGATGGCTAGTGTAACTAGCAAGAATACCACGAAAGCAAGAAAAAGAAGTACGCTATTAACTATTAACGTACCTGTCTCTTCCGAAACGAATGAGTACGTGTGCGACGTGTCTCCTACCATCGAATGAGGTTAGTCT
+
///4.499;9@:@@EECBB9;;;;55)559.5555594;4;54499@<??6:29@A;;;;;*;=ABBCHCAADDB;BA:;;;;';B=B4;:.5997=<<@@@BBC?C?BC?AAA@CBBBBCBBBBBBBCBBB?BBAC@CBBABCCD=A=AA@<@CCCCBAA@BBBBBB@BB@BBC?AACCC;>9939<<<<.<A=A999?????;??>>>C<>;>@CBB@BCCCBCC@C@CBB<A@@=?AABBBBBBBBBBBBBBBBBD??;???:?BB?><?AAA=B<?CA@@
@ATNG8:00744:01975
GATGGTAGTGTGTCTCTGAGAGTAGTACTCATTCGTTTCGGAAGAGACAGGTACGTTTAATAGTTAATAGCGTAACTTCTTTTTCTTTGCTTTCGTGGTATTCTTGCTAGTTACACTAGCCATCCTTACTGCGCTTCGATTGTGTGCGTACTGCTGCAATATTGTTAACGTGAGTCTTGTAAAACCTTCTTTTTACGTTTACTCTCGTGTTAAAAATCTGAATTCTTCTAGAGTTCCTGATCTTCTGTCTACTACACTGTACTCTACCATCGAATGAGGTTAGTCT
+
<@@=<A<ACCDBBB@>@ABBB;;;@;;44:885:@B?<BD?A?AAAA@HEACCB;;<.;55@@B2;7:@@@@00)0=8/0///$///)4::;4=B@@?CAA<BC8;=BBFJACCCABACC@BBB@B@CCCCBBBB?BBBBAGCBCCAA@CCCBBBCCD@AAA?CDAE?AABBBBBCC>C;;;;.;>B<;;;;;*;ABCC=BBBBCBBBCC@CCCG5BBBCC@BACC?A@@@@@C@B>CCBBBB>A@CBBBCCDCBBBDDCCBBCECC>B@@@A=AAAA>A?CBA@@
@ATNG8:00745:01990
GATGGTAGCTCACGTACGTCACACGTACTCATTCGTTTCGGAAGAGACAGGTACGTTAATAGTTAATAGCGTACTTCTTTTTCTTGCTTTTCGTGGTATTCTTGCTAGTTACACTAGCCATCCTTACTGCGCTTCGATTGTGTGCGTACTGCTGCAATATTGTTAACGTGAGTCTTGTAAAACCTTCTTTTTACGTTTACTCTCGTGTTAAAAATCTGAATTCTTCTAGAGTTCCTGATCTTCTGGTGTCGTCTATCATGTACTACCATCGAATGAGGTTAGTCTT
+
44:;5:;BB==BCCCC<<ACCBBBBB?>;>@A=ACCC?GCAE@BBBBBCC@C;99@:>:>=>?8B9AABBB=<8>889999'9@8=:999&7<<?=B??7?A????DBB@BBBABB>>:>BB=B;@@B>><AB;>>::168@?AA>??A8776///*///7==7<6===@?>>>>8=;;:;-:9?:>>???.<;CCE8>====888880/>>>,=///@7@7??<?@A;;;?<?;>=>@@?<;761///<=@@=???A:::662290,,-36277?C8<:<@@::6
@ATNG8:00745:01997
GATGGTAGCGCATATCAGCGCAGCCCAGAAGATCAGGAACTCTAGAAGAATTCAGATTTTTAACACGAGAGTAAACGTAAAAAGAAGGTTTTACAAGACTCACGTTAACAATATTGCAGCAGTACGCACACAATCGAAGCGCAGTAAGGATGGCTAGTGTAACTAGCAAGAATACCACGAAAGCAAGAAAAAGAAGTACGCTATTAACTATTAACGTACCTGTCTCTTCCGAAACGAATGAGTACGAGAGTCAGAGCAGAGCTACCATCGAATGAGGTTAGTCT
+
:::;?AA0;6@@>>AA@A@DCCBBB=ABD@CAABCB?B>@@DDECC@CB?B?A@A?????,?;@CCAAACCBAD<???;>:=(00)/4999.<<<8666=555??;??AB@C?@>@BABABCBC@@ADDDAB?ACCC?@@@BBABB?C@BBB?BBCDBCCC@BBBCCD@BB?BCC9::ABD;BAA>ABBBB3AA=@???AA@>?4948>?=1817>AAA?BCBCCCD>A>BAA9@;;6;@@ABCBA@??ABCBBCBBBAA???:949A@@@>=B;;7;<@CCCC
@ATNG8:00753:01984
GATGGTAGACACGTGTGCTCTCTCGTACTCATTCGTTTCGGAAGAGACAGGTACGTTAATAGTTAATAGCGTACTTCTTTTTCTTGCTTTCGTGGTATTCTTGCTAGTTACACTAGCCATCCTTACTGCGCTTCGATTGTGTGCGTACTGCTGCAATATTGTTAACGTGAGTCTTGTAAAACCTTCTTTTTACGTTTACTCTCGTGTTAAAATCTGAATTCTTCTAGAGTTCCTGATCTTCTGGGATGTGTGCGCAGTGCCTACCATCGAATGAGGTTAGTCT
+
9:;<8<BBBBC@@;>666;?==BBCB:99BBB>C;;;7;C?C@CA@@CAA;?@BA@=A?:9:D?B?BBBBBBBCC?AB===+@A?BCCB>>BBC?B@?;?B48983874:855A=??;;;;5;5;>A@@@CC=B>>>7;:>9::=>>>@@A888>:;:;8==9>;??AAA@@?>:;;;<=1=:?:;;;;;*:>888-8>>?>?>:::1888)29699;A6;;5=AAA???;?<@AAAAA688;@4;///=33///>:::;6:<=9=///@6:::><>=AAA@=
@ATNG8:00755:01990
GATGGTAGACACGTGTGCTCTCTCGTACTCATTCGTTTCGGAAGAGACAGGTACGTTAATAGTTAATAGCGTACTTCTTTTTCTTGCTTTCGTGGTATTCTTGCTAGTTACACTAGCCATCCTTACTGCGCTTCGATTGTGTGCGTACTGCTGCAATATTGTTAACGTGAGTCTTGTAAAACCTTCTTTTTACGTTTACTCTCGTGTTAAAAATCTGAATTCTTCTAGAGTTCCTGATCTTCTGGAGATACACATGATACTCTACCATCGAATGAGGTTAGTCT
+
5:@=9=BDCCC@@?@A9:6=B@@BBBBBBBBB@BCCC>DC@B?BACBBBC>@ABBB@F=@ABB?B?BBBBBBCBB?BBCCD3BB?@>>>8;A?@:@993:A<???<;@;BB>>??@@<>>=<?<?AB>>>>>=DDDC8><A????AAAAAA>==?<?>?<@?;>;AAAAA@>>>8><@A@2@.5.5=;=;/;=66617?@@AA@::::>@@@/@===A<A<AD=AA??<===D<A>@>@@5;;@;===;=A@A===A===AAA@@9>>AA@:888<8<;<=<<<
@ATNG8:00757:02010
GATGGTAGTATCTGCACACTCTGTCCAGAAGATCAGGAACTCTAGAAGAATTCAGATTTTTAACATCGAGAGTAAACGTAAAAAGAGGTTTTACAAGACTCACGTTAACAATATTGCAGCAGTACGCACACAATCGAAGCGCAGTAAGGATGGCTAGTGTAACTAGCAAGAATACCACGAAAGCAAGAAAAAGAAGTACGCTATTAACTATTAACGTACCTGTCTCTTCCGAAACGAATGAGTACTATAGACTATCTGAGACTACCATCGAATGAGGTTAGTCT
+
AAAA?CBBBBABA=;<ACCFCDDAA?BDKACCBBAA=@<@BC@@@C?BB@C?AA::7DDD1A>AA>::?8;77;;)33/////$///0666.6:;6;;>::>:88/54:<9???8<<AADBBCCCBCCCBBB@DBBA?BBBBBBBB>B>B??>?CCCBABC?BAABBC?==;>CC>AA9::,8<<99999:(8=8>:;;@@B??<?;>?@B5838AA>@=@A@@@CC@C?CCG>B??=@AAABDCAAABBBBBBBBBC@@?CCCC?DAAAB?BB??=?=AC@@@
@ATNG8:00761:02014
GATGGTAGAGAGAGCTCTCTCATCGTACTCATTCGTTTCGGAAGAGACAGGTACGTTAATAGTTAATAGCGTACTTCTTTTTTCTTGCTTTCGTGGTATTCTTGCTAGTTACACTAGCCATCCTTACTGCGCTTTGATTGTGTGCGTACTGCTGCAATATTGTTAACGTGAGTCTTGTAAAACCTTCTTTTACGTTTACTCTCGTGTTAAAAATCTGAATTCTTCTAGAGTTCCTGATCTTCTGGTGAGATATGCATGATGCTACCATCGAATGAGGTTAGTCT
+
BA@?<@>CCCBCCCBBCDDCFDFCDBCCCCCC=B9997:B?B@CBBBCED>@ABCB?C>BBBB?B>@?CBBBBAB:<<;;;;$786@BBB>BBBA:?::38>8;;88::48=@@@@@A=>==<@<@BB?>>>@@9?>>:=====>@@@@A@@??==9===8=A:>;>>>>BCBAB=?;;;;/:9<98888,8@@AB8>>>===A=:<18787(8<:;=8=7:;5;>>><;:7::>>@@@A6<<A<AAA>>>@A>>>>>>;9;?CC;>99;A;A>>>9>;888=>
@ATNG8:00761:02015
GATAGTGTCATATGAGAGTGTGTACTCATTCGTTTCGGAAGAGACAGGTACGTTAATAGTTAATAGCGTAACTTCTTTTCTTGCTTTCGTGGTATTCTTGCTAGTTACACTAGCCATCCTTACTGCGCTTCGATTGTGTGCGTACTGCTGCAATATTGTTAACGTGAGTCTTGTAAAACCTTCTTTTTACGTTTACTCTCGTGTTAAAAATCTGAATTCTTCTAGAGTTCCTGATCTTCTGGAGATACACATGATACTCTACCATCGAATGAGGTTAGTCT
+
:::<955<<<<;;@@@@AAABBCAABB@=6<773(5:7;9===CA@>4=55594;8<BBB=A?ABC=>00)/:)////&/7299<<1554429==9=B69:?A>@<@BBCCCCB@BAA?@@CC;;;<;C?BAAA?AACBBBBBB@@@CB;<;@CCC@AA?A00000@@CCC@CBBBA:A>A>;;;;;*;:BBB=DCBBDAAABC@CJJJ5AAAGHAC@DC@CCDCCBB?B@BBCCCB@BBC@CCCCBCCCDCBBDCBBBCCC>A899A=9::B?BACECCC
@ATNG8:00761:02019
GATGGTAGGAGACACGTCGCACACGTACTCATTCGTTTCGGAAGAGACAGGTACGTTAATAGTTAATAGCGTACTTCTTTTTCTTGCTTTTCGTGGTATTCTTGCTAGTTACACTAGCCATCCTTACTGCGCTTCGATTGTGTGCGTACTGCTGCAATATTGTTAACGTGAGTCTTGTAAAACCTTTCTTTTTACGTTTACTCTCGTGTTAAAAATCTGAATTCTTCTAGAGTTCCTGATCTTTCTGGGCAGACTCTCACACGCCTACCATCGATGAGGTTAACTCT
+
4489.44:5<AAA<666===BBBBBBB=>??>:@;@@:>>6<0655<<::7;>//0:=+0/76166//4989733.3=9;;+:@9=3333&38:;288<6;;6<<88:?<B=<::855.2882<48?=77559399;>58:><<;586??>A:99;597757:4;:99<A;;=>?496656)6(//)//::=,33229-7-----7/.25:>>>.;9::;5;9>@<===@=>=;>;>===888*/89=69///=99:AAAB???:=;;5;;;;;6===9=9=//-77
@ATNG8:00763:02013
GATGGTAGTAGTACACTAGTCATACCAGAAGATCAGGAACTCTAGAAGAATTCAGATTTTTAACACGAGAGTAAACGTAAAAAGAAGGTTTTACAAGACTCACGTTAACAATATTGCAGCAGTACGCACACAATCGAAGCGCAGTAAGGATGGCTAGTGTAACTAGCAAGAATACCACGAAAGCAAGAAAAAGAAGTACGCTATTAACTATTAACGTACCTGTCTCTTCCGAAACGAATGAGTACGAGAGAGCACACGTGTCTACCATCGAATGAGGTTAGTCT
+
B@;449<@BCBBBBBBCDCECBBBA?BBB?BDAB9:7;5<;A=>>@8A<@E@@B@AABBB2A?AABA@@@ABAA9@<;;;;;*9;459C?@2CCF@BABCMDCBB?C@CC?B;;8;AAABCCCCCCCCAA@C?CDDD?AABBBBAC?D?ABA?BBCBCCCB?BCAAAB?@@<@AA?AAAAA:??>:99:::(9A;A9:9BBBBB=B7;<>><?:<;@;;6;A@@CCD@C@@@@<@CC?BCBAAABBBBBB>>>B@AABAAAB=>=;?>??@=???@:=8=A@;:
@ATNG8:00717:02058
GATGGTAGTGTCATATGAGAGTGTGTACTCATTCGTTTCGGAAGAGACAGGTACGTTAATAGTTAATAGCGTACTTCTTTTTCTTGCTTTCGTGGTATTCTTGCTAGTTACACTAGCCATCCTTACTGCGCTTCGATTGTGTGCGTACTGCTGCAATATTGTTAACGTGAGTCTTGTAAAACCTTCTTTTTACGTTTACTCTCGTGTTAAAAATCTGAATTCTTCTAGAGTTCCTGATCTTCTGGACAGAGTGTGCAGATACTACCATCGAATGAGGTTAGTCT
+
:@<>9=BCBBBBBBBCHCCCCCCCCDCCBBCD@BBBD?CD?B?BCDCCCC@CCCBB@B@DCBB?B@CDBBBBBBD?BBCCC5BB>AACG>CCAB?BDB?BB>AAADBB@BCCCCCCC@CCC?C@DCAABBBD@CAA@?B@BBEBBBBCCCBBA@@@CCB?BC@C>A@CCCCCCC?AACDD:C=B9;;:;:*<AACD?BBDAAACBBB@CCCC2BBAAA>B>CG@FCBCCBC?C@BBBDDD@BAB?CCCDCBBBBAA@CBBBBA@@=@BBCC@CCBB?A>@C;;;
@ATNG8:00719:02045
GATGGTAGACATATCGTACTCTCTGTACTCATTCGTTTCGGAAGAGACAGGTACGTTAATAGTTAATAGCGTACTTCTTTTTCTCGCTTTCTGTTGGTATTCTTGCTAGTTACACTAGCCATCCTTACTGCGCTTCGATTGTGTGCGTACTGCTGCAATATTGTTAACGTGAGTCTTGTAAAACCTTCTTTTTACGTTTTAACTCTCGTGTAAAATCTGAATTTCTTCTAGAGTTCCTGATCTTCTGGATACACTCATGTGCACCTACCATCGAATGAGGTTAGTCT
+
@?BB8@@BBAABAAACBAAA<@CDCBBAA@@@<@DDD>;::;?A?CCCBB?AB?<<7=28837,3.338?AA@@B7<;<=;+222227;02227054=:7-33(---2220233...99279:<@;>66//.584:>>A:>>>9:::;:;==A<777(,*,(**(,,25979;833)./535)538356878(695565'54955599<>??=?2?===<18818A<AA=:://(/3866656065:4::7733222369:::A=A@@<@@@AB<>::@7=7666<9
@ATNG8:00723:02040
GATGGTAGGCACTGCGCACACATCCCAGAAGATCAGGAACTCTAGAAGAATTCAGATTTTTAACACGAGAGTAAACGTAAAAAGAAGGTTTACAAGACTCACGTTAACAATATTGCAGCAGTACGCACACAATCGAAGCGCAGTAAGGATGGCTAGTGTAACTAGCAAGAATACCACGAAAGCAAGAAAAAGAAGTACGCTATTAACTATTAACGTACCTGTCTCTTCCGAAACGAATGAGTACTACTCTCAGAGACACACTACCATCGAATGAGGTTAGTCT
+
::89:;<<8==ABBBBBCBBBB9:;7;AB?CBCCBA>B@CBBBBBD@BC?C@BBB;;;;;)9<@ABBBBECBAA<A9;;CCC5BB>B2;;09@@>B:::CBBBC@B@BC@CCC>BABBBECCCEBBCCCCC?CCCC=@?ABAAAB=A=@@@<@BCBBBBB@BBB@???AA<???3:99::,8<;889999(3:7=8:;?@?@@=?;>=??8<7<>@;;6;BBBCCC?C?ABE>C@@=>DCECBBBCBBBBCCDAAABAAAAA@@<@@A66/8@??<??BCBAA
@ATNG8:00724:02047
GATGGTAGCACACGAGATCTCATCGTACTCATTCGTTTCGGAAGAGACAGGTACGTTAATAGTTAATAGCGTACTTCTTTTTCTTGCTTTCGTGGTATTCTTGCTAGTTACACTAGCCATCCTTACTGCGCTTCGATTGTGTGCGTACTGCTGCAATATTGTTAACGTGAGTCTTGTAAAACCTTCTTTTTACGTTTAACTCTCGTGTTAAAAATCTGAATTCTTCTAGAGTTCCTGATCTTCTGGGTCTACGCTCGTCGCGCTACCATCGAATGAGGTTAGTCT
+
@@<=?BBBBCCCBBBCCCCCCEFECCBBCDCC@CCCC>CC?C@BCA@A@A=ABA@><@-0/9;6::?@BBBBBBB?BABAA.@@888992>;;A>BBB?BB<?>ABBB@BBBAAAAA<@>@=A=@><=>?>>;A>>>9==?AAAA@@@A>>>>>>9==?:>>:?<@AA;;;@>=5;;=?=/=1818::::*:>888)807;==;==;;67===,=///<595>A=@@AA???<@<@AAB@?8==DD;A@@>>>>=>@@=>=@@@@?;@@@AA:>>>B=A8;;F>>
@ATNG8:00728:02046
GATGGTAGTAGTACACTAGTCATACCAGAAGATCAGAACTCTAGAAGAATTCAGATTTTTAACACGAGAGTAAACGTAAAAAGAAGGTTTTACAAGACTCACGTTAACAATATTGCAGCAGTACGCACACAATCGAAGCGCAGTAAGGATGGCTAGTGTAACTAGCAAGAATACCACGAAAGCAAGAAAAAGAAGTACGCTATTAACTATTAACGTACCTGTCTCTTCCGAAACGAATGTACTACTCTCAGAGACACACTACCATCGAATGAGGTTAGTCT
+
CBBB@C@BBBBBBBCCCCCCDCBBA?BBB?BBCBCAB?BBDGFDC?AA@C@BBCCCCCC3C?BCCDBBA@BBD>9:;BBAB2BB?C7;;;6;CC?BCCBDCCCB?D?CC@BBC?AACBCCCCCCBBDDDCC@A@@@=@@@@ACAA>BACBB?BCBBBCCB>BBBA??9??9???;@@::9,7<<999999(7><?<>;@@AAB:>:>>?>7;7;ABAB@BBBCCA@<@=@==6=:949B>?>DKCCCCCCBCCDCCEBBBBB?BBBCC?DCBB@B?ABB??
@ATNG8:00730:02046
GATGGTAGCACACGAGATCTCATCGTACTCATTCGTTTCGGAAGAGACAGGTACGTTAATAGTTAATAGCGTACTTCTTTTTCTTGCTTTTCGTGGTATTCTTGCTAGTTACACTAGCCATCCTTACTGCGCTTCGATTGTGTGCGTACTGCTGCAATATTGTTAACGTGAGTCTTGTAAAACCTTCTTTTTACGTTTACTCTCTTGTTAAAAATCTGAATTCTTCTAGAGTTCCTGATCTTCTGGATATGAGTGACTCGTGCTACCATCGAATGAGGTTAGTCT
+
9:44.45<@BABAAAAAACCAA@=AA966<<A<B<<;75<7=:?>DDDBC@BDBBA?B?CBBD?B?BBBBCBEA@>@BCCC2A@;@9999&3<<<<@@@8@A>>>?@@@:????AAB?<?BB<B>AA;;:;==8=>>?9::;??>?>>=<=A;;;=8;;;:==:><@AADAAA@@;?>?FB;C7;7;?DEF/A=:;;3;?@;;;F=@?5;;;;+:>>==8=:??;=>>??@B=F:==?>>>;>>=><<<<==<=<A=>>==>BCAA;>>>>A<>>>A=A=???==
@ATNG8:00731:02058
GATGGTAGCGCATATCAGCGCAGCCCAGAAGATCAGGAACTCTAGAAGAATTCAGATTTTTAACACGAGAGTAAACGTAAAAAGAAGGTTTTACAAGACTCACGTTAACAATATTGCAGCAGTACGCACACAATCGAAGCGCAGTAAGGATGGCTAGTGTAACTAGCAAGAATACCACGAAAAGCAAGAAAAGAAGTACGCTATTAACTATTAACGTACCTGTCTCTTCCGAAACGAATGAGTACGTGTGCGACGTGTCTCCTACCATCGAATGAGGTTAGTCT
+
<>0/-0///:<BBCBBBCAA@CBBC=;;;@CBBDILACABBBBCBB@BC@C???@00000*090000AAA<=BC>C<AADDD1@B@DACCC<AAA@CBBCBBBBB?B?BB>AAC9::A?@@ECCCCDDCCA>8>=00+0000>CCC@C?C;;9;BBBBDEC@DDCCBB?@>:000+0:////(87333333&38,33888<8CC@B?BB?@;?<?>CBE@BBAACCB@B@CBB=BAB=AAAABBAAAB:9:??9:9AA@@A>ABB?BBBCC>==??<?=AD;;;
@ATNG8:00735:02048
GATGGTAGCAGACGTGACAGAGCGCCAGAAGATCAGGAACTCTAAGAAGAATTCAGATTTTTAACACGAGAGTAAACGTAAAAAGAAGGTTTTACAAGACTCACGTTAACAATATTGCAGCAGTACGCACACAATCGAAGCGCAGTAAGGATGGCTAGTGTAACTAGCAAGAATACCACGAAAGCAAGAAGAAGAAGTACGCTATTAACTATTAACGTACCTGTCTCTTCCGAAACGAATGAGTACGTGTGCGACGTGTCTCCTACCATCGAATGAGGTTAGTCT
+
444=8<=BBBBCDBBBBBCCHLBBA=A:;5:@@:;9?B?>@@0000A<@@00,9@<;8@?@2A>BBB==<AA=??5;7:9499'4>997@@A9BDFACFCCCBBBB?B@BB@BAA<@@@::;CCCCABACBBB@BCCC?A@CBCBBC@C?B@@<@AACBBBC@CBBABB?BB@BBC?BA@@>8>::3::39@@CC?AABDDDBBB?A>BBAA?B?BBECC@CCB@A??;?;?AC>AAB?999BAAA??????BBBA==@?=>:=BD=;;;=@=???@=@;@C@;;
@ATNG8:00742:02025
GATGGTAGCACACGAGATCTCATCGTACTCATTCGTTTCGGAAGAGACAGGTACGTTAATAGTTAATAGCGTACTTCTTTTTCTTGCTTTTCGTGGTATTCTTGCTAGTTACACTAGCCATCCTTACTGCGCTTCGATTGTGTGCGTACTGCTGCAATATTGTTAACGTGAGTCTTGTAAAACCTTTCTTTTTACGTTTACTCTCGTGTTTAAAAATCTGAATTCTTACTAGAGTTCCTGATCTTCTGGATATGAGTGACTCGTGCTACCATCGAATGAGGTTAGTCT
+
9:44.4<<ABBBCCBB969;;;<;;>;;;;>A>0000+/;)/)/7::;@@=AA@=@4;69?@<7?;:85?;?<;?4:9777$3;173333&3:8829883>@:@@@?>?<@>>?BC@@:;=A<A=BBA885;@;=>::1///95325555<92..5(....35050222999999286669+9/88)7;<==,9:::>+////66<::<:/8999*8//-6060--)--2229::5:48877./+/566>9<><>877:====@A@@@A7;;BBB<A@AA<A<@@@=>
@ATNG8:00744:02063
GTGGTAGTATATCGCGTCGCTATCCAGAAGATCAGGAACTCTAGAAGAATTCAGATTTTTTAACACGAGAGTAAACGTAAAAAGAAGGTTTTACAAGACTCACGTTTAACAATATTGCAGCAGTACGCACACAATCGAAGCGCAGTAAGGATGGCTAGTGTAACTAGCAAGAATACCACGAAAGCAAGAAAAAAGAAGTACGCTATTAACTATTAACGTACCTGTCTCTTCCGAAACGAATGAGTACACATCGTCGTGTCGTGCTACCATCGAATGAGGTTAGTCT
+
///3998@?=;?;@@;666===>@>;BC@CCC@@B@D@CCCBBBC?AB@B?CB@?=>=>=%==@@BBBBBBDBB9==;;9::)4<9@<DDC;AAB?BABBBBB;;;6;?AB=A;:655<<BB=A@C9:9BABA<@?@@7:;?ACAAA=@=@;949A?>AABA=BBAAAF=AA@9::??????8<<<8<<<===&<?;98599:>881699788;A<76;BB=AAAAAAA=A>AAB=AAB<>>@887CBBBBBBBBBBBBCA:9:@??9=@@993989>9@:@@@99
@ATNG8:00745:02021
GATGGTAGCTCACGTACGTCACACGTACTCATTCGTTTCGGAATAGACAGGTACGTTAATAGTTAATAGCGTACTTCTTTTTCTTGCTTTTCGTGGTATTCTTGCTAGTTACACTAGCCATCCTTACTGCGCTTCGATTGTGTGCGTACTGCTGCAATATTGTTAACGTGAGTCTTGTAAAACCTTCTTTTTACGTTTACTCTCGTGTTAAAAATCTGAATTCTTCTAGAGTTCCTGATCTTCTGGTCTACTACACTGTACTCTACCATCGAATGAGGTTAGTCT
+
BCCC@EDBBCCCCCBB969=?;;;;;9>>@@B=@:;;09A;@@CCCDEDD@BBBBB@B?CCAA>@>@BBBBBCBC@:::::(9@;>9999&7>?@?CDB?BA?B>>?BB;??>?A@AA?A>>;><>>>>>>=B=AAAA;>>>=>>??>@BBB;;:<::;::=@;@;>;;;BA?>>:=>@EE6A:=:>@BBB/?>?>?7?;;;=>A>>><BDDD/???DD<A<AA=???A>>><A<??=@//-/==9==AB@@===>>>?>>>A=9956///<7<:>>:>9==?A?
@ATNG8:00748:02022
GATGGTAGTGTCAGTGCGCGTCGTCCAGAAGATCAGGAACTCTAGAAGAATTCAGATTTTTAACACGAGAGTAAACGTAAAAAGAAGGTTTTACAAGACTCACGTTAACAATATTGCAGCAGTACGCACACAATCGAAGCGCAGTAAGGATGGCTAGTGTAACTAGCAAGAATACCACGAAAGCAAGAAAAAAGAAGTACGCTATTAACTATTAACGTACCTGTCTCTTCCGAAACGAATGAGTACGAGAGAGCACACGTGTCTACCATCGAATGAGGTTAGTCT
+
55@C8<<<<<<=<===>>BA@<BBB@BCDAHC;;;D6;7;AB?@9:69=<@<000;:???0?=@CCDAAA988A*78;?>??0@@@D@CCC;CCCBCAA@BBB;;8;@CC?B@@=@AAABDGCJHJFEAAAC@BBBB@BBCAA?>?9@>A@@=@BAAAAAA>AACBCC???<?BA9==999,7878889999%9A>C??<>>=??=A=>==A7;7;BCBB>AABAAAA6:6:AA;AAA=ABBBBCBBBBBC???BBBCBBA@@>9818899@=BC=>7;5;A@@@
@ATNG8:00751:02027
GATGGTAGAATCGTACTCTCTGTACTCATTCGTTTCGGAAGAGACAGGTACGTTAATAGTTAATAGCGTACTTCTTTTTCTTGCTTTCGTGGTATTCTTGCTAGTTACACTAGCCATCCTTACTGCGCTTCGATTGTGTGCGTACTGCTGCAATATTGTTAACTTGAGTCTTGTAAAACCTTCTTTTTACGTTTACTCTCGTGTTAAAAATCTGAATTCTTCTAGAGTTCCTGATCTTCTGGCGCGTTGTATGTCGCCTACCATCGAATGAGGTTAGTCT
+
BBBB@BCBC?C@@@CCECDBCCCCCBCCC=A@A@8AB<A=ACCCCCC@CCCCC@C?BBCB@C?AABCCBBCC?ACACA2AA>B???<@@@B?BBC?BB?AAABAB<??AABDCC?BBB?B?@@<<;<=@<@AAA;@@@@@@@@@@@@B:;:A;>>?;??<@<@@<A@@CCC@CCCGJ<E:;7;@BBB2ACCCC>BBECBBDA@@:@A@A0@AABC@C@BB?BBBCCBB>A>ABBA9939A@;@@=8818CCAAACAB:>=?:?888A=?;;;=B=;;;==
@ATNG8:00754:02035
GATGGTAGGACGAGCGTCTGAGAGGTACTCATTCGTTTTCGGAAGAGACAGGTACGTTTAATAGTTAATAGCGTACTTCTTTTTCTTGCTTTCGCGGTATTCTGCTAGTTACACTAGCCATCCTTACTGCGCTTCGATTGTGTGCGTACTGCTGCAATATTGTTAACGTGAGTCTTGTAAAACCTTCTTTTTACGTTTACTCTCGTGTTAAAAATCTGAATTCTTCTAGAGTTCCTGATCTTCTGGTGAGATATGCATGATGCTACCCATCGAATGAGGTTAGTCT
+
:44489::>994554494449;4405:;;>=<494444&445;3;;=<===:<<>BAA=A?BABB8;4:@@@AA@=@=:9;9;'9924455)5:CC8>00*/0//77/0*/66668==8=<=>B?BBAAA>?;=B@@@:BBCDCBBBCEEECBAAA>BBB=AA=A=AABAAA@00+00===0<8<:99999$9@@@@49999??B<<@.5555$5////)/)//3:;<4444.4.44;94505;<7<>>=>=555:9:9;5559444)494457<;;<0/)/99//
@ATNG8:00756:02036
GATGGTAGTGTCATATGAGAGTGTGTACTCATTCGTTTCGGAAGAGACAGGTACGTTAATAGTTAATAGCGTACTTCTTTTTCTTGCTTTCGTGGTATTCTTGCTAGTTACACTAGCCATCCTTACTGCGCTTCGATTGTGTGCGTACTGCTGCAATATTGTTAACGTGAGTCTTGTAAAACCTTCTTTTTACGTTTACTCTCGTGTTAAAAATCTGAATTCTTCTAGAGTTCCTGATCTTCTGGGTGTATCAGCGAGTATCTACCATCGAATGAGGTTAGTCT
+
CBAB;;6;>CFCBBBCCCBBBBBCDBBBCCAA;A?@>;?>9C<:66C?CC@BBC;;5:24>9@=A@CDDGCAAAC@CCCDC5A@?@@BE>C>BB:?;;=BC=AAABBA>AAACBCBD>BAA6;6;BBC;=;IADCAB?ABBBBC;;;BA@C@A@A?BBB@@A<@=A;;:@ABAB@BBDHL;H?@>@@BBB*<<;;;0;ACA@@B@<>+0000*00=00,9@CC?CBGBBBBAE@C@??>@8=>==5>999CCCCCBBBCBBBBDD?CCBBC?;;;B?B@CCBBA
@ATNG8:00758:02024
GATGGTAGAGTACAGTGTAGTAGACCAGAAGATCAGGAACTCTAGAAGAATTCAGATTTTTAACACGAGAGTAAACGTAAAAAGAAGGTTTTACAAGACCTCACGTTAACGATATTGCAGCAGTACGCACACAATCGAAGCGCAGTAAGGATGGCTAGTGTAACTAGCAAGAATACCACGAAAGCAAGAAAAAGAAGTACGCTATTAACTATTAACGTACCTGTCTCTTCCGAACGAATGAGTACTATAGACTATCTGAGACTACCATCGAATGAGGTTAGTCT
+
CCCB@BBBCCDBDBBBECFCCDBBB@CCC@CCCCBB>A>@@BBCBB?BB?B?BBBCCCCC2A>ACCCACAAAAA;AACCCCC5BB?B=@@@9ACCACCC>BBCC??>A@BBBCCC@BBBAAABCCAAAABB@@=BBCB>BBB@@?772>9>@@>BBBB@CCB?@?AAAA;@@;:8:9<<<<;5<<<777777(8@:A888AAAGD:>;>A@@:>:=BDBB@BBBBBBB<@=@@=@@A?ABCDDCCABBCBBBBBBCCCAAACCBB=BCCBB=BBCB?B@CCB??
@ATNG8:00760:02036
GATGGTAGGTGCCATGAGTGTATCCAGAAGATCAGGAACTCTAGAAGAATTCAGATTTTTAACACGAGAGTAAACGTAAAAAGAAGGTTTTACAAGACTCACGTTAACAATATTGCAGCAGTACGCACACAATCGAAGCGCAGTAAAGGATGGCTAGTGTAACTAGCAAGAATACCACGAAAGCAAGAAAAAGAAGTACGACTATTAACTATTAACGTAACCTGTCTCTTCCGAAACGAATGAGTAACGAATGAGAGAGCTCTCTCTACCATCGAATGAGGTTAGTCT
+
@BBC@CBB?BCC@CCEFCCCCAAA;?CC<DDBBAA=A=@@BBBAA>AB?B?BA>=<<<<,?=ABBBBAAABCD>BBA@@@@0::7:*///)//:38655666;;7;=@@;;;9:>=??@@@>>>@@@@@@A=?=9<6<<<;=>777-89=>A<@?;:;AAA<@@@@??<?@<???8<;///)///)/999:,660:///<<<???=A=@>===>7;---)-06333<;;+/+/::19A>9=<<>694955-57::9999;;;;??@A??<???@@<@>>>;@::676/
@ATNG8:00763:02051
GATGGTAGGTGCACATGAGTGTATCCAGAAGATCAGGAACTCTAGAAGAATTCAGATTTTTAACACGAGAGTAAACGTAAAAAGAAGGTTTTACAAGACTCACGTTAACAATATTGCAGCAGTACGCACACAATCGAAGCGCAGTAAGGATGGCTAGTGTAACTGCAAGAATACCACGAAAGCAGAAAAAGAAGTACGCTATTAACTATTAACGTACCTGTCTCTTCCGAAACGAATGAGTACCTCTCAGACGCTCGTCCTTACCATCGAATGAGGTTAGTCT
+
BB:;25<=>9;9CCBCCJFCCBBAD@DDD?CAAA@?<@?CCDBBA@=>>6;4;AA;;;;;*;>CFFBBBCCCGE>;;;;;;;*;B?D>BBB;BBB@BCBBCCCBB?B>AA@BBB????BBBBBCCBBBDCCC@BBBB?ABACBCCA@FAC;;:;BBBBBA@<000>=9@C=BCB;??;:;.94=???@@0?A=ABCCABB::4:<@????E@CBDBCBBBBBBBB>B>BBB=B;;6;@?ABBB?DB???A???BBBECC?B?BB>AA==?;===A<>:?C;;;
@ATNG8:00714:02083
GATGGTAGTATCTGCACACTCTGTCCAGAAGATCAGGAACTCTAGAAGAATTCAGATTTTTAACACGAGAGTAAACGTAAAAAAGAAGGTTTTACAAGACTCACGTTAACAATATTGCAGCAGTACGCACACAATCGAAGCGCAGTAAGGATGGCTAGTGTAACTAGCAAGAATACCACGAAAAGCAAGAAAAAAGAAGTACGCTATTAACTATTAACGTACCTGTCTCTTCCGAAACGAATGAGTACACACTCTCATATGACACTACCATACGAATGAGGTTAGTCTA
+
55<<8=ACBBCCB;;6<<@@666<<7<@A=@@@@@CAD8;<B;;9?:>=8A9:>983<>>)?;?@BA@@BB@@@8<<;;;;;;#9<7;;@@@0<@<9<96;BCBBB>@<@B=A@@<@AC?AACGFFBBBAA@B@BBBB?B@@@AAAA>B?C;<5;?@9:5CD?BBB???>AD?AA@8<>::::+:==9::::::%9@>CCB?=<<==5;6:AAA=C;==BBC?BD@@@@A>@=@@B/99=9===@==;;:8///9667225::::4//)////88385458<4894444
@ATNG8:00718:02077
GATGGTAGAGTACAGTGTAGTAGACCAGAAGATCAGGAACTCTAGAAGAATTCAGATTTTTAACACGAGAGTAAACGTAAAAAGAAGGTTTTACAAGACTCACGTTAACAATATTGCAGCAGTACGCACACAATCGAAGCGCAGTAAGGATGGCTAGTGTAACTAGCAAGAATACCACGAAAGCAAGAAAAAGAAGTACGCTATTAACTATTAACGTACCTGTCTCTTCCGAAACGAATGAGTACTGTATCTATGTGTGCGCTACCATCGAATGAGGTTAGTCT
+
<8::266=;;;>>>=666659:95505==9?@9:;@<@>@@@00/0)/96;:88488BAC1B488=9970/888////7777'//)5.555&555.6<996=;>@4;4:@=@@A=@@98;BCCCCCCCCDAA=@?@@<<>>@000@:@+;;;.9@><>???:?@??>A?BB?BBA6;;77823==>BBCCC3BB@BA===<<<=5;5;8889>187@@@?BA<<://)/)///(/;;6/44<BB>>?@@@998899?877=9757177=>@6<?992939A@=?
@ATNG8:00728:02073
GATGGTAGGACGAGCGTCTGAGAGGTACTCATTCGTTTCGGAAGAGACAGGTACGTTAATATGTTAATAGCGTAACCTCTTTTTCTTTGCTTTCGTGGTATTCTTGCTAGTTACACTAGCCATCCTTACTGCGCTTCGATTGTGTGCGTACTGCTGCAATATTGTTAACGTGAGTCTTGTAAAAACCTTCTTTTTACGTTTACTCTCGTGTTAAAATCTGAATTCTTCTAGAGTTCCTGATCTTCTGGCGCGTATGTATGTCGCCTACCATCGAATGAGGTTAGTCT
+
E9969<<=8:5;;;566>>::??@>A;::?@A>CBBC=CC@C>??BA9;9:=?@99167<@==>9>7;?@>@99494555<<<(<<=266;@4;;975;//*/6(--////7<==>@?>?7;;;7;5;:@AAA@@9999?;?==99669;<==@>=9:69@@?CC?B<??959=@@@<;<>CCB1>29299999$4;@@<49999??9955.555&59999.5.5<7556555<7<8<>=>;;9;;>8??;@@>>>@?@99969=>::5<///7)////3:9<<<</
@ATNG8:00728:02089
GATGGTAGAGAGAGCTCTCTCATCGTACTCATTCGTTTCGGAAGAGACAGGTACGTTAATAGTTAATAGCGTACTTCTTTTTCTTGCTTTCGTGGTATTCTTGCTAGTTACACTAGCCATCCTTACTGCGCTTCGATTGTGTGCGTACTGCTGCAATATTGTTAACGTGAGTCTTGTAAAACCTTCTTTTTACGTTTACTCTCGTGTTAAAAATCTGAATTCTTCTAGAGTTCCTGATCTTCTGGTGTCTGATCTGTATCACTACCATCGAATGAGGTTAGTCT
+
CB@A?BB@@AA@ABB<AA?BD>>;@@<<=@@A=B@@B;@C=A=ABABBBD>AAA;:18:>@AB9C9===;:;==D7BACCD3B@;A???3>?;>:@00+0=*/0//7928;8877:@<>>=<A<AB@A@@@@<??@A<>>C=;;;AAAA@@>===;888=CB<>;>>>AA@>>>4:8878(74<8=>>>?.==@@@6;;>>>>@??>8=<<<.979:C9>9?A<A?>>AAA<A<???A>=:=??;:;;==>@A>==@?D????AA<A>===:===A<A;==@??
@ATNG8:00728:02097
GATGGTAGTATATCGCGTCGCTATCCAGAAGATCAGGAACTCTAGAAGAATTCAGATTTTTAACACGAGAGTAAACGTAAAAAGAAGGTTTTACAAGACTCACGTTAACAATATTGCAGCAGTACGCACACAATCGAAGCGCAGTAAGGATGGCTAGTGTAACTAGCAAGAATACCACGAAAGCAAGAAAAAGAAGTACGCTATTAACTATTAACGTACCTGTCTCTTCCGAAACGAATGAGTACACATCGTCGTGTCGTGCTACCATCGAATGAGGTTAGTCT
+
@A><?@CCCCDDDBBBBBACBCDBB?BBC?BBCCBC@C?CCCABBCACC?B@BBAAABBB3B@BBBBBBAA@@@:??@ABBB2AB>C5;;;6;BBAC;;=CKDCB@C@CC@CCC=@@CBCCCCCCCCCCCBB?CDDD?BBBB@@AB>B?BBB@CCECCCCCACCCAAB?CB?BAA<@?=>=5?>>;@@AAA2AC@B;::@@@CA<@;??@@:>:=@BBB@BCCBBBB=?=@CC?CCC?AAACCCAAAACCAAABBCBBB?@?BBB@BBBBC?BBBB<>;>AA99
@ATNG8:00734:02094
GATGGTAGATACTCGCTGATACACCCAGAAGATCAGGAACTCTAGAAGAATTCAAGATTTTTACACGAGAGTAAACGTAAAAAGAAGGTTTTACAAGACTCACGTTAACAATATTGCAGCAGTACGCACACAATCGAAGCGCAGTAAGGATGGCTAGTGTAACTAGCAAGAATACCACGAAAGCAAGAAAAAGAAGTACGCTATTAACTATTAACGTACCTGTCTCTTCCGAAACGAATGAGTACTACTCTCAGAGACACACTACCATCGAATGAGGTTAGTCT
+
77776//5:;;>:///766//////)//47;<<:4424.33;==>?7<:5:60.)-689:=00-;;99:<333;,339999:(9:5;7;@@1<<@;@ACCBCC;;5:8;9298838::9<==><><<;;;<<5::9:7455=@=?@2;5;;929@>>?AAA>BA@??A;9837?>/77777)7738<<=>>1=>9?255@@A@A<A7;:==5:488;<;;??::8..)-(---(-773/33:<88344:::<;;8<<?@<<<<>A17866<99<;A<@+00000
@ATNG8:00736:02119
GATGGTAGTACATGATAGACGACACCAGAAGATCAGGAACTCTAGAAGAATTCAGATTTTTAACACGAGAGTAAACGTAAAAAGAAGGTTTTACAAGACTCACGTTAACAATATTGCAGCAGTACGCACACAATCGAAGCGCAGTAAGGATGGCTAGTGTAACTAGCAAGAATACCACGAAAGCAAGAAAAAGAAGTACGCTATTAACTATTAACGTACCTGTCTCTTCCGAAACGAATGAGTACTGCGTCTCACTCTCGCCTACCATCGAATGAGGTTAGTCT
+
C@A<9<<BCCCBBCCCCCCBBB@@A?B;;79@:5:55;5:?BBBBB?DD?C><<944444$57<ABBGGCCCCB;@;:;@A@,@A=@?CCC<CFHBCAA@BCA@@?@?BD@CAA>AABABBDCCCCBBBBBCACCCC>BBBCCCBB>B>BAA<ACCCCBBB@BCCCBB@BB@CCC599999+8==999999(7<8><??BBBBB?B?BB@B=C:>>CDD@DCCCCCC@C@BCE>CAA>AAADCCBBCABCBBBBCCDBBCC@CBB@BBAAC@BB@?>??BCCCC
@ATNG8:00740:02094
GATGGTAGGAGACACGTCGCACACGTACTCATTCGTTTCGGAAGAGACAGGTACGTTAATAGTTAATAGCGTACTTCTTTTTCTTGCTTTCGTGGTATTCTTGCTAGTTACACTAGCCATCCTTACTGCGCTTCGATTGTGTGCGTACTGCTGCAATATTGTTAACGTGAGTCTTGTAAAACCTTCTTTTTACGTTTACTCTCGTGTTAAAAATCTGAATTCTTCTAGAGTTCCTGATCTTCTGGGTGCGCTACAGTCTCTCTACATCGAATGAGTTAGTCT
+
:<>;8@=A?BB@@@;;;555=665<<<><AAC?C;;;8;@=@?BCBBCCD@BBA>?<?<?BBC?C@BBBBBBB=A6AA==>+A?4=>>73;?=?:?AA?BC>AABA@@9>???=?@@>A==:==B@@>>>>?<AAAA:>;;;??@???EKB>>>>:8988==;@=@@@@AAAAB;??@@?2?5:4::888)8=:::3;??==>B???<????/????@=@<@@<>>AA;;;;>;>C77//)-666.-//:99;::9====>=@>===;<90-,,,,(,,266
@ATNG8:00745:02103
GATGGTAGCTATACGTATATCTATGTACTCATTCGTTTCGGAAGAGACAGGTACGTTAATTAGTTAATAGCGTACTTACTTTTTCTTAGCTTTTCGTGGTATTCTTGCTAGTTACACTAGCCATCCTTACTGCGCTTCGACTGTGTGCGTACTGCTGCAATATTGTTAACGTGAAGTCTTGTAAAACCTTCTTTTTACGTTTAACTCTCGTGTTAAAAATCTTGAATTCTTCTAGAGTTCCTGATACTTCTGGTATTACTAGTGTACTACTACCATCGAATGAGGTTAGTCTA
+
<;;<;BCCA@;DCCJKD;9<@@A@AA<9=99A;A@@@29:29.4>44444.4994/)/)/)///)/3:9=A@;;6=(//6666'6>*/4<<==/955447;;17;3993837,33;7729A6=>>=@;>>>88786=<99>><<<>>?????@E@?>==186:9<<8<9996--)-677--.9;;+626155>>>*52:::3:688897<<==18898(8::4:<18079=A>>>???<><>=;;///33332///37876///;;;;7;;<<8:;:994555:567;::---
@ATNG8:00746:02105
GATGGTAGTATATCGCGTCGCTATCCAGAAGATCAGGAACTCTAGAAGAATTCAGTTTTTTAATCACGAGAGTAAACGTAAAAAGAAGGTTTTACAAGACTCACGTTAACAATATTGCAGCAGTACGCACACAATCGAAGCGCAGTAAGGATGGCTAGTGTAACTAGCAAGAATACCACGAAAAGCAAGAATAAGAAGTACGCTATTAACTATTAACGTACCTGTCTCTTCCGAAACGAATGAGTACACACTCTCATATGACACTACCATCGAATGAGGTTAGTCT
+
49:;7;BBCBCCBBBFIHFGCBBBC?BBD@@@@;;9=B=@BB:;:@=@A?B>;;:<<<<<%<.3334::;==???6=9<;@@?,AB?B@CCC:CBB@CDCCCBCCC@C?BB@BEE=@@@@@CCCDCCCCDCCD?BBBD>@@@A@@@B?D@DBB?BCCCCCBB?A@@AAA?DD@BA@<>?9888*9>>;@@>BC=AA=???B@?CBD@B?BCEF?A>ACECC@BAAACAA=@>@@@<ACC?BABBBBBBBBBBBB@<=A@BBACDCBB?BCBBB?BC::::@CB@@A
@ATNG8:00748:02083
GATGGTAGTGTCATATGAGAGTGTGTACTCATTCGTTTCGGGAAGAGACAGGTACGTTTAATATGTTAATAGCGTACTTCTTTTTTCTTTGCTTTCGTGGTATTTCTTTGCTAGTTACGCTAGCCCATCCCTTACTGCCGCTTCGATTGTGTGCGTTACTGCTGCAATATTGTTAAACGTGAGTCTTGTAAAAAACCTTCTTTTTTACGTTTTACTCTCGTGTTTAAAAAATCTTGAATTCTTCTAGAGTTCCTGTCTTCTGGCTCTCCGTATACAGATACTACCATTCGAATGAGGTTAGTCT
+
4844.444:::959997>0/////999999::5::;;2444)57;@;9>>>*/---55,5(-////3;6;=;6//799)//9999$///)////)///96:;=<2444)4444//)///777444(4333(3-45555.555.5;<=9:99/////)/7;7//5<:,//:3--(--(---5///7:)/55>>>>&>7;7444444#4;:::<+999///7////)/:::<$888,--39(--0---6///)/4996897///57//55.597:88,,,,,,2773/403883/--638(--/77
@ATNG8:00752:02102
GATGGTAGCGCGACGAGCGTAGACCCAGAAGATCAGGAACTCTAGAAGAATTCAGATTTTTAACACGAGAGTAAACGTAAAAAGAAGGTTTTACAAGACTCACGTTAACAATATTGCAGCAGTACGCACACAATCGAAGCGCAGTAAGGATGGCTAGTGTAACTAGCAAGAATACCACGAAAGCAAGAAAAAGAAGTACGCTATTAACTATTAACGTACCTGTCTCTTCCGAAACGAATGATACAGAGAGTACGATATGTCTACCATCGAATGAGGTTAGTCT
+
<<AA?CDB@@@;:;BFCABCCCCCF?BBB>BC@@AF@C?AAABBBD?CC?B?BAAABBBB3B?BCCCCCCCABB=BBBBBBB5BC@CADDD:BCD@CBBBBAA@@=A>AA?ACD;<;BCDBBCCDDGCBBBB@CBCC@CBA@ABBC?C?C;;::CBBCBCC?BCC?@>@BB?AAA9:9BCA:?9:3::9::(9=8<778>>?@@<><>@@@<@<>>BEE@CCAABCC?C?BCC>C?>9>??AA@AACBAACCCDCCCBBBCBCD?BBBAA=@@@@=@<@AA@A
@ATNG8:00755:02093
GATGGTAGGCGTGTGAGAGTCTGCCCAGAAGATCAGGAACTCTAGAAGAATTCAGATTTTTAACACGAGAGTAAACGTAAAAAGAAGGTTTTACAAGACTCACGTTAACAATATTGCAGCAGTACGCACACAATCGAAGCGCAGTAAGGATGGCTAGTGTAACTAGCAAGAATACCACGAAAAGCTAGAAAAAGAAGTACGCTATTAACTATTAACGTACCTGTCTCTTCCGAAACGAATGAGTACCTCTCAGACGCTCGTCCTACCATCGAATGAGGTTAGTCT
+
5;A=:BCC>@BAA@@<@@ABCBBA@7=B=<969;:B?B=@@AAA@@=@B?B@BBABCDFD1:8:@@?@@BBABB>@@@@A@@,??:?9?AB5>?B?B9::@?>>>;>=>>;>>>7::=>>???BB>=>=>;@<@>>@9;8::<<::7;=BAC@AA=>@AAD=A?>?BC?BB>BB@9>:6667)8:<<88888(7=:@AAA@@7788<8=?AA=A<??@>>:=@@>>>><?=CBB;AAA>AA@C998<>>>ABBA?>>>>>>B=AAA<A@@@@<@@99499>=:>>
@ATNG8:00757:02088
GATGGTAGTATATCGCGTCGCTATCCAGAAGATCAGGAACTCTAGAAGAATTCAGATTTTTAACACGAGAGTAAACGTAAAAAGAAGGTTTACAAGACTCACGTTAACAATATTGCAGCAGTACGCACACAATCGAAGCGCAGTAAGGATGGCTAGTGTAACTAGCAAGAATACCACGAAAGCAAGAAAAAGAAGTACGCTATTAACTATTAACGTACCTGTCTCTTTCCGAAACGAATGAGTACACATCGTCGTGTCGTGCTACCATCGAATGAGGTTTAGTCT
+
::9:@@EACCBBDCCCCDCGCCDBB@BCC@DCCCCC?CACCCCCBD@DD@B?BBA@?@@@0@@CBBCCBCA???9?AACCCC5BA=A5;;0;CC@BCCCCCBBB@B@BC?BBB@CDBABCDDFDCCCBBBB?BCCE@CBA?=;;;1;4;@@>ACCDBCDCABBBBBB?BB@CCC=@@:::,8<<8<@@@A2@C?@888AAB@@<@:>>BB<A=>>A;;7;A;;;AAA<B@FDC=BBF>AABBBBBCCBBBBBBB@??BBBBBCBB@BCBBB?BDAA>@@9@????
@ATNG8:00760:02116
GATGGTAGCGCATATCAGCGCACCCAGAGATCAGGAACTCTAGAAGAATTCAGATTTTTAACACGAGAGTTAAACGTAAAAAGAAGGTTTTACAAGACTCACGTTAACAATATTGCAGCAGTACGCACACAATCGAAGCGCAGTAAGGATGGCTAGTGTAACTAGCAAGAATACCACGAAAGCAAGAAAAAAGAAGTACGCTATTAACTATTAACGTACCTGTCTCTTCCGAAACGAATGAGTACGTGTGCGACGTGTCTCCTACCATCGAATGAGGTTAGTCT
+
<ABB@EDDBCCCBBBCBBCBCDEE=CCECCAA@@-0-0>@>?@@=>=9;:795;:??A0B>BCCA>@@00*0@4<<>=997'7@6;.999*5<<7;;;;=;;9;8:<A@;A;;6::??@ABBBDBCBCCCC?CCCE?@@BBCCCC@B@CBB?BBBCBCCB@CCCBBB?BB?A@@=<=999,8>>9<<<<==&;>:;000@@BBB?C@DA??=?<??CCCBDBCCBBC@C?B@D=CBC?AABAAABAAAAAAAABBAAACDC@BBB?BCDAA<=>;;7;<@CCAA
@ATNG8:00761:02107
GATGGTAGTATATCGCGTCGCTTTCCAGAAGATCAGGAACTCTAGAAGAATTCAGATTTTTAACACGAGAGTAAACGTAAAAAGAAGGTTTTACAAGACTCACGTTAACAATATTGCAGCAGTACGCACACAATCGAAGCGCAGTAAGGATGGCTAGTGTAACTAGCAAGAATACCACGAAAGCAAGAAAAAGAAGTACGCTATTAACTATTAACGTACCTGTCTCTTCCGAAACGAATGAGTACATAGATATACGTATAGCTACCATCGAATGAGGTTAGTCT
+
?@A>=@?@;;9>CCCDCCBBACB8@=?@;9BBCECC@C?AA@B:::=@@=A?B?::9@??,;6;>>=>=====?5;///===,<=98(///&.57.7<<<A=>;:7;:?@<>>>7;;A??@@???>>>A@@@;>>@@=@???888=<@=ABA=A>??@D8858@B@>@<;;7;AC8<=888(7<<8=?DDD/@@<;::;@>>>A=B;?@>>:=;@?::;;>::;;;;=C<??A9A:938?@????==>?;;;BF@@@;;:>><:;5;;;;D<@@>>;>5;;;:;
@ATNG8:00714:02165
GATGGTAGATACTCGCTGATACACCCAGAAGATCAGGAACTCTAGAAGAATTCAGATTTTTAACACGAGAGTAAACGTAAAAAGAAGGTTTTACAAGACTCACGTTAACAATATTGCAGCAGTACGCACACAATCGAAGCGCAGTAAGGATGGCTAGTGTAACTAGCAAGAATACCACGAAAGCAAGAAAAAGAAGTACGCTATTAACTATTAACGTACCTGTCTCTTCCGAAACGAATGAGTACATAGATATACGTATAGCTACCATCGAATGAGGTTAGTCT
+
<::<>BAA@CCCBBCBDBCBBA;;;09;;7566=@A?B?BBCBBBB???;??A@::9AAA2B????CCDDBCCB9@=:;;;;*;B;@4;;;&9@C4?A?B@@B=B@B>A@@FCB@BAACBBBBBBAAAGAA@?BB@@>@BBABBBB=B@B;;6:BACCCCA?BBBBBB@BB?BBB?BB@@>8<88188989(7>8?786AA@@@<A<????=F=CCH<;:;BAAACB@E@CCC>@@@9::BBBBBBBBFBBBABBAB@@@A@@@B<@;;;A:==>=;?<;??BB
@ATNG8:00715:02120
GATGGTAGACACGTGTGCTCTCTCGTACTCATTCGTTTCGGAAGAGACAGGTACGTTAATAGTTAATAGCGTACTTCTTTTTCTTGCTTTCGTGGTATTCTTGCTAGTTACACTAGCCATCCTTACTGCGCTTCGATTGTGTGCGTACTGCTGCAATATTGTTAACGTGAGTCTTGTAAAACCTTCTTTTTACGTTTACTCTCGTGTTAAAAATCTGAATTCTTCTAGAGTTCCTGATCTTCTGGACAGAGTGTGCAGATACTACCATCGAATGAGGTTAGTCT
+
DBDC?BCCCCB@A;>A;?@BB;;9BA@@CCCC?BDDE>CB?A?A@@@CBB@BCBBB?B:??AA=@????BCBAAA:99:::$3949999,2AAA>B??<?C599:BCDABA>C??AA=<<<<A<AAAA::8<=AA@A9;;A>=>>>AA@>?=<<?8::;<@A=C=DAA?>?A??;?????6?=B:=>???/>A;==4988///>;<?;?DDD/A;;;;6;=@@=@?@?>>><@<@@A;=;///=6;=;A???>>>>@@@?>>AAA=>>?>?=B@;;:;9=>=:8
@ATNG8:00716:02144
GATGGTAGCACACGAGATCTCATCGTACTCATTCGTTTCGGAAGAGACAGGTACGTTAATAGTTAATAGCGTACTTCTTTTTCTTGCTTTCGTGGTATTCTTGCTAGTTACACTAGCCATCCTTACTGCGCTTCGATTGTGTGCGTACTGCTGCAATATTGTTAACGTGAGTCTTGTAAAACCTTCTTTTTACGTTTACTCTCGTGTTAAAAATCTTGAATTCTTCTAGAGTTCCTGATCTTCTGGATATGAGTGACTCGTGCTACCATCGAATGAGGTTAGTCT
+
9:9505:;;A@>;;;666>@<@;;=@555=9:2<;;>:9>5<265;>=:;9;==;<05055;;7<9=====<888687;;;'7737333(3:38194<8?A>BBBBBB599;>;A66.5::=A<@@D;;:@A<AA??:==>==>:;;;?===<=@4:9:7;<=C=::;><:::>69<>AA5A:=688EEE/>>???9>>?>?=;:8818=>=/>8818D8<9=@;==<=868:>==>=:::-//<6<<::>???AAAAAA@>>>@@<@;;;B<@@AA<A:>>A>>
@ATNG8:00718:02128
GATGGTAGGTGCACATGAGTGTATCCAGAAGATCAGGAACTCTAGAAGAATTCAGATTTTTAACACGAGAGTAAACGTAAAAATAAGGTTTACAAGACTCACGTTAACAATATTGCAGCAGTACGCACACAATCGAAGCGCAGTAAGGATGGCTAGTGTAACTAGCAAGAATACCACGAAAGCAAGAAAAAGAAGTACGCTATTAACTATTAACGTACCTGTCTCTTCCGAAACGAATGAGTACCTCTCAGACGCTCGTCCTACCATCGAATGAGGTTAGTCT
+
7///499;<BB?@;>>>669<<?9504>@79;9@@??C?CBC@@AB@CD@C?B@?;::::'9<ABABBCCC@??<==A>A@@0//5;)00*/;;6<<?>=@@::6:?AA<???;?AAAB@@@BBBBAA@BA?BCBB@D;:<AAAC=B=A;;7;AABAAAB@BBBBAA?AB?BAA?FEABA8??>8?@BBB3BB>???AA;<=>8>:<==A1818=BBA=BB@@;;;5;4:AC;A;:7:>??ABB?>>?AAAAB???@=??:???>;;;AA5;8763837>999
@ATNG8:00718:02160
GATGGTAGCAGACGTGGACAGAGCGCCAGAAGATCAGGAACTCTAGAAGAATTCAGATTTTTAACACGAGAGTAAACGTAAAAAGAAGGTTTTACAAGACTCACGTTAACAATATTGCAGCAGTACGCACACAATCGAAGCGCAGTAAGGATGGCTAGTGTAACTAGCAAGAATACCACGAAAGCAAGAAAAAAGAAGTACGCTATTAACTATTAACGTACCTGTCTCTTCCGAAACGAATGAGTACGTGTGCGACGTGTCTCCTACCATCGAATGAGGTTAGTCT
+
<<<86:<::8..----(--::;=A;;85==8<@?:;98<8///////477475;;:::;;;'9077337777333(334<=??+==:=:=@@2@?C?B;;;@CBBB>@<;;6<00+/:99@CCCCCCDBBBBB?A;;;?B?@AA999?A=A@?:>@955;;A<@ABCCC<>><998288>>>3;;=<877777#7=69>>?AA>??<@<??::4:3::@@@?;;;;@@@=A=99937;848:?ABBBBBBA@@?@@?::;>??=AAA;>;;;A:////)/16>999
@ATNG8:00722:02128
GATGGTAGCACGAGTCACTCATATCCAGAAGATCAGGAACTCTAGAAGAATTCAGATTTTTAACACGAGAGTAAACGTAAAAAGAAGGTTTTACAAGACTCACGTTAACAATATTGCAGCAGTACGCACACAATCGAAGCGCAGTAAGGATGGCTAGTGTAACTAGCAAGAATACCACGAAAGCAAGAAAAAGAAGTACGCTATTAACTATTAACGTACCCGTCTCTTCCGAAACGAATGAGTACGATGAGATCTCGTGTGCTTCCATCGAATGTGGTTAGTCT
+
>>;<>ABBBABBBBBBB>B>CA@@B:@DD?CCCCCB?B@BBBA@AD@CB@B>ABBCBBCB3B@CBBCBAAAA@@;A?@?@@@+CD>@;ABB9BCEBCBAAFBCCH@C@CB?BAA?AACBDCCCCCCCCCBCC@BBBB>@@AACABB7:8:@@<@CCCCCBB?BCCCCB?CC>BBB=AA9::,7<<8;<>>?.<A9?888?@@@@<@<AAAA=A>>=B@@@;@AAABA?B=@@C>BAB?9:9BBBCBBBBBBBBABAAABBBBB?B?AAABA=;::B=B<>>>??
@ATNG8:00727:02127
GATGGTAGCTCACGTACGTCACACGTACTCATTCGTTTCGGAAGAGACAGGTACGTTAATAGTTAATAGCGTACTTCTTTTTCTTGCTTTCGTGGTATTCTTGCTAGTTACACTAGCCATCCTTACTGCGCTTCGATTGTGTGCGTACTGCTGCAATATTGTTAACGTGAGTCTTGTAAAACCTTCTTTTTACGTTTACTCTCGTGTTAAAAATCTGAATTCTTCTAGAGTTCCTGATCTTCTGGGATGTGTGCGCAGTGCCTACCATCGAATGAGGTTAGTCT
+
@@BB>AAC@A<CA@>@666>BBBCCBCBCBBB=@:9:,;C@EABCCEDBB?BDBBB?B?AAAA>B?BBBCBBBBC?BBBBB3B@;>7882:B>>;??A>AB?A@AA?>;?AAABBAC=B??;?<??A?????<AAAA:>>>@?????BBBB>>>?;==><@@<A<>>=AA@@@A:>>AAA5A<@7::BBB/AB;=;7=ABAAA><<<<BDDD/A:::D=B=?>;@ABA<=<=C=?=?AAA477<<49///99;///=====9@==7=776<69;;?=@=B>=>A
@ATNG8:00728:02143
GATGGTAGGCACTGCGCACACATCCCAGAAGTTCAGGAACTCTAGAAGAATTCAGATTTTTAACACGAGAGTAAACGTAAAAAGAAGGTTTTACAAGACTCACGTTAACAATATTGCAGCAGTACGCACACAATCGAAGCGCAGTAAGGATGGCTAGTGTAACTAGCAAGAATACCACGAAGCAAGAAAAAGAAGTACGCTATTAACTATTAACGTACCTGTCTCTTCCGAAACGATGAGTACTATAGACTATCTGAGATACTATCGAATGAGGTTAGTCT
+
8775(--83/0//::<<@<BAC?>@8666;@@:>CC@CBCBBCCCCBIH@B@BCDDCEDC2C@CDB@@@@?ACC>BAAAEDE3??;=9==?5?AD5:989??>;>7>:?A>???7;;?@;;<BA@@??BBAA:>>=<6<<:;;=;;5;;?>A?B?:97?==8<???@?87807?@;>A@@499@>@@AAA/==8=676756651717<65.5;A>867<AA===?C<@<>>>4:??999A>?>AAABB@<;@@AAAA>>=>>>@BFBB>AABB;:199???
@ATNG8:00737:02136
GATGGTAGAGAGACTGTAGCGCACCCAGAAGATCAGGAACTCTAGAAGAATTCAGATTTTTAACTCGAGAGTAAACGTAAAAAGAAGGTTTTACAAGACTCACGTTAACAATATTGCAGCAGTACGCACACAATCGAAGCGCAGTAAGGATGGCTAGTGTAACTAGCAAGAATACCACGAAAGCAAGAAAAAAGAAGTACGCTATTAACTATTAACGTACCTGTCTCTTCCGAAACGAATGAGTACGAGAGTCAGAGCAGAGCTACCATCGAATGAGGTTAGTCT
+
CDD?@CDDBBBCCCBCBECCBC@@@;@BA>BDAA@@<@>BBB??@B?CF?C@AAABABBB2A>ACCBBBBBBBB;B@ACDCC5BB=A>BBB;BCHBCCCCCCCCC?B?BE@BBB>AABBCDBBBECCCCCCC?CCCC?BBBBBCBB>B?C??<?BABBCCC?BBBBBB?BB@BBB<??@@@;===9::9999%:A@A888A@@AA;?<@D??:=:=>BBB@BBBBBCC=@=???9?CC???>BCBBBBBAAABCCCCBBBA@=?AA<AA>>>8<@:979=ABABB
@ATNG8:00739:02166
TATGGTAGATATATGCACGCTCTACCAGAAGATCAGAACTCTAGAAGAATTCAGATTTTTAACACGAGAGTAAACGTAAAAAGAAGGTTTTACAAGACTCACGTTAACAATATTGCAGCAGTACGCACACAATCGAAGCGCAGTAAGGATGGCTAGTGTAACTAGCAAGAATACCACGAAAGCAAGAAAAAGAAGTACGCTATAACTATTAACGTACCTGTCTCTTCCGAAACGAATGAGTACGTGTGACGTACGTGAGCTACCATCGAATGAGGTTAGTCT
+
884:.499>>@>BB@?AAAACCCBA@CBC>A@AB;:8>BBABBAB>AA@DAEEECCCCC5B?ABBBCBCCBBC>:9:9FFE1<>49.555&4;;6<==@@@<5848??A;?::07AAABCE;;=CCGFCCD?BA;0+00000//93;6@59.4;:49;::3944:9:79948:;688<AD<978889999'8>8<?B@??9////3:53-32;/00>9=0955;;.405=;2;44.444:;;:;;888>@@>><<;;@@::9;6:0//9560058;69;337
@ATNG8:00740:02165
GATGGTAGAGAGAGCTCTCTCATCGTACTCATTCGTTTCGGAAGAGACAGGTACGTTAATAGTTAATAGCGTACTTCTTTTTCTTGCTTTCGTGGTATTCTTGCTAGTTACACTAGCCATCCTTACTGCGCTTCGATTGTGTGCGTACTGCTGCAATATTGTTAACGTGATTCTTGTAAAACCTTCTTTTTACGTTTACTCTCGTGTTAAAAATCTGAATTCTTCTAGAGTTCCTGATCTTCTGGTGAGATATGCATGATGCTACCATCGAATGAGGTTAGTCT
+
@AA>@BBBCCDBBBCBCCCCCGCCEBBCCCCC@BBDF>DC@C>B@BBBAC?AAAAB?B>AACC?B?CBAABBBBB?BBCCC3BC?ABBB>BCCC=@8819=8::97;>9AAABAAAA=>>><?<@B>>;;;>:>AAA:>;;888<>>>>B@=>>A;=>>=?@<?<<=;@AA;AA7>>ACA5A=A;;;;;9*9<777.79<668B???<AAAA/A@@@B<@=>>:=A@>:::<>=??AAAA8::@<===AA@@@>>>>?>>><87737666=6;6::9<;@>>>@
@ATNG8:00741:02144
GATGGTAGAGTATCATGTGTATCTCCAGAAGATCAGGAACTCTAGAAGAATTCAGATTTTTAACACGTGAAGTAAACGTAAAAAGAAGGTTTTACAAGACTCACGTTTAACAATATTGCAGCAGTACGCACACAATCGAAGCGCAGTAAGGATGGCTAGTGTAACTAGCAAGAATACCACGAAAGCAAGAAAAAGAAGTACGCTATTAACTATTAACGTACCTGTCTCTTCCGAAACGAATGAGTACATAGATATACGTATAGCTACCATCGAATGAGGTTAGTCT
+
////)/////55566=>>B=9////)///2/44<44.558<>?@>@<@@;@:@AAAAAA@1@>A=>000.(-888/8---888'9949)555&4;<=@@?>4:9777(349=85559<?>AB@ABABBBBBBBB?BBBB@DBAABBBB?B?B;;9;BBAB@@C?BBBC@@=::69938==773)333,33333$3;478=??:89<8=;??AA=B=B;ABC@B@?>@??:?8999.4983:::???989@??<>>BBBBBB@<@797895555-6555/538=888
@ATNG8:00742:02132
GATTAGTGTGTCTCTGAGAGTAGTACTCATTCGTTTTCGGAAGAGACAGGTACGTTAATAGTTAATAGCGTACTTCTTTTTCTTGCTTTCGTGGTATTCTTGCTAGTTACACTAGCCATCCTTACTGCGCTTTCGATTGTGTGCGTACTGCTGCAATATGGTTAACGTGAGTCTTGTAAAACCTTCTTTACGTTTACTCTCGTGTTAAAAATCTGAATTCTTCTAGAGTTCCTGATCTTCTGTCTCTCTCTCACGCACTACCATCGAATGAGGTTAGTCT
+
844.4;;;<665;=<<@A:;;@@A955<6526?CDD6@?6:5:@@CCCC@C;;9AAD<B955.5.55595555515>A@=0>949455)5==9;:99.55.5@@=@A499@@=<>=4954248>@@@AA:;;,:B@@;AA?AA@>@;;:9999984955<7;7;7555::;;;>??999:49<B>;;;09599=,999@@@???@:>AAA0@<<>=:=<@@9<@A@>==2929?:4967;?BCCBBBCCBBBBAA>===992999@@=@=<>:@-00>??
@ATNG8:00748:02169
GATGGTAGGTGCACATGAGTGTATCCAGAAGATCAGGAACTCTAGAAGAATTCATATTTTTAACACGAGAGTAAACGTAAAAAGAATGGTTTTACAAGACTCACGTTAACAATATTGCAGCAGTACGCACACAATCGAAGCGCAGTAAGGATGGCTAGTGTAACTAGCAAGAATACCACGAAAGCAAGAAAAAAGAAGTTACGCTATTAACTATTAACGATACCTGTCTCTTCCGAAAAGATGAGTAACGGAGTCAGAGCAGAGCTACCATCGAATGAGGTTAGTCT
+
7///)//99>A@<=>>>CAA@EC@?7;=<055:<7:)/)--5-///27;274/55//<=<+=8///999:=?@@4;455555$5;.559>>>2<<<;@><;;9://+/6993:/3.33779:;955556<<==7??BB<@@CBBAAB<B>A;;7;CCCECCC=:988888BB>BBB7;;778*38<8=?@@AA(=<6::/78?>>>?=B=@;;;=?:>>9889.22222262643333)3...3..2366+22444988888433338287<<<9=@==8>:=>A@A
@ATNG8:00750:02125
TATGGTAGGCGAGAGTGAGACGCAGTACTCATTCGTTCGGAAGAGACAGGTACGTTAATAGTTAATAGCGTAACTTCTTTTTCTTTGCTTTCGTGGTATTCTTGCTAGTTACACTAGCCATCCTTACTGCGCTTCGATTGTGTGCGTACTGCTGCAATATTGTTAACGTGAGTCTTGTAAAACCTTCTTTTACGTTTACTCTCGTGTTAAAATCTGAATTCTTCTAGAGTTCCTGATCTTCTGGTGTCGTCTATCATGTACTACCATCGAATGAGGTTAGTCT
+
@>AA@DAA?;;;<>>;??BBB@AACCCB;;00+000*/;5;6;;>CCCG;00///)/377/9.9:>>ACB;;6:@:=>=>=,9::2555;098994955.5<.55;;<<8BCCCCCCD@CCC=@<@BAAACCC?BCCB?CAAAAAA@@BAB@A??@;@@@;A@<B=?A@@A@CCD?C@@@@3>8=:9999&44<<=5<9959;5555.555&55555.5.5<750/00/;6:499====9<<C@CCCBBBAAACCCCCCCCCBA?ABBCC<?@<;5;5;CCCB
@ATNG8:00751:02157
GATGGTAGACATATCGTACTCTCTGTACTCATTCGTTTCGGAAGAGACAGGTACGTTAATAGTTAATAGCGTACTTCTTTTTCTTGCTTCTGTGGTATTCTTGCTAGTTACACTAGCCATCCTTACTGCGCTTCGATTGTGTGCGTACTGCTGCAATTATTGTTAACGTGAGTCTTTGTAATACCTTCTTTTTAACGTTTACTCTCGTGTTAAAAATCTGAATTCTTCTAGAGTTCCTGATCTTCTGGCGCGTATGTATGTCGCCTCACCATCGAATGAGGTTAGTCT
+
:;:<=@;;ABBCC>?>><<:66<<<AAACBCB@BDBD>AA8;58<455==8>>8476;488==8=>BCBB;;<33,33333$25062/(.....(..3.5938>=://+/:97997808=<7=8::77///>7:::@:==AA@@>>=A@>=:777),),,(,20608<=79795/.).373....2,22222$.(.7770773335=:::59@>>*8//.6263??;888:;:A<A56///::16;>8::///777=?::63,,),,,,(*2222,---42925668:
@ATNG8:00752:02137
GATGGTAGTAGTACACTAGTCATACCAGAAGATCAGGAACTCTAGAAGAATTCAGATTTTTAACACGAGAGTAAACGTAAAAAGAAGGTTTTACAAGACTCACGTTAACAATATTGCAGCAGTACGCACACAATCGAAGCGCAGTAAGGATGGCTAGTGTAACTAGCAAGAATACCACGAAAGCAAGAAAAAGAAGTACGCTATTAACTATTAACGTACCTGTCTCTTCCGAAACGAATGAGTACACATCGTCGTGTCGTGCTACCATCGAATGAGGTTAGTCT
+
>AA<055<<==BBB@<;;;;994497>>=8?@000<27279<556=<@<8@;>??@@@?@0?589:;:;88333(38?9;==+=@:>:BCC;BBGECGCCCDB@@<@>AD@BBC@BBAACDDDFCECCBBBC?CCCC@B?>>?@AB>A=B@@=@BBBCCBB????AAA?BB>ABB;?????5<<<;9::::(9?<====@@AAB3838===5;6;=BBB@BBBBCCB?B?ACD>DCC?AAABBBBBBBBBBBBBCCCBB:::CBA?B?@?B>A@9929;><>?B
@ATNG8:00756:02125
GATGGTAGCGCGACGAGCGTAGACCCAGAAGATCAGGAACTCTAGAAGAATTCAGATTTTTAACACGAGAGTAACGTAAAAAGAAGGTTTTACAAGACTCACGTTAACAATATTGCAGCAGTACGCACACAATCGTAGCGCAGTAAGGATGGCTAGTGTAACTAGCAAGAATACCACGAAAGCAAGAAAAAGAAGTACGCTATTAACTATTAACGTACCTGTCTCTTCCGAAACGAATGAGTACGATGAGATCTCGTGTGCTACCATCGAATGAGGTTAGTCT
+
:@@<;>CCCDBBBBBAACA>>@@@>5>@@<@A@A??7?;=>?/0/:6::6;65338:>>@1@<@@@@@AC@AA?AAAABBB2AB>B=@@@7ABFACECBDCCCC?C?CC?BBB9:9BBCCCCFEBBCCDCC?BAABCCBBBBCAA>A@CAA>ABBBBBBB@BBBAAA?CC?AAA=@@??=5:::4::::;+:?:>888A@@@A<A;????<@<@@CBB@BCCCCAA@C?CAC>CBC>BBBBBBBBBBBBBBBB>>:@A666=BB=BA;;:9=A997:=@AA@@
@ATNG8:00757:02132
GATGGTAGTCTCAGATAGTCTATAGTACTCATTCGTTTCGGAAGAGACAGGTACGTTAATAGTTAATAGCGTACTTCTTTTTCTTGCTTTCGTGGTATTCTTGCTAGTTACACTAGCCTTCCTTACTGCGCTTCGATTGTGTGCGTACTGCTGCAATATTGTTAACGTGAGTCTTGTAAAACCTTCTTTTTACGTTTACTCTCGTGTTAAAAATCTGTATTCTTCTAGAGTTCCTGATCTTCTGGATAGCGACGCGATATACTACCATCGAATGAGGTTAGTCT
+
@956:><<BBBCDHCBCC;96@C?AAB=B@AA<@AAB=CC@CAHCFA@;<5;;>=B>=;A@59697;5A>656<<///;;;)//+/7;:3:;;<6;6646=259CC?A>ACCBBBBB>A?B?B?CCA@ACBB?C;;;?CBAA@B;;9B@>>>>990944:==9>===??;;A;B=A?@@@7?;@=99:::*;A;;;/99>>::;55/6::::*:///99<7<<8695:<<<4545B????7;7838?>>@A@AAB998@@@;>>>7<BBBB@B999?A?BBAAA
@ATNG8:00760:02127
GATGGTAGCACGACACGACGATGTGTACTCATTCGTTTCGGAAGAGACAGGTACGTTAATAGTTAATAGCGTACTTCTTTTTCTTGCTTTCGTTGGTATTCTTGCTAGTTACACTAGCCATCCTTACTGCGCTTCGATTGTGTGCGTACTGCTGCAATATTGTTAACGTGAGTCTTGTAAAACCTTCTTTTTACATTTACTCTCGTGTTAAAAATCTGAATTCTTCTAGAGTTCCTGATCTTCTGGATAGCGACGCGATATACTACCATCGAATGAGGTTAGTCT
+
B@@;:==CECEB===A@BB;;;;?@<CDCCECACCBB>BD@DAD;;;DDB?CBCAA?B@CBDDAD>AABBBBBBB?BDCCC2??8??;;5;00*09=/0*8>8>ABBBC?BBBBB>>>:>@A<@<?@?>>?>?<>>>A<??B@@?>>>@@@@;::?;:;<=AA<A<=<<AAAACC9>>AAA5A<A5<=DDC.9<@>>7>666@AAADD<@@@@/>A;<<=A=?=:>=ABAA?:?:>>??==:=>?;>>>>>>><<<>??>@>>>??:>==<@<@@?@=A=><>>>
@ATNG8:00762:02127
GATGGTAGAGTATCATGTGTATCTCCAGAAGATCAGGAACTCTAGAAGAATTCAGATTTTTAACACGAGAGTAACGTAAAAAGAAGGTTTTACAAGACTCACGATTAACAATATTGCAGCAGTACGCACACAATCGAAGCGCAGTAAGGATGGCTAGTGTAACTAGCAAGAATACCACGAAAGCAAGAAAAAGAAGTACGCTATTAAACTATTAACGTACCTTTCTCTTCCGAAACGAATGAGTACGAGAGAGCACACGTGGTCTACCATCGAATGAGGTTAGTCTA
+
////)/97//555<<<<;;5555-6(---(-557//)/177=?>==8@<=A=@B@@@DDD.515955//////)////999(::8<:=@@0@6;::@@>@==///6;6?:6::9877379;<<=<=<AA@@B;995<5:444444:5:6;55.49444:::7<>585A=AA>>=<577777(337133333$393933333665.33,3...(.(..//<7>>7655;494999)4495:><;<>5559979////--6//(-65-/(/6666*/357.5+..63..
@ATNG8:00763:02146
GATGGTAGCATCATGCATATCTCACCAGAAGATCAGGAACTCTAGAAGAATTCAGATTTTTAACACGAGAGTAAACGTAAAAAGAAGGTTTTACAAGACTCACGTTAACAATATTGCAGCAGTACGCTCACAATCGAAGCGCAGTAAGGATGGCTAGTGTAACTAGCAAGAATACCACGAAAAGCAAGAAAAAAGAAGTACGCTATTAACTATTAACGTACCTGTCTCTTCCGAAAACGAATGAGTACGATGAGATCTCGTGTATCGAATGAGGTTAGTCT
+
CCCB@CCBBCBCCAAACAAACBCDC?BBC?BCCCBA?B@CBCBAAB?BC?B?BBBA@CCC1A?BBCCCCBB@@?879;AABA3BC?B?CBB;CDG@CBBBCCCBB@B@BEADDD?B@ABBCCBBCCCDCCCB?DCCC>BBCBABAC?B?B9979B@@@BBE@BBAAAB@CF@>=>9>?8999+9992999999%0>;@000AACAA7;7:>@@;?<??CBB@BCBBB;:4;59999-:==:?BDCDCD??:99BCBBBBBAA=CBABB?:;:D@D@BB??@
@ATNG8:00714:02179
GATGGTAGGCATTGCGCACACATCCCACGAAGATCAGGAACTCTTGAAGAATTCAGATTTTTAACACGAGAGTAAACGTAAAAAGAAGGTTTTACAAGACTCACGTTAACAATATTGCAGTAGTACGCACACAATCGAAGCGCAGTAAGGATGGCTAGTGTAACTAGCAAGAATACCACGAAGCAAGAAAAAGAAGTACGCTATTAACTATTAACCGTACCTGTCTCTTCCGAAACGATGAGTACACCCTCTCATATGACACTACCATCGAATGAGGTTAGTCT
+
88:905=<7=6;0;:9955:565<=4555;04456<<8<9<;?@49;=:9.67@@>=9999$4.9::::<<544:14449<<;(<=2646@@0>6616565A>:;=:=9>>7:>?69;A@BCBBBB;@=>=@C>@777>CA>::.-.),(,250,,/569//(////881684///*/977(..-(-4999(---366787555/5.22;=5?7;49979.56=<<//(.(.22,-///88;555==>6;;::<:;:;566<<<<;>696>;956<<?=AAA@@
@ATNG8:00716:02207
GATGGTAGCGCATATCAGCGCAGCCCAGAAGATCAGGAACTCTAGAAGAATTCAGATTTTTAACACGAGAGTAAACGTAAAAAGAAGGTTTTACAAGACTCACGTTAACAATATTGCAGCAGTACGCACACAATCGAAGCGCAGTAAGGATGGCTAGTGTAACTAGCAAGAATACCACGAAAGCATGAAAAAGAAGTACGCTATTAACTATTAACGTACCTGTCTCTTCCGAAACGAATGAGTACGAGAGTCAGAGCAGAGCTACCATCGAATGAGGTTAGTCT
+
>>>:=@>>@BCCCCCCCCCCBCAAA=BCC@CCCD@@>@@BBBBBBC@AA>A?CCBAAAAA2A?CCDCCCBBDCC?BBBCCCC3BB@D@CCC:CCC@CCCCDAA??>@@CC@CBB?BBBBBBCBCCDCCCCAC>ACAA>BCCB@@@B?B@CBB@BDCCBBBC?CCCBBB@BC@CCF790:::5:000;;:::,6:;A477BBBBB?B?B?>A<@;>>BBB@CCDCCDD@D@BBB>BBC@CBBCBBBC@@A>??BCBBBBB???AAB>A>>>?8>D;;6;=@BABA
@ATNG8:00726:02176
GATGGTAGAGAGAGCTCTCTCATCGTACTCATTCGTTTCGGAAGAGACAGGTACGTTAATAGTTAATAGCGTACTTCTTTTTCTTGCTTTCGTGGTATTCTTGCTAGTTACACTAGCCATCCTTACTGCGCTTCGATTGTGTGCGTACTGCTGCAATATTGTTAACGTGAGTCTTGTAAAACCTTCTTTTTACGTTTACTCTCGTGTTAAAAATCTGAATTCTTCTAGAGTTCCTGATCTTCTGGGCTGCGCTGATATGCGCTACCATCGAATGAGGTTAGTCT
+
ABAA=B;@AD9:;BB996>CB>CBCB@@@??B<ABCG>CC@C@BBBBDBB?BAD@@=?@BAAC=?=?BAAC@@=B?BBBBB1>>>CBBC>BA>=*00.)--)----8939?=@=>@A=;;;=A<??A>===@;>=>><>>AA==>?;;;@?;;;>98889:;5;:>>?@?>>@@;??@??2?6:7;?BCB.;;@@@6>=@@@?@?;;57:::,:///@9@9CA=????BBB:>:=>?>;:5666>6<///=@9:>??@@@@AA??<>AABE;:::>8<8=????
@ATNG8:00727:02185
GATGGTAGTGATACAGATCAGACACCAGAAGATCAGGAACTCTAGAAGAATTCAGATTTTTAACACGAGAGTAAACGTAAAAAGAAGGTTTTACAAGACTCACGTTAACAATATTGCAGCAGTACGCACACAATCGAAGCGCAGTAAGGATGGCTAGTGTAACTAGCAAGAATACCACGAAAGCAAGAAAAAGAAGTACGCTATTAACTATTAACGTACCTGTCTCTTCCGAAACGAATGAGTACCTCTCAGACGCTCGTCCTACCATCGAATGAGGTTAGTCT
+
997869?<;@;==<<<;66555;:A;>;924:9=@>:;7767///8398(/)37377999)82877;<7<33396<794444$495:6<<<+999.55556>?CF?C@CB>ABA>BBBBBABBBBABGDCCC@CCCD@CCCBBBBB?B@C@@=@@@@CCBC@CBBB??=?A<@A@9>;>><*77;577889(7>8<<>>A@A<=:=8=<9;5;9;;ABB>BBBAAAC?@;9::/87717<<><8848ABABAAABBB>>=?<=::38777<7::;;5;5;?BCC
@ATNG8:00729:02184
GATGGTAGCTCGCTGATGATATCTCCAGAAGATCAGGAACTCTAGAAGAATTCAGATTTTTAACATCGAGAGTAAACGTAAAAAAGAGGTTTTACAAGACTCACGTTAACAATATTGCAGCAGTACGCACACAATCGAAGCGCAGTAAGGATGGCTAGTGTAACTAGCAAGAATACCACGAAAGCAAGAAAAAGAAGTACGCTATTAACTATTAACGTACCTGTCTCTTCCGAAACGAATGGTACTGTATCTATGTGTGCGCTACCATCGAATGAGGTTAGTCT
+
59<=8=CCBE>DCBBCBBCCCDCCB@CLF@CBB@@A@C@BAA;::C?CC@C@::::7===,>9>98383333888/77//////#///(///&/6718<::::7..)./57488<:89>>CCCDCBBCBABBD@CCBB?BBBBBBBB=B=A??=@CBBBBAB?CCBBBA?BB?BBC>AA999+9==9::999(8@:A;;;@A@DD;?:?CBB;?;?ACCB@BBBBBBC@B@BBB=B??=@B?CCBABBCDDCABBBFCB?>>BBB@CCBBB@>??B?B@CCA@@
@ATNG8:00731:02216
GATGGTAGTGATACAGATCAGACACCAGAGATCAGGAACTCTAGAAGAATTCAGATTTTTTAACACGAGAGTAAACGTAAAAAAGAAGGTTTTACAAGACTCACGTTAACAATATTGCAGCAGTACTCACACAATCGAAGCGCAGTAAGGATGGCTAGTGTAACTAGCAAGAATACCACGAAAGCAAGAAAAAAGAAGTACGCTATTAACTATTAACGTACCTGTCTCTTCCGAAACGAATGAGTACGTGTGCGACGTGTCTCCTACCATCGAATGAGGTTAGTCT
+
44:<8=CBBBBDCCBBBABAAA@CC?@ADCBBBAA=A=A@C?999<@?4=67:783;;;;%8,3333378737;377999999$9924.555&5>>9>=<;A>;@A>@=@B=<;<6:;A@AA@AABBBCAA@@5;;??5;;A@@?::6;<BA@=ABBB@@@B?AAAA;0,0:6000+00>AA;AAA=@@@@@@'??6;<;<>>??@@C@B>;;1818=BCEACCD@@;;5:::::/777-7439<BA<><777<8;3737=;<8=AA89:;;;8778:0807?>@@
@ATNG8:00732:02191
GATGGTAGATATATGCACGCTCTACCAGAAGATCAGGAACTCTAGAAGAATTCAGATTTTTAACACGAGAGTAAACGTAAAAAGAAGGTTTTACAAGACTCACGTTAACAATATTGCAGCAGTACGCACACAATCGAAGCGCAGTAAGGATGGCTAGTGTAACTAGCAAGAATACCACGAAAGCAAGAAAAAGAAGTACGCTATTAACTATTAACGTACCTGTCTCTTCCGAAACGAATGAGTACACATCGTCGTGTCGTGCTACCATCGAATGAGGTTAGTCT
+
@AAB@BBBDBBBCABACBBBDCCCC@BBB>BBB@@@?C?BCBA@AC>AA>B?DCBBBBAA2B?BDCA??ACCCD>AAABBBB5BB@C=BBB9AADACBBBDCCCC@B@BC@CCD?BBABBBDCCCCCCBBBB@CCBB?BBBAABBB>B@BBB@BCCCBABC@CCAAA@?CC?>>>8=?88729>?;:9999(9@<A???BCAAA;><>A??7;7;@BBC@BBCBBDD=@>?BA9A??=???BBAAABBCCCBCCDBBBC???BBB?BBBBB?BBBB@B?BAAAA
@ATNG8:00735:02215
GATGGTAGTGATACAGATCAGACACCAGAAGATCAGGAACTCTAGAAGAATTCAGATTTTTAACACGAGAGTAAACGTAAAAAGAAGGTTTTACAAGACTCACGTTAACAATATTGCAGCAGTACGCACACAATCGAAGCGCAGTAAGGATGGCTAGTGTAACTAGCAAGAATACCACGAAAGCAAGAAAAAGAAGTACGCTATTAACTATTAACGTACCTGTCTCTTCCGAAACGAATGAGACGATGAGAGAGCTCTCTCTACCATCGAATGAGGTTAGTCT
+
BACG@BAABBBBDCCCAABCCCDCC?CCC@CBCBBB?C@CCCBBAB?BB@C?BBBAABBC+B?CCACBBB@AAC>BBBBBBB5BA?C7;;;6;BC?CCBCCCAA@@C@CC@CBB>A@BCCCBCCDCEBBBCD@D????A@ABAA@A<B@C?@>@CBBCCCA?AACAA@?BB>>>>587???6@@>:99999.:A@C???DEB?@6:7;>@@1818=BCC@E<;<DDC>A=@A@;@??;??@ACCCBDBCCCBBBBBBBBBBB@A;>>AAA=>>=?:>:??AA@
@ATNG8:00736:02188
GATGGTAGCGCACACATAGATACAGTACTCATTCGTTTCGGAAGAGACAGGTACGTTAATAGTTAATAGCGTACTTCTTTTTCTTGCTTTCGTGGTATTCTTGCTAGTTACACTAGCCATCCTTACTGCGCTTCGATTGTGTGCGTACTGCTGCAATATTGTTAACGTGAGTCTTGTAAAACCTTCTTTTTTACGTTTACTCTCGTGTTAAAAATCTGAATTCTTCTAGAGTTCCTGATCTTCTGGTCTACTACACTGTACTCTACCATCGAATGAGGTTAGTCT
+
45=>?AA?ADCCCCBCDCCCBB@@@@AAABBB@BBBG>CC@C@AAABBBC=@@AAB?B@LCFC?B@CCCCCFDCB=;;;;;);B>ABDE>@?@@>ABC?CC;;<AICC@CCCCCCCD?CBD@B@CCAAACCC@CCCB?@ABCDAA@BDCCBBBACACCC@CC?C?BBBCBBCDC@BBBBB9B=A=;;;;;;%;CABC>CCCBBBCCEC@CCCC5CBBDHACACF@CCDBBBB?AABCCBBB>A@C@ECAAADCBBCBCCCCDDCCC?B@@AA=000@<@<@@BBB
@ATNG8:00736:02201
GATGGTAGGCGACATACATACGCGCCAGAAGATCAGAACTCCTAGAAGAATCAGATTTTAACACGAGAGTAAACGTAAAAGAAGGTTTACAAGACTCACGTTAACAATATTGCAGCAGTACGCACACAATCGAAGCGCAGTAAGGATGGCTAGTGTAACTAGCAAGAATACCACGAAAGCAAGAAAAAGAAGTACGCTATTAACTATTAACGTACCTGTCTCTTCCGAAACGAATGAGTACGATGAGATCTCGTGTGCTACCATCGAATGAGGGTTAGTCT
+
;;44.444.499;==;;<A<;;=<@;@:615<;@/.-3-,,(,-,,(,,(--//<=?>0=56666<;99<<;/9/////&/949)55)5994;<<<:;:/0)/3//)/68-34888:566>?>ACCBB?ACCC@CBBBBBBB?B>C;:6;BBBBCCF@BBAAAA?CB@BBC>AA@AA99:::?ADBD3@@<@000;;=>@==:>A:91716299@=@>;>><;.505=:2:883344==?A<<<=8;;<;888:9999222167678458444(35:9955
@ATNG8:00737:02202
GATGGTAGCTATACGTATATCTATGTACTTATTCGTTTCGGAAGAGACAGGTACGTTAATAGTTAATAGCGTACTTCTTTTTCTTGCTTTCGTGGTATTCTTGCTAGTTACACTAGCCATCCTTACTGCGCTTCGATTGTGTGCGTACTGCTGCAATATTGTTGACGTGAGTCTTGTAAAACCTTCTTTTTACGTTTACTCTCGTGTTAAAAATCTGAATTCTTCTAGAGTTCCTGATCTTCTGGATAGCGACGCGATATACTACCATCGAATGAGGTTAGTCT
+
B@@?<CCDBB@@??666>>CBBBAA@CCE@BB?BCC@:@?=B=BCBBBA@=@B@AA@C?BBHFAC@FBBBBBDCB?BCDDD2BB@BCCC>CIAA=A;;5;A4:;??;?>BBCCEBCC?BBB?B@BBAAAAAE@CC==188>===>?>@AAA;;;E<;;;;;:5;?BCCDFFHCC=A;<;;.<>B>AA@@@0ACCCC?CCCCCDCBBB@CDCC5BBBBB?B?BC@CAA@@00,0<@@@CAC@BBC@BBAAAEE@@@@@@BBCCDCB@BAAAA;9;;B>A>BC@A@
@ATNG8:00740:02175
GATGGTAGATTCTCGCTGATACACCCAGAAGATCAGGAACTCTAGAAGAATTCAGATTTTAACACGAGAGTAAACGTAAAAGAAGGTTTACAAGACTCACGTTAACAATATTGCAGCAGTACGCACACAATCGAAGCGCAGTAAGGATGGCTAGTGTAACTAGCAAGAATACCACGAAAAGCAAGAAAAAGAAGTACGCTATTAACTATTAACGTACCTGTCTCTTCCGAAACGAATGAGTACATAGATATACGTATAGCTACCATCGAATGAGGTTAGTCT
+
:;??@BBB9:.9:559<<<BBBACC=A@@?CBCBDD@C@AA@:::@<@@4918=77373(33777::>?::>A8<<@>9=+9;39.55)59;7<6665994:49:==3>@A;?@@?@BBBCCAA@BA;;5;A@@<@BCBCDBB?C?BAA<A@A@AABB?BCDCBB?BB?BAA>@>9999+9<<8?????1<<6///.:778=:=5::>?;?=AABBB@BBCAAAB?B?BBD>BAB?BBBBBBCBBBBBBACBAABAA>>>?::3:788>:==@B<@<@CAAA
@ATNG8:00743:02181
GATGGTAGTCTCAGATAGTCTATAGTACTCATTCGTTTCGGAAGAGACAGGTACGTTAATAGTTAATAGCGTACTTCTTTTTCTTGCTTTCGTGGTATTCTTGCTAGTTACACTAGCCATCCTTACTGCGCTTCGATTGTGTGCGTACTGCTGCAATATTGTTAACGTGAGTCTTGTAAAACCTTCTTTTACGTTTACTCTCGTGTTAAAAATCTGAATCCTTCTAGAGTTCCTGATCTTCTGGTCTACTACACTGTACTCTACCATCGAATGAGGTTAGTCT
+
A@@;9;<=EDECCCAAACCBACDCBBCCCBBB?;;;F>DD?C@CCCCCCC?BBCCB@B<AC;;8;=AACBCCCAA=;;:;:):?4;:CB<A@BB=BBB>BD:;;BCDC@CCDDDCCC@CCB?B@CCCBABAD?BBCD?CBBBCBBBBBAB@@@BA?B@@=@B=@>AABBBBBCC@CDCCC<B>B>;;;;.;BBBF;;;FCCCGCBBADCBC5BBBCEACEAF@BBBBBEE@B?AA@BBB8::C@AAABBCCBBBBDDDDCCCBB@BBBBC@DCCB?B@CBBA@
@ATNG8:00744:02212
GATGGTAGTATATCGCGTCGCTATCCAGAAGATCAGGAACTCTAGAAGAATTCAGATTTTTAACACGAGAGTAAACGTAAAAAGAAGGTTTTACAAGACTCACGTTAACAATATTGCAGCAGTACGCACACAATCGAAGCGCAGTAAGGATGGCTAGTGTAACTAGCAAGAATACCACGAAAGCAAGAAAAAGAAGTACGCTATTAACTATTAACGTACCTGTCTCTTCCGAAACAATGAGTACTACTCTCAGAGACACACTACCATCGAATGAGGTTAGTCT
+
4444.45<?ACB@ABBCHDDHDCAA?ACC?BB=;>;19.5<:5;6?=@@;><0000/<<=)?;=@=><AA=BCB=:9:>===,9:69:CCC9CCC@;<99CCABB?B@CD@BCD=@@AABDECCCCCCDDDC@CBBB?CAA@ABBB>A?B;;:;CCBCCCC@BBBBBB?BD?999<?@99929>?;9:::9(7?9;<==@B>?>8;7;>?>:><>>BBC@A;;;@@@3:39==9?B?BAAABBCCCAAACBBBB???B??AA@@<@@???=?B??=?<?@CBB
@ATNG8:00746:02205
GATGGTAGCGCACACATAGATACAGTACTCATTCGTTTCGGAAGAGACAGGTACGTTAATAGTTAATAGCGTACTTCTTTTTCTTGCTTTCGTGGTATTCTTGCTAGTTACACTAGCCATCCTTACTGCGCTTCGATTGTGTGCGTACTGCTGCAATATTGTTAACGTGAGTCTTGTAAAACCTTCTTTTTTTACGTTTACTCTCGTGTTAAAAATCTGAATTTCTTCTAGAGTTCCTGATCTTCTGGGATGTGTGCGCAGTGCCTACCATCGAATGAGGTTAGTCT
+
=A<:=@;6;CDBCAABCBDCCCCCCCCCCC@@=@A@A<AB=B?BCCDCCC?CCDDD?C@BBBA?B@BCDCBBACB=>>>>>0?@?ACBC?CCCB@BBB?CJ>BABDDF@CCCCEECC@CCC?C?CCDEBCCC?BBBB?BCCCBBBCCDCCCCA??>@CC@BB@B?BBCCCCCCC@BBBBB9A?B=::9::::#;BBBC=BBDDDDCBCB>ABBB0BA@CC4;:7;B?CFDCCBB?B@BBBCCC?C000+0000AAACCCCBBA@=@>>9=>@:969@B<9=?BBBBB
@ATNG8:00747:02198
GATGGTAGCGCACACATAGATACAGTACTCATTCGTTTCGGAAGAGACAGGTACGTTAATAGTTAATAGCGTACTTCTTTTTCTTTGCTTTCGTGGTATTCTTGCTAGTTACACTAGCCATCCTTACTGCGCTTCGATTGTGTGCGTACTGCTGCAATATTGTTAACGTGAGTCTTGTAAAACCTTCTTTTTACGTTTACTCTCGTGTTAAAAATCTGAATTCTTCTAGAGTTCCTGATCTTCTGGTATGACTAGTGTACTACTACCATCGAATGAGGTTAGTCT
+
4444.4499@ABCCA;<;CFBBCEBB@@@A<;5;@A@8@C<@=AEECFBB@BCBBC?B=A@?>2;49>9>>556=9<<A>>)555/489>4;;=@<G>C@CIAGCCBBD@CCCDCCCC@BBB@C@CCCCBBBD@CBBB@CCCCCB@@CCCCBBBBDACBB@BB?C>BB@A@BDAA=A;;::-;;@;;;;;;*;AABB=BAABBBC;;;AGGED5FBAAB?ABCC@AA@BBBB@C@BCCCBB=A@@?ACCDGDBBBCFDCCCCCCCB@BC@@@@@@@@?@@CCB:9
@ATNG8:00747:02219
GATGGTAGGAGACACGTCGCACACGTACTCATTCGTTTCGGAAGAGACAGGTACGTTAATAGTTAATAGCGTACTTCTTTTTCTTGCTTTCGTGGTATTCTTGCTAGTTACACTAGCCATCCTTACTGCGCTTCGATTGTGTGCGTACTGCTGCAATATTGTTAACGTGAGTCTTGTAAAACCTTCTTTTTACGTTTACTCTCGTGTTAAAAATCTGAATTCTTCTAGAGTTCCTGATCTTCTGGTGTCGTCTATCATGTACTACATCGAATGAGGTTAGTCT
+
BCCA?BCC?AABCCCA@?@@CCCBCCCCCCCC@CCCC>CC@C?BBBDDCC?CCBBA?B@BBBB?B@BAAABDHCB?BBCCC3CA=>779*:B@@<AAA=@A=>=?BBA?BBBB@ADC;A@@;?=?@@??<<<=DDDC6<<@@??>>AAB?A@???<===<@@=@<@@AA@@@AA<@>>>>2>:>;>@@@@/?A<=<6<<<768A<==:>FFD/?>>>F;>;>@<?@BA>>><@<@@@@<<9<<@;==>AA<=<@AAA?@@@@===@@@@@<@A@@<<399=66
@ATNG8:00749:02203
GATGGTAGGTGCACATGAGTGTATCCAGAAGAATCAGGAACTCTAGAAGAATTCAGATTTTTAACACGAGAGTAAACGTAAAAAGAAGGTTTTACAAGACTCACGTTAACAATATTGCAGCAGTACGCACACAATCGAAGCGCAGTAAGGATGGCTAGTGTAACTAGCAAGAATACCACGAAAGCAAGAAAAAGAAGTACGCTATTAACTATTAACGTACCTGTCTCTTCCGAAACGAATGAGTACGTGTGCGACGTGTCTCCTACCATCGAATGAGGTTAGTCT
+
;;;>:<<<7;;<=?>>@A<<<@;?@494:.44.44436<7:;;;:<<;9:69;>>>>>@@>0=;@?:0000///;3:///=<<+9;5:.444&499344487////39167498:6:;;=;@@@AAAAA000<8;0::;@@>?AAA@;@=>;:249<44488.4499::688.33:6;;::>.3735:CCCD2AB>B@@@@:::=6=:>>AA:=186A?>?B966<<?:>@???:>>=<998BA?ABA><<??<88@A<;;86;<93<;955////3.33:===;
@ATNG8:00750:02194
GATGGTAGGACGAGCGTCTGAGAGGTACTCATTCGTTTCGGAAGAGACAGGTACGTTAATAGTTAATAGCGTACTTCTTTTTCCTGCTTTCGTGGTATTCTTGCTAGTTACACTAGCCATCCTTACTGCGCTTCGATTGTGTGCGTACTGCTGCAATATTGTTAACGTGAGTCTTGTAAAACCTTCTTTTTACGTTTACTCTCGTGTTAAAAATCTGAATTCTTCTAGAGTTCCTGATCTTCTGGTGAGATATGCATGATGCTACCATCGAATGAGGTTAGTCT
+
44448<<<:>>=;;:555=@ABBB@CCBCCCGACCCE>@@=@>@@CCCCC@BCDIC:;9;C@?5;8;BBBCCBBB?BAA@@0@<AACCF?BCBEACCB>BC9;;BBCJ@CBCBBDDD@CCCAD?BBCB:;:B=A@@@<AABBBCCBBCCCCCCBB?B@@=@D?B?CB;;;BCCC=;;DDD;E;;;;CFEF2CB;;;0:;;;;CC;;;?BBBB2BBBBC?B>BB;;;DDDCC@C?A@@@A@:@@@=ACDC;;;CBBBBCCBA@AAA@@@@@@@;;;C?B7;;CDB
@ATNG8:00751:02181
GATTAGTGTCATATGAGAGTGTGTACTCATTCGTTTCGGAAGAGACAGGTACGTTTAATAGTTAATAGCGTACTTCTTTTTCTTGCTTTCGTGGTATTCTTGCTAGTTACACTAGCCATCCTTACTGCGCTTCGATTGTGTGCGTACTGCTGCAATATTGTTAACGCGAGTCTTGTAAAGCCTTCTTTTTACGTTTACTCTCGTGTTAAAAATCTGAATTCTTCTAGAGTTCCTGATCTTCTGGAGATATCATCAGCGAGCTACCATCGAATGAGGTTAGTCT
+
<:@459=@A?ABBAAACCBBBBAA<?>=47-3344(4<7<7=BBCCCC@BCB:;<)56;<=>:=:?@@@@CCBB><>@@@+669;>>D6>=00)//-*-0*//:::<9;;;=<<955;994549599=@9>*0///)/:99<BBA@@@@9:99909?B<@A=A499<944988-44<<5>>9<788888'7:788.797///883325>>>'/////)/6;;69<888:=282789333-338499333;7773345977///;)--///5:79;15.5:455
@ATNG8:00753:02170
GATGGTAGAGTACAGTGTAGTAGACCAGAAGATCAGGAACTCTAGAAGAATTCAGAATTTTTTAACACGAGAGTAAACGTAAAAAGAAGGTTTTACAAGACTCACGTTAACAATATTGCAGCAGTACGCACACAATCGAAGCGCAGTAAGGATGGCTAGTGTAACTAGCAAGAATACCACGAAAGCAAGAAAAAGAAGTACGCTATTAACTATTAACGTACCTGTCTCTTCCGAAACGAATGAGTACTGTATCTATGTGTGCGCTACCATCGAATGAGGTTAGTCT
+
:;;<8==B@>;;955555;<<<<@@7:>?8596<<C?D@?;;894=888-3-////(/////#/0688:;:::99818/0/777'9<7=:???2A>>8;;;=9;;55058<;8<:?7:B@?ACBCBCCCCBBBCACEBB?BBBDDDBB@B?BAB?A@@@A@@@@BCDA??9?>299:6;;<;;3:77133777(7<57778>AAAD=D:>>AC=D==>CCB?ABCAAAB?C@CBC>DBC>AABBDBBACDAABBBBA@@??998;;;=@>?>@:;?::6:<@@CEB
@ATNG8:00753:02186
GATGGTAGTTTCAGTGCGCGTCGTCCAGAAGATAGGAACTCTAGAAGAATTCAGATTTTTAACACGAGAGTAAACGTAAAAAGAAGGTTTTACAAGAACTCACTGTTAACAATATTGCAGCAGTACGCACACAATCGAAGCGCAGTAAGGATGGCTAGTGTAACTAGCAAGAATACCACGAAAGCAAGAAAAAGAAGTACGACTATTTAACTATTAACGTACCTGTCTCTTCCGAAACGAATGAGTACGAGAGAGCACACGTGTCTACCATCGAATGACGGTTAGTCT
+
44:;8;A;::/9>?@<@<A;?A9669=<<8@;;=@:B?AAAA??>6<:-33////////$/5;;;9A@@983:198=>>>>+BC@B?AAC6:;=:00)--79--/;8;6;;533717A?AA=88877588>=?<>ABA<:99?=?@@3949?>>>@??>>>A=>???@@=@C:;;G@BAABC=CBC?BCDDD3BE@;:9?@999:99,9<>>9930*0000;)//:773;98397909::+0--7-0/7778:<===447>CBBB??>8>><==5000//6>53----
@ATNG8:00757:02191
GATGGCAGCACACGAGATCTCATCGTACTCATTCGTTTCGGAAGAGACAGGTACGTTAATAGTTAATAGCGTACTTCTTTTTCTTGCTTTCGTGGTATTCTTGCTAGTTACACTAGCCATCCTTACTGCGCTTCGATTGTGTGCGTACTGCTGCAATATTGTTAACGTGAGTCTTGTAAAACCTTCTTTTTACGTTTACTCTCGTGTTAAAATCTGAATTCTTCTAGAGTTCCTGATCTTCTGGGTGCGCTACAGTCTCTCTACCATCGAATGAGGTTAGTCT
+
9@>@9///:::@A@BBACCBBBBBBCCEAAAD>AABB=BC=A?BCCCFDD?BBBAB7:8;BBA?B@BBBBB@?@?:?=???.?@;@9::,9>:96:@@<@A9????AB<??CCBCAA;@@A;@<@@@>=>=?<?@@@366??>>>??:::>@=>>6:;;;?>:?;888B@AABB7::AFE5A5;4:::::*:;@AB9@=>;;:=><<0///(....5053:>488=9858;A6>?????566660///739<///====@@A>>8;;77<7///69=5::=CB
@ATNG8:00758:02191
GATGGTAGTATAGAGCTCTACATAGTACTCATTCGTTTCGGAAGAGACAGGTACGTTAATAGTTAATTAGCGTACTTCTTTTTCTTAGCTTTCTGTGGTATTCTTGCTAGTTACACTAGCCATCCTTACTGCGCTTCGATTGTTTGCGTACTGCTGCAATATTGTTAACGTGAGTCTTGTAAAACCTTCTTTTTACGTTTAACTCTCGTGTTAAAATCTGAATTCTTACTAGAGTTCCTGATCTTCTGGATACACTCATGTGCACCTACCATCGAATGAGGTTAGTCTT
+
57;;@AC=@BBBBBCC;;:DACBD@@;;9::4.4>@C=CC=?<:::@@@A=????@:@8<;;;5<17,7337777;177777'88,22:::386655/568388;;;;>8818::886<=;?AB:>:79;:;:;><?@??:>?D;>;----3559888:>?D7;;7:27?>887=<=7<<<<=/=:@188:::);=>AB:A<@>>>===>>1///)////=161;C==>>@@@<<:=:>>AB@@;=>>=AAA@@@=<<:;;;;=?7;;A=@>::=9///99=4322,,)
@ATNG8:00758:02209
GATGGTAGTGTCATATGAGAGTGTGTACTCATTCGTTTCGGAAGAGACAGGTACGTTAATAGTTAATAGCGTACTTCTTTTTCTTGCTTTCGTGGTATTCTTGCTAGTTACACTAGCCATCCTTACTGCGCTTCGATTGTGTGCGTACTGCTGCAATATTGTTAACGTGAGTCTTGTAAAACCTTCTTTTTACGTTTACTCTCGTGTTAAAAATCTGAATTCTTCTAGAGTTCCTGATTTCTGGGTGTATCAGCGAGTATCTACCATCGAATGAGGTTAGTCT
+
555<:<<969@<>C9;<CCCE;;;AAAC;<;;6:BBB69:457<<<<B<;6:<9@929.499<5;7;>>ABBBAD>;;;;;':B299;@)5654.555.5>.56>6558566>666;7;;D;C?ABA==?;;7<BCC9;;BBAAACCCEDCBB@@<@::49C?B=@@?A@>;:5455=>>.A5>499???,?=>>>6>?@@ABBBBB=A@@@,;;;@@=A=AB?BB;;;@@?B@AA@BD=:;;A<A999D@@???=;796656A9666<<1555>8<7<>656
@ATNG8:00759:02209
GATGGTAGTATAGAGCTCTACATAGTACTCATTCGTTTCGGAAGAGACAGGTACGTTAATAGTTAATAGCGTACTTCTTTTTCTTGCTTTCGTGGTATTCTTGCTAGTTACACTAGCCATCCTTACTGCGCTTCGATTGTGTGCGTACTGCTGCAATATTGTTAACGTGAGTCTTGTAAAACCTTCTTTTTACGTTTACTCTCGTGTTAAAAATCTTGAATTCTTCTAGAGTTCCTGATCTTCTGGGCAGACTCTCACACGCCTACCATCGAATGAGGTTAGTCT
+
;:8:<?<ABBC;9;C>CCCCCDGDCCCBBBBB?BBAC>@@>@@@??CC??=?C@A==?0/0?@<?:::BBBAAAB?>?;;;);>5=>>:37:?A:>>B>@B=999:7818AA;;;>>=BAA;A<AAA;:;:;=B>>>;===AAAAAAAC@@@>>>7:;;=BB<?<?A???@??@:>>AAA5@<?8;6>>=,==999,//76<==@@@;<@@@,@//-/>6;6;:6;@AA;;:=D=?=?BAD7::>B:B>>>>====ADD>>959997;666=7===A<><>A@@@
@ATNG8:00761:02188
GATGATAGCTATACGTATATCTATGTACTCATTCGTTTCGGAAGAGACAGGTACGTTAATAGTTAATAGCGTACTTCTTTTTCTTGCTTTCGTGGTATTCTTGCTAGTTACACTAGCCATCCTTACTGCGCTTCGATTGTGTGCGTACTGCTGCAATATTGTTAACGTGAGTCTTGTAAAACCTTCTTTTACGTTTACTCTCGTGTTAAAAATCTGAATTCTTCTAGAGTTCCTGATCTTCTGGACGACGCGCACTGACACTACCATCGAATGAGGTTAGTCT
+
ABA@BCCCCCCCCBBBECCBBBBDECBBBBBC?BBBE=CC@D@CCCCCAB?ABBGE@D?BCDD?B?BBBDDCCA@=?>=>=0@A?BBCE>CCBB9;;A>BC?BBBCCCADCCCCCCC@CBB?C?EDDCBBBB?BCCC?CCCCBBBCCBCCCBBBB?BCC?CC?C?BBCCCBCBB;@::::.;=A;;;;;.;CBBC>BAEFGHICDD@DEEE3DBBCC@F@CC?CBCCCAA?A@BBCCBB>AAB@DDDDDCCBBBAABCICGCCC?BBCCC@ABAB?B@CEBBB
@ATNG8:00762:02215
GATGGTAGCTCTGCTCTGACTCTCGTACTCATTCGTTTCGGAAGAGACAGGTACGTTAATAGTTAATAGCGTACTTCTTTTTCTTGCTTTCGTGGTATTCTTGCTAGTTACACTAGCCATCCTTACTGCGCTTCGATTGTGTGCGTACTGCTGCAATATTGTTAACTTGAGTCTTGTAAAACCTTCTTTTTACGTTTACTCTCGTGTTAAAAATCTGAATTCTTCTAGAGTTCCTGATCTTCTGGGCTGCGCTGATATGCGCTACCATCGAATGAGGTTAGTCT
+
5:AB9BCCBBBDBBBBBCCDCDCBBB@@@CCD@CDDE=BC@C@CBBCCCC@CCCCC@C@BBBB?CACBBBCCCCB?AAAAA2BB?BBDD>CCBB?BBB?BC?AAACCL@CCBBBCCD@DBB?B?BCBBCCCD@BBBB@CDCBBABBCEBBBACCC@:::>@C@D@BB?BBBBAA<A;;;;.;=A?CCDDD2ABCBB5::?:98A@@@<@@@?1=?@@?;><8807?=AA@B>B>??8::A756;=4=///6;76:@@A=99:;//*/;99;269//)/(/:855
@ATNG8:00715:02252
GATGGTAGGCACTGCGCACACATCCCAGAAGATCAGGAACTCTAAGAAGAATTCAGATTTTTAACACGAGAGTAAACGTAAAAAGAAGGTTTTACAAGACTCACGTTTAACAATATTGCAGCAGTACGCACACAATCGAAGCGCAGTAAGGATGGCTAGTGTAACTAGCAAGAATACCACGAAAGCAAGAAAAAAGAAGTACGCATATTAACTATTAACTGTACCTGTCTCTTCCGAAAACGATGAGTACACACTCTCATATGACACTACCATCGAATGAGGTTAGTCT
+
CCCE?BBB@B@@;C>AA@>996;>>4==@769;<>A:A67=:00,0>6:<:;8<<555<<<'>9885;<B>;?CC<A=A@EDD1BB@=:>@?9DEG996A?;:<9994:??B=;;;<?@@@BB=??>;@@AAAA;CDCC?A?CCBAAD5;5;?@<@A@=@@@A=AABBBB>@@:::9;@?<<=23794//////$/95//.--.//7837077>94=5565<:;4:73----),,,---&---.33.22555789955599888:@=>=A9=8677/6<<<7=:;::?>
@ATNG8:00723:02248
GATGGTAGTACATGATAGACGACACCAGAAGATCAGGAATCTCTAGAAGAATTCAGATTTTTAACACGAGAGTAAACGTAAAAAGAAGGTTTTACAAGACTCACGTTAACAATATTGCAGCAGTACGCACACAATCGAAGCGCAGTAAGGATGGCTAGTGTAACTAGCAAGAATACCACGAAAGCAAGAAAAAGAAGTACGCTATTAACTATTAACGTACCTGTCTCTTCCGAAACGATGAGTACTGCGTCTCACTCTCGCCTACCATCGAATGAGGTTAGTCT
+
:<<=@CBBA>>///999:;9:::==7;;A=??;;;98>756<555<<7;;6:6:=>====<+=;//////99;;?4;;BBCAC1594=.955&55;5999;:9444.4.483877)/00//78445<;;<695.5====@>?;<ABD<<8>00)/;9:;=?>:<<?0008::6633-4>>==9;33/8<===.??8>AB?><<;=8=8>7557=3229A@=;;;@@<<<=00.<5<.0077?ABAB?@>BABBBBACA@@@=@DE8;<<;C?BB@A=A5<;B;;
@ATNG8:00723:02269
GATGGTAGCTCGCTGATGATATCTCCAGAAGATCAGGAACTCTAGAAGAATTCAGATTTTTAACATCGAGAGTAAACGTAAAAAAGAAGGTTTTTACAAGACTCACGTTTAACAATATTGCAGCAGTACGCACACAATCGAAGCGCAGTAAGGATGGCTAGTGTAACTAGCAAGAATACCACGAAAGCAAGAAAAAGAAGTACGCTATTAACTACTAACGTACCTGTCTCTTCCGAAACGAATGAGTACATAGATATACGTATAGCTACCATCGAATGAGGTTAGTCT
+
59<=9=BCECGCA@?;;;;?CAABC@BBC<@@A;;9<A;>??00/>:;:*.*00//////$/46333/////999.66666666$//(/06888'8/3/3<<;;;;222'20692:5505777?>>@>CCCCBCCC?DBBB<@@BBAAAB<?;@996:DCBBBCC?CA@ABC@BB?AA@<@@999+9<<999:::(7>9>888DBBBA;?<??=>>?<??BAA?BBBBBBC?B@CBB>B@@>ACBCCCAAACCCCCAAACAAAAAAA>>;><>>A;AA??<?9<@>>>
@ATNG8:00724:02253
GATGGTAGCTATACGTATATCTATGTACTCATTCGTTTCGGAAGAGACAGGTACGTTAATAGTTAATAGCGTACTTCTTTTTCTTGCTTTTCGTGGTATTCTTGCTAGTTACACTAGCCATCCTTACTGCGCTTCGATTGTGTGCGTACTGCTGCAATATTGTTAACGTGAGTCTTGTAAAACCTTCTTTTTACGTTTACTCTCGTGTTAAAAATCTGAATTCTTCTAGAGTTCCTGATCTTCTGGCTCTCGTAGACAGATACTACCATCGAATGAGGTTAGTCT
+
CCC??BBDDBB@A;;6BABBHEFBBBBABC;<5;A@@;@E?B?@??BA@A>@CBA@?@=@AAA?C?BAAABBB>>=>BDBB3A?9=9777&3;37188?;AB?BAAAA@;?<>??@>><?>A=D>>:9///9<7?@@@:==???===>>BAA;;;;5:::7::5;5:?AA>>>AA79:><=/=3;6;>FCC/@A;<<29:=///::7;7;BBA/>;;;@=D>??;?@@AAAA<A;@@==//,/77077-//::666:>>?A==;771776<=166@@<@;@@AA@
@ATNG8:00733:02221
GATGTAGGCGACATACATACGCGCCAGAAGATCAGGAACTCTAGAAGAATTCAGATTTTTAACACGAGAGTAAACGTAAAAAGAAGGTTTTACAAGACTCACGTTAACAATATTGCAGCAGTACGCACACAATCGAAGCGCAGTAAGGATGGCTAGTGTAACTAGCAAGAATACCACGAAAGCAAGAAAAAGAAGTACGCTATTAACTATTAACGTACCTGTCTCTTCCGAAACGAATGAGTACCTCTCAGACGCTCGTCCTACCATCGAATGAGGTTAGTCT
+
<<<=BBH@C;96BBBBCCCBBBBC@BBGACCBBBA=@=@BDEDDD?CB8:6:@ABBGCD5D@ECCCCGCC@@@:@@@@BBC5BD=B6;:;.<CC@CAAACCBBB@B@BB?BCC?BBCCCABBCCBBBCCCB@CDBB?BBB@CB@@<B?B::9:CDDCBBC@CCCAAA?CD?@@A?AA877)9>>;>@@@@2@A?B999BCCDC?A<AAAA<@<@@CDD@CCCDBBC<@<@A@9A;;6:@A??@@:99:??@?><=@?BBB:8<;5:/..52668=3;7;BBBB
@ATNG8:00733:02247
GATGGTAGACACGTGTGCTCTCTCGTACTCATTCGTTTCGGAAGAGACAGGTACGTTAATAGTTAATAGCGTACTTCTTTTTCTTGCTTTCGTGGTATTCTTGCTAGTTACACTAGCCATCCTTACTGCGCTTCGATTGTGTGCGTACTGCTGCAATATTGTTAACGTGAGTCTTGTAAAACCTTTCTTTTTACGTTTACTCTCGTGTTAAAATCTTGAATTCTTCTAGAGTTCCTGATCTTCTGGATAGCGACGCGATATACTACCATCGAATGAGGTTAGTCT
+
>AAC?AABCCDBB=BBAA;>CD;99;55;:597ABCD?DG@D@C@@????5;99;<8C>B=BC?C@CBBBB=88>8>====+CC8C>>>1;==;9:0.)-80----//(/6:555<>;=??<?=?BB;;;??:>===188>>A?>=>?@@A;77<7///6::160:@>>=DAAA656=:;+;088)8:=>>/::///)////976/./(///'..5+564919<;@?=>><<8<<;;;:661///9777?====<<7//6///7--)////8066<A;A;>>>==
@ATNG8:00733:02262
GATGGTAGCTATACGTATATCTATGTACTCATTCGTTTCGGAAGAGACAGGTACGTTAATAGTTAATAGCGTACTTCTTTTTCTTGCTTTCTGTGGTATTCTTGCTAGTTACACTAGCCATCCTTACTGCGCTTTGATTGTGTGCGTACTGCTGCAATATTGTTAACGTGAGTCTTGTAAAACCTTCTTTTTACGTTTAACTCTCGTGTTAAAAATCTTGAATTCTTCTAGAGTTCCTGATCTTCTGGAGATACACATGATACTCTACCATCGAATGAGGTTAGTCT
+
88;;8?A?BB>DDBBCGGGCECBBBBBABBAA?ACDD>CB@B?@@@A;;<?ABBAA?B8;9?B9B>ABBBB@@AC?BBCCC1AC?B<<81337>@=@<A9?=6///=//)/77/55?@;@@@;A:788;;;=>B:BAA<@@?>>@@@@==<<;<9:48895;D=C=AB?;;9A::175778)87<78////(/6655(/(/8777;@AA<AAAA.=;7166)/)-34=--/===9@<@AA=<=///=9====BBA@;;;BBBBA>>>D:=8<==7///=1606<<;@
@ATNG8:00735:02221
GATGGTAGCACGAGTCACTCATATCCAGAAGATCAGGAACTCTAGAAGAATTCAGATTTTTAACACGAGAGTAAACGTAAAAAGAAGGTTTTACAAGACTCACGTTAACAATATTGCAGCAGTACGCACACAATCGAAGCGCAGTAAGGATGGCTAGTGTAACTAGCAAGAATACCACGAAAGCAAGAAAAAGAAGTACGCTATTAACTATTAACGTACCTGTCTCTTCCGAAACGAATGAGTACGATGAGATCTCGTGTGCTACCATCGAATGAGGTTAGTCT
+
4;:904<AAABC=BCCDDGCC966@:@BB@BCBB;<9:@CCFA@@I?BA>A>;;;@>DDD1A>AB=BCBABBBC9<;;:9::*4?<B<CFF9CCCACBBACCCCD@C@BB?BBB?AADCDBBBDCCCDBBBC?CCCC?@@BB@@@B>B?B??>@CCCBBAB@BBBBBB?BB>ABB<?????8?==;=>==?,=A=B898A@@@B:=:>@BB<?;?BBBB?BBCBCCC<?=?@?9?::69??ABB?@?BABBBBB>=<;::::;DE=@@>>=:;??A>@<AAAAA
@ATNG8:00735:02233
GATGGTAGCGCGACGAGCGTAGACCCAGAAGATCAGGAACTCTAGAAGAATTCAGATTTTTAACACGAGAGTAAACGTAAAAAGAAGGTTTTACAAGACTCACGTTAACAATATTGCAGCAGTACGCACACAATCGAAGCGCAGTAAGGATGGCTAGTGTAACTAGCAAGAATACCACGAAAGCAAGAAAAAGAAGTACGCTATTAACTATTAACGTACCTGTCTCTTCCGAAACGAATGAGTACGATGAGATCTCGTGTGCTACCATCGAATGAGGTTAGTCT
+
99996;;?CCCBBBBBBB555:599)4<;7<ABC;;9;?AAA::8C=A?>B>?A>><AAA/@5::?CBAAA9::2:?@BEED1BC?>7?>>4?CC<AAAA>>>00007??;=>D=?@BBCBBCIDCCCCCBB?ABAB9:9BBCCBB@C?C;;:;AAABBBB?BCBBBB?BB?>>??AB@@@:?>>;::999(9<9:;;;BBB@@;@=AA??;?:=>A;;6;AABBAA>B>BAE?CCE????AAAAAAABBBCD>>>@@====>@A<??;;;58:BB?B?BAACF
@ATNG8:00735:02242
GATGGAGCTCTGCTCTGACTCTCGTACTCATTCGTTTCGGAAGAGACAGGTACGTTAATAGTTAATAGCGTACTTCTTTTTCTTGCTTTCGTGGTATTCTTGCTAGTTACACTAGCCATCCTTACTGCGCTTCGATTGTGTGCGTACTGCTGCAATATTGTTAACGTGAGTCTTGTAAAACCTTCTTTTTACGTTTACTCTCGTGTTAAAAATCTGAATTCTTCTAGAGTTCCTGATCTTCTGGGCAGACTCTCACACGCCTACCATCGAATGAGGTTAGTCT
+
<<?A>ALBBCBCBBCCCEDCBBBBBBAAA;;8:CCD>DD?B?BBDDDFDACCCCB@B@DBBC;999EDDDHCB@=@???@0@G?BBBC>@@AA@CBFBBB:;;BBBJAGCBBB@BA@BBM@B@DEB@AB@A>ABBB?CBCCCBBBBBBDCBA@@<@A@=@A7;8;AAABB@@=+00000)0:@:;;;;;*;B@AA7:;AAA@A;::2:999'5??9999@CC@CCCBBBD@DACCABBC=@@BB=BCBBB@@@@A;<;AC@B;;8;<;;;5;;;;>A<@AA@B
@ATNG8:00736:02231
GATGGTAGATATATGCACGCTCTACCAGAAGATCAGGAACTCTAGAAGAATTCAGATTTTTAACACGAGAGTAAACGTAAAAAGAAGGTTTTACAAGACTCACGTTAACAATATTGCAGCAGTACGCACACAATCGAAGCGCAGTAAGGATGGCTAGCGTAACTAGCAAGAATACCACGAAAGCAAGAAAAAAGAAGTACGCTATTAACTATTAACGTACCTGTCTCTTCCGAAACGAATGAGTACGAGATAGCACACGTGTCTACCATCGAATGAGGTTAGTCT
+
AAC>?BDCCCCBBAAADABADCDCC?CCC?BADCBA=A@CBB>>?B?BB?C?BAABCDDD2B?CBBA@ABBBBB>B9:;EDD1;;?A5;;;4;BD@DCDCCCBBB@C@CB?::;?A@@CABBBFCECCCCDC@C999<??@ABBBB>C@C@A?@CCCCBBB@CBB???@BB?AA@8==999,8<;8899999%9@;A99:BDB??;?<AAAB:=:=BECC?CCBBBBC@C?BBB=A??=?A@BAB@>>CCBAAAACCCCBBBBBBB?@>>>>=CA==:<6<@:::
@ATNG8:00740:02241
GATGGTAGCGCATATCAGCGCAGCCCAGAAGATCAGGAACTCTAGAAGAATTCAGATTTTTAACACGAGAGTAAACGTAAAAAGAAGGTTTTACAAGACTCACGTTAACAATATTGCAGCAGTACGCACACAATCGAAGCGCAGTAAGGATGGCTAGTGTAACTAGCAAGAATACCACGAAAGCAAGAAAAAGAAGTACGCTATTAACTATTAACGTACCTGTCTCTTCCGAAACGAATGAGTACTATGTAGAGCTCTATACTACCATCGAATGAGGTTAGTCT
+
BBAA?B@BAABCCCCCBCCCCCBBB>CGG@CBBB@@<@6;;BBACC@CB?C?BCLCBBCB5C?@@BBBCCCCDD;DDDCDDD0ABAF<A@@7B??;<;;@AAC;<7;=AA?BCL?ABBBB@@ACCBBBCCCC@CCCB?@@BBBBCC>@=B998:BBBBCCD?AACDCC?BB>@@A>AA?<<5=::3:@@@A2BC?CAAACDFBB=B>BB>>9>;>=CCB?BBBABBB@C?BBC>CAB?BBCCBBCABBBBBBBBBBBBBBBBBBA=@@@@@<?B@@<@=@BCBB
@ATNG8:00742:02243
GATGGTAGGTGCACATGAGTGTATCCAGAAGATCAGGAACTCTAGAAGAATTCAGATTTTTAACACGAGAGTAAACGTAAAAAGAAGGTTTTACAAGACTCACGTTAACAATATTGCAGCAGTACGCACACAATCGAAGCGCAGTAAGGATGGCTAGTGTAACTACAAGAATACCACGAAAGCAAGAAAAAAGAAGTACGCTATTAACTATTAACGTACCTGTCTCTTCCGAAACGAATGGTACGAGAGTCAGATCAGAGCTACCATCGAATGAGGTTAGTCT
+
;??<<??@;@ABBBCBCGCBBBCDG@BBB?BBCCDF=@>@ABAAAA=AB?B?AA@;;::9*;>BBBDCCCCCCC>CBCBBBB0@@=A=ABB;BDDABBBAB@@0000<@><@=?;?@??@BBBCDCCCCCCB?CCCC@ABBBBBBB=B=B::7;CCDDCCC@AAACDACD@CCC?AA@@?9@AA=;:::::%9@<:::ECBDAC?C?BBBC?B@CBCCGACCBBBCB@D?BBD>ECB@BCACCABBBBBBBBBBBDCC@@@B?@;?@CBC>AACC?C?BC@A@
@ATNG8:00743:02268
GATGGTAGTATAGAGCTCTACATAGACTCATTCGTTTCGGAAGAGACAGGTACGTTAATAGTTAATAGGCTTACTTCTTTTTCTTGCTTTCGTGGTATTCTTGCTAGTTACACTAGCCATCCTTACTGCGCTTCGATTGTGTGCGTACTGCTGCAATATTGTTAACGTGAGTCTTGTAAAACCTTCTTTTTACGTTTACTCTCGTGTTAAAAATCTGAATTCTTCTAGAGTTCCTGATCTTCTGGTGAGATATGAGATGCTACCATCGAATGAGGTTAGTCT
+
B?9;.44:=@A;@B>CC??@>FCH?<;/0/97><>>5><>A>AB:::AA?A::5=8<8888;171738/3>8=8?<>??<<,=>9?89=3:B@@<A@B?BE@BBBLCCACCCBCCCC?CCD?C?CCCCAAAB@DCCC>A??????BBBEBC@??C?AAA?DB@C?@?@AAAB@@;<;;;;-;:?<?ADDD/???@B6;;===>AAAA=AADD/A>>>B<B;@@=C@@@???<?=@@?@?>;?>A=;;;B>>>D=>>@@;:;;:5;;;=>9==>>;>=@@?>>
@ATNG8:00753:02224
GATGGTAGGCGTGTGAGAGTCTGCCCAGAAGATCAGGAACTCTAGAAGAATTCAGATTTTTAACACGAGAGTAAACGTAAAAAGAAGGTTTTACAAGACTCTCGTTAACAATATTGCAGCAGTACGCACACAATCGAAGCGCAGTAAGGATGGCTAGTGTAACTAGCAAGAATACCACGAAAGCAAGAAAAAGAAGTACGCTATTAACTATTAACGTACCTGTCTCTTCCGAAACGAATGAGTACCTCTCAGACGCTCGTCCTACCATCGAATGAGGTTAGTCT
+
9;@<8<>B@CCBCBBBEDD@AA;;;09BB?@C;;;A=@?CCDBCCC?AB@B?A??99999)9<@@@?@@CBCCD=A>99999(::393999*9=@;@ABBB@=;@>B@BB>BBC<@@@@@;@@A@@@A@====><<>8<<<;;<>>:>=???<A88:@@AA;@@AA>@;@A<A@@4;;676)8:617====,//-/=::?B==><?=>==@<@=?@===<A@@@>>><@<?@A:ACC???;>888<AA@??AB@;;;>>>@=B>>;>@AAA<A==<8=:=>>??
@ATNG8:00759:02237
GATGGTAGACATATCGTACTCTCTGTACTCATTCGTTTCGGAAGAGACAGGTACGTTAATAGTTAATAGCGTACTTCTTTTTCTTGCTTTCGTTGGTATTTCTTGCTAGTTACACTAGCCATCCTTACTGCGCTTCGATTGTGTGCGTACTGCTGCAATATTGTTAACGTGAGTCTTGTAAAACCTTCTTTTTACGTTTAACTCTCGTGTTAAAAATCTGAATTCTTCTAGAGTTCCTGATCTTCTGGGTGCGCTACAGTCTCTCTACCATCGAATGAGGTTAGTCT
+
@>;;.44;;@@BB@>>>>??@>?===@<<<;;7655>8;:9;:?:>CABA9=BBBB>B>A???;A=A?>??A=8848;;<<+:A4<997/9<A<B<@=??5==;887;AA:@>C8::@A;@;;6;8=:;67///4;;8>556588;9755888///305,-(--(-479<?>898<:;;?<<.>.837=@@@,::9:@,/-/:::<:;<<1////'////9373;<49;>>?>@9@:>>====8:7770///77=?>>>@@@AAAAAA9:::;===89=6<6///@<
@ATNG8:00760:02228
GATGGTAGCTCTGCTCTGACTCTCGTACTCATTCGTTTCGGAAGAGACAGGTACGTTAATAGTTAATAGCGTACTTCTTTTTCTTGCTTTCGTGGTATTCTTGCTAGTTACACTAGCCATCCTTACTGCGCTTCGATTGTGTGCGTACTGCTGCAATATTGTTAACGTGAGTCTTGTAAAACCTTCTTTTTACGTTTTACTCTCGTGTTAAAAATCTGAATTCTTCTAGAGTTCCTGATCTTCTGGGCAGACTCTCACACGACCTACCATCGAATGAGGTTAGTCT
+
??;9.4;<>@?>CDCCB966;?=;;;;;>@<<;?;;>7<@9A>BDCCCDD@BFDCB;@6;5:::B;@AABBBBCB?CDCBB0;;:;AHE?DCAA?CAC=BB9;;;AAC6:;:99><=466A?@=BBA@A?@A?BAAA8:;BBBBBBAAAB@<<<<:000+0>6:6<@AA999A<;59959&99=9??AAA*::;::;*9@A::9999526@@@+<;;66159>><EDA=999248<=:>?B??@AB<BB@BBBA@A@;00000+0/;3:@AA@;999A;?:??@@B
@ATNG8:00762:02228
GATGGTAGCTATACGTATATCTATGTACTCATTCGTTTCGGAAGAGACAGGTACGTTAATAGTTAATAGCGTACTTCTTTTTCTTGCTTTCGTGGTATTCTTGCTAGTTACACTAGCCATCCTTACTGCGCTTCGATTGTGTGCGTACTGCTGCAATATTGTTAACGTGAGTCTTGTAAAACCTTCTTTTTACGTTTACTCTCGTGTTAAAAATCTGAATTCTTCTAGAGTTCCTGATCTTCTGGATAGCGACTGCGATATACTACCATTCGAATGAGGTTAGTCT
+
><8<7;;@;><=>966?><@A@@@<@?=<000)/===*/69>:>>CBAAA?@A?9:09<@??@9=4>>>?@@@::8@?@AA1336<88=78<<B>BBB?BB>AABBBB?BB>?>AAA;>?A<A8==AA@@>>:>A7718A;;:@>===>97556<3978:>A;A;89:797999155777*74:155555(57537,3...-----305999)3222=0505>6>>>B<<=:>8>?=>>@6::>4:9>7668///976-/.554553..(.33/55993=9==;;;
@ATNG8:00763:02255
GATGGTAGTGTCATATGAGAGTGTGTACTCATTCGTTTCGGAAGAGACAGGTACGTTAATAGTTAATAGCGTACTTCTTTTTCTTGCTTTCGTGGTATTCTTGCTAGTTACACTAGCCATCCTTACTGCGCTTCGATTGTGTGCGTACTGCTGCAATATTGTTAACGTGAGTCTTGTAAAACCTTCTTTTTACGTTTACTCTCGTGTTAAAAATCTGAATTCTTCTAGAGTTCCTGATCTTCTGGATAGCGACGCGATATACTACCATCGAATGAGGTTAATCT
+
??94.4<@CBBC696>E@CCCCCDFBBAA@@A;A:;;.9?5<5;;=>>CC@C>@;@@D@BC@@=A8@@>BBBBBC?BBBBB0AA<@:<<6=<<=:>>@<@C@BBBCBB?BCCCLICC@CEC@D@DCBC;<;GBCCCC:;;AACCDCBBBAAABBB@;;;=AB@B?@@@@@@@AA5:;@=>0?4;4:=>=@,>=?@@:@AA;;:;;:B>ACDD1BA@AA>AAEG?AACBAAA=A<@BBBBB?BBCACCCGCCECFGDBCCBDDDDD?BBECC?@AAC?B>B?BA@
@ATNG8:00715:02298
GATGGTAGCGCGACGAGCGTAGACCCAGAAGATCAGGAACTCTAGAAGAATTCAGATTTTTAACACGAGAGTAAACGTAAAAAGAAGGTTTTACAAGACTCACGTTAACAATATTGCAGCAGTACTCACACAATCGAAGCGCAGTAAGGATGGCTAGTGTAACTAGCAAGAATACCACGAAAGCAAGAAAAAGAAGTACGCTATTAACTATTAACGTACCTGTCTCTTCCGAAACGAATGAGTACAGAGAGTACGATATGTCTACCATCGAATGTGGTTAGTCT
+
89;;@A??ACCCCAAADBBBCCBBB>BCD@AA@@>?;?<@AAAABB?BB@B@BBBBAAAA2A?BBBBAAA?@?D>A9;9<<<*@@8<4>>@4@AEBCBBBC@@00-0;@>;>@C::;AABCCCHECCCBBBB@ED@A>@@?CCBBB?C@DAA?ABBBBBBA?BCCBBB?BB@BBB?BAAAC<A@B;9:999(9?=A???DEC@@;@<@@??<?;>>CCD@CCBBACC?C?CBB>??>?BBBBBBBBCBB>?>CBBBBBBCB???><>AA??=;;:?<A:>?>??
@ATNG8:00717:02276
GATGGTAGCGAGCGAGTGTGTATACCAGAAGATCAGGAACTCTAGAAGAATTCAGATTTTTTAACACGAGAGTAAACGTAAAAAGAAGGTTTTACAAGACTCACGTTAACAATATTGCAGCAGTACGCACACAATCGAAGCGCAGTAAGGATGGCTAGTGTAACTAGCAAGAATACCACGAAAGCAAGAAAAAGAAGTACGCTATTAACTATTAACGTACCTGTCTCTTCCGAAACGAATGAGTACTATGTAGAGCTCTATACTACCATCGAATGAGGTTAGTCT
+
:::<;?9594499::;>???>@??=:>>C@BA@@AA6:65<<:;@C???=>>AB>CDDD@@&@:===BBBAAAAB=BBBCCCC19;@C=@@@7ABB?CCCBCAB:9::?@A@DAA?@ACCCCCCAA000AAAB?ABAA@CCCCCA;;7;=B@A=A@BABBBC@BCA@@@?AC?BAA=?@:99+9=<999898(3849334::@@B?C<@?;;8<555:BC?;:969@@@E?@BD>CCC?BCBACBBCAAABBBBBCBCBAAA???=:>>>==9=AAA>A>AA@;;
@ATNG8:00717:02297
GATGGTAGCACGACACGACGATGTGTACTCATTCGTTTCGGAAGAGACAGGTACGTTAATAGTTAATAGCGTACTTCTTTTTCTTGCTTTCGTGGTATTCTTGCTAGTTACACTAGCCATCCTTACTGCGCTTCGATTGTGTGCGTACTGCTGCAATATTGTTAACGTGAGTCTTGTAAAACCTTCTTTTTACGTTTACTCTCGTGTTAAAAATCTGAATTCTTCTAGAGTTCCTGATCTTCTGGCTCTCGTAGACAGATACTACCATCGAATGAGGTTAGTCT
+
49;<8<BBABB:66=<==>666<<@BCBCCCCACBBB=BBACABDDCCBB@BDBAA?CACCCC?C?BAAABBB?<8=>>;?1?D?CB??8=00/1://)363//0;/0)/?=@BBBB=C>?;@=@??::;>><A@??<>>A??>>:::A=>=???:>>E<AA:>8;;@@@A@@@;??ABB;B=A=>>>>=/;>786-8===>A?=>>;>EFE/A===><>=BB<@@AA>>><?<AA;;;=<??@<@@@@B@@@@@@AB>9:9;//*/899:6:>>>;>;>>=>;
@ATNG8:00717:02312
GATGGTAGCGAGCGAGTGTGTATACCAGAAGATCAGGAACTCTAGAAGAATTCAGATTTTTAACACGAGAGTAAACGTAAAAAGAAGGTTTTACAAGACTCACGTTTAACAATATTGCAGCAGTACGCACACAATCTAAGCGCAGTAAGGATGGCTAGTGTAACTAGCAAGAATACCACGAAAGCAAGAAAAAGAAGTACGCTATTAACTATTAACGTACCTGTCTCTTCCGAAACGAATGAGTACGATGAGAGAGCTCTCTCTACCATCGAATGAGGTTAGTCT
+
@@A=9=>DCCCDBBBCCBBBBCDCB@CCC?@AAA@@=@?ACAA@BB@AA>A@BABBAAAA2B@CCCBBCCDBBB<BB@@@@@0@C=B4::;.<CFAIBBBBDC;;;.;=@@=ACC?AA@ACAABCBBCBDCCC?CCCC?BBCCAAAD>B>BAA?ACCCCCB@>ACCBA@?CD@BAA>AAAAA9?9949AAAA2AA=?999ABBBB@B@BB>>;>=BAD9:;:DBBBCD?B?BBD<A@@<@@AABCDBB>>>CBBBAAB???ABBAA=A@==>:==AD3818AA@@
@ATNG8:00719:02313
GATGGTAGCGCATATCAGCGCAGCCCAGCAAGATCAGGAACTCTAGAAGAATTCAGATTTTTTAACACGAAGTAAACGTAAAAAGAAGGTTTTACAAGACTCACGTTAACAATATTGCAGCAGTACGCACACAATCGAAGCGCAGTAAGGATGGCTAGTGTAACTAGCAAGAATACCACGAAAGCAAGAAAAAGAAGTACGCTATTAACTATTAAACGTACCTGTCTCTTCCGAAACGAATGAGTACGATGAGAGAGCTCTCTCTACCATCGAATGAGGTTAGTCTT
+
4;<<5?;:>@>@ABABCBA?<<000*////4<<9;;>2626=<<@=<8<B<?9;??;;;;;;$945===@:AA<@8:;9=>>>0>A9==@BB3A@B>B@A@BAAA@<@=;:4:AA=AAAABBBBBBBA;;;BB@AAAB?BBCBBDBB>B@CGK?DBCBCC::99?A?@@=@@><=><A>989*999198888(59-5555::;>A.5,2866+22'28<<=?<=<BBAA<?<>@?8>980888?>AAAB@>>>@?;;=95569<;;=499::=9===C<@;>CB981
@ATNG8:00723:02276
GATGGTAGGCGACATACATACGCGCCAGAAGATCAGGAACTCTAGAAGAATTCAGATTTTTAACACGAGAGTAAACGTAAAAAGAAGGTTTTACAAGACTCACGTTAACAATATTGCAGCAGTACGCACACAATCGAAGCGCAGTAAGGATGGCTAGTGTAACTAGCAAGAATACCACGAAAGCAAGAAAAAGAAGTACGCTATTAACTATTAACGTACCTGTCTCTTCCGAAACGAATGAGTACGAGAGTCAGAGCAGAGCTACCATCGAATGAGGTTAGTCT
+
CCA>@CCC@CA@@CCCHFBBA@@@C@BBC@CJAA@B@B@CCCCCCC?CC?B?BBCCCCCC5C@DCCCCDDDCBB;>@;;;;;*;B>C=CBA9ACE@CCBBBCCCC?C@CC@CBC?BBBABBBBCBBBDCCCCADBBB?BBAAABAA=B?CBB@BECCCCCC@BBAAAC?BB?BBB?B?>@D>A@@<<<<>>1?A?D?@>>>?BC7978>==8=:=<BBC?CCCCCCC?B?BCC>BBB?BBABBBBBAAAABBBBBCCCBAA@AAA=AA@@?:<@:;6;;?@@AA
@ATNG8:00729:02278
GATACACGAGATCTCATCGTACTCATTCGTTTCGGAAGAGACAGGTACGTTAATAGTTAATAGCGTACTTCTTTTTCTTGCTTTCGCGGTATTCTTGCTAGTTACACTAGCCATCCTTACTGCGCTTCGATTGTGTGCGTACTGCTGCAATATTGTTAACGTGAGTCTTGTAAAACCTTCTTTTTTACGTTTTACTCTCGTGTTAAAAATCTGAATTCTTCTAGAGTTCCTGATCTTCTGGTATACACACTCGCTCGCTACCATCGAATTAGGTTAGTCT
+
CCCBBBCECCABBBBBBCBAAACC9:8:A@A=BB?B@CBBBBDC@CGCBC?BBCBBBACGCCBBEBB>C?BBAAA2AA>BBBD>BCBB@BBB@DD:9;A@BA=??BBBCAA;???;??BBCBBBBD?@@@D676?===>>>>BB????@;==><>@=E:==CAAAA@>9:5767'6/6-5;==??'=>6676-666//.86/5-5877)5@@AD:@9?@:@BA?888;>;>?AA:;5;==:>?????@@>>>>>@A?>>==8==>?@:=8=>6:7;@E>>
@ATNG8:00729:02304
GATGGTAGAGTATCATGTGTATCTCCAGAAGATCAGGAACTCTAGAAGAATTCAGATTTTTAACACGAGAGTAAACGTAAAAAGAAGGTTTTACAAGACTCACGTTAACAATATTGCAGCAGTACGCACACAATCGAAGCGCAGTAAGGATGGCTAGTGTAACTAGCAAGAATACCACGAAAGCAAGAAAAAGAAGTACGCTATTAACTATTAACGTACCTGTCTCTTCCGAAACGAATGAGTACTATAGACTATCTGAGACTACCATCGAATGAGGTTAGTCT
+
BBBD@ABBBCCCCCCABBCCCBCCB=A;;7;BACAA>A@BCBBCCB?AA<@<@BBBCCCD5DABBCCAAACDCG=@@ADHFH2BB@C@CCB9@@A>BDBBACC:97:?BA?CCC?@??CCBCCCCCCC999D?B:;;?BBBACCDE>A?@@@<@CCCCCCC?BBCBBB@AA>ABA;?>???7==>9>CCCD3BB?B:::AA>>>:>:=;;;8>:=?CCDACCBBCCC@C?BBE=BBB?CCCBBCABABBBB>>?BB@@ABAAADD@FACAA?BBBD@C@BBDAA
@ATNG8:00730:02311
GATGGTAGACATATCGTACTCTCTGTACTCATTCGTTTCGGAAGAGACAGGTACGTTAATAGTTAATAGCGTACTTCTTTTTCTTGCTTCGTGGTATTCTTGCTAGTTACACTAGCCATCCTTACTGCGCTTCGATTGTGTGCGTACTGCTGCAATATTGTTAACGTGAGTCTTTGTAAAACCTTCTTTTTACGTTTTCTCTCGTGTTAAAAATCTGAATTCTTCTAGAGTTCCTGATCTTCTGGCGCTCTGTCACGTCTGCTACCATCGAATGAGGTTAGTCT
+
AA<=9=>>C?CCBBCCDCCCCBBBDC@;;;=A;@@@@3::5:7;@@BBBB@AA<:<8=7;@<?2;43339888:>378888)5:9=;616/0/(///*3;82559;>6<====;;;:=>B<><>A????>>=A>8818>?>>>>;;;>>>=;;67<//+/66:69@????>888)898;<,<3919:::9)8=////(/9//.766819:97(7777638/7707;;;977274888<;;4///496792,,,27666///=;??<???>><;;<@=B=@CDCC
@ATNG8:00734:02312
GATGGTAGTGTCATATGAGAGTGTGTACTCATTCGTTTCGGAAGAGACAGGTACGTTTAATAGTTAATAGCGTACTTCATTTTTCTTGCTTTCGTGGTATTTCTTGCTAGTTACACTAGCCATCCTTACTGCGCTTCGATTGTGTGCGTACTGCTGCAATATTGTTAACGTGAGTCTTGTAAAACCTTCTTTTTACGTTTACTCTCGTGTTAAAATCTGAATTCTTCTAGAGTTCCTGATCTTCTGGAGATATCATCAGCGAGCTACCATCGAATGAGGTTAGTCT
+
---9499<>>?><666<<<<;@@@ACCCCCDC?BBBC=BA=@=996<<<<:666;;;0:5:;=@;<8///6---55(,,,555',-(--/;17:::29455)5;.56><@A86:9AAAABDFCDAD?@@;;;@A?496@A=@;;666>==;<;>DA9969=>9::498=?:9:9@@?299::9*98=8=>>>=':9>??9@??@@AA@?A4;9:*9@@>@2929?;@ABB>=<8<80--8<<-.0@;059C@BBBCC@BBBAAB@BB>ABCCG@C::;=A=@@>>@
@ATNG8:00737:02289
GATGGTAGTGTCATATGAGAGGTGTACTCATTCGTTTCGGAAGAGACAGGTACGTTAATAGTTAATAGCGTACTTCTTTTTCTTGCTTTCGTGGTATTCTTGCTAGTTACACTAGCCATCCTTACTGCGCTTCGATTGTGTGCGTACTGCTGCAATATTGTTAACGTGAGTCTTGTAAAACCTTCTTTTTACGTTTACTCTCGTGTTAAAAATCTGAATTCTTCTAGAGTTCCTGATCTTCTGGGTCTCTCTCTCACGCACTACCATCGAATGAGGTTAGTCT
+
4444.4;==B<<;CDCHICGFAAA@965=A@?BBCD>CC@C?BBDCCCD@DCGBC>B@CBBB>A?CCJCABA@D=?@@@@,>@<ABJE>A@BA=ABC?CC;;;@CBB@DCHCBBCJACBB>A=BBBBBCBF@CDBB;;;CCCAAAC@@@C<;;B?B@@=@B<@=@AABABB@A?@JDDC9B7;7;@CCC3CCA@A=ABB@BBAC;;5;;;;*;;;;:?B4;;>AAB@@AD@G@BBCCCD;:;BL?CCCCBBCCB;;;AA@@@AC>BBBBB?ABAB?B@BCBCC
@ATNG8:00738:02296
GATGGTAGGACGAGCGTCTGAGAGGTACTCATTCGTTTCGGAAGAGACAGGTACGTTAATAGTTAATAGCGTACTTCTTTTTCTTGCTTTCGTGGTATTCTTGCTAGTTACACTAGCCATCCTTACTGCGCTTCGATTGTGTGCGTACTGCTGCAATATTGTTAACGTGAGTCTTGTAAAACCTTCTTTTTACGTTTACTCTCGTGTTAAGAATCTGAATTCTTCTAGAGTTCCTGATCTTCTGGATATGAGTGACTCGTGCTACCATCGAATGAGGTTAGTCT
+
44:<:==B@BBBBBBBCCGBBBCC@BBBBCAA?ACCC>CC@D?AABCCCC?BBCCB?B@DDDC?C@CCCCCBBBC@CCCCC3;;;;BBL=BBDF@CBC@BE?BAACEG@CCCCCCCC?CCC?C?CCCCCCCD?CCCC>BABBBBBBCCCCDBAAA@DDD@BC?B=@@CBBBDCC@BBDFE:C?B>;;;;;*;BBBC>AACCCCCBBB@B@BC?@@BBD@C@BC?BBCCCBA?A?CCCCCC>BBC@CDCCCCBBBCCCBBABBBFD=AA@@A>BAAC>B>BCBBB
@ATNG8:00739:02291
GATGGTAGTGCGTGAGAGAGAGACCCAGAAGATCAGGAACTCTAGAAGAATTCAGATTTTACACGAGAGTAAACGTAAAAAGAAGGTTTTACAAGACTCACGTTTAACAATATTGCAGCAGTACGCACACAATCGAAGCGCAGTAAGGATGGCTAGTGTAACTAGCAAGAATACCACGAAAGCAAGAAAAAGAAGTACGCTATTAACTATTAACGTACCTGTCTCTTCCGAAACGTATGAGTACATAGATATACGTATAGCTACCATCGAATGAGGTTAGTCT
+
::;;?BA099:<<:BBB;<<9;::;)5<@8@BBBCC@C?@A@988<?BB?B@BB??>>>0>88:?A@@>89:)9344444$4;.4.555&59949:655::555)46;;3:44044::<@<<AA9:9B;;:@DCCC?BACCCDCD?D@DBB>@@BBC@AA?AACCCE@CC?AAA>A?ABA2787/77889(3963344A:98=:<:>>9><><<<A@@<@BB@@@B?A?A@@;@:::@AA???CBBBBB???BDBC@@;;:>?>::::<<799//)/76;?BC
@ATNG8:00742:02307
GATGGTAGGTGCACATGAGTGTATCCAGAAGATCAGGAACTCTAGAAGAATTCAGATTTTTAACACGAGAGTAAACGTAAAAAGAAGGTTTTACAAGACTCACGTTAACAATATTGCAGCAGTACGCACACAATCGAAGCGCAGTAAGGATGGCTAGTGTAACTAGCAAAAATACCACGAAAGCAAGAAAAAGAAGTACGCTATTAACTATTAACGTACCTGTCCCTTCCGAAACGAATGAGTACCTCTCAGACGCTCGTCCTACCATCGAATGAGGTTAGTCT
+
BBAB?B>B;@@@@BCCCGDCCCCBB?BBB?BBBCCB?D@CCBBBCC@CC@B@BCDBBBBB5B@CBCDBCBCCCC=CA@@AAA,@@=@?BBB;CCEHCBBBBBB999:?BB@BAA?CDAABCCBBBECECDDD?BCBB@BBBAACAA>B@BCC@BCCCCBAB?BBBCABAA@/??>>AAABC=>>??@@@@@.@@<@BCBBBBCC>><?CCC?B?BAAAC:>=888)84:5;AA:A??<@?@CCDB<?>>A@@@???AA=>=<A@@<>:>>B=A?7616:>::;@
@ATNG8:00744:02292
GATGGTAGTCTCAGATAGTCTATAGTACTCATTCGTTTCGGAAGAGACAGGTACGTTAATAGTTAATAGCGTACTTCTTTTTCTTGCTTTCGTGGTATTCTTGCTAGTTACACTAGCCATCCTTACTGCGCTTCGATTGTGTGCGTAACTGCTGCAATATTGTTAACGTGAGTCTTGTAAAACCTTCTTTTTACGTTTACTCTCGTGTTAAAAATCTGAATTCTTCTAGAGTTCCTGATCTTCTGGAGATACACATGATACTCTACCATCGAATGAGGTTAGTCT
+
B?@?7<55;AAABB;;6@@;55556<BABB@@=@ACC=BB?C<;<6;<<=255=<<7<5:444.5.4499<::99.44444$4:5575<24456.6>>6<=15554496;;===00/,/>><?@C@AAA;;:?BBCC@CCCCCCC;;7;AA;;:@A?B@@>@B@D?B?@9995594;=;=B2@;@<99:::(9999@8?;>B>??>@D7@@@?0>AABBAC<?>69::>==@;@?A::;@@=?@A;:999995@<@???BBBAA=><?887=<?ACC<?:>AB:;
@ATNG8:00748:02316
GATTAGACACGTGTGCTCTCTCGTACTCATTCGTTTCGGAATAGACAGGTACGTTAATAGTTAATAGCGTACTTCTTTTTCTTGCTTTCGTGGTATTCTTGCTAGTTACACTAGCCATCCTTACTGCGCTTCGATTGTGTGCGTACTGCTGCAATATTGTTAACGTGAGTCTTGTAAAACCTTCTTTTTACGTTTACTCTCGTGTTAAAATCTGAATTCTTCTAGAGTTCCTGATCTTCTGGAGATACACATGATACTCTACCATCGAATGATGTTATTCT
+
CDF?BBBBBCCGCBCBDCDGDDBBBBDECC@CBBB<BC?B<BBBABBC?AAB@?;@?BBCB?BACCCDCBB=B?????>.?A>BABB>BBBC@BBA<??5999DCC?BBBBCB>>9??A=A=@@@A<<<A<BB@@7:9<<<<=?AAAAA>?>A=>?>=AA<A;>>@AAACAC=???BB5B;?:;7666)7<---)--7---9;:=4:99+589>@;A7>>;@@@B<;;;@:=>???>7;:>:>@?????@=>>@>>>ABAAA<A=>>A<>>>@@@<@B=>>
@ATNG8:00749:02275
GATGGTAGTGTGTCTCTGAGAGTAGTACTCATTCGTTTCGGAAGAGACAGGTACGTTAATAGTTAATAGCGTACTTCTTTTTCTTGCTTTCGTGGTATTCTTGCTAGTTACACTAGCCATCCTTACTGCGCTTCGATTGTGTGCGTACTGCTGCAATATTGTTAACGTGAGTCTTGTAAAACCTTCTTTTTACGTTTACTCTCGTGTTAAAAATCTGAATTCTTCTGAGTTCCTGATCTTCTGGTAGAGCGTGCATATATCTACCATCGAATGAGGTTAGTCT
+
:?>;8<??BCBD?CBAAA:6:CCCCDB@CBBB?C:::5;@:@?BBBCDDD@DCBAA=C?CAAA@C::6@C@CFCC@@ABAA0@B>BBDD>CBAA?AFE@DG?BACB@A?ACCCCCCF@BAA8;7;CCBBBBB?CB@A?BCEBBBBBD@@@@@@A@>B<<9;B?B?BBBBCCECC?A@@@@3@;@;@ABAA,AA;;;0;@ABBBHICC?DDIL5C;;;C?B?CM@BCCCCI@C?B@@C;;5;;;>BAA@@:9:>999A99:99@<:BAB==8>>?@>A??B;;;
@ATNG8:00753:02299
GATGGTAGGACGAGCGTCTGAGAGGTACTCATTCGTTTCGGAAGAGACAGGTACGTTAATAGTTAATAGCGTACTTCTTTTTCTTGCTTTCGTGGTATTCTTGCTAGTTACACTAGCCATCCTTACTGCGCTTCGATTGTGTGCGTACTGCTGCAATATTGTTAACGTGAGTCTTGTAAAACCTTCTTTTTACGTTTACTCTCGTGTTAAAAATCTGAATTCTTCTAGAGTTCCTGATCTTCTGGTGTCGTCTATCATGTACTACCATCGAATGAGGTTAGTCT
+
::;<?ACC@BCBCCBBBBCBBBBD?BCDCCBC?A@BC<BB?B@CCCCDDD?DDDAB?B@BBBB?CACBBCCCCCD@CCCCC1BB?BBBC=AA@A?ABB?CB=AA@BCCBDDCCCBBB@CCC@B@BBBCBBBC>@@BB?BACBCBBCBBCCDCCCC?BBB@BC@C@BACDCECCC?AACCC<CAE?@A@@>,>B@AA<BBBBBCB@@@;@@@A0@BBBB<@=@A?BBDCBBB@B@BAACCC?AAC?BBBBBB;:;CCBBBCDDCBB@BBBCB=@@@@=@?BCCBC
@ATNG8:00759:02281
GATGGTAGTATAGAGCTCTACATAGTACTCATTCGTTTCGGAAGAGACAGGTACGTTAATAGTTAATAGCGTACTTCTTTTTCTTGCTTTCGTGGTATTCTTGCTAGTTACACTAGCCATCCTTACTGCGCTTCGATTGTGTGCGTACTGCTGCAATATTGTTAACGTGAGTCTTGTAAAACCTTCTTTTTACGTTTACTCTCGTGTTAAAAATCTGAATTCTTCTAGAGTTCCTGATCTTCTGGGCTGCGCTGATATGCGGTACCATCGAATGAGGTTAGTCT
+
CBB>;C>BBCCCCCCD;66@>CCDDDDDCCBA=@;;;.;==B5:85>9?@?ABCA@=@=@AAB?E>?@BBBBC?A=?????.=B8<888)6<8:297?:@B@BBBB@@7;:>>AAAA:AAA<A<@<9::=??<@@@@===>AAA@?==<@A9:9=:9995//+/7:9=?>AADB9=:=@>2@-/-/<===,<<;=@1??A><<;9//-/@@@,=:>>>;>>DD=@@@@???;>;>C??:86699;4;///=99:=>>B???<@;;7;@??@<:;:@8=8=?=<:
@ATNG8:00761:02310
GATGGTAGATACTCGCTGAACACCCAGAAGATCAGGAACTCTAGAAGAATTCAGATTTTTAACACGAGAGTAAACGTAAAAAGAAGGTTTTACAAGACTCACGTTAACAATATTGCAGCAGTACGCACACAATCGAAGCGCAGTAAGGATGGCTAGTGTAACTAGCAAGAATACCACGAAAGCAAGAAAAAGAAGTACGCTATTAACTATTAACGTACCTGTCTCTTCCGAAACGAATGAGTACGAGAGAGCACACGTGTCTACCATCGAATGAGGTTAGTCT
+
:@@;7;>GDCCCDCCCHCC?;:;@;@AA?BCBCCC=B>ABCCAB@@CC:<:<BB?@@@@1@?AAAAABBCEEG>;;;CEFF5CCAC@CCC=CBC@CABBDBB;;6<=AB?ABD?AABCBBBCFCCCC@@@@=AAAB?B@??BBCE?C?A@E@AADCCBBB?BBCBBA?BD?>>?>??CCA299939=<<<,=:4;988B?>>?<?=@;;;<@<@@DBB?B@@@BCD=A=AA@:@AB????BBBCCABBCB99:DBAACCA??;;5;888=9:::=5;5;BAAA
@ATNG8:00763:02270
GATGGTAGCTCGCTGATGATATCTCCAGAAGATCAGGAACTCTAGAAGAATTCAGATTTTTAACACGAGAGTAAACGTAAAAAGAAGGTTTTACAAGACTCACGTTAACAATATTGCAGCAGTACGCACACAATCGAAGCGCAGTAAGGATGGCTAGTGTAACTAGCAAGAATACCACGAAAGCAAGAAATAGAAGTACGCTATTAACTATTAACGTACCTGTCTCTTCCGAAACGAATGAGTACACATCGTCGTGTCGTGCTACCATCGAATGAGGTTAGTCT
+
45::8=>><;;====@>;;:<<@:915<B8@@@:;9:>;999<<:=:00*0:;>==;<<=,;;@??@??A@@AA<BBBEEED3BB@C=AAA7ABD@CICBB@@00-0;>>;?@C=?@CBBCCCBBACFMECC?BA@@>ABA@AA??;@=AA@=@AB@;:;C=AABBBB?BC@BBB:<<@@?8;888===8><<>??A<;56:BC=B@BAAB=@=@DAAA@CDBBBBB?B?BCD=ABB=???BAABAABA???@@@BCDC@??@90+0000@<@A@B?B@CCB?>
@ATNG8:00763:02304
GATGGTAGTACATGATAGACGACACCAGAAGATCAGGAACTCTAGAAGAATTCAGATTTTTAACACGAGAGTAAACGTAAAAAGAAGGTTTTACAAGACTCACGTTTAACAATATTGCAGCAGTACGCACACAATCGAAGCGCAGTAAGGATGGCTAGTGTAACTAGCAAGAATACCACGAAAGCAAGAAAAAATAAGTACGCTATTAACTATTAACGATACCTGTCTCTTCCGAAACGAATGAGTACGATGAGAGAGCTCTCTCTACCATCGAATGAGGTTAGTCT
+
8:<>9<<BBBBBBCGEBBBC;;;@C?BCC@CCCB@A6;6;AA>BCC@AB>B?A@;?;@@@0B?BBBACADBABI?BBBBCCC5CD@B?BBB7BBC@CBABBA@;;;,9>@A=BAA=@@BAA@@@BB@@@BBCCADBBC?AABCCCCD@C?C::8:CCCCCCC@AA@AAB@CCACCC=@>999+9??:=>==>>&==:00//>AABA?BAA==C=C<=8888:17556677384222'2.6(....3356522272225596777::<;39:9:;6;889(/(/77<>
@ATNG8:00716:02340
GATGGTAGTGTCATATGAGAGTGTGTACTCATTCGTTTCGGAAGAGACAGGTACGTTAATAGTTAATAGCGTACTTCTTTTTCTTGCTTTCGTGGTATTCTTGCTAGTTACACTAGCCATCCTTACTGCGCTTCGATTGTGTGCGTACTGCTGCAATATTGTTAACGTGAGTCTTGTAAAACCTTCTTTTTACGTTTACTCTCGTGTTAAAAATCTGAATTCTTCTAGAGTTCCTGATCTTCTGGACAGAGTGTGCAGATACTCCATCGAATGAGGTTAGTCT
+
CAAB;C=BBEBBBC>BCCCCCBCDBBCCCB@@>ADBC=CC@B@BCBBCCB@BDCCB998;BBB?B@DELC@@@A@=;;;;;*<B?BCDC=DBBC?@AE?BB?;;;CCCAFCCDCHICACCC@B?BCDDCCCC@CCCC?BBBBBCCCCCCCBCBBB?BB@=::6:;?@ABBCCBA>@::::.;>@>;;;;;*;@BBC=CDBBBCCBBB5;;;;*<AAAA@BAEEACCCB@@@<@?BBBCDD@AAA@BBBCCCCCCCB@ACCCCCC?BACCC?CA@@=@;@BAAB
@ATNG8:00716:02343
GATGGTAGTAATGATAGACGACACCAGAAGACAGGAACTCTAGAAGAATTCAGATTTTTAACACGAGAGTAAACGTAAATGAAGGTTTTACAAGACTCACGTTAACAATATTGCAGCAGTACGCACACAATCGAAGCGCAGTAAAGGATGGCTAGTGTAACTAGCAAGAATACCACGAAAGCAAGAAAAAGAAGTACGCTATTAACTATTAACGTACCTGTCTCTTCCGAAACGAATGAGTACAGAGAGTACGATATGTCTACCCATCGAATGAGGTTAGTCT
+
CBBB@BCBCD@B@AABCCCAA@CC;;;D@CBBBC@D>B@DCBCB@BC@B?AA:9:@@@,@=ABB@@?CEBCD>B@@?B=@??;?=AAB9??A?BABAABA>>:>>??<>>><@A?:::=<=AB???A==9<>@>9889=<;666-73:@B?AA=>=@??<?A@@BC??>:>AA;?>??A7?:<466666(8=9@DAAAAA@@<@<@>?@:>:>?<<;;@@@A88:;A<???8:>>?B>?A=====>??@AA@@G;;;==>B@@@8??@DD<<<<A<A=@@@??
@ATNG8:00717:02343
GATGGTAGCAGACGTGACAGAGCGCCAGAAGATCAGGAACTCTAGAAGAATTCAGATTTTTAACACGAGAGTAAACGTAAAAAGAAGGTTTTACAAGACTCACGTTAACAATATTGCAGCAGTACGCACACAATCGAAGCGCAGTAAGGATGGCTAGTGTAACTAGCAAGAATACCACGAAAGCAAGAAAAAAGAAGTACGCTATTAACTATTAACGTACCTGTCTCTTCCGAAACGAATGAGTACTGCGTCTCACTCTCGCCTACCATCGAATGAGGTTAGTCT
+
@@<>?CBBBCEBBCCCAAAGDCBBBACCD@CDL;;<@C@CBB995B9AA?D@<><;;@@@/@:??A9:9ABBAC=@8;5:::(995;8==B9CCEABABBB@@000/7>;6??A>AAA@ABBBCDBBBBBCC@BBCD?BAABCBBB@C?B@@>@CCECDCC?AAACCC?AA>BBB?CBAA@9=<<899::9:%9@;986:A@A@@;@<@@AA<A=@@CCB?BDAAAAA?B>ABC>GDC=??BBBBBABB?A@BCCAAACCCB?BCC@CCBBB@BDCC?C?CCDBC
@ATNG8:00719:02339
GATGGTAGTGTCATATGAGAGTGTGTACTCATTCGTTTCGGAAGAGACAGGTACGTTATTAGTTAATAGCGTACTTCTTTTTCTTGCTTTCGTGGTATTCTTGCTAGTTACACTAGCCATCCTTACTGCGCTTCGATTGTGTGCGTACTGCTGCAATATTGTTAACGTGAGTCTTGTAAAACCTTCTTTTTACGTTTACTCTCGTGTTAAAAATCTGAATTCTTCTAGAGTTCCTGATCTTCTGGTCTACTACACTGTACTCTACCATCGAATGAGGTTAGTCT
+
BBBEACBBBBBBBBABABGEDBBBBBCCBBBB?BBBD>CC@C@BABBBBC@CCCBD@CC@DAA>B@BBCBCCCCC?@???>0?A?BBBC?BBBB?B@@;@C?AAABBB?BBBBBCCF@CCD?C@CCBBBB::89BEC?BBBBCBAAACCBBBBBB@DBB?CD@C?BBBBBBCBB?@@@BC:B?B=;;:;:*;A??@:@@@ABCAAAC5;;;;*;A@BCAC?CC@A@@@@@A=B?BBDCBB?A@@?BAABCCCCCDCABBBACCCC@BBBBB?AABB?B?BCAA@
@ATNG8:00723:02369
GATGGTAGGAGACACGTCGCACACGTACTCATTCGTTTCGGAAGAGACAGGTACGTTAATAGTTAATAGCGTACTTCTTTTTCTTGCTTTTCGTGTATTCTTGCTAGTTACACTAGCCATCCTTACTGCGCTTCGATTGTGTGCGTACTGCTGCAATATTGTTAACGTGAGTCTTGTAAAACCTTCTTTTTACGTTTACTCTCGTGTTAAAAATCTGAATTCTTCTAGAGTTCCTGATCTTTCTGGATACACTCATGTGCACCTACCATCGAATGTAGGTTAGTCT
+
55<=8<<A?CC@@AACBCCCCDCDCBBBBBCD@CAAB;@B?B?A@@CCCC@CCBA?<@<??@@;?;??=@??;;A7BECDC2?=1;3733&3:;<;<83<@,00////(/<::;;=><>@@<@=AA@;;:;;<===F<>==@@B>?>@A@@>==A;;:;;==9==???@>>>@?<?>>HE5@<?:>=BBB.<=:;:1;=?>=;76//)/;:;,;6;;A=A<??=BDKAA==:><A>==877-7;;:@AA??;;:;;;???BB=@<;7;?<9923222209,222--
@ATNG8:00726:02330
GATGGTAGTACATGATAGACGACACCAGAAGATCAGGAACTCTAGAAGAATTCAGATTTTTAACACGAGAGTAAACGTAAAAAGAAGGTTTTACAAGACTCACGTTAACAATATTGCAGCAGTACGCACACAATCGAAGCGCAGTAAGGATGGCTAGTGTAACTAGCAAGAATACCACGAAAGCAAGAAAAAGAAGTACGCTATTAACTATTAACGTACCTGTCTCTTCCGAAACGAATGAGTACGTGTGCGACGTGTCTCCTACCATCGAATTGAGGTTAGTCT
+
65574999@@A<;;;<>CCBBBBCC?A@B666>666:@<>@C>:667::7:49;<<<===+=>>A@966=>?@@4>=44444$55.58>?@2A>?@CCCBBDDCC@C@A@=@AA=?AB@@@CBCB;;9:AAB>BBBB=@@ABB@A@?C@C<<6:@@=@???9@@@;;:=??<AA@>ABBAA8887898979(7>1374;><:@B?A;@B7838<;;BCCACCCCCCC@C@CCB=B;;5:A??@0000/9666788888:::6888496///(.(.6628475444
@ATNG8:00734:02368
GATGGTAGTGTGTCTCTGAGAGTAGTACTCATTCGTTTCGGAAGAGACAGGTACGTTAATAGTTAATAGCGTACTTCTTTTTCTTGCTTTCGTGGTATTCTTGCTAGTTACACTAGCCATCCTTACTGCGCTTCGATTGTGTGCGTACTGCTGCAATATTGTTAACGTGAGTCTTGTAAAACCTTCTTTTTACGTTTACTCTCGTGTTAAAAATCTGAATTCTTCTAGAGTTCCTGATCTTCTGGGATGTGTGCGCAGTGCCTATTCGAATGAGGTTAGTCT
+
CEAB?B>BHHFCBB@<<CBBCAA@CBBBCCCB@BBBB>CD?B=@ACCCCC?CCGDCAC@BCCB@C@CCGCCCDDDACCBBB2::9;CIEGEBDC@CBEAFJ?;:;BCC@CCCCCCCC@BBB@C@CCC@AA@A=ABCC?BBCCCBBBBCCCC@@?D@CBB@BB@C?BBBBBBBBD@CCBCC;C?C=::::9*:AABC?CCCCCCCCCC=ABBB2BBCCC@CACD@BAACCBB?B@CCDDDD>@<@@<@000A00;BBBBBCC@DCC@CCC@;;;@@A@BCAAA
@ATNG8:00739:02320
GATGGTAGCGCACACATAGATACAGTACTCATTCGTTTCGGAAGAGACAGGTACGTTAATAGTTAATAGCGTACTTCTTTTTCTTGCTTTCGTGGTATTCTTGCTAGTTACACTAGCCATCCTTACTGCGCTTCGATTGTGTGCGTACTGCTGCAATATTGTTAACGTGAGTCTTGTAAAACCTTCTTTTTACGTTTACTCTCGTGTTAAAAATCTGAATTCTTCTAGAGTTCCTGATCTTCTGGATAGCGACGCGATATACTACCATCGAATGAGGTTAGTCT
+
CCCD@BBAAABBBBBCHDBBBDCCBBDDBBBA?ABBE>DC>B>ABCEGBB?BDCDC?C?BBBB?C@CCCDBBABB=;:::9*:B;@ACC=AAB@?ADB?CC9<;BCCC@CCGFDCCC=CCC?B?CDDCABAB?BBBC?BBCCCABBCBBBCBA@B@CCC@CC@B>AABBCCCBA4;;:;:.;<@=@@@@@1@CCCD=AADCCCCBCCACGDG5CCBBB?B?CF@CCBDCCC?C?CCCCCD=A?B@CCBCCCECCCAA@BBCDBBB?BCCCB?@BAA=@?BCBAA
@ATNG8:00741:02328
GATGGTAGAGTACAGTGTAGTAGACCAGAAGATCAGGAACTCTAGAAGAATTCAGATTTTTAACACGAGAGTAAACGTAAAAAGAAGGTTTTACAAGACTCACGTTAACAATATTGCAGCAGTACGCACACAATCGAAGCGCAGTAAGGATGGCTAGTGTAACTAGCAAGAATACCACGAAAGCAAGAAAAAGAAGTAAGCTATTAACTATTAACGTACCTGTCTCTTCCGAAACGAATGAGTACTATAGACTATCTGAGACTACCATCGAATGAGGTTAGTCT
+
><B>?BCECBCBCBCCCCCCCCCBB@CBB@DDCCBB?B?BCCBBBB?CC?B@B@>77777(9:@ABBDEFF??>3<>9:;;;*;B>B5;;;6;BB>AAABCCC;;;<AED@CCC?CBBBBCCBCECCCCCCC?CCCD<@@BBBBBB?C@CAA?ACBBBCBB?BBAAAA>CA>AAB<>>CCC>B?@=?CDDD3BA?A6616?>@A;A9><AC<A9>>;;;9>>8::=;;A<??>9?AA<AAAAAAAA>>>AAAAAA@@@;<<A>>>:?AAAA;A>=>9>:>><<<
@ATNG8:00741:02336
GATGGTAGATATATGCACGCTCTACCAGAAGATCAGGAACTCTAGAAGAATTCAGATTTTTAACACGAGAGTAAACGTAAAAAGAAGGTTTTACAAGACTCACGTTAACAATATTGCAGCAGTACGCACACAATCGAAGCGCAGTAAGGATGGCTAGTGTAACTAGCAAGAATACCACGAAAGCAAGAAAAAGAAGTACGCTATTAACTATTAACGTACCTGTCTCTTCCGAAACGAATGAGTACACACTCTCATATGACACTACCATCGAATGAGGTTAGTCT
+
:::;6///<BB@@ACAACBA@@@;A<@AB?BDCAA@?C?BCC885<8<<.3,/////;;;+;177:@BA@@?>>7///9:::'//)4.555&5::7;;;<<@=:;5:8>=8>AB;@999@AABBCBDCCBEE@D;;;=@@B@@;;9;=:=00+0><<<<59058;<8838?6<>88=>==?6:88133337'39333333269A7@7;;>9:>:559@?=A@999>?>C889B>BBC@BBB??>AAAA???AAAABBB@??AA@@:977;@<?;::0803==55
@ATNG8:00743:02328
GATGGTAGCAGACGTGACAGAGCGCCAGAAGATCAGGAACTCTAGAAGAATTCAGATTTTTAACACGAGAGTAAACGTAAAAAGAAGGTTTTACAAGACTCACGTTAACAATATTGCAGCAGTACGCACACAATCGAAGCGCAGTAAGGATGGCTAGTGTAACTAGCAAGAATACCACGAAAAGCAAGAAAAAGAAGTACGCTATAACTATTAAACGTACCTGTCTCTTCCGAAACGAATGAGTACTGCGTCTCACTCTCGCCTACCATCGAATGAGGTTAGTCT
+
/:;;<A9=;@AACC?C@>CCHB?>>5554.4;;;::5:8:::<<<;796691///8>>>:+:17<:888ABCCC>;:@<<<<*<@<?:@@@8ACF@CCCCBBB;;6;?B@=@@?695<?@>@ABBBCCBBBB@BBBC>@@@@@@:94:;@>>5>@<9999817;;877/371733,373333&333,33337$3;396;5556./.26977)--(//0/;6:;>;;:A:>047;57744:A?AB789>><>BBB@<@???94.443-3////)////)3288:55
@ATNG8:00746:02361
GATGGTAGAGAGACTGTAGCGCACCCAGAAGATCAGGAACTCTAGAAGAATTCAGATTTTTAACACGAGAGTAAACGTAAAAAGAAGGTTTTACAAGACTCACGTTAACAATATTGCAGCAGTACGCACACAATCGAAGCGCAGTAAGGATGGCTAGTGTAACTAGCAAGAATACCACGAAAGCAAGAAAAAGAAGTACGCTATTAACTATTAACGTACCTGTCTCTTCCGAAACGAATGAGTACGAGAGTCAGAGCAGAGCTACCATCGAATGAGGTTAGTCT
+
??@>>??<<=<;;;;;;><666<<?6=BC@CBBBBB?B?CCCAA?A=??9=9<=<;;;;;'738>8=8BBBBBE;78;A@??0:;4929::*999<B;999994526?CA?B@@<@BCCCCBBCGCBBBDCC@CA@@=@@@?DBBB?B?B<<7;B@@;;9B?BBBBAB>?>9?9717;<;;3=>?<AAAAA2@@;>:;>??<>>+/)/8//(/7<:@@@=@;;;B@A<>1777-3;;9<==BBBBBCC>>?BBBBBBBBAA>>CC6;;;;;=>ABC@@?A@A00
@ATNG8:00750:02358
GATGGTAGTGTCATATGAGAGGTGTACTCATTCGTTTCGGAAGAGACAGGTACGTTAATAGTTAATAGCGTACTTCTTTTTCTTGCTTTCGTGGTATTCTTGTTAGTTACACTAGCCATCCTTACTGCGCTTCGATTGTGTGCGTACTGCTGCAATATTGTTAACGTGAGTCTTGTAAAACCTTCTTTTTACGTTTACTCTCGTGTTAAAAATCTGAATTCTTCTAGAGTTCCTGATCTTCTGGATAGCGACGCGATATACTACCATCGAATGAGGTTAGTCT
+
BBAB?BCDDBAADBBBCCCCC@CCDDCCBBB?B@@@<@A?A?BCBBD@@<?CBAB@CACCCC?C@DCCBBCBDD?CDDDD0DD@CCDD>CBBC@CCC@DD?CC@C@@?@CCCCCBB?CBB=B?AAAB?@@B>@@@C=BBBBCBBBCCBAAC@???BBB@BC?B?@A@CCCCDC@BBBBA9B=A=@@@@@1@CCDD>DDDCCCCCBB>BCBB2BBBCC@CACC?CBCCCBB@B@BCECBB@BCC@CCCBBEECBBBBCCCCBBBB@BC@@@=9;:@6:4;CB@@
@ATNG8:00754:02331
GATGGTAGGCGACATACATACGCGCCAGAAGATCAGGAACTCTAGAAGAATTCAGATTTTTAACACGAGAGTAAACGTAAAAAGAAGGTTTTACAAGACTCACGTTAACAATATTGCAGCAGTACGCACACAATCGAAGCGCAGTAAGGATGGCTAGTGTAACTAGCAAGAATACCACGAAAGCAAGAAAAAGAAGTACGCTATTAACTATTAACGTACCTGTCTCTTCCGAAACGAATGAGTACGAGAGTCAGAGCAGAGCTACCATCGAATGAGGTTAGTCT
+
<<;<@BBC@C:;;CAA@DBBBABAB>BBB?BBBC::6;<@@CCCAA>AC?A?BBBBBCCC5C?BCCCFCCCCDD>D@>>>>>0?B=B4;;;7<CCABBCBCBBCD>@>AB?BBB@CDCBAAACCCBBCCCCC@CEBB>BBA@AA::6;?CCC@CCCDE@A@?CDCDDC@BB>@@@;??AAA;AA@=@BBBB3BB?B999AABBC?B>=>::393:;ABB?ABBAABB=@=@AA<AAA@BBBABDCCCCBBBBCCABBCB>>>BBB?BA==><ACBB=A=A;;;@
@ATNG8:00754:02356
GATAGGCGTGTGAGAGTCTGCCCAGAAGATCCAGGAACTCTAGAAGAATTCAGATTTTTTAACACGAGAGTAAACGTAAAAAGAAGGTTTTACAAGACTCACGTTAACAATATTGCAGCAGTACGCACACAATCGAAGCGCAGTAAGGATGGCTAGTGTAACTAGCAAGAATACCACGAAAGCAAGAAAAAGAAGTACGCTATTAACTATTAACGTAACCTGTCTCTTCCGAAAACGATGAGTACTGCGTCTCACTCTCGCCACCATCGAATGAGGTTAGTCT
+
////76:?9;6;;@@==<?@@A7@>@7<<00)/;5;,/6;::9>9=@893=<;9::9:9#4.3:::9::::;;5:::=>=>+884849::1:<=8==888=<==4949=8===;;77<;///9779A552C;A;8568?<=><66/5497;5;787737<:788?BB<@@?BBBABA>>>5///(/:::;*77452257@<795;8=;;:;>9;;8808:>>;;;??<@98888(8987;77388:67:888888252722-2517977559777/7.75222
@ATNG8:00758:02342
GATGGTAGGTGCCATGAGTGTATCCAGAAGATCAGGAACTCTAGAAGAATTCAGATTTTTAACACGAGAGTAAACGTAAAAAGAAGGTTTTACAAGACTCACGTTAACAATATTGCAGCAGTACGCACACAATCGAAGCGCAGTAAGGATGGCTAGTGTAACTAGCAAGAATACCACGAAAGCAAGAAATAGAAGTACGCTATTAACTATTAACGTACCTGTCTCTTCCGAAACGAATGAGTACGAGAGTCAGAGCAGAGCTACCATCGTATGAGGTTAGTCT
+
AB@?<?=C@BBC?BBCDCCCCCCC@CCE@BBBBBA?A=@@BBBEF>@@>@=?BAABCCC2B?BCCAA@BCACC>B@=;;;;.;>8>/788+8<>;@@@@BB??A=D9;;7;<@6;;=@@>@@A><><>>AA;>>>?:>>A==>?>:?<@@@<AAAAA@@@;@?A>BB><;8;?A9><;990<<<:=BC;::?C?CBBBBB==>?A=@A?@>B?>A@@@<ACCC==?=D;=;=7<=?<@@@>::;BBA>=>@@AAAA>?=<<<;<=D;=<??AA=>9>=DAAA@
@ATNG8:00762:02356
GATGGTAGTGTGTCTCTGAGAGTAGTACTCATTCGTTTCGGAAGAGACAGGTACGTTAATAGTTAATAGCGTACTTCTTTTTCTTGCTTTCGTGGTATTCTTGCTAGTTACACTAGCCATCCTTACTGCGCTTCGTTTGTGTGCGTACTGCTGCAATATTGTTAACGTGAGTCTTGTAAAACCTTCTTTTTACGTTTACTCTCGTGTTAAAAATCTGAATTCTTCTAGAGTTCCTGATCTTCTGGAGATATCATCAGCGAGCTACCATCGAATGAGGTTAGTCT
+
AA@;>ABDDCBBBCBBBCCCCBCCDBBB@CDD?CAAA;BC@D?CCCCCBB?BEECC@BACCBB?B@CEECCCCCC>AADEE1AA>ACDD>DD@@>@BB=BE>AABCCF?CCCDCCCC?CDD?C?CCCCCAAA@CDDD<BBDBBCBBBBBBCBAAA?CDD@CC?B>AABCCCCCD?A::::.:;@;AA?@@0@ABBC=A@CDFCCCCC@CCCC5CCCCC@C@BB=BBCCCBB?C@CBBCCC>@@DABCCBBBCBBDCCCCAA@CCC?AAAAC?999B?A@DE@@@
@ATNG8:00762:02369
GATGGTAGGCGACATACATACGCGCCAGAAGATCAGGAACTCTAGAAGAATTCAGATTTTTAACACGAGAGTAAACGTAAAAAGAAGGTTTTACAAGACTCACGTTAACAATATTGCAGCAGTACGCACACAATCGAAGCGCAGTAAGGATGGCTAGTGTAACTAGCAAGAATACCACGAAAGCAAGAAAAAGAAGTACGCTATTAACTATTAACGTACCTGTCTCTTCCGAAACGAATGAGTACCTCTCAGACGCTCGTCCTACCATCGAATGAGGTTAGTCT
+
44:=:BBB?B9;;BBBGDDDCBBBB@BCCACAA@@@:>;@ACCCCC?CC@C?BBBCCCCC5C@CCCCCDCC@@>5=C99999*;B=A5<<<*:BD@BBABCDBBB@A@BC@CBB>BBBBACCCCCCCCCCCC@CCBB@BBABBB??=AAC@@?@CCCCCCC@CCC@@?>AA?BBB<==??>6?>>;>DDDD2CC?B>>>BBBBB>B>?>AA786:BGCC@CCBA@@@;?;@AA;B@@>?BCEBBA?@@@BBBC@AACBBBB<??C>??><<7>CAA8<:=C@@?
@ATNG8:00763:02369
GATGGTAGCTCTGCTCTGACTCTCGTACTCATTCGTTTCGGAAGAGACAGGTACGTTTAATAGTTAATAGCGTAACTTCTTTTTCTTTGCTTTCGTGGTATTCTTGCTAGTTACACTAGCCATCCTTACTGCGCTTCGATTGTGTGCGTACTGCTGCAATATTGTTAACGTGAGTCTTGTAAAAACCTTCTTTTTACGTTTACTCTCGTGTTAAAAATCTGAATTCTTCTAGAGTTCCTGATCTTCTGGTGTCTGATCTGTATCACTACCATCGAATGAGGTTAGTCT
+
;;?;9==>A==>C=BBBBCCCCCCCCCA??9:05<>>8>?;>;695<<6626<<;==0545>;:7<7<>=>;6515=056@@@+==?8==>?7;;;>9;66.55.5555==7;<==@>==89998=:=>>=A@@@<?>>@;@@B>??@@>@@@@B@@@=;;9;>>:@7>?@?>;<<;6;55555$55:4;;>@@+==@>?4=665555555.5555$54455.55:<75/////:4848;>;;;9;;>:CB=BCCCCCCCCCCCBBCBD@CBB;;9;@@A?A@?????
@ATNG8:00714:02385
GATGGTAGGACGAGCGTCTGAGAGGTACTCATTCGTTTCGGAAGAGACAGGTACGTTAATAGTTAATAGCGTACTTCTTTTTCTTGCTTTCGTGGTATTCTTGCTAGTTACACTAGCCATCCTTACTGCGCTTCGATTGTGTGCGTACTGCTGCAATATTGTTAACGTGATTCTTGTAAAACCTTCTTTTTACGTTTACTCTCGTGTTAAAAATTTGAATTCTTCTAGAGTTCCTGATCTTCTGGGCTGCGCTGATATGCGCTACCATCGAATGAGGTTAGTCT
+
:::<<@AB?BB@AABBBCCDCCCC?BBBCCGC@CAAA=BB@C?CCCCDCC?CCCCC?C@CCCC?C?CCCCBBBDFAAAAAA1@B?BBBD<AABB@BCC?CC?;:;DCCACCCCCCCD@DCD>C?CDCCBBBB?BBCC?BBCAAABBCCCCCBAAA@BBC?CC@C?BBCCDC@AA4;:;;;.;>C><;;;;*;ABBC>BADDFFHCCB5;;;;*;A9BC@D@CC@CCBCCCC@C?BABCCC?@@@B=B;;;CDCCCBBBDCDBCBB>A@A@A<@??A?A?BCCAA
@ATNG8:00723:02383
GATGGTAGGCGACATACATACGCGCCAGAAGATCAGGAACTCTAGAAGAATTCAGATTTTTAACACGAGAGTAAACGTAAAAAGAAGGTTTTACAAGACTCACGTTAACAATATTGCAGCAGTACGCACACAATCGAAGCGCAGTAAGGATGGCTAGTGTAACTAGCAAGAATACCACGAAAGCAAGAAAAAGAAGTACGCTATTAACTATTAACGTACCTGTCTCTTCCGAAACGAATGAGTACCTCTCAGACGCTCGTCCTACCATCGAATGAGGTTAGTCT
+
?@@<;>CE@DBBBBBBDGDD@A@CC@CCC@CCBBBB<@<@@CBBDD@BC?B@@?@BCBBB2B?CCCCCCCBCCB;A;;;@@@,@A>B;AAA8ACC@CBBAB@@00+0?@@?A@D?BBBBCBBBBDDDCBBBC@CCAA>ACBBCCA@>ABD@@?@CCCCBBC?CCCCCB?BB>BBC?CA98829==9==??>1?C?BBBBBCBBB?A?@@AA:=9>>CAA>ABAAABB@D?BBD<BBC?BBCAABC?BBBCCBAAACCCCBB;9>C;A<:;>;?>8:7:;@BBAA
@ATNG8:00726:02388
GATGGTAGAGTATATGTGTATCTCCAGAAGATCAGGAACTCTAGAAGAATTCAGATTTTTAACACGAGAGTAAACGTAAAAAGAAGGTTTTACAAGACTCACGTTAACAATATTGCAGCAGTACGCACACAATCGAAGCGCAGTAAGGATGGCTAGTGTAACTAGCAAGAATACCACGAAAGCAGAAAAAGAAGTACGCTATTAACTATTAACGTACCTGTCTCTTCCGAAACGAATGAGTACTATAGACTATCTGAGACTACCATCGAATGAGGTTAGTCT
+
BBAB@BBBCCBBBCCCCBBCCCCC?CCC@CCCBAA=A>AABBBBB?CC?C?AAAABBBA2A?899BBAABBBA9@<:;;;;':@=D2;;;*9CC=BCABBCCBB>B@BA?BAA>AAAABBCCICCCCB@>><000@;@=;AECCC@D@CBC@CCDCCBBB?BBCCCA@CC?AAB>AAAAA8?9::BCCC3BB@?888@A@@@;A=BB??;><>ACBB?BCCAAAE>A>ACC>CCC?AAABBCCCBAAABB@@@CBB???CCCC?BAAAB?BCCCAC?BCBAA
@ATNG8:00732:02371
GATGGTAGTGCGTGAGAGAGAGACCCAGAAGATCAGGAACTCTAGAAGAATTCAGATTTTTAACACGAGAGTAAACGTAAAAAGAAGGTTTTACAAGACTCACGTTAACAATATTGCAGCAGTACGCACACAATCGAAGCGCAGTAAGGATGGCTAGTGTAACTAGCAAGAATACCACGAAAGCAAGAAAAAAGAAGTACGCTATTAACTATTAACGTACCTGTCTCTTCCGAAACGAATGAGTACTATAGACTATCTGAGACTACCATCGAATGAGGTTAGTCT
+
<<<>@CCCBBBBCCDCCBBCDDCCC=CDCBCCCAAB@B?BCC98:F@BB?C@BBBBAHDD3B?BABBBB@AACD>CBBBBAA1::2;5;;;.;AA=ACCCDCD@@=@@BB?CDD?BACCCCBCCCCCCBBBC@CCCC>@?BBCCBB>B?BDD@CCCCBBBC@BBBBBB?CB>AA@;@@=<<3=>>9:99999%0>;>000@=?>><A=AA@@<@>>>CCB?BCBBBCC@D=AAA>BBB?ABCCCBBBBBBBBCBBBCCCBAAAAAC?CCBBB@BA??<?=@BBBB
@ATNG8:00732:02377
GATGGTAGAGTATCATGTGTATCTCCAGAAGATCAGGAACTCTAGAAGAATTCAGATTTTTAACACGAGAGTAAACGTAAAAAGAAGGTTTTACAAGACTCACGTTAACAATATTGCAGCAGTACGCACACAATCGAAGCGCAGTAAGGATGGCTAGTGTAACTAGCAAGAATACCACGAAAGCAAGAAAAATAAGTACGCTATTAACTATTAACGTACCTGTCTCTTCCGAAACGAATGAGTACGAGAGAGCACACGTGTCTACCATCGAATGAGGTTAGTCT
+
55<>7;<CDD@<566565<65555<8545.4484557<7<<;;;<C>BB8;6;A:96@??+?7;@=>>>A0009/77/////$/95:.555&444.4955<AA8:99?BB?BCD=??:9<CB@AABBBCBBA@BBBB=@@BCCCCC?B>B@@<@AAAABAA?BBB@??@BC?BCD@AAAAE>CBB?AAAAA.@@<???ABC?=>:=:=>>>=C=:;BAA<@BBABAA?B=@AB=BBC?AACAAABA@@@B999?BBBBBBBBAAA?B9:9B??;;A<?:>BBCC
@ATNG8:00735:02398
GATGGTAGTGTGTCTCTGAGAGTAGTACTCATTCGTTTCGGAAGAGACAGGTACGTTAATAGTTAATAGCGTACTTCTTTTTCTTGCTTTCGTGGTATTCTTGCTAGTTACACTAGCCATCCTTACTGCGCTTCGATTGTGTGCGTACTGCTGCAATATTGTTAACGTGAGTCTTGTAAAACCTTCTTTTTACGTTTACTCTCGTGTTAAAAATCTGAATTCTTCTAGAGTTCCTGATCTTCTGGATAGCGACGCGATATACTACCATCGAATGAGGTTAGTCT
+
@B>;?@BBBCBBBBBBBBBBBBBBBDBBAB??=>=>=7@A?C?BBCCCBB?CBCCC@CACBBB?C@CCCCCCCCC@CBBCC5CEACBCG>CD@A?ACC?CC;;;BBCFACCCCBBBC@BBF@C@CCBB:;;CACCCD@CBCBDA@@BDDCCBCCC@CBB?BC@C@BCBB@@@CC?BBCDD;F@B=@@@@?,?A::;8;@ABBEBBBB<ABAB0BBBCB@BAGC@BBCCCCC@C?BBCCCC?CBB?BDBAACCDGDC@@BBDDDCC?ABBCB>BBCB@B?BE:::
@ATNG8:00735:02406
GATGGTAGTATCTGTCTACGAGAGCCAGAAGATCAGGAACTCTAGAAGAATTCAGATTTTTAACACGAGAGTAAACGTAAAAAGAAGGTTTTACAAGACTCACGTTAACAATATTGCAGCAGTACGCACACAATCGAAGCGCAGTAAGGATGGCTAGTGTAACTAGCAAGAATACCACGAAAGCAAGAAAAAGAAGTACGCTATTAACTATTAACGTACCTGTCTCTTCCGAAGAATGAGTTCACACTCTCATATGACACTCATCGAATGAGGTTAGTCT
+
@@@@:><A@@@ACBAA<9:969ACGACCBA@@@A::6:=AAABBBC?BB?B?AB9:9CCD3B?BAAABBBAABA8>>@AAAA0BB?B?BCC9BBB=A<;;CCAAB=A=@E@BBC?C@DDDCCCCCCCBBBBB?BBAA?BAAABDAA>BABBB@BBBBAABB@CCCCCA?@==...*.,288-8.0*0000/'/:4;34396822.5/58==2858=BBA>BBD@@@B?B@@A>::6:>=9939A@?@A?BBBBBBBBB>>><676;;6=9775:5:AA??
@ATNG8:00738:02410
GATGGTAGACACGTGTGCTCTCTCGTACTCATTCGTTTCGGAAGAGACAGGTACGTTAATAGTTAATAGCGTACTTCTTTTTCTTGCTTTCGTGGTATTCTTGCTAGTTACACTAGCCATCCTTACTGCGCTTCGATTGTGTGCGTACTGCTGCAATATTGTTAACGTGAGTCTTGTAAAACCTTCTTTTTACGTTTACTCTCGTGTTAAAAATCTGAATTCTTCTAGAGTTCCTGATCTTCTGGATAGCGACGCGATATACTACCATCGAATGAGGTTAGTCT
+
A@AB@A?ACCCCCCCBCDBECCBBCBBBBBBC?B@??<@C?C@CBBCBBB>ABCBA>B>BBAC?B@BBBBBBCCC=AACDC3@A>@BBC>@BBB@B==:>A8889?@A<A>AA@A>><>>>=@=BBC?>>=><@HED:=:;;>>????AA?>>>A<>>><@@;@<@:8:CC@@@<>>>BC;B5:48////(/;---)--3---7<<>4;;;;+9???D<A;??<AAAA>>><?<@@@@::8;?C=DCA>>>A?@@@@;:;?@A::7:????=:;:C;>8<<=::
@ATNG8:00741:02384
GATGGTAGGTGCACATGAGTGTATCCAGAAGATCAGGAACTCTAGAAGAATTCAGATTTTTAACACGAGAGTAAACGTAAAAAGAAGGTTTTACAAGACTCACGTTAACAATATTGCAGCAGTACGCACACAATCGAAGCGCAGTAAGGATGGCTAGTGTAACTAGCAAGAATACCACGAAAGCAAGAAAAAGAAGTACGCTATTAACTATTAACGTACCTGTCTCTTCCGAAACGAATGAGTACGAAGTCAGAGCAGAGCTACCATCGAATGAGGTTAGTCT
+
BA@=@BCB?BBBCDCCCCCCCBBBD?BCC?CCCCAA=A@CCBBBBD?CC?C?CBBBCDDD1B?BDDDCB@@CDD>A?99:99*;C>B?BBB:BBB@BBBACA@987:@CC@CBB?BBBBBBDCCCCCCCAAA@DDDD?BABA@A?>:@?BAB?BBCCBDCC@BBBAAA@BB>AAA=@@BA@9@>><>CDDD3BB?B999BAAAD<A<AA@?:>;>?CCD@DCBBBBB>A>BAB<BCC>AABBDBBBB?BBBBBBBBBABBBCCD?B@AAB@BCBB@B@@BBBB
@ATNG8:00743:02388
GATGGTAGGACGAGCGTCTGAGAGGTACTCATTCGTTTCGGAAGAGACAGGTACGTTAATAGTTAATAGCGTACTTCTTTTTCTTGCTTTCGTGGTATTCTTGCTAGTTACACTAGCCATCCTTACTGCGCTTCGATTGTGTGCGTACTGCTGCAATATTGTTAACGTGAGTCTTGTAAAACCTTCTTTTTACGTTTACTCTCGTGTTAAAAATCTGAATTCTTCTAGAGTTCCTGATCTTCTGGTATACACACTCGCTCGCTACCATCGAATGAGGTTAGTCT
+
<<<=@BCC?B?@;=<>;<<<;?=A<@;99969:CBB>7>B?C?BBCC9:9=@@A99155::5906:A@A>B999A666DDD16626<<=4>=6626AA9;@=9;9BBCACCCCBCCC?BAA=A<@AB@ABBC?@BBB@BBCBB@@ABDCCECCAB?DBB@;;6;=??@A@@@@B>?:;:;-9;@=B@@@@+@AAAC=B:;:@@B@@@=@@@@,>?A::8:@BB@CCCDCCD@B@@@BB;;8;AB?CBCCKEDCCCCBBBAA@CBB@BAAAA=?A@C?C@BBBCB
@ATNG8:00743:02401
GATGGTAGCTCGCTGATGATATCTCCAGAAGATCAGGAACTCTAGAAGAATTCAGATTTTTAACACGAGAGTAAACGTAAAAAGAAGGTTTTACAAGACTCACGTTAACAATATTGCAGCAGTACGCACACAATCGAAGCGCAGTAAGGATGGCTAGTGTAACTAGCAAGAATACCACGAAAGCAAGAAAAAGAAGTACGCTATTAACTATTAACGTACCTGTCTCTTCCGAAACGAATGAGTACTGTATCTATGTGTGCGCTACCATCGAATGAGGTTAGTCT
+
0;BB<@CDABBCBBBBBAACCICDD?CCD@CCC;;;?B>AAA;::C@BC@C@:::@AEEF3C>AA???BCCA@@9?>@@AAA2AD>C5;;;*;BB?CBBBCCCCC?B@CC@@?@?BBBBDCCDCCCBB@@@?;@AAA?CBBBBBBD@B?B::9;CCCCCDA?CCBB?><>B?ABB>?????8===9::999(9@;>;;;BEBBA7;7;===5:7;BCCC?BBAAA::7:?ACC?DBB?ABBBCAAACBBBBBAAABBBB>>9><<8<??=<7<A::8:?A@:::
@ATNG8:00745:02397
GATGGTAGGAGACACGTCGCACACGTACTCATTCGTTTCGGAAGAGACAGGTACGTTAATAGTTAATAGCGTACTTCTTTTTCTTGCTTTCTGTGGTATTCTTGCTAGTTACACTAGCCATCCTTACTGCGCTTCGATTGTGTGCGTACTGCTGCAATATTGTTAACGTGAGTTTGTAAAACCTTCTTTTTACGTTTAACTCTCGTGTTAAAAATCTGAATTCTTCTAGAGTTCCTGATACTTCTGGATACACTCATGTGCACCTACCATCGAATGAGGTTATCT
+
;<CA?BCC@CA@AABCCCBCCCDCCDCBBB99;:CCF>CD@D@;;;B@@@=AA>>@;@;@@?A<A=A???A?=7>889999$374::::5/00AA<<8=:=@9:::;//)/55.22;;7?>>;>==99///766>A@@<@ABB@@@@@@@=;86//)////6=6B;AAA><<=F;D<=;=-:1:4<>>>>+==;;;1;:>>>>>>A?>56767)6/--6(-(/73899@A994819;9///905584=<<=@>>>::<666;<136<7///;=766<;<A;676/
@ATNG8:00746:02386
GATGGTAGCGCACACATAGATACAGTACTCATTCGTTTCGGAAGAGACAGGTACGTTAATAGTTAATAGCGTACTTTTTTTTCTTGCTTTCGTGGTATTCTTGCTAGTTACACTAGCCATCCTTACTGCGCTTCGATTGTGTGCGTACTGCTGCAATATTGTTAACGTGAGTCTTGTAAAACCTTCTTTTTACGTTTACTCTCGTGTTAAAAATCTGAATTCTTCTAGAGTTCCTGATCTTCTGGACAGAGTGTGCAGATACTACCATCGAATGAGGTTAGTCT
+
448:8=>CCCCCCCCCCCCCDDABBBCCBBBCABCBE>BB@CABBCGEDD@CCB9:8;=BB@@;@@BCCCBBAA@??????"??=?;:;.:@BB:@??<?C>@@BA:97:BABCCCC@F>><>=AA<998;B=AAAA<@@@@>==>>>AAA888A;;;;5;;5;5;A?????BC>D;;;;2;9>;>?>>>/>@???9>>>>>?>>>?<?@@@/@BBAA<A;>><@ABB===<A<A@@>>><@@@<A@::;>;;;;;889;;;;;;:>>=;;188:;5;:?A>=>
@ATNG8:00749:02376
GATGGTAGGAGACACGTCGCACACGTACTCATTCGTTTCGGAAGAGACAGGTACGTTAATAGTTAATAGCGTACTTCTTTTTCTTGCTTTCGTGGTATTCTTGCTAGTTACACTAGCCATCCTTACTGCGCTTCGATTGTGTGCGTACTGCTGCAATATTGTTAACGTGAGTCTTGTAAAACCTTCTTTTTACGTTTACTCTCGTGTTAAAAATCTGAATTCTTCTAGAGTTCCTGATCTTCTGGTATACACACTCGCTCGCTACCATCGAATGAGGTTAGTCT
+
55<>;>BC?CCDBBBBBCCCBBBBBBBB@A@A;A;;;09@<>296===@A@CCAAA@C>AABC=@>?BAA@B:<?699878$3838888)7>8929<A=BB???>BBB?BBBBBA??;>>=5:5;======D=>>>@<@@@@A@@@@??AA>>>A<>>>=;:7:<@@BA@@?>>9>;;;;/;8=9=@BAB/AA=>=8=?@@AAA?8858BBB.;;>>B=@<@D7;;@@@@@<@<@A<<//*/9959A>>>AA@@?@ABA???AA=563339032270;077336
@ATNG8:00757:02390
GATGGTAGCGAGCGAGTGTGTATACCAGAAGATCAGGAACTCTAGAAGAATTCAGATTTTTTAACACGAGAGTAAACGTAAAAAGAAGGTTTTACAAGACTCACGTTTAACAATATTGCAGCAGTACGCACACAATCGAAGCGCAGTAAGGATGGCTAGTGTAACTAGCAAGAATACCACGAAAGCAAGAAAAAAGAAGTACGCTATTAACTATTAACGTACCTGTCTCTTCCGAAACGAATGAGTACTGCGTCTCACTCTCGCCTACCATCGAATGAGGTTAGTCT
+
B@@;<?>BBBBBB@@@ABABBBBBB9;9B=AAA<<57;7:?@=>>:9:=8C8;=9455555#57:::>>6;5599,9==>>@@+@B=@>BBB<DIDBEAA@@@A;;;)48<<7>==:=>==CAABBBB@@:;:C?CCDD@BBBCCBBC@D@C;;;;CCCCBBC@BBBBBB?BB?AAB?BBBA?9?993::::::%0><A000AABBC>A>ACAA<?<?ACID@CCCAAAA4:4;;:/;@A>ABCBBCDCCBACBAAA@@@:;;;=A@A>B@@@B?@AAD@C>BB;;;
@ATNG8:00762:02400
GATGGTAGAGTACAGTGTAGTAGACCAGAAGATCAGGAACTCTAGAAGAATTCAGATTTTTAACACGAGAGTAAACGTAAAAAGAAGGTTTTACAAGACTCACGTTAACAATATTGCAGCAGTACGCACACAATCGAAGCGCAGTAAGGATGGCTAGTGTAACTAGCAAGAGTACCACGAAAGCAAGAAAAAGAAGTACGCTATTAACTATTAACGTACCTGTCTCTTCCGAAACGAATGAGTACACACTCTCATATGACACTACCATCGAATGAGGTTAGTCT
+
99::;A?ACCBBB@@666>CCCBCCABBBACC@@@C7;4;@A9:8C=@@=?=00..-88:)=600-8;:::=BA9;;;;:::*55.5:@G@0CCCBC99;BBBAB=@>@C@CBC;;;AABABAICCCBCCBB@DCCC>AAABBBBD?E@D@@>@CCCBBBC?AAABBB?B???CD?BBBA@;?<=999:::(789>@@???B@@=@<>==?:=:89;AB?BBCAACC@D>AAB>BCC>??BBBBBBBBBBABBB;;;CBBAAA??;>=;;>97777176;?A@?
@ATNG8:00762:02413
GATGGTAGTGCGTGAGAGAGAGACCCAGAAGATCAGGAACTCTAGAAGAATTCAGATTTTTAACACGAGAGTAAACGTAAAAAGAAGGTTTTACAAGACTCACGTTAACAATATTGCAGCAGTACGCACACAATCGAAGCGCAGTAAGGATGGCTAGTGTAACTAGCAAGAATACCACGAAAGCAAGAAAAAGAAGTACGCTATTAACTATTAACGTACCTGTCTCTTCCGAAACGAATGAGTACACATCGTCGTGTCGTGCTACCATCGAATGAGGTTAGTCT
+
;;;<?B=ECCCBCCCCCCCCCCCCD>CCC@CBBB@A?@ACCCCCBB>BB@B?ABAAABBB2B?CCDBABBB@BC>BBBCCCC5BB@G7;;;6;BC?BCBCCCDBB?B?CC@CCC=ABBDDAAACCDCCDC@@>@BBA>BAA@@ACA>B@CCC?CCCCBAAAACCB@@A@BC??>>398<<<3===9::9::.9A?C:::BB?DE<><>???:>:=?BBC?BBBAADC>A>ADD>CAB?AAACCBBBBBBAABBCABBCCA@@BCD?CC@@A?BB9978?CABAB
@ATNG8:00763:02377
GATGGTAGGAGACACGTCGCACACGTACTCATTCGTTTCGGAAGAGACAGGTACGTTAATAGTTAATAGCGTACTTCTTTTTCTTGCTTTCGTGGTATTCTTGCTAGTTACACTAGCCATCCTTACTGCGCTTCGATTGTGTGCGTACTGCTTCAATATTGTTAACGTGAGTCTTGTAAAACCTTCTTTTTACGTTTACTCTCGTGTTAAAAATCTGAATTCTTCTAGAGTTCCTGATCTTCTGGCGCTCTGTCACGTCTGTACCATCGAATGAGGTTAGTCT
+
BAAA?B=A?@@;=@;@CBBAA969A@@ACCCEAFCDC>CC@C?;;:@@@A=@<;;?<@<=??=496;?887;=88287777)8;28>AA;@BCC>AAA=@@<???A@A=A@@AD>>==AAA=D=@;;;>:::<>>AB688@@>>>ACCAAAA=@@:>>@;??7;7;>>?===BB67/9=<.;*/(//878'85555-5996977//./5999)5799:3848>5>>>A;;><><>>@?@@6;;=8===>>>>>DD=>=>>>>>B<??AAB=A>=><><>CC;;
@ATNG8:00763:02380
GATGGTAGTGTCATATGAGAGTGTGTACTCATTCGTTTCGGAAGAGACAGGTACGTTAATAGTTAATAGCGTACTTCTTTTTCTTGCTTTCGTGGTATTCTTGCTAGTTACACTAGCCATCCTTACTGCGCTTCGATTGTGTGCGTACTGCTGCAATATTGTTAACGTGAGTCTTGTAAAACCTTCTTTTTACGTTTACTCTCGTGTTAAAAATCTGAATTCTTCTAGAGTTCCTGATCTTCTGGAGATATCATCAGCGAGCTACCATCGAATGAGGTTAGTCT
+
BACD?BBBBCCCBBBEFCCCCCCBBBBBCCBB@BCCC=BB@D@CCCBBBD?CCBBC@D@BBBB?C@DDCDBBBBA=ACCCC1CC<@ACC>CCCC?BCC@CE9::BCBC@BCCCCFEE@BEB@C?BBCCBBBD@CCCC@CCCBBCBBDDDCCAABB@CBB=BC?C?BBBCBBCBB=@??@>3>;>9@@>@>,>AAAB>CDCCCCCBBC@CCCC5CCCCC@C@CD@CCCBBBB@C@BBBCCC@CCC@BBCDDECCCECCCC999CDD?BBBBB@CC?@>@?BCCCB
@ATNG8:00722:02453
GATGGTAGTGTCAGTGCGCGTCGTCCAGAAGATCAGGAACTCTAGAAGAATTCAGATTTTTAACACGAGAGTAAACGTAAAAAGAAGGTTTTACGAGACTCACGTTTAACAATATTGCAGCAGTACGCACACAATCGAAGCGCAGTAAGGATGGCTAGTGTAACTAGCAAGAATACCACGAAAGCAAGAAAAAGAAGTACGCTATTAAACTATTACGTACCTGTCTCTTCCGAAACGAATGAGTACTATAGACTACTGAGACTACCATCGAAATGAGGTTAGTCT
+
<ABC<966==<;;;;;;<<;;;>>?:=??@999@@A=A<@@B@A?A<>>?C@@@@DCCCD2A=AA????B???B=99;AAAA2@A>C5;;;.;CCBBCBBCCC;;;,999:29@B:AACCCCCCCBBCDCCBC?C@@@?A???DB:97;@C@@=@@??AABE>@?CBBB?CC@CCC?CCAAA;::9;:::::*:<7:888<<<:7)//)////4889CCC@CC@@@@@<@;@?@9@?@<??????>??BCBBAA@A:::??@=??9>>8898*988@:B:>ABB@
@ATNG8:00724:02460
GATGGTAGTATATCGCGTCGCTATCCAGAAGATCAGGAACTCTAGAAGAATTCAGATTTTTTAACACGAGAGTAAACGTAAAAAGAAGGTTTTACAAGACTCACGTTAACAATATTGCAGCAGTACGCACACAATCGAAGCGCAGTAAGGATGGCTAGTGTAACTAGCAAGAATACCACGAAAGCAAGAAAAAGAAGTACGCTATTAACTATTAACGTACCTGTCTCTTTCCGAAACGAATGAGTACTGTATCTATGTGTGCGCTACCATCGAATGAGGTTTAGTCT
+
CCD?@CABCBBCCCHCCCCCCCC@@=A@A=@CB;;;:;9;GCA@@D@BB@B@@?@;;;;;;%:=ABBCCCCCCBB=BBBCEEE5BC@C@BBB;CEGACCCCCCDCC@B?BB?BDD?AABBBCDCCCBBBBDBB?BCBB?BA@???>>9>;>@@=ABBCCCCC?ACCCCB>BB=>>?8>>>><8>>=999999(9>9=>>>AABBB<>;>>>>1818>AAA@BBACA:998:?@@@;A::59CCCCBBBBBBBBAAABCC@A::678A<@@D??<?A==498/9?=??
@ATNG8:00725:02446
GATGGTAGAGAGAGCTCTCTCATCGTACTCATTCGTTTCGGAAGAGACAGGTACGTTAATAGTTAATAGCGTACTTCTTTTTCTTGCTTTCGTGGTATTCTTGCTAGTTACACTAGCCATCCTTACTGCGCTTCGATTGTGTGCGTACTGCTGCAATATTGTTAACGTGAGTCTTGTAAAACCTTCTTTTTACGTTTACTCTCGTGTTAAAAATCTGAATTCTTCTAGAGTTCCTGATCTTCTGGGTCTACGCTCGTCGCGCTACCATCGAATGAGGTTAGTCT
+
@A@>?DDCBBBCCCDCCCCCCCCCCCBCCCBFBCCCC>BB?B@@?ABBEF?CADCB?C?BBBB?B>BBCBB>=?C?><<<<1=A?B>>>8?A?@;@>>9?A;?>?BCC?BBB@@@AD=A@@;@=AA@;>=>B<AA@@:@AAAAAA???@>>>>>B;;;;<@B=B=@@>A>??DD6<<AAB5@<=:=>AAA.@???A7>::;@@A@@@<AAAA/A>>>A<A<@@<@>>>AAA;A=AAAA=>7>?AB:AAA>==A@>>C<<>??AAA<AA@@@<=>=C<;6;;=66
@ATNG8:00727:02434
GATGGTAGCGCGACGAGCGTAGACCAGAAGATCAGGAACTCTAGAAGAATTCAGATTTTAACACGAGAGTAAACGTAAAAGAAGGTTTACAAGACTCACGTTAACAATATTGCAGCAGTACGCACACAATCGAAGCGCAGTAAGGATGGCTAGTGTAACTAGCAAGAATACCACGAAAGCAAGAAAAAGATGTACGCTATTAACTATTAACGTACCTGTCTCTTCCGAAACGAATGAGTACGTGTGCGACGTGTCTCCTACCATCGAATGAGGTTAGTCT
+
//;;7<<;;<==@AABCB>===00+/;;5;9;594047<<;:::?<>C@D?@@>8777(74>?A887>777>8>9:944&4?<@:??3??@266;>>@A@A=A=AB=ABC?BBABBCDCCCCDDCBBB?BBBB@@AACCBCC=@?@@@>ACCCCCCD?BBCAAB@B@=C@@000000*//839ACCC3CB>===AAACCCAC@BBCB?B@DCEAA>@A@@BCC?A<;;;5;00,0>>@BBBCBAAAA?>>@@<=;;;=AAB=B=>>=9=A==:=9>B;;;
@ATNG8:00728:02438
GATGGTAGTGCGTGAGAGAGAGACCCAGAAGATCAGGAACTCTAGAAGAATTCAGATTTTTAACACGAGAGTAAACGTAAAAAGAAGGTTTTACAAGACTCACGTTAACAATATTGCAGCAGTACGCACACAATCGAAGCGCAGTAAGGATGGCTAGTGTAACTAGCAAGAATACCACGAAAGCAAGAAAAAAGAAGTACGCTATTAACTATTAACGTACCTGTCTCTTCCGAAACGAATGAGTACGAGAGAGCACACGTGTCTACCATCGAATGAGGTTAGTCT
+
:<<>;@?:97<<///:<<=BAB;;;05@=5;AA@AA?B@CCBCBBB?BB?B?BA@AAAAA3A>@A:<<8:===>6479>>>>+<?7<5===+999269@@<@@>@<?=BB>BBD?BACBCBCBCCCCCCCBB=AB;:6;;;;@@?C>B?B;;9;BDCDDCC?CCBBBG?BB@AAA:??===5<<=9999999%9@;A9:8@@??@:=:==>>5;5;=AAB?B;<;BCC?A?AAA:ABC?AAACCCCAABCC>>>BDCBABCBB;;;;@888><==<@3818BA@?
@ATNG8:00731:02420
GATGGTAGATACAGTGTAGTAGACCAGAAGATCAGGAACTCTAGAAGAATTCAGATTTTTAACACGAGAGTAAACGTAAAAAGAAGGTTTTACAAGACTCACGTTTAACAATATTGCAGCAGTACGCACACAATCGAAGCGCAGTAAGGATGGCTAGTGTAACTAGCAAGAATACCACGAAAGCAAGAAAAAAGAAGTACGCTATTAACTATTAACGTACCTGTCTCTTCCGAAACGAATGAGTACATAGATATACGTATAGCTACCATCGAATGAGGTTAGTCT
+
9;:<:<;@=?;;;>666@;;;=6606==;ABBA;<6;=??@?=>>9?>;@=>>>A?BBB1B<@@?997>?999+97:9?;;*<A<@<@<<2=>?;@@:;9C?444)48<=9B>B7;;<;@?;ABDBCCC;;;@A@AA8;;;CBABB?@@B00-0A>=>@BDACCBBBB=@@<000*00000)/671;;;;;7$6:(/...6682515;@<<;;A<>;BCC?BBBDCDC@C=?@C=AAA=??????BBCBBBBCBBB????@?AA7738;:>@;?>>>8>;>BABB
@ATNG8:00731:02430
GATGGTAGGCGACATACATACGCGCCAGAAGATCAGGAACTCTAGAAGAATTCAGATTTTTAACACGAGAGTAAAACTTAAAAAGAAGGTTTTACAAGACTCACGTTAACAATATTGCAGCAGTACGCACACAATCGAAGCGCAGTAAGGATGGCTAGTGTAACTAGCAAGAATACCACGAAAGCAAGAAAAAGAAGTACGCTATTAACTATTAACGTACCTGTCTCTTCCGAAACGAATGATTACGTGTGCGACGTGTCTCCTACCATCGAATGAGGTTAGTCT
+
4444.4997=@@AA@@CGCC@;;;;5;:A=BBBBBB@B@CJBBBCC@CD8:8:BBBCCCC5C@ABBCCCBB;;;;.;A5;:99$4:5:.555/6>>;>>>C?;;00+0;00+00A:@AACDCCCCBFECCC;:;;BAA?BAAAAAAA=B?A;;9;BABDCCC?CBB@@@:00,0@;6;====18885;<<<?.;=;A;;;>A=>@-/,/<99+/-/ACCC?A@;;:AA<@=?;;7:=;:000>9@@@BB?>?BA><=8<?BA<@@A<@@@@A<;;;>:?8==>==
@ATNG8:00733:02460
GATGGTAGGCGTGTGAGAGTCTGCCCAGAAGATCAGGAACTCTAGAAGAATTCAGATTTTTAACACGAGAGTAAACTTAAAAAGAAGGTTTTACAAGACTCACGTTAACAATATTGCAGCAGTACGCACACAATCGAAGCGCAGTAAAGGATGGCTAGTGTAACTAGCAAGAATACCACGAAAGCAAGAAAAAGAAGTACGCTATTAACTATTAACGTACCTGTCTCTTCCGAAACGAATGAGTAACTGCGTCTCACTCTCGCCTACCATCGAATGAGGTTAGTCT
+
4444.4=>;=@AACEJCCCBBBBBA6<CI@CC::;B@B>BBBB@@@>@B@C@AABBBBBB3B@DCCBBAACBBB>CC?BFCC0@A0000A@,0/?7::88:659:8=<>>;>BA8::@@AAAA@@;;;><:<5<99::::;><<///)/)//>:=@A@@@AB?BCECAA?@C@CBCABBA@?8?>>9?@A?A/??;????BBABB>A>BCCC?C?CAAAB@BA@@B<<7=8=??68;;>;00=00*0<;;>>:>BB??AC>>><??A>A@CAB<:::A>A?:89==
@ATNG8:00737:02430
GATGGTAGTATATCGCGTCGCTATCCAGAAGATCAGGAACTCGTAGAAGAATTCAGATTTTTAACACGAGAGTAAACGTAAAAAGAAGGTTTTACAAGACTCACGTTAACAATATTGCAGCAGTACGCACACAATCGAAGCGCAGTAAGGATGGCTAGTGTAACTAGCAAGAATACCACGAAAGCAAGAAAAAAGAAGTACGCTATTAACTATTAACGTACCTGTCTCTTCCGAAACGAATGAGTACACACTCTCATATGACACTACCATCGAATGAGGTTAGTCT
+
;>@=766AA@CB<<<<@>@@@DCD>8<992499555./)/;/////97;;8>:665::@@@)@<@@<<>>==BDC<849>>>=0:B=A=BCB;BCD@BBBCCCGDC@B@BD@CCC?BBABBBCCBBBCCCDCC?CBBB@BA@@AAAB>B?C@@>ABBCBDDC?CCCCBB?>>;?A@;>>999,7;<88999::%:A<A:98A@@@@<?<?ABD;@;@ACCC@CCBA@@@=?=@AA:BAA>ABBBBCCCAAABBBBBBDBCBBAAACDACBBBC?BC??=??ABBAA
@ATNG8:00737:02442
GATGTCATATGAGAGTGTGTACTCATTCGTTTCGGAAGAGACAGGTACGTTAATTAGTTAATAGCGTACTTCTTTTTCTTAGCTTTCTGTGGTATTCTTGCTAGTTACACTAGCCATCCTTACTCGCGCTTCGATTTGTGCGTACTGCTGCAATATTGTTAACGTGAGTCTTGTAAAACCTTCTTTTTACGTTTAACTCTCGTGTTTAAAAATCTTGAATTCTTACTAGAGTTCCTGATCTTCTGGATAGCGACGCGATATACTACCATCGAATGAGGTTAGTCT
+
BA@BB@;;<ABBCCFCFCBBBBBDBB@BEHG?IC?B?;;9=9=95;=///5>)0)0/:1:;??@AA@??A>BBBBA1@@378777)3999:/33:6:963335//)/33.22::6>;7070,,,,,7399.52:@@78779///.9888:::5:::6::.2,257677888*//999+8)/*57:;;.<999;0968;//.88.55'5::;(<6806:-5-52,269::777;:677;>>>7;;?=A>;::A?7668:;>@@????=>>:==9///<7<7:::;;
@ATNG8:00737:02445
GATGGTAGCGCACACATAGATACAGTACTCATTCGTTTCGGAAGAGACAGTTACGTTAATAGTTAATAGCGTACTTCTTTTTCTTGCTTTCGTGGTATTCTTGCTAGTTACACTAGCCATCCTTACTGCGCTTCGATTGTGTGCGTACTGCTGCAATATTGTTAACGTGAGTCTTGTAAAACCTTCTTTTTACGTTTACTCTCGTGTTAAAAATCTGAATTCTTCTAGAGTTCCTGATCTTCTGGGTCTCTCTCTCACGCACTACCATCGAATGAGGTTAGTCT
+
9;BB>?@CCCCCBBBBCAAACCCBBB@@@CAA>ABCD=CB@D@BABCCCCB?BCCD?C@CCBB@B?BBCBCBBBC;@@@@?0@D>AACC?DDBB@BCCACD?AABCCC@EFDCCCCC@CCC@D?CBCCBAAB?BCCB@CCCCCBBBBBCCCB???=BAA@BDAD?CBCCCCBBCACBBCC9@<?;:9999*:??BC?CCCBBBFCCC@CBBB3BBABC?B?BE@BBDDBBB?B?BBCCCC>@@BF>BAAFBBBCCCCBCCCBBBB@CCCCC@CB??<?=ABBBB
@ATNG8:00742:02468
GATGGTAGTAGTACACTAGTCATACCAGAAGATCAGGAACTCTAGAAGAATTCAGATTTTTAACACGAGAGTAAACGTAAAAAGAAGGTTTTACAAGACTCACGTTAACAATATTGCAGCAGTACGCACACAATCGAAGCGCAGTAAGGATGGCTAGTGTAACTAGCAAGAATACCACGAAAGCAAGAAAAAGAAGTACGCTATTAACTATTAACGTACCTGTCTCTTCCGAAACGAATGAGTACGTGTGACGTACGTTGAGCTACCATCGAATGAGGTTAGTCT
+
884449@AAA;;5;;666;;;<@?@=B;;6;@@@:;29.66<<<5509<<@=BAC@@@@@1??CDCBBAAA???:@ADEGED3BC?C5;;;.;AB>BCCFCCE@@=@@CA>AAA>AB??BACECCCCB;;;B>ABBB>@@CABBAA==:@00+0@>>@@BB@CBBBCB>AA?:9:;??@@@8??A:??AAB3@@7<///=<@@A<><>@@A=A=@?CBC?B@@@?@A50-0=>+000*0>;>@BAAAAAAB@?=>=00,0=;:>/0)///995:<;=8=7<::33
@ATNG8:00744:02466
GATGGTAGAGTATCATGTGTATCTCCACGAAGATCAGGAACTCTAGAAGAATTCAGATTTTTAACACGAGAGTAAACGTTAAAAAGAAGGTTTTACAAGACTCACGTTAACAATATTGCAGCAGTACGCACACAATCGAAGCGCAGTAAGGATGGCTAGTGTAACTAGCAAGAATACCACGAAAGCAAGAAAAAGAAGTACGCTATTAACTATTAACGTACCTGTCTCTTCCGAAACGAATGAGTACGAGAGAGCACACGTGTCTACCATCGAATGAGGTTAGTCT
+
448:.45=>A=>>==666AAA950;8---50--///;.4.5::::99455.57;;:45555$55::<:;696<;<2=5615=??+??<@>BAB2ABB=@@;;:AA<<9=9=?=BBB?BBBAB@;;;CDCCCAA@?BA@@<@BBBBC??;@<A;;6;BBBCBBB?BBBCB@:::700/6;>/73)3771/////$/94///77988828385556C;<=CAA=ABB@@>@;?49:C=BBD=@@BDBBBC???@999:??BEBAACDCB9:9BBB?BB@@;@<@CCBC
@ATNG8:00756:02459
GATGGTAGCACGAGTCACTCATATCCAGAAGATCAGGAACTCTAGAAGAATTCAGATTTTTAACACGAGAGTAAACGTAAAAAGAAGGTTTTACAAGACTCACGTTAACAATATTGCAGCAGTACGCACACAATCGAAGCGCAGTAAGGATGGCCTAGTGTAACTAGCAAGAATACCACGAAAGCAAGAAAAGAAGTACGCTATTAACTATTAACGTACCTGTCTCTTCCGAAACAAATGAGTACGTGTGCGACGTGTCTCCTACCATCGAATGAGGTTAGTCT
+
4;4406:;::955;;;9<=95555<4;:<8<<<<66168<=?=<::3//)/27::88999'8634333;3333:(3344444$44.5.555&5::8=>>CCBACBAD;<;?BBC899<<=ABBBBB=C@@@B<??BC?ABBDCAAA;>:<00*0)/7777:94:999::78:5://(/9///(3995:BBB97757?>::75589>9?9;;7=5/.0996;=9////)/)/;;1:;;4:;977733377777773339222355505222:32222,239<<<<
@ATNG8:00758:02432
GATGGTAGAGTATCATGTGTATCTCCTAGAAGATCAGGAACTCTAGAAGAAATTTCAGATTTTTAACACGAGAGTAAACGTAAAAAGAAGGTTTTACAAGACTCACGTTAACAATTTTGCAGCAGTACGCACACAATCGAAGCGCAGTAAGGATGGCTAGTGTAACTAGTAAGAATACCACGAAGCAAGAAAAAGAAGTACGCTATTAACTATTAACGTACCTGTCTCTTCCGAAACGATGAGTACGTGTGACGTACGTGAGCTACCATCGAATGAGGTTAGTCT
+
;<>?:?>>??666><<@A?>;99990449:38/////)/)48::99<8///)//)/://////$/)/777<<////;1///9<<;*<=7;7;@@2=<>?BBBBBCCA@==<==2998&44:::<<<<<966<<==:=;;;;?@?ABBCB=B>@;:29:94@=9:69?=?893886<==797=>133:677877'78188@@B>AAA:<4<<9:5:986;;;6;CCA@@@@C>?@C=A@@@???AA@A99:?@;;;@BA?;;:::;;7333336888<6<>BBBBB
@ATNG8:00717:02494
GATGGTAGAGAGACTGTAGCTCACCCAGAAGATCAGGAACTCTAGAAGAATTCAGATTTTTAACACGAGAGTAAACGTAAAAAGAAGGTTTTACAAGACTCACGTTAACAATATTGCAGCAGTACGCACACAATCGAAGCGCAGTAAGGATGGCTAGTGTAACTAGCAAGAATACCACGAAAAGCAAGAAAAAGAAGTACGCTATTAACTATTAACGTACCTGTCTCTTCCGAAACGAATGAGTACGTGTGCGACGTGTCTCCTACCATCGAATGAGGTTAGTCT
+
45<=8=BCCCCDCCBCCDGCCBCCC?CCC@BAC;;;=A=BCC;;;DADD@C@;;;@@CCD3C?CDCCBBBBBAA<?>@BCCB5BC@C=A@@9ABC@CAAACFB@?>@@BC?CBE?AAAABCBCCDDDDBBBC?CAAA?@AAABBAB?B@BAB@BBCCCAAC?CCCCCB@AA<@A@;>>9999+999399999(9?9?677AA@AA<?;?@@@:=:>ACCC?CCCBBBA=@<@>=5=00-0@@@BCCAAABBBCCEBA=>@@@;AAB=@@==>=@@@@<@<AB@@@
@ATNG8:00720:02511
GATGGTAGCATCATTCATATCTCACCAGAAGATCAGGAACTCTAGAAGAATTCAGATTTTTAACACGAGAGTAAACGTAAAAAGAAGGTTTTACAAGACTCACGTTAACAATATTGCAGCAGTACGCACACAATCGAAGCGCAGTAAGGATGGCTAGTGTAACTAGCTAGAATACCACGAAAGCAAGAAAAAGAAGTACGCTATTAACTATTAACGTACCTGTCTCTTCCGAAACGAATGAGTACGAGAGTCAGAGCAGAGCTACATCGAATGAGGTTAGTCT
+
DCCF@CC@@@@@BB>BBCFCCBBCC@CCB?BCECBB@B?BBB@@AB@BA?A<@@;=;::;+@?CBBA@BBCCBC9<<:::::):;495@?@6ABC?CAABBBBA@=@@CG@CBC?BABCCDCDCCDCCBBBB@C?@@?@@@?CCCC>B?B9:8;CBBBBAD@CCCCCBBBB?>>>8<<888*:>>;:9999(3<8<777BB@AE:>:;>>>5947=CAB?BBBBCAA=@=@AA9@::6:::BBBBBCCCCCCCCBBBAAABBBCBB?AAB<6::B@B?CBCCC
@ATNG8:00729:02480
GATGGTAGCGCACACATAGATACAGTAACTCATTCGTTTCGGAAGAGACAGGTACGTTAATAGTTAATAGCGTACTTCTTTTTCTTTGCTTTCGTGGTGTTCTTGCTAGTTACACTAGCCATCCTTACTGCGCTTCGATTGTGTGCGTACTGCTGCAATATTGTTAACGTGGGTCTTGTAAAACCTTCTTTTACGTTTACTCTCGTGTTAAAATCTGAATTCTTCTAGGTTCCTGATCTTCTGGTATGACTAGTGTACTACTACCATCGAATGAGGTTAGTCT
+
;55<7<<BCCCBBBBAAABCDDEJCCC@CCBBC@B=BC=B=?B?::9C@BA:B@=00*/275-0+0+00/6;///7289;;:)///+58:>465/75;//)//)/;=<@B>BCCCFCCCACCC@C?CC:;:CGD:;;BB?BCBCBCCCCBBBBBBBB?A@@=@@?B;;;;;;.;A?=B::::&9;;85555&55;<<066>>=<<999.555'5555:.529>8==:@;>:?;??;<=A=>?<>?@@@9;;BBECBBBBDCB@@=@BBBBDBA::4:3:?>A9
@ATNG8:00730:02497
GATGGTACGTGTGTGCTCTGAGAGTAGTACTCATTCGTTTCGGAAGAGACAGGTACGTTAATAGTTAATAGCGTACTTCTTTTTCTTGCTTTCGTGGTATTCTTGCTAGTTACACTAGCCATCCTTACTGCGCTTCGATTGTGTGCGTACTGCTGCAATATTGTTAACGTGAGTCTTGTAAAACCTTCTTTTTACGTTTACTCTCGTGTTAAAAATCTGAATTCTTCTAGAGTTCCTGATCTTCTGGGATGTGTGCGCAGTGCCTACATCGAATGAGGTTAGTCT
+
555:)---//6-////7///:9554<:9=:::8:58444)4:395;====9915CA;;8;>AA@C?C@C@@@BA@?C899::;*4:88<@A9?@@>4;5525>.54:<994;;;995::056=:>9696A@<@A4:99929:?AC;:;@AAA@@?;:29>>9??5;4;::99>@@@769BA@4B7:9:CFDD0@A;;;0:>>>>=:9598@>A>,<0000*/27<8/09544?3>:>>=95589<<=*00/////:55566558<554944506>>>;>;<@@AC
@ATNG8:00730:02499
GATGGTAGCTCGCTGATGATATCTCCAGAGAAGTAACTCTAGAAGAATTCAGATTTTTAACACGAGAGTAAACGTAAAAAGAAGGTTTTACAAGACTCACGTTAACAATATTGCAGCAGTACGCACACAATCGAAGCGCAGTAAGGATGGCTAGTGTAACTAGCAAGAATACCACGAAAAGCAAGAAAAAGAAGTACGCTATTAACTATTAACGTACCTGTCTCTTCCGAAACGAATGAGTACGAGAGAGCACACGTGTCTACCATCGAATGAGGTTAGTCT
+
BACB@BBCBBCDDBBBBA@ADCCCB@CCCCC@CBB@BBBECBB@CD@C@CBBAAAAA2A?BDBBAACCCCD=BA@@CCC3=<9>8><>299A=AAABBBB??<?<AB;>>>8::>>>@@@AAAA><<;C;@>AB8:8?><<:92::?>A?B>>>BBDD?BAAAAA?BC?BAB<>>8889+:::36<;;</==:>@>>>B???:=:<=;@;@;>>::;=A???A@@<@<A@A:>??<:9:A998AAACBBAAA>>>@BBBA@@@<@:::<8:9:=8=:>>?@8
@ATNG8:00735:02470
GATGGTAGGCACTGCGCACACATCCCAGAAGCATCAGGAACTCTAGAAGAATTCAGATTTTTAACACGAGAGTAAACGTAAAAAGAAGGTTTTTACAAGACTCACGTTAACAATATTGCAGCAGTACGCACACAATCGAAGCGCAGTAAGGATGGCTAGTGTAACTAGCAAGAATACCACGAAAGCAAGAAAAAGAAGTACGCTATTAACTATTAACGTACCTGTCTCTTCCGAAACGAATGAGTACTATAGACTATCTGAGACTACCATCGAATGAGGTTAGTCT
+
<<<=?B@C@AA?9:4:99;;;>@AA8@AA<0//:<<@9A=BBC:::B@BB@C?AA:;8BAC2B>AA======BBA9<<94444$4:5:5<<<<+<DDBBBBBCCCCC?C?CC@BBB?BC@ABBBCDDCCCBBBC@BAAA?BBBACCAA>A?A::8;CCCCCCA?AAABCB@BB?BBC:>=:::,7<>99999:(9@;@889>>?>><>=B>>>8;6;AB@@=@BAAACB?B@BBB=AAA?@@?BCFCA@ACCCAAACDBB???BBCD?C@AAB=?A9959?AAAAA
@ATNG8:00737:02512
GATGGTAGTATCTGCACACTCTGTCCAGAAGATCAGGAACTCTAGAAGAATTCAGATTTTTAACACGAGAGTAAACGTAAAAAGAAGGTTTTACAAGACTCACGTTTAACAATATTGCAGCAGTACGCACACAATCGAAGCGCAGTAAGGATGGCTAGTGTAACTAGCAAGAATACCACGAAAGCAAGAAAAAGAAGTACGCTATTAACTATTAACGTACCTGTCTCTTCCGAAACGAATGAGTACTACTCTCAGAGACACACTACCATCGAATGAGGTTAGTCT
+
59;<7:;@BHFCCCCCCC??>@>?><CCC@B@@B@C?B=@@BAA@?=??:?;89773889):7BBBBCBBABAA999;>;>>,9966:CDG8@ACBCCDBBCC;;;0;>AB?BCD>AAABCCDCCCFCCB@@A=AA;;8;ABBAA::8;?C@A<@@@@CCDD@CCCBBB???;?BA=ABA??277;589999(8@;@>??CA;;;=D:>>BB<?;==A;;7<CBBBCC?A?ACC=???=?BBBCBCBBBBBBBBCCBBBBAAA>>>=BB@@@;?B;;8;@DBAAA
@ATNG8:00740:02472
GATGGTAGCTCACGTACGTCACACGTACTCATTCGTTTCGGAAGAGACAGGTACGTTAATAGTTAATAGCGTACTTCTTTTTCTTGCTTTCGTGGTATTCTTGCTAGTTACACTAGCCATCCTTACTGCGCTTCGATTGTGTGCGTACTGCTGCAATATTGTTAACGTGAGTCTTGTAAAACCTTCTTTTTACGTTTACTCTCGTGTTAAAAATCTGAATTCTTCTAGAGTTCCTGATCTTCTGGGATGTGTGCGCAGTGCCTACCATCGAATGAGGTTAGTCT
+
59:=9=BCCC9:9==<66:A@;;;BBBC@AAC=@;;;0;A>B?::9DDA@>@AAA@6;5;?;9399?>>?@AA@>;9:999(:=9=99:5:BCC@CBB?BB=889ABB?BCBBBAAA<@@@9=8<??668>>9====5;;=;;;;@@?@@@;;;A8888;@>5;6;>>>?BBBB:=====/<4:188:::*:<888-6;99<;A@@@<AAAA/>::;D=B<@@<>:=9///7=9==@@??====@6=//-3--/67<<==96:9959///85:99=8=<A@@@?
@ATNG8:00741:02486
GATGGTAGACACGTGTGCTCTCTCGTACTCATTCGTTTCGGAAGAGACAGGTACGTTAATAGTTAATAGCGTACTTCTTTTTCTTGCTTTCGTGGTATTCTTGCTAGTTACACTAGCCATCCTTACTGCGCTTCGATTGTGTGCGTACTGCTGCAATATTGTTACGTGAGTCTTGTAAAACCTTCTTTTTACGTTTACTCTCGTGTTAAAAATCTGAATTCTTCTAGAGTTCCTGATCTTCTGGTCTACTACACTGTACTCTACCATCGAATGAGGTTAGTCT
+
?ACB;CCBBBBA@;;6666??<BBCCBCAAAB@BBCE?CB?C?BBBBBBB?B@??B?B=??BB?B?BBBBBBA=B7B====+;@8CB??7?B@@<@::39@;99837;28:9<==>A9685:>;<>@@;:;A=??@?<?:;;;;@A??@A>96693///1779=;;;@@@?>>786;>>.;,/*/899;+;;///+7=;<>=>>>>9=>></;676A<A<AB5::ABBAA<A=?=:://+/996==AAACA;;;BBB@??>;<=7;/--;433666;599:>A
@ATNG8:00743:02491
GATGGTAGGCGAGAGTGAGACGCAGTACTCATTCGTTTCGGAAGAGACAGGTACGTTAATAGTTAATAGCGTACTTCTTTTTTCTTGCTTTCGTGGTATTCTTGCTAGTTACACTAGCCATCCTTACTGCGCTTCGATTGTGTGCGTACTGCTGCAATATTGTTAACGTGAGTCTTGTAAAACCTTCTTTTTACGTTTACTCTCGTGTTAAAAATCTGAATTCTTCTAGAGTTCCTGATCTTCTGGTGAGATTTGCATGATGCTACCATCGAATGAGGTTAGTCT
+
BBA=@BBB@BCCC;;;CCCCICBCEDEBBBCB?A@@@<@C?D@BAAEDDD@CC@@?=A=ABBB?D>AABBCBBBB??>>===&==>??CD>A@A@<?AB?BB?A@ACCC?ACA>>?=?;==?=D<@@>:::@@<@AAA:??B@@@:8:AD@@;;:>::;:7;B<A<@AA>>>BAA;?====/=8=7::9:8)9<:;:3;>>>>=@@@A<BBAB/A@>>A=A<AA<A@?>?>>9>=DAAA??<>>A<>===66517>>AA@@>>>AA<?><<?;9::><A;>>>::
@ATNG8:00743:02496
GATGGTAGTATAGAGCTCTACATAGTACTCATTCGTTTCGGAAGAGACAGGTACGTTAATAGTTAATAGCGTACTTCTTTTTCTTGCTTTCGTGGTATTCTTGCTAGTTACACTAGCCATCCTTACTGCGCTTCGATTGTGTGCGTACTGCTGCAATATTGTTAACGTGAGTCTTGTAAAACCTTCTTTTTACGTTTACTCTCGTGTTAAAAATCTGAATTCTTCTAGAGTTCCTGATCTTCTGGATATGAGTGACTCGTGCTACCATCGAATGAGGTTAGTCT
+
@@@>:BCBCBBAABFCCCCCDCDCCCBABCB@;@9994:B?C@BBBBCBB>BBBBB>B>BABB?C=@AACBBBCC@BA@@@1:=6:578-8BAC?BBA?BB?@@>>>><A?><AA@@:===7==DAA????@=CA@?:<<<>=<;;;AAAA888A<;;;<@?;@<;;<AAAAAB;?>?BC;C:=988888(8>::;3;>?@@B@@??5;;;;.;?@AB<A<AA=???A>>>;A<AA@@;;7;@@<@BAA@?>>>@@AAA>@=>??=A><>>=>>=@;?6::A>>
@ATNG8:00761:02479
GATGGTAGCACGACACGACGATGTGTACTCATTCGTTTCGGAAGAGACAGGTACGTTAATAGTTAATAGCGTACTTCTTTTTCTTGCTTTCGTTGGTATTCTTGCTAGTTACACTAGCCATCCTTACTGCGCTTCGATTGTGTGCGTACTGCTGCAATATTGTTAACGTGAGTCTTGTAAAACCTTCTTTTTACGTTTACTCTCGTGTTAAAAATCTGAATTCTTCTAGAGTTCCTGATCTTCTGGCTCTCGTAGACAGATACTACCATCGAATGAGGTTAGTCT
+
9;A>;ABBCCCB=BD@BA<665=@BCCHCCCBBAAAB<BB@C@CDCBBCC@CBBBB?B@CCCC?C>AAABBBC>?;>B?=?+??<?A@=3=00*06;/0,9@:@@ABBB<??@?B@@B=@>=:==AAA@>>>?<>>>@<@@AA=>>A=>>AD:;;A<:;;=@@<@<AAAB@>=;;5;>>AA2>7=798988(8>=>>9>@@@@BA@??8<<<<.=???A;A;>?:>?AAA??:>=@@>>=<9<@@<@A>=>>>>???A@A=@==//-/9:;;66;;F=A<A@@@?
@ATNG8:00762:02511
GATGGTAGTGTGTCTCTGAGAGTAGTACTCATTCGTTTCGGAAGAGACAGGTACGTTAATAGTTAATAGCGTACTTCTTTTTCTTGCTTTCGTGGTATTCTTGCTAGTTACACTAGCCATCCTTACTGCGCTTCGATTGTGTGCGTACTGCTGCAATATTGTTAACGTGAGTCTTGTAAAACCTTCTTTTTACGTTTACTCTCGTGTTAAAAATCTGAATTCTTCTAGAGTTCCTGATCTTCTGGAGATACACATGATACTCTACCATCGAATGAGGTTAGTCT
+
884405==BC@A;AA@BCCCBBAA@@AABB@A>@DCC>CC>@?AEDCDBB@BCCBB@CACCGC@E@DABACCCBB?BB@@A1ACACCCC=BBBB?BBB>BC8<;;CDC?ABCEBCBBACCC@C@DGECAAAB?BBBB>BECCBABCDAA@CCBCC@B;;:;C?B?CBBBA@ACD<@A@A@7@>B>;;;;;*;;;;D>CBDBBA@AA@5;<<<*;BBAC?AACB9;;@@AA@?A@BBBCCDAFCGAABADDCCCEAAACBBCBBBB@@@@??8=A;;7;>ABAAA
@ATNG8:00763:02500
GATGGTAGGTGCACATGAGTGTATCCAGAAGATCAGGAACTCTAGAAGAATTCAGATTTTTAACACGAGAGTAAACGTAAAAAGAAGGTTTTACAAGACTCACGTTAACAATATTGCAGCAGTACGCACACAATCGAAGCGCAGTAAGGATGGCTAGTGTAACTAGCAAGAATACCACGAAAAGCAAGAAAAAAGAAGTACGCTATTAACTATTAAACGTACCTGTCTCTTCCGAAACGAATGAGTACGAGAGTCAGAGCAGAGCTACCATCGAATGAGGTTAGTCT
+
><>B?CCD@C@AABBBBCCCDCDDC?AAC@CCBCCC>A?ACAABAA=AB>B?A?C;::::*;@CCGCDCCCA@@:AA@AABA,@@=@<ABA7BBB>CBBBCCBCB>A?AB?A@@=AAC?@@CBBCCCFDC9:2;A;;7;BB@@@AB?B?CCC@BCBBBBBA@AA@A??<?C????=A@9999*8993:9::::%0946///?>=@@<><>AA@5;;3;=CBC@CDCDC@@<@<<;<099:29B>BBBBBAAA???C>??BBBAAAADF@CBAAA?>BBC@C@BDCAA
@ATNG8:00763:02506
GATGGTAGACATATCGTACTCTCTGTACTCATTCGTTTCGGAAGAGACAGTTACGTTAATAGTTAATAGCGTACTTCTTTTTCTTGCTTTCGTTGGTATTCTTGCTAGTTACACTAGCCATCCTTACTGCGCTTCGATTGTGTGCGTACTGCTGCAATATTGTTTAACGTGAGTCTTGTAAAACCTTCTTTTTACGTTTACTCTCGTGTTAAAAATCTGAATTCTTCTAGAGTTCCTGATCTTTCTGGTATACACACTCGCTCGCTACCATCGAATGAGGTTATCT
+
=@<95:=@BCDBBBBCBBCBCBCCECCCCBCB@AAAB<AA=?:??@?;@=B8=B@A<?<AACB?B?@?@@@>=/0(/....$.3.7672'2883<8=37/3826AA==>7::AA???A<@@@<@=?@?678?@=AAAA:===>>>?@@@@@@;;;?::::7888)8:===A;;;BB8;:ACA5C7;7;?AAB.>>???:?AA@@@B?::5;=<=/?>?@B<?<?C<>>A@@?@<@=====:::3:9<7=667=::>>>>B???@@@@@<>==>A8=>>>=B<@??<
@ATNG8:00717:02526
GATGGTAGATATATGCACGCTCTACCGAAGATCAGGAACTCTAGAAGAATTCAGATTTTTAACACGAGAGTAAACGTAAAAAGAAGGTTTTACAAGACTCACGTTTAACAATATTGCAGCAGTACGCACACAATCGAAGCGCAGTAAGGATGGCTAGTGTAACTAGCAAGAATACCACGAAAGCAAGAAAAAGAAGTACGCTATTAACTATTAACGTACCTGTCTCTTCCGAAACGAATGAGTACTGTATCTATGTGTGCGCTACCATCGAATGAGGTTAGTCT
+
55<=8<=BDA@AFCECBCBBCCB;;:<A=AAAACB@C@BBB?>??<?C@C???=:9:99'9<@@@AAAA@AA@9=:;;;;;*9A9=:>AA4@AA<ACDBA@@;;;,;>@@<@9905:;=BBCCICCAA@A@@<@??@6;;@AAA::8;?CCC@CCCCCCAA>AABBCB?BD????:>>:::,897888888(3<4::ADD@>@@;@;??BE;><>=ABA?AB;;;??<??BDD>C?@=??AABBBBBBABBBBBBAAAA997B@@<@C===;8::C>A;?@???
@ATNG8:00717:02546
GATGGTAGACACGTGTGCTCTCTCGTACTCATTCGTTTCGGAAGAGACAGGTACGTTAATAGTTAATAGCGTACTTCTTTTTCTTGCTTTCGTGGTATTCTTGCTAGTTACACTAGCCATCCTTACTGCGCTTCGATTGTGTGCGTACTGCTGCAATATTGTTAACGTGAGTCTTGTAAAACCTTCTTTTTACGTTTACTCTCGTGTTAAAATCTGAATTCTTCTAGAGTTCCTGATCTTCTGGGATGTGTGCGCAGTGCCTACCATCGAATGAGGTTAGTCT
+
@@ED@DCAABCC@A;A;ACCAA@CCC;;;D;;6;BBG=BB?B?BAAAB;;9;@AAA?D9;9BB?B?BCBCB>?8<69999:+886;855-5::;6=7/*/>)//799:5:>@;>>?B;>>@<@6;;@;;;>B=AAAA7;;F@>==>@@AA>==??9;;;<@@<@<>>>>=>@AE7<;@@@2@<A6;;???/>A??>4=888;:>>>>1///).//.7.3.572:>>?;;;;A;>?@@@B766;;1;///::=;;<A@==70633-3---927<6;6;;<<996
@ATNG8:00720:02537
GATGGTAGCTATACGTATATCTATGTACTCATTCGTTTCGGAAGAGACAGGTACGTTAATAGTTAATAGCGTACTTCTTTTTCTTGCTTTCGTGTATTCTTGCTAGTTACACTAGCCATCCTTACTGCGCTTCGATTGTGTGCGTACTGCTGCAATATTGTTAACGTGAGTCTTGTAAAACCTTCTTTTTACGTTTACTCTCGTGTTAAAAATCTGAATTCTTCTAGAGTTCCTGATCTTCTGGTAGAGCGTGCATATATCTACCATCGAATGAGGTTAGTCT
+
9;=:8<<<BBB@@AA;CBBBCCB@@@;9;C;;6;CBB=CC?B@CBCBEBC@CCBBB>A=@B??<??AABBBBBCC?????=,<<1<:9928BA@@AA>AA499?@?@>BAAABBAA<@@A<A<BAAA:;;A<@AAA;==>@@@;;;>=>===>B7;:>8==:>;>?>AAAAAA:=;;::/:4;5;>EED/AA???9?BAAA@=<::5;AAA/A;;;A=A;>><>@CC;;;=B=>>>>=<9=?A<AA@>>==<::;;;;BA@@@?;==<=@<;;;A;?<?D@@@
@ATNG8:00723:02559
GATGGTAGCTCTGCTCTGACTCTCGTACTCATTCGTTTCGGAAGAGACAGGTACGTTTAATAGTTAATAGCGTAACTTCTTTTTCTTTGCTTTTCGTGGTATTCTTGCTAGTTACACTAGCCATCCTTACTGCGCTTCGATTGTGTGCGTACTGCTGCAATATTGTTAACGTGAGTCTTGTAAAACCTTCTTTTTTACGTTTACTCTCGTGTTAAAAATCTGAATTCTTCTAGAGTTCCTGATCTTCTGGCGCTCTGTCACGTCTGCTACCATCGAATGAGGTTAGTCT
+
:::<<A@A;95<BA@BBCCCBB@BAB@@?@;;5;?@C;CC=@=;;:@;CD@BCC;;;0;59?44.9;?AA@@00,/<6:;=;;*///(44444&4>?>9?9925<45:??BC@CCGBBBBBABBB?A=BBBBABDD@BBBB@BBCCCCBBBCCBBBCDD@BBA?AB@C?AACCCBBCC>A;;;;.;>B=AACCCC*CCCCC?H;;;CC;;9>9==>>0@AAAB>B@BE@BBB<<;L@C@BBDBDC>A@A?ACCAA;;;CBBBBB;;<@AA>AAACC@CCCB?BACCCBB
@ATNG8:00730:02548
GATGGTAGTAGTACACTAGTCATACCAGAAGATCAGGAACTCTAGAAGAATTCAGATTTTTAACACGAGAGTAAACGTAAAAAGAAGGTTTACAAGACTCACGTAACAATATTGCAGCAGTACGCACACAATCGAAGCGCAGTAAGGATGGCTAGTGTAACTAGCAAGAATACCACGAAAGCAAGAAAAGAAGTACGCTATTAACTATTAACGTACCTGTCTCTTCCGAAACGATGAGTACTATAGACTATCTGAGACTACCATCGAATGAGGTTAGTCT
+
>B@@;@7;<>00/<:>A>><<>A@A?B;;65=9000)/)//7779<8<>7;594944444$3499:>555:::=7=;==>>>+=;8>.59,555.5=@<<<</0/48:488>;CCAABFBCBA@AA@@???B;;;?ABABBBBA3;79997?@@??>:;?=C<<;B>@@<@>;8<:000)00/(////&/8(2259=6679-2,299:384<A>@><0....-0::6---)////66/3399::<888887;<<A=;////)////938933-3178;>?
@ATNG8:00736:02521
GATGGTAGTGTTGTCTCTTGAGAGTAGTACTCATTCGTTTCGGAAGAGACAGGTACGTTAATAGTTAATAGCGTACTTCTTTTTCTTGCTTCGTGGTATTCTTGCTAGTTACACTAGCCATCCTTACTGCGCTTCGATTGTGTGCGTACTGCTGCAATATTGTTAACGTGAGTCTTGTAAAACCTTCTTTTTACGTTTACTCTCGTGTTAAAAATCTGAATTCTTCTAGAGTTCCTGATCTTCTGGACAGAGTGTGACAGATACTACCATCGAATCGAGGTTAGTCT
+
88893444444.5/////)//;/5555=<<<=;;7;:<=4<<:=9<>55555.59955.549:::.61666:<77//,/:;;;)//4:/5.55498===995(------357;?;6667;;98=755599599.9@<<266=<<<655;799;//////<788+-+///99<<6626;=>?2=:>7;;<;;$44455)5===;;;555.5555$5////)/49;4//6;:9939.4///77)//6388////////55:<:;;<555.55//:4///8939,//---
@ATNG8:00739:02531
GATGGTAGTATATCGCGTCGCTATCCAGAAGATCAGGAACTCTAGAAGAATTCAGATTTTTAACACGAGAGTAAACGTAAAAAGAAGGTTTTACAAGACTCACGTTAACAATATTGCAGCAGTACGCACACAATCGAAGCGCAGTAAGGATGGCTAGTGTAACTAGCAAGAATACCACGAAAGCAAGAAAAAAGAAGTACGCTATTAATATTAACGTACCTGTCTCTTCCGAAACGAATGAGTACTCTCTCAGAGACACACTACCATCGAATGAGGTTAGTCT
+
//::69=99;;@BBAAA>BCCBCCA@A:90599=>>=A>AAA;;9B@BB?B?AA@@?@@@,@>AABBBBBBBBA;?<?@A@@,@C=A5;;;.;BC>AAACBBA;;6;@AA>ACC>AAAACJFDBBBCDCCBC@BACA>AA?;::00+0;@0;9;CAACCBB?BCBCCC@AA>ABA:==999,8878<<<<=<&<:49678==99;+/+/:827578@::6;;;;BCC=@=:99.77707C?@@BBBBBBBBCBAAAADA???AB<>>???<?BBB?B?DCDBA
@ATNG8:00741:02539
GATGGTAGCTCTGCTCTGACTCTCGTACTCATTCGTTTCGGAAGAGACAGGTACGTTAATAGTTAATAGCGTACTCCTTTTTCTTGCTTTCGTGGTATTCTTGCTAGTTACACTAGCCATCCTTACTGCGCTTCGATTGTGTGCGTACTGCTGCAATATTGTTAACGTGAGTCTTGTAAAACCTTCTTTTACGTTTACTCTCGTGTTAAAAATCTGAATTCTTCTAGAGTTCCTGATCTTCTGGGTCTACGCTCGTCGCGCTACCATCGAATGAGGTTAGTCT
+
//::488@@@;;CBBBBCCCAA@CBBA@A@<;2:=<83;>?C@CC;9;BB=BB@BB?B@@@?C<B@BCCB=655::49999(49248?<2>>:949@@9=@69;@ACC@CCFCECBB@BGD@B@CCBBBCBB@BBBA@CCCCCCBBBBBCABACC@;:;?AA@B>@:;;BBBCE?B;;;;.;=B>;<;;.;@BBC=CBBBBBAA@@?BCCC2B@@@@=@=BC@BCBBBCC@C?BBEA@@?BABC=AAAAAA@CDCCBC@@@C@?=?BBBB@DBAB7;7;BCAA
@ATNG8:00744:02525
GATGTAGGTGCACATGAGTGTATCCAGAAGATCAGGAACTCTAGAAGAATTCAGATTTTTAACACGAGAGTAAACGTAAAAAGAAGGTTCTACAAGACTCACGTTAACAATATTGCAGCAGTACGCACACAATCGAAGCGCAGTAAGGATGGCTAAGTGTAACTAGCAAGAATACCACGAAAAGCAAGAAAAAGAAGTACGCTATTAAACTATTAACGTACCTGTCTCTTCCGAAACGAATGAGTACGTGTGCGACGTGTCTCCTACCATCGAATGAGGTTTAAGTCT
+
7/////727:<@>;;;;>;<;C>=8=@<.4/9///)/)4<::;==8::0505=>CCCCC1:89A999??66/:1:;/////$//)/)/)//4447<8888334/)/)/72///7<<<;;<;;==@>=;;44.5:<:7<<;;;5434:6///17//)//99:7::8///4//(///0683333&377675555(5;+22225222:2881677727-..;:818///<<<7>9;::19//)////:<83/////7776-/////399947----37789369'.(//79
@ATNG8:00744:02529
GATGGTAGTGTCAGTGCGCGTCGTCCAGAAGATCAGGAACTCTAGAAGAATTCAGATTTTTAACACGAGAGTAAACGTAAAAAGAAGGTTTTACAAGACTCACGTTAACAATATTGCAGCAGTACGCACACAATCGAAGCGCAGTAAGGATGGCTAGTGTAACTAGCAAGAATACCACGAAAGCAAGAAAAAAGAAGTTACGCTATTAACTATTAACGTACCTGTCTCTTCCGAAACGAATGGTACTATAGACTATCTGAGACTACCATCGAATGAGGTTAGTCT
+
:::<8<@@@@@A<;;;@<B:96BCD@CCDAFCBBAA>A=<<>00/;:?;8?:588;;;;;$7/377777888881<=?<>>>+=?;:.999*5<A6<;665<<5526:>>:==<259>=>@@@@ABBBBBBB?BB@@>@@CCBABC@C@B@@>@BCCAA@C?:::?@A>AB?BBB=@@999+7<<8=ABBBB)AA;;93:;==??B>D=>>>B<A=@@D;;6;DB@@@B=?=??G=BBD>AA@BBBBAAABBBBCAAAAA;;;@@G=???>>:;;;@=E;@BA::
@ATNG8:00744:02544
GATGGTAGCTCTGCTCTGACTCTCGTACTCATTCGTTTCGGAAGAGACAGGTACGTTAATAGTTAATAGCGTACTTCTTTTTCTTGCTTTCGTGGTATTCTTGCTAGTTACACTAGCCATCCTTACTGCGCTTCGATTGTGTGCGTACTGCTGCAATATTGTTAACGTGAGTCTTGTAAAACCTTCTTTTTACGTTTACTCTCGTGTTAAAAATCTGAATTCTTCTAGAGTTCCTGATCTTCTGGATACACTCATGTGCACCTACATCGAATGAGGTTAGTCT
+
;;<@.5555==>>=>C@AACB966BBBBBBCCACCBC=BB@L>@AA@@AB;;;>>>7;7;AA@6:79B?@@CCBB?BB===*::5::@A<BABC=B??499:>>B@;:89B@@ACBC@CDD@D?CCCC;;;B=ACBC?CBBBC;;;>?:995;;;7=<<2557<68/////<::5:5555&549.55999*;?@??6</0/<<A:;=:=@@@+===;;5925925=>==>@:>8><;5559<@=:666====>=A<ABBBE@BB??998?<<000*0*/79::
@ATNG8:00745:02521
GATGGTAGTGTCATATGAGAGTGTGTACTCATTCGTTTCGGAAGAGACAGGTACGTTAATAGTTAATAGCGTACTTCTTTTTCTTGCTTTCGTGGTATTCTTGCTAGTTACACTAGCCATCCTTACTTCGCTTCGATTGTGTGCGTACTGCTGCAATATCGTTAACGTGAGTCTTGTAAAACCTTCTTTTTACGTTTTACTCTCGTGTTAAAAATCTGAATTCTTCTAGAGTTCCTGATCTTCTGGTAGAGCGTGCATATATCTACCATCGAATGAGGTTAGTCT
+
AAA@@A>DCCCCDCCCCDDCCCCDCCAAABBB@BCCC=BB?B?DCCCCCCADDDAA<A@CCCC?C?CCCDCBDBB?CDCCC5BB>AACE>BCAA=ADD@DF9:9BCCD@DDDDCCCC@CBD<@>@GG@CBEE?DCCB>BCCCCCBCCCBBBBBBD@BBBBCC@C@@@@DBBACC8::AA@7@<@9A@@@@0@BABBB9BA@BBBAA@A=@@@@0ACBCDBE@BB@BDBBA;;7;?AABCBC?CCC?CCDDDBBBBBBBBBCCCB?@<@?>?A=@AAB>A=ABB;;
@ATNG8:00746:02558
GATGGTAGTCTCAGATAGTCTATAGTACTCATTCGTTTCGGAAGAGACAGGTACGTTAATAGTTAATAGCGTACTTCTTTTTCTTGCTTTCGTGGTATTCTTGCTAGTTACACTAGCCATCCTTACTGCGCTTCGATGTGTGCGTACTGCTGCAATATTGTTAACGTGAGTCTTGTAAAACCTTCTTTTACGTTTACTCTCGTGTTAAAAATCTGAATTCTTCTAGAGTTCCTGATCTTCTGGGTCTCTCTCTCACGCACTACCATCGAATGAGGTTAGTCT
+
8>:<7;;ADB@;;<<@=966;==<@A@<<=>@79:;D;@?@A=96666;98;@<>:5:5:?@A=B>B@A>>00-6),,,,,$,,(--89/7:6616<:4<@0/0@AAD?AAABCCCD@CCC?C@CCBBBB@@=@AAAAAABCABA@@BBBBA@@<;;:=@B=B7;;B@@@B@A;@;;;;.;=B4:;;;-99<>B7B@@ACCAA@B<DDDD1C@@AB<@=@C?@@@;;;B?B?CCBBBA7;;BB<AAABBBBBCCCCBBBAAAB?CBBBB@CBBB?B?BBBBB
@ATNG8:00749:02531
GATGGTAGGTGCACATGAGTGTATCCAGAAGATCAGGAACTCTAGAAGAATTCAGATTTTTAACACGAGAGTAAACGTAAAAAGAAGGTTTTACAAGACTCACGTTAACAATATTGCAGCAGTACGCACACAATCGAAGCGCAGTAAGGATGGCTAGTGTAACTAGCAAGAATACCACGAAAGCAAGAAAAAGAAGTACGCTATTAACTATTAACGTACCTGTCTCTTCCGAAACGAATGAGTACTATGTAGAGCTCTATACTAATCGAATGAGGTTAGTCT
+
BCEE?BBC@ABCBFCCCCDCCCC@@??CC@CBBC??<??BBDCCCC?CC?C?CCCBBCCC1C@DDBBBEEDDDD>BAAABBB1B@?C;???8@BB?BBBCBCC9879?AB?CBB>AABBBCBBCCCCCCDBB?CCBB?B@@@AB?><@?BBB@BCCBDBCB?BBBBBB@BB>A@>6;;777)9>?;99999(9A?C9::CBB>><>=?>?B5718=B?@=@BAABBB?B@BBA<A;;8;AACCCCABBBCBBA@@BBBBCBC<=8><<<4<@<<9<49@@@@
@ATNG8:00750:02522
GATGGTAGCTCACGTACGTCACACGTACTCATTCGTTCGGAAGATACAGGTACGTTAATAGTTAATAGCGTACTTCTTTTTCTTGCTTTCGTGGTATTCTTGCTAGTTACACTAGCCATCCTTACTGCGCTTCGATTGTGTGCGTACTGCTGCAATATTGTTAACGTGAGTCTTGTAAAACCTTCTTTTTACGTTTACTCTCGTGTTAAAAATCTGAATTCTTCTAGAGTTCCTGATCTTCTGGAGATACACATGATACTCTACCATCGAATGAGGTTAGTCT
+
::<=;CCC@@;EEDCC=9:9@CBBBBCBCCAA=ABB?BD@C@DDCCCCC@CB@@??B@CCBB>A>ABCCCBBBB?AABBB2BB?AABA<@A@@=@AA=@@;?=?@@@<ABBBD@@@<AAA;A;@@>><>>>;?CAA49;A>??>>@@AAA>===:<<=<::8;<@@AA@AAAA8;;@AA5A:<8<>???/?@@@@:@??=<=><;;5;@?@/@:;;>:>;?@<@ABA>=>;>=AA??@@:=<?=:;:@@@@?>>>B???AAABB<>>?BB<;;;>;>=A?>>>
@ATNG8:00753:02524
GATGGTAGTGTCATATGAGAGTGTGTACTCATTCGTTTCGGAAGAGACAGGTACGTTAATAGTTAATAGCGTACTTCTTTTTCTTGCTTTCGTGGTATTCTTGCTAGTTACACTAGCCATCCTTACTGCGCTTCGATTGTGTGCGTACTGCTGCAATATTGTTAACGTGAGTCTTGTAAAACCTTCTTTTTACGTTTACTCTCGTGTTAAAAATCTGAATTCTTCTAGAGTTCCTGATCTTCTGGGTCTCTCTCTCACGCACTACCATCGAATGAGGTTAGTCT
+
<84404;<@A@@CBB=CCCAAACHDDCCCDBB?BCCD=>>:>9===;;;<8<666?9=8=<:@4;7;BA>>;=//,/9999'//)////)444;8=<=?;>:?@><<=+00>>AA@B8<9949=@>@@ABCC@BBCC@BCDCFCCCCCB@@@@@@@CBC?CB?D=<;;BBBDCC?B@@@@7@>A>BCCCC5BB@AA7;;@ACBB@AA5;<;<*;;:9:49=@B@BAA@@@??C?BBA?>>499>>6999=@9:9@BBBBB@@B:;6::9>?<@999;@;9999C
@ATNG8:00771:01968
GATGGTAGTGTGTCTCTGAGAGTAGTACTCATTCGTTTCGGAAGAGACAGGTACGTTAATAGTTAATAGCGTACTTCTTTTTCTTGCTTTCGTGGTATTCTTGCTAGTTACACTAGCCATCCTTACTGCGCTTCGATTGTGTGCGTACTGCTGCAATATTGTTAACGTGAGTCTTGTAAAACCTTCTTTTTACGTTTACTCTCGTGTTAAAAATCTGAATTCTTCTAGAGTCCCTGATCTTCTGGGATGTGTGCGCAGTGCCTACCATCGAATGAGGTTAGTCT
+
BBAB>A;;;C@@@A:6666BBABCDECCBBBC?C?>?:@C?C@BBBCDCD?AACBB?B@CDCC@CACCCCCCCCC?BBBBB2BB@DCCC>CCCC?@BC@CCADBBB;;9;BHDCDCE?B@D@F?BCCCCCBD@BBBB9;:BBCCCCCBBBBA@@B@C@@?AB?B?ABBBIBBBD?@@CDD;CAC@BBBBB1@@ABB8;;CBBBBBBB=BBAB0BBCBB?B:;;@DCDCCCBBB=BBBCCC@CAAA<A000AAABCCBBBCD?CBC?A@BBB?ABCC=@=@BBAC
@ATNG8:00775:01939
GATGGTAGTGCGTGAGAGAGAGACCCAGAAGATCAGGAACTCTAGAAGAATTCAGATTTTTAACACGAGAGTAAACGTTAAAAAGAAGGTTTTACAAGACTCACGTTAACAATATTGCAGCAGTACGCACACAATCGAAGCGCAGTTAAGGATGGCTAGTGTAACTAGCAAGAATACCACGAAAGCAAGAAAAAAGAAGTACGCTATTAACTATTAACGTACCTGTCTCTTCCGAAACGAATGAGTACATAGATATACGTATAGCTACCATCGAATGAGGTTAGTCTA
+
74447;;95545<99;;;;=666;@456649994446<3455544=8:949033333899):7===BBAA>666.6//)////$/:3:29;;0556;?ABB?>;;;5:8<<7<<;.55555===<666A@?@=;@@00,/5855//+/6<7@CD:=9=7:..-(-5569:233-333.3<=<<3:33,37777;$33,3339=;877(/(...526233;<<:@>9>84920688:36/0+0999?@BBBBA897@@<<=?<=>>9972897==175563812//6//
@ATNG8:00783:01951
GATGGTAGCGCGACGAGCGTAGACCCAGAAGATCAGGAACTCTAGAAGAATTCAGATTTTTAACACGAGAGTAAACGTAAAAAGAATGTTTTACAAGACTCACGTTAACAATATTGCAGCAGTACGCACACAATCGAAGCGCAGTAAGGATGGCTAGTGTAACTAGCAGAATACCACGAAAGCAAGAAAAAGAAGTACGCTATTAACTATTAACGTACCTGTCTCTTCCGAAACGAATGAGTACTATGTAGAGCTCTATACTAATCGAATGAGGTTAGTCT
+
<<4575:AAAAA@@CBABABA;9:9,4>>8>AA@AC=@=@AA@?@A=AA?C?AA::7989(99@@CBBBBBA@@:>?@BCCC5CCACCCCC=BBD@GCBBBCC@@?AADDACBB@BCCBBBCDCCCCCCBBB@CBAA?BBCCCDBB>CACCC@BBCBCCBC@CCCCBBAA>?>?=A?999+99<;99999(7=8=788CB???<?<AAA@<@<@@CBB@BCCCCCC@B?BBC>CBB?BBDCCBBBBBBBBBCCCCA=>@A@??;==>><>>CC7;8<BCBC
@ATNG8:00786:01962
GATGGTAGCGCGACGAGCGTAGACCCAGAAGATCAGGAACTCTAGAAGAATTCAGATTTTTAACACGAGAGTAAACGTAAAAAGAAGGTTTTACAAGACTCACGTTAACAATATTGCAGCAGTACGCACACAATCGAAGCGCAGTAGGGATGGCTAGTGTAACTAGCAAGAATACCACGAAAGCAAGAAAAAGAAGTACGCTATTAACTATTAACGTACCCGTCTCTTCCGAAACGAATGAGTACGAGAGTCAGAGCAGAGCTACCATCGTATGAGGTTAGTCT
+
BBCB@BBBBCBBCCBBBEDCCC999::BBAGCDBAA?A@BBBAABC?BB?B@BBB@@@@@2@@BBB@BBCB>==7<;>@BBB2BCAC@CCC=FEIFCCCBCCC@@?A@CE@BAB>AAAABBCGCCBBBCBAA?CCCD<@@BBBBA89949>>;@CCCBBBC?ABBBBB@BB>==>>AAAA@:@<<899898(:A>B888BBAAA;A;AABB8<7;?CABB=BCCBBB?B?CCC=BBB?CCBAAABCCCBBBBBBBBBBB@@?BB>:>?>>@@@AAA<>9>>==<
@ATNG8:00792:01951
GATGGTAGGACGAGCGTCTGAGAGGTACTCATTCGTTTCGGAAGAGACAGGTACGTTAATAGTTAATAGCGTACTTCTTTTTCTTGCTTTCGTGGTATTCTTGCTAGTTACACTAGCCATCCTTACTGCGCTTCGATTGTGTGCGTACTGCTGCAATATTGTTAACGTGAGTCTTGTAAAACCTTCTTTTTACGTTTACTCTCGTGTTAAAAATCTGAATTCTTCTAGAGTTCCTGATCTTCTGGTGTCGTCTATCATGTACTACCATCGAATGAGGTTAGTCT
+
:::<:C?@<A@55555<@@A@@AD?BBA@@00,0@@@<AB?C?BCEELCB?BBCCD?C@DGBB?A?ADDCCCCCCACCCCC5CD@BBBF=AAAB>BAA<AC>AAACFHACCCCCCCD@DDC?C?CCDCCCCB?BBDB?CCCCB@@CBCCCCCAAA?CCC@BB=@=@CCCBCBDG@B@@@@9@@D@BBCCC5CCCCC=BBDFECCBBBACDDD5CCCAA6;6:A?BCECBBB@B@CFCCCB?C?A=ACCBBBCCCCCBBBBCCCBB?AAA;;5;;;@=@<AAA;;
@ATNG8:00794:01955
GATGGTAGACACGTGTGCTCTCTCGTACTCATTCGTTTCGGAAGAGACAGGTACGTTAATAGTTAATAGCGTACTTCTTTTTCTTGCTTTCGTGGTATTTCTTGCTAGTTACACTAGCCATCCTTACTGCGCTTCGATTGTGTGCGTACTGCTGCAATATTGTTAACGTGAGTCTTGTAAAACCTTCTTTTTACGTTTACTCTCGTGTTAAAAATCTGAATTCTTCTAGAGTTCCTGATCTTCTGGAGATACACATGATACTCTACCATCGAATGAGGTTAGTCT
+
AACC@BBBCGC@@AB;69>BB@BBDBBBGCBB@BCCC=BDAE@CAC@CBB8;:CAB>A>@@9:5:=AABBBBEBB?BB===+=?8=:A@57<;;397//(/;(/0//:;5:A8588@D<???6938C@=<988<@@BB;>?>ABAB>==AA>:667)//659:6?<@AB>>=A==7;;CBB;B;>;>>DDD/>@@AF7;;==?;;;=>47666+6///=595>?=?BC@@@@<@<???CBC:==@;>???>>>@@@@@D>>=?@BB<>889=7///:6:6::<<?
@ATNG8:00795:01950
GATGGTAGCATCATGCATATCTCACCAGAAGATCAGGAACTCTAGAAGAATTCAGATTTTTAACACGAGAGTAAACGTAAAAAGAAGGTTTTACAAGACTCACGTTAACAATATTGCAGCAGTACGCACACAATCGAAGCGCAGTAAGGATGGCTAGTGTAACTAGCAAGAATACCACGAAAGCAAGAAAAAGATGTACGCTATTAACTATTAACGTACCTGTCTCTTCCGAAACGAATGAGTACAGAGAGTACGATATGTCTACCATCGAATGAGGTTAGTCT
+
<@<=@EEBABCCCABACCEEFBCBB?CBE@DCB@@@=@>@BAAABB>AA?C?AA??;;88)86ABBAA@BABBD>BBBAAAA,?@;@;@AB;CFEABBAHCCCCB@B@DC@CBB@CBCDDCBCCCCCCCCCC@B@@@=@@@?AAAB?C?BBB@CBCCCBBB@CCCCBB@A@>BCE>AABBC<A@>;99998(9A@ABAA@>BBE?B?CCBB:;:;BCCC@CBBA?@@597:AC=ABB@???BCDCCCBBBBBCAAABBBBBBB>>;>@=>>=888>5;5;==;;
@ATNG8:00805:01955
GATGGTAGCACGACACGACGATGTGTACTCATTTCGTTTCGGAAGAGACAGGTACGTTAATAGTTAATAGCGTACTTCTTTTTCTTGCTTTCGTTGGTATTCTTGCTAGTTACACTAGCCATCCTTACTGCGCTTCGATTGTGTGCGTACTGCTGCAATATTGTTAACGTGAGTCTTGTAAAACCTTCTTTTTACGTTTACTCTCGTGTTAAAAATCTGAATTCTTCTAGAGTTCCTGATCTTCTGGATAGCGACGCGATATACTACCATCGAATGAGGTTAGTCT
+
A@@;9<<=BCBB==696;;656B@AACDBBCCC=CCCC<;;9;@CB===@>:>==BB?B@CBBC@C?@@?CC@?38,37777'793><<;(73;2<183;5;<=<983??:AB>?@B@@<A@@<@=A::;;;=B=A@@@577>>>?@<=8;;;6///7//8:>>9>:>===???BD=D@AA?2=5;5:=BBB/AA@@@7>>@@@@@@>>:>DDD/A===A=A=AA=>>>AA@@;@<AAAA>=:=>==A?????A>?>;;;A@=>=AA<A@@@A<??=<8<:><==>
@ATNG8:00808:01931
GATGGTAGCTATACGTATATCTATGTACTCATTCGTTTCGGAAGAGACAGGTACGTTAATAGTTAATAGCGTACTTCTTTTTCTTGCTTTCGTGGTATTCTTGCTAGTTACACTAGCCATCCTTACTGCGCTTCGATTGTGTGCGTACTGCTGCAATATTGTTAACGTGAGTCTTGTAAAACCTTCTTTTTACGTTTATCTCGTGTTAAAAATCTGAATTCTTCTAGAGTTCCTGATCTTCTGGCTCTCGTAGACAGATACTACCATCGAATGAGGTTAGTCT
+
BA@;>@CCABBCCBBCCICCCBBBCC@@ABAA=AB@A<@@<@?BBBABED@DBBBB?B@CAAA?B?BAAACBCBB?=>???.?B?BBBB>BB?><?@A<?@=A@BCBB?BBBBBB>>9?@>=D=@@@>:::@<@@@@:>>??@@@@>>>BB;::@;::;<>>=A<=>>A?==>@<@@@BD;F=?;>>==</<=88718>>AC;<;A<????/?>=>A>D=>>;>>>>E??<?<@@A@??;?>>:>?@=>>@@@@@@AA@@@>>><AAA>><>>@A=A<??;;;
@ATNG8:00810:01926
GATGGTAGGAGACACGTCGCACACGTACTCATTCGTTTCGGAAGAGACAGGTACGTTAATAGTTAATAGCGTACTTCTTTTTCTTGCTTTCGTGGTATTCTTGCTAGTTACACTAGCCATCCTTACTGCGCTTCGATTGTGTGCGTACTGCTGCAATATTGTTAACGTGAGTCTTGTAAAACCTTCTTTTTACGTTTACTCTCGTGTTAAAAATCTGAATTCTTCTAGAGTTCCTGATCTTCTGGTGTCTGATCTGTATCACTACCATCGAATGAGGTTAGTCT
+
>@A>>?@C@CCCBBBBABCCCBBABBBCCJJHACBBB<BC?B@BBCCDBC?BBCCC<?<>BBB@B?BBCCCCDBB>AA?@>+@B>BAAB<ACA@<@A@<@B?>>?EBB?BAAAB@@@=BAA7;5:==::<>==AAAA;@@@@@@@?@@@AB;>;?;>===@@<?<>>>ACB@>><>@AAA6A;?:<<<<9*:=9990::>668A@@@<????/????D>D<==:>@@B>>>:>;>C>>>>;>@A=:::@@@AAA@<;<A@@@AAA<A?@@A;566>:?8>>:::
@ATNG8:00811:01965
GATGGTAGGTGCACATGAGTGTATCCAGAAGATCAGGAACTCTAGAAGAATTCAGATTTTTAACACGAGAGTAAACGTAAAAAGAAGGTTTTACAAGACTCACGTTAACAATATTGCAGCAGTACGCACACAATCGAAGCGCAGTAAGGATGGCTAGTGTAACTAGCAAGAATACCACGAAAGCAAGAAAAAGAAGTACGCTATTAACTATTAACGTACCTGTCTCTTCCGAAACGAATGAGTACAGAGAGTACGATATGTCTACCATCGAATGAGGTTAGTCT
+
CCAB@CBC=BBBBBBDDICCDCBBB?AAB@BAACAA>A@CCCDCA@=@B?B?BBECCCCC5D@CBBBCCCDBCC>CCBBBBA0@>9@;@A@9@FD@CBBBCCCBA=A>BB?BBC?BBBBBCDCCDCCCCCCC@BBBB?BBAACB?>=A@CBC@BBBCCABB@DBB????BC@C@B=@@?@=8><=9<<<??1?C@B??>BBAAB8:8;>AA7;8;@CCC@CCBBBCD?B?ACD=C::9;CBABCCCCAAAAACAABB@@@AABBB>BCBBB@;::@<@;@A<=<
@ATNG8:00812:01935
GATGGTAGTATCTGCACACTCTGTCCAGAAGATCAGGAACTCTAGAAGAATTCAGATTTTTAACATCGAGAGTAAACGATAAAAAGAAGGTTTTACAAGACTCACGTTAACAATATTGCAGCAGTACGCACACAATCGAAGCGCAGTAAGGATGGCTAGTGTAACTAGCAAGTATACCACGAAAGCAAGAAAAAGAAGTACGCTATTAACTATTAACGTACCTGTCTCTTCCGAAACGAATGAGTACACACTCTCATATGACACTACCATCGAATGAGGTTAGTCT
+
4444.5<AAC@A@==CCICCBBCBB>ADC?BAA@@A8;7;C@@@@B;>>9<889873:::):5:88898888;;;/73333333$33,3,333&375.755569922+2055/5556;:::?BCCCBBBBBAAD?BB??=@A@?AB??<@?BBA?ACCAA@BB?CBBBAB?BBAABB:99BBA7??@<@@AAA3AC;@988????@7;7:@@@<@<@?CBC?CBBBAAA>A>AA@<BCB@BCCABABBBCAABBBBBBBCBBCECBB?BDECC@BBAA>A?AA@;;
@ATNG8:00766:01972
GATGGTAGATATATGCACGCTCTACCAGAAGATCAGGAACTCTAAGAAGAATTCAGATTTTTAACAACGAGAGTAAACGTAAAAAAGAAGGTTTTACAAGACTCACGTTTAACAATATTGCAGCAGTACGCACACAATCGAAGCGCAGTAAGGATGGCTAGTGTAACTAGCAAGAATACCACGAAAGCAAGAAAAAAGAAGTACGCTATTAACTAATTAACGTACCTGTCTCTTCCGAAACGAAATGAGTACTGTATCTATGTGTGCGCTACCATCGAATGAGGTTAGTCT
+
<<<=7;;>=A<<=>666@@A@===<7///699:<//)/1-----(-539738</0/::;;;)81/8,7777777773;?;44444#44.4.555&5=@7;<@>=@@599)439<=C>@:===<???BBC@AA@AA@>@@CC=;:9??:AB=@;@00*/97:<<<<7<444:<7::7>=<:=8<<=,444/3==>>=(==7888;>96..(.25..(.(.29554439446<<<7;.344(3333(33;;<::=<<<=>>??@@BCBBBB===<99;55-5=99.559:<::
@ATNG8:00768:01978
GATGGTAGCTATACGTATATCTATGTACTCATTCGTTTCGGAAGAGACAGGTACGTTAATTAGTTAATAGCGTACTTACTTTTTCTTAGCTTTTCGTGGTATTCTTGCTAGTTACACTAGCCATCCTTACTGCGCTTCGATTGTGTGCGTACTGCTGCAATATTGTTAACGTGAGTCTTGTAAACCTTCTTTTACGTTTAACTCTCGTGTTAAAATCTGAATTCTTCTAGAGCCTGATCTTCTGGACAGAGTGTGCAGATACTACCATCGAATGAGGTTAGTCT
+
;999@A;BB@<<@@EAC??=>>A955445;5919>BB;::25.4>99950)/<000)/)/)/76)/)/::>:;:66*//::::+8>9;;;>>909<83-4994:=99:AABB@BBEBBB;:07;>4<6:9;::;;=8<<==5;;?>>>>;;;===;;;<6755198.6.57777;;;=(////(/3735565(58;AA9B7888:225A=49:929=>>A;?;8838B>>>==7===/--49,,+,3---9===>>??????@AA<A?;;=6:6669<9;:67;
@ATNG8:00768:02002
GATGGTAGCTCGCTGATGATATCTCCAGAAGATCAGGAACTCTAGAAGAATTCAGATTTTTAACACGAGAGTAAACGTAAAAAGAAGGTTTTACAAGACTCACGTTAACAATATTGCAGCAGTACGCACACAATCGAAGCGCAGTAAGGATGGCTAGTGTAACTAGCAAGAATACCACGAAAGCAAGAAAAAGAAGTACGCTATTAACTATTAACGTACCTGTCTCTTCCGAAACGAATGAGTACACATCGTCGTGTCGTGGCTACCATCGAATGAGGTTAGTCT
+
888=5;;@;;;=><==@CC>C<<@=7<;;5;9;=::5:5::;<=BB>BB>A:>>>><@@@.>9>>>>?ABBAAA<?>ABEDE1BB=@:@@@7A@@>;<9:6>=<A?A>??;BCC@A@@BBBCBCBBBCFCBC@GDAA@BCCCCCCB=A>A@A<@BBAACCE?BBCB:979B????@DCBBB:???<@@@@@.@@=A@BCA???>5;5;==>8=9=ABBB@CDBCCCC?B?ABB=AAA=?@ABABBBBAABB?@@AAACCCC?ECCC?B@??C??@?C@D@BAAAB
@ATNG8:00768:02014
GATGTAGCACGACACGACGATGTGTACTCATTCTTTTCGGAAGAGACAGGTACGTTAATAGTTAATAGCGTACTTCTTTTTCTTGCTTTCGTGGTATTCTTGCTAGTTACACTAGCCATCCTTACTGCGCTTCGATTGTGTGCGTACTGCTGCAATTATTGTTAACGTGAGTCTTGTAAAACCTTCTTTTTACGTTTACTCTCGTGTTAAAAATCTGAATTCTTCTAGAGTTCCTGATCTTCTGGTCTACTACACTGTACTCTACCATGAATGAGGTTATCCT
+
BB:69=@=;5599AB;55665<<>?A<?>CC@CDDD;BB?C@CCABACFAGCA@@>B5;5<>9><C@?ACBA>A599;;;+<=:CBBB=A;;;>AAC@CB=???>==7?734888?=@@B?B?AAA>?>::5:=>>5:;=====A???>>=::8/7/6<4<<6=4::=;;9;97258>CD2D;>:===<=.<@>>>9>ACAA;;:;;5;AAA/?==;:5:6:;4;;;<///6:6<;@A;;7;CC:<<:///::<<A>>>?@CBBB7<;;B9;;;==A;=>=5<
@ATNG8:00770:02000
GATGGTAGCTATACGTATATCTATGTACTCATTCGTTTCGGAAGAGACAGGTACGTTAATAGTTAATAGCGTACTTCTTTTTCTTGCTTTCGTGGTATTCTTGCTAGTTACACTAGCCATCCTTACTGCGCTTCGATTGTGTGCGTACTGCTGCAATATTGTTAACGTGAGTCTTTGTAAAACCTTCTTTTTACGTTTACTCTCGTGTTAAAAATCTGAATTTCTTCTAGAGTTCCTGATCTTTCTGGACAGAGTGTGCAGATACTAATCGAATGAGGTTAGTCTC
+
DBBB=?;=<<<BBBBBDCCCCCC@AABBCGEC=B;;;0;@<><BCDDDBB?BDD@@>@?BBCB?C?A??>?>;;@5>?;;;);;/3777.7?=@=@AA=AB?B@AAA@=@A?>?A==:>>B=B<??A???AB=BB;;79>>=>>?<<;<;///58566:=:;6;;=====<<888-9=>@@2?18188888(8@688-8:;<<?==<<19888'2999<499/9=3:887---)-26657555'2694:=87777999<AD;>=A>>;>AAA<;;;@;?;?;67//
@ATNG8:00774:02002
GATGGTAGTATCTGTCTACGAGGCCAGAAGATCAGGAACTCTAGACGAATTCAGATTTTTAACACGAGAGTAAACGTAAAAAGAAGGTTTTACAAGACTCACGTTAACAATATTGCAGCAGTACGCACACAATCGAAGCGCAGTAAGGATGGCTAGTGTAACTAGCAAGAATACCATGAAAGCAAGAAAAAGAAGTACGCTATTAACTATTAACGTACCTGTCTCTTCCGAAACGAATGAGTACTACTCTCAGAGACACACTACCATCGAATGAGGTTAGTCT
+
:;==9=><<;665;;><<66658=8==C;B@AAAB?B@A>@;000=00)54444<<==>+<7<<<656>>>==7;@<>>AA+A@;>29:9*99;49956>@ADC@D@DD@BBB@BBA@@@BBBBHCCCCCD@BBBC@BBAEBAAA<@<@@@<@@@@CDBC?AAAAAA>AA?A:959A@@@<@@@?BCCCC3CD?B???B?;<B<A=A@??3838?CCC@A;;;;>?9>;?AB=BBB?BCAAA>>>BBBABB>>>>?>?>@@B:;5:==<=:<BAA4:68@AAB
@ATNG8:00777:01998
GATGGTAGTATAGAGCTCTACATAGTACTCATTCGTTTTCGGAAGAGACAGGTACGTTAATAGTTAATAGCGTACTTCTTTTTTCTTGCTTTCGTGGTATTCTTGCTAGTTACACTAGCCATCCTTACTGCGCTTCGATTGTGTGCGTACTGCTGCAATATTGTTAACGTGAGTCTTGTAAAACCTTCTTTTTACGTTTACTCTCGTGTTAAAAATCTGAATTCTTCTAGAGTTCCTGATCTTTCTGGATATGAGTGACTCGTATCGAATGAGGTTAGTCT
+
@BCB@CB@AABBBBBCCGGCCCCCDDDAAA@?;?;:::-:?9<8@=?AAAB?ACB??<?>@B=?3823>?@DCC><8898979#3706===6=AAB@BBB@BC588C@@@:====AAAA9?<<9<:?A>>>@??:>><94<<?<==@@@@AAB>><<79//(//)/5::>A?>?;;4:////)/)/)/////(/:///*6==675;6//)////(/;?@D=D===:===77--)-)-77=::;1;995::///<:==>A???ECC>>:5:>==////@@::
@ATNG8:00782:01987
GATGGTAGTACATGATAGACGACACCAGAAGATCAGGAACTCTAGAAGAATTCAGATTTTTAACACGAGAGTAAACGTAAAAAGAAGGTTTTACAAGACTCACGTTAACAATATTGCAGCAGTACGCACACAATCGAAGCGCAGTAAGGATGGCTAGTGTAACTAGCAAGAATACCACGAAAGCAAGAAAAAGAAGTACGCTATTAACTATTAACGTACCTGTCTCTTCCGAAACGAATGAGTACTGCGTCTCACTCTCGCCTACCATCGAATGAGGTTAGTCT
+
A@@@<B=CABBC@;;=969B???=B@BBCACA;@@;9=?CCBBBBD?BB=A=A@?AAABC5B@BCDCFBBBDDD@CB>???>0>D=B6:;:6;EDACCCDDCCBB?B@BC@CBB>AACBBBABCCCCDDCCCADD@@>@BBBABAA=B>BA@>AECEDCBB?BCBBBB@BB@BDF=@@999+9=<;:::::(8@;A8::BBCBB?A?CCAA9?;?@CCC?BCBBABB;@=@AA9A@@<@BBDDCCCCCCAAACCCCCB?@@@DDD?CCCAB@BC@@>??BBCBB
@ATNG8:00785:01989
GATGGTAGCAGACGTGACAAGCGCCAGAAGATCAGGAACTCTAGAATAATTCAGATTTTTAACACGAGAGTAAACGTAAAAGAAGGTTTTAACAAGACTCACGTTAACAATATTGCAGCAGTACGCACACAATCGAAGCGCAGTAAGGATGGCTAGTGTAACTAGCAAGAATACCACGAAAGCAAGAAAAGAAGTACGACTATTAACTATTAACGTACCTGTCTCTTCCGAAACGAATGAGTAACGTGTGACGTACGTGAGCTACCATCGAATGAGGTTAGTCT
+
44:<8<<BBBB@@@<666<9>>=B?BBB;B;44=83<:>@A=?@??9:396=?<99999'8<>@@888=====5<73333&38361777'6-5=5:;585>:77288::5:5707=;8:<<;<<:;;???B;?@@E<<<=<<=;:4:=D;;7;;;;AAAA<AA????<??:>@@7::>>>198>98888)8<7====>>=B@?;?<?::98<8<<99:5;>A@A@A=A====6=AB?A>>A6615C<<=>>AA?>>>>>=>=AAE=@==:959>::3:5:<<=>
@ATNG8:00790:01998
GATGGTAGAGTATCATGTGTATCTCCAGAAGATCAGGAACTCTAGAAGAATTCAGATTTTTAACACGAGAGTAGACGTAAAAAGAAGGTTTTACAAGACTCACGTTAACAATATTGCAGCAGTACGCACACAATCGAAGCGCAGTAAGGATGGCTAGTGTAACTAGCAAGAATACCACGAAAGCAAGAAAAAGAAGTACGCTATTAACTATTAACGTACCTGTCTCTTCCGAAACGAATGAGTACTACTCTCAGAGACACACTACCATCGAATGAGGTTAGTCT
+
AA@<8<<<<:>;;;<;CCCA@@BAA4::>59<<<?@=@@@@@CBBA?BD@C@BBC@@===$94:DDCCCBBBBAAA@;<;<<):B:?2::9&9<;29??@AABBC@C=@@=AAA=?@BBBBBDCCBBBBBBB?ABBB>ABA@@@::59>AAA<@@877?CD?BBBBBA7:::>?>188:::/888798786+5:49255<::<?:=:=>@>:?:;;@BC?CABBCCC@D@BBD<E;;7;AABBCABAAABA?????AAACBB???<???CC@BCCC>B6;:E9:
@ATNG8:00791:01988
GATGGTAGCGCATATCAGCGCAGCCCAGAAGATCAGGAACTCTAGAAGAATTCAGATTTTTAACACGAGAGTAAACGTAAAAAGAAGGTTTTACAAGACTCACGTTAACAATATTGCAGCAGTACGCACACAATCGAAGCGCAGTAAGGATGGCTAGTGTAACTAGCAAGAATACCACGAAAGCAAGAAAAAAGAAGTACGCTATTAACTATTAACGTACCTGTCTCTTCCGAAACGAATGAGTACGATGAGATCTCGTGTGCTACCATCGAATGAGGTTAGTCT
+
@B>A>A:;:@B>===@<BBDCCDFD>BCBAAA?A@?29249445<<7;;8;7;<:::<<<*<8BBBBAACCBBB=AA;;;;;*;A=A=ACC<CCCFCCCBAA@BB@B@CD?AAA>A??BCAACCCBBBCBCC?CCA@=@BAAAAAA=A=BAB=ABBBC;;;?BBB@@A@BC?BBB:;;DDC>DAA=@@@@@@&>>>::99FEFDF?B>BBAA>E=@;AAC>AAA@@BC7<9;BB;?;;4;99???A9883:>;<@A@>A?////<<;89>>>79<:9298<=@;;
@ATNG8:00793:01972
GATTAGTATAGAGCTCTACATAGTACTCATTCGTTTCGGAAGAGACAGGTACGTTATAGTTAATAGCGTACTTCTTTTTCTTGCTTTCGTGGTATTCTTGCTAGTTACACTAGCCATCCTTACTGCGCTTCGATTGTGTGCGTACTGCTGCAATATTGTTAACGTGAGTCTTGTAAAACCTTCTTTTTACGTTTACTCTCGTGTTAAAGATCTGAATTCTTCTAGAGTTCCTGATCTTCTGGTGTCTGATCTGTATCACTACCATCGAATGAGGTTAGTCT
+
AAA9CGCABACCCCBBBEEDBBBBBBBB@@=@@@C=CB@C@CCCCCAB?ABBBB<@@BBB@B>BBCBBBCCC?BACDC3BB=@;>>5=A@?=@BB=BB=@ABBBC???AAAAAA:>>@<@<@@@A?>>C;A>>>7;9>>;;;;>@>@@676A<<==<=<8=;????@??>><>>>DD5E:<8:6666)6:666*--3---7==?=CC9===DDCA=A=AA<A??@@@A<@<@@A@@@;=;;<@@>;;>>@@@AAAAA>A@8:7:>@@;57889*/*/;<89
@ATNG8:00796:01989
GATGGTAGCGCGACGAGGTAGACCCAGAAGATCAGGAACTCTAGAAGAATTCAGATTTTAACACGAGAGTAAACGTAAAAGAAGGTTTACAAGACTCACGTTAACAATATTGCAGCAGTACGCACACAATCGAAGCGCAGTAAGGATGGCTAGTGTAACTAGCAAGAATACCACGAAAGCAAGAAAAAGTAGTACGCTATTAACTATTAACGTACCTGTCTCTTCCGAAACGAATGAGTACGATGAGAGAGCTCTCTCTACCATCGAATGAGGTTAGTCT
+
79774=;@CCCGBBBAC<A@@;9909BB<CAAB;;6:>@A@B?@?;??9?4=ACCBCC5:49A@@?==@:::,9?ACCD8@@8:065)55929:5556<9<8><:727:<8>>???>>>?>===?@9858>>A=;;;;@@==:=<@=><>@@@AAAD=AA>@@@=<A;@@C:<;777.99:;>????/?@@AA>>>>>=C<@<@>??;><>@@>@:>@A@@@C9>:>88.800,0@:@<@??>;;;B===?>?>==AAAAB7;;=>>:>???=A==>=@A
@ATNG8:00799:02001
GATGGTAGTATCTGCACACTCTGTCCAGAAGATCAGGAACTCTAAGAAGAATTCAGATTTTTAACACGAGAGTAAACGTAAAAAGAAGGTTTTACAAGACTCACGTTAACAATATTGCAGCAGTACGCACACAATCGAAGCGCAGTAAGGATGGCTAGTGTAACTAGCAAGAATACCACGAAAGCAAGAAAAAGAAGTACGCTATTAACTATTAACGTACCTGTCTCTTCCGAAACGAATGAGTACTGTATCTATGTGTGCGCTACCATCGAATGAGGTTAGTCT
+
:;;<9<=BBCBCB==<<<GBB=>?>:>C@<===99504./:///+/:388+/)33387777'7177:<:@@@BBC8?=;::::)9?:?;B@@7AAB>BBBAEDDCC@C@CC@BBC?CBBBCABACCCCCCCBB@BBBE?BBCBBBA@<B?A@@=@BBCCBBB?BBBBAA?BB>BBB<??ABA;@>?;99999(9@:??AAB@@?@:>:=@BA7:6:>@@A@BB@@@AC6;8:@?9?::4:?DCCCCCBBBBAA??????C???B@<6<>=9<:=BBB?B?AAABB
@ATNG8:00800:02005
GATGGTAGCACGAGTCACTCAGACCCAGAAGATCAGGAACTCTAGAAGAATTCAGATTTTTAACACGAGAGTAAACGTAAAAAGAAGGTTTTACAAGACTCACGTTAACAATATTGCAGCAGTACGCACACAATCGAAGCGCAATAAGGATGGCTAGTGTAACTAGCAAGAATACCACGAAAGCAAGAAAAAGAAGTACGCTATTAACTATTAACGTACCTGTCTCTTCCGAAACGAATGAGTACTGCGTCTCACTCTCGCCTACCATCGATTCGAGGAAGTCT
+
<>>>@DCCCBBBCBBBDEEECCBBC>CBB?BAAAAA?AACCCBBBB?BC@D@ABBAA??A2A?BBBAAAACCCC=CAABDDD5CC?B@BCF;BBFACBBABBBBB?B@BC?BBD?BBBAABBBCDCCCBBCC?CCBC?BBBAC@BB>B@BBB>@ABCBB@??BBC@BB=BB?CA@;@A898+9==9=@@@@/??:?@AABBBCC>?=?CCC>@=ACCAA>ABBA@A@<@>ABB>BBB?BBBCCBC>>=BBBCCB@?AAAAA<A>@:>588>>;>DBB@B@CAA@
@ATNG8:00802:01982
GATGGTAGTGTGTCTCTGAGAGTAGTACTCATTCGTTTCGGAAGAGACAGGTACGTTAATAGTTAATAGCGTACTTCTTTTTCTTGCTTTCGTGGTATTCTTGCTAGTTACACTAGCCATCCTTACTGCGCTTCGATTGTGTGCGTACTGCTGCAATATTGTTAACGTGAGTCTTGTAAAACCTTCTTTTTACGTTTACTCTCGTGTTAAAAATCTGAATTCTTCTAGAGTTCCTGATCTTCTGGTCTACTACACTGTACTCTACCATCGAATGAGGTTAGTCT
+
;;;;7?<@BBBBA<666;;?>>???@:44::<5>?AA;CB@C@CEBBBBB?BBBAA=B@BAAAGI@ECCCE;;<C?B@DDD1BB@CBCC>@@@C>BBDABCACCBCCCACEGCCCCC@CBB?C?CCCCBCCC@BBBB>BBECCBBBBBBBBBBCD@CBB?BC@C?@@AA@BBBB?@@CCC9@<@>;;;;;*;A;;;0;@@@A@B;:;?CDDE5CAABH@C@CE@;;;@AAB?C@CGCBBB=@@@<@;;;CCDCC;;<;;<ABHFLACCBBB><;;@=@@CCCCB
@ATNG8:00802:02012
GATGGTAGTGTGTCTCTGAGAGTAGTACTCATTCGTTTCGGAAGAGACAGGTATGTTAATAGTTAATAGCGTACTTCTTTTTCTTGCTTTCGTGGTATTCTTGCTAGTTACACTAGCCATCCTTACTGCGCTTCGATTGTGTGCGTACTGCTGCAATATTGTTAACGTGAGTCTTGTAAAACCTTCTTTTTACGTTTACTCTCGTGTTAAAAATCTGAATTCTTCTAGAGTTCCTGATCTTCTGGTAGAGCGTGCATATATCTACATCGAATGAGGTTAGTCT
+
BC@B?AB@@@@@ACBBCGCCCBCCCCCCCC??<@??@:AC>A>ACCCDDD?BBC@A=A@CBBB@C@CCCCCECCC@EFDDD5@@<@ABB;BB@@=ABB=BC=AABCDCACDDCCCCC@C@@=@?BCACBCBD@BBBBACCCCCBBBEBBBCBBBC@BBA@CD@B?CBCBABCA@>@CCDD;@;@;;;:::*;A??B;@@@;;;DBECACFCC5DCCBC@CADD@FDEBBBB@BACBBBCB=A@C<AACCCBAAB@@@AABBCCBCCCB@@;<<99299=B@AA
@ATNG8:00803:01974
GATGGTAGTGTGTCTCTGAGAGTAGTACTCATTCGTTTCGGAAGAGACAGGTACGTTAATAGTTAATAGCGTACTTCTTTTTCTTGCTTTCGTGGTATTCTTGCTAGTTACACCAGCCATCCTTACTGCGCTTCGATTGTGTGCGTACTGCTGCAATATTGTTAACGTGAGTCTTGTAAAACCTTCTTTTTACGTTTACTCTCGTGTTAAAAATCTGAATTCTTCTAGAGTTCCTGATCTTCTGGATAGCGACGCATATACTACCATCGAATGAGGTTAGTCT
+
<@><@CCDCCCCCBA@@AA;;;CCBBA@ABBB?BBBB=BC@D?BBDBBBC?CCCCC@B?DBBA?D?DCCCCCCCC?@@BBB1BC@BBCE>CCBB@BBB@BE@CCCCBC@CEFD@DDD?BB@AD@CCCC999C@CCDC@CCCCCCBBBCCCC@@@B?BBC@BA?B>@@CBBBBBC@BBCDD;D@C?BBBBB0@B@@@=ACFFDDF;;:ACCEC1BBBCC>A?ACACBAC@BB?C?CCCDBB>ACE@CBBBCCCCAAADCBCBCCD@BAA@BACC@A>@=@BBAA
@ATNG8:00803:01993
GATGGTAGCATCATGCATATCTCACCAGAAGATCAGGAACTCTAGAAGAATTCAGATTTTTAACACGAGAGTAAACGTAAAAAGAAGGTTTTACAAGACTCACGTTAACAATATTGCAGCAGTACGCACACAATCGAAGCGCAGTAAGGATGGCTAGTGTAACTAGCAAGAATACCACGAAAGCAAGAAAAAGAAGTACGCTATTAACTATTAACGTACCTGTCTCTTCCGAAACGAATGAGTACTGCGTCTCACTCTCGCCTACCATCGAATGAGGTTAGTCT
+
?@9449<<??A@@AAACBFECCBBC@DCC@DCCCBB@D?CBC::5=8==:C??>??<;;<+B7BB=BBBAA??>8?ABBEGE5AB?B@EDD;DAB?ABAABBCFCAB@BC@BBB@BBDDDBAACCCCCCBDD?BBCC?A?@?@@@A>B?B@@=@CCBBABD@CBACBB?AA?BCH<?????8?@@<@A@@@2@C?B?>>BB>>C;@:>>AD;?:?@CCC@CBA@@AA?A?AAA<A::7:BBCCAAABDCDBBBBBBDCCCC?CCC@DCAAA@BB@@<??C@?@@
@ATNG8:00813:01974
GATGGTAGTGTCAGTGCGCGTCGTCCAGAAATCAGGAACTCTAGAAGAATTCAGATTTTTAACACGAGAGTAAACGTAAAAAGAAGGTTTTACAAGACTCACGTTAACAATATTGCAGCAGTACGCACACAATCGAAGCGCAGTAAGGATGGCTAGTGTAACTAGCAAGAATACCACGAAAGCAAGAAAAAGAAGTACGCTATTAACTATTAACGTACCTGTCTCTTCCGAAACGAATGAGTACACATCGTAGTGTCGTGCTACCATCGAATGAGGTTAGTCT
+
8889:?@BBBCBB=>CFBCAB<BBD@DAAA;@B;;7;=@?AA@@@;@@=A>BAA@@@@A.A=ABCBAAADCDC=AA99999(9939;@@A494@<>A=98<8892:9?A:@>>7;:??A;<;C=>>@=>>D;>>>A7::;6;;//,/7<=C@B?===@@B<AA@@AA=@A;@@B<?;@@A3;;:488888(8808<<=8568><@=ABBB<C<@@>>><@@@@???=B;>>B:;??=??AC996A@ACCCBBABBBDB@??BBB?BBBBB?BBB@<@=@AAAA
@ATNG8:00764:02069
GATGGTAGCATCATGCATATCTCACCAGAAGATCAGGAACTCTAGAAGAATTCAGATTTTTTAACACGAGAGTAAACGTAAAAAGAAGGTTTTACAAGACTCACGTTAACAATATTGCAGCAGTACGCACACAATCGAAGCGCAGTAAGGATGGCTAGTGTAACTAGCAAGAATACCACGAAAGCAAGAAAAAAGAAGTACGCTATTAACTATTAACGTACCTGTCTCTTCCGAAACGAATGAGTACGTGTGCGACGTGTCTCCTACCATCGAATGAGGTTAGTCT
+
4444.45:::<<;;;;BBCCCBBBB@B@A>@A@A;:5:3<?=9:84048383///666666$65;88=B794=BA93349999):@<B?DCC9CDC@BBCBCCBBB6;4;:4;@A;??@>@@@@BBBBB:;;B?BBBB?BCDBCAAA==9@00*0<<>??BC?CBB>>?>BB?BBB>A?:99300/5:?????'@@;BAAAB>===;?=;;:@:>888;A@>@?@@;::=B=?;;9:@>=000@<=997;<777;3339:;9>;@B@;;;;AA;;;;;:>5;?A::
@ATNG8:00767:02033
GATGTAGCACACGAGATCTCATCGTACTCATTCGTTTCGGAAGAGACAGGTACGTTAATAGTTAATAGCGTACTTCTTTTTCTTGCTTTCGTGGTATTCTTGCTAGTTACACTAGCCATCCTTACTGCGCTTCGATTGTGTGCGTACTGCTGCAATATTGTTAACGTGAGTCTTGTAAAACCTTCTTTTTACGTTTACTCTCGTGTTAAAAATCTGAATTCTTCTAGAGTTCCTGATCTTCTGGCGCGTATGTATGTCGCCTACCATCGAATGAGGTTAGTCT
+
BBBBBBCCGA@@?C>CBCCCCFDCCDCCCCC@CCBB<BC?C@BDCCCCC?CCCBB@B?BCBB?B@BDBCCCBCA>88989(9>>AAAB=AABB@BCC?BB<??AABA>ABCFDCA?:?AA=A=??>@AA??;?A>>:>>>>;::;A==>AD===<BBB;>><?=?A>>>A@@@;>====2=:>488787(8>7770799///866818887(5=?AA=A7==;@@@=:::,/+/<<>;;6;>?:>=<///777<??A@>>7:;A<<:;;?:??>>:>8=<???
@ATNG8:00767:02055
GATGGTAGAGTACAGTGTAGTAGACCAGAAGATCAGGAACTCTAGAAGAATTCAGATTTTTAACACGAGAGTAAACGTAAAAAGAAGGTTTTACAAGACTCACGTTAACAATATTGCAGCAGTACGCACACAATCGAAGCGCAGTAAGGATGGCTAGTGTAACTAGCAAGAATACCACGAAAAGCAAGAAAAAAGAAGTACGCTATTAACTATTAACGTACCTGTCTCTTCCGAAACGAATGAGTACACACTTCATATGACACTACCATCGAATGAGGTTAGTCT
+
84445:5565===666666<=<>@D<?<>9=<@A@@<@?;;;??=><?B>B?>?=@?BAA2A;??AAABAAABB;?>;:999'4=998@@@7BBB@B<;;C@@00,0:00+0AA?BBAACCCCCECCCDBCB?A;;;=AAAABBCC?B?@00,0>;:<@BE@BAAA?@;??:?A@<<<8777(7;;5778888$8>8>AB888>::7<<>>AB:>:=>A;;7;@AABBB?B=@?D>??@=?@@@ABBBBEEE@@@??BBB??>=76//98//*/99?<A<A??00
@ATNG8:00769:02042
GATGGTAGATACTCGCTGATACACCCAGAAGATCAGGAACTCTAGAAGAATTCAGATTTTTAACACGAGAGTAAACGTAAAAAGAAGGTTTTACAAGACTCACGTTAACAATATTGCAGCAGTACGCACACAATCGAAGCGCAGTAAGGATGGCTAGTGTAACTAGCAAGAATACCACGAAAGCAAGAAAAAGAAGTACGCTATTAACTATTAACGTACCTGTCTCTTCCGAAACGAATGAGTACTATAGACTATCTGAGACTACCATCGAATGAGGTTAGTCT
+
AA@=@BBCCCCCCBBBCBDCCBCBB=BBB?BABA@@>@@CCBCCCC@CC>A>AB>>?BBB3B?BBBBBBBCCCC>>>@BAAA2A@=A=@@@9ABC@CAAAHJCCB?B?BD@DBB?AACCCCCBBCCDCCCCC?AB:96:A@@AC??<@@B@A?AFBBBCCC?CCCBAA?BB>BCF>AA???8???:?AAAB3BB?B986AAA:;8;<??BB;@<@@B@A=AA@@@CC@B?BBB=BBC?CBCCBBB>>?CCDBAAACBC???BBBD@CBBAA=@AAA?B=AB@@@
@ATNG8:00769:02060
GATGGTAGATACTCGCTGATACACCCAGAAGATCAGGAACTCTAGAAGAATTCAGATTTTTAACACGAGAGTAAACGTAAAAAGAAGGTTTTACAAGACTCACGTTAACAATATTGCAGCAGTACGCACACAATCGAAGCGCAGTAAGGATGGCTAGTGTAACTAGCAAGAATACCACGAAAGCAAGAAAAAGAAGTACGCTATTAACTATTAACGTACCTGTCTCTTCCGAAACGAATGAGTACACACTCTCATATGACACTACCATCGAATGAGGTTAGTCT
+
@@AA=@<BB@9;59669?<:<@@?A9A?@<>?<???7??=@A@?@B?BB@C??????AAA2B=BB==<A@@=?=3;7?@@@@,>@;@2;;;6;CJABBBBDGDBB@C@BB@BDC?BBCABBBBCCCCCBBBC@CBBB@BBBBAABB:@;?9:7;CBCBDCC?BBBBBB?BB?BCE>AA999,9=<999::9(9B=BCA>AAB@@<@<@@@@:>:>@CCC@BB@@@AA>A?BBB=BAA=?@BBBCAAABBBCCAAB@@GBBBBBCC?BBBCD?BA::6:;?BBAA
@ATNG8:00772:02024
GATGGTAGCGCGACGAGCGTAGACCCAGAAGATCAGGAACTCTAGAAGAATTCAGATTTTTAACACGAGAGTAAACGTAAAAAGAAGGTTTTACAAGACTCACGTTAACAATATTGCAGCAGTACGCACACAATCGAAGCGCAGTAAGGATGGCTAGTGTAACTAGCAAGAATACCACGAAAAGCAAGAAAAAGAAGTGCGCTATTAACTATTAACGTACCTGTCTCTTCCGAAACGAATGAGACTGCGTCTCACTCTCGCCTACCATCGAATGAGGTTAGTCT
+
9;AB;>BBCBBAABAAAEDAAABBB=BBB@BBCBCD@C@CCC98:C?BB=?=?@?=>AAA2AAFDCAAACCDCC6<=;;999*49258@@B9CCJIHBBBBCBBB@C@CE@BBB@AAADDDCCCCCCDCCCC@BBBB?BBCBA@AB>@?B??=@EAB@CCB@CBBBBB?>>9?A@;>@:9::+9==;99:::(9?9?A@:;:AAB<@<@@@?;>;>?BBB?A@@@A@A=A?BCC<A::8:??CDBBCBBBAAADCCCBBBC?CBB?BCCCC?BB9979?AAB@A
@ATNG8:00773:02052
GATGGTAGTATCTGCACACTCTGTCCAGAAGATCAGGAACTCTAAGAAGAATTCAGATTTTTAACATCGAGAGTGAACGTAAAAAAGAAGGTTTTACAGACTCACGTTAACAATATTGCAGCAGTACGCACACAATCGAAGCGCAGTAAGGATGGCTAGTGTAACTAGCTAGAATACCACGAAAGCAAGAAAAAGAAGTACGCTATTAACTATTAACGTACCTGTCTCTTCGAAACGAATGAGTTACTATAGACTATCTGAGACTACCATCGAATGAGGTTAGTCT
+
:B@@6;5AB>@5565=;;;=<;;;<8<<<7;9/0/7)/)-68//)/9166691/0///888'8(//6673338:::5::;;;;<;%9<192998*77;7<3339<3847;?>27866<555BAAB???BAAABB?BCDC?B@@?:9;=6?;@?A?BCCA;:;@=A@?=>>AAA<===178=>@8?>>:88896'.727...33355).*.77;.3.35=?A7<CCDBBB?BBAA;A;;6;@@BC?BBBCCCCCAAACCBCBBBBDCC@C@@@B?BB@@>??@BCBB
@ATNG8:00774:02045
GATGGTAGCGCACACATAGATACAGTACTCATTCGTTTCGGAAGAGACAGGTACGTTAATAGTTAATAGCGTACTTCTTTTTCTTGCTTTCGTGGTATTCTTGCTAGTTACACTTGCCATCCTTACTGCGCTTCGATTGTGTGCGTACTGCTGCAATATTGTTAACGTGAGTCTTGTAAAACCTTCTTTTTACGTTTACTCTCGTGTTAAAAATCTGAATTCTTCTAGAGTTCCTGATCTTCTGGATAGCGACGCGATATACTACCATCGAATGAGGTTAGTCT
+
@@<>@BBCBCCCBBBCCDCCCBCCBBCCEECA>ABBH=CD?B@BBCCFDC@BBCCCAD@CBBB?C@DCCCBCBBB?BAABA2AB?BBBE>BBCC@BCC?BB>BBCDFF@BBCCC?CC@DEC>A>ACDDA@@B?BAAA?DBBBBCBBCBBBC@@@BAJCB?BC@C@BBBBCCCBB@BCDDD;E?B>;;;;:*;A@BB=CBBBCCBAAA@CCCC5CBBCC@BACC@BBCCCBB?B?BBBCBB@BBB?BCBBBCCAAA@A@CDCCCCC>@@AAA=?A@B?A>BC:::
@ATNG8:00775:02041
GATGGTAGAGAGAGCTCCCTCATCGTACTCATTCGTTTCGGAAGAGACAGGTACGTTAATAGTTAATAGCGTACTTCTTTTTCTTGCTTTCGTGGTATTCTTGCTAGTTACACTAGCCATCCTTACTGCGCTTCGATTGTGTGCGTACTGCTGCAATATTGTTAACGTGAGTCTTGTAAAACCTTCTTTTTACGTTTACTCTCGTGTTAAAAATCTGAATTCTTCTAGAGTTCCTGATCTTCTGGTGTCTGATCTGTATCACTACCATCGAATGAGGTTAGTCT
+
AAA@?BBB:;9B@;;<<<4<>;;;>;;;<;;@?CCCE?CC?A?ACCCCA@?@CBBB@D>@@DC@E@BCCCCBBBB?BCCCD2BA>A99929>;@000?<?@:>?@?BA=AA???CFC?C>;6::>>=>>;;;=A>>>177::;:????>>>@=<=7///9::6:7898AAAA;;7:6=>>.=-/-/=>@@,==7670;=<887;;;=::<<<,6///;5<7=>:=>>A???<?<>>AA=<5:;>:<=>????@=>>A@>>>>=AA;===>=:<88838388///
@ATNG8:00779:02046
GATGGTAGCGCACACATAGATACAGTACTCATTCGTTTCGGAAGAGACAGGTACGTTAATAGTTAATAGCGAACTTCTTTTTCTTGCTTTCGTGGTATTCTTGCTAGTTACACTAGCCATCCTTACTGCGCTTCGATTGTGTGCGTACTGCTGCAATATTGTTAACGTGAGTCTTGTAAAACCTTCTTTTTACGTTTACTCTCGTGTTAAAAATCTGAATTCTTCTAGAGTTCCTGATCTTCTGGGATGTGTGCGCAGTGCCTACCATCGAATGAGGTTAGTCT
+
BB@@<;66:CDCCBCCCCEBBBDD@@@BBC;;7;BAC=CG@C@BCCDFED@CDCBB@B?BBAA>B@BCCCCB@BB?BDDDD5BB?BAA@9@;;;;A?@<AC>??BDCC>AACBBCCA>CAA?C?BBBBBBBB=BAAA5;<??<<=@@@@DA:::><>>=;AA<A;@@@@@@@@@<@@@@@6@<@=>@@@>.>A>>>7?>><>>>>@A6<<<<.<>>>B=A<@@;?@@AB>>;><@@BA??788<<4<///=88676@@@@@<@@?<?>>>A=AAA=:A=AD>>>
@ATNG8:00784:02026
GATGGTAGCGCGACGAGCGTAGACCCAGAAGATCAGGAACTCTAGAAGAATTCAGATTTTTAACACGAGAGTAAACGTAAAAAGAAGGTTTTACAAGACTCACGTTAATAATATTGCAGCAGTACGCACACAATCGAAGCGCAGTAAGGATGGCTAGTGTAACTAGCAAGAATACCACGAAAGCAAGAAAAAGAAGTACGCTATTAACTATTAACGTACTTGTCTCTTCCGAAACGAATGAGTACAGAGAGTACGATATGTCTACCATCGAATGAGGTTAGTCT
+
@@@?:;<<<AACCCBCBCBCBB@@@=@AB@;:;BBB?B?BBA@??A>:96:=::9@?CCC3C?BBBBC???CCD>BBBBBBA0@A=C5;;;6;DFAECCCCCCBC@D@CC@CBB@CBBBCBBBBCCDC@@@B=@@@@<@AC@ABA@=@@C;<;<DBBDCDC?BBC???=??:??>:?@99:28<=989999(7A<A@B=>===>5;6;@@A<?<?=AABB>BABABA?A>@@@:@@@?@???CBBBCCCCBBBBBBBBBBA>>9:4:===<8:9:?<?<@BBCB
@ATNG8:00786:02037
GATGGTAGTATAGAGCTCTACATAGTACTCATTCGTTTCGGAAGAGACAGGTACGTTAATAGTTAATAGCGTACTTCTTTTTCTTGCTTTCGTGGTATTCTTGCTAGTTACACTAGCCATCCTTACTGCGCTTCGATTGTGTGCGTACTGCTGCAATATTGTTAACGTGTGTCTTGTAAAACCTTCTTTTTACGTTTACTCTCGTGTTAAAAATCTGAATTCTTCTAGAGTTCCTGATCTTCTGGTATACACACTCGCTCGCTACCATCGAATGAGGTTAGTCT
+
<<::656@@@CBBBCBBBBAAACCCB:;;CBB7;;BB>BD@D?C@@ABBB>AAAAA>A>ADBB?B?BB@@@BB@B?BCDEF2B><???A:>BBC:99B?AA>AAA>?@<@>==@@@@<@CC;?<?BA88;@@<?@@A7::===>@AA@@@A:::>188;:>>9=9==A>>>?AA=A??@?5?;?<>ABBB/??;;;3;?>???>>>>4::::*::>;:5::>>6;;=>>=@<A:::///8366:;@>>>AB>>>BBB;;;@>>>B:=====:=>;;5;8=CB;;
@ATNG8:00787:02055
GATGGTAGTATATCGCGTCGCTATCCAGAAGATCAGGAACTCTAGAAGAATTCAGATTTTAACACGAGAGTAAACGTAAAAAGAAGGTTTTACAAGACTCACGTTAACAATATTGCAGCAGTACGCACACAATCGAAGCGCAGTAAGGATGGCTAGTGTAACTAGCAAGAATACCACGAAAGCAAGAAAAAGAAGTACGCTATTAACTATTAACGTACCTGTCTCTTCCGAAACGAATGAGTACATAGATATACGTATAGCTACCATCGAATGAGGTTAGTCT
+
::=>==BBBCCCCCCCFCGGCBBBC@AAB?BBBBBBGHABBBDBBB@CE>A@BCABADE;C@CDCBBABBBBB=??@AAAA0@A<@=BBB<BBC?BBDCCCBBC@C?BC?CBC?BDCCCBBBCCCDCCB@?:@@@@<@BBABBCB<@=@@@<@BBDCCBB?BBCAAA@BB@????BBCCC7???:=?@@A2@A=@00/==?==:><@@@D=D<@@B;;:;CCBBBB?C?CCD>AAA?BCCBBBBDBBBBBBBBBCA?>>@@>>>=@>>=@<@A>=9=;?AA99
@ATNG8:00798:02036
TATGGTAGTGTCATATGAGAGTGTGTACTCATTCGTTTCGGAAGAGACAGGTACGTTAATAGTTAATAGCGTACTTCTTTTTCTTGCTTTCGTGGTATTCTTGCTAGTTACACTAGCCATCCTTACTGCGCTTCGATTGTGTGCGTACTGCTGCAATATTGTTAACGTGAGTCTTGTAAAACCTTCTTTTTACGTTTACTCTCGTGTTAAAAATCTGAATTCTTCTAGAGTTCCTGATCTTCTGGATAGCGACGCGTATATACTACCATCGAATTGAGGTTAGTCT
+
77/0)///99/99ACB@;<>BAD:9:9444558====6<<8<7<?@@A;@>BBBBB7A8B?@A>@=@A@@::7?=<?@AAA0;;0//;;2>B9905:@=@B>@@@@@A69:@?@:96:;=>9=7?>;:>=9949<<<6:;>>;;===<655<<::7@9949A=@;>>@@:9:>>;@????4?9>=::;;;*;@A@G6;;;;;9::9=5@:<<(99<55.549>75666;<:8=9666<<<7::95449995//--------//555.47///)/)//:5>8=66/:
@ATNG8:00801:02030
GATGGTAGTGTCATATGAGAGTGTGTACTCATTCGTTTCGGAAGAGACAGGTACGTTAATAGTTAATAGCGTACTTCTTTTTCTTGCTTTCGTGGTATTCTTGCTAGTTACACTAGCCATCCTTACTGCGCTTCGATTGTGTGCGTACTGCTGCAATATTGTTAACGTGAGTCTTGTAAAACCTTCTTTTTACGTTTACTCTCGTGTTAAAAATCTGAATTCTTCTAGAGTTCCTGATCTTCTGGCTCTCGTAGACAGATACTACCATCGAATGAGGTTAGTCT
+
BAA@=A=BBCCCCA<BCDFGBBAEBBBBBB@A>@DFE>BB?C@BBBDDED@DCCBB@B@CCCC?B@BCAAACDCC?BBBBB2BB>AABB<ABBB?BBC?CC:;;BCBCACCHGGIGGACCC@B@CBBC:;:D@BAEE;;:CBCCCCCBBBBDCBA?B;;;;D@C?BBBBDCCBB@BBDEE;E@C@AAJED3CB;;;7;AABCBBBBB?ACAC0BBBBC?C@HC@CCCCCBB?B?BBBCBB?@@B@B@AABBBCBCBCCCAAADCC@CCCCC>;;;;5;=AAABB
@ATNG8:00806:02055
GATGGTACAGACGTGACAGAGCGCCAGAAGATCAGGAACTCTAGAAGAATTCAGATTTTTAACACGAGAGTAAACGTAAAAAGAAGGTTTTACAAGACTCACGTTAACAATATTGCAGCAGTACGCACACAATCGAAGCGCAGTAAGGATGGCTAGTGTAACTAGCAAGAATACCACGAAAGCAAGAAAAAGAAGTACGCTATTAACTATTAACGTACCTGTCTCTTCCGAAACGAATGAGTACAGAGAGTACGATATATCTATCGAATGAGGTTAGTCT
+
BBAA@BAEEDDC@ABGCBBBCBBB?CCC@DCCC??<??BBBBBBB@BC?B?BBBBBCCC2C?CCBBB::9BCE>BBBABBC/;:5;7===2=<C=@@?C@??8838;?A=A@@;@@@A@>>>@@>>=>@>A<<<>>:>>AAAA@@<@=>>=;?ADAA?<<:>@>99<8882:AA6==::;1;;<9=====,//*/:99>@A>>:=<==:;5::>>?@B<@@@A:;;<A;??D:???<;;:B>>=???AA======@@@AAA888AAA;566@<@<ADA>>
@ATNG8:00808:02062
GATGACACGTGTGCTCTCTCGTACTCATTCGTTTCGGAAGAGACAGGTACGTTAATAGTTAATAGCGTACTTCTTTTTCTTGCTTTCGTGGTATTCTTGCTAGTTACACTAGCCATCCTTACTGCGCTTCGATTGTGTGCGTACTGCTGCAATATTGTTAACGTGAGTCTTGTAAAACCTTCTTTTTACGTTTACTCTCGTGTTAAAAATCTGAATTCTTCTAGAGTTCCTGATCTTCTGGCTCTCGTAGACAGATACTACCATCGAATGAGGTTAGTCT
+
BAABDC=;@ACBBBBCDDCEKCCBCBBB?BBBB=BC?C?BCCECDDACCCBB>B@CCDD@D?BAACCBCBB@AA???/==;=;=>7?A@@=AAA=AB>A@ACA@<>>BBCCCC>CAB?B@@@@>>>>A=@@@A:??A@>>>??BAAB:;<A<===<>>;>=???BBBA@@;??ADE;C7;5;;::;+;===<6=>>>??AAA@;>>>?/>?AAA=A=?@;?AABBBB;?;?A??::5:>>:>B???ABAAAABBB@@?><<6<<<??6<<=>;>;>A@@?
@ATNG8:00813:02025
GATGGTAGTGTGTCTCTGAGAGTAGTACTCATTCGTTTCGGAAGAGACAGGTACGTTAATAGTTAATAGCGTACTTCTTTTTCTTGCTTTCGTGGTATTCTTGCTAGTTACACTAGCCATCCTTACTGCGCTTCGATTGTGTGCGTACTGCTGCAATATTGTTAACGTGAGTCTTGTAAAACCTTCTTTTTACGTTTACTCTCGTGTTAAAAATCTGAATTCTTCTAGAGTTCCTGATCTTCTGGATAGCGACGCGATATACTACCATCGAATGAGGTTAGTCT
+
??9569==@C@@;BBBBBCAAABBBCCCBBAA>AAAA<BC?B@CBBBDCC@CBCBCAEAECAA?BACCCCCCCCB@BBBBB5BE@BBBG>CC@@=A@@=AB7;;BBBB@CCDDCGCHACBB@B@CCCBBBCC@CCDC>BBCCCBBBCDBCBBBBC@B;::;B@B>AABCBBBCC@BCCCC;B?A>;;:;:*;ADCC=BBEBBBBCDB@CCCC5CBBCEAD@CC?BBBCCBB@C@DBBBDD@CBC@CCBBBBCAAABBBCBCCCCC@BBBBB@:;;A=@?CCCGE
@ATNG8:00813:02041
GATGGTAGTATCTGCACACTCTGTCCAGAAGATCAGGAACTCTAGAAGAATTCATATTTTTAACATCGAGAGTAAACGTAAAAAGAAGGTTTTACAAGACTCACGTTAACAATATTGCAGCAGTACGCACACAATCGAAGCGCAGTAAGGATGGCTAGTGTAACTAGCAAGAATACCACGAAAGCAAGAAAAAGAAGTACGCTATTAACTATTAACGTACCTGTCTCTTCCGAAACGAATGAGTACACACTCTCATATGACACTACCATCGAATGAGGTTAGTCT
+
;ACC@DDCCCBCCCEKBDCCAA>?B=@A@=>>@@@@2;5;@=::9@;??=?=0000/888'839///;;45655;24444444$4<.4.444&44405??====37.38=@?@AA=@@@?DDDBCCECCBBBC?CB??>@BACCC??=@ADCC@CBBBCCCC@???AAA@BB?BCE?AA???5=<<;:::99(9D;@::9B??AA<@;@BBB;?<@@CBB?BA@@ABB?C>BAD>????BBBBBBBCCCA@@CBBBAABCDCCBCC?CBBBC??@;:8:?AC@@A
@ATNG8:00779:02083
GATGGTAGCGAGCGAGTGTGTATACCAGAAGATCAGGAACTCATAGAAGAATTCAGATTTTTAACACGAGAGTAAACGTAAAAAGAAAGGTTTTACAAGACTCACGTTAACAATATTGCAGCAGTACGCACACAATCGAAGCGCAGTAAGGATGGCTAGTGTAACTAGCAAGAATACCACGAAAGCAAGAAAAAGAAGTACGCTATTAACTATTAACGTACCTGTCTCTTCCGAAAACGAAATGAGTACGTGTGCGACGTGTCTCCTACCATCGAATGAGGTTAGTCT
+
55>>:>=?;;;;===???=;@;;;;9;;;8<:9999.4.48433933-33-3,33333333$3233377333333(3833333$333(3-333&3896;;8;;;;/0)/0//(//3,3;85@@BAAAAAABBAA=AB??:?@?:::00,05=:;5<@>:;>9:49@A????@B=C;;4:<889*299322222$2:46779998?;1605669*/*/8@A@@CCBBBCA=@=;<<<.;;:;,9<=<:;;733333339=::<<<A588:6A<778=965A;;5>CBBA
@ATNG8:00782:02079
GATGGTAGTATAGAGCTCTACATAGTACTCATTCGTTTCGGAAGAGACAGGTACGTTAATAGTTAATAGCGTACTTCTTTTTCTTGCTTTCGTGGTATTCTTGCTAGTTACACTAGCCATCCTTACTGCGCTTCGATTGTGTGCGTACTGCTGCAATATTGTTAACGTGAGTCTTGTAAAACCTTCTTTTTACGTTTACTCTCGTGTTAAGAATCTGATTCTTCTAGAAGTTCCTGATCTTCTGGTATACACACTCGCTCGCTACCACTCGAATGAGGTTAGTCT
+
59<=:=BCCCC@@ABCBBBB>CCCCCCBBBBA=A:::6;B@C@@@@DB@?=?C?@>?A;>@CB@D?BBBBBBBBB?BCBBC2@<16886)5=;?9??C?BB?BBB@@@9==???@A@=BAA<@;??<::;?@<@BBB<==>?>>?@@AA@@??>=7<9:4::5;:>??B=>>AA8;;CBB;B<A9=9@@@,::888,//<=<::>;;6;:>>5;;>;;;=@@<@FD;;8;?:=56///;>17;>:>AAABC?????>>A??=<=9366///6366794<<BECBB
@ATNG8:00782:02083
GATGTAGCGAGCGAGTGTGTATACCAGAAGATCAGGAACTCTAGAAGAATTCAGATTTTTAACACGAGAGTAAACGTAAAAAGAAGGTTTTACAAGACTCACGTTAACAATATTGCAGCAGTACGCACACAATCGAAGCGCAGTAAGGATGGCTAGTGTAACTAGCAAGAATACCACGAAAGCAAGAAAAAGAAGTACGCTATTAACTATTAACGTACCTGTCTCTTCCGAAACGAATGAGTACTATGTAGAGCTCTATACTAATCGAATGAGGTTAGTCT
+
@A>566BCCBBA@@ABBBBBCBBB@BCC@CCCBBB?C@BBCBBBB<?@<>;?BCCCDDD3B?BCCCFEDDDDD>C@@@DDD1CDAC>AAA;BCCABBBCCCB:::<@CCAECC?CCBBBBBCCCCCDBBCE?CCBB?CBBBBBBB?@?BA@=ACCCBBBC@CCACCC@BB@??>>????=3<<=;<<<<=,>=:????CCBBA=A=BDDD1617:AACACBBBBCA6;7;AA;B@A6;;ABCCCCBABBCCAAABBCCBAAAC?>>?@<??@B:=9<BB@@
@ATNG8:00785:02081
GATGGTAGCATCATGCATATCTCACCAGAAGATCAGGAACTCTAGAAGAATTCAGATTTTTAACACGAGAGTAAACGTAAAAAGAAGGTTTTACAAGACTCACGTTAACAATATTGCAGCAGTACGCACACAATCGAAGCGCAGTAAGGATGGCTAGTGTAACTAGCAAGAATACCACGAAAGCAAGAAAAAAGAAGTACGCTTTAACTATTAACGTACCTGTCTCTTCCGAAACGAATGAAGTACGTGTGCGACGTGTCTCCTACATCGAATGAGGTTAGTCT
+
::8:7;==@@BBB:9:@BBBCBBCC<:>@054:9<:8=38::?@@A???;?=??79399:)828>;>@@>@==<898;:CDD1AB<A=ABB9BDJACABBCBB;;8;7;C@DBD=@@@@@BBBCCDDCCCCA;@?00+0<<<@CDC@CACCB?CDCCCBBB@CBBAA@=??;?A@;@@999,7;78778899$8;8;;;=?8991::>8856<89:776<>A>;888:>:?@A7>//)///(/533:?85559@;;655<<=<@A>><89<1///=9@9<::>?
@ATNG8:00785:02096
GATGGTAGACACGTGTGCTCTCTCGTACTCATTCGTTTCGGAAGAGACAGGTACGTTAATATTTAATAGCGTACTTCTTTTTCTTGCTTTCGTGGTATTCTTGCTAGTTACACTAGCCATCCTTACTGCGCTTCGATTGTGTGCGTACTGCTGCAATATTGTTAACGTGAGTCTTGTAAAACCTTCTTTTTACGTTTACTCTCGTGTTAAAAATCTGAATTCTTCTAGAGTTCCTATCTTCTGGAGATACACATGATACTCTACATCGAATGAGGTTAGTCT
+
C@>>866BDDDCDDDABACCBBBCCC@AACCD?BBBB>BB?B@BBABBBD?BCBAC=A<?@BB=B99:BCA>>=B=CCCBC3994:@>=7?CBB?BBB>BC?A;;;@@>@CCCCCBB?BBB@C@BBB>>?BB?BCCD>AACCCCB?@;C@@???=5;;==BC;><;;;@???BA588@@@5@=A:==AAA/??@AA8A::::;???@=AAAA/A>?>D=D=AA<A@@@@@@;@;@@>>>9@CF<:;;>>>BD@@@:8:::BC=><AA??<?===6<6<???>
@ATNG8:00789:02094
GATGGTAGGCTTGTGAGAGTCTGCCCAGAAGATCAGGAACTCTAGAAGAATTCAGATTTTTAACACGAGAGTAAACGTAAAAAGAAGGTTTTACAAGACTCACGTTAACAGTATTGCAGCAGTACGCACACAATCGAAGCGCAGTAAGGATGGCTAGTGTAACTAGCAAGAATACCACGAAAGCAAGAAAAAGAAGTACGCTATTAACTATTAACGTACCTGTCTCTTCCGAAACGAATGAGTACTATGTAGAGCTCTATACTACCATCGAATGAGGTTAGTCT
+
CCBB@BCB?DC666CCCCCCCCCDD?CCC?BBBCAA?BACCBBABB?CC@C?A@A:9999.:=ACCAAABCCDD>A>99898(9<9>8===2:7B>BBBCBBB@@<@;??@@AA7;;>@@@@@A@@@@<<<A;>>>A;<<>??A::6;<AAC?CABABBBB>>>?>AA>??<??C?A?777)98:4;AA@A/;;6;====><:;5:8==>@<A=>@88:=DA@A>??:?;@@A7>@@=<>>A99:???AAACBBBBBBBBBBA?;7;AAAA;==89599>>>>>
@ATNG8:00795:02111
GATGGTAGCTATACGTATATCTATGTACTCATTCGTTTCGGAAGAGACAGGTACGTTAATAGTTAATAGCGTACTTCTTTTTCTTGCTTTCGTGGTATTCTTGCTAGTTACACTAGCCATCCTTACTGCGCTTCGATTGTGTGCGTACTGCTGCAATATTGTTAACGTGAGTCTTGTAAAACCTTCTTTTTACGTTTACTCTCGTGTTAAAAATCTGAATTCTTCTAGAGTTCCTGATCTTCTGGATAGCGACGCGATATACTACCATCGAATGAGGTTAGTCT
+
AA@=<BBBBB=CCBBBEJJFCCCAAABBBCCCACCCC=CB?B?@@ACDCC@CCCCC@C>AABB@C@BBBBB@BBB??>==>.=>;@???8?A@A?BBE@DC=A?@B>><?DCBB=AA<BCD9>9<::<9668=BB@@;?@BAA===@@B>@@>=<:===<@A<A=AAA>>>DDD7=>@@>2>:<:=>AAA.>>???6<>>>AAABAA6<<9;*;79:=<@<AA<A@??AAA<A<?>A@@@588A;??9;;AA;=;<<=AAA@?@A<A??@@<=>=A<A<AAA<;
@ATNG8:00797:02097
GATGGTAGACACGTGTGCTCTCTCGTACTCATTCGTTTCGGAAGAGACAGGTACGTTAATAGTTAATAGCGTACTTCTTTTTCTTGCTTTCGTGTTATTCTTGCTAGTTACACTAGCCATCCTTACTGCGCTTCGATTGTGTGCGTACTGCTGCAATATTGTTAACGTGAGTCTTGTAAAACCTTCTTTTTACGTTTTACTCTCGTGTTAAAAATCTGAATTCTTCTAGAGTTCCTGATCTTCTGGATACGACGCGATATACTACCATCGAATGAGGTTAGTCT
+
BBCE@BBABBCBBBB;9:ACCCDCCC@@ABAA=@CBB<BB?B?BBBBCCD?BBBBC@B@BBBC@B>AABBCBBBC????><'<>8@999)5@?@A@BB>BA9989ABB?CB@???@@;::;7;=BAAA>==A<AAAA6:8?><<=?@@AAA:;;@<>>==AA<A=??==<AAAD<=6666-6)/(/////(/<////(6:99:786//(/888)7.66A;A=AA:??@>>>><><=<///9599@<BD@;;;;;;===@>>=ABB=>>>>B>===A<A<AAAA<
@ATNG8:00798:02097
GATGGTAGGCGTGTGAGAGTCTGCCCAGAAGATCAGGAACTCTAGAAGAATTCAGATTTTTAACACGAGAGTAAACGTAAAAAGAAGGTTTTACAAGACTCACGTTAACAATATTGCAGCAGTACGCACACAATCGAAGCGCAGTAAGGATGGCTAGTGTAACTAGCAAGAATACCACGAAAGCAAGAAAAAGAAGTACGACTATTAACTATTAACGTACCTGTCTCTTCCGAAACGAATGAGTACGAGAGTCAGAGCAGAGCTACCATCGAATGAGGTTAGTCT
+
BBAA@CBC@CBBBBBBBBBBBBBBB>CCD@CC99;B>B?BCCBBCB?BB?B?@AABBDDE1?=?BB@@?BBCCD=B@99:::(::399==?5?;C?CBAAABA><7:4:A:???7::>>>???AAAA@;;;>;??>>:>>>>@@;;7;;?AC?C@<<>>>@:>>>=BB>BC>BBB;>9555(7894;BDCD/8838>==788B@@<@=@>>==B=A@::;=@@@@@>><><?AD;=AA>>??@::8;;;???BAAA@@AB<;;@??8====>:?A;;8;=@@AA@
@ATNG8:00808:02080
GATGGTAGGAGACACGTCGCACACGTACTCATTCGTTTCGGAAGAGACAGGTACGTTAATAGTTAATAGCGTACTTCTTTTTCTTGCTTTCGTGGTATTCTTGCTAGTTACACTAGCCATCCTTACTGCGCTTCGATTGTGTGCGTACTGCTGCAATATTGTTAACGTGAGTCTTGTAAAACCTTCTTTTTACGTTTACTCTCGTGTTAAAAATCTGAATTCTTCTAGAGTTCCTGATCTTCTGGTGTCTGATCTGTTCACTACCATCGAATGAGGTTAGTCT
+
CCCC@CBB?BCBBBCCB@AADDBCCBBBBBBC?BBBB=AC?B?A@CEDBB?CBBBB@C?BBBB@B?BBCBBDCBB?BBBBB3AA;>9:9,9@>>:??@<@B=AAACBB?AABB?ACC;A==9><><9==>=?=AAAA:????@@@@?@AAD=>>@;=<=<>>;><@@AA@@@@@9<=??=2?9<:=AAAA/@A;;;2<;?88:?;;;9=DCD/C<<=A=A<>><==>A?@?;>:=ABA;;7;>>=8::===@AAAAA<AAA@AA9<;>AA<899A=A=<<===
@ATNG8:00813:02083
GATGGTAGGTGCACATGAGTGTATCCAGAAGATCAGGAACTCTAGAAGAATTCAGATTTTTAACACGAGAGTAAACGTAAAAAGAAGGTTTTACAAGACTCACGTTAACAATATTGCAGCAGTACGCACACAATCGAAGCGCAGTAAGGATGGCTAGTGTAACTAGCAAGAATACCACGAAAGCAAGAAAAAAGAAGTACGCTATTAACTATTAACGTACCTGTCTCTTCCGAAACGAATGAGTACGATGAGAGAGCTCTCTCTACCATCGAATGAGGTTAGTCT
+
BB@A>@AC<@@@CAAACCCCCCCCC?CCC?BBBD@@<??CCCCCBC?CC?B>ACA>>>>>0?=BCCCBBCCCCC>CCCCCCC1BC@C?BBB8@@@<AABBCCD9859?@@=ABB=AACBCCCCDBBBFCCAB?AC@@>AAA@AABB>B?BBB?BCCDC@A@?DBBBBB?BA=@?>5<<788*9=<;::::::%0>;@000@<A;;7;<?AAB8;7;ACBB@BBBBBCC@C@CCC=A9:8;BBCDCCABBBBBBBABAA>>>BBBBB@B<<<D<AAAA:<6<B:::
@ATNG8:00767:02168
GATGGTAGCACGAGTCACTCATATCCAGAAGATCAGGAACTCTAGAAGAATTCATATTTTTAACACGAGAGTAAACGTAAAAAGAAGGTTTTACAAGACTCACGTTAACAATATTGCAGCAGTACGCACACAATCGAAGCGCAGTAAGGATGGCTAGTGTAACTAGCAAGAATACCACGAAAGCAAGAAAAAGAAGTACGCTATTAACTATTAACGTACCTGTCTCTTCCGAAACGAATAGTACAGAGAGTACGATATGTCTAATCGAATGAGGTTAGTCT
+
BB;;:;BBBDCCDCCCCGGIBBCBD@CCCACCCCCGAHABCBCDBB@BB?B@;;;;;;;;)9<@ABCCCCCCBC<A@;;;;;*9A>A4;;;-;>?9@AAACCCED@CABB@BBB?CC@AADCCCCBBBDCCC@CB@?>@CAAAB??<@?B@@>ACBDCCBA?CCC@@@?CC@B>?<?AAA@2:::3:9999(9@;?898>>>=?:=:=?@A=@=@BCCC@CCAABBA<@???=9@??<?EBBCBAADBBBABBBBBBBBBAAA?BCCC?BBBB>A<?@=>>
@ATNG8:00768:02168
GATGGTAGTCTCAGATTGTCTATAGTACTCATCGTTTCGGAAGAGACAGGTACGTTAATATGTTAATAGCGTAACTTCTTTTTCTTTGCTTTCGTGGTATTCTTGCTAGTTACACTAGCCATCCTTACTGCGCTTCGATTGTGTGCGTACTGCTGCAATATTGTTAACGTGAAGTCTTGTAAAACCTTCTTTTACGTTTACTCTCGTGTTAAAATCTGAATTCTTCTAGAGTTCCTGATCTTCTGGCGCTCTGTCACGTCTGCTACCATCGAATGAGGTTAGTCT
+
<9958=::;<=;@@99.5555<=9=555;99:<<<>3:<8<8>:695;;266@@@<?ABC@@;7;:<<?::54.5<.56<<<(;<<065;<09;994955.5<.55;5568=???@@AB?BAB>B:;;ABAABB>@@@B>@>>>@@@996;;>====9595744.4.4;<4405<<>;>>>>>2>:@89999*94;;<0;;>595=999.555&55599.626>:>@>=A==9=8@=@@9;6:?A?;;;@CA@ABA@@AAABCB@A?@CCCC?A@;;5;5;AACC
@ATNG8:00777:02154
GATGGTAGCAGACGTGACAGAGCGCCAGAAGATCAGGAACTCTAGAAGAATTCAGATTTTTAACACGAGAGTAAACGTAAAAAGAAGGTTTTACAAGACTCACGTTAACAATATTGCAGCAGTACGCACACAATCGAAGCGCAGTAAGGATGGCTAGTGTAACTAGCAAGAATACCACGAAAGCAAGAAAAAGAAGTACGCTATTAACTATTAACGTACCTGTCTCTTCGAAACGAATGAGTACCTTCAGACGCTCGTCCTACCATCGAATGAGGTTAGTCT
+
@@CC;B=CA??@??;;<AA<BCBHF?AACADCCCCC@B?@??AA@A?AA=@4:::99BBB3B?CCDBBBBBBBA99:;@@@@0@@=@<@AA9ACE?AB=;:CCAA?B>BB?CCC@BBBDDAAABFEEHEDBC@CDDB?B;;:BBBB@C?B@@=ACBBCCCB?B;;;CB@BB?B>><==???1777379999(7>9755:===>?8<69<9;6<5<<BBMACBAADBC?A000+000*0=>=?AB<?;>@B@A@BB><8=<>><<987777522926277977
@ATNG8:00779:02131
GATGGTAGAGAGAGCTCTCTCATCGTACTCATTCGTTTCGGAAGAGACAGGTACGTTAATAGTTAATAGCGTACTTCTTTTTCTTGCTTTCGTGGTATTCTTGCTAGTTACACTAGCCATCCTTACTGCGCTTCGATTTGTGCGTACTGCTGCAATATTGTTAACGTGAGTCTTGTAAAACCTTCTTTTTACGTTTAACTCTCGTGTTTAAAAATCTGAATTCTTCTAGAGTTCCTGATCTTCTGGGCAGACTCTCACACGCCTACCATCGAATGAGGTTAGTCT
+
?@??7;=<A@@CBCB;;;@BB@CCCAABAFCB?BBBA=BB?B?CACADBC=?@B;:58?AABC@C?BBCCAAA;@6@ACCC2AA?CCCC>BC=<9;0.)..*..--88388;:A<==<=>>=A=BAA===??=AA@@@5878;;;==???A>==:9=>5//+/5:;?BAAABB:==??>/>6=8=8;;<,==9==--,-7---9;/781/@@@,@///9496??<ACC>=>><A7;;>>;;5;>>A9A;;;;;;??@AA???:>=>=B>=>=;>>?A<A<?;;;>
@ATNG8:00782:02154
GATGGTAGAGAGACTGTAGCGCACCCAGAAGATCAGGAACTCTAGAAGAATTCAGATTTTTAACACGAGAGTAAACGTAAAAAGAAGGTTTTACAAGACTCACGTTAACAATATTGCAGCAGTACGCACACAATCGAAGCGCAGTAAGGATGGCTAGTGTAACTAGCAAGAATACCACGAAAGCAAGAAAAAGAAGTACGCTATTAACTATTAACGTACCTGTCTCTTCCGAAACGAATGAGTACTGCGTCTCACTCTCGCCTACCATCGAATGAGGTTAGTTT
+
55<>;?CCCCCBBCCCBBCDCCDCD>CBB?CBBAAB=@?AABBBBC@BB?B@?>>BBCCC3C?BBBBBBBACCC>CCBBAAA0A@;A<A@@7@AA?CICCEHD@@?A?CC@CBC@CCABCBBBBBCDDDDBB?BBBB?BBBAABA@<A?B@@?@BBBBCBC?AACACB>BB>A@@8<<899+9>>;=>???.?D?=;;;BBB==:=<?>AA6636BGEG@BBA@@@@;=9000+000,0@@ACAACCBCBBBCCCBCBBDD?BDC?CABBC@CDAB>AACAAA>
@ATNG8:00783:02123
GATGGTAGCACGAGTCACTCATATCCAGAAGATCAGGAACTCTAGAAGAATTCAGATTTTAACACGAGAGTAAACGTAAAAGAAGGTTTACAAGACTCACGTTAACAATATTGCAGCAGTACGCACACAATCGAAGCGCAGTAAGGATGGCTAGTGTAACTAGCAAGAATACCACGAAGCAAGAAAAAGAAGTACGCTATTAACTATTAACGTACCTGTCTCTTCCGAAACGAATGAGTACAGAGAGTACGATATGTCTACCATCGAATGAGGTTAGTCT
+
::=>9;;<=>;;;;;;=<<<<555;7<<=7;;;955.64;;>@;;D9994;29;:9777*329:;===9:437*774444&4937)//)///)/999999//)/3/0+/8=7<===CCDCCCFFCDBAB@@@@B>AACBAA@A:<8<00*0><<<=BC?BBC????AB=AA@;9:9937;<4;8;<<.=?;A>::;:::>;?7<<@@=B:==BBF@CA@@A@@==:=>>5:00+0===@BBBBFCB997@@?>>?BB?;;?38/<<<9///=7=59999>
@ATNG8:00784:02132
GATGGTAGCGCATATCAGCGCAGCCCAGAAGATCAGGAACTCTAGAAGAATTCAGATTTTTAACACGAGAGTAAACGTAAAAAGAAGGTTTTACAAGACTCACGTTAACAATATTGCAGCAGTACGCACACAATCGAAGCGCAGTAAGGATGGCTAGTGTAACTAGCAAGAATACCACGAAAGCAAGAAAAAGAAGTACGCTATTAACTATTAACGTACCTGTCTCTTCCGAAACGAATGAGTACAGAGAGTACGATATGTCTACCATCGAATGAGGTTAGTCT
+
4444.4<<ABFBBCCDCBBACC;;;0;A>;?@>AA@:?<@?BCCCC@BB?B?????@AAA1@ACDCEECCCCCD>@@?ABBB5BC@C=AAA;BCHBCCCCCDC:98:@AA?ADE?AACBBBBBCCBBBBCCC@ICBB?BBBBBBAB?CDECC?BCCCBBBB@BBBBCC?@@?BBB>@??@>7<<?;99989(:A@B???BCDDC?B?B@?A<=8<@CCC@CCBBCCC?B@BBC>CCC@::9DBBBBBBBABCCC@A@BCCBBBBB>BBBBA;:;:><>8>A:;;
@ATNG8:00787:02125
GATGGTAGGCGTGTGAGAGTCTGCCCAGAAGATCAGGAACTCTAGAAGAATTCAGATTTTTAACACGAGAGTAAACGTAAAAAGAAAGGTTTTACAAGACTCACGTTAACAATATTGCAGCAGTACGCACACAATCGAAGCGCAGTAAGGATGGCTAGTGTAACTAGCAAGAATACCACGAAGCAAGAAAAAGAAGTACGCTATTAACTATTAACGTACCTGTCTCTTCCGAAACGAATGAGTACGATGAGAGAGCTCTCTCTACCATCGAATGAGGTTAGTCT
+
BA@<@BAB?B;99@CCGGC;95555)5AA?DBBA:94;5;;BBAAB<@@<@=@?997???.><?ABB@@@B@@?6==;==<=,898(7,377+733,33339>???:?:;;5;==5;;>?==>>===@==<::5;===:>>><<<//*/777??A;///;//*/9:7@?8;<68;>6;6--(--2,28;;;)7;3;766<=89808;>;;;=A567///6:9:8@AA>C;855.600)///=/7277555>;??@@>>>???>===A<;;A=?;;;=A=?;<;>
@ATNG8:00795:02128
GATGGTAGTGTCATATGAGAGTGTGTACTCATTCGTTTCGGAAGAGACAGGTACGTTAATAGTTAATAGCGTACTTCTTTTTCTTGCTTTCGTGGTATTCTTGCTAGTTACACTAGCCATCCTTACTGCGCTTCGATTGTGTGCGTACTGCTGCAATATTGTTAACGTGAGTCTTGTAAAACCTTCTTTTTACGTTTACTCTCGTGTTAAAAATCTGAATTCTTCTAGAGTTCCTGATCTTCTGGACAGAGTGTGCAGATACTACCATCGAATGAGGTTAGTCT
+
8:;<?BBBCCCDDCCCCCCCAA@BBB@@@CBB@BBBD=CC?B@BBCCHCB?BCCDD@D@BCBB?B@BDCC@@@A?;>?>>>0>@?BBCC=CB@@>@BC?CC>BACECC?CCCBBBCCADCC@C@CAAACCDC@BCCCACBBBCCCCCDCBCCBBB@CAB=BF?C=AABDAABCC=@>===3=9>;::9:9*:BDCE<@@CCCCBBCC@CGCG5ECBBC@C@BCACCCCCAA?A@CCBCCC@BCB?BCCCBBCCBBBBCCCBBDCC?CCCBC?BBBB>B>BCBAB
@ATNG8:00795:02135
GATGGTAGAGTACAGTGTAGTAGACCAGAAGATCAGGAACTCTAGAAGAATTCAGATTTTTAACACGAGAGTAAACGTAAAAAGAAGGTTTTACAAGACTCACGTTAACAATATTGCAGCAGTACGCACACAATCGAAGCGCAGTAAGGATGGCTAGTGTAACTAGCAAGAATACCACGAAAGCAAGAAAAAGAAGTACGCTATTAACTATTAACGTACCTGTCTCTTCCGAAACGAATGAGTACTGTATCTATTGTGCGCTACCATCGAATGATGTTAGTCT
+
CBCB?CCDCC@BBCCCCCC@@BDCC?CBB?CBBB9989@BBCBBBB?BB>B>ABBBBBBB3B?BCCCCCBBBBA<>?>@A@A2AA>B@CDD<BDC@CCECCBB??<@=AA=@@@=@@CCCBBBCIDCD@@?C@DBBB?BAA@BBAA>B@D@A>ACCCBCAB@BBAAA@?BB?BBA499@>>8===999999(9@;;;;;AA@@@<@=AAAA<B<BABBB@BBBBBBB?B>AAC>C??=>?>CBBBCCAAAACCC?CCBAA@???;?@>>>;===>?B<@CBBB
@ATNG8:00797:02127
GATGGTAGTGATACAGATCAGACACCAGAAGATCAGGAACTCTAAGAAGAATTCAAGATTTTTTAACACGAGAGTAAACGTAAAAAAGAAGGTTTTACAAGACTCACGTTAACAATATTGCAGCAGTACGCACACAATCGAAGCGCAGTAAGGATGGCTAGTGTAACTAGCAAGAATACCACGAAAAGCAAGAAAAAAGAAGTACGCTATTAACTATTAACGTACCTGTCTCTTCCGAAACGAATGAGTACTATGTAGAGCTCTATACTACCATCGAATGAGGTTAGTCT
+
@BDE@BB=BCCCD<<<<66666;;=7<;;59::4457;5898//+/9597(-)//(///8888%6169933388999/3344;;;;%55058==>2??A<==??>BBBD@D@CB?B;;79<<<@CBBBBACBBCBB>BCBB?CBAABBAA?@;<00-0@@@@A@@ABBB@@>:00+0:96>?;;;;0;==<@@@@@@'<?9?999B@AAD<?<>>>@8=8;:@;;5;A;;;BBAF?BCC>A997::9AA???A???BA???>:::8>?;9958877946887376;=?A@
@ATNG8:00797:02164
GATGGTAGTGTCAGTGCGCGTCGTCCAGAAGATCAGGAACTCTAGAAGAATTCAGATTTTTAACACGAGAGTAAACGTAAAAGAAGGTTTTACAAGACTCACGTTAACAATATTGCAGCAGTACGCACACAATCGAAGCGCAGTAAGGATGGCTAGTGTAACTAGCAAGAATACCACGAAAAGCAAGAAAAAAGAAGTACGCTATTAACTATTAACGTACCTGTCTCTTCCGAAACAATGAGTACGTGTGACGTACGTGAGCTACCATCGAATGAGGTTAGTCT
+
DBBB@CCBBBCBBBBBCGCCBCCCD@DCC@CCAA??;?<@ABBBBC@CC=??AAABBBBB1B>BBB???AABBC;><9:::-;B?CACDD;DCC@CCCCDDC998:AEE@CCC?AB??@BBCDCCCDDDBB@BC@A?BBBBBBBB>C@CAA>ACBBBBBA>AAAABB>BB>==>8<<8999*9>>9<<<<=>':@::///@@B?@:>:=@AA7;7;ACBB@BCAABBB<?=99879C=BBABBCCB>>>BCBBCCCBABAAABBB@BBBAA>ACBB?B?BBBBB
@ATNG8:00800:02135
GATGGTAGGCACTGCGCACACATCCCAGAAGATCAGGAACTCTAGAAGAATTCAGATTTTTAACACGAGAGTAAACGTAAAAAGAAGGTTTTACAAGACTCACGTTAACAATATTGCAGCAGTACGCACACAATCGAAGCGCAGTAAGGATGGCTAGTGTAACTAGCAAGAATACCACGAAAGCAAGAAAAAGAAGTACGCTATTAACTATTAACGTACCTGTCTCTTCCGAAACGAATGAGTACTATAGACTATCTGAGACTGCCAAGGCACACAGGGGATAGG
+
ACCB?BCB@CCCCBCCCCBBBCBDD>CCB?BCCCCC?C@CCCCDCC?CC=A?BDDBBBBB3B?BCCBAAABADD=BBBCCCC5CB?C>BBB<BHGBFCCCCBB;:7<@BC@BBB?BAA?AACCCCCCDDBCC@DC??<@BBBBBAA>BAE@@>@CABACCA?AAAAAA>AA>BAC;>?999+9>>;9::99(:@:@;;;>=A??<@<@AAA:>:=@BBC?BB@@?FC?B>ABD@BAA>ABAABBCBBBCBBB@?ACCD9::CCCC?B=?=?BBCCAACA9@?@?C
@ATNG8:00800:02161
GATGGTAGCGCACACAATAGATACAGTACTCATTCGTTTCGGAAGAGACAGGTACGTTAATAGTTAATAGCGTACTTCTTTTTCTTGCTTTCGTGGTATTCTTGCTAGTTACACTAGCCATCCTTACTGCGCTTCGATTGTGTGCGTACTGCTGCAATATTGTTAACGTGAGTCTTGTAAAACCTTCTTTTTACGTTTACTCTCGTGTTAAAAATCTGAATTCTTCTAGAGTTCCTGATCTTCTGGTATGACTAGTGTACTACTACCATCGAATGAGGTTAGTCT
+
:;;=466==<>0////)//:9:;<:::///8775:40/,/75;7///<<<<8==@>D;C@DA>@-0-/:::<==<;344444$4888444)4455499<9=A<@===CC@BCDDBBCC@BBBACAFFDCBDDC?CB;;5;;C@A;;;BBBBA;::@;@>?::?;=:>>999>>>A966BA@4A6996AEEE1???;;3;>A@>>?@9925595$59<>?:A=@B=@??@@?A?B?BCA@@@=A@@<@@@AA;;;FCABAB;;;@@@?AA>A@;0000+06<>?@@
@ATNG8:00805:02136
GATGGTAGAGAGAGCTCTCTCATCGTACTCATTCGTTTCGGAAGAGACAGGTACGTTAATAGTTAATAGCGTACTTCTTTTTCTTGCTTTCGTGGTATTCTTGCTAGTTACACTAGCCATCCTTACTGCGCTTCGATTGTGTGCGTACTGCTGCAATATTGTTAACGTGAGTCTTGTAAAACCTTCTTTTTACGTTTACTCTCGTGTTAAAAATCTGAATTCTTCTAGAGTTCCTGATCTTCTGGTATACACACTCGCTCGCTACCATCGAATTACGAAAGTCT
+
BB@?>ABCCCDCCEC9;<CCCCCBBBBCCCA@=?@BB<BC@C@DCCCCBB?BCDBB>A=AACB?B>ABBBBBA?=987888(3;38=?@<@BAB@B?@;>=09:AB@A>ABCBA@?>9>>>8=:<>><9955.5==><A=;;///668;;=<;;<8:8:8:;5;=?@@@????A8;;@@@3@:?6::::9):=777)8<=;;;?===;???@/?AAAD<A;??<AA@>::8=A<>@@@>A7::@<@@@>>>AAA@;;9AAAAAA@<AA;;96<055<<<4;999
@ATNG8:00807:02123
GATGGTAGGCGACATACATACGCGCCAGAAGATCAGGAACTCTAGAAGAATTCAGATTTTTAACACGAGAGTAAACGTAAAAAGAAGGTTTTACAAGACTCACGTTAACAATATTGCAGCAGTACGCACACAATCGAAGCGCAGTAAGGATGGCTAGTGTAACTATCAAGAATACCACGAAAGCAAGAAAAAGAAGTACGCTATTAACTATTAACGTACCTGTCTCTTCCGAAACGAATGAGTACAGAGAGTACGATATGTCTACCATCGAATGAGGTTAGTCT
+
CBBC?CBEAC@@BBABCCCF@?@BB?BDF@DBBBCB?B<AABCCCC@@A>A?BABBBBBB1BBCCCCCCCCCBD>BB@CCCC1ED=@:???7@BD@BBCBBBC;:8;AED@DBB=??BBBCCCCCCCDDDCB?BCBB?BBBBBBA@>AACDC?BCAADBBB?ACCCAB?BB>AA?377;;;3>??;98999(:A?C:99BBBBB?A;ADAA<><>@CBB@CCBBBBC?B?BBB<BCB>AABCCCCA?AAACAA@@@BCCBBB@@@>BC>>@;>>>?;>;@@>=>
@ATNG8:00807:02132
GTTGGTAGTATCTGTCTACGAGAGCCAGAAGATCAGGAACTCTAGAAGAATTCAGATTTTTAACACGAGAGTAAACGTAAAAAGAAGGTTTTACAAGACTCACGTTAACAATATTGCAGCAGTACGCACACAATCGAAGCGCAGTAAGGATGGCTAGTGTAACTAGCAAGAATACCACGAAAGCAAGAAAAAGAAGTACGCTATTAACTATTAACGTACCTGTCTCTTCCGAAACGAATGAGTACGTGTGACGTACGTGAGCTACCATCGAATGAGGTTAGTCT
+
??=A<@<AAB:;;DCGCCCCCCDBB@CCB@CBBB??=?@BBBBBBB>BB?B>BCBBBBBB3B?CA@@AAAAACC;@@AADDD5DE>A<@@@7ADEBDBBBCCBBB@D@BB@BBC?A@ABBCCCCCFCBCCBC@CBBC?BBBBBBDB>B?BBA=ACCCBCCC?CABAAB@BB?A@B=AABBD<???;<<<>>.?A@B997@AAAC9=:<DAA;?;@@CBB?BCA@@??;;-00>6>00-0>>@BBBBBAABBBCCCCDDCBBBCBB?BBAAB>AA>>;>?AA@>>
@ATNG8:00808:02140
GATGGTAGCTCTGCTCTGACTCTCGTACTCATTCGTTTCGGAAGAGACAGGTACGTTAATAGTTAATAGCGTACTTCTTTTTCTTGCTTTCGTGGTATTCTTGCTAGTTACACTAGCCATCCTTACTGCGCTTCGATTGTGTGCGTACTGCTGCAATATTGTTAACGTGAGTCTTGTAAAACCTTCTTTTTACGTTTACTCTCGTGTTAAAAATCTGAATTCTTCTAGAGTTCCTGATCTTCTGGATATGAGTGACTCGTGCTACCATCGAATGAGGTTATCGAATGAGGTTAGTCT
+
448=8<BBA;66;A@CCCCAAABBDCDGBABC?BCCC>CC?C?CCCCBBE@DDDCB?B?CDCC@C@CBBBCCBAA<9:999*9>;@AMG?CCBB?CAE?BB?A@BEGG?CBCCCCCC?BBB?B?CDBBBBBF>@?CC>AACBBBCDBBBBBCCBC@BAA?CC?B?CCBBBCCDC=?:::9.:;?;::::9*;A@AD;;;CCCCCBBB@CCDC5A@@BBFD@DC@CCBBA::7:?A@ABBC?BAB?BBBBBBBBBBBBCC;;<;;C@;;;AA?AAAC8:8:A@@@=000@<@=@CCCC
@ATNG8:00766:02209
GATGGTATAGTATCATGTGTATCTCCAGAAGATCAGGAACTCTAGAAGAATTCAGATTTTTTAACACGAGAGTTAAACGTAAAAAAGAAGGTTTTACAAGACTCACGTTAACAATATTGCAGCAGTACGCACACAATCGAAGCGCAGTAAGGATGGCTAGTGTAACTAGCAAGAATACCACGAAAGCAAGAAAAAAGAAGTACGCTATTAACTATTAACGTACCTGTCTCTTCCGAAACGAATGAGTACACATCGTCGTGTCGTGCTACCATCGAATGAGGTTAGTCT
+
>>>>?B9;54555<=666>@@;BCC@@@@;:9:444385:<<@?>@=;;49=??455<<<<&=:>C@A>><00)0<37///7777$7<5:.555&44;.4454499//+/6:96=<>04399@BBBBCAAABABABCDLG>@ADCBBA@=B>B@A=A;;;@;;;@BAABBA>AB899@;:8787)33;49:::::';<9:///>?>??<>;>AAF=C<;;ACB>BBCBBBB@C?@@E>BBB>AABBBA???A@@@A@A@CBBB;;;ADC>BBBBB?:::?;?<@@AAA
@ATNG8:00767:02197
GATGGTAGCTCGCTGATGATATCTCCAGAAGATCAGGAACTCTAGAAGAATTCAGATTTTTAACACGAGAGTAAACGTAAAAAGAAGGTTTTACAAGACTCACGTTAACAATATTGCAGCAGTACGCACACAATCGAAGCGCAGTAAGGATGGCTAGTGTAACTAGCAAGAATACCACGAAAGCAAGAAAAAGAAGTACGCTATTAACTATTAACGTACCTGTCTCTTCCGAAACGAATGAGACACACTCTCATATGACACTACCATCGAATGAGGTTAGTCT
+
CCA@?BABBBBBB:;9BC@AABBBG@CCC@CDB@@A@B@BCCBAADACB?A=????>@@@/@?B:89CBBABBA9@>;;;;;*;B=A=BCC<CFIACCCCCFCAA>B@CC?B@B?BBBBDBDDDGCBBBCCD@CC??>@@@A?@@A>A@CBB@BCAAADCC?BBBBBB>AB>???<@@999+9==9:::::(8@;A788AA@;;8;<>>CC:>:=>BBB?BBAAA@@8=:999.:@@>ABEECBBAABBBCAAABEBAAA@@8938AA>?<?>?>8=8=@@AA
@ATNG8:00770:02176
GATGGTAGAGTACAGTGTAGTAGACCAGAAGATCAGGAACTCTAGAAGAATTCAGATTTTTAACACGAGAGTAAACGTAAAAAGAAGGTTTTACAAGACTCACGTTAACAATATTGCAGCAGTACGCACACAATCGAAGCGCAGTAAGGATGGCTAGTGTAACTAGCAAGAATACCACGAAAGCAAGAAAAAGAAGTACGCTATTAACTATTAACGTACCTGTCTCTTCCGAAACGAATGAGTACGTGTGACGTACGTGAGCTACCATCGAATGAGGTTAGTCT
+
AAAC>@;BBA;56>666ABAABBBC@BBB@BCCC;;;;?CBAAAAA?:939:?>><AAAA1>9?ABBBBBB>==50000===0@=:=+::9&5;<6AACBBBBBB?A?;;7;BB?BBAA@AAACECCBBBBB?BABA?AA@?@CCC?B@BCD@BBBBBBCD@BBAA:94:@;@97/7;<;;3777177899(7?999;:::@==5;5:<=>:@:>=BBB@C;;;0:;+0+0;;3;::4/77?;@?@@B@BAA???BBBB????:949A@AF@@@?B?B?BAABB
@ATNG8:00770:02216
GATGGTAGAGAGACTGTAGCGCACCCAGAAGATCAGGAACTCTAGAAGAATTCAGATTTTTAACATCGAGAGTAAACGTAAAAAGAAGGTTTTACAAGACTCACGTTAACAATATTGCAGCAGTACGCACACAATCGAAGCGCAGTAAGGATGGCTAGTGTAACTAGCAAGAATACCACGAAAGCAAGAAAAAAGAAGTACGCTATTAACTATTAACGTACCTGTCTCTTCCGAAACGAATGAGTACGATGAGAGAGCTCTCTCTACCATCGAATGAGGTTAGTCT
+
44::5;;ABC@@@B;66CCCCBBBC?CDC@@A@BBB?B@@A@000?;??<?=99773?>?,@399;773333777.33/////$//(/3888/8:<7====;9922,26;:7=>>;>@BBDBBCCCCCBBBAC?CBBB=??BBBBBB?C@C@A>ACCCBAAA?AAACCC?CC@AAA>@@>?>8>==9:98888%/<7:///<@A@@;@;@@@@:>:=?B;;8;BAACBB@F@AB@9@::6:AABBCGBA@@ADAABBB@>>>??@@@<@AAAA=AAAA:>:>B999
@ATNG8:00771:02196
GATGGTAGCACACTAGATCTCATCGTACTCATTCGTTTCGGAAGAGACAGGTACGTTAATAGTTAATAGCGTACTTCTTTTTCTTGCTTTCGTGGTATTCTTGCTAGTTACACTAGCCATCCTTACTGCGCTTCGATTGTGTGCGTACTGCTGCAATATTGTTAACGTGAGTCTTGTAAAACCTTCTTTTTTACGTTTTTCTCTCGTGTAAAAATCTGAATTCTTCTAGAGTTCCTGATCTTCTGGTGTCTGATCTGTATCACTACCATCGAATGAGGTTAGTCT
+
56CB<=ACBBCCCDAA<ACCBBCCCDCC@BAB=ACAB<ACAF@ECCCCCC@C@@AC@C@CBBB?B>BBABBA@@B7BCCCA2DC>A8892:BAA=??B?CC>AAAB>;499??BC==:>@@=@=?????ABB=B<=<;>=@999;:====>>==C<8889;:5:3::=@>;;:=9;:=:<.:.7/6==<>?(=>8;@>@,>=///77-/....$.3556,2,2:267998886:;?A888927998===?>>>>>@@@@@AAAA>><>999=3///6167==89=
@ATNG8:00771:02217
GATGGTAGGACGAGCGTCTGAGAGGTACTCATTCGTTTCGGAAGAGACAGGTACGTTAATAGTTAATAGCGTACTTCTTTTTCTTGCTTTCGTGGTATTCTTGCTAGTTACACTAGCCATCCTTACTGCGCTTCGATTGTGTGCGTACTGCTGCAATATTGTTAACGTGAGTCTTGTAAAACCTTCTTTTTACGTTTACTCTCGTGTTAAAAATCTGAATTCTTCTAGAGTTCCTGATCTTCTGGTGTCTGATCTGTATCACTACCATCGAATGAGGTTAGTCT
+
AABB?BCB?ABCCCBBACBBBBCC@CBCCCCC@CBBB=BD@C?CCCCCCC@CDCCC@C@CCCC?C@CCCCCCCBB?BBB@B3BB@BBBF>CCBB@BCC>BC9;:;CCF@BBDCCCBB@CCC?B?CCCCCCCC?BBCC@CBBBBBBCCCCCCBB@@=AA@>AC@F?AADDCCCCC@BBDED<F@C>@A@??,>B@AB=BBCCCCCAA@?BBBB3CBBCCACACC@CDCCCBB?A@CCCBBD@CBC?CCBBABACBBBBBCCCCBBB>BBBAC@A@AB>@=AAA??
@ATNG8:00772:02219
GATGGTAGCGCACACATAGATACAGTACTCATTCGTTTCGGAAGAGACAGGTACGTTAATAGTTAATAGCGTACTTCTTTTTTCTTTGCTTTCGTGGTATTCTTGCTAGTTACACTAGCCATCCTTACTGCGACTTCGATTGTGTGCGTACTGCTGCAATATTGTTAACGTGAAGTCTTGTAAAAACCTTCTTTTTTACGTTTACTCTCGTGTTAAAAAATCTGAATTCTTCTAGAGTTCCTGATCTTCTGGACAGAGTGTGCAGATACTACCATCGAATGAGGTTAGTCT
+
A;@C7;?@@?B;;;B;;;BA@@@@;;;9;=:@=AEEE=BB@IADCA:66;65;594.439;=B?B?BBBBC::9B;?;;:::$444(4444)445>7<50+//)////:<8<>>999//+///*/27>5555555499;;9<<;666;;=;;;==:5545@@:99.4.49;00)/;;;2:99===,=9=:>@AA=B&?;@??,9::999A@@@2:9:99$9==00*0*0=:=>@AAAA<@:?A>@@A::;B@BBBBBBAAAA@@CDDBBB;;8;@@AA>AAAA=A?BCCBB
@ATNG8:00773:02200
GATGGTAGACACGTGTGCTCTCTCGTACTCATTCGTTTCGGAAGAGACAGGTACGTTAATAGTTAATAGCGTACTTCTTTTTCTTGCTTTCGTGGTATTCTTGCTAGTTACACTAGCCATCCTTACTGCGCTTCGATTGTGTGCGTACTGCTGCAATATTGTTAACGTGAGTCTTGTAAAACCTTCTTTTTACGTTTACTCTCGTGTTAAAAATCTGAATTCTTCTAGAGTTCCTGATCTTCTGGGTCTCTCTCTCACGCACTACCATCGAATGAGGTTAGTCT
+
>AA>@BBCCCC@@@C<9;BCBBBBCBBBBBBC@CCCF>BB@C@CBBBCBB=@@AAA=A?AAAC@C?BBBABBBDC?BBBBB3BB?BAAC=AB??7=00)0=9=00/;?5?A????AB=>>=;?<AAA>=>>A<@@A@:<=>;;;?>@>>?D=>=@<<=><>>;><@@@AAAAAA;???AA5A<@;>>==</<>::93:>>?@AB===8<<<<.=;;;B=B<AA<AAAB;;;<@<@EFA=<:>@AA9?????@@AAAAAA>@?><=:><>==;>===<@;???@?
@ATNG8:00776:02188
GATGGTAGCTCTGCTCTGACTCTCGTACTCATTCGTTTCGGAAGAGACAGGTACGTTAATAGTTAATAGCTGTACTTCTTTTTCTTGCTTTCGTGGTATTCTTGCTAGTTACACTAGCCATCCTTACTGCGCTTCGATTGTGTGCGTACTGCTGCAATATTGTTAACGTGAGTCTTGTAAAAACCTTCTTTTTACGTTTACTCTCGTGTTAAAAATCTGAATTCTTCTAGAGTTCCTGATCTTCTGGCGCGTATGTATGTCGCCTACCATCGAATGAGGTTAGTCT
+
55555::<<<?ABA@@?BBB;96<>>==;@00+0>::3<?<@>@@AA>@;.55<55.58>9569C?A>=00007//)/4444$4;7;554)4;5429@@=?A459::9>8>?@:95<<.338-3-5:99?<<B?C?CC?CABBBA;;;A@??;:;><?::49<=?:>:;999955.555555$55:555959$9>>@@8@@@=??>=9=29999'900/0)/4:><??BB999@D<@A?9957<@A@B>699>959==>==@A496<8<<:9;57333-3279:<=
@ATNG8:00782:02180
GATGGTAGCGCACACATAGATACAGTACTCATTCGTTTCGGAAGAGACAGGTACGTTAATAGTTAATAGCGTACTTCTTTTTCTTGCTTTCGTGGTATTCTTGCTAGTTACACTAGCCATCCTTACTGCGCTTCGATTGTGTGCGTACTGCTGCAATATTGTTAACGTGAGTCTTGTAAAACCTTCTTTTTACGTTTACTCTCGTGTTAAGAATCTGAATTCTTCTAGAGTTCCTGATCTTCTGGACAGAGTGTGCAGATACTACCATCGAATGAGGTTAGTCT
+
555=9=CCBCCCBBABCBBBCCBBBCDCBBBDABCCC>BC@CADCJGCCD?AACBB?B?BB@@=@?BDCCBBBBC?BCDDD3DD?AAAC=AAAB>BBC@CH@BBBCDC@CCCBBBEC@CCC?C@CCCCBCCC?BBDD?CAAACABBCCCCCBBBB@BAA>AA?B?CBBCBBBCC@BCCBA7A6;6;BABB5CCCCD=BBCCCDCCCC@B@BCACCCCC?B>BE?BBCBAAA@B?CBCCBC=??CACCCCBBBBDBBBBBCBCC@@=@BABB????B?B?BCC;;
@ATNG8:00786:02205
GATGGTAGCATCATGCATATCTCACCAGAAGATCAGGAACTCTAGAAGAATTCAGATTTTTAACACGAGAGTAAACGTAAAAAGAAGGTTTTACAAGACTCACGTTAACAATATTGCAGCAGTACGCACACAATCGAAGCGCAGTAAGGATGGCTAGTGTAACTAGCAAGAATACCACGAAAGCAAGAAAAAGAAGTACGCTATTAACTATTAACGTACCTGTCTCTTCCGAGACGAATGAGTACTGCGTCTCACTCTCGCCTACCATCGAATGAGGTTAGTCT
+
BCCD?BBBCCCCCABACCDCBBBCC?BBD?C?A@@@=@@BBCA@AA?CD?A??@ABAAAA2A?BBCC@@AABBC?BCBBFJC5BB@C@CED;CCC@CCCCCCBBB@C@CC@C@A?BABBCCBBCDCC@BBBD@CCA@<??@CBCCB?DAGAA?@DBBBCCC@ABBBCB@BB>@@@8<<888*9==9:::::(7>8><>>B@AAA<A=BB?>7;7;@CCC@C;;;BBB?B@BBBBDBB@AAABCBBBBBCBBBB>>>BBBBA>BBC?BABBB@ABBB@B@CC@@?
@ATNG8:00788:02214
GATGGTAGCTCTGCTCTGACTCTCGTACTCATTGTTTCGGAAGAGACAGGTACGTTAATAGTTAATAGCGTACTTCTTTTTCTTGCTTTCGTGGTATTCTTGCTAGTTACACTAGCCATCCTTACTGCGCTTCGATTGTGTGCGTACTGCTGCAATATTGTTAACGTGAGTCTTGTAAAACCTTCTTTTTACTTTTACTCTCGTGTTTAAAATCTGAATTCTTCTGAGTTCCTGATCTTTGGCGCGTATGTATGTCGCCTACCATCGAATGAGGTTAGTCT
+
:9493:=>;66>BACBBBCBCCCCDDCBBACA?AAA<AE>B:;;ACBCC>A@???<?9?A>=4<6:?BAAAB@B=A@AA@.>>;A@??7:??>9===8?A:@AB@A@=====?@??<AAA<A=A?9878;;<BAAA:>=>;;;;;BA;;<<:;@=;;;=@?9>:=>=??A@@@:=:=<<.<,/-/9@@@,>====2AB@@;</////)///).8887*.*.6055999>594=<<;79;1:7<:;;;=>?>>>??@>><>@A;??:::;:;;B<@<?AAAB
@ATNG8:00791:02186
GATGGTAGCGCACACATAGATACAGTACTCATTCGTTTCGGAAGAGACAGGTACGTTAATAGTTAATAGCGTACTTCTTTTTCTTGCTTTCGTGGTATTCTTGCTAGTTCACTAGCCATCCTTACTGCGCTTCGATTGTGTGCGTACTGCTGCAATATTGTTAACGTGAGTCTTGTAAAACCTTCTTTTTACGTTTACTCTCGTGTTAAAAATCTGAATTCTTCTAGAGTTCCTGATCTTCTGGAGATACACATGATACTCTACCATCGAATGAGGTTAGTCT
+
AACC@CEBBBCCBBBCEAAACDCCCCBBCBBC?ABCD=AA<B@BBBCJEG@CCBBB@C@CCBB>@>?@CDA@@BB;:9:::):@:@@BB=BCCC@CBB@CD;;;CB@A?ACFCCDDACDD@D@BCCCBCCBACCCC?@ACCAABCBBBCCBBBC?BBB@BC@C>@@BBBCCDC@CBBBA9A>B<;;;;;*;ABCC=A@CCDDECBB?BLFJ5CCBCC@C@BB@BBBBBCC@C@CCCCBB@BBC@CCCCDBBBBDCCCCCCCCCC?BBBBA=8::@<@?CEBBB
@ATNG8:00794:02170
GATGGTAGCATCATGCATATCTCACCAGAAGATCAGGAACTCTAGAAGAATTCAGATTTTTAACACGAGAGTAAACGTAAAAAGAAGGTTTTACAAGACTCACGTTAACAATATTGCAGCAGTACGCACACAATCGAAGCGCAGTAAGGATGGCTAGTGTAACTAGCAAGAATACCACGAAAGCAAGAAAAAGAAGTACGCTATTAACTATTAACGTACCTGTCTCTTCCGAAACGAATGAGTACGATGAGATCTCGTGTGCTACCATCGAATGAGGTTAGTCT
+
////)//9/05<<=CCCBB@;95;;3955.4;99=:7;7;=>8:5<7;95>>::777333$34;>@ABBBB@@@:??@BBBB5BB?B@CED:CDC@CCCCCCCCC@C@CB@A@@<@AAABBCBCCDEEB@@B<A@@@<@@AAAAAB?C@D;;7;A@@@CBB?BCBBBC?AA=AAA>@A99929??;99:::(9@9??BDDDD@@:>:==>?:?;>AAAA@CCBCBDE>@=:::/99939::BBCBBBBBBBABB???==676@@@<C?===4:?@@=@=AAAB@
@ATNG8:00798:02202
GATGGTAGGCACACATAGATAAGTACTCATTCGTTTCGGAAGAGACAGGTACGTTAATAGTTAATAGCGTACTTCTTTTTCTTGCTTTTCGTGGTATTCTTGCTAGTTACACTAGCCATCCTTACTGCGCTTCGATTGTGTGCGTACTGCTGCAATATTGTTAACGTGAGTCTTGTAAAACCTTCTTTTTACGTTTAACTCTCGTGTTAAAAATCTGAATTCTTACTAGAGTTCCGATCTTCTGGTCTACTACACTGTACTCTACCATCGAATGAGGTTAGTCT
+
A>AB?ACB@CDBBBCCDCCCBADC@@BD<<8<BDB=BB?B<;;9@@AA?BBBBA?A>A@AA=A?A9::BBAAA?BBBBB2@?;>9:9:(9D>?;?AA=BA>A@AA??<?AEBBBCB:??A<@;?=9::;;?;??BB:>=??B???>==??=:;;98985;;5;<>>>??AAAB7;6==<.<)/)/3333+3777=,/*/:777<>>>18998(8:;;>:=4:;5;:@?@@>><>:<<:;;5:=>;?@A@AAACCCC??>?@?A==;?B@?>9>@@>:>:>A@@@
@ATNG8:00799:02188
GATGGTAGCGCGACGAGCGTAGACCCAGAAGATCAGGAACTCTAGAAGAATTCAGATTTTTTTAACACGAGAGTAAACGTAAAAAGAAGGTTTTTTACAAGACTCACGTTAACAATATTGCAGCAGTACGCACACAATCGAATCGCAGTAAGGATGGCTAGTGTAACTAGCAAGAATACCACGAAAGCAAGAAAAAGAAGTACGCTATTAACTATTAACGTACCCTGTCTCTTCCGAAACGAAAGTACGTGTGCGACGTGTCTCCTACCATCGAATGAGGTTAGTCT
+
55>>9<BCBBACBBECBCB@@@5//)///)///9:;:=:=>A??>C@CC?B?:9999AAAAA#B?BCCCCCBBBCC9>>;;;;;*9@;@2;;;;;$9@A=@BBBCFCA@>?@CC@AAB>AAAACBCCCCECDCCBB?BDCC?CACCDCCC7:6:;;6;GBCBCCC@DCBBBA?BC@BBB?AA@@@:???=ADBCB3BB@FBBAAA=AA696:;==3:5:=BAAA=AB@@@BB?B?B@@9@999/:==?CDD???BCDEAAABCE?BBB?BBBBB?B=>=7:49>>>>
@ATNG8:00800:02185
GATGGTAGGCGATATACATACGCGCCAGAAGATCAGGAACTCTAGAAGAATTCAGATTTTAACACGAGAGTAAACGTAAAAGAAGGTTTTACAAGACTCACGTTAACAATATTGCAGCAGTACGCACACAATCGAAGCGCAGTAAGGATGGCCAGTGTAACTAGCAAGAATACCACGAAAGCAAGAAAAAGAAGTACGCTATTAACTATTAACGTACCTGTCTCTTCCGAAACGAATGAGTACGATGAGAGAGCTCTCTCTACCATCGAATGAGGTTAGTCT
+
CC?@>@?@=@@AADDDCCCC@@@BB9;;CADBCC;;;;ADCDCBAB@CB@C@C@B;;;;.;>CBCCCBB@>@@6@>@@BB9BA@E5<;<'9@@8>@@BBCABB?A?AB?A997:@ACCCBCCDCEBBBBCACCBB@BBBCBBAD?CACBFGE@CDCBDC@CCCBBBAEDA;;9=??==;3<<=999999(9B;B:9:ABBBB?B?AA>>6;5;=BBB@CAACEDC@B?BCD?CAA?;::CCBBCC999AAABCCCBBBBA:>;:=??@A<AAAE<>5;@@@@
@ATNG8:00805:02174
GATGGTAGTATCTGCACACTCTGTCCAGAAGATCAGGAACTCTAGAAGAATTCAGATTTTTAACACGAGTGTAAACGTAAAAAGAAGGTTTTACAAGACTCACGTTAACAATATTGCAGCAGTACGCACACAATCGAAGCGCAGTAAGGATGGCTAGTGTAACTAGCAAGAATACCACGAAGGCAAGAAAAAGAAGTACGCTATTAACTATTAACGTACCTGTCTCTTCCGAAACGAATGAGTACTGTATCTATGTGTGCGCTACCATCGAATGAGGTTAGTCT
+
55;<8<CBBCCBBCBCAABC>B>;;;;DD?BBA@@B>A>BBCAABB?BB@B?99:===>?.??DEDBCBA@9::,::;;;;;*:B?C@CFD;FFFACBCACBCCC@C?BB@C@A=@@CCCDBBCCCCCAABC@CBBB?BBBBBBBB>C@DA@<@DDDCAAB?ABBAAA?BB?888;>>>>7>=A?988888(9@<@877@?>@A7;8;BAB<A=A?BBD@CBBBECB?A?A@@:@??<:99BCBBDCDBBBBBAA@A>>>>:?@@<>>@AA:7:9?<>=AA@??
@ATNG8:00806:02207
GATGGTAGCACGACACGACGATGTGTACTCATTCGTTTCGGAAGAGACAGGTACGTTAATAGTTAATAGCGTACTTCTTTTTCTTGCTTTCGTGGTATTCTTGCTAGTTACACTAGCCATCCTTACTGCGCTTCGATTGTGTGCGTACTGCTGCAATATTGTTAACGTGAGTCTTGTAAAACCTTCTTTTTACGTTTACTCTCGTGTTAAAAATCTGAATTCTTCTAGAGTTCCTGATCTTCTGGTCTACTACACTGTACTCTACCATCGAATGAGGTTAGTCT
+
::;<?B@BA;66<@BC<66665@BBBBBBDCCACCBC>@@=@@BBBCBCCAECDBA@C@CBBB?B>BBBBB@@@A=::;;;+?A=@@>>7>0006=::7<A?AABBBB?BCB?@<AA:A?A<A=A>>>;>>@<@@@@<@@@AA@@?@?>=?>88949::<??<?=@@@==>BBB<@????2>393:9998*8<666*//:::=@B@@;@BBB/B<;;@7;7;A<@BBA>>>=D<?>@@@A:==><AAAAAAA@@><>@<>>A=;;59///=688=><?=>==@=
@ATNG8:00807:02184
GATGGTAGGACGAGCGTCTGAGAGGTACTCATTCGTTTTCGGAAGAGACAGGTTCGTTAATAGTTAATAGCGTACTTCTTTTTCTTGCTTTCGTGGTATTCTTGCTAGTTACACTAGCCATCCTTACTGCGCTTCGATTGTGTGCGTACTGCTGCAATATTGTTAACGTGAGTCTTGTAAAACCTTCTTTTTACGTTTACTCTCGTGTTAAAAATCTGAATTCTTCTAGAGTTCCTGATCTTCTGGGCAGACTCTCACACGCCTACCATCGAATGAGGTTAGTCT
+
99;<8=?@=@C;5:<?@@BBCBBB?CDCDGKIAD;;:;.;;5;5;?@@?:949.5554/8=@00+0+0>>AABBAA=;;;;;*5999@BB<BBBC@CCC?BB8;;@A;<9;BDBEC;;5;;;5;4;BBB0000,0>00+0@AA@AAABAC@@<000+000+0:6:6<??BB@B@@690>>>0>*0+07777'77999,59@@AAA=9:29595$5:::@=A7?@<?A?@>:;4:9>>>?@@;@@BD;BAAABCCCBBDC;;;=@;;5;@@@@=;;;A5;7<CCBB
@ATNG8:00812:02195
GATGGTAGTATCTGCACACTCTGTCCAGAAGATCAGGAAACTCTAGAAGAATTCAGATTTTTTAACACGAGAGTAAACGTAAAAAAGAAGGTTTTACAAGACTCACGTTAACAATATTGCAGCAGTACGCACACAATCGAAAGCGCAGTAAGGATGGCTAGTGTAACTAGCAAGAATACCACGAAAAGCAAGAAAAAAGAAGTACGCTATTAAACTATTAAACGTACCTGTCTCTTCCGAAACGAAATGAGTACACACTCTCATATGACACTACCATCGAATGAGGTTAGTCT
+
/5<;8=B;:5@<BA@@AB<0/77//+/::5:BBA@@5;;0;ABBBCC>AA<?8999:89898$78>@?@?A>>9:9+78999===&;;5/)///&///)/<99<?<A@8<800+0<:68<CACCCBBCHD>>>00+0@000+;AA=>>00+08;;?;?BBABB;:69??;;;6..)---)-8;8>?077/<?=?===&-.)----9:=88187)7978078.7:@>><@@<=:..*.)---)----(/;;ABBBA?@@BB@@ACA?BABCCC9979AB::5999@9?;?BBBB
@ATNG8:00765:02223
GATGGTAGGTGCACATGAGTGTAGTCCAGAAGATCAGGAACTCTAGAAGAATTCAGATTTTTAACAACGAGAGTAAACGTAAAAGAAGGTTTTACAAGACTCACGTTAACAATATTGCAGCAGTACGCACACAATCGAAGCGCAGTAAGGATGCTAGTGTAACTAGCAAGAATACCACGAAAGCAAGAAATAGAAGTACGCTATTAACTATTAACGTACCTGTCTCTTCCGAAACGAATGAGTACTGCGTCTCACTCTCGCCTACCATCGAATGAGGTTAGTCT
+
;999:9884945566<>=<>==666=9==>8=;55435:-/////996::,605<<:::::(:)//)/77///6<>3;;<<::+55.55;>>0=5505555<<<<<7;7==4899:;;;<>>:=;<;;;<;;;5559?;@??@?>>>;A>B;;9BBBBBBB@CBBC??;?@=998?A?88728=?9889,7>=A?B?:89:@AB>A?@@<<+0+0<><<9=@@@BBD=@9000+000)//899:::??9>?;99BB=B@>@<?CC@B>>@A6;;BA=B=ABBBA
@ATNG8:00765:02239
GATGGTAGTGCGTGAGAGAGAGACCCAGAAGATCAGGAACTCTAGAAGAATTCAGATTTTTAACACGAGAGTAAACGTAAAAAGAAGGTTTTACAAGACTCACGTTAACAATATTGCAGCAGTACGCACACAATCGAAGCGCAGTAAGGATGGCTAGTGTAACTAGCAAGAATACCACGAAAGCAAGAAAAAGAAGTACGCTATTAACTATTAACGTACCTGTCTCTTCCGAAACGAATGAGTACGTGTGACGTACGTGAGCTACCATCGAATGAGGTTAGTCT
+
<<<=@CBBBAA@665<==<B@C;;9,;AB;@AAA::9<>BBA:99B=AA6:3::7;;<<<)=27939::@B@@>5000////$/;272999&56>:>@CICDB@@<A=AA;AAA4900///999;6555555.4444.55<=<<<<-0)000)/7;>><5528>:9>?597?@@=896///(///(/////'/90;777=96678<6<;;;5;=>>BDD@AAAABCC@B=@?A9@:93:???ACCCBBBBCDCBB@@ADBAA???>ACCCC?@?@B@C?CBAAA
@ATNG8:00765:02241
GATGGTAGGACGAGCGTCTGAGAGGACTCATTCGTTTCGGAAGAGACAGGTACGTTAATAGTTAATAGCGTACTTCTTTTTCTTGCTTTCGTGGTATTCTTGCTAGTTACACTAGCCATCCTTACTGCGCTTCGATTGTGTGCGTACTGCTGCAATATTGTTAACGTGAGTCTTGTAAAACCTTCTTTTTACGTTTACTCTCGTGTTAAAAATCTGAATTCTTCTAGAGTTCCTGATCTTCTGGGCAGACTCTCACACGCCTACCATCGAATGAGGTTAGTCT
+
A9;6;>@C?@@BA<?;@CCCCBBC@CAAACB?A@??5@C?C@CDCCCBC@CBB;;7;?BBCEAGAECBCCCCCC?AAABB2BC?BCBB=BBBB?CAA=@B8;;@DCCACHABCCCC@CDH@C@CCCBCBBC?CCCD?CCCCCBBBBBBECBBCD?BBA>AB@E@CCA@@CC;<;;BDDD:B<A=;;;;<*;ECCC;<;BBBAAA>@4;:;;*:C@;;:;?BCADDDDCBB?A?ABBCBD@CCCD>CCBCCECBBBBA@AC@CCCAEBCAA>@AAC?B?BCGAA
@ATNG8:00776:02253
GATTAGTATAGAGCTCTACATAGTACTCATTCGTTTCGGAAGAGACAGGTACGTTAATAGTTAATAGCGTACTTCTTTTTCTTGCTTTCGTGGTATTCTTGCTAGTTACACTAGCCATCCTTACTGCGCTTCGATTGTGTGCGTACTGCTGCAATATTGTTAACGTGAGTCTTGTAAAACCTTCTTTTTACGTTTACTCTCGTGTTAAAAATCTGAATTCTTCTAGAGTTCCTGATCTTCTGGATATGAGTGACTCGTGCTACCATCGAATGAGGTTAGTCT
+
AAA?BBBBBBCCCDCCCDCCCCCCBAB@:;5;??@;@C?C?BDDCB??<?BAAB?B>AABA?C@BBBBBCBCB>BBBBB3BB>A<<<7<BBC>AAB@BB?A@AA9848>A===@@<A@@<@=??>;;;;;5<=>>:>>A=>>>@?@@A>=:::4:::4;@8=9=A;;;AA>>:==>CB6A<B<????>/>>;;;1;>>?ABB???<====,=///@171;?=@@@@@@C<?<?@@;;;8=>==B;;;@@====>=>?????@?>A@@@@:==?@;><>@C@@
@ATNG8:00776:02258
GATGGTAGAGTATCATGTGTATCTCCAGAAGATCAGGAACTCTAGAAGAATTCAGATTTTTAACACGAGAGTAAACGTAAAAAGAAGGTTTTACAAGACTCACGTTAACAATATTGCAGCAGTACGCACACAATCGAAGCGCAGTAAGGATGGCTAGTGTAACTAGCAAGAATACCACGAAAGCAAGAAAAAAGAAGTACGCTATTAACTATTAACGTACCTGTCTCTTCCGAAACGAATGAGTACACATCGTCGTGTCGTGCTACCATCGAATGAGGTTAGTCT
+
>=<95555@=@=BCA;;?;966=A@7966:<;?=@A=A?AA@BA?A=@@4:44;<999;;*;7<C>DFC@;;;;.9?@@@B@1BB@C@CCC2BCE@BBBCC<<??<?9CB9B=A=>?@@BDBCCCCCCCBB@@@@@C@BBCCCCBB=B>B;;5;A@?A@@A>@?A@AA=AA>AAA:=?999+9991898978#/94////;866838422283839@GCF>BBCBC;;5;<@@@0;;@9@@@AA???A998@@@@A@AA???@==?9898@;?<BBC=?<>A?A@
@ATNG8:00780:02236
GATGGTAGGCACTGCGCACACATCCCAGAAGATCAGGAACTCTAGAAGAATTCAGATTTTTAACACGAGAGTAAACGTAAAAAGAAGGTTTTACAAGACTCACGTTAACAATATTGCAGCAGTACGCACACAATCGAAGCGCAGTAAGGATGGCTAGTGTAACTAGCAAGAATACCACGAAAGCAAGAAAAAGAAGTACGCTATTATCTATTAACGTACCTGTCTCTTCCGAAACGAAATGAGTACTGTATCTATGTGTGCGCTACCATCGAATGAGGTTAGTCT
+
55;>9==G@B@??@AAABAAACA@B<ACD?CBBCAA?BBBBB@@AA>CD@DAAA@@@CCC3B?BBBCFDEB???7???@@@A0@C?B=AAA7ABB>CCCBDCCDD@C@CC?CCC<??AABECCCCBCCBAAB?BAAA?BBBBBBBC>B?B998:CCCBBBA?BCDCBB@BB??@?<>>999+998<<<===,9<7<<==>??AA=ABB>>><@=@@====DB@==//*/16991;///*8;::BBBAAAABA?>>>@A>>>><?<<9=@@AA<>AAB?A=@B999
@ATNG8:00781:02238
GATGGTAGTATAGAGCTCTACATAGTACTCATTCGTTTCGGAAGAGACAGGTACGTTAATAGTTAATAGCGTACTTCTTTTTCTTGCTTTCGTGGTATTCTTGCTAGTTACACTAGCCATCCTTACTGCGCTTCGATTGTGTGCGTACTGCTGCAATATTGTTAACGTGAGTCTTGTAAAACCTTCTTTTTACGTTTACTCTCGTGTTAAAAATCTGAATTCTTCTAGAGTTCCTGATCTTCTGGCGCGTATGTATGTCGCCTACCATCGAATGAGGTTAGTCT
+
@@C>?CBCCBB@@?B<BCBDCA@@BBA@@ABA?BAA@9@@;@<;:9@?BA>BBAA@=@00/==5?;??BBB@?<B;9=999)366<:9;.:=:928AA?CC@BA<<?=188===>@@<@@@;?>E@@87888<AAAA8;;@A==>;;;@??>;;:8=<<6<=5:6:??A>>>@@8;6@>>.>,/,/6=;=,77999+--7---6:8;689:8*9///9494<@=@@@??>@<@;>>?A==:=@@:======@>====3332-229-3-,,702237272---66
@ATNG8:00781:02239
GATGGTAGGAGACACGTCGCACACGTACTCATTCGTTTCGGAAGAGACAGGTACGTTAATAGTTAATAGCGTACTTCTTTTTCTTGCTTTTCGTGGTATTCTTGCTAGTTACACTAGCCATCCTTACTGCGCTTCGATTGTGTGCGTACTGCTGCAATATTGTTAACGTGAGTCTTGTAAAACCTTCTTTTTACGTTTAACTCTCGTGTTAAAATCTGAATTCTTACTAGAGTTCCTGATCTTCTGGGCAGACTCTCACACGCCTACCATGAATGAGGTTAGTCT
+
@@A=9@AB@BBBBCBCBBCDCBBBC=;:=>?A7ABBD>BB?A?995@<@@9A=95;?C8:85<4=9>;;A<88;?6@@A@@.<<1;3777&339889:@;@A>AAA??=3:9?@<<==:=BC=B=>>=878;;8=@>?:888AA@@;;;A?@;;;=7:::9;;5;=@@@B>>>@A;>>??>2?6;7;ABBB/??89906/6;///33-/)///'/699=6=:=>;??>>==;=8<397799<8:99919///5678>BB???@=???<AA??:>>@@9>59655-
@ATNG8:00785:02268
GATGGTAGCTGCTGATGATATCTCCAGAAGATCAGGAACTCTAGAAGAATTCAGATTTTTAACACGAGAGTAAACGTAAAAAGAAGGTTTTACAAGACTCACGTTAACAATATTGCAGCAGTACGCACACAATCGAAGCGCAGTAAGGATGGCTAGTGTAACTAGCAAGAATACCACGAAAAGCAAGAAAAAAGAAGTACGCTATTAACTATTAACGTACCTGTCTCTTCCGAAACGAATGAGTACGTGTGACGTACGTGAGCTACCATCGAATGAGGTTAGTCT
+
49;=:=BCBC?CBBBCDDDCABAE=CCB@CBCC;;:;@BAB;:;C@CC?C?99:::@@A2B?BBBDDCFCBB@8<=;;;;;*:@=@:@A@9ABB?ABBCEDCBB@B?BD?BBB?BBAACBDFDCCCCCBBC@C@@@<@?@@BA@@<A?BBB@BCBCBCCA?AACBBB@BB?AA@;>>9999+99:9::9:9:%9@<A988BBBAA<A<AAAB:>:=@CCC?CBBBAA?9>9>>>9?AA?@??BECBBBBBBCCABBCCBB@AABBB@BBBBB?BC>><>?A@BBB
@ATNG8:00786:02256
GATGGTAGCACGACACGACGATGTGTACTCATTCGTTTCGGAAGAGACAGGTACGTTAATAGTTAATAGCGTACTTCTTTTTCTTGCTTTCGTGGTATTCTTGCTAGTTACACTAGCCATCCTTACTGTGCTTCGATTGTGTGCGTACTGCTGCAATATTGTTAACGTGAGTCTTGTAAAACCTTCTTTTTACGTTTACTCTCGTGTTAAAAATCTGAATTCTTCTAGAGTTCCTGATCTTCTGGGATGTGTGCGCAGTGCCTACCATCGAATGAGGTTAGTCT
+
@@<=:==BCA@666;@@@@666>CCBBBBB::9;CBB>CDAC?BBCCCCC?BB@@?@C?CBBB@B>CAAABB@A@=@?@?@2>B?BBBB=9::8?CBB?BD?AA?A994:CCAA@DD<C>C<A<@@@A>:::=AA8718===?B>>>@B@>>===:;;;<;:5;>@>>>@@===5;;===/=1818?AAA/??:;:3;>>?A>>>AA=====,=///<6;6>B<@@BAA>=:==AA>>>@:88;>4=///;;3///<;:;>:>;;5;>==<;?>>>=B<A@@@?
@ATNG8:00786:02267
GATGGTAGGCGAGAGTGAGACGCAGTACTCATTCGTTTCGGAAGAGACAGGTACGTTAATGGTTAATAGCGTACTTCTTTTTCTTGCTTTCGTGGTATTCTTGCTAGTTACACTAGCCATCCTTACTGCGCTTCGATTGTGTGTGTACTGCTGCAATATTGTTAACGTGAGTCTTGTAAAACCTTCTTTTTACGTTTACTCTCGTGTTAAAAATCTGAATTCTTCTAGAGTTCCTGATCTTCTGGTGTCGTCTATCATGTACTACCATCGAATGAGGTTAGTCT
+
BBBC@BBBAIB@?AA<HECCCCCCCCCCCCBB@BBDD<BB?B?BBBBCBA?BBCCB?B?AA>A?B?BBBBCCCB@;999:9$7>3>?A>9@AA@<@??:?A?ABBBBB<AAB???@A;A?@=C<AAB>=;;;;??@@<@@@@A>>>?@?===;::5:;;=BB;>;>AA==>?>>7=====2=;@=BBDCC/@@@@@9>>B:;;>=>@=ADDC/A==>@<@7;<=AA@@@@A;><>E>>>==C??;???AA???@C>>>@>>>>>><??@@A==88;16177<<7
@ATNG8:00787:02241
GATGGTAGAGTACAGTGTAGTAGACCAGAAGATCAGGAACTCTAGAAGAATTCGATTTTTAACACGAGAGTAAACGTAAAAAGAAGGTTTTAACAAGACTCACGTTAACAATATTTGCAGCAGTACGCACACAATCGAAGCGCAGTAAGGATGGCTAGTGTAACTAGCAAGAATACCACGAAAGCAAGAAAAAGAAGTACGACTATTAACTATTAACGTACCTGTCTCTTCCGAAACGAATGAGTAACACACTCTCATATGACACTACCATCGAATGAGGTTAGTCT
+
<:;?9==ABBBA@;;;;;=A@B@;;05<=8>BBBCDAD?A@?00/;<;?8:8?===>>?'0)////33::;=?5<<33333$391717;;*6+263755565522+2255.3.//'..5553599<<=<<=;:5;=991///////>5:39=@;?>>>AA@@:=::;??:>?:?;<7;=>??9>=@998989(8<:>>>>>=>>>>;=99---),),,,,3,222./.7.3.399.699.33;966055777;7;;9>>98877----(-3:?A<@@9929:<;=<<
@ATNG8:00788:02223
GATGGTAGCGCACACATAGATACAGGTATCATTCGTTTCGGAAGAGACAGGTACGTTTAATAGTTAATAGCGTACTTCTTTTTCTTTGCTTTCGTGGTATTCTTGCTAGTTACACTAGCCATCCTTACTGCGCTTCGATTGTGTGCGTACTGCTGCAATATTGTTAACGTGAGTCTTGTAAAAACCTTCTTTTTACGTTTACTCTCGTGTTAAAATCTGAATTCTTCTAGAGTTCCTGATCTTCTGGTCTACTACACTGTACTCTACCATCGAATAGGTTAGTCT
+
BAAA7944497-----89;::00//)//--//)//-8,67274///::972995544)4.44<>:B@CC996<<<9+//;;;'888+//::+/55<.56749;)/////:5:;<=999;2555;?<@9966;9;8=<==9666;;999<79=..-780---07718+55;:::5555444444$5.5.55:::(9999;3;::<<5555549;<+;7700)/49=8009?000*0*0/:///)445.55555;;<<;>;<666;;;<5;>6558=<<9=7;:<<;
@ATNG8:00791:02267
GATGGTAGTATCTGCACACTCTGTCCAGAAGATCAGGAACTCTAGAAGAATTCAGATTTTTAACACGAGAGTAAACGTAAAAAGAAGGTTTTACAAGACTCACGTTAACAATATTGCAGCAGTACGCACACAATCGAAGCGCAGTAAGGATGGCTAGTGTAACTAGCAAGAATACCACGAAAGCAAGAAAAAGAAGTACGCTATTAACTATTAACGTACCTGTCTCTTCCGAAACGAATGAGTACTATAGACTATCTGAGACTACCATCGAATGAGGTTAGTCT
+
@@A@<?@?@@@B;;;>BCCCBCCCCGCCCAGDBAAB<@<@AB@@@@?DA?C=??::9BBB3B?BB???BB???B=??@AAAA2BBAD@CDD<BBDADBBBCCB@@=@@AB?BBA=@@BBCBBBECCCC@@@C@CCCB?AAAADDAA>B@C::;:CBBBCCB?CCCBBA?AB@CCC999@@@8@??:?AAAA3BC?BAA>@@A>><><@@@@=@<>>BBB@BAAABBA;?;9993:AA?BBBBCBBBABBBBBBBCCBBBBAAACFACABBC?>??A?A?BBC@@
@ATNG8:00791:02268
GATGGTAGCGCGACGAGCGTAGACCCAGAAGATCAGGAACTCTAGAAGAATTCAGATTTTTAACACGAGAGTAAACGTAAAAAGAAGGTTTTACAAGACTCACTTTAACAATATTGCAGCAGTACGCACACAATCGAAGCGCAGTAAGGATGGCTAGTGTAACTAGCAAGAATACCACGAAAGCAAGAAAAAGAGTACGCTATTAACTATTAACGTACCTGTCTCTTCCGAAACGAATGAGTACAGAGAGTACGATATGTCTACCATCGAATGAGGTTAGTCT
+
A@A@7;;ABA@;66;;<<AA@@:;:)4@@;>BAA@A=@?A@A::9C?CD?B@AABBBCCD3B?BAA>>?@@AAA<AACCEGG1BA=@2;;;.;AB?BICCCCCCD?GA@@>@@B@CCAAAAAAAAABBB?>?<?>@@:??=??>BB=A>ABB?CB???ABB@CCCE??=?C?CCC9:9?AC;AA>9;::::,000@==AB7971:3688D=B;?@;;;<@@@@???<A7;;?9=AA?@<;@000@@@@BBBBBBBEBABABBCA=A=<<@=BA::7:<==;@A
@ATNG8:00794:02231
GATGGTAGCGCACACATAGATACAGTACTCATTCGTTTCGGAAGAGACAGGTACGTTTAATAGTTAATAGCGTAACTTCTTTTTCTTTGCTTTCGTGGTATTCTTGCTAGTTACACTAGCCATCCTTACTGCGCTTCGATTGTGTGCGTACTGCTGCAATATTGTTAACGTGAGTCTTGTAAAACCTTCTTTTTACGTTTACTCTCGTGTTAAAAATCTGAATTCTTCTAGGTCCTGATCTTCTGGGTCTCTCTCTCACGCACTACCATCGAATGTGGTTAGTCT
+
//9;7;<@659@;99AAABBDBBBC;;4<=9;8;CCD>CB?B>;;::5@A:=@?;99)989;9@;@@DBCB@9626>:==A>>+59:6999>4>:;94955.5<.56;9>@=:;:CBBBDACBB?B@BBAAABCD?CCCC@CAAACAA@C;;;CCCBB@;<;>BB?A=@@BBBBBBC@C;;;;.;;A=;;;;;*;AABC=A@@@@ABA@A4;:;:*:>@?>;@<@D?;;;;8;A>ABBCCB>B;<;0;AAABCBBBBAACCCBDBB@@@@AA>@@??=A=@BAAA
@ATNG8:00794:02233
GATGGTAGTCTCAGATAGTCTATAGTACTCATTCGTTTCGGAAGAGACAGGTACGTTAATAGTTAATAGCGTACTTCTTTTTCTTGCTTTCGTGGTATTCTTGCTAGTTACACTAGCCATCCTTACTGCGCTTCGATTGTGTGCGTACTGCTGCAATATTGTTAACGTGAGTCTTGTAAAACCTTCTTTTACGTTTACTCTCGTGTTAAAAATCTGAATTCTTCTAGAGTTCCTGATCTTCTGGAGATATCATCAGCGAGCTACCATCGAATGAGGTTAGTCT
+
4445056>CCCCBBAAACAA@CJCCCBBAA@@;@BBC>CDAD@CBBBB@A=@DD@@>@@CB@@=@>ABC?;?==C>?@FDD3;;:;ABB;@@;94:BC@DF;;;ABAB@CCHDDDCC@CCB@C@CCBBBBBB@CCCC?CBBBDBBACCBA@@@@A>ACC?AA;?9>>?@@BCGFACDDCC9A=@>;;<;.;BBBD:;;BAACCBA@5;;;;*;@@A@=@?BB?BBBBB@@=@@CCCCBB?AACABCBCBCBBBBBCCDAA@B@@<@@@@C?@@@B>B>BBCCC
@ATNG8:00796:02224
GATGGTAGCGCGACGAGCGTAGACCCAGAAGATCAGGAACTCTAGAAGAATTCAGATTTTTAACACGAGAGTAAACGTAAAAAGAAGGTTTTACAAGACTCACGTTAACAATATTGCAGCAGTACGCACACAATCGAAGCGCAGTAAGGATGGCTAGTGTAACTAGCAAGAATACCACGAAAGCAAGAAAAAGAAGTACGCTATTAACTATTAACGTACCTGTCTCTTCCGAAACGAATGTGTACGTGTGCGACGTGTCTCCTACCATCGAATGAGGTTAGTCT
+
44<=:>BB@B:;9BBBFCBBBC:::7;BA>BAA;;<>B@CDAACBC@@?=?>AAAAACCD3B?>>=>>=BB?@@5:000000'/>;A<CC>2@??<??CCIHBBB@B@BB@BBA>ABBBBCECGBBBDBBCC@BBBB>AACCCCBA>@<@0000AAACACBDBABBCB?BB?AAA<??@@@;AAA=ABBBB3A>9=888AA===<@<A@??;A=??BBB@CC@A?CC?B?BBB=AAA=999ADBABBB??@CBCA>??>>><@AA8;;>>A;>>;;5;8=AA??
@ATNG8:00796:02226
GATGGTAGCGAGCGAGTGTGTATACCAGAAGATCAGGAACTCTAGAAGAATTCAGATTTTTAACACGAGAGTAAACGTAAAAAGAAGGTTTTACAAGACTCACGTTAACAATATTGCAGCAGTACGCACACAATCGAAGCGCAGTAAGGATGGCTAGTGTAACTAGCAAGAATACCACGAAAGCAAGAAAAAGAAGTACGCTATTAACTATTAACGTACCTGTCTCTTCCGAAACGAATGAGTACGTGTGCGACGTGTCTCCTACCATCGAATGAGGTTAGTCT
+
44:<8<ABBBB@ACDDEHDCCCCCBACDD@DCCC;;8;?AACBBCA?CA=A?CCCBBABA2B?CCCCCCCCCCC>BBBCCCC1BB@C@CDD9CCCACBBCCCCCC?B?BC@CBB<A@>?@BCCCDBBBBCCC@CBBB?@?@A@BBB?B@CAA>ABCCCCCC@BBB??@@CG@BBB>@?887)99:;:9999(9A>AABABBBBB?B?BDAA:=9=@CEE@CCBBBBA=A=@??9A:;6;AAAABB??????ABBBAAACCC?CAB?AABBB>>@6637=>BA@A
@ATNG8:00803:02264
GATGGTAGGCGACATACATACGCGCCAGAAGATCAGGAACTCTAGAAGAATTCAGATTTTTAACACGAGAGTAAACGTAAAAAGAAGGTTTTACAAGACTCACGTTAACAATATTGCAGCAGTACGCACACAATCGAAGCGCAGTAAGGATGGCTAGTGTAACTAGCAAGAATACCACGAAAGCAAGAAAAAGAAGTACGCTATTAACTATTAACGTACCTGTCTCTTCCGAAACGAATGAGTACCTCTCAGACGCTCGTCCTACCATCGAATGAGGTTAGTCT
+
@@AB@C=A?A;55;;656<;99;9925:@5999@@@=A?BAAA@?@:;;49<>=?;;;;;*9;?@ACCBBBBBD;@@;;;;;*;C>C5;<;*:A@=BCBCBBC@@<@?@@=@BB?BBBCAACBBCCCCCCBB>BBA@?@@@@BBBD?C@CBB>BCCBBCDC@CCCAAA?@@<?:939=???,99:39AAAA3@@=@>>?A@><?9=87<=>;@;:;BAB@@@@@ACC?B?AAB=;;;????AAAA?AAABBBBAABBDBBB?CCB@;;;>?:==?C:=:=CC@?
@ATNG8:00804:02263
GATGGTAGCTATACGTATATCTATGTACTCATTCGTTTCGGAAGAGACAGGTACGTTAATAGTTAGTAGCGTACTTCTTTTTCTTGCTTTCGTGGTATTCTTGCTAGTTACACTAGCCATCCTTACTGCGCTTCGATTGTGTGCGTACTGCTGCAATATTGTTAACGTGAGTCTTGTAAAACCTTCTTTTTACGCTTACTCTCGTGTTAAAAATCTTGAATTCTTCTAGAGTTCCTGATCTTCTGGATAGCGACGCGATATACTACCATCGAATGAGGTTAGTCT
+
BAAB@BBBCBCCCCBBCDCBCCCCCC@@AE;<9;BCC<CC?A?ACBBDCD>BBB@@>@@CBBB?BCDCBBBBBBB?AAAAA3AB@CCFE>BBBB?BBB?BC599AA??<?BBA==>A=???<@<@@????@B=@@??376A?<<===:;;A@@@A:>=><>>;?588B@@?>??8=::<<.<,/,/:>>@,76===6:///:=7::613333(---(-94;)//56///5596>6AA@>>>;>>?=@@@AA=<<=;;;;>>??>>>;?===?:;;;;5;9===@@
@ATNG8:00809:02227
GATGGTAGCGCGACGAGCGTAGACCCAGAAGATCAGGAACTCTAGAAGAATTCAGATTTTTAACACGAGAGTAAACGTAAAAAGAAGGTTTTACAAGACTCACGTTAACAATATTGCAGCAGTACGCACACAATCGAAGCGCAGTAAGGATGGCTAGTGTAACTAGCAAGAATACCACGAAAGCAAGAAAAAGAAGTACGCTATTAACTATTAACGTACCTGTCTCTTCCGAAACGAATGAGTACGATGAGATCTCGTGTGCTACCATCGAATGAGGTTAGTCT
+
///939::8:;566=>>=AAA@9;;)4;;7=BBBCB@C@CCB@AAC>B?;@8574;===>+=7B??<<<?<>>C;>496@@@1@@>@<DEA2CCC@CCCGGCCBC?B?@@;@@@:@@CABBCEE;=;<@@00+0>00+;@???@?A;@<?;;4:?=<??;A>BBBB@B?9857?;5;;733(37=198BBB3BA0558:AAAA@9>6:////6389:99599998:?7?758=<<<<6377===?=;>=77785222255985552683..).7:<6?846555
@ATNG8:00812:02269
GATGGTAGATACTGCGCTGATACACCCAGAAGATCAGGAACTCTAGAAGAATTCAGATTTTTAACATCGAGAGTAAACGTAAAAAAGAGGTTTTACAAGACTCACGTTAACAATATTGCAGCAGTACGCACACAATCGAAGCGCAGTAAGGATGGCTAGTGTAACTAGCAAGAATACCACGAAAGCAAGAAAAAGAAGTACGCTATTAACTATTAACGTACCTGTCTCTTCCGAAACGAATGAGTACGTGTGACGTACGTGAGCTACCATCGAATGAGGTTAGTCT
+
;<<>=@;;99>>0////979999;::0:<=054;;44.434339=9=;??;?9:=00/000'/66666;;::87;;)33/8:999$///(///&//3389;922277,2,284922,277266?==B@???B@>9=000+0>>88900*0:<:;4==<???=A:<<B?@A<?A<>>>8<<<::/::::88888(2638578;;9994958;::7=2;6:;D?AA@@?@@?A?@@>8<87188=>AAAABBAABB@@@@@@DCCCCCC?CAAAA=9::?;?<AA???
@ATNG8:00764:02288
GATGGTAGTATATCGCGTCGCTATCCAGAAGATCAGGAACTCTAGAAGAATTCAGATTTTTAACACGAGAGTAAACGTAAAAAGAAGGTTTTACAAGACTCACGTTAACAATATTGCAGCAGTACGCACACAATCGAAGCGCAGTAAGGATGGCTAGTGTAACTAGCAAGAATACCACGAAAGCAAGAAAAAGAAGTACGCTATTAACTATTAACGTACCTGTCTCTTCGAAACGAATGAGTACGTGTGACGTACGTGAGCTACCATCGAATGAGGTTAGTCT
+
AACC<;66>@>BDCBCBCCCBA@;9.4443455??@7<?ABAB;;;?B?9=9@@><>===,<=CAACCA?A?AA<BBBBEEM5BB?A?AFJ<CCCAC:=;CCC@@>@?BB6;:A?ACCBCCBBBDCCCCABB@CBBC?BBCBCGBB?B@BCCABBBCCCBB@DCCCBB=??:=::39?>=@289=589999(/645...66;;?:>7555=.5.5=A??<@A@@@BC?B@??9??;=889AACC??@ABBBBAAAFCDCBAA>>9>>>=A790:?5:*////:
@ATNG8:00764:02290
GATGGTAGAGTATCATGTGTATCTCCAGAAGATCAGGAACTCTAGAAGAATTCAGATTTTTAACACGAGAGTAAACGTAAAAAGAAGGTTTTACAAGACTCACGTTAACAATATTGCAGCAGTACGCACACAATCGAAGCGCAGTAAGGATGGCTAGTGTAACTAGCAAGAATACCACGAAAGCAAGAAAAAGAAGTACGCTATTAACTATTAACGTACCTGTCTCTTCCAAACGAATGAGTACACACTCTCATATGACACTACCATCGAATGAGGTTAGTCT
+
@@CB@CCCCBBB@AAAAACCCB@@B@BBB@BCDBAA>A?BBCCCCE@CC999:BBBCDDE5B?CCCDCDCBBBB=BBCCCCC3BC>@6;;;.;AA>BBBBBAB997:?BB>BAD?BBABBBDCCCCCCCC@?:>A996;AA@@A@@<A?BBB?CBBBBBED@BAA@@B?BB>@@B?AA@@@8==?;:9999(9@<A9::BA>>?9=:=??B:=:=>CAA?ACCBBBB?C?CG=CA@>@CBDBBBAAACCBB@@@CBCCCCCCCC?BABBB?:;:B@B@CCBBB
@ATNG8:00764:02300
GATGGTAGTAGTACACTAGTCATACCAGAAGATCAGGAACTCTAGAAAGAATTCAGATTTTAACACGAGAGTAAACGTAAAAAGAAGGTTTTACAAGACTCACGTTAACAATATTGCAGCAGTACGCACACAATCGAAAGCGCAGTAAGGATGGCTAGTGTAACTAGCAAGAATACCACGAAAGCAAGAAAAGAAGTACGCTATTAACTATTAACGTACCTAGTCTCTTCCGAAACGATGAGTACTATAGGACTATCTGAGACTACCATCGAATGAGGTTAGTCT
+
444:5:944444599@9955544446<<B?BCDEBB?B>AAA@@;;;,4<39.44<4444&438;;::::///;.///////$4;.5.5::+:9949;;9::;44.43::5;B>@CCC??;;??;;::;:44.44444(4:9:;;;;8<7<;:5:898<///6:9:933,371333433387.7994////&//(.955...59+2,255;5;67799;6////9//3-3-3/:.6/////66887----(-223799////888;59::8713333-3174444
@ATNG8:00769:02309
GATGGTAGAGTATCATGTGTATCTCAGAAGATCAGAACTCTAGAAGAATTCAGATTTTTAACACGAGAGTAAACGTAAAAAGAAGGTTTTACAAGACTCACGTTAACAATATTGCAGCAGTACGCACACAATCGAAGCGCAGTAAGGATGGCTAGTGTAACTAGCAAGAATACCACGAAAGCAAGAAAAAAGAAGTACGCTATTAACTATTAACGTACCTGTCTCTTCCGAAACGAATGAGTACATAGATATACGTATAGCTACCATCGAATGAGGTTAGTCT
+
444;5:;=====EBBBCCA;00/00///)/;<@ABB@DCBBCCC@CC@B>BA=BBBBB*=8<<///9:79;>6>><<<<<+<<:?<CF@9BBB9B>>>>:98=8A;@?<A??6:8@ACCCBCBBBC;<9@:>@AA=ACDABAAB>>>@00-0>><==AB;CCBBAA>AC@BBA?A::@>5:<=:=?BBCB(BB?@777>9:25.2+2755(.(..//727;555993:055>4<::588:373==;=<<<>=CAAA@BB?A9:0)-----(-235.5168333
@ATNG8:00772:02281
GATGGTACGTGTGTCTCTGAGAGTAGTACTCATTCGTTTCGGAAGAGACAGGTACGTTAATAGTTAATAGCGTACTTCTTTTTCTTGCTTTCGTGGTATTCTTGCTAGTTACACTAGCCATCCTTACTGCGCTTCGATTGTGTGCGTACTGCTGCAATATTGTTAACGTGAGTCTTGTAAAACCTTCTTTTTACGTTTACTCTCGTGTTAAAAATCTGAATTCTTCTAGAGTTCCTGATCTTCTGGTATGACTAGTGTACTACTACCATCGAATGAGTTAGTCT
+
77//)////:99965599555559444>====>:;<<?8==:>9==<<<>>==>;550439955059999;55449.44444$443889909855.5;<8==;@?<<?B=@@@?@?>@;?@@;@<AAC@@AA<*..--(--56:9555444;4444.44405;8>9666===;551555>>&5.5499;;;$5////)//7955655549999(99955.5.554;;>==;;7:8555>9<.445.5565;;;699@@@@@?>>9525554:59:///699::;
@ATNG8:00773:02319
GATGGTAGTGATACAGATCAGACACCAGAAGATCAGGAACTCTAGAAGAATTCAGATTTTTAACACGAGAGTAAACGTAAAAAGAAGGTTTTACAAGACTCACGTTAACAATATTCAGCAGTACGCACACAATCGAAGCGCAGTAAGGATGGCTAGTGTAACTAGCAAGAATACCACGAAAGCAAGAAAAAAGAAGTACGCTATTAACTATTAACGTACCTGTCTCTTCCGAAAACGAATGAGTACTATGTAGAGCTCTATACTAATCGAATGAGGTTAGTCT
+
8:4425::?CCBBBCCAAA;;<<<>:>?@;==@>9;.438::CA?>899-3189:@?===+=6@@BBBA@@;;;.;;;::99'4:7;.555&5;;9=>>999>?@4;7;@=AAA?A@;;;BBCAAABA@BC?BCBB?B@@@AA@@9@<@:;29>@?@?;@;>BA@AA@B@=>>>000@AA,00>9999999%7<57377B>;;<=A;?552/5.57?=>;999??::4717///&/991///888<>>=88@:;?:88::888;A:@?;;7;:;D3838B??>
@ATNG8:00774:02310
GATGGTAGGTGCACATGAGTGTATCCAGAAGATCAGGAACTCTAGAAGAATTCAGATTTTTAACACGAGAGTAAACGTAAAAAGAAGGTTTTACAAGACTCACGTTAACAATATTGCAGCAGTACGCACACAATCGAAGCGCAGTAAGGATGGCTAGTGTAACTAGCAAGAATACCACGAAAGCAAGAAAAAGAAGTACGCTATTAACTATTAACGTACCTGTCTCTTCCGAAACGAATGAGTACGATGAGAGAGCTCTCTCTACCATCGAATGAGGTTAGTCT
+
CCBC?BCE@BCCCBBBHICCCCBBB>@?C@BBBCA@>@?CBABCCC@CD>A>ACCBCCBC1B@CCCBBECBBBD=CCBBBBB1@A<@29996;GG@AA@CCCCBB>A>@B?BBB<A@ABBDDCCCEECCBBC?CCCD?BBBCAAAB>@=B??>@BBBBABC@CBA?AA?BB>@@@:<<;=;3<9939<<<?1?C@C???CCA=>:><>BAA:>7<@CAA=A@@@ACC@D?BBD>D@@=@@?CCCCBB>>>BBBBCBBA@@BBBBB>B===@:ADAA7;7<B:::
@ATNG8:00778:02282
GATGGTAGCAGACGTGACAGAGCGCCAGAAGATCAGGAACTCTAGAAGAATTCAGATTTTTAACACGAGAGTAAACGTAAAAAGAAGGTTTTACAAGACTCACGTTAACAATATTGCAGCAGTACGCACACAATCGAAGCGCAGTAAGGATGGCTAGTGTAACTAGCAAGAATACCACGAAAGCAAGAAAAAGAAGTACGCTATTAACTATTAACGTACCTGTCTCTTCCGAAACGAATGAGTACGTGTGCGACGTGTCTCCTACCATCGAATGAGGTTAGTCT
+
444:399>>:::;;;;@BE>CCBBB@CCC@:99<?<7;0559989;-440479387>>>>)>6?::?>@?>788*8794444$4:5:8==>2<<<<?><A696;>8@=@@=@CC?;;:?@@BCC<;;00000+00//4<<;:;::=49894909===?<7713999:=5866-..).,68:/:./(/9696'//(32228999969488//(./55==@4:9999AB<?=?@A9A993777>9>=7//////8885652224:57(/....35666,2+2:443
@ATNG8:00783:02296
GATGGTAGCAGACGTGACAGAGCGCCAGAAGATCAGGAACTCGTAAGAAGAATTCAAGATTTTTAACACGAAGAGTAAACGTAAAAGAAGGTTTTACAAGACTCACGTTTAACAATATTGCAGCAGTACGCACACAATCGAAGCGCAGTAAGGATGGCTAGTGTAACTAGCAAGAATACCACGAAAGCAAGAAAAAAGAAGTTACGCTATTAACTATTAACGTACCTGTCTCTTCCGAAACGAATGAGTATGAGAGTCAGAGCAGAGCTACCATCGAATGAGGTTAGTCT
+
55<=7<?;5495555955555/---(---3554449375------(-639609(//(///:;;+;1/////(/:9---(-/0/::.<<:<:@@?0>>>:>>CEBB>;;:,:<BB;@@@<?<A@A@@ACAAAABBBB@BBDD>@@AAAABB?B@D;;<<DCCCCBB?BBAABB?BB@DCB<>=BA?9;77/899999%9?875.6:==>:;8;=A??><>:<AC@@=@BA@@@C?A9>??9>??;?@=>?ACBBAA@@@BBBAABAA@@BBB@CC????A@:;9;>@AACA
@ATNG8:00787:02311
GATTAGTATAGAGCTCTACATAGTACTCATTCGTTTCGGAAGAGACAGGTACGTAATAGTTAATAGCGTACTTCTTTTTCTTGCTTTCGTGGTATTCTTGCTAGTTACACTAGCCATCCTTACTGCGCTTCGATTGTGTGCGTACTGCTGCAATATTGTTAACGTGAGTCTTGTAAAACCTTCTTTTTACGTTTACTCTCGTGTTAAAAATCTGAATTCTTCTAGAGTTCCTGATCTTCTGGGTGCGCTACAGTCTCTCTACCATTCGAATGAGGTTAGTCT
+
;;;6<<666><A<B;@@>>CB@@@AA<@@@:@?A@<BB@B?BBBBB@=<:..-.-068888;8:;BA@??8@7BDHFE3A>;>988*5>>?;AA@=A@000@@000/;==AA>>:=>@0718>><;<<83899:,//96:;A>>>@BA=>=A:==D=BC=@8;;;===A??7;;AAA5A;>:88888(8<888)6;;<=>@@@@;@BCB.>=89:+/,/97<::>??A<A:=<=:66)//66.6366/--773369<;>;;70--*-6;-33<<7=5:====
@ATNG8:00798:02285
GATGGTAGGTGCACATGAGTGTATCCAGAAGATCAGGAACTCTAGAAGAATTCAGATTTTTAACACGAGAGTAAACGTAAAAAAGAAGGTTTTACAAGACTCACGTTAACAATATTGCAGCAGTACGCACACAATCGAAGCGCAGTAAGGATGGCTAGTGTAACTAGCAAGAATACCACGAAAGCAAGAAAAAGAAGTACGCTATTAACTATTAACGTACCTGTCTCTTCCGAAACGAATGAGTACGTGTGCGACGTGTCTCCTACCATCGAATGAGGTTAGTCT
+
AAAC>BAA>996>?>666>==;;;?<?AC>??>9938=:<=<>>:;49929<??>9999:'99=AA@BCCCBCI=B@;;;;;;%;@>><A@=3=00*/>;<0:8==7?<AC?:99;>?BACBCCD;;;;BB;;4:A@@<BBCBBCBB<@<@;;6;AAABAAB@@A?DDC?BB?BBC@DA@@@278>:>CDDD2CC<>?AAB?>>:9=9=<<<+/+//0@A>BCDAA@C>B><;;0;@@6;:?CCABAAAA???@@999?BBB?BBC?@:99=9:<8818;?BBAA
@ATNG8:00799:02284
GATGGTAGCACGACACGACGATGTGTACTCATTCGTTTCGGAAGAGACAGGTACGTTAATAGTTAATAGCGTACTTCTTTTTCTTGCTTTCGTTGGTATTTCTTGCTAGTTACACTAGCCATCCTTACTGCGCTTCGATTGTGTGCGTACTGCTGCAATATTGTTAACGTGAGCCTTGTAAAACCTTCTTTTTACGTTTACTCTCGTGTTAAAAATCTGAATTCTTCTAGAGTTCCTGATCTTCTGGGCAGACTCTCACACGCCTACCATCGAATGAGGTTAGTCT
+
BB@@>?>CCC?>>?<<;>>><?CBBBCEBCCC?BBBB=BC>B>BBBABBB@DBBAA?A?BBFC?B?ABCCC??=?;8;>?>+?B?BBAA9?::3939900(/;39/////(/999:5;:;>>>7;7;AA>;;;==AA==:==?===@@@@@@A====9===;@@<@<?>>>???=C=AAAAA5A<@8==DDD/>@AAA:AA@?>?@=<<:9999,9///=9=7??<@BC;;;;<?<?@?B?>8=<=<4<;;;=>???AAA@@@<??@=B>>>@<@BAA<A=AA@@@
@ATNG8:00800:02280
GATGGTAGAGTATCATGTGTATCTCCAGAAGATCAGGAACTCTAGAAGAATTCAGATTTTTAACACGAGAGTAAACGTAAAAAGAAGGTTTTACAAGACTCACGTTAACAATATTGCAGCAGTACGCACACAATCGAAGCGCAGTAAGGATGGCTAGTGTAACTAGCAAGAATACCACGAAAGCAAGAAAAAGAAGTACGCTATTAACTATTAACGTACCTGTCTCTTCCGAAACGAATGAGTACACACTCTCATATGCACTACCATCGAATGAGGTTAGTCT
+
44:<9=BCCCBCBJCBBBBBGGCCC?BAB@CBBC@?=??CBDCCDC@BB?CBCCA>>==>,>=ABCCCCCCCCC=CCCCDDD5CC@C<???9@DC@CABBCDD889:@CB?CAA>ABBBBBDBBCCCCCCCC@CCCC?B????A@@<BACBB?BCBBAB@A@BBBBBB?BB>===:<<===6=<<;99999(:A?B:::BBAAD8:7;BAA:=:=@CCC?BB@@@AA6:6;?@;@EF@BBBBBACCCCBABACCAA@AACCCCD@CBBBB@BABC>A=ABBAB
@ATNG8:00802:02309
GATGGTAGGCGTGTGAGAGTCTGCCCAGAAGATCAGGAACTCTAGAAGAATTCAGATTTTTAACACGAGAGTAAACGTAAAAAGAAGGTTTTACAAGACTCACGTTAACAATGTTGCAGCAGTACGCACACAATCGAAGCGCAGTAAGGATGGCTAGTGTAACTAGCAAGAATACCACGAAAGCAAGAAAAAGAAGTACGCTATTAACTATTAACGTACCTGTCTCTTCCGAAACGAATGAGTACTATGTAGAGCTCTATACTACCATCGAATGAGGTTAGTCT
+
::::255<7<ABDBAAAB?;;;;;5)5<<>CDCBBB@B@CCBBBCC@BA>B@AA?:8889):>AAAB???BBBB>B990AAA0>>9=+000)//9599BA>>@AA<@<?=8:8718>=@A@;;;>;;;=??>:>@??:>=====8818<A;?<??;?B@@@=BBA;>??BB?BBD?A>::;-98>:>CCFC/=>:>A@??@>>>:=9;;;>:?9==??@<@ABDBAA;@<@AD9@8849>?@??;?@>>>ABBBBBBBBA@@@@@;>>A<<9666?<@;@A?>=
@ATNG8:00804:02278
GATGGTAGTATATCGCGTCGCTATCCAGAAGATCAGGAACTCTAGAAGAATTCAGATTTTTAACACGAGAGTAAACGTAAAAAGAAGGTTTTACAAGACTCACGTTAACAATATTGCAGCAGTACGCACACAATCGAAGCGCAGTAAGGATGGCTAGTGTAACTAGCAAGAATACCACGAAAGCAAGAAAAAGAAGTACGCTATTAACTATTAACGTACCTGTCTCTTCCGAAACGAATGAGTACATAGATATACGTATAGCATCGAATGAGGTTAGTCT
+
8;<<<A;B@?;666>>A<<DCCBBA?@@@>AACBBBACACBBBBBB@AA>@>ACCCCCED3C@AAACBAAABBB>AABCDEE5BA=@4;;;-;AB<B;9:AB@;;6<>AB?BBC@BBCCDBBCDBBBBBCBB?CCCC?ABBBABBB>B@B;;:;BBCBBBB@CBBBBB@CB?BCC@BB?>>:;==9999::(9@;>888@AA@?:?<BB@@;@<@CCCC@CCBBABB<?=?AA<ABB@99:EBBBCCCCCBBB@>>>AA@@@AA><><;;;A=?:?@::8
@ATNG8:00807:02291
GATGGTAGGCGAGAGTGAGACGCAGTCTCATTCGTTTCGGAAGATGACAGGTACGTTAATAGTTAATAGCGTACTTCTTTTCTTGCTTTCGTGGTATTCTTGCTAGTTACACTAGCCATCCTTACTGCGCTTCGATTGTGTGCGTACTGCTGCAATATTGTTAACGTGAGTCTTGTAAAACCTTCTTTTTACGTTTAACTCTCGTGTTAAAATCTGAATTCTTACTAGAGTTCCTGATCTTCTGGGCAGACTCTCACACGCCTACCATCGAATGAGGTTAGTCT
+
8844.4;;6<=BB<<<=<@<666;;<::;5505::<890+0:7///79==9=>==<050555<9>:===<::97837977(3949333(3933-33:7;=7=@@@BB>A<;???@@<79;3;177=552225:?A@;;;;??>8::??==>=;;6:9959;5;;:9;A@????:<8<9:-:*/,/6===,=7333)/)/676668//)///'/8<<;8<<>@<><>??::::?;>><;//--99949-//<::;@@?@CCB;>>>=A:;;;7;?@@;>;>A>89
@ATNG8:00807:02309
GATGGTAGAGAGAGCTCTCTCATCGTACTCATTCGTTTCGGAAGAGACAGGTACGTTAATAGTTAATAGCGTACTTCTTTTTCTTGCTTTCGTGGTATTCTTGCTAGTTACACTAGCCATCCTTACTGCGCTTCGATTGTGTGCGTACTGCTGCAATATTGTTAACGTGAGTCTTGTAAAACCTTCTTTTTACGTTTACTCTCGTGTTAAAAATCTGAATTCTTCTAGAGTTCCTGTCTTTGGCGCGTATGTAGTCGCCTACCATCGAATGAGGTTAGTCT
+
@A?<:=>BDDBBBBBAABBBBCBBAABBBCBB?BBBB=BC?C@CBCBCBB?CBBBB@C?AB??4><;?BBCCBBF?BBBBB3BA?A>>>:?B==:@00*0=5000/;;7<ABBAA?A=@>>:?;?AA>;<<@=AD==8<<??@@@@@>??@8:8A<<<<<=<9=<>==A@@@AA7;:AAA5A795:=>>?/??@@D:A@?@@@@>@@<AAAA/@@@@A<><>A=@@@AAA?:?=AAAAAA8?:???@@>??@@@>=>?9@@D=><<=D=?>>><@<A????
@ATNG8:00808:02295
GATGGTAGCGCATATCAGCGCAGCCCACTAAGATCAGGAACTCTAGAAGAATTCAGATTTTTAACACGAGAGTAAACGTAAAAAGAAGGTTTTACAAGACTCACGTTAACAATATTGCAGCAGTACGCACACAATCGAAGCGCAGTAAGGATGGCTAGTGTAACTAGCAAGAATACCACGAAAGCAAGAAAAAGAAGTACGCTATTAACTATTAACGTACCTGTCTCTTCCGAAACGAATGAGTACGAGAGTCAGAGCAGAGCTACCATCGAATGAGGTTAGTCT
+
<<:?:::555@@BAAA@BBBA@A@@90///7<<=>?C?C@CCCABBC@BA=A=???CEDDD2C@CCCCDCCCBAA<@BBBCED5BA@C@BBB:CAA=AC@@BBA;;5;:;;5;AB;??ABBBBBBBBBBCCCCACBBC@BBBEBBAA@EBCA@?@CCCBCCC@BCCBBB@AA>ABB?BBAAB<@?@;99999(9@<AA???BAAB?C?B@BA5;7;;BCEAGABBBBD>B?BBB<?@><:;9@@AAA????@CCA???AA???AAA>A???A>:@;;5;<?AAAA
@ATNG8:00809:02314
GATGGTAGTGTCATATGAGAGTGTGTACTCATTCGTTTCGGAAGAGACAGGTACGTTTAATAGTTAATAGCGTAACTTCTTTTTCTTTGCTTTCGTGGTATTTCTTGCTAGTTACACTAGCCATCCTTACTGCGCTTCGATTGTGTGCGTACTGCTGCAATATTGTTAACGTGAGTCTTGTAAAAACCTTCTTTTTTACGTTTACTCTCGTGTTAAAATCTGATTTCTTCTAGAAGTTCCTGATCTTCTGTCTACTACACTGTACTCTACCATCGAATGAGGTTAGTCT
+
888:=@A>@A;66=;;;=<96665=><;;;44.444<2=<050555;;;;.555:;;)4.4444.5.599;;==266466>?>+<<<2549<14444.5555)59.55559;9566;=<;<455525.99555555.5955.5::5555599;;<<=993544.44393994449556:>>>??>):.4.555555#44;;;)54////////)///'/555555)5<75////)/9)/)/9=;:;7;:<<;;;;666==55666=@@AA6;0<<;:0000*0)/<>:<
@ATNG8:00766:02335
GATGGTAGTAGTACACTAGTCATACCAGAAGATCAGGAACTCTAGAAGAATTCAGATTTTTAACACGAGAGTAAACGTAAAAAGAAGGTTTTACAAGACTCACGTTAACAATATTGCAGCAGTACGCACACAATCGAAGCGCAGTAAGGATGGCTAGTGTAACTAGCAAGAATACCACGAAAGCAAGAAAAAGAAGTACGCTATTAACTATTAACGTACCTGTCTCTTCCGAAACGAATGAGTACACACTCTCATATGACACTACCATCGAATGAGGTTAGTCT
+
444405<=ABCCBGFAA<>>>A;9;?C@@<>?@@;;7;4:;B@@?B@@?=@?@@@AACBB3B@CC@AACBBBBC:==>>99=,4945:?>?9CAB?BBBCAB@BB?C@CEAB@@@CCCABBCCDDDCCCBCB?CBBB@B??>@AAA>A@B@@?AEECCCCCAAAABBB?BB>@@@4:9999,9>><ACFFD3BB@;;;;>?>==5:5;?AA9=:>>CBE@AAABACD?D?DCC=AAA>AACCCBBBBBBBCCAB>A@AAABBCCC?BBBBB=AABB@A?BAAAB
@ATNG8:00769:02323
GATGGTAGCACACGAGATCTCATCGTACTCATTCGTTTTCGGAAGAGACAGGTACGTTAATAGTTAATAGCGTACTTCTTTTTCTTGCTTTTCGTGGTATTCTTGCTAGTTACACTAGCCATCCTTACTGCGCTTCGATTGTGTGCGTACTGCTGCAATATTGTTTAACGTGAGTCTTGTAAAACCTTTCTTTTTACGTTTACTCTCGTGTTAAAATCTTGAATTCTTACTAGAGTTCCTGATCTTCTGGTGAGTATATGCATGATGCTTACCATCGATGAGGTTAGTTACT
+
-.--(--/99:9;95555595659;;555:55.95555&55.5.5556<>@:??=<:.4.44883:244==?C?33.38888$33173373&3669)//8366189999:373777785/55619487::;77749>AC7888=88>767<A=;::946561667(64::>>A887:498777)5(//(//<=<,896==.767///5679/687(577-6:2:189275569755170566A<<88993------355<9=9863---*-6297:7;;=:9/60666/556
@ATNG8:00774:02352
GATGGTAGAGTATCATGTGTATCTCCAGAAGATCAGGAACTCTAGAAGAATTCAGATTTTTAACACGAGAGTAAACGTAAAAAGAAGGTTTTACAAGACTCACGTTAACAATATTGCAGCAGTACGCACACAATCGAAGCGCAGTAAGGATGGCTAGTGTAACTAGCAAGAATACCACGAAAGCAAGAAAAAGAAGTACGCTATTAACTATTAACGTACCTGTCTCTTCCGAAACGAATGAGTACACATCGTCGTGTCGTGCTACCATCGAATGAGGTTAGTCT
+
<<44755::BBCBAAACCCECCA@@?A?;7;<<=BB@C@AACCDDD@CCAD@BCBBBFGE5CACBCBCCCDCCC<@@:;;<;(;B>B;@@@7@AB?CBAABBB9:9:?BB=::9?ABBBBCBBBCBCC;00>-00:;6>AA=AA@C?C9;;A=@CBBBAAB@BCDCBA=BB@BBB798CCC>A??<?FFFD2CC@B?@?CCAAA:<;>?AA<A<A@CCC@CCBBBBC@C@BBC<AAA>ABACDCCCCACCCCBBBCCBBAA@CBF?CA@@C@CC??=??C???>
@ATNG8:00775:02322
GATGGTAGTGTCATATGAGAGTGTGTACTCATTCGTTTCGGAAGAGACAGGTACGTTAATAGTTAATAGACGTAACTTCTTTTTCTTTGCTTTCGTGGTATTCTTGCTAGTTACACTAGCCATCCTTACTGCGCTTCGATTGTGTGCGTACTGCTGCAATATTGTTAACGTGAGTCTTGTAAAACCTTCTTTTTACGTTTACTCTCGTGTTAAAAATCTGAATTCTTCTAGAGTTCCTGATCTTCTGGAGATATCATCAGCGAGCTACCATCGAATGAGGTTAGTCT
+
><A@;==?@@A;@;;?C<9;BBB@AAAAB@A:5>494)44.565555555.59995.58;///)0*/7///;99499.44:::$444)489;24444.4:939:,//<<;=<?CCEDAAA@CBB@D@BBBA;;<B=AABB?CBBCCCCBAAA@AAAAB?BBB@DB?D7<;A@@@CBM@BBCGG;@<@>;;;;;*;A@BC=BBBBA@A@AA;@?@?,?BBBC@C@CD@BBCAAAC@D@CCBBCC@CCB<@@BAAACDCBCBCCBBBCBC@CBAAB?;;;@=@?BBBCB
@ATNG8:00779:02356
GATGGTAGAGTATCATGTGTATCTCCAGAAGATCAGGAACTCTAGAAGAATTCAGATTTTTAACACGAGAGTAAACGTAAAAAGAAGGTTTTACAAGACTCACGTTAACAATATTGCAGCAGTACGCACACAATCGAAGCGCAGTAAGGATGGCTAGTGTAACTAGCAAGAATACCACGAAAGCAAGAAAAAGAAGTACGCTATTAACTATTAACGTACCTGTCTCTTCCGAAACGAATGACTATAACTATCTGAGACACACTAATCGAATGAGGTTAGTCT
+
BBCB?CBECBBBCBBABACCD@@@B>B@A?AACB@@<?=@@CBBCC@CC@D@CBA;;;;;*;?BCCCFGCCBCB;@;;<<;<$9@;@9>>>0>@@?BAA@B@>00-0:=><A;?=?BAABBBDCDCCCCCCC?BDCD?BCBAAAAB?B@C@??@CBBBBAD@BBBABB>BB@BBB<@???>8@@@<>>@@@2@A@????BCBBA=A;???@=B;>>CDB=BCBBBBC=A=ABB=BED@CCBAABBB?CCCCBBBCCCCCBBBBB@CBAC@DC@?=?@CCBAA
@ATNG8:00782:02325
GATGGTAGCGCGACGAGCGTAGACCCAGAAGATCAGGAACTCTAGAAGAATTCAGATTTTTAACACGAGAGTAAACGTAAAAAGAAGGTTTTACAAGACTCACGTTAACAATATTGCAGCATTACGCACACAATCGAAGCGCAGTAAGGATGGCTAGTGTAACTAGCAAGAATACCACGAAAGCAAGAAAAAGAAGTACGCTATTAACTATTAACGTACCTGTCTCTTCCGAAACGAATGAGTACTATGTAGAGCTCTATACTACCATCGAATGAGGTTAGTCT
+
A@:905=::AABAB;;;CABBC>B>8BCC?CC;;;B@C?BABCCCC?BB?B?BB@@@@A@+B5=8CCBBAAABD:A>AA@A@,@B;@4;;;*:AB>@BBCBA;::<@=BB@CCC>?@=?B;;9:BBB>=000*0<<@6=/65;;<>;>9===8;@BB@@AA<?=>:<?<=C@BBB?CDAAA;9:9833333$33,333388<:;7@<:AAC;A;>>@9949@@@999?C;:>@9<?@<@::9CBBAB???@B99:BCCCCCDDDD;;;:9D?AAAA=A@:9:AA
@ATNG8:00782:02344
GATGGTAGCTCTGCTCTGACTCTCGTACTCATTCGTTTCGGAAGAGACAGGTACGTTAATAGTTAATAGCGTACTTCTTTTTCTTGCTTTCGTGGTATTCTTGCTAGTTACACTAGCCATCCTTACTGCGCTTCGATTGTGTGCGTACTGCTGCAATATTGTTAACGTGAGTCTTGTAAAACCTTCTTTTTACGTTTACTCTCGTGTTAAAAATCTGAATTCTTCTAGAGTTCCTGATCTTCTGGATACACTCATGTGCACCTACCATCGAATGAGGTTAGTCT
+
@ABB=@?A@?;@BBBCCBACCAA@CCCBBBBB?BCD>8BB?B?BBCBCCC?ABBA@@D?BA@@6;5;;9;;;999454449$44.49995>:;<9B6946B;=>AB;:6:C@@@@CC?CCC@B@CCCDECCEADC;;9;BBBBBBCDDCBA@@@?9?A@=AA?A@BEDBCCCFD999>=@3?;B=AAGGG5CCCCG>BBCCCCA;:;9@>@@0@BBBDAD@CB@BBAB@@@=@?BBCDBB?A@D@CCBBCFFCCBAABBBB?@@@=A@@@@@???C@D@BCDBB
@ATNG8:00783:02336
GATTATCTGTCTACGAGAGCCAGAAGATCAGGAACTCTAGAAGAATTCAGATTTTTAACACGAGAGTAAACGTAAAAAGAAGGTTTTACAAGACTCACGTTAACAATATTTGCAGCAGTACGCACACAATCGAAGCGCAGTAAAGGATGGCTAGTGTAACTAGCAAGAATACCACGAAAAGCAAAGAAAAAAGAAGTACGCTATTAACTATTAACGTACCTGTCTCTTCCGAAACGAATGAGTACGAGAGAGCACACGTGTCTACCATCGAATGAGGTTAGTCT
+
;;<869AB@@@BBC;;;A;;49=@;>;;:BD@C?BB@??BB>AB?C?CCDABAA@2?=???CBBBCBBB=988<===,9939>AAB688A;>;;;>>>;;6;:<;8:898(577779@@@@>>>>?7717;//*/<::>@===8=:==<7<///===A<AA@A??:;>7<//*/<////)7855'255555%5:3822278888;C5A>>>8<4=>>>><>>>A@AA=A>;;;1:::3998=??@@@AAAA??>>>>>>A;;;//(/9;9:5:>;;6;;@>>>>
@ATNG8:00784:02362
GATGGTAGGAGACACGTCGCACACGTACTCATTCGTTTCGGAAGAGACAGGTACGTTAATAGTTAATAGCGTACTTCTTTTTCTTGCTTTCGTGGTATTCTTGCTAGTTACACTAGCCATCCTTACTGCGCTTCGATTGTGTGCGTACTGCTGCAATATTGTTACGTGAGTCTTGTAAAACCTTCTTTTTACGTTTACTCTCGTGTTAAAAATCTGAATTCTTCTAGAGTTCCCCGATCTTCTGGGTCTACGCTCGTCGCGCTACCATCGAATGAGGTTAGTCT
+
AAAA?B=B@BBBCCBBBBBBBCBBCCCFACCE?AAAB=BCAD@BCBCCBB@BBBAB=@=?BBB@C?BAA@BBCCA?ACCCC3AB?BBBB>BCCC==?@:@@9???ABA>??BDCAAA<???<A=@@@>>>>A=@@AA7;:@===>>>AAAA>>>A8;<@;>>:>=>A=>=>>A=>>>AA6@;?:98888(8=888-8<<<<<>?8857EED.<==>><>;CB:?<@@/--4===-33--/6799;.///<<=??@@BAE>===?A=AAA@@::::<8=;?>>>>
@ATNG8:00785:02347
GATGGTAGTATCTGCACACTCTGTCCAGAAGATCAGGAACTCTAGAAGAATTCAGATTTTTAACATCGAGAGTAAACGATAAAAAGAAGGTTTTACAAGACTCACGTTAACAATATTGCAGCAGTACGCACACAATCGAAGCGCAGTAAGGATGGCTAGTGTAACTAGCAAGAATACCACGAAAGCAAGAAAAAGAAGTACGCTATTAACTATTAACGTACCTGTCTCTTCCGAAACGAATGAGTACTATAGACTATCTGAGACTACCATCGAATGAGGTTAGTCT
+
:>:<<@ACBBBB@;;==B?E@C>BB?BCB=@>;;:?:@8>>@?@?A?BB?B=:::?>CCC3C@CBBBD??;;=@=5=////888'66(3,333&33717566697..).055.5896999:DCCCCCCBC@@@C?BBBC?B??>@@>><@?C@@>@CCCBBBB@CDBBAB???9?BB:????<5???<ADCCC3A@<?888>??<>:=<A???;?<?ADDD?CCBBBCC@C@CDD?BAA>BBCCCCCAAACCCAABCBBBBBBCCBB?BBBBC@BCBB?B?BCBBB
@ATNG8:00788:02336
GATGGTAGGCGACAGTACATACGCGCCAGAAGATCAGGAACTCTAGAAGAATTCAGAATTTTTAACACGAGAGTAAACGTAAAAAAGAAGGTTTTACAAGACTCACGTTAACAATATTGCAGCAGCACGCACACAATCGAAGCGCAGTAAGGATGGCTAGTGTAACTAGCAAGAATACCACGAAAGCAAGAAAAAGAAGTACGCTATTAACCATTAACGTACCTGTCTCTTCCGAAACGAATGAGTACTATGTAGAGCTCTATACTACCATCGAATGAGGTTAGTCT
+
8:;=@CCC=B;:://///9;:559==9=9949<@@@@<@=BCAAA:;5:<8;68://)/;;;(=8///9<555555)5;555555#55.58AAA2@>>:;;6;:AACB?C?DD@ECA9::??@CCCCBCDCCBBBGFDCB>BBCBBBBB<A=C::7;@@B@EDE@<;<CCC?@?ACCB?BBBBF>A@?:88888(9>;@BBBBCBBB?A=A788;@<;;ACB?BBBBCAB=@=@AB9AAA?AAACDCFBB???AAAA@@?@::9968=8>>===9=ABB?B=@?@00
@ATNG8:00788:02349
GATGGTAGGCGTGTGAGAGTCTGCCAGAAGATCAGGAACTCTAGAAGAATTCAGATTTTTAACACGAGAGTAAACGTAAAAAGTAAGGTCTTACAAGACTCACGTTTAACAATATTGCAGCAGTACGCACACAATCGAAGCGCAGTAAGGATGGCTAGTGTAACTAGCAAGAATACCACGAAAGCAAGAAAAAGAAGTACGACTATTAACTATTAAACGTACCTGTCTCTTCCGAAACGAATGAGTACCTCTCAGACGCTCGTCCTACCATCGAATGAGGTTAGTCT
+
A9;68===?B;96@@>CAB@;;??7;;<8;;AB>@9@800/77//+5=9>;<<<A????'717?<89:=<<;<18333333$33339/338498943325699565'2.57177<4775559668956599<;9779=166?>?:;;<@<@@@<??@?@AAA:=>>>>A;??8;;A=A>>=?8>>>:>>???/>><876A8888//*,09,--(-6.6/88=6988///=4;4;?@9?@B7:6;9///+//77D@@@8::<<:;6;==8>AAAB<A@>=:=5;:>;;
@ATNG8:00791:02347
GATGGTAGCGCACACATAGATTCAGTACTCATTCGTTTCGGAAGAGACAGGTACGTTAATAGTTAATAGACGTACTTCTTTTTCTTGCTTTCGTGGTATTCTTGCTAGTTACACTAGCCATCCTTACTGCGCTTCGATTGTGTGCGTACTGCTGCAATATTGTTAACGTGAGTCTTGTAAAACCTTCTTTTTACGTTTACTCTCGTGTTAAAAATCTGAATTCTTCTAGAGTTCCTGATCTTCTGGATAGCGACGCGATATACTACCATCGAATGAGGTTAGTCT
+
::>>>??=BCBBBBBCCCFCD:?@B=?;;<>C:BBBI=;;968<>>>BBC@@=9:4.45:<8=87279///9///<044:::'8:59;<>5<;;;9>;;<;D?@@BCBD;;=ECBBBCACBC7;6;BBA<;;B?C@A@:;;CBCCDCLDCCAACCB?BBC?BB>A?A@AA;;;@D?B;;;;.;5;5;;;;;*:;;;:/9:::99996@<C@G@1B9:9949=AA<@@CDCCC@C@???BBA=?@B<AABBBAAAAABAAAB@@@@@9??>9919::A?A=AB;9:
@ATNG8:00791:02353
GATGGTAGAGAGACTGTAGCGCACCCAGAAGATCAGGAACTCTAGAAGAATTCAGATTTTTAACACGAGAGTAAACGTAAAAAGAAGGTTTTACAAGACTCACGTTTAACAATATTGCAGCAGTACGCACACAATCGAAGCGCAGTAAGGATGGCTAGTGTAACTAGCAAGAATACCACGAAAGCTAGAAAAAGAAGTACGCTATTAACTATTAACGTACCTGTCTCTTCCGAAACGAATAGTACTGCGTCTCACTCTCGCCTACCATCGAATGAGGTTAGTCT
+
77//+/9:AAACBB@@CCBAAABBB=BBB@CDCBBB@C@CCCBA??;>A3928<733333$31779887;9337)77:4999(45.5.55506>>:>6699:5444)45::3:::7<<::@>;;;>@<@<<=@>:99C<9::@@=?A=A?@@@;@@?@@?>?;???@@A=BA?BBA;??877)388>>?>>?.87/897275949398<???@C@CCBCB?B?>?>==8;8<<=.88<197=<<8B===@=CCC?@?C@AA?AAB?BCCAA=::;:49;@ABBA
@ATNG8:00792:02337
GATGGTAGATACTCGCTGATACACCCAGAAGATCAGGAAACTCTAGAAGAATTCAGATTTTTAACACGAGAGTAAACGTAAAAAGAAGGTTTTACAAGACTCACGTTAACAATATTGCAGCAGTACGCACACAATCGAAGCGCAGTAAGGATGGCTAGTGTAACTAGCAAGAATACCACGAAAGCAAGAAAAAGAAGTACGCTATTAACTATTAACGTACCTGTCTCTTCCGAAACGAATGAGTACACATCGTCGTGTCGTGCTACCATCGAATGAGGTTAGTCT
+
5;<<?BB=C=BA;@<<>BBCCCBCC=BBC?B@@?@@5::(7<<=>>C?BB?B?:99??BBB2B?BDAA???A@@>889;;:;:'9?=D<BBB:BCB?CICCCCDKI@B@CB?BDC>@ABBCCDCCCCCBBBBB>BCCC?ABBBC@??=@=@@@=@BBABCCC?BBBBBB>AA?BBA?@@:9928=;9??@@@2@A=??>:?>>?@7;5:>;;6;:??CBC@CADCCDC?B?BBC>CCE=A?BBCBAACA::9?B@???BCA??==>8>>=?A?988B?A?BAAAD
@ATNG8:00793:02352
GATGGTAGACACGTGTGCTCTCTCGTACTCATTCGTTTCGGAATAGACAGGTACGTTAATAGTTAATAGCGTACTTCTTTTTCTTGCTTTCGTGGTATTCTTGCTAGTTACACTAGCCATCCTTACTGCGCTTCGATTGTGTGCGTACTGCTGCAATATTGTTAACGTGAGTCTTGTAAAACCTTCTTTTTACGTTTACTCTCGTGTTAAAAATCTTGAATTCTTCTAGATGTTCCTGATCTTCTGGCTCTCGTAGACAGATACTACCATCGAATGAGGTTAGTCT
+
<<>L?@@BBBB@@>;@<@@CC:9:ECBABCA@=ABCC>CC=@>@AAABBA6;:@>99>345??7?<?>BCC?=8=588===+==7<:@@5:C@@<>00+00*////331788;57993555265:9988586489;=-//87777=<=??><<::5;997==+/+///=>???>487767'54949;<??.88ABB7:;@@@>>:;;=BDDD.<7716:494;A:;99=///67>6:<86,,(((((((((*22288799;;8777;66675527;=?5;6;====
@ATNG8:00793:02360
GATGGTAGTGTCATATGAGAGTGTGTACTCATTCGTTTCGGAAGAGACAGGTACGTTAATAGTTAATAGCGTACTTCTTTTTCTTGCTTTCGTGGTATTCTTGCTAGTTACACTAGCCATCCTTACTGCGCTTCGATTGTGTGCGTACTGCTGCAATATTGTTAACGTGAGTCTTGTAAAACCTTCTTTTTACGTTTACTCTCGTGTTAAAAATCTGAATTCTTCTAGAGTTCCTGATCTTCTGGACAGAGTGTGCAGATACTACCATCGAATGAGGTTAGTCT
+
@AA=:=>CCDCCCBBBBABBCCHEC@@@CBBB?BBDG?BB=@=@AAACIC@CBCCB@B@BBBB@CBCDDCCCCCD?BBCCC2AA>A@BD=BBBB?BBB=BC9;;;BBC?CBBBBBBB@BBB@B?AAJFBBBDACCAA<@@@@BAAACDCCCBBBD@DCB@BB@B@CCBBCCDCC?BBBCC;C@C@BCCCC3BBBBB<BBBBCCBBA?4:;;;*;AA@A<A?BB?BCCBCBB?B>@@BCBC@BCD@CC@AABCCCAAACCCBCBBB;@@@@@9@@@?=@@CDDBB
@ATNG8:00794:02328
GATGGTAGGTGCACATGAGTGTATCCAGAAGATCAGGAACTCTAGAAGAATTCAGATTTTTAACACGAGAGTAAACGTAAAAAGAAGGTTTTACAAGACTCACGTTAACAATATTGCAGCAGTACGCACACAATCGAAGCGCAGTAAGGATGGCTAGTGTAACTAGCAAGAATACCACGAAAGCAAGAAAAAGAAGTACGCTATTAACTATTAACGTACCTGTCTCTTCCGAAACGAATGAGACAGAGAGTACGATATGTCTACCATCGAATGAGGTTAGTCT
+
;;;;;?=A=ABBCEDCCGFCCCCCB?BBB?BAAC@?<@?BBCBBBC@@A@AABCBCCCCC5C@BBBBACDBAA@6@B;;;;;*;B>B?CDD;@@C@CA@@DCB994:;?A;@?C@BBBBCDCCCCCCDBBBB?AA@@=@BAAAAAA>B?B@?=@AA@@@BB?BCBBBB?BB?BBB@AA@@@8=<=999999(9@=A???BB@@@<A<AB@@7;7;@CBCAB;;;CBC@D@CCC>B;;9;@DBCBBBBCCAAAAAA@A@ABBBBB?B@>>><000@=A?@@@<?
@ATNG8:00794:02344
GATGGTAGTCTCAGATAGTCTATAGTACTCATTCGTTTCGGAAGAGACAGGTACGTTAATAGTTAATAGCGTACTTCTTTTTCTTGCTTTCGTGGTATTCTTGCTAGTTACACTAGCCATCCTTACTGCGCTTCGATTGTGTGCGTACTGCTGCAATATTGTTAACGTGAGTCTTGTAAAACCTTCTTTTACGTTTACTCTCGTGTTAAAATCTGAATTCTTCTAGAGTTCCTGATCTTCTGGATAGCGACGCGATATACTACCATCGAATGAGGTTAGTCT
+
///92///<@A@BAAAABA;;==;;;<<<5568555?7==:>:>;;96;9)//://)/)///4.5.449554554055>>>+<:38///(///:)//5.55.555945.59:99;5505::5;7;?AB:59A<<CDD899A@BAA00/0////885///588.4.44459565?:;;;==094975555&5555<3;;;;==@?;=9===0=9999.5.5:5:@BB:9;@C@AB:;:@>@BD@BBBBB;;;A;;9999>????;?A====99:>2929>=99
@ATNG8:00797:02326
GATGGTAGTCTCAGATAGTCTATAGTACTCATTCGTTTCGGAAGAGACAGGTACGTTAATAGTTAATAGCGTACTTCTTTTTCTTGCTTTCGTGGTATTCTTGCTAGTTACACTAGCCATCCTTACTGCGCTTCGATTGTGTGCGTACTGCTGCAATATTGTTAACGTGAGTCTTGTAAAACCTTCTTTTTACGTTTACTCTCGTGTTAAAAATCTGAATTCTTCTAGAGTTCCTGATCTTCTGGACGACGCGCACTGACACTACCATCGAATGAGGTTAGTCT
+
<@9505:AABABBCCFECABAGDBBBCCDBAA;AAAA<AB?BAECFDDCC?BBDCC@C?BAAA=B?BBCCABCED=A@AAA2BC?BBCC=AABB>BBB?BC;;;AEDHACCCBBBBB@DCC?C?CCCCBBBBACC?@<ABA@ABCCCCBBBBACC@DBA?AB?C?BBC@@ACCC>B@@@@7@>C=@AAAA,@AAAB=BBDDDDCA@@4:;:;*;@@AA4;4;@=ABCCBBB?B@CCDDCC=@@C@DGBBBCCCCCBBBCDDCCCC?BCBBB@::9C@GABBBBB
@ATNG8:00799:02358
GATGGTAGTGTCATATGAGAGTGTGTACTCATTCTTTCGGAAGAGACAGGTACGTTAATAGTTAATAGCGTACTTCTTTTTCTTGTCTTTCGTGGTATTCTTGCTAGTTACACTAGCCATCCTTACTGCGCTTCGATTGTGTGCGTACTGCTGCAATATTGTTAACGTGAGTCTTGTAAACCTTCTTTTACGTTTACTCTCGTTGTTAAAAATCTGAATTCTTCTAGAGTTCCTGATCTTCTGGACAGAGTGTGCAGATACTACCATCGAATGAGGTTAGTTCT
+
////)//44445//////:795555449:99:5444)44.5.5<<=<?=<@?;>;.4.44486=7;@?==A959:9;;;;'//)///77.6/445:44.482333::;96659999=6;=>5<5;;<;;;<<;@B651599=596@<=AB>A999<@:>79:24.499444;44.4499093964444&44444)444499<>755.5555$55555.54;<6;;<;;55058::55--(---3569<<<=6667979///---3-//::)/58:36)---(--
@ATNG8:00805:02328
GATGGTAGACACGTGTGCTCTCTCGTACTCATTCGTTTCGGAAGAGACAGGTACGTTAATAGTTAATAGCGTACTTCTTTTTCTTGCTTTCGTGGTATTCTTGCTAGTTACACTAGCCATCCTTACTGCGCTTCGATTGTGTGCGTACTGCTGCAATATTGTTAACGTGAGTCTTGTAAAACCTTCTTTTTACGTTTACTCTCGTGTTAAAAATCTGAATTCTTCTAGAGTTCCTGATCTTCTGGAGATATCATCAGCGAGCTACCATCGAATGAGGTTAGTCT
+
@@@;<@CCD?@@B@C<9;6>A>@CFCCCCBBC@BBBC>CB@B@CBBBCCE;:;BBB@C?BB>?=?>@@BCBAAAE?BABBB1??;?999*7===9?:93:A29::8?A=AB@@???B=>>>7;8;AB@>==A<AA@@:>;@@>>=A@@@@A???A=::;=??<><@@@A=>>AA8>>ADD;D7:4:;;<;+<????:?>=>@@@@@@<@AAA/A;;;D=@=@A<AAC???A<A<AA@@::7:?A<9:;?===A>>>AAAA=>>@A<A;;;@:::::5:;?AAAA
@ATNG8:00805:02342
GATGGTAGTAATGATAGACGACACCAGAAGATCAGGAACTCTAGAAGAATTCAGATTTTTAACACGAGAGTAAACATAAAAAGAAAGGTTTTATCAAGACTCACGTTAACAATATTGCAGCAGTACGCACACAATCGAAGCGCAGTAAGGATGGCTAGTGTAACTAGCAAGAATACCACGAAAGCAAGAAAAAGAAGTACGCTATTAACTATTAACGTACCTGTCTCTTCCGAAACGAATGAGTACAGAGAGTACGATATGTCTACCATCGAATGAGGTTAGTCT
+
BB@=?BCCCC@CCIBCDCEAAACC@CCB?A@A@@@>@@CEDAABB@BB@B??????CCC3B@BBCBBBBBBBF>998@>>>,800+0+000*.--60----3357816268357525:9;BCCCEDCBBBBBB@BCAA=A?@?>?>B>C?BBB?BCCCBBBCADDC@@@@BB@AAA=@@@@@9?=:488888(/<6>///==>@A:>:=AAA:>:=ABBB@CDBBCCE?B?BBB>BBC@BBBBBBBBBB@@@BBBAAAACCAAA>>:>>:::=A@@@;?=?A@>>
@ATNG8:00805:02347
GATGGTAGTATAGAGCTCTACATAGTACTCATTCGTTTCGGAAGAGACAGGTACGTTAATAGTTAATAGCGTACTTCTTTTTCTTGCTTTCGTGGTATTCTTGCTAGTTACGCTAGCCATCCTTACTGCGCTTCGATTGTGTGCGTACTGCTGCAATATTGTTAACGTGAGTCTTGTAAAACCTTCTTTTACGTTTACTCTTCGTGTTAAAAATCTGAATTCTTCTAGAGTTCCTGATCTTCTGGGCAGACTCTCACACGCCTACCATCGAATGAGGTTAGTCT
+
9ACC>BBCBCB;;6;;>BCA<BB@@ACCCCCC<A@@@9@@?B@BAABCBB@BBBBB>?<?BAC?D>BBBBA@:::7=====+881229>0<>>@=?>?>@A=A99779/52222:;;67<<8<;>=<:75595:<>?5:;<9::@?>>?==;66://///56060556??=>>A37:;:;-98>98888)89<:=1<<<@@;?A;;;86>@>,9///>6;5?A<B@@@???<A===>B@>68///)////;:;=AAAA>>><>>:6:<<73-3766*-*,=622
@ATNG8:00810:02321
GATGGTAGCAGACGTGACAGAGCGCCAGAAGATCAGGAACTCTAGAAGAATTCAGATTTTTAACACGAGAGTAAACGTAAAAAGAAGGTTTTACAAGACTCACGTTAACAATATTGCAGCAGTACGCACACAATCGAAGCGCAGTAAGGATGGCTAGTGTAACTAGCAAGAATACCACGAAAGCAAGAAAAAGAAGTACGCTATTATCTATTAACGTACCTGTCTCTTCCGAAACGAATGAGTACAGAGAGTACGATATGTCTACCATCGAATGAGGTTAGTCT
+
=@8:;;;;=CBC@@<@@<A>CDHDD@BBB>B@A;;<=@@CBBBBBB?BC@B?>>?BBCCC3C?AAACAA@CCDD>>?@BCCC3;;9;?BBC<CCHEGAAAB@@0000=@@=@?@=@AAABBBBCECCCBBBA;>>00+0====???<@=A@@=@BBCBCCC?AAAAAC@CC?AAB?BBAA@8<99299::9(:D<@;;;=>A@A<@DBB@A7:5;>:;;<???D>>>=C<==<7==>;===?>>>?@AA@@@ABAA@@@@>>>@@<@AAAA<;;;A<A<A@@?@
@ATNG8:00810:02329
GATGGTAGTATAGAGCTCTACTTAGTACTCATTCGTTTCGGAAGAGACAGGTACGTTAATAGTTAATAGCGTACTTCTTTTTCTTGCTTTCGTGGTATTCTTGCTAGTTACACTAGCCATCCTTACTGCGCTTCGATTGTGTGCGTACTGCTGCAATATTGTTAACGTGAGTCTTGTAAAACCTTCTTTTTACGTTTACTCTCGTGTTAAAAATCTGAATTCTTCTAGAGTTCCTGATCTTCTGGATATGAGTGACTCGTGCTACCATCGAATGAGGTTAGTCT
+
:;AA<@@BBBBBB@@<BBCC<@7@B@?@HCCB?AAA@<AB@C@CCCBBBC@DBBBB:>9?@@@>B?BBBBBAAAC@BBBBB3AA<@AB@;=A??;?>@?BE?BBCB?>;?A==@@@B=BDD:><>@A778>><???@=>>>@@@@??@AAB;::<77884:;7<8=AAAAA?>=5:8888)8:>:==<<<.<>??B:A@@@AAA>=;07878(8==<=:==AB=A@??>>>=B=?>>AAA<AAA<@???@@>>>AA???>>>@AA:=>AAD:>=>>;><>>AAA
@ATNG8:00812:02333
GATGGTAGCGAGCGAGTGTGTATACCAGAAGATCAGGAACTCTAGAAGAATTCAGATTTTTAACACGAGAGTAAACGTAAAAAGAAGGTTTTACAAGACTCACGTTAACAATATTGCAGCAGTACGCACACAATCGAAGCGCAGTAAGGATGGCTAGTGTAACTAGCAAGAATACCACGAAAGCAAGAAAAAGAAGTACGCTATTAACTATTAACGTACCTGTCTCTTCCGAAACGAATGAGTACCTCTCAGACTCTCGTCCTACCATCGAATGAGGTTAGTCT
+
AA;;7:<AAAC:9;BCCCCBCGBBB@CCC@CDEAA@6:45:<AAAB>>><>?BBCBBBBB5B@CFCCC@CCCDF>CB@@@@@0@B=@29:9.;CC@HBBBCCBBB@B@BC@BBC@CCDBCBCCBBBDDFCBB?CCDD?A@CCCCBC?D@CCC@CDCDBBBC?BBBBBB@B@;@??;=?<<<5=:949DDFD2BB@C999BBABB?B?BC?>5;5:>CDCACBAA@CB@C@BBE=CCC@@A@CAAA@BBBCC>>>BBBBBCC=@AD@B:::A<??::698>BBAA
@ATNG8:00812:02365
GATGGTAGGACGAGCGTCTGAGAGGTACTCATTCGTTTCGGAAGAGACAGGTACGTTAATAGTTAATATCGTACTTCTTTTTCTTGCTTTCGTGGTATTCTTGCTAGTTACACTAGCCATCCTTACTGCGCTTCGATTGTGTGCGTACTGCTGCAATATTGTTAACGTGAGTCTTGTAAAACCTTCTTTTTACGTTTACTCTCGTGTTAAAAATCTGAATTCTTCTAGAGTTCCTGATCTTCTGGCGCTCTGTCACGTCTGCTACCATCGAATGAGGTTAGTCT
+
CBAA?B9<7;?99594545?<BBBABBBBBBBBDDDC<@@@D::;CCCDC@DFCCC=A=BBCC?CACCBB@AAA@5;;;;;*;@;A9:949@B@;AAB=@@79;BABC@BCBBBB@@<@@@<?=@@?AA;;929>>?<999>>:999:>:==?;;9>=B@BB:B:BABB@=B@@9>:;;;-;;A;AABBB0@ABBB7;;;;BB@@@@+0000'0000=,0*0D=ABBBBEC@E?BBBBCB?ABB@BEAAA;;;;<;;;BA?@@;:7:BAAB?9::B@B@CCBBC
@ATNG8:00770:02389
GATGGTAGCTCACGTACGTCACACGTACTCATTCGTTTCGGAAGAGACAGGTACGTTAATAGTTAATAGCGTACTTCTTTTTCTTGCTTTCGTGGTATTCTTGCTAGTTACACTAGCCATCCTTACTGCGCTTCGATTGTGTGCGTACTGCTGCAATATTGTTAACGTGAGTCTTGTAAAACCTTTCTTTTTTACGTTTACTCTCGTGTTAAAAATCTGAATTCTTCTAGAGTTCCTGCATCTTCTGGATACACTCATGTGCACCTACCCATCGAATGAGGTTACGTCT
+
45:=5::@CB?@;;;;;;?@:>;996?@599@2:999,556;8=;;655<5:::<<7;7;=<<8=8;;=<<;===7=====+<;17333(3:;<6;8>7<B>9:9;99377333;9:377>6;577>885AA9>>?A7:;;;?>?@;;;;;///84--/4//(/.539755669465555&2+22'266666%57999.6-----477859999*955550545505::65554848///7795>AA8<<@@A>=///:7737>13333-3---;4;,--060---777
@ATNG8:00770:02399
GATGGTAGCTCTGCTCTGACTCTCGTACTCATTCGTTTCGGAAGAGACAGGTACGTTAATAGTTAATAGCGTACTTCTTTTTCTTGCTTTCGTGGTATTCTTGCTAGTTACACTAGCCATCCTTACTGCGCTTCGATTGTGTGCGTACTGCTGCAATATTGTTAACGTGAGTCTTGTAAAACCTTCTTTTTACGTTTACTCTCGTGTTAAAAATCTGAATTCTTCTAGAGTTCCTGATCTTCTGGGTCTACGCTCGTCGCGCTACCATCGAATGAGGTTAGTCT
+
5:@=8=>BCC?CCBCCCAAAEABAGDCBCCBB?BBBB=BB?B@CBBBDDD@CCBBB@C@CCCC?CADCCCBBBCC?BBBBB2BC?BBBC>BCCC?CCHGDE;;;CDCCACCCCCCCC@CCC@C?CCCCCCBB?CCDD?CBBBCCCCCBBBBBBBC@BBB@CC?B?CCCCDCCCD>@;;;;.;>B;AAAA?,@@;:;.;BBBDGBBBB=@@@@,@BAAA=B=AB@EDBBBBB@D?CACCCC?C@AA:AAAABBCGCCBBB@@@AAC@CBBBC?BCBB@B?BB@AA
@ATNG8:00774:02404
GATGGTAGTATATCGCGTCGCTATCCAGAAGATCAGGAACTCTAGAAGAATTCAGATTTTTAACACGAGAGTAAACTTAAAAAGAAAGGTTTTACAATGACTCACGTTAACAATAATTGCAGCAGTACGCACACAATCGAAGCGCAAGTAAGGATGGCTAGTGTAACTAGCAAGAATACCACGAAAGCAATAAAAAGAGTACGACTATTAACTATTAACGTACCTGTCTCTTCCGTAACGAATGTAGCTACGAAGAGAGCACACGTGTCTACCATCGAATGAGGTTAGTCT
+
884405<BAB@@AAABCCIFC@@@A>ABA=:;::;6:C?CDD;;:C?BB@B?;;;;9EEE1C?AA<<====@A?::;-7::9)899*99?@@5?;A6=877<88:::(/(--(--(-(-22.222588999@>?><B?9957...-(-22(-(,,-37--.379>;A@@@==9<>5=<<3;::::*68:5:A@@A/////--,,,----67;==>9=9?;:;;;?AAAAAB:=:=@B=B=<56///---5522(--------...89.2299598?==:<88:5:699796
@ATNG8:00775:02388
GATGGTAGGCGACATACATACGCGCCAGAAGATCAGGAACTCTAGAAGAATTCAGATTTTTAACACGAGAGTAAACGTAAAAAGAAGGTTTTACAAGACTCACGTTAACAATATTGCAGCAGTACGCACACAATCGAAGCGCAGTAAGGATGGCTAGTGTAACTAGCAAGAATACCACGAAAGCAAGAAAAAGAAGTACGCTATTAACTATTAACGTACCTGTCTCTTCCGAAACGAATGAGTACTGCGTCTCACTCTCGCCTACCATCGAATGAGGTTAGTCT
+
44:=9=BC@D;99;:9@BBBBBCBB@BBD@CCCCA@6;599@<<<C;CC?A;98999;;;*:=BBCCCDDDCCC=CD;;;;;*;B>B<AAA7ABB?BBCBCCA@@>@?AC@BBB<??BBCBBBCDCCCDBCBACBBB>??@AAA@A=B@CBB>BCDDDBBB@AABAAB@DD?AAB>>>AA@:AAA?BCCDC3CF?B999AAABC?C?BBAA;?<?AFCD@BBAAA@@=@?AAC=CAA?ABBEDCD??@BBBBB;;;BBABCADCB@BA@@@@BCCC@B?AC@@@
@ATNG8:00781:02405
GATGGTAGCTCTGCTCTGACTCTCGTACTCATTCGTTTCGGAAGAGACAGGTACGTTAATAGTTAATAGCGTACTTCTTTTTCTTGCTTTCGTGGTATTCTTGCTAGTTACACTAGCCATCCTTACTGCGCTTCGATTGTGTGCGTACTGCTGCAATATTGTTAACGTGAGTCTTGTAAACCTTCTTTTACGTTTACTCTCGTGTTAAAAATCTGAATTCTTCTAGAGTTCCTGATCTTCTGGCGCTCTGTCACGTCTGCTACCATCGAATGAGGTTAGTCT
+
CCBB@BCBBBABBBCCC:<;CBB@@;::CBAA=AAAA<CC@D@CCBBCBC@CFCCB@C?BCCC?C@BCCCCCDBB?BDDDD2CC?BBCC<ABBB@BCC?CC;=;@EDE@CBBBCBCD?BBC@C?CCBB@A@F?BBBB8::BBBBCCCCCBBAABB@BAA@CC>A=@?BBBBBCD>B;;;0;=A>;;;<.;?=?D9;;BBCBBBA@4;:::'9>>@@<@@BC@BCBCC@@?@@CCBCAA=@@B?CCCBB@@@CCBBBAA;;;<;5;@@@>:@@@@=@AEMECC
@ATNG8:00784:02393
GATGGTAGTATAGAGCTCTACATAGTACTCATTCGTTTCGGAAGAGACAGGTACGTTAATAGTTAATAGCGTACTTCTTTTTCTTGCTTTCGTGGTATTCTTGCTAGTTACACTAGCCATCCTTACTGCGCTTCGATTGTGTGCGTACTGCTGCAATATTGTTAACGTGAGTCTTGTAAAACCTTCTTTTTACGTTTACTCTCGTGTTAAAATCTGAATTCTTCTAGAGTTCCTGATCTTCTGGTGAGATATGCATGATGCTACCATCGAATGAGGTTAGTCT
+
@@;:.444<<@@@B>>;A<?>>==BCCBCCBC<@@@@;@D@D@CBC;::B?BBBBA;>9?A??;??CBBBBCCAC>CCCCC2?:/7975-8BBB?AAB@CC>999;;;188:::;;A=AAA<B=BB?886;@=CBAB;=>>>>>AA>>>?>;;;=187:1887=8=:76888//)/5577+6)/+/;;;=,//;;9188;6:9=<<<1888)7<:=@<@<AA:>>>>===<?<>?;;;=577:5677@::>?;;;=>>?=>:;<59677=9<6999@5666=9
@ATNG8:00785:02416
GATGGTAGTGATACAGATCAGACACCAGAAGATCAGGAACTCTAGAAGAATTCAGATTTTTAACACGAGAGTAAACGTAAAAAGAAGGTTTTACAAGACTCACGTTAACAATATTGCAGCAGTACGCACACAATCGAAGCGCAGTAAGGATGGCTAGTGTAACTAGCAAGAATACCACGAAAGCAAGAAAAAGAAGTACGCTATTAACTATTAACGTACCTGTCTCTTCCGAAACGAATGATACTGCGTCTCACTCTCGCCTACCATCGAATGAGGTTAGTCT
+
DDAB?ACBDCCCCBCBEBCBDDDBB=BCC@DCCAAA>A@AAABBBF?AB?BAAA??>C==+A?BA@ABCBB<<<3;==?@@A0@A>B?CCC;CCCBBAAACCC999;ADD@CCD?BBACCBABCCCCEDDCC?DCCC@BBBBBBBA>B@CCC?BBCCCCCD@BAAABB@BB?BBB@BBBBA:@@@<@@@@A2@C@B888BB@?@;?<@A@@;?<@CC@@?@BBBBCC=@>@BB<ABB@AAABBBCCCCBBBCCCCCA@@A@DCC?BBBBC>BB??=?@BCCAA
@ATNG8:00787:02382
GATGGTAGGCGAGAGTGAGACGCAGTACTCATTCGTTTCGGAAGAGACAGGTACGTTAATAGTTAATAGCGTACTTCTTTTTCTTGCTTTCGTGGTATTCTTGCTAGTTACACTAGCCATCCTTACTGCGCTTCGATTGTGTGCGTACTGCTGCAATATTGTTAACGTGAGTCTTGTAAAACCTTCTTTTACGTTTACTCTCGTGTAAAAATCTGAATTCTTCTAGAGTTCCTGATCTTCTGGTGTCTGATCTGTATCACTACCATCGAATGAGGTTGTCT
+
<<<=?BBC@BCCBCBCCCCCCDCCDDC:;;AA?@BDE>CC@C@DAA@CBC?BC@@?=??BBBC?B?CCBBBCBBB?99989)9@6DAB@=BBAB?BBB=@@598?BBB@CBBBAAAA:AAA8<:>@>>>>=>;AAAA;<<><<=;;>>B@@@@@A8:;;<>>:><???>>>?;;5;;?>?3?:>78988)8=:890655///87-//555'339:A=B7>>:=??A???<?<??>===8<<@:<<=>>>>@AA???@?@?AAA<A?>@@=@;8806/6///
@ATNG8:00792:02386
GATGGTAGTGATACAGATCAGACACCAGAAGATCAGGAACTCTAGAAGAATTCAGATTTTTAACACGAGAGTAAACGTAAAAAGAAGGTTTTACAAGACTCACGTTAACAATATTGCAGCAGTACGCACACAATCGAAGCGCAGTAAGGATGGCTAGTGTAACTAGCAAGAATACCACGAAAGCAAGAAAAAAGAAGTACGCTATTAACTATTAACGTACCTGTCTCTTCCGAAACGAATGAGTACGTGTGCGACGTGTCTCCTACCATCGAATGAGGTTAGTCT
+
CAAB?CCDBBBCB=BCCJHHCCB9;.5945:ABA?@=@@A@A@@?B?CC>A=AAAABBBC3C@CCC9:9A?987)77;4:::'::5:399909>@=>@AA>AB9;699>:7?CC=AA;;;BBCBC;;:B;;;ADCDC;<<CECCBB=B=A;;6;DDBBBBB?BBBBBBADD>AAB<????=5<<<899::::%:@;9:89@<A@@<@<???B<C=@@D@A>@CDBBBC?B?BBB=AAA=???BABAAAA????@AA99:>?>:==B=D????;====9=:?ABBB
@ATNG8:00798:02387
GATGGTAGTATCTGCACACTCTGTCCAGAAGATCAGGAACTCTAGAAGAATTCAGATTTTTAACACGAGAGTAAACGTAAAAAGAAGGTTTTACAAGACTCACGTTAACAATATTGCAGCAGTACGCACACAATCGAAGCGCAGTAAGGATGGCTAGTGTAACTAGCAAGAATACCACGAAAGCAAGAAAAAGAAGTACGCTATTAACTATTAACGTACCTGTCTCTTCCGAAACGAATGAGTACTATAGACTATCTGAGACTACCATCGAATGAGGTTAGTCT
+
44:<8=BCCCBBCCFBBBBACCC@@<@BA>A@A@@A=@>ADCCBBB@BB?A?AA???CCC3C?CCBBCCDBBBB>>>@DCCC3;:6;>AAA:BDD@CCCCCCCCD@B@BB?BBC?CCCBCCCCCCCCDBBBD?CBBB>A@BBBC>>9@=A::6;AABBCCC?CCCAAAACD?BBA<@@998+::9999:::(9@=A??;@@FAA;?<?@??;?;??EBB@BBBBCDD?@=AFE@CCC?BBBCCCCCABBBC>>?DCCB???CBBB?CCBAA?BDBB?B@BCBBA
@ATNG8:00799:02389
GATGGTAGTATCTGCACACTCTGTCCAGAAGATCAGGAACTCTAGAAGAATTCAGATTTTTAACACGAGAGTAAACGTAAAAAGAAGGTTTTACAAGACTCACGTTAACAATATTGCAGCAGTACGCACACAATCGAAGCGCAGTAAGGATGGCTAGTGTAACTAGCAAGAATACCACGAAAGCAAGAAAAAGAAGTACGCTATTAACTATTAACGTACCTGTCTCTTCCGAAACGAATGAGTACACACTCTCATATGACACTACCATCGAATGAGGTTAGTCT
+
84458:::==;;;=;;;;;>>>6668<;=45//0/:7<788:///88::476:::<<;;;+;4>;333999777)79??@@?,;;5;=BBB8BCC@CCCCBBAB@=@=AB=AA@5;;BABCEEEGCCB@:9;?B;;;=@;;:BCCC@C@BBB>BBDCCCDC9::AA@A:=?;/007:>=@@;???;====?.<<=A??;::;==:>;?AAA9=9>>BCD@FCBBB@?>?=A@@;@::5:99ABB@@AB>??BCBA==AAA??@DB?BB????BBCB@B=?@BAA
@ATNG8:00803:02409
GATGGTAGCACGACACGACGATGTGTACTCATTCGTTTCGGAAGAGACAGGTACGTTAATAGTTAATAGCGTACTTCTTTTTCTTGCTTTCGTGGTATTCTTGCTAGTTACACTAGCCATCCTTACTGCGCTTCGATTGTGTGCGTACTGCTGCAATATTGTTAACGTGAGTCTTGTAAAACCTTCTTTTTACGTTTACTCTCGTGTTAAAAATCTGAATTCTTCTAGAGTTCCTGATCTTCTGTAGAGCGTGCATATATCTACCATCGAATGAGGTTAGTCT
+
ABB=?CBBB@;;?C>@CCA;66@BCBBBBBBB?BCCD>CB@B@CCCCCBB?BCCCB?B@BBDC?B>ABBCBBBBA>BCDCD2B@>A><>7?::8<A>><>@;@@ABAA>ABBBB??A<A>>:=<>>>??@@A<BBDD:=>>>>??@B===B>>>B<888=BB=A;A??@BBB>>:?ADDD;D6:588776+7A;;;066=///=9:=8====.<@AAA<A;@@;?@@@F>>;><?A??>>:==@>>>???@@@A???AAAAAA=7=///@7:::=1:5;<=<?
@ATNG8:00808:02397
GATGGTAGTATCTGTCTACGAGAGCCTGAAGATCAGGAACTCTAGAAGAATTCAGATTTTTAACACGAGAGTAAACGTAAAAAGAAGGTTTTACAAGACTCACGTTAACAATATTGCAGCAGTACGCACACAATCGAAGCGCAGTAAGGATGGCTAGTGTAACTAGCAAGAATACCACGAAAGCAAGAAAAAGAAGTACGCTATTAACTATTAACGTACCTGTCTCTTCCGAAACGAATGAGTACGTGTGACGTACGTGAGCTACCATCGAATGAGGTTAGTCT
+
::<:7;<<BB@A@=CCCBBCCC;:;@CCC@C@@ABB?B@CCCBBBB@BC?B?BABAAAAB2A@LCBBCCCCCCC<BB;;;;;*;C>B5;;;4:DEAFCBBCEDBA?A@CC@CCC@BBBAAABCCCCCCBBBC@CCBC@CBBBCCAA<A>BAA>ADDCBBCC@CCCBCB???9?AA<@A><<5===9=>@@@2@A>B???BBDCC<><?@DD<?<?=BBC?BBBAAAA;@;@@?9@;;6;??ABBCBCCBBBBBCCBBBBBABBBD?BBBBB?AB??;>=AABBB
@ATNG8:00813:02405
GATGGTAGGACGGAGCGTCTGAGAGGTACTCATTCGTTTCGGAAGAGACAGGTACGTTAATAGTTAATAGCGTACTTCTTTTTCTTGCTTTCGTGGTATTCTTGCTAGTTACACTAGCCATCCTTACTGCGCTTCGATTGTGTGCGTACTGCTGCAATATTGTTAACGTGAGTCTTGTAAAACCTTCTTTTTACGTTTACTCTCGTGTTAAAAATCTGAATTCTTCTAGAGTTCCTGATCTTCTGGGTGCGCTACAGTCTCTCTACCATCGAATGAGGTTAGTCT
+
;@AC89597944.59444::<:<9939555:55.5494(4:5<8<==@@DC@DDDCB@B@BBCK?C@BBAB:;;BB?ACGDD2@@??@AD>CDDC?CBB@BD?BBCCCHACCCCCBBB@DBB?C@CCBBAAAB?@@CC=BA@@@;;;BBBBCCCAA>BBA>AB?B=@@BBBCBBB?BAABA3@>B=<;<;;*;AABD:<;CBBBDAA@5;;;;*;AAA@?@?BCABBBCBBB@B@BCBBBA=@@BA=BCA@@BA@AABAABA@ABA=;;;CC:;:@@;A=A@:00
@ATNG8:00766:02424
GATGGTAGGCACTGCGCTCACATCCCAGAAGATCAGGACTCTAGAAGAATTCAGATTTTTAACACGAGAGTAAACGTAAAAAGAAGGTTTTACAAGACTCACGTTAACAATATTGCAGCAGTACGCACACAATCGAAGCGCAGTAAGGATGGCTAGTGTAACTAGCAAGAATACCACGAAAGCAAGAAAAAGAATTACGCTATTAACTATTAACGTACCTGTCTCTTCCGAAACGAATGAGTACTACTCTCAGAGACACACTACCATCGAATGAGGTTAGTCT
+
:::<:;9=;;665>;;;?>C@@:99)5::7<==?6646>>>>>>=:=<9<:;:555;:;':7;<<=;;:<444/38><<<<*<;5:.555&59;;ACCB?CB@A;@;;;5;BB>ABBCDBBCCCCCDDBBC@BBBC?CAAABBBD>A>B@@>@CCCCC@A=?BB@??<?B=??C<==BAA9<>><>CCDC3AA=A<>>==A>>9=5;;?>:>=;;@CC@CDEAAAA<?;@@@9@995:BBDCBCBBBBBBCCCBBB@DA===?@=?@@@@9=@::3:3:>@::
@ATNG8:00769:02437
GATGGTAGGCGAGAGTGAGACGCAGTACTCATTCGTTTCGGAAGAGACAGGTACGTTAATAGTTAATAGCGTACTTCTTTTTCTTGCTTTCGTGGTATTCTTGCTAGTTACACTAGCCATCCTTACTGCGCTTCGATTGTGTGCGTACTGCTGCAATATTGTTAACGTGAGTCTTGTAAAACCTTCTTTTTACGTTTACTCTCGTGTTAAAAATCTGAATTCTTCTAGAGTTCCTGATCTTCTGGTGTCGTCTATCATGTACTACCATCGAATGAGGTTAGTCT
+
@@><?BAB@CCBBCCCCCBCCCCDCCC@A@BB?BCCC=CD?B=ACCCCCC?CBBBA>A?AAAA?A>AABBBBBBC@@@@@?2?@>ABBB<CCBB=@@B>BB=B@BCB@?BBC@>>@A9>>C8<8<@>>>?==7=CCC:@>>>>>>>>AAC@=@=C9>>>=AA=A9>>>??AA;;7=AADD5A=B<>><<;.:<555(//6///;88<;????/?BAAB:>9::5:=>@>>>;?:=>==9<9<>A<???@A>==>>@@@A@AA?==9?A;;=<AA9:7;:?AA>=
@ATNG8:00776:02428
GATGGTAGGTGCACATGAGTGTATCCAGAAGATCAGGAACTCTAGAAGAATTCAGATTTTTAACACGAGAGTAAACGTAAAAAGAAGGTTTACAAGACTACACGTTAACAATATTGCAGCAGTACGCACACAATCGAAGCGCAGTAAGGATGCTAGTGTAACTAGCAAGAATACCACGAAAGCAAGAAAAAGAAGTACGCTATTAACTATTAACGTACCTGTCTCTTCCGAAACGAATGAGTACTGCGTCTCACTCTCGCCTACCATCGAATGAGGTTAGTCT
+
////6<;=7666@>>=??<<;954/)///)/---//1718544<;939<.5.4:494999(9.5595559;99909955555$55.5.44)444.44444443897;7:97:33.3877=@>>>@@@@@@<>8;;00+0:>7<;<;9@;?9;6===>===9=;@?@??AA:?97/393//(///(//888)99177::;9555,2,28885:4226;;7:9555447:)///(///)/888;======@>>6:9BCCBBB@C?=3<0///)/9:<.5056<==
@ATNG8:00777:02434
GATGGTAGTAGTACACTAGTCATACAGAAGATCAGGAACTCTAGAAGAATTCAGATTTTTAACACGAGAGTAAACGTAAAAAGAAGGTTTTACAAGACTCACGTTAACAATATTGCAGCAGTACGCACACAATCGAAGCGCAGTAAGGATGGCTAGTGTAACTAGCAAGAATACCACGAAAGCGAGAAAAGAAGTACGTTATTAACTATTAACGTACCTGTCTCTTCCGAAACGAATGAGTACATAGATATACGTATAGCTACCATCGAATGAGGTTAGTCT
+
>>:;?ABCCCABBEHCBDCDCDBBBDCC?BBCDCC@C@CCGCBBB?CC@E@BB@@AAAA2A@BBABBBCC??=5;>:;;;;*;G@E5;;;6;CC@CBBBFFCCC?B?BC@CDD899BBCBBBDDCCBBBCC?CCCC>AABBA@@@<@?@9:8;CBBBBBC?CAAABC?BB>BBB?@A>>>8?>?@:::9+8>;@A@A>>:>?;?<>>>B<@=@ACDD@DCBBBBC>A>ADG>BCC?BBBBA@@?AA?A??AAAB@??<>=@==9<?><=8<=<><A:>BBBB
@ATNG8:00779:02425
GATGGTAGGTGCACATGAGTGTATCCAGAAGATCAGGAACTCTAGAAGAATTCAGATTTTTAACACGAGAGTAAACGTAAAAAGAAGGTTTTACAAGACTCACGTTAACAATATTGCAGCAGTACGCACACAATCGAAGCGCAGTAAGGATGGCTAGTGTAACTAGCAAGAATACCACGAAAGCAAGAAAAAGAAGTACGCTATTAACTATTAACGTACCTGTCTCTTCCGAAACGAATGAGTACGAGAGTCAGAGCAGAGCTACCATCGAATGAGGTTAGTCT
+
:5957<==?BBBA;@;;B@BBBBCC@BBC@DEFBCB@B@BBBBDAA=@B?C?BB@???@?,@>;;:A;99=?@?5<:55555$55.56<=@2BBB9AA694;;00)/56647;B>BB>??ACBBBCCCCCBB?A@@@;;;;AAAAG@D@C;;8<BBBECCC@???999=AA?CBB=@??>@8??@9<=<=<,<?;:99@@<<8818<@BBB<A=??CBB@BICAABG@D@@AM=CCC>@?BAAABBBBBBBBCCCBBBBA99:@@:??@>>9>B;;:;@BBBCB
@ATNG8:00782:02425
GATGGTATTGTGTCTCTGAGAGTAGTACTCATTCGTTTCGGAAGAGACAGGTACGTTAATAGTTAATAGCGTACTTCTTTTTCTTGCTTTCGTGGTATTCTTGCTAGTTACACTAGCCATCCTTACTGCGCTTCGATTGTGTGCGTACTGCTGCAATATTGTTAACGTGAGTCTTGTAAAACCTTCTTTTACGTTTACTCTCGTGTTAAAAATCTGAATTCTTCTAGAGTTCCTGATCTTCTGGATAGCGACGCGATATACTACCATCGAATGAGGTTAGTCT
+
BBAA@BBC@CCCBCCCCCCCCCCBBBCBCC99::BBC>CD?A>BCDCCBB?BCCCC>CBDDCC?C@CCCCCCCCC?BBBAA0::6;ABC>BCBC@CCC@BB<A@ACDCACECCCCCC@CBB?BADCBBBCBG@CCBB?BAAAD@@@CCCCCBBAC@BBB@CC?C?BCBBBBBCC=?::::.:;@;;;::-;@@@D=BBCCCCCBBA4;;;;(;:::E8;9;C@CCCCCCC@C@BBBDCC>A@B@BBCCCDDBBCBB@EECCCBB?BCBBB@@B@A=@?ABAAA
@ATNG8:00782:02447
GATGGTAGAGAGACTGTAGCGCACCCAGAAGATCAGGAACTCTAGAAGAATTCAGATTTTTAACACGAGAGTAAACGTAAAAAGAAGGTTTTACAAGACTCACGTTAACAATATTGCAGCAGTTCGCACACAATCGAAGCGCAGTAAGGATGGCTAGTGTAACTAGCAAGAATACCACGAAAGCAAGAAAAAGAAGTACGCTATTAACTATTAACGTACCTGTCTCTTCCGAAACGAATGAGTACTGCGTCTCACTCTCGCCTACCATCGAATGAGGTTAGTCT
+
A5559=;;?BBCDCCCD@CBA@;==6@<<<@?>>>@;@<>?;@@???AA>A>ABAAABBB3B@BBCCCCCD>>=3;>:;;;;*;C>C4;;;-:CDBEFCCHLE@@?A@BB@BBB?CC@?@BBB?BBBBCCBB@BCCG@BB@@@CCC@D@BBB?CCCBBBBB?A?????<>B>A@A>@@BBB9?@?@BBBBB3BB?BA@@?DACC=?=ACCC@C?CCC?><>@CBAAA@@=@@@7@00-0@@@ABBBBBBAA@A???BBCCC?BBB>==BA?<?@@@;>;>@???
@ATNG8:00788:02424
GATGGTAGCACGAGTCACTCATATCCAGAAGATCAGGAACTCTAGAAGAATTCAGATTTTTAACACGAGAGTAAACGTAAAAAGAAGGTTTTACAAGACTCACGTTAACAATATTGCAGCAGTACGCACACAATCGAAGCGCAGTAAGGATGGCTAGTGTAACTAGCAAGAATACCACGAAAGCAAGAAAAAGAAGTACGCTATTAACTATTAACGTACCTGTCTCTTCCGAAACGAATGAGTACGATGAGATCTCGTGTGCTACCATCGAATGAGGTTAGTCT
+
@@;905<BB@@;?CCCB<A?CBBB@<ACB<BBBBAA>AACCC996C:BB?B?@@::9CCC3B?BCCBBBBA:::/9>@AAAA2AB?B=@BB9BDC@CCBBCCCBB?B@CC@CBB?BBBBDCCBBBBBDCCCC?@A@C?BBBBCBBB<A<A??=@CBCBDBA?ABBCAA>BC?==><>>BBA<AAA>ABCCC3BB?@766@AADD:A<???A<@<@@BCB@BBCBBCB>A>ACC>CCC?>>>CCCCACAAABBB?8:8999::>BB=AA??@;=AAA>A?CCBAA
@ATNG8:00792:02468
GATGGTAGAGAGAGCTCTCTCATCGTATCATTCGTTTCGGAAGAGACAGGTACGTTAATAGTTAATAGCGTACTTCTTTTTCTTGCTTCGTGGTATTCTTGCTAGTTACACTAGCCATCCTTACTGCGCTTCGATTGTGTGCGTACTGCTGCAATATTGTTAACGTGAGTCTTGTAAAACCTTCTTTTTACGTTTACTCTCGTGTTAAAAATCTGAATTCTTCTAGAGTTCCCTGATCTTCTGGCGCGTATTGTATGTCGCCTTACCATCGAATGAGTTAGTCT
+
@:<95:::9ACB9:;;55<666>>=>>>6:979:9;)44.4.4=@@==A@CA@@@=A699958=:>BA@BBB=B<;8877'776;8;6;><>89779??;@A>>>B<??B?;;;;5;>>9>9==@@@???=CFCD7;;?C?@;;;;===::9;165547718:@7::99:7;9;>ADD6A7;7;>>>@/@AACB9@;;:;9<:9949ABA/>>>;:5:9;=6:669////66.5886--(--7,22585..).222---440925;356553,36-,-286,--
@ATNG8:00794:02456
GATGGTAGAGAGAGCTCTCTCATCGTACTCATTCGTTTCGGAAGAGACAGGTACGTTAATAGTTAATAGCGTACTTCTTTTTCTTGCTTCGTGGTATTCTTGCTAGTTACACTAGCCATCCTTACTGCGCTTCGATTGTGTGCGTACTGCTGCAATATTGTTAACGTGAGTCTTGTAAAACCTTCTTTTTACGTTTACTCTCGTGTTAAAAATCTGAATTCTTCTAGAGTTCCTGATCTTCTGGCGCTTATGTATGTCGCCTACCATGAATGAGTTAGTCT
+
@B@@=@;BBGCBBCCABBDBBBCCCBCCCCBB@BCDD>DD?B?BBBBCBB>AAB@@;?=@???4??BCBABCBBB?BBCBC3BA=@8949@@@<@?=7;@,00;:9=7?BB>@AAA<::;:=:=AA??>AA=A??@8=;;;>=@AA@@@A@@@@<>>>=@A<@;>==A???@@<@@A@@6@8<688899(8=888066:///;88<;????/?;;;?<?=@@<@AA===@=B=@@?@::5:>=9<<:97:AAC@???@DD<??A7;:=@9///9:7===A=
@ATNG8:00796:02461
GATGGTAGCGAGCGAGTGTGTATACCAGAAGATCAGGAACTCTAGAAGAATTCAGATTTTTAACACGAGAGTAAACGTAAAAAGAAGGTTTTACAAGACTCACGTTAACAATATTGCAGCAGTACGCACACAATCGAAGCGCAGTAATGATGGCTAGTGTAACTAGCAAGAATACCACGAAAGCAAGAAAAAGAAGTACGCTATTAACTATTAACGTACCTGTCTCTTCCGAAACGAATGAGTACAGAGAGTACGATATGTCTACCATCGAATGAGGTTAGTCT
+
:::;@AB>@?;@=>BCC>>CCBA;;.5:=4;:<444.4.4443888289-3,38:;<=<=+=7;@CCCCBA;;;.:?:;:::$9@;@2::9&5<B<?BAB?@@BB@B?BB@BBC?BBBBAABCCCCCCCCCC@CDCC>BBCCCCCC?99;A@=@BBBBCCB@BBBBBC?CC?BBA=999=<5:::4:::::+7716///==@CF;>;?A@@<@;==CAA=ACBBBBCAG?BBD?CBB@BBBCCCDCCAA@A@BCBBBCCCAAABBAEABBB@A>AB:=9>A;;8
@ATNG8:00796:02463
GATGGTAGATACTCGCTGATACACCCAGAAGATCAGGAACTCTAGAAGAATTCAGATTTTTAACACGAGAGTAAACGTAAAAAGAAGGTTTTACGAGACTCACGTTAACAATATTGCAGCAGTACGCACACAATCGAAGCGCAGTAAGGATGGCTAGTGTAACTAGCAAGAATACCACGAAAGCAAGAAAAAGAAGTACGCTATTAACTATTAACGTACCTGTCTCTTCCGAAACGAATGAGTACTATAGACTATCTGAGACTACCATCGAATGAGGTTAGTCT
+
BBA>@CCCDCCCEBBBCCCCBBBBB=CDD?BBBCAA>@@CCB???D?CC>B?B@AAACCC3B?BCCCCCCCBBB<@?@@@>>0>>:@=@@A:BCDHCBBBEFEBB@B?BB@BCC@CBCCDDECBBBDBBBCC?BBBB?BBBBBBBB>B?B??<?CCCBCCB?BBCBBB>BB>ABB@BDBAA;@??;>BEDD2AA:?::8@AAAA:?:?BAA<<:=>CCC@BBCBBA@=@=AAA:B@@=@CBBBBCCCCAAAABBCCBC???CBCC?AAAAC?BCBB?B@DC@@@
@ATNG8:00798:02426
GATGGTAGGACGAGCGTCTGAGAGGTACTCATTCGTTTCGGAAGAGACAGGTACGTTAATAGTTAATAGCGTACTTCTTTTTCTTGCTTTAGTGGTATTCTTGCTAGTTACACTAGCCATCCTTACTGCGCTTCGATTGTGTGCGTACTGCTGCAATATTGTTAACGTGAGTCTTGTAAAACCTTCTTTTTACGTTTACTCTCGTGTTAAAAATCTGAATTCTTCTAGAGTTCCTGATCTTCTGGTGTCGTCTATCATGTACTACCATCGAATGAGGTTAGTCT
+
@@C?>@?C@DCCCCBBCBBCCCCC@C@@@CBC>BBBB=BD?B@BCCCCCD@CDDCC>B>BDCC@C?BBCCBBBBB>ABBBB5BC>BBCC>CCCC@BBB<AA8;;?DCC?ABBBCABB@BBB>A<@BBBBCAA<==?A<CBBABBBBCBBBBDCBB>CCC@BD?C?BCBCBBBCE?@???>4>:?<99999*9?=>@:@ADABBDAAA=AAAA0ABBAA=A?CB@BBABC@@?A@CCBBCE?BBB>BCBBCC:::EDFBBACFDCC@CCCBB=AC::9:@DCCBC
@ATNG8:00801:02421
GATGGTAGACACGTGTGCTCTCTCGTACTCATTCGTTTCGGAAGAGACAGGTACGTTAATAGTTAATAGCGTACTTCTTTTTCTTGCTTTCGTGGTATTCTTGCTAGTTACACTAGCCATCCTTACTGCGCTTCGATTGTGTGCGTACTGCTGCAATATTGTTAACGTGAGTCTTGTAAAACCTTCTTTTTACGTTTACTCTCGTGTTAAAAATCTGAATTCTTCTAGAGTTCCTGATCTTCTGGTCTACTACACTGTACTCTACCATCGAATGAGGTTAGTCT
+
;<;>?B?@;9;5:6=666==:55<999=555516@@A=??=@?C<:<CCD@CBA??<?=@@BA>B>BBBBBB@:@>A@@@@.336;?@B=AB??=?CC?BB?BAAABB@B?AAA>>=5;;>:?:==>A>>>>=AABB;===AA???@@@AA>==A378@<>>=B;>>A???@BB9=;;;;1;:@:===>=.=C@A@8>>??>>>??@:::;:,:///9696>?<?BB?===<@:=>>>>A7:::7;@@B@:::///=<<=@A==@9=/--60--/=7=7=66;@
@ATNG8:00803:02466
GATGGTAGGCGACATACATACGCGCCAGAAGATCAGGAACTCTAGAAGAATTCAGATTTTTAACACGAGAGTAAACGTAAAAAGAAGGTTTTACAAGACTCACGTTAACAATATTGCAGCAGTACGCACACAATCGAAGCGCAGTAAGGATGGCTAGTGTAACTAGCAAGAATACCACGAAAGCAAGAAAAAGAAGTACGCTATTAACTATTAACGTACCTGTCTCTTCCGAAACGAATGGTACCTCTCAGACGCTCGTCCTACCATCGAATGAGGTTAGTCT
+
<<<=>?;B=A966>>>@CB=996?=9=69.555555.5.5444=@@=BB?@>?@<>@@@@0@?CCCCCDBBBCM>CA@@@@@,AB>C=CCC9ACC@CCDE@A@BG?C?@@<@??>?ABDCCBBBDDBBBE<;:;DBC@ECCAAAAC?C?D;;:;BBDDDCC@CCCCBB@BA=AA@=?A:9:,8878?@BBB3BD>A>@?ABBBB?B>==@@6;7;;ACCACCBBBFD@C?BBB<A@?9;:6:@C?AAABBBBBBCCBCBB?BBB?C@>>>=888B=A=@@@@A
@ATNG8:00804:02421
GATGGTAGCGCACACATAGATTCAGTACTCATTCGTTTCGGAAGAGACAGGTACGTTAATAGTTAATAGCGTACTTCTTTTTCTTGCTTTCGTGGTATTCTTGCTAGTTACACTAGCCATCCTTACTGCGCTTCGATTGTGTGCGCACTGCTGCAATATTGTTAACGTGAGTCTTGTAAAACCTTCTTTTTACGTTTACTCTCGTGTTAAAAATCTGAATTCTTCTAGAGTTCCTGATCTTCTGGGTCTCTCTCTCACGCACTACCATCGAATGAGGTTAGTCT
+
;;:<<@;9;ABDDCBECCDCC@CCCC@@@CBA>BBBB=BB?B?ACBCCBCABCBCE?B@CBBC?B?BBBBBCBBC>@@@@@,@?<@ACC=CCAB?ACIGKF?AABCCC@CCCCCCCC?CCD?C?CCCCAAAD?BBCC@CCCCCCCCCBBBBBBCC@BBB@BC@C>AAC@@@CCD@C@@@@7>>B;;;:::*:BCDD>CBBBBBCAAA?BCBC3CBBBB?B?BB@BBBBBBC?C@ABCDBB<@?AB<AAACCBBBCABABBBBBCB?BCBBB@AA@@>@?CCBBB
@ATNG8:00807:02436
GATGGTAGCACACGAGATCTCATCGTACTCATTCGTTTCGGAAGAGACAGGTACGTTAATAGTTAATAGCGTACTTCTTTTTCTTGCTTTCGTGGTATTCTTGCTAGTTACACTAGCCATCCTTACTGCGCTCGATTGTGTGCGTACTGCTGCAATATTGTTAACGTGAGTCTTGTAAAACCTTCTTTTTACGTTTACTCTCGTGTTAAAAATCTGAATTCTTCTAGAGTTCCTGATCTTCTGGATTATGAGTGACTCGTGCTACCATCGAATGAGGTTAGTCT
+
494546>BCDCBBBB<BBCAAAC=@A<<<<@B<AAA@<??:D<BBBBBBD@CCCCC?B?C@@@@C=??BBB??8B=????<,=>;>998+7>894:=>9?B?A@@@:949=>?AA>>;>AA<>;>??;;;>@@CCC7;;A?==>A@@??>=;;;8;;;;??=A=AAAAC@@@C;??@@@2?;?7;<CBA/AB?@?9?@AAAAB99939:8:+:;<=>;>=@@<@AA>>>><A<???@AA;A@@<@A:>>@AA@>?A??A@AA???;A>;;>9565;06066=;;
@ATNG8:00764:02502
GATGGTAGGCGACATACATACGCGCCAGAAGATCAGGAACTCTAGAAGAATTCAGATTTTTAACACGAGAGTAAACGTAAAAAGAAGGTTTTACAAGACTCACGTTAACAATATTGCAGCAGTACGCACACAATCGAAGCGCAGTAAGGATGGCTAGTGTAACTAGCAAGAATACCACGAAAGCAAGAAAAAGAAGTACGCTATTAACTATTAACGTACCTGTCTCTTCCGAAACGAATGAGTACGATGAGAGAGCTCTCTCTACCATCGAATGAGGTTAGTCT
+
ABBB?B@C@C@AABCCCCBB@@@BB?BBB?CCECBA=B?BBCBAAC>CA=?=?AD@AAAA2B?CCCCCCCCCCC>B@@@CCC5CC@B;AA?7@@@=AAABDDCCB>B?CC@CBB<@@BBBBCCCCCCDBBCC@CBAA<@@@AAA@@=BBCCC@CCCCCAA@@BBBCBB?BB@BBA6;;777):??;99999(:D?C:9:BBCA>;>;>=?A5:5:>BBA>BBBBABB?A?ABA<A;:7:@?BCFBBB>>>AAAABBBAAA>><AB<A<<<>=CABB:<6<B::9
@ATNG8:00766:02504
GATGGTAGGTGCACATGAGTGTATCCAGAAGATCAGGAACTCTAGAAGAATTCAGATTTTTAACACGAGAGTAAACGTAAAAAGAAGGTTTTACAAGACTCACGTTAACAATATTGCAGCAGTACGCACACAATCGAAGCGCAGTAAGGATGGCTAGTGTAACTAGCAAGAATACCACGAAAAGCAAGAAAAAAGAAGTACGCTATTAACTATTAACGTACCTGTCTCTTCGAAACGAATGAGTACGAGAGTCAGAGCAGAGCTACCATCGAATGAGGTTAGTCT
+
8:<:=:=@7:69>>CB>A>9:9A::69@A>BBB@@?<@=@AAAAAA=@@=@?BBAAADDD1C@BC::;CCCBBB=;;;CCCC2AB?@ABCC;BBB>BBAAB@>00+0+0;:;;>:==B>?@CDCCCCCAA@A=A@AA>BAABBBBB?C@BBC?BCCBBCCC@BBB@???:959BA>A998@>2<==9??AAAB);;7:000@9BAD<@4::BA4:5:9A@B?BDBCBEDAFABA;A;;5:@@@@AC???ABBEAABCBBC@@?BBB?BBB>>:>B@@=@@ABBBB
@ATNG8:00769:02475
GATGGTAGTGTCATATGAGAGTGTGTACTCATTCGTTTCGGAAGAGACAGGTACGTTAATAGTTAATAGCGTAACTTCTTTTTTCTTTGCTTTTCGTGGTATTCTTGCTAGTTACACTAGCCATCCTTACTGCGCTTCGATTGTGTGCGTACTGCTGCAATATTGTTAACGTGAGTCTTGTAAAACCTTCTTTTTTACGTTTACTCTCGTGTTAAAAATCTGAATTCTTCTAGAGTTCCTGATCTTCTGGATAGCGACGCGATATACTACCATCGAATGAGGTTAGTCT
+
;;:<@AAAB@@@DCCABACC@@@@AA@??AAA>A@@@;@A@D@BBAA9;6:>>?CE@F@BB==5;5;::==00)/:69;;;;;%///(44444&48BB?CBB@BD?ABBBGDABBBBCBAA?ACC=A?B@@ABBBB?AAAA?CBBCCBBBCCCCCDECD@;;;>;;5<>AACCBBBBA=@;;;;.;>A;;;;;;:%9?99:,9===?@@@AA9ACCC1CAB@A+0+00+0<<0;;@=@?BECB;;7;AB?CGDCCBBCBBBCGCCBBCCD@CCCBC>ABBB=@=@C:;:
@ATNG8:00770:02518
GATGGTAGCGCGACGAGCGTAGACCCAGAAGATCAGGAACTCTAGAAGAATTCAGATTTTTAACACGAGAGTAAACTTAAAAAGAAGGTTTTACAAGACTCACGTTAACAATATTGCAGCAGTACGCTCACAATCGAAGCGCAGTAAGGATGGCTAGTGTAACTAGCTAGAATACCACGAAGCAAGAAAAAGAAGTACGCTATTAACTATTAACGTACCTGTCTCTTCCGAAACGAATGAGTACGATGAGATCTCGTGTGCTATCGAATGAGGTTAGTCT
+
ADBC???@BC@@@ABBB@B@A@ABB=BCC@DBBBAA>@?AABAAAB???=??@@??=>>>,<8==?AABBBBEE>BB?BCCC3BB>A>ACC:B@@:==@@AA>==9<:<<5:;?:>=>@@@@@@@A?=;=//,/6<;6=>>>>?BB=B====<@@??>>?A=;;<@@@???=AAB:>==<188:47=<<;/8818A@@@?AAB=D=>>>=:><BA>>>=>>>AAAA:=8<8818//(/55:/5299==?@A@??>>67///6<;<?@<====:=6=A>>>
@ATNG8:00772:02489
GATGGTAGCTCTGCTCTGCTCTCGTACTCATTCGTTTCGGAAGAGACAGGTACGTTAATAGTTAATAGCGTACTTCTTTTTCTTGCTTTCGTGGTATTCTTGCTAGTTACACTAGCCATCCTTACTGCGCTTCGATTGTGTGCGTACTGCTGCAATATTGTTAACGTGAGTCTTGTAAAACCTTCTTTTTACGTTTACTCTCGTGTTAAAAATCTGAATTCTTCTAGAGTTCCTGATCTTCTGGGCTGCGCTGATATGCGCTACCATCGAATGAGGTTAGTCT
+
BAB=@CCCCCDC@@@CBBBDCBCCDBCBCCC?B:::7;E@CACCDCCBB?BAAAA>A>ABCB?C?CCAAADCCB?ABCCC3??8?>9;2;BBB?AAC?CC;=<>A?>9:@@AAAAA<AAC;@:;;;?>>>?:????:===888@AA@>@AAAAB<:;::::5::==9667<//)/////+/7>:88888(8<888)7;:9:7=;;;6===>.9>>A?=C=;<7:?>>===;?:==>>==:9:<=6;///7:::@@????@@A>>:>>>==6<;661617;:::
@ATNG8:00773:02512
GATGGTAGAGTACAGTGTAGTAGACCAGAAGATCAGGAACTCTAGAAGAATTCAGATTTTTAACACGAGAGTAAACGTAAAAAGAAGGTTTTACAAGACTCACGTTAACAATATTGCAGCAGTACGCACACAATCGAAGCGCAGTAAGGATGGCTAGTGTAACTAGCAAGAATACCACGAAAGCAAGAAAAAGAAGTACGCTATTAACTATTAACGTACCTGTCTCTTCCGAAACGAATGAGTACTGTATCTATGTGTGCGCTACCATCGAATGAGGTTAGTCT
+
AA;:69>BBCDEDBCCDDGCGDCCC@CBB@CAAAAA=B?ACCBBBC?CC?B@B@?;>>>>1>?BBCCCCBB@@@:@@@BDJJ5CC?B6;;;6;CCBHCCCBBA:98;@CCACCC?ABCBDCCCAAACDBBAB@CDDD?BBBBAA?A9@;?997:BBCCCCA?ACCCBB>BB>BBB;??99929@@;:9999(0><@00/==AAA;@;@@EG8;7;=A?@<@ABACBB?A>A@@8@0000@>@EBBBCBBBBBBABAB>>>>>DAA<@@@@@;>A;:79<?B:99
@ATNG8:00775:02504
GATGGTAGATATATGCACGCTCTACCAGAAGATCAGGAACTCTAGAAGAATTCAGATTTTTAACACGAGAGTAAACGTAAAAAGAAGGTTTTACAAGACTCACGTTAACAATATTTCAGCAGTACGCACACAATCGAAGCGCAGTAAGGATGGCTAGTGTAACTAGCAAGAATACCACGAAAGCAAGAAAAAGAAGTACGCTATTAACTATTAACGTACCTGTCTCTTCCGAAACGAATGAGTACACATCGTCGTGTCGTGCTACCATCGAATGAGGTTAGTCT
+
ABBB;>>CCFEBBCBABBCBBDDCC?BBC@FCCBAA?A?A???ABB?DC>A>AAAACBBB1B?CDBBBBBBBBB=??@BBBB2AC@C=@@@7ABA>BCCBCA@00-0;@@=AACD>EDDCCCBCCDFDDCBC@CCCB>??CCCCBB<@<@AA=BCCBBCCC?BBAAAB@BB?BBB?BB???8=>>;::::9(9@<A9::B??@@5838===5;6;>BBB?BABBB@@<@=?@>9@??<?BBCCCCCBBBBBBBCCCBCCBBABEFABABBB@999B>A=ABBBB
@ATNG8:00779:02480
GATGGTAGCGCACACATAGATACAGTACTCATTCGTTTCGGAAGAGACAGGTACGTTAATAGTTAATAGCGTACTTCTTTTTCTTGCTTTCGTGGTATTCTTGCTAGTTACACTAGCCATCCTTACTGCGCTTCGATTGTGTGCGTACTGCTGCAATATTGTTAACGTGAGTCTTGTAAAACCTTCTTTTTACGTTTACTCTCGTGTTAAAAATCTGAATTCTTCTAGAGTTCCTGATCTTCTGGATAGCGACGCGATATACTACCATCGAATGAGGTTAGTCT
+
88:;<@?09655=;;;<@;;59977///77-/)////)/;7=:<<;E?BA>@<<<>8A;9;A@7@=@@>==655<.44888'44.48:;4::;;7;CC@CC;<;CBCB@CBCCCCCCACCCAC?BB9:9;;B>BCBB=AAAAECAACCCCCCBCB@DCC@CJ@D8;;@@@@BEE@BBCCC9A<A;;;;;;*;@A@D<B@@@BBB<;<5;;<;*;ABBB@C@CC@AAAAAAC?B@CCA@@C@BBC@@AABBBCBBABBACDCCCCC@BBAAA?:<;C@C@BCCAA
@ATNG8:00779:02506
GATGGTAGTATATGCGCGTCGCTATCCAGAAGATCAGGAACTCTAGAAGAATTCAGATTTTTAACATCGAGAGTAAACGTAAAAAAGAAGGTTTTACAAGACTCACGTTAACAATATTGCAGCAGTACGCACACAATCGAAGCGCAGTAAGGATGGCTAGTGTAACTAGCAAGAATACCACGAAAGCAAGAAAAAAGAAGTACGCTATTAACTATTAACGTACCTGTCTCTTCCGAAACGAATGAGTACTGTATCTATGTGTGCGCTACCATCGAATGAGGTTAGTCT
+
5;==<AB;;;;@:66><<<>==;;;>:>>>9=B====;@9>=>696>7<<79377///888$/)/6668:99:;;;1;:433333#3:6:7<;;.;43,338889:994:5:;6@BB>B@A=BBBC@@A@@@@;;6:?<<6;;8;;8;>;?;@8804<;;@B=D>CBAAAA=AA?AA?<==752'2293222222#.3.3...733..)..377738255?@@;@@=9959055:9=6<7817:>=>:BBB@@?@>?7777<<7//6/.(.5..24./00*03;><<?
@ATNG8:00785:02506
GATGGTAGACACGTGTGCTCTCTCGTACTCATTCGTTTCGGAAGAGACAGGTACGTTAATAGTTAATAGCGTACTTCTTTTTCTTGCTTTCGTGGTATTCTTGCTAGTTACACTAGCCATCCTTACTGCGCTTCGATTGTGTGCGTACTGCTGCAATATTGTTAACGTGAGTCTTGTAAAACCTTCTTTTTACGTTTACTCCGTGTTAAAAATCTGAATTCTTCTAGAGTTCCTGATCTTCTGGGTCTCTCTCTCACGCACTACCATCGAATGAGGTTAGTCT
+
=?::7;=CCCC@@AE<9:@@BBBCDBB@BBBB@BBCC=BD@D@CABBBBB<?@AAB=A>BBBDGG>AABBBBBAA?99999.9??CBA@:>B??<A7719@3::?@?A=BA@@A@@@<@@@<@<>AA>>>@@9>>AA;@<<=>>>>>>A@??==>;=>=<>>:>8<<>>>A@>@;>AADD6A:<6;;9<9.<A887188995///8/8889+;>?@A=A=AA<A;:;AAA<@<@A>><?;=>>A:>><;;;=>AAAA?>?=>>D<AAAAA<@@?=9>;AB>88
@ATNG8:00787:02491
GATGGTAGTATATCGCGTCGCTATCCAGAAGATCAGGAACTCTAGAAGAATTCAGATTTTTAACACGAGAGTAAACGTAAAAAGAAGGTTTTACAAGACTCACGTTAACAATATTGCAGCAGTACGCACACAATCGAAGCGCAGTAAGGATGGCTAGTGTAACTAGCAAGAATACCACGAAAGCAAGAAAAAGAAGTACGCTATTAACTATTAACGTACCCGTCTCTTCCGAAACGAATGAGTACTGTATCTATGTGTGCGCTACCATCGAATGAGGTTAGTCT
+
::89:>;@A@CBBBCCCCCCCBBBB@BBC?CBB;;;?B@BBBACADAHE@E@<;;;:;::':=AABCBAA@::9.9>;;;;;':?=B4;;;&9>@9@AABBBBBCAC@BB@ABC>AA??@BBBCCCCCCC@@>@CDE?BBBA>>>B=@;@998:CCBCFBA>ABBBBB?BD:>>B?BBBCD;?::3:?>?@2><9=///@=A??;?=AA==9=>A>C;;:6:AABBC?D=@AC>CCC?BBBBAAABCBBBBBBBBBBBBABAA@A>CDBBB?==>C?B?BBBCB
@ATNG8:00788:02493
GATGGTAGAGTATCATGTGTATCTCCAGAAGATCAGGACTCTAGAAGAATTCAGATTTTTAACACGAGAGTAAACGTAAAAAGAAGGTTTTACAAGACTCACGTTAACAATATTGCAGCAGTACGCACACAATCGAAGCGCAGTAAGGATGGCTAGTGTAACTAGCAAGAATACCACGAAAGCAAGAAAAAGAAGTACGCTATTAACTATTAACGTACCTGTCTCTTCCGAAACGAATGAGTACTATAGACTATCTGAGACTACCATCGAATGAGGTTAGTCT
+
<@A?@BBCBBBB><<<CCCCDBA;;5;@@=AACCBB?CBCBDDDC?AB=B@DDA:::::*;=BBDCCCABBBA<@A<;<;<*;B?C@DCD;CBB>@ACBA@A0000=A@?AAC=??BACBBCCDBCCCCBB?BCBC?A@CCBBBF>B>B@@<?CBBCEBB?BBBBBB?C@<===,00::=*00:39=<<<.;>4:478CB888=A=ABAB7;5;=B;<9;CCBBCE@D@BBB>BBD?A@ACCCBBBBBBAAACCDBB@@?BBBB?BBBBC@FE:;;;@BCCCB
@ATNG8:00796:02491
GATGGTAGCTCTGCTCTGACTCTCGTACTCATTCGTTTCGGAAGAGACAGGTACGTTAATAGTTAATAGCGTACTTCTTTTTCTTGCTTTCGTGGTATTCTTGCTAGTTACACTAGCCATCCTTACTGCGCTTCGATTGTGTGCGTACTGCTGCAATATTGTTAACGTGAGTCTTGTAAAACCTTCTTTTTACGTTTACTCTCGTGTTAAAAATCTGAATTCTTCTAGAGTTCCTGATCTTCTGGGCAGACTCTCACACGCCTTCCATCGAATGAGTTAGTCT
+
CDAB?ACBBCCCCCBCBCCCCAAACCCCCCBA?ABBD>CC?C?CCCCCCE@CCABBBCACBBB?CACCCBCCCCC@CCCCC1CD@CBBB>BCCC?AAC?BB:;;ACDGACCCCCCBB@BCC@C@CCCCBBBC@CCCD@CCCBBBCBCCCCCBCAB?CBB?BC?A?BBCCCCCCC=B::::6:>B=::999*:@@@E<BBDCCCCBB@4:;:;*;ABDC@C@FD@BCCCCBB@B?BCCBBD?CACC>CCDCCCBBBCCBBCC@C@C@CBDCC?CCBBB@CC@@@
@ATNG8:00800:02491
GATGGTAGCACACGAGATCTCATCGTACTCATTCGTTTCGGAAGAGACAGGTACGTTAATAGTTAATAGCGTACTTCTTTTTCTTGCTTTCGTGGTATTCTTGCTAGTTACACTAGCCATCCTTACTGCGCTTCGATTGTGTGCGTACTGCTGCAATATTGTTAACGTGAGTCTTGTAAAACCTGCTTTTTACGTTTACTCTCGTGTTAAAAATCTGAATTCTTCTAGAGTTCCTGATCTTCTGGCGCGTATGTATGTCGCCTACCATCGAATGAGGTTAGTCT
+
@>@=:B>CCDBCCDDDCCCCCCCCDCCCCCCCBBCBC>CFAC?CDBBDCC@CBCCC@C@BCCC=@6::=ABBBAA<ABC=C1BC<??@?2?@AB?BCB?BC@BBBBA@>AABCDC@@<@??<?<>>:::BBA=>>=@7;:<<=<==>@@@B;;;D;=>=>AA;>:==@B>>>@C6:8888)87<977666+--77=.777--/<<??;?DGD/==<>A<A=A@:>=B@@@D<A<<<///=7=<A<A@@>>>>=>BACA===<@<;6/--;90,,,6+-+-333<
@ATNG8:00801:02502
GATGGTAGCTATACGTATATCTATGTACTCATTCGTTTCGGAAGAGACAGGTACGTTAATAGTTAATAGCGTACTTCTTTTTCTTGCTTTCGTGGTATTCTTGCTAGCTACACTAGCCATCCTTACTGCGCTTCGATTGTGTGCGTACTGCTGCAATATTGTTAATCGTGAGTCTTTGTAAAACCTTCTTTTTACGTTTACTCTCGCGTTAAAATCTGAATTCTTCTAGAGTTCCTGATCTTCTGGGATGTGTGCGCAGTGCCTACCATTGAATGAGGTTAGTCT
+
@CBB>ABC@:>999;966=:;@@0//77=@;;2;BBB<ADAC@BC@A@BB@BBBBE@B?ACCCAD?CBAABDC<:6:===>+==48=B=18:>>9>=<>DD<>>>8:?@@BCBB?AA7;:A5:4:<===??>;>>;;178999767???>>:9:@<=>:9@@7=-//:;77<<///)/////(/38356666(/8///(//..8333//(/..&.9:520228A;===;=;>9>;@A@6665---;4;---673///55338/5//).7058377996<6<---6
@ATNG8:00804:02512
GATGGTAGGAGACACGTCGCACACGTACTCATTCGTTCGGAAGAGACAGGTACGTTAATAGTTAATAGCGTACTTCTTTTTCTTGCTTTCGTGGTATTCTTGCTAGTTACACTAGCCATCCTTACTGCGCTTCGATTGTGTGCGTACTGCTGCAATATTGTTAACGTGAGTCTTGTAAAACCTTCTTTTTACGTTTACTCTCGTGTTAAAAATCTGAATTCTTCTAGAGTTCCTGATCTTCTGGTGTCTGATCTGTATCACTACCATCGAATGAGGTTAGTCT
+
///:7<;A;A;<555599;::;;;;=<99555.555.5;49499445<=8=;::?<C=@?AA9?>??>8<<887433333$3938;;;18>;=9:=:6..,-.:899<?=>=AABC=7868<5;;;5659A:>:;;:>>>;;;>>=;;;:;:::48788=?;@<@>>>?>>;;167>?A6A=B<@@AAA.<;7@@6@77///:<<?<@BBB/B;8865917?2:;@@@?A:>5;;::;;5;;A=>?>B;:666///66==>:;;<@A>>><;67;1616:///
@ATNG8:00805:02474
GATGGTAGTGTCAGTGCGCGTCGTCCAGAAGTATCAGGAACTCTAGAAGAATTCAGATTTTTAACACGAGAGTAAACGTAAAAAGAAGGTTTTACAAGACTCACGTTAACAATATTGCAGCAGTACGCACACAATTCGAAGCGCAGTAAGGATGGCTAGTGTAACTAGCAAGAATACCACGAAAGCAAGAAAAAGAAGTACGCTATTAACTATTAACGTACCTGTCTCTTCCGAAACGAATGAGTACGTGTGACGTACGTGAGCTACCATCGAATGAGGTTAGTCT
+
AAA?65544995555599;;;;<<<7<><80//0//:5:055<::5404<7<743333333$34;888::<<333(3394444$4;6;.555&5994;<=<<;;55047;;3::;38:>>?BCCCCDGC;00<*0*0>@;<@?@CCBA=A5:9929@@?A>??:????=?9?@<AAB:=>BBC>CCC@BBBBB2AA:=>=866<<=<A<?@?@<@<?>BBB?BB?@@CD@C<>?A=A@A?AAABA???DDBBBBBBBCCBBBBBBBA?BBBBB?BF?@=??BAAAA
@ATNG8:00809:02519
GATGGTAGTGTCATATGAGAGTGTGTACTCATTCGTTTCGGGAAGAGACAGGTACGTTAATAGTTAATAGCGTACTTCTTTTTCTTGCTTTCGTGGTATTCTTGCTAGTTACACTAGCCATCCTTACTGCGCTTCGATTGTGTGCGTACTGCTCAATATTGTTAACGTGAGTCTTGTAAAACCTTCTTTTTACGTTTACTCTCGTGTTAAAAATCTGAATTCTTCTAGAGTTCCTGATCTTCTGGAGATCACATGATACTCTACCATCGAATGAGGTTAGTT
+
:<<>:B>CBCBBBCCCCBCCCCBBBBBCDDBC?BAAA;@>@;@=@BBBB;<9:BBCC@E?CB;:658A@>@@A;;;;=>A@A2@A=BAAB9AB;;:;CC?AB?CBBAAC@CEDDCCCCACCC>A?ACCCBCCGACBCC?@AAAAAGDCBBCDDDC?BBA@;;5<<@;;;@@@CG?A@@A@3@+0+0;>;>0>=@@@;@CCBCCBAAA>BBBB2BDAA@5<5<;>BBBAB;;7;=@@@@AA?B<;7;@A@CGCCCCDCBCBBAA@<@000@:;>;;8;?BBBA
@ATNG8:00769:02551
GATGGTAGTGTCATATGAGAGTGTGTACTCATTCGTTTCGGAAGAGACAGGTACGTTAATAGTTAATAGCGTACTTCTTTTTCTTGCTTTCGTGGTATTCTTGCTAGTTACACTAGCCATCCTTACTGCGCTTCGATTGTGTGCGTACTGCTGCAATATTGTTAACGTGAGTCTTGTAAAACCTTCTTTTACGTTTACTCTCGTGTTAAAAATCTGAATTCTTCTAGAGTTCCTGATCTTCTGGAGATATCATCAGCGAGCTACCATCGAATGAGGTTAGTCT
+
CBBB@CCCBCBCCBCBBBCBCECDCBBBBCCC@AAAI>CD@C@@@ACCFD@CCCCC?B;???@=AACDCCBBB@@<AAAAA2BB>ABBC=BCAA?BB@?BC9:9BDCC@CCCHEE9:99CC?B@BBBCCCCC@CCCC>@@BB@@BABBBBCDBBA?CBE@BB?B@DBBBBBBBB?B@@@@9?>C=;;;;.;CAAD>CCCBBBBBCCACFCF5CCCCC@DACCAFDBAABC@C@BBBBBB=A@B=@@BBBCBBBCCCBCAAABBC@A@@@B>@B;;6;=@C;;;
@ATNG8:00775:02527
GATGGTAGCATCATGCATATCTCACCAGAAGATCAGGAACTCTAGAAGAATTCAGATTTTTAACACGAGAGTAAACGTAAAAAGAAGGTTTTACAAGACTCACTTTAACAATATTGCAGCAGTACGCACACAATCGAAGCGCAGTAAGGATGGCTAGTGTAACTAGCAAGAATACCACGAAAGCAAGAAAAAGAAGTACGCTATTTAACTATTAACGTACCTGTCTACTTCCGAAACGAATGAGTCGAGAGTCAGAGCAGAGCTACCATCGAATGAGGTTAGTCT
+
59:<7<:;?<@>;>;;;;==DCCCC866@466<BB@?B>;:84455:==8=?8=8:?>>?)949888::>?9::,:?@A@B@+=C7;>@EE;BBB@BCCBBB@@@;@=@C<@;;6;A????@@@989@998A>77555:<9>>899?B>BBB?A@???@@A=@AAB?@=?B?ABB9<;733(37939:;99'//(///8;79966.66////)/0<9>>;;:?776528387;;<6;@A@???BC=<<<:444;=<@BBB==>@AA>BAAAC;??AA=A???@CA
@ATNG8:00775:02540
GATGGTAGTGTCATATGAGAGTGTGTACTCATTCGTTTCGGAAGAGACAGGTACGTTAATAGTTAATAGCGTACTTCTTTTTCTTGCTTTCGTGGTATTCTTGCTAGTTACACTAGCCATCCTTACTGCGCTTCGATTGTGTGCGTACTGCTGCAATATTGTTAACGTGAGTCTTGTAAAACCTTCTTTTTTACGTTTACTCTCGTGTTTAAAAATCTGAATTCTTTCTAGAGTTCCTGATCTTCTGGCTCTCGTAGACAGATACTACCATCGAATGAGGTTAGTCT
+
@@@;;>>CBBBCCEFCCCCCBBCCCCAAAD;;:;BBD@CC@C@BBBCDCCACBCCC@B@BBCB@D@DBBCBBBGG>;;;;:);C>BCED>BBBC@CBB?BB<AACCCC@CBCCDDBC>BCC@D=BBDDBBBC@CCCC@BCCCCCCCDDDBBBBBB?BCE@??>?@CCBABCCBC?BBCCC8>9>:::9999$;@ABD>DBBBCBBB;;;7;CCC5CCBDC?C?BBC>CCCCDBB?B@CCDBBC?CAB@BCBBBCCCBCCCCCCCCCCC@CCAAAACCAA>@<?@@??
@ATNG8:00776:02525
GATTGGTAGTGTCATATGAGAGTGTGTACTCATTCGTTTCGGAAGAGACAGGTACGTTAATAGTTAAATAGCGTACTTCTTTTTCTTGCTTTCGTGGTATTCTTGCTAGTTACACTAGCCATCCTTACTGCGCTTCGATTGTGTGCGTACTGCTGCAATATTGTTAACGTGAGTCTTGTAAAACCTTCTTTTTACGTTTACTCTCGTGTTAAAAATCTGAATTCTTCTAGAGTTCCTGATCTTCTGGCTCTCGTAGACAGATACTACCATCGAATGAGGTTAGTCT
+
5--(-(--859;>>=>;;9;9955544//7///7;<<;39<;@9<;>@@?@46655:.4.444:.55)55559;;9949<;:;)//+/:;;14449.455.55499;;;=9=====>AA>@@@=@:>996>::<,//<<69:==666;;>==5//793///)/7)/)/444777//)//999.:7;645555$4;;;;)54449;556=7;<<<+<=<<<8<6;;165:>555.4.4449997<<>:??666<<<:=<<66665<;=5:::9934444.57;==>>
@ATNG8:00777:02528
GATGGTAGTAGTACACTAGTCATACCAGAAGATCAGGAACTCTAGAAGAATTCAGATTTTTAACATCGAGAGTAAACGTAAAAAGAAGGTTTTACAAGACTCACGTTAACAATATTGCAGCAGTACACACACAATCGAAGTGCAGTAAGGATGGCTAGTGTAACTAGCAAGAATACCACGAAAGCAAGAAAAAGAAGTACGCTATTAACTATTAACGTACCTGTCTCTTCCGAAACGAATGAGTACACATCGTCGTGTCGTGCTACCATCGAATGAGGTTAGTCT
+
A@@>7?=BBBBBCB==?@>>@A@@@8>@?8=@;;:A:>265=;;;<59939344555>>>+>798444499888803343333$38-3-333&3:;6=<BBCBB??;?>AA?BBB@AAAACBBBECGBBBCCC?BA@A?A@??BBBB?B@B@@?ACCDCCCC?CCCBBB>AA?CCC>AACBB<A@?;99999(:@>BBBBBBB@@:=:==>>5;7;?CCC@CBBBBAA595:@>9@??=@CBCCCCBBBCBBBBCBBBBDAA@CCC@BABBB?>??><>?CABBB
@ATNG8:00781:02551
GATGGTAGGAGACACGTCGCACACGTACTCATTCGTTTCGGAAGAGACAGGTACGTTAATAGTTAATAGCGTACTTCTTTTTCTTGCTTTCGTGGTATTCTTGCTAGTTACACTAGCCATCCTTACTGCGCTTCGATTGTGTGCGTACTGCTGCAATATTGTTAACGTGAGTCTTGTAATACCTTCTTTTTACGTTTACTCTCGTGTTAAAAATCTGAATTCTTCTAGAGTTCCTGATCTTCTGGGTGCGCTACAGTCTCTCTACCATCGAATGAGGTTAGTCT
+
59<=9=BD?BBBBBBBBCCCCCCCCCCGCCCB?BBBB<BC?B@BBBBBBC@BCD@@=??BBBB@D?BBBBCBBBC?CBDCC3@?9>99:,7=>A7:8C?CC@AAAAA@>AACBAAAA=A>>:><A?@>>>>@=CC>><==>???????@BB;;;@<;;;=AA:>:>>>AABBBA8>>A=@@@;A<AAAAA/>>>@A7>=A>>>A???:>>>>/<>>?A=A;@@9>>>>>>>9><>?888?6979=5<<9::C???@@@@?@>AAA<A>>>A<:::?;?;:::??
@ATNG8:00781:02559
GATGGTAGGCGAGAGTGAGACGCAGTACTCATTCGTTTCGGAAGAGACAGGTACGTTAATAGTTAATAGCGTACTTCTTTTTCTTGCTTTCGTGGTATTCTTGCTAGTTACACTAGCCATCCTTACTGCGCTTCGATTGTGTGCGTACTGCTGCAATATTGTTAACGTGAGTCTTGTAAAACCTTCTTTTTACGTTTACTCTCGTGTTAAAAATCTGAATTCTTCTAGAGTTCCTGATCTTCTGGTATACACACTCGCTCGCTACATCGAATGAGGTTAGTCT
+
>>>>:=<B>ACBBBCCCBCCFCCC@A@@BA;;8;CCB?CC>B@@@ABCBB?BB@@?@B@BBBB@B@BBBBBCAAA>AAABA2BB?CBBB<BBBB?BBC@BB>B@ABA@>ABB@@>AA;A@A;C;><<=<>>@<AB>>:>?AAA@@@@@>@@@=<<5:;=;@@<A=AD>==>AAA6;;===2<9=97////(/<666+//88;;=@@@<????/>;;;>;><@A=B??????=B=BA@@@@:>>?=@@@>>>A@@@>>>@@AABBA?778;4666;4949;99=
@ATNG8:00788:02521
GATGGTAGCAGACGTGACAGAGCGCCAGAAGATCAGGAACTCTAGAAGAATTCAGATTTTTAACACGAGAGTAAACGTAAAAGAAGGTTTTACAAGACTCACGTTAACAATATTGCAGCAGTACGCACACAATCGAAGCGCAGTAAGGATGGCTAGTGTAACTAGCAAGAATACCACGAAAGCAAGAAAAAAGAAGTTACGCTATTAACTATTAACGTACCTGTCTCTTCCGAAACGAATGAGTACGATGAGAGAGCTCTCTCTACCATCGAATGAGGTTAGTCT
+
::4405<>BBBBCBBCCCCICCCCD@CCC@CAAA;;5;9@>@885:7:94;1;;;77999'79<?=998<;779+9=;944&4;49.555&559.6>>@@CC9;7:>@?=A@@<@AA@ABBBAA;;;CBBBA@A@C@CCCCCCBB>A=A::7;DCBCCBB????BBA?>?9>?@399::=5<8820:;:;:%:=)/0)0/<<;:;:=5<<<;37377>>A9AABAAAC@C9::E>BBB?BBB?@?@@@000@;;09:A:;;898;A:=;;;:<AA@@<>:>@9:9
@ATNG8:00788:02529
GATGGTAGCGCACACATAGATACAGTACTCATTCGTTTCGGAAGAGACAGGTACGTTAATAGTTAATAGCGTACTTCTTTTTCTTTGCTTTCGTGGTATTCTTGCTAGTTACACTAGCCATCCTTACTGCGCTTCGATTGTGTGCGTACTGCTGCAATATTGTTAACGTGAGTCTTGTAAAACCTTCTTTTTACGTTTACTCTCGTGTTAAAAATCTGAATTCTTCTAGAGTTCCTGATCTTCTGGTATGACTAGTGTACTACTACCATCGAATGAGGTTAGTCT
+
8::;7;>>>;;;<;5559955/;;0////::::?;;;)49.5.57799//)/99>A@C=?@9925.5;;9:>?@A5::@?@,;;;,4000(0//749<@<@?9??<<@@:;;EECCEC@C;;7;;@BB;;<<;5;::9=CBBBCBBBB;;;;;;@@<@AA@CM?B?BCBBBDBAA?@;;;;.;<A<@BBBB2BABAA6;;;;;:AACC@CCCC2B:99CAG@BB>ABBBBBB?B?A@@:9;?CCD@CB;:;CBBBB;;;@AAABBB?BBACC=;::B?B>BB@00
@ATNG8:00788:02544
GATGGTAGCTCACGTACGTCACACGTACTCATTCGTTTCGGAAGAGACAGGTACGTTAATAGTTAATAGCGTACTTCTTTTTCTTGCTTTTCTGGTATTCTTGCTAGTTACACTATCCATCCTTACTGCGCTTCGATTGTGTGCGTACTGCTGCAATATTGTTAACGTGAGTCTTGTAAAACCTTCTTTTTACGTTTACTCTCGTGTTAAAAAATCTGAATTCTTCTAGAGTTCCTGATCTTCTGGAGATATCATCAGCGAGCTACCATCGAATGAGGTTAGTCT
+
8=00)/79:<9=:=@A0/0<9A@@@BCCCBBC?BBCC?CD@C@CCBBDBC?BCBBC?B>@@DC@BACBBBBBBBB@BBBBB1??;@::::&7>=8?@B9?<7=;;;//)/87:;=;7<AAC:=9>>:;;=AA8=>==8<=>>=>=AA;;;;;=@G=>>>=AA:=8=>;;755550579;;.;-/,/5878)9669=19522::9;;:498875$5...5260575::5557;7;6?;7;=<47;<9=<::897<=>>:9;;;;97936---64---<593789::
@ATNG8:00790:02544
GATGGTAGTGTCATATGAGAGTGTGTACTCATTCGTTTCGGAAGAGACAGGTACGTTAATAGTTAATAGCGTACTTCTTTTTCTTTGCTTTCGTGGTATTCTTGCTAGTTACACTAGCCATCCTTACTGCGCTTCGATTGTGTGCGTACTGCTGCAATATTGTTAACGTGAGCCTTGTAAAACCTTCTTTTTACGTTTACTCTCGTGTTAAAAATCTGAATTCTTCTAGAGTTCCTGATCTTCTGGTAGAGCGTGCATATATCTACCATCGAATGAGGTTAGTCT
+
:<<??A@CA@ACDCCCBBBCBBBBDC@>?A;;4:AAC>BB@B@CDCCCBB=B@B;;658=@@B?B?BCA@A;:9?;@@;;;'4:9(4444)6CCC@CCB=AA9<;BBCB@BBCCCCCDACCC@C@BBBCBCCC@CAAA>A@AACCBACCCCBCCBD?AC@@DF?A?ABBABA@?AAEHDMH6;5;5;;;;;*;CCDD>A;;;BBA;:;;A?A@,??B@B<B>BB?ABBCCBB@B?CBC@@@:;<C?CBBBAAAA;;;CDEHCBABLACA@@A@BBBB@B?BBCCC
@ATNG8:00790:02553
GATGGTAGACACGTGTGCTCTCTCGTACTCATTCGTTTCGGAAGAGACAGGTACGTTAATAGTTAATAGCGTACTTCTTTTTCTTGCTTTCGTGGTATTCTTGCTAGTTACACTAGCCATCCTTACTGCGCTTCGATTGTGTGCGTACTGCTGCAATATTGTTAACGTGAGCCTTGTAAAACCTTCTTTTTACGTTTACTCTCGTGTTAAAAATCTGAATTCTTCTAGAGTTCCTGATCTTCTGGACGACGCGCACTGACACTACCATCGAATGAGGTTAGTCT
+
88:<:=CCBBB;;6<665<<;555<9555:59.99:;60@:@9000==:<18:9/0)/)/96767:::BAA00/;177;;:)6817322'286838//)/856///::7<A?<><>B=??@8;7;CA=>>@?=@@@@=888CBBA==>E;;;>>>:>;;5;=8=8=>?====9@///<<<2<7<5==??>/>A@BC9>>=>>>??;;87@@@,@///@9@6>><>AA;;<>=A=AA@@??;>>A;=?:::==@@A>>>>>@>>>D:>==AA====?<@=@AAB?
@ATNG8:00791:02555
GATGGTAGTGATACAGATCAGACACCAGAAGATCAGGAACTCTAGAAGAATTCAGATTTTTAACACGAGAGTAAACGTAAAAAGAAGGTTTTACAAGACTCACGTTAACAATATTGCAGCAGTACGCACACAATCGAAGCGCAGTAAGGATGGCTAGTGTAACTAGCAAGAATACCACGAAAGCAAGAAAAAGAAGTACGCTATTAACTATTAACGTACCTGTCTCTTCCGAAACGAATGAGTACTGCGTCTCACTCTCGCCTACCATCGAATGAGGTTAGCCT
+
>@><=ABBBBBCCCCCHCCCCCBAA>@BD?CCC;;;?B?BCCBBBF@BB?B????AAAAB1B>BDCBAABBBCC>CCBBBBB3AA?B=AAB;BDD@BCCCCCCCB?B@DD?CCC?ABBBBB@@BBBEDDDBB@CC@@<AA@?AA??9@=@::7;BBBBACC?ACCCCA=AB?BBB799@A?+99?:?BBBB3BC?C998DBAAA:>:=??@6:29=A@@<@@??@@@=@ADCF=BBC?CCBCAAACBBBBBBBAAACCB@@>AAA?BBBDC=AA@@<?<@AB@A
@ATNG8:00798:02546
GATGGTAGCACGACACGACGATGTGTACTCATTCGTTTCGGAAGAGACAGGTACGTTAATAGTTAATAGCGTACTTCTTTTTCTTGCTTCTGTGGTATTCTTGCTAGTTACACTAGCCATCCTTACTGCGCTTCGATTGTGTGCGTACTGCTGCAATATTGTTAACGTGAGTCTTGTAAAACCTTCTTTTTACGTTTAACTCTCGTGTTAAAATCTGAATTCTTCTAGAGTTCCTGACTTCTGGGTCTCTCTCTCACGCACTACCATCGAATGAGGTTAGTCT
+
::;<?B>B;666<<=<6555554556<>=><A>ACCC=BBAC@CB::6658<=6559>045::6:9?>CCCA?<;49899=);;38//(/8667;=87126-27655818775559917;>0718::8;<<=:==AA=A@@@@=<>@BA;::998(/..2660507=;885:880559:;.99>588DDD/>?===1;388///;==@<===2:///9592992;<;8;//,/366-//68:79.7:666::=;96333337;;3899=:16377-3-3337;
@ATNG8:00799:02537
GATGGTAGCACGAGTCACTCATATCCAGAAGATCAGGAACTCTAGAAGAGATTTTTAACACGATGAGTAAACGTAAAAAGAAGGTTTTACAAAGACTTCACGTAACAATATTGCAGCAGTACGCACACAATCGAAGCGCAGTAAGGATGGCTAGTGTAACAAGCAAGAATACCACGAAAGCAAGAAAAAGAAGTAACGCTATTAACTATTAACGTAACCTGTCTCTTCCGAAACGAATGAGTACGATGAGAGAGCTCTCTCTACCATCGAATGAGGTTAGTCT
+
444:8==CBA@@<BB@A<??A==?@:>BB<;@A@??;A7?>B995@<AAA@@CDD1:53;000////9:;1963////$/63:39;;*//88/88993999333433,387159522555666;;:;//(/55526698857:5:.82;7757;598<:<=:>9616516>;:BB==>/44888<===,00+0/0)/69:;;2:1:///4835-.-(-0858?:==4=288929@@?@AAB99:@@@@@BBCCBBABACBBBBB?BBAAA?BBBB@D?BBBC9
@ATNG8:00801:02523
GATGGTAGGACGAGCGTCTGAGAGGTACTCATTCGTTTCGGAAGAGACAGGTACGTTAATAGTTAATAGACGTAACTTCTTTTTCTTTGCTTTCGTGGTATTCTTGCTAGTTACACTAGCCATCCTTACTGCGCTTCGATTGTGTGCGTACTGCTGCAATATTGTTAACGTGAGTCTTGTAAAACCTTCTTTTTACGTTTACTCTCGTGTTAAAAATCTGAATTCTTCTAGAGTTCCTGATCTTCTGGCGCTCTGTCACGTCTGCTACCATCGAATGAGGTTAGTCT
+
:87869;;6<=5559;44499944.455=>>A8=/--(-8(-(---66::8;;;//)/6///;)/)55555<<=8::455555$44<1:;;<2:455.59949<.56;556:666@CBBB@???6:2::;;;;;C6;;CC@CCCCC@@@A@@>@@?@A@DBC@BB>A6;:??A>;;B@BCCCC9C=@<99999(9==@>6?:;:9@>959.9595$5;;;;;;9;;5;@999:>8?:BC>B@@:>::4:?@AA;;:@ADBBB@;;;@A?@@?@A<?@@B@C?ACAB9
@ATNG8:00801:02538
GATGGTAGTGATACAGATCAGACACCAGAAGATCAGGAACTCTAGAAGAATTCAGATTTTTAACACGAGAGTAAACGTAAAAAGAAGGTTTTACAAGACTCACGTTAACAATATTGCAGCAGTACGCACACAATCGAAGCGCAGTAAGGATGGCTAGTGTAACTAGCAAGAATACCACGAAAGCAAGAAAAAGAAGTACGCTATTAACTATTAACGTACCTGTCTCTTCCGAAACGAATGAGTACAGAGAGTACGATATGTCTACCATCGAATGAGGTTAGTCT
+
<<<=@BCCCCCCCDCBBCCCHBBBC@BBD@EBC@@A>@?CBD@AAD@AA>A@BBBBBDCD2D?AA@ACBBCBAB8>=9:;;;*;B>A5;;;*;;;29BBBCCCCC@B?BC@BBB>??BCBCBBCCCCGBBBCACCAA?ABBBBB@@>BADBB?BBCCBBBC@CBA@???CD?BBB<>>AAA:@@@:<<===1>@?C>>>BBAAA;@;@@@@7:6:ACBB?BBBBBFD>A>ACC>BCD?AAABBCCBBCBA@@ABAAA@AA@BBB>:>@ABB;8::><>;BA>>>
@ATNG8:00802:02559
GATGGTAGATACTCGCTGATACACCCAGAAGATCAGGAACTCTAGAAGAATTCAGATTTTTAACACGAGAGTAAACGTAAAAAGAAGGTTTTACAAGACTCACGTTAATAATATTGCAGCAGTACGCACACAATCGAAGCGCAGTAAGGATGGCTAGTGTAACTAGCAAGAATACCACGAAGCAAGAAAAAGAAGTACGCTATTAACTATTAACGTACCTGTCTCTTCCGAAACGAATGAGTACACATCGTCGTGTCGTGCTACCATCGAATGAGGTTATTCT
+
77:;6;@BG?;;==<<>>>BBBCDI?HCC@BBABBC?A<@A?998=677284:?ABBCBB3B<?????AB9::A;@=<9999$9?25.999&999.6B>@=CB@B<@=@@>AAA?AAA;;;ABBDDCCBAA@>AA@@>ACBAB<;:?B?A;;6;@A@ABAC?BBBCBCDBB?BBB<@@9:3999100000'/9(///9;899A;@;>5559>;<>BBC?B@@<;;B@B>AAC;A::8::BABCCAA??>@@CC::9CB?>;?=@=B@??=69://)/)--6:/
@ATNG8:00809:02547
GATGGTAGCGCGACGAGCGTAGACCCAGAAGATCAGGAACTCTAGAAGAATTCAGATTTTTAACACGAGAGTAAACGTAAAAAGAAGGTTTTACAAGACTCACGTTAACAATATTGCAGCAGTACGCACACAATCGAAGCGCAGTAAGGATGGCTAGTGTAACTAGCAAGAATACCGCGAAGCAAGAAAAGAAGTAACGCTATTAACTATTAACGTACCTGTCTCTTCCGAAACGAATGAGTACAGAGAGTACGATATGTCTATCGAACTGAGGTTAGTCTA
+
<BBD?CCCB?<55559;;<=====@8==?:==666<8@<AA955>>:>?99798899999)94<<8BAAAA::9299;@@AA1B@;@4>A?3??A=ACBC@@9:98>;::5;@@=AAABBCCDHCBCC;;;@<@A@@=@??ACBBA@@@B..*.:...89<8??;::;6882666(////(/8833333&32+28839999:92642225.5266?<>7??AA==B8<8;::2:4307>>?>@;0000===097>888:99985366(///.32725..222
@ATNG8:00812:02529
GATGGTAGTGTGTCTCTGAGAGTAGTACTCATTCGTTTCGGAAGAGACAGGTACGTTAATAGTTAATAGCGTACTTCTTTTTCTTGCTTTCGTGGTATTCTTGCTAGTTACACTAGCCATCCTTACTGCGCTTCGATTGTGTGCGTACTGCTGCAATATTGTTAACGTGAGTCTTGTAAAACCTTCTTTTTACGTTTACTCTCGTGTTAAAAATCTGAATTCTTCTAGAGTTCCTGATCTTCTGGCTTCGTAGACAGATACTACCATCGAATGAGGTTAGTCT
+
444;8<<;;@BCCBCCBA@ABB@AABBBABBA=B:::-::4:2:A???CC@@@ACC@B=<B96269@?;AABBA@;=====*;<8==>>6;;=;7=99.6B99?655=166>>>><>:<00+/2777;;=<<7<<<<165<9696;<:===800/6<::678(/)//79;;555494444&4.58=>>>>+666=?056=>;>@95929595$5595<9==CC@:::@?@>:>=99:BBC@CAB@@E=>>>0000>A?BA@BCB?BB@@@8:9CC<>=<>000
@ATNG8:00821:01955
GATGGTAGTATATCGCGTCGCTATCCAGAAGATCAGGAACTCTAGAAGAATTCAGATTTTTAACATCGAGAGTAAACGTAAAAAGAAGGTTTTACAAGACTCACGTTAACAATATTGCAGCAGTACGCACACAATCGAAGCGCAGTAAGAATGGCTAGTGTAACTAGCAAGAATACCACGAAAGCAAGAAAAAGAAGTACGCTATTAACTATTAACGTACCTGTCTCTTCCGAAACGAATGAGTACACACTCTCATATGACACTACCATCGAATGAGGTTAGTCT
+
4449.45===A<<@@B@B@AA@@@C:=?A;>@:00/4949<<<;;;5::3939:844444$45<344<554<;;:1:844444$3949-333&38:7<===<;9/0*0*0;6>0/0/??<DCBCCCDCCBBBC@BBBA<A@AAADBB@CC?@@>@ACCDCBB?BBBA@@?CD?AAC?BBAA@;???=AABBB3BC?@876?AA::7:<@?AA7;8;@BBB?;;;AAAA?A?BCB=B??=?ABBBBBABCCCCCAAABBBBBAAACC?BCCCC?CCBB?BAABB@@
@ATNG8:00832:01937
GATGGTAGATACTCGCTGATACACCAGAAGATCAGGAACTCTAGAAGAATTCAGATTTTTAACACGAGAGTAAACGTAAAAAGAAGGTTTTACAAGACTCACGTTAACAATATTGCAGCAGTACGCACACAATCGAAGCGCAGTAAGGATGGCTAGTGTAACTAGCAAGAATACCACGAAAGCAAGAAAAAGAAGTACGCTATTAACTATTAACGTACCTGTCTCTTCCGAAACGAATGAGTACACATCGTCGTGTCGTGCTACCATCGAATGAGGTTAGTCT
+
889;7=?ABA955566;;9;99//)/9:288<<:>;=49;;574=7BB>C@AB?@?CED3C?999A@@A??<<595;4999(9<495;<<0<>>9AA9:5==;;9<@CC@BBD;;:??B@AABDDCDDBBB@CBBC=@@AAABCB?B@C;;9;BBABCBBGBBBBBB@BB?>>??BDBBB:>>=999999(6<8<778AAA@@<@<;;:>;?:;;@BB>ABBBBAB?B?BBD=B??=?ABBCBBBBDBBA@??900;00///9>6774336:::<8=488:88
@ATNG8:00835:01968
GATGGTAGTGATACAGATCAGACACCAGAAGATCAGGAACTCTAGAAGAATTCAGATTTTTAACACGAGAGTAAACGTAAAAAGAAGGTTTTACAAGACTCACGTTAACAATATTGCAGCAGTACGCACACAATCGAAGCGCAGTAAGGATGGCTAGTGTAACTAGCAAGAATACCACGAAAGCAAGAAAAAGAAGTACGCTATTAACTATTAACGTACCTGTCTCTTCCGAAACGAATGAGTACTGCGCTCACTCTCGCCTACCATCGAATGAGGTTAGTCT
+
====?===B@>>@>696=>>B966?9<<B?BBA;:57?7==:=?;<6::8C6888::;;<+<7<;AAAAAA9::59?BBEDE1CC>@>@>D2CCC@BCCBBCCCF@B?BB?A;;5:;::@@@ACDCCC;;;A=AABB@CCCBBBAC@D@B;:7;ABBCCCB?BBBCGC<???AAA;??AA@8???9?AAAA3AA>;;;;@@=>==A=@???=B:=>CDC@BBBBC@?6:8:AA=CCB>???AABBBBBBBBBBBBBAAAA>AA=8=>=<=/7552.5/5><<<
@ATNG8:00837:01928
GATGGTAGACATATCGTACTCTCTGTACTCTTTCGTTTCGGAAGAGACAGGTACGTTAATAGTTAATAGCGTACTTCTTTTTCTTGCTTTCGTTGGTATTCTTGCTAGTTACACTAGCCATCCTTACTGCGCTTCGATTGTGTGCGTACTGCTGCAATATTGTTAACGTGAGTCTTGTAAAACCTTCTTTTTACGTTTACTCTCGTGTTAAAAATCTGAATTCTTCTAGAGTTCCTGATCTTCTGGCGCTCTGTCACGTCTGCTACCATCGAATGAGGTTAGTCT
+
:::@<@<<CCCFC@?<<<>DCAAACBB@AAA<4A@@>9?>9??CEB=?==9<;;?A=<7<>;?;??AA@?;98//(/////$/849?@;2>89398=78/386;?A@@@9>?>?@@AA;=>?<?=B@@<<<<<9<??@=;;;@>?=>>===@===><::;<??=@<=>>>?@BBB9=;;;;1;<B;>>AAB/@@=>=7=AAAAAA>==8==<=/>==>A<B=BB;>>>AAAA<A=@=>=@@<@@B=:;;??==>ABBBB;;;;;;:9>>888:>?>><A;;A@AA
@ATNG8:00837:01950
GATGGTAGATACTCGCTGTTACACCCAGAAGATCAGGAACTCTAGAAGAATTCATATTTTTAACACGAGAGTAAACGTAAAAAGAAGGTTTTACAAGACTCACGTTAACAATATTGCAGCAGTACGCACACAATCGAAGCGCAGTAAGGATGGCTAGTGTAACTAGCAAGAATACTACGAAAGCAAGAAAAAGAAGTACGCTATTAACTATTAACGTACCTGTCTCTTCCGAAACGAATGAGTACGAGAGAGCACACGTGTCTACCATCGAATGAGGTTAGTCT
+
>@>:7;ACDCDCBCDFCCC@CBCCE=C@?>ACCCBB?B?CBBBBBCACC?D@@?@?===?.??ABBCCCCCCCD=C@AADDD2@@;=2::;-;AA=ACCBCDGBB?B@CB?BBB?BBBBBCBBCCCDDDCBC?CCBB?BBBB???@9>:>996:AACBBBA@CCCABB@BB?AAA999CCC>AAA?BAABC/>>:=AAAA@@>>;>;>>=@7;5;>A@@<@AACAAA@C?CCC=BBB@CBAABCCBAA@B=8=CBB@>@A@@@AA<A>==>6;;7618;AA:::
@ATNG8:00839:01939
GATGGTAGCATCATGCATATCTCACCAGAAGATCAGGAACTCTAGAAGAATTCAGATTTTTAACACGAGAGTAAACGTAAAAAGAAGGTTTTACAAGACTCACGTTAACAATATTGCAGCAGTACGCACACAATCGAAGCGCAGTAAGGATGGCTAGTGTAACTAGCAAGAATACCACGAAAGCAAGAAAAAGAAGTACGCTATTAACTATTAACGTACCTGTCTCTTCCGAAACGAATGAGTACCTCTCAGACGCTCGTCCTACCATCGAATGAGGTTAGTCT
+
BB@??@CCCCCCBCCCCCCCDDBBB@CCC@CBCA?A?A?BBDCCAA>CC?B?@@@=?;;;)<>BBBABBBBCBB>BBBDFDG5CC@B>@@@7ABB?;<;ACGECC@C@CD@BAC?CC@@BCCB@BEDDBBBB@DBBB?BAA?@A??9@=A@@=@BBBBBBB@BAAABB?AC?@A@<@>999+:==;:9999(9A?B;;;@@B??<><>AAA<@;@>CBB@CC@@@AA599:BA9B??=@BBBCCC?@A@BBBCAAAAAAAA9<<A=AAA@@:@AAD9@<?B???
@ATNG8:00839:01966
GATGGTAGTGTGTCTCTGAGAGTAGTACTCATTCGTTTCGGAAGAGACAGGTACGTTAATAGTTAATAGCGTACTTCTTTTTCTTGCTTTCGTGGTATTCTTGCTAGTTACACTAGCCATCCTTACTGCGCTTCGATTGTGTGCGTACTGCTGCAATATTGTTAACGTGAGTCTTGTAAAACCTTCTTTTTACGTTTACTCTCGTGTTAAAAATCTGAATTCTTCTAGAGTTCCTGATCTTCTGGACGACGCGCACTGACACTACCATCGAATGAGGTTAGTCT
+
4444.44;;?@@;;;<<@@@@;;;@A@>>A@?7>AAA8@@>A?CBDDBCC@EDD999;?BBBD@C@CBBFDCCCD?DDDDD0DD?C@@@:>AAB=AAB@CC;<;BBBC@CCCDCCCC@BBC@C?CCA?AA@?;@BBB?BCCCCCBBCBBBFBBCB@DCC?CC@B@@@@BCDCDE@C@@@@8@=B=@AAAA0@DABB<BAB@AAAB@B=@@@A,AAACA?AFCC@CBBBCCC@C@CCCCCC?@@AADF:;;ABBBBBCBCJDCCBB>BBBBC?:;;A?A@EGCCC
@ATNG8:00848:01964
GATGGTAGCGCACACATAGATACAGTACTCATTCGTTTCGGAAGAGACAGGTACGTTAATAGTTAATAGCGTACTTCTTTTTCTTGCTTTCTGTGGTATTCTTGCTAGTTACACTAGCCATCCTTACTGCGCTTCGATTGTGTGCGTACTGCTGCAATATTGTTAACGTGAGTCTTGTAAAACCTTCTTTTTACGTTTACTCTCGTGTTAAAAATCTTAATTCTTCTAGAGTTCCTGATCTTCTGGTAGAGCGTGCATATATCTACCATCGAATGAGGTTAGTCT
+
449:7:>>=666?>666>;@@E@A@@;;==<<7:995/5<7@=?@?B:955;=9@><@=;<<@?A?B@@?===;;644444$4B;?@@>80//0;3;7949?4=<@;AB?BBBBBBAA<@BB>B?BBBBBABC?BBBB@BBCCCCBBBCCBBBBBB=@A@<@@5<5;@@@@CBBA<>9999*9<?<9::::'9BCCC>CCBBA:::=@29595(5==.9458BB@BBBCCBB;@4::9@@@<:::8::CCBBB;;;:::;??AABA?@@@??9???@=A=ABCCC
@ATNG8:00849:01935
GATGGTAGCGCACACATAGATACAGTACTCATTCGTTTCGGAAGAGACAGGTACGTTAATAGTTAATAGCGTACTTCTTTTTCTTGCTTTCGTGGTATTCTTGCTAGTTACACTAGCCATCCTTACTGCGCTTCGATTGTGTGCGTACTGCTGCAATATTGTTAACGTGAGTCTTGTAAAACCTTCTTTTTACGTTTACTCTCGTGTTAAAAATCTGAATTCTTCTAGAGTTCCTGATCTTCTGGGTGTATCAGCGAGTATCTACCATCGAATGAGGTTAGTCT
+
BA@@>@BBACCBBBBCDCCCBBCCBC@@@C@@<@@@A<@@<@@BGEDFBA>BCCCC?C?CCCC?C?CDCCBBBCC?BBCCC1@A>ABEE=BACC@ECCAGC@BBBCCC@CCCBBBCC@CCC=B?CCCCCBBC?BBCD@CCCCCBAADCDCB@@@A@DDD?@@=A?BBABBCDCCBCBBBB6@<@999999*:?@BE<@@DCCCCAAB@CDDD5CBBBB>B@CC@CCCCC@A>@@CBBDCB>A??@<@CCCCCCCCCBBBCCCCCB?CDDBC?CC??>?@BB???
@ATNG8:00850:01961
GATGGTAGACATATCGTACTCTCTGTACTCATTCGTTTCGGAAGAGACAGGTACGTTAATAGTTAATAGCGTACTTCTTTTTCTTGCTTTCGTGGTATTCTTGCTAGTTACACTAGCCATCCTTACTGCGCTTCGATTGTGTGCGTACTGCTGCAATATTGTTAACGTGAGTCTTGTAAAACCTTCTTTTTACGTTTACTCTCGTGTTAAAATCTGAATTCTTCTAGAGTTCCTGATCTTCTGGGCTGCGCTGATATGCGCTACCATCGAATGAGGTTAGTCT
+
BA@?7?=@ABBBBCCCCCECCCBBDEBBBBCC@CCBB=@@<?=B@:85<;7==8=>>B:==BB7@?BBABBCB==:77===*5;1;8//'.///4963.5=558?B;;7;AA>>>@@<@AA;?;888>888>;?AA@9>>AAA@>@AAA>@>=>>:<<<:::7;>EB>==>DBA<A@@@@6@;>499999)9<::90:;:888><<<1888)7<<=@=A=>?;>???>>=;>;?@?>>>;;99;1;///>;;;@?=<=9:;;//,/::7707933-3-37666
@ATNG8:00862:01963
GATGGTAGGCGACATACATACGCGCCAGAAGACAGGAACTCTAGAAGAATTCAGATTTTTAACACGAGAGTAAACGTAAAAAGAAGGTTTTACAAGACTCACGTTAACAATATTGCAGCAGTACGCACACAATCGAAGCGCAGTAAGGATGGCTAGTGTAACTAGCAAGAATACCACGAAAGCAAGAAAAAGAAGTACGCTATTAACTATTAACGTACCTGTCTCTTCCGAAACGAATGAGTACGTGTGACGTACGTGAGCTACCATCGAATGAGGTTAGTCT
+
44::7<:?;@;;;?;;=@@BBBBBC?BCCADHCBB>B@CCGDCBB?@@<??ADBCAAAA2A?@@?CGBBB:::2:=?BAAB2@C>B=BCC=GCC@CDBBABA;;6;>BB?CCC>BA::;BHCDCBBBBCCC?CCAA=99:@BAAB?CACBB@BBCCDCCC?BBBBAA;@A=???:?>>=>5895177777(2:17556==?>>;>=D?>=;A=A>CBD@BBBBBCC<?=>BC>BBB?BBBBBBBBCBA=ACBCCBBBBB?????;?BBBB?BAAA?B?=A>@:
@ATNG8:00815:02018
GATGGTAGCACACGAGATCTCATCGTACTCATTCGTTTCGGAAGAGACAGGTACGTTAATTAAGTTAATAGCGTACTTCTTTTTCTTAGCTTTCTGTGGTATTCTTGCTAGTTACACTAGCCATCCTTACTGCGCTTCGATTGTGTGCGTACTGCTGCAATTATTGTTAACGTGAGTCTTGTAAAACCTTCTTTTTACGTTTAACTCTCGTGTTAAAATCTTGAATTCTTCTAGAGTTCCTGATCTTCTGGTCTACCGCTCGTCGCGCTACCATCGAATGAGGTTAGTCT
+
88:<:>===@955<6555955559::666?>>@DFDG7@;7:55554544.495//5;)/)/)//)/5;;CBB873<433333$3949:<==5::=8848;9166/5566660555//.33.3<::A;755975789>::A6?>>>;9>;;;>:97753(.(..477295>?;553999*.-555*547)/-333(22266,6----277>AA5777+7//)/73739:5:@@@@BB<B;@A@777,---4999--*,,,)2,,,22888=7997770333;4;27778;
@ATNG8:00816:01981
GATGGTAGGTGCACATGAGTGTATCCAGAAGATCAGGAACTCTAGAAGAATTCAGATTTTTAACACGAGAGTAAACGTAAAAAGAAGGTTTTACAAGACTCACGTTAACAATATTGCAGCAGTACGCACACAATCGAAGCGCAGTAAGGATGGCTAGTGTAACTAGCAAGAATACCACGAAAGCAAGAAAAAGAAGTACGCTATTAACTATTAACGTACCTGTCTCTTCCGAAACGAATGAGTACGAGAGTCAGAGCAGAGCTACCATCGAATGAGGTTAGTCT
+
AAAA=;:C@B;;;?>CCFDDCCCDC?BAB?B?A@@@>??BB@@@DD@DD@D@@@@AAAAB2A@CCCCCCBCAA@;@A;;;;;*;B=A<@@@4@BB?@AACCA???<?=@B?AAB?BBAABCBCFCCBAA?994:AAA>A@CCCCCD<A>B@?;?C@A?BCF@BBBBBB?BB?B>?:?????8?@@;::9:9(9>9@???B>BAA<A=?>>B9=7<8<;;5;BBABBCAF@CCB=A;;6;@@AABBBBBBBCBCBBBBBABBBBBB@CBBBB>>BDC?B?@@@AA
@ATNG8:00817:01987
GATGGTAGTGGTCATATGAGAGTGTGTACTCATTCTTTTCGGAAGAGACAGGTACGTTAATAGTTAATAGCGTACTTCTTTTTCTTGCTTTCGTGGTATTCTTGCTAGTTACACTAGCCATCCTTACTGCGCTTCGATTGTGTGCGTACTGCTGCAATATTTTAACGTGAGTCTTGTAAAACCTTCTTTTTACGTTTACTCTCGTGTTAAAAATCTGAATTCTTCTAGAGTTCCTGATCTTCTGGGATGTGTAGCGCAGTGCCTACCATCGAATGAGGTTAGTCT
+
<<>:377///)/77799;666<<<<==<<<@99.9999&4<395666>=@<7<9555.4.4;4;2:7@@9959449.44444$4<5:444)48::.559499.55<:5516>==>>;;7;?>=@=@:;:@@AB?AACC@BCBBB@9:959444///+/;:::&/)/7778354;.44444&45:.44:9:)999<<255;;;<==88>BCA=+4433<6<6<<7;;;773848476.--6(,,47.4-,,----3338998935555895555655539385555
@ATNG8:00818:01984
GATGGTAGCTCTGCTCTGACTCTCGTACTCATTCGTCGGAAGAGACAGGTACGTTAATAGTTAATAGCGTACTTCTTTTTCTTGCTTTCGTGGTATTCTTGCTAGTTACACTAGCCATCCTTACTGCGCTTCGATTGTGTGCGTACTGCTGCAATATTGTTAACGTGAGTCTTGTAAACCTTCTTTTTACGTTTACTCTCGTGTTAAAAATCTGAATTCTTCTAGAGTTCCTGATCTTCTGGGTGCGCTACAGTCTCTCTACCATCGAATGAGGTTAGTCT
+
;>:@5:<<<<<B;;9@>==B;5555554;444.5444>9B46:BBBGCADCCCFAD>B<==:C@CCGHCCB@@;99999'4=:?BCE?E;@;496>9=A969ABBB@CCCCBBCB@CDD@B@CFCDGCCCACCBB?CCCAAADCCCCDCCAAA?B@@>@C?B@BBBBCCDCC>A;;;09<B=?@@@@1@BCCF=BBBAAAB;;;=@@BB0@CC;;:;>BB@CBBCB<;;;@BBACBA?B;;;0;AAABBCB@ABBBBCCBCC>@@@@A>AB@A>@?BC;;;
@ATNG8:00819:01981
GATGGTAGGTGCACATGAGTGTATCCAGAAGATCAGGAACTCTAGAAGAATTCAGATTTTTAACACGAGAGTAAACGTAAAAAGAAGGTTTTACAAGACTCACGTTAACAATATTGCAGCATTACGCACACAATCGAAGCGCAGTAAGGATGGCTAGTGTAACTAGCAAGAATACCACGAAAGCAAGAAAAAGAAGTACGCTATTAACTATTAACGTACCTGTCTCTTCCGAAACGAATGAGTACGTGTGCGACGTGTCTCCTACCATCGAATGAGGTTAGTCT
+
BAAA8<<@=A@AA=<;;;;<<=BBE@AAA@BCBCCD?C?AACCCBB?BC@B?BBA>@@@@0@@CBBCBAA;;;;0;A;;;;;(;@9>4:::*9>?<@CCCCDBBA;?;::39@@9??BBBCE@DBBCBCCCC@CDBB>BCCCCBBC@C@CBB@BBCBBBBB@DC???B@DE=??B@BDBBB=?@?@CDDDD2CC@CA@@@BCCB?B@C??><>?BBECC<@ABC@AA?C?BBA;?996:AAACEC??@BAABAA@ACC>;:=A@?;@DE>>:>@AA<@;>>?>>
@ATNG8:00819:02019
GATGGTAGCTCGCTGATGATATCTCCAGAAGATCAGGAACTCTAGAAGAATTCAGATTTTTAACACGAGAGTAAACGTAAAAAGAAGGTTTTACAAGACTCACGTTAACAATATTGCAGCAGTACGCACACAATCGAAGCGCAGTAAGGATGGCTAGTGTAACTAGCAAGAATACCACGAAAGCAAGAAAAAAGAAGTACGCTATTAACTATTAACGTACCTGTCTCTTCCGAAACGAATGAGTACTGTATCTATGTGTGCGCTACCATCGAATGAGGTTAGTCT
+
5:>?055@<<<<<566;>>@@BBA?8=BB=@@@9;9:>:>>;595A8?>;@9>?>?<=??.@<A>>>>AA>?>>8?@ABCCC1CB=A<@@@9ACE@CCCCBBE@A?A@CC@CCD@@@@ABBBBAAACCBBBD@BCCC@BABB@@?B?A?B:::;BBBDCBB?ADCBBB@BB?999799ABD=A?<8888889%9B>B:::BA@?@:=8=>??;?<>GECC?BCBAABB?A>AC@;A??=???DEDBBBAAACAAABBBBBBBBBBB=BA@==7:@;;69>BA;;:
@ATNG8:00826:01982
GATTAGTATAGAGCTCTACATAGTACTCATTCGTTTCGGAAGAGACAGGTACGTTAATAGTTAATAGCGTACTTCTTTTTCTTGCTTTCGTGGTATTCTTGCTAGTTACACTAGCCATCCTTACTGCGCTTCGATTGTGTGCGTACTGCTGCAATATTGTTAACGTGAGTCTTGTAAAACCTTCTTTTTACGTTTACTCTCGTGTTAAAAATCTGAATTCTTCTAGAGTTCCTGATCTTCTGGGCAGACTCTCACACGCCTACCATCGAATGAGGTTAGTCT
+
DDD:CBABCCCCCCCBCDDCCCCBBBBCBA=BB@B=BB@B@AAACBBB?AB???@B@BBBA?C?BBBBBBBAA@?=<<<1?A?C@@@:@BBB?AAC?BB>BBBCBA?<ACA@@AA;>>>;A;>>>;<=>><@@AA;@@AA@@@@@@B@@=>>>:===<AA<>;?AA>??AAA8==AAA5A;?288CCC.AAAAA6;>>>?AA@@@<@@@@/@8::A<A<??;?@AA==<=A=AAAAA@288?C9A<>8::?>>>@@==86<<<69///95;;;?:>=D???A
@ATNG8:00830:02015
GATGGTAGCGCACACATAGATACAGTACTCATTCGTTTCGGAAGAGACAGGTACGTTAATAGTTAATAGCGTACTTCTTTTTCTTGCTTTCGTGGTATTCTTGCTAGTTACACTAGCCATCCTTACTGCGCTTCGATTGTGTGCGTACTGCTGCAATATTGTTAACGTGAGTCTTGTAAAACCTTCTTTTTACGTTTACTCTCGTGTTAAATATCTGAATTCTTCTAGAGTTCCTGATCTTCTGGCTCTCGTAGACAGATACTACCATCGAATGAGGTTAGTCT
+
8:44.49=<<AC@@<999;;>CC?@;>C??@<:;;;@6=@7>195<<::915;:<@9<8@:55.57;9:;<AAAA=>:>?>'>>045<<3:;;;:>@@<@C?BBCCBC@CBBCCCA@;@00*08<@@CCBBB@BCDC99:D9;;BBCCCBBBCCDA@AA@BC>A>AABAAAAAA;?0000+0+0*0<<<<,;099=,999=<=>5694>=6=>>666=?><9969><<@>>;>8A?<B>=9=8949?@@969@999A???@@@>>495::<<588B>B<@BDB?
@ATNG8:00835:01986
GATGGTAGTATCTTCACACTCTGTCCAGAAGATCAGGAACCTAGAAGAATTCAGATTTTTAACACGAGAGTAAACGTAAAAAGAAGGTTTACAAGATCTCACGTTAACAATATTTGACAGCAGTACGCACACAATCGAAGCGCAGTAAGGATGGCTAGTGTAACTAGCAAGAATACCACGAAAAGCGAGAAAAAGAAGTACGCTATTAACTATTAACGTACCTGTCTCTTCCGAAAACGAATGAGTACTATAGACTATCTGAGACTACCATCGAATGAGGTTAGTCT
+
::<<9=>>==B6626>>BCCCCCCC@BBB?BB@@@@=A=A@CCCC?CC@D@AAAAA@@@1?9>AB888=B<<B<A>@@@@@2?@;@39:,39947252569:??372682.---'---,222,-.337:A???:==@A<>>??BAAA;?=?@A:>==<AAAA<>>@;;;>>=:>>>9<@8886&2:7725525$2:37999:=887<@;A>?>:>5;;=;;5;=>;;;?:@78887'5991979AA?@@;:;???=>>?>?BBBA@;;6;>>;;7;??A<@7;;;;;
@ATNG8:00835:02019
GATGGTAGCACGACACGACGATGTGTACTCATTCGTTTCGGAAGAGACAGGTACGTTAATAGTTAATAGCGTACTTCTTTTTCTTGCTTTCGTTGGTATTCTTGCTAGTTACACTAGCCATCCTTACTGCGCTTCGATTGTGTGCGTACTGCTGCAATATTGTTAACGTGAGTCTTGTAAAACCTTCTTTTTACGTTTACTCTCGTGTTAAAAATCTGAATTCTTCTAGAGTTCCTGATCTTCTGGATAGCGACGCGATATACTACCATCGAATGAGGTTAGTCT
+
AA@@7;;BBA<=<<666<<665;?@@CCCCCC@BA@@=@C@DACCBBCCB@BBCBB>A?BBBB?B?AA>@==;/0*/:;;;+:B=CBA@9>9939399928=9=@@@AA=AAA=>@@@<AAA<A=@>>>>>>@<A=>><@???A@@@@AA??;;;@<<;;=AA=A<===EA@@==5;;?>>2?:>:=@DDD/D@>>>9>@@@AA@@>>:=BBB/B688B;>;>@<@BBBA??;@=A@@@?>:?@A;>@>>>AA:;:??@AAAAAAD<@:66@7///=9=9<;8>=
@ATNG8:00836:01988
GATGGTAGAGAGAGCTCTCTCATCGTACTCATTCGTTTCGGAAGAGACAGGTACGTTAATAGTTAATAGCGTACTTCTTTTTCTTGCTTTCGTGGTATTCTTGCTAGTTACACTAGCCATCCTTACTGCGCTTCGATTGTGTGCGTACTGCTGCAATATTGTTAACGTGAGTCTTGTAAAACCTTCTTTTTACGTTTACTCTCGTGTTAAAAATCTGAATTCTTCTAGAGTTCCTGATCTTCTGGGTCTACGCTCGTCGCGCTACCATCGAATGAGGTTAGTCT
+
@AA@?BBBDEBBBCCCCCBBBBABDCCCCCBB@BCDD>BA?A?BBBBBCC>AAABB?B>B@AA@B?BBBBBB@AA?BBEFE2??9=978'5A@A?B::49@9=??>AB>B?ABBAAA=>>=:==AAA<==@@<@B@@7=>@@@@>>>AAAB@>>><;;;=@@<@<@@A@@@@<=:>>?DD;D=B<<<<;;+;<99;0666///<;6;5;=>=/=;;;B=B<=>:>AAA>>><@=AAAAAA6::DD:;::>>>>>>>>>==@AA@@<===AA=AA>>;>:>=A@@
@ATNG8:00837:01988
GATGGTAGGCTCTGCGCACACATCCCAGAAGATCAGGAACTCTAGAAGAATTCAGATTTTTAACACGAGAGTAAACGTAAAAAGAAGGTTTTACAAGACTCACGTTAACAATATTGCAGCTGTACGCACACAATCGAAGCGCAGTAAGGATGGCTAGTGTAACTAGCAAGAATACCACGAAAGCAAGAAAAAGAAGTACGCTATTAACTATTAACGTACCTGTCTCTTCCGAAACGAATGAGTACGAGAGAGCACACGTGTCTACCATCGAATGAGGTTAGTCT
+
<<BB8B@B>@;;;A@@A@ABB966?7CCD?@;>CA?;@;955695>:><:>9594==@@@.@=@@>>?AA?@AA98799599'55.57==>2?@><>B=ABBA@@>@AFE?CCC?CBABC@AAB;;;CDCDB?BA@@=@;;:AAAA6:597@=BBBEBBBB?BCA>>??CC<::98???>@8997;<==>C+=>9??;=?@@==*0,0;=>:A=@@AAB?BBB?;;A7;7;AD;=A?=?BCCBBBBCBBB?>>@???AAAAA999>A???A?A??A<A=A>>>@
@ATNG8:00837:02017
GATGGTAGAGTACAGTGTAGTAGACCAGAAGATCAGGAACTCTAGAAGAATTCAGATTTTTAACACGAGAGTAAACGTAAAAAGAAGGTTTTACAAGACTCACGTTAACAATATTGCAGCAGTACGCACACTATCGAAGCGCAGTAAGGATGGCTAGTGTAACTAGCAAGAATACCACGAAAGCAAGAAAAAGAAGTACGCTATTAACTATTAACGTACCTGTCTCTTCCGAAACGAATGAGTACTGTATCTATGTGTGCGCTACCATCGAATGAGGTTAGTCT
+
BCCC:66B955==;;;CB>@@@CBB9=BE@BCC@@@<@;?984<<@8<;7@>BA@A@AA@1@???8>?>>33391739:999'5=9><>@@2<;;7;;;@@@@BD?C@CD@BAB?A??CCDCFCCCCBBBBCCBA:;8;A@>=@00,08;;@:A995@?4854;::;;8;>8;?949;9::5:98477899(6:4:9;;===>>8=9:;:>1818=AAA>@@BA@@@60-0@>6>00*/=::<BBCBB@@@9989@AA887:755-599996;@??<?>A@C::
@ATNG8:00840:02014
GATGGTAGTGTGTCTCTGAGAGTAGTACTCATTCGTTTCGGAAGAGACAGGTACGTTAATAGTTAATAGCGTACTTCTTTTTCTTGCTTTCGTGGTATTCTTGCTAGTTACACTAGCCATCCTTACTGCGCTTCGATTGTGTGCGTACTGCTGCAATATTGTTAACGTGAGTCTTGTAAAACCTTCTTTTTACGTTTACTCTCGTGTTAAAAATCTGAATTCTTCTAGAGTTCCTGATCTTCTGGATAGCGACGCGATTTACTACCATCGAATGAGGTTAGTCT
+
BC;;86>>>CCECCBCCCCFEDCCBCA@ADCB?ABBF=BB?C@BBBBBBB>BBBBB@B?BCBA>B@BBBBBBBAA?BCLFL5CB?BBCC=BCBB@CCD@CC@;;;CBCAIKKCABAC?@BD@C?CCAAABBB<@@BB?CAAACCBBC@A@BBCBB?CA@>@C?B?@@ADBBBGJ@C@@@@7@>C=;;;;;*;CBCC=ABBCCCHIBB5;;;;*;BCCGAC@CC@DDCCBAA>A@CCCBCC@CCCACDCBBBCBAAABCC=BBBBB@BCCBA=??>?<??ACAA@
@ATNG8:00846:01988
GATGGTAGTGTCATATGAGAGTGTGTACTCATTCGTTTCGGAAGAGACAGGTACGTTAATAGTTAATAGCGTACTTCTTTTTCTTGCTTTCGTGGTATTCTTGCTAGTTACACTAGCCATCCTTACTGCGCTTCGATTGTGTGCGTACTGCTGCAATATTGTTAACGTGAGTCTTGTAAAACCTTCTTTTTACGTTTACTCTCGTGTTAAAAATCTGAATTCTTCTAGAGTTCCTGATCTTCTGGGTCTCTCTCTCACGCACTACATCGAATGAGGTTAGTCT
+
B@@A>B>CCCCCCCCCDBCCCDDCCB?AACAA@BBBE>CC?B@BCCCDCC@CCCBB?C?BBCC?C@DCCBBBBCC=AA@A?0@B?BBCC>CBBC@CCCBCF>BCBCBB?BCCCCCDD@CCC?C?CCDDBCCC@CDCC@CBBBCBBBBBCCCAAAB@CBB@BE@B?BBBBBBBCC?C999949=?8::9:9*:ABCC>CCCCCCCCCC?CEGF5CB@AC?C@CD@CCCCBBB?C?AAACCD>@@DC>CCCCCCBCFCCBBCCCBBBDDCCC@BB??>??BCCBB
@ATNG8:00849:02012
GATGGTAGTGATACAGATCAGACACCAGAAGATCAGGAACTCTAGAAGAATTCAGATTTTTTAACACGAGAGTAAACGTAAAAAGAAGGTTTTACAAGACTCACGTTAACAATATTGCAGCAGTACGCACACAATCGAAGCGCAGTAAGGATGGCTAGTGTAACTAGCAAGAATACCACGAAAGCAAGAAAAAGAAGTACGCTATTAACTATTAACGTACCTGTCTCTTCCGAAACGAATGAGTACTGCGTCTCACTCTCGCCTACCATCGAATGAGGTTAGTCT
+
889>8:9900/:@:AA;<>>>?>>>:;;;8<555<<7;>A:88>?><@B;A;>?>973333#349::=B=DA99:,3544999)44.4.555&59;6;<<<<<<@A>B@CC?BA@6995;@@:99BB@BBBBC?BB;;8:B@?@??B?B@B;;7;C;::A<A9??@?AA<?@9><>6;<===677759::::,9;6//.//8:=A;A7888C;A275:;?;?=9:9;A>B@BB?9=781987>=?@@?>>A:;9;<<<====:BBB>BAABC=>@9858?A@@<;
@ATNG8:00851:01978
GATTCACGTACGTCACACGTACTCATTCGTTTCGGAAGAGACAGGTACGTTAATAGTTAATAGCGTACTTCTTTTTTCTTGCTTTCGTGGTATTCTTGCTAGTTACACTAGCCATCCTTACTGCGCTTCGATTGTGTGCGTACTGCTGCAATATTGTTAACGTGAGTCTTGTAAAAACCCTTCTTTTTACGTTTAACTCTCGTGTTAAAAAATCTGAATTCTTCTAGAGTTCCTGATCTTCTGGTAGAGCGTGCATATATCTACCATCGAATGAGGTTAGTCT
+
DEC@BBCBBBCCDBBCBBCB@?@?AD;@@@@;@B?B?AAA@==97;>>==4>6?>;>0823;;=><@?A=??A??;'8;68333(387718//(/;+//:>/00/<==99;;9<89278=>999AAC@DBBA<=>>>>>???ABBA?>881788059397>??@??B880888888'52'2022222$.7777'.(.5557882505>C=>&975:9282994:<;333717,333333,33=8==BA?879?@?@AAAAABBB@BBBCC@BB>><>???@>:
@ATNG8:00855:02018
GATGGTAGTGTCATATGAGAGTGTGTACTCATTCGTTTCGGAAGAGACAGGTACGTTAATAGTTAATAGCGTACTTCTTTTTCTTGCTTTCGTGGTATTCTTGCTAGTTACACTAGCCATCCTTACTGCGCTTCGATTGTGTGCGTACTGCTGCAATATTGTTAACGTGAGTCTTGTAAAACCTTCTTTTTACGTTTACTCTCGTGTTAAAAATCTGAATTCTTCTAGAGTTCTGATCTTCTGGGATGTGTGCGCAGTGCCTACATCGAATGAGGTTAGTCT
+
;;<><@>@>@<<<>>?BBCCBB@?@AAA@9:9<@<AD<B@=@=;96=<@@:??;<<5:7:9<@)0+00/9799:>055<::'44054=>4?;?@;@>A=@A=BABBBC@CCCAAABB>BBB?C@CBBDBBBBACDCDADBAACCCBCBCCCGDBC?CBC@CC?B@CCA000@>@8@????3?;?699CBA.:9999,9>>>@BB::;@CCCC2BAA@A?A<AB?BBDBCBD@@@@ABA@=@ABC;@;;;;AAABBBBBBB?BBBBCBBB=@@@A<?;?CCGG
@ATNG8:00858:02011
GATGGTAGCTCTGCTCTGACTCTCGTACTCATTCGTTTTTCGGAAGAGACAGGTACGTTAATAGTTAATAGCGTACTTCTTTTTCTTGCTTTCGTGGTATTCTTGCTAGTTACACTAGCCATCCTTACTGCGCTTCGATTGTGTGCGTACTGCTGCAATATTGTTAACGTGAGTCTTGTAAAACCTTCTTTTTACGTTTACTCTCGTGTTAAAAATCTGAATTCTTCTAGAGTTCCTGATCTTCTGGGCTGCGCTGATATGCGCTACCATCGAATGAGGTTAGTCT
+
@>;9.44;;9;9;66?@CICBAAA@ABBBCCC?BCCCBB0DE@E@CBBCBCF@CCBAA@B@CCDG?C@CCCCDGCCC=?@@@@,?B>B@AA;@?A?4<9@=AC?AA@FGD@BBECCBBC@CBB?B@CCCBBBBB=ABBA?BCBBB@@ACCCBAAABB?C@A>AB@C@CCBBBBCAB>@BCCC9B=A>;;<;<*;@AAC=CAABAAAA>@;>=@=,=??994:4:B?CCDDCCC?C@CBBBBB?BABC=CCBBBBBCBGGCDB;;;;;5;AA@A?@@@B@CACDDCC
@ATNG8:00860:02008
GATGGTAGTGTCATATGAGAGTGTTTACTCATTCGTTTCGGAAGAGACAGGTACGTTTAATAGTTAATAGCGTAACTTCTTTTTCTTGCTTTCGTGGTATTCTTGCTAGTTCACTAGCCATCCTTACTGCGCTTCGATTGTGTGCGTACTGCTGCAATATTGTTAACGTGAGTCTTGTAAAACCTTCTTTTTACGTTTACTCTCGTGTTAAAAATCTGAATTCTTCTAGAGTTCCTGATCTTCTGGTATGACTAGTTTACTACTACCATCGAATGAGGTTAGTCT
+
::::59:4455559;;=;;;<>::</55=<;:593//(/7)/)/////::6;;999>,94595=.:29>99>661/98;;<<<,/0,/9:;3@<9626CC=AA?AABACCBHJCCCCD@@AA@B?CCBBAAAB?BDBB@CCBBCBBBCCCCCBBBD?BBB@BC@D=??@@@BBAJ@A;;;;.;>B>;;;;;*;BCCC?CBAACC@@>>9@>@@0@DDBC@B@BCABBB@@@C@C@CBBBBB?AACACCDECBBCCCJ=AABBBCCC@CCBBC59;;;5;5;BBCB
@ATNG8:00814:02048
GATGGTAGCGAGCGAAGTGTGTATACCAGAAGATCAGGAACTCTAGAAGAAATTCAGATTTTTAACACGAGAGTAAACGTAAAAAGAAGGTTTTACAAGACTCACGTTAACAATATTGCAGCAGTACGCACACAATCGAAGCGCAGTAAGGATGGCTAGTGTAACTAGCAAGAATAACCACGAAAGCAAGAAAAAAGAAGTACGCTATTAAACTATTAACGTACCTGTCTCTTCCGAAACGAATGAGTACCTCTCAGACGCTCGTCCTACCATCGAATGAGGTTACGTCT
+
555<7:4454//9//)/:;;:666;;65559;;999924.44883335333(3389;44444$58566@@?B=>?D9;;ABAAB2AB=B<AAA09557<;5555;99.4.485:BC8<:0///888==>>;<<@;>@@A=@A:9:?992/2>0/)//;99:=@7;;>=:84471747;7?<?::28883333333#371788998777,33(3332.5.225<;7<<656;;9=8:::3:<<8<<;:;=B?CC??><888:333::288;4:93251852.(.0..--,,
@ATNG8:00816:02053
GATGGTAGCGCACACATAGATACAGTACTCATTCGTTTCGGAAGAGACAGGTACGTTAATAGTTAATAGCGTACTTCTTTTTCTTGCTTTCGTGGTATTCTTGCTAGTTACACTAGCCATCCTTACTGCGCTTCGATTGTGTGCGTACTGCTGCAATATTGTTAACGTGAGTCTTGTAAAACCTTCTTTTTACGTTTACTCTCGTGTTAAAAATCTGAATTCTTCTAGAGTTCCTGATCTTCTGGAGATATCATCAGCGAGCTACCATCGAATGAGGTTAGTCT
+
44893:;:>ABC@@BCDCBACGCCCCAA@BBA>@@AB=BC?B=;96=<BB>BBC9:9;=AABA?B?BBCC@@@BC>AADDE5BB>AADD?CBBD@B;;7;C@BDCDDC@CCCCCCCB@CCC?C?CCCE@@BDACCCC@DCCCBAD99:BBBBBCC@BBB@DD?B?BCCCBBBBB>AAAAA7>;@<;;:::*;AAAB>BCCDCDDCCBACCCC5BBBEC@C@CF@CC99:??<@@CDDCCC?AAC?CBBBCCBBBBBBBEAA@CBB>BBAAA=?B::6:=@?@@@
@ATNG8:00822:02033
GATGGTAGTGTGTCTCTGAGAGTAGTACTCATTCGTTTCGGAAGAGACAGGTACGTTAATAGTTAATAGCGTACTTCTTTTTCTTGCTTTCGTGGTATTCTTGCTAGTTACACTAGCCATCCTTACTGCGCTTCGATTGTGTGCGTACTGCTGCAATATTGTTAACGTGAGTCTTGTAAAACCTTCTTTTTACGTTTACTCTCGTGTTAAAATCTGAATTCTTCTAGAGTTCCTGATCTTCTGGAGATATCATCAGGCTACCATCGAATGAGGTTAGTCT
+
4;44.499995;BB;9;FFCBBDCCCC?@@AA?ABBF>BC?C@BBBCCCB@BCCCCACACBBB>B=AAAA@AAAA:>@BBB,:9459:<4@<<@=:592:A;;;9BAB;AACCCCCC@BBC@D8<<<BAAAC?BA@@=@ABCAA;;;@@;;;:@@<@AB?CB?B@@@@@??@>@>>?@??3@4;4;;;;;*;@;;;0:9;:@@:9592:99*97<0/,/4:><??BCBCC?B@BBBCCC@CAB>AACIGC;;;B;<5;ABB?;00008000;:>;===<>
@ATNG8:00827:02035
GATGGTAGATATATCACGCTCTACCAGAAGATCAGGAACTCTAGAAGAATTCAGATTTTTTAACACGAGAGTAAACGTAAAAAAGAAGGTTTTACAAGACTCACGTAACAAATTGCAGCAGTACGCACACAATCGAAGCGCAGTAAGGATGGCTAGTGTAACTAGCAAGAATACCACGAAAGCAAGAAAAAAGAAGTACGCTATTAACTATTAACGTACCTGTCTCTTCCGAAACGAATGAGTACACACTCTCATATGACACTACCATCGAATGAGGTTAGTCT
+
8?5525===BBB@<<>>=BBDFDD@DCC@CFDBBB>A>AA@895=8<<9:6<83333333#317;;<@BA888<5=<;:9999#9>:>9;9;0;<>9=ACCCFF000AAAA>C;@BCDDGDCDCCDDBBBB<@@@?;@B@A@B;:8;>BBB@BDBBBC@@>@BABCB@BB?@>?9==999+999;9999::%9>;>999AA>ED<?;??>?6;5;=C;<7;@?>?;;5:;=>>9????BBCBBBCDBBBBBCBBCBBCB???B@?<?BBBB????A=@=@;;;A
@ATNG8:00831:02032
GATGGTAGTGTGTCTCTGAGAGTAGTACTCATTCGTTTCGGAAGAGACAGGTACGTTAATAGTTAATAGCGTAACTTCTTTTTCTTTGCTTTCGTGGTATTCTTGCTAGTTACACTAGCCATCCTTACTGCGCTTCGATTGTGTGCGTACTGCTGCAATATTGTTAACGTGAGTCTTGTAAAACCTTCTTTTTACGTTTACTCTCGTGTTAAAAATCTGAATTCTTCTAGAGTTCCTGATCTTCTGGATAGCGACGCGATATACTACCATCGAATGAGGTTAGTCT
+
:=<<9=<===?>?;;;;=@@@B@@;94=988:388881::5:79;:@?BB@CCBAA:>6=@?@4:69@B>>0/)/9)/////$///)4;>>0666>7;;<899.55559;49;;@@@@@<?AA?D?B;;:;;;;4;A;;4;;::@@DDCCCCCMF@A?ABA@CG?A6;;;;;:999299599*5.5.59999(9;999)5555:;556615===+==>>=:=@@C?9;9@@?@?B?BCCCBB?AACACBDBAAA<;;;9:@>:::?>:<><;;67999.55<=>@>
@ATNG8:00835:02030
GATGGTAGCGCACACATAGATACAGTACTCATTCGTTTCGGAAGAGATAGGTACGTTAATAGTTAATAGACGTACTTCTTTTTCTTTGCTTTCGTGGTATTCTTGCTAGTTACACTAGCCATCCTTACTGCGCTTCGATTGTGTGCGTACTGCTGCAATATTGTTAACGTGAGTCTTGTAAAACCTTCTTTTTACGTTTACTCTCGTGTTAAAAATCTGAATTCTTCTAGAGTTCCTGATCTTCTGGATAGCGACGCGATATACTACCATCGAATGAGGTTAGTCT
+
==94055=;ABC6666<<;554445444:::<;;:;?6=?4=455599972799//)/7:9:@6;69?945<544=.44:88'8=:5>9<<4;;:;5;=<8=>8><<<=@@@CB::9;:29>@;@=@@BBBB;;6;AAB?@BABCAABBB@@@BBBB?CCC=@@:@9@@@@@AABB?BAA@A3@9>499@@@1A@BAA69:@=@?@@@@29999$59=59299?>=BA::;@A;@:?BA@@@?B@@=AAABBCC;<<;;;;;;@@AC=@;;:=89;;:29299:9:
@ATNG8:00836:02062
GATGGTAGATATATGCACGCTCTACCAGAAGATCAGGAACTCTAGATGAATTCAGATTTTTAACACGAGAGTAAACGTAAAAAGAAGGTTTTACAAGACTCACGTTAACAATATTGCAGCAGTACGCACACAATCGAAGCGCAGTAAGGATGGCTAGTGTAACTAGCAAGAATACCACGAAAGCAAGAAAAAGAAGTACGCTATTAACTATTAACGTACCTGTCTCTTCCGAAACGAATGAGTACTGTATCTATGTGTGCGCTACCATCGAATGAGGTTAGTCT
+
DCCC@CCBBBCCCBCBCCCCCCBBB>@@@;@BB;;:=@59?;>?>:7447A7CB>>??=?.@?CCBBBBBCBBB<B?BBCCC5DE@B<@@@3@;;7;CACCDCBB@C@BB@BBC=@?CDEDDD@AACDBBBB?CCCC?CBBBBABB<A<A??<?CCCCCCA?AACACB?@A>A@@9====<3==>;>@@@@2AC>?888>>A:;7;<AAAC:>:>@CBB?BABAAAA>B?BBC>BAA>AAABBBBBDBBBBBAA@BBBBAA=AAA=BAC@@::@9979=AA:99
@ATNG8:00841:02068
GATGGTAGTGTCAGTGCGCGTCGTCCAGAAGATCAGGAACTCTAGAAGAATTCAGATTTTTAACACGAGTGTAAACGTAAAAAGAAGGTTTTACAAGACTCACGTTAACAATATTGCAGCAGTACGCACACAATCGAAGCGCAGTAAGGATGGCTAGTGTAACTAGCAAGAATACCACGAAAGCAAGAAAAAGAAGTACGCTATTAACTATTAACGTACCTGTCTCTTCCGAAACGAATGAGTACACATCGTCGTGTCGTGCTACCATCGAATGAGGTTAGTCT
+
<<4646>CCCCCBBAABBB@A@;;:=ACC?BB99;A=A;@@CBBBB?CC@B??>>?@@@@2@>ABBBAABB>>?:>@BDCEE5BB>B<@@@9ACC@CBCDDEDBB?B@CC@CBB=?>BBBBBCCCCCCBBAB=@@@@=?ABBBBBB?C@CBB?BDDCCDDC?CACBBB?BB@AAA?AA?>?8==:988887(8>:>877>>=AA7:7;A>>9=8=?BAA>A@@?BCC<?=?@@:@AA>999BBBBBBBBBB@CCBBBBBA@@BCC@CAAAA?AAAB>@<@@A@@
@ATNG8:00846:02065
GATGGTAGGCGCACACTAGATACGTCTCATTCGTTTCGGAAGAGACAGGTACGTTAATAGTTAATAGCGTACTTCTTTTTCTTGCTTTCGTGGTATTCTTGCTAGTTACACTAGCCATCCTTACTGCGCTTCGATTGTGTGCGTACTGCTGCAATATTGTTAACGTGAGTCTTGTAAAACCTTCTTTTTACGTTTACTCTCGTGTTAAAAATCTGAATTCTTCTAGAGTTCCTGATCTTCTGGTATGACTAGTGTACTACTACCATCGAATGAGGTTAGTCT
+
444405>C@DEDBBBBBCBBCCCBA;;;BB@B@@@<@C@D@DDBFCBB?BBBBB@B@BBBB?B?BAAADCCCA?CCCCC2><7=656,8A@A9>??;?A>A=AC::7;=@@@@?A=AAA=A===<<<==><>CAA<@@@@@@???AAA@<<=@;;=<:?D;@;<9;@>B?>@9@@@@@5@=A<<<<99*;;;;9,66<99:@>>><@DDC/A@A@B;A<@@<@>AAAAA:>:>>???>9>AA=>@@A@@>@@>ADAA;;;AAA;?;;;<8<>>A;A;>>;;<
@ATNG8:00852:02023
GATGGTAGTACATGATAGACGACACCAGAAGATCAGGAACTCTAGAAGAATCAGATTTTTAACACGAGAGTAAACGTAAAAAGAAAGGTTTTACAAGACTCACGTTAACAATATTGCAGCAGTACGCACACAATCGAAGCGCAGTAAGGATGCTAGTGTAACTAGCAAGAATACCACGAAAGCAAGAAAAAGAAGTACGCTATTAATTATTAACGTACCTGTCTCTTCCGAAACGAATGAGTACTATGTAGAGCTCTATACTAATCGAATGAGGTTAGTCT
+
B:;6;C>?A<>B@=<<:;;<555::5555.5577//)/275587..*-8(--6://///$/4///77///==<2;;55555$555)57<?@2@@@9=659:=5558@7>:;@@@448889@<@AACCCJIDB?A;;;5::99:>>>:D8A00/::<//6>85559:8<??9@BD9>??>?8=<<9>>>>>,<=8<=A>?>?<96<.5.5=6<5=<@BB?BBBCCBB@?000@5=00+000=@?@@?879@>>;@@@@@=====8=;;;:888=8=:>A@@?
@ATNG8:00854:02067
GATGTAGCGAGCGAGTGTGTATACCAGAAGATCAGGAACTCATAGAAGAATTCAGATTTTTTAACACGAGAGTAAACGTAAAAAAGAAGGTTTTACAAGACTCACGCTAACAATATTACAGCAGTACGCACACAATCGAAGCGCAGTAAGGATGGCTAGTTTAACTAGCAAGAATACCACGAAAGCAAGAAAAAGAAGTACGCTATTAACTATTAACGTACCTGTCTCTTCCGAAACGAATGAGTACCTCTCAGACGCTCGTCCTACCATCGAATGAGGTTAGTCT
+
@AB@B=BCCB9;9AACCABBCCBC?BAA>AB::>8(-(-5---5991/3,3,39:333333#35333;888;9992335:====%47-/)///(///(/9667B<=CBA?==8=>>:>>?=AAB>>>>==>>::5:A>>;>??===::7;=ABH;>>?===5=8<;A===;==8<::5:B?>>7::;5:@AA?*:;6775557778/5/58;=2855::994>==9999*/)/77.7::5:@===??=@@???B???@???AC<A=>:====A<@@AA<?<?@@??
@ATNG8:00856:02049
GATGGTAGTGTCATATGAGAGTGTGTACTCATTCGTTTCGGAAGAGACAGGTACGTTAATAGTTAATAGCGTACTTCTTTTTCTTGCTTTCGTGGTATTCTTGCTAGTTACACTAGCCATCCTTACTGCGCTTCGATTGTGTGCGTACTTCTGCAATATTGTTAACGTGAGTCTTGTAAACCTTCTTTACGTTTACTCTCGTGTTAAAAATCTGAATTCTTCTAGAGTTCCTGATCTTCTGGATAGCGACGCGATATACTACCATCGAATGAGGTTAGTCT
+
DCA@>?;;ABCCBB?@CBBB@@@BBBCBBBFD?BBAA8?A4;6;BCDCDC@BAA;;.9.4<<B<@=@BC@?@AAA<?@A??,;;593=@6955;5;<A=@C=AABBBCACCCFDCCDABBDAC@BBBHJGCGADAA@9;;CCCCCCBBB>BBAAB?A@@?BC?B?DBBB@A@A@=A;;;0;<A>;;;.:????/:;A@@A@BBC4;9:9(5999949;9949@@@@??<?=@@<>9929??2999=@A@AACCBB::9>=9929::::0//7:)9.55://
@ATNG8:00857:02069
GATGGTAGCTCACGTACGTCACACGTACTCATTCGTTTCGGAAGAGACAGGTACGTTAATAGTTAATAGCGTTCTTCTTTTTCTTGCTTTCGTGGTATTCTTGCTAGTTACACTAGCCATCCTTACTGCGCTTCGATTGTGTGCGTACTGCTGCAATATTGTTAACGTGAGTCTTGTAAAACCTTCTTTTTACGTTTACTCTCGTGTTAAAATCTGAATTCTTCTAGAGTTCCTGATCTTCTGGTAGAGCGTGCATATATCTACCATCGAATGAGGTTAGTCT
+
AAB>?BBCCCCBBBCCBACIKBBBCCBBBCCC@CBBC>BB@C@BBBBCCC?CBBBD?B?BCBB?B@BB@@BC@A@=@@@@?2?A9?8892:AAA>AAB?BC?@>?FBB>AABB>A@@<@@A<A>@@>>>>>@;A@@@:?;<;????A@@@A>=;@<8::=>@<@<A@@===>>><AAADE;B5:478787(8<///)/77///:9;@1899)5:=>A<A=>=:=A>>>>>=A:==??>>8;;E>E??===>===?BB@@?AAAA<?;<==7///=7<6988=A
@ATNG8:00814:02084
GATGGTAGACACGTGTGCTCTCTCGTACTCATTCGTTTCGGAAGAGACAGGTACGTTAATAGTTAATAGCGTACTTCTTTTTCTTGCTTTCGTGGTATTCTTGCTAGTTACACTAGCCATCCTTACTGCGCTTCGATTGTGTGCGTACTGCTGCAATATTGTTAACGTGAGTCTTGTAAAACCTTCTTTTTACGTTTACTCTCGTGTTAAAAATCTGAATTCTTCTAGAGTTCCTGATCTTCTGGATAGCGACGCGATATACTACCATCGAATGAGGTTAGTCT
+
BBCC@CCBCBBBCBB<69;>C@CCCCBBCBBB@BBBD?BB@B?BBBBBBB>AACBA?B?BACC?B?AAABBCCCC?BBCCD3BB>AAA@69@@@=A??:?A399>;8;4=>A@???@:>=A=A<@@G>>==>=ABBB;>===<<==AA>>?9:9=8:;;;==:><>>BBBBA>>:=@@@@5@=B=>>>>=/<=887)8>>:;;=;;;5;>?@/@778@<A=@@;???B===<>;>@@?;:5;<<8=A@AAA@788>>>?>===::5:<<=>:<==?5;5;?@@@
@ATNG8:00816:02119
GATGGTAGTGTCATATGAGAGTGTGTACTCATTCGTTTCGGAAGAGACAGGTACGTTAATAGTTAATAGCGTACTTCTTTTTCTTGCTTTCGTGGTATTCTTGCTAGTTACACTAGCCATCCTTACTGCGCTTCGATTGTGTGCGTACTGCTGCAATATTGTTAACGTGAGTCTTGTAAAACCTTCTTTTTACGTTTACTCTCGTGTTAAAAATCTGAATTCTTCTAGAGTTCCTGATCTTCTGGACGACGCGCACTGACACTACCATCGAATGAGGTTAGTCT
+
4444.4:>=A<<=>><<<>@===DC????C>=8;;;;4;><B@BBCIIFD?CCAAAAD@GCCE?B@CBBBBBBBB;@@AAA0AA9@@@@;?AAB@CBB@BI;<;CCCD@CDDDDGFD?CCC@B?BCCCAB@A<ACCD>BBCDCBBBCBBBCCBBBAF@@>@B=A=AABBBBCBE;;;CCC;C=@<@AAAA2BBCEE;;;CCCDCBCC@CCCC3DBBBB?C@CC@BCCDDBB?B?CCCCAC?BCB@CC@@ABBBBBBBBCCBBBAA?BDCFCA@AAB?B>CCBBB
@ATNG8:00817:02119
GATGGTAGCGCACACATAGATACAGTACTCATTCGTTTCGGAAGAGACAGGTACGTTAATAGTTAATAGCGTACTTCTTTTTCTTGCTTTCGTGGTATTCTTGCTAGTTACACTAGCCATCCTTACTGCGCTTCGATTGTGTGCGTACTGCTGCAATATTGTTATCGTGAGTCTTGTAAAACCTTCTTTTTACGTTTACTCTCGTGTTAAAAATCTGAATTCTTCTAGAGTTCCTGATCTTCTGGTAGAGCGTGCATATATCTACCATCGAATGAGGTTAGTCT
+
5:<=8<CBBBB@@BB;;;BBCFCCCBABBCBB@@A@E=CC@B@BBJCFCB@BBCCC@B?BCCC?C?CBBBBBBBA;;::::):?5;;BD>;:;B?BBB@CJ:;=ACCC@CCCCCCCC@CCD?B?CCDCCCBB?BBCB>AACCCCCCCCCCCBAAA@DDD@CC>@@AADDCAA@?9@@@@@7@=@;@AAAA,?AAAA=BABBBBCCCCACDCD5CC@AA?ABCC@CCCCBBB?B@BBBCDD<A@D@BCCDCCA?@@A@@@BDDCAB?CBACD?:::A?A@?AACC
@ATNG8:00823:02099
GATGGTAGTACATGATAGACGACACCAGAAGATCAGGAACTCTAGAAGAATTCAGATTTTTAACACGAGAGTAAACGTAAAAAGAAGGTTTTACAAGACTCACGTTAACAATATTGCAGCAGTACGCACACAATCGAAGCGCAGTAAGGATGGCTAGTGTAACTAGCAATAATACCACGAAAGCAAGAAAAAGAAGTACGCTATTAACTATTAACGTACCTGTCTCTTCCGAAACGAATGAGTACTGCGTCTCACTCTCGCCTACCATCGAATGAGGTTAGTCT
+
CCBB@B=BBAB@@A@?@BBCA@@@@8@;@:;B=996:=8<@?99;E?AA=A?A@@ABBBC5CACCCCCBBBGCC>@A@CBCC5CDAC@DCC;AAB?CCBBBCC??>A@CC?CBC?@@BBCCBBBCCBBBBCDBDDDD?BBBCBBAC?B=B::8;BCBBBBC@CCCAAB>AA>BBA=@@><<5=::3:::::(7>9?788BBBBB?B?EDAB<@;>>CBC?BBBA@@B>B?CCC?CCC?BBBCCBBBBBBCCCCBDDCBBCB?CBB@CCCCEAAB::8:?BBBBA
@ATNG8:00824:02082
GATGGTAGAGTATCATGTGTATCTCCAGAAGATCAGGAACTCTAGAAGAATTCAGATTTTTAACACGAGAGTAAACGTAAAAAGAAGGTTTTACAAGACTCACGTTAACAATATTGCAGCAAGTACGCACACAATCGAAGCGCAGTAAGGATGGCTAGTGTAACTAGCAAGAATACCACGAAAGCAAGAAAAAGAAGTACGCTATTAACTATTAACGTACCTGTCTCTTCCGAAACGAATGAGTACTACTCTCAGAGACACACTACCATCGAATGAGGTTAGTCT
+
59<>9=BCCCCCDDC;=<ECCBCBB>B@@?@AACAA>A?CCCBCCC@CC>B?BCECCBBD5CABCCCCDDCDDD>BBCCCCC1CEBC@BBB;BCD@BBACDCB887:?AA?BBC>ABFCCC=CDDDBBBBBCC?CCDD?AABBBBAB<A=ABB?BCBBBBCC?BBB???@BB=@@?388888*::98===??1=A?C=??BA>@@;>;>@@@;><>AHCFADCBBCBA<@<@??9AAA?ABBCCACACC@@?BBBB?@@BBBBBBB>CBB>?<>C@@>??BBBAB
@ATNG8:00827:02084
GATGGTAGGCGACATACATACGCGCCAGAAGATCAGGAACTCTAGAAGAATTTCAGATTTTTAACACGAGAGTAAACGTAAAAAGAAGGTTTTACAAGACTCACGTTAACAATATTGCAGCAGTACGCACACAATCGAAGCGCAGTAAGGATGGCTAGTGTAACTAGCAAGAATACCACGAAAGCAAGAAAAAAGAAGTACGCTATTAACTATTAACTTACCTGTCTCTTCCGAAACGAATGAGTACGATGAGAGAGCTCTCTCTACCATCGAATGAGGTTATTCT
+
:9:4399989;45<<99AAA;;;@@@CBC@;;<C@@5;7;A@BA;;5;>3::-9@A;;;;:*999:9@@@>?<@@;@9;9:::(;>7@8BEC7B;;49=>@@????;?<AD@EBC@CA??@@AAA@ABABCBB?BCCD@BBCCCDAA=B?B;;5;@A;;:CE?CBCCDA=>>=00/38;/33(3773777777$7948337<<BBB?@:????=D<@A:>>;?@888CB<?;???9?BA;888?=>=>;:;=AAA@@?@@ABC@@??;?>99@5///:9@7<<7@@
@ATNG8:00827:02113
GATGGTAGGTGCACATGAGTGTATCCAGAAGATCAGGAACTCTAGAAGAATTCAGATTTTTAACACGAGAGTAAACGTAAAAAGAAGGTTTTACAAGACTCACGTTAACAATATTGCAGCAGTACGCACACAATCGAAGCGCAGTAAGGGTGGCTAGTGTAACTAGCAAGAATACCACGAAAGCAAGAAAAAGAAGTACGCTATTAACTATTAACGTACCTGTCTCTTCCGAAACGAATGAGTACGTGTGCGACGTGTCTCCTACCATCGAATGAGGTTAGTCT
+
45;<7:?C?BBBB<=<;;>ABBBAB>BAA?BAAA@?;@=@ABCCCD@CC?B@CCD@@@@@1@?CGDCCCCBBBF>BABBFJF2CB@C@CCC;DCC@BBBBA@?00-0<@@7;;A=AABABBDDDDCC@BCCC?BBBB?CBBCCCBA9>>6:96;@CDEBBB@CBBCCD@BB>???<?@999,7;;8=BBCC3AA>ABBDDBBCC@C@BBBB?B@CBBBB@BABBAAA@B?BBB>BCC>AAACDAA999???AC@@?BBDAA5<=D=?>>@@79<<<8<<?@@BC
@ATNG8:00828:02084
GATGGTAGTGCGTGAGAGAGAGACCCAGAAGATCAGGAACTCTAGAAGAATTCAGATTTTTAACACGAGAGTAAACGTAAAAAGAAGGTTTTACAAGACTCACGTTAACAATATTGCAGCAGTACGCACACAATCGAAGCGCAGTAAGGATGGCTAGTGTAACTAGCAAGAATACCACGAAAAGCAAGAAAAAAGAAGTACGCTATTAACTATTAACGTACCTGTCTCTTCCGAAACGAATGAGTACGAGAGAGCACACGTGTCTACCATCGAATGAGGTTAGTCT
+
>><>9<<>CBCBCCEBBACBBA;;:0595:?B@B;;7;<AABCBAC>BB@B?889@AA@A1B>BBBBBBBBAAA=ABBCKIM5CB>B>ACC9BCC@CCCCCAA0000=AA@CAH?A@AA@ACBBBCCCCCCC?CCCC>??BBBBBB@C@C?@>@AACCDDDABBBBBB?BB?BCC4::9:::+:::30AAAAA)A@=00//>@?@?=B<@@A@<><?@DBB@BDB@@@C@C>ABB<CCA=???BAAABAAAB9:9BAAABBC@@=9818>?>>:;;;>8<18;;;;
@ATNG8:00829:02078
GATGGTAGCGCGACGAGCGTAGACCACGAAGATCAGGAACTCTAGAAGAATTCAGATTTTTAACACGAGAGTAAACGTAAAAAGAAGGTTTTACAAGACTCACGTTAACAATATTGCAGCAGTACGCACACAATCGAAGCGCAGTAAGGATGGCTAGTGTAACTAGCAAGAATACCACGAAAAGCAAGAAAAAAGAAGTACGCTATTAACTATTAAACGTACCTGTCTCTTCCGAAACGAAATGAGTACGATGAGAGAGCTCTCTCTACCATCGAATGAGGTTAAGTCT
+
9A@B@BC:;9A:5555<;666B@@>966<8<CCAAA?B@BBBAAAC@CC?@:<<=:9:9:(78<?ACCCABBCC;>>99999';C>B?CEE<CECACCCBCCCCC?D@CC?CBB?BBBBBBBBCBBDDCCBB?CCBB?BBB@?A@@>A?C@@?BBBBCCBB?BCCCCB?>>99999=<9999+9>>:@DDDDD)@?=;888BDA@A5857;>=088,7>ABB@CCBAA@>3:3999.7777(7>>?BA@;:0/0:;;885226:77665-5525:25255,53:6?888
@ATNG8:00830:02090
GATGGTAGATATATGCACGCTCTACCAGAAGATCAGGAACTCTAGAAGAATTCAGATTTTTAACACGAGAGTAAACGTAAAAAGAAGGTTTTACAAGACTCACGTTAACAATATTGCAGCAGTACGCACACAATCGAAGCGCAGTAAGGATGGCTAGTGTAACTAGCAAGAATACCACGAAAGCAAGAAAAAAGAAGTACGCTATTAACTATTAACGTACCTGTCTCTTCCGAAACGAATGAGTACGTGTGACGTACGTGAGCTACCATCGAATGAGGTTAGTCT
+
CBCC?BCBC@@@DBBCCBCCCCC??>?CC?BCCBBC@B@CCBAAAD@BB?A?>???==9:+??BE=?AAAABBB<B@?@@@@1@B?DADDD;CCCACCCCCCB999;ACCADBC?CCC@@ACCCCCCEBBBC?BBBB?A@BBABBB?C@CBB@BBBBBCCC@CAAAAA@BC?A@?288888*:9939:::::%9?<?989B@@AA;?;?AAA<?<>@CCC@CBBBBCC=?=?BD>C??=?AAACCBAAAAAAEBBACCCCAAABBB?BCBBB?BB@?;?:@@@@A
@ATNG8:00832:02084
GATGGTAGCATCATGCATATCTCACCAGAAGATCAGGAACTCTAGAAGAATTCAGATTTTTAACACGAGAGTAAACGTAAAAAGAAGGTTTTACAAGACTCACGTTAACAATATTGCAGCAGTACGCACACAATCGAAGCGCAGTAAGGATGGCTAGTGTAACTAGCAAGAATACCACTAAAAGCAAGAAAAAGAAGTACGCTATTAACTATTAACGTACCTGTCTCTTCCGAAACGAATGAGTACCTCTCAGACGCTCGTCCTACCATCGAATGAGGTTAGTCT
+
CCBC@BCCCCCCCCCCCCCCCBCBA8A?;;;B>?@@?A>@A@AA===;;8?:997@@>=?+B@BBBBBBAAABB>BAAABBB5BC?B4::;6;ED@CCCCCCB@@?A?CC@BBA@CABBBCCCCCCGEDCCC@CA@@>ACBBCAAA=@=@;;6;;;<BCCF@CCAABC@BB?CCB:==9:9:+:?>;99999(:A<998>A;<AB7;8::@>1837?CBE@C@B@BBB?B=???6<??9?@@C???>???AABBBBBB@@@@<@FC:>;;;B;>>>>:>:=ABBC
@ATNG8:00833:02096
GATGGTAGGCGACATACATACGCGCCGAAGATCAGGAACTCTAGAAGAATTCAGATTTTTAACACGAGAGTAAACGTAAAAAGAAGGTTTTACAAGACTCACGTTAACAATATTGCAGCAGTACGCACACAATCGAAGCGCAGTAAGGATGGCTAGTGTAACTAGCAAGAATACCACGAAAAGCAAGAAAAAAGAAGTACGCTATTAACTATTAACGTACCTGTCTCTTCCGAAACGAATGAGTACTATGTAGAGCTCTATACTACCATCGAATGAGGTTAGTCT
+
8899054;:?;66>>>>IDCBCCBC@BB@AABBAA7;9;BCCCCC@CC=@=@DCACBCC5CACFBBBDGJBBB>BBBCCCC1CC@D@CCC;CCC@CCBBCCCCC@C?CC@CBA9::AACCDCCCCDCCCCB@BBBB?A@BCBBCF@C@BBB@BBBBBDCC@BBBB@@=997:::<AA:9:9+::9299:999%0>;@000>>@AB==8<;=<8>:<=BAB?@CBBBBC>B@@@C>CCB@@@@CCCBBBBBBBBBBCBBBBAA==>?;>>>>>8:@@A=@>A@@@@
@ATNG8:00835:02084
GATGGTAGTGTCATATGAGAGTGTGTACTCATTCGTTTTCGGAAGAGACAGGTACGTTAATAGTTAATAGCGTACTTCTTTTTTCTTGCTTTCGTGGTATTCTTGCTAGTTACACTAGCCTCCTTACTGCGCTTCGATTGTGTGCGTACTGCTGCAATATTGTTAACGTGAGTCTTGTAAAACCTTCTTTTTACGTTTACTCTCGTGTTAAAAAATCTGAATTCTTCTAGAGTTCCTGATCTTCTGGTATGACTAGTGTACTACTACCATCGAATTAGGTTAGTCT
+
@=;505==;ABB:;6>CABABBCBB@A@BDAA=@;;;;&9>9D@CCBCCFB@BC@@@?A=@=?@5949?BBA@?;;59>>=?=%=A:>>AA5>?:960;>5/0+07>>9:49?>?DD9;:6=9<15565556@;@A;>;;?@BBCCCCBBBBAAA@=B<<7;B:@9@@@@>=@>>699A@@4?9>999:9:*45555)5=;;<@C<;@.99999#999>;6;9;;;;?>?B:;7;<@B@A;;7;AC>BCCCBBCC<;;BCAA@CB;;5:@:::9?;?@5;5:@?>?
@ATNG8:00836:02098
GATGGTAGGCGACATACATACGCGCCAGAAGATCAGGAACTCTAGAAGAATTCAGATTTTTAACACGAGAGTAAACGTAAAAAGAAGGTTTTACAAGACTCACGTTAACAATATTGCAGCAGTACGCACACAATCGAAGCGCAGTAAGGATGGCTAGTGTAACTAGCAAGAATACCACGAAAGCAAGAAAAAGAAGTACGCTATTAACTATTAACGTACCTGTCCTTCCGAAACGAATGAGTACCTCTCAGACGCTCGTCCTACCATCGAATGAGGTTAGTCT
+
55<<9<BC@C@AABBBDCDDAAABD<AAD@CCCC9979=@@BCCCA@CC=A@CA?9999:*;>CCCCDCCCCCC>CCCCCCC5CB>C4:;:.;CC@DBCBCBC;96;?BB?BCC?CCAAACCCCCADDCCBB?BF@@>@BA@@B??<B>BBA>BCCBCEBA?BDCCBB?BB@BBC9<<877):>>;>>=??.?A@D:::BBC??=;<??@A<>;>BC;;50@00+0+0:@@A<CAA>AAA@BAA>BEEBBACDCCAAABB>B>94:@=<==>>=?9<8<>?<=
@ATNG8:00842:02119
GATGGTAGTGCGTGAGAGAAGACCCAGAAGATCAGGAACTCTAGAAGAATTCAGATTTTTAACACGAGAGTAAACGTAAAAAGAAGGTTTTACAAGACTCACGTTAACAATATTGCAGCAGTACGCACACAATCGAGCGCAGTAAGGATGGCTAGTGTAACTAGCAAGAATACCACGAAAGCAAGAAAAAGAAGTACGCTATTAACTATTAACGTACCTGTCTCTTCCGAAACGAATGAGTACTATAGACTATCTGAGACTACCATCGAATGAGGTTAGTCT
+
=?=:=@@BBCBBBCCCCDC?B;;;,;BC;AADCA>=>@000AA@@@CB@C???@@?FED3C@BBCBBAAA@AA;>?;;;;;*9;498@@B9CDFADBBADCCBB?A@CC@CCC=BB??@CCCECBBBCCCC?C???AABBBBBB?B@C:::;BBBCCCC?ABCBBB?BB?BCC?BBCBB:@=>999988(:>:A?>>AACCG6858??>6;7;>BAA>AAAABCC?C?@??9@::6:@BBBAABABCBBAA=@BBBBBBCCBB?B>??C?AA??=?=@BA@?
@ATNG8:00849:02090
GATGGTAGTCTCAGATAGTCTATAGTACTCATTCGTTTCGTAAGAGACAGGTACGTTAATAGTTAATAGCGTACTTCTTTTTCTTGCTTTCGTGGTATTCTTGCTAGTTACACTAGCCATCCTTACTGCGCTTCGATTGTGTGCGTACTGCTGCAATATTGTTAACGTGAGTCTTGTAAAACCTTCTTTTTACGTTTACTCTCGTGTTAAAAATCTGAATTCTTCTAGAGTTCCTGATCTTCTGGCTCTCGTAGACAGATACTACCATCGAATGAGGTTAGTCT
+
59558>==BCDDDECCCCCCCCDBCCCCBBBD?BDCD>DBBBACCCCECDAEED@@=@>A;=B@E@BAB;9:>?@<?@CCC3BB?@?EB=@@;;6;@A>BB:;;BA@A?ABCCBAB@>@@DAD?CCCCCCCC@CCBC?CBBBBBCCCB@@@BAAB?B;;7;B<@<@@@@AABBB@BCBFG;D@C@CCCCC5CCBBB;A@DECCHDBB>BCBC,B;;;<8;@CCADCBCBBB?B?BAABCF@CCC@CCCCBA@@CCBBBBC;;;BB>AAAAB?AAAB=?<?BB;;
@ATNG8:00849:02117
GATGGTAGGTGCACATGAGTGTATCCAGAAGATCAGGAACTCTAGAAGAATTCAGATTTTTAACACGAGAGTAAACGTAAAAAGAAGGTTTTACAAGACTCACGTTAACAAATTGCAGCAGTACGCACACAATCGAAGCGCAGTAAGGATGGCTAGTGTAACTAGCAAGAATACCACGAAAAGCAAGAAAAAAGAAGTACGCTATTAACTATTAACGTACCTGTCTCTTCCGAAACGAATGAGTACTGCGTCTCACTCTCGCCTACCATCGAATGAGGTTAGTCT
+
@@;;049;756:B?>>@ABABBBBB>ABB@@@@CCB?D?BACCCCC?CC@C?CAB;;;;;*;>CDFBBBCDFCG=CB99999(;B@CACCC;BBB@BA@@ACA??=@@CDD=D=BBCCBBBCCCFCCBB@@=@CA@=@@BBCDAA>B?B@@<@AA;;;CC@CCCBCBA?;5;;:)000000*0=?=ABBBBC)@@=@0/0?=A>>;><@>?@3837AEFDACA@@A;<50,0<<5:00*0<<?CCCCCCCBBBCCCCCB@@@=A@@;@@@@@<?AAA>B=ACCBA
@ATNG8:00859:02094
GATGGTAGAGTACAGTGATAGTAGACCAGAAGATCAGGAACTCTAGAAGAATTCAGATTTTTAACACGAGAGTAAACGTAAAAAGAAGGTTTTACAAGACTCACGTTAACAATATTGCAGCAGTACGCACACAATCGAAGCGCAGTAAGGATGGCTAGTGTAACTAGCAAGAATACCACGAAAGCAAGAAAAAGAAGTACGCTATTAACTATTAACGTACCTGTCTCTTCCGAAACGAATGAGTACGTGTGACGTACGTGAGCTACCATCGAATGAGGTTCAGTCTT
+
/9=<?<;:;:<:::9<///77//59>:@A@>ABBB>>6=60//99:::>;8;:;;>>?<<<,;8=>>73333333(3744444$4<39.555&5:;5<=;999544.4.445<::5:<<;<;;><@@????>@?9:9?<@?>>?>8819;>:949<<<>0/06><9:99733,3994::===3;33,33333$37/388578;::7>055;>5=37299:<>=::::<:<8;;=59=??@@?BCBC@>773:>=888=A>;;:;;82899882;7;8/-)--:---(
@ATNG8:00860:02114
GATGGTAGTGATACAGATCAGACACCAGAAGATCAGGAACTCTAGAAGAATTCAGATTTTTAACACGAGAGTAAACGTAAAAAGAAGGTTTTACAAGACTCACGTTAACAATATTGCAGCAGTACGCACACAATCGAAGCGCAGTAAGGATGGCTAGTGTAACTAGCAAGAATACCACGAAAGCAAGAAAAAGAAGTACGCTATTAACTATTAACGTACCTGTCTCTTCCGAAACGAATGAGTACGATGAGAGAGCTCTCTCTACCATCGAATGAGGTTAGTCT
+
@DCC@ABBBBBCDDCCABBCCCCCC@CCC@BBBC@A>A@CBBCAAA=??>B>AAA99:::(99@AAAABBBBBA89:<;;;;*49.48=??2@BC@CBBCDCCBD@C@BB?BCD@CCBBBBBBCCDGDAA@C@CBAA=A?@@9::B?C@CBB?BCCC@@@B>AABBBB@BB?BBB<??>?A9@9979CCDE3DC?B999?A>?@<><>@AA<A<@@CBB@BBBBADD<?=?AA;AAA>BCBBBB@AA999AAA@AAA=<=>>888<@>>?A=>>>=1808A??@
@ATNG8:00863:02113
GATGGTAGTATCTGCACACTCTGTCCAGAAGATCAGGAACTCTAGAAGAATTCAGATTTTTAACACGAGAGTAAACGTAAAAAGAAGGTTTTACAAGACTCACGTTAACAATATTGCAGCAGTACGCACACAATCGAAGCGCAGTAAGGATGGCTAGTGTAACTAGCAAGAATACCACGAAAGCAAGAAAAAGAAGTACGCTATTAACTATTAACGTACCTGTCTCTTCCGAAACGAATGAGTACACACTCTCATATGACACTACCATCGAATTAGGTTAGTCT
+
@@@=@CBBCB@AACCCBBBDCCCAA<ACD@CCCBBB?B?CCCCCCB?AA=A@BAA88888.9?BBBBBAAACCD>A>:9999';@>B?CCC=CCC@C<;;CCA;;7<?CC@DBB?@@CBCCCCCCFCCCCBD?CBBB@AA@BBB@A>B@DCC?BBCCCCCC?CCA@@A@CC@>>?;>>???7==>;99999(9@<A888ACBBA<A=AAAA;?;@BCBB?BBCBBCD=?=?@@;ABB?BBBBBCCCCAAAAABBBA@BBB9::AA=AAABA?C@CC?B?BBBBB
@ATNG8:00814:02135
GATGGTAGACATATCGTACTCTCTGTACTCATTCGTTTCGGAAGAGACAGGTACGTTAATAGTTAATAGCGTACTTCTTTTTCTTGCTTTCGTGGTATTCTTGCTAGTTACACTAGCCATCCTTACTGCGCTTCGATTGTGTGCGTACTGCTGCAATATTGTTAACGTGAGTCTTGTAAAACCTTCTTTTTACGTTTACTCTCGTGTTAAAAATCTGAATTTTCTAGAGTTCCTGATCTTCTGGTGTCTGATCTGTATCACTACCATCGAATGAGGTTAGTCT
+
BAAB>ACCCCCCCBBBCCEEDCCCCCDDBBBB@CCAB=BA?B?BBABB??=?AAAA>A@CBCC>C?ABABCCC?@5;8878)562;B@>6:0009@@@:AA>===B>>;>>@@@A??9?@@<@=AA?=??>A;A>@>7>;<<?>?@>@?BC????<:::<@?<?<>>>ABBAAA;??@@@6@:=988776(8=:::)888898AA?>:?>>>/>@@B@9@@@2=///@;;4947:///:5:<?=BA@???CBBAA??=>AADAA:A@@@;4999906/6;988
@ATNG8:00816:02128
GATGGTAGTGCGTGAGAGAGAGACCCAGAAGATCAGGAACTCTAGAAGAATTCAGATTTTTAACACGAGAGTAAACGTAAAAAGAAGGTTTTACAAGACTCACGTTAACAATATTGCAGCAGTACGCACACAATCGAAGCGCAGTAAGGATGGCTAGTGTAACTAGCAAGAATACCACGAAAGCAAGAAAAAAGAAGTACGCTATTAACTATTAACGTACCTGTCTCTTCCGAAACGAATGAGTACTGTATCTATGTGTGCGCTACCATCGAATGAGGTTAGTCT
+
AABB?BCBBBBBABACCCCDCC:;;)5997;A<;::5>5:>?AAAB>AAAC?::8>8:::):7@AABCDCCBBA879;BCCD5BB@B?CBC:BBB?AABAC@@0000@A@=CA@?@@CBBCBBBDDCCCBBB@DCCC<??BBAA@B?D@C9:7;C@@@CCC@BBCCCB@BB?BBC?BB???8=8839>??@@'@A??9::DEFA?:@=BA@@;><>ACDC?BBCAACC@C=ABA;CCC?AAABBBDBBBBBBBBBBBBBBA@@A;;5;>=::5;A@?<?<@@;;9
@ATNG8:00819:02131
GATGGTAGCACGAGTCACTCATATCCAGAAGATCAGGAACTCTAGAAGAATTCAGATTTTTAACACGAGAGTAAACGTAAAAAGAAGGTTTTACAAGACTCACGTTAACAATATTGCAGCAGTACGCACACAATCGAAGCGCAGCAAGGATGGCTAGTGTAACTAGCAAGAATACCACGAAAGCAAGAAAAAGAAGTACGCTATTAACTATTAACGTACCTGTCTCTTCCGAAACGATGAGTACTATGTAGAGCTCTATACTCCATCGAATGAGGTTAGTCT
+
<<;<>A>BCC@<;@?CA<<>BA<=?:>>?465;;9;2:;@@A;;9A;A@;@<@@?@=BAB2C=??>@@??>AAA=97;CCCC1BB<@:@@@3A;;5<;99@>>/0,/6::7<?A;:?:9;A@BBC;99ABBB@BBBB?AAC@@@AB?B?B@?=?BAA@@CC?CA@A@A=@@000@<?@CCC<>???<<<<<,<<8>AAAAAB@@=@>@@BB@C?BCBCC?BBBBBBB@@=@@=70000@>=@A997=@BBCCCCBBBBBBBCB>AA989;998A<@<@AAAA
@ATNG8:00820:02135
GATTAGTGTGTCTCTGAGAGTAGTACTCATTCGTTTCGGAAGAGACAGGTACGTTAATAGTTAATAGCGTACTTCTTTTTCTTGCTTTCGTGGTATTCTTGCTAGTTACACTAGCCATCCTTACTGCGCTTCGATTGTGTGCGTACTGCTGCAATATTGTTAACGTGAGTCTTGTAAAACCTTCTTTTTACGTTTACTCTCGTGTTAAAAATCTTAATTCTTCTAGAGTTCCTGATCTTCTGGACAGAGTGTGCAGATACTACCATCGAATGAGGTTAGTCT
+
BBB?BBAAACCCCCBCCCCCBBCCDCCBBA?ABBC<AA=B?CCCCCCC?CCCCC@C@CCCD@D?EBBBBBBCC?DDDDD1DD=AABE>CC@@>@EF@IE9;:BEBC@CCBCBCCCACCC?B?CCCCCBBC?BBCC?CCCCCCBBCDCCCCCBB?BAA>@C@D?BBCBBBBBC@BBCCC;C@C?BBBB@0@@@@A<BBDCCCCBB@49:9:*;AB?C@C@CC?BBCCBBA?A?BCCCCB>@@ABDDCBBCCCCBBBCCBBBCCC@CCAAA>888B>B?BDCAA
@ATNG8:00823:02166
GATGGTAGCGCACACATAGATCAGTACTCATTCGTTTCGGAAGAAGACAGGTACGTTTAATAGTTAATAGACGTAACTTCTTTTTCTTTGCTTTCTGTGGTATTCTTGCTAGTTACACTAGCCATCCTTACTGCGCTTCGATTGTGTGCGTACTGCTGCAATATTGTTAACGTGAGTCTTGTAAAACCTTCTTTTTACGTTTACTCTCGTGTTAAAAATCTGAATTCTTCTAGAGTTCCTGATCTTCTGGGATGTGTGCGCAGTGCCTACCATCGAATGAGGTTAGTCT
+
<A>??BA?<@CDBAA<//;/0/////55:994;;==,0/5;4//)/99993>@=;44)45::;@6;5;:444<::39;.44444$433(3999./////167:6:=48888@B=BDBCBCCB=@@B?C?CCAAABAA=ACBB?AAAAAABBBBBBBB@@A@AAAADC=A7;;@@@ACBB?B@@@@7@=@=@@@@@,AAADD=B@@@@BBBBB=AAAA,ACC@A?A@CCACCBAAAB@DGBBBEBB@CAA@9A000B>?@BCCDCCEAKFD;;;BBB@<;;B@CABCDCC
@ATNG8:00824:02135
GATAGCATCATGCATATCTCACCAGAAGATCAGGAACTCTAGAAGAATTCAGATTTTTAACACGAGAGTAAACGTAAAAAGAAGGTTTTACAAGACTCACGTTAACAATATTGCAGCAGTACGCACACAATCGAAGCGCAGTAAGGATGGCTAGTGTAACTAGCAAGAATACCACGAAAGCAAGAAAAAAGAAGTACGCTATTAACTATTAACGTACCTGTCTCTTCCGAAACGAAATGAGTACGAGAGTCAGAGCAGAGCTACCATCGAATGAGGTTAGTCT
+
BB@@@B:;9ABBBBAB;;95958=>>;>A@@B@7;8:CC:99C?A?7?987773333$347;8A@A?@@A@8>=9;;;;*9?492999*9=>=B>CCDBA;;:;?AB?A;<5:>>000:>?ADAA@A@>=ACBB?BAAA;;;:?C?CAA<A@@?@A;;6:ABCAC?:938999<:000*/0/)/;;;==&=><8<8<<7:;A6;79>>>6;7;@DCC@CC;;;;;59;@?@9>999*9==?ABBB??@BBAAFB???B???@?;:>==>?4;@;;5;:@AAAA
@ATNG8:00824:02151
GATGGTAGTGTCATATGAGAGTGTGTACTCATTCGTTTCGGAAGAGACAGGTACGTTAATAGTTAATAGCGTAACTTCTTTTTCTTTGCTTTCGTGGTATTTCTTGCTAGTTACACTAGCCATCCTTACTGCGCTTCGATTGTGTGCGTACTGCTGCAATATTGTTAACGTGAGTCTTGTAAAAACCTTCTTTTTACGTTTACTCTCGTGTTAAAAATCTGAATTCTTCTAGAGTTCCTGATCTTCTGGATAGCGACGCGATATACTACCATCGAATGAGGTTAGTCT
+
?@>::::??>A==@CCGGCAA@@@@BAAAB;;7;AAA>BC@E@;;;B@BA=:;555058:?:?2;79:5<=6526@7;;A>>)599(494:194447<555)5;.55;;AB:=BBBECBB>BBB>B?@@A@@BBB<AABB?A@AAACBADBBBBBDCC@;;;AGJ@C;;<C@@@B@@<@;;;;;*;>B5;;;;;':9>>=6@@@::9>>;;8<<<>+;==6649;@B=;;;;;:?:>;@@@ABB@BCC@CCDBBBBCBCCCCCDCDDBC?BCBBA=B@;;5;=@BBCC
@ATNG8:00824:02159
GATGGTAGTGTCATATGAGAGTGTGTACTCATTCGTTTCGGAAGAGACAGGTACGTTAATAGTTAATAGCGTACTTCTTTTTCTTGCTTTCGTGGTATTCTTGCTAGTTACACTAGCCATCCTTACTGCGCTTCGATTGTGTGCGTACTGCTGCAATATTGTTAACGTGAGTCTTGTAAAACCTTCTTTTTACGTTTACTCTCGTGTTAAAAATCTGAATTCTTCTAGAGTTCCTGATCTTCTGGGATGTGTGCGCAGTGCCTACCATCGAATGAGGTTAGTCT
+
B?@;?C<CCAAA@:6:BBBBECCDCBBBBABB?ABBB=BD@C@CBBDFHE@CCDA@=@8??@@=B@AAADCCBBA=AAAAA2BB?CCCC>BBBB@CED?BB=AACCCCACCAAABCC?CCC@DACCCDBBBC@CCCC?BBCDDBBACCBBABBBD?CBC?BC;@=@@@CCCCBB=A?@??5@;?;;;:::*;AAAD;;:BAABB;;;5<<<;*<BDBB@CAGC@CBBCB;;6;@@@@CBD@BAA@9@000<00;BBB;;;CACCC?A@BCE@ECBB@B?BDCCC
@ATNG8:00828:02125
GATGGTAGACATATCGTACTCTCTGTACTCATTCGTTTCGGAAGAGACAGGTACGTTAATAGTTAATAGCGTACTTCTTTTTCTTGCTTCGTGGTATTCTTGCTAGTTACACTAGCCATCCTTACTGCGCTTCGATTGTGTGCGTACTGCTGCAATATTGTTAACGTGAGTCTTTGTAAAACCTTCTTTTTACGTTTACTCTCGTGTTAAAAATCTGAATTCTTCTAGAGTTCCTGATCTTCTGGTGTCTGATCTGTATCACTACCATCGAATAGGTTAGTCT
+
/:89=B@9A??@CCBBBBBC>CCBCCCECCBB<A@@<5<;7;8??@B5588;:977,3.38>??B7;:?:;<<<<7:::99)55.522+27884;8;<78159:7@A;AA@@AA@@:==B=B<B???????=BDDD8=>===887>>>>?;;;>9==A;==9=;?>====@888-9<<=?3?:?:;7777)6<---(--3--,5,,-)-999(22559595>:6588;888=A<AA<==>7::A<A>>>@@@@@@@@@>>>;;;=;;;;>A9=::5:5:<///
@ATNG8:00828:02159
GATGGTAGGCGTGTGAGAGTCTGCCCAGAAGATCAGGAACTCTAGAAGAATTCAGATTTTTAACACGAGAGTAAACGTAAAAAGAAGGTTTTACAAGACTCACGTTAACAATATTGCAGCAGTACGCACACAATCGAAGCGCAGTAAGGATGGCTAGTGTAACTAGCAAGAATACCACGAAATCAAGAAAAAGAAGTACGCTATTAACTATTAACGTACCTGTCTCTTCCGAAACGAATGAGTACTATGTAGAGCTCTATACTAATCGAATGAGGTTAGTCT
+
BB>:>ABB?B?@ABCBBDCBBBDDD8CCCACCBCCC>A>BBCBBBB=@@=@?ABBBBCCC2C?DDDBBBCCBBB>BBBBCCC3>=<>?BEE8ABB?CBBB>>=::5:5;>:>8838=?CC@@>AAAA==;=>:;;;D699:>:;;;6;=C>B?BB??@@@@=>>>=AA?BC>BBB7=9677)8::4:::::*::5;====>=A@;>9=:::3:;:::>>;>@@A@@@=A;AAA9<>>9999A998;;===ABAAAAAAA?@BCA;?@@@6<<<=:=8==<==
@ATNG8:00829:02123
GATGGTAGTGTGTCTCTGAGAGTAGTACTCATTCGTTTCGGAAGAGACAGGTACGTTAATAGTTAATAGCGTACTTCTTTTTCTTGCTTTCGTGGTATTCTTGCTAGTTACACTAGCCATCCTTACTGCGCTTCGATTGTGTGCGTACTGCTGCAATATTGTTAACGTGAGTCTTGTAAAACCTTCTTTTTACGTTTACTCTCGTGTTAAAAATCTGAATTCTTCTAGAGTTCCTGATCTTCTGTCTACTACACTGTACTCTACCATCGAATGAGGTTGTCT
+
AAAB@BEDCCBBBC966>BCCDDCCB@A@B@@>@ABB=BB@B>AACCBBB?BBDCFADABBBB?A?ABBCC<;:C?BBCDD09926<=@6BBA@;@AA<AC8<;ABBB@CDDCCCBB@BBB?B@BBCCBBBB=@@AA?BBBBCCCCBCCCCBCBC@@?@?AC@C@BBBCCCCCC=@;:;:.;=A=BBBBB5CCCCG;;;@@BBBBCCFCCFC5BCD;;8;?BB>@@@;;<B@CACCCCBB@BCCDCCCDBBBDCBCBCCCCCEC@BBCBB?A??@;@5::AB
@ATNG8:00833:02145
GTTGGTAGTGTCATATGAGAGTGTGTACTCATTCGTTTCGGAAGAGACAGGTACGTTAATAGTTAATATCGTACTTCTTTTTCTTGCTTTCGTGGTATTCTTGCTAGTTACACTAGCCATCCTTACTGCGCTTCGATTGTGTGCGTACTGCTGCAATATTGTTAACGTGAGTCTTGTAAAACCTTCTTTTTACGTTTACTCTCGTGTTAAAAATCTGAATTCTTCTAGAGTTCCTGATCTTCTGGAGATACACATGATACTCTACCATCGAATGAGGTTAGTCT
+
4:7<7;;>A@==BBBCCGGCBBBBD;99?;C=:;@@C<BB?C@CCBBCCC@A?>;A:?7;@CC@C@C@CCCC::9?BBBBB0@@;@ABB=BBBC?A;;8;D=BACCCB?BBCBCCCC?ABB=B=ABCC;;;A=@ABB<@AECABA;;;;;;AA@@@DDD@CC@C?ACBBBEDCC@B@@A@7A0000A@A@0><;;;0;;CE@I0000+0>@>0===@@:>6;@=@@DA?99.42944:<<7<<<9<@<999>=9999==>>>A@?<?88471799949=@@=??
@ATNG8:00840:02122
GATGGTAGAGAGACTGTAGCGCACCCAGAAGATCAGGAACTCTAGAAGAATTCAGATTTTAACACGAGAGTAAACGTAAAAAGAAGGTTTTACAAGACTCACGTTAACAATATTGCAGCAGTACGCACACAGTCGAAGCGCAGTAAGGATGGCTAGTGTAACTAGCAAGAATACCACGAAAGCAAGAAAAAAGAAGTACGCTATTAACTATTAACGTACCTGTCTCTTCCGAAACGAATGAGTACAGAGAGTACGATATGTCTACATCGAATGAGGTTAGTCT
+
5---(-69:?<<<;;;>><==<555)49;7;:::44.43444;;<B?CD@C?@==9999+98<<9;;888:9<6;799999$4;./)///&///)/9;;<@565.4.4:8=>@7;?885<<<<=B=@<AA@AA<;;=@;;:???D?B=B;;69C??AAAA?BBBBBB?BC?BA?289999+33;5777777$7=8;656?AAAA;@<@@??:?9==BBB?BBBBBBB@B?ABF>B@?=???AABBB999ABAAAAABBBBB@;;AA?;;;=898?;?:==>;;
@ATNG8:00840:02156
GATGGTAGGCGAGAGTGAGACGCAGTACTCATTCGTTTCGGAAGAGACAGGTACGTTAATAGTTAATAGCGTACTTCTTTTTCTTGCTTTCGTGGTATTCTTGCTAGTTACACTAGCCATCCTTACTGCGCTTCGATTGTGTGCGTACTGCTGCAATATTGTTAACGTGAGTCTTGTAAAACCTTCTTTTTACGTTTACTCTCGTGTTAAAAATCTGAATTCTTCTAGAGTTCCTGATCTTCTGGGTGCGCTACAGTCTCTCTACCATCGAATGAGGTTAGTCT
+
44995::@=@B;;6;;?BAFCC>;?;<69:BB?B;;;7;C?C@AA@CCBC?AB@:949:?>;=4>9::??@B@AB?CCCBC2BA>A99949ABA=AAB>AA;??AB@@=A??;?AAA;??A=B<???;;;;;8====8;;;AAA???@@@@666:+//67//-8<@@BBDAA>>8;;AAA5A:=:=?DDD/AB@@@9@A>>>@:9;=:>AAA/@;;;=:=:@@:>>BBB>>;>=B?>>;:5;>>>8;;;@@@@@>=>??>>>@@E>?:;;B=:;;><@<@@@A=
@ATNG8:00842:02135
GATGGTAGGAGACACGTCGCACACGTACTCATTCGTTTCGGAAGAGACAGGTACGTTAATAGTTAATAGCGTACTTCTTTTTCTTGCTTTTCGTGGTATTGTTGCTAGTTACACTAGCCATCCTTACTGCGCTTCGATTGTGTGCGTACTGCTGCAATATTGTTAACGTGAGTCTTGTAAACCTTCTTTTTACGTTTACTCTCGTGTTAAAATCTGAATTCTTCTAGAGTTCCTGATCTTCTGGGTGCGCTACAGTCTCTCTATCGAATGAGGTTAGTCT
+
/:::;>897<455B?@@;9:=<<;;566<;;<4999909:5:7;@@>>BB=??>>=4929<84054::8:;;>>>6::::9)9=488<?>1=B@A>979?DB@BA@@99398;<79;837//-/5::65627<:<6565::7:8887555:985573/./388(/)556<AA@?<97555,27=:>9===,::///)//88997;<=0887(5;;6605*//6566;>>>;>:>AA@>>8::991///7369///:766??>>>><<8=>;;6;7<///9
@ATNG8:00843:02159
GATGGTAGTGTCATATGAGAGTGTGTACTCATTCGTTTCGGAAGAGACAGGTACGTTAATAGTTAATAGCGTACTTCTTTTTCTTGCTTTCGTGGTATTCTTGCTAGTTACACTAGCCATCCTTACTGCGCTTCGATTGTGTGCGTACTGCTGCAATATTGTTAACGTGAGTCTTGTAAAACCTTCTTTTTACGTTTACTCTCGTGTTAAAAATCTGAATTCTTCTAGAGTTCCTGATCTTCTGGATATGAGTGACTCGTGCTACCATCGTTCTCCTTAAGTCT
+
;<;=:<<<=?;;;<@CDBBCDFDCCCBBBC?@:@@@@5<C7?7;@A;<697<99;9458=A>C@C>B@@ABCB??999999'4<5;>AA9?=;;4;?@;5966?;@@B>BBGCCCCCACBBAC@BBBCAA@A=C;;;<@ACCCCBBBB@@@???C@BBB?@?=?499AAB@A@?8=9;::*:4;2;;;;;*:@?@?0;;@A@@BBAB>BBA@,@::992929:2:AA@@@B?C@CCCCCC@CDD@DAA;;;DCCICCBBA@@AAA=@@@AA>@@@?B=@=AB::
@ATNG8:00844:02146
GATGGTAGAGAGAGCTCTCTCATCGTACTCATTCGTTTCGGAAGAGACAGGTACGTTAATAGTTAATAGCGTACTTCTTTTTCTTGCTTTCGTGGTATTCTTGCTAGTTACACTAGCCATCCTTACTGCGCTTCGATTGTGTGCGTACTGCTGCAATATTGTTAACGTGAGTCTTGTAAAACCTTCTTTTTACGTTTACTCTCGTGTTAAAAATCTGAATTCTTCTAGAGTTCCTGATCTTCTGGGCTGCGCTGATATGCGCTACCATCGAATGAGGTTAGTCT
+
ABCC@BBB@@@CAA>955559;<;AB<6599@5;;BB=AA>A7;;5;<4505:;:;8=585>?9=?BBA?B<=8=7@CCDD1786A<;?8<><<8=;713/)///9/0)/883555242528<;:<>?>==B9=;>>1888==>>===@>>888;4;::8>><A<=>>B;9:@@366AAB3?<?8;;BBB/?>>=@1:99///896839<<</====@5;7;@=AAB@??>=C<@@==::568;>69///=;::@@AA;;;;?>>;>>>>A<?===5:5:677=
@ATNG8:00844:02158
GATGGTAGCTCTGCTCTGACTCTCGTACTCATTCGTTTCGGAAGAGACAGGTACGTTAATAGTTAATAGCGTACTTCTTTTTCTTGCTTTCGTGGTATTCTTGCTAGTTACACTAGCCATCCTTACTGCGCTTCGATTGTGTGCGTACTGCTGCAATATTGTTAACGTGAGTCTTGTAAAACCTTCTTTTTACGTTTACTCTCGTGTTAAAAATCTGAATTCTTCTAGATTTCCTGATCTTCTGGGTCTACGCTCGTCGCGCTACCATCGAATGAGGTTAGTCT
+
55<<7;;DCBCBBBCBCBCCA@@;>666><<;:>BBB:BC@D@BBBCBCD@CCB:;6;=ABBC?C@B;;;CEB@@=>>@>>0:>05:CB8@;;5.55949<156;@=B<AABBAABB>AAD?C?CBCBBB;;9;ACC=ABBBB@@ACABC@;;;?9@:;6:A?B>BABBCDDDJ@BBBBB3B5;7;BCCC0CC;;;0;@AABCB;;;5;;;;*;;;;A7;6;D?BCBCCCM>C?@@@AAA=A;<<0<BBBBCCCDCCCCCCBCBB?BBABBA9;;C<@<@BBBB
@ATNG8:00845:02131
GATGGTAGAGAGAGCTCTCTCATCGTACTCATTCGTTTCGGAAGAGACAGGTACGTTAATAGTTAATAGCGTACTTCTTTTTTTGCTTTCGTGGTATTCTTGCTAGTTACACTAGCCATCCTTACTGCGCTTCGATTGTGTGTGTACTGCTGCAATATTGTTAACGTGAGTCTTGTAAAACCTTCTTTTTACGTTTACTCTCGTGTTAAAAAATCTTTAATTCTTCTAGAGTTCCTGATCTTCTGGTGTCTGATCTGTATCACTACCATCGAATGAGGTTAGTCT
+
<=<=@B@?@CCCCBCCCBCBBBABB;:;CBBB@BECL?CC?B?B@@@CCC?DBDBB@B=?@?@7=<@ABBBBBBB?BBDCCCC#<?=<18>9><A>?;>=088;9;92699===BB?:99?@=AC?@>>>@<@AA@=C:;:;;A????@@??AA<;;;=AC;>;>@@@@>@>>7>AABB5A;>;>>DCC*>>8;8-5<<228A?>=5:;;:8$7252'3,3,3616877;>>;A;??BBA?:;8818:::;>?888;;>>>>>>??;;;:?>9;;8818:>A;;;
@ATNG8:00849:02148
GATGGTAGTCTCAGATAGTCTATAGTACTCATTCGTTTCGGAAGAGACAGGTACGTTTAATAGTTAATAGCGTAACTTCTTTTTCTTGCTTTCGTGGTATTCTTGCTAGTTACACTAGCCATCCTTACTGCGCTTCGATTGTGTGCGTACTGCTGCAATATTGTTAACGTGAGTCTTGTAAAACCTTCTTTTACGTTTACTCTCGTGTTAAAAATCTGAATTCTTCTAGAGTTCCTGATCTTCTGGTAGAGCGTGCATATATCTACCATCGAATGAGGTTAGTCT
+
5:>;:>CDBB@A@CAAACCCBCCCBBBCCCBB?AABB>CC@C@;;;B;@A=@AB;99)439::@=@=@A@=@00)-83-----$--(/67;.::55.555.5<.55<<=B>ABCBB@@C?BBC?A>BBAAABBB?BBBB?CBBBB;;;BDCCBBCBB?BBB?BB?B=@@;;;@BCC@C;;;;.;;A;:;;;.9><@A=CAB9:9A?>949=>>(=?@??<@=BB>;;;;;;A<@<@BBBAA8:;A=ABEBB;;;@@BBBBHCBBBB?BBBBA=@@:9599?@BBB
@ATNG8:00854:02124
GATGGTAGAGAGAGCTCTCTCATCGTACTCATTCGTTTCGGAAGAGACAGGTACGTTAATAGTTAATAGCGTACTTCTTTTTCTTGCTTTCGTGGTATTCTTGCTAGTTACACTAGCCATCCTTACTGCGCTTCGATTGTGTGCGTACTGCTGCAATATTGTTAACGTGAGTCTTGTAAAACCTTCTTTTTACGTTTACTCTCGTGTTAAAAATCTGAATTCTTCTAGAGTTCCTGATCTTCTGGTGAGATATGCATGATGCTACCATCGAATGAGGGTTAGTCT
+
AABA@BEFCC@@@DDCGCCCCC??CC>CC@CF@CCBC?CG@C@CBCCCCD@ACCCC?A????B?C?CCBABBEBB?ABFFF3AA>@>>?8?@??;@?@<@A899:<?@?BBC>??:;7;?@=A=A????A@A<AA??9==@=>>>@@@DAA=>>@;???:>>:>:=@??>>>>>:>===</<18188888(8@888-8:=:;7@>>>:>>>>/>???A=A=@@<@D>>888:=:>>>>>B:>>A=>>>?===>>>=@>><<<<<<6<::9=;=9///)/7///==
@ATNG8:00854:02125
GATGGTAGCACGAGTCACTCATATCCAGAAGATCAGGAACTCTAGAAGAATTCAGATTTTTAACACGAGAGTAAACGTAAAAAGAAGGTTTTACAAGACTCACGTTATCAATATTGCAGCAGTACGCACACAATCGAAGCGCAGTAAGGATGGCTAGTGTAACTAGCAAGAATACCACGAAAGCAAGAAAAAGAAGTACGCTATTAACTATTAACGTACCTGTCTCTTCCGAAACGAATGAGTACAGAGAGTACGATATGTCTACCATCGAATGAGGTTAGTCT
+
9;?;;==BCDC><<<>CDEDB966@:=@B?BBBB;;;=ADCC;;;CADD@B?@@@AABCC3B@CBCAAAC????9?@ABBCC5CC@D?BCC<BBCACCCBCCCBA?BBCE@DCC>AABBBBBBDECCCBBBC?BBBB?A??>BB>><@@CCB?BCDCABBA?CCAABB?BB=BBA;?????8?@B<=?>>>.=A>B;::AAABA6:7;A@@7;7;ADCC@DBAAABB7:7:BB;ABB@BBBCCCBAACBABCCCCBABCBB<88;5<@?@?=>>=@<@=BA@>>
@ATNG8:00856:02126
GATGGTAGTCGTGAGAGAGAGCCCAGAAGATCAGGAACTCTAGAAGAATTCAGATTTTTAACACGAGAGTAAACGTAAAAAGAAGGTTTTACAAGACTCACGTTAACAATATTGCAGCAGTTCGCACACAATCGAAGCGCAGTAAGGATGGCTAGTGTAACTAGCAAGAATACCACGAAAGCAAGAAAAAGAAGTACGCTATTAACTATTAACGTACCTGTCTCTTCCGAAACGAATGAGTACTACTCTCAGAGACACACTACCATCGAATGAGGTTAGTCT
+
49<<8<ABB@@ACCCCBCBCBBB=BBC@CCGCAA?A@CCBBBBB???=?<?????AAA.?;?AA??@EEBCD>EABABAA/99389==>2==@;>>>>AA@>>9>;?>9<<=7;;A@@>>><>@@>A@>@;????;@<:;;>BA=B<@@@<@@>>>AAA<@@>>=?<::7:AA99:678)8>=;@?DCD/@@:AACA==<@>;@;>;;><A<>@@AA;?@?@@AA<A<???9?CC@CBBGCDCBBACDCAACCCCBBBDDCCC@CBCCD?BB9969?@BBBB
@ATNG8:00859:02160
GATGGTAGTGTGTCTCTGAGAGTAGTACTCATTCGTTTCTGAAGAGACAGGTACGTTAATAGTTAATAGCGTACTTCTTTTTCTTGCTTTCGTGGTATTCTTGCTAGTTACACTAGCCATCCTTACTGCGCTTCGATTGTGTGCGTACTGCTGCAATATTGTTAACTTGAGTCTTGTAAAACCTTCTTTTTACGTTTACTCTCGTGTTAAAAATCTGAATTCTTCTAGAGTTCTGATCTTCTGGATAGCGACGCGATATACTACCATCGAATGAGGTTAGTCT
+
<?9404:<=@;;6;;;;96656@>>A99:A@@<@ABB?BBDC@DCBBBCC@CCCCC@B@CCCC?B?BCDCAAADD@CCDCC2BB?CCCD>CBAA=ABB?BC>@@@BBC?CDDCBBBC@CCC@C@CCCCBBBD?BBCC?BBBBCCCCCCCCCBBCF@CBB?BC@C@BB@BBBCCD@JBBBB9B?B?AADFD3EF???9?@>:97A=?<8?@??+;888C?C>7747>=??7=:>>>>?@@9==A=AA?BCBBCCCCBAABBBBAB=BB@BB?B??@@B?899A@
@ATNG8:00860:02135
GATGGTAGATATATGCACGCTCTACCAGAAGATCAGGAACTCTAGAAGAATTCAGATTTTTAACACGAGAGTAAACGTAAAAAAGAAGGTTTTACAAGACTCACGTTTAACAATATTGCAGCAGTACGCACACAATCGAAGCGCAGTAAGGATGGCTAGTGTAACTAGCAAGAATACCACGAAAGCAAGAAAAAAGAAGTACGCTATTAACTATTAACGTACCTGTCTCTTCCGAAACGAATGAGTACATAGATATACGTATAGCTACCATCGAATGAGGTTAGTCT
+
DBBB?BCECABBCCBBBAAA@DDEE>@@B?BBBBAA>@=@BC:99B>BA8B=??<83333$3389::::CBBB?6<<;;;;;;$;@<?=BBB9BCFAEBAABBB:::0;>AA?BBA>AAB:;;BBDDBBBHBBB@BCCC?BBBBBBBB>C?CAA=AAAAACCB?BCBCCB@CB??>?=@@>>>5>=>99:9:9:%0>9=000>9;;;:=:>BBB;?;?CCCC@CCBBABB?A>BAA9A??<?A@@ABBBBBBBBBBBAB===>>@@A@;>>>?@<888@<?;>BAAA
@ATNG8:00861:02161
GATGGTAGTGATACAGATCAGACACCAGAAGATCAGGAACTCTAGAAGAATTCAGATTTTTAACACGAGAGTAAACGTAAAAAGAAGGTTTTACAAGACTCACGTTAACAATATTGCAGCAGTACGCACACAATCGAAGCGCAGTAAGGATGGCTAGTGTAACTAGCAAGAATACCACGAAAGCAAGAAAAAGAAGTACGCTATTAACTATTAACGTACCTGTCTCTTCCGAAACGAATGAGTACAGAGAGTACGATATGTCTACCATCGAATGAGGTTAGTCT
+
ACBB?@;?==AAA?CCCCDCB;;9B699A=:@@AA@9@7@BB:99A>AA?A?::7=8889)98@BB>>?D@=8=38<;9:::)44.48>=>2ABB@BCDCBAA;;5;;??=ACC>@@AACCBBDDCCCCCBB>BAAA?@@@@@CBA=B?A@@<@CBBBBBD??@@BBA?BB?AAA=@@@@?8@99399999(9@9=999A>>AA=A=?;::;><>?CEFABCBBDDB?B?ABA;@@?<?A@BBBBAABBB??::9BDCBBBBB??:?===>;888?1818?>==
@ATNG8:00863:02144
GATGGTAGATACTCGCTGATACACCCAGAAGATCAGGAACTCTAGAAGAATTCAGATTTTTAACACGAGAGTAAGCGTAAAAAGAAGGTTTTACAAGACTCACGTTAACAATATTGCAGCAGTACGCACACAATCGAAGCGCAGTAAGGATGGCTAGTGTAACTAGCAAGAATACCACGAAAGCAAGAAAAAAGAAGTACGCTATTAACTATTAACGTACCTGTCTCTTCCGAAACGAATGAGTACTATAGACTATCTGAGACTACCATCGAATGAGGTTAGTCT
+
B@@@<;;ABBBBCCCCCCCBBBABB>BBB@CBBBBB?B@CBBDAAA?BB>A@CC@AABBB2BACCCCBBBBBB@B@@?@@@@/??9?>BBB:@AA<@000<77//,/9=@9==A7;;??BBBCCCCCCDCBA=@@996;BBBBC;;:<ACBB@BBBBDCEC@CBCCCC?BB@????A@@@@8@@@;999999%0>5;0//>>>=>;?7;<>>8=6<>CAA>ABBABBB=A=@??6@@@=@BBBBCBBBBBBCCCC>@?CBBBCCCC?CAAAD@BBBB>A<ABB@@
@ATNG8:00814:02210
GATGGTAGGCGACATACATACGCGCCAGAAGATCAGGAACTCTAGAAGAATTCAGATTTTTAACACGAGAGTAAACGTAAAAAGAAGGTTTTACAAGACTCACGTTAACAATATTGCAGCAGTACGCACACAATCGAAGCGCAGTAAGGATGGCTAGTGTAACTAGCAAGAATACCACGAAAGCAAGAAAAAGAAGTACGCTATTAACTATTAACGTACCTGTCTCTTCCGAAACGAATGAGTACAGAGAGTACGATATGTCTACCATCGAATGAGGTTAGTCT
+
:49505495::<;;;=>>><<==;;7;<@799595929.55:;::<7:917-38:9==>=,<:00/00/--86818///<;<*//)/)55606?>:@?;;9CB@B?A?BA?BAA@BBAAB;;;ABCBBBBJL@CB;:6;@@@BBBB?C?BBB@BDDBCDCC@AADCCB@BA>::9;<<<<;3;77/77778'7>6737:B==@@=><@A==:>:==BGKACCCCBBB?B>@@@;@BB=?@BAAAA???BBBBBCCCBBBBBAABA?BCBBB====>;>:?@;;;
@ATNG8:00815:02198
GATGGTAGATACTCGCTGATACACCCAGAAGATAGAACTCTAGAAGAATTCAGATTTTTAACACGAGAGTAAACGTAAAAAGAAGGTTTTACAAGACTCACGTTAACAATATTGCAGCAGTACGCACACAATCGAAGCGCAGTAAGGATGGCTAGTGTAACTAGCAAGAATACCACGAAAGCAAGAAAAAGAAGTACGCTATTAACTATTAACGTACCTGTCTCTTCCGAAACGAATGAGTACGTGTGACGTACGTGAGCTACCATCGAATGAGGTTAGTCT
+
<<;<>ABBBBCBCCCBCCCA@@BBB>CGL@BBBCCD?@@>????=?B?C?A@@?=<=?.?>BCCBBAAACCC=A@9::::$7?8</733&2595:?AB888==5;57A<===:=<:;:AA@@???>AAA@9<==@9???><>==6<:?:96:???AAAA<AAAA5538A=>>>498866(28<49<?>?/::7:??AA@;;;=@=C;:;=A<@?===>AAAAA?>;?;>>C9>9738>A?;;;B;;;@@BBAAA:::?@?BAA=>?>>>9><<<;C:@@@>>
@ATNG8:00819:02203
GATGGTAGCGCGACGAGCGTAGACCCAGAAGATCAGGAACTCTAGAAGAATTCAGATTTTTAACACGAGAGTAAACGTAAAAAGAAGGTTTTACAAGACTCACGTTAACAATATTGCAGCAGTACGCACACAATCGAAGCGCAGTAAGGATGGCTAGTGTAACTAGCAAGAATACCACGAAAGCAAGAAAAAGAAGTACGCTATTAACTATTAACGTACCTGTCTCTTCCGAAACGAATGAGTACAGAGAGTACGATATGTCTACCATCGAATGAGGTTAGTCT
+
::89055;;??:55;<;;;;<>;>;3:BA9>A;;;58<8>C<<<>?9<A=>:>><=8=?>+<7==BB@;;=>==444?;?>?+=;6;.555&5994;;<<<666A=B?BC?BBD?A;::@AA;;:C@??D9:89@>==;;9989=?:A<AAA=AAAAA@BB@BABBBC;@@9;;;9=99;;/34:8=====+;859996//-59(/).777384559:@=@???><A><7;<:*333,389>;@?@==<B===>>///7:=8;=;06----)---5494;5/.2
@ATNG8:00822:02176
GATCGCACACATAGATACAGTACTCATTCGTTTCGGAAGAGACAGGTACGTTAATAGTTAATAGCGTACTTCTTTTTCTTGCTTTCGTGGTATTCTTGCTAGTTACACTAGCCATCCTTACTGCGCTTCGATTGTGTGCGTACTGCTGCAATATTGTTAACGTGAGTCTTGTAAAACCTTCTTTTTACGTTTACTCTCGTGTTAAAAATCTTAATTCTTCTAGAGTTCCTGATCTTCTGGACAGAGTGTGCAGATACTACCCATCGAATGAGGTTAGTCT
+
DCBBBCCCCCCCCCCCCBCCCCBBBBB?A@BG<;;8;<@B@@@AA>ABBAAAC998@@7B>BCBBBCBBB?=<;;;+8?7899939<==;=BB>BB77:AB??=;BBAA@@@:==@<@<A@@::;AC=<>994:;<;<<>>>AAA@???A8;;@;?>7;5;==;:;>>>5:;>@A5@:>788888(8=:9:3:9A>@>>>>@;????/?;;7;;@;9839/--999+-+-699897???<><;;;==>;;;???=9::;;=1<8966169;<6=7@B@>>
@ATNG8:00826:02185
GATGGTAGCATCATGCATATCTCACCAGAAGATCAGGAACTCTAGAAGAATTCAGATTTTTAACACGAGAGTAAACGTAAAAAGAAGGTTTTACAAGACTCACGTTAACAATATTGCAGCAGTACGCACACAATCGAAGCGCAGTAAGGATGGCTAGTGTAACTAGCAAGAATACCACGAAAGCAAGAAAAAGAAGTACGCTATTAACTATTAACGTACCTGTCTCTTCCGAAACGAATGAGTACGTGTGCGACGTGTCTCCTACCATCGAATGAGGTTAGTCT
+
44:<8<BBBBBCBCCBCBDB@@@AA=ABB?CBC;;:>A=ACB???B?BA?A?999:7:::+@8BB==B=BBBDB>??@BDBD5AA@C5;;;*9CC=BBBCDDCCB?C@CC@BBB@BCBBBCBCCCCCCCDBB?BBBB?BBBABBBB>B?BBB?BBBBBBCD?CBBBBB>BA=@AA8<<999+9993:CCDC2CD?CA@ABBB>>:>:=>AA6859AA?@=?BBBBCC?B?ADD>D997:A@AABB@??ABAAAAA???A@@:=>B<@???B;==>B=B=BC@@@
@ATNG8:00827:02175
GATGGTAGTACATGATAGAGACACCAGAAGATCAGGAACTCTAGAAGAATTCAGATTTTTAACACGAGAGTAAACGTAAAAAGAAGGTTTTACAATACTCACGTTAACAATATTGCAGCAGTACGCACACAATCGAAGCGCAGTAAGGATGGCTAGTGTAACTAGCAAGAATACCACGAAAGCAAGAAAAAGAAGTACGCTATTAACTATTAACGTACCTGTCTCTTCCGAAACGAATGAGTACTGCGTCTCACTCTCGCCTACCATCGAATGAGGTTAGTCT
+
5:::7;BDCCCCCBBBBCCDCBCCAICC@B?A@@A<@=BAC@@?A?B@@DA@?@A@<<=+B9BBBABBCBBBB=BABBCCC5BA=@5;;;6;CC@BCCICCAA@@D@DD@CBB=@?BBBDCBCCEDDECCA=@@;:6;A@ABA::8;@CA@?@CCDBCCC?CCBBA@@BB>>>>288=<<5?::39AAAB3BC?E@@;?????;?<?>>>:=9=ABBB?BAAAACC@D>ABD>B??=?CCCCCCBBAABBBB@A@BBBAA?ACB@BCCCC@@A@C@B@BBAA@
@ATNG8:00831:02214
GATGGTAGCTCGCTGATGATATCTCCAGAAGATCAGGAACTCTAGAAGAATTCAGATTTTTAACATCGAGAGTAAACGTAAAAAGAGGTTTTACAAGACTCACGTTAACAATATTGCAGCAGTACGCACACAATCGAAGCGCAGTAAGGATGGCTAGTGTAACTAGCAAGAATACCACGAAAGCAAGAAAAAGAAGTACGCTATTAACTATTAACGTACCTGTCTCTTCCGAAACGAATGAGTACTATAGACTATCTGAGACTACCATCGAATGAGGTTAGTCT
+
@@@?9==CCBB@;;;;@BBBCHCCC@BBB>@@DBBB?B?@A@::8?<AB>B???898CCC2C?999>9////:9927///899)///3888/88=7;<;:>87//(./585;;?:>>>>CCCCBCCDCCCCC?CCBB?BABBBBBB=@=@??=@CCCBCCC?ACCCBB@BB@AAA?AA99929>>;:8898(8>9>888AA@@B;A<@A@A<@=@@BBA?AB@@@BC@C@BBC<A??=?CBCCCCCCCCAAABBCCBBAAADCBC?C@AAB?BB@@>@@CCBAA
@ATNG8:00836:02198
GATGGTAGCACACGAGATCTCATCGTACTCATTCGTTTCGGAAGAGACAGGTACGTTAATTAGTTAATAGCGTACTTCTTTTTCTTAGCTTTCTGTGGTATTCTTGCTAGTTACACTAGCCATCCTTACTGCGCTTCGATTGTGTGCGTACTGCTGCAATATTGTTAACGTGAGTCTTGTAAAAACCTTCTTTTTACGTTTACTCTCGTGTTAAAAATCTTGAATTCTTCTAGAGTTCCTGATCTTCTGGCGCGTATGTTATGTCGCCTACCATCGAATGAGGTTAGTCT
+
8:;<=BBBBB@@@BB=BABAAA@BAA=<<=>C@CCCC>BB>B=9:5454439:4495?4;.34:384:?BBB994A8=====+=A789?::3::9::43222695<===;:5;68678<=:=@@8<8<888====:?@@@<@F>>=@@@@BB=<<<//)///(/:5;;9;9---9--(-.8898,85;16////(/8533'....37899:+2222$233,--(-(-349:9>@@A<@<@B@==>8;:?=@>>>>>>;;5:<9666606>=7=6::C=>>>@<@<@>>>?
@ATNG8:00841:02208
GATGGTAGCATCATGCATATCTCACCAGAAGATCAGGAACTCTAGAAGAATTCAGATTTTTAACACGAGAGTAAACGTAAAAAGAAGGTTTTACAAGACTCACGTTAACAATATTGCAGCAGTACGCACACAATCGAAGCGCAGTAAGGATGGCTAGTGTAACTAGCAAGAATACCACGAAAAGCAAGAAAAAGAAGTACGCTATTAACTATTAACGTACCTGTCTCTTCCGAAACGAATGAGTACAGAGAGTACGATATGTCTACCATCCGAATGAGGTTAAGTCT
+
CAA@7??BBB@BA;665888-----(---(/;;:@?>C@BBB???B@BB?B?AAABBCCC1C?BBBAAABBBCD>>>@@@@@0A@>B4;;;6;CC@DCICGCBBB@C?CB?CCC>AA@@@CCCCDCCCBBBC@C????B?@@BCBB>B?A::7;;;@@BBD@CCDAAA?CC?BB@2900000+000*0====0<><A===?>>9<9=;<<>@9<9=@BBBADBBBBCC>B?ABC=B??<?@A99:@@??<?>?;=<?877;7738737..(.20---406(/(.333
@ATNG8:00843:02171
GATGGTAGCTCACGTACGTCACACGTACTCATTCGTTTCGGAAGAGACAGGTACGTTAATAGTTAATAGCGTACTTCTTTTTCTTGCTTTCGTGGTATTCTTGCTAGTTACACTAGCCATCCTTACTGCGCTTCGATTGTGTGCGTATTGCTGCAATATTGTTAACGTGAGTCTTGTAAAACCTTCTTTTTACGTTTACTCTCGTGTTAAAAATCTGAATTCTTCTAGAGTTCCTGATCTTCTGGTATGACTAGTGTACTACTACCATCGAATGAGGTTAGTCT
+
@@BB?BBDDDGCBBBBBBCICCCCBBCCBCB@=@@??:@C@C@CCCDBAA?CCCCC?C?CABB?B<@@BAAAAC?<?????1?@>BBB@9BBBB?BBB>BB?BCB@B@>BBBAAAAA9==A;A;?>>>888>;>=<<7;;>>?>====;A?<<<A;==<9=?;A=<<<@@AAAA6::ABA6C=A8<<<<;+;>9:96;A@@@BC=<<6<99<.<>>>B<A<@@;@AAA?==<A=A??A==7;=A=>@@A>>>>>>AAAA==;A??9=;;;?;<<<?;@9==>>>
@ATNG8:00843:02200
GATGGTAGTAGTACACTAGTCATACCAGAAGATCAGGAACTCTAGAAGAATTCAGATTTTTAACACGAGAGTAAACGTAAAAAGAAGGTTTTACAAGACTCACGTTAACAATATTGCAGCAGTACGCACACAATCGAAGCGCAGTAAGGATGGCTAGTGTAACTAGCAAGAATACCACGAAAGCAAGAAAAAGAAGTACTCTATTAACTATTAACGTACCTGTCTCTTCCGAAACGAATGAGTACTATAGACTATCTGAGACTACCATCGAATGAGGTTAGTCT
+
:=:<896BCCBBCAA<@@><<@@?@:@??8=@AB@A=@;ABC;;9CAEFAFG;<:A?CAA2B=::8?>=>?9::5:>@DDGE1BB=@;@@@7BECACFDGCCBCCAD@BB@CCC>@@A@@@AACCCECCCCB?BA:94;A@BBCDC@C@C;;:<BBBBCCD@CBBBBB@CB?BBB?BBBAA9?8929:::9(9>9<<>A<;8@@;?<????=@=?=;;;;=>>>;;;=A<??B:B??;=;;;;;9<<=B>==?AEE=><?@@==<9=::;==A@@?=B=@@@A;
@ATNG8:00845:02187
GATGGTAGTATCTGCACACTCTGTCCAGAAGATCAGGAACTCTAGAAGAATTCAGATTTTTAACACGAGAGTAAACGTAAAAAGAAGGTTTTACAAGACTCACGTTAACAATATTGCAGCAGTACGCACACAATCGAAGCGCAGTAAGGATGGCTAGTGTAACTAGCAAGAATACCACGAAAGCAAGAAAAAGAAGTACGCTATTAACTATTAACGTACCTGTCTCTTCCGAAACGAATGAGTACACATCGTCGTGTCGTGCTACCATCGAATGAGGTTAGTCT
+
<<;=7::A;;:;@>;?@AACCA@;C<CCC@BA@@AA6;7<AAADBD?BA<?;@::97BBB1B>BBBBBAAA999+9?;;;;<*;@<@9@@@7ACGAHBAABBB;;8;?BA?CCC=@@;9;BDEEGJFGBBBC?@@@@<@AA@AC@A=A@BA@=@@CCBBBE>AAAAAA=@@=:99;@AAAA<::9;9::::(9@;A>>>>BA@@<>:==??;@<?>C@@<@;;;BBB<@=@?D=CBC@;:9BABBCBBBBBCBBBAACC:;:??C=B???B????B>A=AAAAA
@ATNG8:00845:02206
GATAGTGTGTCTCTGAGAGTAGTACTCATTCGTTTCGGAAGAGACAGGTACGTTAATAGTTAATAGCGTACTTCTTTTTCTTGCTTTCGTGGTATTCTTGCTAGTTACACTAGCCATCCTTACTGCGCTTCGATTGTGTGCGTACTGCTGCAATATTGTTAACGTGAGTCTTGTAAAACCTTCTTTTTACGTTTACTCTCGTGTTAAAAATCTGAATTCTTCTAGAGTTCCTGATCTTCTGGGTGTATCAGCGATATACTACCATCGAATGAGGTTAGTCT
+
>===<@@<BCBCCCCCAAABBCCF@@@BB<@?@B<@B?B?BBCCBCC@DBBBB=A5;99;49?@@@BAA;>@75999;*5<;<BBD=B:;9:>;>=>B?;;:BAC>BABBBBBB@DCC@D<;<CBCB;;9;CAA=BBD;;;@@=?@???==?8>9929>>A9B99:AAAAC=>>>>>0=;@;;;;;;*;;;;B7;;;;CCCBBA5;:;:*:@@::49;?>9>?AABBB@C?BBB;;;=@;;:.:9:>=@?@@:::C;::BAA?;00?@9000?=A@@ADCC
@ATNG8:00845:02211
GATGGTAGTACATGATAGACGACACCAGAAGATCAGGAACTCTAGAAGAATTCAGATTTTTAACACGAGAGTAAACGTAAAAAGAAGGTTTTACAAGACTCACGTTAACAATATTGCAGCAGTACGCACACAATCGAAGCGCAGTAAGGATGGCTAGTGTAACTAGCAAGAATACCACGAAAGCAAGAAAAAGAAGTACGCTATTAACTATTAACGTACCTGTCTCTTCCGAAACGAATGAGTACTATGTAGAGCTCTATACTAATCGAATGAGGTTATTCT
+
BB@?>@>CCDEBBBBBBBBC;;;LD@CCCACBBBBA@C@BCCBCDE@AA>A?BBCDCCCC3C@CBCCCICCBBB9AA;;;;;$9@;@2999&9BA@CCCCCCC??>@?CA?BBC?BBBBCC@ABC@@@CCCC@CCBBABBCBBC@@<A@CAA?ABBBBCCD?BBCCCC?BB?BBB>@>>==3===3:9===,=A?B99:CECCC<><?=?@:=:>?CCCACCBCCBC@C@CCC=B;;8;C@AAC???BBBBDBAABABBBC@@?>??8808;::4;7;:5;=
@ATNG8:00848:02181
GATGGTAGCGCATATCAGCGCAGCCCAGAAGATCAGGAACTCTAGAAGAATTCAGATTTTTAACACGAGAGTAAACGTAAAAAGAAGGTTTTACAAGACTCACGTTAACAATATTGCAGCAGTACGCACACAATCGAAGCGCAGTAAGGATGGCTAGTGTAACTAGCAAGAATACCACGAAAGCAAGAAAAAGAAGTACGCTATTAACTATTAACGTACCTGTCTCTTCCGAAACGAATGAGTACTAGTAGAGCTCTATACTACCATCGAATGAGGTTAGTCT
+
BBAB@D9;;AADCCCECCCBCCBCC?CBB?BCCD::9;>AACCCCC@BB?C?BBBAABBA2B?BCCAAACC;;;0;@@@A@@0@E>C5;;<*:BB=CCBCCCCDC?C=BB@BBB?BBBBA@ACCCCCBDCCC@CCAA=@BA@@A@@<@?E;::;CBCBCCC@CCBBBC?BB>AAD=AA899*9==99::::(7?8?@BBCDCCB?B?B@@@<>;<>C::8:BBABBC@D?BBD>CBB?BCBBBABAAACBCCCCBCBBBCBBBC=@?BBC?AAAC@C@BBCCB
@ATNG8:00848:02213
GATGGTAGACATATCGTACTCTCTGTACTCATTCGTTTTCGGAAGAGACAGGTACGTTAAATAGTTAATATGCGTACTTCTTTTTCTTGCTTTCGTTGGTATTCTTGCTAGTTACACTAGCCATCCTTACTGCGCTTCGATTGTGTGCGTACTGCTGCAATATTGTTAACGTGAGTCTTGTAAAACCTTCTTTTTACGTTTACTCTCGTGTTAAAAATCTGAATTCTTCTAGAGTTCCTGATCTTCTGGTGTCGTCTATCATGTACTACCATCGAATGAGGTTAGTCT
+
ABA=<A<665=BABBB=;:CDBBCBCDBCDAB=A;;;;-:?491/:0////3///33,33(33;;,343///:>///:677777)394:852'2896=8>=::9;5:;;9?A;A>>>>==B=<<<<@:;;;:===B=A>==<??@AA>>>@@@>>>>>@<===<>><>=CAAAAAA??597::;2<;D;?>AAA/AAABD;A;;;==;;8818???/@>>>@<@<@@;@CCC@>=:<;>>=>>>:<<A=>99;;;666>==???AAAAA<AAAAA=@@@B:>;>A=;9
@ATNG8:00850:02206
GATGGTAGAGTACAGTGTAGTAGACCATAAGATCAGGAACTCTAGAAGAATTCAGATTTTTAACACGTGAGTAAACGTAAAAAGAAGGTTTTACAAGACTCACGTTAACAATATTGCAGCAGTACGCACACAATCGAAGCGCAGTAAAGGATGGCTAGTGTAACTAGCAAGAATACCACGAAAGCAAGAAAAAGAAGTACGCTATTAACTATTAACGTACCTGTCTCTTCCGAAACGAATGAGTACATAGATATACGTATAGCTACCATCGAATGAGGTTAGTCT
+
<<4425<?@ABBBCCCCCCCCCCCB9;;A8>>?B@@=@=?ABABCC?AA=?<?@@9:9:9$88>=>>@AA?999,9<<9777'5949/655'29:7@8;:DAA?A=A;;;7;>=;?8::>>>>ACC;;>>>?<@@9<7///::9/8818<@AA<>>>?>>;;5;==?==:>A<@@?:>=888)68816>==>/8818???D?>>><@<@@??;?;A778;<@BC@>>>;?;>@B;BDF=?>>>>>888>>=@@@@;;;?A>>=>>A=@;::@=CB=<:>=B??>=
@ATNG8:00851:02206
GATGGTAGTGTCATATGAGAGTGTGTACTCATTCGTTTCGGAAGAGACAGGTACGTTAATAGTTAATAGCGTACTTCTTTTTCTTGCTTTCGTGGTATTCTTGCTAGTTACACTAGCCATCCTTACTGCGCTTCGATTGTGTGCGTACTGCTGCAATATTGTTAACGTGAGTCTTGTAAAACCTTCTTTTTTTACGTTTACTCTCGTGTTAAAAATCTGAATTCTTCTAGAGTTCCTGATCTTCTGGGATGTGTGCGCAGTGCCTACCATCGAATGAGGTTAGTCT
+
CBBB@CABBB@@ACCCCCCCBBBCCCBBBC@@=@BAB>CE?C?BCCDDCC?CCCCD?C=ABDD>B=BCCDBCDCC>@@DEE5BB?CCCC=BBBC?BCC?CC@CCCDCC?CBCAAACC@CCC@C@CCCCBBAC@CCBB?BAAADBBBCCCCCBBBD@DDD?BB?B@BBBAABCCC@BBBEE;96:9:::::::#;ABBE=BBBCCCCBCC?AAAA0ABBBCBCACC@CCBCCBB?B@CCCBCB=B000*0000<>>ACCCCCCI@CCC@CCCCC@CBCD@D@AB@AA
@ATNG8:00852:02199
GATGGTAGCACGAGTCACTCATATCCCAGAAGATCAGGAACTCTAGAAGAATTCAGATTTTTTAACACGAGAGTAAAACGTAAAAAAAGAAAGGTTTTTACAAGACTCACGTTAACAAATATTGCAGCAGTACGCACACAAATCGAAAGCGCAGTAAAGGATGGCTAGTGTAACTAGCAAAGAAATACCACGAAAAGCAAGAAAAAAAGAAAGTACGCTATTTAAACTATTAAACGTACCTGTCTCTTCCGAAAACGAATGAGTACTGCGTCTCACTCTCGCCTACCATCGAATGAGGTTAGTCT
+
?@A<7<<@<B@@A;66<<;99;;555)545.5999<<.916;;:>99.44.4.448433333#3-3;;====<<<FC947;9CCDDC#;;;,:25<<<$555.59955/7//)/5///(//4.4888<<<BCCCCDBA;;;0;@;;;6;AA?B@999-;49@A?BCC@@@9843;;8788*0..)..-)--8555)66828=====<#333(22227575//)/6.6<//*/7.7800949@>>:..),),666,2,,(-668?>=7739<<<<?@?=@>00,0//:9/34=98>>>6;9:;;>>
@ATNG8:00856:02174
GATGGTAGGCGTGTGAGAGTCTGCCCAGAAGATCAGGAACTCTAGAAGAATTCAGATTTTTAACACGAGAGTAAACGTAAAAAGAAGGTTTTACAAGACTCACGTTAACAATATTGCAGCAGTACGCACACAATCGAAGCGCAGTAAGGATGGCTAGTGTAACTAGCAAGAATACCACGAAAGCAAGAAAAAGAAGTACGCTATTAACTATTAACGTAACCTGTCTCTTCCGAAACGAATTGTACAAGAGTAGTACGATATGTCTACCATCGAATGAGGTTAGTCT
+
888;=AA;:C<;;6A@BCCBBB@A@6;CC?:;;;:>9>9>>>??:;5;A;@9@B=::999'88;;;88/:9888/6//////$//(/0666&/393888577525026AC7;<B7;;888@@@??;;;??>C<;;;@;;;;;888:5:6:9>?AA=>:::A;>>>ABBA??=?DB<====<)88/*/;9::*//(/566>?<<<7:5:?==8=796//+/7:///=>>1807;<3<?A9?8;>;995./....56699622229;99055..-(-2--(..35...
@ATNG8:00858:02214
GATGGTAGCAGACGTGACAGAGCGCCAGAAGATCAGAACTCTAGAAGAATTCAGATTTTTAACACGAGAGTAAACGTAAAAAGAAGGTTTTACAAGACTCACGTTAACAATATTGCTGCAGTACGCACACAATCGAAGCGCAGTAAGGATGGCTAGTGTAACTAGCAAGAATACCACGAAAAGCAAGAAAAAGAGTACGCTATTAACTATTAACGTACCTGTCTCTTCCGAAACGAATGAGTACATAGATATACGTATAGCTACCATCGAATGAGGTTAGTCT
+
4444.4;<@;?@@@=966;;;=;>?<:;9@BBBBCBB@AAB???A=::49=<??><A@A1A>@@@BCAA?@@@899;>:>:*9=494>>?1@ABACAAACCFDD?B>@@=@AB@CAAACCBBAAACCBC@@>ACDC>?>?@@@@A=A>ABB>AABBBDBB?BBBBBB@BC?BB>:<<8552&22..35555(...;9:>?;;:1818;;;:><>AAAA=@???>><;>:;;;1:??????BCBBAAABBCCAAACCBAABBC;;7;8>>B?AAAC@A=A>>==
@ATNG8:00859:02195
GATTAGTGCGTGAGAGAGAGACCAGAAGATCAGGAACTCTAGAAGAATTCAGATTTTAACACGAGAGTAAACGTAAAAAGAAGGTTTTACAAGACTCACGTTTAACAATATTGCAGCAGTACGCACACAATCGAAGCGCAGTAAGGATGGCTAGTGTAACTAGCAAGAATACCACGAAAGCAAGAAAAAGAAGTACGCTATTAACTATTAACGTACCTGTCTCTTCCGAAAACGATTGAGTACGTTGTGACGTACGTGAGCTACCATCGAATGAGGTTAGTCT
+
<44.554455<<<;<;>;A>00+/::5<ABC@@<@:?<><<==8;??A=<<87333&3,33337777779(3355<<<'550559>>2??>9>;655<;555)47;<8===8=<559@=BBBAAA>ABA@BA@@<;;:@@?AA?C@B;;49@??ABCC@BBBBCC?CB@CBB?BCCCA8<77/78889(7;5773;;8922,25755;4;6/./;:6=B???<=:91----&----(-75669//(//8::44383333333;;6;::98386//(/(//889
@ATNG8:00863:02203
GATGGTAGCACGAGTCACTCATATCCAGAAGATCAGGAACTCTAGAAGAATTCAGATTTTTAACACGAGAGTAAACGTAAAAAGAAGGTTTTACAAGACTCACGTTAACAATATTGCAGCAGTACGCACACAATCGAAGCGCAGTAAGGATGGCTAGTGTAACTAGCAAGAATACCACGAAAGCAAGAAAAAGAAGTACGCTATTAACTATTAACGTACCTGTCTCTTCCGAAACGAATGAGTACAGAGAGTACGATATGTCTACCATCGAATGAGGTTAGTCT
+
59<=9=>ECCBB>CCBBBCC@?@AC9BBCACDFCCD@CAGDC;;;C@CB@B?;;;;99:9):;>@?????;778-9=AACCC1@A;@2;;;*:AB?CBAACCDBB@C?BGDDCC?BA@?@CCCCCCCCDCBC@B@@@?@@AA@AAB>C@CBB?BBDCCCCC?BBBBBB@BB?ABB=A?:9:,7<<889999.9A@@;;;AACAA<A:>>??<@:<<B@@=@CCCCCB?B?BBA<AAA=AACAAABBBBBBBBBBBBBBBBBB??@<@AA>>:=@=>;>;@@@::
@ATNG8:00819:02263
GATGGTAGAGTATCATGTGTATCTCCAGAAGATCAGGAACTCTAGAAGAATTCAGATTTTTAACACGAGAGTAAACGTAAAAAGAAGGTTTTACAAGACTCACGTTAACAATATTGCAGCAGTACGCACACAATCGAAGCGCAGTAAGGATGGCTAGTGTAACTAGCAAGAATACCACGAAAGCAAGAAAAAGAAGTACGCTATTAACTATTAACGTACCTGTCTCTTCCGAAACGAATGAGTACACACTCTCATATGACACTACCATCGAATGAGGTTAGTCT
+
@@AB9@AGCCCCCBCBCCGCCBBBD<AAC@BBBCBC@B@BBBBBCB?CC?C?BDDCCCCC2C@DDBBBBCDCCC>CCCCCCC1CB?B49996;BD@DBBBCCC??<?@DD?AAB?BBBBBBBBCCCCDCCBB>ACAA>ACBAAA??<@@BBB?CCBCDCCC@CAABBB???<>BA8<;777):>>;:::::(9A;A???AB>==8=;>>AA<>;>ACCC@CBBBBCB?B?@??<@CC@CCCCACCCCAAAAA??@BABBCCCCBA>A??AC?CC@@=??BCCBB
@ATNG8:00824:02267
GATGGTAGTGTGTCTCTGAGAGTAGTACTCATTCGTTTCGGAAGAGACAGGTACGTTAATAGTTAATAGCGTACTTCTTTTTCTTGCTTTCGTGGTATTCTTGCTAGTTACACTAGCCATCCTTACTGCGCTTCGATTGTGTGCTTACTGCTGCAATATTGTTAACGTGAGTCTTGTAAAACCTTCTTTTTACGTTTCTCTCGTGTTAAAAATCTGAATTCTTCTAGAGTTACCTGATCTTCTGGTCTCTACACTGTACTCTACCATCGAATGAGGTTAGTCT
+
:::=@A<BBBABBC966@CABBC@@@@@?BCA?@@?A<BD@C@CCBBBBA=@AA;:45169@C?C@BCCCC;<0A=@?@@@,00*//:;/<<95.55;59@459999=:@@BBD@BB?BBB7;5;B<;;CCGACCCC@B;<;C;;7<BBCBBB;;5<??5;;>A<;;;@A@C@@=@ABBB7@<@=;;;;;*;@;;;0:>.....--(----$/94459<7<<855/8876+//4777><=15561655<=>;;<<=>>?C???@<999>>:999?:?189===
@ATNG8:00829:02224
GATGGTAGGCGACATACATACGCGCCAGAAGATCAGGAACTCTAGAAGAATTCAGATTTTTAACACGAGAGTGAACGTAAAAAGAAGGTTTTACAAGACTCACGTTAACAATATTGCAGCAGTACGCACACAATCGAAGCGCAGTAAGGATGGCTAGTGTAACTAGCAAGAATACCACGAAAGCAAGAAAAAGAAGTACGCTATTAACTATTAACGTACCTGTCTCTTCCGAAACGAATGAGTACTATGTAGAGCTCTATACTACCATCGAATGAGGTTAGTCT
+
BAAB@B<C?B9;;@AABCCCBBBBB>BCD@FDDF@A?@?BCCBBBC?BC?C?CCDDDDDD5C?CAAACCCDCCC@DBBBCCC5CB?B4999.;AB?CCCCCBCCC@C@DD@CAA>AAAABBDCCCBCCBBBC?CBBB?BBBBAABB<?=@@@<ACCCCBBA>BCCBBB>AA<ABA8>=<<<39::;:::9:(9=8=<==>>>??:>:=CBB7;7;BCCBAFBAABCC@C@BBB=B@@=;;;BBBAAABCBBBCCCCBBBBBBBBB?AA>==:>A?@<?=@A:;:
@ATNG8:00833:02256
GATGGTAGCACGAGTCACTCATATCCAGAAGATCAGGAACTCTAGAAGAATTCAGATTTTTTAACACGAGAGTAAACGTAAAAAGAAGGTTTTACAAGACTCACGTTAACAATATTGCAGCAGTACGCACACAATCGAAGCGCAGTAAGGATGGCTAGTGTAACTAGCAAGAATACCACGAAGCAAGAAAAAGAAGTACGCTATTAACTATTAACGTACCTGTCTCTTCCGAAACGATGAGTACGATGAGATCTCGTGTGCTACCATCGAATGAGGTTAGTCT
+
=?94.4499445;;;;=<==5455;499=055;;=@:B:BC;;;:A=AA?A=:;9978888#36:745::;;;;=39744444$495;9>=>2><<8<669@<>@A<@;@@<BCD@CCDBBCAACICBBC@@@>ABBB>@ACBCCBA=A=A;;7;ABABBBB?A@??AB;@@?899;>>00,/884/////'3<8<9<<>@>>?3818=8818<??CCD?CBAACCDAA:=;;5;00000?AAABB:99BB@A?;:<//////<6>9>>A<699B>B<?@:98
@ATNG8:00833:02259
GATGGTAGCGAGCGAGTGTGTATACCAGAAGATCAGGAACTCTAGAAGAATTCAGATTTTTTAACACGAGAGTAAACGTAAAAAGAAGGTTTTACAAGACTCACGTTAACAATATTGCAGCAGTACGCACACAATCGAAGCGCAGTAAGGATGGCTAGTGTAACTAGCAAGAATACCACGAAAGCAAGAAAAAGAAGTACGCTATTAACTATTAACGTACCTGTCTCTTCCGAAACGAATGAGTACTGCGTCTCACTCTCGCCTACCATCGAATGAGGTTAGTCT
+
54:<5:<<=====;;;?=;79////5779866/999)/)///89;CACB9928>;//////#/)/::;<@=669C>BBBB@@@09:6:=BBC;CHDFGAAACAA@@;?:?A;@@A9;>@BCAABBB;;;:9998A=9925544;566:>9>6916A@;A?<?75448::5:;7;<<699337)777/78777'39,33:::<=BC?B?B?;;8<:88<;B@CBBBBAA=?29::/444.44::::;4449<<AADAAAB@BA<ABC@CCBBBA@A@B?C=@ABBC
@ATNG8:00834:02224
GATGGTAGTCTCAGATAGTCTATCAGTACTCATTCGTTTCGGAAGAGACAGGTACGTTTAATGGTTAATAGACGTAACTTCTTTTTCTTTGCTTTCGTGGTATTCTTGCTAGTTACACTAGCCATCCTTACTGCGCTTCGATTGTGTGCGTACTGCTGCAATATTGTTAACGTGAGTCTTGTAAAAACCTTCTTTTTACGTTTACTCTCGTGTTAAAAATCTGAATTCTTCTAGAGTTCCTGATCTTCTGGATAGCGACGCGATATACTACCATCGAATGAGGTTAGTCT
+
77//+/;9<ABBB=<;;9///7///9//577//)///;3:<=9)//////;7;:8=:@/;55>9=7?5:9;55<;:7;>5::;;:'888(334;2899727/-(-9(--/79;.455:98:;5:8:5:3?;>;?>==5?@??;B999>>>>@>??=<8>>;00/+//39)4395556<=:?=====+<7<455555$55<<<)/////////9.5555$554596;7<@9596996=9<9=====@;??B=B@@@B;;9@A>=<@<00/8848??><645557:5<?;99
@ATNG8:00834:02267
GATGGTAGAGTATCATGTGTATCTCCAGAAGATCAGGAACTCTAGAAGAATTCAGATTTTTAACACGAGAGTAAACGTAAAAAGAAGGTTTTACAAGACTCACGTTAACAATATTGCAGCATTACGCACACAATCGAAGCGCAGTAAGGATGGCTAGTGTAACTAGCAAGAATACCACGAAAGCAAGAAAAAGAAGTACGCTATTAACTATTAACGTACCTGTCTCTTCCGAAACGAATGAGTACACACTCTCATATGACACTACCATCGAATGAGGTTAGTCT
+
55;=8==BBCBCBCEAAA@;99?=>8>99.44==>A>A>AB;;;9:69@=@?AA@@@A@@0B?CCCHGCCBBDB<;9;=::<+<<9>1999*9==;@BBBCAA@A<A9?=99934:?ACCBD@AAACCBBCB?BBBA<@;;;BAAB<@;@@@>@BCD;;;B?AABAAA?A??8999<=9::,7978;;;;;.>>;@BBAAACAA>A?CAAA?C?BBBCC?CCCC>??@C?BBB=@AA?BBBCBC::9A???BECCCCCBB>99<<8==CBA?;<;@<@;BBCBD
@ATNG8:00836:02257
GATGGTAGTGCGTGAGAGAGAGACCCAGAAGATCAGGAACTCTAGAGAATTCAGATTTTTAACACGAGAGTAAACGTAAAAAGAAGGTTTTACAAGACTCACGTTAACAATATTCAGCAGTACGCACACAATCGAAGCGCAGTAAGGATGGCTAGTGTAACTAGCAAGAATACCACGAAAGCAAGAAAAAGAAGTACGCTATTAACTATTAACGTACCTGTCTCTTCCGAAACGAATGAGTACTATAGACTATCTGAGACTACCATCGAATGAGGTTAGTCT
+
=8:<>BBBDCCCFCCCCCCBB;;;;09A@?CCB@@@>B>ABBABBBBC@C>AABBCDCC3C?BBBBBBCCBBB=BABBFEF5CC?A6;;;.;BB?BCHCGDB@@<@>AB>BBF@BBBBBBCCCCCCCBBB@DCBC?BAAABCGF@C@BBB=ABBBBCCB@BBBAAA?BB>B??9=@99:,7;;878899(7<<AAB>@@???7;7;=AA;>;??@@@=ACBAABB8:8:AC>CCE?@??CDECBBBBBBAAAACCBAAACD??=?BAAB?99:A?A?BCBBB
@ATNG8:00841:02231
GATGGTAGCACACGAGATCTCATCGTACTCATTCGTTTCGGAAGAGACAGGTACGTTAATAGTTAATAGCGTACTTCTTTTTCTTGCTTTCGTGGTATTCTTGCTAGTTACACTAGCCATCCTTACTGCGCTTCGATTGTGTGCGTACTGCTGCAATATTGTTAACGTGAGTCTTGTAAAACCTTCTTTTTACGTTTACTCTCGTGTTAAAATCTGAATTCTTCTAGAGTTCCTGATCTTCTGGGCAGACTCTCACACGCCTACCATCGAATGAGGTTAGTCT
+
BC@@7;5<==AA:;9@ACCBBCCCCBDCBBBB>BBBB<BC@CABCBCCCC@BBBBA?A@CAAA=A<=>@ABBBAB?BBBBB3BB?BBBA=AAA@=@??:?@=AA@AAA=ABABCB??<@??=@<@@@>>>>>=BBBB<A=;6///<::=>A>;;;<;;;:;;5;8==@@A>>;;595688+8(/(/5656)6:///(57:8:7;<<;/788)5777A;A:AA;@?>>>??<?=A>:://+-339.9---99--/<===>:6;=@5:767717<@D:><>>>>>
@ATNG8:00842:02247
GATGGTAGTAGTACACTAGTCATACCAGAAGATCAGGAACTCTAGAAGAATTCAGATTTTTAACACGAGAGTAAACGTAAAAAGAAGGTTTTACAAGACTCACGTTAACAATATTGCAGCAGTACGCACACAATCGAAGCGCAGTAAGGATGGCTAGTGTAACTAGCAAGAATACCACGAAAGCAAGAAAAAAGAAGTACGCTATTAACTATTAACGTACCTGTCTCTTCCGAAACGATGAGTACATAGATATACGTATAGCTACCATCGAATGAGGTTAGTCT
+
;::<<A?ABBBBCCCBCFCCCB@@@?BDDACCCBAA=A=ACCCCDC?BC@C@@?@@@@@@,@>A?@@DBAA:::.9=?@@A@0@C>B4;;;*:BB?DBBB@@B;;6;<@?=AAA6::A@AABBCECBBCBCB?CCCC?CCBAC@??9@?A;;:;DDCDCBB?BBBAAA=9957>=499333(333,3888=>'<><6655AA@@@<@;<<88187<>BBB@C;;;?@@=@<??A=AAAABBBBCBBCCCCD>>;A>>>@?===;;5;>=;;7;??D<?;>BCB=
@ATNG8:00848:02234
GATGGTAGTATAGAGCTCTACATAGTACTCATTCGTTTCTGAAGAGACAGGTACGTTAATAGTTAATAGCGTACTTCTTTTTCTTGCTTTCGTGGTATTCTTGCTAGTTACACTAGCCATCCTTTACTGCGCTTCGATTGTGTGCGTACTGCTGCAATATTGTTAACGTGAGTCTTGTAAAACCTTCTTTTTACGTTTACTCTCGTGTTAAAAATCTGATTCTTCTAGAGTTCCTGATCTTCTGGTATACACACTCGCTCGCTACCATCGAATGAGGTTAGTCT
+
>>CB44444499>566;;;;<<;;656=====5:9::.:;<>=AABBBCC????99372==>A;A9<77788:9;3/////$//)//::17345.59<799.5699;>7;<>?>A>@9:;@>BB6:;9559;@29655.5556>>;?>>>>===9905>@8>>;>*0/0/44///)/////&/4:545555$4<<<=3;00/0/////)////$5/////7<<7::666558=9>===@>:==@?BAABBCBB;;;CBA;;;;;@<@AAA?>9;;;5;;?AA::
@ATNG8:00851:02225
GATGGTAGAGAGAGCTCTCTCATCGTACTCATTCGTTTCGGAAGAGACAGGTACGTTAATAGTTAATAGCGTACTTCTTTTTCTTGCTTTCGCGGTATTCTTGCTAGTTACACTAGCCATCCTTACTGCGCTTCGATTGTGTGCGTACTGCTGCAATATTGTTAACGTGAGTCTTGTAAAACCTTCTTTTTACGTTTACTCTCGTGTTAAAAATCTGAATTCTTCTAGAGTTCCTGATCTTCTGGTGAGATATGCATGATGCTACCATCGAATGAGGTTAGTCT
+
BBBB?BBBABAA@@?@BCBCCBBCCCCCFEGC?C@@@;@B?B@BBCCBCC@BBCCB?A=??AB>B>BABBDAABC@@AAAA.@@<ABBB>BBBB=@??8>=388739:6:A@9@@>><==><?<?BB?>>>B<A@@B688@>>>>>A@@@A;;:?7:;=:8838;?BBBAA?;;5;;<;<-;)/)/////(/8///(5:::<;;:9717777(59@@@:>=AB=AA?@==>=D=???CBB:==A<@@@A????>>>;===63333-368897<@>>:>;?=889
@ATNG8:00854:02235
GATGGTAGCGCACACATAGATACAGTACTCATTCGTTTCGGAAGAGACAGGTACGTTAATAGTTAATAGCGTACTTCTTTTTCTTGCTTTCGTGGTATTCTTGCTAGTTACACTAGCCATCCTTACTGCGCTTCGATTGTGTGCGTACTGCTGCAATATTGTTAACGTGAGTCTTGTAAAACCTTCTTTTTACGTTTACTCTCGTGTTAAAAATCTGAATTCTTCTAGAGTTCCTATCTTCTGGTATGACTAGTGTACTACTATCGAATGAGGTTAGTCT
+
AC@@=AABABCBBCBCCCDDBBBCCCBBBB@@=@AAA<BB@DACDDEEDD?BBCDE@C?AA@@=A>BCCC;::CC@CCCCC3CC?CCCD<AABD@DBB?CCADCCDDD>AACCCCCD?CCC@C?CCCCBBCB@CCCD@CCCCCBBBCCCCCABAB@BBB?CC@C?ACCCDCBCC?A@@@@7@>?>;;:;:*;@>@@;@@CBCCCBBBBDFDF5DBBAA?A?CC@CBDCBCC@C>@ABCA=A?A?ADCCCCBDDCCCCBBBBBBBBCD?BC@@??@EFB??
@ATNG8:00855:02267
GATGGTAGTAGTACACTAGTCATACCAGAAGATCAGGAACTCTAGAAGAATTCAGATTTTTAACACGAGAGTAAACGTAAAAAGAAGGTTTTACAAGACTCACGTTAACAATATTGCAGCAGTACGCACACTATCGAAGCGCAGTAAGGATGGCTAGTGTAACTAGCAAGAATACCACGAAAGCAAGAAAAAGAAGTACGCTATTAACTATTACGTACCTGTCTCTTCCGAAACGAATGAGTACATAGATATACGTATAGCTACCATCGAATGAGGTTAGTCT
+
77//)/8=ADBCCCB>>AA?@A@@@>BBB@CB@?AB<@<ABCAAACGEE@D?;;;@AAAA2A?BDBAAADBBBB>??ACEEE5BB?C@FDD9BBDBDCBBBAA;;6<?AA>BCC>@@B?@AAAKICCCBBBBCCECC?BAAAABBC?B?B998:BBBBCCB?BCCAAA?CC>>>?999AAA8?==;9999:(8@;A:;;=>>@@;@=EB;;7;?@BBBACCCBBBA<?;?@@9:::????BB99:CCBBBCBAB=BBAA@@?>=:=>>>A;:;;=:=8=CCA=
@ATNG8:00856:02224
GATGGTAGCACGACACGACGATGTGTACTCATTCGTTTCGGAAGAGACAGGTACGTTAATAGTTATAGCGTACTTCTTTTTCTTGCTTTCGTTGGTATTCTTGCTAGTTACACTAGCCATCCTTACTGCGCTTCGATTGTGTGCGTACTGCTGCAATATTGTTAACGTGAGTCTTGTAAAACCTTCTTTTTACGTTTACTCTCGTGTTAAAAATCTGAATTCTTCTAGAGTTCCTGATCTTCTGGGATGTGTGCGCAGTGCCCTACCATCGGAATGAGGTTAGTCT
+
:A<=7;;><<=666?=;;;665===66699;@166@D>@@9@<CCCBBBCACB@@<;>;>@@@00/:;68>@8>;>C==B+9949CA;7>0.).6.-.)/>56/0/33,3388=;AA=C;;7;<@A<>898B<@?@@188>===>><;776///:676;9>>8=:=@>>=DA@@:>=?BF6B<A<>:==;,;=@@@///<=<==:;;18888(7==>@<@7;;>???A?@?<?<@A?>==:9<;=6<///763///:88656,523,2---(-0626727233388
@ATNG8:00856:02268
GATAGAGAGAGCTCTCTCATCGTACTCATTCGTTTCGGAAGAGACAGGTACGTTAATAGTTAATAGCGTACTTCTTTTTCTTGCTTTCGTGGTATTCTTGCTAGTTACACTAGCCATCCTTACTGCGCTTCGATTGTGTGCGTACTGCTGCAATATTGTTAACGTGAGTCTTGTAAAACCTTCTTTTTACGTTTACTCTCGTGTTAAAATCTGAATTCTTCTAGAGTTCCTGATCTTCTGGGCAGACTCTCACACGCCTACCATCGAATGAGGTTAGTTCT
+
@<:;@EDBBB@@@@>????AB@B@B:;:C?CCBE@DC@B@AA@BDGDAC@@@A=@<@BBC@C?CAAABBB=B7BB===+BB>BBBB<BCA@>A>?;?D<??BCBD?AAACB>>@<@AA<A;@@B@;:;>;=??A9==>>=??B??>==?AAA9=;;6;>:?488:?>9>:7152222&206057777(58---)------3659-555&2777849399377;;558:<3<?;66=///<=1879366///:::B@907792-,,2202238262677488
@ATNG8:00857:02260
GATTAGTGTGTCTCTGAGAGTAGTACTCATTCGTTTCGGAAGAGACAGGTACGTTAATAGTTAATAGCGTACTTCTTTTTCTTGCTTTCGTGGTATTCTTGCTAGTTACACTAGCCATCCTTACTGTGCTTCGATTGTGTGCGTACTGCTGCAATATTGTTAACGTGAGTCTTGTAAAACCTTCTTTTTACGTTTACTCTCGTGTTAAAAATCTGAATTCTTCTAGAGTTCCTGATCTTCTGGTAGAGCGTGCATATATCTACCATCGAATGAGGTTAGTCT
+
BBB@DCBBBDCCCCCCBBBB@@@C@A@BBA>ABFD>CA?C?BBBBBCC@BBC9:;;@CCBB@B@CCFCCCCCC@CCCCC5DC@CBBF>CBBC?AAA?BD>ABACGDAFCBBBJCC>BBB?B?CCCCA@AA?BBCC;;;CCBBCCCECCCBCBB?B;;8;C@B>BB@@@CCCD=@@@@@3@5;7;CHII1@@CCI?CBBBBBBCCB@BFFF5CCCDCACABB@BCCCCBB?C@CCCBBB@@@AAFICCCCBC@@ABCAA@@@00,0>=>@?:::C=?=@DCED
@ATNG8:00858:02252
GATGGTAGAGTACAGTGTAGTAGACCAGAAGATCAGGAACTCTAGAAGAATTCAGATTTTTAACACGAGAGTAAACGTAAAAAGAAGGTTTTACAAGACTCACGTTAACAATATTGCAGCAGTACGCACACAATCGAAGCGCAGTAAGGATGGCTAGTGTAACTAGCAAGAATACCACGAAAGCAAGAAAAAGAAGTACGCTATTAACTATTAACGTACCTGTCTCTTCCGAAACGAATGAGTACTATAGACTATCTGAGACTACCATCGAATGAGGTTAGTCT
+
@@@@8==BBBABCBAABBBCBB@@C?@AB?CBBB;:7:?CBBAABBABC?B?BBBBACCC3C>ABBABACA@A@998;AAAA0AA;?;@DB7BAA?ACBBKDCCD@C?BB@BBE9;:AABBCCCCGBBBCBB<@;;;>ADBBCBCB?@<B00+0>>=>>AA>AECBBC=?@@AAA?AA@@@8>=>9:::::(9@:@9;:A=>=>:=:>???<?;A;A@B?AB;:;AA?@<??B=AAA?BBBBBBCBAADCBBBBBCBC@@ACCCC?BBA9:4:A::6:=@@A;;
@ATNG8:00859:02257
GATGGTAGCGCGCGAGCGTAGACCCAGAAGATCCAGGAACTCTAGAAGAATTCAGATTTTTAACACGAGAGTAACGTAAAAAGAAGGTTTTACAAGACTCACGTTAACAATATTGCAGCAGTACGCACACAATCGAAGCGCAGTAAGGATGGCTAGTGTAACTAGCAAGAATACCACGAAAGCAAGAAAAGAAGTACGCTATTAACTATTAACGTACCTGTCTCTTCCGAAACGATGAGTACTGCGTCTCACTCTCGCCTACCATCGAATGAGGTTAGTCT
+
77//)/999:=;5555///////;/9/5.5;54.44.43::<><<<9;;8;8<<8;89::):>A@AA@=:8..)---5555)7:4<4;;;&55<.66665::44.4.4429;B<@?;596>=>=<999///)//448555?:::<4:8=?@5;99????@5:8<3371;8,3388<<777)337399;;.99177755;8;<:>9>>=?8<389=<<7<555<<?=A?800(0/////99988333==<=>;;;=5659<::644438389:97:6:<:88
@ATNG8:00862:02239
GATGGTAGTCTCAGATAGTCTATAGTACTCATTCGTTTCGGAAGAGACAGGTACGTTAATAGTTAATAGCGTACTTCTTTTTCTTGCTTTCTGTGGTATTCTTGCTAGTTACACTAGCCATCCTTACTGCGCTTCGATTGTGTGCGTACTGCTGCAATATTGTTAACGTGAGTCTTGTAAAACCTTCTTTTTACGTTTACTCTCGTGTTAAAAATCTGAATTCTTCTAGAGTTCCTGATCTTCTGGTATGACTAGTGTACTACTACCATCGAATGAGGTTAGTCT
+
49555;;;==A@;96;;;<<??>666<><<<=8<45949>7<7666;;;=9>===??B?BB==@B8;5=:5555;6:<<::'4404/::170/--37-/)/:5//399<496665:<<066=8<9;6999955259;?299@@@?9=9=94/////)///)//)/)4:::==<<<7;;<>>.>2649CCCD5CB;;;6;:;;?@AA>?4:9:9(9==9949=AB=B@@>>9=3=3=555=@<@9929999>@@@@A????999@>>=@@@@A=:99?;@=ABA@@
@ATNG8:00863:02224
GATGGTAGTGTCATATGAGAGTGTGTACTCATTCGTTTCGGAAGAGACAGGTACGTTTAATAGTTAATAGACGTACTTCTTTTTCTTTGCTTTCGTGGTATTCTTGCTAGTTACACTAGCCATCCTTACTGCGCTTCGATTGTGTGCGTACTGCTGCAATATTGTTAACGTGAGTCCTGTAAAACCTTCTTTTTACGTTTACTCTCGTGTTAAAATCTGAATTCGTCTAGAGTTCCTGATCTTCTGGCTCTCGTAGACAGATACTACCATCGAATGAGGTTAGTCT
+
BBAB?B=BB@@@C;69CB=BCBBBDBBBBBA@<@999)44.55<=<?;;>69=<5550/5;:/0+-388-//;///=744444$444)444;)447727/-(-5(--99:;5;?;=@>CC@ABCBD@BBBC;;;B?ABBB7;;AABDAAAB;;;@@??;@@@;@A>A=AAAABB@@<;;;@??3>4;69>AAA0A?:;;/:;;;;9:999.959'555597;8<<@>>A;;>@8@496=<<<:>??=@A@BABBA@ABBCDCBBB@@=@BBBB>;;;B>B>ACBCC
@ATNG8:00814:02273
GATGGTAGAGAGAGCTCTCTCATCGTACTCATTCGTTTCGGAAGAGACAGGTACGTTAATAGTTAATAGCGTACTTCTTTTTCTTGCTTTCGTGGTATTCTTGCTAGTTACACTAGCCATCCTTACTGCGCTTCGATTGTGTGCGTACTGCTGCAATATTGTTAACGTGAGTCTTGTAAAACCTTCTTTTTACGTTTACTCTCGTGTTAAAAATCTGAATTCTTCTAGAGTTCCTGATCTTCTGGTGTCTGATCTGTATCACTACCATCGAATGAGGTTAGTCT
+
AC;<9;<@BBCCBBBAAA?BC>>;;;;;<>=@?CBAA<AB@B?BBBBBBB?A@@AB=@=AAA@>B>??CCDCCAC>CCCCC3AA=BABC=BAA@=@>>8=>29997<<58=BBAA@A<====D;?>@@@AAA<AAAA676>>>>>A@@@@@:::?99;:=?>8>::;;??>;;;5;;<<<-<4:488888(8<>>A:A>>>?>>>==9=@??/?;;;>6:5:>;==>@@@@=A=>>>A==:=@@<???@@@=>>>:::?=>=AAA<>>;;;<888B=B<@@?;;
@ATNG8:00815:02276
GATAGTCTCAGATAGTCTATACGTACTCATTCGTTTCGGTAGAGACAGGTACGTTAATAGTTAATAGCGTACTTCTTTTTCTTGCTTTCGTGGTATTCTTGCTAGTTACACTAGCCATCCTTACTGCGCTTCGATTGTGTGCGTACTGCTGCAATATTGTTAACGTGAGTCTTGTAAAACCTTCTTTTTACGTCTACTCTCGTGTTAAAAATCTGAATTCTTCTAGAGTTCCTGATCTTCTGGTCTACTACACTGTACTCTACCATCGAATGAGGTTAGTCT
+
BB>:6555<555;;;666;;555444:<;;=?BBB899266?=BBBCC?BBA:;694@95;6:=A;:;BBBBC=@@BBA0AC?AACC>;;;B>BCCACI;;;A@;<7;;BBBBBB89;B<@<ACCBBABB>ACBB?CCBCEDCCC;;;;;:==8>??599<@5?:<<<;;;@9=9959*9.97=>???,@>@@@AABB;;9?@>>29:::'9==9949;@?499C@?9:49>><<?=@+00<8>:::@@AAAABBBCCBBBBC>@ABBA>AB@@=@>AAB@@
@ATNG8:00815:02279
GATGGTAGGCACTGCGCACACATCCCAGAAGATCAGGAACTCTAGAAGAATTCAGATTTTTAACACGAGAGTAAACGTAAAAAGAAGGTTTTACAAGACTCACGTTAACAATATTGCAGCAGTACGCACACAATCGAAGCGCAGTATGGATGGCTAGTGTAACTAGCAAGAATACCACGAAAGCAAGAAAAAAGAAGTACGCTATTAACTATTAACGTACCTGTCTCTTCCGAAACGAATGAGTACGTGTGACGTACGTGAGCTACCATCGAATGAGGTTAGTCT
+
:<4526=>8<:66;@@A@<A:66<<4<<=8<@BBBB?B@CBB:;9D>??@D?BB;;:CAB0B89:>>A<<9877*8394444$5>5:4999&55<;@?;?=;://*/5::6;;=:>B??@B@BAB;;;CBBC@CCED?AAACCAAABB?C9949===?@AA?BBBBB@<<<+///9<;;@>0755+555555$/:(//..7599;57499;A:>:;;AAA?ABBBDBC@C=?@D:@??5:9CCBBBCCBABCCBAA@??A?===9939=>?A:@@@@;@>???AA
@ATNG8:00818:02281
GATGGTAGCTCACGTACGTCACACGTACTCATTCGTTTCGGAAGAGACAGGTACGTTAATAGTTAATAGCGTACTTCTTTTTCTTGCTTTCGTGGTATTCTTGCTAGTTACACTAGCCATCCTTACTGCGCTTCGATTGTGTGCGTACTGCTGCAATATTGTTAACGTGAGTCTTGTAAAACCTTCTTTTTACGTTTACTCTCGTGTTAAAAATCTGAATTCTTCTAGAGTTCCTGATCTTCTGGCTCTCGTAGACAGATACTACCATCGAATGAGGTTAGTCT
+
45<<8=BBBDCBBBBC<6<CBBCCBABCDCEB=B:997;C?CACCCCCCC@CCC@@>A@CBCB?B?BBBBCCBBB?BCBBB1B@;?888*9?@A=A@A>A@=@@@A9879BBCCCAA<AAC<A;@@>>::8A;AAAA5;;????>>>@@@A:;:@<:;;=CD;?:?A@@@AAAA388>>=/=4:488887(8@>>>8>;;;??CBAA:====.=;;;B<@<@@<AAAB???<B<AAAAAA8==@<@>>>>>@@@AAAA@@@A><<9:9:??7:;@D<@;@B??@
@ATNG8:00819:02273
GATGGTAGCTCGCTGATGAATCTCCAGAAGATCAGGAACTCTAGAAGAATTCAGATTTTTAACACGAGAGTAAACGTAAAAAGAAGGTTTTACAAGACTCACGTTAACAATATTGCAGCAGTACGCACACAATCGAAGCGCAGTAAGGATGGCTAGTGTAACTAGCAAGAATACCACGAAAGCAAGAAAAAGAAGTACGCTATTAACTATTAACGTACCTGTCTCTTCCGAAACGAATGAGTACTACTCTCAGAGACACACTACCATCGAATGAGGTTAGTCT
+
BAAB?ABABBCBCCCBCBB@BCCC@HCC@BABC::;;AFECBBBC@CC@C?@??:;;;;.;@CDCBCCFCAA@9==;;;;;*;A>A?CCC<CCIACCDBBCB:98;@CC@CCC?AABBBCCCCCCCCDBBB?BBBB?BBBBCCAA>B?B@A?ABBBBACA?BBA???>BB@BBA=A@999,9==;:::99(9B<>988@AADD;@<@???<?<??BBB?BDBBBBB?B?BBB>BCD@BBBBBBBAACCCCACCABBBAA@@@??<@BB>>:=AA@=A=@AAAA
@ATNG8:00820:02289
GATGGTAGCATACGAGATCTCATCGTACTCATTCGTTTCGGAAGAGACAGGTACGTTAATAGTTAATAGCGTACTTCTTTTTCTTGCTTTCGTGGTATTCTTGCTAGTTACACTAGCCATCCTTACTGCGCTTCGATTGTGTGCGTACTGCTGCAATATTGTTAACGTGAGTCTTGTAAAACCTTCTTTTTACGTTTACTCTCGTGTTAAAAATCTTGAATTCTTCTAGAGTTCCTGATCTTCTGGTGTCTGATCTGTATCACTACCATCGAATGAGGTTAGTCT
+
9;;4.4:<@B:9:?>@CCCBBC@==B@>=@>@;A@@A8@A=B??DCDDCC?CCB;:897@@<A?B8?::@BCBAB699777$3;,3373(3;9=9?>A?@A?A@@@?>9??@@BBCB=AAA<@<?@>====@;?===:==>=;;;;;;=A@;:;;5888;?@;><>>>???>>>:==@@@5@;?:=====.=>>>>6;;??@@>>?@==@@>,=//,/9586?@=BB?????<?<?>@>;;6;>>89::///:::=>?@A@AA>>>=@<;661///6169====A
@ATNG8:00824:02315
GATGGTAGCTCTGCTCTGACTCTCGTACTCATTCGTTTCGGAAGAGACAGGTACGTTAATAGTTAATAGCGTACTTCTTTTTCTTGCTTTCGTGGTATTCTTGCTAGTTACACTAGCCATCCTTACTGCGCTTCGATTGTGTGCGTACTGCTGCAATATTGTTAACGTGAGTCTTGTAAAACCTTCTTTTACGTTTACTCTCGTGTTAAAATCTGAATTCTTCTAGAGTTCCTGATCTTCTGGTGTCTGATCTGTATCACTACCATCGAATGAGGTTAGTCT
+
>AA>@C>CBB=BCCCKDABBEAABCBAABB@@>@CCD=BB@B@DBBBBBBADCC<;9:=BBBB?CACBBBCCCBB=;;;;;*;A<@@@B<A@@?7@>@=>B:9:@AAB?BCCCBCBC7;;A5<5;BAAAADB?CCCC@DEGCDCBBBB@@ABBCC?BBD?BA?B?ABCCBBBEE<@;;;;.;=@>;;;;6;AAIH?CBCBDCCBAA=@@@7@@AAA?B@CC?A@BBBBC@C@CDGDCD?C@A=ACCCDCCECDCCCGCBBBAA8;;CAA=;;;A>A?@A@CK
@ATNG8:00826:02295
GATGGTAGCGAGCGAGTGTGTATACCAGAAGATCAGGAACTCTAGAAGAATTCAGATTTTTAACACGAGAGTAAACGTAAAAAGAAGGTTTTACAAGACTCACGTTAACAATATTGCAGCAGTACGCACACAATCGAAGCGCAGTAAGGATGGCTAGTGTAACTAGCAAGAATACCACGAAAAGCAAGAAAAAGAAGTACGCTATTAACTATTAACGTACCTGTCTCTTCCGAAACGAATGAGTACTATGTAGAGCTCTATACTACCATCGAATGAGGTTAGTCT
+
AB@@<<>ABABBBBBBDCECCC:;;@BAA@ABBC@@<@=@ACCFBA=AC>B>BBCCCDDC5CABCCCECCCBBB<ABACCCC5CC@C@CCC;CED@BBBBBCC@@>A?CB?CCC?AABBCCCCBBBCCCCBC@BA@@=A@@?ABAA>A?BCC@CDDDCCCC@CBCCBB?>>8?:93:>9999+::929=<<<.;?;?==>AAABB>A>BB;;7;;?@FCDACBBBCCD?A?AEF?ECC@:;:FGCAAABBBABBBBBBBBBBCC?<8;AAAA<:@@@=@>CBA@@
@ATNG8:00832:02272
GATGGTAGTAATGATAGACGACACCAGAAGATCAGGAACTCTAGAAGAATTCAGATTTTTAACACGAGAGTAAACGTAAAAAGAAGGTTTTACAAGACTCACGTTAACAATATTGCAGCAGTACGCACACAATCGAAGCGCAGTAAGGATGGCTAGTGTAACTAGCAAGAATACCACGAAAGCAAGAAAAAAGAAGTACGCTATTAACTATTAACGTACCTGTCTCTTCCGAAACGATGAGTACTGCGTCTCACTCTCGCCTACCATCGAATGAGGTTAGTCT
+
<::<466>BB=BBBBB@BBBABAD?BCC?@?A;;;>B?BBBAA?@<?A?A?::9?ABBB3B@AAABBBBBBBC;A?;;:;;*;A=B=CCC;CCCACCCDBCBCC>A?@@=@AB?BCBCCBCCCCCCCDBBB?A@@@=A@ABBBCB?C?A;;7;@AB@@@@AEBAABB@BB?BBB?A@@AB=>>;:?@@@AA(@D@?888BBAAA=C:=>>C=D<??BCCABC@@?A@<=9000+00008880000@@?BCCC@@ABA:::?@@@=ABA@A=AAA@?B=:;;;9
@ATNG8:00832:02278
GATGGTAGTATCTGCACACTCTGTCCAGAAGATCAGGAACTCTAGAAGAATTCAGATTTTTAACACGAGAGTAAACGTAAAAAGAAGGTTTTACAAGACTCACGTTAACAATATTGCAGCAGTACGCACACAATCGAAGCGCAGTAAGGATGGCTAGTGTAACTAGCAAGAATACCACGAGAGCAAGAAAAAGAAGTACGCTATTAACTATTAACGTACCTGTCTCTTCCGAAACGAATGAGTACACATCGTCGTGTCGTGCTACCATCGAATGAGGTTAGTCT
+
;>@=?BBCBBABBBCBCFCBCCDCC@CCC@CC@@@A<@<@AAABCD@BB?C?@@@>>=>>1>@CCCACCCCBBB9??@BBBB3BA?B5;;;6;BFACABACCB;98;@CC@CBC>AACABBCCCCCCCBBBC?BCCC?BAABA@A?9>:>9949BACBCCA?ACCAAA?AC?CBC:=>BA@@A@?:@@?>?.>97;ABGCABAC@D@CBBB@C@@@@CC?BBCCBBB?B?BAA;CCA>@@ACCBAAAABBBCBB???CC@?>CCC?AABCC?BBBB?B@BBB@@
@ATNG8:00835:02291
GATGGTAGATATATGCACGCTCTACCAGAAGATCAGGAACTCTAGAAGAATTCAGATTTTTAACACGAGAGTAAACGTAAAAAGAAGGTTTTACAAGACTCACGTTAACAATATTGCAGCAGTACGCACACAATCGAAGCGCAGTAAGGATGGCTAGTGTAACTAGCAAGAATACCACGAAAGCAAGAAAAAGAAGTACGCTATTAACTATTAACGTACCTGTCTCTTCCGAAACGAATGAGTACGTGTGACGTACGTGAGCTACCATCGAATGAGGTTAGTCT
+
@CB>@CCCBCCCCCCCCAAA@@BBB=@BA=ABBB@@>@@EBDCBAA>@B?B?BBA@?AAA2B?CBBBBC><?CD>CBCCCCD5CC?A<@@@7ABB?AACBBBB;:6;>@@;?A@<@@AADBCCFFCCCCCCB@BB@@=@@@CCCCC>B>A@@<@BBBBCBC?BCCBBB?BB?>>?9<<988+999299999(7>9?>??BAAAA=@<?===;@<=:@;;7;CBBBBC@C?CBD>BBB@A@@?BBBBBBBBCDDBBBBBBBBADBB>??BBB@???A>@?BAAAB
@ATNG8:00837:02270
GATGGTAGAGTATCATGTGTATCTCCAGAAGATCAGGAACTCTAGAAGAATTCAGATTTTTAACACGAGAGTAAACGTAAAAAGAATGTTTTACAAGACTCACGTTAACAATATTGCAGCAGTACGCACACAATCGAAGCGCAGTAAGGATGGCTAGTGTAACTAGCAAGAATACCACGAAAGCAAGAAAAAGAAGTACGCTATTAACTATTAACGTACCTGTCTCTTCCGAAACGAATGAGTACGTGTGACGTACGTGAGCTACCATCGAATGAGGTTAGTCT
+
88895:><<;;556<669BBBBBBC@BAC?@;95@B>B?AACBBCD@CC?C@CGDDDCCC5C?BAEDDBCCDCC<AA;;;<;*;A>BAAAA7B@@-/0//9:;>>9?>::89AA;<==@BCCCBCBD<;;AB?BBBB?CBC@@@CB;A<@;;6;BBBBCBC@CCDBBB?BB@CBC<>>>?@,:9:3:::::(8A9A=AAAA=;;5;:::88189=>EIC?DB95999:>:9;;0999.955<??A???=>:::99??A@@@?@>A=A:99A=@AAB?B<??A@A
@ATNG8:00837:02288
GATGGTAGACACGTGTGCTCTCTCGTACTCATTCGTTTCGGAAGAGACAGGTACGTTAATAGTTAATAGCGTACTTCTTTTTCTTGCTTTCGTGGTATTTCTTGCTTAGTTACACTAGCCATGCCTTACTGCGCTTCGATTGTGTGCGTACTGCTGCAATATTGTTAACGTGAGTCTTGTAAAACCTTCTTTTTACGTTTACTCTCGTGTTAAAAATCTTGAATTCTTCTAGAGTTCCTGATCTTCTGGCTCTCGTAGACAGATACTACCATCGAATGAGGTTAGTCT
+
CCCB@CCCCCCCC>@A??;;555:>=<==BAD=B;;;7;A;A=BA<@C>?:<8839388??AB@D=@?BBB??<A=7;777'3947@<A7>993,//--(--(---(-553956;769=76///283:;8?;88>9?A>>8=;;;==>>>=>=D><771///599+/,8<<><==>A8:9988*7-7/6=AAA.76::909A?>?A<8///-9;9*6-/*/8383<>9>=<=>;=:>9==?@>=:=:;777///:::@@====@@@@771636620233=-3-29963
@ATNG8:00838:02297
GATGGTAGCGCATATCAGCGCAGCCCAGAAGATCAGGAACTCTAGAAGAATTCAGATTTTTAACACGAGAGTAAACGTAAAAAGAAGGTTTTACAAGACTCACGTTAACAATATTGCAGCAGTACGCACACAATCGAAGCGCAGTAAGGATGGCTAGTGTAACTAGCAAGAATACCACGAAAGCAAGAAAAAGAAGTACGCTATTAACTATGAACGTACCTGTCTCTTCCGAAACGAATGAGTACGATGAGATCTCGTGTGCTACCATCGAATGAGGTTAGTCT
+
4:94.445;5ABABBC@@@CBB@<<4<;;6;<=<;;5:7<<<:>=@:=;9?<?@A;;;;;*;9>@@AECCCBCC=AA;;;;;*;B@C>BBB<BDCAGBBBCCBCB@C@BA?A9:8;AACCCBBBBBCCD99:BHFBB@BBBBCCCC@EACAA?ACCDCDCC?BBBBBC@CC?999;?=;<<5==>9::9:9(7=8=388BBAAC9949<::8:49@CBC@CCBAB@C@B>BCC?CCC@;;;BAA@AABBAABBBAA@A@@>>>BB?B@==<4:?;;7;?BDABA
@ATNG8:00840:02309
GATGGTAGTGTGTCTCTGAGAGTAGTACTCATTCGTTTCGGAAGAGACAGGTACGTTAATAGTTAATAGCGTACTTCTTTTTCTTGCTTTCGTGGTATTCTTGCTAGTTACACTAGCCATCCTTACTGCGCTTCGATTGTGTGCGTACTGCTGCATTATTGTTAACGTGAGTCTTGTAAAACCTTCTTTTTACGTTTACTCTCGTGTTAAAAATCTGAATTCTTCTAGAGTTCCTGATCTTCTGGATAGCGACGCGATATACTACCATCGAATGAGGTTAGTCT
+
;B;;465=@CBBB?>;CAA999945:999@::29<CC<@A@C@BBBBCFD@CCBCC?A?ABCB?C@CCCBCCIED@@@@@>,>A<@@BD=CBCB@CCC@CMACBBCCL@CCCCCBBC@CBC@C@DDEC;;;C?A@BA6;;CBBBCAA@B@@BA000=AA<AA;@<@ABBBCECCACCCCD7C5;5;;;;;*;CCCE?CCCCCDCBBB5;;;;*;@@@B>B?BBACECCC<<9;=AAAABB?BAB@BBCCBCCEEF<=;CBBBCCC@BCCCB?:;;;8;>ABC;;
@ATNG8:00843:02285
GATGGTAGTAGTACACTAGTCATACCAGAAGATCAGGAACTCTAGAAGAATTCAGATTTTTAACACGAGAGTAAACGTAAAAAGAAGGTTTTACAAGACTCACGTTAACAATATTGCAGCAGTACGCACACAATCGAAGCGCAGTAAGGATGGCTAGTGTAACTAGCAAGAATACCACGAAAGCAAGAAAAAGAAGTACGCTATAACTATTAACGTACCTGTCTCTTCCGAAACGAATGAGTACTGTATCTATGTGTGCGCTACATCGATAGAGGTTAGTCT
+
::;<?BB@A@CCCCBBAAB@DCB@@<@@@=@BBBA@?A?AACBBCC?BC@C?BA@@@AAA0A?AAAABAABA@@:AAABEEE5CB?A6;;;.;CB?CBAACB@0000=@@=AAB?AAEDFCCCCCBBBBBBC@BBBB?BBBCBBBB>C?C??>?CCDCCBA=@@CCCB>BB>BBD?CC99929>>;99::9(:B?;;;=AADAAA=ABAA;?;@BCBB@BCCBBBB?B@CAA;CCC?@@@CCCBBBBBBBBBBBBB?@>=---,,,,,-.--77(.).6873
@ATNG8:00844:02316
GATGGTAGACACGTGTGCTCTCTCGTACTCATTCGTTTCGGAAGAGACAGGTACGTTAATAGTTAATAGCGTACTTCTTTTTCTTGCTTTCGTGGTATTCTTGCTAGTTACACTAGCCATCCTTACTGCGCTTCGATTGTGTGCGTACTGCTGCAATATTGTTAACGTGAGTCTTGTAAAACCTTCTTTTTACGTTTACTCTCGTGTTAAAATCTGAATTCTTCTAGAGTTCCTGATCTTCTGGGATGTGTGCGCAGTGCCTACCATCGAATGAGGTTAGTCT
+
5:A=:;?@BDCBCDAB666<<<>BEB@A@@:;2;?@@<?D@D@BBABAAD@A@@::39;888B8B>=:AACCC=D897333$396?ABC;@BBA400.)..)----883::8>><==8;;;:=1888BBB?<7<<==///==;;;??>?>>===A:>>?;:;7;=BAAAAA>>><=?A?A2>5<476888(7:988.799;<9:<<:0777'2777;6;58848997;794939B;;;B:::<@6>///666<=>99886-333-22267+-,660606-/-6
@ATNG8:00845:02273
GATGGTAGGACGAGCGTCTGAGAGGTACTCATTCGTTTCGGAAGAGACAGGTACGTTAATAGTTAATAGCGTACTTCTTTTTCTTGCTTTCGTGGTATTCTTGCTAGTTACACTAGCCATCCTTACTGCGCTTCGATTGTGTGCGTACTGCTGCAATATTTTAACGTGAGTCTTGTAAAACCTTCTTTTTACGTTTACTCTCGTGTTAAAAATCTGAATTCTTCTAGAGTTCCTGATCTTCTGGGCAGACTCTCACACGCCTACCATCGAATGAGGTTAGTCT
+
59;<9<>DACC@@@BB@ABBBBCC@CCCCCCC@CBBB<BD@D?BCCDDBA>ACCCC?C?BCDC@E=BBDDAABCC?>???>0>C<BBCD>BC@A?ACC@CC;;;ACCD@CBDCCDCC@DCC?C@CICCCBBB@CCCC>ABCCCBBBCCCCCAA@A>@@???5?;@AAABCCCC?BCCDD;C?A>@????.?ABBB<AAA:::EAAA?BDDD3BBBAB?B???<?BBDBBB?A:>>@@BH7;;BD:@??@AA????AAAAA<AAA<@:;<;<@@BB<A<?@@FA
@ATNG8:00845:02289
GATGGTAGGCGAGAGTGAGACGCAGTACTCATTCGTTTCGGAAGAGACAGGTACGTTAATAGTTAATAGCGTACTTCTTTTTCTTGCTTTTCGTGGTATTCTTGCTAGTTACACTAGCCATTCTTACTGCGCTTCGATTGTGTGCGTACTGCTGCAATATTGTTAACGTGAGTCTTGTAAAACCTTCTTTTTACGTTTACTCTCGTGTTAAAAATCTGAATTCTTCTAGAGTTCCTGATCTTCTGGTGAGATATGCATGATGCTACCATCGAATGAGGTTAGTCT
+
@@<=@CBC@@A@@695=AC966<;@@B@BABB?BBAA<A@=A<<;:@>@A?AA@@?=@?BC?@=?@CDECCBBA@<=<=<='78173387&3><>8>>?8?@<?=>=79/7=::<CAB<@@=;;7;>:;;;;A=ABBD9==@BA=>;;:A==888A:;;;9>>1838BBB;;;BA;?7777-6)/)/7777+7:>@@/88A:;:<<88199:9)9<>=<8=;??=AAAA;;;<B=B?@???7;::5:::=>==>???@@@;;;6>=7;/--74-,-7060--,66
@ATNG8:00856:02294
GATGGTAGAGAGTGACAGAGCGCCAGAAGATCAGGAACTCTAGAAGAATTCAGATTTTTAACACGAGAGTAAACGTAAAAAGAAGGTTTTACAAGACTCACGTTAACAATATTGCAGCAGTACGCACACAATCGAAGCGCAGTAAGGATGGCTAGTGTAACTAGCAAGAATACCTCGAAAGCAAGAAAAAGAAGTACGCTATTAACTATTAACGTACCTGTCTCTTCCGAAACGAATGAGTACAGAGAGTACGATATGTCTACCATCGAATGAGGTTAGTCT
+
9:??5:@C@ABCBBBBCDCDCCC@BCDACBCCBB?C@CDCA@@A@DEAF@;;:?>BBC3B?BB?ABDCBAAA9?<>????,@A=B=BBB9CBDACCECCCB:98;@DDABCD;;;BBCEDCCBCBBDCCB@BBBC@AAAAA?@@?B>BEF@CBBBCAAA@BBBAAA@BF?BBC?BBBBC299949BBBB3BBAB998AAAAA:>:>?AD:>9=@BBB@DBAABBB?B?BCC>CBB?BBBBBBBBBAAABBBDABBBBBBB>>A<A?@@D<;<;>=@<@A@@@
@ATNG8:00861:02315
GATGGTAGAGTATCATGTGTATCTCCAGAAGATCAGGAACTCTAGAAGAATTCAGATTTTTAACACGAGAGTAAACGTAAAAAGAAGGTTTTACAAGACTCACGTTAACAATATTGCAGCAGTACGCACACAATCGAAGCGCAGTAAGGATGGCTAGTGTAACTAGCAAGAATACCACGAAAGCAAGAAAAAGAAGTACGCTATTAACTATTAACGTACCTGTCTCTTCCGAAACGAATGAGTACTACTCTCAGAGACACACTACCATCGAATGAGGTTAGTCT
+
:;BB9=BBCCCDCCC;<;HCCCBBB<@AAACCCC:98:@DCBBBBC@CC@C@CBCAABBA2B@BBBCCCCCDDE=BBBBDDD5CD@C<>??9@AB@GBBBBBBBB?B?BD@DBB>ABBBCBBBBCDDCAAAC@CCCC?BBCCCCBB>A=AAA<ACBBBBCC?BBAAAA?BC@BBB:<<===6>>>;?CCDD3BB@D::9BB@AB<A=A@@@=@<>>DFCACCBBBBB=A>@BC=BBB@AAACCBBAABCCBBABAAAABBBCBBB?BBB@@8<A@@<@=ACBBB
@ATNG8:00863:02316
GATGGTAGGCGTGTGAGAGTCTGCCCAGAAGATCAGGAACTCTAGAAGAATTCAGATTTTTAACACGAGAGTAAACGTAAAAAGAAGGTTTTACAAGACTCACGTTAACAATATTTGCAGCAGTACGCACACAATCGAAGCGCAGTAAGGATGGCTAGTGTAACTAGCAAGAATACCACGAAAGCAAGAAAAAGAAGTACGCTATTAACTATTAACGTACCTGTCTCTTTCCGAAACGAATGAGTACGATGAGATCTCGTGTGCTACCATCGAATGAGGTTAGTCT
+
:<A@?A@A>;;555;9@AB;;:955)5@=9BCAA;;5;5;;BBBBC@AA?@@CC@??CCC3B?????AAA@A@@;@977CBB1=>;?=A@A5?;;8<73288555055:=45266'25=758>@AA>>>788?;>?@A:=>====8838;??D?B>;;:???=?>?@995:C:??A:::888)665-29999*55+5555889//*/59;@>:96:///5.533:;655'51755.3//(/;997858;858:7888//-3--/8887=8588469995<576587
@ATNG8:00817:02332
GATGGTAGCTATACGTATATCTATGTACTCATTCGTTTCGGAAGAGACAGGTACGTTAATAGTTAATAGCGTACTTCTTTTTCTTGCTTTTCGTGGTATTCTTGCTAGTTACACTAGCCATCCTTACTGCGCTTCGATTGTGTGCGTACTGCTGCAATATTGTTAACGTGAGTCTTGTAAAACCTTCTTTTTACGTTTACTCTCGTGTTAAAAATCTGAATTCTTCTAGAGTTCCTGATCTTCTGGAGATATCATCAGCGAGCTACCATCGAATGAGGTTAGTCT
+
8@>9.55====@@@B=C@@CCCB@;;;:;@@A=A@@B<AC@C=?;<C?AA?ABB@?.9.4348296;=>DBB@=B>BCDDD2BA>A8888+7;;8083@<AC>A:98AA>AB>>>CAC:==@<@=>>=8859>6>?@@:=>=A>@;;;>B>==::8/62539917057:>8575:/53535)5(/)//889+9;;<;-87=<<<=>::1////(////=7=7AA;@=>>?@?<A=??==;:56::7///=666<<A>>>?>>;;;@<A===>:==>B<?<?B@>>
@ATNG8:00817:02365
GATGTATCTGCACACTCTGCTCCAGAAGATCAAGGAACTCTAAGAAAGAATTCATGAATTTTTAACACGAGAAGTAAAACGTTAAAAAGAAGGTTTTACAAGACTTTACGTTAACAATTATTGCAGCAGTACGCACACAATCGAAGCGCAGTAAGGATGGCTAGTGTAACTAGCAAGAATACCACGAAAGCAAGAAAAAGAAGTACGACTATTAACTATTAACGTACCTGTCTCTTCCGAAACGAATGAGTACACATCGTCGTGTCGTCTACCATCGAATGAGGTTAGTCT
+
:7///////:==B@@?@<555<.55<455555.56;4777//)///(/85:58:933-3:::'828333833-33333&33549999(54.58===/655388444(48885:5;;2505=79:;;@>:;;////96782878858;:883<<6;7<<><BBBBBBBB?CBBBCB?BB?BBB?AABCB;>;;5:>>>?/?@;898>;;;=881/7;9//)//6/76A4<<>9:8<8<799907>>:=:=;///888///////9833388888=====5433=28/7;;77
@ATNG8:00819:02360
GATGGTAGAGAGACTGTAGCGCACCCAGAAGATCAGGAACTCTAGAAGAATTCAGATTTTTAACACGAGAGTAAACGTAAAAAGAAGGTTTTACAAGACTCACGTTAACAATATTGCAGCAGTACGCACACAATCGAAGCGCAGTAAGGATGGCTAGTGTAACTAGCAAGAATACCACGAAAGCAAGAAAAAGAAGTACGCTATTAACTATTAACGTACCTGTCTCTTCCGAAACGAATGAGTACCTCTCAGACGCTCGTCCTACCATCGAATGAGGTTAGTCT
+
::<><@>IBBBBBBBDCCJAAAAAC>CCC@CBB@@@>B?AAB@?@D?BB?B@:99ABBBB3B?BBCBBBBB@?@:?@ACBBC5BA>A5;;;7;BEADDCBCCDBB?B@CD?BBD>AABBBBBBDDCCCBBBC@CCCC?BBBBAAAB>B?B??<?BBCBCDC?AAAAAB>BB>A@A<@@=>>8?@?;=????1?A?B876AABAA<@;???B<><>@CCF@CBBBBBB<?<?AA;BBB@CCBBBCC?BBBBAAABB@A@@@D6<=@=A:99A=ADAA:?=?BABA
@ATNG8:00829:02361
GATGGTAGTATAACTAGTCATACCAGAAGCATCAGGAACTCTAGAAGAATTTCAGATTTTTAACACGAGAGTAAACGTAAAAGAAGGTTTTACAAGACTCACGTTAACAATAATTGCAGCAGTACGCACACAATCGAAGCCGCAGTAAGGATGGCTAGTGTAACTAGCAAGAATACCACGAAGCAAGAAAAGAAGTACGCTATTAGCTATTAACGTACCTGTCTCTTCCGAAACGAATGAGTACACATCGTCGTGTCGTGCACCATCGAATAGGTTAGTCT
+
7844.44/----(----98A=?C@@994///::44047::;::;:.33-33(3:888<<;);6333;888;;::*//6666*//(/0666*657399552225548333...(.0577922288222:5;;<5:7772..).7555:,2,255.5555677722225;:366/52.(.5..(..3..222&22+258899999:=>=>??5:36;///065:7965.53755.///(/888<>>>A<>>;<<<///<99<>>>:=<><=:<9@;@;???8:
@ATNG8:00832:02344
GATGGTAGGCGAGAGTGAGACGCAGTACTCATTCGTTTCGGAAGAGACAGGTACGTTAATAGTTAATAGCGTACTTCTTTTTCTTGCTTTCGTGGATTCTTGCTAGTTACACTAGCCATCCTTACTGCGCTTCGATTGTGTGCGTACTGCTGCAATATTGTTAACGTGAGTCTTGTAAAACCTTTCTTTTTACGTTTACTCTCGTGTTAAAAATCTGAATTCTTCTAGAGTTCCTGATCTTACTGGTATACACACTCGCTCGCTATCGAATGAGGTTAGTCT
+
:9968===9<<@A555;;;<BBBBBBBABCBB>BBBB=@A=@?ABADGDEACC@@??B=@?BB@B?BBCCFBBAA>CCDDD3AA>ABCA=@A??<?B?BB999A?>?>BAA===@?<=;;7;;>>>;;;;;5:==>5;;>>?>;888>=:98856;66/591715552>699B655ACD2A;AA7::@@@/;899<1:///=///5548888(//.2:1627?:?@@???A<A=AA=:::-//66437/..3777833298-..33388255:@=B=AAB;;
@ATNG8:00834:02325
GATGGTAGGTGCACATGAGTGTATCCAGAAGATCAGGAACTCTAGAAGAATTCAGATTTTAACACGAGAGTAAACGTAAAAAGAAGGTTTTACAAGACTCACGTTAACAATATTGCAGCAGTACGCACACAATCGAAGCGCAGTAAGGATGGCTAGTGTAACTAGCAAGAATACCACGAAAGCAGAAAAAGAAGTACGCTATTAACTATTAACGTACCTGTCTCTTCCGAAACGAATGAGTACGAGAGTCAGAGCAGAGCTACCATCGAATGAGGTTAGTCT
+
:889.44:.44:99999999;566>:?>@9;?@@??<@?@@@BAAA>AB7;5;@?;;::-99555555;999909;999;;*9;5:.444&49934548::99:8<0445433.38;:==>>>;;;>6656:====465<<<<>=10+000*/:77<;<<7?9><00,0>6/0/096///(//6/////$/31778996787/70566949497B?@;==/////)4065>5=::7::9;:;;<:9;8987;77;;<7333994:888:59=@<0504<@<>
@ATNG8:00835:02341
GATGGTAGCACACGAGATCTCATCGTACTCATTCGTTTCGGAAGAGACAGGTACGTTAATAGTTAATAGCGTACTTCTTTTTCTTGCTTTCGTGGTATTCTTGCTAGTTACACTAGCCATCCTTACTGCGCTTCGATTGTGTGCGTACTGCTGCAATATTGTTAACGTGAGTCTTGTAAAACCTTCTTTTTACTTTTACTCTCGTGTTAAAAATCTGAATTCTTCTAGAGTTCCTGATCTTCTGGATATGAGTGACTCGTGCTACCATCGAATGAGGTTAGTCT
+
AAAB@BBBCCCCCBCBBBBA@A==CC;;;==B8BBBC>C>;>9;;;<<>>;>@@AA>A6;::<7;8<CCBCBBBB?EBCCC1??<@999,3;;?9??B@BB?BBBB9749AAABB@@=CAA<A>>>>;;;=>=CBDD;??AAB?????A@@===?:;;;<@@=A<?>>AABDAA8>>BBA5A;A9<<AAA/>??CC2;;?A?A@@@@;ADDD/?:::B6;6;@<@AA@???=D=??@AAA:>=A=AAAAA=<<<<???A;;;AAA;A?>>@9>??@:=:>@B><
@ATNG8:00839:02333
GATGGTAGACACGTGTGCTCTCTCGTACTCATTCGTTTCGGAAGAGACAGGTACGTTAATAGTTAATAGCGTACTTCTTTTTCTTGCTTTCGTGGTATTTCTTGCTAGTTACACTAGCCATCCTTACTGCGCTTCGATTGTGTGCGTACTGCTGCAATATTGTTAACGTGAGTCTTGTAAAACCTTCTTTTTACGTTTACTCTCGTGTTAAAAATCTGAATTCTTCTAGAGTCCTGATCTTCTGGCTCTCGTAGACAGATACTACCATCGAATGAGGTTAGTCT
+
AACB@BCCCBCBB@>A;A;>BBBCGBBCBBBB@BCCE>CB?B?AACAABB<@@A@A=A<??AC@D>AAAACBBBC?@?@@@.@@<AABB=?CCC6;999+9>89973;;6:A;>@@@A=;;;<@<@E@=>>>@=@CAA9<<A@@@@@@@AAA>=>@:=>><A@;>;?AAAA@@@@:==BBC5B:>:>?AAA/AA9:91:<>>@@=;<==@@@@,>///@7<7??<?@@>>>>D<AA??AA:>>A;AA?999@AAAAAA@@@A@;;7;>@AA;AA==:=<?@@>>
@ATNG8:00840:02365
GATGGTAGAGAGAGCTCTCTCATCGTACTCATTCGTTTCGGAAGAGACAGGTACGTTAATAGTTAATAGCGTACTTCTTTTTCTTGGCTTTCGTGGTATTCTTGCTAGTTACACTAGCCATCCTTACTGCGCTTCGATTGTGTGCGTACTGCTGCAATATTGTTAACGTGAGTCTTGATAAAACCTTCTTTTTACGTTTACTCTCGTGTTAAAAATCTGAATTCTTCTAGAGTTCCTGATCTTCTGGTGTCTGATCTGTATCACTACCATCGAATGAGGTTAGTCT
+
BB@@>@>CCCCCCCCCCECCCECBBAAABBBC@BBDC?BC?B:;;BBCBB@BBACB?B=AABB@C>AAEBBBCCC?C@C@@,@=*0)/;8/6:?C?CBB?BA4:9A@>A>BBB@CA@@<>>><><>C@@;;;@<ACAA;@@AA>>>>@A???;;;A=???=@@<@<>>AA==6677///:::274=499999,--777)----//8;:9;AA@@*;??>>:>9==<AB>==?@=D=BBA;;;<?BB;>>@===>>?@@@@@AA<<>A=@<=<<6<<<<<?<AB:::
@ATNG8:00843:02367
GATGGTAGTATAGAGCTCTACATAGTACTCATTCGTTTCGGAAGAGACAGGTACGTTAATTAGTTAATAGCGTACTTCTTTTTCTTGCTTTCGTGGTATTCTTGCTAGTTACACTATCCATCCTTACTGCGCTTCGATTGTGTGCGTACTGCTGCAATATTTGTTAACGTGAGTCTTGTAAAACCTTCTTTTTACGTTTACTCTCGTGTTAAAAATCTTGAATTCTTCTAGAGTTCCTGATCTTCTGGGTCTACGCTCGTCGCGCTTACCATCGAATGAGGTTAGTCT
+
4489056<<<>>BCBBB>>>>>BBCBBB@?>>8=<>=9>>:<<985;;<?;>?=00)/)0(/88(/(/8899B<8><?====,;98:766)2777188828:5695///)/8567=<96;8828;?;<77996/6://)/-3-/////7::775533/...'.72749888>22282697=8.;4969;;;;,989;>,///7;99977-5255'58717:1717<5::8AA>@<@:>=;<6616333-3-//866:3333337883<>6::999,/-77070-,,,,
@ATNG8:00844:02362
GATGGTAGTGATACAGATCAGACACCAGAAGATCAGGAACTCTAGAAGAATTCAGATTTTTAACACGAGAGTAAACGTAAAAAGAAGGTTTTACAAGACTCACGTTAACAATATTGCAGCAGTACGCACACAATCGAAGCGCAGTAAGGATGGCTAGTGTAACTAGCAAGAATACCACGAAAGCAAGAAAAAGAAGTACGCTATTAACTATTAACGTACCTGTCTCTTCCGAAACGAATGAGTACCTCTCAGACGCTCGTCCTACCATCGAATGAGGTTATTCT
+
BBA@?B@A?CCDCCCDDEBBBCCCC?CCC?BBB@?@=@@CCDBBBB>BB@B@A@ABBBCB3B@CAAAABBBBBB9A?>>?>?,?@>A5;;;*9CC?BBBBDFECC?B@CC@BBD?A@AAACBBCCEEECCCC@CCBB@BBCBBBA@<A?BAA?BCEDCCCC?AACAAA?BC@BBB<>>@AA8???;?DDDD2CC?B>>>CCB@@;@<@@@@:>9>>CCC?CBBBACC=@=?DC>C@@>ABBCCCC?AAACCAAAAACCCAA:@@A;AA@@@;AA8858:772:>
@ATNG8:00856:02326
GATGGTAGCTCTGCTCTGACTCTCGTACTCATTCGTTTCGGAAGAGACAGGTACGTTAATAGTTAATATCGTACTTCTTTTTCTTGCTTTCGTGGTATTCTTGCTAGTTACACTAGCCATCCTTACTGCGCTTCGATTGTGTGCGTACTGCTGCAATATTGTTAACGTGAGTCTTGTAAAACCTTCTTTTACGTTTACTCTCGTGTTAAAAATCTGAATTCTTCTAGAGTTCCTGATCTTCTGGATATGAGTGACTCGTGCTACCATCGAATGAGTTAGTCT
+
44:<8<>>=<<;995<<?;ACCDBB@@@BBA@?A@@B=AC:>8;?>9:9A4>>7/0+/5;9:=:>:CBBB@AABB?BBAAA0A@<@ABB<BABC@CFF@BB69:5::<8==@@====:=>?>A?BCBBCCCC@CECC@IECCCCCCBEBBC@@AC@AAB@CC?B8:9;B@:@@@;>5999*5.5.5555'5999<066;5555599.5555$44455.55993444:444383:;;;>>9;?A<<C@BBAB@:::@A@;9:000;00/:;50/03328:;;<
@ATNG8:00859:02331
GATGGTAGTGATACAGATCAGACACCAGAAGATCAGGAACTCTAGAAGAATTCAGATTTTTAACACGAGAGTAAACGTAAAAAGAAGGTTTTACAAGACTCACGTTAACAATATTGCAGCAGTACGCACACAATCGAAGCGCAGTAAGGATGGCTAGTGTAACTAGCAAGAATACCACGAAAGCAAGAAAAAGAAGTACGCTATTAACTATTAACGTACCTGTCTCTTCCGAAACGAATGAGTACTGCGTCTCACTCTCGCCTACCATCGAATGAGGTTAGTCT
+
CCCC@BABBBACDDBCCCBCCBBBC>BBC?DACB;;8:9CCBAAAB@BC?A?AAAAADDC3C>CAAABBBB>>>8>?@CBCC5CD@E8;;;7;CC@CCCCJCC;;6;=AA@DDE@A@AABBCBCDDDFECCC?CCBC@BBBABBAA>B@A::;:BBCCBBB@DCBBBD=???BAA8<<999+9<<999:9:(8?9ABBBB???@3818>>>5;7;@CCC@BA@@:;:<@??CE>CAA>@@?BC???CBBDCBBBCBDDDCD?@@B?BBBBB@?@@C@C@BBBAA
@ATNG8:00814:02382
GATGGTAGTAGTACACTAGTCATACCAGAAGATCAGGAACTCTAGAAGAATTCAGATTTTTAACACGAGAGTAAACGTAAAAAGAAGGTTTTACAAGACTCACGTTAACAATATTGCAGCAGTACGCACACAATCGAAGCGCAGTAAGGATGGCTAGTGTAACTAGCAAGAATACCACGAAAGCAAGAAAAAGAAGTACGCTATTAACTATTAACGTACCTGTCTCTTCCGAAACGAATGAGTACACACTCTCATATGACACTACCATCGAATGAGGTTAGTCT
+
;;:<:54494445<<<<<<66555<8;;;8<?::9=99499;555;9==:=;<@??;BBB1B<A>:543;9333(3394;;;(45.549<=2@>>:>CCCCB@@@<@<@B?BCC@BBCBCCCCCCCBBCB@@=@@@@?BDDBBABA<=:<00+0@@@@@BC?BBBBBB?B@=@AD000AA@7>095:ADAD2??8;877:::AB=A:==A@=A=;;@@@=@B@@?CC?B????9?AA;?@CCCCBBBA???A@???@CBCCCCBB?BBBBB?BC@@>@=;<<58
@ATNG8:00816:02371
GATGTAGTGTCATATGAGAGTGTGTACTCATTCGTTTCGGAAGATACAGGTACGTTAATAGTTAATAGCGTACTTCTTTTTCTTGCTTTCGTGGTATTCTTGCTAGTTACACTAGCCATCCTTACTGCGCTTCGATTGTGTGCGTACTGCTGCAATATTGTTAACGTGAGTCTTGTAAAACCTTCTTTTACGTTTACTCTCGTGTTAAAAATCTGAATTCTTCTAGAGTTCCTGATTCTGGACAGAGTGTGCAGATACTACCATCGAATGAGGTTAGTCT
+
@@:::=;;955@BBBBBBBAA@CCB@@@CBC@BCBC>CB?C=B@@A??B:ABBBCAC@CBBB@D@CBBBBBABB=@???>,@C=@AHG?BA@@<@@A=BB9:;ADGI@CCBCCCCCBFDD?B?BCCCBBBDACICC@B@@AAACCCBBBCCCBB@CBB@BE@C?BBCCCCBCD?C;::9-:=@9::::-;CCCC?DBBBCCBA@A5;<;<(:@@A?9?=BB>BCDDFED@C=@ADF@FDD@CBCBBBBBBBABCCCCCCBB?A@ABC@CCCE>?=?BCBB
@ATNG8:00819:02387
GATGGTAGGCACTGCGCACACATCCCAGAAGATCAGGAACTCTAGAAGAATTCAGATTTTTAACACGAGAGTAAACGTAAAAAGAAGGTTTATCAAGACTCACGTTAACAATATTGCAGCAGTACGCACACAATCGAAGCGCAGTAAGGATGCTAGTGTAACTAGCAAGAATACCACGAAAGCAAGAAAAAGAAGTACGCTATTAACTATTAACGTACCTGTCTCTTCCGAAACGAATGAGTACGAGAGAGCACACGTGTCTACCATCGAATGAGGTTATTCT
+
59<>8>@@=?:;9>:55:569<<;<1545055<=<<9>7<:<5544.4;5:754444999$7137837373333*7344444$5/)/)//)////)/9::>?>;?5>;@@;A@@<@?::;C;:9BBBBABBC?BBCC=@?A@?>?@:A<@;:9@>;=?>?<?ABA@B>A@=:::=AAABA8?<<898989(25+266::=8885C:;;;@<A<=<@CC@CCB>>:A>;677;8>//*//;>ABBBBBBC>>???>BB?;==89737<:>A:<;>@<@>>><>@
@ATNG8:00824:02380
GATGGTAGAGTATCATGTGTATCTCCAGAAGATCAGGAATCTAGAAGAATTCAGATTTTTAACACGAGAGTAAACGTAAAAAGAAGGTTTTACAAGACTCACGTTAACAATATTGCAGCAGTACGCACACAATCGAAGCGCAGTAAGGATGGCTAGTGTAACTAGCAAGAATACCACGAAAGCAAGAAAAAGAAGTACGCTATTAACTATTAACGTACCTGTCTCTTCCGAAACGAATGAGTACGTGTGACGTACGTGAGCTACCATCGAATGAGGTTAGTCT
+
44:=8=ACBCCDDGCABBCCB;;;B=@@B@AA@BEDAD?AABAAA>BC?CACBBBCCCC1C?CCCBBBDCCCC>CCA@@A?0AB>B<@AA9@CC@CBBCCCB@@=@?BC@BBB@BB??@BBBCCCCCCCCC@CCCC@C???CCCC?B?B@@=@BBCCBBC@DDAA@A?CD@BA@;?=888*9>?;99999(9A;>???BCBBB?A;>>AA<@<?@CCE@EC@@@@@<@>@CD>C@?=?ABABBCBBBBBBBBCBBAAABBBBDE?D999B@DBAA<@>AABBB
@ATNG8:00826:02374
GATGGTAGTACATGATAGACGACACCAGAAGATCAGGAACTCTAGAAGAATTCAGATTTTTAACACGAGAGTAAACGTAAAAAGAAGGTTTTACAAGACTCACGTTAACAATATTGCAGCAGTACGCACACAATCGAAGCGCAGTAAGGATGGCTTGTGTAACTAGCAAGAATACCACGAAAGCAAGAAAAAGAAGTACGCTATTAACTATTAACGTACCTGTCTCTTCCGAAACGAATGAGTACTGCGTCTCACTCTCGCCTACCATCGAATGAGGTTAGTCT
+
CAAA?B<C@@:<9655<<<=BBCCC496@:;<;///)/)/::9:<<9:>;=>89445555$549B=CCCCCCCF>DCCCCCD5BA=B6;;;7;DGACBCCDCBBB>A@CC@BCC>AACBCBBBBBCCCDBBCADDBB?BCCDBBBB<A>AA@;@C?BBBDD?CCCAAA?BB?BCC>A?>?<8<9939<<<?1?B?C?>>CCCAA>A@CBAA7;7;?B@@<@@@BBCB@B@BBB=BBC?BBBBBBBBBCCCCCCCCACCCCC@CCC@CDDCC?BCBB?C@BBBAA
@ATNG8:00827:02419
GATGGTAGCGCATATCAGCGCAGCCCAGAAGATCAGGAACTCTAGAAGAATTCAGATTTTTAACACGAGAGTAAACGTAAAAAGAAGGTTTTACAAGACTCACGTTAACAATATTGCAGCAGTACGCACACAATCGAAGCGCAGTAAGGATGGCTAGTGTAACTAGCAAGAATACCACGAAAGCAAGAAAAAGAAGTACGCTATTAACTATTAACGTACCTGTCTCTTCCGAAACGAATGAGTACGATGAGAGAGCTCTCTCTACCATCGAATGAGGTTAGTCT
+
<><A@B<AABBBBBCBBCDCBBBDE>DDDACBBBBB?B>BBDCCCC@BB>A?AC@AABCC5C@AABBBBGCBBF>CCAAAAA2AB?B@CCC<CCCACBBBBCC@A>AACC@CAA?ACBBCCCCCCCCCCCCC@CCBB>BBBBBBCC@CBCCB@BDCECBBB@BBBBBB@BB>BBC?BBCFF=B9949A@AB3BB@>>>AABCCC?B?A<<<8<4<?CCCACB;;;DB=B>ACE=B;;6;@@ABBBCB???B???CAAABA@A=AA>?788@>>>=A<A<@B;<;
@ATNG8:00829:02411
GATGGTAGAGAGAGCTCTCTCATCGTACTCATTCGTTTCGGAGGAGACAGGTACGTTAATAGTTAATAGCGTACTTCTTTTTCTTGCTTTCGTGGTATTCTTGCTAGTTACACTAGCCATCCTTACTGCGCTTCGATTGTGTGCGTACTGCTGCAATATTGTTAACGTGAGTCTTGTAAAACCTTCTTTTTACGTTTACTCTCGTGTTAAAAATCTGAATTCTTCTAGTAGTTCCTGATCTTCTGGTGTCGTCTATCATGTACTACCATCGAATTGAGTTAGTCT
+
8=44.4449:>?9:55559565;;;966<>6929BA=6;@?@@;@AA@<A<;::AA?B8:9??7?;B@?<AA?8>:8;>>>+=<67333(37884:::6:=6::;;:9488;8222:68886;5777;88<;6<88<-//;8<<??@==<??<<?58678<=;@:<>;9886//).6699+3.7196787(9677707=;6779;::58999+8//-2-2*..3877233..(.222-/.735582;9@A@>?>;==<@?A>=879455..-060--/758988<
@ATNG8:00831:02419
GATGGTAGTAGTACTAGTCATACCAGAAGATCAGGAACTCTAGAAGAATTCAGATTTTTAACACGAGAGTAAACGTAAAAAGAAGGTTTTACAAGACTCACGTTAACAATATTGCAGCAGTACGCACACAATCGAAGCGCAGTAAGGATGGCTAGTGTAACTAGCAAGAATACCACGAAAGCAAGAAAAAGAAGTACGCTATTAACTATTAACGTACCTGTCTCTTCCGAAACGAATGAGTACACACTCTCATATGACACTACCAACGAATGAGGTTAGTCT
+
BCC=:@>BBBBBEB><<<@@C>C?BBD@C@@@A@;?<?AAAABB@BC@C@BBAAABBB2B=?>?777A@@@?6<:52666$594649;9.9;<6<=<;;;;;;=G:=><>??<?@@B>>>===A@??AAA<>>?@<?>>=A@>>:==A::7:;;;@@@D=AA@>::488089:3:=<<<1;:<7<==<=+==8====@?>;;6:<:;;A=D;><789<A@@=>=>;?;>?>6@8818?=====;;;@;;;@???CBAB@@@@A<@<@AA<?@??<?:AADCB
@ATNG8:00833:02387
GATGGTAGAGTACAGTGTAGTAGACCAGAAGATCAGGAACTCTAGAAGAATTCAGATTTTTAACACGAGAGTAAACGTAAAAAGAAGGTTTTACAAGACTCACGTTAACAATATTGCAGCAGTACGCACACAATCGAAGCGCAGTAAGGATGGCTAGTGTAACTAGCAAGAATACCACGAAAGCAAGAAAAAGAAGTACGCTATTAACTATTAACGTACCTGTCTCTTCCGAAACGAATGAGTACGAGAGAGCACACGTGTCTACCATCGATTGAGGTTAGTCT
+
BCCC@BCBBBAABAB@ABAAAACDC@BBB@CCBB9;7;>AAAAAAB?BB?C?BA@@@@??2@=ABBBCCCCAA@8@>;;;;;.;B>C8;;;7;EIAECCCDBBBC@B@BB@BBB>AABBCCBCCCCCCBBBC?BBBB>@@ABBAAA>B@CBB@CEAAAABD@CBBAAB?BB?BBB9::BBA8???;?BGFD2CC?B888>>?:;7;=E<::<A=??BCC?BBA@@CC<?=?BE@DBB?999BCDCBABBCA?>>BBCCCDB>>>>;>===;;7;AA<@<@C;9:
@ATNG8:00834:02419
GATGGTAGCTCGCTGATGATATCTCCAGAAGATCAGGAACTCTAGAAGAATTCAGATTTTTAACACGAGAGTAAACGTAAAAGAAGGTTTACAAGACTCACGTTAACAATATTGCAGCAGTACGCACACAATCGAAGCGCAGTAAGGATGGCTAGTGTAACTAGCAAGAATACCACGAAAGCAAGAAAAAGAAGTACGCTATTAACTATTAACGTACCTGTCTCTTCCGAAACGAATGAGTACGAGAGAGCACACGTGTCTACCATCGAATGAGGTTAGTCT
+
BAA=?BBDCC>>?BBCECCCCDCCB>BBC?CCB@@@>B?BABBAAC@CCAC?A@@:9999(9;@AAAAACDAB?8=@;;;;.4>;:.99,5<A9>>>CDCCBB?B@CD@DAB?BC@ABBBCCCBDFCBAA?ACBB?BCCCBB??<@?CA@>@BBBBAAC?CCCABB@BB?AAA?BBAAA;AA@=@ABBB3BA<A<<<AAAAA;?;?AAA<>8<<@9949@??@AA?B@CBB>CBB?BBBBBBBCAAAC@A@ACAAACC???AA<A>>>B;@@AA:?;?C999
@ATNG8:00835:02399
GATGGTAGCTCACGTACGTCACACGTACTCATTCGTTTCGGAAGAGACAGGTACGTTAATAGTTAATAGCGTACTTCTTTTTCTTGCTTTCGTGGTATTCTTGCTAGTTACACTAGCCATCCTTACTGCGCTTCGATTGTGTGCGTACTGCTGCAATATTGTTAACGTGAGTCTTGTAAAACCTTCTTTTTACGTTTACTCTCGTGTTAAAAATCTGAATTCTTCTAGAGTTCCTGATCTTCTGGATAGCGACGCGATATACTACCATCGAATGAGGTTAGTCT
+
??<:>@AAB?;@<<BDA;BBA@CCGCDCCCAA=A::;0;B5;5;;;@A@@>@BBAA?A?CBDC>B>ABBBBABBA>77777.8A;>>CE>BB>?<?BB<AB587@BBB>AAA@BB=<7>@@<@:==@>>>@@=BA@@7::><<<?>?A<=>888B=;<;;>>=A<AAAAA??8738@@KE;D;>;>>>>=/<A9::3:A@?>?=98818AAA/A????;?=DC;AAAA@>>;><>>@@<<9<>>:>BB@@?@@AAA???BA;;;B=>>=AA=>===:=:>AAAA
@ATNG8:00835:02413
GATGGTAGGCGTGTGAGAGTCTGCCCAGAAGATCAGGAACTCTAGAAGTATTCAGATTTTTAACACGAGAGTAAACGTAAAAAGAAGGTTTACAAGACTCACGTTAACAATATTGCAGCAGTACGCACACAATCGAAGCGCAGTAAGGATGGCTAGTGTAACTAGCAAGAATACCACGAAAGCAAGAAAAAGAAGTACGCTATTAACTATTAACGTACCTGTCTCTTCCGAAACGAATTGTACGAGAGTCAGAGCAGAGCTACCATCGAATGAGGTTAGTCT
+
BCB@>@;B?CDCCDCCCCCBBB:;;26EC@CCA@@D@D?BBCE@A@?CCDD?BA@?????.??BBB???AA===3<>;;;;;(::49255)5<<8;;;;?>=<=7;7;=8;;C@CB??@BBBCCCCCCBCC@CBBB@B???BAAB<@=@9969BBBBCCC?AACBBB>BB>BBB?BBBA?6?8818>>>?2?@<A888CAB>?<?:>=AD<><>ABAB@CCBBBCC?C?BCA<A@@495:@A@CBBBBBBDCCBCCB???CCC?C?@@B?BB:989=ACABA
@ATNG8:00836:02399
GATGGTAGCATCATGCATATCTCACCAGAAGATCAGGAACTCTAGAAGAATTCAGATTTTTAACACGAGAGTAAACGTAAAAAGAAGGTTTTACAAGACTCACGTTAACAATATTGCAGCAGTACGCACACAATCGAAGCGCAGTAAGGATGGCTAGTGTAACTAGCAAGAATACCACGAAAGCAAGAAAAAGAAGTACGCTATTAACTATTAACGTACCTGTCTCTTCCGAAACGAATGAGTACTATGTAGAGCTCTATACTACCATCGAATGAGGTTAGTCT
+
@@@>::<=<=@=BBABCCBBBBBBB@BCF?BBB@@?7:7<A<:>:<8AA?B?A@@=?>=>)8<A@><?;==7781339E???+CC=@4;;;*5>D=ACCC@@@9:8;<AC=@A@?@@DCDCAACBCCHK;=;@CB;<9;@A@AABB?C?B;;6;AAABCBB?BCBBDD@DB>???<?ABAA9@::3:9999(9?9??A??::==5;7:AA@;?<>@B;;:;DBBACC8;::BC>CDC@?@@B???CB???CAB??>BAA=>>>==;?===?79=00+06;>;;@
@ATNG8:00838:02379
GATGGTAGCTCTGCTCTGACTCTCGTACTCATTCTTTCGGAAGAGACAGGTACGTTAATAGTTAATAGCGTACTTCTTTTTCTTGCTTTCGTGGTATTCTTGCTAGTTACACTAGCCATCCTTACTGCGCTTCGATTGTGTGCGTACTGCTGCAATATTGTTAACGTGAGTCTTGTAAAACCTTCTTTTTACGTTTACTCTCGTGTTAAAAATCTGAATTCTTCTAGAGTTCCTGATCTTCTGGTATACACACTCGCTCGCTACCCATCGAATGAGGTTAGTCT
+
88:<7@BCDCJC@@ACDACBCCBC@;::@?>?<@?@9@@=@?BBBCBBB?AAA?A?B@BBBB?B?BCBBCBAAC@AAACC2BB?A767(7>>@=ABB@BB?BBBBBB@@=>=AA>>:=@@:>;>@@C;:;D=@??@676==?????@@@A;;;><???<@B=A<>>>@@C@>>;>>>@@5>;>=>>>>=/<>:::3:=?<<=@@??<AABC/>:;:A=B=BB<@@>>===;>:<=:://,/<<7;;;;@@@@>>>A?@?@@@>99263339-,,,9),*,2227
@ATNG8:00838:02415
GATGGTAGTGTGTCTCTGAGAGTAGTACTCATTCGTTTCGGAAGAGACAGGTACGTTTAATAGTTAATAGCGTAACTTCTTTTTCTTTGCTTTCGTGGTATTCTTGCTAGTTACACTAGCCATCCTTACTGCTCTTCGATTGTGTGCGTACTGCTGCAATATTGTTAACGTGAGTCTTGTAAAACCTTCTTTTTACGTTTACTCTCGTGTTAAAAATCTGAATTCTTCTAGAGTTCCTGATCTTCTGGAGATATCATCAGCGAGCTACCATCGAATGAGGTTAGTCT
+
<>:<>B@BAABBABCCCIBAAA<<@655<=<A@BBBC<AA?A@@@;;;DD?BBB;;<,:9=@BC?C@BBC@B00)/;277;;;'///)4;<<4==<<7@6946=46:BA@B?AAABCCCC@BCC@C@DCAAA;;;@DCDD@CCCCCAA@CBBCBBBCE@AA@?CB?C@BBCCBBBCC?B;;;;.;>B=@@@A@0@BCCE:=;;;AAA;9:2:9:9'9>@::8;?BB@ABAACAF@C?BCDCCC@BBC@ABAAADCCBBCFGCAA@CDE@CBBBC@CC;;;;?CBAAB
@ATNG8:00845:02414
GATGGTAGCAGACGTGACAGAGCGCCAGAAGATCAGGAACTCTAGAAGAATTCAGATTTTTAACACGAGAGTAAACGTAAAAAGAAGGTTTTACAAGACTCACGTTAACAATATTGCAGCAGTACGCACACAATCGAAGCGCAGTAAGGATGGCTAGTGTAACTAGCAAGAATACCACGAAAGCAAGAAAAAGAAGTACGCTATTAACTATTAACGTACCTGTCTCTTCCGAAACGAATGAGTACTGCGTCTCACTCTCGCCTACCATCGAATGAGGTTAGTCT
+
:CC>266;:<;;55666<<;;9666(---388<<<>7;=@BB:??B>B@=;6;;;77777$75773373<;337)7799444$5;6<9CCC7AA@=AACCCBBBA=A=@@;@>B<@AABC@BAFDFGDBA;;7<AAA?@@@CCBBB@C?@;;6;A@@@AAC?:::?>><B?<@@>)/----(--/(//999,37.22279=;55656:9=><>8<<BAA=ABB@??B<?9?A@9>:929=>>>?@998=A@@A@?AAA898??@@>??>B?9/000)/16:::<
@ATNG8:00847:02378
GATGGTAGTGTGTCTCTGAGAGTAGTACTTATTGTTTCGGAAAGGACAGGTACGTTAATAGTTAATAGCGTACTTCTTTTTCTTGCTTTCGTGGTATTCTTGCTAGTTACACTAGCCATCCTTACTGCGCTTCGATTGTGTGCGTACTGCTGCAATATTGTTAACGTGAGTCTTGTAAAACCTTCTTTTTACGTTTACTCTCGTGTTAAAAATCTGAATTCTTCTAGAGTTCCTGATCTTCTGGACAGAGTGTGCAGATACTACCATCGAATGAGGTTAGTCT
+
:><=>@BECCCBBCBDCBECCC@AACCCC@@?<@?@9@B?BE=C=@?CD@CC@@@?@?BCDD@C?CCCCCDDBB=BCDDC1CC?CCCD>CDAB?BCC=BC9;:@C@@>@CBDBBBA?BBB=A?@@@@@@@B>BBBB>A@BBB@;;>@C??;<;@=???<@@;@<AA@>==A;;7<>AGD;D=B;====<+<>666.777///;76;=BBBA.@<==<:A9::5:@??@@@<?;>>===?7;;@<@@@B==<:::=??@>>>BBB=>==>@:>>?@<@:==?>=
@ATNG8:00851:02370
GATGGTAGGACGAGCGTCTGAGAGGTACTCATTCGTTTCGGAAGAGACAGGTACGTTAATAGTTAATAGCGTACTTCTTTTTCTTGCTTTCGTGGTATTCTTGCTAGTTACACTAGCCATCCTTACTGCGCTTCGATTGTGTGCGTACTGCTGCAATATTGTTAACGTGAGTCTTGTAAAACCTTCTTTTTACGTTTACTCTCGTGTTAAAAATCTGAATTCTTCTAGAGTTCCTGATCTTCTGGGCAGACTCTCACACGCCTACCATCGAATGAGGTTAGTCT
+
@@><7<<B@CC@@@@@@ABBBAAB?@@CDCCC>B@@@;@A?B@BCCCCCC@CBBCD@C@CC@?<A?BCCCBBABA<:9999';B@DDFF>CCBB@BCHADD>A?@BAB>CCDCDCBB?BDD@D@FDCBCBBBADD@@>A@B@A@@@CBBBBBB@@=ACC@CC@D?CCBBBBBCC=BBDDF9C<>9?????,>@@@@9;;CCCCCB@@9>@>@,@AABB@C?;:9;ABC@;;6;6;@ADAA>@:;;7;CCCDCBBBCCBB;:4;;;4;AC;;:;AAB=A=ABAA@
@ATNG8:00853:02409
GATGGTAGACACGTGTGCTCTCTCGTACTCATTCGTTTCGGAAGAGACAGGTACGTTAATAGTTAATAGCGTACTTCTTTTTCTTGCTTTCGTGGTATTTCTTGCTAGTTACACTAGCCATCCTTACTGCGCTTCGATTGTGTGCGTACTGCTGCAATATTGTTAACGTGAGTCTTGTAAAACCTTCTTTTTACGTTTACTCTCGTGTTAAAATCTGAATTCTCTAGAGTTCCTGATCTTCTGGTCTACTACACTGTACTCTACCATCGAATGAGGTTAGTCT
+
<B<@@CCBABC:;6;<<@BBBCCCCCCCBBBA=A@@@9@B=A?BACABAA<???@?;@9?<?A=B?CAAABBBBB=?>BBB1CC@C::;25>A@9=900)0=500/69626@>A@??A=??@8;7;B==>>>B=AABB;??A@>>>AAAA@@>>>?;===<??=@:>>AAA==<A;>>>AA6A<A<??AAA/AB;;;*//////;99>1///)///-94;4///==<?>?:?6;;@@AA:=>>:>?>>@@A@@???@@@AA=;;46666:798<<8=:<==@A
@ATNG8:00856:02373
GATGGTGAGTATCATGTGTATCTCCAGAAGATCAGGAACTCTAGAAGAATTCAGATTTTTAACACGAGAGTAAACGTAAAAAGAAGGTTTTACAAGACTCACGTTAACAATATTGCAGCAGTACGCACACAATCGAAGCGCAGTAAGGATGTCTAGTGTAACTAGCAAGAATACCACGAAAGCAAGAAAAGAAGTACGCTATTAACTATTAACGTACCTGTCTCTTCCGAAACGAATGAGACTCACTCTCATATGACACTACCATCGAATGAGGTTAGTCT
+
::4405:CCCCEBCAAABACAA997;??<@A@@;;6;?ABCCCCC@DD?D@BCBBBCCC5C@CCAAABBC;;;8;C@A@AA0AA>B5;;;*:BB@BBBDDCBAA>@?BB>AAB@BCCBCBBBCCBBCCCBC?DDCC?CCBCBBBB=B?BAAACCCCCCCC?BBAABB@BB>@@@=ABBCC;>;>99899+9A>BBACCDCBJAEAECBB@BACBCCC@DCBBBCC?B?BCC=BBB>AABBBBCBBAAB@@@@@@BBBBBBB@?BBB>><@??>5:5;ABCB
@ATNG8:00856:02415
GATGGTAGTCTCAGATAGTCTATAGTACTCATTCGTTTCGGAAGAGACAGGTACGTTAATAGTTAATAGCTGTACTTCTTTTTCTTGCTTTCGTGGTATTCTTGCTAGTTACACTAGCCATCCTTACTGCGCTTCGATTGTGTGCGTACTGCTGCAATATTGTTAACGTGAGTCTTGTAAAACCTTCTTTTTACGTTTACTCTCGTGTTAAAAATCTGAATTCTTCTAGAGTTCCTGATCTTCTGGACGACGCGCACTGACACTACCATCGAATGAGGTTAGTCT
+
:::::>666BBDCCCBBAAA@@C@ABCB?;6925=>>8>?<D<CCBA<;>8=CC;;:99A;>C@B?CBB996@@?>9==>>>+=C><<>>8;;8939/-(-8(--7:;A?ABBBBBBB?BBB?B@GCCCBBBBABBCE@DBBBCDCCBCCCBAA@?;@@@<@C@B@BDBB;;;AAABBBBB:B>B=BBBBC2BCCKK>FBBBBA@A>@;@>@>,??>>@;@;@A?BBBCCAC?A?BB@B@@6;:C=BBJCCAAAAAA@ACCCBBA@?A@@@D?BBCGACACCCCC
@ATNG8:00857:02387
GATGGTAGGCACTGCGCACACATCCCAGAAGATCAGGAACTCTAGAAGAATTCAGATTTTTAACACGAGAGTAAACGTAAAAAGAAGGTTTTACAAGACTCACGTTAACAATATTGCAGCAGTACGCACACAATCGAAGCGCAGTAAGGATGGCTAGTGTAACTAGCAAGAATACCACGAAAGCAAGAAAAAGAAGTACGCTATTAACTATTAACGTACCTGTCTCTTCCGAAACGAATGAGTACTATAGACTATCTGAGACACCATCGAATGAGGTTAGTCT
+
:<<=ACCD@CC?@@BBBDCCBCBCD?CCC@B@BB99::ABBBBBBC?BC>A?A@ACDDDD2D?AABBBCCEAAA;==;;;;;*;@;=29:9&5@B>CCCBFCCCC@C@AA=A@@<@CBBBBCCDCCDDCCCC?CCCC?BAAAA@AC?B?B::7;BBBCBBDADBBBBB?BB?BBC9::FDD<A??=?EDDD2CA9>;;:<=>77169<;<<:=:=@BCC@CCAAABB?B?BBB>BBA>AAABBCDCCAAACCCA>AAABBBBCC?CCBBB?AAAA?A?CCCCC
@ATNG8:00859:02391
GATGGTAGAGTACAGTGTAGTAGACCAGAAGATCAGGAACTCTAGAAGAATTCAGATTTTTAACACGAGAGTAAACGTAAAAAGAAGGTTTTACAAGACTCACGTTAACAATATTGCAGCAGTACGCACACAATCGAAGCGCAGTAAGGATGGCTAGTGTAACTAGCAAGAAAACCACGAAAGCAAGAAAAAGAAGTACGCTATTAACTATTAACGTACCTGTCTCTTCCGAAACGAATGAGTACGTGTGACGTACGTGAGCTACCATCGAATGAGGTTAGTCT
+
CCCC@CCBCBCBBBCCCCCCCCC@@>ABB@BCCCAB>B?CBCAAAC?CC?A?????@CCC3B>AABAAACCCCC>ABBCDDC5@@<@>BBB<BCCACCBBDDE@@>A@CC@CBB>@@@@BBCCCCBCCCCBB?BCBB?B@A@BB@@<A?B??>@BBCCCCB=BBAAA@<@CDD9D?BCABA<ABB@BBBBB3BB?BBBBCBABB<@<A@@A8=:=>A??;A><<8::<@<>>>9>>><>@@@AAAAA?<>=?@>AA?<<<<<ACC;?<<<>:>A;;7;;?A=>>
@ATNG8:00862:02404
GATGGTAGTGTGTCTCTGAGAGTAGTACTCATTCGTTTCGGAAGAGACAGGTACGTTAATATGTTAATAGCGTAACTTCTTTTTCTTTGCTTTCGTGGTATTCTTGCTAGTTACACTAGCCATCCTTACTGCGCTTCGATTGTGTGCGTACTGCTGCAATATTGTTAACGTGAGTCTTGTAAAACCTTCTTTTTACGTTTACTCTCGTGTTAAAAATCTGAATTCTTCTAGAGTTCCTGATCTTCTGGGATGTGTGCGCAGTGCCTACCATCGAATTAGGTTAGTCT
+
999;@A?>@CCCECEGICBBBBCBABBAAAAA@A@@>9?@:@9?A@A;;9=@BCAF>A>A000>2;2>99::/0)/<499=<<*///,6==>6;A=<:>00,0>+00@?@@@AA@CA@@A?BBB?B@BABBAAAA=AACI?DCCBBBBCFCCDCCCCB?@@@?BD@B=@@@@@@BAA>AAAAA7A>A=@AAAA0ABBED>C<;<BA;;;;4;:;:*:@@:;:;?CE@ABAAA?D?A?BBABBB=A@@@8@;;;@@A@BCCABACIBBA@BCCBC>B>@@>A@BC;;:
@ATNG8:00814:02431
GATGGTAGCAGACGTGACAGAGCGCCAGAAGATCAGGAACTCTAGAAGAATTCAGATTTTTAACACGAGAGTAAACGTAAAAGAAGGTTTACAAGACTCACGTTAACAATATTGCAGCAGTACGCTCACAATCGAAGCGCAGTAAGGATGGCTAGTGTAACTAGCAAGAATACCACGAAAGCAAGAAAAAGAAGTACGCTATTAACTATTAACGTACCTGTCTCTTCCGAAACGAATGATACAGAGAGTACGATATGTCTACCATCGAATGAGGTTAGTCT
+
::;;@BA?BBBCBAACDDDCECCCC@BBB@BCCBCC@C?BADCAAA?AA?C?CCC>>>>>.<<@BBBBBB>>?A8@:<:99&4<49.55)5<<7<CBBBDA;;6;?CB?BDE?AACBCDCCCCBCBCCBC>BCBE>A@CCDCBB>A=A;;6;BBCBDCC?BCCBCC?BB?BBB?BBBAA9?8829AAAB2AA<:99;A>???=A=AAAD<A<@@CBB?BBB@@@B?B@AAA:@@@<??ACC999CA@@BBBBBBCDDDAAAC?AA???;??:94:?BBEBB
@ATNG8:00814:02455
GATGGTAGCGCACACATAGATACAGTACTCATTCGTTTCGGAAGAGACAGGTACGTTAATAGTTAATAGCGTACTTCTTTTTCTTGCTTTCGTGGTATTCTTGCTAGTTACACTAGCCATCCTTACTGCGCTTCGATTGTGTGCGTACTGCTGCAATATTGTTAACGTGAGTCTTGTAAAACCTTCTTTTTACGTTTACTCTCGTGTTAAAAATCTGAATTCTTCTAGAGTCCTGATCTTCTGGACGACGCGCACTGACACTACCATCGAATGAGGTTAGTCT
+
;;::<@=ABAA@@ABBBBBBCDBABBBBBBBA?A@@@;@C?B@BFCCFCCAECCCC@D@BBBD?B@BFDC@@@BC?CBDCD5EC?AABB=CABB>BCC@DE;;;CDDC@CDDFFCCC=BBC@D?BBCCCCCC@CDCCACBBBCBBCCBBCCCCCC@CAA?BB@D>AACCBBBBA;@;;;;.;>A>@@@@@,?AABB=BCCBCCCAAA5;;;;*;AABJ?B?ADACCCDD;;;?CCCCCC@BBB@BC:::BBBBB;:;CCCCCCBACCB@@<;;;B@CBCCBBB
@ATNG8:00818:02445
GATGGTAGTGCGTGAGAGAGAGACCCAGAAGATCAGGAACTCTAGAAGAATTCAGATTTTTAACACGAGAGTAAACGTAAAAAGAAGGTTTTACAAGACTCACGTTAACAATATTGCAGCAGTACGCACACAATCGAAGCGCAGTAAGGATGGCTAGTGTAACTAGCAAGAATACCACGAAAGCAAGAAAAAGAAGTACGCTATTAACTATTAAACGTACCTGTCTCTTCCGAAACGAATGAGTACACACTCTCATATGACACTACCATCGAATGAGGTTAGTCT
+
77/4.455;=BB====>>CCED;;905:;8<@=<550558::::<<8<<7;455======+=6::::3338:::344/<;;;)//)/)///&//5.599;<=;;;5::>@;?;@<=BB>@BBCCABADBCCC>A@?A=AA:::;;C>B?BBA6;:A??=::4:@@999?CB<@@:89877813337>>>==1BB>A?@@BA=>?1815:::.67,7:?>>:>>>>?>?=@<ACC=ABB998@ABBBBBA@@CB897BCCAA@AAAB>BBBBB>799A>A=BCAA@
@ATNG8:00819:02453
GATGGTAGGAGACACGTCGCACACGTACTCATTCGTTTGGAAGAGACAGGTACGTTAATAGTTAATAGCGTACTTCTTTTTCTTGCTTTCGTGGTATTCTTGCTAGTTACACTAGCCATCCTTACTGCGCTTCGATTGTGTGCGTACTGCTGCAATATTGTTAACGTGAGTCTTGTAAAACCTTCTTTTTACGTTTACTCTCGTGTTAAAAATCTGAATTCTTCTAGAGTTCCTGATCTTCTGGGCTGCGCTGATATGCGCTACCATCGAATGAGGTTAGTCT
+
CBBC@BBB@BBBBCFCBCCDDABBCBCCCCAA?ABCC>B@BABBBBCBB@BCCCC?B=ABBB@C>AACCCBBB@=77999)9A4@ABB<AC?>;>?B?AA??=?C8859CCC@?@@=A??<?:<<>;;;===BBAA=@@@@@@??@??>A9::=79::4::7=8=AA???@;;7;>AAB6B<>;>>AA@/@@===7>???AAA@==:>BAC/@::;B<@<@@;??@@;;;:>:;;<=::76;;>4=///:989===?=9:::661667==7:>??;?:?@?::
@ATNG8:00823:02458
GATGGTATATCTGTCTACGAGAGCCAGAAGATCAGGAACTCTAGAAGATTCAGATTTTTAACACGAGAGTAAACGTAAAAAGAAGGTTTTACAAGACTCACGTTAACAATATTGCAGCAGTACGCACACAATCGAAGCGCAGTAAGGATGGCTAGTGTAACTAGCAAGAATACCACGAAAGCAAGAAAAAAGAAGTACGCTATTAACTATTAACGTACCTGGTCTCTTCCGAAACGAATGAGTACTATAGACTATCTGAGACTACCATCGAATGAGGTTAGTCT
+
:7//)//99CBBBB@A;;<A<<==:===9>;:;AA=@=??:00==:0/06;;=78989'349;<C==@;::?8<7:4999(44.55:<<0;?@=@::;:B@;:768=>8;??<????@A@AABCBBCBBB?BDAA=@@BAA;9:3:;?@?<@B?=??9834:;===733,333177777.7883333333#394:::666925.6;>?>A9=9550=@:00*0::0947138:1;<<8<=::::?:<=8==ABBBCC@A?ABBCG?BAA@C<??88176;>@@@
@ATNG8:00824:02439
GATGTAGACACGTGTGCTCTCTCGTACTCATTCGTTTCGGAAGAGACAGGTACGTTAATAGTTAATAGCGTACTTCTTTTTTCTTGCTTTCGTGGTATTCTTGCTAGTTACACTAGCCATCCTTACTGCGCTTCGATTGTGTGCGTACTGCTGCAATATTGTTAACGTGAGTCTTGTAAAACCTTCTTTTTACGTTTACTCTCGTGTTAAAAATCTGAATTCTTCTAGAGTTCCTGATCTTCGGGTCTCTCTCTCACGCACTACCATCGAATGAGGTTAGTCT
+
AABAAABBBBBBBBAAABBBBBCCBAAACBC@CA@C>@@=@9<;BCBBB=;98AA=B785BB>B?BBBCBABAB?=?9998%=@:=@;=/9A>><>0.*.8*---56616::7;;==8;;;5;9=>>898??<A>>>;>>==;;;===?@==;;;<;;;8;;5;:>???;;;AB<AAABA3>5;4:::::):@===8=>>;<;B>>>=AABB/A????<?:>>=BA@@=>==A;>=>=??7;;?9?@@???A@@?>>>A@>>::68896616::<9A8;;A@@
@ATNG8:00825:02436
GATGGTAGCGCGACGAGCGTAGACCCAGAAGATCAGGAACTCTAGAAGAATTCAGATTTTTAACACGAGAGTAAACGTAAAAAGAAGGTTTTACAAGACTCACGTTAACAATATTGCAGCAGTACGCACACAATCGAAGCGCAGTAAGGATGGCTAGTGTAACTAGCAAGAATACCACGAAAGCAAGAAAAAGAAGTACGCTATTATCTATTAACGTACCTGTCTCTTCCGAAACGATGAGTACGATGAGAGAGTTCTCTCTACCATCGAATGAGGTTAGTCT
+
>AAA;?;::BCAABBA:;96@@:@<4<@@<@B@@9;49:==<=>;?7;=9A>BB???BBB2B?AB>??ACA???8=@;;;;:':@=?4;;;*9BC?CAAADDC;;::?BA?BBB?CCBBCCCCGGCCCBBBB?CCBB@B@@@CBBB@E@@;:7:BAABCBB@CBBBBB?CEA?@??B??>?8<=<9<<<??.>A?B;;;@@@AB=><=>==8==888==8=888==>8:5:9<1;///89;@???A>>>??;;;=9=;;;>@@@;?==;;5;?;;7;=AC@@@
@ATNG8:00826:02449
GATGGTAGGCGTGTGAGAGTCTGCCCAGAAGATTAGGAACTCTAGAAGAATTCAGATTTTTAACACGAGAGTAAACGTAAAAAGAAGGTTTTACAAGACTCACGTTAACAATATTTGCAGCAGTACGCACACAATCGAAGCGCAGTAAAGGATGGCTAGTGTAACTAGCAAGAATACCACGAAGCAAGAAAAAGAAGTACGCTATTAACTATTAACGTAACCTGTCTCTTCCGAAACGAATGAGTAACTATGTAGATCTCTATACTACCATCGAATGAGGTTAGTCT
+
=:8955558=?@B==@CCBBBB;;:26DD=CCC@BB?C;99==>CC@AB?A@BBA;;;;;':49?;566><<<>5;888888'8:)/*0//&///(/688/34==8=7:>5;7:9)7===>>>>@@@AA???A8;;>A6;:?>>>;;;1;188D<@@0000==9?BBBAA=9978A?8=>@@9=9927<;<<,//(////;;222050555:-5+////(.55///99:,2,2==-5:94843::;28344<ABBAAABB@@@BBBBB@BBBBB?BABA?B?@AAA;
@ATNG8:00827:02460
GATGGTAGTATCTGCACACTCTGTCCAGAAGATCAGGAACTCTAGAAGAATTCAGATTTTTAACACGAGAGTAAACGTAAAAAGAAGGTTTTACAAGACTCACGTTAACAATATTGCAGCAGTACGCACACAATCGAAGCGCAGTAAGGATGGCTAGTGTAACTAGCAAGAATACCACGAAGCAAGAAAAAGAAGTACGCTATTAACTATTAACGTACCTGTCTCTTCCGAAACGAATGAGTACTATAGACTATCTGAGACTACCATCGAATGAGGTTAGTCT
+
4444.44449:=///:9>>@;;;<<8<;;49<////)/)////449433-3288933737$36::::::<<<;<373:4444$4;8<8BBB7=:919;;AC;;;;.4.44.4::38888:45=659CC?@<D<@A@@=@@@AAA@A>B?B@@<@BCCBACD@D@?@BB>A>9=<:*----(--/(/;;;;+9:/338832299;:5885747187>9949A@@<@@,0,000+000*0;;;>??@@==8@??:?@@A??=9==>9:==;<@498>08349?@A
@ATNG8:00828:02447
GATGGTAGAGTATCATGTGTATCTCCAGAAGATCAGGAACTCTAGAAGAATTCAGATTTTAACACGAGAGTAAACGTAAAAAGAAGGTTTTACAAGACTCACGTTAACAATATTGCAGCAGTACGCACACAATCGAAGCGCAGTAAGGATGGCTAGTGTAACTAGCAAGAATACCACGAAAGCAAGAAAAAGAAGTACGCTATTAACTATTAACGTACCTGTCTCTTCCGAAACGAATGAGTACGTGTGACGTACGTGAGCTACCATCGAATGAGGTTAGTCT
+
99;<7<<BBBCCCBBACCBBB@@@A=@@B?BABDAA?A@BBBABBD@BB=B?DBC:999-9<BBCBC>DD:990;C;<;;;$9C<B;@@@1?CDADBBBBAA887:?CB?CBB?BBB>??DDDCCCEDDDD@BCCC?BBBAFDBB<@=@??;@CBBBBBC@CCBBBB>AA>@BB?AC=>>8?==:?AABB3BB?B>>?BB@AA;C=CC??;?<@@CCC@BCBBBBB6;7;AD>CBB@BBCCCCCBBBA@BCCCBBBDCBBBBBB?BBBBB@DCBB?B?BBBA@
@ATNG8:00829:02420
GATGGTAGCACGACACGACGATGTGTACTCATTCGTTTCGGAAGAGACAGGTACGTTAATAGTTAATAGCGTACTTCTTTTTCTTGCTTTCGTGGTATTCTTGCTAGTTACACTAGCCATCCTTACTGCGCTTCGATTGTGTGCGTACTGCTGCAATATTGTTAACGTGAGTCTTGTAAAACCTTCTTTTTACGTTTACTCTCGTGTTAAAAATCTGAATTCTTCTAGAGTTCCTGATCTTCTGGAGATATCATCAGCGAGCTACCATCGAATGAGGTTAGTCT
+
:;>:5:=AB@;;;;;@B@@666:?BBCCCCCC@BBBB>BBAD@CCCCDBB@B@?@C=A>AABA?B?9::A@@>37,37778+8B>BB@@<@00/19//(39688??<?8<@???AAA=?>>;>=BA>>;<;A=A???:>=@A@=>>@AAAA<<<<5:;;<AA<?;?AAA@@@AA;?===<2=:><>ADDC/<>>@A7=;<;<>AAAA5<<<<.<<==?<@<??;>>ACCA><A<BA@A=<89883///=:::@@A???AA>>>@@<@???A===>>:>8>???A
@ATNG8:00829:02464
GATGGTAGACATATCGTACTCTCTGTACTCATTCGTTTCGGAAGAGACAGTTACGTTAATAGTTAATAGCGTACTTCTTTTTCTTGCTTTCGTTGGTATTCTTGCTAGTTACACTAGCCATCCTTACTGCGCTTCGATTGTGTGCGTACTGCTGCAATATTGTTAACGTGAGTCTTGTAAAACCTTCTTTTTACGTTTACTCTCGTGTTAAAAATCTGAATTCTTCTAGAGTTCCTGATCTTCTGGCGCGTATGTATGTCGCCTACCATCGAATGAGCTTAGTT
+
===<;?:BC@AACCCCCEICCBBBDIECC;;<@BBBD>DD@E>@@@??B@C>@989/8,38?;;<6??AA@@977132222$2238555'278,78737,37,28==@C657@@@@AB<AAB;>:>A@@>>>><>===<;:;????>>>@BBBC??:;;;8==9>5;;;??@AAA=A;;;;/;:A:??A@@/@B99919;;///>99<1////(////=694>A<AAAB?@?<?=AAAA@?<9994///==9::<@666777-77=9:9::=776---,0622,
@ATNG8:00830:02468
GATGGTAGCTCTGCTCTGACTCTCGTACTCATTCGTTTCGGAAGAGACAGGTACGTTAATAGTTAATAGCGTACTTCTTTTTCTTGCTTTCGTGGTATTCTTGCTAGTTACACTAGCCATCCTTACTGCGCTTCGATTGTGTGCGTACTGCTGCAATATTGTTAACGTGAGTCTTGTAAAACCTTCTTTTTACGTTTACTCTCGTGTTAAAAATCTGAATTCTTCTAGAGTTCCTGATCTTCTGGTGTCGTCTATCATGTACTACCATCGAATGAGGTTAGTCT
+
BABB?BDECCBBBBBCCBCBCCCCDBBBBBBB?BCCD>CC?C?CCCCDDD?CCBBB@B?BDCC?C@CBBBCCCDDABBBBB1BC?BBBC>CCAA?ACHADF?A@@CCC@CCCCCCBB?BBC?D@DCBBBBBCACCBB?CBBBBBCCCBBBCCABB@BAA=AC?B>AACCCCCBB;A;:;:.;>B>:;:::*:BBBB>CBCCICE@A>4;;;;*;AAAA7;6;B?BCCCBBB?B@DCCCCC?B@B?BCCCECCBBCDCCBBDCCBB?BBBBC?ABBC@C@CCCCC
@ATNG8:00831:02433
GATGGTAGTGTCAGTGCGCGTCGTCCAGAAGATCAGGAACTCTAGAAGAATTCAGATTTTTAACACGAGAGTAAACGTAAAAAGAAGGTTTTACAAGACTCACGTTAACAATATTGCAGCAGTACGCACACAATCGAAGCGCAGTAAGGATGGCTAGTGTAACTAGCAGGAATACCACGAAAGCAAGAAAAAGAAGTACGCTATTAACTATTAACGTACCTGTCTCTTCCGAAACGAATGAGTACGTGTGACGTACGTGAGCTACCATCGAATGAGGTTAGTCT
+
?@>:7;>BBCDBBBCCCAAABBCBC@CCCACB;;;E@D?BBCCCCC?BB>B@BD?>@CBB3B?BBBCBAAA999+9???@AA0AC@C6;;;6;CC>CCCCCCC;;;<@BB@DBB@CCAABBBCCIBBBCBBB@DDDD=@?ABBBBB>C@BCC@CAAACCBB?BCDBBAB@B?>>??AAAAA2:9?;?CCCD3AA;>888AAAAA=A;?@@@<@<AACBB@BBBCCBB?B?BBD>BBB>@@@@ABBABBAAABCBBBCCBAAABBC@CAABD?BBAB?B?BCCCA
@ATNG8:00833:02438
GATGGTAGGTGCACATGAGTGTATCCAGAAGATCAGGAACTCTAGAAGAATTTCAGATTTTTAACACGAGAGTAAACGTTAAAAAAGAAGGTTTTACAAGACTCACGTTAACAATATTGCAGCAGTACGCACACAATCGGAGCGCAGTAAGGATGGCTAGTGTAACTAGCAAGAATACCACGAAAGCAGAAAAAGAAGTACGCTATTAACTATTAACGTACCTGTCTCTTCCGAAACGAATGAGTACAGAGAGTACGATATGTCTACCACTCGAATGAGGTTAGTCT
+
844439;;.54:595966><<@@<<.55<055<;<:-4.44444:;7;;.55)4;;44444$58;;9655//777.7//)/////#/9392999.:<<8==:@@@>:939<9919??/77?@C@@@CCCCB;;;;>;;;4:4:<:BBBB?B?A;;6;AA@;;;B@BBBAAA888;?AA=@====3;///////'/938332<7:9<694;>>><A=@?CBDADCA@@BD@D?CCD>CCC@CCA::9>>:;?>00/<<<==;;;<///)////7722233,3493333
@ATNG8:00835:02434
GATGGTAGTAGTACACTAGTCATACCAGAAGATCAGGAACTCTAGAAGAATTCAGATTTTTAACACGAGAGTAAACGTAAAAAGAAGGTTTTACAAGACTCACGTTAACAATATTGCAGCAGTACGCACACAATCGAAGCGCAGTAAGGATGGCTAGTGTAACTAGCAAGAATACCACGAAAGCAAGAAAAAGAAGTACGCTATTAACTATTAACGTACCTGTCTCTTCCGAAACGAATGAGTACTGTATCTATGTGTGCGCTACCATCGAATGAGGTTAGTCT
+
:;::<A/06>?;@@CCCCCFD:65=49995;A>@@@=A?BCC@A@C@BC@HHDC;;:A@@0B=@@B==;?;998089::999$9A=B?CCC;BBGAHJDCBAA;;7;?BC?CBD?AA::;BBCCCBBBA;:;?BBCB>@ABBBCAB<A<@@@<@BBAABBB?BBBBBB@CC<>?B?BBCBD>A@>;00000(/;7///6;==>@<>;>A>=:==;;@AB?BLDCBBD?B=@?C>CCC?BBD::9@@@ABBB?@?CBA>;8//8//)/:899:<A@@<@<@A?98
@ATNG8:00839:02458
GATGGTAGTCTCAGATAGTCTATAGTACTCATTCGTTTCGGAAGAGACAGGTACGTTAATAGTTAATAGCGTACTTCTTTTCTTGCTTTCGTGGTATTCTTGCTAGTTACACTAGCCATCCTTACTGCGCTTCGATTGTGTGCGTACTGCTGCAATATTGTTAACGTGAGTCTTGTAAAACCTTCTTTTTACGTTTACTCTCGTGTTAAAAATCTGAATTCTTCTAGAGTTCCTGATCTTCTGGACAGAGTGTGCAGATACTACCATCGAATGAGGTTAGTCT
+
8444.449==95566<<>;<;CBBDC@@@??@:@@AC>CD?CACCBA<;;9=<<=<9<:BA@@>B?BCCA?@@;=999:9-4;4;;>>8B==<6;6646D;?@CCBC@CCCCDCBB?BDDAE@DCCDCCCD@D@@A>BBBBAA@CCBCACBBBC@@A@@CC?B@AAABBBBBB>A;;;;6;?C?CCCCC3BBBBC:;;CABBB;;;5;;;;*;??A@=@?BC?CDBCBBB?A?@@?BBB=@@AAGFHCCECCCBBBCDCCAABE?AAABB=?@DA?B?BCBCB
@ATNG8:00842:02424
GATGGTAGCGAGCGAGTGTGTATACCAGAAGATCAGGAACTCTAGAAGAATTCAGATTTTTAACACGAGAGTAAACGTAAAAAGAAGGTTTTACAAGACTCACGTTAACAATATTGCAGCAGTACGCACACAATCGAAGCGCAGTAAGGATGGCTAGTGTAACTAGCAAGAATACCACGAAAGCAAGAAAAAGAAGTACGCTATTAACTATTAACGTACCTGTCTCTTCCGAAACGAATGAGTACTATGTAGAGCTCTATACTACCATCGAATGAGGTTAGTCT
+
AAC@?CBDCCCBABBBCCCBCCCBB@BBB@BBAAAA>A>AA@CDBB?BC=B?BCBBCDCC5C?BBCCCBCBBBB<AAAAAAA0BB?C=BBB:BCDACBBBCCCBB>A@DD@AAB?AABBBBABBBBBCBBCC@CB@@<@BAAAB::6;?C;::;CCCCBCC@AABCCC?AA?CDC999@A?8@@@<@AAAB3AD?B???DDCBB?>;>>AD:=:==BCC@CCBBBBB?B@BCC=C@@>;;:ACAAAABBBBAABBBBBBBCBB@A;>=@>>8=B@@=@>@A:::
@ATNG8:00847:02434
GATGGTAGCTCACGTACGTCACACGTACTCATTCGTTTCGGAAGAGACAGGTACGTTAATAGTTAATAGCGTACTTCTTTTTCTTGCTTTCGTGGTATTCTTGCTAGTTACACTAGCCATCCTTACTGCGCTTCGATTGTGTGCGTACTGCTGCAATATTGTTAACGTGAGTTTTGTAAAACCTTCTTTTTACGTTTACTCTCGTGTTAAAATCTGAATTCTTCTAGAGTTCCTGATCTTCTGGGTGTATCAGCGAGTATCTACCATCGAATTAGGTTAGTCT
+
:878;?AABABB>>BBAAACCBBCBDBBBDCB@CDDD>CC@C@CCCCBBB?BBBA@=A?BBBB?BACCCABBCBB?BBBBB3BB?BBDD=BBCC@BBA;@@4:9@AAA?BBBBB??B686A7:5;A>>>@@@<@@@@8;:@@@A?AABAAA?@??<;<;=BB=A=AAA>@ABDG6;;9::,9495:<<==+:6666.6///987:96-555&29988595773789A9>>;?688>>>C778==6///=<;77:9///7<<>==:====A:>:==8<:;;<99
@ATNG8:00851:02431
GATGGTAGGACGAGCGTCTGAGAGGTACTCATTCGTTTCGGAAGAGACAGGTACGTTAATAGTTAATAGCGTACTTCTTTTTCTTGCTTTCGTGGTATTCTTGCTAGTTACACTAGCCATCCTTACTTCGCTTCGATTGTGTGCGTACTGCTGCAATATTGTTAACGTGAGTCTTGTAAAACCTTCTTTTTACGTTTACTCTCGTGTTAAAAATCTGAATTCTTCTAGAGTTCCTGATCTTCTGGGCAGACTCTCACACGCCTACCATCGAATGAGGTTAGTCT
+
55<>8:?@=A@:5554445555;A4969<@@C<A?@E=?@=?@@@@DBBBBFDBBB@B?BCBB?CFFECCCDB;;5;;;;;*;A=@@@@8@?::69=?>@@=;;:9:@;A@@BBBBB@BBB9;9;CB?;;;;?B@@@8:9ABBA???00/;;???6@CB@@@@@AECCCAAACC@CCBBB9B@C?BBBAA.;;BBF>BBCAAAA@;;5;;;;*;@@@B?C?:;:;BBBBBB=@=@AAAAB=A?AB<ABBBCCDAAABBBBB?B;;6;A@@@;?B;;7;@ABAA@
@ATNG8:00853:02425
GATGGTAGGCGACATACATACGCGCCAGAAGATCAGGAACTCTAGAAGAATTCAGATTTTTAACACGAGAGTAAACGTAAAAAGAAGGTTTTACAAGACTCACGTTAACAATATTGCAGCAGTACGCACACAATCGAAGCGCAGTAAGGATGGCTAGTGTAACTAGCAAGAATACCACGAAAGCAAGAAAAAGAAGTACGCTATTAACTATTAACGTACCTGTCTCTTCCGAAACGAATGAGTACAGAGAGTACGATATGTCTACCATCGAATGAGGTTAGTCT
+
9@BC:@=A<966<<<;559954555.5596<;;;<<8=7??CBCBB@AA8:6:B@@@DGD5C9;;9??@@@@@@6:>99999$55.54999+99;4;;555=655:>:<<<=88137779:6==BCCCCCCB@B@@@<@@AA@@@C?C@C;;9;B@@@CCF@DFCC@?@BBA@@?>@@AAA8?=>;=====,=B?BCBAAAB=>:>8;;BB<A<AABBB>BBBBBCB>B?ABB=CCB?A???BBBCBCC>>>?BAABBBBAAAAC?A?@AD>887A9<6<=>>>
@ATNG8:00855:02429
GATGGTAGGTGCACATGAGTGTTCCAGAAGATCAGGAACTCTAGAAGAATTCAGATTTTTAACACGAGAGTAAACGTAAAAAGAAGGTTTTACAAGACTCACGTTAACAATATTGCAGCAGTACGCACACAATCGAAGCGCAGTAAGGATGGCTAGTGTAACTAGCAAGAATACCACGAAAGCAAGAAAAAGAAGTACGCTATTAACTATTAACGTACCTGTCTCTTCCGAAACGAATGAGTACGAGAGTCAGAGCAGAGCTACCATCGAATGAGGTTAGTCT
+
><=>?B>FACCCA966AABBA@<@;;;>:>BBBBA@C@A?@ACCC?BB?B>ABBBCBCC3C?BAAAA@AAAAA8==;;;;;*;B>@4;;;*:@@=@:99@@ABB>A?@@=@@?=@B?@@DDCFCCCCAAAG?BB@@<@BBBCCCC@B?B::7;BBBBCBA>AECBCB?CC=A??:>?>>=5==?<ACCCC3CD?@==;;;??>;?=@@??3838BCCC@DBA@@CC=A>AAC=A??=???B@@;=000>=@;?:99????;=??:>>?>>:<@??4;48@@@B
@ATNG8:00856:02465
GATGGTAGTAGTACACTAGTCATACCAGAAGATCAGGAACTCTAGAAGAATTCAGATTTTTAACACGAGAGTAAACGTAAAAAGAAGGTTTTACAAGACTCACGTTAACAATATTGCAGCAGTACGCACACAATCGAAGCGCAGTAAGGATGGCTAGTGTAACTAGCAAGAATACCACGTAAGCAAGAAAAAGAAGTACGCTATTAACTATTAACGTACCTGTCTCTTCCGAAACGAATGAGTACACATCGTCGTGTCGTGCTACCATCGAATGAGGTTAGTCT
+
BA;949>BCCBBBEDCCCECBBBBB@BBB>AAAAAB@B?CEGDDBB?BB?B@CAA@@@>>0?=ABCBBBCC???6=>;;;;;*5@>C@DDD;FEEACBBCCBBCC>A>AB@BCC?BBBBCCCCCCCCCCCBB?BCCC>AABBAAAC>B=B?@<@BBBBBCC@BBBBBB?BB?BCD599>??>AAA?BADDC.=<=C@@?AB@@@<A<A>>>:>:>ACBB@BB@??A@=@>@BB>BBB@BBBBACBBBCCBB@BC???BB???BCD?BBCBB@BBBB?B?AAABB
@ATNG8:00857:02449
GATGGTAGCACACGAGATCTCATCGTACTCATTCGTTGGAAGAGACAGGTACGTTAATAGTTAATAGCGTACTTCTTTTTCTTGCTTTCGTGGTATTCTTGCTAGTTACACTAGCCATCCTTACTGCGCTTCGATTGTGTGCGTACTGCTGCAATATTGTTAACGTGAGTCTTGTAAAACCTTCTTTTTACGTTTACTCTCGTGTTAAAAATCTGAATTCTTCTAGAGTTCCTGATCTTTCTGGATATGAGTGACTCGTGCTACCATCGAATGAGGTTAGTCT
+
>@:926>DBBCC:;:BCCCCCFCCDDCC;;:B=B;;:;ADADCCCCBB?BCBBB?A>ABBB@B>ABBBCCBAA>99999$9?4@@AA;@A@@=>?B?BB@BA@B>>9?AABBABB=B??;@<@AA:;;>>=ABCB8==B>>>@?@?A@@;;;@<===;??;><>EBB@@@>>;>>>?>3>;><>AAAA/AA8:86:>==AA@8::69AAA/A???B<@;>A=@@>??@@<?<?@BA>>>6>@@<A=>>A?::;?@??B@@>ACC=CA===:??AD=A6<9A@>
@ATNG8:00858:02448
GATGGTAGTATAGAGCTCTACATAGTACTCATTCGTTTCGGAAGAGACAGGTACGTTAATAGTTAATAGCGTACTTCTTTTTCTTGCTTCGTGGTATTCTTGCTAGTTACACTAGCCATCCTTACTGCGCTTCGATTGTGTGCGTACTGCTGCAATATTGTTAACGTGAGTCTTGTAAAACCTTCTTTTTACGTTTACTCTCGTGTTAAAAATCTGAATTCTTCTAGAGTTCCTGATCTTCTGGCGCGTATGTATGTCGCCTACCATCGAATGAGGTTAGTCT
+
>>>@?BDCCBBCBCCCBFCCCDBBBDB@@@A?;@AAA<AC@A?BBBBBBB?BB>?>?B?BCCC@C>B@AACBBBB<=>CFB.679;//*.9:>6?<B?CB8;;>>=@<>>??@AAA<>=>=@<?BAA>>><6888;-//66========@;;;?=>>>=@A<><?@@@@@>>><@@@BC;F<?;>:::9,9;:;;,//<667@===;>>>?/>>>>A=C;>>=@@@@>>><A=AAA@::56;<6666===<<?@@AA@@?<?=<8===?B=>>>@<A<@A:::
@ATNG8:00859:02424
GATGGTAGGACGAGCGTCTGAGAGGTACTCATTCGTTTCGGAAGAGACAGGTACGTTAATAGTTAATAGCGTACTTCTTTTTCTTGCTTTCGTGGTATTCTTGCTAGTTACACTAGCCATCCTTACTGCGCTTCGATTGTGTGCGTACTGCTGCAATATTGTTAACGTGAGTCTTGTAAACCTTCTTTTTACGTTTACTCTCGTGTTAAAAATCTGAATTCTTCTAGAGTTCCTGATCTTCTGGCGCTCTGTCACGTTGCTACCATCGAATGAGGTTAGTCT
+
44::75668<<<666<==@AABBC@CCBCBCCABCBD>DE?B>CBBCBCCADGGDC@B?AAAA5;5:@AABCCCCACCCBC5CC@DCCC>BBAC@CCC@DC?;:;C;;9=BCCCCDE@CCB@C?CBBCA@@B>AABB=AAC@@@CCCCCCCCCCC?BCB?BC@B?CD@@@BCBA>A;;;0:;B=:::::(:AAAC>BBCJFGGAAA5;;;;*;A@;;6;?AB?BBBBBAA>A?@;:<BB?BBE@DDCCCCCBBCBAA8;;CCC:<;CBA>AB@A=A>BBCAA
@ATNG8:00861:02445
GATGGTAGTAGTACACTAGTCATACCAGAAGATCAGGAACTCTAGAAGAATTCAGATTTTTAACACGAGAGTAAACGTAAAAAGAAGGTTTTACAAGACTCACGTTAACAATATTGCAGCAGTACGCACACAATCGAAGCGCAGTAAGGATGGCTAGTGTAACTAGCAAGAATACCACGAAAGCAAGAAAAAGAAGTACGCTATTAACTATTAACGTACCTGTCTCTTCCGAAACGAATGAGTACATAGATATACGTATAGCTACCATCGAATGAGGTTAGTCT
+
::77;=9ABBBBBCC>CBBBBBCBB?CBB@C@@@AC@C@CBC;;;B?CCAE@BBAAADDD2B?AAAA@@AB:::5:=?@ADB1CC@>:?CC9C@@:><<;;;=4525<@@=BBB?AA@?@@AACDCBBBBBE@BCBB=@@BCBAAB>A=A@@>@BBBBBBB@???BBB>BB??>?:99BBB=A>=900000(/96///5;@@AA<@<@>>>=A=BADBB@BDBBCBB?B?CCB>BCD?BBBBAABBBAAABBBAA?@?AA@@@>><>D=>=:==@@<A=ABA::
@ATNG8:00862:02454
GATGGTAGGCGAGAGTGAGACGCAGTACTCATTCGTTTCGGAAGAGACAGGTACGTTAATAGTTAATAGCGTACTTCTTTTTCTTGCTTTCGTGGTATTCTTGCTAGTTACACTAGCCATCCTTACTGCGCTTCGATTGTGTGCGTACTGCTGCAATATTGTTAACGTGAGTCTTGTAAAACCTTCTTTTTACGTTTACTCTCGTGTTAAAAATCTGAATTCTTCTAGAGTTCCTGATCTTCTGGTGTCGTCTATCATGTACTACCATCGAATGAGGTTAGTCT
+
CBBB@===<BBABAB==>@>>>@@BCBABB;;6;BBB=@@=@?BAAADBB?BC???>@?BBBBAC?BA@BBBBBB?BBFDC3CB?BBBB:>@@B>@AA?AB?989DAA>A>BBA?A?;:896949<;;:::=:====5;:;:=;::==@@A==<@=@@@<AA<A:>?@AA?>?>8>>DFE6?8;788887(8><<<-99>:;:;:::08888'599;;7?5::6:<;<///9=7==@>>=;??D=>>>BBB>>>??AAA>??@@@=??@@@=====8=5;;;;;
@ATNG8:00863:02461
GATGGTAGTATAGAGCTCTACATAGTACTCATTCGTTTCGGAAGAGACAGGTACGTTAATAGTTAATAGCGTACTTCTTTTTCTTGCTTTCGTGGTATTCTTGCTAGTTACACTAGCCATCCTTACTGCGCTTCGATTGTGTGCGTACTGCTGCAATATTGTTAACTTGAGTCTTGTAAAACCTTCTTTTTACGTTTACTCTCGTGTTAAAAATCTGAATTCTTCTAGAGTTCCTGATCTTCTGGTGAGATATGCATGATGCTACCATCGAATGAGGTTAGTCT
+
;;9;?@<BCCB@@BCHCCCCDCCBBCBBBBCC<@???:@C?B@CCAAABB>BBBBB?B?BBBB>B>BBACCABAA@AAFDH/>>:>>?F:@BBB@BBB?CA=>>>>@@:>>@@>@>@;A?A:=9=DAA;<<D<AA>>6:8==?>????AAA>>>@<==><@?<@;@B<A>>BCB>B;<;;-;>B>@@@B@0ACBCC>CCCCBCAA;;::DDE3C@@?B?B=??@CFBBAAA?C?CCABAC?BAA<888??788@A?>?@887/9956///7176;;9=9;;:<>
@ATNG8:00823:02480
GATGGTAGCTCACGTACGTCACACGTACTCATTCGTTTCGGAAGAGACAGGTACGTTAATAGTTAATAGCGTACTTCTTTTTCTTGCTTTCGTGGTATTCTTGCTAGTTACACTAGCCATCCTTACTGCGCTTCGATTGTGTGCGTACTGCTGCAATATTGTTAACGTGAGTCTTGTAAAACCTTCTTTTTACGTTTACTCTCGTGTTAAAAATCTGAATTCTTCTAGAGTTCCTGATCTTCTGGACAGAGTGTGCAGATACTACCATCGAATGAGGTTAGTCT
+
AA@=@BBC@A;;56;?66;BA@ABBA;;;CBC@DCFJ?CB?A=@@AAA;<8;CBAA@D:;:@@=A?BBBAB???A?@@@@A1AA?@<<=78===9A=C?BB<>>@B?><?CCAAA@@;@>D;?:???>>==><AA>>8>@@A>>>===@>>>>>>8<>?;@A<A=AAA===A==:>ABBA5A=B9===>=/=AA@A3:;;;>>?=>==@@@@,=///=9=7??<@AAA???<A=@@@@?>9=<?<?AAD?@@>;;:@@@>>>A@@<?AAAA<=>>@<>:??>>>
@ATNG8:00823:02489
GATGGTAGTGTCATATGAGAGTGTGTATCATTCGTTTCGGAAGAGACAGGTACGTTAATAGTTAATAGCGTACTTCTTTTTCTTGCTTTCGTGGTATTCTTGCTAGTTACACTAGCCATCCTTACTGCGCTTCGATTGTGTGCGTACTGCTGCAATATTGTTAACGTGAGTCTTGTAAAACCTTCTTTTTACGTTTACTCTCGTGTTAAAAATCTGAATTCTTCTAGAGTTCCTGATCTTCTGGAGATATCATCAGCGAGCTACCATCGAATGAGGTTAGTCT
+
?@=:<?BECCCCCABBCEDCBABCDEBBBA@?ACDD?BB?C?BDDDBBB@DCCBB?B?CBBC?C?CCCCCBBCB=@@@@@2AC>A@CD>CCBB>B@@;@D=AABCCC@CCCCCCFD@CCCAC?DCCC@BAI@BBBB>BBBBBCCCGCCBBAA@?;@@@<@B@B@BBBBBCCCC@BBBBB9A=A=AAAAA0AA@@@;@@DCCCCCCC@CEBB2AAACCBC@CCACDBBBBC@C?BBBCCE@BBC@BBCCCCCBBCCCDCBAADDF@BBCBC@BBBC@C@CCAAA
@ATNG8:00824:02475
GATGGTAGGCGAGAGTGAGACGCAGTACTCATTCGTTTCGGAAGAGACAGGTACGTTAATAGTTAATAGCGTACTTCTTTTTCTTGCTTTCGTGGTATTCTTGCTAGTTACACTAGCCATCCTTACTGCGCTTCGATTGTGTGCGTACTGCTGCAATATTGTTAACGTGAGTCTTGTAAAACCTTCTTTTTACGTTTACTCTCGTGTTAAAAATCTGAATTCTTCTAGAGTTCCTGATCCTTCTGGTGTCGTCTTATCATGTACTACCATCGAATGAGGTTAGTCT
+
:;<>:==>;>>><<=@@FBC?666>?9;9B@@:@AAA;A@<@<@?@BAAA>AAA==3:39??@;A@C@AAABBBB=AACCC1@>5;773(3;;A>BBB?BB<>>BBAA>ACCA@AA@:?>A;A;>>>;::9>5;888=?>>??>>>>?BBAA;;;;7761//)/7;;@>>;?><;<:>>C-;29179999.9??>?8?9665///==9ACBB/=;:;<8>9<=7>>>>B>>;><?<=--*-*--94;9;A??::5:=<<==;:///96;>@=A<=<<<16169;;;
@ATNG8:00824:02483
GATGGTAGTGATACAGATCGACACCAGAAGATCAGGAACTCTAGAAGAATTCAGATTTTTAACACGAGAGTAAACGTAAAAAGAAGGTTTTACAAGACTCACGTTAACAATATTGCAGCAGTACGCACACAATCGAAGCGCAGTAAGGATGGCTAGTGTAACTAGCAAGAATACCACGAAAGCAAGAAAAAGAAGTACGCTATTAACTATTAACGTACCTGTCTCTTCCGAAACGAATGAGTACGATGAGATCTCGTGTGCTACCATCGAATGAGGTTAGTCT
+
CCBB?BDCCCABCCCCCCDCCCDD@CDC?BBBDCD@B?AAACCAA>AA>A@CCBBBBBB3B>BA@BBBBCA@@8<>?BCDC5CE@C8;;;6;CD@@ABCCDCCB?B@CC@BBB@BBCCCBABCCCCBBBBC@CCCC?BBABAABB?CACCC@CBBBBBCC@CBBCBB@BB?AA@=>?988*:>>;:::::(9@?A9::BGGAA;@<@AAA<?<?BCCC@DCBBAAA=@>ACC>B??=?BBBBDCCCAAACCBBAA?@?888:AD:=<<<=6<@??=??BBBAA
@ATNG8:00824:02519
GATGGTAGCTCTGCTCTGATCTCGTACTCATTCGTTTCGGAAGAGACATGTACGTTTAATAGTTAATAGCGTAACTTCTTTTTCTTGCTTTCGTGGTATTCTTGCTAGTTACACTAGCCATCCTTACTGCGCTTCGATTGTGTGCGTACTGCTGCAATATTGTTAACGTGAGTCTTGTAATACCTTCTTTTTACGTTTACTCTCGTGTTAATCTGAATTCTTCTAGAGTTCCTGATCTTCTGGGCTGCGCTGATATGCGCTACCATCGAATGAGGTTAGTCT
+
<<<>@BBB;655;@@A@AAA?BBA:55;===@CBBD=BA=@7@A@AAAA?=:>000(/)//883:<@<@==00)-6377777'--(////(4<@=:=CD@BD:;;CCDC@BCBBAAAB>BBB?CABBBA@AAA=ABCCAEBBBC;;;GCCCCDEDC?;;;?AB>B>BABAABA<;5;;;5;;9<?299999'9>ADD=@@@@A@::9::B9?@@;;9;ADF=ABA@A@D?B?@@DCBB7;;@?8?;;;@@@?@@ABBCCDCBC@CCFCC9;;:C?B?BAA;;
@ATNG8:00831:02493
GATGGTAGTGATAGCAGATCAGACACCAGAAGATCAGGAACTCTAAGAAGAATTCAAGAATTTTTTAACACGAGAGTAAAACGTTAAAAAAGAAAGGTTTTACAAGACTCACGTTAACAATATTGCAGCAGTACGCACACAATCGAAGCGCAGTAAGGATGGCTAGTGTAACTAGCAAGAATACCACGAAAGCAAGAAAAAGAAGTACGCTATTAACTATTAACGTACCTGTCTCTTCCGAAACGAATGAGTACAGAGAGTACGATATGTCTACCATCGAATGAGGTTAGTCT
+
9:77;=9=>=<7///;;<566;;99:055:799854438288333-3;498(/(//(//(/6666#/(/7766///6666*/.4.5>><<$444)4.555&5994995555554.48=>8<<=9<@@AB@@ACDCCBBB;;6:AAB@E@A@CDCC<@=@;;5;BBBBC:;<:BCA??;?@:9979=:9;;333328=ABC3@@;998;>@@@@;@=AAAB:>:;;ACD@BBB@@@A=A>@@@=@??=?ABCABCBBABC999???CCBBBBB881866663///;/60666;@
@ATNG8:00834:02512
GATGGTAGTATATCGCGTCGCTATCCAGAAGATCAGGAACTCTAGAAGAATTCAGATTTTTAACACGAGAGTAAACGTAAAAAGAAGGTTTTACAAGACTCACGTTAACAATATTGCAGCAGTACGCACACAATCGAAGCGCAGTAAGGATGGCTAGTGTAACTAGCAAGAATACCACGAAAGCAAGAAAAAGAAGTACGCTATTAACTATTAACGTACCTGTCTCTTCCGAAACGAATGAGTACGAGAGAGCACACGTGTCTACCATCGAATGAGGTTAGTCT
+
@@A=@BCDCCCBBBCCCDCDCBBBC?DCD@BBBBCC@C@ICCBBBC?BB>B@BB??@@AA2A?BBBACCCCA@@<??@ABBB5BC@C@BBB<BCJBCBBBBBCCC?B@BB?CCE<@?ADDCCCBBBCCAAAC?BBBB?BCBB@@?B?C@C??=@CDDDCDA?CCCCCC?CC>AA@498<<<7?=>;===??.>>:?988@@BAA:=:=>??;><?CEBB@CBBAABB>B?BBD>BBC@ABABBBBBBBBBB>>>BBCCCCBAA<>:==<<=<?>AA;>8>B@??
@ATNG8:00838:02494
GATGGTAGTATATCGCGTCGCTATCCAGAAGATCAGGAACTCTAGAAGAATTCAGATTTTTAACACGAGAGTAGACGTAAAAAGAAGGTTTTACAAGACTCACGTTAACAATATTGCAGCAGTACGCACACAATCGAAGCGCAGTAAGGATGGCTAGTGTAACTAGCAAGAATACCACGAAAGCTAGAAAAAGAAGTACGCTATTAACTATTAACGTACCTGTCTCTTCCGAACGAATGAGTACTATAGACTATCTGAGACTACCATCGAATGAGGTTAGTCT
+
??B>@CBACCCCCDDE::=CCCBBB@BBB=BBB@AA@C?BCCBBBC@CB@B@@@ACCDDD2D?ACCCCBBBBCBBBAAABBB3AA>A?BBB9BAB?9:8>DBABC>A>AB?BCC=@A@@CBBBCDDDBBBBC@CDDD?BBBB@@@@<@=@:99:CBBBBBA@CCCABB>BB>BBB;;;777*9AAA@B@@@00000>>>@BCBB@CAFFED@CACCCAA>@BBBCCC@B?BC@BBB?BBBBBDCBBBCAAABBCECCAAACCCD=BBBAC@BC9999=@@@AA
@ATNG8:00838:02499
GATGGTAGGTGCACATGAGTGTATCCAGAAGATCAGGAACTCTAGAAGAATTCAGATTTTTAACACGAGAGTAAACGTAAAAAGAAGGTTTTACAAGACTCACGTTAACAATATTGCAGCAGTACGCACACAATCGAAGCGCAGTAAGGATGGCTAGTGTAACTAGCAAGAATACCACGAAAGCAAGAAAAAAGAAGTACGCTATTAACTATTAACGTACCTGTCTCTTCCGAAACGAATGAGTACGTGTGCGACGTGTCTCCTACCATCGAATGAGGTTAGTCT
+
;::;7;;=:;?@BA@AABAB9959?294:7;<;;>?4:59@>>@AB=@A@C@CBBBBDDG5D@;;:A@:00000)0///<<<+<<39)444&4::5<<544:9//+-389(--/)////4599@;9:9==95.4:993::;>:???3;5;;;5:BBBBCBB>A????A=AB?999:=>:99+99929@AAAA'?>67777997889=79;5616675;===???@B@A>@;@@@6>00)/6807437??777>><;<>B>>>>BBB?@B<>=69;//(/3/0:99
@ATNG8:00841:02491
GATGGTAGTGATACAGATCAGACACCAGAAGATCAGGAACTCTAGAAGAATTCAGATTTTTAACACGAGAGTAAACGTAAAAAGAAGGTTTTACAAGACTCACGTTAACAATATTGCAGCAGTACGCACACAATCGAAGCGCAGTAAGGATGGCTAGTGTAACTAGCAAGAATACCACGAAAGCAAGAAAAAGAAGTACGCTATTAACTATTAACGTACCTGTCTCTTCCGAAACGAATGAGTACAGAGAGTACGATATGTCTACCATCGAATGAGGTTAGTCT
+
CB@@<@@BBCEGCCCCDDCCCCCBB@CBC@BBB@@@>A?BBCBBBC?BB?B>>??BABAB3B@CBBAACDCBBB>>?@AAAA2A@=@5;;;.;BC@CCCIDCC@@>A@CC@BDD?BABABCCCDDBCBBAAF?CB998;A@?AA997;?BCF@BBBBCCBC@CCAA@@?CC@CBA398898+::9999999(8?<A898AA@AA=B=??==:=<@@CCC@CCCCCCC=@>?AD>BBB>AAA@AABBBBCCCCCBBBBBBBBAA=D>A@@??:===@<@;@??=>
@ATNG8:00844:02476
GATGGTAGTATATCGCGTCGCTATCCAGAAGATCAGGAACTCTAGAAGAATTCAGATTTTTAACACGAGAGTAAACGTAAAAAGAAGGTTTTACAAGACTCACGTTAACAATATTGCAGCAGTACGCACACAATCGAAGCGCAGTAAGGATGGCTAGTGTAACTAGCAAGAATACCACGGAAAGCAAGAAAAAGAAGTACGCTATTAACTATTAACGTACCTGTCTCTTCCGAAACGAATGAGTACTACTCTCAGAGACACACTACCATCGAATGAGGTTAGTCT
+
>;443444=9==;;;>9555555495::=8<<<;;9.6./77///9699696<;554:::$8049:<<<<====5==>@===+592549990;9>>C;99BFCCC@C@CC@CAA8;;??@BCCCCCC;;;;;=?@@@@BCBCDBAA=A>A;;6:A@@955<8<<==<B;==890/38//(/9.///4/3333$/749...99<AA<A<>:::1808=BAB@CCCBBCD@D>??C9:9@<999987@A@A>?>BBA9000//;;:::7@;;;>=9><=1817<?<=
@ATNG8:00844:02486
GATGGTAGCGCGACGAGCGTAGACCCAGAAGATCAGGAACTCTAGAAGAATTCAGATTTTTAACACGAGAGTAAACGTAAAAAGAGGTTTTACAAGACTCACGTTAACAATATTGCAGCAGTACGCACACAATCGAAGCGCTGTAAGGATGGCTAGTGTAACTAGCAAGAATACCACGAAAGCAAGAAAAAGAAGTACGCTATTAACTATTAACGTACCTGTCTCTTCCGAAACGAATGAGTACGATGAGATCTCGTGTGCTACCATCGAATGAGGTTAGTCT
+
99>=8=ELBBBCCCCDCBBCGCCCC>CCCACDDCBB@B@BBCAAAB?BB@D?999:9999(7<?ABBBBAAACC;@@:;;;;*9@@4>AA9ACCACCFCCEE:98;?AA@CCC?@?CCDCCCCCCCBBBBC?BCA@>ACC@AAAA>B?BBB@CCCCCBBB?BBCCCC?DC@BBB=AA@BA=A??;?BBBB3@A<?:;;===@@<@=A;;<<@=@ACCC>@@BAABC=@=?CD=BBF?BABDCC99:??ABBA=>@?==;;;=>A;??@A@<:???<?>ACBCB
@ATNG8:00847:02487
GATGGTAGCTCACGTACGTCACACGTACCTATTCGTTTCGGAAGAGACAGGTACGTTAATAGTTAATAGCGTACTTCTTTTCTTGCTTTCGTGGTATTCTTGCTAGTTACACTAGCCATCCTTACTGCGCTTCGATTGTGTGCGTACTGCTGCAATATTGTTAACGTGAGTCTTGTAAAACCTTCTTTTACGTTTACTCTCGTGTTAAAATCTGAATTCTTCTAGAGTTCCTGATCTTCTGGTAGAGCGTGCATATATCTACCATCGAATGAGGTTAGTCT
+
<<==@BAAADCCBBCCCCCCBBBBBCDC@CCCECCCC;;;?B>AA@@A@@=@CAAA=@=AA@@=@?BCDBDCFAA?ACCB9BB=A?BC>BC@@>A@B?CC<:;ADFD@@@?BBBBD@DCC?B?CCBCABA=>BAAA<>>>:;:>B@====////677;:;;5;5;@888=66615;<AA2=7<66566(5:655.5@A@>>:8567><?2?>>>A=A<@@=???@B@@;@=BB;;;;5;;?:?==8/////6;9;??AAA>><>>=AA<888?:>:>>?;;
@ATNG8:00848:02484
GATGGTAGTATCTGCACACTCTGTCCAGAAGATCAGGAACTCTAGAAGAATTCAGATTTTTAACACGAGAGTAAACGTAAAAAGAAGGTTTTACAAGACTCACGTTAACAATATTGCAGCAGTACTCACACAATCGAAGCGCAGTGAGGATGGCTAGTGTAACTAGCAAGAATACCACGAAAGCAAGAAAAAGAAGTACGCTATTAACTATTAACGTACCTGTCTCTTCCGAAACGAATGAGTACGAGAGAGCACACGTGTCTACCATCGAATGAGGTTAGTCT
+
99<>7;@EDCC@AA<CCCCBBCCBC@CFC@BC;;;B=@=@ABAAAB=??@C?BC???BBB3B>ABBBBCAA999297<CCCC5DD?B?BBB<BBCACCCCCCCBB@B?BC@CCC@BBAACCCDABACCDBBA=BBCC?BABBDBAAAB@DBB=AACDABAB?BBBBBB?BA8=:;4:>888)7654899::+6:7<///<>AAA;?;?ABC=A=A@C@@=@@@@ABB?C?BBE>BBB?AABBFBBBBBBB>>=ABBBDCBB@@==:=@@@D<AAAA<@;?B@@@
@ATNG8:00848:02487
GATGGTAGTGTCATATGAGAGTGTGTACTCATTCGTTTCGGAAGAGACAGGTACGTTAATAGTTAATAGCGTACTTCTTTTTCTTGCTTTCGTGGTATTCTTGCTAGTTACACTAGCCATCCTTACTGCGCTTCGATTGTGTGCGTACTGCTGCAATATTGTTAACGTGAGTCTTGTAAAACCTTCTTTTTACGTTTACTCTCGTGTTAAAATCTGAACTCTTCTAGAGTTCCTGATCTTCTGGATAGCGACGCGATATACTACCATCGAATGAGGTTAGTCT
+
7889;99=AB>BB=>@CCDDCA@@DDFCCB@@>?CCE=CC?C?BBCCCCCAB?CB@=A>BBBC@C@CCCCBBA@@;::::;);B<@994)4:95499929A:ABBKLD@CCCCCCCC@CAA>A>BBABBBBB>ABBB@BDDDCCCBBBCBECCAA=BED@BB>A>AAABABB@@<@;;;;.;=A>;;;;;*;ACAB>CCCCCDBBCA5;;<.;CA;<7;BBB@BDCCCAA>@@CDCBBB@B?@>@DDBBBCBBBACBBBBCBAA?BB@@A?AA:878=?@?AA
@ATNG8:00850:02483
GATGGTAGTAGTACACTAGTCATACCAGAAGATCAGGAACTCTAGAAGAATTCAGATTTTTTAACACGAGAGTAAAACGTTAAAAAGAAGGTTTTACAAGACTCACGTTAACAATATTGCAGCAGTACGCGCACAATCGAAGCGCAGTAAGGATGGCTAGTGTAACTAGCAAGAATACCACGAAAGCAAGAAAAAGAAGTACGCTATTAACTATTAACGTACCTGTCTCTTCCGAAACGAATGAGTACTGTATCTATGTGTGCGCTAATCGAATGAGGTTAGTCT
+
@CBB@BDBBDBBBCDCCEFDCBB@@?@CC?@@@B@A=A=ABB:;9C@C>:E<@?4444444#36=:;;;333////&0//)////$/7274<<=1;;A8<66959944.439;7;@D@BBGBBAAAA@BA;;:@><>>??;@?@==???;>;>9:49?AAABCC>ABBBAA@AA?A??<?<<==06//)/>>@@,::5;888=>?@@<?;>A??<?=A@BCD@CCCAAAB@D@CBB=A??=?ABCBBBBCBBBBBBAB@?898>:==:=?>>;>>>A;>:>BAAA
@ATNG8:00852:02500
GATGGTAGCATCATGCATATCTCACCAGAAGATCAGGAACTCTAAGAAGAATTCAGATTTTTAACACGAGAGTAAACGTAAAAAGAAGGTTTTACAAGACTCACGTTTAACAATATTGCAGCAGTACGCACACAATCGAAGCGCAGTAAGGATGGCTAGTGTAACTAGCAAGAATACCACGAAAGCAAGAAAAAGAAGTACGCTATTAACTATTAACGCACCTGTCTCTTCCGAAACGAATGAGTACGGATAGAGAGCTCTGCTCTACCATCGAATGAGGTTAGTCT
+
/8::4989=:>;;666<;=<;555<8====;>@@;:6;=;;://)/:5:;5;::99@<<<<';1;?@9:7@>=>D>C?@@CCC5CD@>7;;9+99;6;@@>>==554)47::;@>?5::>9>959::996;9@@?CBBC@::9@@@??;@>A;;6:AA??@@@>?>>>AC?B@<@AA,00000*///)/000/'//(/669:;9884859:55056777:@9===;;:;6;*//91////555687990667777=7553---823--).--32(----0627;:33
@ATNG8:00852:02519
GATGGTAGCTCGCTGATGATATCTCCAGAAGATCAGGAACTCTAGAAGAATTCAGATTTTTAACATCGAGAGTAAACGTAAAAAGAAGGTTTTACAAGACTCACGTTAACAATATTGCAGCAGTACGCACACAATCGAAGCGCAGTAAGGATGGCTAGTGTAACTAGCAAGAATACCACGAAAGCAAGAAAAAGAAGTACGCTATTAACTATTAACGTACCTGTCTCTTCCGAAACGAATGAGTACATAGATATACGTATAGCTACCATCGAATGAGGTTAGTCT
+
4944.4=AAB<95565559<ABA>A<@@B=BCA;;9;@;=?>9:4:0486=788/66888'8(////66677777.7766666'//(/0666.79=8?>::<:999395;:5:9<;8859CCCCCDDDDBCBB?BCCD?BBBBBAAA=@=A::8:CCADGBB?BBBBBB@CD?AAA?A@@@?8???9;AAAB/=>:=888=>>@@<@;@@AA<?<?@CCD@BB@@@?@?B@BDC>AAA>???BFCBBBBCCBBBC?@@AAAAA@;;8<@@@B<???A<?<?BB??
@ATNG8:00854:02510
GATGGTAGTACATGATAGACGACACCAGAAGATCAGGAACTCTAGAAGAATTCAGATTTTTTAACACGAGAGTAAACGTAAAAAGAAGGTTTTACAAGACTCACGTTAACAATATTGCAGCAGTACGCACACAATCGAAGCGCAGTAAGGATGGCTAGTGTAACTAGCAAGAATACCACGAAAGCAAGAAAAAGAAGTACGCTATTAACTATTAACGTACCTGTCTCTTCCGAAACGAATGAGTACTGCGTCTCACTCTCGCCTACCATCGAATGAGGTTAGTCT
+
4444.4999<<=====>><A??@;;;>=><?><<<<0505<<:::@=89757;;<444444#549:<?EAEGBAA=@BBBGEF5BBAC@CGE<GCB@BGDCCCA@?5;5;@9?<=29:A>@ACCCEDDCBBCC@CA::8;AABBBCB@CGICB@BCCCB;;;@CCCB@?<?A=@@A599<??5===29:999(3=8;8>>@==>@4945==>5;7;>CCE@CA;;;>?5;4;@?;@:;5;A@@CBBAAA:;;CBCB@@@BCC@BBC@CA@@A=AB@@=@?CBB;;
@ATNG8:00859:02503
GATGGTAGAGTATCATGTGTATCTCCAGAAGATCAGGAACTCTAGAAGAATTCAGATTTTTAACACGAGAGTAAACGTAAAAAGAAGGTTTTACAAGACTCACGTTAACAATATTGCAGCAGTACGCACACAATCGAAGCGCAGTAAGGATGGCTAGTATAACTAGCAAGAATACCACGAAAGCAAGAAAAAAGAAGTACGCTATTAACTATTAACGTACCTGTCTCTTCCGAAACGAATGAGTACTACTCTCAGAGACACACTAATCGAATGAGGTTAGTCT
+
AACC:===B==@>CCCCCBBBCCBA?;;;?B?::00*06>:=BB=B?BA>B?BCCBBBBB2BAECCCCBBBBBC=@?A@CCC+CC=B6;;;-;<<29AA>??BBB@C>:;99CC????>A@CCDBBCFCBBC?CAAA@BBCBBBBB>B?A@@=@BDCCBCC?CBBCBB@BB>@@@;>=000*00/6/00000$.86;///?;=??:>:;A@@;?:<;AAB@CBBBCHD<@<;;;0;;:69AABBBBC>??CBABB???CCBCBBF@AABB>>BBB=B58;C;;
@ATNG8:00861:02501
GATGGTAGAGTATCATGTGTATCTCCAGAAGATCAGGAACTCTAGAAGAATTCAGATTTTTAACACGAGAGTAAACGTAAAAAGAAGGTTTTACAAGACTCACGTTAACAATATTGCAGCAGTACGCACACAATCGAAGCGCAGTAAGGATGGCTAGTGTAACTAGCAAGAATACCACGAAAGCAAGAAAAAGAAGTACGCTATTAACTATTAACGTACCTGTCTCTTCCGAAACGAATGAGTACTACTCTCAGAGACACACTACCATCGAATGAGGTTAGTCT
+
A@?;9B=AAAA<;;;669B@@@@@A=A@@869CC@A?A@@@;;:BB@BB@B@BAA@@@@@0A>BCCCCCEAAAG>B@A@@@?0@B=@;A?>0>;;6:AABBBC??=@@CC?CCC>AABBBBCBBBBDDCBBBABBBB>@@BAAABA5;8;;;7;C@@@BA@>ABA@?A>@A>ABB>@A999+8>>9<<>>>,<@<@896B@BAA<A=BA@?;?<AACCC@CDCCBBB@C>A@B=BBC@CCBBBBBBBBBCBABBBABBAAABBCC?CC=<>;?A:949;>BAAB
@ATNG8:00816:02554
GATGGTAGTCTCAGATAGTCTATAGTACTCATTCGTTTCGGAAGAGACAGGTACGTTAATAGTTAATAGCGTACTTCTTTTTCTTGCTTTCGTGGTATTCTTGCTAGTTACACTAGCCATCCTTACTGCGCTTCGATTGTGTGCGTACTGCTGCAATATTGTTAACGTGAGTCTTGTAAAACCTTCTTTTTACGTTTACTCTCGTGTTAAAAATCTGAATTCTTCTAGAGTTCCTGATCTTCTGGAGATACACATGATACTCTACCATCGAATGAGGTTAGTCT
+
A??;;B=BBCDDDCBBBB<99CB@A@CCB@@@;@@@@;@C?B?BCBB==?7@;C=A=B<@?5526<@>BB=<<<>9;;>>A19:549@B;;59;6;<=9=B99;@@>A<ABCDBBCB@BBC@E@ECAAABBC?BCCC@CBCBBAA;;;@@;;;BB?BBB>AA?B=AAB@@@BCLFBCDKI7;5;=;<<<<*;AAAD9;;;;AABA@@4;:;:*9??=@?@>AA8;;BBBAA>A?AAACBB@BBEFCCAAABBCDBBBBCCCBB::7:BBBC@BCCC@C@BCCDE
@ATNG8:00819:02523
GATGGTAGAGACGTGACAGAGCGCCAGAAGATCAGGAACTCTAGAAGAATTCAGATTTTTAACACGAGAGTAAACGTAAAAAGAAGGTTTTACAAGACTCACGTTAACTATATTGCAGCAGTACGCACACAATCGAAGCGCAGTAAGGATGGCTAGTGTAACTAGCTAGAATACCACGAAAGCAAGAAAAAGAAGTACGCTATTAACTATTAACGTACCTGTCTCTTCCGAAACGAATGAGTACGTGTGCGACGTGTCTCCTACCATCGAATGAGGTTAGTCT
+
55<>:>CCCDCCD@A@CB?BDCCC@BBB?BBCBBB>?<?BB@A?B?BE>B@AA@?@EFD3C?BBB@B@BA>??8=?;;;;;*;A=B5;;;-:CC>CCCBCDDDC?C@BBBCA@<>?BBBBBBBBDDDBBAB=@A7759A?<?>76.9;>?C@DDABBCB@<@AAA@@>=;7=@@9==>==4;;;;>HGDD/AA<?<;;@AABD:?;@??>:>9>@BBB?BB@@?@@>A?BDD>B??=?BBBBBBBBBBAAABBCBBA?==:=?@<@@?AB=AA>>;@<AB???
@ATNG8:00820:02552
TATGGTAGAGAGACTGTAGCGCACCCAGAAGATCAGGAACTCTAGAAGAATTCAGATTTTTAACACGAGAGTAAACGTAAAAAGAAGGTTTTACAAGACTCACGTTAACAATATTGCAGCGGTACGCACACAATCGAAGCGCAGTAAGGATGGCTAGTGTAACTAGCAAGAATACCACGAAAGCAAGAAAAAGAAGTACGCTATTAACTATTAACGTACCTGTCTCTTCCGAAACGAATGAGTACCTCTCAGACGCTCGTCCTACCATCGAATGAGGTTAGTCT
+
B@@A<@A@>;@C@@ACGFBCBBAAA=BAA?BBBB@@;@?;;;@@CC?CB?C@CBBBAAAA2B@CCCCEDGCCBB=BBBBCCC2BB?B>BAA7A;;9;@A@DDDBB?B@CD?CBC@BB>@@E@CDCCCCABBB@CCBB?BBBABAAA?A@CBB?CBDD??AB@AA;9:?;A?<=>C>BBBBB3=>=7BCCCC1BB?:9;BCBA??<@<?A@B@D=AACBB?BBBB787@B?CCE>BAA>ABBCDDC?@@ACCCBBBCBB>A@<ABC?>8>>@=FD;:7:<@@@>>
@ATNG8:00833:02523
GATGGTAGAGTACAGTGTAGTAGACCAGAAGATCAGGAACTCTAGAAGAATTCAGATTTTTAACACGAGAGTAAACGTAAAAAGAAGGTTTTACAAGATTCACGTTAACAATATTGCAGCAGTACGCACACAATCGAAGCGCAGTAAGGATGGCTGTGTAACTAGCAAGAATACCACGAAAGCAAGAAAAAGAAGTACGCTATTAACTATTAACGTACCTGTCTCTTCCGAAACGAATGAGTACACACTCTCATATGACACTACCATCGAATGAGGTTAGTCT
+
:::<<;;@AABA<BBAAA>CBCB;;7;;9>>CBA@?;?=@A?:::B8A?=?=<><@@CCC3B?BB=BBBBBBAA974;;@@@+;;9<<@G@9CCC=;::?BBBCD?B?BDACCC=@@@ABBCCCCCCCCCCC?CCCC=?@AABBBB<@=@??;@AAAAAA@BBBAAB@BB?BBA<@@9992:>@;99999(6>8=:<;BBBBA=A;@@AA;?;?BCCA>AA@@ABB@B?BBC>CCB?AABCCCBAACABADA>>AACBAABBBC?BAAAC@BB??<?>ACCBB
@ATNG8:00834:02549
GATGGTAGACATATCGTACTCTCTGTACTCATTCGTTTCGGAAGAGACAGGTACGTTAATAGTTAATAGCGTACTTCTTTTTCTTGCTTTCGTGGTATTCTTGCTAGTTACACTAGCCATCCTTACTGCGCTTCGATTGTGTGCGTACTGCTGCAATATTGTTAACGTGAGTCTTGTAAAACCTTCTTTTTACGTTTACTCTCGTGTTAAAAATCTGAATTCTTCTAGAGTTCCTGATCTTCTGGCGCTCTGTCACGTCTGCTACCATCGAATGAGGTTAGTCT
+
BBCB@CCCCCCBBCGEGCCECCCBBCCDCCBA@ACBC=A@>@?BBABAEF@CAA@@?D?BBBB>B?BCCCB@@99235555(5;9>7//(/00/5;??;BC<::>@@@=BA==<???;AAA=A;AAA;=>??=AA>?:??BA@@@@@@@@A<<9=69:::<<8=<A@@???AA@:==DDF6B7:8;AAAA/???>=0::::<=A>>><@@@@/@AAA@=C<AA<A???@@@<A=AA>>>@8::A<:::?@<<;>@@@@>>>@@@B;>>@=<9<>@@<@<@DCBB
@ATNG8:00836:02556
GATGGTAGTATCTGTCTACGAGAGCCAGAAGATCAGGAACTCTAGAAGAATTCAGATTTTTAACACGAGAGTAAACGTAAAAAGAAGGTTTTACAAGACTCACGTTAACAATATTGCTGCAGTACGCACACAATCGAAGCGCAGTAAGGATGGCTAGTGTAACTAGCAAGAATACCACGAAAGCAAGAAAAAGAGTACGCTATTAACTATTAACGTACCTGTCTCTTCCGAAACGAATGAGTACTACTCTCAGAGACACACTACCATCGAATGAGGTTAGTCT
+
444505=CBAA@@>CFCEFDDCA@@@CCC@CCCA:9797::CGFCC?BB;>;?@@@ABBB3B@BBBBBBBB>>>79<@AAAA5AB>B5;;;.;BC?CEBBDCCCB?B?CC@CCC<@@BBBCCBAABBB@@@A>ABBC>B@A@@AAA>A@CAB?B@>?DCAA>ABBCCC?CD<A??:=>888(22/(.6666(./.788==;;:;?<?@@B<A<A????:?AAC><?;A=77718?D?CBBBBBBBBBCBBBBB?@?ACABACAB>BCB@B?@?<<7>=@ABCB
@ATNG8:00837:02524
GATGGTAGCACACGAGATCTCATCGTACTCATTCGTTTCGGAGAGACAGGTACGTTAATAGTTAATAGCGTACTTCTTTTTCTTGCTTTCGTGGTATTCTTGCTAGTTACACTAGCCATCCTTACTGCGCTTCGATTGTGTGCGTACTGCTGCAATATTGTTTAACGTGAGTCTTGTAAAACCTTTCTTTTTTACGTTTTACTCTCGTGTTAAAATCTGAATTCTTCTAGAAGTTCCTGATCTTCTGGGCAGACTCTCACACGCCTACCATGAATGAGGG
+
:849.444;ABABBCBBBGBBB>>CC@===?C:ECCC>BBACBB@@@AB>AA@AB6;29:44058=BBBBB@==5=====+:>4>@@=8;??@;@:849B<??BBBB<??ABA@??58988=49::::AAA<?<<=;888>??>8//:99///6///61777,5/7775866770...;;+7.33,..././#2999;;,9555778=;8-555'26668590553733,,(,,(,066553504459)----2233555:;66266;.3332045322'
@ATNG8:00837:02534
GATGGTAGCGCATATCAGCGCAGCCCAGAAGATCAGGAACTCTAGAAGAATTCAGATTTTTAACACGAGAGTAAACGTAAAAAGAAGGTTTTACAAGACTCACGTTAACAATATTGCAGCAGTACGCACACAATCGAAGCGCAGTAAGGATGGCTAGTGTAACTAGCAAGAATACCACGAAAGCAAGAAAAAGAAGTACGCTATTAACTATTAAACGTACCTGTCTCTTCCGAAAACGAATGAGTACGAGAGTCAGAGCAGAGCTACCATCGAATGAGGTTAGTCT
+
<>?A8?555<;B>CBBB:;:CC@A@8@:94555;9;5;8<:::;;>59949055>C@@@@+@<@999;><:<=>766;>@@@+55.5.555&5<<8>==>==@AB=@=@B=A;;69AABCCAA@BBBBCCBC4;99925;;9:;<<7@7@69499=@A9669=<><<;8<=:===9B/0/?3<0000=>>?0@?<778BA?:BB<A=;@=:-55(529956@@99777)/)////&/883:?<<<?>:888888><>=BCBBA@A??8>956747?992939<@>;
@ATNG8:00839:02542
GATGGTAGTGATACAGATCAGACACCAGAAGATCAGGAACTCTAGAAGAATTCAGATTTTTAACACGAGAGTAAACGTAAAAAGAAGGTTTTACAAGACTCACGTTAACAATATTGCAGCAGTACGCACACAATCGAAGCGCAGTAAGGATGGCTAGTGTAACTAGCAAGAATACCACGAAAGCAAGAAAAAGAAGTACGCTATTAACTATTAACGTACCTGTCTCTTCCGAAACGAATGAGTACCTCTCAGACGCTCGTCCTACCATCGAATGAGGTTAGTCT
+
CBBB7;;<BCCBCCCCCBCBCBB<@=@>?;;BBB:;8;?B?>>858;?:6B7A@A@?:::+:6:;B@@AB@:<=6=:@@DGE5@@?@@DCD;CCD@CC;;:AAAB?B@DEAHDC?@ABABBBCCCJFAA@BB@CCCC@ABAA@AAD?C@CCB@BBEEKBBB=?@AAAA=AA?@99399999+777;ABBBB1BB?B;==>>>@?=?=???@:>8=;A@@<@BBBBCB=@>@ED=AAB?BEBDB??;?AAAAAAABB@@@AB<???=AAA@@<;;;E<@:>??::
@ATNG8:00840:02547
GATGGTAGATATATGCACGCTCTACCAGAAGATCAGGAACTCTAGAAGAATTCAGATTTTTTAACACGAGAGTAAACGTAAAAAAGAAGGTTTTACAAGACTCACGTTAACAATATTGCAGCAGTACGCACACAATCGAAGCGCAGTAAGGATGGCTAGTGTAACTAGCAAGAATACCACGAAAGCAAGAAAAAGAAGTACGCTATTAACTATTAACGTACCTGTCTCTTCCGAAACGAATGAGTACGAGAGAGCACACGTGTCTACCATCGAATGAGGTTAGTCT
+
59<?<>BBBBBBIBCBBB@@BCCDB@CBC?ABBBA@<@<@???DBB@BC@C???9933333#349?AD???B??=57>:;:;;<#;=89<B=>9?CC@@AADDDDAA?B@CC@CCC=@?@@B?@ACCCDCCCBB@CE@A>ABA@BCAA<B@BBB@BBBACBCB?CCCABB@BB?>>?;@A>>@9::9<@ABBC3CC@C;;:BBAAA;@<@A??7:49<A@@=@B@@@FC?B>ACD=BCD?BBBCCBBABBBC===@BBBCACB@@><:=>>=>=C@??;=:=A:99
@ATNG8:00843:02529
GATGGTAGCTTGCTGATGATATCTCCAGAAGATCAGGAACTCTAGAAGAATTCAGATTTTTAACATCGAGAGTAAACGTAAAAAGAAGGTTTTACAAGACTCACGTTAACAATATTGCAGCAGTACGCACACAATCGAAGCGCTGTAAGGATGGCTAGTGTAACTAGCAAGAATACCACGAAAGCAAGAAAAAGAAGTACGCTATTAACTATTAACGTACCTGTCTCTTCCGAAACGAATGAGTACTGTATCTATGTGTGCGCTACCATCGAATGAGGTTAGTCT
+
55<=8;;@;:.555;;=>>@BAB65.599499;>>@=@?ABB@@@A==;6<98909:;;;+858///;//33::913333333$33,3,333&399.34<=33/..(.(..26772355=@>>>DCCCCBDDC@C@@@?AA@?@@?@:@=A<;6;BBBABBB@BBBBBB?BC@??><??AAB=A??>;DFFD/??<?>>=?>>==5:5;>>?5:5:>BBB@CCBBBCD@B@A@@8@0000@@ACCC?@?AABC9::BA????>9;A:>=><?:?@@@?B=@A@@?
@ATNG8:00845:02558
GATGGTAGTGATACAGATCAGACACCAGAAGATCAGGAACTCTAGAAGAATTCAGATTTTTAACACGAGAGTAAACGTAAAAAGAAGGTTTTACAAGACTCACGTTAACAATATTGCAGCAGTACGCACACAATCGAAGCGCAGTAAGGATGGCTAGTGTAACTAGCAAGAATACCACGAAAGCAAGAAAAAGAAGTACGCTATTAACTATTAACGTACCTGTCTCTTCCGAAACGAATGAGTACAGAGAGTACGATATGTCTACCATCGAATGAGGTTAGTCT
+
BA@@=ABBBCCDDCCCCCCCDBBBD?CBC@CCCBBA>A@CBBBBBE>AA<A>AAABBBBB1B?DCCDB@A@CCC=AA9:;:;*;@>C5;;;6;CJACCCCCCFDC@C@BB?BCC<??BBCCCCCCCCCCCDB@DCBC>??BAAAAA>B@CCB@BAAACCCB?CAABCB?BB>BBA;>>AAA;??=;99999.9A?C;::??@AA;A;@A@@:>:>ACCC?BBAACAA=A>ABB>BDD=AAACCCAAAAAACACCAAABBCBB==A:>@AA@<688@<@;@@@;;
@ATNG8:00845:02559
GATGGTAGTATCTGCACACTCTGTCCAGAAGATCAGGAACTCTAGAAGAATTCAGATTTTTAACACGAGAGTAAACGTAAAAGAAGGTTTACAAGACTCACGTTAACAATATTGCAGCAGTACGCACACAATCGAAGCGCAGTAAGGATGGCTAGTGTAACTAGCAAGAATACCACGAAAGCAAGAAAAAGAAGTACGCTATTAACTATTAACGTACCTGTCTCTTCCGAAACGAATGAGTACTATAGACTATCTGAGACTACCATCGAATGAGGTTAGTCT
+
<<;=:=696=966==>CCCCDCCBB?BKFADBBB@@<@<@@;:8?@<@A>A?AA@???==,?<AADAAAAA:::,:9<;:9*4;.5.55)555.5669BBBBB=@=@@=@@?5;:AABDCBCCCC@BB@@<@BBB?BBBBB???=A=AA@=@DBBCBCC@BBBBBB@BB@BBB@BBBBA;@??:=>>>>.==9;888A@@@@>D<@;;;=B=AAD@A=@BBAAAB@DGBBA9@9:6:@@ACBBBBAAAA???ACAA@??BBBCADBBCC?BBBB?B?CCCCC
@ATNG8:00851:02520
GATGGTAGTATCTGCACACTCTGTCCAGAAGATCAGGAACTCTAGAAGAATTCAAGATTTTTAACATCGAGAGTAAACGATAAAAAGAAGGTTTTACAAGACTCACGTTAACAATATTGCAGCAGTACGCACACATTCGAAGCGCAGTAAGGATGGCTAGTGTAACTAGCAAGAATTCCACGAAAGCAAGAAAAAGAAGTACGCTATTAACTATTAACGTACCTGTCTCTTCCGAAACGAATGAGTACGAGAGAGCACACGTGTCTACCATCGAATGAGGTTAGTCT
+
9;AB?AA?B@@>96555<<>===?>7@<C=@<99445:.55<<<9:<>=:=:00*0;;899+:8;<88=4448;<=,337/////$/6(/(///&/..268998;:22+2152+2555999:CCCCBCCCCBCBCC@BBB?AAA@@AAA>A@CAA?ADCCAADCADCAA=><?D?B?A<@@=<=5<98178888(6=7=678>==>A:=:=?AB6;5;=@;<7<AA@@CC@B?BCD;@::6:<?@@AABBAABB:::BBBBBBBBBB@=@;;;?<?=>>3718C@@@
@ATNG8:00856:02542
GATGGTAGTATATCGCGTCGCTATCCAGAAGATCAGGAACTCTAGAAGAATTCAGATTTTTAACGCGAGAGTAAACGTAAAAAGAAGGTTTTACAAGACTCACGTTAACAATATTGCAGCAGTACGCACACAATCGAAGCGCAGTAAGGATGGCTAGTGTAACTAGCAAGAATACCACGAAAGCAAGAAAAAGAGTACGCTATTAACTATTAACGTACCTGTCTCTTCCGACGAATGAGTACGAGAGAGCACACGTGTCTACCATCGAATGAGGTTAGTCT
+
<<<?8666====><<;>;;//////)///39<=;<<;E89995544344.45::<A>>>>+=9<<<9=9<777</3344444$49397<<=0696:C@CECBBCC=@<;;5;;;5:?73:999BCCCCCCAA=?;<;5;??AA???=A<@9:44<<>?;@B>BCBBBC?BB?AA@499==<+89;5:;===,0/.555>>>AD<@<>:;;>D=AACCC@CA@@AA@30,0;;00+0/0;<>?877>;;8<;=9=88899955-55555.59;=3939>@98
@ATNG8:00860:02544
GATGGTAGCGCATATCAGCGCAGCCCAGAAGATCAGGAACTCTAGAAGAATTCAGATTTTTAACACGAGAGTAAACGTAAAAAGAAGGTTTTACAAGACTCACGTTAACAATATTGCAGCAGTACGCACACAATCGAAGCGCAGTAAGGATGGCTAGTGTAACTAGCAAGAATACCACGAAAGCAAGAAAAAGAAGTACGCTATTAACTATTAACGTACCTGTCTCTTCCGAAACGAATGAGTACAGAGAGTACGATATGTCTACCATCGAATGAGGTTAGTCT
+
4944.499=BB@ABBA@@@BB@>>:1@95.565;;;0626<@@A@@;?@;@;>>>;;;;;*;>BCCCCEDCCEF=C@@@DDD5CD?B?CCC;CCCBC@@@CCCDD?C=AB@CBB=AABBC?@?DCCCBBCCE@BBBB?BBBACC::8;?CCC@DCBCCBCC@CCCBBB?BB?B@A;>>999+9=<999999(8@;A9::BCCAA==9==@@<@;?DFCC@CCBAAAA<@=@BA;B@@=@@?BBBAAABBAAADDDDBBBB@A@@@>@BA??:788>:>=@??>>
@ATNG8:00866:01921
GATGGTAGCTCTGCTCTGACTCTCGTACTCATTCGTTTCGGAAGAGACAGGTACGTTAATAGTTAATAGCGTACTTCTTTTTCTTGCTTTCGTGGTATTCTTGCTAGTTACACTAGCCATCCTTACTGCGCTTCGATTGTGTGCGTACTGCTGAATATTGTTAACGTGAGTCTTGTAAAACCTTCTTTTTACGTTTACTCTCGTGTTAAAAATCTGAATTCTTCTAGAGTTCCTGATCTTCTGGTGTCGTCTATCATGTACTACCATCGAATGAGGTTAGTCT
+
@@A<:==BBDBBBBBCCBCBCCBBCBBBCC::89BCC?DD@C?BBCCCCCAICCBB?B@CCCC?C?DDCCCBBBC@CBBBB1BC@CCCD>DBBC@CCDADD?@@@CBB@BCCCDCCC@CBB?B?DCCDAAAC?CCCD?CBBBBAAACBBCCCCB?ACC?BD@C>@ACDBCCDD?BBBBB9B>A;AABBB2BCCCD>CCCCECCA@@;@@@@,???@B>B@BC@DCCCBBB?B?BDCCCC@CAC@BBBCCCBAACCCCCCCCCBB?BBBBC@999C?C?CCCCB
@ATNG8:00870:01924
GATGGTAGCATCATGCATATCTCACCAGAAGATCAGGAACTCTAGAAGAATTCAGATTTTTAACACGAGAGTAAACGTAAAAAGAAGGTTTTACAAGACTCACGTTAACAATATTGCAGCAGTACGCACACAATCGAAGCGCAGTAAGGATGGCTAGTGTAACTAGCAAGAATACCACGAAAGCAAGAAAAAGAAGTACGCTATTAACTATTAACGTACCTGTCTCTTCCGAAACGAATGAGTACATAGAGTACGATATGTCTACCATCGAATGAGGTTAGTCT
+
@A@<;C>CCBCCCBBB=A@ACBBBA=?:965@BA@A?D@GBCAAAC;?><>9>AA@ABBB3B<=>BCBB??>?@;??@@ABA1BA?A>BBA7BBC@CCCCCCCCC?B?AA@CBB?BCBBBCCCDECCBC@@@?ABBB@BBAACB:97;?B@@=@CA;;;CDACCBABB?BB?BBD=??AAA;A@?;:9999(:@9:988??A>?:=:=CAA:=:=?BBB?BBBBBBB@C?BAC>CCC=>?BBBBCAAABBBBBBBBBBBBBB???;AA>>>=888><?<??:;;
@ATNG8:00872:01936
GATGGTAGTGTCATATGAGAGTGTGTACTCATTCGTTTCGGAAGAGACAGGTACGTTAATAGTTAATAGCGTACTTCTTTTTCTTGCTTTCGTGGTATTCTTGCTAGTTACACTAGCCATCCTTACTGCGCTTCGATTGTGTGCGTACTGCTGCAATATTGTTAACGTGAGTCTTGTAAAACCTTCTTTTTACGTTTACTCTCGTGTTAAAAATCTGAATTCTTCTAGAGTTCCTGATCTTCTGGATAGCGACGCGATATACTACCATCGAATGAGGTTAGTCT
+
BBB@?BBBCCCCCCCCCCCCCBCCDBBBDDCD@BBBB<BB?CABCCDDCC@CCBCB@C@CCCC?C@CCCBBBBCD?CCCCC3CC?BBBB<BCCC?BCC@CD?BCBCCC?BBFCCBBC@CCD?B@BCBBAAAC@CDCC@CBBBCCCCDCCCCBBAA=A@@<@B@C@CBBBBBBCD?BBCCC;E@B?@ACCC5DCCCC=AACCDBCCCB4:;:;*;ABBBACACB@BCCCC@@?A?BBBCBB@BCF@CCBBBCCCCCCBCCCCCCCC?BBBAA=@BBB?B?CBBCC
@ATNG8:00876:01959
GATGGTAGTGTCATATGAGAGTGTGTACTCATTCGTTTCGGAAGAGACAGGTACGTTAATAGTTAATAGCGTACTTCTTTTTCTTGCTTTCGTGGTATTCTTGCTAGTTACACTAGCCATCCTTACTGCGCTTCGATTGTGTGCGTACTGCTGCAATATTGTTAACGTGAGTCTTGTAAAACCTTCTTTTTACGTTTACTCTCGTGTTAAAAATCTGAATTCTTCTAGAGTTCCTGATCTTCTGGGTCTCTCTCTCACGCACTACCATCGAATGAGGTTAGTCT
+
9:9506=BBCCCCCCABBCCBBCCC@AACCCC@BBCD?DE@B@BCGKJCC@CBCGC@EAGGA@?AADDMCBAABC?CBCDD1CC?BBCC?CCDCACCC@CD?AAAFBB@BCCCDDCC@CBB?B?BGDCBBAGBCC@@>@BCCCCCCBBBCCA@@A?@AA?CD@C?ACCCCCCBA=A@@@@9@@C@BBCCC3AB@@@;@@BBEDDBBB@CDDD5BBBBC@CACB?BBDCBBB@C@BBBEBB?BBCD=CCCCCBBBBBCCCBBAABB>BCCBC@BBAB?CADDBBB
@ATNG8:00877:01936
GATGTAGGCGACATACATACGCGCCAGAAGATCAGGAACTCTAGAAGAATTTCAGATTTTTTAACACGAGAGTAAACGTAAAAAGAAGGTTTTACAAGACTCACGTTAACAATATTGCAGCAGTACGCACACAATCGAAGCGCAGTAAGGATGGCTAGTGTAACTAGCAAGAATACCACGAAAGCAAGAAAAAAGAAGTACGCTATTAACTATTAACGTACCTGTCTCTTCCGAAACGAATGAGTACTATGTAGAGCTCTATACTAATCGAATGAGGTTAGTCT
+
/9////-05-/////;<<<999>B9A;?:;;===>*0*///86883//)//(/84559999$9499;666B@@@C=@<B@@@@0=?9>2999*9>@>@:9444945058==9===8<=839>>@99:CBBBBB?A@@@=ADBABB;;6;9?994:@::;AAA:@@=<<<6<;87375;;333(37737;7;77$6838///;8:99(/(....0758:@:929?99444./1777.///)//89:;:///8888:===<<;;??;;37/..0...2+2454843
@ATNG8:00880:01956
TATGGTAGTGCGTGAGAGAGAGACCCAGAAGATCAGGAACTCTAGAAGAATTCAGATTTTTAACACGAGAGTAAACGTAAAAAGAAGGTTTTACAAGACTCACGTTAACAATATTGCAGCAGTACGCACACAATCGAAGCGCAGTAAGGATGGCTAGTGTAACTAGCAAGAATACCACGAAGGCAAGAAAAAGAAGTACGCTATTAACTATTAACGTACCTGTCTCTTCCGAAACGAATGAGTACTGTATCTATGTGTGCGCTACCATCGAATGAGGTTAGTCT
+
@?@A>B@@@A@CBCBBBBCDDCBBC=CCC@AA@CCB?B@BCCCBCC@CC>A<@@B@@@BB1B@CCCCCCCCCCC<AABBBBB5BC@C@CCB;BCD?AAACCAAAC@C>@?;?>>;?BBBCCDDBCCCC999B@CCAB?AAAA@@899;@CDE?BBCCCBCB?BBCBBB?CC@CBB?BBB@;@;>=8>@??A3>>99///<=>>>=A=A>>?=B=CACDD?BBBCCCC@B@BBC>CCC@BAAACBBBBBBBACBBBBB=<<??BBB@CB>@A<@CBB>A?CBBBB
@ATNG8:00884:01929
GATGGTAGGCGACATACATACGCGCCAGAAGATCAGGAACTCTAGAAGAATTCAGATTTTTAACACGAGAGTAAACGTAAAAAGAAGGTTTTACAAGACTCACGTTAACAATATTGCAGCAGTACGCACACAATCGAAGCGCAGTAAGGATGGCTAGTGTAACTAGCAAGAATACCACGAAAGCAAGAAAAAGAAGTACGCTATTAACTATTAACGTACCTGTCTCTTCCGAAACGAATGAGTACGATGAGAGAGTTCTCTCTACCATCGAATGAGGTTAGTCT
+
CABB?BCC?C9;;ECCCCBBBBBAB?BCDBECCCBB?B@CCCCCBB?BD@B>A>A>>@@@0@?CEDCCCCDBBB=BCCCDDD5CC@C@CFC;CCD@CAABCCCA@=@?BB?BBB>A@BBBBCCCCCCCCCCC@CCCC@BCBBCBBB?C@D@@>@CCCCBBA@CCA@@??CC@BBB9=;;<<3<<=;99999(:A?B:9:B>BBA<?;?AAA:=:>?CCD@CBBBBGD7:7;@?8@?@=?BBBCBCCBAAABBBB?><>BBA@>BB=B@@AA@BAAA:<8=C999
@ATNG8:00889:01921
GATGGTAGTGTGTCTCTGAGAGTAGTACTCATTCGTTTCGGAAGAGACAGGTACGTTAATAGTTAATAGCGTACTTCTTTTTCTTGCTTTCGTGGTATTCTTGCTAGTTACACTAGCCATCCTTACTGCGCTTCGATTGTGTGCGTACTGCTGCAATATTGTTAACGTGAGTCTTGTAAAACCTTCTTTTTACGTTTACTCTCGTGTTAAAAATCTGAATTCTTCTAGAGTTCCTGATCTTCTGGCTCTCGTAGACAGATACTACCTTCGAATGAGGTTAGTCT
+
///9298;==@A;;5559999;;;<<;;;<<;7<88835;5;7666==BB?BAAAC@BAHDCCACAG;;;BBBAA?ACDDC3;;9;ADD;CAA@6;9@=9;79:@?@B?CHFFBBBC?BDD@H@CECDAABC?CB@@6<<BBC;;;C;;;@BBCE@GCC?CC@C@CBBCCCCCB>@;;;;.;>C?BBBBB0AAABB9;;CBCB<;;B?BBBB0@BB;;7;?BB?BCBBB@@=@<@@BBBB6;;A=ACCBCBBBCCB;;;AAC<<;?B?BBB?:;;C>B@BDCCC
@ATNG8:00889:01960
GATGGTAGGACGAGCGTCTGAGAGGTACTCATTCGTTTCGGAAGAGACAGGTACGTTAATAGTTAATAGCGTACTTCTTTTCTTGCTTTCGTGGTATTCTTGCTAGTTACACTAGCCATCCTTACTGCGCTTCGATTGTGTGCGTACTGCTGCAATATTGTTAACGTGAGTCTTGTAAACCTTCTTTTACGTTTACTCTCGTGTTAAAAATCTGAATTCTTCTAGAGTTCCTGATCTTCTGGTGTCTGATCTGTATCACTACCATCGAATGAGGTTAGTCT
+
4444.449.455;5;9?@ABAAAA=A@A@BCC?B@CC9@@6;7;BCCBCB@BCB<;5;?;;;E@GA=;;;AAABB>;;;;.99.49;;/;?;;4:9929@=;;;:@@;;:;@BAAA>AA@?B<A@@<<000+0><<90;;:9>=>?@:99999<9?=?<@?=@=@?@@AA;;<5;;BC8A=A>;;;;.;;@A@6BAABBCBA;;5:;;;*;A?AA?A>;;5;;<;@@>9=<::9:::29=A?BCC@?;<@9000/..////75;88;:5444<./)/////
@ATNG8:00893:01965
GATGTAGACACGTGTGCTCTCTCGACTCATTCGTTTCGGAAGAGACAGGTACGTTAATAGTTAATAGCGTACTTCTTTTTCTTGCTTTCGTGGTATTCTTGCTAGTTACACTAGCCATCCTTACTGCGCTTCGATTGTGTGCGTACTGCTGCAATATTGTTAACGTGAGTCTTGTAAAACCTTCTTTTTACGTTTACTCTCGTGTTAAAAATCTGAATTCTTCTAGAGTTCCTGATCTTCTGGACAGAATGTGCAGATACTACCATCGAATGAGGTTAGTCT
+
BB@?@<@@ADCCBCACBBBCABBBAABBBB?AADD=BB?C?CCCBBBB?BDBBB?B<?????B?BCBBFFFCB?A@@>@1AB?BB?>7=87:9??@=@C>AABBAA?A==>@AAA;>>><@<@AA::;??=???A=??@========A@@>>>7788:;;5;;??@AAAAAB:>>AAA6A<A:??DCD/@>;;;5;=><=<>>>>;AAAA/A<==A<@<>>:>@BB@??<@<@@BA@>7=;><@@@AA;AB??@AAA:;:D>>:=A@@@=676><A<@@@A>
@ATNG8:00895:01926
GATGGCGTGTGAGAGTCTGCCCAGAAGATCAGGAACTCTAGAAGAATTCAGATTTTTAACACGAGAGTAAACGTAAAAAGAAGGTTTTACAAGACTCACGTTAACAATATTGCAGCAGTACGCACACAATCGAAGCGCAGTAAGGATGGCTAGTGTAACTAGCAAGAATACCACGAAAGCAAGAAAAAGAAGTACGACTATTAACTATTAACGTACCTGTCTCTTCCGAAACGAATGAGTACGATGAGATCTCGTGTGCTACCATCGAATGAGGTTAGTCT
+
ACBB@BBDCDCCDCCBBB@@@;@BB?BC?@AA=A>BBBBBBC@BB@B?AB??????0@?CCBBBAACCCC:AAAACDC1=<7=188829?A>BABABB??>=A=AA<>>>688<><???A@AA?>><A:===?<@@@A<>>;7<<A>A?BA@ABBAA=AAAAAA<AA>BCC=>>777)77819<<<=+;;5;;77///<==7@<>>>@=B=AA::;9>A?A>>@;A<@@A:A>><>??A99::99?BEFAAAA@??989@@@<@@@>A=A@>?:?=B@@@?
@ATNG8:00896:01967
GATGGTAGACACGTGTGCTCTCTCGTACTCATTCGTTTCGGAAGAGACAGGTACGTTAATAGTTAATAGCGTACTTCTTTTTCTTGCTTTCTGTGGTATTCTTGCTAGTTACACTAGCCATCCTTACTGCGCTTCGATTGTGTGCGTACTGCTGCAATATTGTTAACGTGAGTCTTGTAAAACCTTCTTTTTACGTTTACTCTTCGTGTTAAAAATCTTGAATTCTTCTAGAGTTCCTGATCTTCTGGACGACGCGCACTTGACACTACCATCGAATGAGGTTAGTCT
+
BABB?CBBCCCAAAGBAAEC;;;@AA@ABC@@<A@@@;@C@C@C@@AA@@<??AAC?B?@@??;?@AABBBA?;=877737$3768555-2228838571796779=>A;:::///;;38>>;>:>>=;;;??;@@>>:>A@A@???>>>@@><::188;8=B=B=AAA=>=B=<7:7888)66=467777(68777.733./).888=08888(59:4771717949;99<78285;A@@@@<?==:=???>>>>??>=:<=99-,,,),22264=@>>;>>;;773
@ATNG8:00898:01943
GATGGTAGCGCACACATAGATACAGTACTCATTCGTTTCGGAAGAGACAGGTACGTTAATAGTTAATAGCGTACTTCTTTTTCTTGCTTTCTGTGGTATTCTTGCTAGTTACACTAGCCATCCTTACTGCGCTTCGATTGTGTGCGTACTGCTGCAATATTGTTAACGTGAGTCTTGTAAAACCTTCTTTTTACGTTTACTCTCGTGTTAAAAATCTGAATTCTTCTAGAGTTCCTGATCTTCTGGTAGAGCGTGCATATATCTACCATCGAATGAGGTTAGTCT
+
@A:<055<==B==?=666;<99::;:564::>-00:;3996<;;959955.5::94057<;<=@JABBB=<;:<<.44444$44388<<24//--(---(--066789<:>><<<<=<:?<=<<9BB969>BB?BCCC<@@BBBBB@@:;:>?>9949??7:;69+//;:44///)/////&/3:)44444$4499:4::;:;9<:55.5999(99;;;6;9;A<A@DDD::69;>;;000*//505:0//785-//////79444.44888543336:6:<>>=
@ATNG8:00900:01952
GATGGTAGTGCGTGAGAGAGAGACCCAGAAGATCAGGAACTCTAGAAGAATTCAGATTTTTAACACGAGAGTAAACGTAAAAAGAAGGTTTTACAAGACTCACGTTAACAATATTGCAGCAGTACGCACACAATCGAAGCGCAGTAAGGATGGCTAGTGTAACTAGCAAGAATACCACGAAAGCAAGAAAAAGAAGTACGCTATTAACTATTAACGTACCTGTCTCTTCCGAAACGAATGAGTACGTGTGACGTACGTGAGCTACCATCGAATGAGGTTAGTCT
+
@@A?;>:;<ABCBBBBCCHCCC;;;29BA?A@@@@@<@@@@?BBBB@BB@B>BB@@:===+@?BBAAA997@AA988;?BAA1BB?B6;;;7;DEGCCCBCCCCB>B@@@>@BC@CCCCBBCAABCCCCDCD@CBBB@BAA@AA994;=AAA?BBBDCBBB?CCBBBB;??>9::3:::::,7;;8=ACDC1BA;@<>>??>;;5;6;AAB;>;>BECC@CC@@@BB6:8:@@=@??<?AAABBAA???BBBBDCBCBBBBCB??=?BAAB@?@?C?C@CCBB>
@ATNG8:00902:01935
GATGGTAGCTATACGTTATCTATGTACTCATTCGTTCGGAAGAGACAGGTACGTTAATAGTTAATAGCGTACTTCTTTTTCTTGCTTTCGTGGTATTCTTGCTAGTTACACTAGCCATCCTTACTGCGCTTCGATTGTGTGCGTACTGCTGCAATATTGTTAACGTGAGTCTTGTAAAACCTTCTTTTTACGTTTACTCTCGTGTTAAAATCTGAATTCTTCTAGAGTTCCTGATCTTCTGGGTCTCTCTCTCACGCACTACCATCGAATGAGGTTAGTCT
+
9:B>;CCBCC@@@CBB?BBBCCBCCCDCCBB?BCC@CD@D@CCD@@@C@CCBBB@B@CCCC@B@BBBBCBBBC?BBBBB3BC@BBBB=BBBB@BBB@BC>AABCCC?AAABCC@@:@>@<@<???@@@AA=@@::4:>>>=>>>ABAAA???@;788=AB=B;>>@@@@A;;5777;;,;4;46////(/789;*--3---6668-665'255595:588489995585:6?>8<>?7:;>B:?@>>?>>>@?AAAAAAA>>:>>@>>79///6:6::;;=
@ATNG8:00905:01956
GATGGTAGTCTCAGATAGTCTATAGGTACTCATTCTGTTTCGGAAGAGACAGGTACGTTAATAGTTATAGCGTACTTCTTTTTCTTGCTTTCGTGGTATTCTTGCTAGTTACACTAGCCATCCTTACTGCGCTTCGATTGTGTGCGTACTCTGCAATATTTGTTAACGTGAGTCTTGTAAAACCTTCTTTTTACGTTTACTCTCGTGTTAAAAATCTGAATTCTTCTAGAGTTCCTGATCTTCTGGGTCTACGCTCGTCGCGCTCCATCGAATCGAGGTTAGTCT
+
:4947<;;B?>@AB695<655////)/::77771///::2:::A099>A@@@+0////(/(/6/7/333333338;489999)9=/329929/0/)//7(-/,//777>1555<555<7<44.4.559<;;;?9==55.5/:///;77-////8839887.::3837///;<<<=545555&57<.55555$5:555)55559;>555.5555$55455.54997<<<544:.4.44444:38455)5555555::<<<<<==>>:;;:8823338;6;6::333
@ATNG8:00906:01954
GATGGTAGTATAGAGCTCTACATAGTACTCATTCGTTTCGGAATGAGACAGGTACGTTAATAAGTTAATAGCGTACTTCTTTTTCTTGCTTTCGTGGTATTCTTGCTAGTTACACTAGCCATCCTTACTGCGCTTCGATTGTGTGCGTACTGCTGCAATATTGTTAACGTGAGTCTTGTAAAACCTTCTTTTTACGTTTACTCTCGTGTTAAAAATCTGAATTCTTCTAGAGTTCCTGATCTTCTGGGCAGACTCTCACACCCTACCATCGAATGAGGTTAGTCT
+
77//)/79=C@AACCEAA@D=AA@?B@@BAA@?AAAC>CD=@558?9><BB>B@A>>9>;00*/;5;58>::;332805BEDE/?><??AA3<???;@AB<==6;;;D;;6;>>==@@A=CBA:=9=><<=>@@<@;:;:==?@????@@@@A:<;?<?>><>B=B=>>>?===;:4:8988)87<7:;;;;+;>>??7>@>;;;;:;>5:;;;+;;;;A<@=>>:=<<7776599@@B???7::?A:C>>>>>>>>@A???:??A<>>>>A7;<A@<@<AAA?@
@ATNG8:00909:01939
GATGGTAGTGTCATATGAGAGTGTGTACTCATTCGTTTCGGAAGAGACAGGTACGTTAATAGTTAATAGCGTACTTCTTTTTCTTGCTTTCGTGGTATTCTTGCTAGTTACACTAGCCATCCTTACTGCGCTTCGATTGTGTGCGTACTGCTGCAATATTGTTAACGTGAGTCTTGTAAAACCTTCTTTTACGTTTACTCTCGTGTTAAAAATCTGAATTCTTCTAGAGTTCCTGATCTTCTGGATAGCGACGCGATATACTACCATCGAATGAGGTTAGTCT
+
AABB@DCCCCCCDDCCCCCCCCCCCACBBC@@>ABCB=CC?@?ADDCCCC?CCDDD?C@BBBA>B>BCCCBAACF??????0>C=@ABB<AACC?CBB=AB7;:;CCCACCCCDCCCACCC?D?CCBB@AAC@CCCC?@@DBCCBBDGCCBBBAB@DCC@BB?@=@AAACCCCC=@;;;;.;=@>;;;;.;ACCM?BCCCBCGCBB@BBBB2BAAAG@D@CD@CCDBBBB@C@BBBCCB?BAC@CCCCBCCCCCAA@BCCCBCC?CCDDD?9::D@C?CCBAA
@ATNG8:00909:01967
GATGGTAGATACTCGCTGATACACCCTGAAGATCAGGAACTCTAGAAGAATTCAGATTTTTAACACGAGAGTAAACGTAAAAAGAAGGTTTTACAAGACTCACGTTAACAATATTGCAGCAGTACGCACACAATCGAAGCGCAGTAAGGATGGCTAGTGTAACTAGCAAGAATACCACGAAAGCAAGAAAAAGAAGTACGCTATTAACTATTAACGTACCTGTCTCTTCCGAAAGAATGAGTACACATCGTCGTGTCGTGCTACCATCGAATGAGGTTAGTCT
+
889=7;;AD@556666<<<@@999904437<@>@9;6;<@?ABB;<49@29.4==::9:9$549<=>>;;;;;=0545>:>:'59.5.9<<+<==7<>?>>@AA@=@>AA=@AB?BBBDDCC@@@CCCBCA@<===@=ABBEEDCC<A=@;;5;B@@@?BB<A?A?8:58B?@@@;73377.3336;====+4413:?>=?98858=AAAD:>:<;A@B>A@?;C>@8:1/00*//)/::/45:<@8==BB<A<><<9847:99033999488;>6;5;>;77
@ATNG8:00911:01937
GATGGTAGTATATCGCGTCGCTATCCAGAAGATCAGGAACTCTAGAAGAATTCAGATTTTTTAACACGAGAGTAAACGTAAAAAGAAGGTTTTACAAGACTCACGTTAACAATATTGCAGCAGTACGCACACAATCGAAGCGCAGTAAGGATGGCTAGTGTAACTAGCAAGAATACCACGAAAGCAAGAAAAAGAAGTACGCTATTAACTATTAACGTACCTGTCTCTTCCGAAACGAATGAGTACGAGAGAGCACACGTGTCTACCATCGAATGAGGTTAGTCT
+
B@BB@CCC:9:=<<BCAAABBBBDE66:D;@:999=:?9@@B:95>?A@=@:9:9944444#3-33<=555==<B>>>ABCCC2A@?A@BLF;CCGAIBA@A@?@@4;5;B=@AA699@ABCCCFCCBC??996;@<<9<000AA?A?B@@@@=@CDCBCBC@CBBBBE@??;??>;>BBDD=>><;98888(6=7;566==<<><?;A<<=7;49>AAA?@965==?9?9>><6;;;6788AAAABAABBB;??ABAA>>=;;;=9>888B=>>>@:=7=A::9
@ATNG8:00873:01985
GATGGTAGGCGTGTGAGAGTCTGCCCAGAAGATCAGGAACTCTAGAAGAATTCAGATTTTTAACACGAGAGTAAACGTAAAAAGAAGGTTTTACAAGACTCACGTTAACAATATTGCAGCAGTACGCACACAATCGAAGCGCAGTAAGGATGGCTAGTGTAACTAGCAAGAATACCACGAAAGCAAGAAAAAGAAGTACGCTATTAACTATTAACGTACCTGTCTCTTCCGAAACGAATGAGTACGATGAGATCTCGTGTGCTACCATCGAATGAGGTTAGTCT
+
ABBB?CBB@ABBCCCDCCCBBCCCD?DCC@BCA@;;7;>DBBBACE?@@>@?AAC@@CC@/A>AABDBBBBBBC>CBBBA@@/??:?:@@@8ABB?BABB@@@@@;?:=<9>>?;???AA>>>>@???;;;=:999=///<=9==>9<:>::5:;;;AAAC9=>@@BB?BC?B@@;==9:9/:7/*/<><>,//,/;<<@??@B=A;>?AC;A<AC<<<=A>>=>>><@=BBB9>994:??>=>=>>>@@ABAA@???B<;;@>=9=@>>><A<==<?<??@BA
@ATNG8:00873:02011
GATGGTAGCACGAGTCACTCATATCCAGAAGATCAGGAACTCTAGAAGAATTCAGATTTTTAACACGAGAGTAAACGTAAAAAGAAGGTTTTACAAGACTCACGTTAACAATATTGCAGCAGTACGCACACAATCGAAGCGCAGTAAGGATGGCTAGTGTAACTAGCAAGAATACCACGAAAGCAAGAAAAAGAAGTACGCTATTAACTATTAACGTACCTGTCTCTTCCGAAACAAATGAGTACTGCGTCTCACTCTCGCCTACCATCGAATGAGGTTAGTCT
+
<?=B9<<ABBC@@@CCC?BBB;95;69:A=@;:9;;297<@@BABB=@?:@:;;9:7737$36=>8AA@BBBBC=98:9999'4:255::<2=CCACBBBBBA;;7;=@B?BBC@DDCBCCCBBACCCCBBC@BB@?;?999::@A?@@@00-0@>>@?BC?BBBBBB@BB?BCB9<<;;;38==8A?DED/??;@>>=>>>AA<@688>>:>;88;BD?B;::9=@8?79:A9=?@8?==>=<<<;;8????;=BC=BB>?>>:<?00/;5009939;@BB::
@ATNG8:00878:02012
GATGGTAGAGAGAGCTCTCTCATCGTACTCATTCGTTTCGGAAGAGACAGGTACGTTAATAGTTAATAGCGTACTTCTTTTTCTTGCTTTCGTGGTATTCTTGCTAGTTACACTAGCCATCCTTACTGCGCTTCGATTGTGTGCGTACTGCTGCAATATTGTTAACGTGAGTCTTGTAAAACCTTCTTTTTACGTTTACTCTCGTGTTAAAAATCTGAATTCTTCTAGAGTTCCTGATCTTCTGGGTCTACGCTCGTCGCGCTACCATCGAATGAGGTTAGTCT
+
AABB@CECCCBBBDBABABBCBBBDBFBDCFHBCDBB>CE@D@BBCCCAA=@@??@7@?BBBB?B?BCCBBBBCB?BADDC2BB@A988)29<?>B9939A49:9ABB>CC@@@>>><>>><><>@@@@???<AB@@9><>@@@@???A@>>=<;27:96;=8><@AAAAAB??7;;CCB6?<?5::<<<+<A;;:1677///9//8<ABCB/A::;@;A9;;8;@@@>>>;><>BAA=>:>>AB;>>>>>=@?;<;666;:9::7;@@@@<?@??=A<@@?<;
@ATNG8:00879:02015
GATGGTAGCGCACACATAGATACAGTACTCATTCGTTTCGGAAGAGACAGGTACGTTAATAGTTAATAGCGTACTTCTTTTTCTTGCTTTCGTGGTATTCTTGCTAGTTACACTAGCCATCCTTACTGCGCTTCGATTGTGTGCGTACTGCTGCAATATTGTTAACGTGAGTCTTGTAAAACCTTCTTTTTACGTTTACTCTCGTGTTAAAAATCTGAATCCTTCTAGAGTTCCTGATCTTCTGGCTCTCGTAGACAGATATACCATCGAATGAGGTTAGTCT
+
BBDE?CBAABDDCCBCDBBBCCCCBBCBBBBC@ABBD<AA@D@BCBCCCD@BBBBB@C?CABB?B@CCBBBCCBB?BBEDD3;;89@AC=CBCCACCC@CC?ABACCF?BBCDCCCC@CCC?C?CDCCCCBC?BBBB?BCCCCCBBBBBBCB@@?@CCC@BB?B=@@CCCCCBB@BBBBB:A>@=;;:;;*;BABB>BCDBBCBCCCACCCC5CCCCCACC@C@CCCCCCC@C@@?@CCC<@9999B@@ABBBBAABCCCCCBB@BBBBB@CCBB?B?BCB??
@ATNG8:00880:02005
GATGGTAGTATCTGCACACTCTGTCCAGAAGATCAGGAACTCTAGAAGAATTCAGATTTTTAACACGAGAGTAAACGTAAAAAGTAGGTTTTACAAGACTCACGTTAACAATATTGCAGCAGTACGCACACAATCGAAGCGCAGTAAGGATGGCTAGTGTAACTAGCAAGAATACCACGAAAGCAAGAAAAAAGAAGTACGCTATTAACTATTAACGTACCTGTCTCTTCCGAAACGAATGAGTACACATCGTCGTGTCGTGCTACCATCGAATGAGGTTAGTCT
+
:8:<8<<<ACCCCCGBBCCCDDCBB?CCCACCBBBB?A?BBCAAAD?DD999:@A@BDFD3B?BBBBCCCCCCC?@@ABBBB5BCBC@CFD:BCCGJMAA@CBBC@D@CC?CCC?BBBBDEICCDCCCCFBB@BC@@<@??>???@<@=@BB?BBBCBBCB@AAAAAA@CD?999<??@BC=??=;::::::%8=8=878?@AAA=A=A=>><A<??CBC?ADABABE>A>AAC>CAB>???BCBBBBDDCBABBAA@CA:99A@@>B??@EACBBB@@=@;=00
@ATNG8:00884:02002
GATGGTAGTGCGTGAGAGAGAGACCCAGAAGATCAGGAACTCTAGAAGAATTCAGATTTTAACACGAGAGTAAACGTAAAAAGAAGGTTTTACAAGACTCACGTTAACAATATTGCAGCAGTACGCACACAATCGAAGCGCAGTAAAGGATGGCTAGTGTAACTAGCAAGAATACCACGAAAGCAAGAAAAAAGAAGTACGCTATTAACTATTAACGTACCTGTCTCTTCCGAAACGAATGAGTACTGTATCTATGTGTGCGCTACCATCGAATGAGGTTAGTCT
+
>9958<<=BBCBBB==>>;?9@955)555.4;<<>@<@:954:::;:??9=6;==7333&3,33::?:CDBEB=99:4444$4;8>.999&5997@9696;;:?;@<AA<?BA89:AABDBB:<;CBB@@@>BB@@;@A:79=899-;<;;:=A@?<AC<A=988<<=88837?<.3399918886::????'?<7<<<?>=>:;5:165=A;@688A@@<@@>>>>;6:6000+0//;>:?BBBBBBBCBBBBBBABAAA@=;8818==<>8;@9949<=@:88
@ATNG8:00886:01971
GATGGTAGTGATACAGATCAGACACCAGAAGATCAGGAACTCTAGAAGAATTCAGATTTTTAACACGAGAGTAAACGTAAAAAGAAGGTTTTACAAGACTCACGTTAACAATATTGCAGCAGTACGCACACAATCGAAGCGCAGTAAGGATGGCTAGTGTAACTAGCAAGAATACCACGAAAGCAAGAAAAAAGAAGTACGCTATTAACTATTAACGTACCTGTCTCTTCCGAAACGAATGAGTACCTTTCAGACGCTCGTCCTACCATCGAATGAGGTTAGTCT
+
:BB@<A<;A;:;<<DGCBAA<555=056>:AABB@@>?8>?>BBBA>AA:?99939>>>?1?=BBBBBAAA?==5?8;6>??+==9=;CCC;BBCAFFBBBCCBB?B@BB@BCC>@@@A@@@AFCCCCDBBB@BAA@<@@AABBBB?B@C;;;;DBAACCB9::BB??<?B<9::5:0@@=5=00+0===@?'=?795557799?;?=B>>=8<6:7@@@>B@?@B@@3:3::9/8==:777;=>A?BC>CDB>>=<A;<9<:>:;5;><<><878=08189898
@ATNG8:00887:01973
GATGGTAGCATGCATATCTCACCAGAAATCAGGAACTCTAGAAGAATTCAGATTTTTAACACGAGAGTAAACGTAAATAGAAGGTTTTACAAGATCTCACGTTAACAATATTGCAGCAGTACGCACACAATCGAAGCGCAGTAAGGATGGCTAGTGTAACTAGCAAGAATACCACGAAAGCAAGAAAAAGAAGTACGCTATTAACTATTAACGTACCTGTCTCTTCCGAAACGAATGAGTACAGAGAGTACGATATGTCTACCATCGAATGAGGTTAGTCT
+
@@BB:BBBBCBBBB9;;BBBBC@CBCC=CC<<7;>BBCDBBC@@A=@>ABA@AAA@2A?BAABCCCBBCC>BBBBF>@@><293:??6@AA?A:977A9:;A<A<AA=@>>7;;@@@@@@>>>@>>A>>9>>?A2::>::;AA<A<?>>=>8:;:@@@<@@AA@>9>><?A@9====<4=;8599:89*//*/:::BA>>><C;@??B=C<@==>>=A>>>>>>7:7;AA:=>>=>>>B888>>>?ADCAAAAAA??>@AAA:>>@@A=@@AA<@<@A@??
@ATNG8:00890:02011
GATGGTAGTGCGTGAGAGAGAGACCCAGAAGATCAGGAACTCTAGAAGAATTCAGATTTTTAACACGAGAGTAAACGTAAAAAGAAGGTTTTACAAGACTCACGTTAACAATATTGCAGCAGTACGCACACAATCGAAGCGCAGTAAGGATGGCTAGTGTAACTAGCAAGAATACCACGAAAGCAAGAAAAAGAAGTACGCTATTAACTATTAACGTACCTGTCTCTTCCGAAACGAATGAGTACTGTATCTATGTGTGCGCTACCATCGAATGAGGTTAGTCT
+
AA@@266<=@@;@;>;;A@<@;955)59;8<<<<AB=A=@BA9:5@=@@;@;00//////$/48993338;;;8/7744444$44.59>@@2<;;7@?AACCCBB?B@BB?BBC@CCCBBABAACAACCC@@=@BBB?CBBAC@:95;@C;;:<BADDFCB?BBBAAA=??9<<>/88???6=<<999999(373:7:;:;:=?<@<@B>>;>;==BBB?BA@@CFD<?>:99/89918;;ACAAAAA@AAA>>>>CCB@;;:<<8<====7899=;@<CB@??
@ATNG8:00891:02010
GATGGTAGCGCACACATAGATACAGTACTCATTCGTTTCGGAAGAGACAGGTACGTTAATAGTTAATAGCGATACTTCTTTTTCTTTGCTTTCGTGGTATTCTTGCTAGTTACACTAGCCATCCTTACTGCGCTTCGATTGTGTGCGTACTGCTGCAATATTGTTAACGTGAGTCTTGTAAAACCTTCTTTTTACGTTTACTCTCGTGTTAAAAATCTGAATTCTTCTAGAGTTCCTGATCTTCTGGGTCTCTCTCTCACGCACTACCATCGAATGAGGTTAGTCT
+
44995:<BBBBC===C=B=AAA@@@<>::@::4;AA?8@B<@<A<EE>BB=@::>:3:5:<;B5;89>>7/////8177777'8::(44;<455/:47//)/8389=<=>:@CCCCBCC=@;;5;;@AAABBBB?BBBB?B<;<ACCCCA@BDBCBB?BDEABA?A?AABBBBCDD@C;;;;.;>B5;;;;;*;;@AD;A@@@BBBABA?BDCD1D::9B>B<@A>;00000@<A=ACBBAA:::BB>CDCCBBBCJHCB;<;;;;;5;;;<A>@@;;5;9?@BBC
@ATNG8:00896:01996
GATGGTAGCTATACGTATACTATGTACTCATTCGTTTCGGAGAGACAGGTACGTTAATAGTTAATAGCGTACTTCTTTTTCTTGCTTTCGTGGTATTCTTGCTAGTTACACTAGCCATCCTTACTGCGCTTCGATTGTGTGCGTACTGCTGCAATATTGTTAACGTGAGTCTTGTAAAACCTTCTTTTTACGTTTTACTCTCGTGTAAAATCTGAATTCTTCTAGAGTTCCTGATCTTTCTGGTATGACTAGTGTACTACTACCATTGAATGAGGTTAGTCT
+
:BBB@BCBBBC@@BFCGCCCBBBCCCCCCDE@BAAA<@B?BBCAACCC@DAAAB?B?BBBD?B?B@AABCCCC?CCCCC3BB=@@AA;=CBB@BBC?BB?BBBBBB?BB???@AA;??@<@<?@@???AA<ADAA7;:@?::;>?==>A===?;>?><??<?=@@>>>A@@@===>CC6@:>:;7666)69----)--3---9875522&2889=6;65515===8<=9959=;:;;;1;;:6:///66@@AA@@@AAAB>==6;;:>A:;;;=5;5;AABB
@ATNG8:00901:01980
GATGGTAGCACACGAGATCTCATCGTACTCATTCGTTTCGGAAGAGACAGGTACGTTAATAGTTAATAGCGTACTTCTTTTTCTTGCTTTCGTGGTATTCTTGCTAGTTACACTAGCCATCCTTACTGCGCTTCGATTGTGTGCGTACTGCTGCAATATTGTTAACGTGAGTCTTGTAAATCCTTCTTTTTACGTTTACTCTCGTGTTAAAAATCTGAATTCTTCTAGAGTTCCTGATCTTCTGGTGTCTGATCTGTATCACTAATCGAATGAGGTTAGTCT
+
@CBB?BBCCCCABBFEAABDCCCCCCCCEEBB@CBDD?CC@C@CCCBBBC@CBBAB@C?BABA?C?AAAACCCCC?BBBA@2>>=@@AC>BBBB@BBB>AC598?BBB@BBBBA@@>7>=?;?<@@A@A?<849==>///99<=>@@AAAA;;:?;9:::=@>F;>>=>=???>8:;AB:BA:>:=<;<;,99:::*//988:;=<=4=@@>*:;;AA5>:8868;;;;;;5;///77<?:<<>;:88???AB;;;;;BBBBAA<AAAA<???@<@:>>==;
@ATNG8:00903:02014
GATGGTAGCTATACGTATATCTATATACTCATTCGTTTCGGAAGAGACAGGTACGTTAATAGTTAATAGCGTACTTCTTTTTCTTGCTTTCGTGGTATTCTTGCTAGTTACACTAGCCATCCTTACTGCGCTTCGATTGTGTGCGTACTGCTGCAATATTGTTAACGTGAGTCTTGTAAAACCTTCTTTTTACGTTACTCTCGTGTTAAAATCTGAATTCTTCTAGAGTTCCTGATCTTCTGGGTGTTATCAGCGAGTATCTACCATGAATGAGGTTTAGTCT
+
AA@@=@;@A@B@@;96>?@CDCB@>>><@@@@;;9;?9?@4969A@@BCD@CAA;:8:<@A?@=A?A@@AA93387<=?>>+BB6@@==3:;78,78</776@@;@@A=@?B@???@>B??;?;?AA888==7<=7817:>;<>>;8:?A@?9<=6///7<<171;>;766;;;,//799+8+/-/<@>@,87//).7777578//)///'.3759593=>9<;:;9//-.48<9=<=9=666.6//*-997,,-7---9999=155==38;984880667--
@ATNG8:00908:01976
GATGGTAGCTCGCTGATGATATCTCAGAAGATCAGGAACTCTAGAAGAATTCAAGATTTTTAACACGAGAAGTAAACGTAAAAAGAAGGTTTTACAAGACTCACGTTAACAATATTGCAGCAGTATGCACACAATCGAAGCGCAGTAAGGATGGACTAGTGTAACTAGCAAGAATACCACGAAAGCAAGAAAAAGAAGTACGCTATTAACTATTAACGTACCTGTCTCTTCCGAAACGAATGAGTACTGCGTCTCACTCTCGCCTACCATCGAATGAGGTTAGTCT
+
4:99.5:=BCCCC<;;@B:99>@<<<<=05555<<9=8::9/0/:6=:080//(/66888'85/3368//(/68:1///////$//)/)/::+:<<8666<=<:@@>A>@C@@AA=AA@ABCCCBCCCBCGCC?C@;;7;A@<<:00+,02,.(--99988<<:665<;;99?;8736=<==<5;33.39==>.;;49:=:?=89737/5//.59377A@@<@<;::;;10*/6919//)/6667733977455;55399945.4<:49443<8=9884=98899/
@ATNG8:00909:01973
GATGGTAGAGTAACAGTGTAGTAGACCAGAAGATCAGGAACTCTAGAAGAATTCAGATTTTTAACACGAGAGTAAACGTAAAAAGAAGGTTTACAAGACTCACGTTAACAATATTGCAGCAGTACGCACACAATCGAAGCGCAGTAAGGATGGCTAGTGTAACTAGCAAGAATACCACGAAAGCAAGAAAAAGAAGTACGCTATTAACTATTAACGTACCTGTCTCTTCCGAAACGAATGAGTACTATAGACTATCTGAGACTACCATCGAATGAGGTTAGTCT
+
//::7=?DCCCC@CCBCCBBF@AADD@CC><@@<A;?7??CBBBAAA6:::?8<>>98787$317;;@AB744<A3;;;:999'9>;:.9:.59<7>>>BCCCCJ?@>@B?AAC?;::9;;DBCCFHBA@CB?BBBCACBBBAA@A=@:@00+0000:?BC?CBBAAA@BD?@@?9<<899+99929;AAA/AE6=:99::<=>8=8=>>=;@;<<AAA=@A@@A@?;=1700*/660///==>BB=>=B>>=99BBBBBBB?>>@BBAAA@?@?A>A=AACBB
@ATNG8:00909:02003
GATGGTAGGCGACATACATACGCGCCAGAAGATCAGGAACTCTAGAAGAATTCAGATTTTTAACACGAGAGTAAACGTAAAAAGAAGGTTTTACAAGACTCACGTTAACAATATTGCAGCAGTACGCACACAATCGAAGCGCAGTAAGGATGGCTAGTGTAACTAGCAAGAATACCACGAAAGCAAGAAAAAGAAGTACGCTATTAACTATTAACGTACCTGTCTCTTCCGAAACGAATGAGTACTATGTAGAGCTCTATACTACCATCGAATGAGGTTAGTCT
+
BA?<?B@B?B9;;CEBBBCCBA@ACBCCCACBBC@?<@=AACCCCC@BC?B?BCA>@@@@0@?CECCDBCCCCD>DDAA@@@0@@;@;@A@9ADDACBABBBB:98;?BC?BBC=@?BBBBCCCCBBCDCBB?BBBB????BBCCB?B?BBA>BCCCCCCC?CCB@@@>BC@AAA9==887)9=>9>AAAB3AB>B:::CCAAA;@;AABA;?<??BBB@BCCCBCC@C@CCC=CBB?BBBBBBBBA@AAAC?@@ACC>@>:::@<AAA==:>BAA>A@CC@??
@ATNG8:00912:01993
GATGGTAGCACGAGTCACTCATATCCAGAAGATCAGGAACTCTAGAAGAATTCAGATTTTTAACACGAGAGTAAACGTAAAAAGAAGGTTTTACAAGACTCACGTTAACAATATTGCAGCAGTACGCACACAATCGAAGCGCAGTAAGGATGGCTAGTGTAACTAGCAAGAATACCACGAAAGCAAGAAAAAGAAGTACGCTATTAACTATTAACGTACCTGTCTCTTCCGAAACGAATGAGTACGATGAGAGAGCTCTCTCTACCATCGAATGAGGTTAGTCT
+
:;A<8@@BABBB=BCCBCCCBA@@C:BBB@BBBBAA?A@CCB;;<B?BB=@=;;998AAC1B>BCABBDCBBBA9@??@???,>A=@2;;;*;CC?C<;;FECCB@B@BB?BBC>AABBBBCCFCCCCCCCC?CBBB>@A@@AABB@C@CBB@BCCCBBBB?BCCCDC?BB?BBB:==999,8<;9>:<<=.<A<A;;;A@B??<?<?@AB7;7;ACBB@BBBCBGG?B?BBB=BBB????BBBBCCAAABB@@@@@?@A??=AA:?::<C<AAAA9=9<B??>
@ATNG8:00913:01993
GATGGTAGCAGACGTGACAGAGCGCCAGAAGATCAGGAACTCTAGAAGAATTCAGATTTTTAACACGAGAGTAAACGTAAAAAGAAGGTTTTACAAGACTCACGTTAACAATATTGCAGCAGTACGCACGCAATCGAAGCGCAGTAAGGATGGCTAGTGTAACTAGCAAGAATACCACGAAAGCAAGAAAAAGAAGTACGCTATTAACTATTAACGTACCTGTCTCTTCCGAAACGAATGAGTACGTGTGCGACGTGTCTCCTACATCGATTGAGGTTAGTCT
+
BBBB@CCCCCCCCBCBCCCCCCCCD?BBC@CCCCBB@B?BBBBBAC=AA?C>??@ABDDC2A?AAAACCCCBBB>????ABA2B@?B<AAA9CCC@CCBBDBBBB?B@CD?BBC<@?BBCBBBFDDDD9:9B=A@@A?AAA@@A?>:@@C@@>ACBAACCC@CCBBBB?BC@DCC?A@999,9==9?AAAB3BC@A>=>=@?@@<?<?A??;>;>@BBB@CBBCCBD?@?;;;5;00+0==@BEC??????>ABB?@?B>>;>BAAAABAA<AAA<A=ACC@@
@ATNG8:00913:02010
GATGGTAGAGTATCATGTGTATCTCCAGAAGATCAGGAACTCTAGAAGAATTCAGACTTTTAACACGAGAGTAAACGTAAAAAGAAGGTTTTACAAGACTCACAACAATATTGCAGCAGTACGCACACAATCGAAGCGCAGTAAGGATGGCTAGTGTAACTAGCAAGAATACCACGAAAGCAAGAAAAAGAAGTACGCTATTAACTATTAACGTACCTGTCTCTTCCGAAACGAATGAGTACGTGTGACGTACGTGAGCTACCATCGAATGAGGTTAGTCT
+
55==:>CCCCDBBBA0//99;9>=>8:9::>@@@AA?B=AABBBCC@BB>B@CBBBBBBB9B?BBBCDCCBDCF<A@@@@@@,=@;@9@BB6;;B?BAAABCCC@DB?AA?4;;@@@BBBCFCCCEAA@@C@;:7;BBCCCBB?B=@;;;;CCCAAAC@BCBBBB@BB@AAA?BBAAA:??@;:::99(8:4;==@ABB88385;;==:=8==;;<@DBBAAAB>A<@>=5=00*000>ABABABBCCCBBC@@?BBAAA@@<::9?B?ABBB?B?BAA??
@ATNG8:00872:02036
GATGGTAGTATAGAGCTCTACATAGTACTCATTCGTTTCGGAAGAGACAGGTACGTTAATAGTTAATAGCGTACTTCTTTTTCTTGCTTTCGTGGTATTCTTGCTAGTTACACTAGCCATCCTTACTGCGCTTCGATTGTGTGCGTACTGCTGCAATATTGTTAACGTGAGTCTTGTAAAACCTTCTTTTTACGTTTACTCTCGTGTTAAAAATCTGAATTCTTCTAGAGTTCCTGATCTTCTGGTATACACACTCGCTCGCTACCATCGAATGAGGTTAGTCT
+
?@>;7;ABBDCBCFEFBBBCCCBBBCCBBBDC?A@@@;@C@D@CCCBBCB?BBCBB>A?BBBC<><@BCCC@@BB?><><>.<>9>88929CBB?AAC@CA89;<AA@<AA@>=@@A;@>>:>:>><;;=;;7;@AA9?>?A@>><@A??@;=<?:79949=8>=@@>?AA@AA9>>CDC5?;?;?????.>A555.6;<<@@@=>>:?ABA/@@@@A<@=><;=>@A;>;7;;>>><;;7=@A=AA@@@@>>>>>@@@?@??@A=@889;5///=7=6888;?
@ATNG8:00877:02023
GATGGTAGAGTACAGTGTAGTAGACCAGAAGATCAGGAACTCTAGAAGAATTCAGATTTTTAACACGAGAGTAAACGTAAAAAGAAGGTTTTACAAGACTCACGTTAACAATATTGCAGCAGTACGCACACAATCGAAGCGCAGTAAGGATGGCTAGTGTAACTAGCAAGAATACCACGAAAGCAAGAAAAAAGAAGTACGCTATTAACTATTAACGTACCTGTCTCTTCCGAAACGATGAGTCGAGAGAGCACACGTGTCTATCGAATGAGGTTAGTCT
+
@<44.4449:;;;=B;;A>;;=@:;06AB?BCDB;;:;?CABBB@@:==*0(/;=/9787.7<?A?=>>BBBBB?@?@BEEM5DC8;7;BB7AAEAGFDCBBB@@<@=;;5;@@>ABCBCBBCBCBBB@@@B@CEDD?BBBBACCC@GAB:98;CAABDBC?ABA@@B>??<?AA?B???>7///0956666%6:69:7:<<???=A;@?@B=C=>?A@@>AC@?@CC@C=@?@9@::9??@@ABABABB@AAA????@AC::9??@<978>=A>BCCBB
@ATNG8:00882:02042
GATGGTAGCATCATGCATATCCACCACGAAGATCAGGAACTCTAGAAGAATTCAGATTTTTAACACGAGAGTAAACGTAAAAAGAAGGTTTTACAAGACTCACGTTAACAATATTGCAGCAGTACGCACACAATCGAAGCGCAGTAAGGATGGCTAGTGTAACTAGCAAGAATACCACGAAAGCAAGAAAAAGAAGTACGCTATTAACTATTAACGTACCTGTCTCTTCCGAAACGAATGAGTACTTGTAGAGCTCTATACTACCATCGAATGAGGTTAGTCT
+
:<=A<@<<==B@A666;@@55.44.4;;@<@@@@??<?=A@A:98A>@@<@:>??@@@@@.@:@AABBBFDBAA;=8;;BBB0@@@C>BBB:BBBAFCBBBBCCF?B?BCADBB@BBBC@AADDCBBBCCDC@;;;E?C@A@@???;@=B@@=@BBBAACDACBBBCC?BB?AAA4::9::,9>?:98888(5;7=8:;CBA:;7;:;9:;1616BBBB@FC@?@?@6:6:AD=CBB?BA?>?BBC?BBBBBBBBBBB@@==::5:>>>@<;;;>8=8=>@@A
@ATNG8:00884:02054
GATGGTAGCTATACGTATATCTATGTACTCATTCGTTTCGGAAGAGACAGGTACGTTAATAGTTAATAGCGTACTTCTTTTTCTTGCTTTCGTGGTATTCTTGCTAGTTACACTAGCCATCCTTACTGCGCTTCGATTGTGTGCGTACTGCTGCAATATTGTTAACGTGAGTCTTGTAAAACCTTCTTTTTACGTTTACTCTCGTGTTAAAAATCTGAATTCTTCTAGAGTTCCTGATCTTCTGGCTCTCGTAGACAGATACTACCATCGAATGAGGTTAGTCT
+
AA@@=@;@CC?BBBCBCCBBGDBAA@;;<CBB?A@@B<BD?B@A@ACCCC?BBCCB<@=@A??=?@ECCA@ACCD@B@BAA2@A<@@@A;ACDB?BBB?BB?AAADAA>ABB??AAA<@@@;@<@A@?===A=CAAA6<;?????@????A===>:===<?D:><>>>@@AA==:==@@?5@1808=<<:*:<:::1;888>>@??B=AAAA/A???D=A<??=>>>@C@@;?9==CA>>7>A?<@@@>>>@>AD>>@?>@@<872:<<>><??A?;A;@@@@?
@ATNG8:00886:02030
GATGTAGAGAGACTGTAGCGCACCCAGAAGATCAGGAACTCTAGAAGAATTCAGATTTTTAACACGAGAGTAAACGTAAAAAGAAGGTTTTACAAGACTCACGCTAACAATATTGCAGCAGTACGCACACAATCGAAGCGCAGTAAGGATGGCTAGTGTAACTAGCAAGAATACCACGAAAGCAAGAAAAAGAAGTACGCTATTAACTATTAACGTACCTGTCTCTTCCGAAACGAATGAGTACGAGAGTCAGAGCAGAGCTACCATCGAATGAGGTTAGTCT
+
=@=::65==CBA@AA><<ABA@AE?AC@ACCCBBB@C@AAA??@A?::39;>@@A@BBB2B?BBBBA@AC999+9=;;;;;*;B>B?CCC:BCC?CBBBBBCCCCC@AA=@AA<@@BCBCCCBAAABAACF@BBCB>???AAAEC?B?B994:B???AAB<??BA:;7;A=>>><A@AAB8887888888(6=6;678>>>@E7;7;@@@<@=>?BBB?BC@@?BB?@-00;5000*0;;=AAAABBAAABCAAABCC>>>@@B<?>>=A<8;;B?A@BCAAA
@ATNG8:00896:02045
GATCACACGAGATCTCATCGTACTCATTCGTTTCGGAAGAGACAGGTACGTTAATAGTTAATAGCGTACTTCTTTTTTCTTGCTTTCGTGGTATTCTTGCTAGTTACACTAGCCATCCTTACTGCGCTTCGATTGTGTGCGTACTGCTGCAATATTGTTAACGTGAGTCTTGTAAAACCTTCTTTTTACGTTTACTCTCGTGTTAAAAATCTGAATTCTTCTAGAGTTCCTGATCTTCTGGTGTCTGATCTGTATCACTACCATCGAATGAGGTTAGTCT
+
BB?;;;55555BAAACBCBBAA@AA:;4;@AA;AB?B@AAACKCC@CBA@@@B@BCCC@C?B???BBBBB@BBBB@@(@>;>99:,3<<@=BAC?A?499ABBB?BBCBBBBB?@@D=A;>;;=A778=>>>@<@@AAAA@???AAAB::;:688<@@<?>CC@668@>=5;;;;;/;9>988877(8<9991966///889:/7878'59<=A=E<:;6:===?>><@;??====:>>>=??==<==><<=?@??A===A<@@@::39::6065;=///
@ATNG8:00901:02066
GATGGTAGACACGTGTGCTCTCTCGTACTCATTCGTTTCGGAAGAGACAGGTACGTTAATAGTTAATAGCGTACTTCTTTTTCTTGCTTTCGTGGTATTTCTTGCTAGTTACACTAGCCATCCTTACTGCGCTTCGATTGTGTGCGTACTGCTGCAATATTGTTAACGTGAGTCTTGTAAAACCTTCTTTTTACGTTTACTCTCGTGTTAAAAATCTGAATTCTTCTAGAGTTCCTGATCTTCTGGAGATATCATCAGCGAGCTACCATCGAATGAGGTTAGTCT
+
:><<9<BCBCA@A@@B;??BB@AACBBBBECC>C:994:B?B@CAAAABA?BBBGC?C?ABBB>B=?@BBBBBA@;99898(3937=??8=A@?:>999+:@;9979883>@BBA@=;9<<<8<:<DA>><=A<AAAA7:8A>>>@@@@>AD=>=@;9::8<<8=<@@AA>>>@=4:9888)84:489888(8=778,6999;<9898/6777(2:==@=B=@@<@@>=>>>=C<????>>:==A<>>=AAA?>???@;;=@>>>@<@8::A=>>>?<A<>=>AA
@ATNG8:00907:02054
GATGGTAGACGACACGACGATGTGTACTCATTCGTTTCGGAAGAGACAGGTACGTTAATAGTTAATAGCGTACTTCTTTTTCTTGCTTTCGTGGTATTCTTGCTAGTTACACTAGCCATCCTTACTGCGCTTCGATTGTGTGCGTACTGCTGCAATATTGTTAACGTGAGTCTTGTAAAACCTTCTTTTCGTTTACTCTCGTGTTAAAAATCTTGAATTCTTCTAGAGTTCCTGTATCTTTCTGGATAGCGACGCGATATACTACCATCGAATGAGGTTAGTCTT
+
:?94544::5555599995554455<<><BB@BCAC>BB@B?DCACACC?CB;;;6;4:?A?<A>989A?>>8>59::::+;?6>?;:.:///6:8839:488>A;?9?BBAB@>>;>AD=B=@>;::;<<=E;;;<????>888??AA;;;;;1655.255:499;;9//.7(./../&.59/5566(568:0<8;:55577749999(967.5<9;5893///;766-3(----2./.*2:::7;;7;88------677<><96<<<<=<<<873/6:9;--*
@ATNG8:00865:02083
GATGGTAGTGTCAGTGCGCGTCGTCCAGAAGATCAGGAACTCTAGAAGAATTCAGATTTTTAACACGAGAGTAAACGTAAAAAGAAGGTTTTACAAGACTCACGTTAACAATATTGCAGCAGTACGCACACAATCGAAGCGCAGTAAGGATGGCTAGTGTAACTATCAAGAATACCACGAAAAGCAAGAAAAAGAAGTACGCTATTAACTATTAACGTACCTGTCTCTTCCGAAACGAATGAGTACACATCGTCGTGTCGTGCTACCATCGAATGAGGTTAGTCT
+
8::=:CDCBBBCCDCCCCCAA@C@A>@CDABB@@@B<@=@BCDBCB@DDAD?AAAAABBB3B@CCBBBCCBCCC>@@:;;::*;A<A>BBB9BBB>CABAEJCBB>B@CC?AAC>BBBBCCBCCDDCDBBAA?ABA@?B@@?????<A?CBB@BBABBCBC?AA@ABD?AA>ABA;>>9999+999;99999(:@;=>>>BBB?@7;7:>CC3858ABBB@BBAAADA295:==6>::69ABDBBABDDBCBBBCBAB??:::BBB@BBBBF@D?9979?ABBBA
@ATNG8:00865:02094
GATGGTAGCTCTGCTCTGACTCTCGTACTCATTCGTTTCGGAAGAGACAGGTACGTTAATAGTTAATAGCGTACTTCTTTTTCTTGCTTTCGTGGTATTCTTGCTAGTTACACTAGCCATCCTTACTGCGCTTCGATTGTGTGCGTACTGCTGCAATATTGTTAACGTGAGTCTTGTAAAACCTTCTTTTTACGTTTACTCTCGTGTTAAAAATCTGAATTCTTCTAGAGTTCCTGATCTTCTGGATATGAGTGACTCGTGCTACCATCGAATGAGGTTAGTCT
+
@A?@466?CDDC9;6==<@CB;:9@944=@;;4:@A@<CB@D?@@@=?>G@CIDCC@B?AA@C5<89>@<=>??C?BBAAA2BB>CDCD>A;;;@EBB>BB8;;:A?A=AAAADCDL@BBB?B>BCBCABBB?;;;C@GCCBBA@@DCA@@BB;;8<BB>AAAC?@@>000==>,99BBB7B?B>BBCCC0B@AAA;@@ABBCD@A@5;;;;*;BA<;:;>BB?AADCAAA7;6;@@BCC=@@B?BACBBCBBBBCDAA;;<DAB?BABBC?@A?B?BAABBCC
@ATNG8:00878:02085
GATGGTAGATACTCGCTGATACACCCAGAAGATCAGGAACTCTAGAAGAATTCAGATTTTTAACACGAGAGTAAACGTAAAAAGAAGGTTTTACAAGACTCACGTTAACAATATTGCAGCAGTACGCACACAATCGAAGCGCAGTAAGGATGGCTAGTGTAACTAGCAAGAATACCACGAAAGCAAGAAAAAAGAAGTACGCTATTAACTATTAACGTACCTGTCTCTTCCGAACGAATGAGTACGTGTGACGTACGTGAGCTACCATCGAATGAGGTTAGTCT
+
AABB?CCBCCBBB<<A<AB@@ADFD?DBB?BBBBCC@C@@@????C@BB?B?AAABBCCC3C?BBBBCBBB???8??@BCCC5A@=@>BBB<BCC@BBCBCCC:98;@DDACCD?BBCBBDCDDCCCCBBBC?BB@@<AABAAB@A<A?A@@>ACCCBCCB?BCBBBB?>>9?@@;?@:::,7;;8889999%9@;A888BCBBB:>:=>?C7;8;ACCC@CCAA?@=9<8==:=::6:BABBDBAAABBCCCBBAAAA???BBB@B>>?B?AA>><>?AABBB
@ATNG8:00882:02087
```
