## Supplementary material for "Massive Multiplexing Can Deliver a $1 Test for COVID-19": Fastq files for Ion S5 analysis of 24 indexed plates: E-gene_Plate04_Rep3_IonCode_0124.filtered.fastq (part 26 of 145)

```
GATGGTAGGCGTGTGAGAGTCTGCCCAGAAGATCAGGAACTCTAGAAGAATTCAGATTTTTAACACGAGAGTAAACGTAAAAAGAAGGTTTTACAAGACTCACGTTAACAATATTGCAGCAGTACGCACACAATCGAAGCGCAGTAAGGATGGCTAGTGTAACTAGCAAGAATACCACGAAAGCAAGAAAAAGAAGTACGCTATTAACTATTAACGTACCTGTCTCTTCCGAAACGAATGAGTACGTGTGCGTCGTGTCTCCATCGAATGAGGTTAGTCT
+
:::;8;:;9@?;@9:6BBCCCBBBC=CFCG0000/9496?BBCBBB=AA=@4:9BBBEDC1B788?;?9@B?=<5<877===,8907?ACB5@@B?BB@;;;;88189<=9;;;5::@@@AAABB>==:;;B<@@@A::;;>>>;;7;<A=A>A@EBAAAD<AB@@CB?BA<@?;188:9:.6653:::::*25,255C>@@AA<@<>:;:;@:===;;5:??<=::+/)/66.300)/--7-/.655...292225797;5:===>9888>1818AB?@
@ATNG8:00882:02114
GATGGTAGCGCATATCAGCGCAGCCCAGAAGATCAGGAACTCTAGAAGAATTCAGATTTTTAACACGAGAGTAAACGTAAAAAAGAGGTTTTACAAGACTCACGTTTAACAATATTGCAGCAGTACGCACACAATCGAAGCGCAGTAAGGATGGCTAGTGTAACTAGCAAGAATACCACGAAAGCAAGAAAAAAGAAGTACGCTATTAACTATTAACGTACCTGTCTCTTCCGAAACGAATGAGTACTGCGTCTCACTCTCGCCTACCATCGAATGAGGTTAGTCT
+
CDBB@CBBBBCB;;;ABBBCBBBCC<AAA=BA<<00*/5;::/55504=8=9=B=?@@?@+C?BBCCC<<9900+0<000000#///)///&/;<:@<<;<<;<9:)45:;5<=>9;;=>A=<ABB@DDCCBC@CCAA=AB@@BBBB@BADBB?BDDCCCCC@BAAABB@BB>BBA9<;787):>>;::99::%9@<A989CCCAB<?<>>>@:>:>BCCE@DCBAA@@;?=;;:/<;;6;BCCCCCBBBB;;;D@A@CCCCD@CAA=@@??A?B@AA:;7;C@@@
@ATNG8:00893:02087
GATTAGTATAGAGCTCTACATAGTACTCATTCGTTTCGGAAGAGACAGGTACGTTAATAGTTAATAGCGTACTTCTTTTTCTTGCTTTCGTGGTATTCTTGCTAGTTACACTAGCCATCCTTACTGCGCTTCGATTGTGTGCGTACTGCTGCAATATTGTTAACGTGAGTCTTGTAAAACCTTCTTTTTACGTTTAACTCTCGTGTTAAAAATCTGAATTCTTCTAGAGTTCCTGATCTTCTGGTGTCGTCTATCATGTACTACCATCGAATGAGGTTAGTCT
+
<@B9BC?@@BBBB@BA?;;;?@@BBBBBCC?@@AB;@@<@;@AA@A@@>AA@@@=@,0/9=3=<?:BBBBBBB@BCCBC3BB@A@@:39===7=CB<?@479?@::5;:;:;;AB=BAA<A=B>>;;;;;=AABB;@@@A?>>>AAAAAA=<<8==>;>D>D=BA?;;;@==7<7888)88=88////(/6558'/(.3387;?A@=>@@@,8/--3)-)/67=::=BBC<><>@@=>=7;;A<>>>AAB;;;>>>>>>A>>>A<A@===56666-2-222,,
@ATNG8:00894:02108
GATGGTAGGACGAGCGTCTGAGAGGTACTCATTCGTTTCGGAAGAGACAGGTACGTTAATGGTTAATAGCGTACTTCTTTTTCTTGCTTTCGTGGTATTCTTGCTAGTTACACTAGCCATCCTTACTGCGCTTCGATTGTGTGCGTACTGCTGCAATATTGTTAACGTGAGTCTTGTAAAACCTTCTTTTTACGTTTACTCTCGTGTTAAAAATCTGATTTCTTCTAGAGTTCCTGATCTTCTGGTGTCTGATCTGTATCACTACCATCGAATGAGGTTGTCT
+
889:7;>B@DEBBBBBABBBBECB?BCDCCCC@BAAA<AB?C@CCCCCCC@CCCCC@C@AA>A>AAGCCCCA@@C=>@@@@,>D<@@BB=BCBB?BAA?AC=AACCCD@BBBCBBBB@BCC@C@DCCBBBBC>@@DC@CB@@C@@@CBBBCBBBA@BBB?CCAD@BBCCCCCCC?BBCEE<D@C;;;;;;*;DDDL>AACCCHCCCB@BDCD5CBAB;;;6;B>CBBBBBB?C@EECB@@=@AC?CCBABACCCDCBBBCCCCBB@BBBBD@CAAA?B?BBBB
@ATNG8:00895:02088
GATGGTAGGAGACACGTCGCACACGTACTCATTCGTTTCGGAAGAGACAGGTACGTTAATAGTTAATAGCGTACTTCTTTTTCTTGCTTTCGTGGTATTCTTGCTAGTTACACTAGCCATCCTTACTGCGCTTCGATTGTGTGCGTACTGCTGCAATATTGTTAACGTGAGTCTTGTAAAACCTTCTTTTTACGTTTACTCTCGTGTTAAAATCTGAATTCTTCTAGAGTTCCTGATCTTCTGGTGTCGTCTATCATGTACTACCATCGAATTAGGTTAGTCT
+
::9:;?>B@ECBBBCCBBBBDCBBCCCCCCAA?ABBE>CCAC@BDECCBA<AA@??=@=@ABB?B??@@BBB==A6AADDF399/9@@>:@ACC>AA@=@A9?>?@@@589@BBDED7;;@7;6;@A?@;;;=B???7;:;;888?===CD==;;6888=AD>D=>>?@AB;<;<A==>>2=8=:;;;;:*:<:::1:<==;;;:::1988(288:>;@7;;:>@@@:8::?7=?>>?>:>;;5;;;>?@@@AA@@A??><<//+/736202023-303339=
@ATNG8:00896:02076
GATTAGAGAGACTGTAGCGCACCCAGAAGATCAGGAACTCTAGAAGAATTCAGATTTTTTAACACGAGAGTAAACGTAAAAAGAAGGTTTTACAAGACTCACGTTAACAATATTGCAGCAGTACGCACACAATCGAAGCGCAGTAAGGATGGCTAGTGTAACTAGCAAGAATACCACGAAAGCAAGAAAAAGAAGTACGCTATTAACTATTAACGTTCCTGCCTCTTCCGAAACGAATGAGTACGTGTGCGACGTGTCTCCTACCATCGATAGGTTAGTCT
+
BBB?B=A@>>@B966><<<666=6==>8<<<<94057;;;==;;8<<7:46////////#/(//89878878=6336>?==+69457<<<0@@@=B;99??:00*0600)0<;)//==CAAACDABA@CCG@B@00,000:;>?A;@<@@@<ABBAAABB=AA@A@=6=@90007;::??700/5////.$-503...667782859555492825057::;9<;;7:49;:1:33-3337;88;/////-78//.33994<AA:88....57.3.36555
@ATNG8:00898:02070
GTTGGTAGGTGCACATGAGTGTATCCAGAAGATCAGGAACTCTAGAAGAATTCAGATTTTTAACACGAGAGTAAACGTAAAAAGAAGGTTTTACAAGACTCACGTTAACAATATTGCAGCAGTACGCACACAATCGAAGCGCAGTAAGGATGGCTAGTGTAACTAGCAAGAATACCACGAAAGCAAGAAAAAGAAGTACGCTATTAACTATTAACGTACCTGTCTCTTCCGAAACGAATGAGTACGTGTGCGACGTGTCTCCATCGAATGAGGTTAGTCT
+
BB6<69=@@BBB@@ABCDCCCCCCC?BCC?CCBB??<?ACCCCCDD@CC?C?BCCCCCCD1C@CCBBCDDDCCC>BBBBDEF5BC?A;???9@BB@CBBBCBB??<?@BB@BBC>AABBBCCCBCBBDDDCC?CCAA?ABABBBBA=B@BBC@CBBACCCB=AACCBB?BB>B@A9;;;<;3<==9=AAAA3BB?A898@BBBA;A=AA??<?<@BCCCADCCBBDD@C@CCA=?::5:::AACCBBB9:9BAAAABBCBB?BA?BB@???E<@<@>==<
@ATNG8:00900:02076
GATGGTAGTATCTGACACTCTGTCCAGAAGATCAGGAACTCTAGAAGAATTCAGATTTTTAACACGAGAGTAAACGTAAAAAGAAGGTTTTACAAGACTCACGTTAACAATATTGCAGCAGTACGCACACAATCGAAGCGCAGTAAGGATGGCTAGTGTAACTAGCAAGAATACCACGAAAGCAAGAAAAAGAAGTACGCTATTAACTATTAACGTACCTGTCTCTTCCGAAACGAATGAGTACACACTCTCATATGACACTACCATCGAATGAGGTTAGTCT
+
5:::7;>CCC996=>==BCBBB@A=ABB>AB;;;A>A?CCA;;;@<??=?=::::3;;;'87??===<<;=;=8>=AA???0?A;?9@@@9ABDBAAABCBA;:8;?BC@CCD>@@AABCBCCCCCCBBBC@BB?@<A@??@A@@=@>A@@>@CCCBBAC?BBBBBB?BB=?>?;??@@@8===999999(7>8<888?AA>=:==B>>>=@<@@CBB?CBCBBBB?B?BBC>CCC>AABBCCBBAAACCCBA>>>BBBBBBCC?BBBBA=BB@@=?@FCBAA
@ATNG8:00900:02106
GATGGTAGCGCATATCAGCGCAGCCCAGAAGATCAGGAACTCTAGAAGAATTCAGATTTTTAACACGAGAGTAAACGTAAAAAGAAGGTTTTACAAGACTCACGTTAACAATATTGCAGCAGTACGCACACAATCGAAGCGCAGTAAGGATGGCTAGTGTAACTAGCAAGAATACCACGAAAAGCAAGAAAAAGAAGTACGCTATTAACTATTAACGTACCTGTCTCTTCCGAATCGAATGAGTACAGAGAGTACGATATGTCTAATCGAATGAGGTTAGTCT
+
?:44.44:::;66>=><=<@A@955)555.5==<<=7;;??@@BBC?AA<@<?@A@@AA@0@>BBBABACCCEH>B@A@AAA0BC@C@CCC9A@B>A;;;@@CCC@B?BC@CCC?CBCCBBBCA@@@@AABEACCBB>BBA@@@@A=A>@;;7;CCCBCCD@CCEDAA?BB@CBB=?@:999+9:99:9:::(7<8<8=<@>A??4927::9.615=B@@;@A;:9BB@C@CC;<:AB@;;:CCECCBBAB???BBBCCBA????9;://)///83957365/
@ATNG8:00903:02082
ATGGTAGAGTATCATGTGTATCTCCAGAAGATCAGGAACTCTAGAAGAATTCAGATTTTTAACACGAGAGTAAACGTAAAAAGAAGGTTTTACAAGACTCACGTTAACAATATTGCAGCAGTACACACACAATCGAAGCGCAGTAAGGATGGCTAGTGTAACTAGCAAGAATACCACGAAAGCAAGAAAAAGAAGTACGCTATTAACTATTAACGTACCTGTCTCTTCCGAAACGAATGAGTACGTGTGACGTACGTGAGCTACCATCGAATGAGGTTAGTCT
+
9772///99>095A555////99;4;:=05555<<9=?BCCCCCC?BB<@<A;;9BC@C+CABB>B@B@;>>>8?A@BCCC1CCADACCC;CDC@BCB:;;;899>>AB?<B=7==BBBBBBB;;99@95505::<7;@AB::;A9A9;;:6:CBCBBBF?BBBBBB?@@?CBB>A@;<<5;77,3;;;;+<B4444=B==B?:=://.8(/(.6AAA<CB@@@BB?A?BCG>CCC8;:?977;897<@A;;:9A>CC;?>AAA<??BB@:@>:;*0+00=>@
@ATNG8:00906:02112
GATGGTAGGAGACACGTCGCACACGTACTCATTCGTTTCGGAAGAGACAGGTACGTTAATAGTTAATAGCGTACTTCTTTTTCTTGCTTTCGTGGTATTCTTGCTAGTTACACTAGCCATCCTTACTGCGCTTCGATTGTGTGCGTACTGCTGCAATATTGTTAACGTGAGTCTTGTGAAACCTTCTTTTTACGTTTACTCTCGTGTTAAAAATCTGAATTCTTCTAGAGTTCCTGATCTTCTGGGCAGACTCTCACACGCCTACCATCGAATGAGGTTAGTCT
+
@BBA?BCC?CBCCB:966<<<@>CBBBBBCBF?B;;;7;A>A?@@?CCFC?BAACB?B?BBAA=A=A@DBAB@:>6??=?=.<@8>773,3:;>2>8<=@B?CCCBCB>AAAA?@AA<ADD<A<??;;;:==<AAAB;>>A@??>>>AA??<<<=+///3885=<>>>B@<=<=788@?C5?5;5;>=>>/>@@@A9@AB@?>99//-/@@@,@<@=>:==>><>???;<<=@<@BAA>>;99;;4;666;;;=AAACA>A;A?A<@;==><>AAA=A==>>>=
@ATNG8:00910:02108
GATGGTAGGCGACTACATACGCGCCAGAAGATCAGGAACTCTAGAAGAATTCAGATTTTTAACACGAGAGTAAACGTAAAAAGAAGGTTTTACAAGACTCACGTTAACAATATTGCAGCAGTACGCACACAATCGAAGCGCAGTAAGGATGGCTAGTGTAACCAGCAAGAATACCACGAAAGCAAGAAAAAGAGTACGCTATTAACTATTAACGTACCTGTCTCTTCCGAAACGAATGAGTACGAGAGTCAGAGCAGAGCTACCATCGAATGAGGTTAGTCT
+
@>?<9<;?=;;4599:ABACCCCD?C>@;CBBA;;5;9==<::::1//*/566633333$34333333<433=38777777'75396;==.:994997668855053886:76255566967777755888)..240-/.353591627;=59;;55336(-(----25609<C.55555'25../////'...6665555=,2-2>>>;A:>;?>>8<=><::;<@:;66.600+0>>==AABBBDBBA@@ABBBBBCCCBA?B:;;A6;:::;@=>>==8
@ATNG8:00911:02115
GATGGTAGTGATACAGATCAGACACCAGAAGATCAGGAACTCTAGAAGAATTCAGATTTTTAACACGAGAGTAAACGTAAAAAGAAGGTTTTACAAGACTCACGTTAACAATATTGCAGCAGTACGCACACAATCGAAGCGCAGTAAGGATGGCTAGTGTAACTAGCAAGAATACCACGAAAGCAAGAAAAAGAAGTACGCTATTAACTATTAACGTACCTGTCTCTTCCGAAACGAATGAGTACTGCGTCTCACTCTCGCCTACCATCGAATGAGGTTAGTCT
+
BABB@BCBBCBBCCEDCCCCCBBBC@BCB?AABA@B@DABBB@ABD@BB?B@BC??=C>C+C?AA<BBCBC==<7<@@BFDE5DC?C5;;;.;BB>A;;;CBBBB>B@CC@CBC>@@CBBBBBDDBCBCBBB@CCCC?A@@BAABB>C@CBC@CBCCCBBB@BBBAAA?DD?>>>;??877)9=>;99999(9@;A:::BBA??;?;@@DD:>;>ACCD@BBBBBBB?B@BCC>BBB?BBBDCCDBBAABBBDBBCDAABA@CCC@CBBBB>BB@@=??BCC@@
@ATNG8:00866:02141
GATGGTAGCGGAGCGAGTGTGTATACCAGAAGATCAGGAACTCTAGAAGAATTCAGATTTTTTAACACGAGAGTAAACGTAAAAAGAAGGTTTTTACAAGACTCACGTTAACAATATTGCAGCAGTACGCACACAATCGAAGCGCAGTAAGGATGGCTAGTGTAACTAGCAAGAATACCACGAAAGCAAGAAAAAGAAGTACGCTATTAACTATTAACGTACCTGTCTCTTCCGAAACGAATGAGTACGTGTGACGTACGTGAGCTACCATCGAATGAGGTTAGTCT
+
AABC755>5:.4::999455//7///)/774;=@<9;899C>>;<@?:00*/(/69::<<<<%<8;@AGCBBBBBB:@@@@CCD5CC>C4;;<<*59949<<;;?A@@>A@BB?B;:459;>?@?BBBDA@ABFDGDCBB:;;BAGCBB70+000+0>>>@?=C@BA@AAA???;?AA6::@@@8999100///'/64///9888//*/5:775375>?CCDBGC@@@??9@;>?@8>@?;??>@@ABCCBCBBBBBDDDDC@??:993:9::A49::949=@<999
@ATNG8:00872:02168
GATGGTAGACATATCGTTCTCTCTGTACTCATTCGTTTCGGAAGAGACAGGTACGTTAATAGTTAATAGCGTACTTCTTTTTCTTGCTTTCGTTGGTATTTCTTGCTAGTTACACTAGCCATCCTTACTGCGCTTCGATTGTGTGCGTACTGCTGCAATATTGTTAACGTGAGTCTTGTAAAACCTTTCTTTTTACGTTTACTCTCGTGTTTAAAAATCTGAATTCTTACTAGAGTTCCTGATTCTGGGTGCGCCAGTCTCTCCTACCATTCGAATGAGGTTAGCT
+
9;AB9ACBCDBBBCCBB?BCBBBC@@?<;?:@8A?@A9;;4:8=;455;;7;<<@B>B?BCAA=@?@?AA@@>37,39:::+8A<B===6=@@9=*0///(/=455258;2:98:>>AA<@@A<?;>>:888;A<?;;;388====A?@??AA8//95///59;160:<=<=<=AA8;:AAA2C;?>5=====+99666)------68/55'5777(56:76060--(--766;>><>:=<7:16633-------222255354935.75179=9???A=A=A==<
@ATNG8:00876:02145
GATGGTAGAGAGAGCTCTCTCATCGTACTCATTCGTTTCGGAAGAGACAGGTACGTTAATAGTTAATAGCGTACTTCTTTTTCTTGCTTTCGTGGTATTCTTGCTAGTTACACTAGCCATCCTTACTGCGCTTCGATTGTGTGCGTACTGCTGCAATATTGTTAACGTGAGTCTTGTAAAACCTTCTTTTTACGTTTACTCTCGTGTTAAAATCTGAATTCTTCTAGAGTTCCTGATCTTCTGGATACACTCATGTGCACCTACCATCGAATGAGGTTAGTCT
+
CCDE>A?BCCEDABBCCCCCCB<<<666?>>C@CCCE?CC@B@CCCBCBF?BBABC@D>A@AB?D>BB??>BB?B8BB===+BC>BCCC>CB@@;>0.)..+----::39785><994;;=8=<AA?;;;>><@???9<<<<:;;>===@@?>>>1888068189778><=>::7:?@@@6@<A<????>+:;988-9C???@=:::1888)588:=;D;::59<<<:794:6:AAC;;7;??:?@@>>?>?>==@====:9:=9:677<766;>:>;>AHGC
@ATNG8:00880:02157
GATGGTAGACATATCGTACTCTCTGTACTCATTCGTTTCGGAAGAGACAGGTACGTTAATAGTTAATAGCGTACTTCTTTTTCTTGCTTTCGTTGGTATTCTTGCTAGTTACACTAGCCATCCTTACTGCGCTTCGATTGTGTGCGTACTGCTGCAATATTGTTAACGTGAGTCTTGTAAAACCTTCTTTTTACGTTTACTCTCGTGTTAAAAATCTGAATTCTTCTAGAGTTCCTGATCTTCTGGTGTCGTCTATCATGTACTACCATCGAATGAGGTTAGTCT
+
::<=?BCBCCCCBCCCCCDCCBCCBBBECBDB?AA@A<BC@D@AACBBDD?BBA?>;??AABC=@>AAA@CAA?>:;6666(<=8=A?>4=8/*0:=00+0=9///;9;69>======7==>9>:>;;:==@@<@@@@=A??====@@@@AA??>>::;;:>>:><>>>@@C@??;?AABB6B5;5::999):>999066<///>99=:>>>>/>EBAA<A<@@<???A@@@<><>A??==:=@@<>>>AA??>??>@@AA@@@>>8>AAAA;??>>;>:>@A>>
@ATNG8:00883:02120
GATGGTAGCGCGACGAGCGTAGACCCAGAAGATCAGGAACTCTAGAAGAATTCAGATTTTTAACACGAGAGTAAACGTAAAAAGAAGGTTTTACAAGACTCACGTTAACAATATTGCAGCAGTACGCACACAATCGAAGCGCAGTAAGGATGGCTAGTGTAACTAGCAAGAATACCACGAAAGCAAGAAAAAAGAAGTACGCTTTTAACTATTAACGTACCTGTCTCTTCCGAAACGAATGAGTACGATGAGATCTCGTGTGCTACCATCGAATGAGGTTAGTCT
+
;;<=9<<=>=>:66<<;ABCCA@@D>CCC@BA???@:?3>>@985C:BB@B>>>=?>A@@,?390/00/????@7:;94444$59.55<=>2C@C@CBB@><<00,03<95=0945@??ACBCCCAAA@@@A?D;;;=@@@@AABB?C@BBB?BBA@@BBE?BBAA@@<AA<@A?6=;877*333,377777$7947999:7777,77>A@@:@=A?788=??>==::4;5;;=8:=>9////6669>=<=:7:=>:9;96567795:A@@@=B;:98<6==<<=
@ATNG8:00884:02135
GATGGTAGTGTGTCTCTGAGAGTAGTACTCATTCGTTTTCGGAAGAGACAGGTACGTTAATAGTTAATAGCGTACTTCTTTTTTCTTGCTTTCGTGGTATTCTTGCTAGTTACACTAGCCATCCTTACTGCGCTTCGATTGTGTGCGTACTGCTGCAATATTGTTAACGTGAGTCTTGTAAAAACCTTCTTTTTTACGTTTTACTCTCGTGTTAAAAAATCTGAATTCTTCTAGAGTTCCTGATCTTCTGGTCTACTACACTGTACTCTACCATCGAATGAGGTTTAGTCT
+
8878;9;?BD@A;BB>>CBBBBCCBCBBBBA@;?0000)00+0*/::;<;;7;=<:;9:>BC;;7;8;CCCCGCA@;@A@A@A';;5:;;;0:??@:@9966B=@ABC;;9;BBDCCCC=A;;4;5;CCA;;;;5;A;;5;@AABBBBDCBBBBA@@:A<<5;;5;=AAA@@@@00-0>CCGD0@6:45@@@AB)?@AABB7;;CCBBBB;;5::;:;$;@@AA9?9:;5;ACAA;;7;=?AAA@@7;:B?BCIICCBBEEBCBCECCC;;4;;;;<5;@;<5;;0;B@@@
@ATNG8:00886:02130
GATGGTAGTGTCATATGAGAGTGTGTACTCATTCGTTTCGGAAGAGACAGGTACGTTAATAGTTAATAGCGTACTTCTTTTTCTTGCTTTCGTGGTATTCTTGCTAGTTACACTAGCCATCCTTACTGCGCTTCGATTGTGTGCGTACTGCTGCAATATTGTTAACGTGAGTCTTGTAAAACCTTCTTTTTACGTTTACTCTCGTGTTAAAAATCTGAATTCTTCTAGAGTTCCTGATCTTCTGGACAGAGTGTGCAGATACTACCATCGAATTAGGTTAGTCT
+
A::9;C>CBCCCCCBCBCCDDBBBCCBBBCCB?BBCD=BCAB@CCCCCCBABFDAA?A?BBBB@C@DCCCBBBBB?ABBAB3BB?BBBE>DB@A?@CB?BC>BABCDC@BCCCCCCC@CBB?BBCCCDDDCC>CBCC<@@A@CCCBBCCCCBBCCAB@A?AD?B?BBBBBBBBC<?;;;;.;<?;;;;;;*;A@@A8;;CCDDGAAA?AAAA0ADCBB@C@CB@BFCBBA@=@?AABA@@=@AB@CCCCCCCCCAA@CCCBBC::7:AA@A@B@BB@C@BBB99
@ATNG8:00887:02132
GATGGTAGTACATGATAGACGACACCAGAAGATCAGGAACTCTAGAAGAATTCTGATTTTTAACACGAGAGTAAACGTAAAAAGAAGGTTTTACAAGACTCACGTTAACAATATTGCAGCAGTACGCACACAATCGAAGCGCAGTAAGGATGGCTAGTGTAACTAGCAAGAATACCACGAAAGCAAGAAAAAAGAAGTACGCTATTAACTATTAACGTACCTGTCTCTTCCGAAACGAATGAGTACTGCGTCTCACTCTCGCCTACCATCGAATGATGTTAGTCT
+
BA@>=?:@AA;;;AA@A@;9::;9>8@BC@CCCC;;8;=@BBJDDD?CB?C@AAAABCCB+<:<<;?B@@;;=?87377777'3;6=8===1BBB?B???@?>891819=8=;;.2558@BCCBB@@@CB@@=@@=@=A@ABDBBB?C@A@@?A??@DBBC@???A?@:::5:0/(/9///(3223255667%8917655;;;DD<B=>>>=:>;>>DCC?BB@??9920+0;=5;00*0::097?<<749B??;=;;?AAB>AAC=@??:949AA@AB9:;CAB
@ATNG8:00892:02136
GATGGTAGGCGTGTGAGAGTCTGCCAGAAGATCAGGAACTCTAGAAGAATTCAGATTTTAACACGAGAGTAAACGTAAAAAGAAGGTTTTTACAAGACTCACGTTAACAATATTGCAGCAGTACGCACACAATCGAAGCGCAGTAAGGATGGCTAGTGTAACTAGCAAGAATACCACGAAAGCAAGAAAAAGAAGTACGCTATTAACTATTAACGTACCTGTCTCTTCCGAAACGAATGAGTACTATGTAGAGCTCTATACTACCATCGAATGAGGTTAGTCT
+
<<9:7;::5;=BCCDGCA><<<00+/::8<ABB@B=@=AABBABC?@@>A?BB@:999-8:<=>CCCB@<>=3;;:::::(9?;?39989$3;=6??@=D=::;=A7:;;A;:6;>>>??;:;@@@@>>=@<>>>A<=<<=:;;;5;;@@B?B???@@::7;>@@BC?BB?B>?;;?<==3;;=:====</8718>>>>>A@@<@<@AAA;A;>>>;;7;A>>===8<9>>>7>@@=889A988?>>>ABCBBBCBBB@@AA@@=@?>==7999=8=99==??
@ATNG8:00895:02126
GATGGTAGAGTACAGTGTAGTAGACCAGAAGATCAGGAACTCTTGAAGAATTCAGATTTTTAACACGAGAGTAAACGTAAAAAGAAGGTTTTACAAGACTCACGTTAACAATATTGCAGCAGTACGCACACAATCGAAGCGCAGTAAGGATGGCTAGTGTAACTAGCAAGAATACCACGAAGCAAGAAAAAGAAGTACGCTATTAACTATTAACGTACCTGTCTCGTTCCGAAACGAATGAGTATCACATTCGTCGTGTCGTGCTACCATCGGAATGAGGTTAGTCT
+
A>A>59554:;;566<><<=<<B>>469@:<AAA;;7;?B@@@?DC?BB?A=@@=?;<;>.>:@A=BBBABBBC9<;99499'49495<<<0<==9;;;<;9999.4.4;74457::335555<666>>;;;8<>9924933;9=A<@8=59.48888///)//:8/3.3/4888(////(//3,38999'85(....3365505055::59266<9717/--5-,,083888(--80//-66///65-/*/99:::::993333394////(/(//66(/(/6///
@ATNG8:00896:02161
GATGGTAGCGCATATCAGCGCAGCCCAGAAGATCAGGAACTCTAGAAGAATTCAGATTTTTAACACGAGAGTAAACGTAAAAAGAAGGTTTTACAAGACTCACGTTAACAATATTGCAGCAGTACGCACACAATCGAAGCGCAGTAAGGATGGCTAGTGTAACTAGCAAGAATACCACGAAAGCAAGAAAAAAGAAGTACGCTATTAACTATTAACGTACCTGTCTCTTCCGAAACGAATGAGTACGATGAGATCTCGTGTGCTACCATCGAATGAGGTTAGTCT
+
AA@=@C<;;CBABBBAACDCCBBCF>CCB@BCCFDE;;;;BBCCCC???<?=AABBCFDC5CA=;;EFGIDCHE<BB;;;;;*;B>C=AAA9CBCADCBBBBC@@>@?CC>BAB<@?CACAAABBBBBCCCEACCBD>@@BDBBBB=A=B998:CCDCCCD@BCBBCC?BB>BCC<>@998*9??;====>=&>@;:99:ACBBA?C?C===<B=CBEBB?BBCBBBC?B@CBB=B@@<;;:BBCABB>>>BEDBBB>>?????DC=AA===9:@:;6;=AAA@A
@ATNG8:00898:02152
GATGTAGCACGAGTCACTCATATCCAGAAGATCAGGAACTCTAGAAGAATTCAGATTTTTAACACGAGAGTAAACGTAAAAAGAAGGTTTTACAAGACTCACGTTAACAATATTGCAGCAGTACGCACACAATCGAAGCGCAGTATGGATGGCTAGTGTAACTAGCAAGAATACCACGAAAGCAAGAAAAAGTAGTACGCTATTAACTATTAACGTACCTGTCTCTTCCGAAACGAATGAGTACTATGTAGAGCTCTATACTCCATCGAATGAGGTTAGTCT
+
4:>::;=ABB@;;==A<@>?:;55.5:@;@@@@;<6;=BCC;;9C?BA>A>AAA@====.??CCCCAAABADA;>=;;:::*44.56<<=2BBC@DCCECCD;:9;@CC@CCD8;;A@@@CDGCCBBCBCC@D?@??BBBBBAAB@?=@8879BCCBBBC=AACBB@:@96///066698.::<788888(/:;9///::>=>=?<?BAA<@;>>DEFABBBBCCD8:8:A@9@::4:@@BBCBAAABBCCCCC@???C>>>@<@A@@@<:??C?D@BBAAA
@ATNG8:00899:02124
GATGGTAGAGTATCATGTGTATCTCCAGAAGATCAGGAACTCTAGAAGAATTCAGATTTTTAACACGAGAGTAAACGTAAAAAGAAGGTTTTACAAGACTCACGTTAACAATATTGCAGCAGTACGCACACAATCGAAGCGCAGTAAGGATGGCTAGTGTAACTAGCAAGAATACCACGAAAAGCAAGAAAAAAGAAGTACGCTATTAACTATTAACGTACCTGTCTCTTCCGAAACGAATGAGTACACATCGTCGTGTCGTGCTACCATCGAATGAGGTTAGTCT
+
449:7?CBCCCCCCCBCCFCCCBBB?CCC?CCCCBB?A?BBCCCBB@BE@B@BCC@@@@@1@@CCECGDDDBBC>CCCCCCC1@@=B;?@?9@CC@CBBCCBBAA=B?BC?BBB?BBBBCBBBDBBCECCBB?BCBB?BBBAC@??=AADCB?BCCCBAAD@CCCAAA?CD@BB@8<<8988*99:9:::999%0>;>///;8=?A5866AAA:=:=BCCDACCCCCCC@B@BBB<BBC?BBBCBBDCACAAACBABCCCC@@@BCC@CAAAB?AB9978?B??>B
@ATNG8:00901:02127
GATGGTAGGCACTGCGCACACATCCCAGAAGATCAGGAACTCTAGAAGAATTCAGATTTTTAACACGAGAGTAAACGTAAAAAGAAGGTTTTACAAGACTCACGTTAACAATATTGCAGCAGTACGCACACAATCGAAGCGCAGTAAGGATGGCTAGTGTAACTAGCAAGAATACCACGAAAGCAAGAAAAAGAAGTACGCTATTAACTATTAACGTACCTGTCTCTTCCGAAACGAATGAGTACGTGTGACGTACGTGAGCTACCATCGAATGAGGTTAGTCT
+
:::=?C@@544455995959999:@2B;;6;BBAAAAFACCC@@@C@CC@C@AABABCCC3B?BBBAAACC???9>>@AAAA,@A6:7;EL<GIEBCAAACCCCB@C?CC?CBB?BB@@ABDDDDCCCBBAB?CCCC>@@A@BABB<A<@@@?ACBBBAAA?CCCCBB?BB@BBB>AA999+9>>;9999:(7>9>;;;BCBBB:=:=>AA:=:=ABBB@CCAAABC=@=::9/:::49BBCCCCCCBAABBBBBBBBB><<<=>9@888A7<<=?8??B>>>B
@ATNG8:00905:02152
GATGGTAGCATCATGCATATCTCACCAGAAGATCAGGAACTCTAGAAGAATTCAGATTTTTAACATCGAGAGTAAACGTAAAAAGAGGTTTTACAAGACTCACGTTAACAATATTGCAGCAGTACGCACACAATCGAAGCGCAGTAAGGATGGCTAGTGTAACTAGCAAGAATACCACGAAAGCAAGAAAAATAAGTACGCTATTAACTATTAACGTACCTGTCTCTTCCGAAACGAATGAGTACGATGAGAGAGCTCTCTCTACCATCGAATGAGGTTAGTCT
+
9:>:7;BCCBCCBAAACBCCBBCBC@BDH@DBB::;=@=?AA???C@DC>A;??==<;;;';6AB@@B997:;<;38833333$333,333&3996::7;;;;5505;=<7:::;;;;>CCCCCCCDDBBBC?CCCC?A@@@BBBB>C?B??<?BBBBAAA?AAA??>?CD?A?B<??777.9??;<<<??.;@<B;;;???@@9=:=@@A:>:>@CDC@CCCCCCD=?=?BB=BBC@BBBBCCCCC888BBDCBBCA<>AAA>><>>>>>=DDAA:>:>C???
@ATNG8:00908:02140
GATGGTAGAGTATCATGTGTATCTCCAGAAGATCAGGAACTCTAGAAGAATTCAGATTTTTAACACGAGAGTAAACGTAAAAAGAAGGTTTTACAAGACTCACGTTAACAATATTGCAGCAGTACGCACACAATCGAAGCGCAGTAAGGATGGCTAGTGTAACTAGCAAGAATACCACGAAAGCAAGAAAAAGAAGTACGCTATTAACTATTAACGTACCTGTCTCTTCCGAAACGAATGAGTACGTGTGACGTACGTGAGCCTACCATCGAATGAGGTTAGTCT
+
//996:005999999555:;;;<>>7;;>8<99///6918:<666B?BC>B>A@@;;;;;*;>ABBCCCFDCCC>CCCCCCC5DCAD@CCC;CCC?CBBBDDBAB?B>BB>AAB?BBBBBCCCCCBCCCBBC?BBCC?CBBBCCBB<A=AAA>ACBBBBAC?CA?ACC?AA>AA@;?=787.9==;=????1?B?B:9:CBAAA:=:>?BB:=:=BFDH@CCBBBAA5;5;;;0:?>;?@?B889A33739599995;;;4858B?:>>=;;6774>9>8AAA@@
@ATNG8:00910:02133
GATGGTAGGACGAGCGTCTGAGAGGTACTCATTCGTTTCGGAAGAGACAGGTACGTTAATAGTTAATAGCGTACTTCTTTTTCTTGCTTTCGTGGTATTCTTGCTAGTTACACTAGCCATCCTTACTGCGCTTCGATTGTGTGCGTACTGCTGCAATATTGTTAACGTGTGTCTTGTAAAACCTTCTTTTTACGTTTACTCTCGTGTTAAAAATCTGAATTCTTCTAGAGTTCCTGATCTTCTGGATACACTCATGTGCACCTACCATCGAATGAGGTTAGTCT
+
B;;69==>?CBB996;;;BCCBCC@CCCCCCGACBCC>CC?C?BBCCECC?AACCC@F@CC@@?A@CBCCFHIAA>ADEED2BC@BBCD>CCBC@BBB?BC?BBBBCH?AACCFCBA?CCD?B?BCCBAAAB?CCCC>CBBBB@@@BBBBBBAAA?@@@@CB?A?AAAAACCCC?A;;;;.;>B@BBCCB0BBBAB<BCBBCCEBBB@DHDE5BBBBC?C?CB?BBCBC@@>@@@@@BAA>AAB@CAABBAA@BBBBBBBC?BBD?BAAAB?AAAA=C<ACBBB
@ATNG8:00913:02139
GATGGTAGTGCGTGAGAGAGAGACCCAGAAGATCAGGAACTCTAGAAGAATTCAGATTTTTAACACTAGAGTAAACGTAAAAAGAAGGTTTTACAAGACTCACGTTAACAATATTGCAGCAGTACGCACACAATCGAAGCGCAGTAAGGATGGCTAGTGTAACTAGCAAGAATACCACGAAAGCAAGAAAAAGAAGTACGCTATTAACTATTAACGTACCTGTCTCTTCCGAAACGAATGAGTACGTGTGACGTACGTGAGCTACCATCGAATGAGGTTAGTCT
+
889;8<<BABCCBBBBCDHDCB9998;@?=AAAA@@=@?DBBCCA@=??4:-9A997B?B+C>B???AAAA333(3<;::99$4@7<9@@?0?DC@C=9;CCC;;7;>@?<@A?>@AAACBACAGHHFBBBE@AAA@=;;;ACDCC@GAD;;9;DDAAABB@BBBAAA?BB4:9?9<=?@@;999:@AABB3BB?AA988>=88188<<<>;@<>=BCC@A>000>>+:79BC=CBB?998BBBBC???ABCCCFCBBCBABABC@???@@4999@<A??@?BB
@ATNG8:00867:02182
GATTCGCTGATGATATCTCCAGAAGATCAGGAACTTCTAGAAGAATTCAGATTTTTAATCACGAGAGTAAACGTAAAAAGAAGGTTTTACAAGACTCACGTTTAACAATATTGCAGCAGTACGCACACAATCGAAGCGCAGTAAGGATGGCTAGTGTATCTAGCAAGAATACCACGAAAGCAAGAAAAAGAAGTACGCTATTAACTATTAACGTACCTGTCTCTTCCGAAACGAATGAGTACACACTCTCATATGACACTACCATCGAATGAGGTTAGTCT
+
@@@>;?CC@CC?=?:><66.5<<99>@@00+0600)/56--(//)/588833333$3-33339::888:=5;8<;?=?,<?2949AA297@<?<799;5576'546:6>>A49::9:;;;;:;>=====:=BCC=;;;;;;:;8=;@@B?AABA===AAAA==>>;?>49:<399788-8>>:::;;;+9@:?888>=>>?:>9>?98188=D===:=;;;?AA<@<==<58::=>>??>>>BC???>>>>><;;C@A@>>><@>>?><>@9939<@@ACB
@ATNG8:00867:02198
GATGGTAGTATCTGCACACTCTGTCCAGAAGATCAGGAACTCTAGAAGAATTCAGATTTTTAACACGAGAGTAAACGTAAAAAGAAGGTTTTACAAGACTCACGTTAACAATATTGCAGCAGTACGCACACAATCGAAGCGCAGTGAGGATGGCTAGTGTAACTAGCAAGAATACCACGAAAGCAAGAAAAAGAAGTACGCTATTAACTATTAACGTACCTGTCTCTTCCGAAACGAATGAGTACGAGAGAGCACACGTGTCTACCATCGAATGAGGTTAGTCT
+
54;=7<BBBBBBBCCCCCECCBCCC@DCC@BB@@@B?B>BAC@@??<?@=A?AAABBAAB3B=BABBBBBCBBB8==;;;;;*9@;@<BCC;CBC@BCICDCCBB?B@BB@BBC?@AAABCCCCCCCBBBBC@DCBB?AABBCC@@@B@BBB?BBBBCCBB@BBBBBB?BB=><<077777)8::489898(/837///;;AAA7;88>@A<A<AACDC@DDBABED?A>BBC>DCC????BBBBCB@@B==<?>>>BBBBBB7758???A====>:=8<AB@@
@ATNG8:00869:02183
GATGGTAGAGTACAGTGTAGTAGACCAGAAGATCAGGAACTCTAGAAGAATTCAGATTTTTAACACGAGAGTAAACGTAAAAAGAAGGTTTTACAAGACTCACGTTAACAATATTGCAGCAGTACGCACACAATCGAAGCGCAGTAAGGATGGCTAGTGTAACTAGCAAGAATACCACGAAAGCAAGAAAAAAGAAGTACGCTATTAACTATTAACGTACCTGTCTCTTCCGAAACGATGAGTACATAGATATACGTATAGCTACCATCGAATGAGGTTAGTCT
+
:://+//:<C@@=><<666><=6669>;;7;==<<<;F@;;;::=<699071/9///666'65667:<<A<;AA98396@@@+==8<5;99+95549?@@><<56468<<<>BB;>CB?A;9;BAA@@@@;:.9>==459AABCCB@C?A@@=@AAA;;:??C?@@B@=>>,00<6<8=AB;<;<8377788$/;67/..89>>@<>;A:@A.5,26??@=@??@BBB?@::;?8=00/888BBBBBBA@ACCF==>>>>===?>18867>9==:;5;9=;>97
@ATNG8:00869:02207
GATGGTAGGCGACATACATACGCGCCAGAAGATCAGGAAACTCTAGAAGAATCAGATTTTTTAACACGAGAGTAAACGTAAAAAGAAGGTTTTACAAGTACTCTACGTTAACAATATTGCAGCAGTACGCACACAATCGAAGCGCAGTAAGGATGGCTAGTGTAACTAGCAAGAATACCACGAAGCAAGAAAAAAGAAGTACGCTATTAACTATTAACGTACCTGTCTCTTCCGAAACGATGAGTACAGAGAGTACGATATGTCTACCATCGAATGAGGTTAGTCT
+
445<7::>8555;;999955/5---(---(-59555.55)44:::8:389-3384455555#5.599777<///<3///;<<<+=><@<===//--3--------/44./3::6777+//6644444;::9////)////)5;9:;6557A::00*0///9/66;>>><:;:00*///3///9,3383333333#//38///--//94723557161666666;995444.4.//;588///;99;?<<<<@=:??=9977773>:B<B??8:177991:6<<<=>
@ATNG8:00872:02182
GATGGTAGGACGAGCGTCTGAGAGGTACTCAATTCGTTTCGGAAGAGACAGGTACGTTAATAGTTAATAGCGTACTTCTTTTTCTTGCTTTCGTGGTATTCTTGCTAGTTACACTAGCCATCCTTACTGCGCTTCGATTGTGTGCGTACTGCTGCAATATTGTTAACGTGAGTCTTGTAAAACCTTCTTTTTACGTTTACTCTCGTGTTAAAAATCTGAATTCTTCTAGAGTTCCTGATCTTCTGGGCTGCGCTGATATGCGCTACCATCGAATGAGGTTAGTCT
+
<BBB8<:>5>555<<=<;;;===>9;99///)/499>>7>C;C:@<ACFBC@BBBBB@B?@AIG?C@DCBCCCCCB?;;;:9'4<066>?6B;;;8<<>:;@>@BCCCC?BBCCBBDCACDD?A?ABECAAAB?AAAB?CBBBBBBA@@@@A@@<<6<00,0=<>;@CBCBCBCC@BBCCC7C6;5;<CBB2CCCCC?BBBBAEFCAB?B@@@0000<9;:,/9@B?@A@00*03<7789;7;99949999A@@@B@AACBB@@BB6;;AA@<@@;;7:?CCCBB
@ATNG8:00873:02212
GATGGTAGCACGAGTCACTCATATCCAGAAGATCAGGAACTCTAGAAGAATTCAGATTTTTAACACGAGAGTAAACGTAAAAAGAAGGTTTTACAAGACTCACGTTAACAATATTGCAGCAGTACGCACACAATCGAAGCGCAGTAAGGATGGCTAGTGTAACTAGCAAGAATACCACGAAAGCAAGAAAAAGAAGTACGCTATTAACTATTAACGTACCTGTCTCTTCCGAAACGAATGAGTACGTTGAGAGAGCTCTCTCTACACTCGAATGAGGTTAGTCT
+
:9:;@AA@B@;5559555;;:555=8==C?BBEE;;:;@CCC@@ACADD@C?@@@AAAAB2B@DBBABAAA:99.9??@@@A,?A=@=BBB;CCHICBBCCCBBB@C@BB@BBD<A@@BCCDCCFBBBFBBB?BCBB?BBBBBABB?B@CBB@BCBBCCCC?ABBBBB@BB?ABA9??999+:?>;?@@AA2AC@B;;;@@@AA=D;A@@@7;6;?BBBAECDCB@?;;7;==5=00,0;;>AAB??799CABBBB:;;>:;=::///66:1;79;,2,2:9//
@ATNG8:00874:02182
GATGGTAGTGATACAGATCAGACACCAGAAGATCAGGAACTCTAGAAGAATTCAGATTTTTAACACGAGAGTAAACGTAAAAAGAAGGTTTTACAAGACTCACGTTAACAATATTGCAGCAGTACGCACACAATCGAAGCGCAGTAAGGATGGCTAGTGTAACTAGCAAGAATACCACGAAAGCTAGAAAAAGAAGTACGCTATTAACTATTAACCGTACCTGTCTCTTCCCGAAACGAATGAGTACCTCTCAGACGCTCGTCCTACCATCGAATGAGGTTAGTCT
+
<?AB@BA@00/70/6<<=B@>BB@B899=;=DB@@>5>75:8ABBB?AB7B7??=83877$317;:ABBC?<>@<BBCBDDD3CC>C5;;;&5@B<CAAACCCBC@B>@A@CDC@CC@AACBDBBDCBBB;;4;;;<>@@@AAB;:6;?B?A=ABACABAA?AAA@@A=@A>BBA<??BBD>BBACCCCDE3??=?BBB89;CB=A>>>>>6<+0*0;;;;??@=?9:487(377*333-347;;370777;;<<=8BB>>@A=AAA7;;;;>9;:;:5;4;AA@@
@ATNG8:00877:02214
GATGGTAGTACATGATAGACGACACCAGAAGATCAGGAACTCTAGAAGAATTCAGATTTTTAACACGAGAGTAAACGTAAAAAGAAGGTTTTACAAGACTCACGTTAACAATATTGCAGCAGTACGCACACAATCGAAGCGCAGTAAGGATGGCTAGTGTAACTAGCAAGAATACCACGAAAGCAAGAAAAAGAAGTACGCTATTAACTATTAACGTACCTGTCTCTTCCGAAACGAATGAGTACGATGAGAGAGCTCTCTCTACCATCGAATGAGGTTAGTCT
+
AA@;>ACCCCCBBGEEBBBB;;:BC:C>D>BBB@?;8<:>@CDBBA?BA?B?AABCCEDC3C?CCDCCCCCCCD>C@@AEDE5BB>B?BAA9BBB@CBBDCCCBB?B@@@<ABB?BBBBBCCCCDDDDBBCC@CDCC@AAABAAAC?B=B997:BBBBCCB@CCDBBB?AB?BBC<?<777)99:9:::::(7>8?<??BBBAB>A>A@>>3858BGCC@CBAABDC?B@BAA9A::8;BBCCBBBB>>>BBBBBBB>=>BAB?B?B>>>A=AAAA;@=@C:::
@ATNG8:00878:02192
GATGTAGTATAGAGCTCTACATAGTACTCATTCGTTTCGGAAGAGACAGGTACGTTAATAGTTAATAGCGTACTTCTTTTTCTTGCTTTCGTGGTATTCTTGCTAGTTACACTAGCCATCCTTACTGCGCTTCGATTGTGTGCGTACTGCTGCAATATTGTTAACGTGAGTCTTGTAAAACCTTCTTTTTACGTTTACTCTCGTGTTAAAAATCTGAATTCTTCTAGAGTTCCTGATCTTCTGGGTCTACGCTCGTCGCGCTACCATCGAATGAGGTTAGTCT
+
BBCBBBCCCC::996==A@<==ACDD@@@A@<?@@@9@B?A@CBBBCCB?CCA@?>@=>>?C?C?CCCABCCBB?AAA@A2>>;>AAA:@BBC?BBB?BB>A<=>;:5;=>==>@B=@??<@<@?@?=<=?;C>>>9>==>??>>>>>>>8:9=69::4;=:>;?@A???@@@:==ABC5D=A:;;::9)9<:::3;????AB@@@<@@@@/A===@<A<AA<AAAB=::7;=AAAB=>7>==D9?>AAD?>?@@@?:9::::@<@AA@@<;;;;16167763
@ATNG8:00885:02198
GATGGTAGTGCGTGAGAGAGAGACCCAGAAGATCAGGAACTCTAGAAGAATTCAGATTTTTAACACGAGAGTAAACGTAAAAAGAAGGTTTTACAAGACTCACGTTAACAATATTGCAGCAGTACGCACACAATCGAAGCGCAGTAAGGATGGCTAGTGTAACTAGCAAGAATACCACGAAAGCAAGAAAAAAGAAGTACGCTATTAACTATTAACGTACCTGTCTCTTCCGAAACGAATGAGTACACACTCTCATATGACACTACCATCGAATGAGGTTAGTCT
+
<<::7;BCCDDCFCDBCCCEBB::97;AB@BAA@@;>B@CBB??@C@CC?B>999?<<;<+B=BB;ABCCBCBB999;9499'4=3:8>??9BBB@BBCCCCC@@>AAEE@BBC?AABBBBBBCCEECCBBB?CCBB?B???BBAA=B?B@@=@B@@@CBC@CDCCBB?BB?BDE;??999,8<<9999999%9A?B998CAAAB:>:=@AA7;8;ACBB@BB@@@AA=@;@??8@??<@BBCECCAAABBBC?>?B@CCCBBBBB?BBBBC@?@?B?B@CCBBB
@ATNG8:00887:02199
GATTACGTATATCTATGTACTCATTCGTTTCGGAAGAGACAGGTACGTTAATAGTTAATAGCGTACTTCTTTTTCTTGCTTTCGTGGTATTCTTGCTAGTTACACTAGCCATCCTTACTGCGCTTCGTTTGTGTGCGTACTGCTGCAATATTTGTTAACGTGAGTTTGTAAAACCTTCTTTTTACGTTTACTCTCGTGTTTAAAAAATCTGAATTCTTCTAGAGTTCCTGATCTTCTGGTAGAGCGTGCATATATCTACCATCGAATGAAGGTTTAGTCT
+
BCC8;<DBCCCCCDECCC9;;B@@?@LEE>BA?B?BBAABA@=AA@AA>B?BCCC?B>BAAA@BD::9<EDGD3::8:?@@;BBBB?B@A=@@000>>;;8;@BAAAAA>ABB?C?BB999A@@?BBBE>BBBA>=;;;=>>@@@@A>===A:AA7;7;@@@@@@D9;:;=>-<4:186656'268;C1><@??>;::::'67565#28;6<2<9;;5;>>;9@@<@<=7/--7)--22897=>=788;:;:<966656///-55,2--(.(..'.7898
@ATNG8:00887:02212
GATGGTAGACATATCGTACTCTCTGTACTCATTCGTTTCGGAAGAGACAGGTACGTTAATAGTTAATAGCGTACTTACTTTTTCTTGCTTTTCGTGGTATTCTTGCTAGTTACACTAGCCATCCTTACTGCGCTTCGATTGTGTGCGTACTGCTGCAATATTTGTTAACGTGAGTCTTTGTAAAACCTTCTTTTTTACGTTTTAACTCTCGTGTTAAAAATCTGAATTCTTACTAGAGTCCTGATCTTTCTGGATATGAGTGACTCGTGCTACCATCGAATGAGGTTAGTCT
+
::=?<BBCCCBBBCCCCHGGCCCAA?BBCDBC?BDDD=BC@D@9;;BBBB@BCBBB?B998==7<@BBB@@>>/0)/.7777)79355399+6/--05--(/7463335505?@@AABE:===5;5;>><76//)/66616=@AABAAAA@@>=:9:1//66.//(/35577855399.6.///'/(//559999%9<5556'5-5=>?;;=?@;?@@@/@==9=161//*/5<:88---)--46533-3874./.338;==@;;7<;666::6:;;;;1666<5:5:::==
@ATNG8:00889:02204
GATGGTAGTGTCATATGAGAGTGTGTACTCATTCGTTTCGGAAGAGACAGGTACGTTAATAGTTAATAGCGTACTTCTTTTTCTTTGCTTTCGTGGTATTCTTGCTAGTTACACTAGCCATCCTTACTGCGCTTCGATTGTGTGCGTACTGCTGCAATATTTAACGTGAGTCTTGTATAACCTTCTTTTTACGTTTACTCTCGTGTTAAAAATCTGAATTCTTCTAGAGTTCCTGATCTTCTGGAGATATCATCAGCGAGCTACCATCGAATGAGGTTAGTCT
+
BCBB?BCCCCBBCDCCCCCCCCBCCCBBBCCC=BBCC=CC?C@BCCCCCC@BCCCC?C@CFCC@B@BCCCCCCBB?BBBB@09995:??@;AAAB?BCC@CC;;;ABBB@CCEDCCCC?CBB@D@DDCCBBBC@CCCC@BBCCCCBBCCCCBBBBC?BAAA697;BAA@?@BB@CAFEF@B?B>AACCC1@@BBB=ACC;;:BCAA>BDCD5B@ACC@CADD?ABCBBAA>@?BBCBBC?BBC?BBBB@@AA@C@BBDBBBCCB?BBBBC>@@9:6:>BBCBB
@ATNG8:00899:02217
GATGGTAGGAGACACGTCGCACACGTACTCATTCGTTTCGGAAGAGACAGGTACGTTAATAGTTAATAGCGTACTTCTTTTTCTTGCTTTCGTGGTATTCTTGCTAGTTACACTAGCCATCCTTACTGCGCTTCGATTGTGTGCGTACTGCTGCAATATTGTTAACGTGAGTCTTGTAAAACCTTCTTTTTACGTTTACTCTCGTTGTTAAAAATCTGAATCTTCTAGAGTTCCTGATCTTCTGGTGTCTGATCTGTATCACTACCATCGATAGGTTAGTCT
+
@@@<?<?E@BABDCCGBBBBCC;;;CCCDCCC?B;;;/;A=A?CCBCCBD@BBBBB?A=AABB?B?BBE??=<<<488===+::6:<;;3;AAA598@<@A488<8;@<@ABB>A>=8>;;5:<=9::=<@@<@A@@7;;;>A=;;;;>>>==>B588B;>>;?387>>===880577::.:7=456666(69777.78669757/6:07877'5777<:7788<=;99//-/49=<A??8:;?;;;;?;;;?888;AAAABB==8:6////@@9=9=;;;;
@ATNG8:00905:02172
GATGGTAGGACGAGCGTCTGAGAGTACTCATTCGCGGAAGAGACAGGTACGTTAATAGTTAATAGCGTAACTTCTTTTTCTTTGCTTTCGTGGTATTCTTGCTAGTTACACTAGCCATCCTTACTGCGCTTCGATTGTGTGCGTACTGCTGCAATATTGTTAACGTGAGTCTTGTAAAAACCTTCTTTTACGTTTACTCTCGTGTTAAAAATCTGAATTCTTCTAGAAGTTCCTGATCTTCTGGATATGAGTGACTCGTGCCTACCATCGAATGAGGTTAGTCT
+
//:<6==C?AA;65:99=@;69AAB@@@B;;4;??>5:49==>:@>800000*/49=:<0616<<<BCB=B@799@?;(444)445>0;;;94955.5;.55999;5;@=9><<<8<=@:>:B:;:AB:;4;@A@;B:;9@?@@@AB?????C?::9?BA?C=?@B@@@BBB?CABDDD1@9<+0000)0/;;;)665555666;<A??@+55566159==955444.4<383:;;:::5::<6;95559;=>;><<<000)0:74:<<<=8=@??9>9=CC>@
@ATNG8:00908:02200
GATGGTAGTGCGTGAGAGAGAGACCCAGAAGATCAGGAACTCTAGAAGAATTCAGATTTTTAACACGAGAGTAAACGTAAAAAGAAGGTTTTACAAGACTCACGTTAACAATATTGCAGCAGTACGCACACAATCGAAGCGCAGTAAGGATGGCTAGTGTAACTAGCAAGAATACCACGAAAGCAAGAAAAAGAAGTACGCTATTAACTATTAACGTACCTGTCTCTTCCGAAACGAATGAGTACTATAGACTATCTGAGACTACCATCGAATGAGGTTAGTCT
+
<>:;>ACCEGDBBBBBFDHCCC@@@=@CBADBBBBB?B?BBCAAAB?BB?B?BBBBCCCC2@>@BCBB@@@BBB;@@>@@@@0@B?B?CDC;CBB?BCFCBBDBA?B@CC@BBC@BCCABBBBBECCCB@BA=AABB<@@A@@@BB<A>@AB>B;;;AC@@=?@>?::58A<=>8073333(37718;;<<+<=<?AA=A=AAA:>:>@??<?===CBB@BCBBCCCHK?BBA;A@@<?CAABBBBBBBBBBACCCCCCCBBAAB?CDCBC???::8:=@AAAA
@ATNG8:00910:02184
GATGGTAGACACGTGTGCTCTCTCGTACTCATTCGTTTCGGAAGAGACAGGTACGTTAATAGTTAATAGCGTACTTCTTTTTCTTGCTTTCGTGGTATTCTTGCTAGTTACACTAGCCATCCTTACTGCGCTTCGATTGTGTGCTTACTGCTGCAATATTGTTAACGTGAGTCTTGTAAAACCTTCTTTTTACGTTTACTCTCGTGTTAAAAATCTGAATTCTTCTAGAGTTCCTGATCTTCTGGAGATACACATGATACTCTACCATCGAATGAGGTTAGTCT
+
>@B>@CBBB@@B@;B966=<<<B>?@;99@>@9@@AA;@@=@@CCCBCA@7:;AAC?B?BBBC?B?BCCCC@AAA;;;;;;);@8?A==5=@@>8=::39=9<9739:4???=>>@B=889=D>???;:;;;<@@BE7;;;???A7;;==@@@@@<@AC<@@8;7;@>>>>>>>5;;>>>2>9=:=?AAA/=>===7=?>=>==:;::>>=>.=;;;?;?=CD=@@@@@@@=A=AB@@@?;@BB=:::>>>D@@:::AA??????=>::<<1///@9@5:::<=
@ATNG8:00911:02176
GATGGTAGCTCTGCTCTGACTCTCGTACTCATTCGTTTCGGAAGAGACAGTTACGTTAATAGTTAATAGCGTACTTCTTTTTCTTGCTTTCTTGGTATTCTTGCTAGTTACACTAGCCATCCTTACTGCGCTTCGATTGTGTGCGTACTGCTGCAATATTGTTAACGTGAGTCTTGTAAAACCTTCTTTTTACGTTTACTCTCGTGTTAAAAATCTGAATTCTTCTAGAGTTCCTGATCTTCTGGTGTCGTCTATCATGTACTACCATCGAATGAGGTTAGTCT
+
499:7;=CBBCCBBBCDCCCCCBBA@AADCBA?AADF>CC@C@BBBBCBBB?BBGD@D@BBBC?CADCCCCCCBB@BBCCC3CD@BBBC>CD?C?CCA=::5;9:ABD@CAAABCCC?BBC?B?BBBB@@@@;@@AA:BBCBBBCBBAAABBBBB@DCC?BB?A?BBBBEGEBB?AACCC7B>A=<<;<;*;AABC;;;FIICBBCB@DCCC3B@@;;7;>BB?BDCCB@@>@?BDCCCC@BAB?AABBCBA@ABBAA@@@BBAB>BBBBD=;;;C@B?BCCBB
@ATNG8:00911:02185
GATGGTAGATATATGCACGCTCTACCAGAAGATCAGGAACTCTAGAAGAATTCAGATTTTTTAACACGAGAGTAAACGTAAAAAGAAGGTTTTACAAGACTCACGTTAACAATATTGCAGCAGTACGCACACAATCGAAGCGCAGTAAGGATGGCTAGTGTAACTAGCAAGAATACCACGAAAGCAAGAAAAAGAAGTACGCTATTAACTATTAACGTACCTGTCTCTTCCGAAACGAATGAGTACGTGTGACGTACGTGAGCTACCATCGAATGAGGTTAGTCT
+
BCCC@BBCCCCCBBCDCBABBCEBB?BCC@CBBAAA=@=@BBBCB=8BB@C?>>=:99999#76BD>CCAA@A@A;BBBCCCC5A?=?4;;;*:BC>BBAAEEDCB?B@CE@A@A?BCC@@@CCCCECCDCCB=BCCC?C@@@A@@B<A=AAA>ACCCCBBB?ACCCCB>BB?ABA498=<<3??=9?AAAB3AF@B???C@@:;7:<>>AA;@;@ACBB@BBCCADE@C?BA?9@::8:CDCECBBAAABCCCCCBBBBA@@BBB?BBBBB@BC@?<@@CB@@@
@ATNG8:00913:02184
GATGGTAGCTCTGCTCTGACTCTCGTACTCATTCGTTTGAAGAGACAGGTACGTTAATATGTTAATAGCGTACTTCTTTTTCTTTGCTTTCGTGGTATTCTTGCTAGTTACACTAGCCATCCTTACTGCGCTTCGATTGTGTGCGTACTGCTGCAATATTGTTAACGTGAGTCTTGTAAAACCTTCTTTTTACGTTTACTCTCGTGTTAAAAATCTGAATTCTTCTAGAGTTCCTGATCTTCTGGCGCTCTGTCACGTCTGCTACCATCGAATGAGGTTAGTCT
+
84459==<A<<555555:955659;?566>=@5>999,9@;?@BA@BB<AA?AA2<8<0///)/)4::<>0//<6;;==<*///,59:<4<AA@=BAA?AA9::CBBFACCDC;;;B?BBD@C@CC@AACBD@DBBB>AAAABB;;<CCBCBBBC@BBB>AA>A>AC@@@@ABB=A<;;;.;;?;;;;;;';GCCC=@;<;@A@@@@=A@A@0@BB;;7;?BB?CBA;;;B@C?BCBBCC?@@B>B=@00000;;=@::9656;<7<999;2770/)/)/7:/9
@ATNG8:00865:02234
GATGTAGAGAGACTGTAGCGCACCCAGAAGATCAGGAACTCTAGAAGAATTCAGATTTTTAACACGAGAGTAAACGTAAAAAGAAGGTTTTACAAGACTCACGTTAACAATATTGCAGCAGTACGCACACAATCGAAGCGCAGTAAGGATGGCTAGTGTAACTAGCAAGAATACCACGAAAGCAAGAAAAAGAAGTACGCTATTAACTATTAACGTACCTGTCTCTTCCGAAACGAATGAGTACAGAGAGTACGATATGTCTACCATCGAATGAGGTTAGTCT
+
AABAB@DCABBCCBBBCCBBBBBC>CDD?BBCAAA@C?BBB>??C?BB@C?>>?@@@@@.@?BABBBBBDBBA9<<:;;;;*4?<A9CCC;CBCACCCBCBB@@?A@CC@CCC>A@AABCCCEECCBBBBC?CCBB>@?BBCBBA>B@DCC?BBCCCCAA?BBA@A@?BB@BBB=@@999+9>>;::999(9@<>;;;BB@@?<A<A@AA<?<?ABBB@CCCCCBB>A>AAA<ABB>AABBBBBBBBBBBAAAAAABBBB?>8868BAAA;:::@:>8>A>>>
@ATNG8:00867:02225
GATGGTAGTAGTACACTAGTCATACCAGAAGATCAGGAACTCTAGAAGAATTCAGATTTTTAACACGAAGAGTAAACGTAAAAAGAAGGTTTTACAAGACTCACGTTAACAATATTGCAGCAGTACGCACACAATCGAAGCGCAGTAAGGATGGCTAGTGTAACTAGCAAGAATACCACGAAAGCAAGAAAAAGAAGTACGCTGATTAACTATTAACGTACCTGTCTCTTCCGAAACGAATGAGTACTGATCTATGTGTGCGCTACCATCGAATGAGGTTAGTCT
+
89997<<ABBBAB@<665;;;<<@B?;;959:;@55.6.99;@@;C?CE@E@BBA@@?@@,>390000)/98666./344444$45.5.555&59<.56555:5445<59934//)/7///::<<==>;;699;>:9:244889;<<7;5///)/:////4:48::///5996;8858===>6=::333337'3:17252972258.3.33.-(-24---;-..:=666+2+222'227055558;9;;>>;;;8::<9:///;98099:>>;;78;-/+.?=?;
@ATNG8:00868:02253
GATGGTAGTAGTACACTAGTCATACCAGAAGATCAGGAACTCTAGAAGAATTCAGATTTTTAACACGAGAGTAAACGTAAAAAGAAGGTTTTACAAGACTCACGTTAACAATATTGCAGCAGTACGCACACAATCGAAGCGCAGTATGGATGGCTAGTGTAACTAGCAAGAATACCACGAAAGCAAGAAAAAGAAGTACGCTATTAACTATTAACTTACCTGTCTCTTCCGAAACGAATGAGTACGAGAGAGCACACGTGTCTACCATCGAATGAGGTTAGTCT
+
AA@@:>:@AA;955<<@BCC@@@@B<BAB>;;;;;D:A;;@@@:99;;:8=8;?;@<>>>+>:BBABABBBBBD>989@CDD1:;49.999&5559>A>=@>;;?:?=@@<?;;59?=?ACBBCBBBC@@@B?BBAA=@@A@AABBAA?A@@=?????EBB?AABBB@<;;7///3986::/999198AAA.9958///559;;285589=488=@2885:9?AA>>:>:988-/8:7//------/99995//=///6///A9:3:775955379),),*2,,
@ATNG8:00868:02257
GATGGTAGGCGAGAGTGAGACGCAGTACTCATTCGTTTCGGAAGAGACAGGTACGTTAATAGTTAATAGCGTACTTCTTTTTCTTGCTTTTCGTGGTATTCTTGCTAGTTACACTAGCCATCCTTACTGCGCTTCGATTGTGTGCGTACTGCTGCAATATTGTTAACGTGAGTCTTGTAAAACCTTCTTTTTACGTTTACTCTCGTGTTAAAAATCTGAATTCTTCTAGAGTTCCTGATCTTCTGGGCTGCGCTGATATGCGCTACCATCGAATGAGGTTAGTCT
+
;;@?7;BB@BBBB;;6BCCCA@A@AABBGCBC?BAAB<BC=@>AAABCCC?CECBB>@<>?AB?C>AAAABBCBB?@@ABA2@A;@9999&7??A;??B?A@=@AAA9879AB@BBAA<AAA;A<AAA===>=<@???<?@@@??>>>>>@@;;;?<>>@=A@<><>????AAAA;??@@@5>5949=>>?/@AABA7>?????@?@@<@@@@/@>>>@;?<AA=A>>>>AC<A:>@@A@@<998808///;;9;@AA>>>@@@@@<@A@@@;8:8>;A=AA>>;
@ATNG8:00875:02225
GATGGTAGCTCTGCTCTGACTCTCGTACTCATTCGTTTCGGAAGAGACAGGTACGTTAATAGTTAATAGCGTACTTCTTTTTCTTGCTTTCGTGGTATTCTTGCTAGTTACACTAGCCATCCTTACTGCGCTTCGATTGTGTGCGTACTGCTGCAATATTGTTAACGTGAGTCTTGTAAAACCTTCTTTTTACGTTTACTCTCGTGTTAAAAATCTGAATTCTTCTAGAGTTCCTGATCTTCTGGGTGCGCTACAGTCTCTCTACCATCGAATGAGGTTAGTCT
+
?A?<7<@BABBBBBBGD9<;BA@@BBBBCB@@?@BBB9;;7;?BBBCCCCACCBBD@D?DDBB?E?CBBCBCCCC>@?CCC5CL@BBDC=BB;;:;ID?DD;;;BDBC;;;CCDEDH@DCC@C@CCBBBBBG=@@??4:9B@B@@ACCCBB@@@D@BA@?AD?C?ABCDDFCCC?BBBBB7B?B?CCCCC3B@@AB>AACCCCCAA@@CFED3CCBBC@B@BB@CCCCCCC@C@BBBBBA=@?@@8@A;;;BCDBCCCCCCDDCC@B@@@B?;;;D?B?CGBAB
@ATNG8:00878:02224
GATGGTAGGACGAGCGTCTGAGAGGTACTCATTCGTTTCGGAAGAGTCAGGTACGTTAATAGTTAATAGCGTACTTCTTTTTCTTGCTTTCGTGGTATTCTTGCTAGTTACACTAGCCATCCTTACTGCGCTTCGATTGTGTGCGTACTGCTGCAATATTGTTAACGTGAGTCTTGTAAAACCTTCTTTTTACGTTTACTCTCGTGTTAAAAATCTGAATTCTTCTAGAGTTCCTGATCTTCTGGCGCGTATGTATGTCGCCTACCATCGAATGAGGTTAGTCT
+
5:?>9>CB?CDCCBBBCBBBCCCC@BCBCFBC>BA@A<@@=@@DFDCCCC@CCBBB@B@CCCC@C?BBCCCCCBA?;:::9*;C=@;;:6;BDEBICC@CC@BCCCDD@CCBBBCCCADDD?B?BBCCBABB@CAAA?B@@@A@AACBCCDCBAB@CCC@CC@C?BBCCCBCBC@BBBBB8A=A=>@@@?,>@@@A8;;BCCCBAA@@CFED5CBCCB@B@CC@BBCCCCC@CACCCCCC?B@@<@A@AABBCCDDCCCFE@CCD@BBBBB?BECC@D@CB;;;
@ATNG8:00879:02261
GATGGTAGCGCACACATAGATACAGTACTCATTCGTTTCGGAAGAGACAGGTACGTTAATAGTTAATAGCGTACTTCTTTTTCTTGCTTTCGTGGTATTCTTGCTAGTTACACTAGCCATCCTTACTGCGCTTCGATTGTGTGCGTACTGCTGCAATATTGTTAACGTGAGTCTTGTAAAACCTTCTTTTTACGTTTACTCTCGTGTTAAAAATCTGAATTCTTCTAGAGTTCCTGATCTTCTGGGTGTATCAGCGAGTAACTCGAATGAGGTTAAGTCTC
+
5779<?@@=A=<<=<;666:::9:;;444:44.4444/5;9>:<<<CCEI@CBA:;797?ABC>B@BBCBCBBBE<<;HDE0;;698@?6A?@@;@@C?BE=CBACCCACCCCCDDC?BBC?C@CCCC9::C@DCCC@BBBBCBBBCCCCBCCCC?CAA>BB@C?BBE@@@BAA<@@?@@7?>B>BBBCB0AB@@@;A@BABBBAAA=BBBB0A@@AA=A=BA?BBBDCCE?A?@BBC@@<@;;;0;A<;<;;;>?9555.555559<9997;)/)----,
@ATNG8:00879:02265
GATGGTAGACACGTGTGCTCTCTCGTACTCATTCGTTTCGGAAGAGACAGGTACGTTAATAGTTAATAGCGTACTTCTTTTTCTTGCTTTCGTGGTATTCTTGCTAGTTACACTAGCCATCCTTACTGCGCTTCGATTGTGTGCGTACTGCTGCAATATTGTTAACGTGAGTCTTGTAAAACCTTCTTTTTACGTTTACTCTCGTGTTAAAATCTGAATTCTTCTAGAGTTCCTGATCTTCTGGAGATATCATCAGCGAGCTACCATCGAATGAGGTTAGTCT
+
>@@@<@BBC@A@BBB;9;6>B@CCF:;;CCCE?B@@@;@B@C?BBBBABC:;;B::69<?>AB@C=??CCCBBAA;99989(374:ACF>;?;>+000*//)////9:6;<8=@@@@<>>B=B=BAA===BB=BBAA:>=?>>>A@???@@:;;?4;9:8<><@=??@A;:;>>:==DDE;E7;5::::9+:?>>?9?@@?B;;9:>1888)2:;;;7;7;A;@@@@@@@<@<??@>//-/::96;;A>==@@CA;;;??>>>>:>A===9677=9=9@@=;:
@ATNG8:00880:02245
GATGGTAGAGTACAGTGTAGTAGACCAGAAGATCAGGAACTCTAGAAGAATTCAGATTTTTAACACGAGAGTAAACGTAAAAAGAAGGTTTTACAAGACTCACGTTAACAATATTGCAGCAGTACGCACACAATCGAAGCGCAGTAAGGATGGCTAGTGTAACTAGCAAGAATACCACGAAAGCAAGAAAAAGAAGTACGCTATTAACTATTAACGTACCTGTCTCTTCCGAAACGAATGAGTATTACTCTCAGAGACACACTAATCGAATGAGGTTAGTCT
+
BAAB@BCEBBBCCCBCCCCCCCCCD@CCD@BBBABB?B?ACCCBCC?CC?C?CCBBBBBB3B?BBBBAA@CCDE>@@@@@??0AA>B@BBC=CCCACBBBECEBA<A@DE@CBC?CCBBCDDCCBBBDCCBB?BBCB?BBBB@@@@>B@CED?CAACCCCA?CCCCCC@CC?A@@399999+:>>;>>=??.>B?A888AA???<><>@AA9=9==A@@=@@@@CCF?C@BBB>CCC?BBAAABB?CCBBBAABBBABCCCBBB>AA?>;>BBB?B>=ABBB
@ATNG8:00898:02234
GATGGTAGATATATGCACGCTCTACCAGAAGATCAGGAACTCTAGAAGAATTCAGATTTTTAACACGAGAGTAAACGTAAAAAGAAGGTTTTACAAGACTCACGTTAACAATATTGCAGCAGTACGCACACAATCGAAGCGCAGTAAGGATGGCTAGTGTAACTAGCAAGAATACCACGAAAGCAAGAAAAAAGAAGTTACGCTATTAACTATTAACGTACCTGTCTCTTCCGAAACGAATAGTACACACTCTCATATGACACTACCATCGAATGAGGTTAGTCT
+
?@;<?BABBC@A@=>>@<<;;;A@@>A;525;AA@@>@?A@@983:537,3,/;/0/:::):17//8@>><977)8;;;:::'4;5:3;;;0;<>.66659;955058<<8=@@7;;>>>><@<B996C@BB;@?;;59=@=@AAA>B@C;;7:AA@ABABAECCB@@=?B>AAA=:99>>8?AA@AA@@AA)AA=0000>@=?AA<?;>A8818988;BB?BBCA@@A?A:?;@5=00+0<;;ABAA@BBA887A?<<>97>>==:=>:::;?@?A<A8;@CBB
@ATNG8:00900:02223
GATGGTAGAGTACAGTGTAGTAGACCAGAAGATCAGGAACTCTAGAAGAATTCAGATTTTTAACACGAGAGTAAACGTAAAAAGAAGGTTTTACAAGACTCACGTTAACAATATTGCAGCAGTACGCACACAATCGAAGCGCAGTAAGGATGGCTAGTGTAACTAGCAAGAATACCACGAAAGCAAGAAAAAAGAAGTACGCTATTAACTATTAACGTACCTGTCTCTTCCGAAACGAATGAGTACTATAGACTATCTGAGACTACCATCGAATGAGGTTAGTCT
+
BBBB@DBCCCCCCBBCCCCCCBBBC@BBB>BBEBBB?C?BBBBBBA?BB=A?CCCBBBBB3B@CCBAAAACCCC=??@DDEE5BA<A5;;;.;BC?CCBCCCHEE=?=?@<?AB>ABBBCCCCDCCBBBBBC@CBBB=@?BBAAAC?B?C??=@CCCCCCC?AAABBB@CC@>>?9<=<<<5===9::::9:%:@;=888@@@?@<@=@@@@:=9=>A@@=@BAACCD@D?AAA:AAB?BBCBCCCACAAACA@AACCCAAACCBB?BBBBC@BBAA>A?CCB@@
@ATNG8:00903:02225
GATGGTAGTAGTACACTAGTCATACCAGAAGATCAGGAACTCTAGAAGAATTCAGATTTTTAACACGAGAGTAAACGTAAAAGAAGGTTTTACAAGACTCACGTTAACAATATTGCAGCAGTACGCACACAATCGAAGCGCAGTAAGGATGGCTAGTGTAACTAGCAAGAATACCACGAAAGCAAGAAAAAAGAAGTACGCTATTAACTATTAACGTACCTGTCTCTTTCCGAAACGAATGAGTACACATCGTCGTGTCGTGCATCGAATGAGGTTTAGTCT
+
ADDD@BB?@ACBCCFFDCCFCC@A@@BAB>BBCB;;:<@BBFCCCC?BC?B?A??:;;;;):<AAACBBBAA@A:??@@BC9BC=A49::6;BE?DC;;9<@9:99@CA=C:;8;AB@ABCCCB;;=EBBCGBBBC?BBACCBBB>A=A@@<@BCBBCBB?AAABBB?CC=999;==:::,7<<;?ABBBB(A>98867AA@@?=C=CB?>;>=??CBB?AAA??999/9:==?9?DC>AABBBBBCCBBCBA??::9A9:9??BCFD@CA>=399,9@@@A
@ATNG8:00904:02230
GATGGTAGTACATGATATACGACACCAGAAGATCAGGAACTCTAGAAGAATTCAGATTTTTAACACGAGAGTAAACGTAAAAAGAAGGTTTTACAAGACTCACGTTAACAATATTGCAGCAGTACGCACACAATCGAAGCGCAGTAAGGATGGCTAGTGTAACTAGCAAGAATACCACGAAAGCAAGAAAAAGAAGTACGCTATTAACTATTAACGTACCTGTCTCTTCCGAAACGAATGAGTACTGCGTCTCACTCTCGCCTACCATCGAATGAGGTTAGTCT
+
////2//49777/////55544555.555.5<<:56045:944/0/)//)/566945555$55::;555:9;5909;;;;;;$554;5;@@2<AA@@>CCBBAAA2;2:9.4457<<;;<==?A@CCC;;;C?B;;;=;;9??5955:.555.599<;9>>:9:9:CD8559==>554<:=1733,33333$37179;737///)/5:799.3.55;;<7;;@C>??:E0/0>4/00+//:=445=;;;?>=D@@??@>@>6:;;<@@ABB>@;;;4;;?AB@@
@ATNG8:00912:02226
GATGGTAGCTATACGTATATCTATGTACTCATTCGTTTCGGAAGAGACAGGTACGTTAATAGTTAATAGCGTACTTCTTTTTCTTGCTTTCGTGGTATTCTTGCTAGTTACACTAGCCATCCTTACTGCGCTTCGATTGTGTGCGTACTGCTGCAATATTGTTAACGTGAGTCTTGTAAAACCTTCTTTTTACGTTTACTCTCGTGTTAAAAATCTGAATTCTTCTAGAGTTCCTGATCTTCTGGGTCTCTCTCTCACGCACTACCATCGAATGAGGTTAGTCT
+
D::9:>>@BA=A@?A;<<@CBAA@BD@@AC;;7;B@A=BB?B?A@@AA@@=ABA@@>A=AAAA>A?BBBBBB@8??BBABB1??>BAB=<@;AB>AAC?AA;>?@?AB>AABCCAA=9AAC<A;>>>668;?;?AA@:>>?@B>>>=<A@99:;<7:;;9==:>;?@@A@@BFC588???2?=B8<;AAA/@????188?;;:>>>>:;=<<,<///905/9?.66@AA??:=;AA@==><??BB:@@@@@>>==>@@@@A;;;A<?:66;2---30707777<
@ATNG8:00864:02284
GATGGTAGTGATACAGATCAGACACCAGAAGATCAGGAACTCTAGAAGAATTCAGATTTTTAACACGAGAGTAAACGTAAAAAGAAGGTTTTACAAGACTCACGTTAACAATATTGCAGCAGTACGCACACAATCGAAGCGCAGTAAGGATGGCTAGTGTAACTAGCAAGAATACCACGAAAGCAAGAAAAAGAAGTACGCTATTAACTATTAACGTACCTGTCTCTTCCGAAACGAATGAGTACTGCGTCTCACTCTCGCCTACCATCGAATGAGGTTAGTCT
+
AAA=;BABABA@@?BEBBCFCCCCC@BBC?BCBCCB?B@BC?::5;7;:8=6?@773===+858==8>>BBBBC;:?BCDDH5BC<@5;;:*9@B>BAAC;;;CD@AGAB;>>B,00@0;9CB@AACC;;;@?AA@@=@@CCFCCC?@@B00-0@@>>?DC@CC????;?>9:;;000AA@7;0:5:AAAC3>=6;;;;;986718:>868<A:?6;:A?A@@@@<@<@>@AA9?9938><@@@@AABACB;:9@@=<>::6:CC@CBAAC<:;;@;@>?AB@@
@ATNG8:00865:02270
GATGGTAGTGCGTGAGAGAGAGACCCAGAAGATCAGGAACTCTAGAAGAATTCAGATTTTTAACACGAGAGTAAACGTAAAAAAGAAGGTTTTACAAGACTCACGTTAACAATATTGCAGCAGTACGCACACAATCGAAGCGCAGTAAGGATGGCTAGTGTAACTAGCAAGAATACCACGAAAGCAAGAAAAAGAAGTACGCTATTAACTATTAACGTACCTGTCTCTTCCGAAACGAATGAGTACTATAGACTATCTGAGACTACCATCGAATGAGGTTAGTCT
+
FCBB?BBDHC;;6<BBCHICCCA?@;@CC@CBBA@@=@=@AABBBB@CD@C?A@>99888'34;;BAABBCCCC5<=<;;;;;#4<8<3;;;0;9>169>CBCA@@?A?AC@A@C@BBDCDDDCCABADCCCD@BD;;7;AA@@?@?2;5;;;5;CBBBCCD@BBCBBB?BC?BBB;>?@@@9?==;:::::(9@;@???B@>>?<?:888918:>=AAA>;;;B;:;?B?ABB<ABB>AABBBBBAABBBBBBBAAAC@@@BCCC?BDBBB?CCCC@C@DDA@A
@ATNG8:00866:02319
GATGGTAGTGCGTGAGAGAGAGACCCAGAAGATCAGGAACTCTAGAAGAATTCAGATTTTTAACACGAGAGTAAACGTAAAAAGAAGGTTTTACAAGACTCACGTTAACAATATTGCAGCAGTACTCACACAATCGAAGCGCAGTAAGGATGGCTAGTGTAACTAGCAAGAATACCACGAAAGCAAGAAAAAAGAAGTACGCTATTAACTATTAACGTACCTGTCTCTTCCGAAACGAATGAGTACACATCGTCGTGTCGTGCTACCATCGAATGAGGTTAGTCT
+
B@;4044;?A@:;6<A>>CBBB;;;,9A=9@BB@A@?C?CBB::9@;AC?A=AA??>EDD2C=;937;;A@@@A9?8;4<<<);;:@;C?C9BCC@CABCCDB;;7;@BB?CCB=@@;;;@@ABCCHCCBBB@C;;:=@@@@AA@@=B?B;;7;CCCCCDC@@@@AAA=AB?:::=@>9:9,9>?:999999%9<8??>BBBCCC?A?B??B=A=;;ACC@CCAA@CC@C=??D=@??;?:99BCCBBBBBAAA@@AA@B::9BBD@?@?AB????A>A=AABBB
@ATNG8:00867:02291
GATGGTAGAGAGAGCTCTCTCATCGTACTCATTCGTTTCGGAAGAGACAGGTACGTTAATAGTTAATAGCGTACTTCTTTTTCTTGCTTTCGTGGTATTCTTGCTAGTTACACTAGCCATCCTTACTGCGCTTCGATTGTGTGCGTACTGCTGCAATATTGTTAACGTGAGTCTTGTAAAACCTTCTTTTTACGTTTTACTCTCGTGTTAAAAATCTGAATTCTTCTAGAGTTCCTGATCTTCTGGATACACTCATGTGCACCTACCATCGAATGAGGTTAGTCT
+
59<>:>>CBCBB;;6666>>><==@==BCFCC@BBAA=BC?D@BA<AA@C6:5A?>6;@BCBB9B9BBBBBBCBA?BDDDD2AB@BBBB=BBAA=A89299299<;7;2<AAA@>>>;888=@>DAA;;;>><@AAA=???@>>>@@@@@@@??@=:<;<@@:><==<>>A?>>:>AAEH6@9=8:::::*:>8988)8<==>?A;;;76@>@,=///@6;6>A=AAAD====B===>@;;5;>><@@@>>>@@==>@???B:===8;:;=A<?>>?=@=>>>@@
@ATNG8:00872:02274
GATGGTAGGCGTGTGAGAGTCTGCCCAGAAGATCAGGAACTCTAGAAGAATTCAGATTTTTAACACGAGAGTAAACGTAAAAAGAAGGTTTTACAAGACTCACGTTAACAATATTGCAGCAGTACGCACACAATCGAAGCGCAGTAAAGGATGGCTAGTGTAACTAGCAAGAATACCACGAAAGCAAGAAAAAGAAGTACGCTATTAACTATTAACGTACCTGTCTCTTCCGAAACGAATGAGTAACGTGTGCGACGTGTCTCCTACCATCGAATGAGGTTAGTCT
+
@@A@:BBG@CCCBCCCCCDBCCCCB8BDE@BB;;;B?B?BCBBBBA=@@=@@BB@?@CCD2B>ACB9:9AAA@@7@>>=@==00000<::=00-86==::8:8?@=?=@@:>8608:=>=B@>>>==>>>>F<>>>?<;::==>876)8:>>B@DC;?;@@C====ABB?CC??>?>@=///)///)/9899,8:6>:;:?A?==:=<?@@B<@;@:568;>::;===5;5;>@7:9:4900=//)/8=8999>;99;99::838:84788==:;;;A:>:>>>:;
@ATNG8:00874:02296
GATGGTAGTATCTGCACACTCTGTCCAGAAGATCAGAACTCTAGAAGAGTTCAGATTTTTAACACTGAGAGTAAACGTAAAAAGAAAGGTTTTATCAAGACTCACGTAACAATATTGCAGCAGTACGCACACAATCGAAGCGCAGTAAGGATGCTAGTGTAACTAGCAAGAATACCACGAAAGCAAGAAAAAGAAGTACGCTATTAACTATTAACGTACCTGTCTCTTCCGAAACGAATGAGTACGAGAGAGCACACGTGTCTACCATCGAATGAGGTTAGTCT
+
44>>:>CCBB?@B;<>>C@C>?>?>:@@@865;@@@><?=>>:00*0/6>3084;8888$/)/9///999/44=37733333$377.859==.////(-----,5-/.).8488:-2295@ACCCBBBA???A>ABBB?BBBCAABB@B?B899?CCCCCD?BAB???@AB5:;;188;;@7===:88888(8>;=:;;>@>>>=@<?;;;<@7;=CCCBCBBBCBB?B@BBB=BDD?CCCCCBBBBBBBB>>>ABBBBCBBBAB>A???C?===>;=9>B;;;
@ATNG8:00877:02312
GATGGTAGTGCGTGAGAGAGAGACCCAGAAGATCAGGAACTCTAGAAGAATTCAGATTTTTAACACGAGAGTAAACGTAAAAAGAGGGTTTTACAAGACTCACGTTTAACAATATTGCAGCAGTACGCACACAATCGAAGCGCAGTAAGGATGGCTAGTGTAACTAGCAAGAATACCACGAAAGCAAGAAAAAGAAGTACGCTATTAACTATTAACGTACCTGTCTCTTCCGAAACGAATGAGTACATAGATATACGTATAGCTACCATCGAATGAGGTTAGTCT
+
899=;>>969D>?>CA@?C:59555)59949AA@AA<A?:55<=BB?BAAE9BB733;;;'>4333;<997;7937366??>+?;::0999+;>A=@>A?9:9555)48995?=<5:;<<=@;;;CAAAC@A@=>@;;7:BB?@A;@9@>>>:5:>>;@BBC@CAAABD@CB>A?>497><<.333,3888<,<<13338?>99>:=7<;5516:?<BBE@CBBBBCD@F?BBB=AAA8::BBBBBBABABAABBBA@@B??>?<<8=====5;:::3:;@BBBB
@ATNG8:00878:02285
GATGGTAGTGTGTCTCTGAGAGTAGTACTCATTCGTTTCGGAAGAGACAGGTACGTTAATAGTTAATAGCGTACTTCTTTTTCTTGCTTTCGTGGTATTCTTGCTAGTTACACTAGCCATCCTTACTGCGCTTCGATTGTGTGCGTACTGCTGCAATATTGTTAACGTGAGTCTTGTAAAACCTTCTTTTTACGTTTACTCTCGTGTTAAAAATCTGAATTCTTCTAGAGTTCCTGATCTTCTGGATAGCGACGCGATATACTACCATCGAATGAGGTTAGTCT
+
AA@?>ABCCCBBCICCIBBBCCCCBBBCBBBA?@BAC;BB>A@CCB@@@D@DCCCE?C@CCBB=B@EEBBBBCCC@@AAAB2AD@BBBE>CCBB@BBK@LG>AAADDD?CBEDDCBB@CBD?B?CDCCAAAC@CCDD?BBBAA@CCDDCCC@@AB@BBB?BC@D?BBBBBBBBB?C;;;;.;=A=;;;;;*;ACBB=ABHCCDFCBB?BBBB2BCBCCACACC@BDCEBBB@C@CCBCBD?BCC?CCCFDCDBBBAA@CCDCCCC@CBBBC?@ABD@C@CCCCB
@ATNG8:00880:02319
GATGGTAGGAGACACGTCGCACACGTACTCATTCGTTTCGGAAGAGACAGGTACTTTAATTAGTTAATAGCGTACTTCTTTTTCTTGCTTTCGTGGTATTCTTGCTAGTTACACTAGCCATCCTTACTGCGCTTCGATTGTGTGCGTACTGCTGCAATATTGTTAACGTGAGTCTTGTAAACCTTCTTTTACGTTTACTCTCGTGTTAAAATCTGAATTCTTCTAGAGTTCCTGATCTTCTGGATATGAGTGACCTCGTGCTACCATCGAATGAGGTTAGTCT
+
?:958<5579;==@:><0///777<;;<<AAC?A>>=9<=8=,//8;;884999>=3=+0)0::1647<<BBBC@A=A@@@@,@B?BBCC>CCBB@BCA=AA8;;;BCC@CECCCCCC?BBC?B?BCCCCBAA?BFBB@BB@@?@>>?BCBBBAAA=A@B<:949?===>@@@??9<888-78=47888)6=;;>7????>=:<;;-787(27:9=9?:>>;>AA@@@@<A<A@A@??<>>C=>==@=;;;>?>;?A????@;;7;==>E<?>>>:>:=>A==
@ATNG8:00881:02278
GATGGTAGAGTACAGTGTAGTAGACCAGAAGATCAGGAACTCTAGAAGAATTCAGATTTTAACACGAGAGTAAACGTAAAAAGAAGGTTTTACAAGACTCACGTTAACAATATTGCAGCAGTACGCACACAATCGAAGCGCAGTAAGGATGGCTAGTGTAACTAGCAAGGAATACCACGAAAGCAAGAAAAAGAAGTACGCTATTAACTATTAACGTACCTGTCTCTTCCGAAACGAATGAGTACATAGATATACGTATAGCTACCATCGAATGAGGTTAGTCT
+
:@B>?BBCCCCB=BC:66<<<959:7:@@>@@A;;;>B?AAA999=699;@<::99899*7,33;99///:::177>?@>?+59.52999&9@C9?A995;>9=:>5>A8>?A8::AA>@@AAAABA@@AA=;;5>499@A>==?10*000)/99:=;;=9B<;///(/(/6>>;5:::::8:99877778'3<8::>>>===B:=6;;=>1818AAAB@CBAAAAA;?;?@@9?CC?::9BBBBBBBCCBAAB@@@BA@;;;;;5;===B=BA<;7;;=A::8
@ATNG8:00882:02272
GATGGTAGTCTCAGATAGTCTATAGTACTCATTCGTTTCGGAAGAGACAGGTACGTTAATAGTTAATAGCGTACTTCTTTTTCTTGCTTTCGTGGTATTCTTGCTAGTTACACTAGCCTTCCTTACTTCGCTTCGATTGTGTGCGTACTGCTGCAATATTGTTAACGTGAGTCTTGTAAAACCTTCTTTTTTACGTTTACTCTCGTGTTAAAAATCTGAATTCTTTCTAGAGTTCCTGATCTTCTGGAGATATCATCAGCGAGCTACCATCGAATGAGGTTAGTCT
+
B@A?<C@DABBCDDDCCC;;;CCBBB@@@@@B?BBBC>CC@CAAAACCBC@BCB@?;;9=A@A=@=@BBBBBBAB<@@AAA,@@<@@DC=BBBA?ACE?DD;=;CCDF@DDDCCCCC?B?B@C?CBB?BCCD?CCBB?C@@@CCBCCCDCBCBBB@CCB?BB?B?BBBBBCCDC@CBBBB8B>C;;;;;;;%;CCCC?CCCCCCBBBC@DDDG0DAABDAE@;;;7;AAABBB@B@BCDCCB>AAB?BCCCCCCBBBBBBC???BCD@AAABC?BCCC?C@CCBAB
@ATNG8:00887:02298
GATGGTAGTATATCGCGTCGCTATCCAGAAGATCAGGAACTCTAGAAGAATTCAGATTTTTAACACGAGAGTAAACGTAAAAAGAAGGTTTTACAAGACTCACGTTAACAATATTGCAGCAGTACGCACACAATCGAAGCGCAGTAAGGATGGCTAGTGTAACTAGCAAGAATACCACGAAAGCAAGAAAAAGAAGTACGCTATTAACTATTAACGTACCTGTCTCTTCCGAAACGAATGAGTACGTGTGACGTACGTGAGCTACCATCGAATGAGGTTAGTCT
+
AAAA@BDCCBBBCCBEEDCCCCCBB@CCC@BBBB@A?A@CCGCCBB@DE?B?BBBCCCCC3C?BBBCCCBBBBB<A@ACEEE2BB@D@BBB<BCE?CCBBBCB??<@?AB?BCC?BBBABBCCCCDBBBDCC?CBBB?BBAA>>>@<@?B??>@CCCCDAA=BBBBBB>?@:@9:4:ABAF999=9:::::(0=:9///;9=?@;?:::8<;A;=;ABB?BCBBCBB?C?CEE>CBB?BBBCCBBBAABCCCAAADBABAABAAA@DCBBB?BBAA>A>AABA@
@ATNG8:00894:02306
GATGGTAGCTCTGCTCTGACTCTCGTACTCATTCGTTTCGGAAGAGACAGGTACGTTAATAGTTAATAGCGTACTTCTTTTTCTTGCTTTCGTGGTATTCTTGCTAGTTACACTAGCCATCCTTACTGCGCTTCGATTGTGTGCGTACTGCTGCAATATTGTTAACGTGAGTCTTGTAAAACCTTCTTTTTACGTTTACTCTCGTGTTAAAAATCTGAATTCTTCTAGAGTTCCTGATCTTCTGGTGTCTGATCTGTATCATTACCATCGAATGAGGTTAGTCT
+
4:44.444<<<>DCCBB<66=:::9;4499987;@AA<CBGHACCBAAAB?956;=4>8@BCD?B@B99:>>=@?;::;;;*9?<@9;;0;?@A=AA@=AD8;;A@@A>BCCC@@>>9<==,0-0A<<AC;;7;;@A?BBBBBCBC@@@@000<<6000*0>6<+95?<<<;;;495555&59@>BBDDD5AAGEK>BCCDHCC=;;@CCDC2B@;;;5;=@C=@@@@B@A=@@BBBA@@5;;;5;BB;;;AA@CCCCCCCC<@@=;0000*000<*0*/33//
@ATNG8:00897:02319
GATGGTAGAGTACAGTGTAGTAGACCAGAAGATCAGGAACTCTAGAAGAATTCAGATTTTTAACACGAGAGTAAACGTAAAAAGAAGGTTTTACAAGACTCACGTTAACAATATTGCAGCAGTACGCACACAATCGAAGCGCAGTAAGGATGGCTAGTGTAACTAGCAAGAATACCACGAAAGCAAGAAAAAGAAGTACGCTATTAACTATTAACGTACCTGTCTCTTCCGAAACGAATGAGTACTATAGACTATCTGAGACTACCATCGAATGAGGTTAGTCT
+
BBBB?BCCCCCCDBBBBCEDCDCBB?BCD?CABB?@=@?CCCBBCA?AA>A>AAABBBAA1A>AAAAAAAABBB;@@BDDDD5BB?B?CFF:CCC@CCCBCBBDB?B?CC@AAA?BBBBBBBCCCCCDBBBB?BCCC>??BABBAA=A?A@@=@BBBBCCB?BCCBB??AA?CCC?AA999,9>>;99:::.9D?B;;;==A==:=<===A=@<?ACCB@CCBCCCC<?;???9@BB?BABBDDBBBBBCCBAABCCCAABBBBB?BBBBB?BBBB?B?BBC@@
@ATNG8:00899:02300
GATGGTAGGCGAGAGTGAGACGCTGTACTCATTCGTTTCGGAAGAGACAGGTACGTTAATAGTTAATAGCGTACTTCTTTTTCTTGCTTTCGTGGTTATTCTTGCTAGTTACACTAGCCATCCTTACTGCGCTTCGATTGTGTGCGTACTGCTGCAATATTGTTAACGTGAGTCTTGTAAAACCTTCTTTTTACGTTTACTCTCGTGTTAAAATCTGAATTCTTCTAGAGTTCCTGATCTTCTGGGCAGACTCTCACACGCCTACCATTCGAATGAGGTTAGTCTT
+
77//+/9@=A@;:6<<BBBCAAABBAABBAAA?@BCE=@A7<5;?;;4;;7;>B??>A5:9=>9>=??@AA?=88288<==+3349337)3>/0)0(/9(//5;==<??7<;?;:9;;6:<9495:@98:=>?;AAAA588CDDA;;::=<;;666//...3535477;>=9=87175667'67<8=>>>?.;;CBD9AAAA??>=::////)////;595?A7=>B8:8>9>8:;69//)-667.6-//6668<<=8962*,,2,22,2;;499;;27-333--(
@ATNG8:00901:02308
GATGGTAGTATCTGCACACTCTGTCCAGAAGATCAGGAACTCTAGAAGAATTCAGATTTTTAACACGAGAGTAAACGTAAAAAGAAGGTTTTACAAGACTCACGTTAACAATATTGCAGCAGTACGCACACAATCGAAGCGCAGTAAGGATGGCTAGTGTAACTAGCAAGAATACCACGAAAGCAAGAAAAAGAAGTACGCTATTAACTATTAACGTACCTGTCTCTTCCGAAACGAATGAGTACACATCGTCGTGTCGTGCTACCATCGAATGAGGTTAGTCT
+
ABBB>BB@:;<@00/7777=<@<6945A@=59:@;;2::>>@?A@A=AC>A?CBBBCDDD1:9:BCBBBAA:9:,:9;@???0>B=C@BBC;CCC@CGCCGCBBB?B?BC@CCC@CCCBCBBCCCCCC@@@D@DCCC?@@@AAAAB@B@CCC?BBCCBBBB?BCCBBC@BB??>?299999,999899999(7=8>?A=>=><=5:59;=?:=9<>BBD?BBBACBC?B@BBD<@?C@???ACBBBBBBBBAABBCBBBAA?BBB?BBBBB?999A?B?BBBBB
@ATNG8:00904:02282
GATGGTAGTGATACAGATCAGACACCAGAAGATCAGGAACTCTAGAAGAATTCAGATTTTTAACACGAGAGTAAACGTAAAAAGAAGGTTTTACAAGACTCACGTTAACAATATTGCAGCAGTACGCACACAATCGAAGCGCAGTAAGGATGGCTAGTGTAACTAGCAAGAATACCACGAAAGCAAGAAAAAGAAGTACGCTATTAACTATTAACGTACCTGTCTCTTCCGAAACGAATAGTACTGCGTCTCACTCTCGCCTACCATCGAATGAGGTTAGTCT
+
DCCC?CBBBBBCCDCCBCCCECBBB@CCC?BBBCBA?B@BBBBCBB?BB@D@CBBBB===+B?BBB@B@CC@@@<AABBEED5BB=A5;;;6;BB@BBBCECCCC@B@BC@BBB?BBCCB@AABDFCCCCCC@BBBC>@?AA?@@B?B?B@@>@BBBBBBD@CCBCBB?BB>BBB=AA999+9>>;99:::(9A<ABBBBBBAA<@<@??>5;6;?BBB@BCBBACB?B=@?@9:99=@@@AAABBCBBBEDECBBB@A@?BCF@B???@9999:6:=AAECC
@ATNG8:00905:02312
GATGGTAGATACTCGCTGATACACCCAGAAGATCAGGAACTCTAGAAGAATTCAGATTTTTTAACACGAGAGTAAACGTAAAAAAGAAGGTTTTACAAGACTCACGTTAACAATATTGCAGCAGTACGCACACAATCGAAGCGCAGTAAGGATGGCTAGTGTAACTAGCAAGAATACCACGAAAGCAAGAAAAAGAAGTACGCTATTAACTATTAACGTACCTGTCTCTTCCGAAATGAGTACTATAGACTATCTGAGACTACCATCGAATGAGGTTAGTCT
+
CCCB?BBBBBBBDBCCCCCCBBBCD>DAA?A@@@??=@@CBBABBB?BC>B>?>>898989%9?BCDCCBBB9:9+8>;;;;;;%;;59;@@@4@9949@@BCCBBB?B@BB>BAC<@@@@ABCCCCDFCCBBB@CBBF@@@@BCA@@9>9>:;6;BCCDCBB?BCBBBB@BB>???288888*9==99::::(9?<A788ABBCC<A;AAAA;>;>ACBB?BCBBB;;59<==@9@AAABBBCDBAABBAAACCC???<<=A<>==>>;>>DD7;7;CBAB
@ATNG8:00905:02313
GATGGTAGTGTGTCTCTGAGAGTAGTACTCATTCGTTTCGGAAGAGACAGGTACGTTAATAGTTAATAGCGTACTTCTTTTTCTTGCTTTCGTGGTATTCTTGCTAGTTACACTAGCCATCCTTACTGCGCTTCGATTGTGTGCGTACTGCTGCAATATTGTTAACGTGAGTCTTGTAAAACCTTCTTTTTACGTTTACTCTCGTGTTAAAAATCTGAATTCTTCTAGAGTTCCTGATCTTCTGGTAGAGCGTGCATATATCTACCTTCGAATGAGGTTAGTCT
+
DBBB?B>CCCCBCCCCCCCCCCCCBBCCBBBB?BBBC<CC?B?BBCCCCC?CBBBEADABBBB?C@CCCBCBCDD=9999:*;B?BBCE>GD@@=@A@<@B4;:BCDC@CDCCCCCC?BBC?C?CCCCCCBA>AABB?BCCCCBBACBABDBABB@CBB?BC?C?CCCCBBCCC@CCDEG;@;@;:::;:*;AAAB=A@CBCCBBBC@BIFH5EBBCCACACC@BBBCBA@>A@CCCCCC?BAC@BBCCCBBABBBBBCBBBCA@=@=@A@>@@AA=@@CCCBB
@ATNG8:00906:02291
GATGGTAGATATATGCACGCTCTACCAGAAGATCAGGAACTCTAGAAGAATTCAGATTTTTAACACGAGAGTAAACGTAAAAAGAAGGTTTTACAAGACTCACGTTAACAATATTGCAGCAGTACGCACACAATCGAAGCGCAGTAAGGATGGCTAGTGTAACTAGCAAGAATACCACGAAAGCAAGAAAAAGAAGTACGCTATTAACTATTAACGTACCTGTCTCTTCCGAAACGAATGAGTACACATCGTCGTGTCGTGCTACCATCGAATGAGGTTAGTCT
+
CBBB@DDBBBBBCDCCBCBBBDC??>@BB?BBCCBB?C@CBDBBBB>BB?B?BBBBBBBB3B?BACBCCDBAAA<??ACEEF2DE@C=@@@9@@D@CCCCCBC@@>?@CE?BCC;;:BBBBBBCCAAABBCB@CCCC?@?@CA@@B=B?BAA?BCBCCBBB@CBBAAA?@@;???<@@>??8=?>;:::::(9@>B9::EED@@:=:>BCF<?;@ACCB?BCBBBBB?B@CCC>CBB?CBCCCCCCCBCBCCCBAAABB???BCC?AABBD?AAAB>@>BBBBB
@ATNG8:00907:02311
GATGGTAGAGAGAGCTCTCTCATCGTACTCATTCGTTTCGGAAGAGACAGGTACGTTAATAGTTAATAGCGTACTTCTTTTTCTTGTTTTCGTGGTATTCTTGCTAGTTACACTAGCCATCCTTACTGCGCTTCGATTGTGTGCGTACTGCTGCAATATTGTTAACGTGAGTCTTGTAAAACCTTCTTTTTACGTTTACTCTCGTGTTAAAAATCTGAATTCTTCTAGAGTTCCTGATCTTCTGGTGAGATATGATGATGCTACCATCGAATGAGGTTAGTCT
+
CBBB@B=BC:;;AA@BCCIAAA>CCBBDEGHE;9;JL>BA?C@DBBBCBB=@@HBB@B?>>?>7=7;CBBBBB@A6?>>>:'8833333&3;;<6<6<7<;,---6--(-6688=??=A@A:>:=A>?>?>>:>A@@;>>@;;;==;;;=>@@@@=@@@7882:09;88675/.).6666+6.5/57777)677::3:555:87722+2222$286663957737?>>?;;7=;<<<@>>:=>?;??;;;B>==>@>>;;;>>>;888?A<==>>;>;@@>>>
@ATNG8:00908:02282
GATGGTAGCGCATATCAGCGCAGCCCAGAAGATCAGGAACTCTAGAAGAATTCAGATTTTTAACACGAGAGTAAACGTAAAAAGAAGGTTTTACAAGACTCACGTTAACAATATTGCAGCAGTACGCACACAATCGAAGCGCAGTAAGGATGGCTAGTGTAACTAACAAGAATACCACGAAAGCAAGAAAAAGAAGTACGCTATTAACTATTAACGTACCTGTCTCTTCCGAAACGAATGAGTACGAGAGTCAGAGCAGAGCTACCATCGAATGAGGTTAGTCT
+
CC;::<ABBBCCCCCCCCDBCDBCC>CCCACCCC;;;;ADDDCDCC?BB8:6:@A;;;;;*;>CBDCCFGHCCC=BB:::::*;B=@>AFF<FED?B@BDCCCBB<?=?@=@CB?BBBBBCCCCCCCBBBBB?DDDD?BBBBCCBC@CACCB@BCCCCBCC?BBA?CC?BB@DCC@CB@@@;AAA@@@@@@1@C@FCCCCCBBC=?=?ACB=A>ABBBB@DCCAAED@C?@@@;A@@@@A@CCCCCBB@A@BCBBBBBC>>>ACF@CBBB?9=A;;6;?BB@A@
@ATNG8:00908:02294
GATTCTGCACACTCTGTCCAGAAGATCAGGAACTCTAGAAGAATTCAGATTTTTAACACGAGAGTAATCGTAAAAAGAAGGTTTTACAAGACTCACGTTAACAATATTGCAGCAGTACGCACACAATCGAAGCGCAGTAAGGATGGCTAGTTGTAACTAGCAAGAATAACCACGAAAGCAAGAAAAAAGAAGTACGCTATTTAACTATTAACGTACCTGTCTCTTCCGAAACGAATGAGTACTACTCTCAGAGACACACTACCATCGAATGAGGTTAGTCT
+
<::5:@@949@995<;==>?@??:;;@@@=C=ABB=AAC@BB9;8;A==>@>>+>:==5555554:8555=====+::8<8<=@.:?@;@>?997<<</7,78178:6::=BCBBBCB@@@C;;;=@@@@>B@@@AA@@:@=A;;2::=9:299?>BCC::9??=,00:=*////0)//78777777$7<399=<9777//(/59/..)/453ABB?BA@@@DC=@<?@A<@AA@988?>=?>>?AAAAEBBAAAB@===00+0668<8<A@A;?;?@@@@
@ATNG8:00909:02301
GATGGTAGGCGAGAGTGAGACGCAGTACTCATTCGTTTCGGAAGAGACAGGTACGTTAATAAGTTAATAGACGTACTTTCTTTTTCTTGCTTTTCGTGGTATTCTTGCTAGTTACACTAGCCATCCTTACTGCGCTTCGATTGTGTGCGTACTGCTGCAATATTGTTAACGTGAGTCTTGTAAAACCTTCTTTTTACGTTTACTCTCGTGTTAAAAATCTGAATTCTTCTAGAGTTCCTGATCTTCTGGTGTCGTCTATCATGTACCTACCATCGAATGAGGTTAGTCT
+
@@94.4<<=@BCBBC@<BCCCCBBBCBAAABB=A;;;0;?=@?BD9:6B@=@A?8;;>;00*0=)0+/8=A@@::333(33333$3=3><<==0=>==:?@A<AA>???B??;?ABB?@@A=A@@<@<@@@@@===<A9:;188;;>>@>:;=<<///<6</817>:>:??@>=<=>=486857'5-5-59999(99555)259998----(----'-377:2728<5998///8385;@??>?<>??=;67:==///@@@@=<//,/::5:=@??;??==9869=;//
@ATNG8:00913:02309
GATGGTAGGCACTGCGCACACATCCCAGAAGATCAGGAACTCTAGAAGAATTCAGATTTTTAACACGAGAGTAAACGTAAAAAGAAGGTTTTACAAGACTCACGTTAACAATATTGCAGCAGTACGCACACAATCGAAGCGCAGTAAGGATGGCTAGTGTAACTAGCAAGAATACCACGAAAGCAAGAAAAAAGAAGTACGCTATTAACTATTAACGTACCTGTCTCTTCCGAAACGAATGAGTACATAGATATACGTATAGCTACCATCGAATGAGGTTAGTCT
+
888:7;<B>A@:55499;9AAB;;;7;BC?CCEFAA?B>CDB;;:B?BB?B@<;;;9CCC2B<?@=898?;;>?9?>BCCCC1:;7:9AA@9ABEA;;;BBBAAA7;9;B?BBC?BBBBCBBCCCCBBCCBB@BBAB8:9AA@AAD?C?C::::CAAADDD?BBBBBB@BB?>>@?AA:::,7871899999%9@:>888?>>=>:>=???B=B=??BBB?BCBBBBB>A?BBB>CBC@AAABBBCAAACCCBB@@@@>=>?????:>>?@@8==<=8=<@CC==
@ATNG8:00866:02356
GATGGTAGACATATCGTACTCTCTGTACTCATTCGTTTCGGAAGAGACAGGTACGTTAATAGTTAATAGCGTACTTCTTTTTCTTGCTTTCGTGGTATTCTTGCTAGTTACACTAGCCATCCTTACTGCGCTTCGATTGTGTGCGTACTGCTGCAATATTGTTAACGTGAGTCTTGTAAAACCTTCTTTTTACGTTTACTCTCGTGTTAAAATTCTGAATTCTTCTAGAGGTTCCTGATCTTCTGGTGTCTGATCTGTATCACTACCATCGAATGAGGTTAGTCT
+
@@@><@@@@BBBBBCCCBCCBBADEDCBBCCC@CCCC>DC>A>ACBBBBC@CBBB@=?<@@=?7?;@@BBA?A??<8;;;<+<=:=555,6<=>=A??;?B;888?<=8==>>>:;;<AAA=@<@??>>888<??BB<898D@@@888===A==:56//)/6165=A@@:9://,/7:::+8/9188989+69;;;46-----9::<:>>>2<9>>>>;A::;4;==<??<@<@<???999/--94---77@B@??>>>B>>>??@9=7---0---;-3-6<66:
@ATNG8:00868:02364
GATGGTAGGAGACATGTCGCACACGTACTCATTCGTTTCGGAAGAGACAGGTACGTTAATAGTTAATAGCGTACTTCTTTTTCTTGCTTTCGTGGTATTCTTGCTAGTTACACTAGCCATCCTTACTGCGCTTCGATTGTGTGCGTACTGCTGCAATATTGTTAACGTGAGTCTTGTAAAACCTTCTTTTTACGTTTACTCTCGTGTTAAAAATCTGAATTCTTCTAGAGTTCCTGATCTTCTGGGTGCGCTACAGTCTCTCTACCATCGAATGAGGTTAGTCT
+
@?<>;==B<CBBCB;66;;?C;;;A@@DCA@@=;9:;0::7;7;:AAA@?=@ABBA=A<?>@<7B?BB:<===??;?A@A@3AA;<665(287;,73338=9?@@7<=<A;;;=@;;6;@@<@=A@>>:;;?;????<>88888A=====;;7997///763-34///89;;>>:<9979,96<3:9>??/@B???9>>>>??>>=A<ABCC/AAAAA<A=CB<@@@B??@=@=?>;;//)/9891697?>=?@A>==A@@@99976666@599>><@=??=<:
@ATNG8:00869:02342
GATGGTAGGACGAGCGTCTGAGGAGGTACTCATTCGTTTCGGAAGAGACAGGTACGTTAATAGTTAATAGCGATAACTTCTTTTTTCTTTGCTTTCGTGGTATTTCTTGCTAGTTACACTAGCCATCCTTACTGCGCTTCGATTGTGTGCGTACTGCTGCAATATTGTTAACGTGAGTCTTGTAAAAACCTTCTTTTTACGTTTACTCTCGTGTTAAAATCTGAATTCTTCTAGAGTTCCTGTCTTCTGGATACACTCATGTGCACCTACCATCGAATGAGGTTAGTCT
+
888:685800///77799:>9>:=96;955555.5//:1//)/)/9:66750-----(-35//4.5.5555555:5:;6544444#4<<29455)4455.5444)447==;;;@9;;<=;;;=8;;:7<=@A<;<CBC>AB;;4;?A??9999?@>>?>>>59968;?>C499====5554955555$57<555555$55:;;1:/--98---7)///&/5555.549<4555544=7:7;=;;<9<;<9=9;;;>:>>>@>?><;6;==8999443889;7;7;>@>>
@ATNG8:00871:02366
GATGGTAGCGCATATCAGCGCAGCCCAGAAGATCAGGAACTCTAGAAGAATTCAGATTTTTAACACGAGAGTAAACGTAAAAAGAAGGTTTTACAAGACTCACGTTAACAATATTGCAGCAGTACGCACACAATCGAAGCGCAGTAAGGATGGCTAGTGTAACTAGCAAGAATACCACGAAAGCAAGAAAAAGAAGTACGCTATTAACTATTAACGTACCTGTCTCTTCCGAAACGAATGAGTACGATGAGAGAGCTCTCTCTACCATCGAATGAGGTTAGTCT
+
AA?@<@?@ADBCABBDCCDDDCBBB>ACC@CCDCCC>@>ABCCCCC@CC>A>ACCCCCCC5C@CCCCCCCCCCC=BA>>@@>,>B=B?BCC<CGDACBCCCCCBB?B?BD@CBB?BBCBBBBBCBBBDDCCC@CCCC@CCCBCCBB?BAEBB?BCDCBBAC@CCCAA@?CC?>>?<?=;;;3<<=;99999.9D?C:99BBFCC?B?B>AA7;7;@CCCBCBBBABA=@>ACC>BBB@BCCDCBBBBA@@BBBBBCBAAABBBAA>A>>>@=AA@@;?:>BAAA
@ATNG8:00873:02337
GATGGTAGCGAGCGAGTGTGTATACCAGAAGATCAGGAACTCTAGAAGAATTCAGATTTTTAACACGAGAGTAAACGTAAAAAGAAGGTTTTACAAGACTCACGTTAACAATATTGCAGCAGTACGCACACAATCGAAGCGCAGTAAGGATGGCTAGTGTAGCTAGCAAGAATACCACGAAAGCAAGAAAAAGAAGTACGCTATTAACTATTAACGTACCTGTCTCTTCCGAAACGAATGAGTACAGAGAGTACGATATGTCTACCATCGAATGAGGTTAGTCT
+
BBAC?BBFCCC@A@CCDCCBCCBBB@BFH@DFDD@A@A?BBCBBAB>BB>B>BBCBBBBB5B@CDEBBDDDDDD>FC????>0@@=@6:::7;EDACAA@DCC??>@@DC@CCC?CAAACAAACCCCCDBBB@CCCC?CCCCCCBB?B@CA@=@CBBBCCCCCCCCCE@CDA:::@CCCCE=BBA=??@@A2AD@BBABEBBBD@FACCBB>B@CEFCC@CCAAABB?B@BBF=CCD?A@ABBB@@@BBAA@CCCCBBAB@??@C?CDB==:887A=B=B@==>
@ATNG8:00874:02326
GATGGTAGAGTACAGTGTAGTAGACCAGAAGATCAGGAACTCTAGAAGAATTCAGATTTTTAACACGAGAGTAAACGTAAAAAGAAAGGTTTTACAAGACTCACGTTAACAATATTGCAGCAGTACGCACACAATCGAAGCGCAGTAAGGATGGCTAGTGTAACTAGCAAGAATACCACGAAAGCAAGAAAAAGAAGTACGCTATTAACTATTAACGTACCTGTCTCTTCCGAAACGAATGAGTACATAGATATACGTATAGCTATCGAATAGGTTAGTCT
+
::::7<==BCB>=BAAACAABCCCC@BBC@@<<@00*0)/7:=?@B9B=@B?A?=:9999(7<A@AACC?>89:,7<94444$455)57<>?2<<;:>;;;;;;9;4;5;:49CC9=AB=DBBBCCAAADB;;6;ABB?A;;:BBAB>B=@;<5;@@@AAAA?BBB@@@?AA=?9827<889*999:9:9:9(7<5;5555658:07.5<<>9>9=ABAA?A?>@???6:50@@6;;;00/=>>;=<@?>787;75599::9::<8>>A;A>>57255565
@ATNG8:00874:02339
GATGGTAGCACGACACGACGATGTGTACTCATTCGTTTCGGAAGAGACAGGTACGTTAATAGTTAATAGCGTACTTCTTTTTCTTGCTTTCGTTGGTATTCTTGCTAGTTACACTAGCCATCCTTACTGCGCTTCGATTGTGTGCGTACTGCTGCAATATTGTTAACGTGAGTCTTGTAAAACCTTCTTTTTACGTTTACTCTCGTGTTAAAAATCTGAATTCTTCTAGAGTTCCTGATCTTCTGGTCTACTACACTGTACTCTACCATCGAATGAGGTTAGTCT
+
DDAC>ACC>;55599=99@665:<BBCCBBDGICDCC>BB@B@BBBBCBB?BBB@@<@=@@BB?B?BBBCBB;33/3====+=<7@B?;2:00)09=9:5;A><<?B@A<@?>?BAAB=AAA;>;>@?;;;=?;?=>>=@@@@?>;;;;;???=>><;;;=;;7;<@@@AB>>=A8;;DCC5B7;7;AAAA/@@@AA9AA???>?BBB<@@@@/??@@A=A=@@;@@AAAAA=C=>>:=6606::69=@AA??>>>===@BAA==;6663394--/<7<9=::>=
@ATNG8:00875:02341
GATGGTAGACACGTGTGCTCTCTCGTACTCATTCTTTTCGGAAGAGACAGGTACGTTAATAGTTAATAGCGTACTTCTTTTTCTTGCTTTCGTGGTATTCTTGCTAGTTACACTAGCCATCCTTACTGCGCTTCGATTGTGTGCGTACTGCTGCAATATTGTTAACGTGAGTCTTGTAAAACCTTCTTTTTACGTTTACTCTCGTGTTAAAAATCTGAATTCTTCTAGAGTTCCTGATTTCTGGGTCTCTCTCTCACGCACTACCATCGAATGAGGTTAGTCT
+
BBDC@DCCCABBB@B;666>C=BCCBA@CBBB>@@@@7AB?B?CCCBCCB@CGCBB@C@CBCC@C@BBBCBBBBB9AB@<?+@A>ABCC=B::;?AA@=AB>AAAB??;?AAABBBB?B??>;=B@@768>@=AAAA;>>>>?>>>@@AAB===>::;;:;;5;<@@@BAAA>>:>@@DD5;5;:::::9):::==5=A@???A>>><AABA/?===@<@=AA<AA@@=>=<@;=>>@?8?>>>9>CB@@@@@AAAAAAA<==><@@=<=;>>>><@;??>>>
@ATNG8:00877:02332
GATGGTAGCATCATGCATATCTCACCAGAAGATCAGGAACTCTAGAAGAATTCAGATTTTTAACACGAGAGTAAACGTAAAAAGAAGGTTTTACAAGACTCACGTTAACAATATTGCAGCAGTACGCACACAATCGAAGCGCAGTAAAGGATGGCTAGTGTAACTAGCAAGAATACCACGAAAAGCAAGAAAAAAGAAGTACGCTATTAACTATTAAACGTACCTGTCTCTTCCGAAACGAATGAGTACAGAGAGTACGATATGTCTACCATCGAATAGGTTAGTCT
+
4:89.444;:AAB666BBBB;65<<3454.4455557<7<;9::7<-33171;;897===+@<:=<:::>=<>>7///<<<<+;:3:.555&5::59966===<<8A?BB?CEL?CBC@@@@BCDCAAABBC@CCAA>ABA@AA;::/;>C;;4;A:49;<@;@??==@98707==2;<<>=<5<<=9:9:9:9%9<8;>?>?:>===B177:9188(68?>=<>>?@@???B7:>B8::==<ABBBABBBBCCC::9CBBB9:9AAAA7;755>4;;79>;;;522
@ATNG8:00878:02341
GATGGTAGCAGACGTGACAGAGCGCCAGAAGATCAGGAACTCTAGAAGAATTCAGATTTTTAACACGAGAGTAAACGTAAAAAGAAGGTTTTACAAGACTCACGTTAACAATATTGCAGCAGTACGCACACAATCGAAGCGCAGTAAGGATGGCTAGTGTAACTAGCAAGAATACCACGAAAGCAAGAAAAAGAAGTACGCTATTAACTATTAACGTACCTGTCTCTTCCGAAACGAATGAGTACTGCGTCTCACTCTCGCCTACCATCGAATGAGGTTAGTCT
+
CAA@@BBCCDCCCCCCCCDCCBBBA@BBB@CCCAAA@D@CCA@@@C@BB>A=@A@@@@@@.@=@BBBBDDCBBB<AAACCBC5@@?B@DDD<CCC@CBBBCCC:98;@CDADCC?BBCBCCCCCCCCBCCCC@BBBB?CBCBCBBB=B?@??;?BBBCCCB?CCBBBB?BC@BBB;???><5::99:::::(9@=>888@AABA=A=BBBB:>:=ABBB@BBAAABB>B?BDD>BBB?BBBDCCB>>?CBBBBAAACCABB@CCB?BBBBB?BB@?=??BCBBB
@ATNG8:00881:02333
GATTAGTATAGAGCTCTACATAGTACTCATTCGTTTCGGAAGAGACAGGTACGTTAATAGTTAATAGCGTACTTCTTTTTCTTGCTTTCGTGGTATTCTTGCTAGTTACACTAGCCATCCTTACTGCGCTTCGATTGTGTGCGTACTGCTGCAATATTTTAACGTGAGTCTTGTAAAACCTTCTTTTTACGTTTACTCTCGTGTTAAAAATCTGAATTCTTCTAGAGTTCCTGATCTTCTGGGCAGACTCTCACACGCCTACCATCGAATGAGGTTAGTCT
+
ABB:@ABBCCDCE@@BCBCHCCCCCCCCCC?CBCC<AA?C@AAACCBB?AAA??;?899>@>C>@@BBBBBBB?AA@A@2AA?CAA@9@CBB?AAAACC<?>AA9708=?;;;>B>@>>;><A@@;;;;;:>??@:==AA;<;>>>;;;A;;;5;;:;;/;:?=>=>>DBC8<<BAB3A5;5;;;;;*;BBBB=@@C;;9?@@@=@>?>,=;;9?=@=AB@CDCD???>A;??@BBB@:99C>A989<==<>?>>::96:9?<<755<6;99<6<<:::99
@ATNG8:00885:02366
GATGGTAGCGCGACGAGCGTAGACCCAGAAGATCAGGAACTCTAGAATAATTCAGATTTTTAACACGAGAGTAAACGTAAAAAGAAGGTTTTACAAGACTCACGTTAACAATATTGCAGCAGTACGCACACAATCGAAGCGCAGTAAGGATGGCTAGTGTAACTAGCAAGAATACCACGAAAGCAAGAAAAAAGAAGTACGCTATTAACTATTAACGTACCTGTCTCTTCCGAAACGATGAGTACCTCTCAGACGCTCGTCCTACCATCGAATGATGTTAGTCT
+
5---(---/44555;;;??>?@ABB<@@@?B@@@@A<A=AAAA@??;??9?9@@>=<><;'86>?@BBAB@??A8>>BABBB2@?:>:@@@3A;;4::99@B@>??B899:AAA<9:99;;CB@C;;:B;;:?BAAB?AABBBBCC=A>A<;4:>=<>@BF@AAADAB>9947888>;@@@7=00*000000%0;69225;<>@A>F75355/5)//>00+0>>>ABA?B@?>>84433::88=C>BAA>>>??><<AA9<6;<;076<;>:::::::=>AAA@
@ATNG8:00886:02349
GATGGTAGTGCGTGAGAGAGAGACCCAGAAGATCAGGAACTCTAGAAGAATTCAGATTTTTTAACACGAGAGTAAACGTAAAAAAGAAGGTTTTACAAGACTCACGTTTAACAATATTGCAGCAGTACGCACACAATCGAAGCGCAGTAAGGATGGCTAGTGTAACTAGCAAGAATACCACGAAAAGCAAGAAAAAAGAAGTACGCTATTAACTATTAACGTACCTGTCTCTTCCGAAACGAATTAGTACATAGATATACGTATAGCTACCATCGAATGAGGTTAGTCT
+
88579>8>A@BACBCABBBCCCBBB<ABB?A@@@CC@D@BBB???A=@A<?<?A@AAA???'947?;@@@AA=<=888;;A?>?&6924.555*5<<9=?C>A@@;;;0;>BB@CCC?ABCCCCCCCCCCCCBBB@CD??>@@ABBC?><@=B@@?ADBABBAA?ABBDDC?BB@BBB=@@::::+:::3:CCCCC)BB>????BAA>;6;699//)/)/<@AA@GCBBACB@C@CCC=B??<?>@ABBBAABBBCCBAAAAAABBCA@@;>A>>>=::6717:=>>?=
@ATNG8:00887:02334
GATGGTAGTGTGTCTCTGAGAGTAGTACTCATTCGTTTCGGAAGAGACGGGTACGTTAATAGTTAATAGCGTACTTCTTTTTCTTGCTTTCGTGGTATTCTTGCTAGTTACACTAGCCATCCTTACTGCGCTTCGATTGTGTGCGTACTGCTGCAATATTGTTAACGTGAGTCTTGTAAAACCTTCTTTTACGTTTACTCTCGTGTAAAATCTGAATTCTTCTAGAGTTCCTGATCTTCTGGGTGTATCAGCGAGTATCTACCCATCGAATGAGGTTAGTCT
+
<<<>;66BBCBBCCBAABBBBB@@@DDBBB;;6;AA?9@@6969@ABEEG>CCAB@@C@BBLK@C@CCBBCA@AA>;;;;;*4<;;ABD>BHCC@BBB?AA6;<:>4949BBAAAAA=@@A>@=BABBBBBD?BBBB@A@@;888>?>>>A888>8;:;;==:>6;:>?><=<:495555&23:67777,7:577-5225::9////66+67><<:=9?A<?;::///)/177>>AA<;;=@6///@@@@<@@>888>=>888-9><;;5;@@=9=9==///
@ATNG8:00888:02338
GATGGTAGCATCTGCATATCTCACCAGAAGATCAGGAACTCTAGAAGAATTCAGATTTTTAACACGAGAGTAAACGTAAAAAGAAGGTTTTACAAGACTCACGTTAACAATATTGCGGCAGTACGCACACAATCGAAGCGCAGTAAGGATGGCTAGTGTAACTAGCAAGATACCACGAAGCAAGAAAAAGAAGTACGCTATTAACTATTAACGTACCTGTCTCTTCCGAAACGATGAGTAACTATGTAGAGCTCTATACTACCATCGAATGAGGTTAGTCT
+
;999@A>@<:555<<<<<<>666<;>>@66666CB@C@CBA;;9?;?@;>>?@?@;A??,=8<=;897<;;88077=9999)9>:;7<<<2A@D?B<9:9;;49497@>=BCC8;;@=@??@DCCBCAA?>;?ACC599B>?=BB@C@??>>ABAAACCC?B@@@@@900/<>566./(///(.3666(//,8=??>>>BB593;===8=7==;;;39>>>>>?<A7;<D37:970060/)/8666=BBAAAB:9:BBAA>>7::@AD?:::?8<8?=?=;
@ATNG8:00905:02369
GATGGTAGGCGACATACATACGCGCCAGAAGATCAGGAACTCTAGAAGAATTCAGATTTTTAACACGAGAGTAAACGTAAAAAAGAAGGTTTTACAAGACTCACGTTAACAATATTGCAGCAGTACGCACACAATCGAAGCGCAGTAAGGATGGCTAGTGTAACTAGCAAGAATACCACGAAAGCAAGAAAAAGAAGTACGCTATTAACTATTAACGTACCTGTCTCTTCCGAAACGAATGAGTACTATGTAGAGCTCTATACTAATCGAATGAGGTTAGTCT
+
5::;5;9:;@0//99<<BBDB;;9>9=9959BBABC>A@BBBBBAA?BB=?==>:45559'58<@666;;;9;9599999999#9<=@?CBB4@;;69@>BBBCCC@C@BB?@??=@AACDBBBCCDCC@CCDAB@@@?BB@ABBBC@CACA@?@BBBCCCC@CCCCCB?BB>BBA<=>=<<3=9:39::::(9@;@AABCC???@D@;::@<A=@@B=;9;CBAA@@=A@AAA?ACC@@@@CCAAADCBBBBAAABBBBBBA==:=?>>;====8=9>BB;:
@ATNG8:00913:02369
GATGGTAGACATATCGTACTCTCTGTACTCATTCGTTTCGGAAGAGACAGGTACGTTAATAGTTAATAGCGTACTTCTTTTTCTTGCTTTCGTGGTATTCTTGCTAGTTACACTAGCCATCCTTACTGCGCTTCGATTGTGTGCGTACTGCTGCAATTATGTTTAACGTGAGTCTTGTAAAACCTTCTTTTTACGTTTACTCTCGTGTTAAAAATCTGAATTCTTCTAGAGTTCCTGATCTTTCTGGTGTCTGATCTGTATCACTACCATCGAATGAGGTTAGTCT
+
A@@;9B=BBBA@@ACAAAAAABBBBCBBBCBB>ACCC=997:?B???CBB@BCBBB>A<@A>?;?>ABBABCCBB>ABFCD1899=788(6<=;9@CA;??978?A@@<@>>>>A@@8;;@=B=>>>===@@<AA6618:=>??????@??889<+/*///;=4=46:;=<>@==:;=ACD2A3:/57778(8=988-8===>>;:9</8888(5555@;A;?@7??@@@@@;@<AB>?;;;3;:>7:///:77<///<;<@AAA??=?;;;@6988A:>:?>;;:
@ATNG8:00866:02375
GATGGTAGCAGACGTGACAGAGCGCCAGAAGATCAGGAACTCTAGAAGAATTCAGATTTTTAACACGAGAGTAAACGTAAAAAGAAGGTTTTACAAGACTCACGTTTAACAATATTGCAGCAGTACGCACACAATCGAAGCGCAGTAAGGATGGCTAGTGTAACTAGCAAGAATACCACGAAAGCAAGAAAAAGAATTACGCTATTAACTATTAACGTACCTGTCTCTTCCGAAACGAATGAGTACAGAGAGTACGATATGTCTACCTTCGAATGAGGTTAGTCT
+
8987277777/////<:=A<@C=BC?AAC@BBB@A@=?=@955>7;3<;*/*/;;;===>1<7=BBBCAAACCF>??A@>>=,>@=@?CCC<CBB>BBBDBB@;;;/;>AC@D@@<@B@@A@@ACCCBBBCBB?BBBC@CAAA@?@B?B?C;;:;BBBA@@@>BA?@AB@CE?BBB@BBBBA8=:939:999(9@=>8=>??===8=:<>>>7:7:AAA@@BCAAABF@A<AA@6=00-0@@@ABBBABB???@A@ABBBAAB?;;8;=AAA<@>CC?B@CCB??
@ATNG8:00867:02417
GATGGTAGATACTCGCTGATACACCCAGAAGATCAGGAACTCTAGAAGAATTCAGATTTTTAACACGAGAGTAAACGTAAAAAGAAGGTTTTACAAGACTCACGTTAACAATATTGCAGCAGTACGCACACAATCGAAGCGCAGTAAGGATGGCTAGTGTAACTAGCAAGAATACCACGAAAGCAAGAAAAAGAAGTACGCTATTAACTATTAACGTACCTGTCTCTTCCGAAACGAATGAGTACTACTCTCAGAGACACACTACCATCGAATGAGGTTAGTCT
+
ABBB@BDCCCDDDBCCDHDCCBCBB=BAA?BBAAAB?A?CABAAAB@CF?B?BBAAABBB3B>A@BABBCDBBB8?@AAAAA0@A=A5;;;.;BBADDCCCCDCC?B?BD@AAA?AAA?DDDDDEDDCCC@B@CC??>@BCACC??<@?BAA?BCBBBCCC?AAACCB?@@=BBB;@@>??8???=ACCCC3CC?A;;;>>>AC<><>???6<9<<B@B@BBBBBBB?B?BBB>BBB?CBBAAADCAAA@BBBB@AABBAAAAAA;?????<@C:959<AA@@?
@ATNG8:00869:02399
GATGGTAGACACGTGTGCTCTCTCGTACTCATTCGTTTCGGAAGAGACAGGTACGTTAATAGTTAATAGCGTACTTCTTTTTCTTGCTTTCGTGGTATTCTTGCTAGTTACACTAGCCATCCTTACTGCGCTTCGATTGTGTGCGTACTGCTGCAATATTGTTAACGTGAGTCTTGTAAAACCTTCTTTTTACGTTTACTCTCGTGTTAAAAATCTGAATTCTTCTAGAGTTCCTGATCTTCTGGGTCTCTCTCTCACGCACTACCATGAATGAGGTTAGTCCT
+
@AA<<B>CCDC@@@CA9:6>B=BDDCBCCCBBABCCD=CCAE@BBBBBBC6:;?9:389==@B>B@BBBBAAA@B?BBDHD3BA;?989(2A==:@00+0;*00::;;6:AC===?A:===:>:>>B>>>>B=>?>@<??@>>=>>>>>BB==>@8;;>=??<?<@A@BA??@@:>>AAA5A:=8==<<</<==>@8@::::;=<=?;?@@@/@;;;A<@<>>;>BCCA>>;><???B?@9=<?@:AAAAA<<=B??=>>????@<??=@973364=433379=
@ATNG8:00877:02392
GATGGTAGTGTGTCTCTGAGAGTAGTACTCATTCGTTTCGGAAGAGACAGGTACGTTAATAGTTAATAGCGTACTTCTTTTTCTTGCTTTCGTGGTATTCTTGCTAGTTACACTAGCCATCCTTACTGCGCTTCGATTGTGTGCGTACTGCTGCAATATTGTTAACGTGAGTCTTGTAAAACCTTCTTTTTACGTTTACTCTCGTGTTAAAATCTGAATTCTTCTAGAGTTCCTGATCTTCTGGGTGTATCAGCGAGTATCTAATCGAATGAGGTTAGTCT
+
ABAA>B>BBBCBBCCCCCBBBEGCBBBCBBAA?AABB<BC@D>@BDDDBB?BCCDD@C@BBBB@D@DCCCCCCCC=>?>>>0>@?BBCG>BBCC@CCCACC>BBCCCC@CCEBBBBC?CCB?C@DCCCBCBC?BBCC?BAAABBBBBBBCCCBBC@DBB?BC?B>@@CCCCCCC=@9999-99=;99999*;ABAC>BBBBBBBAA@5;;;.;AA@A?AACCABBCCCBB?B@BBCCCC?B@@@;AAACCBBBCCBCCCCCCC?BBBB@CCBB?A@CDBAA
@ATNG8:00895:02380
GATGGTAGCGCATATCAGCGCAGCCCAGAAGATCAGGAACTCTAGAAGAATTCAGATTTTTAACACGAGAGTAAACGTAAAAAGAAGGTTTTACAAGACTCACGTTAACAATATTGCAGCAGTACGCACACAATCGAAGCGCAGTAAGGATGGCTAGTGTAACTAGCAAGAATACCACGAAAGCAAGAAAAAGAAGTACGCTATTAACTATTAACGTACCTGTCTCTTCCGAAACGATGAGTACGTGTGCGACGTGTCTCCTACCATCGAATGAGGTTAGTCT
+
ABBB=:55<A@?;@@<?@@@@B@@@6@B@=A=BBBC@C?966=B@@=AB=@=ABBBBEED5C@DELBBCBB;;;0;A@@@@@1@@<B4999&5>A7<==@<=@;@;@?;:69DD;??BBAAAB@A@DCBBBC?ACBB7;;???>@@;?=BA@=ACBBBCCD@BBCAA@<@@-000<;;;?G=@??898877'383337>A;>@A<>;>@@@<@=BDFBC@BCCCCBA=><000+0000><=>?>:98978?=<>>BBBBB>A@<:>000;:99=A9=8=BB??
@ATNG8:00898:02389
GATGGTAGTCTCAGATAGTCTATAGTACTCATTGTTTCGGAAGAGACAGGTACGTTAATAGTTAATAGCGTACTTCTTTTTCTTGCTTTCGTGGTATTCTTGCTAGTTACACTAGCCATCCTTACTGCGCTTCGATTGTGTGCGTACTGCTGCAATATTGTTAACGTGAGTCTTGTAAAACCTTCTTTTTACGTTTACTCTCGTTGTTAAAAATCTGAATCTTCTAGAGTTTCCTGATCTTCTGGATAGCGACGCGATATACTACCATCGAATGAGGTTAGTCT
+
<;;6:===BBBBA@<AABA?@@@ABBCCCCCC>@@C>BC?C@CBC@?A@@9:8?C9>9>?AB?C?BB@?/0///(/9;;;+;@<A988'5783,3::6=B:788A@@;?::;;@AA=???<A<???;;:@A=>>>A<??;;:A888<=::9975+525357174969<9555<.25;;<,=4<6<<???/@@@@@8=>AAAA;;6;A:>?@@.=;77=,//606<;>>::;3;9=>HCBB<@>><>??A>>=687:;;???;;;?===:9:9///=7=99::??
@ATNG8:00904:02393
GATGGTAGAGTATCATGTGTATCTCCAGAAGATCAGGAACTCTAGAAGAATTCAGATTTTTAACACGAGAGTAAACGTAAAAAGAAGGTTTTACAAGACTCACGTTAACAATATTGCAGCAGTACGCACACAATCGAAGCGCAGTAAGGATGGCTAGTGTAACTAGCAAGAATACCACGAAAGCAAGAAAAAGAAGTACGCTATTAACTATTAACGTACCTGTCTCTTCCGAAACGAATGAGTACGAGAGAGCACACGTGTCTACCATCGAATGAGGTTAGTCT
+
55<=:?===B655;;666>;99;54.4;<8:?:;;?=A=@AB@A@B@CC@B>AA@@@DDC5C@BBBACAA@@@D>CDCCCCC3BB?B?BDD;CCB@CCCAABB997:?AD?BAB@BB??@ABBCCCCCCCCC?DBCC?AA@@AABA=B=B:;6;BBBBDCD@CBBBAB>BB?CBC<??787*:9:3:9999(8@9=<>BBBA@@;@=B??><@:>@BBA=ABBBBCD@D?BBC>CBA?@@?AAABCBABB99:AAA@BBBAAAAA=ABBAA?>;:@<?9?B@@@
@ATNG8:00907:02407
GATGGTAGCGCATATCAGCGCAGCCCAGAAGATCAGGAACTCTAGAAGAATTCAGATTTTTAACACGAGAGTAAACGTAAAAAGAAGGTTTTACAAGACTCACGTTAACAATATTGCAGCAGTACGCACACAATCGAAGCGCAGTAAGGATGGCTAGTGTAACTAGCAAGAATACCACGAAAGCAAGAAAAAGAAGTACGCTATTAACTATTAACGTACCTGTCTCTTCCGAAACGAATGGTACTGCGTCTCACTCTCGCCTACCATCGAATGAGGTTAGTCT
+
BBBB@C=BCDCCBCCCBBCDCCCCC>CCCACCBB@@<@=AABBBBB@CC@B@BCB@@>>>0@=BCCCCFDDDDD>DCAAAAA1@A<@2999.:BB?DBBBCCBBB?A?CC?CBB>ABBBCAABBBCCCDDBC@BCAA>BBCBCCBA?C@CAB?BCBCCBBB?CCCBBB>BB@BAB=><;;;3<<<9<<<??1?D?B???BBCBB>>:@@=>5:7:BCCD@CCA@@CC@B@BBC>BAB?BB?BBCBCBCCCCCCCCCCABC@CBB@B@@?C@FE@@>@@CBBBB
@ATNG8:00869:02444
GATGGTAGCGCGACGAGCGTAGACCCAGAAGATCAGGAACTCTAGAAGAATTCAGATTTTTAACACGAGAGTAAACGTAAAAAGAAGGTTTTACAAGACTCACGTTAACAATATTGCAGCAGTACGCACACAATCGAAGCGCAGTAAGGATGGCTAGTGTAACTAGCAAGAATACCACGAAAGCAAGAAAAAGAAGTACGCTATTAACTATTAACGTACCTGTCTCTTCCGAAACGAATGAGTACTATGTAGAGCTCTATACTACCATCGAATGAGGTTAGTCT
+
@@B>@CCCCCBBBCDECCCCCDBBB>CCC@CCCB?@>A@CCCBBBB?BB?B?AAAAAACA2A<@@AABBBC@@?8=>=@@@@,@@=A@BBB<CHCADBCBCCC@@>AADD@CCC?BBBABCCCCCBBBDCBB?BBCC?BBBBBCBA>B@C@@>ACCCBBAC?ABAAAA>BC?==>=@@?@@:????BBDDC/BA<A776AAAA@;@;?@@@9>;?<BBB?AAA@@BC@B?BCC>CCD?AABCCCCAAABCCA>?@?@?>>>;;;@<AAAAA=ACBB?B?BB>>>
@ATNG8:00874:02435
GATGGTAGGCACTGCGCACACATCCCAGAAGATCAGGAACTCTAGAAGAATTCAGATTTTTAACACGAGAAAACGTAAAAAGAAGGTTTTAACAAGACTCACGTTAACAATATTGCAGCAGTACGCACACAATCGAAGCGCAGTAAGGATGGCTAGTGTAACTAGCAAGAATACCACGAAAGCAAGAAAAAGAAGTACGCTATTAACTATTAACGTACCTGTCTCTTCCGAAACGAATGAGTACACACTCTCATATGACACTACCATCGAATGAGGTTAGTCT
+
DCB>?BAF?@966@@>@AABBCCCC?CCD?CCCGCCAB@CBBBBBC@CF@C?@@@>>=>>,>;=@?@@@@A@6@?=;;:;,;;5;+000*0)0;3;/34888@B:><?>:=8818>>>?@@@AAABA???@<@@@@;<<<<:;8818=D?B?B???ABBC?CBBB??=@C@AAA?>??AA9>9939::::(9=8<899CB8889?9<==?8=8==;;;<@???A>>;><>BB;@??=?@==00000??AA>>>>><<A@AAB@A;@@B;;6;BBB>A?AAAA?
@ATNG8:00879:02440
GATGGTAGGCACTGCGCACACATCCCAGAAGATCAGGAACTCTAGAAGAATTCAGATTTTTAACACGAGAGTAAACGTAAAAAGAAGGTTTTACAAGACTCACGTTAACAATATTGCAGCAGTACGCACACAATCGAAGCGCAGTAAGGATGGACTAGTGTAACTAGCAAGAATACCACGAAAGCAAGAAAAGAAGTACGCTATTTACTATTAACGTACCTGTCTCTTCCGAAACGAATGAGTACTACTCTCAGAGACACACTACCATCGAATGAGGTTAGTCT
+
@=::05558=<<=<666?<<<<<;>6>=>7;;;;@;7;9=<<666@9>>4645;;<<BBB1A>?>:;<<<999808745555$55.5.555&5;;69665<<;49298=?=?;;5;@?>BBDGGBBBCABBB?A;;;>@@@B:::B?=6:..*..::887;<7;:9933.3A<9947<;;<<398843222'283855559888:39955526269@CC?B@?@?>>9>9=?C=BBB@BBBAABBDCBB>?>BBBBA=>??>>@@:;;==>;AB=B<>9:;999
@ATNG8:00884:02422
GATGGTAGCACGACACGACGATGTGTACTCATTCGTTTCGGAAGAGACAGGTACGTTAATAGTTAATAGCGTACTTTCTTTTTCTTGCTTTCGTTGGTATTCTTGCTAGTTACACTAGCCATCCTTACTGCGCTTCGATTGTGTGCGTACTGCTGCAATATTGTTAACGTGAGTCTTGTAAAACCTTCTTTTTACGTTTACTCTCGTGTTAAAAATCTGAATTCTTCTAGAGTTCCTGATCTTCTGGATAGCGACGCGATATACTACCATCGAATGAGGTTAGTCT
+
A:;6:>>BB==@??>>>>666<<<<;;<>@CC=BA@@;@B=A?CCCBCBB?BBA::78<?@@B?B>AABA@?<397(33333$3;6<BBC>B?;7;5;00+0:68888//*/::9>@??;<AD=D=??@A???A<@AAA:>>>A=>>AABA@@898818689<=:=<@???>>?@@:>=@FB;B7:7;????/?@:;:3;>>??A>>>><>CCC/B;;;C=A=AA<AA>=>AA<A<AA==9829>><@AAA@@@>?>@@@@?D?>?B=A???@=>==?;?<AAD==
@ATNG8:00884:02439
GATTAGTATAGAGCTCTACATAGTACTCATTCGTTTGGAAGAGACAGGTACGTTAATAGTTAATAGCGTACTTCTTTTTCTTGCTTTCGTGGTATTCTTGCTAGTTACACTAGCCATCCTTACTGCGCTTCGATTGTGTGCGTACTGCTGCAATATTGTTAACGTGAGTCTTGTAAAACCTTCTTTTTACGTTTACTCTCGTGTTAAAATCTGAATTCTTCTAGAGTTCCTGATCTTCTGGTGTCTGATCTGTATCACTACCATCGAATGAGGTTAGTCT
+
CBC@CBBBCCDCCCBBBEFCCCCCBBBCBA=A@@@<A@B?BCAACAA?AAAAA=A>ABBB>B>BBBAAAAAB>ABBBB1BB>>>@@7>ABC=BAA=@B:<=>CB?<>@@@@@CC9>>A8<:=>>>>>>@;AAAA7<>A>>>>>>>CCC>99<9=?A;@@9=:????@A>>?9@@ADC5A<A=<<<<<.:@888+//9///=88;0777)8>=?B=B<==:>>>>C;;7;<A?>>>@:@@A;;;;=>>??>=====???A<<:>@A><8888>:>;AA<<;
@ATNG8:00885:02457
GATGGTAGCATCATGCATATCTCACCAGAAGATCAGGAACTCTAGAAGAATTCAGATTTTTAACACGAGAGTAAACGTAAAAAGAAGGTTTTACAAGACTCACGTTAACAATATTGCAGCAGTACGCACACAATCGAAGCGCAGTAAGGATGGCTAGTGTAACTGGCAAGAATACCACGAAAGCAAGAAAAAGAAGTACGCTATTAACTATTAACGTACCTGTCTCTTCCGAAACGAATGAGTACTGCGTCTCACTCTCGCCTACCATCGAATGAGGTTAGTCT
+
AAB>:==A<<556666=>?;;::9;05:=7:??9959>7::9////(/9594/////666'65;;;44399333(3344<<<'54.4.555&5<<6?<;;<@????C@CC@BAC@CCCBBBBCCCCCBBBBA=AB;;:;CDCBBAA>B@C;;;;CCCEBBC@CBC@BB?BB>;;6;C==>>6<:94;;<<@.@A?@@?@C>=?A4959A@@?C@AABBC=AAAA@AA=@?CCC=BAA7:9BBBBCFFAA;;;@@@@CCCCC?CBB@B888C??@;:7;?AABA:
@ATNG8:00888:02441
GATGGTAGTGCGTGAGAGAGAGACCCAGAAGATCAGGAACTCTAGAAGAATTCAGATTTTTAACACGAGAGTAAACGTAAAAAGAAGGTTTTACAAGACTCACGTTAACAATATTGCAGCAGTACGCACACAATCGAAGCGCAGTAAGGATGGCTAGTGTAACTAGCAAGAATACCACGAAAGCAAGAAAAAGAAGTACGCTATTAACTATTAACGTACCTGTCTCTTCCGAAACGAATGAGTACACACTCTCATATGACACTACCATCGAATGAGGTTAGTCT
+
>?@@@BBCCABBBBCEJFDDEA9:;059=9?CC@@;?B=@AA995:8<<9=???@@=?>?+=6<<;;==BCBBA:@@@A@@@,@@<?;@@@9@DD@;;9BBBCCC@BACD@BCC@CCCBBCCCCBBEEDDAB?CGAA?ABCBBCBB?B@CBC@AA@BBCCB?BCCCBB?BC?A@A<@@@@@8@??;99999(9A>B>>>AAA==:=<@AAA9=9=ACCB@BBCAA@?=?=?CC>FBB=>?BBDBBBBBBBBCBBB@?ABBDFBAA>ABFCC@BC::8:=@BCA@
@ATNG8:00890:02450
GATTAGTATAGAGCTCTACATAGTACTCATTCGTTTCGGAAGAGACAGGTACGTTAATAGTTAATAGCGTACTTCTTTTTCTTGCTTTCGTGGTATTCTTGCTAGTTACACTAGCCATCCTTACTGCGCTTCGATTTGTGCGTACTGCTGCAATATTGTTAACGTGAGTCTTGTAAAACCTTCTTTTTACGTTTACTCTCGTGTTAAAAATCTGAATTCTTCTAGAGTTCCTGATCTTCTGGTGTCTGATCTGTATCACTACCATCGAATGAGGTTAGTCT
+
@@=:BBBCCCCCCCDBBC?BBBBCBAC@;;8<BBC>DC?B?AAABAAA@BBBBB?A?DCCB?B>BBAABB>8?>@@BBB2>A;??@@:=AAB?BBB?AC9:9?@=<9>????=A?=@==9>:><<>>=>>=@@CDD9===>>@@@@@@@@;;7:AA8>>8;8;@@A@@@@A:>>DDD5B<@<>>>>>/>@@AA7==>===??;;8;CBC/?:;;D>E<@@<===ABBB<A<AAAC=<:==@:<=>>>??@@?>>>A==<AAA>B>>9936669399>?=>>
@ATNG8:00891:02462
GATGGTAGACATATCGTACTCTCTGTACTCATTCGTTTTCGGAAGTAGACAGGTACGTTAATAGTTAATAGCGTACTTCTTTTTCTTGCTTTCGTGGTATTCTTGCTAGTTACACTAGCCATCCTTACTGCGCTTCGATTGTGTGCGTACTGCTGCAATATTGTTAACGTGAGTCTTGTAAAACCTTCTTTTTACGTTTACTCTCGTGTTAAAAATCTGAATTCTTCTAGAGTTCCTGATCTTCTGGATATGAGTGACTTGTGCTACCATCGAATGAGGTTAGTCT
+
:A<=5;;>;<<D@EC?B@669BDCDCCBBABA7?:;;;&98.3-333334;?9=@>=?8?183;=6:6<>:::888>;::;;;);A;B>?>9>AAA>BAA?>?;?@@A>=7>FCA=>>>;>?A=C=BAA662993:<=A;AABA?@@???>>=:9995:55.2:494;A>>>=>@@;>6767-617)//99:+:@===2:>>==??>>=5;;:;+;===A=B=AA=>>>===E>D;>>@>>><BBD=@@@@??=<==;:4:9;666=7767@H066==1617=@::
@ATNG8:00892:02424
GATGGTAGTACATGATAGACGACACCAGAAGATCAGGAACTCTAGAAGAATTCAGATTTTTAACACGAGAGTAAACGTAAAAAGAAGGTTTTACAAGACTCACGTTAACAATATTGCAGCAGTACGCACACAATCGAAGCGCAGTAAGGATGGCTAGTGTAACTAGCAGAATACCACGAAAGCAAGAAAAAGAAGTACGCTATTAACTATTAACGTACCTGTCTCTTCCGAAACGAATGAGTACGTGTGCGACGTGTCTCCTACCATCGAATGAGGTTAGTCT
+
;>>>:>?>@@;;@CCDDDCC@A@CC@DKMAGBBBAC8;79AA@CBA>AC=@=?C@@@?@C1C@BCCBBBBBA@@8@A;;;;;$9B;@=BCC9CCC;CBBABDDDD@D@AA=@BA7::BBBCBCBCBBBBBBB>BA;;6;BBBBBEC@C@CCC@BBBCCGCB?BBCCCBBC@BBA=??=><5==>9:::99(8@;A9::BEEEC>A??D@?<?<>>CCC@CCCCBBB?A?BBB=CBB?BBB@AAA:9:????AAAAAACCC<?@C?BAB>>:>>;;5;9>A@@@
@ATNG8:00893:02465
GATGGTAGCTCTGCTCTGACTCTCGTACTCATTCGTTTCGGAAGAGACAGGTACGTTAATAGTTAATAGCGTACTTCTTTTTCTTGCTTTCGTGGTATTCTTGCTAGTTACACTAGCCATCCTTACTGCGCTTCGATTGTGTGCGTACTGCTGCAATATTGTTAACGTGAGTCTTGTAAAACCTTCTTTTTACGTTTACTCTCGTGTTAAAAATCTGAATTCTTCTAGAGTTCCTTATCTTCTGGATACACTCATGTGCACCTACCATCGAATGAGGTTAGTCT
+
>AA=?B=B@@;BDCCCCDCCCAAACCCBCCA@>@BBB<BB?B?BBBBBCC@CCC:;:;@HCDC?C?CDDDDBBBC>BCCCC2@@<@ABC>;<;FBCFE@CB:;;BCBD@BCCCCCCD>@AB@D@CECBCCBC=AADD?CBBBCBBCCBBBCCBCC@CBC?CC?B799CCCDCCCACBBBB:B@C@CCDED5DCCCC>B@CCCCBBBA@CCCC5CBCCC?B@CC@BCBBBBB?C?B?BFCB=?>B?AAACBBBCC@@@BBBB?ABB@BBBCB?AA@A>A=ACBAA
@ATNG8:00901:02454
GATGGTAGCATCTGCATATCTCACCAGAGATCAGGAACTCTAGAAGAATTCAGATTTTTAACACGAGAGTAAACGTAAAAAGAAGGTTTTACAAGACTCACGTTAACAATATTGCAGCAGTACGCACACAATCGAAGCGCAGTAAGGATGGCTAGTGTAACTAGCAAGAATACCACGAAAGCAAGAAAAAGAAGTACGCTATTAACTATTAACGTACCTGTCTCTTCCGAAACGAATGAGTACTATGTAGAGCTCTATACTACCATCGAATGAGGTTAGTCT
+
/:::+//6<<;<<777///<::<><<;<@><<<?:><>@>?>;>5>8387::9A<<<<)9499::;;;<988.3344444$4;4949:<0<>@@CD:;:BBAA@B5<;6;@?:?@?ABBABCDCBBCB;<7;<:?<@@?@?AAA>A>A;;6:BAAABBC?BBBA@A??>;>@A077;77(33347;;;;'5215899555:<4917955.6<AACCD@BBAAA@@6:59<?9<??:988?=>=0/0//885:::99>977;9=7;>>>C7699?:=9?@???
@ATNG8:00904:02465
GATGGTAGGACGAGCGTCTGAGAGGTACTCATTCGTTTCGAAGAGACAGGTACGTTAATAGTTAATAGCGTACTTCTTTTTCTTGCTTTCGTGGTATTCTTGCTAGTTACACTAGCCATCCTTACTGCGCTTCGATTGTGTGCGTACTGCTGCAATATTGTTAACGTGAGTCTTGTAAAACCTTCTTTTTACGTTTACTCTCGTGTTAAAAATCTGAATTCTTCTAGAGTTCCTGATCTTCTGGCGCTCTGTCACGTCTGCTACCATCGAATGAGGTTAGTCT
+
?@<>:BBK@BAA=B@@ABBCCCDC@CBBBCDC@CBBB=BAA?BCCDDCC@CCCCC?CACCBA<A<ABBCCCDED?@@@@@1@D@GBBB=CECC@CCC@CC?@ABBDE@BBBCBBCC@CCC?B?CCDDCBBB@DBBB<AABBBBCCCCAAABBBC@BBB?BD@C@BBBCCCCCC@CCEFE<C@C@CCCCI5CCAAA=ABBBBCCB;;;;DDF5BBBGEAF?@A?BCBCBBB?A@BBAC@@=@AC?AAACB@@@CCBB;;;;<GCC@D@@@@=:;;@;@?BBBBB
@ATNG8:00913:02437
GATGGTAGGCGTGTGAGAGTCTGCCCAGAAGATCAGGAACTCTAGAAGAATTCAGATTTTTAACACGAGAGTAAACGTAAAAAGAAGGTTTTACAAGACTCACGTTAACAATATTGCAGCAGTACGCACACAATCGAAGCGCAGTAAGGATGGCTAGTGTAACTAGCAAGAATACCACGAAAGCAAGAAAAAGAAGTACGACTATTAACTATTAACGTACCTGTCTCTTCCGAAACGAATGAGTAACGAGAGTCAGAGCAGAGCTACCATCGAATGAGGTTAGTCT
+
BBBB@BCB?BBBCDCCDDE@@A;;;7;CC@CC999@<@;@@ABACCABB?B@CBBAABBB3B?BBC>@?BBBBB<AB???==,99393:::*9<A<AB>>@@>>>=A=AA<??=5;;<>>>?A@@@@@@>>A<<<<>9;;;<=@9:6;<@@B<A>>>@@AA<AA@@BB>BB>B>>9>>>@>5<88187878(8818<>>;;;@A@=A=A===;?<>@557<>>>AA@A<@<@@B:>AA?A@@://+/;::==BB@@A@???=>==BB;>>@@@<@C@@<@;??@A@
@ATNG8:00913:02458
GATGGTAGTCTCAGATAGTCTATCAGTACTCATTCGTTTCGGAAGAGACAGGTACGTTTGATAGTTAATAGCGTAACTTCTTTTTCTTTGCTTTCGTGGTATTCTTGCTAGTTACACTAGCCATCCTTACTGCGCTTCGATTGTGTGCGTACTTCTGCAATATTGTTAACGTGAGTCTTGTAAAAACCTTCTTTTTACGTTTACTCTCGTGTTAAAAATCTGAATTCTTCTAGAGTTCCTGATCTTCTGGATAACGACGCGATATACTACCATCGAATGAGGTTAGTCT
+
;9<<9B6;6<;;;==<<////7/-----/77/405<:<8==:<6/////::6<=;;;>6;;;:;=:?9;::=<:9055055>>>+;:</4/891////)///)//)//889<8<<<>@<<>7::@481:B<;;B@B;B>::29>=995<<<==8665;:5454.447<7:>9555;;:8<99999$5.5455555$55>>?6>655555559.5555$55455.57<>9666665>8<7<>><<;5::96=9B;>?;966>?@@@ABB@@=@A>?>=8777-717;=BB
@ATNG8:00865:02492
GATAGCGCACACATAGATACAGTACTCATTCGTTTCGGAAGAGACAGGTACGTTTAATAGTTAATAGACGTAACTTCTTTTTGCTTTGCATTCCGTGGTATTTCCTGCTAGTTACACTAGCCATCCTTACTGCGCCTCGATTGTGTGCGTACTGCTGCAATATTGTTAACGTGAGTCTTAGTAAAACCTTCTTTTTACGTTTACTCTCGTGTTAAAAATCTGAATTCTTCTAGAGTTCCTGATCTTCTGGACAGAGTGTGCAATACTACCATCGAATGAGGTTAGTCT
+
:;;;/9;<>955<<<=@:55::5559:99<8<::099494595559:.55;;;</4.494:.99=9456=@@;@>:><<<<+//::./---(-(-8836333(3269///9;5/666>>==8=;94939999;;>9<<;994955566<<;;;544444.499344.4688944/779)////77+729455555$49;;>4=55555599<.5555$5555<15.5;155=>;;;;A:<<<==@<:>>;>;>@AB;::@@>4;9=>AA=@@@DD<@@?@<>=@BAA@
@ATNG8:00868:02484
GATGGTAGCTCTGCTCTGACTCTCGTACTCATTCGTTTCGGAAGAGACAGGTACGTTAATAGTTAATAGCGTACTTCTTTTTTCTTGCTTTCGTGGTATTCTTGCTAGTTACACTAGCCATCCTTACTGCGCTTCGATTGTGTGCGTACTGCTGCAATATTGTTAACGTGAGTCTTGTAAAACCTTCTTTTTACGTTTACTCTCGTGTTAAAAATCTGAATTCTTCTATAGTTCCTGATCTTCTGGGCAGACTCTCACACGCCTACCATCGAATGAGGTTAGTCT
+
CCA@>BBCCBBDCCCBBBCCCCCCBBCDCCDC?CCCC=CD?C?CCCBBBCBCCBCB@J@CD@@?A?BCDGGCCBA=;;;;:;%;A>BCCD>CFCC?BBCBCC;;;ADDDBCBBBBBBC@BBB@C@JDCCBBBB@CCCC?CA@@CCCCDCBBB?@?D@B@?=@B>@>BCCCBCBDC?BBCCC:B@C?@AAAA0@B@AB>BBBBCCB;;;5;;;;*;@ABE@CACC@CBDBB;;7;@BBBBBB?AACD>CCCCCCCCCCBB@A@>AAB=AAA@A=@@@C=@<@CBBB
@ATNG8:00870:02479
GATGGTAGAGTATCATGTGTATCTCCAGAAGATCAGGAACTCTAGAAGAATTCAGATTTTTAACACGAGAGTAAACGTAAAAAGAAGGTTTTGCAAGACTCACGTTAACAATATTGCAGCAGTACGCACACAATCGAAGCGCAGTAAGGATGGCTAGTGTAACTAGCAAGAATACCACGAAAGCAAGAAAAAGAAGTACGCTATTAACTATTAACGTACCTGTCTCTTCCGAAACGAATGAGTACATAGATATACTATAGCTACCATCGAATGAGGTTAGTCT
+
44:=8<ACCDCCCCCBCBCCCBBBC?BBB@CBCCA@=@ADCBBCCC@CC?B@BCC>????1@?CCCBCCCCCCC=@>99999*;B?C@DCC;BBB@CBBCCCB889:?CC@CCC?CAAABBCCDDDCBBCBB?BCCC>??BB@AAB=A=A::6;CAA@AAC?BBBAAA@CB@BBB@BBBBA:@@@;<<<==.=A<@998CAAAC8;8;>>>:>:>@CCC@CBBBAAB=@>@DD>CCC=A@CCBBACAAA??@BBBA@ABBBB==<=B@@@@=>>?<?=>>>>>
@ATNG8:00871:02503
GATGGTAGTATCTGCACACTCTGTCCAGAAGATCAGGAACTCTAGAAGAATTCAGATTTTTAACACGAGAGTAAACGTAAAAAGAAGGTTTTACAAGACTCACGTTAACAATATTGCAGCAGTACGCACACAATCGAAGCGCAGTAAGGATGGCTAGTGTAACTAGCAAGAATACCACGAAAGCAAGAAAAAGAAGTACGCTATTAACTATTAACGTACCTGTCTCTTCCGAAACGAATGAGTACTACTCTCAGAGACACACTACCATCGAATGAGGTTAGTCT
+
BBCD@ABBBBBC;96=;A;@;;>AA8@BC?AA@@@A>A>BBCA@AA>AA=A@AC???AAA3B?CBBBBBA?:99,9@;;;;;*;@<@?CGC<DCB@BCCCEC@??@B@BC?ABB@CBCCCCCDDECCCAAAD@CBBB@@@@BCCBA?BABBB?BCBBBCCB?BBBBBB?CC@>>?8<<999+:::3:BAAB3AB>=>>>BBAA@7:7;>>?8=8==BCF@CCBBBCC?B?BBC>CCC@???BBCCCAAAABBBC@@ABBB===@@<A>>>?:>A@?<?=A@@;9
@ATNG8:00879:02513
GATGGTAGCAGACGTGACAGAGCGCCAGAAGATCAGGAACTCTAGAAGAATTCAGATTTTTAACACGAGAGTAAACGTAAAAAGAAGGTTTTACAAGACTCACGTTAACAATATTGCAGCAGTACGCACACAATCGAAGCGCAGTAAGGATGGCTAGTGTAACTAGCAAGAATACCACGAAAGCAAGAAAAAGAAGTACGCTATTAACTATTAACGTACCTGTCTCTTCCGAAACGAATGAGTACAGAGAGTACGATATGTCTACATCGAATGAGGTTAGTCT
+
DCCC?CCBBBCCDBBDBBCCCCCCC?CCC@CCCCBB?B@CBBAAAC?AC?C?AAAAACCC3B?BBBCBBBDBBB>BBBBAAA2A@=B<@@A9ACC@CCBBCCDDD?C?BB@CBB?ACBBDCCCCBBBDBBAC@BBBB>AABBBD@A>BABBB?BACDDBAA?BBBBBA@BD?>>?9=>999+9=<<9999:(0<7=///==ABB;><>?>>6;6;ABBB@BBAA@@?=A?ADF=BBD??@?ADCBBBBDCCAAAACCBBBC@>>>==<>A<688?;>:>>A@@
@ATNG8:00880:02488
GATGGTAGGCGACATACATACGCGCCAGAAGATCAGGAACTCTAGAAGAATTCAGATTTTTAACACGAGAGTAAACGTAAAAAGAAGGTTTTACAAGACTCACGTTAACAATATTGCAGCAGTACGCACACAATCGAAGCGCAGTAAGGATGGCTAGTGTAACTAGCAAGAATACCACGAAAGCAAGAAAAAGAAGTACGCTATTAACTATTAACGTACCTGTCTCTTCCGAAACGAATGAGTACTATGTAGAGCTCTATACTACCATCGAATGAGGTTAGTCT
+
CAB<?DDE@B@@ACABACCEBAACC@CCCACCCA@@=@?ABCBBBC?BD?D@C??:::::*;@CCCCFEDCCDC?CBBBCCC5CC@C@BCC;BDD@BBCBBCBAC@B?BB@BBB@BB??@BCDCBCBCDCCCACB?@<@@@@CCBB@C@C@@>@BBBBBBB@DDCA???BC@A?B?BB>=;7<<=;<<<>>.?A?B999CCC@@<@<@@@@=@;>?B::8;BBBBCC@B?CCD>CCC?AAACDFBA@@BBBCAAAABBBB>A??D;AA<<>:?C@?<?>A?AAA
@ATNG8:00881:02476
GATGGTAGCGTGTGAGAGTCTGCCCAAAGATCAGGAACTCTAGAAGAATTCAGATTTTAACACGAGAGTAAACGTAAAAAGAAGGTTTTACAAGACTCACGTTAACAATATTGCAGCAGTACGCACACAATCGAAGCGCAGTAAGGATGGCTAGTGTAACTAGCAAGAATACCACGAAAGCAAGAAAAAGAAGTACGCTATTAACTATTAACGTACCTGTCTCTTCCGAAACGAATGAGTACGTGTGCGACGTGTCTCCTACCATCGAATGAGGTTAGTCT
+
::::?@=@AABCABBCBB@@A@@<4<B6CCC@B@8@>BBABA@@@@@>@?C?A<;;;.55:;<=ABAAAA@9@;8;;:;'0@8<,000).--0---6///>>7;8;;6>?A>@>>>AAABBBBBD::9C?BCAA=AA@???A@=@8:9??BCCCBABC?A@A@;;7;@<@AB<@?@@@;@@@<:::9:(9:3:???BBBBB?B????B=@>A????@BB>AAAB7;7;=>4>::3999?998=;;;;;;8;===><;;6;9949>99899::A<@;BBBB?
@ATNG8:00881:02491
GATGGTAGTATAGAGCTCTACATAGTACTCATTCGTTTCGGAAGAGACAGGTACGTTAATAGTTAATAGCGTACTTCTTTTTCTTGCTTTCGTGGTATTCTTGCTAGTTACACTAGCCATCCTTACTGCGCTTCGATTGTGTGCGTACTGCTGCAATATTGTTAACGTGAGTCTTGTAAAACCTTCTTTTTACGTTTACTCTCGTGTTAAAATCTGAATTCTTCTAGAGTTCCTGATCTTCTGGGTGCGCTACAGTTCTCTCTACCATTGAATGAGCTTAGTTCTATAACC
+
:::<>BBB@@ABBCCA;66>>BBBBC@@@BBB>B;;;0:=<?>BBACBBC?BB@@>@B?@A@@4:49AABBBBBA?88888(553:;;:3;>?B@DCD@B@:>=<>@?:=>?@>=>?9::;;>;>A>>;;;A<?@==9==A:;;;;;;A???AAA:>>><>>=A=@@@?@?@@@<>>>BB6B<?9==>>>/>A;;;1;==;;;>===1///)////<6=6>>8>???>>=;>867777;13-//)//-777333--*-36<=>9@9==96613666371699299222-2,
@ATNG8:00882:02511
GATGGTAGTATAGAGCTCTACATAGTACTCATTCGTTTCGGAAGAGACAGGTACGTTAATAGTTAATAGCGTACTTCTTTTTCTTGCTTTCGTGGTATTCTTGCTAGTTACACTAGCCATCCTTACTGCGCTTCGATTGTGTGCGTACTGCTGCAATATTGTTAACGTGAGTCTTGTAAAACCTTCTTTTTACGTTTACTCTCGTGTTTAAAAATCTGAATTCTTCTAGAGTTCCTGATCTTCTGGGTGCGCTACAGTTCTTCTACCATCGAATGAGGTTAGTTCT
+
<<A?;@;<44;9;;;0///////5<<<==?@@?C;;;6;B?B?BBBBBBD?BBAAC?C@AAAB?A?BBABACCBB=BCDDD2>=6<878)5;7909@A=BD?AA=>>=:?888>?AA<??@>D<==<?AAAA=>>>B8;:>A===>???BB;;;>8;:;88819=A>??>===@=>>>DD2=19187888(8>:8919>=???>>:::1:CAB.===9=9@9//-/<:<@>=:>===>A>>:=>=A6;;:@?>?=:66-330333=49<<??7;7==9=6666566
@ATNG8:00884:02494
GATGGTAGCTATACGTATATCTATGTACTCATTCGTTTCGGAAGAGACAGGTACGTTAATAGTTAATAGCGTACTTCTTTTTCTTGCTTTCGTGGTATTCTTGCTAGTTACACTAGCCATCCTTACTGCGCTTCGATTGTGTGCGTACTGCTGCAATATTGTTAACGTGAGTCTTGTAAAACCTTCTTTTTACGTTTACTCTCGTGTTAAAAATCTGAATTCTTCTAGAGTTCCTGATCTTCTGGGATGTGTGCGCAGTGCCTACCATCGATTGAGGTTAGTCT
+
AA@B>BBCCCCCCCCCCCECCDDBBBBCBDB@=@>>>8@B=A?BBBCCDD?ABBBB>A>ABAA?A=A?A???ACA>BBBBB1BB?B@@@;@BBC>AAA>BB>@@@BBB>AABBAA>?:>=>:>;>>>>>>>>9>A>=9=@A>>==>?AAAA;;;>;;=><AA<A<@@AA??AAA9>>AAB5A<A978776(7>787-8==;;;A>>>;?@@@/@?>>A=A<??<@@@A===;?;?@BAAA;99;;1;//-933676=====7=7717:::<;6>==8=:=@@@B
@ATNG8:00885:02484
GATGGTAGCGCACACATAGATACAGTACTCATTCGTTTCGGAAGAGACAGGTACGTTAATAGTTAATAGCGTACTTCTTTTTCTTGCTTTCCGGTGGTATTCTTTGCTAGTTACACTAGCCATCCTTACTGCGCTTCGATTGTGTGCGTACTGCTGCAATATTGTTAACGTGAGTCTTGTAAAACCTTCTTTTTACGTTTACTCTCGTGTTATAAATCTGAATTCTTCTAGAGTTCCTGATCTTCTGGAGATACACATGATACTCTACCATCGAATGAGGTTAGTCT
+
:=442444445:5//0///777/55;666>>>7<;;;3;?7;9<>@>>=<799954.4.4=<<9>:=::9///;;678887'7<.4/77(/)/)//)/<>.555)5;;5569>><@?>;;7;;;5:8<@969999.55;;.55;999555<<>DB@:9299924:29.5;==:9=77*-----&-(-077<<=+9<?@@7@<;;<85---(--55,56955048995;;<;>=B:B:B;;;::4:?A=AA;;;@00000/5--///99698::=/35:=395;666=
@ATNG8:00888:02511
GATGGTAGACATATCGTACTCTCTGTACTCATTCGTTTCGGAAGAGACAGGTACGTTAATAGTTAATAGCGTACTTCTTTTTCTTGCTTTCGTGGTATTCTTGCTAGTTACACTAGCCATCCTTACTGCGCTTCGATTGTGTGCGTACTGCTGCAATATTGTTAACGTGAGTCTTGTAAAACCTTCTTTTACGTTTACTCTCGTGTTAAAAATCTGAATTCTTCTAGAGTTCCTGATCTTCTGGAGATACACATGATACTCTACCATCGAATGAGGTTAGTCT
+
::78;=;=A@BCBBCCCAB:9655>=?@ACCC@BCCB=@@=?=@AABBBB?CCA>>4<6@=BC?B@BBAAADBBB<:8555$2532222'27786<=C???988>@A@=BCB>>><<8===:=<>>>=====:===>7::AA9:;>>>@AAA@>>:>>=9;;1818===>>>;;59:=<>3>:A8;;:;2;AACC7;:==?>?>?A89999*9///>595=>:>;;;@@@=A<@?;<67137949///=:;?=>>@@;;;;;;:5;::<<6/--6-3-33--/
@ATNG8:00896:02477
GATGGTAGTAGTACACTAGTCATACCAGAAGATCAGGAACTCTAGAAGAATTCAGATTTTTAACACGAGAGTAAACGTAAAAAGAAGGTTTTACAAGACTCACGTTAACAATATTGCAGCAGTACGCACACAATCGAAGCGCAGTAAGGATGGCTAGTGTAACTAGCAAGAATACCACGAAAGCAAGAAAAAGAAGTACGCTATTAACTATTAACGTACCTGTCTCTTCCGAAACGAATGAGTACTGTATCTATGTGTGCGCTACCATCGAATGAGGTTAGTCT
+
;CBC??@@A@@@>>>;;666<<6559=:959700/<6>6<?@@@AB>BB?B@A@@CCECC3B@AAA;;;<<;;;4;8@@EMG5BB@B5;;;-;AB?BCGEHCCCC?B@BB@ECC@BBB@AACHDBCBDBABB=@@BA<@????AAD?D@BBB?CCDCCBBB?AAAAAA?BC????799BDA99:9<?ACCD3A@=@;;;?@@==:>=AA??<?:=>CCC@BBCBCAB?A?ABA=B9959??BBBAAAAAAA@???AA;;;;;?;;5;==<=9;??A=@?BA:;:
@ATNG8:00896:02493
GATGGTAGGACGAGCGTCTGAGAGGTACCTCAATTCGTTTCGGAAGAGACAGGTAACGTTAATAGTTAATAGCGATAACTTCATTTTTCTTGCTTTCGTGGTATTCTTGCTGGTTACACTAGCCATCCTTACTGCGCTTCGATTGTGTGCGTACTGCTGCAATATTGTTAACGTGAGTCTTGTAAAACCTTCTTTTTACGTTTACTCTCGTGTTAAAAATCTGAATTCTTCTAGAGTTCCTGATCTTCTGGCGCTCTGTCACGTCTGCTACCATCGAATGAGGTTAGTCT
+
:<<=:A=B=@@>;59444444977)///)///)/45444(44.4.4445555.55.559497:///)/)/77/56558::.455:::(54.4:::15559.65=9??466;;7;:<<<999DE;=>A6:3:??@A9:9?BBAB<ABBCEC@A@A;;;?:;;;?@@=@B?B6::@@@@BBD>B:;;;6;>@>@@@@@*;;@@G:@;;;@ABABA9?=?=,=B@BC?B?BB7;;A@@@C@C@DDCCBD8<;@=A@BDC;;;BBCBCCBB@ABB@AAACD@BBBC>A>ABBCC
@ATNG8:00900:02488
GATGGTAGGCACTGCGCACACATCCCAGAAGATCAGGAACTCTAGAAGAATTCAGATTTTTAACACGAGAGTAACGTAAAAAGAAGGTTTACAAGACTCACGTTAACAATATTGCAGCAGTACGCACACAATCGAAGCGCAGTAAGGATGGCTAGTGTAACTAGCAAGAATACCACGAAAGCAAGAAAAAGAAGTACGCTATTAACTATTAACGTACCTGTCTCTTCCGAAACGAATGAGTACATAGATATACGTATAGCTACCATCGAATGAGGTTAGTCT
+
:777297:*5455:45565;<566;09:>066==>?9>8<<<;;;@<@A<?<?@>==??>,>;@:99@>==00+///////$5;.5.55)59949665<<:;@294:?;@@@<@BBBCCIIIAAABC;;<@@@@B7::@AB???=@;B00+0<<000?C>ABCBBA=A@=@A:7<@BBB9?==875678(5818<?>>?=8:5:8665?<@<@@CCE?BBBBADCAC=AAD>CCC@BABCEBBBBBBABBCBAA@@@@AA@@@=@@???<?A>>:>6;?;;?
@ATNG8:00901:02484
GATGGTAGCACGAGTCACTCATATCCAGAAGATCAGGAACTCTAGAAGAATTCAGATTTTTAACACGAGAGTAAACGTAAAAAGATGGTTTTACAGGACTCACGTTAACAATATTGCAGCAGTACGCACACAATCGAAGCGCAGTAAGGATGGCTAGTGTAACTAGCAAGAATACCACGAAAGCAAGAAAAAAGAAGTACGCTATTAACTATTAACGTACCTGTCTCTTCCGAAACGAATGAGTACAGAGAGTACGATATGTCTACCATCGAATGAGGTTAGTCT
+
BABB?BBBCBBC>CC;;6?DCBBBF<CCC?AAFCAA?BACCC;;;B?CB?B?@@@AACDC3C=??A???A?99929?BCDEE5BBAB=AAB7BCCC@CCCCDC@@>@@BB@BBB@CCBABBBBDDCCBCBBB@BABB>@@BCCCAA>A@C@@=@BBCCCCCACCC??>@BB?BBB?@@??>5<<<;9:::99%:@;=978>>>;;8;=BAAA<><>?BBB@CCCBBBB=?<?AA;ABC?AAB?@@BCCCCCBBBCBBBCAAAB>>=<@@@DD=::;A;?5::@?@
@ATNG8:00902:02509
GATGGTAGGCGTGTGAGAGTCTGCCCAGAAGATCAGGAACTCTAGAAGAATTCAGATTTTAACACGAGAGTAAACGTAAAAGAAGGTTTTACAAGACTCACGTTAACAATATTGCAGCAGTACGCACACAATCGAAGCGCAGTAAGGATGGCTAGTGTAACTAGTAAGAATACCACGAAAGCAAAGAAAAAGAAGTACGCTATTAACTATTAACGTACCTGTCTCTTCCGAAACGAATGAGTAACGTGTGCGACGTGTCTCCTACCATCGAATGAGGTTAGTCT
+
448939999>@>><<<@?@966=>>7?CC:BB;;;;2::>>CB@@@?;;7:8>>>9988-7:???:::==7//(/9/---&--(-(---&--93::=?>@@;:7:<AA<@??:>=>>>???@@@@@@@AA<;::;8=;=@:;;:7;=AAE@D;;;;???<@@@@==8==8@AA>>@?==4<888(6===A/>>:>:::A:::?8=8===@<@<B>888=@@@@A?@3838=@7>994:00>0/(/5555779;>99756/-(-33,3--/94///<5<197;55
@ATNG8:00905:02481
GATTAGTATAGAGCTCTACATAGTACTCATTCGTTTCGGAAGAGACAGGTACGTTAATAGTTAATAGCGTACTTCTTTTTCTTGCTTTCGTGGTATTCTTGCTAGTTACACTAGCCATCCTTACTGCGCTTCGATTGTGTGCGTACTGCTGCAATATTGTTAACGTGAGTCTTGTAAAACCTTCTTTTTACGTTTACTCTCGTGTTAAAAATCTGAATTCTTCTAGAGTTCCTGATCTTCTGGGCTGCGCTGATATGCGCTACCCATCGAATGAGGTTAGTCT
+
BBC@CBBBBBBBBBCECFFDBBBCCCDBAA@@BCD=@@>@?BBBBBA@>@B@@?=@=ACCC?C?AAAAA@@BB@BBBBB3@A;??CC7?AAA>AAB?BB;>=;???<@??>>?CC=AAA<A<@@>=<<<<<???@<??@???@@AAA@@::8>=:::<AA<A;@@???AAAA9==AAA5A:=:<>DDD/AB9990666///<7/858CBB/A=<=A<A<??<AAAA===<@<@B>>>@<99==6=///=889=@===>>==;:;.7:::648833.3.36656
@ATNG8:00911:02483
GATGGTAGCACACGAGATCTCATCGTACTCATTCGTTTCGGAAGAGACAGGTACGTTAATAGTTAATAGCGTACTTCTTTTTCTTGCTTTCGTGGTATTCTTGCTAGTTACACTAGCCATCCTTACTGCGCTTCGATTGTGTGCGTACTGCTGCAATATTGTTAACGTGAGTCTTGTAAAACCTTCTTTTTACGTTTACTCTCGTGTTAAAAATCTGAATTCTTCTAGAGTTCCTGATCTTCTGGTGTCGTCTATCATGTACTATCGAATGAGGTTAGTCT
+
CDCM?BBBCC;::A=>BBBAA<<@??;;;>?B7;;A@;@;:C@EDCBBCC@CBBBB?B?ABBB?B9BBBBCC?@?>BBBBB2AA9??AB=BCA@>@A>:@@8000???<@B??>AAA8;:;;?;???><;:;8====<??AB???>>>>>@@@@A:788:>>4:7;>>>AB@@A8;66=>.;-/,/;<<=,=:::@1==>887???C<BBBB/<=:;:8=:?C=A=>>A<=9=:=>@@::56993///::=<=???===?AA=99<--,--,90=---6==
@ATNG8:00865:02541
GATGGTAGACACGTGTGCTCTCTCGTACTCATTCGTTTCGGAAGAGCCAGGTACGTTAATAGTTAATAGCGTACTTCTTTTTCTTGCTTTCGTGGTATTCTTGCTAGTTACACTAGCCATCCTTTCTGCGCTTCGATTGTGTGCGTACTGCTGCAATATTGTTAACGTGAGTCTTGTAAAACCTTCTTTTTACTTTTACTCTCGTGTTAAAAATCTGAATTCTTCTAGAGTTCCTGATCTTCTGGAGATATCATCAGCGAGCTACCATCGAATGAGGTTAGTCT
+
8@CC@FB<;6==<<><;;>>666=><;;;BBB=A@@@<@D@C@C@@@?@A6:8=<<8<177=:8>7==<ABB@?>,33333$3969667/5<:=;>0.)-:)----3323222=@AA;;;;;??8>>ABBBB=AA@D7;;>>>=>=@@BBA=>>?=;;;;>>:>=A>==@?===18//66-6(/)/7878(65;9;/@@>AA?A==>=====,=///=171;=9=?AG>>=<@<@@<9--),,20,--=777==@A@BA@@>::<7=///@9==??;?<AA@@@
@ATNG8:00874:02528
GATGGTAGTATAGAGCTCTACATAGTACTCATTCGTTTCGGAAGAGACAGGTACGTTAATAGTTAATAGCGTACTTCTTTTTCTTGCTTTCGTGGTATTCTTGCTAGTTACACTAGCCATCCTTACTGCGCTTCGATTGTGTGGTAACTGCTGCAATATTGTTAACGTGAGTCTTGTAAAACCTTCTTTTTACGTTTACTCTCGTGTTAAAAATCTGAATTCTTCTAGAGTTCCTGATCTTCTGGGTGCGCTACAGTCTCTCTACCATCGAATGAGGTTAGTCT
+
><==9<<???B>CCCCB>=>@DBCBCDB@?;;4:@AA;@@<><?CABA@@<?==99/9/839:6<8==@ABAA:<7?><;;)221667:35=8B>BBC=A?168;<==8:;:<==@@7<;B<@<???@===@<??>@7;;?>>7//,/8778<<<685>:>:6:6;@A788>>>8:9DDD;E8;7:>@@@/@@@@@9=<<>>>>>>A5:;::):888<5:59<4<<<<>9<:<8>A<766<@@GD;66///=;<<>>>??;::AA;>=9894----272777=@
@ATNG8:00883:02558
GATGGTAGTATCTGCACACTCTGTCCAGAAGATCAGGAACTCGTAGAAGAATTCAGATTTTTAACACGAGAGTAAACGTAAAAAGAAGGTTTTACAAGACTCACGTTAACAATATTGCAGCAGTACGCACACAATCGAAGCGCAGTAAGGATGGCTAGTGTAACTAGCAAGAATACCACGAAAGCAAGAAAAAGAAGTACGCTATTAACTATTAACGTACCTGTCTCTTCCGAAACGAATGAGTACACACTCTCATATGACACTACCATCGAATGAGGTTAGTCT
+
55:;7;>>@@;;565=9?AA;;;;<7<AB?@AA@;920*///////85//+4288733333$3188:;;;88///(///;;;;+9949.55506<<9>CCC<;;BB?B?BB?BDB>@@CBCBCCCCCCDDCCC@B@@@@DCBBCBBB>B@B;;:<BABCE@A=???AAB?BC?BAA:???==5<=>;99:::(9?<=:;;>>=;;5;;===D3818>B@A=@B@@@::8:>ABD>BBB>AABCCCBBAAACCCDC>>>BBBBDCCC?CAAAA?9::?<?>AB@;:
@ATNG8:00891:02538
GATTAGTATAGAGCTCTACATAGTACTCATTCGTTTCGGAAGAGACAGGTACGTTAATAGTTAATAGCGTACTTCTTTTTCTTGCTTTCGTGGTATTCTTGCTAGTTACACTAGCCATCCTTACTGCGCTTCGATTGTGTGCGTACTGCTGCAATATTGTTAACGTGAGTCTTGTAAAACCTTCTTTTACGTTTACTCTCGTGTTAAAAATCTGAATTCTTCTAGAGTTCCTGATCTTCTGGATACACTCATGTGCACCTACCATGAATGAGCTTAGTCT
+
CBB?BBCCDCCCFFBBCC?CCCBABEC;;;@CBBB>BC?C@BBBFA?@?BCCBB?B?BBBB>B>ABBCCBBA>977777$:A8<9:;1;AA@=A9949A399?BCB<??AAA>=><AAA<A;?@??@@@A=ADAA6<<A@@@@AA>>>A>>>A<???=AA6:8:>>C>>>AA;>>@@@5@<>;>>DE6A@8:809;;::;@@@@::999,9///<9=6>><>@@A???<>;>>@@??<??@:=>=99969///666=@=AAA<???A;663---272227
@ATNG8:00894:02546
GATGGTAGTGTGTCTCTGAGAGTAGTACTCATTCGTTTCGGAAGAGACAGGTACGTTAATAGTTAATAGCGTACTTCTTTTTCTTGCTTTCGTGGTATTCTTGCTAGTTACACTAGCCATCCTTACTGCGCTTCGATTGTGTGCGTACTGCTGCAATATTGTTAACGTGAGTCTTGTAAAACCTTCTTTTACGTTTACTCTCGTGTTAAAAATCTGAATTCTTCTAGAGTTCCTGATCTTCTGGGTGTATCAGCGAGTATCTACCATCGAATGAGGTTAGTCT
+
AA@;>ABBBC@@BCCCCCCBCBBCCCCBAA@@=?BCC>CC?C?CBBBCBB?BDDCC@C@CBBB?B?BCCCGCJCC@CDDDC2CC?BBCD>C@@A@BFH@CC?BBBDCFFCCCCCBBB@BBC?C@CDDDCCCC@CCCC?BBCCDCBBBBBBBAB@D=CCC???;>:>@?@@BCAB;@;;;;.;=A=;;;;.;AAAC>BDDCDCCAA@5;;;;*;BA<;9;?DC@DBBBB;;8;>AAACBC?B:;;6;BBCCBABBGCCCCCCBCC@CBBBC?@@@@=@@AAAAA
@ATNG8:00900:02552
GATGGTAGCTATACGTATATCTATTTACTCATTCGTTTCGGAAGAGACAGGTACGTTAATAGTTAATAGCGTACTTCTTTTTCTTGCTTTCGTTGTATTCTTGCTAGTTACACTAGCCATCCTTACTGCGCTTCGATTGTGTGCGTACTGCTGCAATATTGTTAACGTGAGTCTTGTAAAACCTTCTTTTTACGTTTACTCTCGTGTTAAAAATCTGAATTCTTCTAGGTTCCTGATCTTCTGGACGACGCGCACTGACACTACCATCGAATGAGGTTAGTCT
+
BB@@>@BBBCCCBBBCCCCCCGBBB=BCCCCC@BBBB=BB?B@DBAABCCACCCBF@C@BBBC@C?BBDDFCCA@;<;<<<,<=;@@@@<AAA?@@AC?CC:;:CECC?BBBBBCBB>BCC?C?A???;<;@<A@AA;@@AA@@>>>ABBA=>>A<<<;=BA<A<AAAAAB>>>;>>AAA2?8<8<>=?>/?A@?@6<9::<=@@?A=ACCC/A>>>@<@=BA=>>>@:>:>;==><<;6<<;8<>:;:====A>>>@666;//-/==AA;AA??=C=CAA>?
@ATNG8:00901:02530
GATGGTAGCACGACACGACGATGTGTACTCATTCGTTTCGGAAGAGACAGGTACGTTAATAGTTAATAGCGTACTTCTTTTTCTTGCTTTCGTGGTATTCTTGCTAGTTACACTAGCCATCCTTACTGCGCTTCGATTGTGTGCGTACTGCTGCAATATTGTTAACGTGAGTCTTGTAAAACCTTCTTTTTACGTTTACTCTCGTGTTAAAATCTGAATTCTTCTAGAGTTCCTGATCTTCTGGTAGAGCGTGCATATATCTACCATCGAATGAGGTTAGTCT
+
?>;>?@<BBA;;;<<;;B>669BBCCAA@B<<7;CCC<DC@C@CCCBBBE@BBBAA?B>AABC@F>AABAAABAA<A@===)>?3>983(3<=>>BBB?:949?@BBB@CCBBB@@@8;;A<A9@@BA??>>:<AAA<??@??@@???AAA???@8;;A=BB<@<@@@@?>=8818;=DE;D;A9=?DDD.;;<<<6://///99:=0888)2757;4<4==4<A@???A<A<@@???>6;;>;?@B888=888A;;;A???AC=;67::9///79=9==77;
@ATNG8:00901:02533
GATGGTAGCTCTGCTTTGACTTCGTACTCATTCGTTTCGGAAGAGACAGGTACGTTAATAGTTAATAGCGTACTTCTTTTTCTTGCTTTCGTGGTATTCTTGCTAGTTACACTAGCCATCCTTACTGCGCTTCGATTGTGTGCGTACTGCTGCAATATTGTTAACGTGAGTCTTGTAAAACCTTCTTTTTACGTTTACTCTCGTGTTAAAAAATCTGAATTCTTCTAGAGTTCCTGATCTTCTGGATACACTCATGTGCACCTACCATCGAATGAGGTTAGTCT
+
<<==@C>D@955@@@@:>><<8@B;96@BBA@CEDE<;<7;?@@?CCAA>ACB>>8=88<8A4937>9=:8@?C;??BA@+@A<>>BB<<===544=68>437>;;;6:BAAABBA?BBB?B=A@@AA@AB@BBCC@BBB>==AAA@@?>>>>>;=<=:==1817@=;::=;;7;@DED5A;>;>>EDE/;;;@B:B;:888559=188887$5../86:69;8<===BBB@B?BBAABB78:B>AAB??=<99999>?CC>A>C=@978B=;;;=:=;?????
@ATNG8:00908:02554
GATGGTAGGCGACATACATACGCGCCAGAAGATCAGGAACTCTAGAAGAATTCAGATTTTTAACACGAGAGTAAACGTAAAAAGAAGGTTTTACAAGACTCACGTTAACAATATTGCAGCAGTACGCACACAATCGAAGCGCAGTAAGGATGGCTAGTGTAACTAGCAAGAATACCACGAAAGCAAGAAAAAGAAGTACGCTATTAACTATTAACGTACCTGTCTCTTCCGAAACGAATGAGTACGAGAGTCAGAGAGCAGAGCTACCATCGAATGAGGTTAGTCT
+
<BDA?BBC?CCBBCBCCCCCBABBB>BBC@AAAB@@=@?BCFCCCC>AA>A>ADBCCCCC3C@CBBBCCDGBB@6>>:::;:*;B=A=A@A7@CC@CBAACDDCC?C<???BBC<??ABBBBBCDCCBBBCC?CCCD?B???CCBC?C@CBB?BCCCBBCC@CAAA@@?CD?BBB<>>BAD:>>>8<<<=>1?A=B?>>BBB@C<@;@AAA<@;>>BBB@CCBBCCD>A>@BE>BCCA???BCBBCBBAB@BBBBBCCBCBBBAAAC<::@@@<9:::6;9;:::<
@ATNG8:00909:02532
GATGGTAGTGGTGTCTCTGAGAGTAGTACTCATTCGTTTCGGAAGAGACAGGTACGTTAATAGTTAATAGCGTACTTCTTTTTCTTGCTTTCGTGGTATCTTGCTAGTTACACTAGCCATCCTTACTGCGCTTCGATTGTGTGCGTACTGCTGCAATATTGTTAACGTGAGTCTTGTAAACCTTCTTTTTACGTTTACTCTCGTGTTAAAAATCTGAATTCTTCTAGAGTTCCTGATCTTCTGGTGAGATATGCATGATGCTACCATCGTTCGGTCAGAGTCT
+
5::9.//7//)///:7;<@>>?=666=>>:;<<7<@BA7??=@=@@@A?@@?CA:99=@=966B9C9?C666CC>A9;;===,>?;@@@B;:900*000/9:=<?@@C>AACBBBAB666@@C?CCAAAA@@;::9>8=@B@@ACC@?>??>995<ABC85949099@???=99.9999,5.5.55995$57>>>,00>@996;7;)////$-----(-38=8=@=;889)/)/77///)4::5<=>655:;545<===<<;:;5:<<;<>AB>BA?????@@
@ATNG8:00914:01930
GATGGTAGCGAGCGAGTGTGTATACCAGAAGATCAGGAACTCTAGAAGAATTCAGATTTTTAACACGAGAGTAAACGTAAAAAGAAGGTTTTACAAGACTCACGTTAACAATATTGCAGCAGTACGCACACAATCGAAGCGCAGTAAGGATGGCTAGTGTAACTAGCAAGAATACCACGAAAGCAAGAAAAAGAAGTACGCTATTAACTATTAACGTACCTGTCTCTTCCGAAACGAATGAGTACGTGTGCGACGTGTCTCCTACCATCGAATGAGGTTAGTCT
+
9;@>5:;BA@BBBBBBBBBCDCBAB@DGF?CBBA;;49:><?BBAA>AD@C@BAC@@@@@0@?CCGCCCCCCED=B@@ADID5BB@B5;;;*;CD@CBBBEECBB?BABB@BAB?BBBBBBDBBBCCCCCCC?CCCC?BAAABB@@<A?C@@>ABBBBCCC?CCCDBA>BB>BAA=??<<<7???=@CDCC3CC?B?>@BAAC@688:?AA1738?CBC@CCBBBCB?A?@?>5@@@;???AABBAAAAAABBBBBABCCC?@@B?B@==><@A:;8:;?B:;;
@ATNG8:00917:01943
GATGGTAGCTCGCTGATGATATCTCCAGAAGATCAGGAACTCTAGAAGAATTCAGATTTTTAACACGAGAGTAAACGTAAAAAGAAGGTTTTACAAGACTCACGTTAACAATATTGCAGCAGTACGCACACAATCGAAGCGCAGTAAGGATGGCTAGTGTAACTAGCAAGAATACCACGAAAGCAAGAAAAAGAAGTACGCTATTAACTATTAACGTACCTGTCTCTTCCGAAACGAATGAGTACTACTCTCAGAGACACACTACCATCGAATGAGGTTAGTCT
+
BA@@866=BCCDD=;;CCCCCCCBB@BCCACDC@?A@B?BBBAAAC?BC?C@BB?@?BBB2B?BCCCBBBB>>>7=>>@AA@,@B=A5;;;6;DE@BCACJEDCC?C@BC?A@C@CBBACCCCCECCDDDBB?AB@@<@A???ABB>B?ABB?BBCCCCDC?DCABA@?BD@BAB?BD:::,9<<8<:;;;.;F=@>>>>=>AA=B<@@@@<@<>>BBB?BCCCBBB?C@BBA<@?>;?BBBBBBBCCAABBCCA@A@@@@?@BB<A@>>>:@A99499?A@??
@ATNG8:00924:01920
GATGGTAGACACGTGTGCTCTCTCGTACTCATTCGTTTCGGAAGAGACAGGTACGTTAATAGTTAATAGCGTACTTCTTTTTCTTGCTTTCGTGGTATTTCTTGCTTAGTTACACTAGCCATCCTTACTGCGCTTCGATTGTGTGCGTACTGCTGCAATATTGTTAACGTGAGTCTTGTAAAACCTTCTTTTTACGTTTACTCTCGTGTTAAAAATCTGAATTCTTCTAGAGTTCCTGATCTTCTGGGTGTATCAGCGAGTATCTACCATCGAATGAGGTTAGTCT
+
:=><?BBCCA@;;6>;;;B<@>>?B;996=??2:9?@8?@<@@CCCD@@?8:9@AC9=8@@:9298;<@@A:94B8=B===+8=>=88<59:=>/0///(//(///(/9628=>@BAAA<8869>6=;<///9;6A@>>:>==AAA:;;===@?=<:25253;;7=9<;9;7;;;A688DCD2?5;5;====+==>@@7;;@A?????>57767+7///@9=9??<>>A>>>E=D<>>>@@?:;9991///<<@77:9676:@;:=>:==>>A=BA??<?=??>99
@ATNG8:00928:01935
GATGGTAGTGTGTCTCTGAGAGTAGTACTCATCGTTTCGGAAGAGACAGGTACGTTTAATAGTTAATAGCGTAACTTCTTTTTCTTTGCTTTCGTGGTATTCTTGCTAGTTACACTAGCCATCCTTACTGCGCTTCGATTGTGTGCGTACTGCTGCAATATTGTTAACGTGAGTCTTGTAAAACCTTCTTTTACGTTTACTCTCGTGTTAAAAATCTGAATTCTTCTAGAGTTCCTGATCTTCTGGGATGTGTGCGCAGTGCCTACCATCGAATGAGGTTAGTCT
+
9::=9=>BBB=?@;;<;;;==;>@?9;477///::;2;<7:7666<<=B=;;9999)5.5:55.54999><;;7;<555555$444)4:::199994;;;6;<266<<=C?CCCBCCCDACCC@C?BBBBBBA@=A@@@?CCDBAABCCBCBCBABC?<<;?AA=A<@@A;;9D99299999-5.575555&59<<>6?656;9999:.5555$59955168<<7599::9@;?;?@<@<=8<000+0000=009>=>@@9969@B=BB?@@?@@?>9=49;ACB
@ATNG8:00934:01924
GATGGTAGCTCACGTACGTCACACGTACTCATTCGTTTCGGAAGAGACAGGTACGTTAATAGTTAATAGCGTACTTCTTTTTCTTGCTTTCGTGGTATTCTTGCTAGTTACACTAGCCATCCTTACTGCGCTTCGATTGTGTGCGTACTGCTGCAATATTGTTAACGTGAGTCTTGTAAAAACCTTCTTTTTACGTTTACTCTCGTGTTAAAATCTGAATTCTTCTAGAGTTCCTGATCTTCTGGGTGTATCAGCGAGTATCTACCATCGAATGAGGTTAGTCT
+
A@@;?BABAA;@>@@B:6;CBAACBBAAACCB?BCDK?CC@C@CBCCCBB@BB@@@?A?BBACAC?CACBAAAAA?CCBCB3@@>ABCC=BADD@CAB>AA799BBBB@ABBB@@@@7?=C=C;;<<<;;;>:?AAA<A@@@=>>@@>=>A=778:>==:>B>E=AA?>>>B;;4;::::;+;:=:=<<<<+<>6660777//-9--/)///).56686;48=5>:::8795:8=>>9::///@@6666???@>>>??AAA>>>?<?@@;=6;;//-/7>8899
@ATNG8:00942:01969
GATGGTAGCACGACACGACGATGTGTACTCATTCGTTTCGGAAGAGACAGGTACGTTAATAGTTAATAGCGTACTTCTTTTTCTTGCTTTCGTGGTATTCTTGCTAGTTACACTAGCCATCCTTACTGCGCTTCGATTGTGTGCGTACTGCTGCAATATTGTTAACGTGAGTCTTGTAAAACCTTCTTTTTACGTTTACTCTCGTGTTAAAAATCTGAATTCTTCTAGAGTTCCTGATCTTCTGGTCTACTACACTGTACTCTACCATCGAATGAGGTTAGTCT
+
BBAB?ABBA;66<<>=@@B;5559@BBBBCCCBBBBF>CC?A<AC@AACC@BABA@=A@ECDB?A?BBCDBA@??977777'7=1==:;5;00/6;995=A<89:BBB>AABA@???;?>>:>9>@>;;=>B<AAAA:?>>@@@><>BA@@:66=4///9==7@7<<<A?@?AA7;:ABC6B<@9><;;<.<AAAA7@;;;=>AA@@:@AAA/A<<<A=A=??;?AAAA?>:><AAAA?@5;;>:>>>@>>>;<<==>>>?AA>>:=8:9?;8::?=A=@@@@A
@ATNG8:00943:01931
GATGGTAGTGTGTCTCTGAGAGTAGTACTCATTCGTTTCGGAAGAGACAGGTACGTTAATAGTTAATAGCGTACTTCTTTTTCTTGCTTTCGTGGTATTCTTGCTAGTTACACTAGCCATCCTTACTGCGCTTCGTTTGTGTGCGTACTGCTGCAATATTGTTAACGTGAGTCTTGTAAAACCTTCTTTTACGTTTACTCTCGTGTTAAAAATCTGAATTCTTCTTGAGTTCCTGATCTTCTGGGATGTGTGCGCAGTGCCTACCATCGAATGAGGTTAGTCT
+
:;457:=CCCCCCCBBBCCCCBCCCCAAABCC?BBBA;CC@A>CCCCCBB?CCCCC@B@CDDD?D?DCCCBCCCC=>>>>>0=@<@@BB:ACA@>BA@;BC9:9BFCC@CCCCCCBB?BDD@D?CCDDCBBB?BCCF=@?BB???BDCBBBABBB>DBB@CC?B@BACCDCCCC=B9999.:;>;;;:;-;BBBC>CCDFCDFDCC@DDEF5CCCCC@B@BB@BE?CCBB?B@CDCDC@=@000*0000>AACCCCCBBB@CCE?BBBCC?AA9:9:?CFAAA
@ATNG8:00946:01955
GATGGTAGTGTGTCTCTGAGAGTAGTACTCATTCGTTTTCGGAAAGAGACAGGTACGTTTAAATAGTTAATAGCGTACTTCTTTTTTCTTTGCTTTCGTGGTATTCTTGCTAGTTACACTAGCCATCCTTACTGCGCTTCGATTGTGTGCGTACTGCTGCAATATTGTTAACGTGAGTCTTGTAAAAACCTTCTTTTTTTTACGTTTACTCTCGTGTTAAAAAATCTGAATTCTTCTAGAGTTCCTGATCTTCTGGCTCTCGTAGACAGATACTACCATCGAATGAGGTTAGTCT
+
////)////<>BAD;66;<<@@@@ACB@@@CC@AA@?>2;;5:;(9;:::6616=<9AA,;;)5;//*0)/99>@999;599;9;9$444)4455)545;7<55.55.55<@9:69BAAAA00+000+0:>>>AABBB>BFDD?CBAAAACADB@@@BA@A=@;;5;@:@9@BCABAC;;8;@CDDE5A5;5::;:;:;:"9?:;;/99@B@@B969;@DDDD)@@BBB?C@BB@BBBBBBA>B>AAB;;;<@@C@CBCB;;;DCCCCBB>=@=00+0:8.0,0000,0,0>@CC
@ATNG8:00953:01949
GATGGTAGCTCTGCTCTGACTCTCGTACTCATTCGTTTCGGAAGAGACAGGTACGTTAATAGTTAATAGCGTACTTCTTTTTCTTGCTTTCGTGGTATTCTTGCTAGTTACACTAGCCATCCTTACTGCGCTTCGATTGTGTGCGTACTGCTGCAATATTGTTAACGTGAGTCTTGTAAAACCTTCTTTTTACGTTTACTCTCGTGTTAAAAATCTGAATTCTTCTAGAGTTCCTGATCTTCTGGTGTCGTCTATCATGTACTACCATCGAATGAGGTTAGTCT
+
AACC@DCDBBCDCCCCCBCCCBBCCCCCDCCB?A@@@;@C?B@BDCCCEDACCCBB4:8;@?@?C@CCCDAA@BB=@@@@@0BB>BBCG>AA;<7<AD?CC;;;BDDG?BACBCCCE@EBB@B?BCC::;CB?BC@@>ABCCBBBBBCECCBABB?C::8;@=@?BBCDBCCCC=@@@@>3?=@=ACJJJ5DD;;:6;@ACCBBBBA<@@@@,AAAA@=@?CC@CCCCCBB?B@CCCCBC?BAB@ACCCBBABBBDC@@?CCCBB?BCCCC>:::B?B7;;CAA
@ATNG8:00954:01958
GATGGTAGTGTCATATGAGAGTGTGACTCATTCGTTTCGGAAGAGACAGGTACGTTAATAGTTAATAGACGTACTTCTTTTTCTTTGCTTTCGTGGTATTCTTGCTAGTTACACTAGCCATCCTTACTGCGCTTCGATTGTGTGCGTACTGCTGCAATATTGTTAACGTGAGTCTTGTAAAACCTTCTTTTTACGTTTACTCTCGTGTTAAAATCTGAATTCTTCTAGAGTTCCTGATCTTCTGGATAGCGACGCGATATACTACCCATCGAATGAGGTTAGTCT
+
:<@<>A@?;;55555<<<<?@>AA5449://)//7:/77)/,5;;ACCB<A>594.439:>>:@<>>0//:::9:.44444$4??,95:>245493955.5:.5556;>7;@B?A>AB=@>@=A=AA;;;CJGACCCC@BBCCCCC;;;;;BABBC@BBB?BB?B?BAB@@?A;;4;AA@A6A4:29:9:9'9999?49::9AA@999.99:*99::949;@D>?@@9;9A=@<@?9:9929>?9=>@959=;;966<559;;494)4:::>2455;.-(-----
@ATNG8:00958:01964
GATGGTAGGCACTGCGCACACATCCCAGAAGATCAGGAACTCTAGAAGAATTCAGATTTTTAACACGAGAGTAAACGTAAAAAGAAGGTTTTACAAGACTCACGTTAACAATATTGCAGCAGTACGCACACAATCGAAGCGCAGTAAGGATGGCTAGTGTAACTAGCAAGAATACCACGAAAGCAAGAAAAAGAAGTACGCTATTAACTATTAACGTACCTGTCTCTTCCGAAACGAATGAGTACGTGTGACGTACGTGAGCTACCATCGAATGAGGTTAGTCT
+
;??A9CBB@B?@;;>A?AACAA@@@<BBD@BAAAAA=AAFCDCCCB@BC@C@@?@?@@@@2A?BBD:::CBBAB=9:;@CCC5CC@C@EJD;CCCADCBBBCCDD@C@CCADBB=@@@?@CDCCCBB@@@BB?ABBC=??BBCCBB>BACBC?AABBCCBB?BBCCBB?AA=AA@<>>999,7<81:<===.=>=B889;@???<A=AAAA<A<;;A@C@CCCCC??8000=>6@0000@@@CBBBCC@;@CCBCAAAB????AB?B@?@B@CBBC<?;?AA==
@ATNG8:00961:01949
GATGGTAGCGAGCGAGTGTGTATACCAGAAGATCAGGAACTCTAGAAGAATTCAGATTTTTAACACGAGAGTAAACGTAAAAAGAAGGTTTTACAAGACTCACGTTAACAATATTGCAGCAGTACGCACACAATCGAAGCGCAGTAAGGATGGCTAGTGTAACTAGCAAGAATACCACGAAAGCAGGAAAAAGAAGTACGCTATTAACTATTAACGTACCTGTCTCTTCCGAAACGAATGAGTACCTCTCAGACGCTCGTCCTACCATCGAATGAGGTTAGTCT
+
5;>;7;>==BBB@BBABCBDCFFCD@BCB@DCB@@@<@;?@CCCBB???9?8<=955555$58=B@CCABBCDC>BAAAAAA2BC@C@BBB;BBB@BAACGECBB?B?CC@CBB>AAAABBBBCCBBCBCCD@000>;>AABBDBB?D@CCC?BBCCCCBC?BBBBBB?BB>BB@;==887*::::;@@@@.@A:????BBEB@;?<?A@@5:4:>B@B?B@@@BCB=A=@??9@BB????CCCC@BBA889@@BBBBBCC?ACB<A<=<D9<<67189@ABCC
@ATNG8:00961:01964
GATGGTAGCTCACGTACGTCACACGTACTCATTCTTTCGGAAGAGACAGGTACGTTAATAGTTAATAGCGTACTTCTTTTTCTTGCTTTCGTGGTATTCTTCTAGTTACACTAGCCATCCTTACTGCGCTTCGATTGTGTGCGTACTGCTGCAATATTGTTAACGTGAGTCTTGTAAAACCTTCTTTTTACGTTTACTCTCGTGTTAAAAGTCTGAATTCTTCTAGAGTTCCTGATCTTCTGGATAGCGACGCGATATACTACCATCGAATGAGGTTAGTCT
+
<>CA<@ACDEBB;:6C969BBCBBBCCCEC<;9;CC=BB@C?BBBCCCC@ABB;;7;?CCCC@CABBCBBAACC@CCCCC1???CBBB>BBCE>@@C???=?AACB@BBBBBBAA=A??;??BBABBB>;6:;:<,////@@@AAA@@?;;;?:==><A@=B=>>>=@@>>>;;;;??2>:><=:999*99777*--3---377A;>>>2<>;7;A;A;@A;??@@;;;8=5;;>>==:===8===><=<:8:::;;BB@@?C=B@@@A<?>;:5:8=?A?@
@ATNG8:00914:02017
GATGGTAGCGCATATCAGCGCAGCCCAGAAGATCAGGAACTCTAGAAGAATTCAGATTTTTAACACGAGAGTAAACGTAAAAAGAAGGTTTTACAAGACTCACGTTAACAATATTGCAGCAGTACGCACACAATCGAAGCGCAGTAAGGATGGCTAGTGTAACTTGCAAGAATACCACGAAAGCAAGAAAAAGAAGTACGCTATTAACTATTAACGTACCTGTCTCTTCCGAAACGAATGAGTACGTGTGCGACGTGTCTCCTACCATCGAATGAGGTTAGTCT
+
BBA@?B@@A@IAAACCBBBCBCBBC>CHHACCCC@A=A?BBBCBBB?BC?C@CCAABCCC5@>ACCCDDDCCCC?BBABBBB5BC>D6:::6;BB?CCCCCCBBB?B?BC?CBC<>?@A@BBBDDDCCCCCC?CCCC?BBB@@@996:@BBB?BDCCCCBB?BC@BBB@CDABBB=A@;;:6;@@>;;;::);A=@BBCCDCCC997:AAB5:5:AC@@=@BBAAA@5;5;;;0:;;599:ABCBBBB:9:ABA@???AAA>>BB?B>=>@<===@9<8=A@@?
@ATNG8:00920:01994
GATGGTAGGAGACACGTCGCACACGTACTCATTCGTTTCGGAAGAGACAGGTACGTTAATAGTTAATAGCGTACTTCTTTTTCTTGCTTTCGTGGTATTCTTGCTAGTTACACTAGCCATCCTTACTGCGCTTCGATTGTGTGCGTACTGCTGCAATATTGTTAACGTGAGTCTTGTAAAACCTTCTTTTTACGTTTACTCTCGTGTTAAAAATCTGAATTCTTCTAGAGTTCCTGATCTTCTGGTGTCGTCTATCATGTACTACATCGAATGAGGTTAGTCT
+
CBCB@CCC?BBBCCCCCBBDCCCBBBAAACAA?BEDD>CC?C?BBBBBBB?BCBA@>A?BBBB>B@CB@@ABCCB?BBBBC3BA=@>?@8;?=;7<@@;@B<A@BBBB<>=?@>AAA:@>A:<8<>>>?>>>;@@>>9>>>>;;;@@@A>>;;;@;;<9=AA<A;AA<>>AA><5=AADC/C=C<;7777*7>333(--6---79:=<@@@@/@>>>D=A=>><>=>B@@@;?<?@=:9;7;;A;>>?>?@<9<AAA>><AAAAAAA===:>><<9=:??@>=
@ATNG8:00922:01977
GATGGTAGCAGACGTGACAGAGCGCCAGAAGATCAGGAACTCTAGAAGAATTCAGATTTTTAACACGAGAGTAAACGTAAAAAGAAGGTTTTACAAGACTCACGTTAACAATATTGCAGCAGTACGCACACAATCGAAGCGCAGTAAGGATGGCTAGTGTAACTAGCAAGAATACCACGAAAGCAAGAAAAAGAAGTACGCTATTAACTATTAACGTACCTGTCTCTTCCGAAACGAATGAGTACGATGAGAGAGCTCTCTCTACCATCGAATGAGGTTAGTCT
+
A=;4.49;=BCBBBBB:66>BBB;;4:AA=AAAA@@<@=@AB998C?BB?A????AAEDH3C>B:99BBBBBFE=??@@???,@A<@9AA@4ABCADBBCCCBBB@D@BB?CBC@BCAABBBDCCCCCCCCB@BCCC@CBBABC??=@@B;:7;AAAAAAB?BCCBBB?CC?BBB489@@A9?=<998898(8@9>;;;??@BH;?<>>>>1818=A@@=@@@@BCE?C?AA@=>9937>?ACBBBC???:98=>>;;;>>??CB<?;;;@<@B@@<@:>A::9
@ATNG8:00922:02000
GATTAGTATAGAGCTCTACATAGTACTCATTCGTTTCGGAAGAGACAGGTACGTTAATAGTTAATAGCGTACTTCTTTTTCTTGCTTTCGTGGTATTCTTGCTAGTTACACTAGCCATCCTTACTGCGCTTCGATTGTGTGCGTACTGCTGCAATATTGTTAACGTGAGTCTTGTAAAACCTTCTTTTTACGTTTACTCTCGTGTTAAAAATCTGAATTCTTCTAGAGTTCCTGATCTTCTGGATACACTCATGTGCACCTACCATCGAATGAGGTTAGTCT
+
BAC8ABBABADEIEBBBCCCBDCDCBCCBB?BDAA<;;6:=A@@BBBA>AC9;9@C?BBBB?B@BBBBBBBCC?ACCDD2==;?@DD;BBBB;=>B?DD>AA=>>><A===??AB=@@?<?<?A@@===A<A@?>076><<9;:@>???:;:@:==>=AA<@<>>>===>>D;>>ADD;D;?<@??>>/?@>=>7>:::=>A;<<=ACDD/A@===<@<@A<@@@B@<=:<:??<<>@9=<D=BA>==<@?9::==>??<>>@<@>99>766695999:6@@
@ATNG8:00927:01991
GATGGTAGGTGCACATGAGTGTATCCAGAAGATCAGGAACTCTAGAAGAATTCAGATTTTAACACGAGAGTAAACGTAAAAAGAAGGTTTTACAAGACTCACGTTAACAATATTGCAGCAGTACGCACACAATCGAAGCGCAGTAAGGATGGCTAGTGTAACTAGCAAGAATACCACGAAAGCAAGAAAAAGAAGTACGCTATTAACTATTAACGTACCTGTCTCTTCCGAAACGAATGAGTACGTGTGCGACGTGTCTCCTACCATCGAATGAGGTTAGTCT
+
449:5:=B@BBDC===CCCCBBBBA>AAA<AA@@AA=@=@BCCCCB@BC@C@BA@;;::-;>CCCCCCCCCCD>CBBBDDG5BB?A;@@@9@CD@BAABCBBAA>A@BB>B@A9?>@@ABBBBCCCCCCBB?BCFF<??BBBBBB>B?B??<?BBBBBBB?AABAAA>AC>AAB>@A888*:>>999999(9A<=;;;BDC>=:==AAAD;@<@@CBB@BCBA@AB>B?B@D=CAA>ABBBBBBBBABAAABBB??>CBA>B>><>@@@D<@@??<?8<A;;;
@ATNG8:00929:02017
GATGTAGCTATACGTATATCTATGTACTCATTCGTTTCGGAAGAAGACAGGTACGTTAATTAGTTAATAGACGTACTTCTTTTTCTTAGCTTTTCTGTGGTATTCTTGCTAGTTTACACTAGCCATCCTTACTGCGCTTCGATTGTGTGCGTACTGCTGCAATATTGTTAACGTGAGTCTTGTAAAACCTTCTTTTTACGTTTACTCTCGTGTAAAAATCTGAATTCTTCTAGAGTTCCTGATCTTCTGGTAGAGCGTGCATATATCTACCATCGAATGAGGTTAGTCT
+
;<556=@556556;;;;;;;;<<<>;:;<65.5:::197272//)/////4:<5//161:)0/9)-(-8///:///858;?;>+;;*//////&//222+258388<;;:>787'287555@A=BAD<@<588;;;;>=AACC9==BAA???AAA??>==?;888<??<?<@@>;;:AAA<??AAA6A;?:=<<<<.=@==@6898///77-//;<;,96869693//+/<==A@@;@<AAA===///>6:9A9::=:::A@@;;;@@@A<>>>?@;:::A:>:>????
@ATNG8:00937:02012
GATGGTAGTATCTGTCTACGAGAGCCAGAAGATCAGGAACTCTAGAAGAATTCAGATTTTTAACACGAGAGTAAACGTAAAAAGAAGGTTTTACAAGACTCACGTTAACAATATTGCAGCAGTACGCACACAATCGAAGCGCAGTAAGGATGGCTAGTGTAACTAGCAAGAATACCACGAAAGCAAGAAAAAAGAAGTACGCTATTAACTATTAACGTACCTGTCTCTTCCGAAACGAATGAGTACTACTCTCAGAGACACACTACCATCGAATGAGGTTAGTCT
+
999::A?@BA;95;=>><@;@@CCC@CBB?AB@@@C?B=AAA???A?AA5:4897<=A?@1A9>>;88<B=?9;588@ADDD1@@<?=@BB;BEDACBBA@>=;?>?@CC?C@@=@?@@ABBCCCCCCDDDD?BBBC;@@?AAABB?A?B@@=@DCBCBAA=??@A@A???<?B?:=?877)3888<>??@@&:;6///89<==><><===@>D===BBB?;;;AAAB@C?CCD>ECB@BBBBBBDDEC??@BBBAB?;;A888AD=B@@>=8=@??;@=@B@??
@ATNG8:00938:01984
GATGGTAGCACACGAGATCTCATCGTACTCATTCGTTTCGGAAGAGACAGGTACGTTAATAGTTAATAGCGTACTTCTTTTTCTTAGCTTTCTGTGGTATTCTTGCTAGTTACACTAGCCATCCTTACTGCGCTTCGATTGTGTGCGTACTGCTGCAATATTGTTAACGTGAGTCTTGTAAAACCTTCTTTTTACGTTTAACTCTCGTGTTAAAATCTGAATTCTTACTAGAGTTCCTGATACTTCTGGGTCTACGCTCGTCGCGCTACCATCGAATCGAGGTTAGTCT
+
779:6??>@@<>>==;B:96;;;;?=<<;DDD@CBBB8@@;@5;=:>:BA?BB><<;@,0/7969;?AABAA@8>4/////$/8(//888///38505555:><;;;@==7==<887::6:==494----36;?=ACAA<A@>>>???@AB>>>@>>587818A:A;>>=885=66/55555'20925////'/5535'.(.533399==////(////60609;-..;88799495:;8---5,2222,***,2248;68899977764866;;--,,77*)))7222
@ATNG8:00940:01982
GATGGTAGCACGACACGACGATGTGTACTCATTCGTTTCGGAAGAGACAGGTACGTTAATAGTTAATAGCGTACTTCTTTTTCTTGCTTCGTGGTATTCTTGCTAGTTACACTAGCCATCCATACTGCGCTTCGATTGTGTGCGTACTGCTGCAATATTGTTAACGTGAGTCTTGTAAAACCTTCTTTTTACGTTTACTCTCGTGTTAAAAATCTGAATTCTTCTAGAGTTCCTGATCTTCTGGACGACGCGCACTGACACTACCATCGAATGAGGTTAGTCT
+
889:7:===666=><;<E@666>;??BBAA;;8;CCC>BDACAB@@A???:><<<=9=9=<==?B<@ACBB>?8B;=?=9=):;0;0.*--./(//807888<?BCC7::B??A==:=AA<@>=;>=<?>>;=@AA<AAAA@>88:>=@@:::A::;;7;A<A<?@AAA<<<A<AA>@>2=4949<<>>.>>?AA7A8::>@>>@?=AAAA/A>>>A=A=AA=>;==@>>:>7==AA@@:@@A;?>>;;;=@?>:::BA@<<<=8<<=>A=A?>?=A<>>>??
@ATNG8:00943:01987
GATGGTAGTGTCAGTATGAGAGTGTGTACTCATTCGTTTCGGAAGAGACAGGTACGTTAATAGTTAATAGCGTACTTCTTTTTCTTTGCTTTCGTGGTATTCTTGCTAGTTACACTAGCCATCCTTACTGCGCTTCGATTGTGTGCGTACTGCTGCAATATTGTTAACGTGAGTCTTGTAAAACCTTCTTTTTACGTTTACTCTCGTGTTAAAATCTGAATTCTTCTAGATTCCTGATCTTCTGGTGTATCAGCGAGTATCTACCATCGAATAGGTTAGTCT
+
44447;;44/9:///7979;=;566=?99:9//)//991//)/)55;<>99.599998=7::=<.545555=<:::.44999'444(4<;=5><>>:><<7<<469>>?A=@@@@??AB=?@@@C@CBBCCCCCAEGBBABCBBCCAAA@;;;@@BB@BAC?>>:>5>>>><@?>=999444&47<755555$4445>066<<<;;:99.555&59555494995:::<5506:<<<=>>8=56059999>=0//88:.//://)/;99;:;;;9=255655
@ATNG8:00947:01980
GATGGTAGTGTCATATGAGAGTGTGTACTCATTCGTTTCGGAAGAGACAGGTACGTTAATAGTTAATAGCGTACTTCTTTTTCTTGCTTTCGTGGTATTCTTGCTAGTTACACTAGCCATCCTTACTGCGCTTCGATTGTGTGCGTACTGCTGCAATATTGTTAACGTGAGTCTTGTAAAACCTTCTTTTTACGTTTACTCTCGTGTTAAAAATCTGAATTCTTCTAGAGTTCCTGATCTTCTGGACAGAGTGTGCAGATACTACCATCGAATGAGGTTAGTCT
+
454<7::55955;B?AA@;A5666==<<<=<=2665=4<<:>8656;96616::;=298:AAB=B@BBAA>;=000/;;;;+//+/9:<4555<4959;@A499@@AC=AABCICFFABBB@B?BBBBBB<;8<;BB@CECBCCBBC;;;AAA@@;@@@=@C?B6;;<@@@AAA5;;;;;.;=@=;;;;;*;@A@C8;;A@@@AA@A4;:;:*:0000+0*0<8<@CDBBB@C@CBBBBB?A;;7;B;;;CABABA@CBBAABAA6;:?>?=@<<?9>9?B?AA
@ATNG8:00953:01983
GATGGTAGAGTACAGTGTAGTAGACCAGAAGATCAGGAACTCTAGAAGAATTCAGATTTTTAACACGAGAGTAAACGTAAAAAGAAGGTTTTACAAGACTCACGTTAACAATATTGCAGCAGTACGCACACAATCGAAGCGCAGTAAGGATGGCTAGTGTAACTAGCAAGAATACCACGAAAGCAAGAAAAAGAAGTACGCTATTAACTATTAACGTACCTGTCTCTTCCGAAACGAATGAGTACTATAGACTATCTGAGACTACCATCGAATGAGGTTAGTCT
+
:<<<?BBADAA;565555<::<A@A=A@@<@CCAAB@A?BCCAABB?A@=B@BBA@ACDD3C?@@@BBBDBBBC>AAADDEE5DB=B<@@@7ACCACCCCDCCBC?B?AC@CCC<@>ACDDDBBBCCCCCCD?BBBB?B???BBBB>B?B@@=@CBB???D?AAAACC>BB>BA@<>>999,9==:@>>??/?A<@887@@@AA;A<@@@@6:49>A?@=@CCABBB>A?ABA;A997:AAECBCCCABB>>=<=@??:::::BB?C???@=@@??;?6<?@89
@ATNG8:00954:02010
GATGTAGAGAGAGCTCTCTCATCGTACTCATTCGTTTCGGAAGAGACAGGTACGTTAATAGTTAATAGCGTACTTCTTTTTCTTGCTTTCGTGGTATTCTTGCTAGTTCACTAGCCATCCTTACTGCGCTTCGATTGTGTGCGTACTGCTGCAATATTGTTAACGTGAGTCTTGTAAAACCTTCTTTTTACGTTTACTCTCGTGTTAAAAATCTGAATTCTTCTAGAGTTCCTGATCTTCTGGGTGCGCTACAGTCTCTCTACCATCGAATGAGGTTAGTCT
+
AB@;A<BBBBCBBB;96;;<<>CCCBBBC;:8;A@A<AB>B?CBBAB@?=@ACBB?B?ABBB=B@BBBBCBBBB>AACBC3AA?BBDD8@B@@78.,*,,),,,,--*-:78>BC7;;K7;6;?===???388?B=@>>>@@>>=@BA@@@AA<A=<8::5;=BB>>>@@@B=@@@@@5@>D8==DDD/@?::;3;777<<---3(----'--77;3835=:=CCAA??:>9=>??<<1:778*/9///9;9;:A>>>@AB996:///6069==:====>>>
@ATNG8:00956:01987
GATCATGATAGACGACACCAGAAGATCAGGAACTCTAGAAGAATTCAGATTTTTAACACGAGAGTAAACGTAAAAAGAAGGTTTTAACAAGACTCACGTTAACAATATTGCAGCAGTACGCACACAATCGAAGCGCAGTAAGGATGGCTAGTGTAACTAGCAAGAATACCACGAAAGCAAGAAAAAGAAGTACGACTATTAACTATTAACGTACCTGTCTCTTCCGAAACGAATGAGTAACGTGTGCGACGTGTCTCCTACCATCGAATGAGGTTAGTCT
+
BABDB@@@BBBBCABBCC@BCC@CBCBBB@CAFBAABBB???=?????BBBBC1?<?BBBABBBCCF>BBB@B@@00/)/1777)/(/:/6/22::77;5>9>B:;;;;>>>>>@@@???@@?>=@;>>>>=><<;78//+/99:=<?::;>@AA=A>>>B@=@@<@?>8<<666(8981:?>>@/::5:;66///<<=7?<?;;;=A<>=889:?@@@AAA:=:>=A;=??;888>8808==:;;==@:::===?@:=>><???@@:=>>>;>;>>?;;
@ATNG8:00961:01977
GATGGTAGCATCATGCATATCTCACCAGAAGATCAGGAACTCTAGAAGAATTCAGATTTTTAACACGAGAGTAAACGTAAAAAGAAGGTTTTACAAGACTCACGTTAACAATATTGCAGCAGTACGCACACAATCGAAGCGCAGTAAGGATGGCTAGTGTAACTAGCAAGAATACCACGAAAGCAAGAAAAAGAAGTACGCTATTAACTATTAACGTACCTGTCTCTTCCGAAACGAATGAGTACCTCTCAGACGCTCGTCCTACCATCGACGAATAGAAGTCT
+
BBBC?CBCCCCCCCBDDBBBCCA@A@BBD@CBBCBB@B?BABBBBF>@?:<:???BCDDC+=7:?:A@ABBCCD;@>;;:;;':@=?:@@@8ABB?C;;;CGBBB?B@BB?BCC=@A;:;CCCCCCDBBBAB?AAAA?ABAAABAA?A@C;;;;BBBBCBB@BCBBA@?CC>@@B@BB>??8=::3:>@@@2@C?>;;:BBB@@:>:=???;><>?BDD@CDB@@@B<@=@@>9>=?;?AACBBBA?@?BCBBBB>>@@@A<AAA<@?>>>@@A<@@@C=?==>
@ATNG8:00961:02019
GATGGTAGATACGCTGATACACCCAGATGATCAGGAACTCTAGAAGAATTCAGATTTTTAACACGAGAGTAAACGTAAAAAGAAGGTTTTACAAGACTCACGTTAACAATATTGCAGCAGTACGCACACAATCGAAGCGCAGTAAGGATGGCTAGTGTAACTAGCAAGAATACCACGAAGCAAGAAAAAGAAGTACGCTATTAACTATTAACGTACCTGTCTCTTCCGAAACGAATGAGTACACATCGTCGTGTCGTGCTACCATCGAATGAGGTTAGTCT
+
5<<<>BBCBBBBABA?=A;;9;945A@A@?@@@@;=:877<===9997;077787>@>.<:<@@?@>?>@>A67875A>A.8:68:>>>2>;B:<<=888=::19978/7==4::=<<:::<=>>>>>>><88/67-----6674;4@@A:>=<<????=??CB==8;:39<9166//)/673/5555'5717:;:>>>>?;>;888?;@7:;?@@388>>>==:;<A==4://(/555.22558;;<=8>879<9667;9939====5:7664<9<>@@6
@ATNG8:00963:01984
GATGGTAGACACGTGTGCTCTCTCGTACTCATTCGTTTCGGAAGAGACAGGTACGTTAATAGTTAATAGCGTACTTCTTTTTCTTGCTTTCGTGGTATTCTTGCTAGTTACACTAGCCATCCTTACTGCGCTTCGATTGTGTGCGTACTGCTGCAATATTGTTAACGTGAGTCTTGTAAAACCTTCTTTTTACGTTTACTCTCGTGTTAAAAATCTGAATTCTTCTAGAGTTCCTGATCTTCTGGGTCTCTCTCTCACGCACTACCATCGAATGAGGTTAGTCT
+
@@BA?CCBBBDBA?;?666>@==BEAA@CC;;;;BCC>BB@B@AAAACBB?A@@@B?B??@@B?B?CCBBBBBBB?BBBBB3BC@@@@@9>A=@9=00*00+//668827=??>>>A<>>=<@;??@8::??<==<=9=>>>====>AAAA>==?8:;;:>>;?:>=@@@???@=@@?AB;B<@:<<<<;+;=887066:///986:5;>=>/?>>=A<@=;<8;@@@>>><@=A@@@@@;>>@D;AA>>@AAA>>>AB@@@?>=8<===;47----3-3777=
@ATNG8:00963:01991
GATGGTAGTATCTGCACACTCTGTCCAGAAGATCAGGAACTCTAGAAGAATTCAGATTTTTAACACGAGAGTAAACGTAAAAAGAAGGTTTTACAAGACTCACGTTAACAATATTGCAGCAGTACGCACACAATCGAAGCGCAGTAAGGATGGCTAGTGTAACTAGCAAGAATACCACGAAAGCAAGAAAAAGAAGTACGCTATTAACTATTAACGTACCTGTCTCTTCCGAAACGAATGAGTACACATCGTCGTGTCGTGCTACCATCGAATGAGGTTAGTCT
+
DCAB?CBBBBABBCCCCCCCCCCCC?CDD@BB@?@A<@=@BCBBBA?BB@C???>BBDCC3D?BBBBBBBBBCC:>?@@A@A0AB?C=A@@9ACGACDCCCCDCC?B?BC?BBB=@?AACBBBDCBBBCCCC?BBCC?B@A@@?@B>B?BBB@BCCCCCCB?ABB@@??CC?BBB499<<<5===:?BBBC3AB=?888??A=>:><AA@@;?=AACBB@BCAAACC>B>BBB<DAA>ABCCCCCAAACCAAABBBFBB??>B?>9>BABB@CCBA@B@B>?@B
@ATNG8:00917:02050
GATGGTAGTGATACAGATCAGACACCAGAAGATCATGAACTCTAGAAGAATTCAGATTTTTAACACGAGAGTAAACGTAAAAAGAAGGTTTTACAAGACTCACGTTTAACAATATTGCAGCAGTACGCACACAATCGAAGCGCAGTAAGGATGGCTAGTGTAACTAGCAAGAATACCACGAAAGCAAGAAAAAGAAGTACGCTATTAACTATTAACCGTACCTGTCTCTTCCGAAACGAATGAGTACGATGAGAGAGCTCTCATCTACCATCGAATGAGGTTAAGTCT
+
====;?>CDDB>?>>>;666==>5;26==7<<BB@>44.55555=<6;;09.4448:>>>+>469<=;;=///7.////999(::6:6<<=0<<>6:95:5<<444)46885>;?64845;:@BBCBBBBCCHACAAAAAA@BBBBB<B=C<;5;BBABCCF?A@@C;:69?498A9<<<?>993/(-----$--(---79;;;9,2,26::398<28><<8;>;666>:>:=BB9>9927<<899;;:///:996899>0///888747=555522.548(.(/:7-
@ATNG8:00925:02037
GATGGTAGCACACGAGATCTCATCGTACTCATTCGTTTCGGAAGAGACAGGTACGTTAATAGTTAATAGCGTACTTCTTTTTCTTGCTTTCGTGGTATTCTTGCTAGTTACACTAGCCATCCTTACTGCGCTTCGATTGTGTGCGTACTGCTGCAATATTGTTAACGTGAGTCTTGTAAAACCTTCTTTTTACGTTTACTCTCGTGTTAAAAATCTGAATTCTTCTAGAGTTCCTGATCTTCTGGCGCTCTGTCACGTCTGCTACCTTCGAATGAGGTTAGTCT
+
=?;546;@BBCDDCCCCBCBCCBBBCBCBBCCACCBC>BB@B@CCBBBBC@CC@@??C@BC??>B@CAABBCB?B>?>>?>.?B?BCBC>CCDC@BAA=@C;??AA9:79BBBABAA<AAB=D=>>>>:::@<@@??9<<<<<==?AABBB?===7;;=<@B=B==>>>>>>>D6;;>?>/>:>;>@BBB/B@///)/77///976:3:==>/>=;=A<A;>>;@BCB>==:=:======5;:<7===<>>==>?>>>;;;BD8838:===8;;:=8=8=>>@@
@ATNG8:00930:02026
GATAGCGAGCGAGTGTGTATACCAGAAGATCAGGAACTCTAGAAGAATTCAGATTTTTTAACACGAGAGTAAACGTAAAAAGAAGGTTTTACAAGACTCACGTTAACAATATTGCAGCAGTACGCACACAATCGAAGCGCAGTAAGGATGGCTAGTGTAACTAGCAAGAATACCACGAAAGCAAGAAAAAAGAAGTACGCTATTAACTATTAACGTACCTGTCTCTTCCGAAACGAATGAGTACGAGAGTCAGAGCAGAGCTACCATCGAATGAGGTTAGTCT
+
58--//9:7:;<<<==@BEBBB>BAA=556>>>?D?B@@?CBB=BB4:39>;55599;#925@955695@A@8>:4:9:9*99.55@<<+B9516<::<B66:?B=;;4:8;289;<AABBBC@@><000)//55.5999:;;>7@;@;;6;AAAB@?@@CCBBAA??@>?AA<??BBB;@@A;><@>>>'9:56///993326>6998848257@BB?BCBBBCD>=;<<@6:00+00;;ABB>>=@???AABB??;=/////)/-333(.///)4045:;;
@ATNG8:00930:02066
GATGGTAGCTCTGCTCTGACTCTCGTACTCATTCGTTTCGGAAGAGACAGGTACGTTAATAGTTAATAGCGTACTTCTTTTTCTTGCTTTCGTGGTATTCTTGCCAGTTACACTAGCCATCCTTACTGCGCTTCGATTGTGTGCGTACTGCTGCAATATTGTTAACGTGAGTCTTGTAAAACCTTCTTTTTACGTTTACTCTCGTGTTAAAAATCTGAATTCTTCTAGAGTTCCTGATCTTCTGGGTGCGCTACAGTCTCTCTAATCGAATAGGTTAGTCT
+
BCBC?BCCC@@@A@;9:?A@BBCBBBBCBB;;6;A@>8@C=B@CABBCCC@CDBBB=A?996>8=8===?;655<055==;'::7;:;;1<///)/7727=156:===?=A<>CBBB?AAA>A>AAA@A9:9@DDHG?CBDBBB@;;;BBBABBC>BCD@CC@C?BBB;;;DCJ>AABBB7B@D=AACAC*;;BBB<CAA;;9?9596?;;<(:<<00*08=>:==?::9A=A<CA??>=8<9;;.99:99>>?=?999@BCBD@@9998=94.4.44454
@ATNG8:00932:02055
GATGGTAGTGCGTGAGAGAGAGACCCAGAAGATCAGGAACTCTAGAAGAATTCTGATTTTAACACGAGAGTAAACGTAAAAAGAAGGTTTTAACAAAGACTCACGTTAACAATATTGCAGCAGTACGCACACAATCGAAGCGCAGTAAGGATGGCTAGTGTAACTAGCAAGAATACCACGAAAGCAAGAAAAAGAAGTACGACTATTAACTATTAACGTACCTGTCTCTTCCGAAACGAATGAGTAACTATAGACTATCTGAGACTACCATCGAATGAGGTTAGTCT
+
:@0:.4999?B;;9BB@CDBBBBAB8@@@=ABCA@@?C?ABB?@?D>AA9:29A>:998*36<;<::444<<=3=<<<<<;+;;36.555)53222'22225666<5@<AA:>=<5;;;9;=9<=<<=====A;<==?5882575..*.277A6>5659=;=9>??>==6<=6777+22555'225.25222$22+22.....6550;8;==>8<6956673:7A;<=>:>9=88.5//(.666-/(/8989999766@AA==<A>>>=@@@@@:<<=</607;=>>
@ATNG8:00937:02049
GATGGTAGCGCGACGAGCGTAGACCCAGAAGCATCAGGAACTCTAGAAGAATTCAGATTTTTAACACGAGAGTAAACGTAAAAAGAAGGTTTTACAAGACTCACGTTAACAATATTGCAGCAGTACGCACACAATCGAAGCGCAGTAAGGATGGCTAGTGTAACTAGCAAGAATACCACGAAAGCAAGAAAAAAGAAGTACGCTATTAACTATTAACGTACCTGTCTCTTCCGAAACGAATGAGTACGTGTGCGACGTGTCTCCTACCATCGAATGAGGTTAGTCT
+
::<<8444499>999;5559:554;1:9944449944057<;;<:9967717,33733333$367784338:666.///////$/;5=:@>=0=661555@=>9::7<8<<75557<<::;;;;;?=<<>5448=<<><@?AA>>>?<@=AAB5;:::9?;>6==:7;;/77,333,3788;299;2857777%:826////58<<:=9555728+/.;;;+05<?==A;@9;9=1:::)---57899>883325222872226:99499333....3.328<<44
@ATNG8:00938:02020
GATGGTAGCACACGAGATCTCATCGTACTCATTCGTTTCGGAAGAGACAGGTACGTTAATAGTTAATAGCGTACTTCTTTTTCTTGCTTTTCGTGGTATTCTTGCTAGTTACACTAGCCATCCTTACTGCGCTTCGATTGTGTGCGTACTGCTGCAATATTGTTAACGTGAGTCTTGTAAAACCTTCTTTTTACGTTTACTCTCGTGTTAAAAATCTGAATTCTTACTAGAGTTCCTGATCTTCTGGGTGCGCTACAGTCTCTCTACCATGAATGTAGCTTAGTCT
+
BA@B>B<BCBCB:96>;?AB@A<=BB=BB@@A<@;;;8:@=B9<?@CCCC?BCBBB@C?AABA=@=?@?<<=88A;:9989(:@8><?=>0<@@@8:9@<@@=@?=;9:49;>?:@==:=AA=B=@@@;;::@=BBBB<;;:=9<8;;?@@A:6684///666166==>A>>>AB;?;=@@.@-/-/9@@@,::===2>>A;;;A=;;7;EDD/A;;;=7=9==///;;;7<=<A=@>;=>B=A;;;1;:;::>>>@A@AA@@@@AA<;:390,,,2,,,,22269
@ATNG8:00942:02033
GATGGTAGTATCTGTCTACGAGAGCAGAAGATCAGGAACTCTAGAAGAATTCAGATTTTTAACACGAGAGTAAACGTAAAAAGAAGGTTTTACAAGACTCACGTTAACAATATTGCAGCAGTACGCACACAATCGAAGCGCAGTAAGGATGGCTAGTGTAACTAGCAAGAATACCACGAAAGCAAGAAAAAGAAGTACGCTATTAACTATTAACGTACCTGTCTCTTCCGAAACGAATGAGTACTACTCTCAGAGACACACTAATCGAATGAGGTTAGTCT
+
ACCC=?;;::;;;<?EAABCDC@@ABBB?BCAAAA=A=@@A>>=@;@?;@:897;8=9=)>=ABBABBBBB>?9;;ADEGE2BB?B;@AA7@BB=BBBBBCC;<;;?CD?BCB?AABBCDCCCBBBBBBBB@BCCC?BBBBBBBB@C@CA@>@CAAABBB?AABCCA=AB?CAB?BBAAA8=<?;::999(8@:=888??>>==G=@@?>;>=@?BBF@BBBBBCC?B>AAB=BBB?CCCAAABBBBAABCBBBBB@@@????;@@>>8>?==9=;?CB@@
@ATNG8:00942:02034
GATGGTAGAGTATCATGTGTATCTCCAGAAGATCAGGAACTCTAGAAGAATTCAGATTTTTAACACGAGAGTAAACGTAAAAAGAAGGTTTTACAAGACTCACGTTAACAATATTGCAGCAGTACGCACACAATCGAAGCGCAGTAAGGATGGCTAGTGTAACTAGCAAGAATACCACGAAAGCAAGAAAAAAGAAGTACGCTATTAACTATTAACGTACCTGTCTCTTCCGAAACGAATGAGTACACATCGTCGTGTCGTGCTACCATCGAATGAGGTTAGTCT
+
?BAA<?;@ABBCCCCIGAABCCDEE@CA@>@CAABC@D@C@@@BA@<@A5;5:@@@ABAB5B@ECIAAACCBAA<AABBBBB2BB?B@CCC;BBB@BBBBBBBAA>A>@@=A>>3::@@BBB@ABAABBBBB@ABBB?BAAB@@?C6;5;;;5;@@@AAAA?A@@ABB?BB?CCC499===5897/778887$7=432229999<5;6:???=B<>=CFGACBCBCBB@BACCD=B@A5::?AA@ABBBBBBC;<<@CBC;<;BCD>AACCC=AACC@B?BBABA
@ATNG8:00943:02069
GATGGTAGGCACTGCGCACACATCCCAGAAGATCAGGAACTCTAGAAGAATTCAGATTTTTAACACGAGAGTAAACGTAAAAAAGAAGGTTTTACAAGACTCACGTTAACAATATTGCAGCAGTACGACACAATCGAAGCGCAGTAAGGATGGCTAGTGTAACTAGCAAGAATACCACGAAAGCAAGAAAAAAGAAGTACGCTATTAACTATTAACGTACCTGTCTCTTCCGAAACGAATGAGTACGAGAGAGCACACGTGTCTACCATCGAATGAGGTTAGTCT
+
@ABA7?;C?B<<;@>=>;?A@A99:7;DE?CBBBAA?AABBB;;;B@CB=@9;;;98999)86<?BBBCC@ABC:@@;;;;;;%;;55?DFF9EBB@CBBBCBB:98;@BD@CCB@BBBBCCCCCDBBCC??:>@::5;@>@@@??<A?BCCACCCCCCCC@CCCBBB??>8?@@9=>:99,9<<;<==>==&=@=B@?;CCAAA7;7;@AA6;6;=AAA?CA@?BBA<@<999+9>@<???BECBBBBBE>;>?BB@@?@AAA::5:888A=@?AA7:6;C??@
@ATNG8:00945:02027
GATGGTAGTGTCAGTGCGCGTCGTCCAGAAGATCAGGAACTCTAGAAGAATTCAGATTTTTAACATCGAGAGTAAACGTAAAAAGAAGGTTTTACAAGACTCACGTTAACAATATTGCAGCAGTACGCACACAATCGAAGCGCAGTAAGGATGGCTAGTGTAACTAGCAAGAATACCACGAAAGCAAGAAAAAGAAGTACGCTATTAACTATTAACGTACCTGTCTCTTCCGAAACGAATGAGTACTATAGACTATCTGAGACTACCATCGAATGAGGTTAGTCT
+
?@A=?BBBBBBBBCCCCCCAA@@@??BDBAJD99:A7;6;AC@@@C@CCAD?@>=99999(9;?978??==<>>=6<<33333$3717,333&333,3;=<955..(..36265;77>>@CDDDCCCCCDCBA?BDBB=AAAABB@@<@<?BB?BBBCCCCB?BAABBB?BB>BBA:??888*:>>:88888(8>:A988@@@BB<?<????7;7;BBCC@CCBBBCC?@>?>>7?9979BBBDCBACA@AAA@@ABBB???CCCC?CBBBB?BB>>=?=@C@@?
@ATNG8:00948:02047
GATGGTAGTGATACAGATTAGACACCAGAAGATCAGGAACTCTAGAAGAATTCAGATTTTTAACACGAGAGTAAACGTAAAAAGAAGGTTTTACAAGACTCACGTTAACAATATTGCAGCAGTACGCACACAATCGAAGCGCAGTAAGGATGGCTAGTGTAACTAGCAAGAATACCACGAAAGCAAGAAAAAGAAGTACGCTATTAACTATTAACGTACCTGTCTCTTCCGAAACAATGAGTACGATGAGATCTCGTGTGCTACCATCGAATGAGGTTAGTCT
+
CBB>@BBCCCCCCCCCCCBC;;;CB?BBB>@BB;;::>7;BBDBA??BB?C?BBAAAA@A1@>BBBCBBA>???8==@@ABB2AC>D5;;;-;AB>CEDCBCCBC@C?A@@EBB?BCCDDDCDBBBCCCCCC@BBCC@BBBBAA>?<@@B::;;BACBCAA>ABCCBB?BB@CBC9:9BAA5?:93:@BBC3BA>E;;;>>?>?:=:>@@@=A=ADCBB@BCAA@@@497:AA9??<:99AABABB9::CBA?>==?>=888AA9=>=??:8::A>@<AAABB
@ATNG8:00949:02052
GATGGTAGTGTCATATGAGAGTGTGTACTCATTCGTTTGGAAGAGACAGGTACGTTAATAGTTAATAGCGTACTTCTTTTTCTTGCTTTCGTGGTATTCTTGCTAGTTACACTAGCCATCCTTACTGCGCTTCGATTGTGTGCGTACTGCTGCAATATTGTTAACGTGAGTCTTGTAAAACCTTCTTTTTACGTTTACTCTCGTGTTAAAAATCTGAATTCTTCTAGAGTTCCTGATCTTCTGGACAGAGTGTGCAGATACTACCATCGAATGAGGTTAGTCT
+
<A=C@C996>???@666>??;;///<0//;9@:C@CC?C@CACCBCC;<5;A;;5593995559=>>9<;@?@A456>==)5545>>>7====7<;>:;@69:BBBCACFHFDCCC=A@B>B@BBACAC<;:;CCCACDEGICB;;;CCBB;<;?BGM?BB@C>AABBBBBBC=@AAAA3A=A>@AGDE1;;@@C6;;ABA;;;9A?DDDD1CA@@B=B=BA>@A@AABC@C@BBABBB;;:D@B@AABB;:;@@@BAAABAAB?AAAAA>@===5929@@@A
@ATNG8:00950:02051
GATGGTAGTATCGTGTCTACGAGAGCCAGAAGATCAGGAACTCTAGAAGAATTCAGATTTTAACACGAGAGTAAACGTAAAAAGAAGGTTTTACAAGACTCACGTTAACAATATTGCAGCAGTACGCACACAATCGAAGCGCAGTAAGGATGGCTAGTGTAACTAGCAAGAATACCACGAAAGCAAGAAAAAGAAGTACGCTATTAACTATTAACGTACCTGTCTCTTCCGAAACGAATGAGTACACATCGTCGTTCGTGCTACCATCGAATGAGGTTAGTCT
+
8B<505:777=0//////6;<==6669=>>:>>995=7?6:::344==@<4828<888==/=6:858::98555,224::::(59255:::0666=B@>>@=;00+06::60057<<==<@:;;BBBBCBCC@AA@B=@;::C@@@<A=A;<7;@@@CCBB?CBAA??<>B?BCB><<<==68;7575678(/:38///:9<;?;?8::65169<?BBB?A;:;????B?BCB9?994989BBBBBBBBA???9:59??A;<=<7<A@@A?9:9B?B?BBB98
@ATNG8:00958:02062
GATGGTAGCGCACACATAGATACAGTACTCATTCGTTTCGGAAGAGACAGGTACGTTAATAGTTAATAGCGTAACTTCTTTTTCTTTGCTTTCGTGGTATTCTTGCTAGTTACACTAGCCATCCTTACTGCGCTTCGATTGTGTGCGTACTGCTGCAATATTGTTAACGTGAGTCTTGTAAAAACCTTCTTTTTACGTTTACTCTCGTGTTAAAAATCTGAATTCTTCTAGAAGTTCCTGATCTTCTGGTAGAGCGTGCATATATCTACCATCGAATGAGGTTAGTCT
+
44:<5:;BB@AACCCCCDDC@@@BCD;96>9;4:>>93;>5>;666==B@800///)/2777;.5.4449;44.4:588888'888/44<>45559495925;.56=>=@?CABABELG?BCB@C?ABDBCCBB>BB@@=BBCBBBBCDCBAAAECE@BAA?BB?C>AAD;;;CBA>A;;;;;*;;A5;;:::(:9>>=8?@@@@@996<<GGG@+=666>?B?CC=;0000+0=6<6>@?@?@49:@<@BBBBCB@@@@AAAAACDCB?BEBBB?A@@@;?9?BB@A
@ATNG8:00959:02039
GATGTAGAGAGACTGTAGCGCACCCAGAAGATCAGGAACTCTAGAAGAATTCAGATTTTTAACACGAGAGTAAACGTAAAAAGAAGGTTTTACAAGACTCACGTTAACAATATTGCAGCAGTACGCACACAATCGAAGCGCAGTAAGGATGGCTAGTGTAACTAGCAAGAATACCACGAAAGCAAGAAAAAAGAAGTACGCTATTAACTATTAACGTACCTGTCTCTTCCGAAACGAATGAGTACGATGAGATCTCGTGTGCTACCATCGAATGAGGTTAGTCT
+
@C@;@CCCCCCDEBBBCCBCDCCC>BBB@EBBBBB@C@BBBCBBA=??9=9>==?>@>@.A=BCCBBBBBBDC9>?@A@@@0@A=B=AAA7BCC@CBABEDE@A>@?BC@CCC?BBBBBCBCECCDDAA@C@CCAA>ABBC@AAA>B@C@@@@CBCBACD@DBAAAA?A@>ABB;??A@@9<<<8989888%/<7>///==@??=A<AABB<@<@@CCC@CBA@???182998.9:93999ACCBBBBAACCBB>====;888?@:>>AAA<@BAA=@?BA???
@ATNG8:00963:02035
GATGGTAGATACTCGCTGATACACCCAGAAGATCAGGAACTCTAGAAGAATTCAGATTTTTAACACGAGAGTAAACGTAAAAAGAAGGTTTTACAAGACTCACGTTAACAATATTGCAGCAGTACGCACACAATCGAAGCGCAGTAAGGATGGCTAGTGTAACTAGCAAGAATACCACGAAAGCAAGAAAAAAGAAGTACGCTATTAACTATTAACGTACCTGTCTCTTCCGAAACGAATGAGTACACATCGTCGTGTCGTGCTACCATCGAATGAGGTTAGTCT
+
<<@B@CBBBDBC>;666><<<@DCC=B@@>@AABCC@C>B??::7@=AC@C==>=>=DDE3B?BBBBCCAB99929;@BMEE3DD?B4;;;.;BE@<<;BCCBCB@C@CE?BBC9;:BBBCBBCHCDCAAAA<@@??=@BBBABBA4;6;;;6;B@@@BBC?BBBBBB?BD?DCD?BB:::,7;;87899::%8<7<;;;;;;>>8=:=?@@<><>@B;;7;@@ACBB?B@CCC>CCC?BAABBCDFF@>?BBBA@@?CGAAAABB?AABCC@BBBC?C?BCCB?
@ATNG8:00917:02078
GATGGTAGTATCTGCACACTCTGTCCAGAAGATCAGGAACTCTAGAAGAATTCAGATTTTTAACACGAGAGTAAACGTAAAAAGAAGGTTTTACAAGACTCACGTTAACAATATTGCAGCAGTACGCACACAATCGAAGCGCAGTAAGGATGGCTAGTGTAACTAGCAAGAATACCACGAAAGCAAGAAAAAGAAGTACGCTATTAACTATTAACGTACCTGTCTCTTCCGAAACGAATGAGTACACACTCTCATATGACACTATCGAATGAGGTTAGTCT
+
CCCD@DEBBABBBCCC<9;CCBCBC?BCC?AAAAAA?B?BBCBBBB@CB@B@BBBBBCCC3C?BBBAAABBCBB>??@DHHG5BA>A<@AA9BCEACDCCBB@00+0+0@;@AC9::??@BBBCCECBBCCC?CA@@<???>?A@C?A?B;;:;AAACBBB@BBBAAA?CC>CCD<????=5<<<9::::9(7>9@=>=@BBBB;>;>ABA7;7;?BAB?CAABBBC@C>C@C>CCC>AAACCCCBBABBBBBA>@@BBBAAACDBBA?899D@C>AABBB
@ATNG8:00917:02079
GATGGTAGTAGTACACTAGTCATACCAGAAGATCAGGAACTCTAGAAGAATTCAGATTTTTAACACGAGAGTAAACGTAAAAAGAAAGGTTTTACAAGACTCACGTTAACAATATTGCAGCAGTACGCACACAATCGAAGCGCAGTAAGGATGGCTAGTGTAACTAGCAAGAATACCACGAAAAGCAAGAAAAAAGAAGTACGCTATTAACTATTAACGTACCTGTCTCTTCCGAAACGAATGAGTACTACTCTCAGAGACACACTACCATCGAATGAGGTTAGTCT
+
7:::;A?095<<;;;<>><<:4445.5::6::565<7<.555555:5998<755555===+=0444444;<<==13344444$555)5.5;;&66?:<<;>@?>99758=<.99@:>>@@@@AB;;;BBBA@B<000<6<;=@DC??=@?BAA>@BAA??::6:AA=>>>@?<@@=4993333&333/5>@@@@(@D78859>9><=8>:978:(/)//0<?;?BBBBBA<?8899/777179=<?@A999999>>9:/..8633588265558+2333-3-33988
@ATNG8:00917:02087
GATGGTAGCGCACACATAGATACAGTACTCATTCGTTTCGGAAGAGACAGGTACGTTAATTGTTAATAGCGTACTTCTTTTTCTTGCTTTCGTGGTATTCTTGCTAGTTACACTAGCCATCCTTACTGCGCTTCGATTGTGTGCTTACTGCTGCAATATTGTTAACGTGAGTCTTGTAAAACCTTCTTTTTACGTTTACTCTCTTGTTAAAAATCTGAATTCTTCTAGAGTTCCTGATCTTCTGGAGATATCATCAGCGAGCTAATCGAATGAGGTTAGTCT
+
AB@@=?=@CCDAABBBCCCCCCCBBBCBCBBA>AAAA;AA>B@BBCCCBB?BBAAA<@=@@A@=@@AABCBBCBD?BBBBB3BA=@AAA=AACD@CCC?CC?AABCDCADCCCDCCC?BBC@D@CCECCCCD=BACC9999BCBC@CCBBBE@@A@BCCACC@B@CCCCBBBBB=ABBB?7B696;CBCC5BBBBB=BABBBBC@BC?CCCD5CBBBC@CACCACCBB@@@<@@BBBCCC@A@@@CCCFCDDDBBBBCC@@@CB@CEDD9::?A>@?BCBBB
@ATNG8:00923:02119
GATGGTAGACATATCGTACTCTCTGTACTCATTCGTTCTGAAGAGACAGGTACGTTAATAGTTAATAGCGTACTTCTTTTTCTTGCTTTCGTGGTATTCTTGCTAGTTACACTAGCCATCCTTACTGCGCTTCGATTGTGTGCGTACTGCTGCAATATTGTTAACGTGAGTCTTGTAAAACCTTCTTTTTACGTTTACTCTCGTGTTAAAAATCTGAATTCTTCTAGAGTTCCTGATCTTCTGGGTGCGCTACAGTCTCTCTACCATCGAATGAGGTTAGTCT
+
<A;:05::>ACC666;66566;;;9:<545597;77)////5//5:8=<8>C>>><?;>B??:?<??C@:?C7713;?;@1BC=BAB@9@496:===<>C>AABBBB?BBBAAABA=AAB>B?ABBB;9;A@CCCC@CBBAABBBBCBBBBBAB>A;;5;@=@>BCAB@@AAA@A<;<;.;5;599:9:';A;::/9?AAB@@?@A>ACBC1B999C@C@CG@DFCCBCB@B@BDCCBA=A;;;0;;;;;A@BCBBBBBAAB@B:CB;;;7////)/279@@A
@ATNG8:00926:02079
GATGGTAGTATAGAGCTCTACATAGTACTCATTCGTTTCGGAAGAGACAGGTACGTTAATAGTTAATAGCGTACTTCTTTTTCTTGCTTTCGTGGTATTCTTGCTAGTTACACTAGCCATCCTTACTGCGCTTCGATTGTGTGCGTACTGCTGCAATATTGTTACGTGAGTCTTGTAAAACCTTCTTTTTACGTTTACTCTCGTGTTAAAATCTTGAATTCTTCTAGAGTTCCTGATCTTCTGGGCAGACTCTCACACGCCTACCATCGGAATGAGGTTACGTTATCAC
+
//:>9=BCCCBBBGFDCBBB=BBB@@@BBDBA?ACDF>AA@B@@A?BBCC<?8BAB>B9:7BC>C>@?AA@83393./...$.5(..;;09?@A99:A==>6;;:7:;5:<>???AB====7;5;>===8886<>@@<>>>CA==>>=CBA=>>>:>>=9==///999<<>@@;A>>>>2>;D:==>>=/=???>9?:::<=<:::1888)8::4;>;?<@A<A==<<<<7=:>@>>>B=;;;@6@777==<<@D>>>=93979433--)-032220706---,246.2
@ATNG8:00926:02091
GATGGTAGGCGAGAGTGAGACGCAGTACTCATTCGTTTCGGAAGAGACAGGTACGTTAATAGTTAATAGCGTACTTCTTTTTCTTGCTTTCGTGGTATTCTTGCTAGTTACACTAGCCATCCTTACTGCGCTTCGATTGTGTGCGTACTGCTGCAATATTGTTAACGTGAGTCTTGTAAAACCTTCTTTTTACGTTTACTCTCGTGTTAAAAATCTGAATTCTTCTAGAGTCCTGATTCTTGCTGGTATACACTACTCGCTCGCTACCATTCGAATGACGTTAGT
+
8;;;:;<B8<<45555<:<<B?>9555<;>@A=A@AA;@B?B>BAACC@@>@BB@A8:39?>>;=99;=??@:<@>BCCCC2BA=A??>8<>?@3:7?8>?=A:93BB>ABB?????<?AA=B<===;;;;@;?A>>;>>>=AA;;;>==A;;;:;;:;>AA<?<?@>>?>>>B:=>???2>:>8==>>>+===??7>>>>>>===><?FBF/A;;;B=A=?>;>@@A>;;;;9://+/<177::566-,,,,,,,-33557:8888053269;6///9996;32
@ATNG8:00928:02103
GATGGTAGCGCACACATAGATACAGTACTCATTCGTTTCGGAAGAGACAGGTACGTTAATAGTTAATAGACGTACTTCTTTTTCTTGCTTTCGTGGTATTCTTGCTAGTTACACTAGCCATCCTTACTGCGCTTCGATTGTGTGCGTACTGCTGCAATATTGTTAACGTGAGTCTTGTAAAACCTTCTTTTACGTTTACTCTCGTGTTAAAAATCTGAATTCTTCTAGAGTTCCTGATCTTCTGGGTGTATCAGCGAGTATCTACCATCGAATGAGGTTAGTCT
+
8<::7<;;;CCCCHCDCBBC;;9:55544;9<9;:;>8>D?C?;;6;=AA?;;5;:5>8@BCC=@;;;;99@?:9B699444$4=.55A?8?;;>:C?FAAA?ACBDCD@BBBCCCDD@CCCBC@BBBC@ABEBFDBB@BBBBDCAAABCBDDDCC@DCC@AA?@?BBB;;;A;;6;@DDC6;5;;;;;;.;???D=A@CBBBBAAA?CCCC0BA@A@7<6;B@FBBBCCC@D@BBACCC?A:;;0;AABCCCAAACBBBCEDCC@BBBBD@;;;@<@=AABBC
@ATNG8:00933:02117
GATGGTAGGCGACATACATACGCGCCAGAAGATCAGGAAACTCTAGAAGAATTCAAGATTTTTAACACGAGAGTTAAACGTAAAAAGAATGGTTTTACAAGACTCACGTTAACAATATTGCAGCAGTACGCACACAATCGAAGCGCAGTAAGGATGGCTAGTGTAACTAGCAAGAATACCACGAAAGCAAGAAAAAAGAAGTACGCTATTAACTATTAACGTACCTGTCTCTTCCGAAACGAATGAGTACGTGTGCGACGTGTCTCCTACCATCGAATGAGGTTAGTCT
+
66881;;=:?>;;95559555:<<:6;;@8<@@@=9.44)4999844.3/)/)//)///;<<*<8<;;;><<<>AEE>=000@@@0==*//)///&/89(/////9:44055:<7<;>558849><:=;956=996=AB::99AAABCBC?GACBB?B@@@A;;;=@@AB@?=>B=???=>=999,37;6333333#/:3////999;<42-298838388<;;:>@>?ABB@D@CCC<@@?;:98???@BBB:9:AABA???BBB?BCB?BB>>>5;;8818<ACCCB
@ATNG8:00935:02094
GATGGTAGGTGCACATGAGTGTATCCAGAAGATCAGGAACTCTAGAAGAATTCAGATTTTTGACACGAGAGTAAACGTAAAAAGAAGGTTTTACAAGACTCACGTTAACAATATTGCAGCAGTACGCACACAATCGAAGCGCAGTAAGGATGGCTAGTGTAACTAGCAAGAATACCACGAAAGCAAGAAAAAGAAGTACGCTATTAACTATTAACGTACCTGTCTCTTCCGAAACGAATGAGTACTGCGTCTCACTCTCGCCTACCATCGAATGAGGTTAGTCT
+
44;=8=;@=;:;C=BBBCCCCCCCC@BBB@BBBBBB?B@BBCCGBB>BB>B@DDBAADDD3ABBCCCCCDCCCD=BBCCDDC3CD?B6;;;.;AA?B@@@FCAAA@B?AA>?>?=A@ABCCCDDCCBBBDCC@CCBB?BBAA@B?>:@=B;;;;DDDCBBC@CCCBBB?BB?BBC;?>>>>8???;?CCDC2BB?C?>>BA@@@:;6;=;<5:3::BBB?BBBBA@@<@>@@@;@CC?AA@BBBBBCCABBBBBBBBBBBB@CBB@BCBAF?ABBB?B?BBCBB
@ATNG8:00938:02087
GATGGTAGCGAGCGAGTGTGTATACCAGAAGATCAGGAACTCTAGAAGAATTCAGATTTTTAACACGAGAGTAAACGTAAAAAGAAGGTTTTACAAGACTCACGTTAACAATATTGCAGCAGTACGCACACAATCGAAGCGCAGTAAGGATGGCTAGTGTAACTAGCAAGAATACCACGAAAGCAAGAAAAAGAAGTACGCTATTAACTATTAACGTACCTGTCTCTTCCGAAACGAATGAGTACGATGAGAGAGCTCTCTCTACCATCGAATGAGGTTAGTCT
+
8>5506==>>C;66<<=;;;<<<<=9==@:;9=;//)/3778:;@@=:>*/*/9:;>>?>+?@AA<@??==BCG>@@@A@>>09;69=CBB9C::49969>?B@A:C>@A?BBC@CBCCBCBCBBBBCF;;;?@;;;<@;9:A@AB?B>B<<5;;;AB;;;=A@@@AA?AB????8:9AA@5998899887'37179??@@BBB@D?B?@@8=5;;AAC?DCBBBBB=@<;00-0>>;000???>??@<<<>A?;<===>BBBBB?B===>:====;@9>B@@@
@ATNG8:00943:02080
GATGGTAGAGAGAGCTCTCTCATCGTACTCATTCGTTTCGGAAGAGACAGGTACGTTAATAGTTAATAGCGTACTTCTTTTTCTTGCTTTCGTGGTATTCTTGCTAGTTACACTAGCCATCCTTACTGCGCTTCGATTGTGTGCGTACTGCTGCAATATTGTTAACGTGAGTCTTGTAAAACCTTCTTTTTACGTTTACTCTCGTGTTTAAAAATCTTGAATTCTTCTAGAGTTCCTGATCTTCTGGGCAGACTCTCACACGCCTACCATCGAATGAGGTTAGTCT
+
::4526<BBB@@ABB;96<@B@BCDB?ACCBB@BBDE>BB?B>@@ACCDC@BCCAB>A@AA@B8A8BABAB@?8=5=BBCC3BB>@@@@6@A??<?AA=AA499=88;6@>=8<<?@<>>>=A=@@@;;;;=<>>>C;;;:<::7<==>?>96653////55384:=>>>::9@7::ADD1@5958>HEE/BC>?>9>BCBB?878==49;;9*;//)-7060//*/:99:8;<A=ABBB;;76=<<2</--77--/===@==177=17799@17;BC=A=@=>>A
@ATNG8:00944:02112
GATGGTAGGCGAGAGTGAGACGCAGTACTCATTCGTTTCGGAAGAGACAGGTACGTTAATAGTTAATAGCGTACTTCTTTTTCTTGCTTTCGTGGTATTCTTGCTAGTTACACTAGCCATCCTTACTGCGCTTCGATTGTGTGCGTACTGCTGCAATATTGTTAACGTGAGTCTTGTAAAACCTTCTTTTTACGTTTACTCTCGTGTTAAAAATCTGAATTCTTCTAGAGTTCCTGATCTTCTGGGCTGCGCTGATATGCGCTACCATCGAATGAGGTTAGTCT
+
:?9904;;.44:@>>;<@BBBBB>BCBBAC>>9>:;;79A?D?A@CCCCC@CCAAA?D?BB??;?;?A@@ABA<A7BBCCB2A@;@898*3;;?<A@B>?A?A??>BB?BBB??@;;7;@@;?<??=>====;>>AA698???===::;==////(///599)/-/77<B>??A:<8888,79>;@BBBB/???AA588>?>=>:::7;DDD/<;;>>;?=AB<AAB>;;;<?=AAA@>>:9=<@06///<<<=;;;;==::<??<AAAA=7:::=17167776
@ATNG8:00946:02075
GATGGTAGCGCACACATAGATACAGTACTCATTCGTTTCGGAAGAGACAGGTACGTTAATAGTTAATAGCGTACTTCTTTTTCTTGCTTTCTTGGTATTCTTGCTAGTTACACTAGCCATCCTTACTGCGCTTCGATTGTGTGCGTACTGCTGCAATATTGTTAACGTGAGTCTTGTAAAACCTTCTTTTTACGTTTACTCTCGTGTTAAAAATCTGAATTCTTCTAGAGTTCCTGATCTTCTGGACAGAGTGTGCAGATACTACCATCGAATGAGGTTAGTCT
+
A;967;;BCDCCCCDCCBBBBBCABB@A?B;;2:@B@:@@?C?AAABBBC>AAB;;7;?BBCC@B@CBBBBBBBE@BDDED3;;:9?BB;;;6::<@>9>>-00=@=A@CDBBBBBB?CAA>=:=ABAAAAA;AA@>;CCCCCBBBBBBCCCCCB>BCC?CC@C?ABBBBBCCC?B@@@@7@=B=BBCCC5CBBBF=B;;;CDBCBBADDDD5D@AAC>B>BB?BEB@AAB@B@CCCBBB=@@B>BBCCBCBBBDBBBCBBAC@@>@BBAG?CCCB?A>ABCBB
@ATNG8:00951:02079
GATGGTAGGTGCACATGAGTGTATCCAGAAGATCAGGAACTCTAGAAGAATTCAGATTTTTAACACGAGAGTAAACGTAAAAAGAAGGTTTTACAAGACTCACGTTAACAATATTGCAGCAGTACGCACACAATCGAAGCGCAGTAAGGATGGCTAGTGTAACTAGCAAGAATACCACGAAAGCAAGAAAAAGAAGTACTCTATTAACTATTAACGTACCTGTCTCTTCCGAAACGAATGAAGTACAGAGAGTACGATATGTCTACCATCGAATGAGGTTAGTCT
+
;;;;=AB>9;55<<>CCBBCC969<8<>>:=B=@@>7:59@AAA@A=@>4:69??ACCCC1C@CAA000.-8:<1=00-888+=<7;,545,5@A=BABABAA??=?@CD?AAD=AABBCBBBCCEDDBBBC?CCCC?CCCABBBC5949::6;DCBBBBA>ACBBBB<??=?AA>A@>>=5=00*00000(/;6:566AAA>>9@<>7656<8;?===8=>;;;>?7<7889*6::5://*/89886999:>?@@>>>B>>>>>>=B@@@A:====9=:=>>D8
@ATNG8:00955:02113
GATGGTAGTATATCGCGTCGCTATCCAGAAGATCAGGAACTCTAGAAGAATTCAGATTTTTAACACGAGAGTAAACGTAAAAAGAAGGTTTTACAAGACTCACGTTAACAATATTGCAGCAGTACGCACACAATCGAAGCGCAGTAAGGATGGCTAGTGTAACTAGCAAGAATACCACGAAAGCAAGAAAAAGAAGTACGCTATTAACTATTAACGTACCTGTCTCTTCCGAAACGAATGAGTACATAGATATACGTATAGCTACCATCGAATGAGGTTAGTCT
+
:::<<??BBBBCDCCCAAABBBCBB?;;;?B@BACB:;9<GDBBBC@FE@H@BBA@@CCE3C?BBBDCCCAAAC=AABCCCC5@@<@4;;;*:BC=BCBBCDBCC@B?BB?BBB@BBCCDBBEECCCBBCCC@CCAA?BBCBBBAA=@<@998:CBBBBAA@CCBABB@BB>BBB?BBAAA;BBB@BBEDD3BB?@==>?AA??:=:=@AA:>:=@BAA?ABAAABB?B@BCC>CCC?BAACACCAAAA@CAAAAAA?A;<;@@>;A<>>A:;=;@:?;A@A==
@ATNG8:00956:02105
GATGGTAGTGATACAGATCAGACACCAGAAGATCAGGAACTCTAGAAGAATTCAGATTTTTAACACGAGAGTAAACGTAAAAGAAGGTTTTACAAGACTCACGTTAACAATATTGCAGCAGTACGCACACAATCGAAGCGCAGTAAGGATGGCTAGTGTAACTAGCAAGAATACCACGAAAGCAAAAAAAAGAAGTCGCTATTAACTATTAACGTACCTGTCTCTTCCGAACGATGAGTAACGAAGAGTCAGAGCAGAGCTACCATCGAATGAGGTTAGTCT
+
5>>>=?;??=@AB><>?<<<@6;6D:BBC@A@AD;;8;:AABB?>?;=;06)//8//000(/4>?A>@?AABBB;?=<;:;.4>.909BA0BBB?BCHICCC;;8:=A?=?A@4999>?B@A@DBBBBA@@?ABBF@A@CCEAAB>B>BBB>BBCBBBAC?BBBBBC@BF????=@@?==59:99::9:9"979<?<;77<=8?8999A:<6::998185695524:325.2222567--(---(-7233:;;;55598:===3:756549;7727499555
@ATNG8:00958:02119
GATGGTAGACACGTGTGCTCTCTCGTACTCATTCGTTTCGGAAGAGACAGGTACGTTAATAGTTAATAGCGTACTTCTTTTTCTTGCTTTCGTGGTATTCTTGCTAGTTACACTAGCCATCCTTACTGCGCTTCGATTGTGTGCGTACTGCTGCAATATTGTTAACGTGAGTCTTGTAAAACCTTCTTTTTACGTTTACTCTCGTGTTAAAAATCTGAATTCTTCTAGAGTTCCTGATCTTCTGGGTCTCTCTCTCACGCACTACCATCGAATGAGGTTATCT
+
>@?<9=BCCCB9:6CB;?@BBABBCA@@BBBA>BBBA=BC?C@CCCBBBC>@@CBB?C=A@AB@B>AACCB@AAB>@?@@@2AB?A@>>9>B@?8=881:A9??>=>B8B@A???@A=><==A=AAD==>>A<???>:>>>;>>?@@CB@@<==?<???<>>;>=D<;=@@@?>9?@@AA5A4749<<<</<>=>>9>A@??@A>>><AAAA.A>><?;?=AA<@@@@==<<A<AAAAAA7<<AA8AA@@>>?><<<?C?@>>==8=<9972----29066:=
@ATNG8:00959:02104
GATGGTAGTATATCGCGTCGCTATCCAGAAGATCAGGAACTCTAGAAGAATTCAGAATTTTTAACACGAGAGTAAACGTAAAAAAGAAGGTTTTACAAGACTCACGTACAATATTGCAGCAGTACGCACACAATCGAAGCGCAGTAAGGATGGCTAGTGTAACTAGCAAGAATACCACGAAAAGCAAGAAAAAGAAGTACGCTATTAACTATTAACGTACCTGTCTCTTCCGAAACGAATGAGTACTACTCTCAGAGACACACTACCATCGAATGAGGTTAGTCT
+
8?@B?B@@<><<@666666>>566@455=855599929.//////;7;8150----(----$-068;>====<<:088444444#4;7;8>>>2==>9;A<C@@@@@ABC@ABB?BCBABDCDCCCBBCCCC?BBBC@BC@>>>9:5;>ACC@CCDECBCC?BABACC@BB?A@@;>>9999+99:9=@CCC3@C<:///98<>A:=:=?@@=@=>>BDD?AB@@BCC<?=??D>DCC?B???CCCCBBBBAAAC???B?;;::==5::=<<6;A::6:=@A@??
@ATNG8:00916:02164
GATGGTAGTGTCATATGAGAGTGTGTACTCATTCGTTTCGGAAGAGACAGGTACGTTAATAGTTAATAGCGTACTTCTTTTTCTTGCTTTCGTGGTATTCTTGCTAGTTACACTAGCCATCCTTACTGCGCTTCGATTGTGTGCGTACTGCTGCAATATTGTTAACGTGAGTCTTGTAAAACCTTCTTTTTACGTTTACTCTCGTGTTAAAAATCTGAATTCTTCTAGAGTTCCTGATCTTCTGGGTCTCTCTCTCACGCACTACCATCGAATGAGGTTAGTCT
+
=@;905=>>BBB=@>BBB@AB;;:B;99BCAB@BCCD=CB>@?BBCCCCI?A<BBB?B?AAA?6;69D@BAA@??9<;<;<*4:388<<5@>CCADCGACC?AACBBD@CCCCCFCC@A@@@C@CCBB@AAB?BBBB6;;B;;<AAADBBCCBBB?BBB@CLAI?DBBCCCBBD?BBCCC;C>@<@CBBB2BBBBB=BBBBCCCBBB?AJJJ5AACBC>B?A@=@B@@@BB?B@BCBCCEACBBB>BDDCCBBBCECCBCBCCCC?BCEDC=@@;;6;?ABBBB
@ATNG8:00917:02140
GATGGTAGTGCGTGAGAGAGAGACCCAGAAGATCAGGAACTCTAGAAGAATTCAGATTTTTAACACGAGAGTAAACGTAAAAAGAAGGTTTTACAAGACTCACGTTAACAATATTGCAGCAGTACGCACACAATCGAAGCGCAGTAAGGATGGCTAGTGTAACTAGCAAGAATACCACGAAAGCAAGAAAAAGAAGTACGCTATTAACTATTAACGTACCTGTCTCTTCCGAAACGAATGAGTACGAGAGAGCACACGTGTCTACCATCGAATGAGGTTAGTCT
+
@@B>:=BCBB@?665>==>C;;;FD=@<@<@CDBBBAD@@@@?=8=8<<2<8==?>?>>?1@;@AAA@@>@;;;50000000'0>:?4;;;*9BB?CBDDGFCCB@B?BB?BAA=AAA@ABBAAAGCBBB::8;@BB7;;BABABB@F@BBB@DBBBBBAA?AABBBC?AA=9936@776;(///(/6669,6953449<:77;:>6<=8>;?5:8;:C?CCC@@@A=@=CAA;ABC>@@CCCBBC???A999?BBBBAAAC=A=375<>=97678054<@A@@
@ATNG8:00917:02145
GATGGTAGAGTACAGTGTAGTAGACCAGAAGATCAGGAACTCTAGAAGAATTCAGATTTTTAACACGAGAGTAAACGTAAAAAGAAGGTTTTACAAGACTCACGTTAACAATATTGCAGCAGTACGCACACAATCGAAGCGCAGTAAGGATGGCTAGTGTAACTAGCAAGAATACCACGAAAGCAAGAAAAAGAAGTACGCTATTAACTATTAACGTACCTGTCTCTTCCGAAACGAATGAGTACACATCGTCGTGTCGTGCTACCATCGAATGAGGTTAGTCT
+
<<=??CCCCBBBBCCCCABBCDDDD?CBB?CCB@996:=@@CBCBB?BB?B??>>78888(9;AAB???BCBBA;@@AAAAA0AA=A5;;;*9AA;BABBDCCCD?C@CD?CAC=@?BBCCCCCCCCCCBBB@CAA@?BBCAABAB>CAE@@>ACCCCBBA?CCC@A@?AA?CCD@C????8<>>;99::9(9@<@;;;>@@CB8;7;@BB<><>>ABB@CCBBCCC<?=?BB=BFF?@??BBBDCCDBBBBABBCDCB@?@BBB?BBBBD?BBAA>A@EAAAB
@ATNG8:00917:02169
GATGGTAGTGTCATATGAGAGTGTGTACTCATTCGTTTCGGAAGAGACAGGTACGTTTAATAGTTAATAGCGTAACTTCTTTTTCTTTGCTTTCGTGGTATTCTTGCTAGTTACACTAGCCATCCTTACTGCGCTTCGATTGTGTGCGTACTGCTGCAATATTGTTAACGTGAGTCTTGTAAAAACCTTCTTTTTACGTTTACTCTCGTGTTAAAATCTGAATTCTTCTAGAGTTCCTGATCTTCTGGGTGTATCAGCGAGTATCTACCATCGAATGAGGTTAGTCT
+
:::;?AA069<<B;69CCBCBBA@@@;;;C@B?@@@C=BB?@>9965599499<9990939;:?.:45;?995905=8<=>=<'444(44:<25554.55;59B799A@BB>BBBBBB<;5;AA;>9@AA:;::?;@:99=A@@9:9AA?BCCCCCCC@A@AADB?B?BB@AABCCC=A;::::'9<@256???+;;C?@269>;<<9955.555'5;;997;=@B?:;::;9C?B?BBB@?@;?>>>6:9:BBCCDCBBBB999995<595997555<7:7=?555
@ATNG8:00920:02165
GATGGTAGGACGAGCGTCTGAGAGGTACTCCATTCGTTTCGGAAGAGACAGGTACGTTAATAGTTAATAGCGTACTTCTTTTTCTTGCTTTCGTGGTATTCTTGCTAGTTACACTAGCCATCCTTACTGCGCTTCGATTGTGTGCGTACTGCTGCAATATTGTTAACGTGAGTCTTGTAAAACCTTCTTTTTACGTTTACTCTCGTGTTAAAAATCTGAATTCTTCTAGAGTTCCTGATCTTCTGGTGTCGTCTATCATGTACTACCATCGAATGAGGTTAGTCT
+
44;;8<BA?BEBBBBAABCBBBBB?CCCCC@CC@BBBB=@@@D@CBBBBBD?CCBBC?C@DDBB?CACCCCCCCCDACCCCC5CC?BABD=BCDEACBA=BD>;:;DCCBCCCCCCCC@CCC@D?CCDCCBBC@BBCC899CCBBCBCCCCFCB@@=@CC@CB?B?BBCCBCBCC?BAAAA9@;@=::9:9*:@:::6;;DDCDCAA@<@A@A0@AABB@CADC@CBBBA;;7;?ABCCCD@C@A?ABBBBBBBBCCCCCCCCCDD?BBCAA=@A@B?B>BBFCC
@ATNG8:00922:02147
GATGGTAGCGCACACATAGATACAGTACTCATTCGTTTCGGAAGAGACAGGTACGTTAATAGTTAATAGCGTACTTCTTTTTCTTGCTTTCGTGGTATTCTTGCTAGTTACACTAGCCATCCTTACTGCGCTTCGATTGTGTGCGTACTGCTGCAATATTGTTAACGTGAGTCTTGTAAACCTTCTTTTACGTTTACTCTCGTGTTAAAATCTGAATTCTTCTAGAGTTCCTGATCTTCTGGAGATATCATCAGCGAGCTACCATCGAATGAGGTTAGTCT
+
44;=9<ACCBBBBCCAAABBBCBBBB;99@@?;A;;;)9=.5.6=>>>B@=<=5;58@;==AA>B=A@AA?A@>>9:;;;;':?;>8:<088;;056=9=B<AAABBFACBBGFGBB@BCC@C@CDDC:;:A=@BBB<AACAAABCBBBAAAAAB>BCC@@@6;6;;BBDA@@C<@A@A<@=A=;;;;.;@;;;/;ABABCBBBB5;;;.:@@CCAC@CFACDCCBCCAB@BBBDBB>BAA>BCCBBBBBCCCCDFCECBBD?C:;;B?:;;A=@;@;;;@
@ATNG8:00923:02127
GATGGTAGCGCGACGAGCGTAGACCCAGAAGATCAGGAACTCTAGAAGAATTCAGATTTTTAACACGAGAGTAAACGTAAAAAGAAGGTTTTACAAGACTCACGTTAACAATATTGCAGCAGTACGCACACAATCGAAGCGCAGTAAGGATGGCTAGTGTAACTAGCAAGAATACCACGAAAGCAAGAAAAAGAAGTACGCTATTAACTATTAACGTACCTGTCTCTTCCGAAACGGAATGAGTACGATGAGAGAGCTCTCTCTACCATCGAATGAGGTTAGTCT
+
AAA=?BBB@@@BBCBCCCBCBCCCD>BBB@DCCCBB?B@CCDBBBB?AB?C?BBBBBBBB3B?CCBBBCCCBBB<@@ABBBB5CC@D@BBB<BCDACCCCCCCBB?B@CE?BBB<@?BBCCCCCCCCCCBBB?CCBB?BBBBBBAA?C@CCC=BBCDBBAA?BCC@@@?DE?>>>8<<888*9=<;:::::(9>9@888BBABA<A;@@BE8;8;@CBB@BBBBBCB=?=?CC;AA?A?AAABCCCCC>>>BBBCAAA:::AAAAA;A>=<=>CB@@:>8=B999
@ATNG8:00927:02138
GATGGTAGGCGTGTGAGAGTCTGCCCAGAAGATCAGGAACTCTAGAAGAATTCAGATTTTTAACACGAGAGTAAACGTAAAAAGAAGGTTTTACAAGACTCACGTTAACAATATTGCAGCAGTACGCACACAATCGAAGCGCAGTAAGGATGGCTAGTGTAACTAGCAAGAATACCACGAAGCAAGAAAAAGAAGTACGCTATTAACTATTAACGTACCTGTCCCTTCCGAAACGAATGAGTACTATGTAGAGCTCTATACTACCATCGAATGAGGTTAGTCT
+
4444.4;;39555<;::><555555)555.5;@A@B?B>BC@@;;;>AA5;.0:00/::9':477=<@CAA><;3;>89999(9<8<8;>>0@=>8?9789::8817-594/./)..5333;8797<@88;@=@@@@:>>>==<>>0807<@496>B@@@@<@@@?BB?CB?BA>9==;9177:177999(55.555<@@@@@6;7;;;;=D=???AA<@>>>A:A=A<??@8>;;5;A=9999///566598;>?B@@AAA@@<?=;7728<<>6;6;;855
@ATNG8:00931:02147
GATTAGACATATCGTACTCTCTGTACTCATTCGTTTCGGAAGAGACAGGTACGTTAATAGTTAATAGCGTACTTCTTTTTCTTGCTTTCGTGGTATTCTTGCTAGTTACACTAGCCATCCTTACTGCGCTTCGATTGTGTGCGTACTGCTGCAATATTGTTAACGTGAGTCTTGTAAAACCTTCTTTTTACGTTTACTCTCGTGTTAAAAATCTGAATTCTTCTAGAGTTCCTGATCTTCTGGCGCTCTGTCACGTCTGCTACCATCGAATGAGGTTAGTCT
+
BCC@A@CCCCCBBBCBCCCAAACCCBBBAA?ACCD>AA?B@CBAAABC?ECBCB?B?BABA@F?A?@?ABA?><?ABBB2A=:>888'27734:A@<BB9:9@BBA=???@@>>>5:8D:?;?@==:;:B=B@@@<>>?==>@>>>A@????>5:;=9==8=<AAB>>>@==8=====/<7<788988(8>6660689///;;;=8====+;<>>>:>:?>;?AB???@;?<>?DA@A8;;><>;;:>:::;A;;;???@A@@=@?><<9<<<><?<?D@@@
@ATNG8:00931:02157
GATGGTAGTATATCGCGTCGCTATCCAGAAGATCAGGAACTCTAGAAGAATTCAGATTTTTAACACGAGAGTAAACGTAAAAAGAAGGTTTTACAAGACTCACGTTAACAATATTGCAGCAGTACGCACACAATCGAAGCGCAGTAAGGATGGCTAGTGTAACTAGCAAGAATACCACGAAAGCAAGAAAAAGAAGTACGCTATTAACTATTAACGTACCTGTCTCTTCCGTAACGAATGAGTACACACTCTCAGAGACACACTACCATCGAATGAGGTTAGTCT
+
>@;:25==A@BBBBBBEDCB<BA@@;?BB?ACB;;9=@=?;;;?;@8<9393////8;;;+;:;<;<==;;:==80///;;<+<<6;.///&/;;)0//<:<===:=:BB?CBB@BBBBCCCCCCCDCBBBC@CB@@=@AAAABBB?B@C@@=@BAAABDB?BBBBAA>AC?CBB>BBAA@9@==9>>==?1?C>?;;;>>ABA<?;?ABB<@;@@BCE@C@A@CBB=?>@BD@DA?>@CCBBCCAAACCCBABBBBBDCBBBBBA=@999<99999399===??
@ATNG8:00936:02128
GATGGTAGGCGAGAGTGAGACGCAGTACTCATTCGTTTCGGAAGAGACAGGTACGTTAATAGTTAATAGCGTACTTCTTTTTCTTGCTTTTCGTGGTATTCTTGCTAGTTACACTAGCCATCCTTACTGCGCTTCGATTGTGTACGTACTGCTGCAATATTGTTAACGTGAGTCTTGTAAAACCTTCTTTTTACGTTTACTCTCGTGTTAAAAATCTGAATTCTTCTAGAGTTCCTGATCTTCTGGGCTGCGCTGATATGCGCTACCATCGAATGAGGTTAGTCT
+
>@BC@CDC@CABBBA?ABBBCCCCCCDCCBBB@BCBD>BB@B@A@@CEBB@BCBBA>B?@@AB@B@BBBCBBBCB?BBBBB3B?;=9999&7??@>BBB?BC?B@BBBB>AAA>A==>:=BC>D<@@=>===C=@@@A;>>>@@@;::BBBC;;:?;:;;=AA<?;>>>B???AA9==AAA5A:>:>AAAA/??@AA9????>AA???<AA@A/A>???=D<AA<==>AAAA<A;AABB::869;;4;///=989>>>@@@AAA>>:>@@CB<;;;@=@=@@@@>
@ATNG8:00939:02130
GATGGTAGTATATCGCGTCGCTATCCAGAAGATCAGGAACTCTAGAAGAATTCAGATTTTTAACACGTGAGTAAACGTAAAAAGAAGGTTTTACAAGACTCACGTTAACAATATTGCAGCAGTACGCACACAATCGAAGCGCAGTAAGGATGGCTAGTGTAACTAGCAAGAATACCACGAAAGCAAGAAAAAGAAGTACGCTATTAACTATTAACGTACCTGTCTCTTCCGAAACGAATGGGTACTGTATCTATGTGTGCGCTACCATCGAATGAGGTTAGTCT
+
DCCC@BCCCCBBBCCCCCCBCBABB=A@A=@A@@@@;A=ABCB@A@?BD?B@@AACDDDE2HACA::9@??>@>8<<99;;;*4=9;:DF@7BBFABBBHCCBA@=@@A@<@??;@AAABCFDDCCCBBBB@;A>??;@@@@@AAA=A?A@@>@CCCCCCC?BBBBBB@BB????7:9BBB:AA@<@@@@A2@A;@>==???@@=A=BA@@<@<B?BBD@CCAAACC?B?AAA<ABC?BCD=CBCBBBACCCAAABBAA???BCC@DDC??;??A@=A?BB@@@
@ATNG8:00940:02120
GATTAGCACGAGTCACTCATATCCAGAAGATCAGGAACTCTAGAAGAATTCAGATTTTTAACACGAGAGTAAACGTAATAAGAAGGTTTTACAAGACTCACGTTAACAATATTGCAGCAGTACGCACACAATCGAAGCGCAGTAAGGATGGCTAGTGTAACTAGCAAGAATACCACGAAAGCAAGAAAAAGAAGTACGCTATTAACTATTAACGTACCTGTCTCTTCCGAAACGAATGAGTACGATGAGATCTCGTGTGCTACCATCGAATGAGGTTAGTCT
+
:;?059=::>;;;CCCBBB;9:A:?;98;@@A@A?A@HCAAACC>A@=@=ABABBEED3C?BBBBAAA?===877958=9755.55:::066>:>>>>?@>@A=@=BB?DCC?ABBCBCDCFDCCBCBBB@BCA?>@A@A???>9@>A::7:B@@??@B?BBABBB?DD?CCC<??><<388938>>?A/:938///<<@>@<?;?>AD=B;??BBB=@;;;<BD@E?BBC>CDC?AAACBBB@@@AABBBBBBBBBB988;;5:;@8818@@B?A6:;;<<
@ATNG8:00943:02124
GATGGTAGAGAGACTGTAGCGCACCCAGAAGATCAGGAACTCTTGAAGAATTCAGATTTTTTTAACACGAGAGTAAACGTAAAAAGAAGGTTTTTTACAAGACTCACGTTAACAATATTGCTGCAGTACGCACACAATCGAAGCGCAGTAAGGATGGCTAGTGTAACTAGCAAGAATACCACGAAAAGCAAGAAAAAGAAGTACGCTATTAACTATTAACGTACCTGTCTCTTCCGAAACGAATGAGTACAGAGAGTACGATATGTCTACCATCGAATGAGGTTAGTCT
+
?@DD:>BDBCBCBBBCCCCC@@;;;8;AC?BCCA@A@D?BC::5;A>AA7<5;A@@@@>@>@#>=AACCCAA@BB@9@?:99::*44.5.55555#5:<9>@@CC@@@D@C@CD?BBA<@@BBBBBBCBBA@@BBB?BBBB?B???BABB=>;>@@:@99:ABBA?BBCBBB?BB?BBA=@:8782&255.56666(25,2?>>>>8888=:;;;A=@=>>>>>:888C>==9=7<=>0:@?=?BBCBBBCCABABBBBBB@?@CCD?>?<B?@?A<AAAB=B<;;:@=
@ATNG8:00950:02150
GATGGTAGTGTCAGTGCGCGTCGTCCAGAAGATCAGGAACTCTAGAAGAATTCAGATTTTTAACACGAGAGTAAACGTAAAAAGAAGGTTTTACAAGACTCACGTTAACAATATTGCAGCAGTACGCACACAATCGAAGCGCAGTAAGGATGGCTAGTGTAACTAGCAAGAATACCACGAAAGCAAGAAAAAGAAGTACGCTATTAACTATTAACGTACCTGTCTCTTCCGAAACGAATGAGTACACATCGTCGTGTCGTCTACCATCGAATGAGGTTAGTCT
+
@@A@;B==><;@;;==>CFCCCBCB?A<;2955559.4.44;::8:544036<<453;;;)858;;>=BBABBD=BBCCCBC1;;?C@CDD7BBB8;;BCABB@@@AADC@CCC@BBBCCCDCGC;;;AA;;9;GBB?;;:AAAAB?C@B<;6;?@@ACBB?CCCG??;?@<000,00;;;5;0:39?AAB3BB<:8<<>A?<=:=:==AA<@9=<@A?;999<:;>*0+0??8???<:>>BB787<CCA999@??<?A=00/9*//==>;778>1713<>=>
@ATNG8:00951:02141
GATGGTAGTGTCATATGAGAGTGTGTACTATTCGTTTCGGAAGAGACAGGTACGTTAATAGTTAATAGCGTACTTCTTTTTCTTGCTTTCGTGGTATTCTTGCTAGTTACACTAGCCATCCTTACTGCGCTTCGATTGTGTGCGTACTGCTGCAATATTGTTAACGTGAGTCTTGTAAAACCTTCTTTTTACGTTTACTCTCGTGTTAAAAATCTGAATTCTTCTAGAGTTCCTGATCTTCTGGTCTACTACACTGTACTCTACCATCGAATGAGGTTAGTCT
+
::>=7:?BCCCCCECCCCCCDCCCDCBBBAA>AABB=BC@D@BBBCGDDADD@@A@C@CCCC>B>BBBCBBBBC@BBBCB0AA=@??D=B<@@7@=B?CD;;=ABCC:=<CCCCCC@BBB?B@DDCCBCBD@CCBB=@@@@B@A@CDBCBBBBB@BBB?BC?A?AEJCA@@CC@CCCBB:B=@=@BBBB5CDDDL=A@EDDCBBBCAEFDD5EBBCCACAEC@BBBBBBC@C@BAAB@@<@@@=@AAABCAAABCCDDFDCEBB>B@@@C?;;:B?B?BDC;:
@ATNG8:00956:02130
GATGGTAGTGTCATATGAGAGTGTGTACTCATTCGTTTCGGAAGAGACAGGTACGTTAATAGTTAATAGCGTACTTCTTTTTCTTGCTTTCGTGGTATTCTTGCTAGTTACACTAGCCATCCTTACTGCGCTTCGATTGTGTGCGTACTGCTGCAATATTGTTAACGTGAGTCTTGTAAAACCTTCTTTTTACGTTTACTCTCGTGTTAAAAATCTGAATTCTTCTAGAGTTCCCGATCTTCTGGATAGCGACGCGATATACTACCATCGAATGAGGTTAGTCT
+
DCAB?BBDCCCCDBBCCCCCBBCCCCCBBB@A?@ECL>BB?C?BDDDDEC?BBDDD@C@CC??>@>ABBCBBBDD<>>>>=,>A5;;CB=BCBC?BDD@BC@BBBBCC?CDCCCCCB@BCDAC@CCCC@BAC@CCDD?CBCCCCBBCBBBEBBBA@BBB?BB@B@CBBBBBDDC@CCCCC;B?B<;;:::*:BBDE<BBCBBBBAAA@CCCI5CBBBC@CACC@CDCBBBC?CC>BBB:96:AB@CCCCCCCCCCA@@CCCBBCC>AA?A@9>@::6:=BCBBB
@ATNG8:00957:02124
GATGGTAGGCGTGTGAGAGTCTGCCCAGAAGATCAGGAACTCTAGAAGAATTCAGATTTTTAACACGAGAGTAAACGTAAAAGAAGGTTTTACAAGACTCACGTTAACAATATTGCAGCAGTACGCACACAATCGAAGCGCAGTAAGGATGGCTAGTGTAACTAGCAAGAATACCACGAAAGCAAGAAAAAGAAGTACGCTATTAACTATTAACGTACCTGTCTCTTCCGAAACGAATGAGTACTGCGTCTCACTCTCGCCTACCATCGAATGAGGTTAGTCT
+
?@@?7;=A@C@@ABDBBBCCCCCDJ?CCC@;9;A;;4;;@?>?A:<7;@<?;@A=:9999)9?A@AABAAA??=5>=9000+/:*0)0//&//8389:899:;<<:9@@9---,---//=<??@@@A@A@@<=;=A7>;>;;<//,/6::B?B>??>>>A<???;>>?BB?CB?3:9787)8:>9>@BCB/;;7;???A@@@@<@<>><?7;:;>>>A;@@ABB8:6::<=D9:>>?BABB978:;:>>>>?AAA@@;;::=;;5;>=<<3788>=D=??=>=
@ATNG8:00960:02131
GATGGTAGTGTGTCTCTGAGAGTAGTACTCATTCGTTTCGGAAGAGACAGGTACGTTAATAGTTAATAGCGTACTTCTTTTTCTTGCTTTCGTGGTATTCTTGCTAGTTACACTAGCCATCCTTACTGCGCTTCGATTGTGTGCGTACTGCTGCAATATTGTTAACGTGAGTCTTGTAAAACCTTCTTTTTACGTTTACTCTCGTGTTAAAAATCTGAATTCTTCTAGAGTTCCTGATCTTCTGGTATGACTAGTGTACTACTACCATCGAATGAGGTTAGTCT
+
A@A@>AABBB;:9=<<<@ABBB@@BBA>;=00+0>A?9@B@B@BCCECCA=>>>00-0;A<=A?CACCCBC;<;C>BBCBB0:;89@AD>BABA@BBFACIACBABDJ@CCCDFBBB@BBB>B?BCCBBBBB>BBBB@CAABJBAAACBBBDDGD?BCCABA@B@AABCBBDCB>B;;;;.;5;<;;;;;*;ABBB:;;@BDC;;;A4;:;:*:@@BB?B?BE@BBBBBBB?B@CCCCFG>@@@=ABABACBCCCCDDDCCCCCD@CCEBB>@@@@=@?BBBBB
@ATNG8:00919:02209
GATTAGGCACTGCGCACACATCCCAGAAGATCAGGAACTCTAGAAGAATTCAGATTTTTAACACGAGAGTAAACGTAAAAAGAAGGTTTTACAAGACTCACGTTAACAATATTGCAGCAGTACGCACACAATCGAAGCGCAGTAAGGATGGCTAGTGTAACTAGCAAGAATACCACGAAAGCAAGAAAAAAGAAGTTACGCTATTAACTATTAACGTACCTGTCTCTTCCGAAACGAATGAGTACTATAGACTATCTGAGACTACCATCGAATGAGGTTAGTCT
+
7::4889@;499A@ABBBBCAAA>ACC@B@@AA@=A?BBBAAAE@CD@C@CAAA@?@A1?<?CCAAACBBCC@BBBAAAA0AD>B>BDG<CDE@CCEFCBBBB?B?CC?B;;6;=@@ABBCBB;;;BABB@BAAE;;:@CBBCB@C?B@@=@CCBCBCB?:::????CC@@??5:::99,7<>:@:<<<<&;<7//+//:@@@?=D=D>?>=A=>>BAA>ADC??@C?C?BBD<BBA?BBBBBBBBBBBBA@@@CDCBAA@BBBB?BBBCC@BCBA>B?AAAAA
@ATNG8:00922:02215
GATGGTAGTACATGATAGACGACACCAGAAGACTCAGGAACTCTAGAAGAATTCAGATTTTTTTAACACGAGAGTAAACGTAAAAAGAAGGTTTTACAAGACTCACGTTAACAATATTGCAGCAGTACGCACACAATCGAAGCGCAGTAAGGATGGCTAGTGTAACTAGCAAGAATACCACGAAGCAAGAAAAGAAGTACGCTATTAACTATTAACGTACCTGTCTCTTCCGAAACGAATGAGTACTATGTAAGAGCTCTATACTACCATCGAATGAGGTTAGTCT
+
=BED856:9777///77799455;97<5/)///////)/)4:<<;;@<?A9=4?A@BCDDDDD#C<BB;;<>>9555)5549999(9949.555&5;:.56:;:9///)-(--(--/)/866444777///:777)55996944994558B=B@?;A@@ABC;;6:CC@@@9::60/06<<>A:<=<6:;;;.8889;;374@=?;?5:...(.(.379<8>>?=::;,/+/89/9<<10//:;=98/>>//(//67:;:::;:<:A:>>A>>38;@C@C@@CC@@
@ATNG8:00923:02174
GATGGTAGAGAGAGCTCTCTCATCGTACTCATCGTTTCGGAAGAGACAGGTACGTTAATAGTTATAGCGTACTTCTTTTTCTTGCTTTCGTGGTATTCTTGCTAGTTACACTAGCCATCCTTACTGCGCTTCGATTGTGTGCGTACTGCTGCAATATTGTTAACGTGAGTCTTGTAAAACCTTCTTTTTACGTTTACTCTCGTGTTAAAAATCTGAATTCTTCTAGAGTTCCTGATCTTCTGGGCAGACTCTCACACGCCTACCATCGAATGAGGTTAGTCT
+
@A@@<@:@BB@@BCB996?>A@@=B@<<>@BBBBDD>CC@CACCBA@@@=;407:16)//7;6;;@B=;;<>=6;;888)796==?>6>>==297;8<<8;77377,3399528@69:::@7>?@:::88395787797777::;:>?<;;;=8;::7<=4;4;=;::<===9=:=>>-9,/,/<===,77;==6@AA;;;A;8838CAC/@=>>@;@>BB=;;;;;;;=A;@@@=6616;:<296;;@===>@@====06672779//,/::=6:67<<63
@ATNG8:00924:02174
GATGGTAGGCACTGCGCACACATCCCAGAAGATCAGGAACTCTAGAAGAATTCAGATTTTTAACACGAGAGTAAACGTAAAAAGAAGGTTTTACAAGACTCACGTTAACAATATTGCAGCAGTACGCACACAATCGAAGCGCAGTAAGGATGGCTAGTGTAACTAGCAAGAATACCACGAAAGCAAGAAAAAAGAAGTACGCTATTAACTATTAACGTACCTGTCTCTTCCGAAACGAATGAGTACATAGATATACGTATAGCTACCAAATGAGGTTAGTCT
+
:<@?<@A@;;;66=BBCCCCBC:998;CE=@ABB;;7;=@@@CCCC?BC@D?DBBBBDDC1C?BBBAA?@544;38799999(995:5<<<099B;?@:;9==:;>=7>;)000+/0::@BCCCCBBCMA@A@@@@A=@@?@?AAA<@=@AA:@@A???AA=??????=AA?:::3:99::,7;;5888888$5:675255598:=D<A;<><@<>>BBB@;;;@@BC@E=@?F9A@@=000<;;?BBBBB@?;;;;A>>>;;;>>8==6;;?B=B=A>==B
@ATNG8:00924:02207
GATGGTAGTATCTGCACACTCTGTCCAGAAGATCAGGAACTCTAGAAGAATTCAGATTTTTAACACGAGAGTAAACGTAAAAAGAAGGTTTTTACAAGACTCACGTTAACAATATTGCAGCAGTACGCACACAATCGAAGCGCAGTAAGGATGGCTAGTGTAACTAGCAAGAATACCACGAAAGCAAGAAAAAGAAGTACGCTATTAACTATTAACGTACCTGTCTCTTCCGAAACGAATGAGTACTATAGACTATCTGAGACTACCATCGAATGAGGTTAGTCT
+
44:=7;;BCD@AACCCCCCCCCCCC@BCB@BB@@@A6;5;AB@@?A?AA>A?::::8??@/@<AB;@@BCC>??887;;;;;*9B>B2;;;;';CC?CBBCFECDC?B?BC?BBB=@@AABCCCDCCEDBBBD@CCCB?BAA?AABB>@=B??=?BBBABBC?ACAAAA?CC@>>>9==;;;3<9939=<=?1?F@K;;;AAD;;8;<???A=A=@?B@@=ABCCDCD@C?BBA=A::8:BBBFDBBB@@ABBCCCCCB@@ACDCC?C@@@B@BB??=??BBBAA
@ATNG8:00925:02217
GATGGTAGCACGACACGACGATGTGTACTCATTCGTTTCGGAAGAGACAGGTACGTTAATAGTTAATAGCGTACTTCTTTTTCTTGCTTTCGTGGTATTCTTGCTAGTTACACTAGCCATCCTTACTGCGCTTCGATTGTGTGCGTACTGCTGCAATATTGTTAACGTGAGTCTTGTAAAACCTTCTTTTTACGTTTACTCTCGTGTTAAAAATCTGAATTCTTCTAGAGTCCTGATCTTCTGGGTCTCTCTCTCACGCACTACCATGAATGAGGTTAGTCCT
+
BAAB?B=CH@;;;;>@AA;<<;;@CBBBBBAA?AA@A;AB=B?AAAC;;:?BBA:;8:?BBCC@C@CBBBBABAA<?=999+>A?BB@@7@00/59/0,7?8;<BABB?BBBBC@>>9?==8=8=>?;;;BB:==>?5;:?>?>>>==CAA;::=9:::=@@<@<>>>@=>>BB<@====2=<A7;;ABC/CD==<5<====>=;8818BCB/>>>>A<A<AA;@@BB>>>@<??@@@A7;;@@:@AA?===DAAA??>@@AAA;?@@=766667>7;;;;6>
@ATNG8:00927:02201
GATGGTAGCTATACGTATATCTATGTACTCATTCGTTTCGGAAGAGACAGGTACGTTAATAGTTAATAGCGTACTTCTTTTTTCTTGCTTTCGTGGTATTCTTGCTAGTTACTCTAGCCATCCTTACTGCGCTTCGATTGTGTGCGTACTGCTGCAATATTGTTAACGTGAGTCTTGTAAAGCCTTCTTTTTACGTTTACTCTCGTGTTAAAAATCTGAATTCTTCTAGAGTTCCTGATCTTCTGGAGATACACATGATACTCTACCATCGAATGAGGTTAGTCT
+
9;?;7;BCCCCDCBBBCCCCCCCCDCBBCGCB?B@@@:@C?BGCBBBBCC?CAABA?B?BBBB?B>AACCBBBA@<99::::#394;ABC=BB@?9=??:?A?BBBBBB?BBBBBAAA<AAA<A<@@A>>>?@<@>><:=<A:::>>@@@BB@@??<@@A===:=:=A@@???@@7;;@@6@@-/+/:9:9+9>9==8>@B@@@>===:>??@/@???A<A=AA9=>@@==><@<@@>>=D:><A;AAA=;<AAA=;;>>>AA@@@;;;<AA:888>=>;@AA>>
@ATNG8:00935:02217
GATGGTAGAGTACAGTGTAGTAGACCAGAAGATCAGGAACTCTAGAAGAATTCAGATTTTTAACATCGAGAGTAAACGTAAAAAAGAGGTTTTACAAGACTCACGTTAACAATATTGCAGCAGTACGCACACAATCGAAGCGCAGTAAGGATGGCTAGTGTAACTAGCAAGAATACCACGAAAGCAAGAAAAAGAAGTACGCTATTAACTATTAACGTACCTGTCTCTTTCCGAAACGAATGAGTACGAGAGAGCACACGTGTCTACCATCGAATGAGGTTAGTCT
+
55>>:>BCCCCDCCCDCCCCCCBBB@CCC@CBB@@@=@=@CC??@B@BC?B>>>???AAB3B?BCCBB????BBC;=<333333#377389:/:<=8=<<>@AA><8<;>><>>==>>>ACCCCCBBCDBBBC?CBBB?B@@@AAAA=A?BAB?BCCCCCAA?CCCBBB@BB>>>>8><888*:>>;:8999(6=7>688>>=>?6;6:==>5:59=BBD@DBAAA;;;0:;?@@;A??=?CBBCEBBBBBDBBBACCCCAAAB@AA<A===><@A<<9<6;A::9
@ATNG8:00942:02174
GATGGTAGAGTACAGTGTAGTAGACCAGAAGATCAGGAACTCTAGAAGAATTCAGATTTTTAACACGAGAGTAAACGTAAAAAAGAAGGTTTTACAAGACTCACGTTAACAATATTGCAGCAGTACGCACACAATCGAAGCGCAGTAAGGATGGCTAGTGTAACTAGCAAGAATACCACGAAAAGCAAGAAAAAAGAAGTACGCTATTAACTATTAACGTACCTGTCTCTTCCGAAAACGAATGAGTACTACTCTCAGAGACACACTACCATCGAATGAGGTTAGTCT
+
@AB=8<<ABBBCBCC;<<D;;;BAA=A@@?ABBCCC@C@CBBBBBA=@?9>8<<>:9:9:(9:=?>??CCBAAA899;::;;;$99255<==0>662696ACCBBA>A>;;7;@A<@CCCDDCCCCCCC@@90*0=00,0<:::;8979?DDD?CCCCCC??>ACDB>>9992:>>8==@?@@8????BBCBBB)::48888>>>::0818=870716>BDG@CB>=8..*,),,,,(,,,)-::;CCC?AABBBBBC@AABB??@@;;6;=>8818AAB?C?CCBAA
@ATNG8:00943:02175
GATGGTAGGACGAGCGTCTGAGAGGTACTCATTCGTTTCGGAAGAGACAGGTACGTTAATAGTTAATAGCGTACTTCTTTTTCTTGCTTTCGTGGTATTCTTGCTAGTTACACTAGCCATCCTTACTGCGCTTCGATTGTGTGCGTACTGCTGCAATATTGTTAACGTGAGTCTTGTAAAACCTTCTTTTACGTTTACTCTCGTGTTAAAAATCTGAATTCTTCTAGAGTTCCTGATCTTCTGGCGCTCTGTCACGTCTGCTACCATCGAATGAGGTTAGTCT
+
55=>9=CC@CCCCCCBBCDBCCCD?CBBBDEG@BACC>CC@D@CBBCCCC@CCEIC@C@CCCD@D?CCCDCCCCC?CCCCC3CC?BBBE?CC@@=@A@;BB8;:BBCCACDBBBCCC?CCC?B?CCDCBAAC@BBCC?AAABBBBBCCBCCAB@C@BBA?BD@C?CABCBBBBC?A@@@@3>;A4;;;;.;AAAB=BBCCCCGCBC@CKEI5CA@BB@B@CDACCBBBBC@C@CBBBBA8::A@BBBC;;;ABEBBBB;;;BCD@@A@BC>AA@@<@>CBAAA
@ATNG8:00944:02203
GATGGTAGCACGAGTCACTCATATCCAGAAGATCAGGAACTCTAGAAGAATTCAGATTTTTAACACGAGAGTAAACGTAAAAAGAAGGTTTTACAAGACTCACGTTAACAATATTGCAGCAGTACGCACACAATCGAAGCGCAGTAAGGATGGCTAGTGTAACTAGCAAGAATACCACGAAAGCAAGAAAAAGAAGTACGCTATTAACTATTAACGTACCTGTCTCTTCCGAAACGAATGAGTACAGAGAGTACGATATGTCTACCATCGAATGAGGTTAGTCT
+
45<<266===<=;5669;<;>:;;;7<@@<@?>A00)/27:::;;<9==:B8>>?;9:9:)919==?BBBBBBC<>=>:99:):A:C?BCB8BBB?BCEDBBCDD?C@BC@CCB?A@CBCAAACHCDGAAAD@BAAA;<000@@@A?B@DBB?BCCBBBCC@CCC????BA=999=@AAAA9A9859ACCC2@@==///<6;;E<><>A?=:>:=:@@B?BBAAABA:=:99:/8==8;;;>=>>AABBBB@@BBCCB?@?B@AB=@888?<A=;;7;=@@@;;
@ATNG8:00946:02182
GATGGTAGAGAGAGCTCTCTCATCGTACTCATTCTTTTCGGAAGAGACAGGTACGTTAATAGTTAATAGCGTACTTCTTTTTTCTTGCTTTCGTGGTATTCTTGCTAGTTACACTAGCCATCCTTACTGCGCTTCGATTGTGTGCGTACTGCTGCAATATTGTTAACGTGAGTCTTGTAAAACCTTCTTTTTACGTTTACTCTCGTGTTAAAAATCTGAATTCTTCTAGAGGTTCCTGATCTTCTGGGCTGCGCTGATATGCGCTACCATCGAATGAGGTTAGTCT
+
A@;;05::BB@?@BA>A;>@B?CA??;<<<@C@CCCC;CC>A=@@?@@A@?@@AAB?C@CBBB@C>ABBBBBB;;59888<8$8A<AA@@8@000*000*4::89>??A<?@AACBBB?BBB?A>@@@@>??A?>>>?:===A??>>>>>>>;;;=8;;;:;;5;;;;;B===AC;?====2><A<??BBB/>@AAA9>?@????>::6:AAA/A>>>?;?=BD<ABCB;;7;;?;>>>A::76=;;6=///>>;;>>>>>>>>B@@<@@@@A====@<@<@A:88
@ATNG8:00948:02209
GATGGTAGGCGAGAGTGAGACGCAGTACTCATTCGTTTCGGAAGAGACAGGTACGTTAATAGTTAATAGCGTACTTCTTTTTCTTGCTTTCGTGGTATTCTTGCTAGTTACACTAGCCATCCTTACTGCGCTTCGATTGTGTGCGTACTGCTGCAATATTGTTAACGTGAGTCTTGTAAAACCTTCTTTTTACGTTTACTCTCGTGTTAAAAATCTGAATTCTTCTAGAGTTCCTGATCTTCTGGATATGAGTGACTCGTGCTACCATCGAATGAGGTTAGTCT
+
8:<<:@BE?CBBBBA@AFCCCB<@==00//7;5;@EE>CC@B?B@A@@@@?CCAAA?B9:9AA;A?BAAACB@:>477333$383:::<5:===144848A6:AB>???BCB>>>BA;>>D=A=>>>888==9<=<@///=@@@@@AAB@==;;:1//71//+/7<>=;;9?>@565ADD1>4:488888(8==@D7;8>>?::;===BBBB/A888?6;6;?;@======;@=????>96:995///<::;;;;;;==;;;D?@<??<<=9666;9=177=@@
@ATNG8:00951:02193
GATTAGAGTATCATGTGTATCTCCAGAAGATCAGGAACTCTAGAAGAATTCAGATTTTTAACACGAGAGTAAACGTAAAAAGAAGGTTTTACAAGACTCACGTTAACAATATTGCAGCAGTACGCACACAATCGAAGCGCAGTAAGGATGGCTAGTGTAACTAGCAAGAATACCACGAAAGCAAGAAAAAAGAAGTACGCTATTAACTATTAACGTACCTGTCTCTTCCGAAACGAATGAGTACTGTATCTATGTGTGCGCTACCATCGAATGAGGTTAGTCT
+
:8;4;C@@@CBBB;:;>CCBCCC@C@@=@;;9=>:><?BBBBBD?BB@B>BB;:9GEE1F?BCCABA@000<8=///<<<+<?:?:>@@1<<>=?>6:999//+-3886:-0*//>:BBABCC;<<CAAAADCCC?AACCFDBB@B?BAA=AAAA@@@B@BBBBBB@BG?>>>???999+9>@:@BFEED)@@=00//?=???=B=AA>>:>=AACCCACCCAAAC@D@BCD@EA@>@ABADBC???BBBABAC@@>>999?BB=A@C9818A;;5;=AB@;;
@ATNG8:00955:02187
GATGGTAGAGAGAGCTCTCTCATCGTACTCATTCGTTTCGGAAGAGACAGGTACGTTAATAGTTAATAGCGTACTTCTTTTTCTTGCTTTCGTGGTATTCTTGCTAGTTACACTAGCCATCCTTACTGCGCTTCGATTGTGTGCGTACTGCTGCAATATTGTTAACGTGAGTCTTGTAAAACCTTCTTTTTACGTTTACTCTCGTGTTAAAAATCTGAATTCTTCTAGAGTTCCTGATCTTCTGGTGTCTGATCTGTATCACTACCATCGAATGAGGTTAGTCT
+
CC@A@CBCEDCDDDDAABBCIGDCCBCCDCCB@BBBB>BE@CABBFCBBB?AACCB>A????B@G@BABBBBCCC?BBDDD3BB?BBBB>CBBC@C><6>A299:?7808AA=AAA@<>>><?<?BAA@>@A<AA@@9>>A>;;<@A@>@@<==@;@@>=AA<A9??AAAAA@@<@@ABA5C=A:<<<<<+;=6660669///<67;8====.<;;;A=B;;;7;>>A???<A<@@>>::5:>@:=??>=>>E??>==AAA???A=@@@>=8666<9<=>@>==
@ATNG8:00957:02171
GATGGTAGGACGAGCGTCTGAGAGGTACTCATTCGTTTCGGAAGAGACAGGTACGTTAATAGTTAATAGCGTACTTCTTTTTCTTGCTTTCGTGGTATTCTTGCTAGTTACACTAGCCATCCTTACTGCGCTTCGATTGTGTGCGTACTGCTGCAATATTGTTAACGTGAGTCTTGTAAAACCTTCTTTTTACGTTTACTCTCGTGTTAAAAATCTGAATTCTTCTAGAGTTCCTGATCTTCTGGTATACACACTCGCTCGCTACCATCGAATGAGGTTAGTCT
+
4559.4<:=@?@C>?;?B=@?A;;5995:<<B@CABB=BB@F@BBBBABB?BBBBB=@=AA@@>@=?=><<666>8==@==*55259<>1959615<<8<A:BBBBBC?BBBBCAAA@DEF?B@CCAA;;;A5;;;;4;BAAA;;;9999448883:::5:A=A7???@?@B@A999AAB6;8:>ABDDD1;;BBC;A;;;BBB999:@===,=999=9=9=@;AAA@@@@=@=ABC;;;?BAB=;<::BA;;;BBBCBCJCCBB@BBA@@?000@9=6<0;;;
@ATNG8:00957:02198
GATGGTAGGCGTGTGAGAGTCTGCCCAGAAGATCTGGAACTCTAGAAGAATTCAGATTTTTAACACGAGAGTAAACGTAAAAAGAAGGTTTTACAAGACTCACGTTAACAATATTGCAGCAGTACGCACACAATCGAAGCGCAGTAAGGATGGCTAGTGTAACTAGCAAGAATACCACGAAAGCAAGAAAAAGAAGTACGCTATTAACTATTAACGTACCTGTCTCTTCCGAAACGAATGAGTACGATGAGATCTCGTGTGCTACCATCGAATGAGGTTAGTCT
+
AA?<?B=B@BBBDABACCDBBB;;505BA=BB;;;C@C?BEECBAB=;;6;=BACAAAAA1A;@AA>?>BC???8??>>AAA/??9<9=>?5?AC?BB?>???>=8<:>D<<>=<?>?@@=??@AAAA666A=>=>@;:::>>>8608=AAA<A===@BBB=AAA>@A?CC?CCC=;;///)///)/////'.5092227=;9<9=;>@AA<?=??;;<=??????@<@<AAC;AAA>???B?;;;;898A@@@@AAAA==>A>><>?@@A=A9:9=D<@??@@
@ATNG8:00960:02211
GATGCTATACGTTTATCTATGTACTCATTCGTTTCGGAAGAGACAGGTACGTTAATAGTTAATAGCGTACTTCTTTTTCTTGCTTTTCGTGGTATTCTTGCTAGTTACACTAGCCATCCTTACTGCGCTTCGATTGTGTGCGTACTGCTGCAATATTGTTAACGTGAGTCTTGTAAAACCTTCTTTTTACGTTTACTCTCGTGTTAAAAATCTGAATTCTTCTAGAGTTCCTGATCTTCTGGGTCTCTCTCTCACGCACTACCATGAATGAGGTTAGTCCT
+
::9495<@?AABB966@A@99:954;99.9BBA<BB?B?AAACEJJ@BBA;;5;5;??@:C?BBC?@@DBB?BBBCB3BB=@:999&7@??=?>>9??9?BBBBB?@@?BBBBA?CCA:>9=>>;:7<<8=?>>;=>>>AAAAABB>==88858688:;5;;?ABC>====5:9>>>1?<@<>;@@@,=====-//999=;>>>:>>>>/<:::71719A<ABAA???<A:>>BB>>:>>=B:A;;;?>>;;<BB@<<667@5::9>:;6669>6333;03
@ATNG8:00962:02190
GATGGTAGGCGACATACATACGCGCCAGAAGATCAGGAAACTCTAGAAGTAATTCAGATTTTTTAACACGAGAGTAAACGTAAAAAAGAAGGTTTTACAAGACTCACGTTAACAATATTGCAGCAGTACGCACACAATCGAAGCGCAGTAAGGATGGTTAGTGTAACTAGCAAGAACACCACGAAAGCAAGAAAAAGAAGTACGCTATTAACTATTAACGTACCTGTCTCTTCCGAAACGAATGAGTACTATGTAGAGCTCTATACTACCATCGAATGAG
+
:;<@095:3:<=;;;=666<<<==<.66515<9777)//)///-8::6///272-,---9999%-(-//44:44/66/6---7777#--(-0555)//32833383333,3,3368886;;9355544;///7///49/56:>>=<;:?@4;2995.54555449.44:::=9<=7444-3/888.///(/////$//(339<::;:;69.3/..(.(../<<4<666<=?:=:=>?6;;;7::448?<88<8333333333:::8//.2...32(-///
@ATNG8:00962:02201
GATGGTAGTGCGTGAGAGAGAGACCCAGAAGATCAGGAACTCTAGAAGAATTCAGATTTTTAACACGAGAGTAAACTGTAAAAAAGATGGTTTTACAAGACTCACGTTAACAATATTGCAGCAGTACGCACACAATCGAAGCGCAGTAAGGATGGCTAGTGTAACTAGCAAGAATACCACGAAATGCAAGAAAAGAAGTACGCATATTAACTATTAACGTACCTGTCTCTTCCGAAACGATGAGTACATAGATATACGTATAGCTACCATCGAATGAGGTTAGTCT
+
B@A@>ABCBCDDCCCBCBCDDDCCC=BAB@DCCABB?C?CCBBBBB>BB@B@?=@BCBBC3C?BAABCCAAACC<=>?==;;;;&?///3999/88818888587//(.05503353777:BBABBCCCCFCCC?BBAA>BCBCCCBB?C=B??;@BBBBCCD@CCCAAA?CC?AAC@@?:;:)0000)0;<<0<?;?8<:?0//9:6:6@??@8=8=;??@>997?;9:473///(.....6565559777@::765;A;;:?>8808;55669775/5/52225
@ATNG8:00963:02201
GATGTAGACACGTGTGCTCTCTCGTACTCATTCGTTTCGGAAGAGACAGGTACGTTAATAGTAATAGCGTACTTCTTTTTCTTGCTTTCGTGGTATTCTTGCTAGTTACACTAGCCATCCTTACTGCGCTTCGATTGTGTGCGTACTGCTGCAATATTGTTACGTGAGTCTTGTAAAACCTTCTTTTTACGTTTTACTCTCGTGTAAAAATCTGAATTCTTTCTAGAGTTCCTGATCTTCTGGATAGCGACGCGATATACTACCATCGAATGAGGTTAGTCT
+
B?@@B>CCBDCCCCCDBCGCCBCCCBBBB99::BBC>BB?B@BAAABCB@CBBAA=A=:9:AB?BBBBAA@9@99:999(7=4=@??3<@AB?AAA=@C>???BBB?BA??>A>@<>>><@<@@@@===A=ADDD<@==>>=@>>>??@@@@A<:;::=<<@AAAAAAA==7:;?AA5A:>977888(8>6666-6:9///=;;>@@@@/>?@>>:=9888-7>>?@@@6;-//97//+/::5=8>>B??:8;????AAAA>>:>;;;>;=:;;=@9=;;/-
@ATNG8:00914:02234
GATGGTAGTACATGATAGACGACACCAGAAGATCAGGAACTCTAGAAGAATTCAGATTTTTAACACGAGAGTAAACGTAAAAAGAAGGTTTTACAAGACTCACGTTAACAATATTGCAGCAGTACGCACACAATCGAAGCGCAGTAAGGATGGCTAGTGTAACTAGCAAGAATACCACGAAAGCAAGAAAAAGAAGTACGCTATTAACTATTAACGTACCTGTCTCTTCCGAAACGAATGAGTACAGAGAGTACGATATGTCTACCATCGAATGAGGTTAGTCT
+
4::<056@CBABBA;CBCBB;99559;;;8<@;5555;5:=A>@@A=@?7?<===9::;;*96@@=CEDCCCCC>CBBBEEE5BB@B@CDD;CCC@CBBBCEECC@B?AA@CCC?AAABBAABCEBBBCCCC@CBBB?BACBCCBC@C@CAA?BGGGCCCC?CBBBCC?>>:?@@<>A999,9<<889999(8@9@>??BBBBA?C@D<<=<A:=>BCC?BAAAACF@D@BBB>BAA@;;;ABBBBCCBCBCCCCAABBAABAAC@BBBBB@888@=@=AA>>=
@ATNG8:00914:02239
GATGGTAGTCTCAGATAGTCTATAGTACTCATTCGTTTCGGAAGAGACAGGTACGTTAATAGTTAATAGCGTACTTCTTTTTCTTGCTTTCGTGGTATTCTTGCTAGTTACACTAGCCATCCTTACTGCGCTTCGATTGTGTGCGTACTGCTTGCAATATTGTTAACGTGAGTCTTGTAAAACCTTCTTTTTACGTTTACTCTCGTGTTAAAATCTGAATTCTTCTAGAGTTCCTGATCTTCTGGTATGACTAGTGTACTACTACCATCGAATGAGGTTAGTCT
+
D;<4.4449:<?@A:;55999<<696>>?=6625==>7?C9=9<;@<B;?797866)-(----(4.44<:94444.5:<<<+::7;8<80955;7<6616=6;>;:><169;;;;;?666>9A499@<955@=@@@A69;B@@@=00/0///)//839<<7<<04.4845455996;;:==05.5755555$5:::<4<>????@990*0/0&/////)/49:8<>966<<8<75555;:5:45.59595@>??A>@@@999>??:9999C<999>:?;AACAA
@ATNG8:00914:02254
GATGGTAGTATCTGCACACTCTGTCCAGAAGATCAGGAACTCTAGAAGAATTCAGATTTTTAACACGAGAGTAAACGTAAAAAGAAGGTTTTACAAGACTCACGTTAACAATATTGCAGCAGTACGCACACAATCGAAGCGCAGTAAGGATGGCTAGTGTATCTAGCAAGAATACCACGAAAAGCAAGAAAAAAGAAGTACGCTATTAACTATTAACGTACCTGTCTCTTCCGAAAACGAATGAGTACGTGTGACGTACGTGAGCTAATCGAATGAGGTTAGTCT
+
A?AB?BBBBBBBBBBB@AAECDBBCAECB@BC@@@B?B?CCBBBBB?AB?A=AB???DDD1?<???ACBBBBBA;?>?@@@@,>?=@8BBB8CAA?ABBBECA@@@C?BC>A@C?CA;:;@BBBCCDCCCCC?CCCC?AABBBBBB>D?CBB?BDCCBBBABBCBBAA>@C==<=9=>9999*9992000000%0=90//779<<>;>;@>@D;><>ABAB>@AABADD@C?BDCD9AAB?BAAABCCBBB>>@CBBCCCAAAAABB?BB@A=@@AC?B?CC???
@ATNG8:00919:02255
GATGGTAGGTGCACATGAGTGTATCCAGAAGATCAGGAACTCTAGAAGAATTCAGATTTTTAACACGAGAGTAAACGTAAAAAGAAGGTTTTACAAGACTCACGTTAACAATATTGCAGCAGTACGCACACAATCGAAGCGCAGTAAGGATGGCTAGTGTAACTGCAAGAATACCACGAAAGCAAGAAAAAGAAGTACGCTATTAACTATTAACGTACCTGTCTCTTCCGAAACGAATGAGTACGATGAGAGAGCTCTCTCTACCATCGAATGAGGTTAGTCT
+
ACAA=A<A;;59;;<@BCECCBCBB>BBB?BBCBCB=@=@CCBBBB@@@=@=AA@A@CCC5CFCCBCCCCCAAA;ACBBBBB1;;@E=A@@4@?A<@AAACBA?@=?=AA>A>?<?A??ABDDEEDDCCCCB?BB@@<@@@@BBBB@DBEBB@BBBLDDDC@C@BBC?AA@DCC>AAAA@9AAA=@?===,==;????CCBCC>A>A@?=493:@BBA?ABBDBCB?B?BBB<ABB?@@?CCBBBB999AAAABBAAAAAAADA@D///=9>=AB7;6;B@@@
@ATNG8:00928:02228
GATGGTAGGCACTGCGCACACATCCCAGAAGATCAGGAACTCTAGAAGAATTCAGATTTTTAACACGAGAGTAAACGTAAAAAGAAGGTTTTACAAGACTCACGTTAACAATATTGCAGCAGTACGCACACGATCGAAGCGCAGTAAGGATGGCTAGTGTAACTAGCAAGAATACCACGAAAGCAAGAAAAAGAAGTACGCTATTAACTATTAACGTACCTGTCTCTTCCGAAACGAATGAGTACACACTCTCATATGACACTACCATCGAATGAGGTTAGTCT
+
8==::;;A?AABBCBCBC;<;B<;;.;@A<@@BBAA?AIDDDC@@??BB@B@@@ACDLDD2B?BBCBBBBBBAC>A9;;CCC0@@=A=BBA8BBB@CBBBCCCDC?B?BC@CAA8;;??@CDGICCCBCCCBBBAA@=@>??899C>A>A:;8;@@CECCC@DADDDC?BB@B>?:==::9,9==999999(8;4<788>>BBE<@<>>>@<A<@@CCC@CDBCCBB>A>C@A<BBB@BABADBBBABBBBBB@???BBAAABBB>AACCC@@??B?A?CCCA@
@ATNG8:00931:02240
GATGGTAGCAGACGTGACAGAGCGCCAGAAGATCAGGAACTCTAGAAGAATTCAGATTTTTAACACGAGAGTAAACGTAAAAAGAAGGTTTTACAAGACTCACGTTAACAATATTGCAGCAGTACGCACACAATCGAAGCGCAGTAAGGATGGCTAGTGTAACTAGCAAGAATACCACGAAAGCAAGAAAAAAGAAGTACGCTATCAACTATTAACGTACCTGTCTCTTCCGAAACGAATGAGTACAGAGAGTACGATATGTCTACCATCGAATGAGGTTAGTCT
+
C@@?;?<BACAB;;;?;<<><@@@@;::4.4;;=>:7>>@?????B?BA=@<:99A@BAD1:59@@???A@AAA987;9999'4:258ADD8AACBCCCDCC@;;8;?BB@BAA=@@AABBBBCCCCCCBBC@B@@A>A@@?A@AC=A=A;;7;AAAABBC@CCDBBB?BB@BBA?A?877)3771377899%0=;>///:=@?@@A7:;:?:>;;;888=B???AAA=A:==B5>;;6;;AAB@@@@A?????>>>>?===A@>><>@>>><888@;>8==;;;
@ATNG8:00937:02241
GATGTAGTGTGTCTCTGAGAGTAGTATCATTCGTTTCGGAAGAGACAGGTACGTTAATAGTTAATAGCGTACTTCTTTTTCTTGCTTTCGTGGTATTCTTGCTAGTTACACTAGCCATCCTTACTGCGCTTCGATTGTGTGCGTACTGCTGCAATATTGTTAACGTGAGTCTTGTAAAACCTTCTTTTTACGTTTACTCTCGTGTTAAAAATCTGAATTCTTCTAGAGTTCCTGATCTTCTGGATAGCGACGCGATATACTACCATCGAATGAGGTTAGTCT
+
@BA=CDE?@?DDCCCCCCDDDCCBBBCCCC?CBCC=CC?C?CBBBCBB@BCDDD@C@CCCC@DACCBBCDCBB=?>=>=,@A<A@AD<BBAA?ACFAHJ@BCBDCC@BBCCCBBB=@@C=A=BCCCCCDF@CCBB>BBCCCABBDCCBCBBBC?CBB?AD?B@BCABBCCDC?@ABBB7B6;9;CCCC5BBBCC=BBBBCCAAAC?BBCC5CCCCC@CACC@BCCCCBB@B@BBBCBB@BAB@CCBCBCCAAABAACCCCCBB@ACAAA>?AA@=@?BCA;;
@ATNG8:00937:02268
GATGGTAGCACGAGTCACTCATATCCAGAAGATCAGGAACTCTAGAAGAATTCAGATTTTTTAACACGAGAGTAAACGTAAAAAGAAGGTTTTACAAGACTCACGTTAACAATATTGCAGCAGTACGCACACAATCGAAGCGCAGTAAGGATGGCTAGTGTAACTAGCAAGAATACCACGAAAGCAAGAAAAAAGAAGTACGCTATTAACTATTAACGTACCTGTCTCTTCCGAAACGAATGAGTACAGAGAGTACGATATGTCTACCATCGAATGAGGTTAGTCT
+
////)/99;@B==@<>@;@<@;@BB:CBD@BBCBBCIC?AA@;;:A=A=<=<000<9??@?'@:=A@@BBCBBAA998:4444$4;7;.555&59965666=<999.4.4:59=<249945@AACFEDDDCBB?A@AA<@@@@ABAA>A@CA@?ACCCCCCC@AAABBB?BB@BBA=@>999,9<<89999::%9@?B888BABBA<A;AAAA<@=@@BA@?@DDCBCC?D>AAC>CBB>A@@BBBBBBCBAAACCCCCCBB@A;<@=A@@@@<>=>><?<A@@?@
@ATNG8:00941:02234
GATTAGTATAGAGCTCTACATAGTACTCATTCGTTTCGGAAGAGACAGGTACGTTAATAGTTAATAGCGTACTTCTTTTTCTTGCTTTCGTGGTTTTCTTGCTAGTTTCACTAGCCATCCTTACTGCGCTTCGATTGTGTGCGTACTGCTGCAATATTGTTAACGTGAGTCTTTGTAAAACCTTCTTTTTACGTTTACTCTCGTGTTAAAAATCTTGAATTCTTCTAGAGTTCCTGATCTTCTGGATATGAGTGACTCGTGCTACCATCGAATGAGGTTAGTCT
+
:::74/<<0//===A@@@<;A@@>@@@A@>5>:;:.4:5:7<>:>;@?=A@=??4:089774?0333:797<<7<<<=<+884:666,288>/777(7;.37<<773(229:5555922.54:7555;:<16//.(..63355555755==777;99499).*.6667:8652)27;==,2,2167777)5537908...555966+....$---(--(-06858:::77;5>5>>B@@<498917552555555:66722266;2889662522727/556=2
@ATNG8:00941:02236
GATGGTAGCGAGCGAGTGTGTATACCAGAAGATCAGGAACTCTAGAAGAATTCAGATTTTTAACACGAGAGTAAACGTAAAAAGAAGGTTTTACAAGACTCACGTTAACAATATTGCAGCAGTACGCACACAATCGAAGCGCAGTAAGGATGGCTAGTGTAACTAGCAAGAATACCACGAAAGCAAGAAAAAGAAGTACGCTATTAACTATTAACGTACCTGTCTCTTCCGAAACGAATGAGTACCTCTCAGACGCTCGTCCTACCATCGAATGAGGTTAGTCT
+
9:;;7;CBBBB@A@BBBCBBBCCBC@BDD@DDCC;;8;=??CAABB>BB>B<@@BBDDDD3B?BCCCEDCCBBD>BB@CDDD2BC?B49996;CD@BAAAECCCC?C@CC?BBD<@?BCCCBBCCCCCCBCEADBCC?BCCBBBBC?@=B@@;@CCCCBBC@CCC@@B?AA?AAB<==777):>=;====?.<A?B99:BBBAA>A?CAAB:=:=ACAA?ABBABCD@C@CBC=C@@>ACBBCCC?AAABBBBBABABBCB=ABA>A8::=<?>:;7;;?BBBB
@ATNG8:00941:02245
GATGGTAGCGCGACGAGCGTAGACCCAGAAGATCAGGAACTCTAGAAGAATTCAGATTTTTAACACGAGAGTAAACGTAAAAAGAAGGTTTTACAAGACTCACGTTAACAATATTGCAGCAGTACGCACACAATCGAAGCGCAGTAAGGATGGCTAGTGTAACTAGCAAGAATACCACGAAAGCAAGAAAAAGAAGTACGCTATTAACTATTAACGTACCTGTCTCTTCCGAAACGAATGAGTACGATGAGAGAGCTCTCTCTACCATCGAATGAGGTTAGTCT
+
<B@@<@999:A@@BBCCCCCBBBBC=;;;?AAAA@@=A?BBCBBCC?CD?C>===9::9:(78>=<><=?878=5;;99:;;*9B=C>BBB7BBC@DCCBCDBBA?C@DC?CBB?BCBCCAAACCDDDCCCC?B:;:?CAAA???A=A=A;;7<AAAABAB?ACCCAC>:959A?9?;@@@7000500000(0>9A9:;;=???=B8;::=:=;@@BBBACBBBBBA393999.8?C?A@@BBCCCD9::BAAAA?@=>==BBCC;?;<;A;>>AA;>:>BBBB
@ATNG8:00943:02229
GATGGTAGGCGTGTGAGAGTCTGCCCAGAAGATCAGGAACTCTAGAAGAATTCAGATTTTTAACACGAGAGTAAACGTAAAAAGAAGGTTTTACAAGACTCACGTTAACAATATTGCAGCAGTACGCACACAATCGAAGCGCAGTAAGGATGGCTAGTGTAACTAGCAAGAATACCACGAAAGCAAGAAAAAGAAGTATGCTATTAACTATTAACGTACCTGTCTCTTCCGAAACGAATGAGTACGTGTGCGACGTGTCTCCTACCATCGAATGAGGTTAGTCT
+
4444.49989;;;<@AACB@AA;;905CC?@B;;;;6;=AABCBAB?;;:;?AAAAAA@@.@6::A@@?DDECF<@@00000(00+0:@>@5>:;7>=<9>??@D=B<@@<==<8<<<==>BCAA@@@:::B<A<;<:9:;=@@@?;?>??B?B?>>=?::4:;;<>?<?A=ABB????>>/:8818::::*8808:;:@@?>?7:68>>>=B<@>>>D<?>A;;;B=B7;;D;@@?=>>>>=>@>><8765;=?@@@@>><>?A;@?===:>:;98=8@A@?:
@ATNG8:00943:02262
GATGGTAGTGTGTCTCTGAGAGTAGTACTCATTCGTTTCGGAAGAGACAGGTACGTTAATAGTTAATAGCGTACTTCTTTTCTTGCTTTCGTGGTATTCTTGCTAGTTACACTAGCCATCCTTACTGCGCTTCGATTGTGCGTACTGCTGCAATATTGTTAACGTGAGTCTTGTAAAAACCTTCTTTTTACGTTTACTCTCGTGTTAAAAATCTGAATTCTTCTAGAGTTCCTGATCTTCTGGTCTACTACACTGTACTCTACCATCGAATGAGGTTAGTCT
+
///:7<=AA<<:;:///999:<ABBAABB;;:?@@@B;@@=?<?@ABBCBABBBCF@BADC;;:;?BEIAG000>:000/&/;5<==?4=>954:@@;@F?;;:@@?=@AACDBBB@CCC@C?AB;:;:;B=AAAA6;;;;BCBAA@:;:>=<?9929929;@@@CCDBBA9>:;;;;*:;A;:::::*9@:::,9999BBB>>>29994$4499=<@<BB@@@@A@@@=@?BAABAA=@?C>A;;;AAAACBBBEBAABBBB?<<;@@<@@@C?B?@@@::
@ATNG8:00943:02268
GATGGTAGCTCGCTGATGATATCTCCAGAAGGTCAGGAACTCTAGAAGAATTCAGATTTTTAACACGAGAGTAAACGTAAAAAGAAGGTTTTACAAGACTCACGTTAACAATATTGCAGCAGTACGCACACAATCGAAGCGCAGTAAGGATGGCTAGTGTAACTAGCAAGAATACCACGAAAGCAAGAAAAGGAAGTACGCTATTAACTATTAACGTACCTGTCTCTTCCGAAACGAATGAGTACTACTCTCAGAGACACACTACCATCGAATGAGGTTAGTCT
+
<555:<<<=<<<?===?CC>@@?AA8<==1505<995:5:::?:@A?AC@D@AA@99999):;>@@??>BBBCD>AAABDFD3A@=A?DCC:C@A>A85/://./282663>@@7;:AA>:;;@@==<=>==:>??>=>===;;89167=??<@A???AAA:@>>@BB@BA:>=B:==888*6:<8<>>>2>8=8=@AA@@@@@;>:>@@A<A:>>88:<??AAAAA<A<@@A9>@A=@A>B>>>@@A@A???BBBBBBBA==>><@@@@A:787;5;9>>>?>
@ATNG8:00948:02249
GATGGTAGGCACTGCGCACACATCCCAGAAGATCAGGAACTCTAGAAGAATTCAGATTTTTAACACGAGAGTAAACGTAAAAAGAAGGTTTTACAAGACTCACGTTAACAATATTGCAGCAGTACGCACACAATCGAAGCGCAGTAAGGATGGCTAGTGTAACTAGCAAGAATACCACGAAAGCAAGAAAAAAGAAGTACGCTATTAACTATTAACGTACCTGTCTCTTCCGAAACGAATGAGTACTGTATCTATGTGTGCGCTACCATCGAATGAGGTTAGTCT
+
444405;>8>BD666;;;===;;;;3;==8;;;@9929:@?@@CBC@CC@C?AAA@?@@@1=:@@@AA>>>;??8;794444$55.5499;0;<>AAAACBCCBC@B?BC?BAA>ACCBCBCDCCBBBCBBB?@@@A>@@AAAAAA=B?@AA@CCCECABB@BCBCAA>AB?9989==<><5;;;5777777$/737///89>?A=C685::7:<?ACGD@CAAAB??<??ACC=AAD=??@BECECCBBBBB:99CFCC;;;A==:=AA>><>CBC?B>A@@@@
@ATNG8:00951:02250
GATGGTAGTGATACAGATCAGACACCAGAAGATCAGGAACTCTAGAAGAATTCAGATTTTTAACACGAGAGTAAACGTAAAAAGAAGGTTTTACAAGACTCACGTTAACAATATTGCAGCAGTACGCACACAATCGAAGCGCAGTAAGGATGGCTAGTGTAACTAGCAAGAATACCACGAAAGCAAGAAAAAAGAAGTACGCTATTAACTATTAACGTACCTGTCTCTTCCGAAACGAATGAGTACTATGTAGAGCTCTATACTACCATCGAATGAGGTTAGTCT
+
?=94.4999?55599;;;;;<<;<A455<05:AB?@<@:<=;00/9388*/,99377777'73888>>?8;;<<17744444$44.4.555&559.5555565;;8=9;;7;@A49:959@??@>>>?DBBC?B;;<=@@CCCAAA=@;@;;4:@>AAA@D?A:99??=BB?BAA078839188948<===='?C<@ABBB?>>>:>5;;;;5;8==BCC?CBBBA@A=A>@@D=A::6:::@ABBBBBBCAAABBBB@@A@?@@B===;8819AAA?C?AA:::
@ATNG8:00954:02224
GATGGTAGCGCACACATAGATACAGTACTCATTCGTTTCGGAAGAGACAGGTACGTTAATAGTTAATAGCGTACTTCTTTTTCTTGCTTTCGTGGTATTCTTGCTAGTTACACTAGCCATCCTTACTGCGCTTCGATTGTGTGCGTACTGCTGCAATATTGTTAACATGAGTCTTGTAAAACCTTCTTTTTTTACGTTTACTCTCGTGTTAAAAATCTGAATTCTTCTAGAGTTCCTGATCTTTCTGGTAGAGCGTGCATATATCTACCATCGAATGAGGTTAGTCT
+
59<<9<BFDCCDCCCCCCCDBBBCCCBCCDBB@CCBD=BA@B@BCCGGCC?BCCCC@D@BBA@<@=@CCBBBCCC=@??@?0?A=AACE>ECDC@BBB@BC@BBACCC@CECBCCCD?DDD?C?CCBCBBBC@CCDDACBBBCCCBDDDCCAAAB?BBD@BB?B>AABBDCBBB?BCCGE9A;><99999:9#;@@@C=BBCBCCDBBBADFFF5BBBBHACACDABBBDCBB?A@B@A@999.:=@=BCEGECCBBBCCCDDBBBBB@BBBBB@CB??=>?@B@@@
@ATNG8:00956:02232
GATGGTAGTATCTGCACACTCTGTCCAGAAGATCAGGAACTCTAGAAGAATTCAGATTCTTAACACGAGAGTAAACGTAAAAAAGAAGGTTTTACAAGACTCACGTTAACAATATTGCAGCAGTACGCACACAATCGAAGCGCAGTAAGGATGGCTAGTGTAACTAGCAAGAATACCACGAAAGCTAGAAAAAGAAGTACGCTATTAACTATTAACGTACCTGTCTCTTCCGAAACGAATGAGTACTACTCTCAGAGACACACTACCATCGAATGAGGTTAGTCT
+
:;<53:<:?<@@;;;<666=<=<9:44;@;9@;;;@=A9>?=>?>?;==9?<??=<;6==9><@@@897=?888*73777373#382849==144;683338==<>0829A<AA?9==559@ABBB;;;FFCC@BBAA>;;<BB<;;?C@CCC@CCICAA;96:ABCBB?BB@CCB>???>?8?@@@>>>==,00,0@@@@DCEC@C@ICCC?A>;;;CCBCBBAA@?4;5;;;0;@@=@BABDEEBAAACCCCA@@@CCCCAA>>;>@><<8:AAB>B?BCC;;
@ATNG8:00959:02263
GATGGTAGTACATGATAGACGACACCAGAAGATCAGGAACTCTAGAAGAATTCAGATTTTTAACACGAGAGTAAACGTAAAAAGAAGGTTTTACAAGACTCACGTTTAACAATATTGCAGCAGTACGCACACAATCGAAGCGCAGTAAGGATGGCTAGTGTAACTAGCAAGAATACCACGAAAGCAAGAAAAAAGAAGTACGCTATTAACTATTAACGTACCTGTCTCTTCCGAAACGAATGAGTACGATGAGAGAGCTCTCTCTACCATCGAATGAGGTTAGTCT
+
4:4475::;99:///9::<=55499555549555::4;5;@@@A;;7:9496::<<====+B8<ABCCAABBBD=A@@@>>>,>>:>=CBB7AAA:B@;;9:4444)47;:8<<A9<<?<AAAAAB@@@B@;;7:@@@?ABBAAAAB=A>@;;5;@A@A>?@;@BAAAA?@@=::47?BAB=5<B@=@CDDDD)>>9;777????B?B?BB>>9@;66:BC:BCCC@?@?=7;?A=>??=:00=000>=<:=<?A@787B=<;AA9938::8:46567191:=@99
@ATNG8:00961:02232
GATGGTAGTAGTACACTAGTCATACCAGAAGATCAGGAACTCTAGAAGAATTCAGATTTTTTAACACGAGAGTAAACGTAAAAAGAAGGTTTTACAAGACTCACGTTAACAATATTGCAGCAGTACGCACACAATCGAAGCGCAGTAAGGATGGCTAGTGTAACTAGCAAGAATACCACGAAGCAAGAAAAAAGAAGTACGCTATTAACTATTAACGTACCTGTCTCTTCCGAAACGAATGAGTACGAGAGAGCACACGTGTCTAATCGAATGAGGTTAGTCT
+
4<99<>:9=955=>;AAC=?>?9555:9925>;;9:295@@@AB@B?@@=@=BA@;;;;;:#36;?A@@@??=9>687==99=,9>9>:CFF8AAC?C<;<BCBBB6;7;?=?BB=AA??@A@ACB0000000;?0:9<?:89>>994:>A<;6;@@@BEBB@BBBCB@<>=6...*...0+00=<ABBBBB(?;97525;;:985928A??;A<66;BB=@@???><8=9===6<9919<<>@???CAA@>>?998;<??AA=>:898;7////(/36668;
@ATNG8:00961:02239
GATGGTAGTATATCGCGTCGCTATCCAGAAGATCAGGAACTCTAGAAGAATTCAGATTTTTAACACGAGAGTAAACGTAAAAAGAAGGTTTTACAAGACTCACGTTAACAATATTGCAGCAGTACGCACACAATCGAAGCGCAGTAAGGATGGCTAGTGTAACTAGCAAGAATACCACGAAATCAAGAAAAAGAAGTACGCTATTAACTATTAACGTACCTGTCTCTTCCGAAACGAATGAGTACTACTCTCAGAGACACACTTTCGAATAGGTTAGTCT
+
4:::8=9=455;=BBCBBCAABC;;5;;;;99;BAA=B::::;9:B?::89?A@B@@@@@,<:===@?>985<;1939999:'4>5>4===0=:<8>>CCBCB;;6;;??=@??=?@@BBBCABACB;;;;:49?>??BBB@@A?@;@?C;;6;@?@ABDE@BB???B?AA<>::39::99,9@@99::::(9?:;762=>8:;=A:==@?;?:=8;<C?A;:;:9?=A=B@>8>8838>>AABBCA788=><878=885:777.9881752+2355755
@ATNG8:00962:02253
GATGGTAGGCACTGCGCACACATCCAGAAGATCAGGAACTCTAGAAGAATTCAGATTTTTAACACGAGAGTAAACGTAAAAAGAAGGTTTATCAAGACTCACGTTAACAATATTGCAGCAGTACGCACACAATCGAAGCGCAGTAAGGATGGCTAGTGTAACTAGCAAGAATACCACGAAAGCAAGAAAAAGAAGTACGCTATTAACTATTAACGTACCTGTCTCTTCCGAAACGAATGAGTACGAGAGAGCACACGTGTCTACCATCGAATGAGGTTAGTCT
+
88:86<..+0///:/5559/////)/;;)/6>=59.54==>996@;C>?C79:==>@@@,=39988>=AA???88394444$5;)/)/9.///7)////;;;9:59.4434//)/////<<>>B@@@BAAA@A;;;6;:A??@CC?@?@00,0<??@@AC@BBBBBB?CB?B??;?AA@@<?;=8<?===,::4;;;;;?A?>:=6;;?A=A=;;@BA?ACCBBBB?B=AAB<BBD=??BBA@@A9::@?=>A=997=;7=9995;55577657<6<<?BA??
@ATNG8:00918:02293
GATGGTAGCACACGATATCTCATCGTACTCATTCGTTTCGGAAGAGACAGGTACGTTAATAGTTAATAGCGTACTTCTTTTTCTTGCTTTCGTGGTATTCTTGCTAGTTATACTAGCCATCCTTACTGCGCTTCGATTGTGTGCGTACTGCTGCAATATTGTTAACGTGAGTCTTGTAAAACCTTCTTTTTACGTTTACTCTCGTGTTAAAAATCTGAATTCTTCTAGAGTTCCTGATCTTCTGGTATACACACTCGCTCGCTACCATCGAATGAGGTTAGTCT
+
9;A=:=CDCCCDAABCCCCCCCCGBBCCBBBCACCCC=CC@F@BBBBCBC@BBBB@?B@A@AC@B>BACDCBCBB?<<<<;.<?;?779*:A=<;?AA=@B?BBBBBB;>=A@A?8:8;BB=A=??>>>>>A<@@@C7;;>>><>;>A>AD?<<<8===:>?;?=>>=AAAAAC8>>AAA5A<A<<<<=<.:A;;;6;<<<>@A888<?A?A/A>>=A<A<AA=AAAA;<<:>9>>??;;7;@A;>>>>>>>>>>AAAA>>@?AA<@999;4///=7=49999@
@ATNG8:00921:02289
GATGGTAGCACACGAGATCTCATCGTACTCATTCGTTTCGGAAGAGACAGGTACGTTAATAGTTAATAGCGTACTTCTTTTTCTTGCTTTCATGGTATTCTTGCTAGTTACACTAGCCATCCTTACTGCGCTTCGATTGTGTGCGTACTGCTGCAATATTGTTAACGTGAGTCTTGTAAAACCTTCTTTTTACGTTTACTCTCGTGTTAAAAATCTGAATTCTTCTAGAGTTCCTGATCTTCTGGGCAGACTCTCACACGCCTACCATCGAATGAGGTTAGTCT
+
@AAB?BACCCCBBBBCBBBBBBCBCGCCCBCCAABAB>BCAD@BBBCCCC?BBCBB?B?BDCB?B>BBBBBBBBB?ABBCC1BA<@7771:BBA>B<;6:;1689;8816?>>?A@A:==A<A<@@?>>?>A=A>>>:>588@???@@;=<???A<>>>=AA7;5:@=<==A>>8<>@A?.:6?569666)69:::3:555;:999:-8652$266673837737>@@A>><><?AA@@@7;;>B:AA@C???AAAA::;=5:;;5;BBAA:898=8=:??>>>
@ATNG8:00923:02319
GATGGTAGACATATCGTACTCTCTGTACTCATTCGTTTCTGAAGAGACAGGTACGTTAATAGTTAATAGCGTACTTCTTTTTCTTGCTTTCGTGGTATTCTTGCTAGTTACACTAGCCATCCTTACTGCGCTTCGATTGTGTGCGTACTGCTGCAATATTGTTAACGTGAGTCTTGTAAAACCTTCTTTTTACGTTTACGCTCGTGTTTAAAAATCTGAATTCTTCTAGAGTTCCTGATCTTCTGGCGCTCTGTCACGTCTGCTACCATCGAATGAGGTTAGTCT
+
4:4506>ACBBBBBCCCCCCCCCCDA@??@@@=;:;<8;=@?;899@@>?:<<BAA=@?BBBB>B@BBBB@BAAA<@@??@,>?<?>>?5=;:905@@=@B9:;BBAB=BBAAAABA9:;C@C@BBBBBBCCAFCCD@CBBBCB;<;AACB;;;;5;AA=AA?B=AAB@@@BBC>AABBB8B=A;;;;;;*:@AAA8@;:;9:@=999,9999(5;<;<9=9=?:=BBBBBB?B?BBBDBB=A@@8<0@@@000<>?A@@:99===8=>??>:>??><?=@CCCC
@ATNG8:00930:02280
GATGTAGTATCTGTCTACGAGAGCCAGAAGATCAGGAACTCTAGAAGAATTCAGATTTTTAACACGAGAGTAAACGTTAAAAGAAGGTTTTACAAGACTCACGTTAACAATATTGCAGCAGTACGCACACAATCGAAGCGCAGTAAGGATGGCTAGTGTAACTAGCAAGAATACCACGAAAGCAAGAAAAAGAAGTACGCTATTAACTATTAACGTACCTGTCTCTTCCGAAACGAATGAGTACTGTATCTATGTGTGCGCTACCATCGAATGAGGTTAGTCT
+
@A965::=;;9B@BDAABABBBCB@GGG@BA@@;;595=9<==<?6730727>?77773$34788;;;;;;7;3=;@?A@A6BB@B@EEC<CCD@;;;ABAC@@=@@BB?BAB?BBBBBBBBBAA@BBB@@=ACBB:;;DBAAAB4;5;;;5;CCBEEBB?BBBCBB@BB?9:7<?<733(333133777'7?077C>???@@<A=AAAH7<7;?BBB@BBADCEE?A??@>6=994:AA@AAB???AAAAAAAA@??999>>?=AAAAB:=A@@=?>AA@@@
@ATNG8:00932:02276
GATGGTAGGACGAGCGTCTGAGAGGTACTCATTCGTTTCGGAAGAGACAGGTACGTTAATAGTTAATAGCGTACTTCTTTTTCTTGCTTTCGTGGTATTCTTGCTAGTTACACTAGCCATCCTTACTGCGCTTCGATTGTGTGCGTACTGCTGCAATATTGTTAACGTGAGTCTTGTAAAACCTTCTTTTTACGTTTACTCTCGTGTTAAAAATCTGAATTCTTCTAGAGTTCCTGATCTTCTGGGCAGACTCTCACACGCCTACCATCGAATGAGGTTAGTCT
+
4:>:5:<C<@;A=A<>==BDDFEE@CBCCCCC@CCCC>CC?B@BFBBBBB>BCCCC?B@DDCC?A?ACCCCCCCC@CDCCC5BB@BBCC>CCCD@CBB>BC8::@BBC@CDCCCCCC@CBB@BADCCC999C?CBCC?BACCB@@@CCCCCCAAA?BBB?BC@C?CCCCCCCCC?@@CBB9B=A=;;:::*:BBBG=CCBCCCCCBB?BLFE5@@@AA?B?BB>@@CCC::7;=@@ABAB?A:;;9;CCCFDBBBBCDCDC?BBC@BBBBC@:;:@=@?BCAB@
@ATNG8:00940:02297
GATGGTAGTACATGATAGACGACACCAGAAGATCAGGAACTCTAGAAGAATTCAGATTTTTTAACACGAGAGTAAACGTAAAAAGAAGGTTTTACAAGACTCACGTTAACAATATTGCAGCAGTACGCACACGATCGAAGCGCAGTAAGGATGGCTAGTGTAACTAGCAAGAATACCACGAAAGTAAGAAAAAGAAGTACGCTATTAACTATTAACGTACCTGTCTCTTCCGAAACGAATGAGTACAGAGAGTACGATATGTCTACCATCGAATGAGGTTAGTCT
+
444405;BBBBBCCCCBBBCCBCDC?BAA<>>5---(-(-88:;=D@??<>>784999999#5.5B@CEHCCBA@;@C?@@@@0@@=@5<<;6;AA=;;9BCHCCC@C@AA<@@A>AABCCCBB@BACCCCCCCCCCC@BBBACCBC?C@CCB>ADDDCCBB?BCCAAA@BB?@@A=??777)9:;5;;;;<*;C=@AABCB;;:=B9><;:5;?BBCCC@DFCCCCC@C@@??:@CC@BAACCCCAAAACCBBCBB@ABBBBBBB@BCC;;7;B>><><@@<>=
@ATNG8:00940:02299
GATGGTAGTGTGTCTCTGAGAGTAGTCTCATTCGTTTCGGAAGAGACAGGTACGTTAATAGTTAATAGCGTACTTCTTTTTCTTGCTTTCGTGGTATTCTTGCTAGTTACACTAGCCATCCTTACTGCGCTTCGATTGTGTGCGTACTGCTGCAATATTGTTAACGTGAGTCTTGTAAAACCTTCTTTTACGTTTACTCTCGTGTTAAAAATCTGAATTCTTCTAGAGTTCCTGATCTTCTGGTAGAGCGTGCATATATCTACCATCGAATGAGGTTAGTCT
+
AB@?>@DCCBBBCCBCCCCCCCCCCCDCB@@:>>@?9@D@EABABBCBB?BCCCC@C>BBBB?C@CDDCCCCBB=:9999*9?=@BCC>CB@A>ACC?DC=AABCCDAECCCCCCC@CCC@C?CCCDCCCC@BBCC@CCCCBBBCCCCCCAABB?B??>@D?B?BBBBBBC@@?@CCCC;C=B=:;::*;CAAA=BCCCCGCCBC@BGGD5BBBCC?CACC?BBCBB??>?@CCCCCC?BBC?CCCCCCCB@@@BCCCDCCCC?@@@AB?BB9879=ABCCC
@ATNG8:00940:02307
GATGTAGCACGAGTCACTCATATCCAGAAGCATCAGGAACTCTAGAAGAATTCAGATTTTTAACACGAGAGTAAACGTAAAAAGAAGGTTTTACAAGACTCACGTTAACAATATTGCAGCAGTACGCACACAATCGAAGCGCAGTAAGGATGGCTAGTGTAACTAGCAAGAATACCACGAAAGCAAGAATAAGAAGTACGCTATTAACTATTAACGTACCTGTCTCTTCCGAAACGAATGAGTACGATGAGATCTCGTGTGCTACCATCGAATGAGGTTAGTCT
+
/////9799<<>@?CCC>B:55;;79:B<0//<:9A;?9;@@CCGC89;29.4488889=.9=BA??@@A899C=:7:B>>>+@C@C@DCD;CCD@CCCBBBBCC>@?@B@C;;89???BBBBCCCCCAA@A?A@@@?AAA@@@::8;@@@A@CDDCCCBA>AACCGE?AA=@994:A@?@;?==;9939@=@B?@==999A@@=@?BBCC@D@AABBB>ACBBBAA?A>ACE>DCC@999BBBB?@?ABBBBBB>>>B=====<8===>D:?BAA>@>ABBBC
@ATNG8:00946:02277
GATATACAGATCAGACACCAGAATATCAGGAACTCTAGAAGAATTCAGATTTTTTAACACGAGAGTAAAACGTAAAAAAAGAAGGTTTTTACAAAGACTCACGTTAACAATATTGCAGCAGTACGCACACAATCGAAGCGCAGTAAGGATGGCTAGTGTAACTAGCAAGAATACCACGAAAGCAAGAAAAAGAAGTACGCTATTAACTATTAACGTACCTGTCTCTTCCGAAACGAATGAGTACTATGTAGAGCTCTATACTACCATCGAATGAGGTTAGTCT
+
6667;:>555559>9555.54:7559@@@6;8:?A>000+/0*/3779999444#4.4::<=<??9999*770000000#00+/)/777'7/55)5;;<<<;44.4.44.444.4=?@BCDDCCCDCCC<;7;B@@;?A@AAD:97;@BAB?BCCDCCAA?BBBBBB?>?;?AA;A@::9,7==977888(7=9@898>>AAB7;7;???;>;>AB;;7:@??BBB?CAAAA<ACC@BBBDCDC@@@ADDD@?@@AA@@@:::A<AAA>=6<@@@=@?BB>>@
@ATNG8:00957:02311
GATGGTAGTGATACAGATCAGACACCAGAAGATCAGGAACTCTAGAAGAATTCAGATTTTTAACACGAGAGTAAACGTAAAAAGAAGGTTTTACAAGACTCACGTTAACAATATTGCAGCAGTACGCACACAATCGAAGCGCAGTAAGGATGGCTAGTGTAACTAGCAAGAATACCACGAAAGCAAGAAAAAGAAGTACGCTATTAACTATTAACGTACCTGTCTCTTTCCGAAACGAATGAGTACGAGAGTCAGAGCAGAGCTACCATCGAATGAGGTTAGTCT
+
DDBB?BBBBCCBBBDCBBBGDBBBD@DBB?BCCAAA@B@CCBBBBB?BB?C@BBBBBCBC1B?BCCCAAAAABB;BBCCCCB2A@<@5;;;*9@@=?AAADCCCD@C@CC@BBB>@@DCCCCCCBBBEDDDC?CCCC?BBBAAA@A>A@CCB?BCCCCAAB@CA?A?A?BB???A>??888*:@@;:9999(:@?C999CAABD:>:>AAA7:5:<A@A=@@A@@:::6:==??<?CC?BDCCBBBBBBBABBCCAAABB@@ABBB?=@@AA<ACA@>AACC@@?
@ATNG8:00960:02318
GATGGTAGCGCGACGAGCGTAGACCCAGAAGATCATGAACTCTAGAAGAATTCAGATTTTTAACACGAGAGTAAACGTAAAAAGAAGGTTTTACAAGACTCACGTTAACAATATTGCAGCAGTACGCACACAATCGAAGCGCAGTAAGGATGGCTAGTGTAACTAGCAAGAATACCACGAAAGCAAGAAAAAGAAGTACGCTATTAACTATTAACGTACCTGTCTCTTCCGAAACGAATGAGTACGTGTGCGACGTGTCTCCTACCATCGAATGAGGTTAGTCT
+
45>>9==DBB@A@BCBACAAACBBB=BCD>BABBA;;;?BCCCCCC@CC?C@AAA;;;;;*;@CBCBCCCCCCD>CCBCCCC5BA>B=BBB:BCC@CCCBCCBBB@B@CC?BBB=??ABBBCCBBACBBBCC@CCCCBCBBBCCCC?CBCBB?ACBBBCCC@CCCBBB?A@<@@?8<<888*:==;>>==?.<@?B9:9CDFFC>A?BBAA:>:>@CCC@CBBB@;:4;;???8@BA>@@@ABBBBBBAAAABBCCCCBBB?BBC@BBBBB@BA>>;>:>B@A@
@ATNG8:00961:02313
GATGGTAGCAGACGTGACAGAGCGCCAGAAGTTCAGGAACTCTAGAAGAATTCAGATTTTTAACACGAGAGTAAACGTAAAAAGAAGGTTTTACAAGACTCACGTTAACAATATTGCAGCAGTACGCACACAATCGAAGCGCAGTAAGGATGGCTAGTGTAACTAGCAAGAATACCACGAAAGCAAGAAAAAGAAGTACGCTATTAACTATTAACGTACCTGTCTCTTCCGAAACGAATGAGTACAGAGAGTACGATATGTCTACCATCGAATGAGGTTAGTCT
+
CCBB@B=AB=?A<=666@DGEDDCC@CCB?BA?B@@>@ACCCCA@A?:98:?BBCACDDE2B>A@>?>BCCDCD>CBA@AAA.AB?B?BCC:B@@;>>BECB;;;:?<@@;??><>>A@A:;;@??@@::8A<?@?@:=:;;>>>>:=:=BA<>=;;;>>B:;;<>B?=@D=AAA<?=9;:/:8818AAAB/;;7;???@@>>><A<A???:=:<@???<@@>@@@A<A<A;=1600+///</88===??ABB????DAAAADAA9==??A:666:6:=BA@@A
@ATNG8:00919:02321
GATGGTAGAGAGACTGTAGCGCACCCAGAAGATCAGGAACTCTAGAAGAATTCAGATTTTTAACACGAGAGTAAACGTAAAAAGAAGGTTTTACAAGACTCACGTTAACAATATTGCAGCAGTACGCACACAATCGAAGCGCAGTAAGGATGGCTAGTGTAACTAGCAAGAATACCACGAAAGCAAGAAAAAAGAAGTACGCTATTAACTATTAACGTACCTGTCTCTTCCGAAACGAATGAGTACAGAGAGTACGATATGTCTACCATCGAATGAGGTTAGTCT
+
:>;<:==BBBBBBBBBBCCCCBBBG>CCC@CBCBBB@C@CCD???D>9979=>>==<<<<,;4??=BBBAA>??8?>??AAA0@C@B>BBB7BBF@CCCBDCDBB<?=@A=@BB<@AABBBCCCCCDCBBBB@BBAA?A@@?AAAA=@=@?@;@AAAAABF@CCBBBB?BB?>>?9=<999+99<8999999$0>9>///;=A?@<@<@ABB<B;>>FAA=@BBBBBC?C?AAA<ACC?999BAAABBBBABCCCBBBCABBB><<7;;?@?<A@@@<?<?A@??
@ATNG8:00921:02332
GATGGTAGTGTCATATGAGAGTGTGTACTCATTCGTTTCGGAAGATACAGGTACGTTAATAGTTAATAGCGTACTTCTTTTTCTTACTTTCGTGGTATTCTTGCTAGTTACACTAGCCATCCTTACTGCGCTTCGATTGTGTGCGTACTGCTGCAATATTGTTAACGTGAGTCTTGTAAAACCTTCTTTTTACGTTTACTCTCGTGTTAAAAAATCTGAATTCTTCTAGAGTTCCTGATCTTCTGGGATGTGTGCGCAGTGCCTACCATCGAATGAGGTTAGTCT
+
BCBB?BCE@@@DAAAACCCBEFFDCBCBCEBB>@;;;04;8>:@?66;CC@BBB:;6;<?@00+0+/;;>BA@@?;;;;<;*;:59:@@:BBBC@BBH@ID;;<ADB@?ABCBCCCC?ABB?B>AA@A@AAC>BBBB:;;CBC;<;CDECDCCAA=B;;7;C>B?BBAAABA@A<@AABA7B?B@BBBBA,AB;;;0;?ABBCBBAA5;;<;<%<AA@A=B>;;9;CCCC;;:;?CCCGCB?A000,0000<AABBDBAAAC@CBB@BBCDB=@@@A>A@CCB;;
@ATNG8:00924:02354
GATGGTAGTACATGATAGACGACACCAGAAGATCAGGAACTCTAGAAGAATTCAGATTTTTAACACGAGAGTAAACGTAAAAAGATGGTTTTACAAGACTCACGTTAACAATATTGCAGCAGTACGCACACAATCGAAGCGCAGTAAGGATGGCTAGTGTAACTAGCAAGAATACCACGAAAGCAAGAAAAAGAAGTACGCTATTAACTATTAACGTACCTGTCTCTTCCGAAACGAATGAGTACAGAGAGTACGATATGTCTACCATCGAATGAGGTTAGTCT
+
498:7;BBBBBA<<=<<<<<==6556955./::///)/)/::<<<<9<;7;337444444$56<@CEGICFBBB<B@@@CCD5DCCD@CCC<CCC@CBBBCCFBB@B@BC@CAA?CCCACCCCBBBBDCCBC@CFCC>B9::BBBB?CABBA@DDCC@B@C@CCBBBB?@@9@@A8<<898+:==8<>>@@2>@9=///@?BCC>A>AC@@<>:=?CDCACBBBCDG@C@CCC=CBC>@@@BBCBCCCCBBBCAAAABB@BBBBC@BABAA>888;=B;@?==>
@ATNG8:00927:02345
GATGGTAGAGTATCATGTGTATCTCCAGAAGATCAGGAACTCTAGAAGAATTCAGATTTTTAACACGAGAGTAAACGTAAAAAGAAGGTTTTACAAGACTCACGTTAACAATATTGCAGCAGTACGCACTCAATCGAAGCGCAGTAAGGATGGCTAGTGTAACTAGCAAGAATACCACGAAAGCAAGAAAAAGAAGTACGCTATTAACTATTAACGTACCTGTCTCTTCCGAAACGAATGAGTACATAGATATACGTATAGCTACCATCGAATGAGGTTAGTCT
+
448:399:>?<=>;;666@;;;9:@244<7656ADD@B?BBBBCCC@CC?C?BBBBDDDD2D@DBBBBCCCBBB=BCCCCCC3CCAC@BBB;CCC@C@@BACCA@>AACC?CCC=A@CCDCCCDBCCCCCCC@CBBA@BBCCABBC<@>@9949BBBBCCB@BBB@@@>CC>BBA8=;;<;3===9===??1?A?B9::CBAAB7;7;====A=AACCCACCBBBCC@B@BBE=CBB?AAABBBBBB@@ACCCA@ACCCBBACAA><>>>A:===>:=:?ABBB
@ATNG8:00928:02324
GATGGTAGGCACTGCGCACACATCCCAGAAGATCAGGAACTCTAGAAGAATTCAGATTTTTAACACGAGAGTAAACGTAAAAAGAAGGTTTTACAAGACTCACGTTAACAATATTGCAGCAGTACGCACACAATCGAAGCGCAGTAAGGATGGCTAGTGTAACTAGCAAGAATACCACGAAAAGCAAGAAAAAGAAGTACGCTATTAACTATTAACGTACCCGTCTCTTCCGAAACGAATGAGTACACTCTCATATGACACTACCATCGAATGAGGTTAGTCT
+
CCAB?BBB@CBAA@BBCBDFCGCCC>BDD?CCCC;;;;AFCCBBBC@CC?C@BBBBCCCC3B?ABAAABBCBBC<@?;;;;;*:A>B?CCC<CMJBDAAACCCCB@C@DC?ABB?BABBBDCCCCDDCCBBB?AB@A?BBBABBBB=B>@@@=ABCCBBDC?CCAAAC?CC?BBC=@@::::+:==999999(9>:>???AAABB<?;@@BC7;7;@CBBC>CCCBBB?BACCC<CCC?BCBCAAABBBCAAAAAABBCCCB??<?@BCB=@@9979=BBBBB
@ATNG8:00929:02341
GATGGTAGCTCTGCTCTGACTCTGTACTCATTCGTTTCGGAAGAGACAGGTACGTTAATAGTTAATAGCGTCTTCTTTTTCTTGCTTTCGTGGTATTCTTGCTAGTTACACTAGCCATCCTTACTGCGCTTCGATTGTGTGCGTACTGCTGCAATATTGTTAACGTGAGTCTTGTAAAACCTTCTTTTTACGTTTACTCTCGTGTTAAAAATCTGAATTCTTCTAGAGTTCCTGATCTTCTGGTGTCTGATCTGTATCACTACCATCGAATGAGGTTAGTCT
+
@?A@7?<AA;66A@BCC;;<BBBBBBBDC@@<@@@@9@C>B>BBCCDDD@DEEEB@CACCCC@CACCCAABCC@CFDEE5BB?BBCF>BBAA>ACC>CC;;;BDDJBCCBCCCCD?BBC?C@CDCBBBBCACBBC@DBABBBBBBBABCBBBC@C@@>@B?A?BCDBBCCBB6;;AB@3A8;9<EEHC5CCAAA>ABBBECC;;;>ABAB0BBBAA=A<@A?BBCDBBA?A?AABCAA=AAB=BAAAAACDDBBBBHCBBCCC@BBBAA=;;;A>A?BBBA?
@ATNG8:00930:02336
GATGGTAGGACGAGCGTCTGAGAGGTACTCATTCGTTTCGGAAGAGACAGGTACGTTAATAGTATAGCGTACTTCTTTTTCTTGCTTTCGTGGTATTCTTGCTAGTTACACTAGCCATCCTTACTGCGCTTCGATTGTGTGCGTACTGCTGCAATATTGTTAACGTGAGTCTTGTAAAACCTTCTTTTACGTTTACTCTCGTGTTAAAAATCTGAATTCTTCTAGAGTTCCTGATCTTCTGGTGTCGTCTATCATGTACTACCATCGAATGAGGTTAGTCT
+
55:;8=@@=@BBB@@@@DCBCBBC?CBCCCBB?C@?@;@C?C@BBCCCCC@CCDCC?B@DDDCCCCCCCCCCC?BBBBB1BC?BBBF@EC@@?ACD@CC9;:@CBBACCCCCCCD@BBC@C@FCBBCCBDACCCC@CBCCCBBBBCCDDCBBB?BAA=AA=A?AABCDCCCB?B;;;;.;>B>;;;;.;@@@B=BBCCGJHCBA@DDFD5CBBCC@B@BC@CCCCBBB?B@CCCBCC@DCD@BBCCCCCCCCCBCCCCBBBD@BCBBC?ABCC?B@BDCAB
@ATNG8:00935:02366
GATGGTAGGAGACACGTCGCACACGTACTCATTCGTTTCGGAAGAGACAGGTACGTTAATAGTTAATAGCGTACTTCTTTTTCTTGCTTTCGTGGTATTCTTGCTAGTTACACTAGCCATCCTTACTGCGCTTCGATTGTGTGCGTACTGCTGCAATATTGTTAACGTGAGTCTTGTAAAACCTTCTTTTTACGTTTACTCTCGTGTTAAAAATCTGAATTCTTCTAGAGTTCCTGATCTTCTGGGTCTACGCTCGTCGCGCTACCATCGAATGAGGTTAGTCT
+
BBBB?B@?>@EFBBBAB@DCBBBBBBDEHHCC@BCCC=BC@C@BBBDDCC?BBBBA?B@CCBB?B?BBBACABBD@BBAB@2@B?BBBB>BB@@<@BB;BB>==>CBB<>?BB?AAA;@AA;@<@@>=>>>A=DAAA;????>>>>>@AAA@@@A<:::<=<6<<=>=AAAAAA:??@BB6A9<69:998)8=676-8==;:;><=<;?@?@/@=>=D=D=??;@@A@>>><?<>><<6616==@6>>A??@AA???@>>>@@@A<???@@<@@@A=@8;;BAA
@ATNG8:00937:02329
GATGGTAGCAGACGTGACAGAGCGCCAGAAGATCAGGAACTCTAGAAGAATTCAGATTTTTAACACGAGAGTAAACGTAAAAAGAAGGTTTTACAAGACTCACGTTAACAATATTGCAGCAGTACGCACACAATCGAAGCGCAGTAAGGATGGCTAGTGTAACTAGCAAGAATACCACGAAAGCAAGAAAAAAGAAGTACGCTATTAACTATTAACTTACCTGTCTCTTCCGAAACGAATGAGTACGTGTGCGACGTGTCTCCTACCATCGAATGAGGTTAGTCT
+
5;@=9==BBB==<<;;;<<>>=>CB?AAA=>A@;;9@EACCB@???=@@=A<??==;<<=,;;?AABBB@@@@@50000000'/72;:@@@0?@@@BAAACDD@@?A?BB@CCE>@@??ACCCCCCCCBBCD@CBAA<@???@@AB?C@CCC?BBCCBBCC>A:::BB?BB@BBB<??@@@;@>>;9::999%9A>B888ABB??;?=AABB;>;>C=@@<>===DDD=>49991://*/<<===AB@A>:::A777@@@@@<@@B<;<;>A:;;;;7;:@@?;<
@ATNG8:00940:02332
GATGGTAGAGAGAGCTCTCTCATCGTACTCATTCGTTTCGGAGAGACAGGTACGTTAATAGTTAATAGCGTACTTCTTTTTCTTGCTTTCGTGGTATTCTTGCTAGTTACACTAGCCATCCTTACTGCGCTTCGATTGTGTGCGTACTGCTGCAATATTGTTAACGTGAGTCTTGTAAAACCTTCTTTTTACGTTTACTCTCGTGTTAAAAATCTGAATTCTTCTAGAGTTCCTGATCTTCTGGATACACTCATGTGCACCTACCATCGAATGAGGTTAGTCT
+
>@AB9=BDCABABBA;<;??@<@BFAAADCBB@BCEE?BB@BBABBCAA=@@BCC?C?BBBB?B?BBBDCBBAB?BBDDC2BB@BBBB>AA@A9?9949@;9:9<>@;ACBB@@@A<@??=A<AA@::;>>=AAAA<A@@@AAA:::@@@@@@@8<==:>@<@=@A???@@AA8==CDD;D:<5::;<;+;=;<<3:;???BB>>><<<;<,<///@6;6>@<@A@@@@?<B<AAAAAA;AAA<AA@???AA<=>@???A<>>@=>>>@B<>=>=<@8:::>>
@ATNG8:00941:02328
GATGGTAGCGCGACGAGCGTAGACCCAGAAGATCAGGAACTCTAGAAGAATTCAGATTTTTAACACGAGAGTAAACGTAAAAAAGAAGGTTTTACAAGACTCACGTTAACAATATTGCAGCAGTACGCACACAATCGAAGCGCAGTAAGGATGGCTAGTGTAACTAGCAAGAATACCACGAAAAGCAAGAAAAAAGAAGCACGCTATTAACTATTAACGTACCTGTCTCTTCCGAAACGAATGAGTGAGAGTCAGAGCAGAGCTACATCGAATGAGGTTAGTCT
+
:://00:@>>;955>>>?EB;;59909;9=@BA@@@?B@CCBAAAB?BB?B>AAA@@@@@.@=AAACC@@A000)//0/////#/:4:8>@@2>?A:?AAACBB;;7<?@@:@;;5;A@@CCCBCCDCCCBB?;>>00+0@==>B::8;?D@@>@ECBBE@?=@BC@=@:00*/;83883333&777/7>??@@'??87588@?A<?4:49>==5;6:@CBC@D;;;@@@=A>ACC;A:95:AAAACBBBBBC?:::DBA999BB???BBB??@>=3929:A?@
@ATNG8:00943:02325
GATGGTAGAGAGAGCTCTCTCATCGTACTCATTCGTTTCGGAAGAGACAGGTACGTTAATAGTTAATAGCGTACTTCTTTTTCTTGCTTTCGTGGTATTCTTGCTAGTTACACTAGCCATCCTTACTGCGCTTCGATTGTGTGCGTACTGCTGCAATATTGTTAACGTGAGTCTTGTAAAACCTTCTTTTTACGTTTACTCTCGTGTTAAAAATCTGAATTCTTCTAGAGTTCCTGATCTTCTGGATATGAATGACTCGTGCTACCCATCGAATGAGGTTAGTCT
+
AB;;26=@ABBBBCDB@666;665>A@BCCBB?CCCF?CC>B:BCB???@;>@@?A<?>B?>;9=9==CBBB?884777;7,782;CCC<::B@<A9938C9<?AA@@?ABBB;;;=7===7=8:9:>==>?;>>AB=BC@@?>;;;???A>==A:9885;>:?:==??:9:>>9;7;>>+;,/*/8888*88656.8989;9=><=:9@@@,;///8484==8>>B>==>=D<??<6--+-36277=7==9=///:::<<<>888-8=;;66:::;-3-39---
@ATNG8:00944:02328
GATGGTAGTATAGAGCTCTACATAGTACTCATTCGTTTCGGAAGAGACAGGTACGTTAATAGTTAATAGCGTACTTCTTTTTCTTGCTTTCGTGGTATTCTTGCTAGTTACACTAGCCATCCTTACTGCGCTTCGATTGTGTGCGTACTGCTGCAATATTGTTAACGTGAGTCTTGTAAAACCTTCTTTTTACGTTTACTCTCGTGTTAAAAATCTGAATTCTTCTAGAGTTCCTGATCTTCTGGGTCTACGCTCGTCGCGCTACCATCGAATGAGGTTAGTCT
+
CCBB@BBBABBCCBBB@?;<<;;;@CBBCEBB<?;;;0:?8<8????@BB?BBBBC?B?AB@@;?8>@AA@@A?@:@>@@@,;5,255>3>BBB?AA@<@@599?>??:>>>>>>AA<:::=A=CAA>>>>><@@??:>>:;;@888;;;>;6694///666064=;;;6///;055777+95=4::AAA/==;:;1::<=>>@@;;7;@@@/@;;;A<A<>?;@AAAAAA<A<A@@=:;5;>>>8>=BBA@AA>===??>===@;?>@@@<A???=A<=>:=:
@ATNG8:00951:02331
GATGGTAGAGAGACTGTAGCGCACCCAGAAGATCAGGAACTCTAGAAGAATTCAGATTTTTAACACGAGAGTAAACGTAAAAAGAAGGTTTTACAAGACTCACGTTAACAATATTGCAGCAGTACGCACACAATCGAAGCGCAGTAAGGATGGCTAGTGTAACTAGCAAGAATACCACGAAAGCAAGAAAAAAGAAGTACGCTATTAACTATTAACGTACCTGTCTCTTCCGAAACGAATGAGTACGATGAGATCTCGTGTGCTACCATCGAATGAGGTTAGTCT
+
@A>;>;;CCDCCCD;;;CCCCBEDD?BBB@CCCBAA>A?BBB??@B@BB?B?AAABBBAB3A599DBABBC???8=@?????,@@=@?BBB<BECAA<;;ABA;;8:@CB<BAA>AAC?@BCCCFCCCCBBB?BABB?AAACCBBB=A>A;;9<BCCCCEC?AAABBB?BC?BBC?BBBBB<@??;9::999%:B;>888@@@@@;@<@@@@7;6;>BAA>BB@@@BC@C?CCC>DCF>::9DDEAAABBBBBBA??>=>;888;A:>>AAA7;@@@=@?CCC@A
@ATNG8:00956:02367
GATGGTAGTATATCGCGTCGCTATCCAGAAGATCAGGAACTCTAGAAGAATTCAGATTTTTAACACGAGAGTAAACGTAAAAAGAAGGTTTTACAAGACTCACGTTAACAATATTGCAGCAGTACGCACACAATCGAAGCGCAGTAAGGATGGCTAGTGTAACTAGCAAGAATACCACGAAAGCAAGAAAAAGAAGTACGCTATTAACTATTAACGTACCTGTCTCTTCCGAAACGAATGAGTACACAAATATACGTATAGCTACCATCGAATGAGGTTAGTCT
+
55>>8666==;;;<<=?<A<<<;54049<799;@::7;AHBCBCGC@BB>B>@@@CCCCC3C@BCBCCCBBAAA=A@ABCAC0@A<@5;;;7;EDBC;;;B@@@D>A>;;9<CC@BBBBBBCDDCCCBBCCC@B?@@=@AA@??993;=B@@<@AAAABAA>BCCBBB>::48?;.77AA<8===>BBBBB3BE?>888?@?;;5:9>;;;5;;;;ADL@CBABBBB=A=AAA:ACC@CBBBBCBBCFE:?????>?@@@BAAAA7;;;;>:888;5;9>@@99
@ATNG8:00958:02366
GATGTAGTGCGTGAGAGAGAGACCCAGAAGATCAGAACTCTAGAAGAATTCAGATTTTTAACACGAGAGTAAACGTAAAAAGAAGGTTTTACAAGACTCACGTTAACAATATTGCAGCAGTACGCACACAATCGAAGCGCAGTAAGGATGGCTAGTGTAACTAGCAAGAATACCACGAAAGCAAGAAAAAGAAGTACGCTATTAACTATTAACGTACCTGTCTCTTCCGAAACGAATGAGTACACACTCTCATATGACACTACCATCGAATGAGGTTAGTCT
+
CCBBBCCBCBCCCCCCCFCCCBBB?BCCADBBBCCC@CCCABBB>BB?B@BBBBBCCC3B?CCC@@@AABCD=BBBBBAB2AA?B=BBB:BCCABBBCFFCBB?C@CB@BBB@BBBBBBBBCCCCCCBBB@CCAA>@?BA@C@A<B@CBB?BCBDBAAC?CBAAAA?BC@BBA8><888*:=>;@@AAA2BD?B???BA><<1718>AA<>;>ACCCABBBBAAA=A?ABD>CCD?DCCBAAAAAACCCC@@@ACCCCBBBBB?BCBCC@AAAA>A?BCB@@
@ATNG8:00916:02409
GATGGTAGTGCGTGAGAGAGAGACCCAGAAGATCAGGAACTCGTAAGAAGAATTCAGATTTTTAACACGAGAGTAAACGTAAAAAGAATGGTTTTACAAGACTCACGTTTAACAATATTGCAGCAGTACGCACACAATCGAAGCGCAGTAAGGATGGCTAGTGTAACTAGCAAGAATACCACGAAAGCAAGAAAAAAGAAGTTACGCTATTAACTATTAACGTACCTGTCTCTTCCGAAACGAATGAGTACTACTCTCAGAGACACACTACCATCGAATGAGGTTAGTCT
+
@@CC@DDBBBBA=====?>=>C;;;)59949:4444.47//////)/969;6:::8888999'8,3/////::///+/>=>EMA0A@0//39::/;;:8@@696<<555047;>8=;;7;>?>?AAB:;999?999?@@@@=@@@CCBDG=A=@;;7;BBCBA?A;;:9@@A>AA>AA@8>>?==8<77/889999%7>8?@;??BA===<@<?>?>5;5;;ABB?BCB<;;A?A=@AE<AAA<?>@@@@ABCBBABBBBAABBBBBA>>=;?>88896<00+09=B@<@
@ATNG8:00918:02395
GATGGTAGCACGACACGACGATGTGTACTCATTCGTTTCGGAAGAGACAGGTACGTTAATAGTTAATAGCGTACTTCTTTTTCTTGCTTTCGTTGGTATTCTTGCTGGTTACACTAGCCACCCTTACTGCGCTTCGATTGTGTGCGTACTGCTGCAATATTGTTAACGTGAGTCTTGTAAAACCTTCTTTTTACGTTTACTCTCGTGTTAAAAATTCTGAATTCTTCTAGAGTTCCTGATCTTCTGGTAGAGCGTGCATATATCTACCATCGAATGACGGTTAGTCT
+
@@BB;>:?494599;555555556=BCCBCCFGICCC>BB>A@BBBBAAA=@>:9:;>:?=?@>B>AABA@@@3803<===+8?<A99:(7;<2<497;7;?:?@9709:@????8>A<>>>9>:>=A;;888;????<?@>=8867299999955.5//)//(/(..556585<275565'5-6/5::::.>>A>A:A>>687;;5515===)505766050..(.7787..*.4966:>?8<=B7;:<8<6///536//...6886;@>@@59988/5937//.3
@ATNG8:00924:02372
GATGGTAGTATCTGCACACTCTGTCCAGAAGATCAGGAACTCTAGAAGAATTCAGATTTTTAACACGAGAGTAAACGTAAAAAGAAGGTTTTACAAGACTCACGTTAACAATATTGCAGCAGTACGCACACAATCGAAGCGCAGTAAGGATGGCTAGTGTAACTAGCAAGAATACCACGAAAAGCAAGAAAAAGAAGTACGCTATTAACTATTAACGTACCTGTCTCTTCCGAAACGAATGAGTACGAGAGAGCACACGTGTCTACCATCGAATGAGGTTAGTCT
+
?@BC@CCBCCBBBCCCCFFDBBBCC@BBC@BB@@@@5;5;;@@ABD@BB@B?A@??????.??BBBBCCEEBBB<??@BCCC3CB>B=@@@7ACC@FABBCCCCB@C?CC@DDD=@?AAADDDDBBCCBDCC@CCBB?CACA@AAA=@@B997:CBABCCC?BBCBBB?BB>BBA:??9:99+:=>99:9:9(9@=BA@=BBAAA8;7:?>>5;5;>A@?;??@@ABB?C?BBD>B::7:AABCDCBBBBC@AACCBBBAAAB>CA;A<==A<@?>>:<6=A:::
@ATNG8:00927:02372
GATGGTAGCTCGCTGATGATATCTCCAGAAGATCAGGAACTCTAGAAGAATTCAGATTTTTAACACGAGAGTAAACGTAAAAAGAAGGTTTTACAAGACTCACGTTAACAATATTGCAGCAGTACGCACACAATCGAAGCGCAGTAAGGATGGCTAGTGTAACTAGCAAGAATACCACGAAAGCAAGAAAAAGAAGTACGCTTTTAACTATTAACGTACCTGTCTCTTCCGAAACGAATGAGTACGAGAGAGCACACGTGTCTACCATCGAATGAGGTTAGTCT
+
>>>>265=545;;;;;==;;;;;6616=>?=A;:9=8=8=>?BB==:<<8?>AA884>?>+;7;;;888;;:99.///////$/:5=7<<<0<>>9=?CCBCB;;6;>@@=@DC=BA@?@BBBBCCCCDAA@@AA@@;:;:<???A<B<@@A<ACBCCBBB?BCBC?@<?@>999=@?999+999299999(8?;?88:AAADD2?:?BBB<@=@@???<=>>>8884:4888*7::9;;;>>;::?@?@?@@A???;888;6999@///906577198<<9<;
@ATNG8:00929:02411
GATGGTAGACACGTGTGCTCTCTCGTACTCATTCGTTTCGGAAGAGACAGGTACGTTAATAGTTAATAGCGTACTTCTTTTTCTTGCTTTCGTGGTATTCTTGCTAGTTACACTAGCCATCCTTACTGCGCTTCGATTGTGTGCGTACTGCTGCAATATTGTTAACGTGAGTCTTGTAAAACCTTCTTTTTACGTTTACTCTCGTGTTAAAAATCTGAATTCTTCTAGAGTTCCTGATCTTCTGGGTCTCTCTCTCACGCACTACCATCGAATGAGGTTAGTCT
+
BBBB@CCBCCC@A@CCAABCCBABBB;96B@@<@BBD>BB?B?BCCEFBB>@@A??>??BBBB?B?BCBBBBBAB@BBBBB1A@<A888,5??<8>9917;2388A;?6?AA=>==><??A=B<?????>>>:>>BB<@>>=???>>>A???@@A<;;<:>>=A<AA@@@AA@@7;;BDD;A<A<AAAAA/>?<<;1;:;888====;?@@@/@;<<B=B<??<?@===>?;?<??B:::///@@6<::>@@@@???@@@B@@>><>@@@D9<:::8<8<<8:8
@ATNG8:00930:02404
GATGGTAGGTGCAGCATGAGTGTATCCAGAAGATCAGGAACTCTAGAAGAATTCAGATTTTTAACACGAGAGTAAACGTAAAAAGAAGGTTTTACAAGACTCACGTTAACAATATTGCAGCAGTACGCACACAATCGAAGCGCAGTAAGGATGGCTAGTGTAACTAGCAAGAATACCACGAAAGCAGAAAAAGAAGTACGCTATTAACTATTAACGTTCCTGTCTCTTCCGAAACGAATGAGTACGATGAGATCTCGTGTGCTACCATCGAATGAGGTTAGTCT
+
///9)///5;8;//////5::;9;::055:8:::565:=:>>556;>:>@:?<?@BCEGDF3D@;;;CD@A5555)59;=>>>+<:5>4;;;.9::7<<>>==5559<244688728888;<>;;<<<;B<?>7?<?<:;??CB??=2<:00/399///;5505<<=??8<<578349776;57//-8999+881///3866653505...(.275>:<9==6655<.5.5<=1<<>0//9///:::<=:98:9///6888::::6@42.90--..).388//4
@ATNG8:00931:02380
GATGGTAGCACACGAGATCTCATCTTACTCATTCGTTTCGGAAGAGACAGGTACGTTAATAGTTAATAGCGTACTTCTTTTTCTTGCTTTCGTGGTATTCTTGCTAGTTACACTAGCCATCCTTACTGCGCTTCGATTGTGTGCGTACTGCTGCAATATTGTTAACGTGAGTCTTGTAAAACCTTCTTTTTACGTTTACTCTCGTGTTAAAAATCTGAATTCTTCTAGAGTTCCTGATCTTCTGGGTCTACGCTCGTCGCGCTACCATCGAATGAGGTTAGTCT
+
5:::7;ABBCCBBCCGAAABBBB@A?CCCCBB@BCCJ?CCAC@BBBCICD?CCBBB@B@BBCCAF@B@??BBCCC@BBBBA3@B?BBCD>CCAA>ABB?BB<>=BEBB?BBBABBBB?BAA=B=?>>>>>>A=B@@@:=;??@@@@@@AAD<<<=9:;:=CD<@;=<<D@@@AC:==???5?<A;>>CCC/A???A9A>>>=>;;=@<@@>A/@<=<B=C<>>:>@AAA??:>;@@@@@@6<88929A@@@?;<=AA==<>=>>C<==<AD<@@@@<@9==???
@ATNG8:00932:02398
GATGGTAGCTATACGTATATCTATGTACTCATTCGTTTCGGAAGAGACAGGTACGTTAATAGTTAATAGCGTACTTCTTTTTCTTGCTTTCGTGGTATTCTTGCTAGTTACACTAGCCATCCTTACTGCGCTTCGATTGTGTGCGTACTGCTGCAATATTGTTAACGTGAGTCTTGTAAAACCTTCTTTTTACGTTTACTCTCGTGTTAAAAATCTGAATTCTTCTAGAGTTCCTGATCTTCTGGGTGTATCAGCGAGTATCTACCATCGAATGAGGTTAGTCT
+
AAA@>ABCCD>CEBBBBBDCFGDBCB;;;CBB>BBB@<BB?B@BBCCCCB?BBBBB?C@BBAA>A?BBCCBBBBB?BBCBB3BA>@778.9A??=@AB=AB?BBBBBB@BBBBAAAA;A@@;@<AA@?===A=DDCA5<<@@@@===BAA@:;;A<>==<AA<A<???@>AAAA;=>>AA5@<>:>>ABA/>>8885:<==AA;;<=<AAAA/??AAD<A<AA<AAAA<<<;A;AA>>>>898;;4///>;;;8==>===AA>??9@>===:??AA=D<AA>>?
@ATNG8:00935:02416
GATGGTAGAGAGAGCTCTCTCATCGTACTCATTCGTTTCGGAAGAGACAGGTACGTTAATAGTTAATAGCGTACTTCCTTTTCTTAGCTTTCGTGGTATTCTTGCTAGTTACACTAGCCATCCTTACTGCGCTTCGATTGTGTGCGTACTGCTGCAATATTGTTAACGTGAGTCTTGTAAAACCTTCTTTTTACGTTTACTCTCGTGTTAAAAATCTGAATTCTTCTAGAGTTCCTGATCTTCTGGTATACACACTCGCTCGCTACCATCGAATGAGGTTAGTCT
+
<<<=@BCBBBBBBBBBCBCBAACBBA;;<@BB@CCCC=;;:;?BABBCBB?@@BBC@C@BBBB?A?AABBCAAAA?@5===.9=(/////(/<8848:=8<=4773<;@7BBC::;@B<>>><A=CAA88:@A;@?AC=?=>@A@@=<=@??>@@@7;;?<AA:>:=>>@@??BB7;;?@@5A>D:==BBB.>=:<;19::///776=;<=<=,=///;5;5;;6;>>>???<?<??>>>?;?==:=>>@??@B@?;;;C@@@@??;>>:;:8<>>A=E=??>>>
@ATNG8:00937:02381
GATGGTAGCACGAGTCACTCATATCCAGAAGATCAGGAACTCTAGAAGAATTCAGATTTTTAACACGAGAGTAAACGTAAAAAGAAGGTTTTACAAGACTCACGTTAACAATATTGCAGCAGTACGCACACAATCGAAGCGCAGTAAGGATGGCTAGTGTAACTAGCAAGAATACCACGAAAGCAGAAAAAAGAAGTACGCTATTAACTATTAACGTACCTGTCTCTTCCGAAACGAATGAGTACGTGTGCGACGTGTCTCCTACCATCGAATGAGGTTAGTCT
+
8:<=:=@CCC====BCCCCCCBBAA>BBC?CBBD<<8;=CBCBBBD?BB@DA@@@ABDDD1A>ABBBBBBBBCC>BBBBBBB0@@<@5;;;.;A@=BCCC=BBDC==<9904:@:9559:<<@>CCCC@@@@<;;9=:>@@>AA8879=A?A@CBCBDCBB?AAAABA?BB?898?B===>3:0//69999%8:6<///86;;;;A;@==>=A=:9ABC@BBAABDC=@=:::/9991877??@DBBBB??>B@?>79766;@AA8;;?@?;@?<<7=077788
@ATNG8:00940:02378
GATGGTGAGAGAGCTCTCTCATCGTACTCATTCGTTTCGGAAGAGACAGGTACGTTAATAGTTAATAGCGTACTTCTTTTTCTTGCTTCGTGGTATTCTTGCTAGTTACACTAGCCATCCTTACTGCGCTTCGATTGTGTGCGTACTGCTGCAATATTGTTAACGTGAGTCTTGTAAAACCTTCTTTTTACGTTTACTCTCGTGTTAAAAATCTGAATTCTTCTAGAGTTCCTGATCTTCTGGCGCTCTGTCACGTCTGCTACCATCGAATGAGGTTAGTCT
+
BB@?>@BBBBBCCBA@966>=<@BB;66<@B@BCCD>@@>@=@?BBBBA?CBBBA>>;7444047<ABBBA@AA>AADFE3BB=@9837;;=6?<?=?A59:83;>6?@=8:>@E>>>><A=A=@///::9>???8;;>BAA;;;>AAA>::97///3//)/3<>@B@@@==7;;@DK6A<@<??AAA/AA:991:=====>=;;5;AAA/A;:;@<@;??=BBBA>>?>D<@===@?;>?846///=;;;@???@>==;;;E:====B=??==8=:>CFD@
@ATNG8:00947:02374
GATGGTAGTATATCGCGTCGCTATCCAGAAGATCAGGAACTCTAGAAGAATTCAGATTTTTAACACGAGAGTAAACGTAAAAAGAAGGTTTTACAAGACTCACGTTAACAATATTGCAGCAGTACGCACACAATCGAAGCGCAGTAAGGATGGCTAGTGTAACTAGCAAGAATACCACGAAAGCAAGAAAAAGAAGTACGCTATTAACTATTAACGTACCTGTCTCTTCCGAAACGAATGAGTACTGTATCTATGTGTGCGCTACCATCGAATGAGGTTAGTCT
+
::8:7;>AABBABBBBEBGBBBCBD<<;;79BBBCD?A?CCBBAAE@CC@C@CCBCCCCC3C?BBBBBBCCBBB=BBBBCEE5EB?B6;;;.;AA>AACBCDCCBAE@BB@BBB?BBBCCBBCAAADCDCBC@CCAA>AAA@@@:95;@CBD@BBCCDBAB?DDCDBB?BB>???;?????8?<<9===??1?A@B899???AA<@6;;AD;?<?ACBB?BBBBBBC<?<@AA=BAB?::9BBBAABBAABB???AA999?;???=A>>>?:>@?@;@<@A?::
@ATNG8:00950:02394
GATGGTAGAGTACAGTGTAGTAGACCAGAAGATCAGGAACTCTAGAAGAATTCAGATTTTTAACACGAGAGTAAACGTAAAAAGAAGGTTTTACAAGACTCACGTTAACAATATTGCAGCAGTACGCACACAATCGAAGCGCAGTAAGGATGGCTAGTGTAACTAGCAAGAATACCACGAAAGCAAGAAAAAGAAGTACGCTATTAACTATTAACGTACCTGTCTCTTCCGAAACGAATGAGTACATAGATATACGTATAGCTACCATCGAATGAGGTTAGTCT
+
::;;;@A=BCBCCCCAAACCBGCCC@BBB@CCCAAA@C@CBBCCCB?BB?B?BBBBBBBB3B@BBBABBBCBBB9>>@@AAA0AD?B7;;;6;CE@CBBBCBB;;6;@AB?CCE?BBBADBCCBCCDDCCBC@CC??>@BBACBAA>A?BBB?BBBCCCCC?BBBAAA?CC?CCD@AAAA@:?==8?@@@@2@A?B;;;BBBBB:=:=AA@;A;ADBAB>ABBC@??@B@CCC>AAA?AAACCCCAAACAAABB?A@@@>>?DDC8=<ABB==>;;6;5;?BA>
@ATNG8:00952:02388
GATGGTAGCAGACGTGACAGAGCGCCAGAAGATCAGGAACTCTAGAAGAATTCAGATTTTTAACACAGAGAGTAAACGTAAAAAGAAGGTTTTACAAGACTCACGTTAACAATATTGCAGCAGTACGCACACAATCGAAGCGCAGTAAGGATGGCTAGTGTAACTAGCAAGAATACCACGAAAGCAAGAAAAAGAAGTACGCTATTAACTATTAACGTACCTGTCTCTTCCGAAACGAATGAGTACGATGAGATCTCGTGTGCTACCATCGAATGAGGTTAGTCT
+
55<<8=>DBB=C><<@966;;=@BC@@A@?BCBA@A?B?BA@894=9:?9?8;;;;<BAB1?7==//////:::=32233333$33,3,333&388178::22...(.(.523333.227<@@@CCCCCCCCC?CCCC?BBBA??@A=A=B::7;B@@?FCC@CBBBAA?@A=ABA>AA???8=>=99999:(7<7==>>@@?@@3858@??;><>?BBB@BBBAAAA?A?BBB>CAA>BABCBBBBBAABBBB@A998>>;;;??;????@6;?BB?B?CCABB
@ATNG8:00952:02409
GATGGTAGCGCATATCAGCGCAGCCCAGAAGATCAGGAACTCTAGAAGAATTCAGATTTTTTAACACGAGAGTAAACGTAAAAAAGAAGGTTTTACAAGACTCACGTTAACAATATTGCAGCAGTACGCACACAATCGAAGCGCAGTAAGGATGGCTAGTGTAACTAGCAAGAATACCACGAAAGCAAGAAAAAGAAGTACGCTATTAACTATTAACGTACCTGTCTCTTCCGAAACGAATGAGTACGATGAGATCTCGTGTGCTACCATCGAATGAGGTTAGTCT
+
CCAB?B;9;BBCCBCCCBA@BB;;;0:@;5666=@=5;=?BBCCFC?BB@B?AAB;;;:::%;=CCCCCCDDCCC;CB::;;;;$;B=B?CCC9CCC?BBBBGCDBB?B@DD?A@@?BBBBCCCBBBCDDCBBB?CDDE?BBCBAAAC?C@CAB>ABBCCDDC@BAAAA@?BC@AAB<<<;=;3===999999(9A@C???BCCCC?B=>=AA9<7=@BBB@CBBBCBB<@<@@@9ABB?AAABBCB@ABCCBBBB=>=@B>>9=>>8>@::;<@B@@=??CA:::
@ATNG8:00953:02387
GATGGTAGTGTGTCTCTGAGAGTAGTACTCATTCGTTTCGGAAGAGACAGGTACGTTAATAGTTAATAGCGTACTTCTTTTTCTTGCTTTCGTGGTATTCTTGCTAGTTACACTAGCCATCCTTACTGCGCTTCGATTGTGTGCGTACTGCTGCAATATTGTTAACGTGAGTCTTGTAAAACCTTCTTTTTACGTTTACTCTCGTGTTAAAAATCTGAATTCTTCTAGAGTTCCTGATCTTCTGGGATGTGTGCGCAGTGCCTACCATCGAATGAGGTTAGTCT
+
@ABA?;44444555<<CABACCDBCBA@ACAA>A:::/;A>A?CBBCBCC@CAAACAC@CCA@>A@CCCCICCBB>;;;;;*;B?BDCHGCCCG@AABACF:;;CBCE@CDHDDCEC@CCC?C@CCAA;;;CADCED@BBCAAAECBBAABB@@@@D;<8;B=?:@@@@@?AAB;?;;;;*;;@;@BDCD2BA@@A0;;ABBBDDCC@CGDE5BBBAA?A?BA@DCCB@;;7;?@@@BBD@@<>@9A0000AABCBB;;:B?ACC?A@CCD@BBCC>?<?DCBC
@ATNG8:00958:02394
GATGGTAGACACGTGTGCTCTCTCGTACTCATTCGTTTCGGAAGAGCCAGGTACGTTAATAGTTAATAGCGTACTTCTTTTTCTTAGCTTTCTGTGGTATTCTTGCTAGTTACACTAGCCATCCTTACTGCGCTTCGATTGTGTGCGTACTGCTGCAATATTGTTACAGTGAGTCTTGTAAAACCTTCTTTTTACGTTTAACTCTCGTGTTAAAATCTTGAATTCTTCTAGAGTTCCTGATCTTCTGGTAGAGCGTGCATATATCTACCATCGAATGAGGTTAGTCT
+
88<=7:;AA;//9::///<:::?;??56665=165@B8:96:;;;/>:<>+0/:8969+53;;7:=B:;?B774B6;;;;;'8;03/979./....(..2+281797569175:685;=679;:@<>>??>::8:>A;>:::799<;>>@@>>>99;0//-066*--22,,---59-23:::-93822....$.7778*.+/9;;66;=<7;<<-;<:58=*/*/95666=@@@<?567///9599==BBFA==///9766///66660:;966////53737999A
@ATNG8:00960:02389
GATGGTAGCTATACGTATATCTATGTACTCATTCGTTTCGGAAGAGACAGGTACGTTAATAGTTAATAGCGTACTTCTTTTTCTTGCTTTTCGTGGTATTCTTGCTAGTTACACTAGCCATCCTTACTGCGCTTCGATTGTGTGCGTACTTCTGCAATATTGTTAACGTGAGTCTTGTAAAACCTTCTTTTTACGTTTACTCTCGTGTTAAAAATCTGAATTCTTACTAGAGTTCCTGATCTTCTGGAGATATCATCAGCGAGCTACCATCGAATGAGGTTAGTCT
+
55::7:<:@:A@@@@>C??BCDC;69;;ABBC?CA@@;@B>B7:96A=AG:DDCCC?A=???@=A>A:88@@<<B@BBBBB1??;<;;;;+7?==699A<BB@BAAA??8??>>B@>>;>@@=@=??=;;;>@;??AA:>=>A@@@@@@E:====<36553//(/379>A88<AA59:::;-:4;5;=AAA/AAAAA588C888?@;;8;KDD/BBA<;7;9==388???@?@<@<@==?==:9;=43333377;;>AA@@@?@>>><@>>>C<>>>A<A<???@@
@ATNG8:00960:02403
GATGGTAGCTCGCTGATGATATCTCTAGAAGATCAGGAACTCTAGAAGAATTCAGAATTTTTTAACACGAGAGTAAACGTAAAAAAGAGGTTTTACAAGACTCACTTTAACAATATTGCAGCAGTACGCACACAATCGAAGCGCAGTAAGGATTGCTAGTGTAACTAGCAAGAATACCACGAAAGCAAGAAAAAGAAGTACGCTATTAACTATTAACGTACCTGTCTCTTCCGAAACGAATGAGTACACATCGTCGTGTCGTGCTACCATCGAATGAGGTTAGTCT
+
589;0//?=<<655;:;;;=>;;665<<<7<644::.4.4383333-371733///)/////#/4:::666@65/;3>00/////#///2777.7:=6;;;BACCCC<A=;;7;@C?ABA@@AAAA:::AAA??9>A@@=@@@@>??A9?:??<?ABBBBAAA@BBBB@B?A@=@>>:?====3:9>877878$22+28899;A>=:=8>===9<;;;;//-/;=<9:;4:47::.:??9>>?????AA@??@????A???:::@??=??=?=9==::3929??AB
@ATNG8:00915:02443
GATGGTAGGCACTGCGCACACATCCCAGAAGATCAGGAACTCTAGAAGAATTCAGATTTTTAACACGAGAGTAAACGTAAAAAGAAGGTTTTACAAGACTCACGTTAACAATATTGCAGCAGTACGCACACAATCGAAGCGCAGTAAGTATGGCTAGTGTAACTAGCTAGAATACCACGAAAGCAAGAAAAAGAAGTACTCTATTAACTATTAACGTACCTGTCTCTTCCGAAACGAATGAGTACATAGATATACGTATAGCTACCATCGAATGAGGTTAGTCT
+
@AB=?CBE@CA9955<@@BCCCCCD>CDC?BBBC;<:;BDDCBBBB@CC@B?BB@@@DFC3C?CCCCBBBCBCB=BABBBBB5AA>A6;;;6;CD@CBBCHDCCC?C?CC@CCD?AAAACBBCDDCBBBDCD@CCAB?BBBBBCBB>CCBBC@CCCA@CCC?AAACBBBBB@AAA?BBAAA9??=9=<<<=.<=<A887C???A=C:?>??;@<@@@>>;A>:87=<3939::0;>=8>A???AAAAAAAAAAAA@@A?AAAA=?:>===B=DD>?;?<?>>>>
@ATNG8:00916:02458
GATGGTAGACATATCGTACTCTCTGTACTCATTCGTTTCGGAAGAGACAGGTACGTTAATAGTTAATAGCGTACTTCTTTTTCTTGCTTTCGTTGGTATTCTTGCTAGTTACACTAGCCATCCTTACTGCGCTTCGATTGTGTGCGTACTGCTGCAATATTGTTAACGTGAGTCTTGTAAAACCTTCTTTTTACGTTTACTCTCGTGTTAAAAATCTGAATTCTTCTAGATTTCCTGATCTTCTGGGTCTACGCTCGTCGCGCTACCATCGAATGAGGTTAGTCT
+
>AA@<BAECCCCFCCCCCCCDBCCBDEDCBBA?BAAD=A@=@=@???>CB?BBBBC?B=BBBB?B?BABCBBA<9/55555(593=888'299,9;@7926=7==?@@@<@A>>>>=>:?>@<?=@@@@=>>D=???@:=<@>>>?>@AAAA;=<@49:<:<=8=7;;@@@@@@@=>>>@@6A<>:=ACAC.CC888079978:><>><@@@@/@AAAA=A<?>;AA??777.76:<;;<<9<=>D7>>>===DDDAA@>>>>>??;>>>CC:<==A7;7;>=>A
@ATNG8:00918:02424
GATGGTAGCAGCGTGACAGAGCGCCAGAAGATCAGGAACTCTAGAAGAATTCAGATTTTTAACACGAGAGTAAACGTAAAAAGAAGGTTTTACAAGACTCACGTTAACAATATTGCAGCAGTACGCACACAATCGAAGCGCAGTAAGGATGGCTAGTGTAACTAGCAAGAATACCACGAAAGCAAGAAAAAGAAGTACGCTATTAACTATTAACGTACCTGTCTCTTCCGAAACGAATGAGTACTGCGTCTCACTCTCGCCTACCATCGAATGAGGTTAGTCT
+
AABB?=<CC==BC>>BCCAA@BBCACBC@@A@BBB?C?BCBCBBC?9999?BA@@AAAA2B?CBBAABCCBB@8=>:;;;;*;A=A5;;;.:CC?ICCBCCEBB@B@CB@CCC?BBBBBCCEGECCCCCAA=BCCC?BBBBBBBB=B?BAA>ACBBBCBB?BBBBBA?CC?CAC?BBAA@;?994:BBCC3BA;>888>>>>@5;7;>@@=@=A>BBD@CCBBBBB=?=?CC>????BBBCCC>>>CCCBCAACBCBBCB@CAA>ACBBE@DD@@=??BEBA@
@ATNG8:00921:02442
GATGGTAGCATCATGCATATCTCACCAGAAGATCAGGAACTCTAGAAGAATTCAGATTTTTAACACGAGAGTAAACGTAAAAAGAAGGTTTTACAAGACTCACGTTAACAATATTGCAGCAGTACGCACACAATCGAAGCGCAGTAAGGATGGCTAGTGTAACTAGCAAGAATACCACGAAAGCAAGAAAAAGAAGTACGCTATTAACTATTAACGTACCTGTCTCTTCCGAAACGAATGAGTACGATGAGAGAGCTCTCTCTACCATCGAATGAGGTTAGTCT
+
:;C>;BBCCBBCDBBBBCBBBBBBC?CBC@ECE@AA@B?BBC?A>B>?>7?????@>;;;+B7BBCCBBBBBBD>AABBDDD2DF?C7;;;6;DDGEBCBJCCDC?C@BB?CCC>A@BBCCDDBBCCCBBBB?B@@@<@?AABCBC?D@DBA?BBBBCBBA?ACAAAA?BB>>=><>>???7>=<8<>>@@2@B?C;;;>>???<@<@@@@9<6<>A@B?BBBBBBB>A>ACC>BBB@BBBBCDCCC788CCCCCA>>>>AA???<A:::D=ABAA:<6<@A?@
@ATNG8:00927:02426
GATGGTAGTATTTGCACACTCTGTCCAGAAGATCAGGAACTCTAGAAGAATTCAGATTTTTAACACGAGAGTAAACGTAAAAAGAAGGTTTTACAAGACTCACGTTAACAATATTGCAGCAGTACGCACACAATCGAAGCGCAGTAAGGATGGCTAGTGTAACTAGCAAGAATACCACGAAAGCAAGAAAAAGAAGTACGCTATTAACTATTAACGTACCTGTCTCTTCCGAAACGAATGAGTACACACTCTCATATGACACTACCATCGAATGAGGTTAGTCT
+
488:5:=>><<<6555=;;;@=;A<<<?;<=@=@96165:;<556<7<=7<7:::88888'8133888::444<18899999':=8B?BDD;CBB@B<;;DBAAC=@<@@<@BB>AB@@A@CCCCCCCCBBB@BB@@=@@@?@>@C=A=A<<6;@AABCBB?AAAABC?A@:;;;,00><>2==>888887'3<4:8@?>>>AA7;7:>=<5:6;=DCC@CAAA@@@=A789C>DBB?BBBBBABBBAAABBB@>>;??:94;==28433=7;<<<9;6??B>>
@ATNG8:00933:02468
GATGGTAGTGTCATATGAGAGTGTGTACTCATTCGTTTCGGAAGAGACAGGTACGTTAATAGTTAACAGCGTACTTCTTTTTCTTGTCTTTCGTGGTATTCTTGCTAGTTACACTAGCCATCCTTACTGCGCTTCGATTGTGTGCGTACTGCTGCAATATTGTTAACGTGAGTCTTGTAAAACCTTCTTTTTACGTTTACTCTCGTGTTAAAAATCTGAATTCTTCTAGAGTTCCTGATCTTCTGGAGATACACATGATACTCTACCATCGAATGAGGTTAGTCT
+
4554.4:99==9;;;;;<<<>>>><;;;==>>9<<>>5<<7;266>>>>C?B@CBFAH?BBBC?B@BBBCEBBBCACDDDD5A@@;;;;:-7:;<055<7;:7::;>;>;ACACCCCBACCD@D@CBCCBBBGAGCFC;;;BBBBBCDCDCCA@@A?::929=8=2949=?=@??9<::::*9:>:999::'9>>?@49;CAAA;;9@2:999(9@B@D?B@BDABCBCBBB?B>;;;@AD=@@@=@@@BBCCCCCCDBBBBCCBA?@;90;:000>8>8<<@@@
@ATNG8:00936:02420
GATGGTAGCTCTGCTCTGACTCTCGTACTCATTCGTTTCGGAAGAGACAGGTACGTTAATAGTTAATAGCGTACTTCTTTTTCTTGCTTTCGTGGTATTCTTGCTAGTTACACAGCCATCCTTACTGCGCTTCGATTGTGTGCGTACTGCTGCAATATTGTTAACGTGAGTCTTGTAAAACCTTCTTTTTACGTTTACTCTCGTGTTAAAAATCTGAATTCTTCTAGAGTTCCTGATCTTCTGGGCAGACTCTCACACGCCTACCATCGAATGAGGTTAGTCT
+
BBBC@CCCBBBCDDDCCBCBCCCBC@B@CDCC@DDCC<BB@E@DCBBBCC@CIBCB@BGEECC@C@CAAAFDKBC@@@@@@0AB?BBCB>CEDCACGC@CC?BBCCCC@DEBBBBB?BCB>B@BCCCCBBA@EDCC?BBCCCBB@AACCCBBBC@CCC?BB?B@BBCBCBCCH@CCCBC:D?B=<<;;;*;@@AC>CCCCCCABAC<@@@A,A;<;B?B@CC@CCCCCAA?A?AABBCB?@@GG?CCCBBBCDCCA@@AA?BBC@BBCCC@CDCB@B?BCAAA
@ATNG8:00936:02454
GATGGTAGTGTGTCTCTGAGAGTAGTACTCATTCGTTTCGGAAGAGACAGGTACGTTAATAGTTAATAGCGTACTTCTTTTTCTTGCTTTCGTGGTATTCTTGCTAGTTACACTAGCCATCCTTACTGCGCTTCGATTGTGTGCGTACTGCTGCAATATTGTTAACGTGAGTCTTGTAAAACCTTCTTTTTACGTTTACTCTCGTGTTAAAAATCTGAATTCTTCTAGAGTTCCTGATCTTCTGGGTGTATCAGCGAGTATCTACCATCGAATGAGGTTAGTCT
+
?@@>>@=BBCBBBCBBDCBCCCCCBBBBBA@A>@BBC<CC@D=AABBBCCABCCAB?B@CBBB?C@CCDDCABBC=@@@>>,;;6;BCE?CCCC@BCCACE?AACCCCACCCCBBBB@CCC?B?GDECAAAC@CCCC?CCCCCAAADBBBCCAA@?CCC@AA?A?BBBCCCCBC@BCDDD9C@C?BBBBB1BCCCF<A@@ACCBBBBADDDD5CBBCCAC@CC@BCBBBBC@B@ACCDCC?BBBC<AAABCCDDDCBBACCCCDDACABBC?AA@@>@?CB@A@
@ATNG8:00937:02457
GATGGTAGATACTAGTGTAGTAGACAGAAGATCAGGAACTCTAGAAGAATTCAGATTTTTAACACGAGAGTAAACGTAAAAAGAAGGTTTTACAAGACTCACGTTAACAATATTGCAGCAGTACGCACACAATCGAAGCGCAGTAAGGATGGCTAGTGTAACTAGCAAGAATACCACGAAAGCAAGAAAAAGAAGTACGCTATTAACTATTAACGTACCTGTCTCTTCCGAAACGAATGAGTACTATAGACTATCTGAGACTACCATCGAATGAGGTTAGTCT
+
::::.44:965--------7--////775/66;;=8<;>>9885<7;;9=59<787988'8/33333387779187::===)557;7;>>9CCC=B?@?9==99.9;?A@ABB;;:A@ABCBBCBBBCCBB@BBBB>@@?BBABD?B?B;;7;BDAAABA=AAA:9:?BB>BAB?@??AA8=>>;;>AAA0==9///89<:;?:>:><@>:@<>>BCC9B>B995?9:0//:2::7+//;;?B8==?:==<879A:>>A?<;7/)/////(/98828288:;;
@ATNG8:00937:02469
GATGGTAGTGTCAGTGCGCGTCGTCCAGAAGATCAGGAACTCTAGAAGAATTCAGATTTTTAACACGAGAGTAAACGTAAAAAGAAGGTTTTACAAGACTCACGTTAACAATATTGCAGCAGTACGCACACAATCGAAGCGCAGTAAGGATGGCTAGTGTAACTAGCAAGAATACCACGAAAGCAAGAAAAAGAAGTACGCTATTAACTATTAACGTACCTGTCTCTTCCGAAACGAATGAGTACGTGTGACGTACGTGAGCTACCATCGAATGAGGTTAGTCT
+
BBA=?CCCCABBDCCEGCCCB<<<C8@BB@CIBBBB?B?BBCBCBB?BB?B@BBA@@@@@2A?BBCCCCAACCC>B@@@@@@0?C=A5;;;.;AC?CCCBCCCDD@E?CC@DCB>AA??@BCCCCCCCBBBA?A@??<@@AACCCC@C?C@@=@CAABDBC?CCCCBC@BA>A@A=AA???8?AA?BDCDC3AA<A;::AAADD;A<@@@@<@<@@BCB@BBCBBBB>A>ACE>CBB?BAAABBBBABBBBC@@?AAA@??@BCE@CBBBB?AA??<??AABBB
@ATNG8:00941:02436
GATGGTAGGCGAGAGTGAAGACGCAGTACTCATTCGTTTCGGAAGAGACAGGTACGTTAATAGTTAATAGCGTACTTCTTTTTCTTGCTTTCGTGGTATTCTTGCTAGTTACACTAGCCATCCTTACTGCGCTTCGATTGTGTGCGTACTGCTGCAATATTGTTAACGTGAGTCTTGTAAAACCTTCTTTTTACGTTTACTCTCGTGTTAAAAATCTTGAATTCTTCTAGAGTTCCTGATCTTCTGGTGTCGTCTATCATGTACTTACCATCGAATGAGGTTTACGTCTTA
+
;@=A;0/47:900///<<8<=<<=>>==;;;<<49444)4;3:5;>===>>@A?@98-72;9998=:544@@;<886>:>:?+@>6==;83333918792886:??@BB?BB>;:9:=:>CC=D:=9:------577717;@<<88;;;@@A;77=6///4994;6???=>==<D6888=A+;1716;=<A/A<><A9@@>?<:////)-333(3/-(,2(,)--288779582727=88///-;;4---76---33,--322--*-7496222-2222,25,2225*,--
@ATNG8:00941:02442
GATGGTAGACACGTGTGCTCTCTCGTACTCATTCGTTTCGGAAGAGACAGGTACGTTAATAGTTAATAGCGTACTTCTTTTTCTTGCTTTCGTGGTATTCTTGCTAGTTACACTAGCCATCCTTACTGCGCTTCGATTGTGTGCGTACTGCTGCAATATTGTTAACGTGAGTCTTGTAAAACCTTCTTTTTACGTTTTACTCTCGTGTAAAAATCTGAATTCTTTCTAGAGTTCCTGATCTTCTGGAGATATCATCAGCGAGCTACCATCAATGAGGTTAGTCT
+
:>;<=?AADCC@@@C=66@>C?DCDA@@@@@@;A;;;7;B=B?BBCBAAA8:;DBA?B=???B?B>AACCCCCCB???>>>1>CAFCAA8>AAA?B@@7;;<000/993==8>?BCB<A@@:>:>@@@A???<AAAB7::::::;===>AA>==@;888;;:5:9=<AAA;;;@<>>A?A2=6<788888(7=////(/66//-7--/8787)79@AB<A8888-8;;=;<<7;,//;:>C7;;@:=>>B=::==66699@AAA??;>?>>:;76:7<7///97
@ATNG8:00944:02455
GATGGTAGTGATACAGATCAGACACCAGAAGATCAGGAACTCTAGAAGAATTCAGATTTTTAACATCGAGAGTAAACGTAAAAAGAAGGTTTTACAAGACTCACGTTAACAATATTGCAGCAGTACGCACACAATCGAAGCGCAGTAAGGATGGCTAGTGTAACTAGCAAGAATACCACGAAAGCAAGAAAAAGAAGTACGCTATTAACTATTAACGTACCTGTCTCTTCCGAAACGAATGAGTACGTGTGCGACGTGTCTCCTACCATCGAATGAGGTTAGTCT
+
AACC:BBCBCBBDCDCCBBBCCCFCACCC?BAB@@@=@=BAA:98=?ED=B?BB???B@B1A?B977A?<<8=<=6=<::;;;'//(/(///&/8=6==9:99955-219:4998;===>CCCCCCCCCBCCD?CCCC?ABBBCCBB>C@BBB?BCCCBACA?BBB@@@?BB>===:>>?A@:@@?:<<<=>1;A<A877ACBAA:=:>@AA7;7;@CCC@CBBC@@?;?;@@?9@@@=??>BBBBAAABBBDAAABB@AAA<AAA;@><<==@@>>;><@B???
@ATNG8:00945:02446
GATGGTAGAGTATCATGTGTATCTCCAGAAGATCAGGAACTCTAGAAGAATTCAGATTTTTAACACGAGAGTAAACGTAAAAAGAAGGTTTTACAAGACTCACGTTAACAATATTGCAGCAGTACGCACACAATCGAAGCGCAGTAAGGATGGCTAGTGTAACTAGCAAGAATACCACGAAAGCAAGAAAAAGAAGTACGCTATTAACTATTAACGTACCTGTCTCTTCCGAAACGAATGAGTACATAGATATACGTATAGCTACCATCGAATGAGGTTAGTCT
+
44493::AAB@;;<;;;<:@:954<59:<8596>>D@C?BBBB;;;@CCAC@CBBBBDDD5D?AABCCBBBCCC>CD:::::*;D?B>BBB9BBC?AAACBBB::3:<::39AA<BBBBCBBBCCCCBCCCD@BBBC@BCB@?@A@<A?B;;7;BBBBBBC?@:::BB@@@<?AA=AAB@@;@?=9=??@@.@@?::9AB??@B<>8;;BB=A<@ACBB@BBCCBBB?B@ADG>C;;8;??DCDCCCBBBABBCCAAABCCC???7;;??A=?=;;6;;=@@99
@ATNG8:00946:02420
GATGGTAGTAGTACAGCTAGTCATACCAGAAGATCAGGAACTCTAGAAGAATTCAGATTTTTAACACGAGAGTAAACGTAAAAAGAAGGTTTTACAAGACTCACGTTAACAATATTGCAGCAGTACGCACACAATCGAAGCGCAGTAAGGATGGCTTGTGTAACTAGCAAGAATACCACGAAAGCAAGAAAAAGAAGTACGCTATTAACTATTAACGTACCTGTCTCTTCCGAAACGAATGAGTACGAGAGAGCACACGTGTCTACCATCGAATGAGGATTAGTCT
+
8..-386878778-----5568;956155575955==8B?BCABABA?:0*06/0///888)85;888=888===388<;===)456;.959&555.5<<:9;:55068=C@<==4559;<;;@@@<:==9//)////18888;4444:8<<=9=@9A>9558<;::>:069(--50---66(///18===?+<73799::9622,21669949:>>AA>:00////9)3-4::1:;:47333333886/////6788///33788286222268--(--268;;;
@ATNG8:00949:02442
GATGGTAGTGTGTCTCTGAGAGTAGTACTCATTCGTTTCGGAAGAGACAGGTACGTTAATAGTTAATAGCGTACTTCTTTTTCTTGCTTTCGTGGTATTCTTGCTAGTTACACTAGCCATCCTTACTGCGCTTCGATTGTGTGCGTACTGCTGCAATATTGTTAACGTGAGTCTTGTAAAACCTTCTTTTTACGTTTACTCTCGTGTTAAAAATCTGAATTCTTCTAGAGTTCCTGATCTTCTGGACAGAGTGTGCAGATACTATCATCGAATGAGGTTAGTCT
+
@A9689=>BDCCDD;;9CCBBB@@@BCCAA;;4:AAA>CC?D?BBBBABC@BBB;<7;?BA@AAFAHICCC996>7;;@@@+BA>?@CC>CB;;7;@A=@B=AABCAC?CBCEBB@@=@@?<@=BCBBBCBB>@@DC?CCGECBCCBCCCCBBBB@BBB@CC?C?AA@@@BBECACCCHE9@=@>@ABBB2BBBBF=BBCAAAA;999=>>@0@>>?@=@?BEABBBBCBC@B?BBBBBC?CCC@BBBBCB@A@;;;BABBBBCBCDBABC?ABA@>@?BBCBB
@ATNG8:00951:02427
GATGGTAGCGCATATCAGCGCAGCCCAGAAGATCAGGAACTCTAGAAGAATTCAGATTTTTAACACGAGAGTAAACGTAAAAAGAAGGTTTTACAAGACTCACGTTAACAATATTGCAGCAGTACGCACACAATCGAAGCGCAGTAAGGATGGCTAGTGTAACTAGCAAGAATACCACGAAAGCAAGAAAAAGAAGTACGCTATTAACTATTAACGTACCTGTCTCTTCCGAAACGAATGAGTACGATGAGAGAGCTCTCTCTACCATCGAATGAGGTTAGTCT
+
BC@@<B<;;CCCBBBCCCCCCC@@A=AEC@DCDBBB>@>@BCCCCB?BC?A?BCCBBBBB5B@DCDDEEEDCCD>DC99999'9@<@:?@?7ACC@BBBBDCBBD?C?CC@BAA=AABBBBBBCBBBCCCCEADDCC?B@@?CBBD@D@CBB@BCCCCCCC@BAACCA?BB?BBB?A@?>>6==><>@@@@2@C?D999BBBBB<;:=A?>:>:=>CCC@CCBBBCB<@>@CD>CAA>AAACCBBBB===BBBBCCCBBB@@;CB?A;;;>;BA>>:<5=B@@@
@ATNG8:00954:02445
GATGGTAGTATAGAGCTCTACATAGTACTCATTCGTTTCGGAAGAGACAGGTACGTTAATAGTTAATAGCGTACTTCTTTTCTTGCTTTCGTGGTATTCTTGCTAGTTACACTAGCCATCCTTACTGCGCTTCGATTGTGTGCGTACTGCTGCAATATTGTTAACGTGAGTCTTGTAAAACCTTCTTTTTACGTTTACTCTCGTGTTAAAATCTGAATTCTTACTAGAGTTCCTGATCTTCTGGGCTGCGCTGATATGCGCTACCATCGAATGAGGTTAGTCT
+
=D@<9A@@B==;?;=<666;;;<===C@@>5505;>>8=<9<=?@?AAAA>A??@@4:49BBD?A<ACCCCBBAA<9999+2849;;;6:CAA>BAB>AC@==>=>>;@@@>>>@@<@AA<A<@A>=>>>@<AA?@;>>>B@????@@AA?>>>:;;;:?@<?;?ADDCBB@A;><<<<2<9=6<<>>>/>AAAD:A>@:::<<<;3999-:;==<7<9==///===@>>:><BD>?==8989818///==<9??>>>>@B??@7::>==:=?A@6:67=33-
@ATNG8:00958:02437
GATGGTAGCTATACGTATATCTATGTACTCATTCGTTTCGGAAGAGACAGGTACGTTAATAGTTAATAGCGTACTTCTTTTTCTTGCTTTCGTGGTATTCTTGCTAGTTACACTAGCCATCCTTACTGCGCTTCGATTGTGTGCGTACTGCTGCAATATTGTTAACGTGAGTCTTGTAAAACCTTCTTTTTACGTTTAACTCTCGTGTTAAAAATCTGAATTCTTCTAGAGTTCCTGATCTTCTGGGATGTGTCGCAGTGCCTACCATCGAATGAGGTTAGTCT
+
@B@>:::<<<<<<=666@?>>DCCBBBBBBBC@BBCG=BB?A=@AAAABC?BCB;:8:?ABAA>A@BCBBBB?>>7BBDDF1?@<8===6BABB@DBA?BB<?=AA9849AAAA??C;??B=A<@@AA;;;><>BBB<@???A;;;>@@@@@<=916554771717<<;;9;77259>AA2A4;17////(/:988(/(/78876:8://///'///.5262895>>>=>9>:>68;???A=>>=A9A;;;@?=772,,,9-22907;:<A<@@AA;>:>>BEB
@ATNG8:00915:02473
GATGGTAGACATATCGTACTCTCTGTACTCATTCGTTTCGGAAGAGACAGGTACGTTAATAGTTAATAGCGTACTTCTTTTTCTTGCTTTCGTTGGTATTCTTGCTAGTTACACTAGCCATCCTTACTGCGCTTCGATTGTGTGCGTACTGCTGCAATATTGTTAACGTGAGTCTTGTAAAACCTTCTTTTTACGTTTACTCTCGTGTTAAAAATCTGAATTCTTCTAGAGTTCCTGATCTTCTGGCGCTCTGTCACGTCTGCTACCATCGAATGAGGTTAGTCT
+
BBB>@BABBBBBB?C@@CCCCBBCDCDDCCCD?CCCC<>?9?;@BAAACC@CCCBB?A>ABBC?B?DFBBB>>>;7:?BAB.BA9<6//'/00(/9:-.)//(/8:;9;6>A??>C>=9>AA<A<A@@>>>??<@A>>:><A??>===AAAA=>>?8:;C=>>:><A@AAAAD;:6;??>>2?6:7:AAAA/A<8880669///99:<8====.=?>>>=D:=>=?>>?=;;5;8=>>>>@=@@@<??=<=>>>>@?@@>;::@<<9>>>AD:>===:>=ACB@A
@ATNG8:00917:02502
GATGGTAGTGTGTCTCTGAGAGTAGTACTCATTCGTTTCGGAAGAGACAGGTACGTTAATAGTTTAATAGCGTACTTTCTTTTTTCTTGCTTTTCGTGGTATTCTTGCTAGTTACACTAGCCATCCTTACTGCGCTTCGATTGTGTGCGTACTGCTGCAATATTGTTAACGTGAGTCTTGTAAAACCTTCTTTTTACGTTTACTCTCGTGTTAAAAATCTGAATTCTTCTAGAGTTCCTGATCTTCTGGAGATACACATGATACTCTACCATCGAATGAGGTTAGTCT
+
78:;7<?C@?;=@CAAA@9655559::<;;:<7;787*98383><?@<?=47:=/0-/4::/55)57<9;;995;;;)555555#54.44555&599;5;;>7;@49;9=9;499@@@B@@9=992929@9999957599?49999A99;CCBBBCA;;9;@A?BB@C?BBBCCCCCC=@;;;;.;4;4:;;;:*9?99:,55<::<=999.5555$59:55166<<5;??@>??7?=><<>00+000*0@@AA@@@@BA@<@><8;77-7899=>700<)0*/::>A
@ATNG8:00918:02513
GATGGTAGACACGTGTCTCTCTCGTACTCATTCGTTTGGAAGAGACAGGTACGTTAATAGTTAATAGCGTACTTCTTTTTCTTGCTTTCGTGGTATTCTTGCTAGTTACACTAGCCATCCTTACTGCGCTTCGATTGTGTGCGTACTGCTGCAATATTGTTAACGTGAGTCTTGTAAAACCTTCTTTTTACGTTTACTCTCGTGTTAAAAATCTGAATTCTTCTAGAGTTCCTGATCTTCTGGTAGAGCGTGCATATATCTACCATCGAATGAGGTTAGTCT
+
8<:<8<=BCBBBB=BCCCCECBBCCAAADDC@CBDD?D@C@BDCEAAA?BC;9:7?4=9;<7;7?>><<B<?A=99999'77177::3:?;?9??C?CC<?>??AA>BB@?=A9:7:>A;?<?@::;>>?<A>::5;:>;;;>===??>888>:888:>>5;7;>>@=====4:::::-:9=:>>?>>/>;;;>9>>??====;;7;DDD/?>>>@<@=AA<@>>>BAA<?;??>>>=:>==8=AA==;;;???;;;?>>>==8966--+---=4=49===@
@ATNG8:00923:02486
GATGGTAGAGTACAGTGTAGTAGACCAGAAGATCAGGAACTCTAGAAGAATTCAGATTTTTAACACGAGAGTAAACGTAAAAAGAAGGTTTTACAAGACTCACGTTAACAATATTGCAGCAGTACGCACACAATCGAAGCGCAGTAAGGATGGCTAGTGTAACTAGCAAGAATACCACGAAAGCAAGAAAAAGAAGTACGCTATTAACTATTAACGTACCTGTCTCTTCCGAAACGAATGAGTACACACTCTCATATGACACTACCATCGAATGAGGTTAGTCT
+
ACAA@CCEDCBBBBCCCCCCCDDCC?BCC@B@@A@@=@?CDCAAAD?CB?B@@@@??<<?.?<@CBBBA@A998+8>;;;;;':@=B4:::49BC@CCCDCCCCB@C@BB?BAA<@?BCCCCCCEBBBDDCC@BB??;@A@@ABBB>B?C@@?@CCDCCBB?AACCCB?BB>BBB>AABBB<A@@;>====,:>8=;;;BBBA@:>:>?AA:>:=@CDD@CCCBBBB?B?AAB=BBB@BCCBBBBBBBBBBB>>>@@CBBBBBBB?BBBBC?BC??<?>BCBA@
@ATNG8:00925:02494
GATGGTAGAGTATGCATGTGTATCTCCAGAAGATCAGGAACTCTAGAAGAATTCAGATTTTTAACACGAGAGTAAACGTAAAAAGAAGGTTTTACAAGACTCACGTTTAACAATATTGCAGCAGTACGCACACAATCGAAGCGCAGTAAGGATGGCTAGTGTACTAGCTAGAATACCACGAAAGCAGAAAAAGAAGTACGCTATTAACTATTAACGTACCTGTCTCTTCCGAAACGAATGAGTACATAGATATACGTATAGCTACCATCGAATGAGGTTAGTCT
+
,,,,(,,,2287////<<<===65597445044:<;?;?>CC;;6?B?BC;>9=9:45555$/)//7///5---6/6//////$/;5;)555&4::39::88<:333(36:;7<<=6<=88<@===@@@?===>@AAAC<@@@A@><=+.*...(-://--/0/79;><8773<7;288==>3=///6:::)9913333;97..).3555626255;==9=>;;;<<6;.55:39;<055=999:=<<<=B=<=<?@?>><@AA=;@::9?:>8856:5678?<
@ATNG8:00934:02480
GATGGTAGTATATCGCGTCGCTATCCAGAAGATCAGGAACTCTAGAAGAATTCAGATTTTTAACACGAGAGTAAACGTAAAAAGAAGGTTTTACAAGACTCACGTTAACAATATTGCAGCAGTACGCACACAATCGAAGCGCAGTAAGGATGGCTGGTGTAACTAGCAAGAATACCACGAAAGCAAGAAAAAGAAGTACGCTATTAACTATTAACGTACCTGTCTCTTCCGAAACGAATGAGTACGAGAGAGCACACGTGTCTACCATCGAATGAGGTTAGTCT
+
BBED@BBBBBCEDBCBCCBBBBB;:9:BC@BBC@:;5<5;A@@@?A:A<?C?;;:;9CCC1C@BBB???BBAAC?AAACCB@19;5:9>>>7@CCAABAADCCCC@C@CD@CCC?CBBBBBBCBCCCC@@?C@BBCC@CAAABBA@=A>BAA?BAA>ABBB?BBBAAA?BB@FBB=@@:::29<<<99::9(9?:A;;;>>BBB;><>@@@:>:=ADBC@BAA@BCC@B>ABG>BAA>ABBBBBBFAAABBBBB@AABBA=A=:;5;@?>>;>>>B:>:=D@?@
@ATNG8:00943:02499
GATGTAGTACATGATAGACGACACCAGAAGATCAGGAACTCTAGAAGAATTCAGATTTTTAACACGAGAGTAAACGTAAAAAGAAGGTTTTACAAGACTCACGTTAACAATATTGCAGCAGTACGCACACAATCGAAGCGCAGTAAGGATGGCTAGTGTAACTAGCAAGAATACCACGAAAGCAAGAAAAAGAAGTACGCTATTAACTATTAACGTACCTGTCTCTTCCGAAACGAATGAGTACGTGTGCGACGTGTCTCCTACCATCGAATGAGGTTAGTCT
+
@ABBBBBCBBDABA@@@CBBBCCB@BBEACCBA@@8;7;ABBDDD?BB?B?BBDEFDDD3B?CCCCCCCCCDD>D?:::;:*;C>B=AAA8ACCABBBCCCBBB?B@BC?CBB<??A@ABCCCBBBDCCCEAEBBB?BBBCCCCC?C@CA@?@CCCCCCC?CCDCBA>BB@BDG?A@>>>7?@A=ACCCC2AA?BAAABCCBB>B>?==@686:ACCC@CB@A@BB?B?BAA;A;;6;BBDCCCBBA????ABABBBBBB>ABC@CAA=@<@@>>:=8<B@@@
@ATNG8:00946:02507
GATGGTAGAGTATCATGTGTATCTCCAGAAGATCAGGAACTCTAGAAGAAATTCAGATTTTTTAACACGAGAGTAAACGTAAAAAGAAGGTTTTACAAGACTCACGTTAACAATATTGCAGCAGTACGCACACAATCGAAGCGCAGTAAGGATGGCTAGTGTAACTAGCAAGAATACCACGAAAGCAAGAAAAAGAAGTACGCTATTAACTATTAACGTACCTGTCTCTTCGAAACGAATGAGTACGTGTGACGTACGTGAGCTACCATCGAATGAGGTTTAGTCT
+
:::;.449445555;<<<A@=0//;48:;25:@?BB?B?AA<><00+000)/5;;7455555#54955666><<;?6=555:9:(9;258>>?2?@C@????@@A@@<?<@E=??D;==@BBBBBBCCCC;;5=9==49.5=<:@<5715559::>@@A955@7@;>=8844;8373,33373(3771;;;;;)8:6<888@8855.66778@;@5;;@@A=@@9::>@=B:;;/99929999:;;:=BBBCCBAA@@AA??=?::39?<7717733,73(37733
@ATNG8:00950:02503
GATGGTAGCGAGCGAGTGTGTATACCAGAAGATCAGGAACTCTAGAAGAATTCAGATTTTTAACACGAGAGTAAACGTAAAAAGAAGGTTTTACAAGACTCACGTTAACAATATTGCAGCAGTACGCACACAATCGAAGCGCAGTAAGGATGGCTAGTGTAACTAGCAAGAATACCACGAAAGCAAGAAAAGAAGTACGCTATTAACTATTAACGTACCTGTCTCTTCCGAAACGATGAGTACAGAGAGTACGATATGTCTACCATCGAATGAGGTTAGTCT
+
BA@<;B=BCBDAAAA@CCCDCCCBB@BCE?@@GB@@=?<@ABBBBD@CB=A<==455555$5=@CCHHCBBA@@6@@;;;;;*;C>C5;;;*9BB=BCCCCCCBB@B?A@=@AA=@?BBBCCCCCBBBD@CC@DCCC@DBBBCCBA>B@CAA?ACDCDCCC@BCCBBA?CG?B9939>000*00.)...-(--(/669::;<B;>79==:7=7::A;;4;@>=>7;65(--8,5---56633337773338888B@@===;/0)/88.2,2226+2+28555
@ATNG8:00954:02498
GATGGTAGTATAGAGCTCTACATTGTACTCATTCGTTTCGGAAGAGACAGGTACGTTAATAGTTAATAGCGTACTTCTTTTTCTTGCTTTCGTGGTATTCTTGCTAGTTACACTAGCCATCCTTACTGCGCTTCGATTGTGTGCGTACTGCTGCAATATTGTTAACGTGAGTCTTGTAAAACCTTCTTTTTACGTTTACTCTCGTGTTAAAATCTGAATTCTTCTAGAGTTCCTGATCTTCTGGGCTGCGCTGATATGCGCTACCATCGAATGAGGTTAGTCT
+
>>;;7;==ABBBDCDDCCBA=BB=BEBABE<;:;CCI>CC@B@;;;@@AA?BABAA=A6:9??8A8BBBBBA@:?877737$7?6=BBB>BFBB@ABB@BC?B@BB==:=DD>:;>>:=@?<A<AAA889>@=A@A@<==>>AA=>>???@??>=8:::188:>:?BB===B;;7;@DDD5>:>7;<BCB/AB@@@3;;======>>1888,8888D<A=;;8:@A>?:;7;;??A@@@::9<=6<///=<=@;;;;;7777//+/99=;07:==-/,-;32,
@ATNG8:00955:02503
GATGGTAGCATCATGCATATCTCACCAGAAGATCAGGAACTCTAGAAGAATTCAGATTTTTAACACGAGAGTAAACGTAAAAAGAAGGTTTTACAAGACTCACGTTAACAATATTGCAGCAGTACGCACACAATCGAAGCGCAGTAAGGATGGCTAGTGTAACTAGCAAGAATACCACGAAAGCAAGAAAAAGAAGTACGCTATTAACTATTAACGTACCTGTCTCTTCCGAAACGAATGAGTACTGCGTCTCACTCTCGCCTACCATCGAATGAGGTTAGTCT
+
AB@?;::::<<<C;:;@ABABBBDC@BBC@CCCCCC>A?ABBDCCC?CC?C@?>??>??@+B8BBBBBBDCA@A<?@AEDDD2BC@D?CCC;CDDADCCBCBBBB@C@BB?A@@<@AAAB@@@DCCCDCCCD@BBBB?BCBBBBBB?C@C9::;BABBFBA?ABDCCA?CC?CCC?BBBBA;???<?BBBB3BB@BAA=AB>>><>:>>>@;@<A>BBC@CCBBACC>A>?DC;A996:??ACDCBBAABCCBCCCCBBBB?BDD@DAABD?AA@@=@>ACCBC
@ATNG8:00955:02517
GATGGTAGGTGCACATGAGTGTATCCAGAAGATCAGGAACTCTAGAAGAATTCAGATTTTTAACACGAGAGTAAACGTAAAAAGAAGGTTTTACAAGACTCACGTTAACAATATTGCAGCAGTACGCACACAATCGAAGCGCAGTAAGGATGGCTAGTGTAACTAGCAAGAATACCACGAAAGCAAGAAAAAGAAGTACGCTATTAACTATTAACGTACCTGTCTCTTCCGAAACGAATGAGTACTATGTAGAGCTCTATACTAATCGAATGAGGTTAGTCT
+
@<=>@ECD>@@@BCCCCCCDCCCBB?BCC@CCCA::7;?BBCBBBC@CD@C?A@@;;;;;*;>BCCCHEBBAAA8@@;;;;;$99.4.444&4993:?;@ABDAA>A@CC>AAC?BBBBCCBBCCCCCCCCC?CBBB?AABBBCAA=@?C998:BAAACCD@BBBAAA?BC?AAD?BB??>8==>9=@@@@.@@=?;;=A??==8<8=?AA:>:==BBB?BC@@ABB@B@BBG>CBB?@@CBBBCBBBBBBBBAACCCCCAB>A=BDAA<@?::3:3:A@@@
@ATNG8:00960:02485
GATGGTAGGCGACATACATACGCGCCAGAAGATCAGGAACTCTAGAAGAATTCAGATTTTTAACACGAGAGTAAACGTAAAAAGAAGGTTTTACAAGACTCACGTTAACAATATTGCAGCAGTACGCACACAATCGAAGCGCAGTAAGGATGGCTAGTGTAACTAGCAAGAATACCACGAAAAGCAAGAAAAAAGAAGTACGCTATTAACTATTAACGTACCTGTCTCTTCCGAAAACGAATGAGTACAGAGAGTACGATATGTCTACCATCGAATGAGGTTAGTCT
+
:8:<:==B?B@@ADCCCIAAA>>?;.569479=00/6937=8:::838903-7=4/////$/4///<::79;9909:95555$5@9>2999'5;;6<<<@<ACCC?C?AA=@?@=ABAAABBBCBDFGEGEC?CA;;9;ACCBBAC@DAC;;:;CBCBBBA?AAB@==:00+0:65673333&3771;<<<<=';;68377@@>88*/*/:<<1717?C;;8;;:;@A@4;4::::-:==8???BBBBBBBBCCDCA???@@>===993:8777065551617822.
@ATNG8:00915:02546
GATGGTAGACATATCGTACTCTCTGTACTCATTCGTTTCGGAAGAGACAGGTACGTTAATAGTTAATAGCGTACTTCTTTTTCTTGCTTTCGTGGTATTCTTGCTAGTTACACTAGCCATCCTTACTGCGCTTCGATTGTGTGCGTACTGCTACAATATTGTTAACGTGAGTCTTGTAAAACCTTCTTTTTACGTTTACTCTCGTGTTAAAAATCTGAATTCTTCTAGAGTTCCTGATCTTCTGGGCTGCGCTGATATGCGCTACCATCGAATGAGGTTAGTCT
+
:>:;=@BBBBDCBCCDCCCCCBCDCECBCBCB?CCCC>BB@B?BC:95B@;?AAAA?B=AABB8B@CCBBBAA79549=>=*9@=@8//'////38//*3=569>C>>:=AA??=AA=AAA:>:=<<;;==>=BB??:>>>A@@@AAAAAA?>>=:>==:>?<?>AAA==>AAD8==CCD5A<A8<=DDD/>?>>A7;==>>???@A<@@@>/@8::@<@<@A<A>==DAA<A<@>@@@@7778808///6;66;AA???@@A::7:??>>8=><9599=@666
@ATNG8:00923:02545
GATGGTAGCATCATGCATATCTCACCAGAAGATCAGGAACTCTAGAAGAATTCAGATTTTTAACACGAGAGTAAACGTAAAAAGAAGGTTTTACAAGACTCACGTTAACAATATTGCAGCAGTACGCACACAATCGAAGCGCAGTAAGGATGGCTAGTGTAACTAGCAAGAATACCACGAAAGCAAGAAAAAGAAGTACGCTATTAACTATTAACGTACCTGTCTCTTCCGAAACGAATGAGTACAGAGAGTACGATATGTCTACCATCGAATGAGGTTAGTCT
+
:?>>@CBBCCCCCBBACBBDCCBBB@CCC@CBB;;9<@;>A?::5>8==7C@?@?@====+=>CCBBBBBBBBB>BCCCBBB5BB?A>BBB9BCC@CCCCCCDCC?C@CC?CCC?ACBABCCCCAABDGCCC@CBBB=@???>???<@AECC@CCCCBABC@BBBAAA?CC?BBB?BAABB2:9A=ABBBB3BB?D>>;A@@>><>:@?@@<@<A@CBB?BABCACC?B?BCB=BBB?BBBBBBBCBAA@AACCBBBBBBBBB>>;??AAA====@<?;@@>>>
@ATNG8:00939:02533
GATGGTAGGCGACATACATACGCGCCAGAAGATCAGGAACTCTAGAAGAATTCAGATTTTTAACACGAGAGTAAACGTAAAAAGAAGGTTTTACAAGACTCACGTTAACAATATTGCAGCAGTACGCACACAATCGAAGCGCAGTAAGGATGGCTAGTGTAACTAGCAAGAATACCACGAAAGCAAGAAAAAGAAGTACGCTATTAACTATTAACGTACCTGTCTCTTCCGAAACGAATGAGTACTGCGTCTCACTCTCGCCTACCATCGAATGAGGTTAGTCT
+
@@BB@BBB=B;66>???BBB@@@@A>BCC@CBBBAA5;5:=>;@@@;==68437499>>@0B?CCCCCDB;;;@8@@;;;;;(9@;<4>9;09<=9@@@BABB;;;;@CB=BAA=AAAAAABBDCBBBCCBBACCCC;;:BCCCBC?C?CBB>BBBBBBBB@BBBBBB@BF?BBB?AB?>>8=??;::999(8@:<999FFCAA=A;@@@@<@<@BCBB@BBBCCCC@C@BCB>BCC@BACCCBBBBBBBBBDCDCBCBBB@BBB@CABAC@AB@@=@?BCDCC
@ATNG8:00944:02551
GATGGTAGAGAGACTGTAGCGCACCCAGAAGATCAGGAACTCTAGAAGAATTCAGATTTTTAACACGAGAGTAAACGTAAAAAGAAGGTTTTACAAGACTCACGTTAACAATATTGCAGCAGTACGCACACAATCGAAGCGCAGTAAGGATGGCTAGTGTAACTAGCAAGAATACCACGAAAGCAAGAAAAAGAAGTACGCTATTAACTATTAACGTACCTGTCTCTTCCGAAACGAATGAGTACGAGAGTCAGAGCAGAGCTACCATCGAATGAGGTTAGTCT
+
::890//GGJDBCCBBCCCCCCCDL?CBB@BBBBBB@B@FBBDBBF@CB@A?>?>@@AAA2@=ABCCBBBCBBA;@?;;;;;*;B<@5;;;-;BDADCCCFDCCB?C?BC?BBD?BBBBBBCCCCCDDDBAA?ABBC@BBBBBBBB?B@D@@>@CCCBBBB?BBBBBB?BB@AAA999BBB=A@@;99999(8<7=888?@AAB<A<@?==3818ABBB?BAAAABB=A=A@@;@??<?ABBBBBBAAABBBBBA@???:::??@;@:::?<<@99798?A???
@ATNG8:00953:02556
GATGGTAGTACATGATAGACGACACCAGAAGATCAGGAACTCTAGAAGAATTCAGATTTTTAACACGAGAGTAAACGTAAAAAGAAGGTTTTACAAGACTCACGTTAACAATATTGCAGCAGTACGCACACAATCGAAGCGCAGTAAGGATGGCTAGTGTAACTAGCAAGAATACCACGAAAGCTAGAAAAAGAAGTACGCTATTAACTATTAACGTACCTGTCTCTTCCGAAACGATTGAGTACGATGAGAGAGCTCTCTCTACCATCGAATGAGGTTAGTCT
+
@<9626<=A@=B;<;><<<666<;;5;<=49995554949::::=>04328-33445555$5.5<;A;<A<=BC<BB;;;;;*;B=C5;;;6;CC@CBBABBBBB?B@EF@A@A@CBBBBBBBBBBCCCDCC@BBBCBCCCCCBBA>B@CAA?ADECCBBB@DCCCCB?AB>BBB=>>>>>8?A=<;>===,00+0@@@@BCAA?C?ABBB?B?CBAAAFCBAAAA@5;5;;;0;@@@8::AAABAA>??AAAABAAA@ABA=AB@A>=>A=A?>>;>9>B;;;
@ATNG8:00956:02540
GATGGTAGAGTATCATGTGTATCTCCAGAAGATCAGGAACTCTAGAAGAATTCAGATTTTTAACACGAGAGTAAACGTAAAAAGAAGGTTTTACAAGACTCACGTTAACAATATTGCAGCAGTACGCACACAATCGAAGCGCAGTAAGGATGGCTAGTGTAACTAGCAAGAATACCACGAAAGCAAGAAAAAGAAGTACGCTATTAACTATTAACGTACCTGTCTCTTCCGAAACGAATGAGTACACACTCTCATATGACACTACCATCGAATGAGGTTAGTCT
+
::<<<ABDCDDDDBCAABCCCCBBB?BBC@B@BC:99:@CCCCCBB?BD?D@CCCCCDBB5C@DCBCBCBBBBB=AB@@AAA1@D>B4:::6;BD@BBBCCBBBB>B>BB>@@B>BBAABBBBDDEEED@@@@CCCC?CBBBBABB=B?BAA>ACBBBBBC@CBB@@@>BB?@@?:<<===6==>;>BCDC3CD@B?>:B><==7;7=AAA:<9<@CEEBBBBAAA@<A?ABB=BBB@BBCBBBBBABBBBCA@AABCBA@DCCC?CBBCB>BC@?>?=ACBBB
@ATNG8:00957:02547
GATGGTAGTGATACAGATCAGACACCAGAAGATCAGGAACTCTAGAAGAATTCAGATTTTTAACACGAGAGTAAACGTAAAAAGAAGGTTTTACAAGACTCACGTTAACAATATTGCAGCAGTACGCACACAATCGAAGCGCAGTAAGGATGGCTAGTGTAACTAGCAAGAATACCACGAAAGCAAGAAAAAGAAGTACGCTATTAACTATTAACGTACCTGTCTCTTCCGAAACGAATGAGTACGTGTGCGACGTGTCTCCTACCATCGAATGAGGTTAGTCT
+
BBAA>@BBDCBCCCCCCBBCDDCCC@CBB?B@BAA@?A@DCD@@?B>CC?B?BAAA@@@A1B>ABB::9DDBAB;9:;@AAA0AA?C=@@@8@CJ@BCDCCCCCC?B?BE?BBC@CCC@ABCDCCCGCCBBD@CCBB?AABBDDCC>D?B??:@AAAABDD@AACCCC@BB?>>>?BBBBB<AAA>ABDDD3BB?B996AA@@?;@<@A@@<@=@@BCD?CBBCACA<@>ABC>CAA>AAABAAA>????>?BCCCBC==><>AA:>>88818:::5:=@B?@@
@ATNG8:00961:02528
GATGGTAGCTCGTGCTCTGACTCTCGTACTCATTCGTTTCGGAAGAGATAGGTACGTTAATAGTTAATAGCGTACTTCTTTTTCTTGCTTTCGTGGTATTCTTGCTAGTTACACTAGCCATCCTTACTGCGCTTCGATTGTGTGTGTACTGCTGCAATATTGTTAACGTGAGTCTTGTAAAACCTTCTTTTTACGTTTACTTCTCGTGTTAAAAATCTGAATTCTTCTAGAGTTCCTGATCTTCTGGGCTGCGCTGATATGCGCTACCATCGAATGAGGTTAGTCT
+
::8:599<94555::=;@>@C<96;==;:4499.488809;6<7<<<A666:=>>?=:=@696=5;6;;99555/7)//;;;(//+/:;;14555.555.5549;===@<===?BBBB@CCC@B?AAABAA@C?BBBB?BBCA>>@@000>>@@@@<BBB=AB=@=@CCCBBBGM@ABCCC7B7<5;@@@@,@@@@A8>00+0>>>0/5.5555$49955259<?7;?A@@?C?A<?>:>:>:>?AA:AAC;;;;99ABB9:9@@B@<?>@@@:?>>>;>:=@CCB
@ATNG8:00964:01954
GATGGTAGCTATACGTATATCTATGTACTCATTCGTTTCGGAAGAGACAGGTACGTTAATAGTTAATAGCGTACTTCTTTTTCTTGCTTTCGTGGTATTCTTGCTAGTTACACTAGCCATCCTTACTGCGCTTCGATTGTGTGCGTACTGCTGCAATATTGTTAACGTGAGTCTTGTAAAACCTTCTTTTTACGTTTACTCTCGTGTTAAAAATCTGAATTCTTCTAGAGTTCCTGATCTTCTGGTCTACTACACTGTACTCTACCATCGAATGAGGTTAGTCT
+
@@A<9BBCCC>AAACCDCCCCFCBBB:<<CBB?BCCC>CC?C?BBBBAAC?CCDCA>A>ABBB?A>@@BBBBAAC?BBCBC1??:>;=>7?A@?=ABB?BB>AABCCC?BBB@>>>>;A==9=<A>>>=>>>;?AAA8<<>>==>>>BA@A===@<676=??=>;AAACAAAAA:AAADD5A;<599999*9;<>>088999<A?@@;@AAA/A>>>A=A=AA=A>>>AAA;A;AA??8868>D=AA=AAAA=>?>>A=>?D=7737///;588;<6<6<==?A
@ATNG8:00969:01923
GATGGTAGCTCGCTGATGATATCTCCAGAAGATCAGGAACTCTAGAAGAATTCAGATTTTTAACACGAGAGTAAACGTAAAAAGAAGGTTTTACAAGACTCACGTTAACAATATTGCAGCAGTACGCACACAATCGAAGCGCAGTAAGGATGGCTAGTGTAACTAGCAAGAATACCACGAAAGCAAGAAAAAGAAGTACGCTATTAACTATTAACGTACCTGTCTCTTCCGAAACGAATGAGTACTGTATCTATGTGAGACTACCATCGAATGAGGTTAGTCT
+
AAAA>BCBCB?CCAB@DEBCCCCDDACBB@CBCBAB?B?ACBBCBC?BB?B?>>>=????.?=ABBAABCCDCD>@@;;;;;*;B>B?CBB=BCCABBACDDDBB?B@BC?BBF?BABBCBBBCBCCCCDBB?BCAA?CBBBBBAA>B@CBB@BCCCCACA?AAABBB@A@=AA@=?@999+9<<998888(7=9=:<<??AAA:=:=>??;>;>AC@@=@ACAABB>B@BA@:A?><?BBBBCAAABBBBAAABBB>>=@B>=:=?;;;5;;:@5;5;A@@@
@ATNG8:00969:01934
GATGGTAGGCACTGCGCACACATCCCAGAAGATCAGGAACTCTAGAAGAATTCAGATTTTTAACACGAGAGTAAACGTAAAAAGAAGGTTTTACAAGACTCACGTTAACAATATTGCAGCAGTACGCACACAATCGAAGCGCAGTAAGGATGGCTAGTGTAACTAGCAAGAATACCACGAAAACAAGAAAAAGAAGTACGCTATTAACTATTAACGTACTGTCTCTTCCGAAACGAATGAGTACTACTCTCAGAGACACACTACCATCGAATGAGGTTAGTCT
+
?CA=@B=>?==><B@@@>?BBB@BD>A@@=B@@BBB>B@;;;CBAA=A@<@:@AA:9999$7:??ABBB@?98:,:@?@=>>*=@;A5;;;*:AC=BBBB@@@BB?A?AA>A;:6:??DGCEICDC;;;CBB@BAAA@:::C???B=A<A;;6;@A@AABE@CBC???=@>98<827;7777(3717=>??/?F=;;;A@>===1818=?@181/<@000=<=?BB>B=BAA:@9979CBABAABBBDABBBC888AAA>==?C>BBB;;7;A@@=@=@@?@?
@ATNG8:00969:01935
GATGGTAGCTCACGTACGTCACACGTACTCATTCGTTTCGGAAGAGACAGGTACGTTAATAGTTAATAGCGTACTTCTTTTTCTTGCTTTCGTGGTATTCTTGCTATTTACACTAGCCATCCTTACTGCGCTTCGATTGTGTGCGTACTGCTGCAATATTGTTAACGTGAGTCTTGTAAAACCTTCTTTTTACGTTTACTCTCGTGTTAAAAATCTGAATTCTTCTAGAGTTCCTGATCTTCTGGATAGCGACGCGATATACTACCATCGAATGAGGTTAGTCT
+
<=BD@D?@@>BBAA@B969AABBCCCCGCCCB?B;;;6;B?CACCECDCC@BBC@@>@?BECE?D?@@??CBBBA;AAFDE3BB=@9992:@@A=A::7:C?BBBA@@<AA@BABAA:??A<A;@?AA888>:==88189;;>?==>??AA????8;::488188==>>>=A::58;=AA5A=D888888(8>77707<<///;::?8====.;<<=@:?=ED9=>??===;@7;;>?==:==E=>==A@@@>>>>>>@@@@???<A;::@<@@@A<A>DD>>>
@ATNG8:00969:01937
GATGGTAGCACGAGTCACTCATATCCAGAAGATCAGGAACTCTAGAAGAATTCAGATTTTTAACACGAGAGTAAACGTAAAAAGAATGTTTTACAAGACTCACGTTAACAATATTGCAGCAGTACGCACACAATCGAAGCGCAGTAAGGATGGCTAGTGTAACTATCAAGAATACCACGAAAGCAAGAAAAAGAAGTACGCTATTAACTATTAACGTACCTGTCTCTTCCGAAACGAATGAGTTACTATGTAGAGCTCTATACTAATCGAATGAGGTTAGTCT
+
5BBA=B;;;==?;@CCC?CCB;:9A8<AC?@BABGEACADDDBBBB@BE9;5;;993737$37=:8:=BBBBBB799@BBBB0;;7;99AA7BBB?BCBBBCB;::;?AA=AAB=@@AABDCCCDCCCCCCD@BABC@BCBBAB??;@>A@@<@BAAAABC@CCEBBA?B@<;;;+00000*0078;=;;7'32,26<=AA997*-)-332(-(-7===<BB@@@@@;@<?A@9AAA?ABBBB@CBBBBBBCBAA=;;:?>===><>;;>=??AA<A=AC@@@
@ATNG8:00971:01930
GATGGTAGAGAGAGCTCTCTCATCGTACTCATTCGTTTCGGAAGAGACAGGTACGTTAATAGTTAATAGCGTACTTCTTTTTCTTGCTTTCGTGGTATTCTTGCTAGTTACACTAGCCATCCTTACTGCGCTTCGATTGTGTGCGTACTGCTGCAATATTGTTAACGTGAGTCTTGTAAAACCTTCTTTTTACGTTTACTCTCGTGTTAAAAATCTGAATTCTTCTAGAGTTCCTGATCTTCTGGTGTCTGATCTGTATCACTACCATCGAATGAGGTTAGTCT
+
AC@;>AFCCCBCCCC@CAAAABBAECCCCBAB@BCCD=BC@D@BBBBBBE@CCC??=??AABB?B@BBBCCAAAB?BAABA2@@7=BA>3>BBA;??=9==39:?==@>@@AAAAAD;>=>:=99@>>>???<@A??7;;??@@?>>>AAA@>>><;;;=>><><@AA>>>@AA:>=ACC5C<A;>>>>>.>A9990778///;77<<?BBB/A==<B<A=@?<?@@@>>=;?:<<??>>8<<A=???>;>@@A??==???AA??:?9;;C9565;79:AA888
@ATNG8:00971:01932
GATGGTAGTATCTGCACACTCTGTCCAGAAGATCAGGAACTCTAGATGAATTCAGATTTTTAACACGAGAGTAAACGTAAAAAGAAGGTTTTACAAGACTCACGTTAACAATATTGCAGCAGTACGCACACAATCGAAGCGCAGTAAGGATGGCTAGTGTAACTAGCAAGAATACCACGAAAGCAAGAAAAAGAAGTACGCTATTAACTATTAACGTACCTGTCTCTTCCGAAACGAATGAGTACTACTCTCAGAGACACACTACCATCGAATGAGGTTAGTCT
+
:@A><ABCCBABB>>CECCBBADDD@?AAABB@@@@<@8;;BC@>??8908=?AAB@@@@1B@BCCCCCA998=68749999(9:5:.55506>D?9:9@==<??<;:C>?BBB?BBBBCEHHBBBBBCBBA>A<;;<@@>@????;@@A@@>@@@AAB@A?ABBBBB?AA>ABB=@@?>>8;==:@BBBC3>>;>;;;=;;;=8=;@@??<?<=:>00+0=00;BB?@<;=;5;00-/>>>BBAAACAABBBCCDCB>>>A?@@<@A@??<?:::>A?@AA99
@ATNG8:00971:01966
GATGGTAGTATATCGCGTCGCTATCCAGAAGATCAGGAACTCTAGAAGAATTCAGATTTTTAACACGAGAGTAAACGTAAAAAGAAGGTTTTACAAGACTCACTTTAACAATATTGCAGCAGTACGCACACAATCGAAGCGCAGTAAGGATGGCTAGTGTAACTAGCAAGAATACCACGAAAGCAAGAAAAAGAGTACGCTATTAACTATTAACGTACCTGTCTCTTCCGAAACGAATGAGTACATAGATATAACGTATAGCTACCATCGAATGAGGTTAGTCT
+
444:7555==>;9666;;==;;;;;7;>>9=;;@BB?C@CBB@??>;?@;<7:::43333$3-3:<::;=BBBB=BABBBBC5BC@F=AAA9ABB?<=:CCBCCC<A><;7;AB>BAB>@>000<<<;><?@;@@@A9>:8:@AAA4939??=?AA@CAAB?AA@@@@;@@<?@B@BB@@>*/0-*-9999+00/778>??==8=:;::?<A:==<8818<<<>88189==>99>>9000000/???ABB777?@ACA999@@=?:;;??A?@AAB@D?D@?57
@ATNG8:00973:01931
GATGGTAGCATCATGCATATCTCACCAGAAGATCAGGAACATCTAGAAGAATTCAGAATTTTTAACACGAGAGTAAACGTAAAAAGAAGGTTTTACAAGACTCACGTTAACAATATTGCAGCAGTACGCACACAATCGAAGCGCAGTAAGGATGGCTAGTGTAACTAGCAAGAATACCACGAAAGCAAGAAAAAGAAGTACGCTATTAACTATTAACGTACCTGTCTCTTCCGAAACGAAATGAGTACTGCGTCTCACTCTCGCCTACCATCGAATGAGGTTAGTCT
+
85-/)/99::;;;;;A<A?>CA@AE?BBB869BAA?;=;.--8----*/9594////(/888'838//33398889././////$//)55:<<.<550545:;:9;;4849948==8:?@9;:BCCCCBD@A?@=@A??;?AA@AA??;@=@::5:A@@@B??<;@@000;00,0<:6;7525'299.22222$260669999998380569<)/)/9000<AA@??A@;:7477*3777*7;<ABBCBBBBCCBBAAAEDABA@CAA?AAAAB<@A;;8;?DCC;;
@ATNG8:00973:01947
GATGGTAGTATATCGCGTCGCTATCCAGAAGATCAGGAACTCTAGAAGAATTCAGATTTTTAACACGAGAGTAAACGTAAAAAGAAGGTTTTACAAGACTCACGTTAACAATATTGCAGCAGTACGCACACAATCGAAGCGCAGTAAGGATGGCTAGTGTAACTAGCAAGAATACCACGAAAGCAAGAAAAAGAAGTACGCTATTAACTATTAACGTACCTGTCTCTTCCGAAACGAATGAGTACGAGAGAGCACACGTGTCTACCATCGAATGAGGTTAGTCT
+
9999<A;BBABBBBBBCCCCBCCDE>A;;659<5567;8<BCDCDD?BB@C@CCCCCDDD3C@BBB?@?BBA@@999;:999'49259>@@0B>EBBBBBCCECC@C?CC@DDD<@>BBBECCCBBBBCCCC?C?@?<@@@@AB??<@>AAA?ABBBBDDD@AAAAAA?BB????<????=5=<=9:8889+8A<A<;;ABDAA<A:=>==8<:?>BBB?CCBBBBD8:6:@@9@BB????AAABBBABBA>ABBBBBAAA@@8818??>><>@@A<?8=A:9:
@ATNG8:00974:01925
GATTAGTGTGTCTCTGAGAGTAGTACTCATTCGTTTCGGAAGAGACAGGTACGTTAATAGTTAATAGCGTACTTCTTTTTCTTGCTTTCGTGGTATTCTTGCTAGTTACACTAGCCATCCTTACTGCGCTTCGATTGTGTGCGTACTGCTGCAATATTGTTAACGTGAGTCTTGTAAAACCTTCTTTTTACGTTTACTCTCGTGTTAAAAATCTGAATTCTTCTAGAGTTCCTGATCTTCTGGGATGTGTGCGCAGTGCCTACCATCGAATGAGGTTAGTCT
+
BCC@CABBBCCCBCCCCCCBBBDBCCBCAA=@CDD;AA?C?BBBCCCC?BCBBEAC@CBBD?C@CCCECBBBC=@@@@@0?B=BBCC=BB@A?BCDADD;;:CCDC?CCCBBBBC?CCB@C?EBCCBBBB?BCCC?CBBBBBBBCCBBCBCAC?BCD@BB?B>@@CCBCBBC@BCCBB9A;@;::9:9*:BBCC=BBCCCCCCCD@CDCD5DDBCC@C@DD@CCCBBCB@C?AAACCC?B<=<3<000>==@BCCBBCE@BCC@CCCAC@CCAA?A@GDA@@
@ATNG8:00975:01932
GATGGTAGTGTCAGTGCGCGTCGTCCAGAAGATCAGGAACTCTAGAAGAATTCAGATTTTTAACACGAGAGTAAACGTAAAAAGAAGGTTTTACAAGACTCACGTTTAACAATATTGCAGCAGTACGCACACAATCGAAGCGCAGTAAGGATGGCTAGTGTAACTAGCAAGAATACCACGAAAGCAAGAAAAAAGAAGTACGCTATTAACTATTAACGTACCTGTCTCTTCCGAAACGAATGAGTACTATAGACTATCTGAGACTACCATCGAATGAGGTTAGTCT
+
;<=>@CBAA>9555555<<5555<<6<<<7<;556=9=:>>>665=9==@B>88783<9<'>03737A>?:877.3344:::(:<8<8=>>2>>>9><<;:<?499)4844.5<<4::==>@@??B@<<>BBC@ECBB?BAAA??9939<B995:?@>@@AD@BBBBBB@CB?BBC=@?<;;37771556677%7:47756<:;<A=A<>>??;@:85;::4:??::9A?A?BAA;?=;6;;>>?@BBBCAA;;;;<ABAA885@@@;:888==<;:::>8=>>55
@ATNG8:00976:01941
GATGGTAGGACGAGCGTCTGAGAGGTACTCATTCGTTTCGGAAGAGACAGGTACGTTAATAGTTAATAGCGTACTTCTTTTTTCTTGCTTTCGTGGTATTCTTGCTAGTTACACTAGCCATCCTTACTGCGCTTCGATTGTGTGCGTACTGCTGCAATATTGTTAACGTGAGTCTTGTAAACCTTCTTTTTACGTTTACTCTCGTGTTAAAAATCTGAATTCTTCTAGACGTTCCTGATCTTCTTGGGCAGACTCTCACACGCCTACCATCGAATGAGGTTAGTCT
+
4444.4;;3:;555:;;=>>>===??A;999>9????5:9<@@DCCBCBB>C;<:9256;<<<:>9;;;<@:90=:000000#//)/:;<5;:;>16668;;75955<<8<===<BDF???C@C?B@@@B;;;5;;9:;@A>00000;00/9::8<5:44.4:597;<=BFACBB=@999,5.5.55;;;(:5599,55;>99<55549999(544556;5;;8<;;:55558;6<=///:5//)//(/-/////8999:8>=7444-388773344;.4.49:97
@ATNG8:00979:01965
GATGGTAGCTCACGTACGTCACACGTACTCATTCGTTTCGGAAGAGACAGGTACGTTAATAGTTAATAGCGTACTTCTTTTTCTTGCTTTTCGTGGTATTCTTGCTAGTTACACTAGCCATCCTTACTGCGCTTCGATTGTGTGCGTACTGCTGCAATATTGTTAACGTGAGTCTTGTAAAACCTTCTTTTTACGTTTACTCTCGTGTTAAAAATCTGAATTCTTCTAGAGTTCCTGATCTTCTGGGTCTCTCTCTCAGCACTACCATCGAATGAGGTTAGTCT
+
:ABB;CBBBCBBAA;>96;CB;;=CCCBCBBB?BBBC<BB=@>@BCDEDD@BCDBB@A>AA9:3::=?@@ABBAB>BBAAA/@@;99999&7?AD@?AA@CB>AAAA@A@BBAAAEAA:>>@<@<::9=787?=@@@@8;;@=<<===>>>B===>::;;9=D;@:>>>>>A@AA<AAADD6=8;87////'/:888,//;666;???;<===,=///=7=5??;@@AB?>><A=CC?>??=CAAA9AAA>>>>@@@A?@@@B>=:===AB<@?>>:==A@=>=
@ATNG8:00983:01944
GATGGTAGTGTGTCTCTGAGAGTAGTACTCATTCGTTTCGGAAGAGACAGGTACGTTAATAGTTAATAGCGTACTTCTTTTTCTTGCTTTCGTGGTATCTTGCTAGTTACACTAGCCATCCTTACTGCGCTTCGATTGTGTGCGTACTGCTGCAATATTGTTAACGTGAGTCTTGTAAAACCTCTTTTTACTTTTACTCTCGTGTTAAAAATCTGAATTCTCTAGAGTTCCTGATCTTCTGGACGACGCGCACTGATACTACCATCGAATGAGGTTAGTCT
+
44;;5::;::;<9956565;:<9;/////:::6====8>>:>:==CAABBABB=@A:=:<;;@0616<;9;A=BB=99555$4;6;<??7>=::)////72779945./;/////<6::=6=8<<<;;;;=8===B;@AC<00:00/0//977:5;=>:>>9=455;<@@BAB>A0000+0+0/////$/9:<=2<<<>><<<;949999*::9=<.4.4443999<=7;69:75657<==:<;;;665=;:<<666=<999.444/:5/--6(-(-5::/
@ATNG8:00983:01959
GATGGTAGACATATCGTACTCTCTGTACTCATTCGTTTCGGAAGAGACAGGTACGTTAATAGTTAATAGCGTACTTCTTTTTCTTGCTTCGTGGTATTCTTGCTAGTTACACTAGCCATCCTTACTGCGCTTCGATTGTGTGCGTACTGCTGCAATATTGTTAACGTGAGTCTTGTAAAACCTTCTTTTTACGTTTACTCTCGTGTTAAAAATCTGAATTCTTCTAGAGTTCCTGATCTTCTGGGTCTACGCTCGTCGCGCTACCATCGAATGAGGTTAGTCT
+
;<=>?BCCCCDCBBBCCCCA@ABCBB;<;A@@:@@@B;AA5:59?>?>@????8476?7BBCB8B>B878BCB?9388>>?.76;;2.(.---(--5039-22::>><>>@@AAAA<>>><?=BBA;;<?A=AAAA387==@@???AA@@888@;;;;;AA6;7;AAA====>6::A@@5A<@<??BBB/A>>>A9@?>>=;::==7<=<=.=>>>A=D=AA=???AB@@<@<>=99//,/99;1;=@@@A>>9;;666=;9>>;>@?BE7;;>?<>=AA???
@ATNG8:00991:01927
GATGGTAGTAGTACACTAGTCATACCAGAAGATCAGGAACTCTAGAAGAATTCAGATTTTTAACACGAGAGTAAACGTAAAAAGAAGGTTTACAAGACTCACGTTAACAATATTGCAGCAGTACGCACACAATCGAAGCGCAGTAAGGATGGCTAGTGTAACTAGCAAGAATACCACGAAAGCAAGAAAAAGAAGTACGCTATTAACTATTAACGTACCTGTCTCTTCCGAAACGAATGAGTACATAGATATACGTATAGCTACCATCGAATGAGGTTAGTCT
+
BBB@?BBBBBBBBCCCCCCECBBBA>A@@=@B@BAB?B=A@BBCCB?BB?B?A@?:9999)9>AABBBBBCAA@9@@@ABBA0AC@B5;;09<<7;<<<@@@DG@B@BC?BBB>AABBCBCCECCCCCCBB=BDDD?BBBB>>>B>C?BBB?BCCDCCCA?BBBBBB?BB>BBB=@@???8<<>;88888(8>:A;;;ABB??<?<??<<9<6<=A?@>@ABBBBB?A=ACD>CAA>AAACDCCAAAAA==A=CAAA>;=<@@@9>>A>>9>@@A<@<@@>>>
@ATNG8:00993:01923
GATGGTAGATACTCGCTGATACACCCAGAAGATCAGGAACTCTAGAAGAATTCAGATTTTTAACATCGAGAGTAAACGTAAAAAGAAGGTTTTACAAGACTCACGTTAACAATATTGCAGCAGTACGCACACAATCGAAGCGCAGTAAGGATGGCTAGTGTAACTAGCAAGAATACCACGAAAGCAAGAAAAAGAAGTACGCTATTAACTATTAACGTACCTGTCTCTTTCCGAAACGAATGAGTACACATCGTCGTGTCGTGCTACCATCGAATGAGGTTAGTCT
+
>@?<@CCECCCCCBCCCCCCCBA@@:@AA=BBCBBB@C@BBBBBBC?BC>B?A@A@ABBB2A>A897?>774==;199/////$//(/(///&/35.57::66625-217949=>577;>DCFCCCCCCCCAB@BCBA?BBBA@@>=:?=B?@>ACBBBCCA?AAAA@@>BB>B@B;>=8882:::::;;;:.;?;@<:;A@@??:=:=@AA:=:<>BAB?BA@=?:8759?AAB>BBB?BBBBBBCCCCAABAAABBBCAB@ACCD@BAAAB?BC>=;=>C>>>@
@ATNG8:00995:01929
GATGGTAGGCGAGAGTGAGACGCAGTACTCATTCGTTTCGGAAGAGACAGGTACGTTAATAGTTAATAGCGTACTTCTTTTTCTTGCTTTCGTGGTATTCTTGCTAGTTACACTAGCCATCCTTACTGCGCTTCGATTGTGTGCGTACTGCTGCAATATTGTTAACGTGAGTCTTGTAAAACCTTCTTTTTACGTTTACTCTCGTGTTAAAAATCTGAATTCTTCTAGAGTTCCTGATCTTCTGGTGTCGTCTATCATGTACTACCATCGAATGAGGTTAGTCT
+
@AA>@CBB@BCCCBBCCCCFGCCCDCC;;;BB@BBBD>CD@D@BABABBB@CCCCC?B?BBCC?B?ABBBCABBB?>>>>>2@A>BB>?7?B<=:=BB>BB?BBBC==<=@@@@@AA;AAA7;7;>;;;B@>9@AA?;A@C==<>>>DDAA=>>A=>=>=@@<@<AA@????>=8===>>5>=A:=???=.;>7871899///999=<@AAA/A>@@D<A<=;9888>;;;;A9;;==<D;@@A==>>A@=>>>@@@DAA@A@@@9=>@@A=???A<@<???>>
@ATNG8:01003:01958
GATGGTAGGCGAGAGTGAGACCAGTACTCATTCGTTCGGAAGAGACAGGTACGTTAATAGTTAATAGCGTACTTCTTTTTCTTGCTTTCGTGGTATTCTTGCTAGTTACACTAGCCATCCTTACTGCGCTTCGATTGTGTGCGTACTGCTGCAATATTGTTAACGTAGTCTTGTAAAACCTTCTTTTTACGTTTTACTCTCGTGTTAAAAATCTGAATTCTTCTAGAGTTCCTGATCTTCTGGGTTACGCTCGTCGCGCTACCATCGAATGAGGTTAGTCT
+
:AA@?C@A>BB@@666>>?@@<===><A<AB?BCC@BB@C@;;:BBB@9=@<00-05>>0000:??BBBBBBB?A@@@@2@A>A@AA;???B?BBC?BA>ABCCBB>A9:8>A>>;>?B=B=>=>;:;??<?@CA;>=@?@@>=>@@>>///:+///6883>:>>@;;===-//9::-:161;AAAA/=<7777-7///<98;;:=ABBB/A>>>@;@=;;7;BAA;;;<A<??@@AA:?>AA9A;A@@??>>BBBBABCBB@BBCDDA@??C?D@BBBBB
@ATNG8:01007:01922
GATGGTAGTCTCAGATAGTATAGTACTCATTCGTTTGGAAGAGACAGGTACGTTAATAGTTAATAGCGTACTTCTTTTTCTTGCTTTCGTGGTATTCTTGCTAGTTACACTAGCCATCCTTACTGCGCTTCGATTGTGTGCGTACTGCTGCAATATTGTTAACGTGAGTCTTGTAAAACCTTCTTTTTACGTTTACTCTCGTGTTAAAAATCTGAATTCTTCTAGAGTTCCTGATCTTCTGGATAGCGACGCGATATACTACCATCGAATGAGGTTAGTCT
+
C9:6:==BCCCCFCCCHCCCCCBBCBBCCB@C@@@;@?B?@??BBBD@CCBAA>AACABA?B?BBBCBBBBB?BCCCC2>>:>>>?7=AA@>AAF@DC>>>>A><7>>@@@AAA;AAA=A=???::;>=<AAA?:?AABB@???@A>>::;=188><??<?>???@@@A@B;?>ACD5D<@:=<@@?/>?9992<?>???:;;A=BBAA/A=>=A=D=>>:>AAAD==:=:>@A?>>8;;A;AAA@A@A;;;>@@?>?>AAA:??AAC;;=:@;>;===??
@ATNG8:01009:01921
GATGGTAGTGTGTCTCTGAGAGTAGTACTCATTCGTTTCGGAAGAGACAGGTACGTTAATAGTTAATAGCGTACTTCTTTTTCTTGCTTTCGTGGTATTCTTGCTAGTTACACTAGCCATCCTTACTGCGCTTCGATTGTGTGCGTACTTCTGCAATATTGTTAACGTGAGTCTCGTAAAACCTTCTTTTTACGTTTACTCTCGTGTTAAAAATCTGAATTCTTCTAGAGTTCCTGATCTTCTGGACAGAGTGTGCAGATACTACCATCGAATGAGGTTAGTCT
+
4844.5<>CCBBAA:99CDBBBCCCBAAABA@=@A@A<AC@C@DBBBCCC?CCCCC@C?CCCD?B@CCCDCCCCC@@@@@@1AC@CBBF@CC@@?@GD@DE>BABCCE@CBGCCCBB?BBB?C?CCCCBCBD@CCCC?DCCCCCCBC??<?BBBA@CBB?BD@D?BBCBCCBC@>>@>>>4=;?;:::::*;BBBJ>DCCCCCCBBB@CEED5CCDCCADACDACCBCCBC@C@CBCCCC>??B@CEDCCCCCCBBBCCCDCCCC?CB@@A@CC@@>@>BBABB
@ATNG8:01009:01934
GATGGTAGTGTCATATGAGAGTGTGTACTCATTCGTTTCGGAAGAGACAGGTACGTTAATAGTTAATAGCGTACTTCTTTTTCTTGCTTTCGTGGTATTCTTGCTAGTTACACTAGCCATCCTTACTGCGCTTCGATTGTGTGCGTACTGCTGCAATATTGTTAACGTGAGTCTTGTAAAACCTTCTTTTACGTTTACTCTCTTGTTAAAAATCTGAATTCTTCTAGAGTTCCTGATCTTCTGGAGATATCATCAGCGAGCTACCATCGAATGAGGTTAGTCT
+
:::<=A=>@B@<<;;;@CB@A@CDCBA@@B@?<@<;;/9@8A:B<<BB994;;;;?:?;=B<<9=854400///9)//999$//)4:<<255//)///)//)//;<<?<?>>@@CCC?A@B=A<ABAA@@;<4<A;;6;BABCBAA@BBBBCBBB>A@B?BB?C>AAB@@@BAA>@;;;;.;4;<:::9-94;;?6@>>=>;=999.5555$99955059=A7999999D:@;@@C@AB?ACC@BBAAACCAAABBBB;;;:BC@CCCCC:;;BB?B?BAB;;
@ATNG8:01012:01938
GATGGTAGCGAGCGAGTGTGTATACCAGAAGATCAGGAACTCTAGAAGAATTCAGATTTTTAACACTAGAGTAAACGTAAAAAGAAGGTTTTACAAGACTCACGTTAACAATATTGCAGCAGTACGCACACAATCGAAGCGCAGTAAGGATGGCTAGTGTAACTAGCAAGAATACCACGAAAGCAAGAAAAAGAAGTACGCTATTAACTATTAACGTACCTGTCTCTTCGAAACGATGAGTACGATGAGAGAGCTCTCTCTACCATCGAATGAGGTTAGTCT
+
@5967;;>@>C==<<<<<<<@@995155505<<994.4.4:::;57/3;,3,33445555$549:;99696==?>>?@;@@@+CC@C=AAA9ABC?@@@@AAA@@;@>AA>@??<?ABBCCBBBBDBBCCCD@CBBC@CCBBCDBB?B@C;;9;DCBCCCC@CCCCBB@BB?BCD?B@@A@7;00*0===@0@@:A@>?BBFBB:?:?AAD=C==>CDDACCCCA@@@AAAA<A00000@CCAFD000:::>@AB???CC=A=<:;;@@=A@@@7;6;@DDA
@ATNG8:01012:01955
GATGGTAGAGAGAGCTCTCTCATCGTACTCATTCGTTTCGGAAGAGACAGGTACGTTAATAGTTAATAGCGTACTTCTTTTTCTTGCTTTCGTGGTATTCTTGCTAGTTACACTAGCCATCCTTACTGCGCTTCGATTGTGTGCGTACTGCTGCAATATTGTTAACGTGAGTCTTGTAAAACCTTCTTTTTACGTTTACTCTCGTGTTAAAAATCTGAATTCTTCTAGAGTTCCTGATCTTCTGGTGAGATATGCATGATGCTACCATCGAATGAGGTTAGTCT
+
AAA<@CCCCC@@ACBBCCBBA@CCC;<;DCBD@CCCC:BB?C?CBBBCBB>@ABCC@C>AABB?B?BBBBB@@??;??AAA2AA=A?<=7=BBC:=893:A49:888;2<@@@BBAA8=>?=A:??A?>==>>AA>>8::A===>>>@@AA>>>?;;;;;?F<>:=AAAAAAAA:=>AAA1>:>:>?CDC/<>??@9>>A@@@?==<=ADDD/A:::A<A<AA;AAAA@@@:?;?BA=>=7::B=AA??>@>>>>>>BA?>=><94<<;;;9<9::=A<===>>
@ATNG8:00964:02006
GATGGTAGCACGAGTCACTCATATCCAGAAGATCAGGAACTCTAGAAGAATTCAGATTTTTAACACGAGAGTAAACGTAAAAAGAAGGTTTTACAAGACTCACGTTAACAATATTGCAGCAGTACGCACACAATCGAAGCGCAGTAAGGATGGCTAGTGTAACTAGCAAGAAATACCTCGAAAAGCAAGAAAAAATAAGTACGCTATTTAAACTATTAAACGTACCTGTCTCTTCCGAAAACGAATGAGTACGAGAGTCAGAGCAGAGCATCGAATGAGGTTAGTCT
+
5:6A9=BBBCCCA666@><<A666>9===669=CCC?C?A>>00/>4=6383///:999:)/+/99:::::??>87794999(45.5.555&6<>9>66697///)/4::)//4.4<89;>>>666===<;>5>?::5;=899??A4;6:;;2:?=<>>:>=???=88/000*0:6(//////&333,333333#2532222229...'./(//..268.666557<<;4//:)/)-555&---(-/:668:>>>?:@;@?BA:75/////886(----2727;;55
@ATNG8:00964:02017
GATGGTAGCACGACACGACGATGTGTACTCATTCGTTTCGGAAGAGACAGGTACGTTAATAGTTAATAGCGTACTTCTTTTTCTTGCTTTCGTGGTATTCTTGCTAGTTACACTAGCCATCCTTACTGCGCTTCGATTGTGTGCGTACTGCTGCAATATTGTTAACGTGAGTCTTGTAAAACCTTCTTTTTACGTTTACTCTCGTGTTAAAATCTGAATTCTTCTAGAGTTCCTGATCTTCTGGTAGATCGTGCATATATCTACCATCGAATGAGGTTAGTCT
+
;:<<9<<;:55555<;555555556;;?BBBB@CCBC<@@=B?CBCCCGC@BA@@??C>BBAA>A@DBBBBBBBB>BB=<=+A?4?;;818:994>?@;@A<??AA??;?AB>?>>@=@@@9=9=<<=>=>>>@??A8>>AA>>=>>>AAA>>=>:==<8<<5:7;@@AA?@>>:==>>>2>:>:88888(/<777.6-----687;;AAA5=>>=>7@6//-/;=:>?@:=8==:977167>9=@@@?>>;;;>???;;;BAB=@>;;;5;8989>:?;;;?
@ATNG8:00965:02019
GATTAGATACTCGCTGATACACCCAGAAGATCAGGAACTCTAGAAGAATTCAGATTTTTAACACGAGAGTAAACGTAAAAAGAAGGTTTTACAAGACTCACGTTAACAATATTGCAGCAGTACGCACACAATCGAAGCGCAGTAAGGATGGCTAGTGTAACTAGCAAGAATACCACGAAAGCAAGAAAAAAGAAGTACGCTATTAACTATTAACGCACCTGTCTCTTCCGAAACGAATGAGTACACACTCTCATATGACACTACCATCGAATGAGGTTAGTCT
+
/::6:;FCDCC9;;CCEBA@@EE?CCC@BA?@::5;59=?AABC=AB?AA???:::::(9;>@@BCCCBBBE=A@;;;;;*494949990?;;A@@CCB=@00+0:>>6?=@<????@@BCAAABBB;;;?@@@A@CBACBAAA=A=@;;5;BAAABBC?CBBBBB?BC?BBB998@A?97735956666%374----8;@AB<><;::@=B=???@@5:;>:;;?=B<???9?AA5;;=;;;A@@@<;;>>AAA;@A?AABAB>ABA@A=><=<1927>A=?
@ATNG8:00969:01970
GATGGTAGCAGACGTGACAGAGCGCCAGAAGATCAGGAACTCTAGAAGAATTCAGATTTTTAACACGAGAGTAAACGTAAAAAGAAGGTTTTACAAGACTCACGTTAACAATATTGCAGCAGTACGCACACAATCGAAGCGCAGTAAGGATGGCTAGTGTAACTAGCAAGAATACCACGAAAGCAAGAAAAAGAAGTACGCTATTAACTATTAACGTACCTGTCTCTTCCGAAACGAATGAGTACCTCTCAGACGCTCGTCCTACCATCGAATGAGGTTAGTCT
+
888:>A=AF;9;>=>><;;=B??@A9;;A?==CCAA>A@@>=99:;4888C8BB898BBB/B;??<@CA@@?=>973;6>>>+>>8<.555&5<;;@99:@@@?A>@@CC>AAD?@?AABBBBCHBBBD@A@?BCAA?ABCCGCCC?B=A::6;AAA@ABB?BBDDCD?CC>ABB?ABA@@;=<;887889(7=9==>>BBA??;?;@@AA<@<>=B@@=@AAAAAB?B?BBD>BBB?BBBBCBB?AA@CCB@>AAAA??@<AAA<@@@@@<@@;;7:<?BBBB
@ATNG8:00969:01972
GATGGTAGTGTGTCTCTGAGAGTAGTACTCATTCGTTTCGGAAGAGACAGGTACGTTAATAGTTAATAGCGTACTTCTTTTTCTTGCTTTCGTGGTATTCTTGCTAGTTACACTAGCCATCCTTACTGCGCTTCGATTGTGTGCGTACTGCTGCAATATTGTTAACGTGAGTCTTGTAAAACCTTCTTTTTACGTTTACTCTCGTGTTAAAAATCTGAATTCTTCTAGAGTTCCTGATCTTCTGGACGACGCGCACTGACACTACCATCGAATGAGGTTAGTCT
+
@@@?7;@BBA@B;B@;;CBBB@BACA@@AB;;8:AAD>CC@C@AA@BCCC@AAB;;:;@EBBB?C?CCDCC99;A;;;;;;*:@=?@BC=@@BB@CCH?CC;;:BCEH?BCCBCCCC>@@B@EADCA@@@9989BBB@DCCCC@@@CCCBDAABC@CBB?BD?B@BBBBBCCCC@BBCCC;C=@;:::::*;CDDF;;;BBCCCCCD@DCDC5DAACC@C@CB@BBBBBBB@B@CCCBBA>A?A=ACAAABBBBBBBCFDCBBBB?@ACBE@BBBC@C@DDBBB
@ATNG8:00969:02006
GATGGTAGTCTCAGATATTCTATAGTACTCATTCGTTTCGGAAGAGACAGGTACGTTAATAGTTAATAGCGTACTTCTTTTTCTTGCTTTCGTGGTATTCTTGCTAGTTACACTAGCCATCCTTACTGCGCTTCGATTGTGTGCGTACTGCTGCAATATTGTTAACGTGAGTCTTGTAAAACCTTCTTTTTACGTTTACTCTCGTGTTAAAAATCTGAATTCTTCTAGAGTTCCTGATCTTCTGGTCTACTACACTGTACTCTACCATCGAATGAGGTTAGTCT
+
A;<57<<5;9C<@@@@9@.655==AB;659999@@AC?CM@C@CBBBECD@BCC;;9:?BBBB>B@BKDBBAA:;599???,:946<@>4@@AA:?<A*00,/0=?;E@CCBBCBBB=@@B?B?BCCDBBBB?BCBB?CBBBB;;;AA@@;;;@A=AAA?AA?A?BB@AABCBC>A;;;;.;;A=BCDDF1CCA@@;A;;;::??==9>=>=,=>?:;:;?BB>@@@<<;@9@;@??BCC;;:E?C;;;BCBCCBBBBGCBCCCC?B;<;@>AABB?D?BBBBB
@ATNG8:00969:02011
GATGGTAGCGAGCGAGTGTGTATACCAGAAGATCAGGAACTCTAGAAGAATTCAGATTTTTAACACGAGAGTAAACGTAAAAAGAGGTTTTACAAGACTCACGTTAACAATATTGCAGCAGTACGCACACAATCGAAGCGCAGTAAGGATGGCTAGTGTAACTAGCAAGAATACCACGAAAGCAAGAAAAAGAAGTACGCTATTAACTATTAACGTACCTGTCTCTTCCGAAACGAATGAGTACGTGTGCGACGTGTCTCCTAATCGAATGAGGTTAGTCT
+
:::<7666?>BB==BC@CCCCBBB@=@>@;>@@@AB=@=@AA@A@B?A>09/79455555$59>C@HCDCC;00+0@00000$00/)///&//5.6;;?>CBCB?B?;;8;BA=AAA:;;BBBBCCCCCCC@@@@C=A@@@?@@@;A=A;;7;DCCDCCC@CCCCCC=AA?B??<?@@>>9@>@;===??.=A>9:99A@AA?<@:==@@<@=>>BCD@BA@;;;B>A7;;B<B;;7:??AA???=;000;;/0/<><;<6771/6636///8485;9558
@ATNG8:00970:01978
GATGGTAGAGTACAGTGTAGTAGACCAGAAGATCAGGAACTCTAGAAGAATTCAGATTTTTAACACGAGAGTAAACGTAAAAAGAAGGTTTTACAAGACTCACGTTAACAATATTGCAGCAGTACGCACACAATCGAAGCGCAGTAAGGATGGCTAGTGTAACTAGCAAGAATACCACGAAAGCAAGAAAAAGAAGTACGCTATTAACTATTAACGTACCTGTCTCTTCCGAAACGAATGAGTACTATAGACTATCTGAGACTACCATCGAATGAGGTTAGTCT
+
BBB@>B=BBBBBDCCCCCCCCCCFB?BDD@CCBBAA?A@CBBABBC?AB?B?BCBBBBBB2@>@AABBCBB@@@:>?ABIGE5CB>B;@AA7ACC@GCBBCHGFC>C>AC@DDD>AAAABBBCCCCECBBBC@BCCC@BAA???994;@BA@?@CCCCBBA?CCCBBA?CC?@@A>A@A@?299=998777(8>4;;;;@@C==:=:>>ED;?;?@BBB?BCAAADD?C?CCC>BBB?BBBBCCBBBCAB>>>D>BBA???BCCC?DCBAB?AC??=?>ABB??
@ATNG8:00972:02018
GATGGTAGCATCATGCATATCTCACCAGAAGATCAGGAACTCTAGAAGAATTCAGATTTTTAACACGAGAGTAAACGTAAAAAGAAGGTTTTACAAGACTCACGTTAACAATATTGCAGCAGTACGCACACAATCGAAGCGCTGTAAGGATGGCTAGTGTAACTAGCAAGAATACCACGAAAGCAAGAAAAAGAAGTACGCTATTAACTATTAACGTACCTGTCTCTTCCGAAACGAATGAGTACTATGTAGAGCTCTATACTACCATCGAATGAGGTTAGTCT
+
DCCD?BACCDCEDAAA>CCCBDCCC866<9<BBAAA?C?AA?895:6??6=89:773777'86<B>BCBB@???8=@?=999'9=8:9BDC9CDDACCCCDDECB@B@BB?BBB?BBBBBBBBCCCCCCAAA?BB::7;@@?999?9@>B;;:<CBBCA@@?BCCCCB@BB?>>>@BBAAA999:9=====.?A:>>==AAA??:>:=?BB7:6:=A@A?BBBBBCB?A?ABB<AAA?BAAACAAABBBBBBBB@>=======>@=@@@@?8:<9:299=????
@ATNG8:00974:01982
GATGGTAGGACGAGCGTCTGAGAGGTACTCATTCGTTTCGGAAGAGACAGGTACGTTAATAGTTAATAGCGTACTTCTTTTTCTTGCTTTCGTGGTATTCTTGCTAGTTACACTAGCCATCCTTACTGCGCTTCGATTGTGTGCGTACTGCTGCAATATTGTTAACGTGAGTCTTGTAAAACCTTCTTTTTACGTTTACTCTCGTGTTAAAAATCTGAATTCTTCTAGAGTTCCTGATCTTCTGGGCTGCGCTGATATGCGCTACCATCGAATGAGGTTAGTCT
+
::4405:>=AAB<<<<<@?>>B?@<>AAAA@B=BA@A:AA?B?CBBECCC@CCCECAC@CCBC?F@CCCCCCCCDACBBBB2BD?AABD>@@@B@BCI?CC9;;;CBC?BBJBBBBB@BBB@B@EDCBBB::;:DDD>AABBECCCCBBAACCCE@CBB?BC?B=@?BBBBBCB@BBBED<B@A><;;<;*;BABE>CCCCIICCBB5;;;;*;;;;B@B?BB>A@BCCCC@C?CCCBBA<@?@@;A<;;CBBCCCICCCCCCBB?A@@AM@CCBB?B?BCBCC
@ATNG8:00974:01990
GATGGTAGGCGTGTGAGAGTCTGCCAGAAGATCAGGAACTCTAGAAGAATTCAGATTTTTAACACGAGAGTAAACGTAAAAAGAAAGGTTTTACAAGACTCACGTTAACAATATTGCAGCAGTACGCACACAATCGAAGCGCAGTAAAGGATGGCTAGTGTAACTAGCAAGAATACCACGAAAGCAAAGAAAAAGAAGTACGCTATTAACTATTAACGTACCTGTCTCTTCCGAAACAATGAGTACCTACTCAGACGCTCGTCCTACCATCGAATGAGGTTAGTCT
+
5:::7;BB?BBDCBBBBC@<<<00+/;;:AC99;B?B<A@BA@@@?BD?B?BA9:8<<<,<6<??773@;<<=6=@@@@>=,787(38<>?.87>;?8559@=@?<B=AA9==B<@>=>BAAA@>>;:;>=@;@@@@===>BAA877189=>?=@?>>>???=C???CC@BB?>::4::888)8888)7==>>/><.7676=<8768=8=???;>;<:///9===@AAA;><>AB9==8==;33--)---99==B???;;;>>=?==:>@BAA=@@9949:??B??
@ATNG8:00975:01989
GATGGTAGGCGAGAGTGAGACGCAGTACTCATTCGTTTCGGAAGAGACAGGTACGTTAATAGTTAATAGCGTACTTCTTTTTCTTGCTTTTCGTGGTATTCTTGCTAGTTACACTAGCCATCCTTACTGCGCTTCGATTGTGTGCGTACTGCTGCAATATTGTTAACGTGAGTCTTGTAAAACCTTCTTTTTACGTTTACTCTCGTGTTAAAAATCTGAATTCTTCTAGAGTTCCTGATCTTCTGGTGTCGTCTATCATGTACTACCATCGAATGAGGTTAGTCT
+
AA?<?BBB?BCCBBCCCCCCBBECCCCBBBBB@BCCC=BB@C@BBBBCBB@BD@A@?A?AACC?C<AACBAAABA;87989$7>6BFBCB5AC@A>ABC?CC<>=>BBB?AA@A@@==:>CC6868==;=?>>;?ACA<A@>==>@@@@A???==>;???<?A;@;@AA99<A??<>>AAA5A<@:>>AAA.>>9991899///=;;@<@@@@/@=>>>:>;8738???@@@<@:>>AAAA5<;A;>==>>A;9;>DD><<@CA??9>><<=:>>>>:9499;66
@ATNG8:00975:02005
GATGTGCACATGAGTGTATCCAGAAGATCAGGAACTCTAGAAGAATTCAGATTTTTAACACGAGAGTAAACGTAAAAAGAAGGTTTTACAAGACTCACGTTAACAATATTGCAGCAGTACGCACACAATCGAAGCGGCAGTAAAGGATGGCTAGTGTAACTAGCAAGAATACCACGAAGCAAGAAAAAGAAGTAACGCTATTAACTATTAACGTACCTGTCTCTTCCGAAAACGATGAGTACGATGAGATGAGCTCTCTCTACCATCGAATGAGGTTAGTCT
+
8-///===@AAC>?@@BC;;15;97=9?@::27699<===B>BA?A?BCCCCEEC1847;=??>>=@B=64448@@@.>@<@:>==*72/(.....2777).*.83779,227555;;555///77737755/5//(/95/55'565525988776582599<?@<;A78996;997499;7;>><<.56/6//)/:9<78465;;//*-4,,---27669<8A;=62///&.///..66::>9>@>>5557577:9;;;;=<6;A;65.59;=6=69----
@ATNG8:00978:01995
GATGGTAGTGATACAGATCAGACACCAGAAGATCAGGAACTCTAGAAGAATTCAGATTTTTAACACGAGAGTAAACGTAAAAAGAAGGTTTTACAAGACTCACGTTAACAATATTGCAGCAGTACGCACACAATCGAAGCGCAGTAAGGATGGCTAGTGTAACTAGCAAGAATACCACGAAAGCAAGAAAAAGAAGTACGCTATTAACTATTAACGTACCTGTCTCTTCCGAAACGAATGAGTACGAGAGTCAGAGCAGAGCTACCATCGAATGAGGTTAGTCT
+
??A>?CB=CCCDC>CCCCCCA@ABB?BBB?A<=>00+06==?BBBB=A@4:47>>7:999(34;;BBBBCCBAA;85;====,>@=B?CEE;CCCACGGCDCCBC@B?AAAEDB?;;;CCBBCCCGCDBBCC?BACC@BB@?@BA@=A?B;:::BBBCBBAACCCBCB?BB?AAA<@?::9,99929===?.<A<=788>>>;;7;=A>;;5;5;=A@@?DBAAACA>A?BCC>CDK@???BBBA@???A@C@AABAAA998=AA=AAA==:>CCC@B?BAA@?
@ATNG8:00980:02002
GATGGACGGTGCAGCATGAGTGTATCAGAAGATCAGGAACTCTAGAAGAATTCAGATTTTTAACACGAGAGTAAACGTAAAAAGAAGGTTTTACAAGACTCACGTTAACAATATTGCAGCAGTACGCACACAATCGAAGCGCAGTAAGGATGGCTAGTGTAACTAGCAAGAATACCACGAAAGCAAGAAAAAAGAAGTACGCTATTACTATTAACGTACCTGTCTCTTCCGAAACGAATGAGTACTATGTAGAGCTCTATACTACCATCGAATGAGGTTAGTCT
+
-558(---0779666;;><=@BB@;;9>?;??A<BB?B?AAACCBB@CB@D@BBBBBC>>+>:?==?>>==;;>4;<=====+;>5;;?>>.>9;.9>>?@BBBG@C=??@DEF>AAAABBCCBAABCCCCC<ABAB?BC:::?@=9@>>?:7;=656>>B>BBCCAA?AC@DCC=@>999+37838>>>?@(@B?:;:??>@@A<>>:;:9?8;9A:949@959:939.444,444.488:;;;::333::::;888C:>6<55.5759945:00*06:>??B
@ATNG8:00982:01977
GATTAGTATATCGCGTCGCTATCCAGAAGATCAGGAACTCTAGAAGAATTCAGATTTTTAACACGAGAGTAAACGTAAAAAGAAGGTTTTACAAGACTCACGTTAACAATATTGCAGCAGTACGCACACAATCGAAGCGCAGTAAGGATGGCTAGTGTAACTAGCAAGAATACCACGAAAGCAAGAAAAAGAAGTACGCTATTTAAACTATTAACGTACCTGTCTCTTCCGAAACGATGAGTACTGTATCTATGTGTGCGCGTACCATCGTAATGAGGTTAGTCT
+
/99)//89:<=BBBCABA@>;;;7;>??;@;;;;7;9>><;;<<799057:<?94444$45::::9899333(3349999(9=8=:>>>0;;;49555555495:0659>>>455;999//////7999:7:5559<;;=:>>B=@;>00*0/7:::99494439;4998<73/3--58/---(-6777(22,5222558555'22'2222.5.55?::8<;;9:44-/3//0*00//6889::>???77739<<25/------22623...(./7849044=54
@ATNG8:00983:01973
GATGGTATAGAGACTGTAGCGCACCCAGAAGATCAGGAACTCTAGAAGAATTCAGATTTTTAACACGAGAGTAAACGTAAAAAGAAGGTTTTACAAGACTCTCGTTAACAATATTGCAGCAGTACGCACACAATCGAAGCGCAGTAAGGATGGCTAGTGTAACTAGCAAGAATACCACGAAAGCAAGAAAAAGAAGTACGCTATTAACTATTAACGTACCTGTCTCTTCCGAAACGAATGAGTACAGAGAGTACGATATGTCTACCATCGAATGAGGTTAGTCT
+
CAA=@BCBBCCBBBBBDFDCBBBBD>DBA?BCBBAB?B@BBBAAAD>AA?B@AAAAACCC3C?B???BBBBBBB>>?@BDDD5CD>B8;;;.;CC@FCBBBBBFD@D@CC?B@@<@?ABBBBCCCCCCCCBB?BBBB>AACBBBBB>B@DBB?BBBCDCCA<BBAACB>BB>@@B?AA>>>8?@>;@@@@@2>?;?;<;?BB@@:?<?AAA:=:>ABBC@CBBBBCC?C=CBD<BBB?AACCCCAAAAAAAAAAAAAAAAAA@@A<AAA>>:>@@A<A;?A>>>
@ATNG8:00984:01985
GATGGTAGAGAGAGCTCTCTCATCGTACTCATTCGTTTCGGAAGAGACAGGTACGTTAATAGTTAATAGCGTACTTCTTTTTCTTGCTTTCGAGTATTTCTTGCTAGTTACACTAGCCATCCTTACTGCGCTTCGATTGTGTGCGTACTGCTGCAATATTGTTAACGTGAGTCTTGTAAAACCTTCTTTTTACGTTTTACTCTCGTGTTAAAATTCTGAATTCTTCTAGAGTTCCTGATCTTCTGGCGCTCTGTCACGTCTGCTACCATCGAATGAGGTTAGTCT
+
EDBB?CBCDDBBBCCCCCCCCCCBBBC;;9>>5>BBB?CBADGDBBBCBA<@AAAB?C>BABF?B?BBBBBBBBC?>>=<<,=?:>B@D;AB?>=900)00)////886;::9@@=<8<7708:======@@;@G;;7;=@B;;;@???A?;:9@:===:=B=B<>>???BABB8==BDB6@;>:::::9):>////)/77///96-/*/>>2=6=AAA;A=AA<AAAAA>>;>==>>A@@499<6999<99:@@@@?AAAAAA??:==@??<;;:A<@:>BCBB
@ATNG8:00990:01983
GATGGTAGCACGAGTCACTCATATCCAGAAGATCAGGAACTCTAGAAGAATTCAGATTTTTAACACGAGAGTAAACGTAAAAAGAAGGTTTTACAAGACTCACGTTAACAATATTGCAGCAGTACGCACACAATCGAAGCGCAGTAAGGATGGCTAGTGTAACTAAGCAAGAATACCACGAAAGCAAGAAAAAGAAGTACGCTATTAAACTATTAACGTACCTGTCTCTTCCGAAACGAATGAGTACAGAGAGTACGATATGTCTACCATCGAATGAGGTTAGTCT
+
////)//9::;5559555;;////;7//58555955.5.555;4//389)/)////4===+>555:;:::====53349999(9;49.555&577)/////::<=:>954.44924:<<@@<70//:///44.4<<<054=555<=8;7///6999;:<<966--(---(-8(///5::<<=2:88486:::*22,2822288:8(..'./...3...4::.45::::=8=55/;29//(////88;<=B>=<==:888=:626599+227550....(.(.9333
@ATNG8:00996:02002
GATGGTAGGCGACATACATACGCGCCAGAAGATCAGGAACTCTAGAAGAATTCAGATTTTTAACACGAGAGTAAACGTAAAAAGAAGGTTTTACAAGACTCACGTTAACAATATTGCAGCAGTACGCACACAATCGAAGCGCAGTAAGGATGGCTAGTGTAACTAGCAAGAATACCACGAAAGCAAGAAAAAGAAGTACGCTATTAACTATTAACGTACCTGTCTCTTCCGAAACGAATGAGTACGTGTGCGACGTGTCTCCTACCATCGAATGAGGTTAGTCT
+
884405:A?@:;;CCCCGDCB@@AB?BAA=CBABCC=@=@@BBBBA?AA=A?BBBBCCED5B?BDEFCCDCDDD9BBBDDDD1CC=B29996;BB@BBBBCED@@=?@BB@BBB=BA@@@BBBCCCCDEBBB@CGBB?AABAAA??;A=@@A>BCBBBBBB?CDCBAA?AB>BBA:==888*:>>;:::99(9@;A???CBCB@1617<<<,/,/=@@@=CCBCBBB=A=:::.;;;5:BCDCBBBBBBBBABBBAAACBA:=AC?AAA>?:>@DD<@<@CA@@
@ATNG8:00998:01993
GATGGTAGCTCGCTGATGATATCTCCAGAAGATCAGGAACTCTAGAAGAATTCAGATTTTTAACACGAGAGTAAACGTAAAAAGAAGGTTTTACAAGACTCACGTTAACAATATTGCAGCAGTACGCACACAATCGAAGCGCAGTAAGGATGGCTAGTGTAACTAGCAAGAATACCACGAAAGCAAGAAAAAGAAGTACGCTATTAACTATTAACGTACCTGTCTCTTCCGAAACGAATGAGTACACATCGTCGTGTCGTGCTACCATCGAATGAGGTTAGTCT
+
4444.4=::;>B6:6>BCBBBCC>?:<=<8<:9;//)/)///8833-33285;334::;:+;7::?7777;;;;3;;:====+;;7;;??@2<>>8<<<;599??;>9>>5>;>059?BBBBCCB@@@;:;@??@??=@989888?<A<@>@;;:>>A>48049;4332773333,37777.733,37778+3748...33388(/(.7..).275;?D?B;599<<171778-777:7779:<;8?<8///9//388833//66(//:;;</77B>B7===?=
@ATNG8:01001:01978
GATGGTAGCAGACGTGACAGAGCGCCAGAAGATCAGGAACTCTAGAAGAATTCAGATTTTTAACACGAGAGTAAACGTAAAAAGAAGGTTTTACAAGACTCACGTTAACAATATTGCAGCAGTACGCACACAATCGAAGCGCAGTAAGGATGGCTAGTGTAACTAGCAAGAATACCACGAAAGCAGAAAAAGAAGTACGCTATTAACTATTAACGTACCTGTCTCTTCCGAAACGAATGAGTACTGCGTCTCACTCTCGCCTACATCGAATGAGGTTAGTCT
+
55::8<=>>;;?;;<;;;>=BBBAA:54439<8<><0968AA998@<?=;@<>?>>?AAA1<9>A@BAA@@:::2:8;DGDD1CB=C4;;;*9@A?BCBCA@@00-06<@9@@C>@???@AFCDCCCBAA@@<@@@@=@AABBGBB?BADBB@BCCAABAB>BFC@??@AA<@A@490>==5;00/9:::,585776=CCBBC<C;AACB<B<>>BBC@CCBBBBB?@:;;>4=00-0==>AAAAAAAABBCAAA???AA?C@??A@@?=8?>?8@>BBBBB
@ATNG8:01011:02012
GATGGTAGACACGTGTGCTCTCTCGTACTCATTCGTTTCGGAAGAGACAGGTACGTTAATAGTTAATAGCGTACTTCTTTTTCTTGCTTCGTTGTATTCTTGCTAGTTACACTAGCCATCCTTACTGCGCTTCGATTGTGTGCGTACTGCTGCAATATTGTTAACGTGAGTCTTGTAAAACCTTCTTTTTACGTTTACTCTCGTGTTAAAAATCTTGAATTCTTCTAGAGTTCCTGATCTTCTGGTATGACTAGTGTACTACTACCATCGAATGAGGTTAGTCT
+
59>>9;;?C@@AA;>A;@==95:?@;9:@BBB=BBAA<BB?B?@@@@@@C8:8A@@=@?BBAC?B:99CCCCC?><@CCCC3@@:://*.9>9>>><;?A=???BBA=B=>>@@@@<===6;6;>A>888>;>>?@7;;>>===;;;@BB=>=?<?==8=?9>:>BB@@???E<@;;:;1;:?<@@@@@/?A999299=///@;:=89;::+;//,/>7<7;;6;>@>===9=:9:///<5::F=>>>DB@@@===>;;;@@@AA<>>===<>><<5;5;;;==
@ATNG8:01012:02001
GATGGTAGATATATGCACGCTCTACCAGAAGATCAGGAACTCTAGAAGAATTCAGATTTTTAACACGAGAGTAAACGTAAAAAGAAGGTTTTACAAGACTCACGTTAACAATATTGCAGCAGTACGCACACAATCGAAGCGCAGTAAGGATGGCTAGTGTAACTAGCAAGAATACCACGAAAGCAAGAAAAAGAAGTACGCTATTAACTATTAACGTACCTGTCTCTTCCGAAACGAATGAGTACACATCGTCGTGTCGTGCTACCATCGAATGAGGTTAGTCT
+
::::;=9ADCCCCAA<BECBCCCAA9<<>8=A@;:5492/>>00/;8;;8;;00///666'63667<::>?>??8?;@AABB1BC@C>B@B9ACCACCICEBBCB>B>BD@CCC@BBBBCBCCCCCCCBBBCACCBB>??BA@AAC@CBCCC@BBBBDCCB?BBBAAA?BB@BBB?BBBBB<A@@;99999.9A?B;::@@@AC=C=AA@@<@:>=CCB@BBBCCCD9999BD>CCC?ABBCCBBBBBBBBB@@?BA@@::9:@A?BBBDC?BBBB?B?CCDAA
@ATNG8:00966:02032
GATGGTAGGCGACATACATACGCGCCATAAGATCAGGAACTCTAGAAGAATTCAGATTTTTAACACGTGAGTAAACGTAAAAAGAAGGTTTTACAAGACTCACGTTTAACAATATTGCAGCAGTACGCACACAATCGAAGCGCAGTAAGGATGGCTAGTGTAACTAGCAAGAATACCACGAAAGCAAGAAAAAAGAAGTACGCTATTAACTATTAACGTACCTGTCTCTTCCGAAACGAATGAGTACTAAGTAGAGCTCTATACTACCATCGAATGAGGTTAGTCT
+
5:::9C>B@CBBBEGCCBAAEAAAA000A;==@@@A<@8AAAACCC@CC?B>??@@@@@@1@?CCCBBBBBBCB>BBBBFCC2AA?B?BEK=CCC@ECCDBAA:::0;@BB@GCC>AA?>@@A@CDDEDCC;;7;@@@=A@<;;@@@=B=A@@=@DBCBBBDACCBBBB>AA@BBC?A@999,8==99999::%00+0000=9=<<;@:>>AB7;7:>B@A?@JMCBBD@F@AAA<A?@<?C@@ABBFD?B;;;;@@@@@@AAAAAB?ABACE?@@00+09==@=A
@ATNG8:00966:02059
GATGGTAGAGTACAGTGTAGTAGACCAGAAGATCAGGAACTCTAGAAGAATTCAGATTTTTAACACGAGAGTAAACGTAAAAAGAAGGTTTTACAAGACTCACGTTAACAATATTGCAGCAGTACGCACACAATCGAAGCGCAGTAAGGATGGCTAGTGTAACTAGCAAGAATACCACGAAAGCAAGAAAAAGAAGTACGCTATTAACTATTAACGTACCTGTCTCTTCCGAAACGAATGAGTACTATAGACTATCTGAGACTACCATCGAATGAGGTTAGTCT
+
BCDA@BBBAAACCGCFDDDBBCCCC>@@B?CABB??>@@DBBABAB?BB?A?BCBBBCDC3A>ACDBBBCBB@A8?>@ACCC5CB?B=BAA=ACCAGBBBCCC;:6;>@@<@CB?BBCCCBBCEDCBBBCBB@BBBD<@@BBBBBB>@;@998:ACDCCCC?BBBBBB?BB?AAA?BCBBB=A?=988888(8>:>888AA??@<@<@@@@<@<>>BAA>ACCAABD>A?BAA;A@A>ACCCEBBAABDDC???CCBBABBCBBB?BDCBB>AA??<?=@AA::
@ATNG8:00971:02033
GATGGTAGCGCGACGAGCGTAGACCCAGAAGCATCAGGAACTCTAGAAGAATTCAGATTTTTAACACGAGAGTAAACGTAAAAAGAAGGTTTACAAGACTCACGTTAACAATATTGCAGCAGTACGCACACAATCGAAGCGCAGTAAGGATGGCTAGTGTAACTAGCAAGAATACCACGAAGCAAGAAAAAAGAAGTACGCTATTAACTATTAACGTACCTGTCTCTTCCGAAACGAATGAGTACGATGAGAGAGCTCTCTCTACCATCGAATGAGGTTAGTCT
+
:;<=9==?555555;9555555//;3---3--,-7/0+/6:97::<;2336;633377777)7288:::=;<899,9<;;:99$5;49.55)555.599:::;44.4.99298<5>;:;@@@ACCFECCA@@=@@@@>AA@@A@??9;:<00)//888888-333333,33177717777.33:6=:====&5543.----.795=47...26(..///)/443;;;0524:;0833,333>88;?:777;32278555655577253...263352645>577
@ATNG8:00972:02069
GATGGTAGCGCACACATAGATACAGTACTCATTCGTTTCGGAAGAGACAGGTACGTTAATAGTTAATAGCGTACTTCTTTTTCTTGCTTTCGTGGTATTCTTGCTAGTTACACTAGCCATCCTTACTGCGCTTCGATTGTGTGCGTACTGCTGCAATATTGTTAACGTGAGTCCTGTAAAACCTTCTTTTTACGTTTACTCTCGTGTTAAAAATCTGAATTCTTCTAGAGTTCCTGATCTTCTGGGATGTGTGCGCAGTGCCTACCATCGAATGAGGTTAGTCT
+
/07727///;:A@ABBBCCBCCBBAA@AAA@@=@BIG?CC@C@BCCDFCBACDC@@>A=BCCC@B?BCEDCCCDB<@@AAA0@@<@@AA<AACB@BCFAIC?BACC@A?CGHEDCDE@C@@?A?CCCBBBB@=@BA@=BBBBCCCCBAAACBBBB?CCC@CC@C>@@BBCBCCADDDGCC9B=A<;;;;;*;@AAA0;;@;;:CCAB;@=?=,=@@@A?B?BC@DCCCCCC@C@CA@BBB>BA@@9A0000<<@;;:BBCC@BBA>AA?@?;@@@@?A?BCCBA
@ATNG8:00979:02029
GATGGTAGGCGACATACATACGCGCCAGAAGATCAGGAACTCTAGAAGAATTCAGATTTTTAACACGAGAGTAAACGTAAAAAGAAGGTTTTACAAGACTCACGTTAACAATATTGCAGCAGTACGCACACAATCGAAGCGCAGTAAGGATGGCTAGTGTAACTAGCAAGAATACCACGAAAGCAAGAAAAAGAAGTACGCTATTAACTATTAACGTACCTGTCTCTTCCGAAACGAATGAGTACGATGAGATCTCGTGTGCTACCATCGAATGAGGTTAGTCT
+
><<<@BAC@C@@?@;;;@@CBCCCC@CECAC;;;AB5;7;AA@ABB?@?<??::6<<GFF5C?BBCGIHCBBBB=BBBBBBB2BE@C?BBC<BCD@BBBBCCC:98;?AA?AAA>AACBCBBBCCBBBCCBB?BBBB?BBBCBB@A<B?B998:BBBCCCC@BCBB??=?B?@@@:>?999+9==;:9:9:(9>;@AAACC?==:=<AAAA<A<??B@@>@DCBBBB@C?CBB<BAA>ACCCCCCCCABBBBAAAB?AA566:@A<@@AAA;?BAA?A@BCCAA
@ATNG8:00979:02052
GATGGTGATACTCGCTGATACACCCAGAAGATCAGGAACTCTAGAAGAATTCAGATTTTTTAACACGAGAGTAAACGTAAAAAAGAAGGTTTTACAAGACTCACGTTAACAATATTGCAGCAGTACGCACACAATCGAAGCGCAGTAAGGATGGCTAGTGTAACTAGCAAGAATACCCACGAAAGCAAGAAAAAAGAAGTACGCTATTAACTATTAACGTACCTGTCTCTTCCGAAACGAATGAGTACTACTCTCAGAGACACACTACCATCGAATGAGGTTAGTCT
+
/89927:5//99//-8--///<<<5>@>7;:8833-3-339;;9;633.32333::::;;&;8;;:::988755(26///000$00*/4:::.<9;7<;;;@@@AB=@<@@=@@A789??BBBCGICC;;;;A<?@@=:<;000===:A=A;:5:A@ABABDAB?><99177/3333(3;333(3333222222#.627.././9<A<A:>;;95878;BCD@;99?A:93:>99:58<>8>===CBBBBBBBCBB???=777///;;7=;==>>:??A=@<C@???
@ATNG8:00979:02056
GATGGTAGCATCTGCATATTCACCAGAAGATCAGGAACTCTAGAAGAATTCAGATTTTTAACACGAGAGTAAACGTAAAAAGAAGGTTTTACAAGACTCACGTTAACAATATTGCAGCAGTACGCACACAATCGAAGCGCAGTAAGGATGGCTAGTGTAACTAGCAAGAATACCACGAAAGCAAGAAAAAGATTACGCTATTAACTATTAACGTACCTGTCTCTTCCGAAACGATGAGTACGATGAGAGAGCTCTCTCTACCATCGAATGAGGTTAGTCT
+
AA@:=@:<AB@ABBBC;998;;@:CCD@CBBDA@=@??@ABBBB@BC@C??>?BBBBC3B>@@A@@@BBB??7?//.@>>+//*/5999-6583<9??=>=@@<@<AA<???<>>@B==>@@>?>>888>=?>=><>>?@?A@>9>;>>>9>>>>>ABA9==@A>>=<>:>AC7;;>>A7<985/////(///6;;<;<::*/)/:6:5;;@@AA@<>>>@A@@<@=???8>788@A@B>=///::;?@@??;;:@AA;;;<==<;;*//791717<>==
@ATNG8:00989:02068
GATGGTAGTGTGTCTCTGAGAGTAGTACTCATTCGTTTCGGAAGAGACAGGTACGTTAATAGTTAATAGCGTACTTCTTTTTCTTGCTTTCGTGGTATTCTTGCTAGTTACACTAGCCATCCTTACTGCGCTTCGATTGTGTGCGTACTGCTGCAATATTGTTAACGTGAGTCTTGTAAAACCTTCTTTTTACGTTTACTCTCGTGTTAAAAATCTGAATTCTTCTAGAGTTCCTATCTTCTGGATAGCGACGCGATATACTACCATCGAATGAGGTTAGTCT
+
<CB>?D@BCB@B;@966=@@@?@AB@@>B???>AC@A;@@=@@CBBBBBB@BCCECGD@DCDD@B@BBBBB;;9@955959$9?:@?BB<AA@A=AAB?IC>AAAC@A?BCDGHDCB@CCB@B@CCBB:;;B=ABAA?BDCCCCBCBBBBCBAAC?BBB?AA=A5:;;;AACCC?BBAAA7A=A>;;;;;*;@BCC?BBDCFCDBCC5;;;;*;AADC?A?AE?CBAAAAA=A000A>>7=@C@CCCCBAABBBBCBDCCCBBB>AACCB9?@;;6;=ABB;;
@ATNG8:00994:02036
GATGGTAGAGAGAGCTCTCTCATCGTACTCATTCGTTTCGGAAGAGACAGGTACGTTAATAGTTAATAGCGTACTTCTTTTTCTTGCTTTCGTGGTATTCTTGCTAGTTACACTAGCCATCCTTACTGCGCTTCGATTGTGTGCGTACTGCTGCAATATTGTTAACGTGAGTCTTGTAAAACCTTCTTTTTACGTTTACTCTCGTGTTAAAAATCTGAATTCTTCTAGAGTTCCTGATCTTCTGGTGCGCTGACAGTCTCTCTACCATCGAATGTAGGTTAGTCT
+
:;<<8<>>>==>>>@0//<:::=DCA;;<66:;A@BL@CB?B@BABAA@@=@@BAA>A>ABA=<A>AAAABDCA@=;;?=?.?A?BBAA:AB<>7=<=9>>9<983;?<@<8:A=:;6///1616;>>;;:@=?=>>388;<<:7866<;<655@;:866==*/,/66=?@@@@;>>?>>/=8=8=<===.=?AA@9@B>>>A=<==1////(////:6:6??<AA@@>==<>=C???==9<//,/77;=;:;@AAAA@@@@99;56636;2-,,2207,222,,
@ATNG8:01010:02031
GATGGTAGCGCGACGAGCGTAGACCCAGAAGATCAGGAACTCTAGAAGAATTCAGATTTTTAACACGAGAGTAAACGTAAAAGGAAGGTTTTACAAGACTCACGTTAACAATTTTGCAGCAGTACGCACACAATCGAAGCGCAGTAAGGATGGCTAGTGTAACTAGCAAGAATACCACGAAAGCAAGAAAAAGAAGTACGCTATTAACTATTAACGTACCTGTCTCTTCCGAAACGAATGAGTACGATGAGATCTCGTGTGCTACCATCGAATGAGGTTAGTCT
+
@@@@5:AB@B;;6@@A<<ADCA@AC>CCC@DD;<;B?B?BCB::8B?BA=?8;<<97989'98773=;;><778.8;@?@@2@:B:B<BDD;CCIACB;;:AA99457::38<<09:9@BBCCCDAAACDCC?BBBC?@??BAA@B?A?B@@=@CCCCEBB???>BBB?BC=AAB7::@@@;@>>;88888(6;4899<99976165;:99*/+/;AAD@DCBCBBB?B?BDC?AAA????AACBBBAABFAA>>>=>>;;;;AA<AA>>>6<@9949;A@@AA
@ATNG8:01010:02056
GATGGTAGGACGAGCGTCTGAGAGGTACTCATTCGTTTCGGAAGAGACAGGTACGTTTAATAGTTAATAGCGTAACTTCTTTTTCTTTGCTTTCGTGGTATTTCTTGCTAGTTACACTAGCCATCCTTACTGCGCTTCGATTGTGTGCGTACTGCTGCAATATTGTTAACGTGAGTCTTGTAAAACCTTCTTTTTAACGTTTACTCTCGTGTTAAAAATCTGAATTCTTCTAGAGTTCCTGATCTTCTGGTATACACACTCGCTCGCTACCATCGAATGAGGTTAGTCT
+
:99:6=;A<;66>>>=<<<>>>=@<995<<??;@@@<5BA<?<9;9??BA=?A>>99)925:;?294995<;55.5<654444$4::1::;@6;;<<8>555)5:499;:<=9<;?9;;99.5444::B@:9;@@@=@A??;BA@ABBBBBCCBBBCFD@A@A?AB@D?BBCBCBBCC>@;;;;.;>@+00000(0*0@@@8C@@995<955.5999(5545:6;6;A=@A@:;9C>B?BCCBBA=@@D@CCCGCCCCECBBBB@@@BAB?BCCDC?AABC@C@BCBBA
@ATNG8:01013:02031
GATGGTAGCGCACACATAGATACAGTACTCATTCGTTTCGGAAGAGACAGGTACGTTAATAGTTAATAGTCGTACTTCTTTTCTTGCTTTCGTGGTATTCTTGCTAGTTACACTAGCCATCCTTACTGCGCTTCGATTGTGTGCGTACTGCTGCAATATTGTTAACGTGAGTCTTGTAAAACCTTCTTTTACGTTTACTCTCGTGTTAAAATCTGAATTCTTCTAGAGTTCCTGATCTTCTGGTATGACTAGTGTACTACTACCATCGAATGAGGTTAGTCT
+
889:7;==<===CCCCBBBB9:444<44/://)/::;1/5464999;:A@:>;:;B:B?C?@@9A4;94459::::)////&/:389=<4556=:>>@<>C@BBBBBB=ABDEHBCB?ABC@C@BBCCBACA=AAAB=ABCCCCCD@@AA>><=>9000:00*0*99=99:<45.49499*9.5<5999*4449C<BBBABAB???2:::-9@999299=@49:AAB@@<@=;::AAA6;:@;@AAA@AA;;;CCBBCBAAABABCCDC@AA;;7;?ABBBC
@ATNG8:00965:02096
GATGGTAGGACGAGCGTCTGAGAGGTACTCATTCGTTTCGGAAGAGACAGGTACGTTAATAGTTAATAGCGTACTTCTTTTTCTTGCTTTCGTGGTATTCTTGCTAGTTACACTAGCCATCCTTACTGCGCTTCGATTGTGTGCGTACTGCTGCAATATTGTTAACGTGAGTCTTGTATAACCTTCTTTTTACGTTTACTCTCGTGTTAAAAAATCTGAATTCTTCTAGAGTTCCTGATCTTCTGGTGTCGTCTATCATGTACTACCATCGAATGAGGTTAGTCT
+
//::49=A<AAABB;99BCBBBDC?BBBBB;;7;AAA<BC@C@BBBBCCJ@>>>00-0;@A@B?C?CCB@C;;0@800000'//)/777.;:;<8=<<7<@79;BBBD@DBBBBBBB>BBC?B?C<;;BBBB@BBCB@CBAABB@@DBBCBCCCD@AAA?BA@C>ABCCBCC;;50000=:=8>*00///$5;555)5<<;<<5559.55555#5999?<?@CC?A@>;;992929@?ACC=@@DACCCICABAAECDBBBCBB;;7;AA;;7;BBD9;:;ECBB
@ATNG8:00969:02083
GATGGTAGTAGTACACTAGTCATACCAGAAGATCAGGAACTCTAGAAGAATTCAGATTTTTAACACGAGAGTAAACGTAAAAAGAAGGTTTTACAAGACTCACGTTAACAATATTGCAGCAGTACGCACACAATCGAAGCGCAGTAAGGATGGCTAGTGTAACTAGCAAGAATACCACGAAAGCAAGAAAAAAGAAGTACGCTATTAACTATTAACGTACCTGTCTCTTCCGAAACGAATGAGTACATAGATATACGTATAGCTAATCGAATGAGGTTAGTCT
+
7:::<AA>A@DBBCB=>CBBAA@@@?CBA=@@;;;CDMBDCCAAAD@DE?B?AA;;:DEF3D????CBBBB?@?9@9;9>??+==8<5>>>4?AB=@@:;5==5989?CC:CAA::;A@ABBCCB;;=CA@@ADCBB>AABCCBBB?B?A@@=@AAABBBB@BBBCCC?CC?BBC?A@99927;;5/00000%0;7////;@AAA<A;??@@<@<AACBB?CDDAAAB?B@CBC>AAB=??AAAACBBBCBBEB;;;AA@@>>>><??BB=888C<?;>BB?>
@ATNG8:00973:02097
GATGGTAGCACGACACGACGATGTGTACTCATTCGTTTCGGAAGAGACAGGTACGTTAATAGTTAATAGCGTACTTCTTTTTCTTGCTTTCGTTGGTATTCTTGCTAGTTACACTAGCCATCCTTACTGCGCTTCGATTGTGTGCGTACTGCTGCAATATTGTTAACGTGAGTCTTGTAAAACCTTCTTTTTACGTTTACTCTCGTGTTAAAAATCTGAATTCTTCTAGAGTTCCTGATCTTCTGGGTGTATCAGCGAGTATCTACCATGAATGAGGTTAGTCT
+
BBBB?@;A@:56;;>>@A@966;>@@A;<=BC@FDCC>DC@B@@@@?;B@<==;??<?<?A?A9B>BCDC><88;28;;;<+=C@BBBA9@9:39;@8949@<>@A@>?<?BBBB@@?<BCC<A=???;;;;B=AAAA:>=@@?A;;;>>><866<.55<7772828A>??@??A7:6<<<-<+/+/:===,9:9=@2>>@A@>?=;:76@@@,=///>7=6>?;??AAABC=B;??===>:>>@@:>>>A???666:767=;===6;;//,/99:6:6:>>:<
@ATNG8:00974:02075
GATGGTAGTGTGTCTCTGAGAGTAGTACTCATTCGTTTCGGAAGAGACAGGTACGTTAATAGTTAATAGCGTACTTCTTTTTCTTGCTTTCGTGGTATTCTTGCTAGTTACACTAGCCATCCTTACTGCGCTTCGATTGTGTGCGTACTGCTGCAATATTGTTAACGTGAGTCTTGTAAAACCTTCTTTTACGTTTACTCTCGTGTTAAAAATCTGAATTCTTCTAGAGTTCCTGATCTTCTGGAGATACACATGATACTCTACCATCGAATGAGGTTAGTCT
+
DCBB@CBBCCCCCCCCBFCCCCCCCB?@@BAB?BBBD>BB?B?BBBCCCC?CCDAA?AAECCC?C@CECCCAA@D<99999*9?=ABCF?DCBB>BCHACC<A@ACCC@CCCBBBCD@BBB?C@CCCBAAAB?BBDC@CCBBDBBBCBBBCBBBB?BBB?BB?B?BBCCDDBBC@BDDDE9A;@;9999*;BBAB=BBDCCCCCCE@CCDD5CBBBC@C@FD?BAABBBD?B?BBBCCC>A@C@CCCCDDDBBACCCCCCAAAB?BBAAA>@@@C?D@CCAAA
@ATNG8:00975:02073
GATGGTAGGTGCACATGAGTGTATCCAGAAGATCAGGAACTCTAGAAGAATTCAGATTTTTAACACGAGAGTAAACGTAAAAAGAAGGTTTTACAAGACTCACGTTAACAATATTGCAGCAGTACGCACACAATCGAAGCGCAGTAAGGATGGCTAGTGTAACTAGCAAGAATACCACGAAAAGCAAGAAAAAGAAGTATGCTATTAACTATTAACGTACCTGTCTCTTCCGAAACGAATGAGTACATGTAGAGCTCTATACTATCGAATGAGGTTAGTCT
+
AA@@=@@C>@@@CABBCCFECCBBB@CBB?BCCC@?=@@CCCCCCC@CC@B?A@?=====0@=CCDCCBCCDDD>CBBBDDD1CC@C?BBB9BBB?CBBC@??984:<@A>ABB?BBBBCBBBCCCCCBDCC?CBBB?BBBABC??<@?B@@>@CCBBBCB?BBB?A@@@?;@>=8<>8888*99929@@@@2@A=>888AAAAA5858?>A5;8;>ECC@CBAAAB@=A=???9?AB???>BBBBC898BBAA@DDDB@@@>==?==8888>:>;A@?;;
@ATNG8:00976:02093
GATGGTAGTGTGTCTCTGAGAGTAGTACTCATTCGTTTCGGAAGAGACAGGTACGTTAATAGTTAATAGCGTACTTCTTTTTCTTGCTTTCGTGGTATTCTTGCTAGTTACACTAGCCATCCTTACTGCGCTTCGATTGTGTGCGTACTGCTGCAATATTGTTAACGTGAGTCTTGTAAAACCTTCTTTTACGTTTACTCTCGTGTTAAAAATCTGAATTCTTCTAGAGTTCCTGATCTTCTGGATAGCGACGCGATATACTACCATCGAATGAGGTTAGTCT
+
DCAB>A?GDCCBCCAAABBA@ACBCBBCBBBDADBBB=CC?B?BBBBBBB?CDDAA>AADDDD?D?CEECCCC@@;99999*9?>@BCC>CCBB>ABB=@C>AAACBC@CCCBBBCC@CCC?C?CCCCBBBD@CBBC@CCCCCAAACBDBCAABB@DCC?BA?A?CCBCCCBA@=@>>>>4=;?9::99*;C@AA=A@CCCCCCCD@CCCC5CBBCC@C@BD@CCBCCCC?C?BABCCC@CBB?BDBCBBBCCDEBBBCCCBAB?CCBBB?@@9979=A@999
@ATNG8:00979:02117
GATGGTAGGCGACGAGTACATACGCGCCAGAAGATCAGGAACTCTAGAAGAATTCAGATTTTTAACACGAGAGTAAACGTAAAAAGAAGGTTTTACAAGACTCACGTTAACAATATTGCAGCAGTACGCACACAATCGAAGCGCAGTAAGGATGGCTAGTGTAACTAGCAAGAATACCACGAAAGCAAGAAAAATAAGTACGCTATTAACTATTAACGTACCTGTCTCTTCCGAAACGAATGAGTACGAGAGTCAGAGCAGAGATACCATCGAATGAGGTTAGTCT
+
A@>@>@<;7988.------7<B@?@@@;?;>:<<@A?>2:29>>:@>>::<7;788944999'99=ABCCCCCCCC?CCCBBBB5BD=@49996;CD@CBBBDDCCC?B?BB@CBC:>>BBCCCBABCDDDDCC?CCBB?BCCBCCBB?C@C?@>@BBBCBBC@CCCCCD@AA>ABC<>>?@>8@?<8<@@@@2@C@C???BBA@B<:7;???5:5:=BAB>B@@@ABB?B@AAA>ACC@AAABBBBAAA@A@ACBBBBBBBBABBC@AA:::3:A:;6;=B?:::
@ATNG8:00981:02077
GATGGTAGTACATGATAGACGACACCAGAAGATCAGGAACTCTAGAAGAATTCAGATTTTTAACACGAGAGTAAACGTAAAAAGAAGGTTTTACAAGACTCACGTTAACAATATTGCAGCAGTACGCACACAATCGAAGCGCAGTAAGGATGGCTAGTGTAACTAGCAAGAATACCACGAAAGCAAGAAAAAGAAGTACGCTATTAACTATTAACGTACCTGTCTCTTCCGAAACGAATGAGTACTGCGTCTCACTCTCGCCTACCATCGAATGAGGTTAGTCT
+
AABB<BACCBBBCB@B?@@CBCCDD?BBDIBB@?@?7;7:AA;??@<??9@9=??99:;;*:<BCCCDDDFBBC=BCDCDCC5A@>A?CCC<CGHACBAACCC@A>@ABA>C@@<??BBCCBBBCBDCCCCC@CBAA>@?BDBBBC?B>@:96;CCCCCCB@CCCBBA>AC@DBB>@@@@?8=99399999(9A;@9:9BBCCB;>;>@AA:>:>ACCC@CBBBB@@;@<@@@<ABC?AAABBCBBBCBBBBDBBBCD@BB?CBB>BCCCC@BC9989@DBBBB
@ATNG8:00984:02112
GATGGTAGGAGACACGTCGCACACGTACTCATTCGTTTTCGGAAGAGACAGGTAGCGTTAATAGTTAATAGCGTACTTCTTTTTCTTGCTTTTCGTGGTATTCTTGCTAGTTACACTAGCCATCCTTACTGCTGCTTCGATGTTGTGCGTACTGCTGCAATATTGTTAACGTGAGTCTTGTAAAACCTTTCTTTTTACGTTTACTCTTCGTGTTTAAAAATCTTGGAATTCTACTAGAGTTCCTTGATCTTTCGGTGTCTGATCTGTATCACTACCATCGAATGAGGTTAGTCT
+
AA=>9;;;;:69AD666:=;4;59=99<665<.99999&5;7;096;999969/--2205(*,,5,2(,,//889;=6:::::)::4888==1:9::*//63895;<=<BB>A745:=56028A;A79<=....76277....).789555=99853..)---2--(-(..26622285:8888+7288087;;;)33778*/.599///278:3::99(522+..2262----622-...3.32575688-33.33382-,******52.2255+225773885505266688
@ATNG8:00985:02074
GATGGTAGAGAGACTGTAGCGCACCCAGAAGATCAGGAACTCTAGAAGAATTCAGATTTTTAACACGAGAGTAAACGTAAAAAGAAGGTTTTACAAGACTCTCGTTAACAATATTGCAGCAGTACGCACACAATCGAAGCGCAGTAAGGATGGCTAGTGTAACTAGCAAGAATACCACGAAAGCAAGAAAAAGAAGTACGCTATTAACTATTAACGTACCTGTCTCTTCCGAAACGAATGAGTACGTGTGCGACGTGTCTCCTACCATCGAATGAGGTTAGTCT
+
88//)/9:;@CDA<<>>>;;>@:;;/9AA>C;;;@?8>8<??585B9@?=?;=?877@?@.@=B@:888=<;;=(3344444$55.57===2>;;7<=BBEDBBB@C@CC?BBB=??BBBCCDCCCBBBCCC@CCBB?BAA@BB997;@B@A?@CDEDADA?CCCBBB?BB@BFC?AA?>>5<<<8==>??1;A=B===@A>>=<A<A???<@<?>BBB?BCBBBBB@C?AA@9@994999ACCCBBB@AABCDD???>??;?@A=@=>>A=>>>A<A=ABAAA
@ATNG8:00995:02071
GATGGTAGTGCGTGAGAGAGAGACCCAGAAGATCAGGAACTCTAGAAGAATTCAGATTTTTAACACGAGAGTAAACGTAAAAAGAAGGTTTTACAAGACTCACGTTAACAATATTGCAGCAGTACGCACACAATCGAAGCGCAGTAAGGATGGCTAGTGTAACTAGCAAGAATACCACGAAAGCAAGAAAAAGAAGTACGCTATTAACTATTAACGTACCTGTCTCTTCCGAAACGAATGAGTACGAGAGAGCACACGTGTCTACCATCGAATGAGGTTAGTCT
+
??9:=@;>ABCCBBBEDFIDCB;;;09B=9=BB@@;7;7;>:485=9=<:C>>>774>??+=7:@:BBBBBBBC=@@@?>>>,9;498@@@9@BB?AAABBBA;;7;@AA>ABB?AABBDCBBCCDDCCCBB@CBBB<@@A@BBBB@C@CAA>@CBCBCCC?CBABBB?@A>BCC599999,9>>;::9:9(9@:A;;;@BCBB8;7;==>5;6;ABBB@BCAAACB@C@BBA<A@@=???@BBB>>>BBAAABBBBBCCBB?==:=:;:=:>==<8<7<B;::
@ATNG8:00999:02091
GATGGTAGATATATGCACGCTCTACCAGAAGATCAGGAACTCTAGAAGAATTCAGATTTTTAACACGAGAGTAAACGTAAAAAGAAGGTTTTTACAAGACTCACGTTAACAATATTGCAGCAGTACGCACACAATCGAAGCGCAGTAAGGATGGCTAGTGTAACTAGCAAGAATACCACCGAAAGCAAGAAAAAAGAAGTACGCTATTAACTATTAACGTACCTGTCTCTTCCGAAACGAATGAGTACTACTCTCAGAGACACACTACCATCGAATGAGGTTTAGTCT
+
@;969>>?E@BBBBCDC;69BBBCC?CBC@CDB::;;@7=A@@??B@CC?C?A><99877$34>A=BBBAAACC<AAC@DDD1@A8:69BBB5CBC@BCCCAB@@@,0+00*/993::AAABABDCCCDDDBB>BCA@>BBA@AA997;?BCC@DBCCCB@@>?BBB@A=??;?AA<??;999,7==>CCDCCC)BB?B888AAA;;7;:=?>?3808=A;;8;ABA@CC>A=A@@<ABB?CCBBBBCBBBBBBCCCAAACBB>A???<@A@;:5;B;;599.9@@@@
@ATNG8:00999:02097
GATGGTAGCTCTGCTCTGACTCTCGTACTCATTCGTTTCGGAAGAGACAGGTACGTTAATAGTTAATAGCGTACTTCTTTTTCTTGCTTTCGTGGTATTCTTGCTAGTTACACTAGCCATCCTTACTGCGCTTCGATTGTGTGCGTACTGCTGCAATATTGTTAACGTGAGTCTTGTAAAACCTTCTTTTTACGTTTACTCTCGTGTTAAAAATCTGAATTCTTCTAGAGTTCCTGATCTTCTGGGTGCGCTACAGTCTCTCTACCATCGAATGAGGTTAGTCT
+
B??@8?<<A@=6;5<@<;96969BBBBBBBBB?BBCC>CC@C@BBDCCCD@EEAAB@D@C@@@?CGDJDCCDEED@@@AAA,?@=A@AA=@;;9299@;@@=AAABBEACCBBBBBB=A@B@B?BBAAAABCACCDC@DBCCC;;;@@@ACCCBB>@;;6:@@D@CCBCA@ABB?BBBCD;E?B?BCGEE5CCBBB;BAAABAA;;;=@@@@,@AAAA=A?CCACCDBA@@?A8;;ABBB?B@BA8CC<;;CBBBCDFCDCCCCC=B@;;;@<;;A?A?BBBBC
@ATNG8:01003:02087
GATGGTAGTACATGATAGACGACACCAGAAGATCAGGAACTCTAGAAGAATTCAGATTTTTAACACGAGAGTAAACGTAAAAAGAAGGTTTACAAGACTCACGTTAACAATATTGCAGCAGTACGCACACAATCGAAGCGCAGTAAGGATGGCTAGTGTAACTAGCAAGAATACCACGAAAGCAAGAAAAAGAAGTACGCTATTAACTATTAACGTACCTGTCTCTTCCGAAACGAATGAGTACTGCGTCTCACTCTCGCCTACCATCGAATGAGGTTAGTCT
+
BAA<:>:@AA>A>;:=A<ACCA@;:.5:@;@A@555.4.4<<=;;;744-7:785<<==>+926B@BBBDCCBC>CBBBDDD5CB>C5;;09<<7<<;;=ABBB@A@CB?BBB>AACBCAACBCCCDDCCC@CCBB?CACBCCAA<@?B997:BABBCCB@BBACDB?AB>BAC?AA898*:>=;::::9(8?<A>??CDFDC>?;?@@A<A<@@CBB>BDBBBBB@C?BBC=CCF@BBBBCCCBBBBCCBCBBBCCBBB?CCD?BBCCC?CC?@??@BBBBB
@ATNG8:01009:02092
GATGGTAGCGCACACATAGATACAGTACTCATTCGTTTCGGAAGAGTCAGGTACGTTAATAGTTAATAGCGTACTTCTTTTTCTTGCTTTCGTGGTATTCTTGCTAGTTACACTAGCCATCCTTACTGCGCTTCGATTGTGTGCGTACTGCTGCAATATTGTTAACGTGAGTCTTGTAAAACCTTCTTTTACGTTTACTCTCGTGTTAAAAATCTGAATTCTTCTAGAGTTCCTGATCTTCTGGGATGTGTGCGCAGTGCCTACCATCGAATGAGGTTAGTCT
+
@AA=>B969CEFCCCABBBBDCCC@AABBBAA?ABAB=CB?C@ABBCCCD?BBCCC@C@CBAA<A<@@CECCCDF@BBBBB5BC@BBCE=BBBB?BCC>@B9;:@CCC@BBBCCDCC@CCC@C@BCDDAB??>?ADD@BCCCC@@@CDDDEBCCCACAA>AA<@<@AAAABBBA?A@>??5?;?;::::*;BBBC=BCCBBBCCCC>BBBB0BBBBC?C@CD?BBCDDBB?BADDCCBC?C@??8?000AA@BCDCEBBCACCC@CCCCE@DD@@>@?BB?@@
@ATNG8:01009:02095
GATGGTAGACATATCGTACTCTTGTACTCATTCGTTTCGGAAGAGACAGGTACGTTAATAGTTAATAGCGTACTTCTTTTTCTTGCTTTCGTGGTATTCTTGCTAGTTACACTAGCCATCCTTACTGCGCTTCGATTGTGTGCGTACTGCTGCAATATTGTTAACGTGAGTCTTGTAAAACCTTCTTTTTACGTTTACTCTCGTGTTAAAAATCTGAATTCTTCTAGAGTTCCTGATCTTCTGGTAGAGCGTGCATATATCTACCATCGAATGAGGTTAGTCT
+
69??;=BBCDDCCCCCCCCCCB?@@BBBBBB>BBBC=BB@B@DCCCD;;9;BAAA=@=@@@A=A=AABBCBBB@?????@2?=;>878)5>?@498?:@A?ABBBA?=A=>=>@@@<AAA<A<A??888==<@AAB<AA@@@@>>>>>@@?===<======:>=AABAAAAAA<>>@@@5@<?:>?DDD/??AAA9AA@@@>>=;;7;AAA.?===A;A;@>;@AAAAAA;>:>??A><:<@@<AAAAB@>>>??>>>@@@AAA=@:::A=@@??;>;>?>?>
@ATNG8:01010:02118
GATGGTAGCACACGAGATCTCATCGTACTCATTCGTTTCGGAAGAGACAGGTACGTTAATAGTTAATAGCGTACTTCTTTTTCTTCTTTCGTGGTATTCTTGCTAGTTACACTAGCCATCCTTACTGCGCTTCGATTGTGTGCGTACTGCTGCAATATTGTTAACGTGAGTCTTGTAAAACCTTCTTTTAACGTTTACTCTCGTGTTAAAAAATCTGAATTCTTCTAGAGTTCCTGATCTTCTGGGCAGACTCTCACACGCCTACCATCGAATGAGGTTAGTCT
+
A@=@;A0//;=@?@CCCCBCCCCBCCBBBDDC@CAAB=BCAD@BBBCCCC?BBCCB?B@BBBB?B?BBDBB@@AB?BBBBB1@@>@BB;B@AA<ACA<AA686>?==:>>>B@@>A=A@@:@;?A?<=<<=:<?==8=;<<@>>>?@?@?===?;AAA;@><<;>@>>>DF@@<>>=AA5@<@:;=AA2927575.5...8;;AAA8===;6%7::;;3939=5:@A?AAA<@<@==>@@7=;;;7<BAAAAAAAA??<<<;???:?>>>?98::<8<:>A;;;
@ATNG8:01012:02074
GATGGTAGGCGACATACATACGCGCCAGAAGATCAGGAACTCTAAGAAGAATTCAGATTTTTAACACGAGAGTAAACGTAAAAAGAAGGTTTTACAAGACTCACGTTAACAATATTGCAGCAGTACGCACACAATCGAAGCGCAGTAAGGATGGCTAGTGTAACTAGCAAGAATACCACGAAAGCAAGAAAAAGAAGTACGCTATTAACTATTAACGTACCTGTCTCTTCCGAAACGAATGAGTACTATGTAGAGCTCTATACTATCGAATGAGGTTAGTCT
+
595>9==B???;@;99:9?=;;;?>9=<<7655:99.4./97//)/616839-33445;==*=5666<<<;;;<<6<===@@@+6:492999&5;?9AA;;;<<<D@C?9938@@39:@9;;>?@@BBABB@@;@;9:9>>@995@@=A;A;;29?@@BBBC@DDD???;@?>9978:333;/933/3==BB1BB@BBA@?9;9:4;:???C=E<==BCC?;;;BA@A7:69:B;@;;69;=<??A>?999@@@>AB?>99<775555579:891818<>??
@ATNG8:00965:02131
GATGGTAGACATATCGTACTCTCTGTACTCATCGTTTCGGAAGAGACAGGTACGTTAATAGTTAATAGCGTACTTTCTTTTTCTTGCTTTCGTTGGTATTCTTGCTAGTTACACTAGCCATCCTTACTGCGCTTCGATTGTGTGCCGTACTGCTGCAATATTGTTAACGTGAGTCTTTGTAAAACCTTCTTTTACGTTTACTCTCGTGTTTAAAAATCTTGAATTCTCTAGAGTTCCTTGATCTTCTGGCGCTCTGTCACGTCTGCTACCATCGATGAGTTG
+
7799+//:;;<B=@A>=?>@<?;655<4/////77:3/5048555<=<;9<;=@>29,3777186888;;;3333(32222$2806222)27;6</338337/575577.522298<<55557;697-,,,,,09;882998889325.3885/..722230..(.052335.....'.3355+64:45333)33277'--2---33365.3888(---).5055>>>@>><<;6;3:3::6661---4---8888=>><<=>:::D?>566-----,39(-
@ATNG8:00967:02134
GATGGTAGAGTACAGTGTAGTAGACCAGAAGATCAGGAACTCTAGAAGAATTCAGATTTTTAACACGAGAGTAAACTTAAAAAGAAGGTTTTACAAGACTCACGTTAACAATATTGCAGCAGTACGCACACAATCGAAGCGCAGTAAGGATGGCTAGTGTAACTAGCAAGAATACCACGAAGCAAGAAAAAGAAGTACGCTATTAACTATTAACGTACCTGTCTCTTCCGAAACGAATGAGTACTACTCTCAGAGACCACACTACCATCGAATGAGGTTAGTCT
+
88:=056BBBB@@@@BAAA;;;;>B<CCFABCBB;;6;=A??CA?@9:0+0:000=====+:17;<::<<<@<>5=?6;===,;<6;7=CF5=9A=?=88:AA8:19655,5=A088<<>???>>;;896794565D=???;;;??;?;>>>8>8869;<9688@>=>:==8==>498//(./5278888)55.7?>>@@=;;7:<==>B<A<A>;7818<>=>@@:=:>AA:@;;7:A<99:7779999<;<5252,27555..*.97774222:.5.5>>>A
@ATNG8:00968:02122
GATGGTAGGTGCCATGAGTGTATCCAGAAGATCAGGAACTCTAGAAGAATTCAGATTTTTAACACGAGAGTAAACGTAAAAAGAAGGTTTTACAAGACTCACGTTAACAATATTGCAGCAGTACGCACACAATCGAAGCGCAGTAAGGATGGCTAGTGTAACTAGCAAGAATACCACGAAAGCAAGAAAAAGAAGTACGCTATTAACTATTAACGTACCTGTCTCTTCCGAAACGAATGAGTACTATGTAGAGCTCTATACTAATCGAATGAGGTTAGTCT
+
BC@?=@<A?@@@@CBBBFABAFCB@C@@>@CBB?@=@=@?CBBBB?BB?BACA??====,=;@@AABB???BA;==99999(:>9:7===2=;=8>;:;@@>>?<A=BD=@@@8::<=???A@@@A=;;:A<??AD;>>>??>::7:<A>?<?888=??B=BBBB::58818>>8<<///)///)/:>>@,661;:::6=///6<6:>8919797///38898=::06/5::.5//(/--8-..;;77;<A799<999>AAAB=@===<;;;@;@9===>>
@ATNG8:00978:02138
GATGGTAGTGTGTCTCTGAGAGTAGTACTCATTCGTTTCGGAAGAGACAGGTACGTTTAATAGTTAATAGCGTAACTTCTTTTTCTTTGCTTTCGTGGTATTCTTGCTAGTTACACTAGCCATCCTTACTGCGCTTCGATTGTGTGCGTACTGCTGCAATATTGTTAACGTGAGTCTTGTAAAAACCTTCTTTTTACGTTTACTCTCGTGTTAAAAATCTGAATTCTTCTAGAGTTCCTGATCTTCTGGACGACGCGCACTGACACTACCATCGAATGAGGTTAGTCT
+
55<<8<>CELCBC@6666<<<9;:<5449;4405;;=4;?;?<:;9@@CB?BBA<;;,;59@AB=B@CCBBB;<49A<@@<;;(555)445>3;@A@=@@A=@C?A;;;CD@CCCCCBBBABBB?B?BAAAAB;;7;ABB?BAABBA;;;@@@CCCCC@@A@@CFAD?ABBBBBCCB>A;;;;;*;>C<;;;;;*;@AAB:@@A@@AAA?@=A@A@0=@@BA?AAED@AA@;;;C@C@CBCC@@>A@C@DCBCCECABADCCCCCLFBB?BJDCB?BB;;9;7;<CBB
@ATNG8:00982:02149
GATGGTAGTGTGTCTCTGAGAGTAGTACTCATTCGTTTCGGAAGAGACAGGTACGTTAATAGTTAATAGCGTACTTCTTTTTCTTGCTTTCGTGGTATTCTTGCTATTTACACTAGCCATCCTTACTGCGCTTCGATTGTGTGCGTACTGCTGCAATATTGTTAACGTGAGTCTTGTAAAACCTTCTTTTTACGTTTACTCTCGTGTTAAAAATCTGAATTCTTCTAGAGTTCCTGATCTTCTGGAGATACACATGATACTCTACCATCGAATGAGGTTAGTCT
+
8:54.4;::<;;;=<<:;;99;CC@??BB@@?=AA?A=@@>@?BBBBBBB>BBBBC@C@CC@@>A@AAAB>>>00*/9999*:<49?BB=BD@@>BA@<AC@CAA@BC9:;AABBBC?@AA=@<@@::9D@@<AA@@:BABCBBAA@BAA@@@A@;@@@@AB>B@BBBCBBAAB=?;;;;.;>A=;;;;;*;@ABC>CCC:99CE@A=@@A@0@B@@@=@=@B9:;AA@?@;@<@@@AAA=AAB=AA;::=>>>@@@999AC::9=??=>>9>AACBC@CCCCC
@ATNG8:00984:02157
GATGGTAGATACTCGCTGATACACAGAAGATCAGGAACTCTAGAAGAATTCAGATTTTTAACACGAGAGTAAACGTAAAAAGAAGGTTTTACAAGACTCACGTTAACAATATTGCAGCAGTACGCACACAATCGAAGCGCAGTAAGGATGCTAGTGTAACTAGCAAGAATACCACGAAAGCAAGAAAAAGAAGTACGCTATTAACTATTAACGTACCTGTCTCTTCCGAAACGAATGAGTACACATGTCGTGTCGTGCTACCATCGAATGATGGTTAGTCT
+
:;==<@@=BB><66599<555=444:@=@BA;;;?A=@AC9:8B>B@=@=0000/;;<,=:=@BBBBBBCCC=?>A?@??+>@:?2:::*:@DBDBAADBCBC@C@CD?BBC?CCBABBBBCCCCCCBBB?CBBB?BBBBBAAA<?;000@@@@@CCCABBBECC@BB?BBB>@@@@@9@??:?BBBB3BB?B887AAA@?:>=ABAD;@:??CBB?AA@@@CC>A?ABD>CDD?BBBCA@@>??@999@><9>=AAAA55.2566946:/006;5977>>
@ATNG8:00984:02163
GATGGTAGACATATCGTACTCTCTGTACTCATTCGTTTCGGAAGAGACAGGTACGTTAATAGTTAATAGCGTACTTCTTTTTCTTGCTTTCGTTGGTATTTCTTGCTAGTTACACTAGCCATCCTTACTGCGCTTCGATTGTGTGCGTACTGCTGCAATATTGTTAACGTGAGTCTTGTAAAACCTTCTTTTTACGTTTACTCTCGTGTTAAAAATCTGAATTCTTCTAGAGTTCCTGATCTTCTGGGCTGCGCTATATGCGCTACCATCGAATGAGGTTAGTCT
+
@@@>8<<<BBDBBBCBBDCCBBBBBBBBCA@@=@A@B;;;598<;;::?@8<=B@A>@:=>??6??BB@@@@@/0(/6666)684>AAA:?BB?A8=:::+:=:///8//(/888<@>><>@E:=:=>>>>>>?<>>A@<@AA@@@@@@@@A>;;;E=;;;>>>;>=;<;B@@@AA;??@BB6@:>8<;<<<.<?@@?7?@@@?A@>@A<AA@A/@@@?A=A=A>;;;;AA@@;@<@>@@:866==>18///===>>>@???@A>><>@@??7;;??>D=A??AA
@ATNG8:00993:02123
GATGGTAGCGAGCGAGTGTGTATACCAGAAGATCAGGAACTCTAGAAGAATTCAGATTTTTAACACGAGAGTAAACGTAAAAAGAAGGTTTTACAAGACTCACGTTAACAATATTGCAGCAGTACGCACACAATCGAAGCGCAGTAAGGATGGCTAGTGTAACTAGCAAGAATACCACGAAAGCAAGAAAAAGAAGTACGCTATTAACTATTAACGTACCTGTCTCTTCCGAAACGAATGAGTACGTGTGCGACGTGTCTCCTACCATCGAATGAGGTTAGTCT
+
5:=:8<==BDCCC@A@CEDBBBBBB?==D@BA@=5904388:9::??AA=A>@B@@@@@@0B<AABBGGCBBBE=BBCCDDD3CC@C@CCC<CCC@CBBACDEBB>B?AA>AAA>ABBBCCDCBBBCBBBCC@CCBB>A@@@BDCC@CGEAA?ACBBBCCB@CCBCCB@BB>AAB?A?988*9?@;9999:(8?9A999??CBB?B?B??B<@<??CCCBBBBBBBA=A>@@@9ABB<@@?BBCCBBB9:9?C???BBBBB@BBB>AACCK@>>==:=8=BCCB
@ATNG8:00998:02131
GATGGTAGTATATCGCGTCGCTATCCAGAAGATCAGGAACTCTAGAAGAATTCAGATTTTTAACACGAGAGTAAACGTAAAAAGAAGGTTTTACAAGACTCACGTTAACAATATTGCAGCAGTACGCACACAATCGAAGCGCAGTAAGGATGGCTAGTGTAACTAGCAAGAATACCACGAAAGCAAGAAAAAGAAGTACGCTATTAACTATTAACGTACCTGTCTCTTCCGAAACGAATGAGTACTATAGACTATCTGAGACTACCATCGAATGAGGTTAGTCT
+
BCBA9A>CCECDCCCCCCCDFDBBDACBB>BBB;;;@C@CEDCBBEACD>A=;:;@?CCF3C?CCBBBBCC???9>?@BDEE5BC@D?AAA9AFGIGBBBCBCBB@C?CC@CCD<?@BBBCBBECCCCCCCC?BBBB@BAAA@@@B>B?C@A?ABDDCCCC=BBCAA@?BB>BBB;??999,9=<;:8888(8@;@===A@@??<><>CCB;><>?BA@>ACAAABB?B?CCD<BBB?BBBBBBBAAACCDAA@@BAAAAACGBB?BACCD@BB??=?=BCBAA
@ATNG8:01002:02162
GATGGTAGCTCGCTGATGATATCTCCAGAAGATCAGGAACTCTAGAAGAATTCAGATTTTTAACACGAGAGTAAACGTAAAAAGAAGGTTTTACAAGACTCTCGTTAACAATATTGCAGCAGTACGCACACAATCGAAGCGCAGTAAGGATGGCTAGTGTAACTATCAAGAATACCACGAAAGCAAGAAAAAGAAGTACGCTATTAACTATTAACGTACCTGTCTCTTCCGAAACGAATGAGTACGAGAGAGCACACGTGTCTACCATCGAATGAGGTTAGTCT
+
5:B=:==BB=>><<<>BBBBAAAB@<@BC@BEEAA@?B?@@@???A?AA=A?99997DFD1B?B??@CBAAA@@<99<MIEE5@A?@?CDE<DDCBECBBCDCCC@C@;;9;AA>AAAAB@AACCDCCAA@C@CBBB>@@BBBBBB?C@CBB?BDCCCCBB?AA@@@@>@@:??@9=>::9,9<<889999(7>9889:9;=@B=B=;;;><@<A?BBB>BCBCCBB?B?BBE>???=:99@@@AB@@AA:::?BBBBBBB@@==:><;;H=@@<<7;<ABB;;
@ATNG8:01006:02159
GATGGTAGAGTATCATGTGTATCTCCAGAAGATCAGGAACTCTAGAAGAATTCAGATTTTTAACACGAGAGTTAAACGTAGAAAGAAGGTTTTACAAGACTCACGTTAACAATATTGCAGCAGTACGCACACAATCGAAGCGCAGTAAGGATGGCTAGTGTAACTAGCAAGAATACCACGAAAGCAAGAAAAAAGAAGTTACGCTAATTAACTATTAACGTACCTGTCTCTTCCGAAACGAATGAGTACGTGTGACGTACGTGAGCTACCATCGAATGAGGTTAGTCT
+
:;??<@>DCA<<666555555444<744/)//////396:;;<<<<955457;;666@@@+>9>B?A@@>>>4>@6@>>;<=E>??:@;?>?1<;;6;://///::5<8;;5;<:76;;?@:99;A:;9@9;:?BBBB?BBBBCCBB?B?A@@;@<>=?=>>8:::;::6:=6<88,33777.722+25::::%77(..(..29--(-(-(-22338387@<>=@@;995<8<7<AB<B@B295>@?=C@:9:>ADCDDBBBB;::BAA>BBA@??BBBC?B?AAAAA
@ATNG8:01007:02166
GATGGTAGCGCATATCAGCGCAGCCCAGAAGATCAGGAACTCTAGAAGAATTCAGATTTTTAACACGAGAGTAAACGTAAAAAGAAGGTTTTACAAGACTCACGTTAACAATATTGCAGCAGTACGCACACAATCGAAGCGCAGTAAGGATGGCTAGTGTAACTAGCAAGAATACCACGAAAGCAAGAAAAAAGAAGTACGCTATTAACTATTAACGTACCTGTCTCTTCCGAAACGAATGAGTACCTCTCAGACGCTCGTCCTACCATCGAATGAGGTTAGTCT
+
ABBC<@::;;5=>=>CBBCCCAAAB8A?A<?9//;>*0)////94434=7<6:8:9:;;;*;9>?@BCCCAA@D6==:9999'5:7=:@AA2A>>>A;@@BBCBC@C?AB?@???:::AAAAACA;:;AABB>;;;;69@ACBBCB>B?B;;7;@BABACG@AAA@@?>BB@AAA?A@===+9988000000%0;4///69;<;A;A;<<;;37;<<BBB?BBB;;9D@B;9:B;B;:498?>?<B?AAABCBAABBA@AAB?@AA6:;::;7::881637?BBB
@ATNG8:01008:02152
GATGGTAGATATATGCACGCTCTACCAGAAGATCAGGAACTCTAGAAGAATTCAGATTTTTAACACGAGAGTAAACGTAAAAAGAAGGTTTTACAAGACTCACGTTAACAATATTGCAGCAGTACGCACACAATCGAAGCGCAGTAAGGATGCTAGTGTAACTAGCAAGAATACCACGAAAAGCAAGAAAAAAGAAGTACGCTATTAACTATTAACGTACCTGTCTCTTCCGAAACGAATGAGTACTGTATCTATGTGTGCGCTACCATCGAATGAGGTTAGTCT
+
<556:;;:B;5;@:69:55554999.55<8<A@@@?>@;;>;585:6<:*/,///;;;;;+7//4=A@AABBBC;?==><<<,00*/)///&/;>9<<;;<=<<=;@:==;>BB?BC;:;BBCAABBBBCCC?C;;<7;;;;AB@A=A<A00/?????AC?BBB999?<<8777/788777&7<<8888787$7<886899;>>>=A;>>BF=@<;;@BB?BBCBDCB<@<@??9?8859>>?@AA???AAA@???@@A@@:96::979522,2<;<9=6:;<<5
@ATNG8:01012:02139
GATGGTAGTAGTACACTAGTCATACCAGAAGATCAGTAACTCTAGAAGAATTCAGATTTTTTAACACGAGAGTAAACGTAAAAAGAAGGTTTTACAAGACTCACGTTAACAATATTGCAGCAGTACGCACACAATCGAAGCGCAGTAAGGATGGCTAGTGTAACTAGCAAGAATACCACGAAAGCAAGAAAAAGAAGTACGCTATTAACTATTAACGTACCTGTCTCTTCCGAAACGAATGAGTACATAGATATACGTATAGCTACCATCGAATGAGGTTAGTCT
+
;;<=8:::@<=<=>>996=;;:;:;5;=@>:599B99916A<@?AA89929.9?@999999#5.5<<>>>>=<<<8@?@ABBB1AE>C5;;;&9??7>?;@>><4:279>><AAB4987399>C@@@BCCB;;6;@;;6:A:::::?8A>>:9.9;9:>??C=AAB>>>>?<;<<>8?>>>=*8878<<>>:+:B>B8;;;7525.7.566:17179>==;>9555:@>A=@@@9@@@=@@A@A999@@BB>>;000:588878;;48:;9><@@@@<=7;@B>>
@ATNG8:00964:02219
GATGGTAGTGTCATATGGAGAGTGTGTACTCATTCGTTTCGGAAGAGACAGGTACGTTAATAGTTAATAGCGTACTTCTTTTTCTTGCTTTCGTGGTATTCTTGCTAGTTACACTAGCCATCCTTACTGCGCTTCGATTGTGTGCGTACTGCTGCAATATTGTTAACGTGAGTCTTGTAAAACCTTCTTTTTACGTTTACTCTCGTGTTAAAAATCTGAATTCTTCTAGAGTTCCTGATCTTCTGGGATGTGTGCGCTGTGCCTACCATCGAATGAGGTTAGTCT
+
A@;;79<BBBCCDBBBC@BBBBBCCDBCBBCBB?BBBB=BB=A?@ABECCC?BCBBB@D?CBBB899;BCB@A@BB@BBCCC5CC>@ABB<ACBC?BCB=@@8;;ACCD@CCCCCCCCADCC@B@BAABBBBC@CCCC@CBBBBCBCCCCDDCCCB@BAA>AG@D=@@CCCCCCC@BA@@@8?;?;::9:9*:?AAB;;:CCCCFBBB@CJJJ5CBBBC=A?BEADCCCCAA>A@DDCBCE=A999499:9BECBBBBCCCCAFDD?CCCBC@CCCC?CACCAAA
@ATNG8:00965:02201
GATGGTAGCGAGCGAGTGTGTATACCAGAAGATCAGGAACTCTAGAAGAATTCAGATTTTTAACACGAGAGTAAACGTAAAAAGAAGGTTTTACAAGACCTCACGTTAACAATATTGCAGCAGTACGCACACAATCGAAGCGCAGTAAGGATGGCTAGTGTAACTAGCAAGAATACCACGAAAGCAAGAAAAAGAAGTGCGCTATTAACTATTAACGTACCTGTCTCTTCCGAAACGAATGAGTACTATGTAGAGCTCTATACTACCATCGAATGAGGTTAGTCT
+
44:<7;<CCCCCBBBBCDBBBBABB?BCCADCCDCB::7;A@::::677-31;;945595'55=?;EECBCBBB=BBBDCDD3DC@C6:::.<BA?BBB?BCBCBB?B?AA@CCD=@?BBCCABBCDDBBBCGABBBB>BBCBBCCD@C@CCC?AAA@BBBG?CCCCBB?BB@AAA=?@999*9<<899:9:(8<8>?BBC?;;@,0*/9:94;6;?CCDBCA@@A;;7;>AAA=A@@=@@?ABBABB9:9BBCCCCCCAABCC@A<>>>;;5:@??<@?ACBBC
@ATNG8:00966:02203
GATGGTAGTGCGTGAGAGAGAGACCCAGAAGATCAGGAACTCTAGAAGAATTCAGATTTTTAACACGAGAGTAAACGTAAAAAGAAGGTTTTTACAAGACTCACGTTAACAATATTGCAGCAGTACGCACACAATCGAAGCGCAGTAAGGATGGCTAGTGTAACTAGCAAGAATACCACGAAAGCAAGAAAAAAGAAGTACGCTATTTAACTATTAACGTACCTGTCTCTTCCGAAACGATGAGTACATAGATATACGTATAGCTACCATCGAATGAGGTTAGTCT
+
;;::=@;CABCCCCCECCCBAA9;;)5956;AAAAB?B<@@>884;8;=8A=::8;<>=?)=2;BB??>DCCCD>CB@@@@@0@A=@4;;;;*5<<7;<<>BC@@@=A?AB>B@@=@AA@@@@CBBBBBCBBB@DCCC>BABBBB@@9>;>::6;CBAACDB?AAABBBACC?BAB;??9::,9<<9?ABBCC)BC?::9;A>@898*87<<=>:>:>>B;::;CCBBBD?B?ADD=BBBCCBAAABCBBBCCBBBBA>>A>>>A@@<@@???9>@>><=:>A999
@ATNG8:00973:02185
GATTAGACATATCGTACTCTCTGTACTCATTCGTTTCGGAAGAGACAGGTACGTTAATAGTTAATAGCGTACTTCTTTTTCTTGCTTTCGTGGTATTCTTGCTAGTTACACTAGCCATCCTTACTGCGCTTCGATTGTGTGCGTACTGCTGCAATATTGTTAACGTGAGTCTTGTAAAACCTTCTTTTTACGTTTTACTCTCGTGTTAAAAATCTGAATTCTTCTAGAGTTCCTGATCTTCTGGATACGCTCATGTGCACCTACCATGAATGAGCTTAGTCTATAC
+
BBB@BBACCBBBCCCCCCICCBCD@A@BBB?BBBC=CD?C?CAAAAAB?BBBBB=B?BA@A>C>B<><BBDCB=?@CCC2A=:=@BB:B@9959AA>AB?BBB@@>=??@@@@BD=AA@;A=BA<==>>@<???D6:::=<<>>>??==888>:888:;;5;<@>>>A@>;;4:::::/:4:488889(6;////'.88/..83-/).999)88>@@=B=>=7;BB@???;>8<<=<:;7;=A=@@@@@;:;;:;;====;<<=5776@9726---*-,2273236
@ATNG8:00973:02218
GATGGTAGGACGAGCGTCTGAGAGGTACTCATTCGTTTCGGAAGAGACAGGTACGTTAATAGTTAATAGCGTACTTCTTTTTCTTGCTTTCGTGGTATTCTTGCTAGTTACACTAGCCATCCTTACTGCGCTTCGATTGTGTGCGTACTGCTGCAATATTGTTAACGTGAGTCTTGTAAAACCTTCTTTTTACGTTTACTCTCGTGTTAAAAATCTGAATTCTTCTAGAGTTCCTGATCTTCTGGCGCTCTGTCACGTCTGCTACCATCGAATGAGGTTAGTCT
+
44995:?@<@A@@@BBBBBBBCBB@BBBBCAA?ACCE?CC?B?CBCCCCCACCCCCAD@@ABD@HACBBCCCDDCABBBBB5BE@CBBB=BABB?CAA<AC6;;ADDIGJCCBBCCD@CBB>B@CCCCBBBCADDDC@CCCBBBBDDECCC@@?D@CA@<AB=A=A@BBBBBCC?BBCBB7B?B?BCCCC5CBBBB;ABBBBJB;;;?BBBB0ABBBB@B@CD>BBFCCCB@B@CCCCCC>AABACCCBBAA@BBBCBBA@ACCC@CCCCD?AAAA=@@ABCBB
@ATNG8:00979:02201
GATGGTAGGCGACATACATACGCGCCAGAAGATCAGGAACTCTAGAAGAATTCAGATTTTTAACACGAGAGTAAACGTAAAAAGAAGGTTTTACAAGACTCACGTTAACAATATTGCAGCAGTATGCACACAATCGAAGCGCAGTAAGGATGGCTAGTGTAACTAGCAAGAATACCACGAAAGCAAGAAAAAGAAGTACGCTATTAACTATTAACGTACCTGTCTCTTCCGAAACGAATGAGTACGATGAGAGAGCTCTCTCTACCATCGAATGAGGTTAAGTCT
+
544<8<<A?@;;;CCCBCCDBBBCB@BAA?CEBB;;:;ADDDBAAD?AA=?<?AA;;;;;*;@CCFEGGCBBBB=BBBCFFF3BB?B=BBB7@BB>BCDAC@@00+06<=;@@C999BBBBCCBBBEC@@AD@;;;C?BBB@AACC@C@C;;:;CCCCBBB@BBBBBBACA=@@@000@@@9;;?;99999(9@=A899999>?=@=@???9?89=BBB>@@@A@@@,0,000+0==909:??BABB999BCCCCCCBABB@@B@<AA;;;=>?>A5;4:5@;;:
@ATNG8:00982:02172
GATGGTAGAGTATCATGTGTATCTCCAGAAGATCAGGAACTCTAGAAGAATTCAGATTTTTAACACGAGAGTAAACGTAAAAAGAAGGTTTTACAAGACTCACGTTAACAATATTGCAGCAGTACGCACACAATCGAAGCGCAGTAAGGATGGCTAGTGTAACTAGCAAGAATACCATGAAAGCAAGAAAAAAGAAGTACGCTATTAACTATTAACGTACCTGTCTCTTCCGAAACGAATGAGTACTATAGACTATCTGAGACTACCATCGAATGAGGTTAGTCT
+
//77)///9:?@?>>??DDCDB@@B6::9.4949>@:@>AACBBAB>BB>B>AAC;;;;;*97@@BCCCCCCCC=BBCCDDD5CC>@;@@>3?@?=@EEDBCBBB?B?BC@BBB7:9DBCBBCCCDEC9::D?AA@@=@AAAAAAC=B?BBB@CCBBBCCC@CCC@@@?BB@988?>>>BB=AAA<9:999:%0=:=000>:<:;5;6;>>C1818:A;;7;CBA@@A>A<;;;0;;;5:@?=AA:::?AAACBBBBCBBECCFCC>@@??A<<>?@5;5;BC;;
@ATNG8:00983:02191
GATGGTAGACACGTGTGCTCTCTCGTACTCATTCGTTTCGGAAGAGACAGGTACGTTAATAGTTAATAGCGTACTTCTTTTTCTTGCTTTCGTGGTATTCTTGCTAGTTACACTAGCCATCCTTACTGCGCTTCGATTGTGTGCGTACTGCTGCAATATTGTTAACGTGAGTCTTGTAAAACCTTCTTTTTACGTTTACTCTCGTGTTAAAAATCTGAATTCTTCTAGAGTTCCTGATCTTCTGGAGATATCATCAGCGAGCTACCATCGAATGAGGTTAGTCT
+
55::5:=CBBBCCCCBACACCCCDBBBABCBA=AA@@<AB<@=A@AACCC>AABBB@D=????<>=AABBDAAAB@BBBBB3AA<A@>>7>@==9;00*0=9;00/==6B?B>>?::5;:;:>=@@B>>>?@<AAAD;@>>@>>>>>>?AA:::?<::;=AA<A<>>>C>>>@A:>>AFD5@8<6;::;:):;9:90:<=<A>=<==08888(8===B:=:=B>??>AAAA<A=AA=;55057737?>A?>>?>>>>@@@@<<9:4:9:=A<@@@A<A<A>??B
@ATNG8:00987:02193
GATGGTAGCTATACGTATATCTATGTACTCATTCGTTTCGGAAGAGACAGGTACGTTAATAGTTAATAGCGTACTTCTTTTTCTTGCTTTCGTGGTATTCTTGCTAGTTACACTAGCCATCCTTACTGCGCTTCGATTGTGTGTACTGCTGCAATATTGTTAACGTGAGTCTTGTAGAACCTTCTTTTTACGTTTACTCTTGTGTTAAAAATCTGAATTCTTCTAGAGTTCCTGATCTTCTGGTAGAGCGTGCATATATCTACCATCGAATGAGGTTAGTCT
+
9:A>9=BCCBBBBBBAA>?CCHE;9;@?BECC?BA@@=AE@LACBCCCBB@BBAA@?C?BBCD@D??@@BAA@@A?CCEEF2AA<@:9:,8?<>;?>A=BB?BBBA@?799AAB@@A<AAA<A=>>;>>@@A<?=>>188=>>>BBAAABA@=7=<<7::5;9;;;?>==?B7;;@@@;?=A8;;BBB/@@===8=@???;>>::5;?>?/?::;;6;:>>=@@AABDD=@:==<=//,/<<7<@??B====;;;;;>>???@;?77//)///<7<7====@
@ATNG8:00988:02200
GATGGTAGTATATCGCGTCGCTATCCAGAAGATCAGGAACTCTAGAAGAATTCAGATTTTTAACACGAGAGTAAACGTAAAAAGAAGGTTTTACAAGACTCACGTTATCAATATTGCAGCAGTACGCACACAATCGAAGCGCAGTAAGGATGGCTAGTGTAACTAGCAAGAATACCACGAAAGCAAGAAAAAGAAGTACGCTATTAACTATTAACGTACCTGTCTCTTCCGAAACGAATGAGTACGAGAGAGCACACGTGTCTACCATCGAATGAGGTTAGTCT
+
;<=>@BBBBBCCCBBAAACCA@BAA=?BB>ABCB@@=A=AAA@@AA?BB@B@BBBCBDDD2B?AAACCCDBBBC>BBBBBBB2BB@D@BBB<BCCBCCCAB@@@C;;;ED?@@A?ABAAB;;;BCCCFECDD>BA@@<@@@?@??A=B@;<;>BBAACCCB@???B??<?C?BA?8<<999,7778=?@@@2AC?C;;;?@???7;7;>AA<@<=>BBB?BBA@@@C=A>BBA;A@@;???BBBBBCCBBBBBBBCDC@??A;8818>>>><888K=C=@C;;:
@ATNG8:00992:02186
GATGGTAGGCACTGCGACACATCCAGAAGATCAGGAACTCTAGAAGAATTCAGATTTTTAACACGAGAGTAAACGTAAAAAGAAGGTTTTACAAGACTCACGTTAACAATATTGCAGCAGTACGCACACAATCGAAGCGCAGTAAGGATGGCTAGTGTAACTAGCAAGAATACCACGAAAGCAAGAAAAAGAAGTACGCTATTAACTATTAACGTACCTGTCTCTTCCGAAACGAATGAGTACTACTCTCAGAGACACACTACCATCGAATGAGGTTAGTCT
+
@ABC?BBC@CCBCB=@@?CCBCC@CDFAABACBB?C@@@ABAAA@CC?B@AAABBDDD1999CC???BBBEC?CBBA@@@,<=9=9>>@499A>A>==A@>>==A;?>=ADD6<<???@???DAAA@>>?065>A;>8::AA<<:=<A>><>:::=<AA<AAAAAA?BC>B>A9;;565(7994;ABAB/8838??>?AA>><><@A@@<@=><<<<8<<==@@A>D7;:B:@@A=@>><//////@@BAABCCBBBBBBCAB<?;;;;5;;;;5;9;;;>>
@ATNG8:00994:02174
GATGGTAGACATATCGTGCTCTCTGTACTCATTCGTTTCGGAAGAGACAGGTACGTTAATAGTTAATAGCGTACTTCTTTTTCTTGCTTCTGTGGTATTCTTGCTAGTTACACTAGCCATCCTTACTGCGCTTCGATTGTGTGCGTACTGCTGCAATATTGTTAACGTGAGTCTTGTAAAACCTTCTTTTACGTTTACTCTCGTGTTAAAAATCTGATTCTTCTAGAGTTCCTGATCTTCTGGCGCGTATGTATGTCGCCTACCATCGAATGAGGTTAGTCT
+
B:;57<545:>>ABA?@A;?@@>??::;;8::7:=>@6<@7>6=999;;;.55:44.4.495526:BA@96995=055<<<);8)/,,(,,,,8388=9==9====BDACGCCCA@A8;;A=A<ABAA0000+0=@@8=:9:B99;@@@@9:9994;@@4::2:29???@?<59000>>>+0*0:/000)/4;;;4=;:4555555.5555$5/////)/72//6555>0506>==>>:=<=8<<55555559;555<<7;@;9=B<<;09555258=@@<<
@ATNG8:00995:02216
GATGGTAGTGATACAGATAGACACCAGAAGATCAGGAACTCTAGAAGAATTCAGATTTTTTAACACGAGAGTAAACGTAAAAAGAAGGTTTTTACAAGACTCACGTTAACAATATTCAGCAGTACGCACACATCGAAGCGCAGTAAGGATGGCTAGTGTAACTAGCAAGAATACCACGAAAGCAAGAAAAAAGAAGTACGCTATTAACTATTAACGTACCTGTCTTCTTCCGAAACGAATGAGTACGATAGTCAGAGCAGAGCTACCATCGAATGAGGTTAGTCT
+
<:4406<=BBBBCBBCBBBCBCBB?BDC?@@@CBB?B?C@@;;;=<@A?B?BB997?;>;%><;>8=@@BBBAD>A8?<>>>+>?8=.5555$5@@;996A;==>>?B?BB@BCC?A@@@BBBCGCCBCBBCCCAA>@@BCCCBB=B@BBB@BCBCBBBB?BBBCCB@BC?889?AA???8???;99::::%9@;@:98>AA88579<<AA<@;?@A;<7<AB;;6;B@B>BBC=C::99@CCCBBBBBBABCBB>?>AB998CAA<?A@@>6<?::4:9<?@@@
@ATNG8:00997:02202
GATGGTAGCTCACGTACGTCACACGTACTCATTCGTTTCGGAAGAGACTGGTACGTTAATAGTTAATAGCGTACTTCTTTTTCTTGCTTTCGTGGTATTCTTGCTAGTTACACTAGCCATCCTTACTGCGCTTCGATTGTGTGCGTACTGCTGCAATATTGTTAACGTGAGTCTTGTAAAACCTTCTTTTTACGTTTACTCTCGTGTTAAAAATCTGAATTCTTCTAGAGTTCCTGATCTTCTGGGATGTGTGCGCAGTGCCTACCATCGAATGAGGTTAGTCT
+
@@B@8@@CBBCBAAAC:6;BBACBBBBCCCCCBCBBB=BD@D?BBEBC??<?B@?@<??BBCC@B?ABBBBBBA@<ABBBB1BA;?><<3>A@@>BBB>BC@@@ABBB?BBB>AACC7==><=<===>>@=<8=AAA9>>AA>>><>DDAA=??A<:::>BB<@;>>>AAA@@@<>==AB6B793::887)8;898.::<888=<=>:>>>>/>=>=>:=>DD>B?????@<A<AA>>::768==6<//-=--/:9==B@=7=9:5:667;7==<?=D=BB>>;
@ATNG8:00998:02189
GATGGTAGTATAGAGCTCTACATAGTACTCATTCGTTTCGGAAGAGACGGGTACGTTAATAGTTAATAGCGTACTTCTTTTTCTTGCTTTCGTGGTATTCTTGCTAGTTACACTAGCCATCCTTACTGCGCTTCGATTGTGTGCGTACTGCTGCAATATTGTTAACGTGAGTCTTGTAAAACCTTCTTTTTACGTTTACTCTCGTGTTAAAAATCTGAATTCTTCTAGAGTTCCTGATCTTCTGGTGTCTGATCTGTATCACTACCATCGAATAGGTTAGTCT
+
BB:;7;5599;@>995555;<<<BBBBCBBCB5;::948=7=8555::=?8<9844.45:944.4.4;;7///-,8==DA9)--(----(/9998;=>79:25:=95405:>@CCAA>???<?;?BBBBBCC?CCBB>ABBBBBBB@>??@:;:;5;==9=A<@<@AA;;;A>>5;;>AA5?<?=A====,==;;;*--7---6::>=AAAA.?<<<A5>:::6:@@@@??<C<BC>>>A588A=;;;????@>>>?@@BCCABB<?;;;;5:;D=?6;;888
@ATNG8:01004:02192
GATGGTAGTCTCAGATAGTCTATAGTACTCATTCGTTTCGGAAGAGACAGGTACGTTAATAGTTAATAGTCGTACTTCTTTTTCTTGCTTTCGTGGTATTCTTGCTAGTTACACTAGCCATCCTTACTGCGCTTCGATTGTGTGCGTACTGCTTGCAATATTGTTAACGTGAGTCTTGTAAAACCTTCTTTTTACTTTTACTCTCGTGTTAAAAATCTGAATTCTTCTAGAGTTCCTGATCTTCTGGAGATACACATGATACTCTACCATCGAATGAGGTTAGTCT
+
B:;55:<<@BB@B>666=655:945599<9945:55506?:@:@<<?=55.54944./*0//-(,(,,,--57:9:5::<<<)<<59344,44554;9A9<<1555;45.5:<9;;<<269@9B?B>A@BA@@>@CCC?BAAABA@0000///)/:7)///1885:055<::;=<<8===??0>6666>??@+==BCB4B??995599=:>BCC1CCA@A>A=AA=AAAC???@B?AB@CBB<@@B>@@@@@@ABBAA@B@=;>>00+/:9;<?8??A;=6<=>/0
@ATNG8:01013:02184
GATGGTAGTAGTACACTAGTCATACCAGAAGATCAGGAACTCTAGAAGAATTCAGATTTTTAACACGAGAGTAAACGTAAAAAGAAGGTTTTACAAGACTCACGTTAACAATATTGCAGCAGTACGCACACAATCGAAGCGCAGTAAGGATGGCTAGTGTAACTAGCAAGAATACCACGAAAGCAAGAAAAAAGAAGTACGCTATTAACTATTAACGTACCTGTCTCTTCCGAAACGAATGAGTACACACTCTCATATGACACTACCATCGAATGAGGTTAGTCT
+
<<>>:;:>5555559;9<55/////7;:=:=@@@;;7;?BBCA@AD@DCAC@CAACCFDD3C=@@BBBCCBBBB=?>@?@A?,@@<@2;;;.;AD?C=;;CCC;<5;=??9@AA=AAAABBFLIFA@ABBCE@ECBB@BBBBCBCC>A?A;:6;ABBACBC@CCBAAA@CC?99:=@@@@A;??>9988888%8:1:867;<=@@<@=AA==:=:=@BDC@DBBA@@@=@=ABD=BBF<?@C@@@:999=?=A??>88>??;;:;;6;3333,3:33-3,34:::
@ATNG8:00965:02225
GATGGTAGCACGAGTCACTCATATCCAGAAGATCAGGAACTCTAGAAGAATTCAAGATTTTTTAACACGAGAGTAAACGTAAAAAAGAAGGTTTTACAAGACTCACGTTAACAATATTGCAGCAGTACGCACACAATCGAAGCGCAGTAAGGATGGCTAGTGTAACTAGCAAGAATACCACGAAAGCAAGAAAAAGAAGTACGCTATTAACTATTAACGTACCTGTCTCTTCCGAAACGAATGAGTACGATGAGATCTCGTGTGCTACCATCGAATGAGGTTAGTCT
+
4499.45::?DB666==;999///<8::=8;99555167:::///;7<;7:5//)///////#/3899<<<<;;;:033444444#493;8=>?2>>>:@AAAA@@CB@B@BB?BAA>A@@?@BBAABCCGBAAC@BAAA>@@AAACAB=A<?:;7;BBBBCBB@BDCBCB@??<?AB?AA99947<<<89999(9A>@@AAAAAAA6818>;;5;6;?CEEACDAAAA??C????<@CD?CBAAACCFBAAC???B@>?<@///==@9:>>??<;??B@C?BB@@@
@ATNG8:00966:02240
GATGGTAGTGTCATATGAGAGTGTGTACTCATTCGTTTCGGAAGAGACAGGTACGTTAATAGTTAATAGCGTACTTCTTTTTCTTGCTTTCGTGGTATTCTTGCTAGTTACACTAGCCATCCTTACTGCGCTTCGATTGTGTGCGTACTGCTGCAATATTGTTAACGTGAGTCTTGTAAAACCTTCTTTTTACGTTTACTCTCGTGTTAAAAATCTGAATTCTTCTAGAGTTCCTGATCTTCTGGGATGTGTGCGCAGTGCCTACCATCGAATGAGGTTAGTCT
+
AAAB?ABCBCCBCCFDEBBBCCCCCCBBBC??>@BBG>CC?CACBBCCCD?CCCCC@C@CCBB?B@CEECBBBCC?BBFCC5CC>ABCD>CCBB?BCC?CE?AABCCC>ABCCCEEE?CCC?C?CDCDBBBC?CCCC?BBCCCCBBCCEECCBBB@CBB?BB@D?CCABBBBCB<??@@@4@:?:9:9:9*:@BCE<BBCCCBBBFE=BABA0ABBBC@C@CC@CCCCDBB?B?BBBDBB?B?@@8?0000AACCDBCCCCADCC@BCBBB?CCBC@B@BD@AA
@ATNG8:00974:02234
GATGGAAGCGCCACATAGATACAGTACTCATTCGTTTCGGAAGAGACAGGTACGTTAATAGTTAATAGCGTACTTCTTTTTCTTGCTTTCGTGGTATTCTTGCTAGTTACACTAGCCATCCTTACTGCGCTTCGATTGTGTGCGCACTGCTGCAATATTGTTAACGTGAGTCTTGTAAAACCTTCTTTTTACGTTTACTCTCGTGTTAAAAATCTGAATTCTTCTAGGTTCCTGATCTTCTGGGCTCTCTCTCACGCACTACCATCGAATGAGGTTAGTCT
+
CCB@?D?BCCC@CCCCCCBBBCBCC@@@DAA?ACCC>CC?A?BCCCCCC@DDCBC@C@DDBD?C@BBBCCDCBB?CBBBB1BC?A@CC>CC@@=AAB:AF<@@CBBC@BBDCCBDD?CCD?B?BCBBDCCD?BBCC@CBBBBBCCCAAABBBBB@BCB?BC@D=@@CCCCCCCABCBCB;B?D=::::9*:BDCD<BBCCCCCCCC?BBBB2AABCC?B@CC?BBBB@B?B?BCDCBB?A?@>:>D@@@BBCCCBCAABCCC?BBBBB>BBAA>A@BCBBB
@ATNG8:00976:02240
GATGGTAGCTATACGTATATCTATGTACTCATTCGTTTCGGAAGAGACAGGTACGTTAATAGTTAATAGCGTACTTCTTTTTCTTGCTTTCGTGGTATTCTTGCTAGTTACACTAGCCATCCTTACTGCGCTTCGATTGTGTGCGTACTGCTGCAATATTGTTAACGTGAGTCTTGTAAAACCTTCTTTTTACGTTTACTCTCGTGTTAAAAATCTGAATTCTTCTAGAGTTCCTGATCTTCTGGACAGAGTGTGCAGATACTACCATCGAATGAGGTTAGTCT
+
BAA<:B@DBC=CCBCBIJCCCCCBBB;;;CBB?BBAB<BA@C>A@ABBCC@CCCCC?B>AACC>A>ABBBBBBBB?BBCCC2B@9>998*7><>9?>A>AC?BBBBBB@BBAAACAA;A=>:>=@@@::;>A<AB>>;>>>>>>@?@@@@@>>>@;<=<8=<8><@AAA?@@AA5<<ABA5A/5/68787)7=;<<7<>>>@@A>>>:>@@@/@@@??<A=?=:>>@?>>><A;AAA>==7;;<=AB>@@>>=<=??AA@>>>BB<@>>>=899:><>=@@>><
@ATNG8:00982:02250
GATGGTAGACATATCGTACTCTCTGTACTCATTCGTTTCGGAAGAGACAGGTACGTTAATAGTTAATAGCGTACTTCTTTTTCTTGCTTTCGTTGGTATTCTTGCTAGTTACACTAGCCATCCTTACTGCGCTTCGATTGTGTGCGTACTGCTGCAATATTGTTAACGTGAGTCTTGTAAAACCTTCTTTTTACGTTTAACTCTCGTGTTAAAAATCTGAATTCTTCTAGAGTTCCTGATCTTCTGGCGCGTATGTATGCGCCTACCATCGAATGAGGTTAGTCT
+
A@@>5?<=A=ADD><;;=;?;?@<=BBDCBBB?@@@B<;;898CCCAAAB?AAA@A;@:993:4:6;9878<839233333$2538888(789,8193;578058:<:;6:@A@>=>@<@??<?=888;;;;;6:AAA=@@@A?=<;;;>;;;::;5///588585<<=66699<*//999-:171;====,:;777+/*/<====A;;57999*8///;484??<?AAAAAA<A=<;6=//-/>=69>?@????>=;;;;69===7@666@599=B<A===<:/
@ATNG8:00984:02261
GATGGTAGTATCTGCACACTCTGTCCAGAAGATCAGGAACTCTAGAAGAATTCAGATTTTTAACACGAGAGTAAACGTAAAAAGAAGGTTTTACAAGACTCACGTTAACAATATTGCAGCAGTACGCACACAATCGAAGCGCAGTAAGGATGGCTAGTGTAACTAGCAAGAATACCACGAAAGCAAGAAAAAGAAGTACGCTATTAACTATTAACGTACCTGTCTCTTCCGAAACGAATGAGTACGAGAGAGCACACGTGTCTACCATCGAATGAGGTTAGTCT
+
@BC>8@ABBBAABB=CABBB=?<<=?@ACABBC@@@4;4;@B?@@A?B?9?<::9<;?>?1@?BB<<@;B;?@A987;????,?@=A5;;;-:CC?CDCBCDCCC?B?BB@CCC?BBBBBBCCDCABEBB@@;??;;5;AAAAAAB=C@BBB?BBBCAAAB@CCCBBB?BC?CCC@BBAAA<@@@<::999(9A?CA@<?BBBD:>;>@@?9=9==BBB@CBBABFD?A?:::3:@@@@@@BBBBBAAAABBCBBBCDDDCC???<@>>>A<@@<=9<8<A::9
@ATNG8:00985:02225
GATGGTAGAGAGACTGTAGCGCACCAGAAGATCAGGAACTCTAGAAGAATTCAGATTTTTAACACGAGAGTAAACGTAAAAAGAAGGTTTTACAAGACTCACGTTAACAATATTGCAGCAGTACGCACACAATCGAAGCGCAGTAAGGATGGCTAGTGTAACTAGCAAGAATACCACGAAAGCAAGAAAAAAGAAGTACGCTATTAACTATTAACGTACCTGTCTCTTCCGAAACGAATGAGTACGATGAGAGAGCTCTCTCTAACCATCGAATGAGGATTAGTCT
+
///<8<<@@A@59555595555;=8=>>@BBBBBB?B?A@?884<4::9<888474B?A.A378338788998/3399999(45.57==>1;;=8<666<<545054:B=@AA=?@:9;@BBCDDECCA@@=A?;:6;@A@AABB?C?B;;7;BBABBBA?CCDAAA?BB????49999929?@?BBBBBB)AA>;::;::AAA<A;>>BF=A===B@@=@CAAACA:;6000,000+/;;;;;778737899996663338..(.05557732..5(..236/33
@ATNG8:00992:02253
GATGGTAGTATATCGCGTCGCTATCCAGAAGATCAGGAACTCTAGAAGAATTCAGATTTTTAAACACGAGAGTAAACGTAAAAAGAAGGTTTTACAAGACTCACGTTAACAATATTGCAGCAGTACGCAACAATCGAAGCGCAGTAAGGATGGCTAGTGTAACTAGCAAGAATACCACGAAAGCAAGAAAAAGAAGTACGCTATTAACTATTAACGTACCTGTCTCTTCCGAAACGAATGAGTACATAGATATACGTATAGCTACCATCGAATGAGGTTAGTCT
+
4989.45444@@;;?@;;;;;;<<=8=AA:6;@@AC@E?AAA00/<877486<<;;;::?$9:(3334::96///(//0/999(9929.555&55;6555555;<=9>5::3944244:9=;;;;@?=>:>@;;;;@69;@@B;98@B>BBB?AB???BBB?BB:77;978/33=49:::=598<333333$33,3333333==7=488;;8<8;<<@A><>?>?;<8=9378)6??2:873<=8877?>>??<>;?89889@BB?A>BFD:8887066;655?
@ATNG8:00993:02252
GATGGTAGTATATCGCGTCGCTATCCAGAAGATCAGGAACTCTAGAAGAATTCAGATTTTTAACACGAGAGTAAACGTAAAAAGAAGGTTTTACAAGACTCACGTTAACAATATTGCAGCAGTACGCACACAATCGAAGCGCAGTAAGGATGGCTAGTGTAACTAGCAAGAATACCACGAAAGCAAGAAAAAAGAAGTACGCTATTAACTATTAACGTACCTGTCTCTTCCGAAACGAATGAGTACGAGAGAGCACACGTGTCTACCATCGAATGAGGTTAGTCT
+
59@=:BBBBBCBBCCCCCGCCCBBA?A;;6;AA;;9=A=@CC;;9D?BB?D@@@@AACBD3CABAACCCCDBBB=AABABBB3BA=B<@@@7AAA=ABBBBBB@A=@?AB?A@@>@@CBCBBBCCCCDBBBC@ABBB@BBB@AA??<@?A;;:;BBBCCCC?CCCBAA>AC?989399999+9<<9>@@@@A(@A??888>>?BB<?<?C==:><?ACBC@ABBBCBB?B?BBB>BCC?>>>BBBCBBB>>>BBBCBDBBBD@===:=>>>B<AA@@<@;@D;9:
@ATNG8:00995:02259
GATGGTAGTGTCAGTGCGCGTCGTCCAGAAGATCAGGACTCTAGAAGAATTCAGATTTTTAACACGAGAGTAAACGTAAAAAGAAGGTTTTACAAGACTCACGTTAACAATATTGCAGCAGTACGCACACAATCGAAGCGCAGTAAGGATGGCTAGTGTAACTAGCAAGAATACCACGAAAGCAAGAAAAAAGAAGTACGCTATTAACTATTAACGTACCTGTCTCTTCCGAAACGAATGAGTACATAGATATACGTATAGCTACCATCGAATGAGGTTAGTCT
+
77896::0<:;;?;>>>>B@55554.4==9@AABCC@@AAB<ABB=??@C:<=<99999'7/7877???>>>>3///:;;;*//)54999+9;<496665>;:;:=;>C;BBB=?@99:@AACCBBAAAHMACCBA=@@AACCBB>B?B<<7;B@@@DCD?BBBBBD>BA@BAA>ABBAC=A99399::9:%:D:?;==>=A==:=599><6<8;9@@?;@B@@@A@?A9???9?@@>BBBCBBBAAABBDBBBC?A@@;;;;;;9==9995///6386DCDA>
@ATNG8:00997:02256
GATGGTAGTCTCAGATAGTCTATAGTACTCATTCGTTTCGGAAGAGACAGGTACGTTAATAGTTAATAGCGTACTTCTTTTTCTTGCTTTCGTGGTATTCTTGCTAGTTACACTAGCCATCCTTACTGCGCTTCGATTGTGTGCGTACTGCTGCTATATTGTTAACGTGAGTCTCGTAAAACCTTCTTTTACGTTTACTCTCGTGTTAAAAATCTGAATTCTTCTAGAGTTCCTGATCTTCTGGCTCTCGTAGACAGATACTACCTTCGAATGAGGTTAGTCT
+
AAAB:==CA@@=ADBFCCCBCCBBBB@;;=5929>;;3;=:C@B<@B<;92/////)/5;>9A=B=;;5:://-8(--555'--(/888/////,/:<5<<155<<<=:>CCCCCCD@@@A@B?CCBBBBBC@CCCC@FCCCCA@@B@@@@@@A@??BB?CC@B?AAAA@@?A???BBCC6;4:499:9-9449A>AA@9:99999.5555$55555.549;8=;>:=65068:;:?;?<??B?BBBCCBBCCBBB;;:>>?9:6;;>?A?99:C?B;@A@99
@ATNG8:00997:02261
GATGGTAGTACATGATAGACGACACCAGAAGATAGGAACTCTAGAAGAATTCAGATTTTTAACACGAGAGTAAACGTAAAAAGAAGGTTTTACAAGACTCACGTTAACAATATTGCAGCAGTACGCACACAATCGAAGCGCAGTAAGGATGGCTAGTGTAACTAGCAAGAATACCACGAAAGCAAGAAAAAAGAAGTACGCTATTAACTATTAACGTACCTGTCTCTTCCGAAACGAATGAGTACGATGAGATCTCGTGTGCTACCATCGAATGAGGTTAGTCT
+
::::00/?CCC??>=;?6;5A??99496;79;6;57<59:<555<7;:9<78;;77877$72778:8:==<==<==BCDCC5BB=A5;;;.<EIACCBBBCDCC@C?BB@CCC>AABBCBCCBBDCBAB@C@BABA=?@@@@???;@@B@@>@CAA@A@B;@::8@@?BB?BEB=??777.38869>BABB)@A<887=CAAAB;?;?@AA:>9=>A;;6;B;9:?@=@;??@;@?=9>@>>>BBBA???AA;;;==>>8888=>5;;A??:>A??;???>:::
@ATNG8:00998:02244
GATTAGTGTGTCTCTGAGAGTAGTACTCATTCGTTTCGGAAGAGACAGGTACGTTAATAGTTAATAGCGTACTTCTTTTTCTTGCTTTCGTGGTATTCTTGCTAGTTACACTAGCCATCCTTACTGCGCTTCGATTGTGTGCGTACTGCTGCAATACTGTTAACGTGAGTCTTGTAAAACCTTCTTTTTACGTTTACTCTCGTGTTAAAAATCTGAATTCTTCTAGAGTTCCTGATCTTCTGGCTCTCGTAGACAGATACTACCATCGAATGAGGTTAGTCT
+
:<@8A?;?@=B@==B@?@A;;;CCBABBAA@BBBC>CF@C@CBAAA:;6;BBBEIDFDCCC@B@BAA@;::::4;;;;;*5<.44<<6=:9949@@?CE=<;BCBC@CCCBBBBA=@A@5;5;@@A@:;;6;9@@=@ABB:;:@@@;;;@@@A>BBBABC?B?;;;A@@@AA7;;BDC3A8;5;;BBB0BAAAA7;;BCCCCA@A5<;;;*9==??<@=AB?BBBBB;;5;9?:99@?;?;;6;ABBBBBCBCCCCBCCCC;;8;<;;A=;;;@>A?BCDCB
@ATNG8:00999:02265
GATGGTAGACATATCGTACTCTCTGTACTCATTCGTTTCGGAAGAGACAGGTACGTTAATAGTTAATAGCGTACTTCTTTTTCTTGCTTTCGTTGGTATTTCTTGCTAGTTACACTAGCCATCCTTACTGCGCTTCGATTGTGTGCGTACTGCTGCAATATTGTTAACGTGAGTCTTGTAAAACCTTCTTTTTACGTTTACTCTCGTGTTAAAATACTGAATTCTTACTGAGTTCCTGAATCTTCTGGTCTACGCTCGTCGCGCTACCATCGAATGAGGTTAGTCT
+
AA@B@BAECCCCCCCCCCFCCBBCCEDCBBBB?BCCD@999:?BBBCBCD@CBAAA>A?CBBA>B?@A=@@?>0/).....$.84=:::4<982939899(5:0999867.7AAAA?AA;AAA;A;;;898?=><?@@D;?;=>??@><>@AB>>>A<::9;996:<@@@A=>>AA:==?BB5A6:466666(8>ACE8==?==;;6><)///)//77:<5:3:>;>>>;;;;475;//*.684977059<>555:>>>===>=AAA<AA@@@=;>=@;A=AC@<>
@ATNG8:01000:02225
GATGGTAGGCGAGAGTGAGACGCAGTACTCATTCGTTTCGGAAGAGACAGGTACGTTAATAGTTAATAGCGTACTTCTTTTTCTTGCTTTCGTGGTATTCTTGCTAGTTACACTAGCCATCCTTACTGCGCTTCGATTGTGTGCGTACTGCTGCAATATTGTTAACGTGAGTCTTGTAAAACCTTCTTTTTACGTTTACTCTCGTGTTAAAAATCTGAATTCTTCTAGAGTTCCTGATCTTCTGGTGTCTGATCTGTATCACTACCATCGAATGAGGTTAGTCT
+
:::<7<;@<@CBBACCAABCCBBBCBB@A@BC@C@@@;@A?C@@@AAACD@DDCAB?A8:9?A7?=;@AABBBBB?BB===+BB?B===7;BBC?BBB?CC<?>ABBB?@AA=<<AA:>;A;C9<;==@@@A;@@AA:??AAA@@>>>????B>>:;;;6;B=B>???:;<B>>:>>>>>2>=A8;;BBB/=;666.6-----7<:=:=AAA/A;;;@;?9>><A>>>C;;8;<A@A@@@8;;@<@@?>?AAA@@=>>CAA;;;@;>>A@@;:6696949;///
@ATNG8:01000:02256
GATGGTAGGAGACACGTCGCACACGTACTCATTCGTTTCGGAAGAGACAGGTACGTTAATAGTTAATAGCGTACTTCTTTTTCTTGCTTTCGTGGTATTCTTGCTAGTTACACTAGCCATCCTTACTGCGCTTCGATTGTGTGCGTACTGCTGCAATATTGTTAACGTGAGTCTTGTAAAACCTTCTTTTTACGTTTACTCTCGTGTTAAAAATCTGAATTCTTCTAGAGTTCCTGATCTTCTGGGTCTACGCTCGTCGCGCTACCATCGAATGAGGTTAGTCT
+
BDA<@BCB@CCCCCC=;;DDDCCCCCCCCCCB?B@@@;@C@C@BCBDBCC@ECCA?=?@BBBB@D>AABBBCBBB?BBBBB2AA;@?AA8@B@@<@BB>BC<==>BBB?BBB??@BA;B5507=>=>>>>@A=DAAA4;;@@??@>??AAA<=<@=<<9=AA;A7>>>>>A>>>8>>=>=2=9>9;<999.9>=>>199999:AAAA;AAAA/A@@@A<A=A?;>>>>=><9=;AAA@==5;;CD;AAA==>>AA@A=;;<?=>>:>@@DD<??::6:8>=A>>
@ATNG8:01007:02232
GATGGTAGGCACTGCGCACACATCCCAGAAGATCAGGAACTCTAGAAGAATTCAGATTTTTAACACGAGAGTAAACGTAAAAAGAAGGTTTTACAAGACTCACGTTAACAATATTGCAGCAGTACGCACACAATCGAAGCGCAGTAAGGATGGCTAGTGTAACTAGCAAGAATACCACGAAAGCAAGAAAAAAGAAGTACGCTATTAACTATTAACGTACCTGTCTCTTCCGAAACGAATGAGTACACACTCTCATATGACACTACCATCGAATGAGGTTAGTCT
+
4854.4::.45;:99955556;=??6=<B>@::://)/277=;<<<7:::>:>>>??BBB+B?C???BBBBBBB=>>@ADDD5@@=@9AAA3@@@;ABB@@@@00-0;>>;?>A49:A:;;BBBBBABA@@@=@@?@<9:999:??;@?C;;6;>?<>><A<AA@@@A?AB=A@?39:99@,78:8<AAAAA)::47779@?>>>=A;==::5:<@@CCC@CBBA@?D<?8::@9>9:4:@@9987@AB===?<<9;7A?B<;AA@;==///;;;<8,7/79;89
@ATNG8:01008:02224
GATGGTAGGACGAGCGTCTGAGAGGTACTCATTCGTTTCGGAAGAGACAGGTACGTTAATAGTTAATAGCGTACTTCTTTTTCTTGCTTTCGTGGTATTCTTGCTAGTTACACTAGCCATCCTTACTGTGCTTCGATTGTGTGCGTACTGCTGCAATATTGTTAACGTGAGTCTTGTAAAACCTTCTTTTTACGTTTACTCTCGTGTTAAAAATCTGAATTCTTCTAGAGTTCCTGATCTTCTGGTGTCTCTATCATGTACTACCATCGAATGAGGTTAGTCT
+
55=>9;;B9BA966655:BBBCCC@CDDCCCC?CABD>CC?A?BBBBCBD@BCDCC@C@@@@C@CADCCCABAB@=>?>>>,@@=BBCD>CC@A?ACJ@JF;;:@BAB?CCCCBCCEACBB?B>BCEBBCBB>ABCC@CCCCBCBDDCBBBCBBB@CBB?BC@C?AABCCCCBB@BBCCC:C>B;?A???,>B@@B>BCCCCCCAA@@CIFF2DCFCB?B?AEACCCCCAA>A@CECCCC?A9:6:BABBBCCCBBBCCCCCCC@CCCCC?@B::8:?CECDC
@ATNG8:01012:02229
GATGGTAGGCGTGTGAGAGTCTGCCCAGAAGATCAGGAACTCTAGAAGAATTCAGATTTTTAACACGAGAGTAAACGTAAAAAAGAAGGTTTTACAAGACTCACGTTAACAATATTGCAGCAGTACGCACACAATCGAAGCGCAGTAAGGATGGCTAGTGTAACTAGCAAGAATACCACAAAAGCAAGAAAAAGAAGTACGCTATTAACTATTAACGTACCTGTCTCTTCCGAAACGAATGAGTACTATGTAGAGCTCTATACTACCATCGAATGAGGTTAGTCT
+
>;==@BBC?CCCCBBBCDF@@A@A@4;CCACCCB@@=@<@@CCCBC@EC@C?BA@99999)93:@@ABBBC???5<=::::::%:9381888*73/3/...5...5+5+2616:=8==>>??AA?@?@A:96618===:>>>>@@@E<>;>::4:???AAAD;@>??BB?B?<???=@>>>>3<<;999999+:?<AABBAD=<=;><>=>=<@;=>>??<A??>>=A;@<?@@:@@@<@AA@@@===????@@@@A???@@A:::=A??>A:<<::5:<A:;:@
@ATNG8:01012:02234
GATGGTAGCTATACGTATATCTATGTACTCATTCGTTTCGGAAGAGACAGGTACGTTAATAGTTAATAGCGTACTTCTTTTTCTTGCTTTCGTGGTATTCTTGCTAGTTACACTAGCCATCCTTACTGCGCTTCGATTGTGTGCGTACTGCTGCAATATTGTTAACGTGAGTCTTGTAAAACCTTCTTTTTACGTTTACTCTCGTGTTAAAAATCTGAATTCTTCTAGAGTTCCTGATCTTCTGGGTCTCTCTCTCACGCACTACCATCGAATGAGGTTAGTCT
+
@?><?BBBBB=@@AEDCCCCCCC;:;;:;D;;9;CCD=BB?B?@@AECBC@CCCBB?BACDBB>B?CBBBABBDA?97989.9?<A9994:AAB799A?@@=A??=@A>ACBB@@@A<AAA<A<???::;;A=BAAA<???@>====>A>>===>:;;;<@E<A<>>>@@@ABD:>>ADF;B7:3::9:9+9=;==7=@@???A@@@<AAAA/A>=?D<@;??<@BBBA??;@;AAAA>><>@@@9@A@@=;=CA@@>>9;66695666<=9:6779=9;;:=?
@ATNG8:01013:02230
GATGGTAGAGTACAGTGTAGTATACCAGAAGATCAGGAACTCTAGAAGAATTCAGATTTTTAACACGAGAGTAAACGTAAAAAGAAGGTTTTACAAGACTCACGTTAACAATATTGCAGCAGTACGCACACAATCGAAGCGCAGTAAGGATGGCTAGTGTAACTAGCAAGAATACCACGAAAGCAAGAAAAAGAAGTACGCTATTAACTATTAACGTACCTGTCTCTTCCGAAACGAATGAGTACTGTATCTATGTGTGCGCTACATCGAATGAGGTTAGTCT
+
CCAB@BBDDBCCCCCICCCBBBBAB?BBB@DCCABC@D?BBB???C?CD?C@>>@ABBBB3B?BBACCCCDA@@8@?@BCCC3BA>A5;;;6<BFABBABCCC<;:<@BC?CBB>@?CBBBCCCBBCCCCCB?BBBB?AABBBBBB>@?B??>@CCCCDCC?BAAABB?AC>AAC>AAA@A:@>>;:8888(8@:=>=?@@BAA<A;>>>><><>ABBB?AABBBBBADACCC?B??<?BBCBBBBBBAAABBABBB>>::;@@@EDA>>:=A9979=A@???
@ATNG8:01013:02237
GATGGTAGTGTGTCTCTGAGAGTAGTACTCATTCGTTTCGGAAGAGACAGGTACGTTAATAGTTAATAGCGTACTTCTTTTTCTTGCTTTCGATGGTATTCTTGCTAGTTACACTAGCCATCCTTACTGCGCTTCGATTGTGTGCGTACTGCTGCAATATTGTTAACCGTGAGTCTTGTAAAACCTTCTTTTTAACGTTTACTCTCGTGTTAAAAATCTGAATTCTTCTAGAGTTCCTGATCTTCTGGGATGTGTGCGCAGTGCCTACCATCGAATGAGGTTAGTCT
+
668918;=@AAAB@A>>CCBB@@A@A;9944438333/5<7<8=@:;9?;?BB:99:C:6:6@:=9:;9>700/:)/////$//3;;;<3////:39:>2657:8984516<<>AA<BABBB<@;;;:9565=9=666266<>><;;;555=55559::;;::4:)0)/7799;;<8<>>>>/@;<.55:::$4.5555)555/779///8<<<=+99=>>:?7;;2559::::5;8=<<<??>;?@@8=000>88<00/779<<;=D@CC???<?>?>:>;@CCCE
@ATNG8:01013:02252
GATGTTGCTCTGCTCTGACTCTCGTACTCATTCGTTTCGGAAGAGACAGGTACGTTAATAGTTAATAGCGTACTTCTTTTTCTTGCTTTCGTGGTATTCTTGCTAGTTACACTAGCCATCCTTACTGCGCTTCGATTGTGTGCGTACTGCTGCAATATTGTTAACGTGAGTCTTGTAAAACCTTCTTTTTACGTTTCTCTCGTGTTAAAAATCTGAATTCTTCTAGAGTTCCTGATCTTCTGGTGTCGTCTATCATGTACTACCATCGAATGAGGTTAGTCT
+
AABAA8B@@@CAAACDCCBCBBBDCCCCBBB?ADDE>BB?B?BCCCDCD@BCCCB?B?BECB@C@BBBCCCDED@CCCCB1BA=A@@>:@ABB@CBC?BC9;;BBCC@CBCCCCBB@BBB@B?CGCCCBBB@CDBC?BBBBCCCCBBBBBCC@A<AAA>AC@B=??BCCCCAA<@AABA7B>B?BBFHF5CB:::6;CBBBB;;;5;;;;*;ABBC@CABB?AABCBBB=?=?AACBB?BBC?BBBBCBBBBBBBBBBCCCBB@BBAAC?899C?B?BCCBB
@ATNG8:01013:02260
GATGGTAGACACGTGTGCTCTCTCGTACTCATTCGTTTCGGAAGTGACAGGTACGTTAATAGTTAATAGCGTACTTCTTTTTCTTGCTTTCGTGGTATTCTTGCTAGTTACACTAGCCATCCTTACTGCGCTTCGATTGTGTGCGTACTGCTGCAATATTGTTAACGTGAGTCTTGTAAAACCTTCTTTTTACGTTTACTCTCGTGTTAAAAATCTGAATTCTTCTAGAGTTCCTGATCTTCTGGACAGAGTGTGCAGATACTACCATCGAATGAGGTTAGTCT
+
<<>>@BBBBBB;;6<?;?ABBBBBCBAABCBB@BCBC=CE?B?BBBAA@?<@?AAB?C@BCBB?B?ABBBBBBBB?AA@AA.@?6A;;;29A@@<@00*0=*000/8728??>>>>B==>><><>BBA:99A=A@>>5>;>>;;=@@ACA@>=>?<@<=:>@<@<A@>>>AA@@9??ACB6A<@:>>CCC/AA888)//8///=99>=@DDD/B==>B=B=??=?@@>>>>:>:>>B@>>7;;<;>BAAA=;>>???AAAAACAA;>==>D;@@>>9>;>>>>>
@ATNG8:01013:02268
GATGGTAGAGAGAGCTCTCTCATCGTACTCATTCGTTTCGGAAGAGACAGGTACGTTAATAGTTAATAGCGTACTTCTTTTTCTTGCTTTCGTGGTATTCTTGCTAGTTACACTAGCCATCCTTACTGCGCTTCGATTGTGTGCGTACTGCTGCAATATTGTTAACGTGAGTCTTGTAAAACCTTCTTTTTACGTTTACTCTCGTGTTAAAAATCTGAATTCTTCTAGAGTTCCTGATCTTCTGGTATACACACTCGCTCGCTACCATTCGAATGAGGTTAGTCT
+
ABA<7655??;;565555565;=<DAAA<=@D=A@BB<AB?C?AABCDAD9;:>:?8A>ABBB>B@AAABA??8A7BBBBB1??<AA<<4=@==5;0.+-:08---::569<>@@AA=768=B=B>======:>A@A<>>>??@@@>>>@@@?>=88787=>5;6;;;CA>==B:=:=@>2=-/-/:@@@,::///*8;>?B>>>??<????/?;;;K=@<??=>>>@===<><>A@@>=4:::59A@=9;:9<<=>>@@@@A<;762-227)))+7,9,22222
@ATNG8:00971:02295
GATGGTAGGCGTGTGAGAGTCTGCCCAGAAGATCAGGAACTCTAGAAGAATTCAGATTTTTAACACGAGAGTAAACGTAAAAAGAAGGTTTTAACAAGACTCACGTTAACAATATTGCAGCAGTACGCACACAATCGAAGCGCAGTAAGGATGGCTAGTGTAACTAGCAAGGATACCACGAAAGCAAGAAAAAGAAGTACGCTATTAACTATTAACGTACCTGTCTCTTCCGAAACGAATGAGTAACTGCGTCTCACTCTCGCCTACCATCGAATGAGGTTAGTCT
+
5:>;7;?D@CBBBACCFGDCBB@@@=BCC@CC99;B>B>BBBBA@AABB?C@BBA@@BBB3B?@@=00/=8;8818888;;;+//*/0699.606<3=:::7=;??:>:>?;???;?@ABA?@AAA@@@:::A:==AA9=<AE==>=9<;??B@B?;?@@@D;??@AAA>A>@>>?=@<:;:/::<4:=<<<*88/8;;<>>>>>=B=>>>?8=79:///9=@@<@@A7;7;AC:>??<?;;=00)/8788><>@@@@?A@@@<?>>:>AA?A6:;;:=A>?;;;@
@ATNG8:00976:02270
GATGGTAGATACTCGCTGATACACCCAGAAGATCAGGAACTCTAGAAGAATTCAGATTTTTAACACGAGAGTAAACGTAAAAAGAAGGTTTTACAAGACTCACGTTAACAATATTGCAGCAGTACGCACACAATCGAAGCGCAGTAAGGATGGCTAGTGTAACTAGCAAGAATACCACGAAAAGCAAGAAAAAGAAGTACGCTATTAACTATTAACGTACCTGTCTCTTCCGAAAACGAATGAGTACTACTCTCAGAGACACACTACCATCGAATGAGGTTAGTCT
+
<>:;9<=?CCBB@A;<<A@?:999=3>>?:=AA@@@=?;=33433949<595::8><BBB3B?AA:===A@?A>;449C@@@+>>49.599+9>>:=<<<>@??C<@=@@;@BB=AAAABCCDKCCCCCCDD@BB@A=@@@@@@AB?B?BBB?B@@@BBBB?BCBCDD>AA?BBA?@@9999+999299999(8>8=>B;;;>>A3635;=<1818AA@@@CBAAA@@:=:9999-9@@=CBBDCBBBBBBBBBBAAA@A998==??<?>>>A:>A;:6:=@AABB
@ATNG8:00977:02270
GATGGTAGGCGAGAGTGAGACGCATTACTCATTCGTTTCGGAAGAGACAGGTACGTTAATAGTTAATAGCGTACTTCTTTTTCTTGCTTTCGTGGTATTCTTGCTAGTTACACTAGCCATCCTTACTGCGCTTCGATTGTGTGCGTACTGCTGCAATATTGTTAACGTGAGTCTTGTAAAACCTTCTTTTTACGTTTACTCTCGTGTTAAAAATCTGAATTCTTACTAGAGTTCCTGATCTTTCTGGGTCTACGCTCGTCGCGCTACCATCGAATCGAGGTTAGTCT
+
55:>5:?A<@@9;5=>BBDC?==<<8<///8727<A@:@@?A?A@:95??;?BCAC?B?A?@@;@=@@??BBBBC>AADDD3>>8==><5=A:96:@@<@A?AABBAA>AAAAAB>=:>;:7;;:;;;;===8====<>>=A??;;;>>AA888=78685:=:@=>>=@???AA<>:=<<-<+/*/:===,=====2>>A@@@@@AA5;;;;+;=>=?;?5;:188===>?>=B8;;>=888-8>@@:;;;=????777<733---=9=99=@96669606079766
@ATNG8:00984:02292
GATGGTAGCTCACGTACGTCACACGTACTCATTCGTTTCGGAAGAGACAGGTACGTTAATAGTTAATAGCGTACTTCTTTTTCTTGCTTTCGTGGTATTCTTGCTAGTTACACTAGCCATCCTTACTGCGCTTCGATTGTGTGCGTACTGCTGCAATATTGTTAACGTGAGTCTTGTAAAACCTTCTTTTTACGTTTACTCTCGTGTTAAAAATCTGAATTCTTCTAGAGTTCCTGATCTTCTGGTCTACACACTGTACTCTAATCGAATGAGGTTAGTCT
+
B@AB?BBECC?=<<<B:9=CMDEDCC@AACCC@CDCC>BB?B@CCCCCCC?BBBBB?B?BBBB?B?BAAABBBBB>AACCC1@A?@@@A;ACBB@BBB?BB>>>?CDD?AACCAA??;A<<8<;AB;;=@>@9@AA?9==>>>>>>@=<<@>>>>9>@?=CD=C<>><=>==AA:>=AAA3?:=9:::::+:A66606::///<::=:??@@/@AABD=D;>>;>AAAA@@<@:>>@@@C7::A=>>>@@B@?@?AAAAAAAA=?@??<???A<@<@@@>>
@ATNG8:00985:02285
GATGGTAGCTCTGCTCTGACTCGTCGTACTCATTCGTTTCGGAAGAGACAGGTACGTTAATAGTTAATAGCGTACTTCTTTTTCTTGCTTTCGTGGTATTCTTGCTAGTTACACTAGCCATCCTTACTGCGCTTCGATTGTGTGCGTACTGCTGCAATATTGTTAACGTGAGTCTTGTAAAACCTTCTTTTACGTTTACTCTCGTGTTAAAAATCTGAATTCTTCTAGAGTTCCTGATCTTCTGGTGTCTGATCTGTATCACTACCATCGAATGAGGTTAGTCT
+
77/4.4;4445;9:5555/////--66--//::6///;1//,/5;799<<?9><;::7;+//9:5<75555::99;644444$4:2888808355.59939=7;;<==>?9;;;9@=>:?@@<@5:9@A:69@9=>9:49@A999@:9999445:<7<<<7;<6<.4445999<=166;>>+94945555&55<<<6>=666665555:;;<(55455.57<<9><==944.4.44454:5:45.55559;;?A>?B?@A<=>00*/;7/9.99445:355433
@ATNG8:00986:02289
GATGGTAGCACACGAGATCTCATCGTACTCATTCGTTTCGGAAGAGACAGGTACGTTAATAGTTAATAGCGTACTTCTTTTTCTTGCTTTCGTGGTATTCTTGCTAGTTACACTAGCCATCCTTACTGCGCTTCGATTGTTGTGCGTCACTGCTCAAATATTGTTACGTGAGACTTTGTAAACCTTCTTTTACGTTTAACTCTCCGTGTTAAAATCTGAATTCTTACTAGAGTTCCTGATCTTCTGGCGCTCTGTCACGTCTGCTACCATCGAATGAGGTTAGTCT
+
;;<=@BBCBBBB;;6<;BBCBBB>==;;;97=)0/<<5<=:=6;;=<<;C=AB@9;.45::<<9@8<<<;<<888177777'7;3988818=9;6>87.7@6AB@BBB?BBCBBB??:ADD;A<@@?::;=>:>AAA<@@=AA:::///:9;66652'288355172222555222)25;;3;.5.2222&299>>0737;;//+/669(///'//9<=9@<;;588>;=>?A<@<@A@@8849//)/56?@@ABA>>>@==>>??<7;////)//76/639BCCC
@ATNG8:00989:02286
GATGGTAGGCGACATACATACGCGCCAGAAGATCAGGCTCTAGAAGAATTCAGATTTTTAACACGAGAGTAAACGTAAAAAGAAGGTTTTACAAGACTCACGTTAACAATATTGCAGCAGTACGCACACAATCGAAGCGCAGTAAGGATGGCTAGTGTAACTAGCAAGAATACCACGAAAGCAAGAAAAAGAAGTACGCTATTAACTATTAACGTACCTGTCTCTTCCGAAACGAATGAGTACCTCTCAGACGCTCGTCCTACCATCGAATGAGGTTAGTCT
+
BBA@?BBB?C?A@CCCDEBBBBBCC@BCEACCBCBB?BCBABAB@DC?B?CBB@@@@@0@=BCCCCCCCDCC>B@AACCC1CB@CADCC8BBD@BBBBCCCBB?B?BB>BBB<??BBCBBBBBBFE@@BD?DBBB?BBBBBBBB?B@D@??@CBBBCCC@BBBAA@?@@<@A@:??999,999<99:::(9@;A9::B??=>:=<@??A7:7:>BCC@CBBBCCD=@=???9?BB@BABCBBB?BBBBBABAABCBBAA<>>@9>>>>A:>?>>:=8=ABBB
@ATNG8:00989:02290
GATGGTAGCTATACGTATATCTATGTACTCATTCGTTTCGGAAGAGACAGGTACGTTAATAGTTAATAGCGTACTTCTTTTTCTTGCTTTTCGTGGTATTCTTGCTAGTTACACTAGCCATCCTTACTGCGCTTCGATTGTGTGCGTACTGCTGCAATATTGTTAACGTGAGTCTTGTAAAACCTTCTTTTTACGTTTAACTCTCGTGTTAAAATCTGAATTCTTCTAGAGTTCCTGATCTTCTGGAGATATCATCAGCGAGCTACCATCGAATGAGGTTAGTC
+
5:>?9<BC@?;=;;<A?CCCB@@95599>>??;A@AL?CD@D?@@@C@@>;>:=44.404<==:=585>:8?88<5?AABB3A@;=7733&3;;=7<<=7=B?A@CCAA>ABC@@=;;7;BB<A<>77///885;<::6///888AA@>@>;999;49;<8>?5;5;===>>>??38/<<;-;+/+//@@@,==776.:49;:99>=;=4676-7///86=7@@<@>>>AAA<>;?@:9//,/66426---339=7:>>?@?>>>B=>;77:5///<9@7:::=
@ATNG8:00998:02310
GATGGTAGCGCACACATAGATACAGTACTCATTCGTTTCGGAAGAGACAGGTACGTTAATAGTTAATAGCGTACTTCTTTTTCTTGCTTTCGTGGTATTCTTGCTAGTTACACTAGCCATCCTTACTGCGCTTCGATTGTGTGCGTACTGCTGCAATATTGTTAACGTGAGTCTTGTAAAACCTTCTTTTACGTTTACTCTCGTGTTAAAAATCTGAATTCTTCTAGAGTTCCTATCTTCTGGAGATATCATCAGCGAGCTACCATCGAATGAGGTTAGTCT
+
AB;57;;?ABBCCECCCBBBCBBCDCBCBBBB@BBBF?CC@CACCCCCBB?BCBBB@B?BB;;5:24;<==>>;@=?CCCC3DD?@?CC=@@:949;?9?I:;;BC;;:=JCCCCCB@BCF@B?CCCCAABD@CCCC?BBCCCCBBBBBBBCBBC?BBB@BC@C>@@BBBBBCC?C:9::.:;>;;;;;.;AABI=A@CCCDFCCC@BKIK5BA@CB?B@CDACCDCBBB=@=@CCCF>AACACCBBBDDBBCDBBB:::CCC@AAABB<>@AB>B>BBBAA
@ATNG8:01001:02274
GATGGTAGAGTACAGTGTAGTAGACCAGAAGATCATGAACTCTAGAAGAATTCAGATTTTTAACACGAGAGTAAACGTAAAAAGAAGGTTTTACAAGACTCACGTTAACAATATTGCAGCAGTACGCACACAATCGAAGCGCAGTAAGGATGGCTAGTGTAACTAGCAAGAATACCACGAAAAGCAAGAAAAAAGAAGTACGCTATTAACTATTAACGTACCTGTCTCTTCCGAAACGAATGAGTACTATAGACTATCTGAGACTACCATCGAATGAGGTTAGTCT
+
BB@<>ACCCBBBCBBCBCDCCCBBA?BBC?BCBBB9:9=@@BCBBB@BB>B>BCBBBCCC1C?BBBCCCCCCDD>CBB@AAA2B@=@49:96;CD@CBBBCCCCC?C?CC?CBB=AABBBBBBBCBCCFDCC@CDAA=AA@@AB@@=A@CBA@BCCBCCBB?BCFC@@>AA=ABB;>>9999+99939@@@AA(@@=@0/0@?ADA7;7;?>A6;6;@CBB?BCBBBCC;@=;::.;AA>ABBFDDCAAACCC@@@DCCC@??CCCC@CABBB>BA@@>@>@CC@@
@ATNG8:01002:02315
GATGGTAGTATATCGCGTCGCTATCCAGAAGATCAGGAACTCTAGAAGAATTCAGATTTTTAACACGAGAGTAAACGTAAAAAAAGGTTTTACAAGACTCACGTTAACAATATTGCAGCAGTACGCACACAATCGAAGCGCAGTAAGGATGGCTAGTGTAACTAGCAAGAATACCACGAAAGCAAGAAAAAGAAGTACGCTATTAACTATTAACGTACCTGTCTCTTCCGAAACGAATGAGTACTGTATCTATGTGTGCGCTACCTTCGAATGAGGTTAGTCT
+
:<@:5665B>BDC:99>>>C?CCCC?6;68;;;9967<=<@B===@:==;?:;?955<<<)<8<:::===<<AA9734444444"45<==2>?><=??>>>>6946=A?:@;;6;@@@@BBBAC??@AABB@BBBC?A?;:<;;;9=@A@@@AB@AAAAA?B@@@??;00+/;>388377(376388999'//(////<=?<>:>?>?>>;?;?<;:84;997A<<8<8<::3:9949>>:<<<?888><7779944:444833-3683424:;;4858888=
@ATNG8:01007:02271
GATGTAGCACACGAGATCTCATCGTACTCATTCGTTTCGGAAGAGACAGGTACGTTAATAGTTAATAGCGTACTTCTTTTTCTTGCTTTCGTGGTATTCTTGCTAGTTACACTAGCCATCCTTACTGCGCTTCGATTGTGTGCGTACTGCTGCAATATTGTTAACGTGAGTCTTGTAAAACCTTCTTTTTACGTTTACTCTCGTGTTAAAAATCTGAATTCTTCTAGAGTTCCTGATCTTCTGGGTGCGCTACAGTCTCTCTACCATCGAATGAGGTTAGTCT
+
CCDBBBBBBCCCCCCBCBCCCCBBDCCCCCC?CBBB>BC@BABCBCCCB?BDBBB?C?CBBB@B@BBBBCBBBB>BBBBB3BB?BBBB=BBBB?BBB>BB<@@BBBB?BCBCBA>>:???:>:>A@@<;<?;@@@@7;;A;;;>?????A888>;?A>;@A:@;A?>>>@@A@8>>>AA2?:>:>@AAA.AA999077;///;89;/6666+8@AAA<A=AA<A>>@<<<6<;@@A??@9>>@A7@?>?>AAA??>AAA?AAAA<=8::A:<<<<8<8=@@@@
@ATNG8:01008:02282
GATGGTAGGATGAGCGTCTGAGAGGTACTCATTCGTTTCGGAAGAGACAGGTACGTTTAATAGTTAATAGCGTACTTCTTTTTCTTGCTTTCGTGGTATTCTTGCTAGTTACACTAGCCATCCTTACTGCGCTTCGATTGTGTGCGTACTGCTGCAATATCGTTAACGTGAGTCTTGTAAAACCCTCTTTTTACGTTTACTCTCGTGTTAAAATCTGAATTCTTCTAGAGTTCCTGATCTTCTGGTATACACACTCGCTCGCTACCATCGAATGAGGTTAGTCT
+
::::///<7BACA;66=>>=BBDD@CC@>;6616:<<5==7<7///////)599444)434444396999////-5056888'--(/6::15555.599.55.55:::;7<<666=>>8=BB;@<AAAABDA@>ABBB@CGCCCBBCBCBAA@@@@6;;@?AA<?:==<00/:::3<<<<<0<<2955555$59>>?8C699<;9555.555&5<;55.549;8<<=>>:<7<5::><<?;:>@=@A@BAAA@B@@ACCAA@AAA@AAAAA=:;;B?B?BBBCB
@ATNG8:01013:02295
GATGGTAGGCACTGCGCACACTTCCCAGAAGATCAGGAACTCTAGAAGAATTCAGATTTTTAACACGAGAGTAAACGTAAAAAGAAGGTTTTACAAGACTCACGTTAACAATATTGCAGCAGTACGCACACAATCGAAGCGCAGTAAGGATGGCTAGTGTAACTAGCAAGAATACCACGAAAGCAAGAAAAAGAAGTACGCTATTAACTATTAACGTACCTGTCTCTTCCGAAACGAATGAGTACGTTTGACGTACGTGAGCTACCATCGAATGAGGTTAGTCT
+
?@@<?BBA;A@;;9>@ACBAAC@BB>BDE@DDDDBB?B?BBC@@@A>BB@B?AAAABCBC3C?BBCCCCCCBCB=??@BBBA3BB?B?BBB;CCB@CCBA@CCBB?B?BC@DAA=@ABBDBBB@BCCDA@AC?CBBB?BBB@@?AA=A?C?@>@DBBBABC@CBAAAB@BC?BBA<@@9992:@><@?>??/?B<@;;;@@A??<?<>>@@<@<@ABBB?CAAA@BC=?>?CC>AAA>ABBBBBBCCC>BBBBBBCABB;;:>@?;@@:::<===@<@<?@@AA
@ATNG8:00975:02368
GATGGTAGCGCACACATAGATACAGTACTCATTCGTTTCGGAAGAGACAGGTACGTTAATAGTTAATAGCGTACTTCTTTTTCTTGCTTTCGTGGTATTCTTGCTAGTTACACTAGCCATCCTTACTGCGCTTCGATTGTGTGCGTACTGCTGCAATATTGTTAACGTGAGTCTTGTAAAACCTTCTTTTTACGTTTACTCTCGTGTTAAAATCTGAATTCTTCTAGAGTTCCTGATCTTCTGGACGACGCGCACTGACACTACCATCGAATGAGGTTAGTCT
+
::;;>A@A@A@CAAADBBBBCDCBBB@A@B;:6;BAC?CC@CAAAABBBB8;;<BA=B?BBDB@D@:;;BB??;C866>>>+;@;?=AA;;9:@?B@B?BC:;;BFCC@CFEFDFFE@BBB?C@CCCC9::C@DGCC@CCCCCCCCCBBCCBBCB?CBB?BE?C9::EBBBBBD@CCCCC:B<@<@@BBB0@@BBB=BBBCBA@A@A5;;;.;@@BC@CABCACAAABBB@B@BBBBBC?BAB>BA;;;;;CBCCLBAAACCCB@DBCCC@;<;;7;>BBAAA
@ATNG8:00977:02324
GATGGTAGCGCATTTCAGCGCAGCCCAGAAGATCAGGAACTCTAGAAGAATTCAGATTTTTAACACGAGAGTAAAACGTAAAAAGAAAGGTTTTACAAGACTCACGTTTAACAATATTGCAGCAGTACGCACACAATCGAAAGCGCAGTAAGGATGGCTAGTGTAACTAGCAAGAATACCACGAAAGCAAGAAAAAAGAAGTACGCTATTAACTATTAACGTACCTGTCTCTTCCGAAACGAATGAGTACAGAGAGTACGATATGTCTACCATCGAATGAGGTTAGTCT
+
8444.45944455505<<<665;:>4;;:5:7////)/58889<440386;8>8333333$3399<:=<<83333&3344444$555)57<>>166>:=6665;;999,989;5:AB599B9>>?996<<<<@@>:??::;.;??>>@:92:>?;:6:A?<??:><@B<<??<;;6;;828;;;<,33717;<<==&=@=>>>>@?:;;18175==9><?:@@A?A>>@@??9?=<<=6888/888=>>A@@;::/0/==;9:;=787==;<8<;94555@5:5:;55/
@ATNG8:00977:02332
GATGGTAGGCGTGTGAGAGTCTGCCAGAAGATCAGGAACTCTAGAAGAATTCAGATTTTTAACACGAGAGTAAACGTAAAAAGAAGGTTTTACAATGACTCACGTTAACAATATTTGCAGCAGTACGCACACAATCGAAGCGCAGTAAAGGATGGCTAGGTGTAACTGGCAAGAATACCACGAAAAGCAAAGAAAAAAGAAGTACGACTATTTAACTATTTAACGTACCTGTCTACTTCCGAAACGATGAGTAACTATGTAGAGCTCTATACTACCATCGAATGAGGTTAGTCT
+
889;<A>=;@@BBBBB@><<<<00*/772<BBA;;8;<@@@B@>?=;;5;.9?=88888$728;89:8=8@>>5::BCCCC2?@30*0=@0;:>)/////68322+2+2837333'..-222-..3..2.59:///-2,-..6333;=082827,/900(/933.35549:422.373/222222&2222'255555$561265=:88/689)-)-----'/2/5/6859------4283769.7000--8-/(....6558:888==>==7756/5796;7////)//63588
@ATNG8:00977:02342
GATGGTAGGCACTGCGCACACATCCCAGAAGATCAGGAACTCTAGAAAGAATTCAGATTTTTAACACGAGAGTAAAACGTAAAAAGAAGGTTTTACAAGACTCACGTTAACAATATTGCAGCAGTACGCACACAATCGAAGCGCAGTAAGGATGGCTAGTGTAACTAGCAAGAATACCACGGAAAGCAAGAAAAAGAAGTACGCTATTAACTATTAACGTACCTGTCTCTTCCGAAACGAATGAGTACGTGTGACGTACGTGAGCTACCATCGAATGAGGTTAGTCT
+
<::<=?::7<666===;;6555555)599055<B@A<AAA@>@@9:9)44.4.48444444$36::::9999389:-974:;==*<<:=<>@@2>>C@IFCCAA@AA;@<@@<@@?5>?=8;:999B@@@@;;:=A@@@=::9<A?9939<B9989<<<@@;?:@?=899=A@=B@;9:00)//)//617=C=C+@;5;555;A=::7:9<=8838;@@FCC@CCABACB=?>?CA9A994::::AAAACBBCAABB???BA@@@@9949@@@@<@@??;?=ACBBB
@ATNG8:00981:02325
GATGGTAGTATAGAGCTCTACATAGTACTCATTCGTTTCGGAAGAGACAGGTACGTTAATAGTTAATAGCGTACTTCTTTTTCTTAGCTTTCGTGGTATTCTTGCTAGTTACACTGGCCATCCTTACTGCGCTTCGATTGTGTGCGTACTGCTGCAATATTGTTAACGTGAGTCTTGTAAAACCTTCTTTTTACGTTTACTCTCGTAGTTAAAAATCTGAATTCTTCTAGAGTTCCTGATCTTCTGGTGAGATATGCATGATGCTACCATCGAATGAGGTTAGTCT
+
BCC>@CC?@@ABBBA>966;;<:9<;00////2988:244.4347773737:=4536@7<<>A6=497339788@5>?AA?.87,22288.56//(//:5:=@BB?>>>=@@@@==8=7;;;=K<>>A@;;;?<???=1767///88;8;?>>=8818<<1888=:>?D>>;;:?;?@@@@5@7;7;?AAA.;;<==1;;::=<<:97918575(55533.3..-(----56627*----37.339052279://-6;-//::;;>>;@;;;B>@===5;5;;;;?
@ATNG8:00984:02340
GATGGTAGTATATCGCGTCGCTATCAGAAGATCAGGAACTCTAGAAGAATTCAGATTTTTAACACGAGAGTAAACGTAAAAAGAAGGTTTTACAAGACTCACGTTAACAATATTGCAGCAGTACGCACACAATCGAAGCGCAGTAAGGATGGCTAGTGTAACTAGCAAGAATACCACGAAAGCAAGAAAAAAGAAGTACGCTATTAACTATTAACGTACCTGTCTCTTCCGAAACGAATGAGTACTATAGACTATCTGAGACTACCATCGAATGAGGTTAGTCT
+
44::256=C@B>CAAAA?@@@@AA=BBC@BBB;;:<A?ACCCCBB@BB?A?@@@@ACDC3C@CC?A@BCAAAA;A@AAA??0:;454===0=@@;@AA@CCCBB@B@DB@BAA?@@@BDDDCCHDCCBBBC@BBBA=@@A@AAAB?D@CCB@BCCCBBCA?CCCAA@<::39<<8<<778*3773333373#7>8?556<<<<?<?<@>@@<A=B=BCC@<;;BBCB?A:;;=5=00+0;;@BBBBBCCBBBBCCCBBBBCBBCC?B9::?9=>993939A@;;
@ATNG8:00984:02361
GATGGTAGTGTCATATGAGAGTGTGTACTCATTCGTTTCGGAAGAGACAGGTACTTTAATAGTTAATAGCGTACTTCTTTTTCTTGCTTTCGTGGTATTCTTGCTAGTTACACTAGCCATCCTTACTGCGCTTCGATTGTGTGCGTACTGCTGCAATATTGTTAACGTGAGTCTTGTAAAACCTTCTTTTTACGTTTACTCTCGTGTTAAAAATCTGAATTCTTCTAGAGTTCCTGATCTTCTGGCTCTCGTAGACAGATACTACCATCGAATGAGGTTAGTCT
+
@@A<9ABCCCDCBBBABCCFHAA@BB955@99.5<@>6??0979CBBCBC@BBCCD>C?CCDC@C?@AABBBCBC@CCDCD/CC?BAAA:@AAB::;C@AA>A??C??=?BBBCDCC?BBB?B?BB@BBBAA;@@AA;@???A????A===@::;<;;;=??<?=@A>>>AAAB:==??>2>4:488888(9>889*8=>===@@@@:>>?>/>@?>>=B<@@<===?>>=<A<>>>@>><>>F<@@@@@@B?>>AAAAAA>><<6=<=@@:==>>;>;>@>>>
@ATNG8:00984:02366
GATGGTAGTGTGTCTCTGAGAGTAGTCTCATTCGTTTCGGAAGAGACAGGTACGTTAATAGTTAATAGCGTACTTCTTTTTTCTTGCTTTCGTGGTATTCTTGCTAGTTACACTAGCCATCCTTACTGCGCTTCGATTGTGTGCGTACTGCTGCAATATTGTTAACGTGAGTCTTGTAAAACCTTCTTTTTACGTTTACTCTCGTGTTAAAAATCTGAATTCTTCTAGAGTTCCTGATCTTCTGGACGACGCGCACTGACACTACCATCGAATGAGGTTAGTCT
+
89/0)/79;9:;5569;;9;;9555566>>C@CCED9::5:4;=@?@@A?ABDEJ@C@BDCCACGCBBDCCBA@;?@@@@@(@B>BBBB=;;;B>BBC@CG?DBHGCC@CBCBBBCC@CIGAC;;;BBBBCB>BB;;7;CAAABBBAAAA;;;;:@:99@CC@C?@@@AA@AA@;@;;;;-;=B>BBCCC1;;AAD8;;CDDEH=<=?CBBB0B@<00+0+008<<@@;;;6;:??999949=><@>966;9;:<;@ABBBAB9:6:@@@A?A;;:?B7::CCB
@ATNG8:00985:02326
GATGGTAGAGAGAGCTCTCTCATCGTACTCATTCGTTTCGGAAGAGACAGGTACGTTAATAGTTAATAGCGTACTTCTTTTTTCTTGCTTTCGTGGTATTCTTGCTAGTTACACTAGCCATCCTTACTGCGCTTCGATTGTGTGCGTACTGCTGCAATATTGTTAACGTGAGTCTTGTAAAACCTTCTTTTTTACGTTTACTCTCGTGTTAAAAATCTGAATTCTTCTAGAGTTCCTGATCTTCTGGATATGAGTTGACTCGTGCTACCATCGAATGAGGTTAGTCTA
+
55<=8<ABBBBBCICAA;;;;>><<=@@@CCD<A;;:.5;6;8=??@@BD?BBAA@8?98599497<<==8:===7;:::::%::6::=B6?@@@<=:0+0;+////66(/385777:22659=;BAAA>==A=BF>>8;;;;???B?>>@B;67=7///9==9=9>====<<<<9=<=AA.;.6/556666%66666)--6---797:18787(55579394>>6>@??AAA<B=>==>;;5;;;:>BC@A@==9=;;;;;?>==A>7999=7,--22-2-2297-,
@ATNG8:00987:02351
GATGGTAGTGTGTCTCTGAGAGTAGTACTCATTCGTTTCGGAAGAGACAGGTACGTTAATAGTTAATAGCGTACTTCTTTTTCTTGCTTTCGTGGTATTCTTGCTAGTTCACTAGCCATCCTTACTGCGCTTCGATTGTGTGCGTACTGCTGCAATATTGTTAACGTGAGTCTTGTAAAACCTTCTTTTTACGTTTACTCTCGTGTTAAAAATCTGAATTCTTCTAGAGTTCCTGATCTTCTGGCTCTCGTAGACAGATACTACCATCGAATGAGGTTAGTCT
+
499505<ABCBB=DBBBCBBCCBCBBBBBB@@;@:997;D@E?BBCCBBB@CCBCCADACBA@?BAEEFCCCCCB?BBBBB1BC?BBCC>DCAB>BBB?BB>BBBCED@@BBCCCC?CBB@D?CCCCBBAC@CCDD?CBBCCCBCCCCCEAAAC?B@@=@DAD?CCBBBBBCCACBBDC;D>B>ABBBB2BCDDD=CBCCCCEBB@@DEFE5BBBCC@C@CC@CCCCBBA?C@DCCCBB?BBC@CCBBBBBBCCCDCCCCCC??>@CBCCACC@@=??BBBA@
@ATNG8:00987:02366
GATGGTAGCACGACACGACGATGTGTACTCATTCGTTTCGGAAGAGACAGGTACGTTAATAGTTAATAGCGTACTTCTTTTTCTTGCTTTCGTTGGTATTCTTGCTAGTTACACTAGCCATCCTTACTGCGCTTCGATTGTGTGCGTACTGCTGCAATATTGTTAACGTGAGTCTTGTAAAACCTTCTTTTTACGTTTACTCTCGTGTTAAAAATCTGAATTCTTCTAGAGTTCCTGATCTTCTGTAGATACACATGATACTCTACCATCGAATGAGGTTAGTCT
+
CBBB@BACB;5555=<0///////56BBBCBHACDCE=BB@D@CBCBCCB@CBBAD?B?BCCC@C?BAAABBB@>;98737$396?@@=5:00)0+0//*3<6;;>@@@=ABBACB>>:>@@<@<AAA===?@;?@BA:;;;>;;;=>>A@@@@@A<888<;;5;<@@???AAAA<?====/=4:4:;::9+:><=>8>AABA@@@==:=@>>/?888><?=AD<@@?A@@@=B;??@A>>;>A:9:A><<<>===>>???AAA@@7;;===<:::=5;5;??@A
@ATNG8:00992:02328
GATGGTATATCTGTCTACGAGAGCCAGAAGATCAGGAACTCTAGAAGAATTCAGATTTTTAACACGAGAGTAAACGTAAAAAGAAGGTTTTACAAGACTCACGTTAACAATATTGCAGCAGTACGCACACAATCGAAGCGCAGTAAGGATGGCTAGTGTAACTAGCAAGAATACCACGAAAGCAAGAAAAAGAAGTACGCTATTAACTATTAACGTACCTGTCTCTTCCGAAACGAATGAGAACGTGTGACGTACGTGAGCTACATCGTAATTGCGAAGTCT
+
4::=?ABABBBBBBCBBBAA@BBB?BCC@CCCC;;8;?ABBCCA@=??<?>AABBDCDC3C?BBBBCBBBAA@8>@;;;;;*4=<@8CBC9BBB@CCBBBDB;;:;?BB?@@@=@BAACHCCCCCCCCDCC@CB;::;ABDCBCC?CACBB@BAAA@@@A?BBBBBC@CD@999?AA@@?+:9:3:@BBB3BE>B998>==AA6;6;;;;5;5;=BBC@D;;;A@@3:3:>@9@994999>@=@AAAA@AB999@@AAA???ACA??>=@9=///=<9;<;>
@ATNG8:00993:02333
GATGGTAGCTCTGCTCTGACTCTCGTACTCATTCGTTTCGGAAGAGACAGGTACGTTTAATAGTTAATAGCGTACTTCTTTTTCTTGCTTTCGTGGTATTCTTGCTAGTTACACTAGCCATCCTTACTGCGCTTCGATTGTGTGCATACTGCTGCAATATTGTTAACGTGAGTCTTGTAAAACCTTCTTTTACGTTTACTCTCGTGTTAAAATCTGAATTCTTCTAGAGTTCCTGATCTTCTGGGCAGACTCTCACACGCCTACCATCGAATGAGGTTAGTCT
+
999:;?;AA;66?@?@@<<@996><<;9::5505<>>7>>7;7695<<;;49;;555)549954.5.5<<7////9399:::(//)499909495.55>5:<2655=<;6;;;;;;<<.44;.9.9@?>@>?C?DC??>ABBACB@@?@AAB?>@@6;::;=>4:29<@>@B>>>155555058>75599-9599@:@@999@@9992999*9=99:4:=AB?BB;;;@@=@=@@@@@@>A@BB;BB@AABAA;;;:;A@<@@@9??;;:2:99?:@49999A
@ATNG8:00998:02366
GATGGTAGAGTACAGTGTAGTAGACCAGAAGATCAGGAACTCTAGAAGAATTCAGATTTTTAACACGAGAGTAAACGTAAAAAGAAGGTTTTACAAGACTTCACGTTTAACAATATTGCAGCAGTACGCACACAATCGAAGCGCAGTAAGGATGGCTAGTGTAACTAGCAAGAATACCACGAAAGCAAGAAATAGAAGTACGCTATTAACTATTAACGTACCTGTCTCTTCCGAAACGAATGAGTACTACTCTCAGAGACACACTACCATCGAATGAGGTTAGTCT
+
88<<6======;;665;55555;:;8=<<8<::;=@><:<?;;???<>C8>5=<<77777$78<=<787>::6>3///::::*::6:5<::+;//)/;//)/;:444)47<;5>5:243889>9=>>00/</0/6ABAD89:B?ABBB?D@B;;9;ABBBBBB?DCCCBB?BB?BCC>A@??<5??>:?BA<=>?D<@?BA@@CDCAC?BB@@>@?A@BBB?BCBBBBB?B>AAB>BAA>B???BBBBCB>>>BBB>?>>@@;;;BB<AAD>>:=A@@=@=@A@@@
@ATNG8:00998:02367
GATGGTAGCACACGAGATCTCATCGTACTCATTCTTTCGGAAGAGACAGGTACGTTAATAGTTAATAGCGTACTTCTTTTTCTTGCTTTCGTGGTATTCTTGCTAGTTACACTAGCCATCCTTACTGCGCTTCGATTGTGTGCGTACTGCTGCAATATTGTTAACGTGAGTCTTGTAAAACCTTCTTTTTACGTTTACTCTCGTGTTAAAAATCTGAATTCCTCTAGAGTTCCTGATCTTCTGGGTCTACGCTCGTCGCGCTACCATCGAATGAGGTTAGTCT
+
>@?:7;>CBBDCCBBBBBBCCBBBDCBBBBCDACFH>BB@C@BCCDCDD@CCBCBBD@@@BD@D@CBBBBBCCE@BBBBA2@B>???C=AB@@=@BA?BB@BBCCBD>A@@ABCAA<AAB@C?@@<@@@?A<?@AA;>>>>@@@?@@@A@:::=::;;<AA=B:>>@@@@>>><@@DFD6?5:488786(8=888-8==?@@BD;;5;:::)9;<=A=B<>;>@ABACCB<A<AAAF;;7;@@@:@A?AAA>?>@@>=>?@@==:=DA@@<@@<<8=:=>?==
@ATNG8:00999:02350
GATGGTAGTGATACAGATCAGACACCAGAAGATCAGGAACTCTAGAAGAATTCAGATTTTTTAACACGAGAGTAAACGTAAAAAAGAAGGTTTTACAAGACTCACGTTAACAATATTGCAGCAGTACGCACACAATCGAAGCGCAGTAAGGATGGCTAGTGTAACTAGCAAGAATACCACGAAAGCAAGAAAAAAGAAGTACGCTATTAACTATTAACGTACCTGTCTCTTCCGAAACGAATGAGTACCTCTCAGACGCTCGTCCTACCATCGAATGAGGTTAGTCT
+
4:>:;@;@CCCDAB<?>>>CCBB=B:>>>44444=<9?=@ABA@@=:;;(0)/888?@@?@%;7<@B>=>B?=<=195:44444#4;7;7===066<7<<<BA@@;;5;;@?=@@A<?@C:;;BBBBAAB;;;A=AAAA?@@@@@B@@;@=@;;5;AA;;;CC=@?@@::79A?ABB=@@?==3<<<8<==>=?&;=96///99AAB=B=?>==:>:@>DCC?BB@@@BB>@=A@@9@@@4:8>??@B?BABBBAA???===>>;>@?198;;;:@A??=?<@BB>>
@ATNG8:00999:02359
GATGGTAGAGAGAGCTCTCTCATCGTACTCATTCGTTTCGGAAGAGACAGGTACGTTAATAGTTAATAGCGTACTTCTTTTTCTTGCTTTCGTGGTATTCTTGCTAGTTACACTAGCCATCCTTACTCGCTTCGATTGTGTGCGTACTGCTGCAATATTGTTAACGTGAGTCTTGTAAAACCTTCTTTTTACGTTTACTCTCGTGTTAAAAAATTCTGAATTCTTCTAGAGTTCCTGATCTTCTGGGCAGACTCTCACACGCCTACCATCGAATGAGGTTAGTCT
+
BBCE?BCBCCDCCCGABBBBA;B=CFCGIECC@BBCL>BC?B@BBBBCCE?@@CBC>B?BBBB9B9=BCBBCBBB?CBBBB1???CAAA;=A@A<@90,0=:;00/993=@@>>>BB<;:;=B=??@A>>=;>A@;6;9:///=@@=<@@@@;:6:==8:94:=@AAE@;<;@7:;@@>.>6;6;<<:<(:6///(./.-5544-/+.8888%3.355606169355366..).05<6::;39>?>7>>9>>??>>>BB=>=:>>B=@@;:;4;;;;5;:??;;;
@ATNG8:01005:02339
GATGGTAGGCACTGCGCACACATCCCAGAAGATCAGGAACTCTAGAAGAATTCAGATTTTTAACACGAGAGTAAACGTAAAAAGAAGGTTTTACAAGACTCACGTTAACAATATTGCAGCAGTACGCACACAATCGAAGCGCAGTAAGGATGGCTAGTGTAACTAGCAAGAATACCACGAAAGCAAGAAAAAGAAGTACGCTATTAACTATTAACGTACCTGTCTCTTCCGAAACGAATGAGTACTACTCTCAGAGACACACTAATCGAATGAGGTTAGTCT
+
BBA@?BBC<B@A@A?BBCCCCABBF?CBB?BECCBC@C@CBCCCCCABB@B@BBBCCCCC2C?CABAAACCCCC>@?@BBAA2@@=@=BBB<CCCGCABADCB@@>A@DL@CCD?A?BBBCDFDCCCDCCAA>@@@@?BBACBBBA>CAEBB?BCCBBBCC?BBCABB@BB?BBA<?>999,9>=<98888(5;7A688CDBBA;@=A@@@<>;??BBB?BAAAABB?B?BCC>B??>?BBCCBCABBBBBBBBBB?@AAAAAA<@@>>:>>CA<A;@B???
@ATNG8:01012:02321
GATGGTAGCGCACACATAGATACAGTACTCATTCGTTTCGGAAGAGACAGGTACGTTAATAGTTAATAGCGTACTTCTTTTTCTTGCTTTCGTGGTATTCTTGCTAGTTACACTAGCCATCCTTACTGCGCTTCGATTGTGTGCGTACTGCTGCAATATTGTTAACGTGAGTCTTGTAAACCTTCTTTTTACGTTTACTCTCGTGTTAAAAATCTGAATTCTTCTAGAGTTCCTGATCTTCTGGACGACGCGCTCTGACACTACCATCGAATGAGGTTAGTCT
+
>894.4449;BA@AB<:9=@;::655<<565?5:499)59495<=<<==>=AA?;;2/)/://)/36--//-555057777$//)//<<4555;.555.59.555;9916666;6667;>A7969@@@999C@CBBB<@966=699<=::555447<4405:7;5444449<;<.4444)57;755555$4545;4=;;;7>>0/0)////$/9/5549.555:777///)/)///79;.4/5056----566:><<<<666<<6;;=<;.4555.56<<<<>
@ATNG8:01012:02350
GATGGTAGCGAGCGAGTGTGTATACCAGAAGATCAGGAACTCTAGAAGAATCAGATTTTTAACACGAGAGTAAACGTAAAAAAGAAGGTTTTACAAGACTCACGTTAACAATATTGCAGCAGTACGCACACAATCGAAGCGCAGTAAGGATGCTAGTGTAACTAGCAAGAATACCACGAAGCAAGAAAAAGAAGTACGCTATTAACTATTAACGTACCTGTCTCTTCCGAAACGAATGAGTACGATGAGATCTCGTGTGCTACCATCGAATGAGGTTAGTCT
+
////)/77444544499=<==C9//49//)//9:44055:88;;//)/8(////45555$549<9;?=;59;;099595555#5>8>8>>>2;;;:;A>@;;44?6=:>:044:299445<<>BC::9CC<<:;A@@;0000///:5949///<<<9=<>:>><9931771778189992377133733$3717733399995929::;3<,52CAA49;@@@@=2986BB;B;:5::9<==?=<777<89?<;;;;977@9<8=;99:459:<:@:=@@@=
@ATNG8:00971:02411
GATGGTAGTATAGAGCTCTACATAGTACTCATTGTTTCGGAAGAGACAGGTACGTTAATAGTTAATAGCGTACTTCTTTTTCTTGCTTTCGTGGTATTCTTGCTAGTTACACTAGCCATCCTTACTGCGCTTCGATTGTGTGCGTACTGCTGCAATATTGTTAACGTGAGTCTTGTAAAACCTTCTTTTTACGTTTACTCTCGTGTTAAAAATCTGAATTCTTCTAGAGTTCCTGATCTTCTGGCGCGTATGTATGTCGCCTACCATGAATGAGTTAGTCT
+
;>@=:==BBCEBA@@A??====;<<=>B=BCB?AAD<AA=A7;:9@=CD@CA=AC@FBCCCC@C?@A@?=@<<A=@@??='??4>>C=5=B?@8;9B?CC?CBBBBB?CBBBBBBB@BCC?A=A@@::9;;9=>>?;>>>===B888ABA;;;=1///(//(/599>>;;=??578?=?2?;@:==?@@/>>=AA7;;B=>=>;;;=@@@@,;///;6:9CD=DCC>;;;=D=AB@@>>:=??;:::==?@@@A==>@@@;?>>7;:<>9/--9=,--269
@ATNG8:00972:02383
GATGGTAGGCGTGTGAGAGTCTGCCCAGAAGATCAGGAACTCTAGAAGAATTCAGATTTTTAACACGAGAGTAAACGTAAAAGAAGGTTTTACAAGACTCACGTTAACAATATTGCAGCAGTACGCACACAATCGAAGCGCAGTAAGGATGGCTAGTGTAACTAGCAAGAATACCACGAAGCAAGAAAAAGAAGTACGCTATTAACTATTAACGTACCTGTCTCTTCCGAAACGAATGAGTACCTCTCAGACGCTCGTCCTACCATCGAATGAGGTTAGTCT
+
><:;7;>>?BB=BBA?BCBCAA;;;)5<<?ABAB;;4;49:>@@@A=@?;?<@?=89999'88<988=<<<888)76////(/6)/(///&/994933222255.538;5?5868???B>;;;=<;;A;;;7:A;;7;///769=9=;>8:489;9=;<=68:<<?C>7707=</55;979<9499:::*:<198<<>>=:;6;8=>;;5;6;;ABB:>988>==8<8<=A4<??9?999A?;/75:>>=>>>>==>8838>C=B;;;=:=;;;8=8>>???
@ATNG8:00973:02372
GATGGTAGTGTCAGTGCGCGTCTTCCAGAAGATCAGGAACTCTAGAAGAATTCAGATTTTTAACACGAGAGTAAACGTAAAAAGAAGGTTTTACAAGACTCACGTTAACAATATTGCAGCAGTACGCACACAATCGAAGCGCAGTAAGGATGGCTAGTGTAACTAGCAAGAATACCACGAAAGCAAGAAAAAGAAGTACGCTATTAACTATTAACGTACCTGTCTCTTCCGAAACGAATGAGTACACATCGTCGTGTCGTGCTACCATCGAATGAGGTTAGTCT
+
@CA>@BCBCBBBCECEBB@BA;;769=BD?BBBC@@>A>??BBBAB?BB?B@BBAAABBB2A>ABCBBAACCCC>BB==<<;+991:3:::1;>?<A@@@AAAAC=A;AA9=>A8<<>>>===AA@@<<>AA;<<<>9>>>>>>8868:>AA;A;;;=>@B;A?<<<@:@A;AAA9><555(6883:ABBC/>>:>BAAA>>>A<@:>>>>9>9>><<>;AC?>;;;:A:ADC:?;;7<?=A678:;?A>BCBAAB@@@;;;>@@<@AA@A=??=>=>;>;>=@
@ATNG8:00982:02401
GATTAGTATAGAGCTCTACATAGTACTCATTCGTTTCGGAAGAGACAGGTACGTTAATAGTTAATAGCGTACTTCTTTTTCTTGCTTTCGTGGTATTCTTGCTAGTTACACTAGCCATCCTTACTGCGCTTCGATTGTGTGCGTACTGCTGCAATATTGTTAACGTGAGTCTTGTAAAACCTTCTTTTTACGTTTACTCTCGTGTTAAAAATCTGAATTCTTCTAGAGTTCCTGATCTTCTGGGCAGACTCTCACACGCCTACCATCGAATGAGGTTAGTCT
+
BCC9BBBCDDCBBBBBCCCCDBBBB@@A995;@@@8@B?A@BCCCCCC>@@BBB?B=@@BB@B?BBBAABBBB?BBBBB3BB@??AA9?@@A?BBB>BB<A@BBB>9=???A>>>;AAA;A:>>>?=>=C;?>>>:==?=<<<<@A@@A<<<@;@A@;8858;CAAAAAA>>:>>>BA3=8:678777)8=6650669///=::=5;;;;+;>@>>;>=@@<@A??=>=<@=???9;=166==6=896:;?@?AA@@?;6;;;7=///9599=A<B<B@@@@
@ATNG8:00990:02410
GATGGTAGTATAGAGTCTACTAGTACTCATTCGTTTCGGAAGAGACAGGTACGTTAATAGTTAATAGCGTACTTCTTTTTCTTGCTTTCGTGGTATTCTTGCTAGTTACACTAGCCATCCTTACTGCGCTTCGATTGTGTGCGTACTGCTGCAATATTGTTAACGTGAGTCTTGTAAAACCTTCTTTTTACGTTTACTCTCGTGTTAAAAATCTGAATTCTTCTAGAGTTCCTGATCTTCTGGCGCGTATGTATGTCGCCTACCATCGAATGAGGTTAGTCT
+
@@==@CCCCCCCBBCCDBECCCCBBBBB??<?@@@<BB?BABAAADCB@AAABB=A=@B==<>@EBBAABBBC?=====.?A?CABA;ABAA?BAA?AA>???AAA:>>AA=>>@:??>;A;AAA;;=@@;@A@>9@>=<?>>==>CAA>>>B=:;:<@@=A=????@@A::5;>>?>2>:=9::::9)9>///)//9///:::>;?@@@/@B???=A=??<?A@@>>><A<AAA@>=7<=?;8:;>>>>>>?@@D@@;69//,/633902222-2-2226:
@ATNG8:00996:02381
GATGGTAGTGTCATATGAGAGTGTGTACTCATTCGTTTCGTAAGAGACAGGTACGCTAATAGTTAATAGCGTACTTCTTTTTCTTGCTTTCGTGGTATTCTTGCTAGTTACACTAGCCATCCTTACTGCGCTTCGATTGTGTGCGTACTGCTGCAATATTGTTAACGTGAGTCTTGTAAAACCTTCTTTTACGTTTACTCTCGTGTTAAAAATCTGAATTCTTCTAGAGTTCCTGATCTTCTGGACAGAGTGTGCAGATACTACCATCGAATGAGGTTAGTCT
+
<<=>@CBBCCCC@AACJCCCCA@ADDEC@?::5;??@8?@A@5@@BBCCC@CCCCBBC?BFBB@B@BBACCCCBB?BDDDD5BA?BBCM=BB;;5;;;5;A@BBB<;;@CCDCCBCF@BBB@C@BBBBBBBC@BBBD?@ADBCDHHCCBBE;;;C@BBB@DC=@=@CBB@AABC=@;;<<.;4;;;;;;.49;;@6CBBAAAA===29999$9>==A<@?BB?BBCAA@B=A=@@@BBC:;;B?BBBCCCAAAAB;;;BBBABA=A@A@@:@B;:6:<@A;;;
@ATNG8:00997:02403
GATGGTAGTGTCATATGAGAGTGTGTACTCATTCGTTTCGGAAGAGACAGGTACGTTAATAGTTAATAGCGTACTTCTTTTTCTTGCTTTCGTGGTATTCTTGCTAGTTACACTAGCCATCCTTACTGCGCTTCGATTGTGTGCGTACTGCTGCAATATTGTTAACGTGAGTCTTGTAAAACCTTCTTTTTACGTTTACTCTCGTGTTAAAAATCTGAATTCTTCTAGAGTTCCTGATCTTCTGGAGATATCATCAGCGAGCTACCATCGAATGAGGTTAGTCT
+
;;;??CBCC;66===@CCCCEDDCDGB@@@AB>BDBB;@@>A=A@;;6;;:>CCCC@C?@@BB6:8;A@>?;::@644444$4:.44@<4<;>;;?BB?BC;<;CC@@?ABCCCICC@CBCACACCCCAAAC>BBCC@BBCDECCCCA@@BB@@@@BBB?BG@E;;:CCCC@@@>@;;:;.;=A;;;;;;*;AADD>CCBBBBBGJE@CIFI5CCCCD@CBFD@CBBAA;;7;?BBBCCB@BBC@BBBBBCDCCCCCCCBCBBBC@CBBBB@CC@@>@@DC@@@
@ATNG8:01006:02389
GATGAGAGAGACCAGAAGATCAGGAACTCTAGAAGAATTCATGATTTTAACACGAGAGTAAACGTTAAAAAGAAGGTTTACAAGACTCATCTGTTAACTAATATTGCAGCAGTACGCACTACAATCGCAAGCCGCAGTAAGGATTGGCTTAGTGTAACTAGCAAGAAATACCACGAAAGCAAGAAAAAAGAAGTTACGAACCTTATTTTAACTATTTAACGTACCTGTCTAACTTCCGAAACGAATGAGTACTGTATCTATGTGTGCGCTACCATCGAATGAGGTTACGTCT
+
7////9445=95.5657<;=<0/)/)//:>69:=<7)/)//////::+<,/6=:;;;>>;:3900)0000$//27299099727:---,,,,,-(-0---059<*0/8888/3488893333338////2//)/77:9;393/-(-0--(-6687738333555555)5996<<<=<4:::3444444#44.4838://)/)/)//66&/)/3388(3.43===2666///(/64;588;2///)//-757///77:/544659;;555:<<7<;;55.4889-3-333333
@ATNG8:01009:02382
GATGGTAGCGAGCGAGTGTGTATACCAGAAGATCAGGAACTCTAGAAGAATTCAGATTTTTAACACGAGAGTAAACGTAAAAAGAAGGTTTTACAAGACTCACGTTAACAATATTGCAGCAGTACGCACACAATCGAAGCGCAGTAAGGATGGCTAGTGTAACTAGCAAGAATACCACGAAAGCAAGAAAAAGAAGTACGCTATTAACTATTAACGTACCTGTCTCTTCCGAAACGATGAGTACGTGTGCGACGTGTCTCCTACCATCGAATGAGGTTAGTCT
+
??<=;>>>CBCA@ACDBCCBBCBBB=B?@=?BB@<B?A898;;?=?;?@=@<@=?;;;;;*;=BBACBBFKDCC<A@;;;;;':?9=4:99'555.6B=@=@@@@<@>@@=@CA=??BBDBBBEDCDCCCCCABBBB?AA@@@CCCAD@CCC@CB@AACDD@CCC:::?AA<A::399999+777377777'/838///=<<>;;>;>???:>:==BBC?BA@@AAA6000@@6@00000>>AA??>989;?799BBAAA?CBC?B?;;@<><<>,/*/>>??
@ATNG8:01009:02389
GATGGTAGGCGACATACATACGCGCCAGAAGATCAGGAACTCTAGAAGAATTCAGATTTTTAACACGAGAGTAAACGTAAAAAGAAGGTTTTACAAGACTCACGTTAACAATATTGCAGCAGTACGCACACAATCGAAGCGCAGTAAGGATGGCTAGTGTAACTAGCAAGAATACCACGAAAGCAAGAAAAAGAAGTACGCTATTAACTATTAACGTACCTGTCTCTTCCGAAACGAATGAGTACTATGTAGAGCTCTATACTACCATCGACGATAGAAGTCT
+
??9:<?=B?BB@@@B;;;CD;;;;;8:?D?CBBAA@<@?ABBA@@C@BC9:9:CDBCDCC5C@CDCICCCAA@C;@@@@@@@,AB=B=BBB:BBB@CDCCBAA:94:9=<8=:93998?CAA@CCCCCCCCCABAAB<@@AAAA@@9>9<00+0@000>?@?BBB999?A?<?:939=:::,77<8<===>.<=87778==8786<8:::=<A;>>CCC@CBAAB@@70-0>@5<00-0>@@BCBBC@??BBBBBBEDF?::8888===>>>888>==8=>;;
@ATNG8:01010:02387
GATTAGTGTGTCTCTGAGAGTAGTACTCATTCGTTTCGGAAGAGACAGATACGTTAATAGTTAATAGCGTACTTCTTTTTTCTTTGCTTTCGTGGTATTCTTGCTAGTTACACTAGCCATCCTTACTGCGCTTCGATTGTGTGCGTACTGCTGCAATATTGTTAACGTGAGTCTTGTAAAACCTTCTTTTACGTTTACTCTCGTGTTAAAAATCTGAATTCTTCTAGATTTCCTGATCTTCTGGCTCTCGTAGACAGATACTACCATCGAATGAGGTTAGTCT
+
BBB@BBA@@CBCAB;;;DA;;;@?@>==9;2:9;;09<4945>>>@BCCCCCBB=A>ABCE=A?ABB@B000>:0/////#///)599A4>=<<7@5;59@5;;BBBB@CCBBDCCC@BBB8:7:AAAABBA=AB@@>@CBBDBBBCCCCCCGDD@A@A@BB@C>@@AAAABBA>A@@@@2@:@5;<<<.:=@CD=@@BBBB@@@>2::::(:>>@A=A=BD@AAC;;;B<B>BCDCCC?B@@<@@A@ABBCCCDDFCCBBBCD@CBBA@<?C;;4;=?AA@@
@ATNG8:01011:02412
GATGGTAGCGCACACATAGATACAGTACTCATTCGTTTCGGAAGAGACAGGTACGTTAATAGTTAATAGCGTACTTCTTTTTCTTGCTTTCGTGGTATTCTTGCTAGTTACACTAGCCATCCTTACTGCGCTTCGATTGTGTGCGTACTGCTGCAATATTGTTAACGTGAGTCTTGTAAAACCTTCTTTTTACGTTTACTCTCGTGTTAAAAATCTGAATTCTTCTAGAGTTCCTGATCTTCTGGGTGTATCAGCGAGTATCTACCATCGAATGAGGTTAGTCT
+
:BCC@;<;;;@>>==??BDCCBBCDHA@<<59099:C6@@0916<>>@FC@BBBBB@D@MBBB=@=A;9;?@>?@=@CDDD1B@;?799,949@7@<>9>C:9;BCBCAJABBABCB?AAC@C?BBAAACCC?AACC9;;CAA@ABAAABB@@@A?A@@>AA6;7;BBBBCBBA5;;;;;.;5;5;;;;;';@@@@<BDD@AAB;;;5:9:9*9@@@B@BABB@BEAAA;;7;<@@BBBE@BABF?ECBBCCBBBBAACGDCCCC@CCCCC@@@@B<@<@BBAB
@ATNG8:01013:02397
GATGGTAGAGAGAGCTCTCTCATCGTACTCATTCGTTTCGGAAGAGACAGGTACGTTAATAGTTAATAGCGTACTTCTTTTTCTTGCTTTCGTGGTATTCTTGCTAGTTACACTAGCCATCCTTACTGCGCTTCGTTTGTGTGCGTACTGCTGCAATATTGTTAACGTGAGTCTTGTAAAACCTTCTTTTTACGTTTACTCTCGTGTTAAAAATCTGAATTCTTCTAGAGTTCCTGATCTTCTGGGCAGACTCTCACACGCCTACCATCGAATGAGGTTAGTCT
+
BBBB@BDDDCBBBBC;66><<<=BBBBBBFBB?BBCB>BC@C@CCCBCBB?AAC??=?=?CAC?B>AABBB@?8B?B@?@@1??>BBBC=ABBC<>>@<@@<@997?@8@A?;;:AA=;;;>E:>>A=====<@ACF9?==;;:==>BABA;;;>38568>=:?;888>>>A@@:>=@AA5@8=8=====.=B@@A8@A??@A@???<ACBB/@8:;C>D;<;7:>=====8=:>@B@@@8988819///76<<?BBB?>><AAA=?===@:=>==:=<@@@??
@ATNG8:00964:02459
GATGGTAGAGAGACTGTAGCGCACCCAGAAGATCAGGAACTCTAGAAGAATTCAGATTTTTAACACGAGAGTAAACGTAAAAAAGAAGGTTTTACAAGACTCACGTTAACAATATTGCAGCAGTACGCACACAATCGAAAGCGCAGTAAGGATGGCTAGTGTAACTAGCAAGAATACCACGAAAGCAAGAAAAGAAGTACGCTATTAACTATTAACGTACCTGTCTCTTCCGAAACGAATGAGTACGTGTGCGACGTGTCTCCATCGAATGAGGTTAGTCT
+
48893:9:::00/9797;<AAABBD>BBB@BC=??;8;7<<;;AAA=4404699;:::::+:6<<888:<>::93//0/////#/:3<:@@@2>??@C:9;CBBBE@C@CD?ABA7:;??@CBCCCCDDCC;;5;@;;;0;@@998892929>A;??A@A?89279809:5//)/--(-///;58883/333+29466;:86///)/38998385<;@::49997<;;694//0*0//(/;;:<==<<<<>?=>9998<@>@;@788<6656<;A=@@==>
@ATNG8:00967:02463
GATGGTAGGAGACACGTCGCACACGTACTCATTCGTTTCGGAAGAGACAGGTACGTTAATAGTTAATAGCGTACTTCTTTTTCTTGCTTTCGTGGTATTCTTGCTAGTTACACTAGCCATCCTTACTGCGCTTCGATTGTGTGCGTACTGCTGCAATATTGTTAACGTGAGTCTTGTAAAAACCTTCTTTTTACGTTTACTCTCGTGTTAAAAATCTGAATTCTTCTAGAGTTCCTGATCTTCTGGTATCACACTCGCTCGCTATCGAATGAGGTTAGTCT
+
@ABD?CBB@BCDCCCB@@AB;;9A@@AB?BBB=AACD>CC@C@CBBBCBB?BB@??@B?BCBB?B<??AABBBBB>AABBB3BC?CBBB8>CED@BBB>@@<?=@A??:???;;;AA<@@A=B<>>>?<::;>BB??;?????@@@@@AAAA7784:8818<8=:???;:9?984525252$2.5322222$.7...'....75566:/3333(3.//5/6/797>=>>??>7:5:>::9949:><>ABB?;;;::=//-7366@@<?=;;;B<@<@H;;;
@ATNG8:00970:02440
GATGGTAGATACTCGCTGATACACCCAGAAGATCAGGAACTCTAGAAGAATTCAGATTTTTAACACGAGAGTAAACGTAAAAAGTAGGTTTTACAAGACTCACGTTAACAATATTGCAGCAGTACGCACACAATCGAAGCGCAGTAAGGATGGCTAGTGTAACTAGCAAGAATACCACGAAAGCAAGAAAAAGAAGTACGCTATTAACTATTAACGTACCTGTCTCTTCCGAAACGAATGAGTACTATAGACATCTGAGACTACCATCGAATGAGGTTAGTCT
+
<<=??BBECBBBBACABBBAA@CBD>CCD>A?>>9:0728:@??>B?DD?C@AA@?=<<?,?>A?????CC@@@8>><;;::'9???2;;;*:A@;AB@@>@=;>:??AA>ACC@CBBABBBBCCLCCB@@@>B;<;@A;;;AAAD>B>A;;6;BCCCCCC>;;;000;<<9:<<>A==8=6<;<6????>.>A:<;<=;::>>:><>::::>;;:@CC@C;:9CCC?B@BBB@BAA>A?@?CCBBBAABABA?@@@AAABBBB?CDCAA<AA::6:=@@AAC
@ATNG8:00971:02431
GATGGTAGTATAGAGCTCTACATAGTACTCATTCGTTTCGGAAGAGACAGGTACGTTAGTAGTTAATAGCGTACTTCTTTTTCTTGCTTTCGTGGTATTCTTGCTAGTTACACTAGCCATCCTTACTGCGCTTCGATTGTGTGCGTACTGCTGCAATATTGTTAACGTGAGTCTTGTAAAACCTTCTTTTTACGTTTACTCTCGTGTTAAAAATCTGAATTCTTCTAGAGTTCCTGATCTTCTGGGCTGCGCTGATATGCGCTACCATCGAATGAGGTTAGTCT
+
DBDB>@?BB@@ABBEC;:9B=BBBCCCBCCBA>@:::5;A@D?AABDDBB????BB@CBBAAA?A?BABACBBBC?CCEED5BB@AAEF?FDAB@BDD@DG?AABCCD@DCCBBCCC@ECD@D?CCCCBBBB@CCFDACCBBBBCCCDCBBBCCC@@@@@BB?B?BBBBBCCBB?BCCEE;B@B?BBCCC5CEAAA<BBA@@@AB;;:<DDD5FBBBE@C@CC?AACBAAD@D@CBBBCB7;:@@:@;;;CCCCCCCDCBBCDEJ@CCCCA=AB;:7:?BBCCC
@ATNG8:00973:02431
GATGGTAGTATCTGCACACTCTGTCCAGAAGATCAGGAACTCTAGAAGAATTCAGATTTTTAACATCGACGAGTAAACGTAAAAAGAAGGTTTTACAAGACTCACGTTAACAATATTGCAGCAGTACGCACACAATCGAAGCGCAGTAAGGATGGCTAGTGTAACTAGCAAGAATACCACGAAAGCAAGAAAAAGAAGTACGCTATTAGCTATTAACGTACCTGTCTCTTCCGAAACGAATGAGTACTGTATCTATGTGTGCGCTACCATCGAATGAGGTTAGTCT
+
8?;9.499::AB566<666>==<;93959.595449.4.4=?@<79173-36:<<73333$34;769>0///6666(/338888'33,31777.7892888;85222+2/5959::42226<==>699CCCDBB@BBBB>@?BBAAAD@D@A@@>@CCCBBCB?B:99AA???9??=39:@@@;?=<888888(7>9:9;>;;;>>;>>>>??<B=AAAAB<???@@@A8<6:::0;<<7;;:>>=;;;A@==;;;?>?A77/69//*/655A8=A999:?AA?@@
@ATNG8:00974:02423
GATGGTAGCTATACGTATATCTATGTACTCATTCGTTTCGGAAGAGACAGGTACGTTAATAGTTAATAGCGTACTTCTTTTTCTTGCTTTCGTGGTATTCTTGCTAGTTACACTAGCCATCCTTACTGCGCTTCGATTGTGTGCGTACTGCTGCAATATTGTTAACGTGAGTCTTGTAAAACCTTCTTTTTACGTTTACTCTCGTGTTAAAAATCTGAATTCTTCTAGAGTTCCTGATCTTCTGGCTCTCGTAGACAGATACTACCATCGAATGAGGTTAGTCT
+
<<:<>BBBBBBBBBCCCCCCCCCCBCBCBJBB@BBBC=CB@C?CBBBCBB?CDBBB>@>ABBC?C?CAAAACCCC@BBBAA3@@>@???8@A@@>@CC>BB<@?@BA@?BBBBCA@?9>AA=A=AAA<==@@<@@@@<>>@@==>>>?AC@===@=@??;?B=C;>>?@@A@>>:=@@EK;E5838>===/=>:;;1;;>===@@@A<@@@@/@>?>F=D:>><@?@AAAC;C=?@@@>=:=@A;?@?:;;AAAAAAAAAAC?8869<<>@9<<>><@<@@>>;
@ATNG8:00976:02450
GATGGTAGTATATCGCGTCGCTATCCAGAAGATCAGGAACTCTAGAAGAATTCAGATTTTTAACACGAGAGTAAACGTAAAAAGAAGGTTTTACAAGACTCACGTTAACAATATTGCAGCAGTACGCACACAATCGAAGCGCAGTAAGGATGGCTAGTGTAACTAGCAAGAATACGAAAGCAAGAAAAAGAAGTACGCTATTAACTATTAACGTACCTGTCTCTTCCGAAACGAATGAGTACACATCGTCGTGTCGTGCTACCATCGAATGAGGTTAGTCT
+
CCBB?BCBBCBCBCCCCCBCBCC@@?@CD@CBBBBB?C?BBBCCCC@BC?C@CCCCBCDC3C>AACCCCBBBBB<AA@AA@@0@C@C@CCC<CBCACCBBDCCBB?B@CC?CCD=@@BBCCCECCCCDBBBB?BGBB>A@A@BBBC?C?CBB?BCCCCCCC?BBBBBB@BB?AAABBC=A@@;99888(9939AB@@>>CC?B??@AA<?;?AAAD:??AA@@@<@=@@@9@@B<????@@;::ACCCCCCAAACBB@AA8816>ABB>BCBB@B@BBBBB
@ATNG8:00978:02440
GATGGTAGCGCGACGAGCGTAGACCCAGAAGATCAGGAACTCTAGAAGAATTCAGATTTTTAACACGAGAGTAAACGTAAAAAGAAGGTTTTACAAGACTCACGTTAACAATATTGCAGCAGTACGCACACAATCGAAGCGCAGTAAGGATGGCTAGTGTAACTAGCAAGAATACCACGAAAGCAAGAAGAAGAAGTACGCTATTAACTATTAACGTACCTGTCTCTTCCGAAACGAATGAGTCGATGAGAGAGCTCTCTCTACCATCGAATGAGGTTAGTCT
+
<<@=?CCECCCABABBBBBCCDCCB>BCC?CBBBBB?A=@@?AAAA?BB>A=@A@<?>?>.>?BBBCCAABCCD>B>@@@??0@@=B>BCC;CDD@CECCCCCCD?B?AC@DDD>@?ABCDDBBBCCCCBBB?BBDE?@??BBABB<?<?BB?BBDCCBAA?BCCAAA?BB??>@?BCDDD:@9949A=>@;>>=DBBBB:@ACAD?@ABB?B?BCFBC@BAABCDG?B?BBB=ABB<AAA>??ECBBBBBB>>>BBBBAAAAA=B@;:;;?==><>=AAA>>
@ATNG8:00986:02434
GATGGTAGGACGAGCGTCTGAGAGGTACTCATTCGTTTCGGAAGAGACAGGTACGTTAATAGTTAATAGCGTACTTCTTTTTCTTGCTTTCGTGGTATTCTTGCTAGTTACACTAGCCATCCTTACTGCGCTTCGATTGTGTGCGTACTGCTGCAATATTGTTAACGTGAGTCTTGTAAAACCTTCTTTTTACGTTTACTCTCGTGTTAAAAATCTGAATTCTTCTAGAGTTCCTGATCTTCTGGGCAGACTCTCACACGCCTACCATCGAATGAGGTTAGTCT
+
:;B>;@CD@CCBBBBDBBBBBBBB=@@ABBAA?AAAC>BB@C@BBBCCDD@BBC994;?CBCBGI?CBCFC990@<@A@@@,00,0;<@9BBCC@CCB>BC9:;ABBCAICCCCCBB@BCB?B@CCBBBBBC@BBCC@CBBBCBBBCCCBBBCCC@BBC?BB?B=@@@A@ABBB>C;;;;.;>C>ABBBB0@CCCE=AA@@BBA;;;=A@A@,@@A;;9;@CC?;;;BBBC@CACCEBBA?@AGH?CBBCCCCCCCA@@;;7;BB?BBCBB?;;;B?B>BCBA@
@ATNG8:00989:02442
GATGGTAGAGAGAGCTCTCTCATCGTACTCATTCGTTTCGGAAGAGACAGGTACGTTAATAGTTAATAGCGTACTTACTTTTTCTTAGCTTTCGTGGTATTCTTGCTAGTTACACTAGCCATCCTTACTGCGCTTCGATTGTGTGCGTACTGCTGCAATATTGTTAACGTGAGTCTTGTAAAACCTTCTTTTTACGTTTAACTCTCGTGTTAAAATCTTGAATTCTTCTAGAGTTCCTGATACTTCTGGCGCGTATGTATTTCGCCTACCATCGAATGAGGTTAGTCT
+
:::<@E@ABCCDCCCCCCBBB====;;;<@BA=A@AB=@@=@?@@@BC??8;5;<<8<795;;7;8=?@:;00/;+//:;;;+7717::<>.7333,33/(//)///8//(/8<552586;@@;@<@??>>787<:;;B<@@AB???;<;A>>>;;:4:9<6<A;?:=<=::7<79/25;;;.=:A5:599;*87788(/(.3575799;3::9-8::7;;6<:>>=B>>>B>>:><@::///9388838;2-----7-..'255.56626733327779383<>>;;
@ATNG8:00989:02445
GATGGTAGTGTCAGTGCGCGTCGTCCAGAAGATCAGGAACTCTAGAAGAATTCAGATTTTTAACACGAGAGTAAACGTAAAAAGAAGGTTTTACAAGACTCACGTTAACAATATTGCAGCAGTACGCACTCAATCGAAGCGCAGTAAGGATGGCTAGTGTAACTAGCAAGAATACCACGAAAGCAAGAAAAAGAAGTACGCTATTAACTATTAACGTACCTGTCTCTTCCGAAACGAATGAGTACGTGTGACGTACGTGAGCTACCATCGAATGAGGTTAGTCT
+
88995:<@BCCCCAAACABACCCBB?BAA=;;;@@A=A=AABCAAB?@?=?@BBBAACCC2C?BBBBBBBAAAD>AABCCCE5CC@B?BBB<CCGBCCCBCBBCC?C?BC@BBB@CBCBBBCCFDCBBBBCB?CBBB@C???ACCC?B?BAA?ACBCCBBC?BBBBBB@BC@CBB?BBCCB=?9959BBBB3@@<@776@@@AD<A=A>;;7;=AACCC@DBBBBEE>A>ACC>CCC@A@ABBBBBBBBBBBBBBBBBBBBBBBB?BBBBB?BBBB@B@>??BB
@ATNG8:00994:02464
GATGGTAGCGAGCGAGTGTGTATACCAGAAGATCAGGAACTCTAGAAGAAATTCAGATTTTTAACACGAGAGTAAACGTAAAAAGAAGGTTTTACAAGACTCACGTTAACAATATTGCAGCAGTACGCACACAATCGAAGCGCAGTAAGGATGGCTAGTGTAACTAGCAAGAATACCACGAAAGCAAGAAAAAGAAGTACGCTATTAACTATTAACGTACCTGTCTCTTCCGAAACGAATGAGTACGAGAGTCAGAGCAGAGCTACCATCGAATGAGGTTAGTCT
+
////)/////;<==?@@@?=>>0//)/776<=<<49.4.44;986>;/00(/(/6745555$5.5559;;::599,5::<???*99255;;;0<<A=?@9;9>>?A=A=AA?DBA?CC@?@BBBBDCDAAABC?@;;;5;;@ACBBB@B?B;;8;CBABCCD@CC@@@C@AA>BCC?A@??A9A9:3:@@@A2BF@CBBBBBBBB<;8;@@D9=9=;CCA@CCAA@;;5;;@??8=::4;@;<?@997C>>?BBBBEBBBBBBA?A;?>A?@9=BBB?B?ABBBD
@ATNG8:00998:02423
GATGGTAGACATATCGTACTCTCTGTACTCATTCGTTTCGGAAGAGACAGGTACGTTAATAGTTAATAGCGTACTTCTTTTTTCTTGCTTCGTGGTATTCTTGCTAGTTACACTAGCCATCCTTACTGCGCTTCGATTGTGTGCGTACTGCTGCAATATTGTTAACGTGAGTCTTGTAAAACCTTCTTTTTACGTTTTACTCTCGTGTAAAATCTGAATTCTTTCTAGAGTTCCTGATCTTCTGGCGCGTATGTATGTCGCCTACCATCGGAATGAGGTTTAGTCT
+
5;<<@CCDCCCBBEIBBBCCC?;;<;;:==?>:@@@<6;;17-3:;<=@;9=////(/066883=58:=BAB;35+255555$581976/5/--05--).72../7883;==>=@CB:>>>:=;?>@>=;;;=AA>><>@AA@??777AAA;;89+//65885<7>;9977775155999.>5>7;;>@>/==////'/55//.5655525&277795:5555-566:755.3(./567;49:=5;88:AA??AAABA??<7732-27,,),,,,,5022,2-,-7
@ATNG8:00998:02467
GATGGTAGTGTCAGTGCGCGTCGTCCAGAAGATCAGGAACTCTAGAAGAATTCAGATTTTTAACACGAGAGTAAACGTAAAAAGAAGGTTTTACAAGACTCACGTTAACAATATTGCAGCAGTACGCACACAATCGAAGCGCAGTAAGGATGGCTAGTGTAACTTGCAAGAATACCACGAAAGCAAGAAAAAGAAGTACGCTATTAACTATTAACGTACCTGTCTCTTCCGAAACGAATGAGTACGAGAGAGCACACGTGTCTACCATCGAATGAGGTTAGTCT
+
:8<><??BBBBABCBCCCBAA@BDEABCC@BB@@@A>A6;;AAAAA=AA>A?@>>99999(:;ABBBBAAA999,9?;;;;;*;B4;4;::*999.5955;;:?@<@?BB?@@@<??A?@@@A@;;;@AAAA>AB;;6;BAABBAA?B?B@@?AECAAABC?BC?BBBADC@BAA?ADGED=BBB?BCCCC3AA>ABB>>?@>>1939????B?ABBBB?CCCAAAB?B?AAC>??@@??>>BAABBA@AA>>>EBBBBBAAA;;7;B?>><>@??<?>@C:9:
@ATNG8:00999:02426
GATGGTAGAGTATCATGTGTATCTCCAGAAGATCAGGAACTCTAGAAGAATTCAGATTTTTAACACGAGAGTAAACGTAAAAAGAAGGTTTTACAAGACTCACGTTAACAATATTGCAGCAGTACGCACACAATCGAAGCGCAGTAAGGATGGCTAGTGTAACTAGCAAGAATACCACGAAAGCAAGAAAAAGAAGTACGCTATTAACTATTAACGTACCTGTCTCTTCCGAAACGAATAGTACTATAGACTATCTGAGACTACCATCGAATGAGGTTAGTCT
+
:;442444>>A@BCCBCAGECCBBB?BCC@CCCC@@>@>AABCCBB@BB?B?CBA@@@@@0@?BBCCCDCCCCC>BABBBCB3BB=@4;;;.;BA?B<::BB@:97:=@@?BBB?BBCCDBBBDCCCBDDDD=BBBC@B@@ACCCB=@=@9:6;BBBCCCD?BBBBBB@?><>BD>AA>?<+::?:?BFED2CC?BAAAA?A=>;>;>>AA<A<>>CCC@C;;;ABC?C?BCM@DBB@CCBBBBBBBBBBAABAAAAAAAAABC?B>?;><??8838;ABCAB
@ATNG8:01005:02468
GATGGTAGCATCATGCATATCTCACCAGAAGATCAGGAACTCTAGAAGAATTCAGATTTTTAACACGAGAGTAAACGTAAAAAGAAGGTTTTACAAGACTCACGTTAACAATATTGCATCAGTACGCACACAATCGAAGCGCAGTAAGGATGGCTAGTGTAACTAGCAAGAATACCACGAAAGCAAGAAAAAGAAGTACGCTATTAACTATTAACGTACCTGTCTCTTCCGAAACGAATGAGTACTATGTAGAGCTCTATACTACCATCGAATGAGGTTAGGTCT
+
449:7;CGCCCCCBBCBCCBBBBBC?BBB@CCCC@@=@>ABBBBBC>BB?B?CCAABCDC3C?BBBBBAAABCD>BACBCCB5BA?B<@@@7AAE@D;==HEBBC@B@DJ@DCC?@@ABBBCBBCBBB@@@B>B>>>=A>?>B?;::@=A??;?AABDCCC?@@>???=>><>AA388<<;1=<<988787(8@:??>==AC@@:>:=AAA<>;>>CBC@BDCCBBC?A?ACD>CAA>9:9ABCBAACCBBBBBBBCCAAA>>>D<@@@==7=@::4:?AA?BBB
@ATNG8:01009:02436
GATGGTAGTGTGTCTCTGAGAGTAGTACTCATCGTTTCGGAAGAGACAGGTACGTTTAATAGTTAATAGCGTACTTCTTTTTCTTGCTTTCGTGGTATTCTTGCTAGTTACACTAGCCATCCTTACTGCGCTTCGATTGTGTGCGTACTGCTGCAATATTGTTAACGTGAGTCTTGTAAAACCTTCTTTTACGTTTACTCTCGTGTTAAAATCTGAATTCTTCTAGAGTTCCTGATCTTCTGGACGACGCGCACTGACACTACCATCGAATGAGGTTAGTCT
+
55==;>>DCDA@56655::;;699>@?9///0/:::1:<0505<=<@BA@AAA;;;)5.555:494999ABA?9=;99999$55.4:<<2=<;94955.5>259<@@@?BCBBBCCB@B;;6;=;;;ABACCACBBCAFCCCCGA@ABBBBBB@?=@;;6:@>A?@@@CCBCBE9;;BBB7B>B=;;;;.;;@AI=B;;;B@;;9=2999-9>>99292:@;@BCABBB?C@CCCDBB?BAB@BB@@@A@AAA;;;CCIFGCD@DCCCB@@AAB>B>BCCCD
@ATNG8:01011:02465
GATGGTAGGCGACATACATACGCGCCAGAAGATCAGGAAACTCTAGAAGAATTCAGATTTTTAACACGAGAGTTAAACGTAAAAAGAATGGTTTTACAAGACTCACGTTTAACAATATTGCAGCAGTACGCACACAATCGAAGCGCAGTAAGGATGGCTAGTGTAACTAGCAAGAATACCACGAAAGCAAGAAAAAAGAAGTACGCTATTAACTATTAACGTACCTGTCTCTTCCGAAACGAATGAGTACAGAGAGTACGATATGTCTACCATCGAATGAGGTTAGTCT
+
<<==?B>C?A<<<;;;<<<;;==99.65=9;=<@=9.55)499<<<<043-3633555===*>:>=>>>;>;>:>@8>000AA@0AA-//2777+7:;)5554499444(45::4:99499;;@@;?AB@@@C<<:AIEBB?@BCEDCCB?B?@@A=@@A@@:::?BBBBBB?AC=?????=??@,77<8777777$/86////;996739486772727596C@DCC;<;B@B>A@C>BBB?BBBCBBBBBBBBBB99:AA@AABAABC@CB>>><;::?:>:>>;:;
@ATNG8:01012:02442
GATGGTAGGACGAGCGTCTTAGAGGTACTCATTCGTTTCGGTAGAGACAGGTACGTTAATAGTTAATAGCGTACTTCTTTTTCTTGCTTTCGTGGTATTCTTGCTAGTTACACTAGCCATCCTTACTGCGCTTCGATTGTGTGCGTACTGCTGCAATATTGTTAACGTGAGTCTTGTAAAACCTTCTTTTTACGTTTACTCTCGTGTTAAAAATCTGAATTCTTCTAGAGTTCCTGATCTTCTGGTATACACACTCGCTCGCTACCATCGAATGAGGTTAGTCT
+
499959:A>BBBCCCCAAA@BBCC@BCCCCCC>BBBB<BB8;;BCCECBB?CCC@@>A@BBBB>B>BBBBBBBCB@@@???2><9=78929A@?>BBB?BD@BBBBBB@BBB>@@@@;@@@<A<?><88::A=BAAA;>>?<<=???>@>>:::?<9:98=?:?<@???AAAAA:??AAA5A:?<>><>;/:>8987:BBBCAA=>>:?AAA/A<<<A=C=??:AAA@>>><>;=><;////;=7=A@@@@>>>@AAAA:::>>><>>@AB<:::B=B=<<<@A
@ATNG8:00965:02486
GATGGTAGCTCTGCTCTGACTCTCGTACTCATTCGTTTCGGAAGAGACAGGTACGTTAATAGTTAATAGCGTACTTCTTTTTCTTGCTTTCGTGGTATTCTTGCTAGTTACACTAGCCATCCTTACTGCGCTTCGATTGTGTGCGTACTGCTGCAATATTGTTAACGTGAGTCTTGTAAAACCTTCTTTTTACGTTTACTCTCGTGTTAAAAATCTGAATTCTTCTAGAGTTCCTGATCTTCTGGCGCTCTGTCACGTCTGCTACCATCGAATGAGGTTAGTCT
+
8:<>?DB@@@;;B@?A@A99599;:=;;4;;;4:;@>;CC;;;:BBBBBC@AAACC@B@AAB?496;;9<=655>444444$4@3=>@=4:<95.5999>B7;;AAAA?BBCDEEFF@CBC=@=ABAA;;;B@CDCC?CCCCCBCBB@@@@@;;;DECC@BB>@6;:A@@@ECC>C;;;;.;;A>;<<<<*;BCDF>GBBBCBBA@A@BCCC5BBBBBACAHDABCBBB@@=@?AAABAB?A@B?AA@BB;;;AAABDC;;<CCE?BBCAA>:;;?=??BCC;<
@ATNG8:00966:02499
GATGGTAGGCGTGTGAGAGTCTGCCCAGAAGATCAGGAACTCTAGAAGAATTCAGATTTTAAACACGAGAGTAAACGTAAAAAGAAGGTTTTACAAGACTCACGTTAACAATATTGCAGCAGTACGCACACAATCGAAGCGCAAGTAAGGATGGCTAGTGTAACTAGCAAGAATACCACGAAGCAAGAATAAGAAGTACGCTATTAACTATTAACGTACCTGTCTCTTCCGAAACGATGAGTACCTCTCAGACGCTCGTCCTACCATCGAATGAGGTTACGTCT
+
///;6;9<76666<@BDA>@:5555)5=>8B@A@<<8;+00/;;;<7>>:>74;98899-33(399:988::8;2::::;::'/-)-0666&--,(-5---9;66286:?:>>>9<=866997:==>=///>*//666:99//(///(/3:9>9>::79=>?:=>??AB>??9998;:=<;17772796;@6@A:==@AAABAA>A==<99298<=>=>;>>>AAAA683///(/0/.7553553;=<=<>;:788858A<???;;;;@@=BC@@<@;88////
@ATNG8:00972:02470
GATGGTAGAGAGAGCTCTCTCATCGTACTCATTCGTTTCGGAAGAGACATGTACGTTAATAGTTAATAGCGTACTTCTTTTTCTTGCTTTCGTGGTATTCTTGCTAGTTACACTAGCCATCCTTACTGCGCTTCGATTGTGTGCGTACTGCTGCAATATTGTTAACGTGAGTCTTGTAAAACCTTCTTTTTACGTTTACTCTCGTGTTAAAAATCTGAATTCTTCTAGAGTTCCTGATCTTCTGGTATACACACTCGCTCGCTACCATCGAATGAGGTTAGTCT
+
<<>>@B<CBBBCCCCAAAA?;;;<?@;?A@:;8;CBC=BB?C@BADCB@@@?;;::4:6:<<<8@<=B=@;;>==7<<<;;(55.555949;;;266A9>@?999@9929@9;9?99.4==8>;?BDDB=BC9::BB8;;CBBAAAB;;;BBCBB@CBB?BB>A=@@CBBBDBB@BCCBB8A;?;;;;;;*;A?@A;BA@;;;CAAA5<<;<*;AAAA>B=BB?BBBBCBC@G?C@@@CC@CBCACDCBA;;;CCBB@@@@@BBB>BABAA=?@@B?B@CCC;;
@ATNG8:00973:02476
GATGGTAGTATCTGTCTACGAGAGCCAGAAGATCCAGGAACTCTAGAAGAATTCAGATTTTTAACACGAGAGTAAACGTAAAAGAAGGTTTTACAAGACTCACGTTAACAATATTGCAGCAGTACGCACACAATCGAAGCGCAGTAAGGATGGCTAGTGTAACTAGCAAGAATACCACGAAAGCAAGAAAAAGAAGTACGCTATTAACTATTAACGTACCTGTCTCTTCCGAAACGATGAGTACTGTATCTATGTGTGCGCTACCATCGAATTAGGTTAGTCT
+
////)///9;79566;;99>;;;;A;?>>8=<00)/:166:?AB==@?CB>C=>>>B?>>?)608----889::;19899;;.457<7>AA166A46/<>000;;8<+00*0<>)/077995@>@::;ABAA?A<;;=@?@DBBBB=@=@;;4;@=??:9:<?AACBB?BB487:177373(7;;2<CCCC1B>6:5252778A;A;<<>A:>8>=BBA=AA998?>9:::==3:00///89:::?BBBBB@BBBBABA@D???:>>=>A3838A<?<@B???
@ATNG8:00973:02479
GATGGTAGCGAGCGAGTGTGTATACCAGAAGATCAGGAACTCTAGAAGAATTCAGATTTTTAACACGAGAGTAAACGTAAAAAGAAGGTTTTACAAGACTCACGTTAACAATATTGCAGCAGTACGCACACAATCGAAGCGCAGTAAGGATGGCTAGTGTAACTAGCAAGAATACCACGAAAGCAAGAAAAAGAAGTACGCTATTAACTATTAACGTACCTGTCTCTTCCGAAAACGAATGAGTACTGCGTCTCACTCTCGCCTACCATCGAATGAGGTTAGTCT
+
59==9=ABBCCCCBBBCCCCCCCCBACEL@DCBA@@<@>AA@AAAA>BB?B@CD>>>>>C1CACCCGGCA<=@B=@@@ABBB1BB@C@CCG<CGCABBBBDDEBB?C?@@=ABB>AACBCCCCCCBBCCCDEACABB@CCCBBBCD@D@CA@>@BCDDCCC@CCDBBB>AA>AAA=@A:::,8??:9999:(7?9A899BAAAB7858>>A8=8=;AA@<ABBA@00+.*....)...(.0/;=>=@<<=@CCCBBBCBBCC@DCC?BBBBA=A?::6;<?BB@A
@ATNG8:00973:02480
GATGTAGCGCATATCAGCGCAGCCCAGAAAGATCAGGGAAACTCTAGAAAGAAATTCAAGAATTTTTTAACACGAGAGTAAACGTAAAAAAGAAGGTTTTACAAGACTCACGTTAACAATATTGCAGCAGTACGCACACAATCGAAGCGCAGTAAGGATGGCTAGTGTAACTAGCAAGAATACCACGAAGCAAGAAAAAGAAGTACGCTATTAACTATTAACGTACCTGTCTCTTCCGAAACGAATGAGTACCTCTCAGACGCTCGTCCTACCATCGAATGAGGTTAGTCT
+
778:;;@<<=9666<444:::555)5555)5559555)4<1:<<;::::(/--(-0-/)//)/7777#5.55555599555)599:;;;;#55.5.555&5994;665<===>9B<@@:959247739<:9::55/;///)/=//)555===@A<@;@9:5;;=9@>>>;>;;?@@<?@;999=>>7753;;433333'39398==BBABC?C?@@>>;>5;;<;;>BCBCBBE@A;<<@9@00+0=;=@A@;??@@?937==>?@@A==@<5::;<=3;:794627<;;:
@ATNG8:00979:02486
GATGGTAGAGAGACTGTAGCGCACCCAGAAGATCAGGAACTCTAGAAGAATTCAGATTTTTAACACGAGAGTAAACGTAAAAAGAAGGTTTTACAAGACTCACGTTAACAATATTGCAGCAGTACGCACACAATCGAAGCGCAGTAAGGATGGCTAGTGTAACTAGCAGAATACCACGAAAGCAAGAAAAAGAAGTACGCTATTAACTATTAACGTACCTGTCTCTTCCGAAACGAATGAGTACGATGAGATCTCGTGTGGTACCATCGAATGAGGTTAGTCT
+
AAA>@BBBBBBCAABCCCCDCCBBB>BCC@CCBC??>??CBBAAAF?BB?C@AAAAABBB2A>???AAAABAAA<AAABCCC5CE@C?BBB<BEG@CABAABBAA>A@CF@CDB@BC??@CCCCCBBCDBAB@BBCB?BBBBBBBA<A=@AB?BBCCBBBB?BBBDCCBB?BAA<@@:9927<<878999(5:6;667AA?BA;A;@@@@<@<ABEBB?CCBBCCC?C?BBB=BCC@BBBBBCBBAAAADD?><<9665949<@;@@>>>=@@:;7;6;@CCB
@ATNG8:00983:02505
GATGGTAGGCGACATACATACGCGCCAGAAGATCAGGAACTCTAGAAGAATTCAGATTTTTAACACGAGAGTAAACGTAAAAAGAAGGTTTTACAAGACTCACGTTAACAATATTGCAGCAGTACGCACACCGAAGCGCAGTAAGGATGGCTAGTGTAACTAGCAAGAATACCACGAAAGCAAGAAAAAGAAGTACGCTATTAACTATTAACGTACCTGTCTCTTCCGAAACGAATGAGTACGATGAGATCTCGTGTGCTACCATCGAATGAGGTTAGTCT
+
BB@?>ACG@LBBBCBCCICCBBBCC@BBD@CBCBBB?B;;;CCDDC@CC?B?BBBABBBB2B@CCCCCCCC@@>6=B:::::*;B>C5;;;.;CC=BAAACCHCA?A@CB?BBB=??AABCCCBBBCCCCD@CC?CCCCCCCD?B?BCC?CBCCCCCB?BDCCCA>AB>??C?CC>?>7=??>@@@@@2@A?BBDDCDCBB@C?BCCC?A?>??BB@BBBBBBB?C?AA@<?AB?AAAAABBCBBCAABCCB>==B<>>>AA>BBAAA?B@AA>?:>888;
@ATNG8:00989:02509
GATGGTAGGCACTGCGCACACATCCCAGAAGATCAGGAACTCTAGAAGAATTCAGATTTTTAACACGAGAGTAAACGTAAAAAGAAGGTTTTACAAGACTCACGTTAACAATATTGCAGCAGTACGCACACAATCGAAGCGCAGTAAGGATGGCTAGTGTAACTAGCAAGAATACCACGAAAGCAAGAAAAAGAAGTACGCTATTAACTATTAACGTACCTGTCTCTTCCGAAACGAATGAGTACACACTCTCATATGACACTACCATCGAATGAGGTTAGTCT
+
@@@=@CCE@CCB<@<>?>>ACA@;<5ABF@CCEE;;:<@CCCCBCC@BB>A@;;;;9CCC3C@BCA@??BBBBB;@B;;;;;.;C@C5;;;.<CB?CCBBBBB;;:;@DC?CBB?CBBBBCCCCCCCBCCBB@BBCC?C@@@>??A?C@C@@=@@@@BCDC?CBBAA@?CD?>>?=AA:::28<<987888+7>:?888AAAA@<@:==??5:5;>BBC@BBAAAAA?A>ABF>BBB?AAABBBBABBBBBBB@A@>AACCBBBE?BBBBB?BCCB?B@CCC@@
@ATNG8:00989:02512
GATGGTAGCGCATATCAGCGCAGCCCAGAAGATCAGGAACTCTAGAAGAATTCAGATTTTTAACACGAGAGTAAACGTAAAAAGAAGGTTTTACAAGACTCACGTTAACAATATTGCAGCAGTACGCACACAATCGAAGCGCAGTAAGGATGGCTAGTGTAACTAGCAAGAATACCACGAAAGCAAGAAAAAGAAGTACGCTATTAACTATTAACGTACCTGTCTCTTCCGAAACGAATGAGTACGGGAGTCAGAGCAGAGCTACCATCGAATGAGGTTAGTCT
+
BB@?>B99;BCDGCCCCBCCCCAAB<BDC@BBBC@B?@?CBCBBBB?BB999:CCABBCB5BADCCECCCDCCB;@?99:::*;C>C?BBB<DEDDCCBCBCCBB?B@BB>AAF@BBBBCBABBBBCCCCCCACC@@>@@BBBCBA>B@CBB?BBBCDBBB@DAAABC?BA>ABC?AB@?@8>==999999(:A?BAAABCCCC9978>=>1808>BAB>BBBBABB5;5;;;0::;47?=?>A99928?AABBCB@@@@????B?BBBBB?AA::7:=ABBBB
@ATNG8:00994:02479
GATGGTAGCAGACGTGACAGAGCGCCAGAAGATCAGGAACTCGTAGAAGAATTCAGAATTTTTAACACGAGAGTAAACGTAAAAAGAAGGTTTTACAAGACTCACGTTAACAATATTGCAGCAGTACGCACACAATCGAAGCGCAGTAAGGATGGCTAGTGTAACTAGCAAGAATACCACGAAAGCAAGAAAAAGAAGTACGCTATTAACTATTAACGTACCTGTCTCTTCCGAAACGAATGAGTACGATGAGATCTCGTGTGCTACCATCGAATGAGGTTAGTCT
+
//772/////;9///<9/66>>>?><===;===;;:8:689//066936617866//)////$/399;=888==>=6446==<=+=@=B=ABB:AAAAHDCCCBBBCAC<<<@DCC@CBBACBAAC000AAAAD?BC;;6;A@@ABEC?BAB@@=@AAAAABC>???AAA?BB?BBB;??=><5;;;899999(7;4779?;::<>18159AA:>:>>BCC=@;;;@@@;><999/8<<8=?=>>A998999ABBA;;;@@@@>?>A=BB@><8<@9:4:?BCBCB
@ATNG8:00997:02483
GATGGTAGGAGACACGTCGCACACGTACTCATTCGTTCGGAAGAGACAGGTACGTTAATAGTTAATAGCGTACTTCTTTTTCTTGCTTTCGTGGTATTCTTGCTAGTTACACTAGCCATCCTTACTGCGCTTCGATTGTGTGCGTACTGCTGCAATATTGTTAACGTGAGTCTTGTAAAACCTTCTTTTTACGTTTACTCTCGTGTTAAAAATCTGAATTCTTCTAGAGTTCCTGATCTTCTGGGCAGACTCTCACACGCCTACCATGAATGAGGTTAGTCTCTACACAG
+
88:<7;;C?BBCA@<@?@==BCECCAAA>>CB?BBB@AB?B?@@@BB;:49@:8?9@8@ABB@C@BB?=8=88A?@>>>?2@A=AA@?:@BBC>??B?AA>AABBBA?BB@<<=8718??:?=;;;=?>?><@@AA8<;B@@@?@@CB??;;;B;888;==8=:=;;;B@@@A<???BB6@<?;>>??>/>>===8=??>>>==;;6;CCA/>;;;@:>:>A=AB@@;;;;?;?AAA==9==AA9@;;;AAAAA@@@@@@<@>=8>===:>BBB=A;>8772,**2(((*
@ATNG8:01001:02470
GATGGTAGCATCATGCATATCTCACCAGAAGATCAGGAACTCTAGAAGAATTCAGATTTTTTAACACGAGAGTAAACGTAAAAAGAAGGTTTTACAAGACTCACGTTAACAATATTGCAGCAGTACGCACACAATCTAAGCGCAGTAAGGATGGCTAGTGTAACTAGCAAGAATACCACGAAAGCAAGAAAAAAGAAGTACGCTATTAACTATTAACGTACCTGTCTCTTCCGAAACGAATGAGTACTGCGTCTCACTCTCGCCTACCATCGAATGAGGTTAGTCT
+
::;;0455<455;;;;;;==;;;==8==>:=@;:;A?A????BBB?9@@.7,383333333#3,398;?B@@:6:3///7999)9:6=8=>>2=BB?BBBBCCCBB@FAAA?BCB@B;;:;BABBBCCCAA@@=@CBB?CBBBBABB>B=BA@<@AAAADDD?BA????=@@?:::4:@>>>8=:92999:99%9>9<8765;><=:=<ACBB<?387@@@@CBACCCC?A79:>9>9929?=??>DBB:9;B@@AAAACBBBACDC?@?B?@=:;;?:@==@;;;
@ATNG8:01007:02471
GATGGTAGCGCATATCAGCGCAGCCCAGAAGATCAGGAACTCTAGAAGAATTCAGATTTTAACACGAGAGTAAACGTAAAAAGAAGGTTTTACAAGACTCACGTTAACAATATTGCAGCAGTACGCACACAATCGAAGCGCAGTAAGGATGGCTAGTGTAACTAGCAAGAATACCACGAAAGCAAGAAAAAAGAAGTACGCTATTTAACTATTAACGTACCTGTCTCTTCCGAAACGAATGAGTACGAGAGTCAGAGCAGAGCTACATCGAATGAGGTTAGTCT
+
::::8@;?;BBDCCBBB?CB@@;;;099@7@@@@@@<@<>?=:9996::6;69=@:;;;.99==AAAACB;>>5=>:9999$5<7<.955&55949655;:9//)/3886;;=9<<;;<<<@?@A@:99AC?C:995999:949@8>9?9:29<@=@;>B9@A@AAA?AA=@@?9=:<;;3;/0)......$-:6////:;;333(31579:/5/55995.5/7//--(-(-//(///)//898898898898;>;;;?@@877A?AA><<67>?@4;29>C@@
@ATNG8:01008:02503
GATGGTAGAGTATCATGTGTATCTCCAGAAGATCAGGAACTCTAGAAGAATTCAGATTTTTAACACGAGAGTAAACGTAAAAAGAAGGTTTTACAAGACTCACGTTAACAATATTGCAGCAGTACGCACACAATCGAAGCGCAGTAAGGATGGCTAGTGTAACTAGCAAGAATACCACGAAAGCAAGAAAAAGAAGTACGCTATTAACTATTAACGTACCTGTCTCTTCCGAAACGAATGAGTACTATAGACTATCTGAGACTACCATCGAATGAGGTTAGTCT
+
9<@=@CBBBA@;?;?;<=<@@BBBB?CCC@BBAA:;9:=A??;:4925525.4;:45555$5599;<<595555)5;:::<:(55.5.444&49>7<@?A>A?9939=<<9?A@<ABBBBCCC;=;CCCCB@;@000+0::85://)/5;/;66=<<<>;?9?CCA@?<??<??;<?:9::3///*//;;;+:?5==BBB>956(/)///./5/39@CB?CBBB@?B4;49;:04988>BBBCABBB@0/0000;>@ABBBBBAA@C?==>9<?@?4504@>99
@ATNG8:01009:02492
GATGGTAGCGCACACATAGATACAGTACTCATTCGTTTCGGAAGAGACAGGTACGTTAATAGTTAATAGCGTACTTCTTTTTCTTGCTTTCGTGGTATTCTTGCTAGTTACACTAGCCATCCTTACTGCGCTTCGATTGTGTGCGTACTGCTGCAATATTGTTAACGTGAGTCTTGTAAAACCTTCTTTTACGTTTACTCTCGTGTTAAAAATCTGAATTCTTCTAGAGTTCCTGATCTTCTGGATAGCGACGCGATATACTACCATCGAATGAGGTTAGTCT
+
ACC?>ABCCCCCBCDGDCCCCDABABBDCBBC>AACC<BC@C@CCCDDCC@CCCCC@C@CCBB>@?@DECBBBBEABBBBA1AB=@?CE>ABAB=@AB@BC9<<;CDCACDCCBFDG@CCC?C?CCCCAAAC?BBFE=BACCAAACCBBBDAAACABBB?AD?C@BBBBBBBBA9>::::.;>B>;;;;-;BCDD=CCDCDCCCCCBEEFE5CCBCE@DBCB@BCCDF@?>@@BBCCCD@CBC@CCCCCCCAAAAA@CCCCCCC@BBACA=9;:@=@=CCDAA
@ATNG8:01009:02513
GATGGTAGTGCGTGAGAGAGAGACCCAGAAGATCAGGAACTCTAGAAGAATTCAGATTTTTAACACGAGAGTAAACGTAAAAAGAAGGTTTACAAGACTCACGTTAACAATATTGCAGCAGTACGCACACAATCGAAGCGCAGTAAGGATGGCTAGTGTAACTAGCAAGAATACCACGAAAGCAAGAAAAAAGAAGTACGCTATTAACTATTAACGTACCTGTCTCTTCCGAAACGAATGAGTACATAGATATACGTATAGCTACCATCGAATGAGGTTAGTCT
+
8:99<A@AABBCCCCBCCFDCBBBH>DBC@BA@@@:;?<?BBCBCA?AA?A?CB?=????)??BBBCCBBBBBB>BCBBBBB2A@>B5;;09@@<ACCBBCCA@?A@CC@AAA?BBBBBBCCCCCCDCCCC@CABA??@@@@@@@9@=@AB?BBBACDEB?CBB@9959A;@@@9==:99,7;;8788899$0>;;///=<>>?7;7:>?A7;7;@CBC@BBA@@;;59====6=::6:ABBBBBCCCBBBBBBB@@@A::8A>><>@@@?=AA??=?;?>>>:
@ATNG8:01010:02505
GATGGTGTATATCGCGTCGCTATCCAGAAGATCAGGAACTCTAGAAGAATTCAGATTTTTAACACGAGAGTAAACGTAAAAAGAAGGTTTTACAAGACTCACGTTAACAATATTGCAGCAGTACGCACACAATCGAAGCGCAGTAAGGATGGCTAGTGTAACTAGCAAGAATACCACGAAAGCAAGAAAAAGAAGTACGCTATTAACTATTAACGTACCTGTCTCTTCGAAACGAATGAGTACTACTCTCAGAGACACACTACCATCGAATGAGGTTAGTCT
+
:89:7;;BBBBBBBAABFBBCDDC?BCD@;;;D;<7;?AAA::9C;DB@B@BBBBBBAA0A9??A???CBBBC=BABDDBC0@@<@;BBB:BCEACDCCCCBBB@CACE>@@C:;;?@ACDCGDCCBCBCC@C?@?=@@BBBBBB=@=@::6;DAABBBC@BBB??>?BB?9999>>999,8<<889999(3:4:;>>@@@AA<C<A>>><A<><@@@=@:::CBB@AAAF>B@?>?BBEBBBCCAAABBCCB>>>B@??@@@<>>>>?<?B99499?@AAA
@ATNG8:00964:02530
GATGGTAGTATAGAGCTCTACATAGTACTCATTCTTTTCGGAAGAGACAGGTACGTTAATAGTTAATAGCGTACTTCTTTTTCTTGCTTTCGTGGTATTCTTGCTAGTTACACTAGCCATCCTTACTGCGCTTCGATTGTGTGCGTACTGCTGCAATATTGTTAACGTGAGTCTTGTAAAACCTTCTTTTTACGTTTACTCTCGTGTTAAAAATCTGAATTCTTCTAGAGTTCCTGATCTTCTGGTATACACACTCGCTCGCTACCATCGAATGAGGTTAGTCT
+
;?==9BBCCCF99;DDCCCECDBBBCECCB@@;::;:.;;5;@CCCBBAB=@@AC@>B@BBBB@B?A@CCCDDCC@AAAAA2@A?A???8?B@@=@@A>AB@CBBAA@?BBBABBA@=ABB?B@BBB????@=A@AA<?@@>>>@@@AAAA:::>::;;:==8>=ABAA???@@<@>=>=2=:<8>>BCA/AA>@@9@@@@BAA97719<:</=<>>@<@=AA;AAAA@@@:>:<>9;//,/;;5;@?@@AA>>=AA@@???AA@;><<>A48::<;><??=>>
@ATNG8:00964:02547
GATGGTAGCGAGCGAGTGTGTATACCAGAAGATCAGGAACTCTAGAAGAATTCAGATTTTTAACACGAGAGTAAACGTAAAAGAAGGTTTACAAGACTCACGTTAACAATATTGCAGCAGTACGCACACAATCGAAGCGCAGTAAGGATGGCTAGTGTATCTAGCAAGAATACCACGAAAGCAAGAAAAAGAAGTACGCTATTAACTATTAACGTACCTGTCTCTTCCTAAACGAATGAGTACGTGTGCGACGTGTCTCCACCATCGAATGAGGTTAGTCT
+
>>>>@BBBGCC@@ABDBCBBBDGBB?B@D?CAA?;:498AACBB::49A09/9@;55555$55:@@FCDBA;;;/;@;;;;.5<5:.55)5;:5<BBBEEBBB=@=>>:?AA<@?CBCBCBBBBBBBBBC@CCCC@CBBBCCBB>A=A@@=A@@@CCCBBCCCAAA?BC?BBB?BBBA@8A??;?ABBB3AA?A899BBBBB?@<@B??<>:>>CCC@BBBBBCC@C?BDE>E@@=?AAABBBBBBBBABBBBBBBAAA?BB=B>>>>9<<8:68=B@@>A
@ATNG8:00970:02547
GATGGTAGCAGACGTGACAGAGCGCCAGAAGATCAGGAACTCTAGAAGAATTCAGATTTTTAACACGAGAGTAAACGTAAAAGAAGGTTTACAAGACTCACGTTAACAATATTGCAGCAGTACGCACACAATCGAAGCGCAGTAAGGATGGCTAGTGTAACTAGCAAGAATACCACGAAAGCAAGAAAAAGAAGTACGCTATTAACTATTAACGTACCTGTCTCTTCCGAAACGAATGAGTACAGAGAGTACGATATGTCTACCATCGAATGATGTTAGTCT
+
A@C??CBCCDDCBBBCCCCCCCGBB@CDC@BABC??;??AABBBBB@CC?B?BCC>=>>>1??CCCACDBB???5<?99::-9@;@299,555.6?>BBBADC@C@BA>@C@=BBAABCCCCCABBCCCC?BCCC?CBBCCCBB?C@C?@=@AAACBBB?BBCBBB?AB?BBB=??BAA8?::4:ABBB3==8=888??BBB=A<A@??<A<A>BBC?BBCBAAA=?;?AC<BBC?BBAAAABBBBDAABABBBBBCB?;::=8=>?;;8;AAB=>:=;;;;
@ATNG8:00973:02541
GATGGTAGGCGAGAGTGAGACGCAGTACTCATTCGTTTCGGAAGAGACAGGTACGTTAATAGTTAATAGCGTACTTCTTTTTCTTGCTTTCGTGGTATTCTTGCTAGTTACACTAGCCATCCTTACTGCGCTTCGATTGTGTGCGTACTGCTGCAATATTGTTAACGTGAGTCTTGTAAAACCTTCTTTTTACGTTTACTCTCGTGTTAAAAATCTTAATTCTTCTAGAGTTCCTGATCTTCTGGTGTCGTCTATCATGTACTACCATCGAATGAGGTTAGTCT
+
BBB=9=<C;CDBB;;6>@EGDBBBCBGAAB@@<@AAA<BB?B@CAACCBB?BBB?>=>@BBBB?B@CAA@BBBCC?CCCCC2AB?CBAA8@BBB?B??;?A=?=?A??>?B@@@@@@;@@A;><A@@77888>DH@@:>>AA>>?>>>AAAC;;;8;;>=BB<@<@@A>>>AAA:>>>AA5A=A<AAAAA/AAAAB8>:9:::>>>@<BABB/B>=:=<?<==6<///:::7<7<A>===<???<?@@@@=>=EA@@>?????993:<;;<6<><<9=;?@@>>
@ATNG8:00975:02556
GATGGTAGATACTCGCTGATACACCCAGAAGATCAGGAACTCTAGAAGAATTCATTTTAATCACGAGAGTAAACGTAAAAAGAAGGTTTTAACAAGACTCACGTTAACAATATTGCAGCAGTACGCACACAATCGAAGCGCAGTAAAGGATGGCTAGTGTAACTAGCAAGAATTCCACGAAAGCAAGAAAAAGAAGTACGCTATTAACTATTAACGTACCTGTCTCTTCCGAAACGAATGAGTACTTTAGAACTATCTGAGACTACCATCGAATGAGGTTAGTCT
+
:999:;;=BCBBB966;;<:<@?@@:@@A<?;><;;9;9;?@00/@;@?=A<79373&3,338888///;;;17788888'67,3/733&317606222:52226A4>=9=CE:>>>?=========;==>:;;;?:;;;=<<888-8:>>?<=<888@@@<????>>:=>4;5:4:9///)///3/////$.92:;8>>9988176;5658><@A@AA<>>@;;:B<@;=<;1;8807?>===887)79:1::=>>?>==???@@=;;;>?;>A<<8<4??9:8
@ATNG8:00980:02552
GATGGTAGAGTTCATGTGTATCTCCAGAAGATCAGGAACTCTAGAAGAATTCAGATTTTTAACACGAGAGTAAACGTAAAAAGAAGGTTTTACAAGACTCACGTTAACAATATTGCAGCAGTACGCACACAATCGAAGCGCAGTAAGGATGGCTAGTGTAACTAGCAAGAATACCACGAAAGCAAGAAAAAAGAAGTACGCTATTAACTATTAACGTACCTGTCTCTTCCGAAACGAATGAGTACTGTATCTATGTGTGCGCTCCATCGAATGAGGTTAGTCT
+
LBBB?BBEBBB@AABCCCEBBBBB?BBCADBBBBB?B=@@BCBBC?CC?C?DBB@@@@?2@?BBBABBCCBB@9@>;;:::':B>C4;;;6;CC?BBBBCDBBC@B@CC?BAA>ABBBCCCDCCBBBCBBB@DCBB>@ABAB@??<@?B;;:;DAABCAA?ABBBBA@DC????<??CCC>B?>9:99999%8>:>;<;AABCB<?<>>>?=A<@ABBB@AAABBBB?CACCD=CAB?AAABCBBBBBBBBBBBBBBBB;;;AA=A@@@@;>A9:8:=@@:::
@ATNG8:00985:02537
GATGGTAGCGCGACGAGCGTAGACCATAAGATCAGGAACTCTAGAAGAATTCAGATTTTTAACACGAGAGTAAACGTAAAAAGAAAGGTTTTACAAGACTCACGTTAACAATATTGCAGCAGTACGCACACAATCGAAGCGCAGTAAGGATGGCTAGTGTAACTAGCAAGAATACCACGAAGCAAAGAAAAGAAGTAACGCTATTAACTATTAACGTACCTGTCTCTTCCGAAACGAATGAGTACTATGTAGAGCTCTATACTACCATCGAATGAGGTTAGTCT
+
556>:=@B;9;@?<@=BBBCB@A@<;9C<>>BCBA>A?AABAABB8::=A599A@@@A@2A?BBABBBAAACF>BAA?CA@*887(61599+625,2299:::>A6;78@<A??<>>=?>>>??@@;;;;;D<A@>=:==@>>>@A<A:=;;58655==792:97=?@;@@:===:=><<05877'2522&29455505=<=?A1819=;;6;<AAA>>:>@@@@>>8>==9917//)/9988<<<=<<<??:9:?>>>>==???=@@B?@<?>=><?;??@>>
@ATNG8:00985:02542
GATGGTAGCTATACGTATATCTATGTACTCATTCGTTTCGGAAGAGACAGGTACGTTAATAGTTAATAGCGTACTTCTTTTTCTTGCTTTCGTGGTATTCTTGCTAGTTACACTAGCCATCCTTACTGCGCTTCGATTGTGTGCGTACTGCTGCAATATTGTTAACGTGAGTCTTGTAAAACCTTCTTTTTACGTTTACTCTCGTGTTAAAAATCTGAATTCTTCTAGAGTTCCTGATCTTCTGGCTCTCGTAGACAGATACTACCATCGAATGAGGTTAGTCT
+
999:699ABB==BBB=??@CCCBA@A;49@9:49@AB?BB?A?;;9@=@A<AB@?A?B>AA@B9B>BCBBBAA@B>A@BBB1887<::;3:;;A>BBB?BC<>?BB??=?DCBB>@@<@AA<A<@@@>>>>?=BBAA8==BBA@???BB@@@>>=<@@A=AA;?<?A@@@BAAA388BBB5@<@8;;AAA/@@@@E7;;>=>@A?@?=====,=///<7<7>?;>??@???<B<BB>>>@:>=>;>??>>>@@@@AAA>>>A@=<9<==??8==<<:=;?A?>>
@ATNG8:00988:02541
GATGGTAGACACGTGTGCTCTCTCGTACTCATTCGTTTCGGAAGAGACAGGTACGTTAATAGTTAATAGCGTACTTCTTTTTCTTGCTTTCGTGGTATTCTTGCTAGTTACACTAGCCATCCTTACTGCGCTTCGATTGTGTGCGTACTGCTGCAATATTGTTAACGTGAGTCTTGTAAAACCTTCTTTTTACGTTTACTCTCGTGTTAAAAATCTGAATTCTTCTAGAGTTCCTGATCTTCTGGAGATATCATCAGCGAGCTACCATCGAATGAGGTTAGTCT
+
AACDADBBCCBA@<C;69>CB@@@BB@@ABACABBAA<;;6;@A@BBBBC>AABBB@B@BBBC?B?ABBBBBBA@<><<=<,=?8@:88'2?=<:???9?C99998=?8@>>???BB=>==7;7;BD?>>>A<AA@@:><??@@?>>>@@A=>>@<???<@@;>;>@???@@@A7;:>DD;C=C;@@@@@/@@@@C;A556<=>=?@<ADDD/A788@;@;??<@>>>A@@;@=AA>>>A7::><@@@AAA>?AAAA==>@@@@>:>>>>?;<>>A<><>@@@A
@ATNG8:00990:02524
GATGGTAGTGCGTGAGAGAGAGACCCAGAAGATCAGGAACTCTAGAAGAATTCAGATTTTTAACACGAGAGTAAACGTAAAAAGAAGGTTTTACAAGACTCACGTTAACAATATTGCAGCAGTACGCACACAATCGAAGCGCAGTAAGGATGGCTAGTGTAACTAGCAAGAATACCACGAAAGCAAGAAAAAGAAGTACGCTATTAACTATTAACGTACCTGTCTCTTCCGAAACGAATGAGTACTGTATCTATGTGTGCGCTACCATCGAATGAGGTTAGTCT
+
@@A@>BBB@BB@ABBGEGCCCB9:90:@@=A@@@@:=@=>B@??=<;:>6<>CCBABBBB3B?BBBBBDBBABB<>>@ABBB5BC@C=@@@9@CIABBDBCEECD?C?BB@BCE=@@BCCCBBBBCCCCCCC?CCCC?BBBBCB??<@@C@@?ADDCCCCC?CCCEBB?8829@@9??@@?;@??;?CEDG/GE?B///==CA@;@;AABB7;7;>BCC@BBCBABB?A?ABC>BBB@BBBBBBBBBBBBBBBCCBB888@@@??<?A@@?:>A;;6:>A@@@A
@ATNG8:00991:02521
GATGGTAGGCACTGCGCACACATCCCAGAAGATCAGGAACTCTAGAAGAATTCAGATTTTTAACACGAGAGTAAACGTAAAAAGAAGGTTTTACAAGACTCACGTTAACAATATTGCAGCAGTACGCACACAATCGAAGCGCAGTAAGGATGGCTAGTGTAACTAGCAAGAATACCACGAAAGCAAGAAAAAGAAGTACGCTATTAACTATTAACGTACCTGTCTCTTCCGAAACGATGAGTACTGTATCTATGTGTGCGCTACCATCGAATGAGGTTAGTCT
+
45;;.45:5:====<;;;<<<<>>>6===0555:996;:?<<696?:;:7>=59555<<=+B>BB=AABA@ABC;?8:6>>?+;;:?:>@D9BB>@BCCFCCDCD>B>;;5;@@=??@@BBBBAAACCCB@A=@BAA>A@:::AAA?C?B@@>@ABABBBB@BBCAAB?BB>???9<<<<<5;77/75555'29.557995536(-(---404247@@@:?>????A@@:=:?9?000=::;@B>>=B??>BBBABB@;;;A@@:==99:4:=996:=@@BCA
@ATNG8:01000:02542
GATGGTAGGCGAGAGTGAGACGCAGTACTCATTCGTTTCGGAATGAAGACAGGTACGTTAATAGTTAATAGACGTACTTCTTTTTCTTGCTTTTTCGTGGTATTCTTGCTAGTTACACTAGCCATCCTTACTGCGCTTCGATTGTGTGCGTACTGCTGCAATATTGTTAACGTGAGTCTTGTAAAACCTTCTTTTACGTTTACTCTTCGTGTTAAAAATCTGAATTCTTACTAGAGTTCCTGATCTTCTGGCGCGTATGTATGTCGCCTACCATCGAATGAGGTTAAGTCT
+
-///277979;;<655;;;;><<<===669BB<BBBC>BB>B5994.4;8:::;::==7:7584;8959@//////::56=888);A<@76555$28;848;?7BB=@@@@@@<>957566:588:3>298;//.554:87;3;;68995:8?>=<6555-52248;492555889;=A7;7999*71948888,7;AAE8==?@B;<89//,/>>>,@7;;;5;8==;?=>>>:::=A;A===AA9??A=A><>>??@@@A@A=>:9<//,/:9:@9733349+,*,,72
@ATNG8:01002:02544
GATGGTAGTGTGTCTCTGAGAGTAGTACTCATTCGTTTCGGAAGAGACAGGTACGTTAATAGTTAATAGCGTACTTCTTTTTCTTGCTTTCGTGGTATTCTTGCTAGTTACACTAGCCATCCTTACTGCGCTTCGATTGTGTGCGTACTGCTGCAATATTGTTAACGTGAGTCTTGTAAAACCTTCTTTTACGTTTACTCTCGTGTTAAAAATCTGAATTCTTCTAGAGTTCCTGATCTTCTGGGTCTCTCTCTCACGCACTACCATCGAATGAGGTTAGTCT
+
55>?:CBBCCAA@?666B@@@A@@ACBBBB;;7:BBC>CC@C?CCCCBBB?CCCCC@D@BABB@C@CCCCC9:<E=@@BBB0BA;A@BB<ABCC@CDC@CC;;;CCCDADFCCBCCC?BBC?B@BCABBCBB?BCCC@BCCCCBBCCCBBCCBBB@CCC?CC@D?AABBBBECC@CBBBB9A>B;;;::-;CCCC=A@CBBCCCCB@CCCC2CBBCB=A=AB@@@@;;;B?B@CCBA@@4;::;/;CCBBBBBDDDCBAA;;;B?B@@@C@;;;@>@?BBBBB
@ATNG8:01004:02543
GATGGTAGCGCACACATAGATAAGTACTCATTCGTTTCGGAAGAGACAGGTACGTTAATAGTTAATAGCGTACTTCTTTTTCTTGCTTTCGTGGTATTCTTGCTAGTTACACTAGCCATCCTTACTGCGCTTCGATTGTGTGCTTACTGCTGCAATATTGTTAACGTGAGTCTTGTAAAACCTTCTTTTTACGTTTACTCTCGTGTTAAAAATCTGAATTCTTCTAGAGTTCCTGATCTTCTGGGTGTATCAGCGAGTATCTACCATCGAATGAGTTTAGTCT
+
/5995:666?FCCCECBBBBBA?BA;;;B;;6;CBB>AA?A?@DDDDCC@DBBAA>@@BBCB?C?CCECCCC;;89@AAB5CD@BBCE>BBCC?C<;7;C6;;BB@A?ACBBIDCC?BBDAF?BAA::;;B?BABB?DBDBCBB@BCEJCB@@@@BBB@DC@D@BBBDCCDGE?@;;;;.;5;5;;;;;*;A@AB<B;;<BBBBBB>AAA@0>A@@>;>=@A?@@ACDDC@D?@@?BBB?B?AB;CBABCCCABABCCCBGEDD@DDA@A@<<;AAA=A@?@A
@ATNG8:01005:02541
GATGGTAGGACGAGCGTCTGAGAGGTACTCATTCGTTTCGGAAGAGACAGGTACGTTAATAGTTAATAGCGTACTTCTTTTTCTTGCTTTCGTGGTATTCTTGCTAGTTACACTAGCCATCCTTACTGCGCTTCGATTGTGTGCGTACTGCTGCAATATTGTTAACGTGAGTCTTGTAAAACCTTCTTTTTACGTTTACTCTCGTGTTAAAAATCTGAATTCTTCTAGAGTTCCTGATCTTCTGGGCTGCGCTGATATGCGCTACCATCGAATGAGGTTAGTCT
+
BBBB@BBC@BB;;;BBBDCBBCCC@DCBDCCE@BCCC>CC@C@BBBBBBA>BCCCC@C@DDDD?D?DDDECCCBB>ABBBA2BB@BBCF>CBAA?ACC?DD?BAACCJ@CCCBBBBB@CCD@B@BCCBBBBC=AAAA<AACBBBCBBBBBCBCBEACAA?AC>A?BCBBACC@A=@BBBA9A<@;AAA@A0@BBBB>BDDCCGCCCB@BKMI5BBBCD@C@CD@CCCCC@@=@=ACEDCC@@@AB=B:;:ACCCCCCCCBCCCCC@BBCCC@A@@C@C@BCCBB
@ATNG8:01008:02535
GATGGTAGCATCATGCATATCTCACCAGAAGATCAGGAACTCTAGAAGAATTCAGATTTTTAACACGAGAGTAAACGTAAAAAGAAGGTTTTACAAGACTCACGTTAACAATATTGCAGCAGTACGCACACAATCGAAGCGCAGTAAGGATGGCTAGTGTAACTAGCAAGAATACCACGAAAGCAAGAAAAAGAAGTACGCTATTAACTATTAACGTACCTGTCTCTTCCGAAACGAATGAGTACAGAGAGTACGATATGTCTACCATCGAATGAGGTTAGTCT
+
@@A@>BBBBCD@AAA>A@ABDCCBB?BBE@B;;:A?7?8?=9=???=AA?D?BB?>??>?)@?AB@BBBBBCBE>AABCDCD5DA=C5;;;*:BB>BAAACBCCC@C@CC>@AC?CCDB@@@BCDCCBCCBA=A:;:=AAABCEAA>BACCC@CCDBBCBB?BBBCBB?>>9?>?;@@9:9,8<<9@AAAB3BC@C??;AA@AA;@;??::598;;A@@=@CBBBCB?B?BBA=ABA?AAABCCCBBBBAAABBBBBBBAAAAAA<?===?:888=9>5;;AAB
@ATNG8:01009:02549
GATGGTAGCGCATATCAGCGCAGCCCAGAAGATCAGGAACTCTAGAAGAATTCAGATTTTTAACACGAGAGTAAACGTAAAAAGAAGGTTTTACAAGACTCACGTTAACAATATTGCAGCAGTACGCACACAATCGAAGCGCAGTAAGGATGGCTAGTGTAACTAGCAAGAATACCACGAAAGCAAGAAAAAGAAGTACGCTATTAACTATTAACGTACCTGTCTCTTCCGAAACGAATGAGTACTATGTAGAGCTCTATACTAATCGAATGAGGTTAGTCT
+
::7727//44;@;:;CCDBCBBBDD>DCF@CC@A@A=A?@@@BCBB???;?=@@ABCEEF5E@A;;=GGKCCCM?@BB@@@@0@B>B5;;<*:AA=BCCCCCGBB?B@CC@BA@?ABAAB@@@BBBABBCAA?ABAA=BA@@DEBB?C?C;;:;DDDCDCC@CBBBAC=@?:??=299999,787/78777'3;4;:?ABBBBB?B?@C@@<@<@ABBB@CBBBABB?B:;;E=BBD?<;:CBBC???CBCCBBBBBBBAA>===A>8738A>A:>8=@A@@
@ATNG8:01014:01967
GATGGTAGTATATCGCGTCGCTTCCAGAAGTAGGAACTCTAGAAGAATTCAGATTTTTAACACGAGAGTTAAACGTAAAAAGAAGGTTTACAAGACTCACTGTTAACAATATTGCAGCAGTACGCACACAATCGAAGCGCAGTAAGGATGGCTAGTGTAACTAGCAAGAATACCACGAAAGCAAGAAAAAGAAGTACGCTATTAACTATTAACGTACCTGTCTCTTCCGAAACGAATGAGTAACTGTATCTATGTGTGCGCTACCATCGAATGAGGTTAGTCT
+
<<=>>@?BBBCCCAAABAA;9:459=@B@A@@A7A>@>><<;?<@B@B:<>;88733$33::::;9733,3919;;=???.=?;>188*9??9997=8773393:357/5;>4:878898:755<>??AC==AAB=?:;;;:<=1808<=9>@B==>>>;>;;;;;9;G@CCD@CCCCB=A::69@>?@.??<?BAAAA9978=8?ABB?B?B::99;@>>=C>@:?:<;<4<;;5;00;00*0;;;<BAB@@@??@@AABBBB?AA????BA??<??BAB@?
@ATNG8:01018:01955
GATGGTAGCGCGACGAGCGTAGACCCAGAAGATCAGGAACTCTAGAAGAATTCAGATTTTTAACACGAGAGTAAACGTAAAAAGAAGGTTTACAAGACTCACGTAACAATATTCAGCAGTACGCACACAATCGAAGCGCAGTAAGGATGGCTAGTGTAACTAGCAAGAATACCACGAAAGCAAGAAAAAGAAGTACGCTATTAACTATTAACGTACCTGTCTCTTCCGAAACGAATGAGTACTATGTAGAGCTCTATACTACCATCGAATGAGGTTAGTCT
+
::<=8<=>:4955//////77///;5=<=:=::::>5><@@BBA@A???=??AA?:999:(:9<97777=9;;=33344444$59.5.55)559.5555<9945438<055:7<456;?>>CCCBC;;.68...*-788:A8949<@9905<::?@@C;@<?/005:<9=BB299999,7<<855556(5919;=>A;;<@<@=AAAA7:49<ABA?@@@@@@@;@<??A;A9959@AACBBBBBBBB>=::7755------(-77562243;6=289987
@ATNG8:01023:01968
GATGGTAGTATCTGCACACTCTGTCCAGAAGATCAGGAACTCTAGAAGAATTCAGATTTTTAACACGAGAGTATACGTAAAAAGAAGGTTTTACAAGACTCACGTTAACAATATTGCAGCAGTACGCACACAATCGAAGCGCAGTAAGGATGGCTAGTGTAACTAGCAAGAATACCACGAAAGCAAGAAAAAAGAAGTACGCTATTAACTATTAACGTACCTGTCTCTTCCGAAACGAATGAGTACGTGTGACGTACGTGAGCTACCATCGAATGAGGTTAGTCT
+
449:5;;BCDCCAB@FCCBDEC=B@;A;;49=:;9=8=5==>985A9@=9=679897<<<.=<AB889BDCEB>@>BAA@?A/9849?BAB:A>?<773977555+5/8:1:<<055;5;;CCCBBBB<;;;?;;;C@AAABBCCB=B>B::8;BCBBDAB>BBAABB>AA?@A@;999@@+:9:3999999%0>9;0/0=8==>=@<@@==:=<>>CCCAGCBBA@@6;7;BE=B;;5;;:=@@A:99BBBCD@@@A@BAAABCC@CAAAC?BBAC?B?BABBB
@ATNG8:01031:01920
GATGGTAGCGCATATCAGCGCAGCCCAGAAGATCAGGAACTCTAGAAGAATTCAGATTTTTAACACGAGAGTAAACGTAAAAAGAAGGTTTTACAAGACTCACGTTTAACAATATTGCAGCAGTACGCACACAATCGAAGCGCAGTAAGGATGGCTAGTGTAACTAGCAAGAATACCACGAAAGCAAGAAAAAAGAAGTTACGCTATTAACTATTAACGATACCTGTCTCTTCCGAAAACGATGAGTACGGATGAGATCTCGTTGCTACCATCGAATGAGGTTAGTCT
+
DCCC?CA@@DCABBBADCBBBBABA;ABC=BBBA@@=@@AAB@<CC>BB7845>=<<<?>,=99;9696>@GDD>B:;9999(9=5:.555&5;;9>@@>==<9==)9.9?=B::58<@9;;>@;;9:9=?AA:BBBC=@@?BBCCCAE=A<;7;@BBBBCB?::9?@A>BB@DCC799:99,78818<<<<<&;<39>/77BBBC@=A=A==>=B<;:98//(//.33361642222&222......22,2...55568657)----704667616866.5.59<<<
@ATNG8:01033:01943
GATGGTAGCGCACACATAGATACAGTACTCATTCGTTTCGGAAGAGACAGGTACGTTAATAGTTAATAGCGTACTTCTTTTTCTTTGCTTTCGTGGTATTCTTGCTAGTTACACTAGCCATCCTTACTGCGCTTCGATTGTGTGCGTACTGCTGCAATATTGTTAACGTGAGTCTTGTAAAACCTTCTTTTTACGTTTACTCTCGTGTTAAAAATCTGATTCTTCTAGAGTTCCTGATCTTCTGGACAGAGTGTGCAGATACTACCATCGAATGAGGTTAGTCT
+
<4443999495;>;@A@@BB@AAB;65::<:>59:<=4<<7<6665<;99495444.45::::5:9556<<:<5525:>;;'444(388;255594955.598;<<<@@=AAACCBCC?ACBAC@DCCCCIDC@BBBDACCGCCAAA@@@@BBBAA>BAB??@=A000==?>BBC99:EDD4?;?799CCD1AA@AA.99==>@=555.5555$599///,/<7<;=====:=:;<;>>BADBC?BBBBBB;;;;;;BA@AA@@??;::AA40000)01:=@?A
@ATNG8:01033:01958
GATGGTAGGCGTGTGAGAGTCTGCCCAGAAGATCAGGAACTCTAGAAGAATTCAGATTTTTAACACGAGAGTAAACGTAAAAAGAAGGTTTTACAAGACTCACGTTAACAATATTGCAGCAGTACGCACACAATCGAAGCGCAGTAAGGATGGCTAGTGTAACTAGCAAGAATACCACGAAAGCAAGAAAAAGAAGTACGCTATTAACTATTAACGTACCTGTCTCTTCCGAAACGAATGAGTACTATGTAGAGCTCTATACTAATCGAATGAGGTTAGTCT
+
ABBB@CCF@BBBDCCDCCDBBCBCB7CDJACDCCBB@B@BBCBBBC@BB?C@CCBBAAAB/A?BBBABBCCBBB>BAAA>>>1>B>B>BBB:CBB?BB@@AD@>>:=<@@;???7;;@>>>BAAA;;;@@@A<@@@C;>?>?A@>><><A@@<@@>>>B@@<?=??BB>B?;;;;9;8222'256169:9:*5515;;:=>>>><>=???B=B;>>@BC<>>>>@AA8;7;BB8@BB<?????>>>@<;;AB>??B===>>>@A:==@@:=>=B<A8><=<<
@ATNG8:01037:01920
GATGGTAGGACGAGCGTCTGAGAGGTACTCATTCGTTTCGGAAGAGACAGGTACGTTAATAGTTAATAGCGTACTTCTTTTTCTTGCTTTCGTGGTATTCTTGCTAGTTACACTAGCCATCCTTACTGCGCTTCGATTGTGTGCGTACTGCTGCAATATTGTTAACGTGAGTCTTGTAAAACCTTCTTTTTACGTTTACTCTCGTGTTAAAAATCTGAATTCTTCTAGAGTTCCTGATCTTCTGGTGTCGTCTATATGTACTACCATCGAATGAGGTTAGTCT
+
45<<7;AC?CCBBBBBBCCBBBCD@BBBBCCC@BCCC;CC?C?CABBCCC@BBBCD?C?CCBB=B@DDDC@@ACG@AAAAA1AE@BBBD>DDBB?CCCADD@BBBCCC@CCCCCCCB?CCC@B?CCCCCCBC@CCCC@CBBBCCDDCCCCCCCCC@D@@=AD@B>BBBCCCCBB?CCCCC;C=@;AA@A@0@BBCC>CBCDDDCBBA?BB@B2AABBB?B@CC@CCCCAAA?@@BDCDDD?BAB?CCCDCCAA@DDDCCCCCCC@CCCBB?BCAA>A?@A@@?
@ATNG8:01037:01945
GATGGTAGAGTATCATGTGTATCTCCAGAAGATCAGGAACTCTAGAAGAATTCAGATTCTTAACACGAGAGTAAACGTAAATAGAAGGTTTTACAAGACTCACGTTAACAATATTGCAGCAGTACGCACACAATCGAAGCGCAGTAAGGATGGCTAGTGTAACTAGCAAGAATACCACGAAAGCAAGAAAAAGATGTACGCTATTAACTATTAACGTACCTGTCTCTTCCGAAACGAATGAGTACACATCGTCGTGTCGTGCTACCATCGAATGAGGTTAGTCT
+
449;8<9;5A=ABACDDAA>@0/0>;<@?;?AA@@B?B?BBBBBBB@CGACAC@@>9555.9.4<<==?<;;>?6<<==?6;;;;6;2444&4;;8:;;<;;?@B:B<A?>>:>>A?A??:77797=?CBBA>??8806;;;97==8A@@@A796;;96;@8<<=:::78818::4;<??B:?<<4/////'....855../:96:,/5=>6;9:@BBB=B<<;A==+0-00@4@==;0/5::9=::;A<<<CAA@BAA;;;:9C?BBCBB@BCBC?B?BCHG@
@ATNG8:01043:01951
GATGGTAGCTATACGTATATCTATGTACTCATTCGTTTCGGAAGAGACAGGTACGTTAATAGTTAATAGCGTACTTCTTTTTCTTGCTTTCGTGGTATTCTTGCTAGTTACACTAGCCATCCTTACTGCGCTTCGATTGTGTGCGTACTGCTGCAATATTGTTAACGTGAGTCTTGTAAAACCTTCTTTTTACGTTTACTCTCGTGTTAAAAATCTGAATTCTTCTAGAGTCCTGATCTTCTGGGTCTCTCTCTCACGCACTACCATCGAATGAGGTTAGTCT
+
CBBA@BCCCCDCCCCCECCCDDCBBBBBBCA@>@BBC>BC@B@AA@CCCC>AACAA=A=BABB?B<??@ABBCAA>?CDDD2A@<@===7;B@@>@AD@BB>@@ACBB?BB@AA?A@:A@A:@=@@>>>=>><???A<AAAA??<<=@AAA?@?A;688<?B<A<@???BDDA@:>>>DD5B:<778666(6=;;<5<=<::;A??>:>>=>/?=>=B=A=AA=@??AAAAA:?ABA>>:>?AA:AAAA???AAAAAAAA>@@A==<==;496667=78967=
@ATNG8:01044:01947
GATGGTAGTGCGTGAGAGAGAGACCAGAAGATCAGGAACTCTAGAAGAATTCAGATTTTTAACACGAGAGTAAACGTAAAAAGAAGGTTTACAAGACTCACGTTAACAATATTGCAGCAGTACGCACACAATCGAAGCGCAGTAAGGATGGCTAGTGTAACTAGCAAGAATACTACGAAAGCAAGAAAAGAAGTACGCTATTAACTATTAACGTACCTGTCTCTTCCGAAACGAATGAGTACGAGAGAGCACACGTGTCTACCATCGAATGAGGTTAGTCT
+
BCCC?BCBBBBCCBBCGCD@@@00-/::5;ABAAA@D@DDB>>@C@BB?B?@?><==<?)=<BBBBBCDA:9:,9=;9994$4<394:9.5::5<AAECCDAA<@<;;7;BB?BCCBBBCCCCBBBBBBC@DB??<???A@A@C5:6:::6;BBBCCBB?BBBB??>>C?BBBBBBAAA=@>>;9888*9@;=>@@B@@>>;>=>>>B=@=@ACBC@BCCCCBB?A?A@@<@@A>AAABBBCCAAAB>>>BBBBBCCBB@@@<A::::5:A?@;@=CC:::
@ATNG8:01046:01926
GATGGTAGACATATCGTACTCTCTGTACTCATTCGTTTCGGAAGAGACAGGTACGTTAATAGTTAATAGCGTACTTCTTTTTCTTGCTTTCGTTGGTATTTCTTGCTAGTTACACTAGCCATCCTTACTGCGCTTCGATTGTGTGCGTACTGCTGCAATATTGTTAACGTGAGTCTTGTAAAACCTTCTTTTTACGTTTACTCTCGTGTTAAAATCTGAATTCTTCTAGAGTTCCTGATCTTCTGGGTGCGCTACAGTTCTCTCTACCATCGAATGAGGTAGTCTA
+
@BB=9<<=?>>CBCCBBBBA@@<;@?BBB@9;.:=>;58@;@=A;;==>>8?=<<>4<48AB=<A6<<;@?;822+22222$2506667/7@@9@3:577'5967985:?2<>><==8817=@:>5::=775;?:>888:==@???>AB===@>===5888:>=5;7;:9<:///7488899.=19177778(55:990;A>;>>;:::0788)5;<=?46066*/-76--/4;39:=>>?<?BBA977///66676717;77/--9063336/3222,2222222
@ATNG8:01046:01963
GATGGTAGACATATCGTACTCTCTGTACTCATTCGTTTCGGAAGAGACAGGTACGTTAATAGTTAATAGCGTACTTCTTTTTTCTTGCTTCGTTGGTATTCTTGCTAGTTACACTAGCCATCCTTACTGCGCTTCGATTGTGTGCGTACCTGCTGCCAATATTGGTTAACGTGAGTCTTGTAAAACCTTCTTTTACGTTTACTCTCGTGTTAAAATCTGAATTCTTCTAGAGTTCCTGATCTTCTGGCGCGTATGTATGTCGCCTACCATTGAATGAGTTG
+
44<=9=BCBBBBAAA>>>=966<<====>@@@=@BAA99:496@@ABBBB?BBBBB;?<?@@?;?48:;?7<822+225555$560::717//(/(///(22+277725.2><==@??:?88389@<=//.8;4855549777::8:/-*-767--(-02,-(-(-,222359:5559165555)538.2255'59///(/88//.85563988+75:9927489+.-56322480--/57<====7/-----7988775669066;-33022(,--5505
@ATNG8:01047:01960
GATGGTAGCGAGCGAGTGTGTATACCTGAAGATCAGGAACTCTAGAAGAATTCAGATTTTTTAACACGAGAGTAAACGTAAAAAGAAGGTTTTACAAGACTCACGTTAACAATATTGCAGCAGTACGCACACAATCGAAGCGCAGTAAGGATGGCTGGTGTAACTAGCAAGAATACCACGAAAGCAAGAAAAAAGAAGTACGCTATTAACTATTAACGTACCTGTCTCTTCCGAAAACGAATGAGTACGTGTGCGACGTGTCTCCTACCATCGAATGAGGTTAGTCT
+
>?@=:=BCDCBBEBBBCBBAABCCD=@?@<>;<999)/)/;;::;@=@C=A=;;9;;:;;;#46;@?==>CBDEH?AAACBBB2@A<@>CDC<FCDA;;9?>@@0000;>>+00>344==AAACCCHBCBB;<7;B@@=@BCBCB@@=A@CCCBCCB@BBBB?CCCA@@<:939?>:==:::,8<<<<=>>?>&:=<=00000:AA>?<====9>188BBC?DCCBCBB>A>;;;;.;@@:@AABCKD??????>?@?>@@AAA4::?:?@?>>:;;;;5;:>A;;;
@ATNG8:01050:01939
GATGGTAGACACGTGTGCTCTCTCGTACTCATTCGTTTCGGAAGGGACAGGTACGTTAATAGTTAATAGCGTACTTCTTTTTCTTGCTTTCGTGGTATTCTTGCTAGTTACACTAGCCATCCTTACTGCGCTTCGATTGTGTGCGTACTGCTGCAATATTGTTAACGTGAGTCTTGTAAAACCTTCTTTTTACGTTTACTCTCGTGTTAAAAATCTGAATTCTTCTAGAGTTCCTGATCTTCTGGGTCTACGCTCGTCGCGCTACCATCGAATGAGGTTAGTCT
+
@@@<;CCBBBB;;6?<><BBFBBBCB@@ABAB?BCCC>GD@C9;;9;BCD=A@A;;7;=BBBB@C@BBBCDDMBB?CCCDD2BA@C:9:-9;;;=@??<AE?BBBCBB>AAAACCCC<AAB?D@BBBAAABB@BBAA<>=>?@@@@@AAA@<<<=7:;;:==8=;???BCCBCB;>>???6?=B;>>AAA/@?::919=>:9:A>>;6<DDD/C<==@<@<@@<AAAA===<A=AA>>>A<@<<<7<@@?@?>>>@@:::??@@@=ABA>><>>>>>G7<;A;:
@ATNG8:01052:01955
GATGGTAGGCGACATACATACGCGCCAGAAGATCAGGAACTCTAGAAGAATTCAGATTTTTAACACGAGAGTAAACGTAAAAAGAAGGTTTTACAAGACTCACGTTAACAATATTGCAGCAGTACGCACACAATCGAAGCGCAGTAAGGATGGCTAGTGTAACTAGCAATAATACCACGAAAGCAAGAAAAAGAAGTACGCTATTAACTATTAACGTACCTGTCTCTTCCGAAACGAATGAGTACGATGAGAGAGCTCTCTCTACCATCGTATGAGGTTAGTCT
+
@A@<;>>>;@666<<=>BBCBCCA@=AAC@CHECCC?@?@CCBBAA?:96:=@@BBBCDD5CABBC;;;BBBBD;;;;;;;;*9A9@>BDD:CBB@;9;CDBCBB?A@CB?BBB?BBCDCDDDDBBBB;;<;40>>>*/0;<=8;;9B=A@A?@@@ABC@@>ABCCBC?A@=000+00;;;5:094:ADDD3>>;<<;;??;995929@AA;@:=8;;;6;BBBBEE>@<@@>5=00+000;AA@AA???@@AA>>>AAA?????;?@889A@A;:6;>BBAAA
@ATNG8:01060:01932
GATGGTAGCGAGCGAGTGTGTATACCAGAAGATCAGGAACTCTAGAAGAATTCAGATTTTTAACACGAGAGTAAACGTAAAAAGAAGGTTTTACAAGACTCACGTTAACAATATTGCAGCAGTACGCACACAATCGAAGCGCAGTAAGGATGGCTAGTGTAACTAGCAAGAATACCACGAAAGCAAGAAAAAGAAGTACGCTATTAACTATTAACGTACCTGTCTCTTCCGAAACGAATGAGTACGATGAGAGAGCTCTCTCTACCATCGAATGAGGTTAGTCT
+
BBAB@B=CDCC@?@BBCCCCCCBBB@CCCACBCCBB?A>AACBBBB?A@>A@CAC;;:;;*;?CCHCCCDCCCC>CBBBBBB0AA;A4;;;6;CC@EBBBBAA::6;@BC?BAC=A@BBBBBBDAAACCCCC@CCBB>AABBCCBB?CADCB?BBDDCCCC?BBACAA????CCC;>>787):==9:::::(9@:A899BBB@A;><>AAA<@<@@ECB@BCBBABC?B?BBF>C?@=@CBBCCCBBABBBBBBBBBBABAA=B>9@>>>A<A@??;?8=B@@@
@ATNG8:01063:01954
GATGGTAGCGCATATCAGCGCAGCCCAGAAGATCAGGAACTCTAGAAGAATTCAGATTTTTAACACGAGAGTAAACGTAAAAAGAAGGTTTTACAAGACTCACGTTAACAATATTGCAGCAGTACGCACACAATCGAAGCGCAGTAAGGATGGCTAGTGTAACTAGCAAGAATACCACGAAAGCAAGAAAAAAGAAGTACGCTATTAACTATTAACTTACCTGTCTCTTCCGAAACGAATGAGTACAGAGAGTACGATATGTCTACCATCGAATGAGGTTAGTCT
+
444:5:59;@DBAABCBBAAAA;;;7;CB>AABC@@>AADCBCBBA>@A=?=?BCEDDDD3C?CBBEEECCCCC>A@99999*;B>B=AAA9ACE@HCCCCBB;96:=AB=@??;??@ABAABDCCCCBCCD@C@@@>AABBBBBB?CADAA?@CBBCBCC@CBC::9?C@<A@?;?====8==<;::::::%0>;=0/0==AAA<?;>A?@=?=??:?A<@>>=<<>7=7;;;3;@A:;;;;;;>>=>BC===@@B@?@@@B@>><>;:;D<=>=><@<A=>>@
@ATNG8:01063:01963
GATGGTAGAGAGACTGTAGCGCACCCAGAAGATCAGGAACTCTAGAAGAATTCAGATTTTTAACACGAGAGTAAACGTAAAAAGAAGGTTTTACAAGACTCACGTTAACAATATTGCAGCAGTACGCACACAATCGAAGCGCAGTAAGGATGGCTAGTGTAACTAGCAAGAATACCACGAAAGCAAGAAAAAAGAAGTACGCTATTAACTATTAACGTACCTGTCTCTTCCGAAACGAATGAGTACTATGTAGAGCTCTATACTAATCGAATGAGGTTAGTCT
+
:<A>@CCBBCDCCBBAA===B@@@B:BCC?BB;;;A>A?BBA:::B?BB?B?CBBDCCCC3C?A;;0000/8882/36====*59.54999+9;B>BAA@><;00+/5::6=<?::=>?@BCCCCCBCDBBC@BBAA>@@A@CCAA>A?B;;7<B@@@A@C?ADB@???BB@CCC>@@???8<=>9988888%8818:;;;===E<@=@>>;49.55;@@?CEB@?@B?C<???9?AA?BBBBBBBBBBBBBCC@@@A@???@>=:=???:=>>A=B=AB@@@
@ATNG8:01063:01968
GATGGTAGTGATACAGATCAGACCCAGAAGATCAGGAACTCTAGAAGAATTCAGATTTTTAACACGAGAGTAAACGTAAAAAGAAGGTTTTACAAGACTCACGTTAACAATATTGCAGCAGTACGCACACAATCGAAGCGCAGTAAGGATGGCTAGTGTAACTAGCAAGAATACCACGAAAGCAAGAAAAAAGAAGTACGCTATTAACTATTAACGTACCTGTCTCTTCCGAAACGAATGAGTACATGAGATCTCGTGTGCTACCATCGAATGAGGTTAGTCT
+
FBBC?B<@CBBB=>BCCCAA;===6=A@<====99.549<@;;;<5::8=9AB;;?DED1B?AACCAAABCCD>:9;BBBB5BC?B?BEE<FCC@AACAACCAA=@<;;4;@@<@ABABCCCACCBBB;;;>;;;C?BCCCDBBB?C?C;;9;BBA@A@C>A??@BB?BC@BAB>AABAD8???9???@@@'@>5;;;;>>;;;>G>BA??<?6;;B@@=@BA@@?A6:6:BA;AAA<???ABBBBBCBBBBBBBBBA;;;=;;5;A===:=>=A=A<?BBCC
@ATNG8:01016:01986
GATGGTAGGCGACATACATACGCGCCAGAAGATCAGGAACTCTAGAAGAATTCAGATTTTTAACACGAGAGTAAACGTAAAAAGAAGGTTTTACAAGACTCACGTTTAACAATATTGCAGCAGTACGCACACAATCGAAGCGCAGTAAGGATGGCTAGTGTAACTAGCAAGAATACCACGAAAGCAAGAAAAAAGAAGTTACGCTATTAACTATTAACGTACCTGTCTCTTCCGAAAATGAGTCTCGTCTCACTCTCCCTACCATCGAATGAGGTTAGTCT
+
B@@@8@<;>A;66<=>>@CBBCBBBBCCCAAABDED@C@CBBBCCD?AA>A@BCC@@A@@0@?00000/==999,9?95555$5>4;:CFG9BBB>AACA@AA;;;09<?A?CCC?AAA?@@@BBBAAACCCB@CCCE?AACCBBBB?C@C:;8;CBBBCDEA@@?BBB@BB?AAB<??9::,9993:?>>@A'>@;99499@>AAA<B=A===<B<BACCC@DEC@AAC@C@DDDD8@@BAA@@@A999AABB>??E>BAA?CBB?B=AA;;6;:===??
@ATNG8:01017:02007
GATGGTAGCGCACACATAGATACAGTACTCATTCGTTTCGGAAGAGACAGGTACGTTAATAGTTAATAGCGTACTTCTTTTTCTTGCTTTCGTGGTATTCTTGCTAGTTACACTAGCCATCCTTACTGCGCTTCGATTGTGTGCGTACTGCTGCAATATTGTTAACGTGAGTCTTGTAAAACCTTCTTTTTACGTTTACTCTCGTGTTAAAAATCTGAATCCTTCTAGAGTTCCTGATCTTCTGGATAGCGACGCGATATACTACCATCGAATGAGGTTAGTCT
+
@AB>@DCBBBCCCCDDCABBCCCCCCDCCCCB?ABAA<AB?C@BBBDFDD?CCCCC>B?ACCB?B?CCDDBABCC@BBCCB3BC>ABBC>BCDE?BBB@BE?BBBCDCACCCCCCCC@BCC@C?DCCCBCCC?CBBB?BBCCCCCCCBCCCBBBB@CAA?AC@C=@@BBBBBGD=?::::.;>B<;;:;:*;AAAC=AADCCCCCCB5;;;;*;BABC?CCAC@CCCCCCC?A?BDDCBB@CBC@CDCCCCCBCCA@@CCCCDBB@BBCCB>?AAA=@?CDAAA
@ATNG8:01019:02011
GATGGTAGAGTATCATGTGTATCTCCAGAAGATCAGGAACTCTAGAAGAATTCAGATTTTTAACACGAGAGTAAACGTAAAAAGAAGGTTTTACAAGACTCACGTTAACAATATTGCAGCAGTACGCACACAATCGAAGCGCAGTAAGGATGGCTAGTGTAACTAGCAAGAATACCACGAAAGCAAGAAAAAGAAGTACGCTATTAACTATTAACGTACCTGTCTCTTCCGAAACGAATGAGTACTATAGACTATCTGAGACTACCATCGAATGAGGTTAGTCT
+
97//+/9:CDCCBAAACBBBBA@>?:???8ABBABB@C@CC<;;BB@CC@C@BCBABEGE5C@CBCCCBBA@@B=AABBBBB0AB?B=AAA6AAB?A@@@A@=00-0:@A=A@C@CB??@BCBCCCICCBBB@CCCC>??BA?AAB=B?B@@=@BBCBCCC?B9::AA?BE?BAB?BBAA@9?9:3:::::(9A=>888BBBAA<A<A@AA<>;=?CAA?BCBBCBC@B@BBC=CCF@BAAACCCBAAAABBCBBDCCAAACCBC@CAABB>BA@?<?;?BB@@
@ATNG8:01020:01974
GATGGTAGACACGTGTGCTCTCTCGTACTCATTCGTTTCGGAAGAGACAGGTACGTTAATAGTTAATAGCGTACTTCTTTTTCTTGCTTTCGTGGTATTCTTGCTAGTTACACTAGCCATCCTTACTGCGCTTCGATTGTGTGCGTACTGCTGCAATATTGTTAACGTGAGTCTTGTAAAACCTTCTTTTTACGTTTACTCTCGTGTTAAAAATCTGAATTCTTCTAGAGTTCCTGATCTTCTGGACGACGCGCACTTGACACTACCATCGAATGAGGTTAGTCT
+
AABB@BBCCBB@A@C;6:==@999@@>@@BCBABCDE>BB?B?BBBBCBB>AABBD@C@BBAB?B@CCCCCCFBB=?????.>=9A=>>7>CCC?B9839@2::82772;>><==>>:>>>;?;@@B>>>@A<@@@A<@??A==>@@@AAA>===;:;;<@A<A<@@AA@@@??7;;BBB6B<@;<<<<<.<B===6;66///<::>;<<<;,<///=9=6;;8;AAA===<?<?@@@@@:99=7;9566997:;////;;;///6069:;@<>>>>=A<=>===
@ATNG8:01023:01975
GATGGTAGCAGACGTGACAGAGCGCCAGAAGATCAGGAACTCTAGAAGAATTCAGATTTTTAACACGAGAGTAAACGTAAAAAGAAGGTTTTACAAGACTCACGTTAACAATATTGCAGCAGTACGCACACAATCGAAGCGCAGTAAGGATGGCTAGTGTAACTAGCAAGAATACCACGAAGGCAAGAAAAAGAAGTACGCTATTAACTATTAACGTACCTGTCTCTTCCGAAACGAATGAGTACAGAGAGTACGATATGTCTACCATCGAATGAGGTTAGTCT
+
::@@99494:::5:666;;;;;;=C?;;C@B@?:;9:>9=>?::9>5//*/4//3<<;;<+=8==BDDAAACCF=?;;;;;;.;C>C7;;;6;CD?<;;BBA@@@=A=@@<@BB?AABBCCDCDCBBBB;;;<@;:;;?AABAAAB?B>A;;7<B@@@BBA?ABBABC>AA@DBB?BA::3:3:9998988(694997877856054777@7=8<>BBD@C@AACCC?C;:::58;<=989CCBBBABAA??>CBBBDEBA???B<AAAAA=<;:?7:5;B?>>
@ATNG8:01030:01979
GATGGTAGTGCGTGAGAGAGAGACCCAGAAGATCAGGAACTCTAGAAGAATTCAGATTTTTAACACGAGAGTAAACGTAAAAAGAAGGTTTTACAAGACTCACGTTTAACAATATTGCAGCAGTACGCACACAATCGAAGCGCAGTAAGGATGGCTAGTGTAACTAGCAAGAATACCACGAAAGCAAGAAAAAGAAGTACGCTATTAACTATTAACGTACCTGTCTCTTCCGAAACGAATGAGTACTATAGACTATCTGAGACTACCATCGAATGAGGTTAGTCT
+
85-/)//799;<=>BB;;;BBC;:;09B?8996=<@=A?AAAC?98588-3,3373;777';6?BBBBB???BB;?=;9494$4:::.959&5@@=BCCCBBA;;;.;>AA>BBC>?@?>@@B;;<DCCBAACAFBBA=@AA000;;:?=;;949?@<@>??9?:98??8=>8>>B?BABCC=A;;589999(7?9;:;;A>>>@<@=@@@@;@;@@CCB?BC<;;EB?@=:::5:AA=AAAACBBCABBBC@??CFCCCDAAABC?B999A=@>:939<9;;AA
@ATNG8:01034:01982
GATGGTAGCACGACACGACGATGTGTACTCATTCGTTTCGGAAGAGACAGGTACGTTAATAGTTAATAGCGTACTTCTTTTTCTTGCTTTCGTGGTATTCTTGCTAGTTACACTAGCCATCCTTACTGCGCTTCGATTGTGTGCGTACTGCTGCAATATTGTTAACGTGAGTCTTGTAAAACCTTCTTTTTACTTTACTCTCGTGTTAAAAATCTGAATTCTTCTAGAGTTCCTGATCTTCTGGACAGAGTGTGCAGATACTACCATCGAATGAGGTTAGTCT
+
AAA<?BBBB996;?CCBBB=:;BBCCBCCCCCACCCF>BC@B?BCCCCBC@DDBBA?B?BBBBAC?BBBBBBBBB?BDCCC2AA>@A<=7>989<@??<?C@AA@B??<@AA>@?>>:=AA=A=@>>>>>?A<@@@A=@@@AA@@>@AA?>>>>?<===<@@<A=AAA?>?A>?;?A@A@5@=C;>>>>>/>ADD9??@?>=66//)////(/7;;B<A=@B;>>BB@@@=A<AA@A??:<9<9<@>@?><>==<@@@>>>@@@<@@@@A;@@@@;@;@@A@@
@ATNG8:01035:01995
GATGGTAGTGATACAGATCAGACACCAGAAGATCAGGAACTCTAGAAGAATTCAGATTTTTAACACGAGAGTAAACGTAAAAAGAAGGTTTTACAAGACTCACGTTAACAATATTGCAGCAGTACGCACACAATCGAAGCGCAGTAAGGATGGCTAGTGTAACTAGCAAGAATACCACGAAAGCAAGAAAAAGAAGTACGCTATTAACTATTAACGTACCTGTCTCTTCCGAAACGAATGAGTACGATGAGAGAGCTCTCTCTACCATCGAATGAGGTTAGTCT
+
ACBB?BBDDCBBCDDEBBBDBBCCD?CBC@BCBB@A=A@BBBBBBB>BB?B?AAACCDDA2C?A???@@@ACAC;>=BCCCC5CC?B<@@@9ACDACABCDDD?@?A@CC@CBB>A@BBCBBBCBBCCCBBC@CB@@<AAABCCCA?C@CBB=@CCCCCCA?AAAACB?BB>BBA9>==<<3==>9:9999(9A@C888AAAAA;>;>AAA=?<?@DBB@BCBBBCB@B?BCD>BBB?BBAADCCCC788BBBBBB>>>????AA=A@@>A<AA>>;>;AB???
@ATNG8:01037:01992
GATGGTAGACACGTGTGCTCTCTCGTACTCATTCGTTTCGGAAGAGACAGGTACGTTAATAGTTAATAGCGTACTTCTTTTTCTTGCTTTCGTGGTATTCTTGCTAGTTACACTAGCCATCCTTACTGCGCTTCGATTGTGTGCGTACTGCTGCAATATTGTTAACGTGAGTCTTGTAAAACCTTCTTTTTACGTTTACTCTCGTGTTAAAAATCTGAATTCTTCTAGAGTTCCTGATCTTCTGGCTCTCGTAGACAGATACTACCATCGAATGAGGTTAGTCT
+
?@A@<A<BCCCCCCCBBA=DGDCCCBBAA@@B@BBGG?BB?B?BBCCBAA8:9AAA?B998BE@E?BBBBCCBAC;AAAAA1CC@@;;;29B@A@A992:?8=:97:=08;????>D<;:;=D=@@@??@@A<AAAA:>=@><<=>??@@A:::?<:;;<@@8>:>>>BBB@@@:==@@@5@<@;>?>>=/==;::1;;====>:;;9=@@@/A>>>@<@<>><>@@A====B<@@>>>A;?>>:>>A@??A@@@AAB>8998//,/9:==6;>::5;6;?>E>
@ATNG8:01038:01983
GATGGTAGGCGACATACATACGCGCCAGAAGATCAGGAACTCTAGAAGAATTCAGATTTTTAACACGAGAGTAAACGTAAAAAGAAGGTTTTACAAGACTCACGTTAACAATATTGCAGCAGTACGCACACAATCGAAGCGCAGTAAGGATGGCTAGTGTAACTAGCAAGAATACCACGAAAGCAAGAAAAAGAAGTACGCTATTAACTATTAACGTATCTGTCTCTTCCGAAACGAATGAGTACGAGAGTCAGAGCAGAGCTACCATCGAATGAGGTTAGTCT
+
AAA<>BBC?C9;;BBBCCFBCAC::9;CC>CCBBBB>B>ABB@@@C?BG?B?A?A:;;;;*;=@CJCCBCEGED>DA@@DDD1DF?B=A@@7ABCACBBCCCB::8;@BB@CCC?ABCCCCCCCDBCCCCCC@BBBC?BABDBB@@<B?BAA<ACBBBBABAEDBBAA>AA??>>=??887.9==9=@@@A2@B?B?@?BBAAB<A<A>>><@<>>CCCBBBCCBBB?A?@@@;;::>:::CEDDDBBAAABBBBBBBC>>>BBB?A<<=<6;B@@<@?AABBB
@ATNG8:01041:01973
GATGGTAGTATATCGCGTCGCTATCCAGAAGATCAGGAACTCTAGAAGAATTCAGATTTTTTAACACGAGAGTAAACGTAAAAAGAAGGTTTTACAAGACTCACGTTAACAATATTGCAGCAGTACGCACACAATCGAAGCGCAGTAAGGATGGCTAGTGTAACTAGCAAGAATACCACGAAAGCAAGAAAAAGAAGTACGCTATTAACTATTAACGTACCTGTCTCTTCCGAAACAATGAGTACACATCGTCGTGTCGTGCTACCATCGAATGAGGTTAGTCT
+
CCCE@@BBCCCBBCCCDBBBCBBCD@CBC@CCCBAA<A?@@@BBCC@BB@C???@;:::99%8;?ABBBBAB::7)9<;;9;;*45.5:@@@2C@C@CBBBBBB@@=A@BB@CBB?BACBCCCECCCCCBAAC?BBBB?AAABBB@A>B@CBB?BBBBCCCC?BCCBAA=@B=A@A<>>999,9<<:98888(7>9@898??@@?<A<ACAA;@<@@EBB@BCCBCBC<?=?AA<AF>AABBDBBBAACCCCAAAA@CA?>>BBB@BBBBB@BBBA?B@CCBAA
@ATNG8:01042:02011
GATGGTAGGACGAGCGTCTGAGAGGTACTCATTCGTTCGGAAGAGACAGGTACGTTAATAGTTAATAGCGTACTTCTTTTTCTTGCTTTCGTGGTATTCTTGCTAGTTACACTAGCCATCCTTACTGCGCTTCGATTGTGTGCGTACTGCTGCAATATTGTTAACGTGAGTCTTGTAAACCTTCTTTTACGTTTACTCTCGTGTTAAAAATCTGAATTCTTCTAGAGTTCCTGATCTTCTGGTGAGATATGCATGATGCTACCGTCGAATGAGGTTAGTCT
+
BBAD?BBD@CCCBBA@;9:BBCCC?CCBBB:::;BBACC?C?BBCBCCD@CCBBB@C?CCCC@C>ABCCBBB@A;999::*;A<@@CC?CBBB@CCHACC@BBBCDD@CDCCCBCD@BAA?C@GCCBA@@D@CCCC?CBCBCABACBBBBBBCC@BCC?CC@C?BBBBBCCCB>@:::,;5;@;;<;.;CBBC>CAAAEGDAA@4;;;;*:?@AA<@=BC?BDDCBBB@C@BBBCCC?AAC@BDCBCCCBBBBBBBBBABDD8;;B@@9>?992:;?CBCD
@ATNG8:01045:02014
GATGGTAGGAGACACGTCGCACACGTACTCATTCGTTTCGGAAGAGACAGGTACGTTAATAGTTAATAGCGTACTTCTTTTTCTTGCTTTTCGTGGTATTCTTGCTAGTTACACTAGCCATCCTTACTGCGCTTCGATTGTGTGCGTACTGCTGCAATATTGTTAACGTGAGTCTTGTAAAACCTTCTTTTTACGTTTACTCTCGTGTTAAAATCTGAATTCTTACTAGAGTTCCTGATCTTCTGGTGTCGTCTATCATGTACTACCATCGAATGAGGTTAGTCT
+
:;<=?BBE@DFCCC<;;<<<<?;;=BBBCCBB@BCDC=BA<@=;;;AA@@=@CA@A=A8:9?B>A>BBBBBBBBB?BBCCC2B@;97333&2;;;7;@C?B@<;:;@00,0@:6:;??<>BB=C=@>>88675:?AAA=???@ABB@@@@>>>===178;:>@;>;>B>>>AA@K7;;??>/=7;08/:;:,;;;<>-//::;::>>>1888)8<==?<?;@@<><<A<===:>9?>9?==9<<?7=<>>>>B@@??AAAA>=>?@<;;>BD7:;=@<;7;;://
@ATNG8:01052:01971
GATGGTAGTGTCATATGAGAGTGTGTACTCATTCGTTTCGGAAGAGACAGGTACGTTAATAGTTAATAGCGTACTTCTTTTTTCTTGCTTTCGTGGTATTCTTGCTAGTTACACTAGCCATCCTTACTGCGCTTCGATTGTGTGCGTACTGCTGCAATATTGTTAACGTGAGTCTTGTAAAAACCTTCTTTTTACGTTTACTCTCGTGTTAAAAATCTTGAATTCTTCTAGAGTTCCTGATCTTCTGGGTGTATCAGCGAGTATCTACCATCGAATGAGGTTAGTCT
+
><<@6;5A>555=;;;<;>566;;;>??;;:<5999909<5;7;=ABB<:79=@BA=@;A?@B?B@CDCB=C:998444499#4:5:89;3//-5(.-/)/;)//;<=>8=@>696<<8666<?:?@=B@<AC>BCAA<@;;;BCCBBBAAA?>;;2:99:@B=@>>9:5:99;;7944444$47<.55555$44999)5545;<666/8<<<<+9//)/;)/)/;49::::59498A>>?CC:?;9@,000/777@?;;@@>;;AAA:@@?;C?@;?B0925<<59
@ATNG8:01052:01991
GATGGTAGTACATGATAGACGACACCAGAAGATCAGGAACTCTAGAAGAATTCAGATTTTTAACACGAGAGTAAACGTAAAAAGAAGGTTTTACAAGACTCACGTTAACAATATTGCAGCAGTACGCACACAATCGAAGCGCAGTAAGGATGGCTAGTGTAACTAGCAAGAATACCACGAAAGCAAGAAAAAGAAGTACGCTATTAACTATTAACGTACCTGTCTCTTCCGAAACGAATGAGTACGATGAGAGAGCTCTCTCTACCATCGAATGAGGTTAGTCT
+
BBAA>BBBCCBBBCCDBBBEBBBBB@BBBBHCC;;:>B>BBBCBBB?@@<?<?ABBBCBC5CACCCCCCCCCCC>CABABA@2@@=B:?@A9ABCACBBBCCBBB?B?CC@DDD=AABBBBCCCDBBCCCCCACBBB?BBCBCCBB?CBCBB?BCDCCCCC@DDCACB@BB>@@@9==<<;3<9939===>.=A?C99:BBAB?7;8;ABB=A=??CCCACCBBCCC?A>@@C>CAA>AAAADDDCC@A@BBBBCBB>>>BCAAA><@>??<@@@A<?:?B@@@
@ATNG8:01054:01974
GATGGTAGCGCGACGAGCGTAGACCCAGAAGATCAGGAACTCTAGAAGAATTCAGATTTTTAACACGAGAGTAAACGTAAAAAGAAGGTTTTACAAGACTCACGTTAACAATATTGCAGCAGTACGCACACAATCGAAGCGCAGTAAGGATGGCTAGTGTAACTAGCAAGAATACCACGAAAAGCAAGAAAAAAGAAGTACGCTATTAACTATTAACGTACCTGTCTCTTCCGAAACGAATGAGTACGATGAGAGAGCTCTCTCTACCATCGAATGAGGTTAGTCT
+
CCBC@BBBBC@@ABAAABBCB@;;;7<AA>@CBB@@<@>A@A??@B>A@?B>??>99999(74=>CAAABCCCD>AA;;;;;*;A>B@GDD<CFFACBBACC@;;6;=@@=AAA=AAABCCCCCCCCCCBBD@CC@@<@?@????@=A=BBB?CCCCBBCC?BBBBBB?A@?99:39=>===2=9:3888888%/:6:///99AAA;><<8998<49;AAA=AABA@@@393999.7;;;777>BAAACAAABBCB;;;888>>??@;>>?@@:==AA;?;>BBAA
@ATNG8:01054:01980
GATGGTAGTGATACAGATCAGACACCAGAAGATCAGGAACTCTAGAAGAATTCAGATTTTTAACACGAGAGTAAACGTAAAAAGAAGGTTTTACAAGACTCACGTTAACAATATTGCAGCAGTACGCACACAATCGAAGCGCAGTAAGGATGGCTAGTGTAACTAGCAAGAATACCACGAAAGCAAGAAAAAGAAGTACGCTATTAACTATTAACGTACCTGTCTCTTCCGAAAACGAATGAGTACGATGAGATCTCGTGTGCTACCATCGAATGAGGTTAGTCT
+
CA@B=?<<?@>A=>>CCCCBBA<<>9;?;?@AABBB?A?BAAA@AC???;?>==<89777'36;9:???C999C:529::::):>=A?DCC;CGFBCBAAB<<00+0*0/59;<9<<=BCC@AABBBBDAA@@@A@@@;;;BCBBD?C?CBB?BCCCDDBB@BC???A>@A=@@@;?>>=@899:39:9:9(/;68///88>=?071596949179@BB?BB@@<==,0+0000)0;;*083<<<><8<::=<=<::=9<<<<==>:>>@>>9<@::30+00000
@ATNG8:01056:01979
GATGGTAGTATATCGCGTCGCTATTCAGAAGATCAGGAACTCTAGAAGAATTCAGAATTTTTAACATCGAGAGTAAACGATAAAAAGAAGGTTTTACAAGACTCACGTTAACAATATTGCAGCAGTACGCACACAATCGAAGCGCAGTAAGGATGGCTAGTGTAACTAGCAAGAATACCACGAAAAGCAAGAAAAAAGAAGTACGCTATTAACTATTAACGTACTTGTCTCTTCCGAAACGAATGAGTACACACTCTCATATGACACTACCATCGAATGAGGTTAGTCT
+
:>9;05:;@>B==A<<@@?==;;:544/72//////)67<;;695:5;:7:7/0//)////$/599::;9969000*////////$//(3,377+733,39778::66379<<=;;:9==88BBCBCCCCC@@@B?A@@@>A:::CABB?B@B;;9;CCBBCBB?CBB?@@@BB?BBA3999999+9:84::::;;';>8=656=<==@;@=<;;@=A=AACDCB?BBAAAC>A>ACD>BBC@CBABBCBAAA??????A==CCBBBCBB@BC?????@@B@C@CCBBB
@ATNG8:01059:02014
GATGGTAGTCTCAGATAGTCTATAGTACTCATTCGTTTCGGAAGAGACAGGTACGTTAATAGTTAATAGCGTACTTCTTTTTCTTGCTTTCGTGGTATTCTTGCTAGTTACACTAGCCATCCTTACTGCGCTTCGATTGTGTGCGTACTGCTGCAATATTGTTAACGTGAGTCTTGTAAAACCTTCTTTTTACGTTTACTCTCGTGTTAAAAATCTGAATTCTTCTAGAGTTCCTGATCTTCTGGAGATACACATGATACTCTACCATCGAATGAGGTTAGTCT
+
B;<505:=CCCCHCBBAC@;;=?<<=>>==<<7<<<<4<>8>>B@BB@@@;@:;;>2:29:8;2>5?<:565544.44888'8:68//0(0///4<<>9>=4666==@<>CDB@@@A8:;;@C?CCBBABBBACCCC@CBCAA@A@@000000>>500/4:;5;7<566;;??@:6::BB7B@D>AADGL5BAAAD<B>@000000<<=<<:,<00/94959;7;=94459057<:<=4/)/00*/////5994445:::89<43-33333,355<.4.45555
@ATNG8:01020:02029
GATGGTAGCGCGACGAGCGTAGACCCAGAAGATCAGGAACTCTAGAAGAATTCAGATTTTTAACACGAGAGTAAACGTAAAAAGAAGGTTTTACAAGACTCACGTTTAACAATATTGCAGCAGTACGCACACAATCGAAGCGCAGTAAGGATGGCTAGTGTAACTAGCAAGAATACCACGAAAGCAAGAAAAAAGAAGTTACGCTATTAACTATTAACGTACCTGTCTCTTCCGAAACGATGAGTACGATGAGATCTCGTGTGCTACCATCGAATGAGGTTAGTCT
+
8:::6:9=<?;?;>?A;@;;;;>;;24:504:<<44.4.//////616968333388AAB1@?ABA@@??=999+9;>9999(9<7<.555&59<9>>>;;9;499,9:==8?>:38:<7;959>A00/<0//6@AAC::9BCBCBD?A?A<<6:BBBAAAB=::9;;=87729A>8=;333(3333998999%55/561699;=?@;>9;797/6.59@?@=A;::A@A>>+0.8-8..---7;977378799557222:75799717997715787/7/77;;<
@ATNG8:01024:02069
GATGGTAGTATCTGCACACTCTGTCCAGAAGATCAGGAACTCTAGAAGAATTCAGATTTTTAACATCGAGAGTAAACGTAAAAAGAAGGTTTTACAAGACTCACGTTAACAATATTGCAGCAGTACGCACACAATCGAAGCGCAGTAAGGATGGCTAGTGTAACTAGCAAGAATACCACGAAAGCAAGAAAAAGAAGTACGCTATTAACTATTAACGTACCTGTCTCTTCCGAAACGAATGAGTACACACTCTCATATGACACTACCATCGAATGAGGTTAGTCT
+
59==8=BBBB@BACDCAAAC?C?CD@BBB?A<000;8;:>?@988?=:949<9900/>>>,?5:0//88/33333(3333333$33,3,333&38839:87583..(..3323.2,2558>>>@>EAAACBBB@CCCD?AAABAA>?<@?CCB@BCBBBBBB?BBBAAB?BB=@@A=@?CCC>A??988878(/<7;///==@@A<A=A@??;?=@@CCC@DDBCCBB@C>AAC=BBC?CCBBCCAAABBBBBBBB>?CCB???BB?ABBBB?BB@?>??BBD;;
@ATNG8:01025:02025
GATGGTAGTCTCAGATAGTCTATAGTACTCATTCGTTTCGGAAGAGACAGGTACGTTAATAGTTTAATAGCGTACTTCTTTTTCTTGCTTTCGTGGTATTCTTGCTAGTTACACTAGCCATCCTTACTGCGCTTCGATTGTGTGCGTACTGCTGCAATATTGTTAACGTGAGTCTTGTAAAACCTTCTTTTACGTTTACTCTCGTGTTAAAAATCTGAATTCTTCTAGAGTTCCTGATCTTCTGGACAGAGTGTGCAGATACTACCATCGAATGAGGTTAGTCT
+
4944.499<=BCBA;665;;;<<<=665==550555=4==4616=B996<054=55055:<478(4.4499;555=7;;;;=,=?554<>3:5666;=>9>>7555??@=@B=BBBBC>ABE>A>ABBBBBBCABCBD>BABABAA;;;@@@@?AA?AAA?AB@C>CAAA;9:BB=@;;:;*;9?299::.9955@4@9>>@<B@><2<9<7'<////)/5:<8;>>??@@<>:>@??@??AAC;99ABBB000000<>==??@@:??==?9>>>B9B>@BB99
@ATNG8:01026:02062
GATGGTAGGCGTGTGAGAGTCTGCCCAGAAGATCAGGAACTCTAGAAGAATTCAGATTTTTAACACGAGAGTAAACGTAAAAAGAAGGTTTTAACAAGACTCACGTTAACAATATTGCAGCAGTACGCACACAATCGAAGCGCAGTAAGGATGGCTAGTGTAACTAGCAAGAATACCACGAAAGCAAGAAAAAGAAGTACGACTATTAACTATTAACGTACCTGTCTCTTCCTAAACGAATGAGTAACGATGAGATCTCGTGTGCTACCATCGAATGAGGTTAGTCT
+
BAB=?CCJ@DBCBBBABCB;9999506CDACC9:;CAB@DDBB@A@@BC?C?A@@@@@@@2@?CBBABACBBBG=A>:0000'0=9;:===+0)/?;988<AC=??<@<@@=@85.6=<==:;:@@>>>>>>C<><<@;9::;;;//-/9@:=;>778>ABB<AAAA>><:@:>AA387>AA1;:61/////(//)////@AAAAB=A<@;;;<>;@>568<@:;;?==1838@D:?BB998;=66.5:::=A?<=;@>>=>888;==8=?BAA=A=;;6;<;;;;;
@ATNG8:01029:02062
GATGGTAGGCGAGAGTGAGACGCAGTACTCATTCGTTTCGGAAGAGACAGGTACGTTAATAGTTAATAGCGTACTTCTTTTTCTTGCTTTCGTGGTATTCTTGCTAGTTACACTAGCCATCCTTACTGCGCTTCGATTGTGTGCGTACTGCTGCAATTTTGTTAACGTGAGTCTTGTAAAACCTTCTTTTTACGTTTACTCTCGTGTTAAAAATCTGAATTCTTCTAGAGTTCCTGTTCTTCTGGGCTCGCTGATATGCGCTACCATCGAATGAGGTTAGTCT
+
@@CC@@?E@BBAA<<<@<DCB=CBBCBBBB@@?@BBD>BB@B?@@ACDDD@DEB9899?BBBCAD?CAAACBB=B8BA=B=+AA<@:88)2=;=,0/?<?B@BAACBB;;;???BBB<?=>:>=@@@;;;@@===;;7;??>>>=====>D?===1988,8>:?<@???@?CBC=@;;;;.;>B>ABBBB0ABBBB=BAAACECBBB?ABAA2A:::C?B?BD?BBCCBBC?C@CAA>:949@==5>==BCDCDCCBB<;;ACA>AC@??>???B?C?B????
@ATNG8:01030:02064
GATGGTAGCTATACGTATATCTATGTACTCATTCGTTTCGGAAGAGACAGGTACGTTAATAGTTAATAGCGTACTTCTTTTTCTTGCTTTCGTGGTATTCTTGCTAGTACACTAGCCATCCTTACTGCGCTTCGATTGTGTGCGTACTCTGCAATATTGTTAACGTGAGTCTTGTAAAACCTTCTTTTTACGTTTACTCTCGTGTTAAAAATCTGAATTCTTCTAGAGTTCCTGATCTTCTGGAGATACACATTGATACTCTACCATCGAATGAGGTTAGTCT
+
449505<?BCCBBBGICCCDEEC;;;;49@;;4;ABE=BB>A>ABADDBB@BCBBB?B@BBBB>B=BBCDBA@=C8CCBBB1A@6@AAA=@BBB?BBB>AA?AAABBBBB====AA<?@?<?<?AA=:;:;=ACAD9==@@@?@?>::>@///576;;??8=8==>@@ABA@<?=>==2=6;8;BEKD.;;===076<///776<7=<<<.99;=A;B9??:?BB@>>>:>:=A@@>><>@A=@@@A==;67617<==>==??B=>====8;;;?;@=@@@??
@ATNG8:01031:02057
GATGGTAGTATCTGCACACTCTGTCCAGAAGATCAGGAACTCTAGAAGAATTCAGATTTTTAACACGAGAGTAAACGTAAAAAGAAGGTTTTACAAGACTCACGTTAACAATATTGCAGCAGTACGCACACAATCGAAGCGCAGTAAGGATGGCTAGTGTAACTAGCAAGAATACCACGAAAGCAAGAAAAAGAAGTACGCTATTAACTATTAACGTACCTGTCTCTTCCGAAACGAATGAGTACTGTATCTATGTGTGCGCTACCATCGAATGAGGTTAGTCT
+
449959::A?B;;66>=BBB<;;54.4;;4554444.43884338;6;849777773:9:):/43:<=99988818:ABEEE5BB=A4;;;*:BC@C=;;CBBAB8;9;A?CBB?BCBACCCCCDCCBBCCB@CBBA?A:;:AA??4;5;<<7;@BDCCBC@CCCBBB@BB??>>599AAA+78707>BCC3AA58555<<<<=:?;@=>=<A=BBECB@DCCCCDE>?=?BC=B??=?@AABBBBBBCCBBAAAAAAA?;<???=>>>AA6;@AA>A?BBAAA
@ATNG8:01032:02056
GATGGTAGCGCATATCAGCGCAGCCCAGAAGACAGGAACTCTAGAAGAATTCAGATTTTTAACACGAGAGTAAACGTAAAAAGAAGGTTTTACAAGACTCACGTTAACAATATTGCAGCAGTACGCACACAATCGAAGCGCAGTAAGGATGGCTAGTGTAACTAGCAAGAATACCACGAAAGCAAGAAAAAGAAGTACGCTATTAACTATTAACGTACCTGTCTCTTCCGAAACGAATGAGTACGATGAGATCTCGTGTGCTACCATCGAATGAGGTTAGTCT
+
449;045A<955;A;<@CB;;9?@?3A>C:>?<=@<A0//9;;<<8;;4948<==<>>>,@<998@@@AA@AA899;:999'9?<?29::*999.999:CCC;@<??@@=@DB>AACBCDCCIEGB;;;;<6;A@?;?????ABC?C@C;;9;B@@@??A=???BAB=BB>AAA?BABBC>C78186878(6:49777:>AAA<A<B@@A;?7;;BBCADBBBDAB<?<?@A=A:949AAAAABBBBBCDA>>>:::>?=>>BB=@?;;;=>B=?4:39BAAA
@ATNG8:01034:02031
GATGGTAGGCGTGTGAGAGTCTGCCCAGAAGATCAGGAACTCTAGAAGAATTCAGATTTTTAACACGAGAGTAAACGTAAAAAGAAGGTTTTACAAGACTCACGTTAACAATATTGCAGCAGTACGCACACAATCGAAGCGCAGTAAGGATGGCTAGTGTAACTAGCATGAATACCACGAAAGCAAGAAATAGAAGTACGCTATTAACTATTAACGTACCTGTCTCTTCCGAAACGAATGAGTACGATGAGATCTCGTGTGCTACCATCGAATGAGGTTAGTCT
+
CBBC=AACABB@@@CBBCBCCCCCC>CCCFCC9:;C?B=@@BBABB?AA>A@A?=99999):<@ABBBBBBBBB9@B99999(9=8<;>>@293?;?=58A@@@?=D<BA=??>6::>>>AAAAA???=>>D;@@@D<:8;?@>::6:<@@@<@<==@AAA;AAAAABBBC>@@@?CCCCE<??@>9995:BAB?BBCBBCBAA?B?ABBB@B?CCCBB?BA>??@@;=9676-7==9::::>@@>>>A???ABBA@@@786>@@9?>@@@=A7788=;?;;<B
@ATNG8:01034:02063
GATGGTAGAGAGACTGTAGCGCACCCAGAAGATCAGGAACTCTAGAAGAATTCAGATTTTTAACACGAGAGTAAACGTAAAAAGAAGGTTTTACAAGACTCACGTTAACAATATTGCAGCAGTACGCACACAATCGAAGCGCAGTAAGGATGGCTAGTGTAACTAGCAAGAATACCACGAAAGCAAGAAAAAGAAGTACGCTATTAACTATTAACGTACCTGTCTCTTCCGAAACGAATGAGTACTGCGTCTCACTCTCGCCTACCATCGAATGAGGTTAGTCT
+
AAA@:BBDDABABBBBBBECBBBAA<ACC@CCBBBB?C@CCC???C?A@>@@99:?>BBB3B?BBADDECAA@@8????AAA2AB?B=BBB<BCDACCCCECCBB?A?BB?CBC>AABBCCCCCCCCBBBCC@BBCC@B@A@AAAD?C?C@@>@CCCCBCC?BBBAAA?BB>A@@4:9999,9=<8=@@@A2=?;?889BBBCB;>;>@@@;>:>>CCDACCCCDAA8:8:AB=BCB@@??CCCCBBBBBBCCBCCCBBCB?CBB?AACCC?BB??=??BCBCB
@ATNG8:01035:02050
GATGGTAGTCTCAGATAGTCTATAGTACTCATTCGTTTCGGAAGAGACAGGTACGTTAATAGTTAATAGCGTACTTCTTTTTCTTGCTTTCGTGGTATTCTTGCTAGTTACGCTAGCCATCCTTACTGCGCTTCGATTGTGTGCGTACTGCTGCAATATTGTTAACGTGAGTCTTGTAAAACCTTCTTTTTACGTTTACTCTCGTGTTAAAAATCTGAATTCTTCTAGAGTTCCTGATCTTCTGGAGTTATCATCAGCGAGCTACCATCGAATGAGGTTAGTCT
+
A;;6;?>CCBBBDCCCCCCCCDDBBBBBCCDD?BBCD<BA=B=AB@B<CC@CBBCC@C@CBBB?B@CDDBBBDCB@BBCAA0;:7:89B9A?BA=@BC?AB@BCCEDC@CBA@ABBC@D@A>A@CDCBCCBC@BBCDADAA@DBBBCBBBB@@@C@BAA?AE@C?BACCCCCEF<@;;;;.;@B=;;;;;*;BBBC;;;BCHGCCEC7;;;;*;BBBB@B@DD@BBCCDBB?BADCCBBB?AAB?BBB?BBBBBCCBBC;;;BBB@DCDAA>ACBB?B?BBBBB
@ATNG8:01040:02034
GATGGTAGTGATACAGATCAGACACCAGAAGATCAGGAACTCTAGAAGAATTCAGATTTTTAACACGAGAGTAAACGTAAAAAGAAGGTTTTACAAGACTCACGTTAACAATATTGCAGCAGTACGCACACAATCGAAGCGCAGTAAGGATGGCTAGTGTAACTAGCAAGAATACCACGAAAGCAAGAAAAAGAAGTACGCTATTAACTATTAACGTACCTGTCTCTTCCGAAACGAATGAGTACGATGAGATCTCGTGTGCTACCATCGAATGAGGTTAGTCT
+
CCC>@CCCBBBBBCCEDCCCCCBCC?CBC@BBBBBB@C?CCA@BBD?>><??A@@BBBBB+B?AACCCCCCB@@897?@CDC5CEAD?BBB:BBC@CCCBCCC?@??@CC@CBC@BCBBCCBBCCCCCBBBC?BBBD?BBBBAA?@<@?BAA>BBCCCCCC?CAABBB@BB?AA@8>=???8@@>;<<>>>1?A?@888AAAAA<A;>>>>=A<AACCE@CBBBBCC=?=?CC>BBB?AAABBBBBC@AADDCBA=9=;5659AA9@@??>6<A??=?ACCA@A
@ATNG8:01040:02039
GATGGTAGCACGACACGACGATGTGTACTCATTCGTTTCGGAAGAGACAGGTACGTTAATAGTTAATAGCGTACTTCTTTTTCTTGCTTTCGTGGTATTCTTGCTAGTTACACTAGCCATCCTTACTGCGCTTCGATTGTGTGCGTACTGCTGCAATATTGTTAACGTGAGTCTTGTAAAACCTTCTTTTTACGTTTACTCTCGTGTTAAAAATCTGAATTCTTCTAGAGTTCCTGATCTTCTGGTAGAGCGTGCATATATCTACCATCGAATGAGGTTAGTCT
+
:99;<@<?C9655=<ABA@;;;?ABBGLCBDIACBBC<@@<@>BBBBCCC@BBAAA>B?AAAA=@<?>?;;>?8858====+;B@BB?>3=..-(---(/90788:;;6<><9@@@A=A@@;@<BEA>=;;;=C??@<>>>?AA;;;=>>>988<48789==5;5:A@???A@@:<8888(84;5;>AAA/AAABB:B=>>A=:9:=8==<=/;:;;@=B<??<ACCBD@?;@<@?77//,/699=@@@A==;;;>======AA@=@;;;>;;;;A:=:=AA==
@ATNG8:01041:02067
GATGGTAGCATCATGCATATCTCACCAGAAGATCAGGAACTCTAGAAGAATTCAGATTTTTAACACGAGAGTAAACGTAAAAAGAAGGTTTTACAAGACTCACGTTAACAATATTGCAGCAGTACGCACACAATCGAAGCGCAGTAAGGATGGCTAGTGTAACTAGCAAGAATACCACGAAAGCAAGAAAAAGAAGTACGCTATTAACTATTAACGTACCTGTCTCTTCCGAAACGAATGAGTACAGAGAGTACGATATGTCTACCATCGAATGAGGTTAGTCT
+
AABB:BBBCBBBBBBBC@@AA@5955:=B?AB@@@A@F?CA@@AAB>AA4:099388999+94<?<?<>?88?=575;;;::$4=39.555&55<5<;99CCBCB?B?BB?BBC>@@BBBBCBBCCCCC@@@?BB;:7;AAACCCC@C@A;;7;BAA@CBA=?@DBBC?BB?BBB>??@@>8?==;?@@AA2AC?B888BA??>7;6;>>>6;7;?CCC?BBB@@@C=?=@CB>CDA>???AABBDECCBCABBBBBBBCCB>?A<A>>>C<888@<@;??B;;
@ATNG8:01049:02034
GATGGTAGTGTGTCTCTGAGAGTAGTACTCATTCGTTTCGGAAGAGACAGGTACGTTAATAGTTAATAGCGTACTTCTTTTTCTTTGCTTTCGTGGTATTCTTGCTAGTTACACTAGCCATCCTTACTGCGCTTCGATTGTGTGCGTACTGCTGCAATATTGTTAACGTGAGTCTTGTAAAACCTTCTTTTTACGTTTACTCTCGTGTTAAAAATCTGAATTCTTCTAGAGTTCCTGATCTTCTGGGATGTGTGCGCAGTGCCTACCATCGAATGAGGTTAGTCT
+
889:;==BBBCCCCBBACCCCBBBBBAAAA;;8:BBB=CB@C@BABCCBC@@AA9:8;?BBBD?C@IFLIG<;9B>@@A<?(594)499<2=B@@=@6;5:D8;;@@CCACCDGCCCC@BBC@B@CBBBBB@@=@@BB?CBBBBAA@CBCBDCCBC?BBB@BB?B>A@@A@@@AB?A;;;;.;<@=@ABBB2BGCGI@HCC=;<DAAA4;;;;*:>@::6:=AC?CCBA@AC@C@CCCCBB?A;;;0;;<;;BBBCBCBDCD?BCB>A@BCB=@AA?=??CCCAA
@ATNG8:01052:02051
GATGGTAGCACACGAGATCTCATCGTACTCATTCGTTTCGGAAGAGACAGGTACGTTAATAGTTAATAGCGTACTTCTTTTTCTTGCTTTCGTGGTATTCTTGCTAGTTACACTAGCCATCCTTACTGCGCTTCGATTGTGTGCGTACTGCTGCAATATTGTTAACGTGAGTCTTGTAAAACCTTCTTTTTACGTTTACTCTCGTGTTAAAAATCTGAATTCTTCTAGAGTTCCTGATCTTCTGGGCAGACTCTCACACGCCTACCATCGAATGAGGTTAGTCT
+
CBB>@BCBCCCBCCCCAAACCCBCCC@ABFGD@CBCC>BB=@?@BABBBB@CCBA@?B=>@BA8B?BBBBBBBBB@BBBBB3BB=A99927;<?8?>>9>D??>?B?>9?BBB??AA=A>@<A<C@@<;==>=@CAA9>?ADA???@@@@@@??@;:::<==8>;>@@BA@@@A:>=AAA6A:=8<<<<<.<B@@@9@???@@A@@?:?CDD/D::;A<?<?@=CC@@;;;<?<@AAA@@9<<DD;A??=>>>>>AAAAAA6<<B=?:::@=AA@@<@<ABA@@
@ATNG8:01057:02040
GATGGTAGCAGACGTGACAGAGCGCCAGAAGATCAGGAACTCTAGAAGAATTCAGATTTTTAACACGAGAGTAAACGTAAAAAGAAGGTTTTACAAGACTCACGTTAACAATATTGCAGCAGTACGCACACAATCGAAGCGCAGTAAGGATGGCTAGTGTAACTAGCAAGAATACCACGAAAGCAAGAAAAAGAAGTACGCTATTAACTATTAACGTACCTGTCTCTTCCGAAACGAATGAGTACCTCTCAGACGCTCGTCCTACCATCGAATGAGGTTAGTCT
+
@@A@9ABBBCCCCDBCBCGIDCCBC?BBC@BBC@@A?B@BBBABBC?CD?C?AABBACCC3B?BBDABBBB>>>7>@ABCDC5CCAL@BCC<BCCACCCCCDB@?>@@BC@CCD<@?BBBBBCDCBCBBBCC@CB@@<@@??AB??<@@DAA@AABBBCCC?CACAA@?@A@AAA<>>??=3?==9=@@AA2>D;?888@AAAA;A;??AD;><>@BBC@CCCCCBB>A>ABD>CCC?BBBBCCC?@AABBB@?>AA@@@@<??B:>=>>A;>?==9<8?CA??
@ATNG8:01061:02022
GATGGTAGTGTGTCTCTGAGAGTAGTACTCATCGTTTCGGAAGAGACAGGTACGTTAATAGTTAATAGCGTACTTCTTTTTCTTGCTTTCGTGGTATTCTTGCTAGTTACACTAGCCATCCTTACTGCGCTTCGATTGTGTGCGTACTGCTGCAATATTGTTAACGTGAGTCTTGTAAAACCTTCTTTTTACGTTTACTCTCGTGTTAAAAATCTGAATTCTTCTAGAGTTCCTGATCTTCTGGTAGAGCGTGCTTATATCTACCATCGAATGAGGTTAGTCT
+
AABB?BBCCBBBBDDIGCBBBBBBBBBBBBBCBBBB=BC?C?CCCDCCC@CCCBC>BADDBB?B@CCDCCCCAA=ABBBB1BB?BBBD=BC@A?ADJGGC>AAACCEACCEBBCCD@AAA?C@DCBBBCBC@CCCD?CBAACBBBDCCBB@@@A@CCC?BB@B@BBBCBCBED?A::::.:<@9::9:9*;@@@C;;;CBBBCBBB?BBAB0BAACC@CACCABBBCC@@>A?BDDCCC@BBB@BBCDEBBBCBB@BBBBCCAA>AB???@BBBB?B?BCBBB
@ATNG8:01061:02067
GATGGTAGCAGACGTGACAGAGCGCCAGAAGATCAGGAACTCTAGAAGAATTCAGATTTTTAACACGAGAGTAAACGTAAAAAGAAGGTTTTACAAGACTCACGTTAACAATATTGCAGCAGTACGCACACAATCGAAGCGCAGTAAGGATGGCTAGTGTAACTAGCAAGAATACCACGAAAGCAAGAAAAAGAAGTACGCTATTAACTATTAACGTACCTGTCTCTTCCGAAACGAATGAGTACCTCTCAGACGCTCGTCCTACCATCGAATGAGGTTAGTCT
+
:8=:8A<ABCC;66666=CCBCHBA>?B@=BCCBBB?A?B??9:7A>BB?A<9:897>>>.?6;<><<<?<?AA985:9444$5C<@29:9&5@@7BA@@@@A>@<@?AC?CDF?@?AABBBBCCCCECBCB?AC@@=@AA@BCBB?B@C@@>@DAAAABD?CCCCBB?BB@BBB@CC??=5==<8<<<==.=B:>>?=>=B??7;5;=;;5;:>=BBB>BB@@@AB=A>ABC=B??=?@@@BAA>CCBBBB@?;???@@@<AAA<@@@BB=BB;;7;<@BCCC
@ATNG8:01017:02105
GATGGTAGTGTGTCTCTGAGAGTAGTACTCATTCGTTTCGGAAGAGACAGGTACGTTAATAGTTAATAGCGTACTTCTTTTTTCTTGCTTTCGTGGTATTCTTGCTAGTTACACTAGCCATCCTTACTGCGCTTCGATTGTGTGCGTACTGCTGCAATATTGTTAACGTGAGTCTTGTAAAACCTTCTTTTTTACGTTTACTCTCGTGTTAAAAATCTGAATTCTTCTAGAGTTCCTGATCTTCTGGGATGTGTGCGCAGTGCCTACCATCGAATGAGGTTAGTCT
+
CBBB?BBAAA@@ACBDDCBBBCCCBBBBBB@@>?BBC>CC?C?CBBBDCC?CDCCC>C@CCCC?D?EEED@BBCC?BBDDDD*DCABBBB=BCCD@DCD?CC;;;BFCE@CCCCCCCC@CBB?C?CBCCCCBB?BCCC@CBBBDCBBCCCBB???C@CCC???=@?BBBBCCDBB@BCBBC;@9>=;:9:9:%;BBBF=BBCBBCCCCBACCCC5CBBCC@CACD@BBBCCBB?B@BAACDE?C000*0000>A>ABBBBBBC@DCC@CCCCC@CCBB?B@CDAAA
@ATNG8:01019:02074
GATGGTAGCGCACACATAGATACAGTACTCATTCGTTTCGGAAGAGACAGGTACGTTAATAGTTAATAGCGTACTTCTTTTTCTTGCTTTCGTGGTATTCTTGCTAGTTACACTAGCCATCCTTACTGCGCTTCGATTGTGTGCGTACTGCTGCAATATTGTTAACGTGAGTCTTGTAAAACCTTCTTTTTACGTTTACTCTCGTGTTAAAAATCTGAATTCTTCTAGAGTTCCTGATCTTCTGGAGATACACATGATACTCTACCATCGAATGAGGTTAGTCT
+
::<<:<<ECBBCCDEGDCA@@BBAAB:;;C@@=@CCC=CC<A>BBBBCBB@BBBBC@D@CCCC?C@BBBA:99AB?AC@@@0>@=@BDD=B<A<7;;<7;FB;;9CDFACCGCCBBC@CCCAC?BCCKCDBB@CDCD@BBCCBCCCCCBBA@A@B?B@@=@B=A>A@@@ABCDC@C;;;;.;<A<;;;;;*;;ACC=CCDBBBBBBB5;;;;*;@@?A=A@CB@CCCAA;;7<<@A@C<;5;AA>;;<CCFHCCCCBEBB@;;;B?BBA@@?:;;A<@<@CDGD
@ATNG8:01021:02080
GATGGTAGTACATGATAGACGACACCAGAAGATCAGGAACTCTAGAAGAATTCAAGATTTTTTAACACGAGAGTAAACGTAAAAAAGAAGGTTTTACAAGACTCACGTTAACAATATTGCAGCAGTACGCACACAATCGAAGCGCAGTAAGGATGGCTAGTGTAACTAGCAAGAATACCACGAAAAGCAAGAAAAAAGAAGTACGCTATTAACTATTATCGTACCTGTCTCTTCCGAAACGAATGAGTACGTGTGCGACGTGTCTCCTACCATCGAATGAGGTTAGTCT
+
?@B@<?;966<@@A;;:<>@;499949994997///)/)/977743-38-3-33-4455555#57<<<;;;@;<<>8@>999599#5<8>7>>>2<==8;B;;:?>99059@@?CAA=??@@A@@AHDAAADGDDABB@@8::;;@@@C?D@C;;:;BAAC;;;=AC@000:0.*-66(-/////&//3,3===>=&>=64438<8388;>:@;;;;?===@@@=B@@==>C<@576607>>+--9--/88:;:9766;;<=>??@:==>:?;8785;:<?7=169>>?
@ATNG8:01023:02111
GATGGTAGTGTCATATGAGAGTGTGTACTCATTCGTTTCGGAAGAGACAGGTACGTTAATAGTTAATAGCGTACTTCTTTTTCTTGCTTTCGTGGTATTCTTGCTAGTTACACTAGCCATCCTTACTGCGCTTCGATTGTGTGCGTACTGCTGCAATATTGTTAACGTGAGTCTTGTAAAACCTTCTTTTACGTTTACTCTCGTGTTAAAAATCTGAATTCTTCTAGAGTTCCTGATCTTCTGGATGTGTGCGCAGTGCCTACCATCGAATGAGGTTAGTCT
+
AAA@?B=DCBBBBC>CCDCCCAA@CB@A@A;;2:=>909=3;5;@ACGDC@CCCDD@D?BBDD@CAC;:6AA@BC:>>??>,<=88<?A8@???;?BC?BB7<<BBBA@BBBDCCCD@BBB=B<;;;B@A<;7<BBD9;;CBBAAAFDCCCCBBB?CCF@BB8;6<@ACCC@@@@BBAAA7A=A=;;;;.9>>>C6::@@DCCCCE@CB@@0@>?>@=@9??49;A@@@A?B?@@ACBB@C<;8;;;;BBBCEAAACCF?ABC?@A@@@?BAAB?A@CDBAB
@ATNG8:01024:02085
GATGGTAGCGCACACATAGATACAGTACTCATTCGTTTCGGAAGAGACAGGTACGTTAATAGTTAATAGCGTACTTCTTTTTCTTGCTTTCGTGGTATTCTTGCTAGTTACACTAGCCATCCTTACTGCGCTTCGATTGTGTGCGTACTGCTGCAATATTGTTAACGTGAGTCTTGTAAAACCTTCTTTTTACGTTTACTCTCGTGTTAAAAATCTGAATTCTTCTAGAGTTCCTGATCTTCTGGTAGAGCGTGCATATATCTACCATCGAATGAGGTTAGTCT
+
8:<=8<<AB===B>CC@@<@@@@AAAAAAA>>5959@9@@;@7@>CCCEDABCCBC@B?BA::4;=@?>=9;99:65<DCA199444::3;<=?:==@<AF?:;9B@A?ACGCCCDL?BB@=A<BDAAAFDD@F@AA@BBCCCA@@@@ABBAA>>;<00+0:6:39:??B=@==244444&5.5.5=AAB1?@CBB=CBBBBBGCBB@DDDE5DB;;;BFBEE@BBBBDCB?B@BA@A@@=@;;5;BCABB;;;@??>@@AABBA>@:879;>??A?C<?ACCB
@ATNG8:01028:02087
GATGGTAGGCGTGTGAGAGTCTGCCCAGAAGATCAGGAACTCTAGAAGAATTCAGATTTTTAACACGAGAGTAAACGTAAAAAGAAGGTTTTACAAGACTCACGTTAACAATATTGCAGCAGTACGCACACAATCGAAGCGCAGTAAGGATGGCTAGTGTAACTAGCAAGAATACCACGAAAGCTAGAAAAAGAAGTACGCTATTAACTATTAACGTACCTGTCTCTTCCGAAACGAATGAGTACGATGAGATCTCGTGTGCTACCATCGAATGAGGTTAGTCT
+
B@;;46==?ABC@;<AABBBB@@@<4<AB=BB;;;@=A@DEBABEC@::9;=@A@AABBB2B<??@A@ACBAAA<A@@A@@A2BB?B@CBB:BBBADA;;;@>>==A==>:====A@@@@<;;@@@>>>??A<AAAA<>>==<?;;5;;A8818===AA@@<@@@@BB?CB<?==7<:887(575888888)..*.699AA?8858;AA>>;>=@@@@@=>>>AA::5;9888*8::4:CCA=>>?@;;;AAB@@>>>?=::;??;?@:9:5:888;@;???>?
@ATNG8:01033:02110
GATGGTAGTCTCAGATAGTCTATAGTACTCATTCGTTTCGGAAGAGACAGGTACGTTAATAGTTAATAGCGTACTTCTTTTTCTTGCTTTCGTGGTATTCTTGCTAGTTACACTAGCCATCCTTACTGCGCTTCGATTGTGTGCGTACTGCTGCAATATTGTTAACGTGAGTCTTGTAAAACCTTCTTTTACGTTTACTCTCGTGTTAAAAATCTGAATTCTTCTAGAGTTCCTGATCTTCTGGACAGAGTGTGCAGATACTACCATCGAATGAGGTTAGTCT
+
49445;;=BC:;;AABCBA@;;;;;<@>>>BB?966<8<=7<8>>CC>CFACCDCC?C>@=<829.44;:<<<:;549999$9;288>?6?:95.555.5A5;;::;A<ABCDEDCD@BBB>B>BCCBBBBA>AAAA7::A@BACCBBCD<;<DC@CCB>@@>@<@B@@@BB@A4;;;;;-:2:;=>?>7>=>>D4::A@AAAAAA4;;::':=>?@496;C<@@CA@@@<?9?@@ABB>AAB?BBCCCCAA@A@AAA@@@AAB>AA::9?@@??=?=ACC;;
@ATNG8:01036:02076
GATGGTAGTGTGTCTCTGAGAGTAGTACTCATTCGTTTCGGAAGAGACAGGTACGTTAATAGTTAATAGCGTACTTCTTTTTCTTGCTTTCGTGGTATTCTTGCTAGTTACACTAGCCATCCTTACTGCGCTTCGATTGTGTGCGTACTGCTGCAATATTGTTAACGTGAGTCTTGTAAAACCTTCTTTTTACGTTTACTCTCGTGTTAAAAATCTGAATTCTTCTAGAGTTCCTGATCTTCTGGAGATATCATCAGCGAGCTACCATCGAATGAGGTTAGTCT
+
::79=@<@>A@>66665::::544:9444:::4:<BC<CC?A?ABABBBB@CCCC?:C?BBDA?B>000</656<7<<>==+==7;<BC>BCBA=B@A=>B?AA@CBC@CCCABBCCACCD@CABBDCBBACADDCC@CCCBCCBAAABBDBCAA?@BC@CCAC?AAB;;;BAB?B@AAA7@>B5;;;;;*;ACCE?CCCCCCB<;;5;;;;*;ABAA=A=AB>BBCCBBB>B@@@@CBB?BCC@CCBBBBCCBCBCBBBBBCDE?@@BBB@@A@@8;8;CDCC
@ATNG8:01036:02083
GATGGTAGCGCACACATAGATACAGTACTCATTCGTTTCGGAAGAGACAGGTACGTTAATAGTTAATAGCGTACTTCTTTTTCTTGCTTTCGTGGTATTCTTGCTAGTTACACTAGCCATCCTTACTGCGCTTCGATTGTGTGCGTACTGCTGCAATATTGTTAACGTGAGTCTTGTAAAACCTTCTTTTTACGTTTACTCTCGTGTTAAAAATCTGAATTCTTCTAGAGTTCCTGATCTTCTGGATAGCGACGCGATATACTACCATCGAATGAGGTTAGTCT
+
5@=>=BBCBBCCCBBCCCBBBDBBBCCCBBBD?@@BC=BC=A=ACCCCCD?CBBBB@C@BBAA>B@BEEFBBBB@<:::::);B:@?BC=ABAA?ADC@CH?B@ACCE@DEGCCCCC@CBB?D?DCCCCCAA=ACBB?CBCBCBBBCCCCC???B?CCC?CC?B?BBBCCCCCC@BCCBB9A6:4;;;;:*;BBDE=A@FCCDCCCCADCDE5CCDCC@C@CD@BBBCCCC?C@ABAADD?BAB@BCBCBCCAAADDDCCCCCCC?CCBBB<899B>B?CCB::
@ATNG8:01036:02112
GATGGTAGAGAGAGCTCTCTATCGTATCATTCGTTTCGAATGAAGACAGGTACGTTAATAGTTAATAGCGTACTTCTTTTTCTTAGCTTTTCTGTGGTATTCTTGCTAGTTACACTAGCCATCCTTACTGCGCTTCGATTGTGTGCGTACTGCTGCAATATTGTTAACGTGAGTCTTGTAAAACCTTCTTTTTACGTTTACTCTCGTGTTAATAATCTGAATTCTTCTAGAGTTCCTGATCTTCTGGATATGAGTGACTCGTGCTACCATCGAATGAGGTTAGTCT
+
<<<=:B><:;:;9@=;A;=<@59555596;2;<<;58..*---(-887747:///)/)///81647666:00/8688866',-(------&-3555+228279<:;:=781698775<=6<>D5:5:==<888;;?>?@9=====@>>>>@@>9:96),,,(,,(-277;;87999455;;<,<4;19:99:+:>@AD7<:;:A:;;??;>;==6:;>>>=D=>><>??;;;;7;==>=::=-//:6:666788888>;;;;>>>>?:<73--)---77<5=BCBB
@ATNG8:01037:02109
GTGGTAGCTCACGTACGTCACACGTACTCATTCGTTTCGGAAGAGACAGGTACGTTAATAGTTAATAGCGTACTTCTTTTTCTTGCTTTCGTGGTATTCTTGCTAGTTACACTAGCCATCCTTACTGCGCTTCGATTGTGTGCGTACTGCTGCAATATTGTTAACGTGAGTCTTGTAAAACCTTCTTTTTACGTTTACTCTCGTGTTAAAAATCTGAATTCTTCTAGAGTTCCTGATCTTCTGGGTGTATCAGCGAGTATCTACCATCGAATGAGGTTAGTCT
+
ABB@D>BDCCCCCCFBCADCBBBDDCCBBA@=@@@@:BB@C@CCCCDBB?BCA@@?A?CBBA?B>AABBBBB@@;@A???.AC?B77758CCB@BBB>BB>@@@CCC@BBBBB>AA;A<<9>;?>>>====;DAAA:?>>;;;<<>=>@@>=>@<>>><AA<A;@???ADAAC:>=>>>3>;>9:;:::):>;;:3;=>;;;A>==8=<==+=>??A=A=??<???A>>>;@<@A@@@@49:AD;::8B>=>@@@B>>>A@@<<9=>==>;??AA<A<@@>>=
@ATNG8:01039:02071
GATGGTAGGTGCACATGAGTGTATACCAGAAGAGATCAGGAACTCTAGAAGAATTTCAGATTTTTAACACGAGAAGTAAACGTAAAAAGAAGGTTTTACAAGACTCACGTTAACAATATTGCAGCAGTACGCACACAATCGAAGCGCAGTAAGGATGGCTAGTGTAACTAGCAAGAATACCACGAAAGCAAGAAAAAGAAGTACGCTATTAACTATTAACGTACCTGTCTCTTCCGAAACGAATGAGTACAGAGAGTACGATATGTCTACCATCGAATGAGGTTAGTCT
+
888;@A@=9@@;;<<;;;<<<;:///66860,------7(/)39444972//)/;1/0/99===+=:;;;6959.5999)5454444$49399>??2>9::<CBBCCB@@>A@BB?BBB@BBDCCBBBEEDDDDDBB>AC@@>ABBACC??<@@CBB?BCCCCBBB?AACABB?BB?BA@;?@===7?<=;>>@@@2=>:?888AAABA;><>@@@<@;?AGGF@CBBBBBB?B@BCC=CAA>ABAAAA@@?@@@??>?>@>@@>777>><A752<777771719?:9;
@ATNG8:01041:02112
GATGGTAGTGTCAGTGCGCGTCGTCCGGAAGATCAGGAACTCTAGAAGAATTCAGATTTTTAACACGAGAGTAAACGTAAAAAGAAGGTTTTACAAGACTCACGTTAACAATATTGCAGCAGTACGCACACAATCGAAGCGCAGTAAGGATGGCTAGTGTAACTAGCAAGAATACCACGAAGCAAGAAAAATAAGTACGCTATTAACTATTAACGTACCTGTCTCTTCCGAAACGAATGAGTACGTGTGACGTACGTGAGCTACCATCGAATGAGGTTAGTCT
+
::=>9=<=BCDDB==@C?B@@@BBB>A?BACCA@AB@B?BBBCBCC@BB?B?BBBBBDDD2D?BB???BABBAB;?===@??/==8=;???6?BA=@>>>AD<<<<A=AA<=>=<A?;==?@>>>AAA@@@A:?=>A=>;=@>?@?;A<A==<<??<=>@@<@@@@@@<@A=D>>;?@=<3::<8=>BBB/;:5?988AB???=A<A>>>=D>A>8:<<???>=>>:=:=>>69//+/799-//<:9::@AABAA>>>>>>?@@=A@@@@;?<<<6<:9::::
@ATNG8:01041:02117
GATGGTAGACACGTGTGCTCTCTCGTACTCATTCGTTTCGGAAGAGACAGGTACGTTAATAGTTAATAGCGTACTTCTTTTTCTTGCTTTCGTGGTATTTCTTGCTAGTTACACTAGCCATCCTTACTGCGCTTCGATTGTGTGCGTACTGCTGCAATATTGTTAACGTGAGTCTTGTAAAACCTTCTTTTTACGTTTACTCTCGTGTTAAAAATCTGAATTCTTCTAGAGTTCCTGATCTTCTGGCCTCGTAGACAGATATACCATCGAATGAGGTTAGTCT
+
??@=>@?BBBBBBACBAAABB@@ABAA@BBAB@BBEG?CC@B?BBAAAAC8:9B@A=A=?>AB?B@CBBBBBBBD=?????)=?6A99:3:A@A;?99:)9=8993332+2978>>AB;:;;:=9=CE===>?=CBBB;??A?>>>??@@AC==>><:;;<AA<A<===@@B@@@<??AA@6@<@<?????/>A<=<6<<===>@=>><AAAA/A;;;H>D<??=@AAA>>><B<AA?@>><>@@<A<A>>>AA???@>==<<;6<<<<=:::;==B=@???@
@ATNG8:01042:02077
GATGGTAGGAGACACGTCGCACACGTACTCATTCGTTTCGGAAGAGACAGGTACGTTAATAGTTAATAGCGTACTTCTTTTTCTTGCTTTCGTGGTATTCTTGCTAGTTACACTAGCCATCCTTTCTGCGCTTCGATTGTGTGCGTACTGCTGCAATATTGTTAACGTGAGTCTTGTAAAACCTTCTTTTTACGTTTACTCTCGTGTTAAAATCTGAATTCTTCTAGAGTTCCTGATCTTCTGGATATGAGTGACTCGTGCCTACCATCGTCATCCAGAAGTCT
+
=;><766A=@A@BB<:;;>@9:595???>@00,0<@@9@B?@?ADCDBBB@BCAC@=?>?CBC@B@BBBBBB<;<633333$3<6<BBC9>AA@<@??:?C<???A9:48>:<<>==:<==5::0:=??>AB?999=8=:=///99966569666,22:5::598<8>@;6966,22555)55:022===*<99==3889:>9=:990888(2999:483;76;@@=97725/5>=>>>;?@B;>==@?888?@@>::://,/<<7=@CC???@@;???9==>>
@ATNG8:01048:02118
GATGGTAGCGCATATCAGCGCAGCCCAGAAGATCAGGAAACTCTAGAAAGAATTCAGATTTTTAACACGAGAGTAAACGTAAAAAGAAGGTTTTACAAGACTCACGTTAACAATATTGCAGCAGTACGCACACAATCGAAGCGCAGTAAGGATGGCTAGTGTAACTAGCAAGAATACCACGAAAGCAAGAAAAAGAAGTACGCTATTAACTATTAACGTACCTGTCTCTTCCGAAACGATGAGTACGAGAGTCAGAGCAGAGCTACCATCGAATGAGGTTAGTCT
+
:8=:8=<565;<;:;94445;;555)///)//////)4;044448433(3828533444444$5.55:666>=<<>6666=?>>+55.5.555&/774///779:44.4344.5::6;;:::555<<;;;<=65.55994;;;;?@@C?A8>00)/9///9<>5;:555:9==989;-33333(333,33<<=+==6:9;88333@<>4;;;<5:5229?;69<<<<<<7;7;=C9B9954444<=<<BCB???AAA@AB@>?>9929@99:369:@2:.99@<<
@ATNG8:01051:02112
GATGGTAGTCTCAGATAGTCTATAGTACTCATTCGTTTCGGAAGAGACAGGTACGTTAATAGTTAATAGCGTACTTCTTTTTCTTGCTTTCGTGGTATTCTTGCTAGTTACACTAGCCATCCTTACTGCGCTTCGATTGTGTGCGTACTGCTGCAATATTGTTAACGTGAGTCTTGTAAAACCTTCTTTTTACGTTTACTCTCGTGTTAAAAATCTGAATTCTTCTAGAGTTCCTGATCTTCTGGGATGTGTGCGCAGTGCCTACATCGAATGAGGTTAGTCT
+
A@@?3944:BCCCDBCCC;95?<:@?;;<@CC@;;;E>BB<@6;;;==@@>@>>>B@C?A??=9A<@?@B9;;BB5:;;;;);@;?:;>8;;=?9<<A:>C>@?@A@A=ACBBBDCD@BBD@C@ICBBAAAA=ABBA6;:@@BABABBBBBBBCC@CCC@AA=?;?@AAA@@AB>@@@@@3@=@=@ACCC5BBBBC;AAA;;;BBBBAEDED5BBBBC@B@BB@CBBCBDB@B?;;:CAA>A;<<5>000<<<@ABBBBBC@CDBBBBCCADCBB?B?CCCBB
@ATNG8:01052:02107
GATGGTAGGACGAGCGTCTGAGAGGTACTCATTCGTTTCGGAAGAGACAGGTACGTTAATAGTTAATAGCGTACTTCTTTTTCTTGCTTTCGTGGTATTCTTGCTAGTTACACTAGCCATCCTTACTGCGCTTCGATTGTGTGCGTACTGCTGCAATATTGTTAACGTGAGTCTTGTAAAACCTTCTTTTTACGTTTACTCTCGTGTTAAAAATCTGAATTCTTCTAGAGTTCCTGATCTTCTGGGCTGCTGATATGCGCTACCATCGAATGAGGTTAGTCT
+
;A>?<;<A=B@B?>A@@AA@BCAA>@CCBABA:=;AF?DD@C@BBBBCDHADCCCC@C@CC@@<A@BBBDBBBCC@CCEEE1A@?CCDI;@@;;5;;<5;@5;;;AAB:;;CDBBBB@BBC@D@HA;;;;;;@CEBC?DBCBBBDDDCB@@;;;A@@@@=@B=?<@?BBB@A@D;@0000)0+0+/9>>>,<<999,9:@B>>>=00+0999(://6;9=8=C?A@@;99:49=?@@BBC?AACD?CCCCCBB;<;AABACBB>BBB@@6;;BA;?=?CBBC
@ATNG8:01052:02112
GATGGTAGTAGTACACTAGTCATACCAGAAGATCAGGAACTCTAGAAGAATTCAGATTTTTAACACGAGAGTAAACGTAAAAAGAAGGTTTTACAAGACTCACGTTAACAATATTGCAGCAGTACGCACACAATCGAAGCGCAGTAAGGATGGCTAGTGTAACTAGCAAGAATACCACGAAAGCAAGAAAAAGAAGTACGCTATTAACTATTAACGTACCTGTCTCTTCCGAAACGAATGAGTACTACTCTCAGAGACACACTACCATCGAATGAGGTTAGTCT
+
CCDD?CDCBB@@;=BDCCCCBDB@@=@BB>BBAAAA?A@CCCCBBB@DD@B?::;;;CCC3D?BBCCCCBB?>>5=??AAAB2AA=A5;;;-;BB?BCCCDDDCB@D@CB?@@A@BCBABBDDCCCCCBBBC?BBBC>@AAAB@BB>B?BAA?@CCCBBBA>BBBA@@?BC@A@A;>>898*9==;:::::(7>9>:;;@?@==8=;??@@=B=AAB@@>@CCBBCC?C?BBD>BAA>ABCCCBBBCCCABBBCBBBAA:;;@AA=BBA@A<?BAA>A@BBBAA
@ATNG8:01059:02094
GATGGTAGTGTGTCTCTGAGAGTAGTACTCATTCGTTTCGGAAGAGACAGGTACGTTAATAGTTAATAGCGTACTTCTTTTTTCTTGCTTTCGTGGTATTCTTGCTAGTTACACTAGCCATCCTTACTGCGCTTCGATTGTGTGCGTACTGCTGCAATCATTGTTAACGTGAGTCTTGTAAAACCTTCTTTTTTACGTTTACTCTCGTGTTAAAAATCTGAATTCTTCTAGAGTTCCTGATCTTTCTGGATAGCGACGCCGATATACTACCATCGAATGAGGTTAGTCT
+
4:44.44444:<9;9<;;9:@544444448::79::<4;;@C?BBA;:6<:@@A?=7;27///)/2/56<<<?<=466@??>&55.449909<==8>;927:4/////54955/:://,/<;6:4995/////5////)/99<=<555<<///87;6///947748+44;;;455;7;=@??2=494555555#45999)555555555549<<=+=66/=:<7<<,///;8::+/+/:::8993;<?:=>>6//7///27775444444.444694----(-3559/6
@ATNG8:01061:02073
GATGGTAGCAGACGTGACAGAGCGCCAGAAGATCAGGAACTCTAGAAGAATTCAGATTTTTAACACGAGAGTAAACGTAAAAAGAAGGTTTTACGAGACTCACGTTAACAATATTGCGGCAGTACGCACACAATCGAAGCGCAGTAAGGATGCTAGTGTAACTAGCAAGAATACCACGAAAGCAAGAAAAAGAAGTACGCTATTAACTATTAACGTACCTGTCTCTTCCGAAACGAATGAGTACTGCGTCTCACTCTCGCCTACCATCGAATGAGGTTAGTCT
+
@@@=:BCDCCBBBCCCCDCCDDCBB?BCB@BAAAAB?B?BBBAAAD?DC@C@B@BBBBBB3B?BBCCCCDCBBB=A>BBBBB2BB?B6;;;6;CJCECCBCCCBB?B@CC@CCB>BCE@CBCCCDABAAA?A?ABBB>@@@BBBB@=?=A899?>BBBBC?BBBABA@EE??>;:<<=><5:::4:::::.;A;A888@@@AA:>;>B@@7;8;ACCC@DCBBA::4:5:AC=CBB?BBBFCDBBBBBCBBCBCACDBCC@CBB?BBBBB@BBA@>?=@AA@@
@ATNG8:01019:02165
GATGGTAGCACGAGTCACTCATATCCAGAAGATCAGGAACTCTAGAAGAATTCAGATTTTTAACACGAGAGTAAACGTAAAAAGAAGGTTTTACAAGACTCACGTTAACAATATTGCAGCAGTACGCACACAATCGATGCGCAGTAAGGATGGCTAGTGTAACTAGCAAGAATACCACGAAAGCAAGAAAAAGAAGTACGCTATTAACTATTAACGTACCTGTCTCTTCCGAAACGAATGAGCGATGAGAGAGCTCTCTCTACCATCGAATGAGGTTAGTCT
+
>@A>9>BECCBB=BA=B>CCB>@?><>?G@?BCCCC@C@BAA;;:@@BA?B?;;997999)8<997<<;=;:<<87394444$4939.555&5;<9@99;@@?AB@B@CC@AAB@BB@ABBCCCDCCCB@@@=@AAABAAACBBCB@E?BAA>ABCBBBBB?BBBBAB?BD@BBA878888)888088888(/:3:///>=D>=:==A=>==@<??BA@?@CBBBED@A<@>=5=00,000=@??@CCDFDBCBBBBABBCDD?B<>>@<677A=A<@@@>>
@ATNG8:01021:02131
GATGGTAGCGCATATCAGCCGCAGCCCAGAAGATCAGGAACTCTAGAAGAATTCAGATTTTTAACACGAGAGTAAACGTAAAAAGAAGGTTTTACAAGACTCACGTTAACAATATTGCAGCAGTACGCACACAAACGAAGCGCAGTAAGGCATGGCTAGTGTGACTAGCAAGAATACCACGAAAGCAAGAAAAAAGAAGTACGCTATTAACTATTAACGTACCTGTCTCTTCCGATACGAATGAGTACGATGAGAGAGCTCTCTCTACCATGAAGTGAGGTTAGTC
+
4:::5::9>>A@A969@00,0/<:<=5<<>:@@===A:A8@@@?><;680,0:000>>@A@0@<@@?@A996;@C>B@<@DCC1@A?A?CBE9CCB>B;99544::38344.49:-44::;::::?=<<0//77.7//)/9:;;;<<5:5:<::78:;:0//:798;<<;7;;5<8828443<4;994988888%8959///997;;9A?@@@A6955A??B>@@BBBBC@F@AA>?900;000/66//55556777=>>>???>??;56732),,,,,,204423
@ATNG8:01022:02126
GATGGTAGCACACGAGATCTCATCGTACTCATTCGTTTCGGAAGAGACAGGTACGTTAATAGTTAATAGCGTACTTCTTTTTCTTGCTTTCGTGGTATTCTTGCTAGTTACACTAGCCATCCTTACTGCGCTTCGATTGTGTGCGTACTGCTGCAATTATTGTTAACGTGAGTCTTGTAAAACCTTCTTTTTACGTTTACTCTCGTTGTTAAAATCTGAATCTTCTAGAGTTTCCTGATCTCTGGGCAGATCTCTCACACGCCTACCATCGAATGAGGTTCGTCT
+
4<979>88@00////97779//////566>><9?;;;,558>9=B==<AB=:55<=383899:9B@?CAA@@B=<6;;877'73,338;1<<5958>@<@A;99733338783429<;55505/58822225276670229733...3333--.3(.(.3433.51555775555385555+53<9=====.9999919=9///7717>1888)59675/577/55566677/65=765//,266,9,---4777897//.227760533--(,52404)-.336
@ATNG8:01022:02166
GATGGTAGCTCTGCTCTGACTCTCGTACTCATTCGTTTCGGAAGAGACAGGTACGTTTAATAGTTAATAGCGTAACTTCTTTTTCTTTGCTTTCGTGTATTCTTGCTAGTTACACTAGCCATCCTTACTGCGCTTCGATTGTGTGCGTACTGCTGCAATATTGTTAACCGTGAGTCTTGTAAAACCTTCTTTTTACGTTTACTCTCGTGTTAAAAATCTGAATTCTTCTAGAGTTCCTGATCTTCTGGTGTCTGATCTGTATCACTACCATCGAATGAGGTTAGTCT
+
//7;8<A@A;65@BBAAACBBBABACCCDB@@:@994(4;.4.4<<>>>A900////)/3/444.925999>;<7:>244444$444)4///)-----::4<=255<=4616;?;BBBC@;;;?A;AAA9965=8;@;;266;;;;777////:9::6:5545>8;-50449<=<=B<666@?2>15259999$9559<,59@@966599.5555$5;;55.5.5;.44::::<5;7:::><?299:2:9:@CDBB@BAABBAAABBD>=0000+0<<@9@<ACBAA
@ATNG8:01023:02144
GATGGTAGTAGTACACTAGTATACCAGAAGATCAGGAACTCTAGAAGAATTCAGATTTTTAACACGAGAGTAAACGTAAAAAGAAGGTTTTACAAGACTCACGTTAACAATATTGCAGCAGTACGCACACAATCGAAGCGCAGTAAGGATGGCTAGTGTAACTAGCAAGAATACCACGAAGCAAGAAAAAGAAGTACGCTATTAACTATTAACGTACCTGTCTCTTCCGAAACGAATGAGTACATAGATATACGTATAGCTACCATCGAATGAGGTTAGTCT
+
::::<?;@@@BDCBCABCCBBBCD@BBB?@@?=9939:=?C@@AC=??;>7>BBBBDDD3B?BAAABCBCBAB:B;;;<<<.<A<A<AAA5???<>=<=>=888;B9>=;=;>7::>888>>>B>>>??@@;;;;=4:9;>>===;?<>>><@;:;@???7;;??AB<@?<??E7::=<8=;<9:::::+;=9=??====?=9=9888;9<9888:>8>?>>>=>;>656A9555.555:9>@??@@>:;:>>@;:;A878=<8<?:;:=B@<<8<8<===?
@ATNG8:01027:02150
GATGGTAGTCTCAGATAGTCTATAGTACTCATTCGTTTCGGAAGAGACAGGTACGTTAATAGTTAATAGCGTACTTCTTTTTCTTGCTTTCGTGGTATTCTTGCTAGTTACACTAGCCATCCTTACTGCGCTTCGATTGTGTGCGTACTGCTGCAATATTGTTAACGTGAGTCTTGTAAAACCTTCTTTTTACGTTTACTCTCGTGTTAAAAATCTGAATTCTTCTAGAGTTCCTGATCTTCTGGACAGAGTGTGCAGATACTACCATCGAATGAGGTTAGTCT
+
4:9439::@BCCBECCCCCCAAADHHEFDBBB@@@@C?BB@B@CBBBD;:8;:=@A>A?AA@?<A<@@CB<?<<>9=BCCC3DC=A@DE?BBCB?BCC?BC:;;;B@A=ABBBCCCC?BBFAL@GFBBBBBC?BBBB=BBB:;;CAAAAA;;;BB?@@@?AD?A>AAB@@ABCC@BABEE<C?B><<;;;*;@@AB=CCEBCBCBBBBCEDD3BAAAA?B?BEADBBBA@@6;5;A@AAB?@?BACCCFCBBBCBCCDFCCAABC>@@BBB?BBBB@C?BBC;;
@ATNG8:01038:02159
GATGGTAGTACATGATAGACGACACCAGAAGATCAGGAACTCTAGAAGAATTCAGATTTTTAACACGAGAGTAAACGTAAAAAGAAGGTTTTACAAGACTCACGTTAACAATATTGCAGCAGTACGCACACAATCGAAGCGCAGTAAGGATGGCTAGTGTAACTAGCAAGAATACCACGAAAGCAAGAAAAAGAAGTACGCTATTAACTATTAACGTACCTGTCTCTTCCGAAACGAATGAGTACAGAGAGTACGATATGTCTACCATCGAATGAGGTTAGTCT
+
5:>B:>CBCCDDC?==<<;?>@666:>>>8>>>5550605<<<<<<8480368;945555$5.5<=C?CCHEDE>BB@@@@@0@C<A4:::6;CD@FBBBDBBBD?A>AD@DCC=??BBCBBBDBBBBCDCC@CCCC@BAABBBBC>B@BCCACCDDBBBC?CA@@BA?BC>BBB>@????8?8959BDDF2BB@B:::BBBBA=A=AA>>:==AAICB>BCAAABB?B@BBD>CCB@AAAACBBBB???BBBC@B@@BBBBBBC?CA>?A=B?>>:=<@@B>>
@ATNG8:01040:02145
GATGGGTAGATACTCGCTGATACACCCAGAAGATCAGGAACTCTAGAAGAATTCAGATTTTTAACACGAGAGTAAACGTAAAATGAAGGTTTTACAAGACTCACGTTAACAATATTGCAGCAGTACGCACACAATCGAAGCGCAGTAAGGATGGCTAGTGTAACTAGCAAGAATACCACGAAAGCAAGAAAAAGAAGTACGCTATTAACTATTAACGTACCTGTCTCTTCCGAAACGATGAGTACTATAGACTATCTGAGACTACCATCGAATGAGGTTAGTCT
+
::99;)4449:55@??ABBC;;;BBC=BBD?@@?>@@:=<==@00/:6?>:@:>=<99999(:9==@??=@>;;<3=9AADD8@;;8<5<<</66<7<</0/99=;5;;>@5:5;59AB>B@??>@:99C;;9<@BAB8::BBBCDC@C?B:;8;C???AAC?BBBAA@>9949@@>BBBCC>B8818==>>*//)//..38=>C;?65522+2068666;@AC;;;F@A<<<8-8..---8::<BBCBBBB==8C??@CBBBBB8::B:93:B;;8;@BBBDC
@ATNG8:01044:02159
GATGGTAGCGCACACATAGATACAGTACTCATTCTGTTTCGGAAGAGACAGGTACGTTAATAGTTAATAGCTGTACTTCTTTTTCTTGTCTTTCGTGGTATCTTGCTAGTTACACTAGCCATCCTTACTGCGCTTCGATTGTGTGCGTACTGCTGCAATATTGTTAACGTGAGTCTTGTAAAACCTTCTTTTTACGTTTAACTCTCGTGTTAAAAATCTGAATTCTTCTAGAGTTCCTGATCTTCTGGGTGTATCAGCGAGTATCTACCTTCGAATGAGGTTAGTCT
+
CBBB@CABDCCCBCCCDBBBBCDCBBBAAA;;.:3333(394:7;<<DCCB?BBB9:78?AAAD@C?AAA899AABB?B@@@A0;60//.;;1858533.--7(--.77=5558555..).77494=@@@A<@C@BBBD?ACCCBBBCCCCCBBCBB@C@@>@A?B?CBACCCIGH;59>?>2<8<8<===@*>>999,929CC@AB@@A@CCCC3CCDBB@BAFH@CBCCB;:::@CDCCCC?B>?>9??@@ABBBBBCCCBDCC@A?A?BBE?;;;B?B@CCFAA
@ATNG8:01047:02160
GATGGTAGGTGTGTCTCTGAGAGTAGTACTCATTCGTTTCGGAAGAGACAGGTACGTTAATAGTTAATAGCGTACTTCTTTCTTCTTGGCTTTCGTGGTATTCTTGCTAGTTACACTAGCCATCCTTACTGCGCTTCGATTGTGTGCGTACTGCTGCAATATTGTTAACGTGAGTCTTGTAAAAACCTTCTTTTTACGTTTTACTTCTCGTGTTAAAAATCTGAATTCTTCTAGAGTTCCTGACTTCTGGAGATACACATGATACTCTACCATCGAATGAGGTTAGTCT
+
@@@@69/0)/////55555555:;<<=655;;>7>:9;18805.4:<==B;<=>>00*/2///5494555;<666;6559)/;)//)/)/99/////)///)/:399==>?:>CB9;:BB;>@A=A=BBBCBBBB?CBCCACCHCHCBBBC@@;00?>9=00+0>;>;@BBBB@@??2499494$42925;;;@$949955&/-,(******,(,666(69<6616:?@<=<<<;5504.44::?;>@A>A@;;9>??>?999<3339//)///66(/55>9>056665
@ATNG8:01048:02158
GATGGTAGCACGACACGACGATGTGTACTCATTCGTTTCGGAAGAGACAGGTACGTTAATAGTTAATAGCGTACTTCTTTTTCTTGCTTTCGTGGTATTCTTGCTAGTTACACTAGCCATCCTTACTGCGCTTCGATTGTGTGCGTACTGCTGCAATATTGTTAACGTGAGTCTTGTAAAACCTTCTTTTTACGTTTACTCTCGTGTTAAAAATCTGAATTCTTCTAGAGTTCCTGATCTTCTGGAGATATCATCAGCGAGCTACCATCGAATGAGGTTAGTCT
+
49::7:@C@966;@@ACB@966@BCDCICGCC@B@@@:@B?B@ECBBCBC@CC@AA?B>?@CC?B?BBAACBBBB?BBCBC3BB?A>=?8=:98:@AA>AB<??BBBB?BBB@>?AA;A@@;@=B??>>>>D=AAA@7==?AA?<<>@@@@????9:;:;=<8=<@A@@@AA??<>>AAA6A<>;>?@@@/@D>>>9>@@@??A>>>;????/?>>>B<A<AA;@@@@;;;<@<@AAAAA7?=C=9<<?>AAAAAC>>>@=;=AA<@>?>A=>>=@=D=>?><=
@ATNG8:01052:02149
GATGGTAGTGTCATATGAGAGTGTGTACTCATTCGTTTCGGAAGAGACAGGTACGTTAATAGTTAATAGACGTACTTCTTTTTCTTGCTTTCGTGGTATTCTTGCTAGTTACACTAGCCATCCTTACTGCGCTTCGATTGTGTGCGTACTGCTGCAATATTGTTAACGTGAGTCTTGTAAAACCTTCTTTTTACGTTTACTCTCGTGTTAAAAATCTGAATTCTTCTAGAGTTCCTGATCTTCTGGATAGCGACGCGATATACTACATCGAATGAGGTTAGTCT
+
44558==>=;;;>966@C><<@@?@===<@AA6;47:.776:7///9999)55954.43:9<<7<;AC955=;:9:59::::'44.44::)4444.5;97==16699=@29::;BAB@999@=@;>:99:9:B?BBBC?@@BBBBBB@@@@::9::49CC9=B?B0555<<:=<;.44444&4.4.4<<<<(;7000*//<>?@@@;@.9555$59999.5.6>8<<=@?<<8<749999=8>?A<ABA@A:;;AA<;;@@@AA>???>?@:99:@=A=@@?9:
@ATNG8:01055:02144
GATGGTAGTATAGAGCTCTACATAGTACTCATTCGTTTCGGAAGAGACAGGTACGTTAATAGTTAATAGCGTACTTCTTTTCTTGCTTTCGTGGTATTCTTGCTAGTTACACTAGCCATCCTTACTGCGCTTCGATTGTGTGCGTACTGCTTCAATATTGTTAACGTGAGTCTTGTAAAACCTTCTTTTTACGTTTACTCTCGTGTTAAAAATCTGAATTCTTCTAGAGTTCCTGATCTTCTGGGCAGACTCTCACACGCCTACCATCGAATGAGGTTAGTCT
+
@@@>599:@BBBBBDBCCBCCCCDCCCBCCBB;?::9,9=<@?ABBAA@B?BBBBB?B?BBBC?B?BBACBAB=>46655'2928?AA:>BBB?BBB?@@4::;?==8=?;;;?>A=>>>;A=B@@@>>===AA<=9<9<><=>?@@BACD;>>:@@B=@@6<5:::;?A===<>?ADD;D;D;AAAAA/??<;;0669///;66;<@BBF/><;;?;?<@@<@AA@;;;<?<?A>==?7;;AB9A>==>>===@@<;<>166:9=<9==;>>AD<?<???99
@ATNG8:01056:02154
GATGGTAGACATATCGTACTCTCTGTACTCATTCGTTTCGGAAGAGACAGGTACGTTAATAGTTAATAGCGTACTTCTTTTTCTTGCTTTCGTTGGTATTCTTGCTAGTTACACTAGCCATCCTTACTGCGCTTCGATTGTGTGCGTACTGCTGCAATATTGTTAACGTGAGTCTTGTAAAACCTTCTTTTTACGTTTACTCTCGTGTTAAAAATCTGAATTCTTCTAGAGTTCCTGATCTTCTGGCGCGTATGTATTTCGCCTACCATCGAATGAGGTTAGTCT
+
CBBB@CBDDCBBBBCCCCCCCBBBCCCCBBBB?A@>@9?@?A?AABBBBB?BBAAB@B?BBBB?B@BBBB@@>36+22222$2949:67.700)0:=00*7:4:=>???:==>>@AAA<A@@<A====>:::@<@>>>7;:<:::>>AAAAA;;:>:=>>:<<8<<==>AAAA??:?AADC;D<A<==<<;+:=676,8;=<=>A<<<5:;;;.;???B=D<AA<AAAA???<><>AAA886:@><>@@AA@==<@@?8@??<??A;?@=;>:<=@?<?=A>=>=
@ATNG8:01057:02134
GATGGTAGCGCATATCAGCGCAGCCCAGAAGATCAGGAACTCTAGAAGAATTCAGATTTTTAACACGAGAGTAAACGTAAAAGAAGGTTTATCAAGAACTCACGTAACAATATTGCAGCAGTACGCACACAATCGAAGCGCAGTAAGGATGGCTAGTGTAACTAGCAAGAATACCACGAAGCAAGAAAAAGAAGTACGCTATTAACATTAACGTACCTGTCTCTTCCGAAACGAATGAGTACATAGATATACGTATAGCTACCATCGATGGATCTGAGTCT
+
:97;)////;;BCABBBBB@AABBB<B>C@@;>@;;6:;?C???9:49?9?9?>@ACBBB5C@CCDCCCCCBCC=C;;;@@3::49999077772/-(----///<5<;-333-3::;<===CBBAACCAC>CA;;5;?>;;55@=B:CBB:B?@@BAA@@BBA::0:@@<0005;..0+00/6;?;;;+;;5::<>>?999*/+/9959.35===9666<<<>:B?A@C;?@@<===?::9@AA@??>>?@?@@AA888;;:?>?>@AA=>>==@>===?
@ATNG8:01058:02157
GATGGTAGGAGACACGTCGCACACGTACTCATTCGTTTCGGAAGAGACAGGTACGTTAATAGTTAATAGCGTACTTCTTTTTCTTGCTTTTCGTGGTATTCTTGCTAGTTACACTAGCCATCCTTACTGCGCTTCGATTGTGTGCGTACTGCTGCAATATTGTTAACGTGAGTCTTGTAAAACCTTCTTTTTACGTTTACTCTCGTGTTAAAAATCTGAATTCTTCTAGAGTTCCTGATCTTCTGGGCAGACTCTCACACGCCTACCATCGAATGAGGTTAGTCT
+
BAAB?CBB?BBA@A;>@B=BBDBCBAAAA?BA?B@@@;@C=A<444::4405<::=<@00/7:47479<@@=88B>A@AAA1??;93222)2<==7@@B>BC@?>>A:94:BA>>?@@<@@E<@<>>=;;:;::=>??:>=ABA@>;<;AAA?::;188::;;5;:=AA@@@BBB588BBA5A;?388??@/@ABBB7=>>>@;;;@@=ABAA/B:;;A<><>?<AABC?>>:>:=AEE>>:9;;;4;///9899CDAB::;=>>><???::6:;66067899::
@ATNG8:01063:02147
GATGGTAGATACTCGCTGATACACCCAGAAGATCAGGAACTCTAGAAGAATTCAGATTTTTAACACGAGAGTAAACGTAAAAAGAAGGTTTTACAAGACTCACGTTAACAATATTGCAGCAGTACGCACACAATCGAAGCGCAGTAAGGATGGCTAGTGTAACTAGCAAGAATACCACTAAAGCAAGAAAAAAGAAGTACGCTATTAACTATTAACGTACCTGTCTCTTCCGAAACGAATGAGTACGAGAGAGCACACGTGTCTAATCGAATGAGGTTAGTCT
+
BEBC@B>CCCDBBBC:;:BBAAAAA<ABC?DA@@;:6:=@A@ABA@<@A3829AA@@DCC3B=>>=@BAA@?=92;5;9:::*<=8=9CCC9CBB>B;;<BBBCC@C@;;4:;;49?<9>@>?@BBBBBBAB@CBBC@BBEDBAAA?C?A;;9<BCCBCCB?::9????BB?CBB;?998A9?792000000%0:6//..8::7;7;687776?;>@BAA=AA@;;;B?B=@AC=B??<@BA@@@@@@@?????BBCBBBB?;;;=B??>;;;;=8=9>>>88
@ATNG8:01015:02183
GATGTAGCGAGCAGTGTGTATACCAGAAGATCAGGAACTCTAGAAGAATTCAGATTTTTAACACGAGAGTAAACGTAAAAAGAAGGTTTTACAAGACTCACGTTAACAATATTGCAGCAGTACGCACACAATCGAAGCGCAGTAAGGATGGCTAGTGTAACTAGCAAGAATACCACGAAAGCAAGAAAAAAGAAGTACGCTATTAACTATTAACGTACCTGTCTCTTCCGAAAGAATGAGTACAGAGAGTACGATATGTCTACCATCGAATAGGTTAGTCT
+
;<<<<:655==?@@CBCCCCCBA>>><,/////4057<<<?=::337,3,38:99999,=;995599?655>4<<<B>B=1=@=@=BBB7B<<49:599:9<@:@;?@<@@?<?@??CA:;;;::9>;;96;555154;=666<7<7;99.5=9;>==B?::9AAA@BC@CBB>A@>==+000+0>@@AA(:75::3333376064....(..3399<7<;;;;:<>C:==>8<<*0/:679;>;8=345:::A??>A>;?=<8<=;;32966(.(.3359
@ATNG8:01016:02171
GATGGTAGGCGACATACATACGCGCCAGAAGATCAGGAACTCTAGAAGAATTCAGATTTTTTAACACGAGAGTAAACGTAAAAAAGAAGGTTTTACAAGACTCACGTTAACAATATTGCAGCAGTACGCACACAATCGAAGCGCAGTAAGGATGGCTAGTGTATCTAGCAAGAATACCACGAAAAGCAAGAAAAAAGAAGTACGCTATTAACTATTAACGTACCTGTCTCTTCCGAAACGAATGAGTACGATGAGAGAGCTCTCTCTACCATCGAATGAGGTTAGTCT
+
A@@;9BAC?B;99??A?BBBA@@@@<ABB?BBDBCE7;7;ABBA??9::39?@@ABDBCBC(;8;BCCECEC;;;0;>>BDDDD)<;592999*555.5<<:AAA;;6;@992:??:??BBBCBBCCCCCAA992:?9:6;BAAAB;;7;?BBB@CCBBBBBBBACCCB?<?>:///)009<;<2<<<=AABBBB)@@=@000@;>>>7;8;BGE<?;?@CED@CB@@@AA9>9:::.;;93:::CKFBBB9::BBBBBCBBB@>>>=><>@AAA=>>>><?;AB@@@
@ATNG8:01017:02191
GATGGTAGTGTGTCTCTGAGAGTAGTAACTCATTCGTTTCGGAAGAGACAGGTACGTTTAATAGTTAATAGACGTAACTTCTTTTTCTTTGCTTTCGTGGTATTCTTGCTAGTTACACTAGCCATCCTTACTGCGCTTCGATTGTGTGCGTACTGCTGCAATATTGTTAACGTGAGTCTTGTAAAACCTTCTTTTTACGTTTACTCTCGTGTTAAAAATCTGATTTCTTCTAGAGTTCCTGATCTTCTGGGTCTCTCTCTCACGCACTACCATCGAATGAGGTTAGTCT
+
55666<==@=<<<<666<<<;///7//)/77/3-388:1540484444455.559;;;0949555.5.59555//:4<<///<<<)99=///:;1----(-8;4:>165<<;;7<@@@>CC?@BBB@G@BC;;;:;C?BBBB?BBAABB@B@@@@@AAAA=ABB?A@=@000@@AABCD@CBBBC;C?B=@@@@@*;:@AD8;;BBBAAABB@CCCC5BB@BAAA>AC@CCBBBBD@D@BCDCDC@BBCC=BBBBCBBBA@@@BA@@@;;6;AABC@;;;@=@?BCLBB
@ATNG8:01020:02219
GATGGTAGGCGAGAGTGAGACGCAGTACTCATTCGTTTCGGAAGAGACAGGTACGTTAATAGTTAATAGCGTACTTCTTTTTCTTGCTTTCGTGGTATTCTTGCTAGTTACACTAGCCATCCTTACTGCGCTTCGTTTGTGTGCGTACTGCTGCAATATTGTTAACGTGAGTCTTGTAAAACCTTCTTTTTACGTTTACTCTCGTGTTAAAATCTGAATTCTTCTAGAGTTCCTGATCTTCTGGACAGAGTGTTGCAGATACTACCATCGAATAGGTTGCTATCA
+
?;?;:><<9AAAACCCCCCCBBBBBBBCBBB@=A@??;@A?B?@@@AA@@<@?===3:49AAA=B?989DCBBBA:99787$373888:.889@;ABF?BB99:A?>??AA@===BC=@??<?<>>>;;;@?=@@@E688>=AAA>>>@>>>@@B9==E===:>:===AADAAA7;;@@@/?3858=DDF/@@9981999///6768/678(2555=6>55515<<<>>?<@6:;::;>7;;@=BC;77////16:=>:///@>>6AA?=<988838,./76663
@ATNG8:01024:02173
GATGTAGGAGACTGTAGCGCACCCAGAAGATCAGGAACTCTAGAAGAATTCAGATTTTTAACACGAGAGTAAACGTAAAAAGAAGGTTTTACAAGACTCACGTTAACAATATTGCAGCAGTACGCACACAATCGAAGCGCAGTAAGGATGGCTAGTGTAACTAGCAAGAATACCACGAAAGCAAGAAAAAGAAGTACGCTATTAACTATTAACGTACCTGTCTCTTCCGAAACGAATGAGTACTGCGTCTCACTCTCGCCTACCATCGAATGAGGTTAGTCT
+
AC@666>9@AABCBACABBDCDD>BBC@BB::;B?A=BBCCBAB@??=>:?=88:@@@/@=AABBBCBBBBA9?968888(8:4:1888'59;6<===<<=8818;>@<A>>:>>==>?<<>D>>>=<=D=BA??<?>>???>>:>>>>><A>==@@>><>AA@?>;AA<???4::677)8<=8=CBAB/8838A@?@A>==:<<?A8:68:>>>=@:@@@@>>>9><ACC9>;;7;;;A::;@@??????A@@@@>>>:??D=AA??A<8::@<A;>>>>?
@ATNG8:01025:02192
GATGGTAGGCACTGCGCACACATCCCAGAAGATCAGGAACTCTAGAAGAATTCAAGATTTTTAACATCGAGAGTAAACGTAAAAAAGAAGGTTTTACAAGACTCACGTTAACAATATTGCAGCAGTACGCACACAATCGAAGCGCAGTAAGGATGGCTAGTGTAACTAGCAAGAATACCACGAAAGCAAGAAAAAGAAGTACGCTATTAACTATTAACGTACCTGTCTCTTCCGAAACGAATGAGTACTATAGACTATCTGAGACTACCATCGAATGAGGTTAGTCT
+
:9668=><39455549999<<;9;;3;:;7;;>>>=7;6;;;4555.4:271//)------$-05///77:<;::=7;8::<;;;%8828-333&399188;;;:9/0,/59;5=8<697;7BBBCDCCBBBBCD@CCBB?BBA@@?>>8@=@::7;BBBBCDC@BBBD??<?A=ABB>A@>>>7777668888(5:6<>>>AAA@@=?;?=>>5;5;=AAA>A@@ABAB?C?BCB>BAA=???AAACBBBCCCAAA@BBBAAACBBB@B>??C>@@??<?;?BA::
@ATNG8:01026:02202
GATGGTAGCATCATGCATATCTCACCAGAAGATCAGGAACTCTAGAAGAATTCAGATTTTTAACACGAGAGTAAACGTAAAAAGAAGGTTTTACAAGACTCACGTTAACAATATTGCAGCAGTACGCACACAATCGAAGCGCAGTAAGGATGGCTAGTGTAACTAGCAAGAATACCACGAAAGCAAGAAAAAAGAAGTACGCTATTAACTATTAACGTACCTGTCTCTTCCGAAACGAATGAGTACGTGTGCGACGTGTCTCCTACCATCGAATGAGGTTAGTCT
+
::<=:==::9999565;;=;@?CCC<??B>;?CC?@=@?@?>??:A@CD>C?AA>>8===+=<@A<<==BCAAB<?>@C>C>+9986:CBC9CBB>BAAABBBBB?B?BB?BAB<@@@?@BCCCCCCCCC@@??BBB???@BCCCC>B>B@@<@CBBCECB?ABBBBB?BB?ABB>BABBD:??@<?CEEDD)BA=A888>BBBB;@<@@??;?<==BCC@CCCBBBA;>9999.9@@=?@?BCBCBBA@???@AA>?;@;;6;>>:>@=;;5:::<1817<<?>
@ATNG8:01028:02193
GATGGTAGCGCGACGAGCGTAGACCCAGAAGATCAGGAACTCTAGAAGAATTCAGATTTTTAACACGAGAGTAAACGTAAAAAGAAGGTTTTACAAGACTCACGTTAACAATATTGCAGCAGTACGCACACAATCGAAGCGCAGTAAGGATGGCTAGTGTAACTAGCAAGAATACCACGAAAGCAAGAAAAAGAAGTACGCTATTAACTATTAACGTACCTGTCTCTTCCGAAACGAATGAGTACCTCTCAGACGCTCGTCCTACCATCGAATGAGGTTAGTCT
+
88;=9=<BA;666>>>?BABB@554)4;?7<<<=::5:38:9445<7;:8=7::444B@?.A<9:77A???787)83;5===+>?:?<>@>2>>>;A?@>=99//+/6::6;;>558?@ABBCCDCBCCBBC@CCCC?BBBCBBBB@C?C::6;AAAABBB@BBBBBC?CC?BBB@BBBA@;><<878889(6;46757?>>=@<?=?AAA<A=>>C;;8;AAAABB@C?BAD=BBB?BBBABAD@CBBAAA>BB@??ABA<??A<@@@AA<@@::7;;ABBBB
@ATNG8:01034:02218
GATGTAGCGAGCGAGTGTGTATACCAGAAGATCAGGAACTCTAGAAGAATTCAGATTTTTAACACGAGAGTAAACGTAAAAAGAAGGTTTTACAAGACTCACGTTAACAATATTGCAGCAGTACGCACACAATCGAAGCGCAGTAAGGATGGCTAGTGTAACTAGCAAGAATACCACGAAAGCAAGAAAAAGAAGTACGCTATTAACTATTAACGTACCTGTCTCTTCCGAAACGAATGAGTACGATGAGAGAGCTCTCTCTACCATCGAATGAGGTTAGTCT
+
AAA<B<CAABBA@@@BACDDCBBBADCC@CEDBBA=@6::??AAA?@@8;8<=A;;;;;*;;ACDGCCCIDDD=CCBCCCB2BA>B>BCD<CCCGCAAADBBAB>@>@C?CBD<??CCCBABCCBBCBBBDBCCBB=@AAACCCC@EADB@?ACCCCBBB@DDD@AA>BD>AAB=@@999+9=<;99:9:(9?:@??@BBEDC>>:>?AB:>:<>CDC@CCCCCCC@E@BBB<A@@;@AABCGGCC>>>BBCCCCBA@BBB>AA?AABAA;???E<?5;@;;;
@ATNG8:01038:02209
GATGGTAGTCTCAGATAGTCTATAGTACTCATTCGTTTCGGAAGAGACAGGTACGTTAATAGTTAATAGCGTAACTTCTTTTTCTTTGCTTTCGTGGTATTCTTGCTAGTTACACTAGCCATCCTTACTGCGCTTCGATTGTGTGCGTACTGCTGCAATAATTGTTAACGTGAGTCTTGTAAAACCTTCTTTTTACGTTTACTCTCGTGTTAAAAATCTGAATTCTTCTAGAGTTCCTGATCTTCTGGGTGTATCAGCGAGTATCTACCATCGAATGAGGTTAGTCT
+
84558<<<@@@?;@AAAC;66<==?CCCD<<95555<29;1616<<;:;:7///88476:=43-4.4::4///)/9)//999'899179==455696<55.5;.55;;5626@AAAAAA?BAA>A?BBBAA@BA?@@BB@CBBBCAA@?;;:000<<:00)/4::3:1889555=<<7;5959&549.55555$55<<@3;66666555;.5555$54455.55:;:999999D;E@CCBAA@899AA;B;;:@BABCBBBBBABBHM@CCDBB>@@@@5;5;@@=@
@ATNG8:01039:02178
GATGGTAGTGATACAGATCAGACACCAGAAGATCAGGAACTCTAGAAGAATTCAGATTTTTAACACGAGAGTAAACGTAAAAAGAAGGTTTTACAAGACTCACGTTAACAATATTGCAGCAGTACGCACACAATCGAAGCGCAGTAAGGATGGCTAGTGTAACTAGCAAGAATACCACGAAAGCAAGAAAAAAGAAGTACGCTATTAACTATTAACGTACCTGTCTCTTCCGAAACGATTGAGTACAGAGAGTACGATATGTCTACCATCGAATGAGGTTAGTCT
+
ABBB=@?@??@;;;>>><BABBBBD>?@C66;A?AA?A=@@?543;5::7<6<><>8:::):6<;ABBBBBBCB=92::===)<:6;.555&5=A=BCCCCBB00+06<>;@<@;?@@>@BCCCCECDDCBD@CC??<@BBABBAA=A?A;;8;CBABBBB@BBBCCB@CC>788?BBDDD:@993999999%9B;>889@>?>=9=9=@=<,/,/7>@@?BB@@@AB?A:;;@5;0009==;??AAAA@B@BBBBCCCBBBA>>A<??===8888>=A<AB???
@ATNG8:01040:02189
GATGGTAGGCGTGTGAGAGTCTGCCCAGAAGATCAGGAACTCTAGAAGAATTCAGATTTTTAACACGAGAGTAAACGTAAAAAGAAGGTTTTACAAGACTCACGTTAACAATATTGCAGCAGTACGCACACAATCGAAGCGCAGTAAGGATGGCTAGTGTAACTAGCAAGAATACCACGAAAGCAATAAAAAGAAGTACGCTATTAACTATTAACGTACCTGTCTCTTCCGAAACGAATGAGTACCTCTCAGACGCTCGTCCTACCATCGAATGAGGTTAGTCT
+
@@BA<BBD@BCBBBBACDCABA@@;6<FD@BBA@@@=@=@@BAAAA>AA>A@CA???@@@.A>ABB9:9BCDCD>CAABBBB3>?8<3:99+:8A=C;;;@??@@=?<?A<AA@<@@@A>>@>>><<;>>@A9>><<88899==//-/9<<?<@;;;@AAA=A@@@BB?B><@@@<>>??>1:9<8=@?>?/8718==<>A@@@<@<@>>>:>;<=;;;9>>>A>>>;A;?>@9?@@<=>:=888===>BA@@A;;;;;;>;>@A<A>>>?;?>::7;<A??<;
@ATNG8:01040:02215
GATGGTAGCGCACACATAGATACAGTACTCATTCGTTTCGGAAGAGACAGGTACGTTAATAGTTAATAGCGTACTTCTTTTTCTTCTTTCGTGGTATTCTTGCTAGTTACACTAGCCATCCTTACTGCGCTTCGATTGTGTGCGTACTGCTGCAATATTGTTAACGTGAGTCTTGTAAAACCTTCTTTTTACGTTTACTCTCGTGTTAAAAATCTGAATTCTTCTAGAGTTCCTGATCTTCTGGGTGTATCAGCGAGTATCTACCATCGAATGAGGTTAGTCT
+
;<=>;B=BBBCCCCCICCCCBBCBBBCBBBAA=A;;;0;C<@<ABBDCBB@BCCCC?C@CCBB?B@DDCABCFCC=@@AAA0AB@AAA<AAAB?BDB>AA79:AA@@=AABBBBBBABBB?B?@AAA>::=<@@@A=AAA;;;@@@@AAA676:6ACCACC@C?BBBCCCCCD@CECDD;C@C?AACDC5DCCCD>BBCCCBEBCC@DDDE5C@@@@=@>AB?CBBBCCC?B?BBBBBB9:9CC>@ABDCCCDDCCCCCCCCBB?AAAAB?@@@B?A>ABAAA
@ATNG8:01041:02170
GATGGTAGTGTCATATGAGAGTGTGTACTCATTCGTTTCGGAAGATACAGGTACGTTAATAGTTAATAGCGTACTTCTTTTTCTTGCTTTCGTGGTATTCTTGCTAGTTACACTAGCCATCCTTACTGCGCTTCGATTGTGTGCGTACTGCTGCAATATTGTTAACGTGAGTCTTGTAAAACCTTCTTTTTCGTTTACTCTCGTGTTAAAAATCTGAATTCTTCTAGAGTTCCTGATCTTCTGGGATGTGTGCGCAGTGCCTACCATCGAATGAGGTTAGTCT
+
BBBB@BDBAAABCCDJDEBBBBBCCBBBBC@?<@@@A;BA<@?ACCCCCE@CCBBA@D@CCCC?B@BCCC@@@CC?ABBBB3BB>AAEE=CCA@?@CD@CC<AABDCC?CCCCCCCC?CDD@D=BBCCAAAA?ACDDACBBBDCCBCCDCCBBBC@CCB?BB@B?BABBBBCCC?B@@@@4>;>:::9:9*;@AA:ACBCCCBBAB<@A@A0ABBBC@C@CC?BBBBBBB?B?CCCDDD@C=>>3>000>>>AAAABB@@<@AA=BBBAA?BBAA>AADHBBB
@ATNG8:01041:02177
GATGGTAGTATATCGCGTCGCTATCCAGAAGATCAGGAACTCTAGAAGAATTCAGATTTTTAACACGAGAGTAAAGTAAAAAGAAGGTTTTACAAGACTCACGTTAACAATATTGCAGCAGTACGCACACAATCGAAGCGCAGTAAGGATGGCTAGTGTAACTAGCAAGAATACCACGAAAAGCAAGAAAAAGAAGTACTCTATTAACTATTAACGTACCTGTCTCTTCCGAAACGAATGAGTACACATCGTCGTGTCGTGCTACCATCGAATGAGGTTAGTCT
+
@AA=@BCBBCCBBBBBBC<69BA@@?@CC?CCC@AA?C?FCDCB@E@BB@FABABAAAAA2A?BCBBBBBCBAA=@????=,<>9?<?AC6????BBBBBCCAB=A>??<?BC@=>>??>>>@>>>A@>=><===@<@?>99;8808:889788====<<:?@@>>>:>>5;;:4::8888(69817<;;;+//(////7:6693605>8818<>>>??;====>??<@<99918886///;<:=;;;;@@@@@>:;;;///<<=7<@CCC?CB;;9;@BDCA@
@ATNG8:01046:02187
GATGGTAGCATCATGCATATCTCACCAGAAGATCAGGAACTCTAGAAGAATTCAGATTTTTAACACGAGAGTAAACGTAAAAAGAAGGTTTTACAAGACTCACGTTAACAATATTGCAGCAGTACGCACACAATCGAAGCGCAGTAAGGATGGCTAGTGTAACTAGCAAGAATACCACGAAAAGCAAGAAAAAAGAAGTTACGCTATTAACTATTAACGTACCTGTCTCTTCCGAAACGAATGTGTACTGGCGTCTCACTCTCGCCTACCATCGAATGAGGTTAGTCT
+
:::<8@;@B=B=BAA<=BBBCB<AB@CCD?AA@@;:478994443=7==8=<89733333$3,389394BB=BC;?>;;;;;*9924.55506<<9>?@<@=<00-0;>>;@@A<@@ABABBDAA<;;BBBB?CBCG@BBBBCBBB?C?C;<8;BCCECEF@A@??BB?BB?BBA3999999*98819>>>@@'<?855.6:=?@@@=D=A=>?<A=>>CBB?BBB@@@A?A=???9?AA798A=:;@00*0:<?@BAABA??@?=?@@?A99:@:@0006:689859
@ATNG8:01053:02205
GATGGTAGAGTACAGTGTAGTAGACCAGAAGATCTGGAACTCTAGAAGAATTCAGAATTTTTAACACGAGAGTAAACGTAAAAAGAAGGTTTTACAAGACTCACGTTAACAATATTGCAGCAGTACGCACACAATCGAAGCGCAGTAAGGATGGCTAGTGTAACTAGCAAGAATACCACGAAAGCAAGAAAAAGAAGTACGCTATTAACTATTAACGTACCTGTCTCTTCCGAAACGAATGAGTACTGTATCTATGTGTGCGCTACCATCGAATGAGGTTAGTCT
+
:<<<5555<:@AB:;6>>=<>CCB@=;;98>BBABB<?;:@:48/9389(-(,,,,(----$-3-//;;::888<133:4444$55.55<:<0<;;6;;@B@BBBB>B>A@<@CC?AACCCCDDAAACCDDCC@CCBB?C@?@BBBD?B?BA@=A@@AAAAB?BDCBBB?BD@AAA?AA@@@;=:93::999(8<8====?@;;;<?<>>>?;?:>>BBB>AB@@@??9=;>==6=993999@BBBEDBDBCCDBBA???888?AC=A???A189?@;@<@B@::
@ATNG8:01055:02219
GATGGTAGTATATCGCGTCGCTATCCAGAAGATCAGGAACTCTAGAAGAATTCAGATTTTTAACACGAGAGTAAACGTAAAAAGAAGGTTTTACAAGACTCACGTTAACAATATTGCAGCAGTACGCACACAATCGAAGCGCAGTAAGGATGGCTAGTTTAACTAGCAAGAATACCACGAAAGCAAGAAAAAGAAGTACGCTATTAACTATTAACGTACCTGTCTCTTCCGAAACGAATGAGTACACATCGTCGTGTCGTGCTACCATCGAATGAGGTTAGTCT
+
88:<:=<<>?C?B=>B@@@9555<;6:<<:;@>BBB?DIHBBBCBB>@@=@;;;9@CFCC3C=??ABAAABBBB9@>?=9==,4925.999&9@@;996A<@C?@<@<@?;?AA6::@>ABBCCEGEAAABC@CBBB?BBBBBCBC?@<A00-0@<<<E>A<BBAAAB?CB?BCC>B999C=977=?@?AA/9939@@A?A>:948=?888@B?BB997?BA@@ABC?C>@BC<?;;79@@A???A@BCC;;;CBBABC@<<;@C@BCCCC>@???;?=ABCBB
@ATNG8:01014:02263
GATGGTAGCTATACGTATATCTATGTACTCATTCGTTTCGGAAGAGACAGGTACGTTAATAGTTAATAGCGTACTTCTTTTTCTTGCTTTTCGTGGTATTCTTGCTAGTTACACTAGCCATCCTTACTGCGCTTCGATTGTGTGCGTACTGCTGCAATATTGTTAACGTGAGTCTTGTAAAACCTTCTTTTTACGTTTACTCTCGTGTTAAAAATCTGAATTCTTCTAGAGTTCCTGATCTTTCTGGAGATACACATGATACTCTACCATCGAATGAGGTTAGTCT
+
?@A>@CBCCC?CDBCCGCBBEEC@@A<9;DBB?BBBC=CB>B?BBBCBBA?BFBBB?CACCCC>A>ABBBHBBAB?ABBBB3A@9>9:::&3=;;8>@@>BB@A@AAED>AAA>?B@@<???<@=A@@===?B>FAAA7;;>A??>;;;?DA888=5888:>=8=:=@@@;;;AB5;7776-7)/*/7===,::>@@6@????@@?AA==;9;,9///=9=9@B=AA@@?@@=B:>>BD???9?@@:8;:==@@???@D:;;==@??<?=9997///95:9=999>
@ATNG8:01022:02262
GATGGTAGGACGAGCGTCTGAGAGGTACTCATCGTTTCGGAAGAGACAGGTACGTTAATAGTTAATAGCGTAACTTCTTTTTCTTTGCTTTCGTGGTATTCTTGCTAGTTACACTAGCCATCCTTACTGCGCTTCGATTGTGTGCGTACTGCTGCATATTGTTAACGTGAGTCTTGTAAAAACCTTCTTTTTACGTTTACTCTCGTGTTAAAATCTGAATTCTTCTAGAGTTCCTGATCTTCTGGGCAGACTCTCACACGCCTACCATCGAATGTGGTTAGTCT
+
::<<7;;>9@<55544445:<?=@:9559@00/9=<39@:?<?AAAA@@=;;<CA?B@@@?=5A:?@;@?:9.59499444$444)44:>15655.555.5<.55;;=><?CB>B@?@<?BA=A=BAA>B@@@;@>AA=999;;;:=55/99:://///)/:5<055<;:95554555999(949.66>??+@@B@@,999/://///)///&/:;55.55:;69::555>8;7<<<<::.4499)5@<B>>=00/=88D@76654994//1///9497<=>B?
@ATNG8:01023:02255
GATGGTAGACATATCGTACTCTCTGTACTCATTCGTTTCGGAAGAGACAGGTACGTTAATAGTTAATAGCGTACTTCTTTTTCTTGCTTTCGTGGTATTCTTGCTAGTTACACTAGCCATCCTTACTGCGCTTCGATTGTGTGCGTACTGCTGCAATATTGTTAACGTGAGTCTTGTAAAACCTTCTTTTTACGTTTACTCTCGTGTTAAAAATCTGAATTCTTCTAGAGTTCCTGATCTTCTGGGCTGCGCTGATATGCGCTACCCATCGAATGATGTTAGTCT
+
DDDD?BABCFCCBBCCCCCCB@AACCBCCBAA?ACCC>CC?B?AACBBBC?CD>?@@D>AAAB=B7BBBBBBBBA7;;>>>.@C=AAAD:;?>C?BBB@AA7;;>@AA=BAAA@@>A<AAB;A;AA???===;@B7758@??<>>>?ABBA?;;;5;:=:>B=B=???==<?<;797:::-:1:1:6666)39,,,),,,,,,54-.-.;99)657782858808A@@===;>9==?;;;,//991966:<<<<99;>?>==><<</7779959:5557276668
@ATNG8:01026:02252
GATGGTAGCAGACGTGACAGAGCGCCAGAAGATCAGGAACTCTAGAAGAATTCAGATTTTTAACACGAGAGTAAACGTAAAAAGAAGGTTTTACAAGACTCACGTTAACAATATTGCAGCAGTACGCACACAATCGAAGCGCAGTAAGGATGGCTAGTGTAACTAGCAAGAATACCACGAAAGCAAGAAAAAAGAAGTACGCTATTAACTATTAACTTACCTGTCTCTTCCGAAACTAATGAGTACAGAGAGTACGATATGTCTACCATCGAATGAGGTTAGTCT
+
::96:>><==@BB@696=@AAB@;;5;;48944449.48<;===<A<98289<<<99988(349;===>B>:?@899;;;;;*9@=B:CCC9CCCACCCBCDBBC@C@BB?BCC79:>=AAAAAAABECCCC?CBBB?@@?AAAAB>A?B;;8;ACABBBD>AA@A@@:==9;<<*//===3=:<9:9:9:9%9:49655<;>;<8<8=@@>9>;B=7;<9=///:;;6<9==@6B6616<<///<=@=@A>>>888AAA@@@A==9;;;;A<;;;A=A=AAAA?
@ATNG8:01027:02225
GATGGTAGTAGTACACTAGTCATACCAGAAGATCAGGAACTCTAGAAGAATTCAGATTTTTAACACGAGAGTAAACGTAAAAAGAAGGTTTTACAAGACTCACGTTAACAATATTGCAGCAGTACGCACACAATCGAAGCGCAGTAAGGATGGCTAGTGTAACTAGCAAGAATACCACGAAAGCAAGAAAAAAGAAGTTACGCTATTAACTATTAACGTACCTGTCTCTTCCGAAACGAATGAGTACTATAGACTATCTGAGACTACCCATCGAATGAGGTTAGTCT
+
88786=<ABBBBA@ABCCABABB@@?ACC@CDB@:96;=;;:996>:D>>?>?@@BCCCD1?<?A?::9A@@@A<A?@@GDG19:;;5;<<0@@B>>?>>AAB;;::=@?;A;:59@@?@B@A00000@===@AA>@:00009<>A>B=BAA<@ACCCCCC@BAAAAA?BB??>?4999::,8<<8?ABBBB)?B:::7;>>CAAA<B=B?;;7;=??BDC@BBBBBBC@C>CBC>CCB@BBBAAABBBBBACC?@?BCA:::?@@??8?@@@?9??::8:ACEC;;
@ATNG8:01028:02255
GATGGTAGGTGCACATGAGTGTATCCAGAAGATCAGGAACTCTAGAAGAATTCAGATTTTTAACACGAGAGTAAACGTAAAAAGAAGGTTTTTACAAGACTCACGTTAACAATATTGCAGCAGTACGCACACAATCGAATCGCAGTAAGGATGGCTAGTGTAACTAGCAAGAATACCACGAAAGCAAGAAAAAAGAAGTACGCTATTAACTATTAACGTACCTGTCTCTTCCGAAACGAATGAGTACGAGATCAGAGCAGAGCTACCATCGAATGAGGTTAGTCT
+
:::<@?A@;CBD@AABAAA@CCCCC@CBC?CCCCCB?C>@@AB@A@?BD>@=@B@@@@@@,@?BCCGGGCCCCC=C@@@BBB2BE@B@CCCC5BCC@DCABA@@00-0<@@=?>B<>?AABBCCBB<;;DCCC@CCCC@CCBBBBCC=A=A::6;ACABBBA?:;;?@??BC<:998<<888*3998777777$/;6;///??@@>=A<?=>><@<@?BBC@BBCCCCC@B@BBB<BBB>BAABFCBBBBBBBCCAAABBAAACCC@B=::?<>BBC@D@BBCCB
@ATNG8:01029:02251
GATGGTAGTGTGTCTCTGGAGAGTAGTACTCATTCGTTTCGGAAGAGACAGGTACGTTAATAGTTAATAGCGTACTTCTTTTTCTTTGCTTTCGTGGTATTCTTGCTAGTTACACTAGCCATCCTTACTGCGCTTCGATTGTGTGCGTACTGCTGCAATATTGTTAACGTGAGTCTTGTAAAACCTTCTTTTTACGTTTACTCTCGTGTTAAAAATCTGAATTCTTCTAGAGTTACCTGATCTTCTGGAGATATCATCAGCGAGCTACCATCGAATGAGGTTAGTCT
+
449939944445977///)////54499455;<59:;<4<>9;7<:44455.59955.56;<=?:><BAAAA966=599999(544)445;25455.59949<7;;;>>C@AAABAAAB?BDB?B696B@@@@@;:95545559@>>@@A@C996;:95569::7;7??CB655;;.55===.=7;255555$4:::;,//<999;<<=8==>=+666;;7<16615<;///9)//27////4.489.55;9;;;///77779===>>7;665<65444.454444:
@ATNG8:01030:02228
GATGGTAGGCGAGAGTGAGACGCAGTACTCATTCGTTTCGGAAGAGACAGGTACGTTAATAGTTAATAGCGTACTTCTTTTTCTTGCTTTCGTGGTATTCTTGCTAGTTACACTAGCCATCCTTACTGCGCTTCGATTGTGTGCGTACTGCTGCAATATTGTTAACGTGAGTCTTGTAAAACCTTCTTTTTACGTTTACTCTCGTGTTAAAAATCTGAATTCTTCTAGAGTTCCTGATCTTCTGGATACACTCATGTGCACCTACCATCGAATGAGGTTAGTCT
+
9;A<8<@B?BBA@@CCHDDDGEBBBDJBBB:::;BBB=BB?B@BBBBBBB@BCABA>B?BBBB?B?BBBBCCBBB?@@@?@2@@<?755,8AAC>AAC@CC@A@ACBB?B>>>@@AD:?>@:@=AA?>;<;A;@@AA7;;>888=;A??>@:;:><;<;<AA<@;>>>@@AB@@5>>ADD5D=D<<<<<9+;A<<<7<??<<=?8::<>BBA/A>>>B<?<>=:>AAB<<<<A<AAA@>=:??A;A???@>>@?>?@??>>;99;59666=688=@=B<>=>>>
@ATNG8:01034:02266
GATGGTAGCTCACGTACGTCACACGTACTCATTCGTTTCGGAAGAGACAGGTACGTTAATAGTTAATAGCGTACTTCTTTTTCTTGCTTTCGTGGTATTCTTGCTAGTTACACTAGCCATCCTTACTGCGCTTCGATTGTGTGCGTACTGCTGCAATATTGTTAACGTGAGTCTTGTAAAACCTTCTTTTTACGTTTACTCTCGTGTTAATAATCTGAATTCTTCTAGAGTTCCTGATCTTCTGGCTCTCGTAGACAGATACTACCATCGAATGAGGTTAGTCT
+
>?><?==BC?;;===>@=>BBBBBBBBDBCBD?C;;;/;A?B@CDCBCBB?DB;;;?B9::BB>B@BBBBBBBBA?A@@A@1??@BBBB>BBBB?BAB=BA>AABBBB@AABB?A??:AAA;?;@@@;;;@A=BBBB:=>>@@@@=?@AAA=88=0///9==,/-8??@A@A@A:>=AAA5A;>:==@@@/?>>>>7?888==>===8=8==8<@???<?<?A=>?=AAAA:?:AA@@>;7;>>;A===>===@@AAAA@@@@@?<?@?=<6;<::5:9<AA@@
@ATNG8:01036:02232
GATGGTAGCTATACGTATATCTATGTACTCATTCGTTTCGGAAGAGACAGTTACGTTAATAGTTAATAGCGTACTTCTTTTTCTTGCTTTCGTGGTATTCTTGCTAGTTACACTAGCCATCCTTACTGCGCTTCGATTGTGTGCGTACTGCTGCAATATTGTTAACGTGAGTCTTGTAAAACCTTCTTTTTACGTTTACTCTCGTGTTAAAAATCTGAATTCTTCTCGAGTTCCTGATCTTCTGGATAGCGACGCGATATACTACCATCGAATGAGGTTAGTCT
+
A9:99A=ABBB@ABCBGHGFDCC@A@BBCCBB?BA@A:BB?B@@@ACCBBB@BBCB@D>AABB?B?D@A?ABBBB?BBBBB3BB@B@AB8@ABB@BBB@BB?B@BCBB@BBBB@=C>;>>C;A;<<=>=:8:=A=><9=>B@?@??@@???@==<9===<?A;?<@????AA@@:==>>>2=:>988888(8>::;1;:::@F@>=>18888(69;:A:>;>@<ACAAAAA=A<A@==//-/==7==>>>>???@;::;??@>>><@???B=:;;@=@<???AA
@ATNG8:01037:02248
GATGGTAGCATCATGCATATCTCACCAGAAGATCAGGAACTCTAGAAGAATTCAGATTTTTAACACGAGAGTAAACGTAAAAAGAAGGTTTTACAAGACTCACGTTAACAATATTGCAGCAGTACGCACACAATCGAAGCGCAGTAAGGATGGCTAGTGTAACTAGCAAGAATACCACGAAAAGCAAGAAATAGAAGTACGCTATTAACTATTAACGTACCTGTCTCTTCCGAAACGAATGATTACTGCGTCTCACTCTCGCCTACCATCGAATGAGGTTAGTCT
+
CCBB?ABDCDBBBCCCBBCCDDCBA=ADD@CCC@@@>A=?BB??@C?AB?D@>??A@C?=+A?BB=BB=BB@@@8?:@BBCC5CB?C5;;;6;CC?ABBCBCCCC@C@BB@BBC?BBCBCCBBCCCCCCBBB@CBBB<@@??@@@@>B@CCC?CCCDDCAA?BCCBCB@AA=AAA;@?9999+9<=9<??8?C@@<@AADA8;;DAB?CBBB@B@BCCBB?BCA@@BC<;9;::5;00+0@@@<BBCDCDBBBCBBBCCABB?BCC?CCAAB@BC9989?C@@@@
@ATNG8:01040:02230
GATGGTAGGCGACATACATACGCGCCAGAAGATCAGGAACTCTAGAAGAATTCAGATTTTTAACACGAGAGTAAACGTAAAAAGAAGGTTTTACAAGACTCACGTTAACAATATTGCAGCAGTACGCACACAATCGAAGCGCAGTAAGGATGGCTAGTGTAACTAGCAAGAATACCACGAAAGCAAGAAAAAAGAAGTACGCTATTAACTATTAACGTACCTGTCTCTTCCGAAACGAATGAGTACTATGTAGAGCTCTATACTACCATCGAATGAGGTTAGTCT
+
/:<=9=>B?CCA<;@?;;;95499:499=99;99;;.5.4444::<833-3-33999<<=+=<@CCAA><00/7.///::;:+;@:?<?AA2>>@ACAA@BCB;;6;<@?;:::6::ABCBAACBAAABBBC@BBBE@BBBCBBAC@HABBB?@;;;BBBA@BCDAAA=@@9??@<@>@@@8=<=9<<<<<<&::9;0//===>A=A5;;AA8<8<AC@@<@AAAAAB?B?BBC>BCB>@?C:::@A@@BC???>>><<>95226=.2555932443-3-38;44
@ATNG8:01042:02231
GATGGTAGAGAGACTGTAGCGCACCCAGAAGATCAGGAACTCTAGAAGAATTCAGATTTTTAACACGAGAGTAAACGTAAAAAGAAGGTTTTACAAGACTCACGTTAACAATATTGCAGCAGTACGCACACAATCGAAGCGCAGTAAGGATGGCTAGTGTAACTAGCAAGAATACCACGAAAGCAAGAAAAAAGAAGTACGCTATTAACTATTAACGTACCTGTCTCTTCCGAAACGAATGAGTACTGCGTCTCACTCTCGCCTACCATCGAATGAGGTTAGTCT
+
<>:;;BBBBBB@@BBBBCCBBBCBG@CDB@BABBAB@C?AAA???C=AA793:@==;<<=,=:@ABCCCBBBCD<@@@@@??0A@=A=CCC=BCC@CCCBBAA::7;@BB@DCC?BACBCCCCCCCCCBCBB@BBBC=@?@B?@@B>A=B;;:;CAABBBB@BBDCBB?BB>9999==999,9<<8988888%8=8>878>>>BH=@<?>>><?<>?EDC@CCBBA??<?<?AA9@??<?AABBDBBBBBBCCDDDBBCBBB?BBC?BBBBB=9:::8:<AAAAA
@ATNG8:01046:02260
GATGGTAGAGAGAGCTCTCTCATCGTACTCATTCGTTTCGGAAGAGACAGGTACGTTAATAGTTAATAGCGTACTTCTTTTTCTTGCTTTCGTGGTATTCTTGCTAGTTACACTAGCCATCCTTACTGCGCTTCGATTGTGTGCGTACTGCTGCAATATTGTTAACGTGTCTTGTAAAACCTTCTTTTTACGTTTACTCTCGTGTTAAAATCTGAATTCTCTAGAGTTCCTGATCTTCTGGTGTCGTCTATCATGTACTACCATCGAATGAGGTTAGTCT
+
FEGD>BABBBCCCCCCCBABDBB@BA?AAAAB<BAAB>CC@C@CCCABBB@@@@AA>A9:;BC?C@BAAABCDCC?@@@?@.??4?BBB?ACBA>B><8>A2999?=?8@B>>AAAA<??@;>:>@@@@@?95999;*//9/88;>@@A?>868=8;:;=BB=C=>??AA@A;??@FC5@<@7;;DDD/AA???5=888>>====0887(27:88486///339/./.3.338:AB:99@7///677:;>@AA@@@>>>??:==??@6;;//,-069;36
@ATNG8:01047:02236
GATGGTAGATATATGCACGCTCTACCAGAAGATCAGGAACTCTAGAAGAATTCAGATTTTTAACACGAGAGTAAACGTAAAAAGAAGGTTTTACAAGACTCACGTTAACAATATTGCAGCAGTACGCACACAATCGAAGCGCAGTAAGGATGGCTAGTGTAACTAGCAAGAATACCACGAAAGCAAGAAAAAGAAGTACGCTATTAACTATTAACGTACCTGTCTCTTCCGAAACGAATGAGTACTACTCTCAGAGACACACTACCATCGAATGAGGTTAGTCT
+
ABDC@B<AABB;;9B>BBBBBBB@A>@@C?@BAABB?B>ABB989B?BD8C?999?;::@+B@CCCBBBB8::A8?:AAAAA2BCAF@EEE:BBEACAAABCCBC?B?BBADCE@BBBBBBBCCCCCCCBCB@CBBB@B?@?BBBC?C@CBB?@ACCCCCC@BBB@@@?9939?>399999,887588888(3><<255@B@?><A<A>>><@;:;@BB>B@@@BBB6:6:=@9?AA??>?BABBAAACBBBBB???BB????>>:====>:8;;?;??B@@@D
@ATNG8:01047:02258
GATGTAGTGTCATATGAGAGTGTGTACTCATTTCGTTTCGGAAGAGACAGGTACGTTAATAGTTAATAGCTGTACTTCTTTTTCTTGTCTTTCGTGGTATTCTTGCTAGTTACACTAGCCATCCTTACTGCGCTTCGATTGTGTGCGTACTGCTGCAATATTTGTTAACGTGAGTCTTGTAAAACCTTCTTTTTACGTTTTAACTCTCGTGTTAAAAATCTGAATTCTTCTAGAGTTCCTGATCTTCTGGTATGACTAGTGTACTACTACCATCGAATGAGGTTAGTCT
+
6=.0/:4445599996965===?@?:444444)444<4?>:=5555559:499:9939.44483;9@AA994>:44.48888'8875889=59:;;9::9:;>348=>=838900//;;6::=8A8A996==;;7<A<@@BBCAAA@@>>@>@@?=@29955)597=:?=:8777//)//444&43839<<=<'::4444&4.444<<4455.5:::(:<<45058=@8>@@B?9:29;:95CCB?CB@=@@9999959==@?;@<@@@=4>>0//40///)5.55599
@ATNG8:01050:02258
GATGGTAGTGTCATATGAGAGTGTGTACTTTCGTTTCGGAAGAGACAGGTACGTTAATAGTTAATAGCGTACTTCTTTTTCTTGCTTTCGTGGTATTCTTGCTAGTTACACTAGCCATCCTTACTGCGCTTCGATTGTGTGCGTACTGCTGCAATATTGTTAACGTGAGTCTTGTAAAACCTTCTTTTTACGTTTACTCTCGTGTTAAAAATCTGAATTCTTCTAGAGTTCCTGATCTTCTGGACAGAGTGTGCAGATACTACCATCGAATGAGGTTAGTCT
+
88<<8<=BFEDDDB=CCCCCCBBABB@@@A9@;;;6:A>C?AABCCBB?BC@>=:>>AACB?B>BBBBBBBCC?@????.;=8<9>>6=D@?=?@?:?@499AA==:>>@@@A@><@AA<A<@CA=>>AA;@??=:>>?>==@@@BA??<==A<@@@=@@<@;AAAAAAAAA==>=AA5A>D<77666(7=787-8==;;;>==A8====.<@@@A=A=AA=AAA@>>=9=8=?@?;:38//,/>>=;;;@>>>>@A???ABC<;668:,//==9=7<<<:>
@ATNG8:01051:02226
GATGGTAGGCGTGTGAGAGTCTGCCCAGAAGATCAGGAACTCTAGAAGAATTCAGATTTTTAACACGAGAGTAAACGTAAAAAGAAGGTTTTACAAGACTCACTTTAACAATATTGCAGCAGTACGCACACAATCGAAGCGCAGTAAGGATGGCTAGTGTAACTAGCAAGAATACCACGAAAGCAAGAAAAAGAAGTACGCTATTAACTATTAACGTACCTGTCTCTTCCGAAACGAATGAGTACCTCTCAGACGCTCGTCCTACCATCGAATGAGGTTAGTCT
+
???:7>=B=ABBBBCBBBBBBB@A@6@DFACCAA@B@B?BBBCBBC<@?>@?AAC@@@C@/A>???BBABCCBE?B??>CBB3??=?9===+97<5;777>???A9A<AA<@:85::???ABB>>>>@::;?:>>994;<<>AA@@;>7:;@<@AAA=<<A=B@@@BB@CCAEEE>BB@@@:@AA?BGKEM5<<;;DBACAAAC@B@BB@B>B?BBA@@>@@?A@@A?B@CCC=BCCA:;;C@@@ABBBCCCCB???BBBE@CAA>ABCCC@CCAA>A@BBBBB
@ATNG8:01053:02256
GATGTAGAGTATCATGTGTATCTCCAGAAGATCAGGAACTCTAGAAGAATTCAGATTTTTTAACACGAGAGTAAACGTAAAAAGAAGGTTTTACAAGACTCACGTTAACAATATTGCAGCAGTACGCACACAATCGAAGCGCAGTAAGGATGGCTAGTGTAACTAGCAAGAATACCACGAAAGCAAGAAAAAGAAGTACGCTATTAACTATTAACGTACCTGTCTCTTCCGAAACGAATGAGTACTGTATCTATGTGTGCGCTACCATCGAATGAGGTTAGTCT
+
BCBCBCDCCBCCCCCBCCCCCCBC>BAC@ACBDAA?C?BCCCCBB?CD@B@CBA==>=@@(A@CCCCCCCCCCF>A?::999(;B>C=@@@9@BB?B@ABCBBAA?B?BB>BAA=BBBBBDCDBCCCCCCB=;=@00+0@@@@B::9;@DDC?ABDCCBCB?BBBBBB>>>8?@@299898*999;<=<??.<A?C688???@@;?;??AA<A;@@CCD@CCCCCCC@C@BBA<B@@=ACCCBCCCCBAAABBBBBB>====BBB@CC?>?8=A;;6;;?B:;:
@ATNG8:01056:02252
GATGGTAGACACGTGTGCTCTCTCGTACTCATTCGTTTCGGAAGAGACAGGTACGTTAATAGTTAATAGCGTACTTCTTTTTCTTGCTTTCGTGGTATTTCTTCTAGTTACACTAGCCATCCTTACTGCGCTTCGATTGTGTGCGTACTGCTGCAATATTGTTAACGTGAGTCTTGTAAAACCTTCTTTTTACGTTTACTCTCGTGTTAAAAATCTGAATTCTTCTAGAGTTCCTGATCTCTGGCTCTCGTAGACAGATACTACCCATCGAATGAGGTTAGTCT
+
@ACC@CBBBBA;;5;5556=<<BBBED@AADC8;;AA;@C@CACCCBBA@=@ACAA>BAAAA?<>?@AABBBACC?BADDD3BB?B@@?9>9::9=::9*9@:99377,29<;=;@@;@==:=8=>>888=>=BAAA===>==>@AA???A;;;@=;;;=>?:>====?>>>==:>=@EE6E7;7;>CCC/@@66606;<///967;:=DDF/@;:;A;?:;;5;==@???<A<AABB?????:>:::;;=;;;>=@;;;BA::;1;====;@@@=7<7<=///
@ATNG8:01062:02246
GATGTAGAGAGACTGTAGCGCACCCAGAAGATCAGGAACTCTAGAAGAATTCAGATTTTTAACACGAGAGTAAACGTAAAAAGAAGGTTTTACAAGACTCACGTTAACAATATTGCAGCAGTACGCACACAATCGAAGCGCAGTAAGGATCTAGTGTAACTAGCAAGAATACCGCGAAAGCAAGAAAAAAGAAGTACGCTATTAACTATTAACGTACCTGTCTCTTCCGAAACGAATGAGTACGTGTGCGACGTGTCTCCTACCATCGAATGAGGTTAGTCT
+
@A>;;;>CCCCCCBAAACBBAAAC=BBB>ABA@A@?C@CCB?@@B@DC@D?>???;???2@@CBBBCCCAABB;>=?@???,=@=A;BBB<CCGAGAAACCBBB@E@BB?BBB=A@@ACBCCCDCCCBBBC@C@?@8999BABBC@F@B@A@CCCBAB>CCBBAA>AB?BAA?CB???8==<999::99%:B?A888BBAAA:?;@AAA:>:=>BBB@CBBCAA@=@=@?=8>::5:::DECCBBB9:9BAA==>>@@?=ABD;?@AAA<@?@@;>8>C@?@
@ATNG8:01014:02276
GATGGTAGCAGACGTGACAGAGCGCCAGAAGATCAGGAACTCTAGAAGAATTCAGATTTTTAACACGAGAGTAAACGTAAAAAGAAGGTTTTACATACTCACGTTAACAATATTGCAGCAGTACGCACACAATCGAAGCGCAGTAAGGATGGCTAGTGTAACTAGCAAGAATACCACGAAAGCAAGAAAAAAGAAGTACGCTATTAACTATTAACGTACCTGTCTCTTCCGAAACGAATGAGTACCTCTCAGACGCTCGTCCTACCATCGAATGAGGTTAGTCT
+
44;<9=BCCCDBBBBBCGCCCDDDC?CBC?BBBA@@<@<@AC@@?B?AA?A>A@???BBB3B?BBBBBBBBBBA9>>@ACBB5CC@C7;;;6<CCBBCCDDDCC@C@CC@CBC?BBAABCCCCBBBCCBBC?CCBA?BBBBA@@B>C@BCC?CCCCCBBA?BBBBBB?BB>>=?:@>999,9??:99::::%8@:>888BAA?@:>:=@AD<>;>>BCC@CCCBBBB>A>??<6=996:BBBBCC@AAAAAACAAAAAAAA<>>?;AAA??<>>AA;>9=BAAB
@ATNG8:01016:02275
GATGGTAGTATATCGCGTGCTATCAGAAGATCAGGAACTCTAGAAGAATTCAGATTTTTAACACGAGAGTAAACGTAAAAAGAAGGTTTTACAAGACTCACGTTAACAATATTGCAGCAGTACGCACACAATCGAAGCGCAGTAAGGATGGCTAGTGTAACTAGCAAGAATACCACGAAAGCAAGAAAAAGAAGTACGCTATTAACTATTAACGTACCTGTCTCTTCCGAAACGAATGAGTACGTGGACGTACGTGAGCTACCATCGAATGAGGTTAGTCT
+
88;<9BCDECBBBCCCCBBBCEDDBBB?BCBAAB@C@CCD@@@E@CC@B@BAAABDDD3CAAAACCCCCBBB<>??@@?@0AB@B<A@@9ACC@CCCBDCBBB?B?CC?BBB<@?BBBBCCCDCCCBBBB@CCCC9:8BB?@AB<A=A?@<@BBCBCCC?AAAABB@CC@888;?@=><8=>>9=:::;+:@:@888=>>BB;@;@AAA:>:==BAA?ABBAA@C<?<?AA9A:95:AAABBBBBB?BBBBBBBBBB?@A<<9=:;:@=@?>>;><AAAA?
@ATNG8:01020:02310
GATGGTAGATACTCGCTGATACACCCAGAAGATCAGGAACTCTAGAAGAATTCAGATTTTTAACACGATAGTAAACGTAAAAAGAAGGTTTTACAAGACTCACGTTAACAATATTGCAGCAGTACGCACACAATCGAAGCGCAGTAAGGATGGCTAGTGTAACTAGCAAGAATACCACGAAAGCAAGAAAAAGAAGTACGCTATTAACTATTAACGTACCTGTCTCTTCCGAAACGAATGAGTACATAGATATACGTATAGCTACCATCGAATGAGGTTAGTCT
+
4:5626>>?===>BB@;695544990:=<=<??>::258==C?9878>9:94;;;88:::+:6::@799AA@AA<A>CGDDD3CD?C<ABA7@BC@ECBBCCCDC@B?DB@BBC?@@@BBBLDDDDFCBB;;6;B??=;;9??A?A9?:>>@;@@???>BD>A@ABBB?BA=899=AAACD599>:@ABBB3BB<=788;:768)/(/977(/(/5:;>;?;9:@>>+0+0:>8>??<079BBCCCCABBBBA==>>@@@>>>=:5:///=7<:>>8>;=@@@@
@ATNG8:01026:02296
GATGGTAGAGAGAGCTCTCTCATCGTACTCATTCGTTTCGGAAGAGACAGGTACGTTAATAGTTAATAGCGTACTTCTTTTTCTTGCTTTCGTGGTATTCTTGCTAGTTACACTAGCCATCCTTACTGCGCTTCGATTGTGTGCGTACTGCTGCAATATTGTTAACGTGAGTCTTGTAAAACCTTCTTTTTCGTTTACTCTCGTGTTAAAAATCTGAATTCTTCTAGAGTTCCTGATCTTCTGGTGTCGTCTATCATGTACTACCATCGAATGAGGTTAGTCT
+
ACBA@BCBCCCCBBBBBBDCCCDCFBBBCCCD@BBBD>CE?A?BBBBCBB?@AA??<?=@@BBAD>B?@@BBBBA>AAACC1BB?BBBB>@B?=6=//)0=900009>8?B@@@@@A<>==;?:?DA?;;;>;AA>>8=<==;;>?@AAAA@???:>>>>@@<@;AAAAAA@@@;@@@AA5A=A9>>>>>.<888)//8///:99<8=???/?>>>B;?;;:7:@@AA>>9<;CCAA>>8<<>;<<<AA@;;;>??AAAAAAAA:>?99;;>>>>:>8<<A==
@ATNG8:01027:02280
GATGGTAGGCGAGAGTGAGACGCAGTACTCATTCGTTTCGGAAGAGACAGGTACGTTAATAGTTAATAGCGTACTTCTTTTTCTTGCTTTCGTGGTATTCTTGCTAGTTACACTAGCCATCCTTACTGCGCTTCGATTGTGTGCGTACTGCTGCAATATTGTTAACGTGAGTCTTGTAAAACCTTCTTTTTACGTTTACTCTCGTGTTAAAAATCTGAATTCTTCTAGAGTTCCTGATCTTCTGGTGTCGTCTATCATGTACTACCATCGAATGAGGTTAGTCT
+
CAAB>BB@;=@00/99<ACDCBAACCBBBB@@=@AAB>BC@C@AAACCCC@BBBBA?B@BBBC?B?BBCCCBBBB>A@A@A2AA?B@>@9@BBB>BBB?BC>ABBBBB????AAA==7>AA9>9>??888;;;AA@@8<<>?>>@>>>>>>;;;>:=>><@@<@:>=AAAAAAA;A@@@@6@<><>>>>>.<>777.799568>===8==<=/=<==@=@=@@<@???>>>;?;?@@@@>:>=A;>99===///===AA???@@@<AAAAA<??>><>:>>B>>
@ATNG8:01029:02271
GATGGTAGTGATACAGATCAGACACCAGAAGATCAGGAACTCTAGAAGAATTCAGATTTTTAACACGAGAGTAAACGTAAAAAGAAGGTTTTACAAGACTCACGTTAACAATATTGCAGCAGTACGCACACAATCGAAGCGCAGTAAGGATGGCTAGTGTAACTAGCAAGAATACCACGAAAAGCAAGAAAAAAGAAGTACGCTATTAACTATTAACGTACCTGTCTCTTCCGAAACGAATGAGTACTATGTAGAGCTCTATACTAATCGAATGAGGTTAGTCT
+
BBBE>;<@AABCD>?C9666<<BBIAEDC<:<B@@?:B:=CC585=9=<8B@???BA@@A+:<?ABB@AAA987*8<?><<<)<C5>2:::*9BB=BBABCB@@B8;:;C@DFD?CCBDBCCCCCCCBBBDD@CCEE?B:;;AA994;>A;;7;BAAABCC?AABAAB?AA=9::;=;0000*000*0;;;;:%:;9>876>?>>?7;5:===5;7;@DDH?B<<;BBB?B????9@@@=???B@BACCBBBBBBBBB;;;BA@@@=A===;::78084:@BBB
@ATNG8:01035:02283
GATGGTAGCAGACGTGACAGAGCGCCAGAAGATCAGGAACTCTAGAAGAATCAGATTTTTAACACGAAGAGTAAACGTAAAAAGAAGGTTTTACAAGACTCACGTTAACAATATTGCAGCAGTACGCACACAATCGAAGCGCAGTAAGGATGCTAGTGTAACTAGCAAGAATACCACGAAAGCAAGAAAAAAGAAGTACGCTATTAACGTATTAACGTACCTGTCTCTTCCGAAACGATGAGTACGATGAGAGAGCTCTCTCTACCATCGAATGAGGTTAGTCT
+
889:699;===?666@?>=<;;;==5;;<459<B;;4:.3;;55/:5//(//8667::9'9,3////(/:::;;578;DEED1?@<@;AAA7ABC@C@==<=<54.4744248838=;899;666=<<5549.4949:?97889;<6>;?/0/:9987:<8:::5434::83772888<;9;8;5777777$37.222226556(.(...33(.(.79998555<>==8=45590834338;;88<:///<<<87555==>>565;;;9<@9758>494:@AA@
@ATNG8:01035:02301
GATGGTAGCATCATGCATATCTCACCAGAAGATCAGGAACTCTAGAAGAATTCAGATTTTTAACACGAGAGTAAACGTAAAAAGAAGGTTTTACAAGACTCACGTTAACAATATTGCAGCAGTACGCACACAATCGAAGCGCAGTAAGGATGGCTAGTGTAACTAGCAAGAATACCACGAAAAGCAAGAAAAAGAAGTACGCTATTAACTATTAACGTACCTGTCTCTTCCGAAACGAATGAGTACCTCTCAGACGCTCGTCCTACCATCGAATGAGGTTAGTCT
+
CCDC?CCCCCCCCBBCCBBCDDCCC?CCC@BBBA?@=@?CBBBAAC?BB?B?BBBBBBBB3B?CCBB@@@ABCC;@AACBBB1BB@B@CCC;CCC@CBCBCCCCB@C@BC@BBC>BABBCBBBDDCCCBBBC@CCCC?BBBBAAA@>BACCC?BBBCCBAA?BBB@???BE?B@@8<<9999*999299999(9>;@:;;AAA=>:==AAAD7;7:=@>?<?@B@ACC?B?BAA:A9:7:AABDCD?@@@@@@CCCCA@@@A9?@A=A>>>?;<>=>:==@B???
@ATNG8:01046:02297
GATGGTAGAGAGACTGTAGCGCACCCAGAAGATCAGGAACTCTAGAAGAATTCAGATTTTTCAACACGAGAGTAAACGTAAAAAGAAGGTTTTACAAGACTCACGTTAACATATTGCAGCAGTACGCACACAATCGAAGCGCAGTAAGGATGCTAGTGTAACTAGCAAGAATCCACGAAAGCAAGAAAAAGAAGTACGCTATTAACTATTAACGTACCTGTCTCTTCCGAAACGATGAGTACGAGAGTCAGAGCAGAGCTACCATCGAATGAGGTTAGTCT
+
??;;655:>>565<;;666;:<<<<4:97)////:;6:+/5;::>B?BB7B<8;;/////'//58//5;9;<=?=6;;88888'8:.4.444&444.49999;99=9<800000)/7;7;@@@=A>@A@AAB<AA;:69?999BAB=B?B;;9BBBCCCC>AACB@@=??;?86;;99916//(//888'//(33378:?;>;A685;;;@6:8BAA?BAB;;;B<<;<<</:..---80/7B??<==B@?>@=>==77777>>>@AA<AABB@C?BBCCB
@ATNG8:01048:02290
GATGGTAGCGAGCGAGTGTGTATACCAGAAGATCAGGAACTCTAGAAGAATTCAGATTTTTAACACGAGAGTAAACGTAAAAAGAAGGTTTTACAAGACTCACGTTAACAATATTGCAGCAGTACGCACACAATCGAAGCGCAGTAAGGATGGCTAGTGTAACTAGCAAGAATACCACGAAAGCAAGAAAAAGAAGTACGCTATTAACTATTAACGTACCTGTCTCTTCCGAAACGAATAGTACTGCGTCTCACTCTCGCCTACCATCGAATGAGGTTAGTCT
+
59::5:;BBABBB@A@BBBBCFCBB@BBB@BBBB;:5;<@A?AAAA?BA?B?@@A;;;;;*;>AAACCCFCDCC=BA@@@@@,A@=A@FDC<DIC@AABCCBBBB?B?BB?BBB<??BBBBABDCDCCCBCC@C@@@@BCCCBBBD@C@C998:BBBCBBA@DCCA@A?AC?CBD<><777*9::399:::(7>8=788BBBBB??<?BBB=B=@@CBB?BCBCCCE@C@BBC<@@@=@BBBDCCCAABCCDBAACCCCC?CCC?BCCAB>BBAB?B@ABBBB
@ATNG8:01051:02303
GATGGTAGGCGACATACATACGCGCCAGAAGATCAGGAACTCTAGAAGAATTCAGATTTTTAACACGAGAGTAAACGTAAAAAGAAGGTTTTACAAGACTCACGTTAACAATATTGCAGCAGTACGCACACAATCGAAGCGCAGTAAGGATGGCTAGTGTAACTAGCAAGAATACCACGAAAAGCAAGAAAAAGAAGTACGCTATTAACTATTAAACGTACCTGTCTCTTCCGAAACGAATGAGTACACACTCTCATATGACACTACTATCGAATGAGGTTAGTCT
+
5:<<8A=A@B@@@;@;>CCCC@AABBCCC@<:;ABA=A>A@@@AAA;>>3928<A?@@@@,@>BBBCCBBB;;;8;ABCCCC2BA=@=A@@3A?@=@BD@@??:;2:=A@<AAA799CBCGCCCCBBBCCCCADCDC@ABBBCCCC@J?BA@=>>?<CAAB@BABABC?BB=@A@9==9999+9:93:::99(7>4?8==CBBAA<A<668>188-88;;C@CCBBBBA>@9@>=9<<<8789888==;@@@?@@@>>>CBCCCE;:9CDAAA?BCBB@B@BBB:;
@ATNG8:01054:02298
GATGGTAGGCGACATACATACGCGCCAGAAGATCAGGAACTCTAGAAGAATTCAGATTTTTAACACGAGAGTAGACGTAAAAAGAAGGTTTTACAAGACTCACGTTAACAATATTGCAGCAGTACGCACACAATCGAAGCGCAGTAAGGATGGCTAGTGTAACTAGCAAGAATACCACGAAAAGCAGAAAAAGAAGTACGCTATTAACTATTAACGTACCTGTCTCTTCCGAAACGAATGAGTACGTTGAGATCTCGTGTGCTACCATCGAATGAGGTTAGTCT
+
:779699;6;?;<<<=>>:9:>@@A000D@A@@@00*0)/0/78:88;;-4-38=>ABCC1C@DCCCCBA@CBB?9444444$4<6<9>><.833-33333::;:.4.44.3<<7;;=<=;;???:;:@???:?@9937A???CAA>B@DFC?BBAA9:9@<@A??>C>A@?A@=0888776(666/8888'87.....56.//5959;8=:>388BBB>BBBCABC@C@BBC=DCB7;;@?@=?==344::?;<;=;=><=>BA<@@99739@??;?6::BBB
@ATNG8:01061:02303
GATTAGATATATGCACGCTCTACCAGAAGATCAGGAACTCTAGAAGAATTCAGATTTTTAACACGAGAGTAAACGTAAAAAGAAGGTTTTACAAGACTCACGTTAACAATATTGCAGCAGTACGCACACAATCGAAGCGCAGTAAGGATGGCTAGTGTAACTAGCAAGAATACCACGAAAGCAAGAAAAAGAAGTACGCTATTAACTATTAACGTACCTGTCTCTTCCGAAACGATGAGTACACACTCTCATATGACACTACCATCGAATGAGGTTAGTCT
+
546055<;656>>CC966=BBAC@BDD?CA;;;::@8>AA???B=?@?D799?@>DCC3C@CB???=@:9:>8>9;9999$9?292:99&59<9>?ABCDD@A<@<?@<;;;=AA@BFCCCCJCBBAB;;8;CCC@;;;A@@>A?B?BCB>A@BB??;>:=:::B?6:80...)..8;;5009299997'/606//...257171779<.5.59@?@????@@@B>>000=50000::9<:==>;;89888:9>AAA?@?@@=@><<A>=>:=8<4>995<
@ATNG8:01015:02335
GATGGTAGCTATACGTATATCTATGTACTCATTCGTTTCGGAAGAGACAGGTACGTTAATAGTTAATAGCGTACTTCTTTTTCTTGCTTTCGTGGTATTCTTGCTAGTTACACTAGCCATCCTTACTGCGCTTCGATTGTGTGCGTACTGCTGCAATATTGTTAACGTGAGTCTTGTAAAACCTTCTTTTTACGTTTACTCTCGTGTTAAAAATCTGAATTCTTCTAGAGTTCCTGATCTTCTGGAGATACACATGATACTCTACCATCGAATGAGGTTAGTCT
+
>@A@8<BCBB==@CB<<<>C?DBA;;?;ACBB?BBBE?EFAD;;:BBBBD@CCEBC?B?BBBB@C?CA@ACCDBB<77989(9>:@@BB=AA?><>AD?BB?BBAB>><>AAA>@@@<@@@;?=AAA8::AA<AAAA7;;=>?=;:;?>>?===?9==@<@A=B<===ABCC??8;;AA@5@=C677AAA/?@AAB:B;;;>>>=AC8=<<<.<<<=A;?;?@<@???A??;?<BB@=99-//838<;=>>>@@>>>AA@@@>>>=B====7///;6:6;966:
@ATNG8:01017:02363
GATGGTAGACACGTGTGCTCTCTCGTACTCATTCGTTTCGGAAGAGACAGGTACGTTAATAGTTAATAGCGTACTTCTTTTTCTTGCTTTCGTGGTATTCTTGCTAGTTACACTAGCCATCCTTACTGCGCTTCGATTGTGTGCGTACTGCTGCAATATTGTTAACGTGAGTCTTGTAAAACCTTCTTTTTACGTTTACTCTCGTGTTAAAATCTGAATTCTTCTAGAGTTCCTTGATCTTCTGGATAGCGACGCGATATACTACCATCGAATGAGGTTAGTCT
+
BBBA?BCCCCCCCCC;;;@@@@@DBAA@BC@@?ACCC>BC@C@BABABBC?CBCBB@B>AABE?B?BBCBBBCBB?BBDCC3CF?C::;3:A@C?B>>;?C4::?ABB@@ABAAAAA=<<=<@;@?AA@@@A;@@>>688=;>??AABB??=<<>:>>?=@@=?<?@@>=>?::5;>>AA6A;=:<==<<+<>66606:9///<77:0888)28888596773588>;;:5:(/)/<966-333-3;;@CBB==><<;AAA===A<:::=>8<==@<@<>>>??
@ATNG8:01030:02361
GATGGTAGCTCGCTGATGATATCTCCAGAAGATCAGGAACTCTAGAAGAATTCAGATTTTTAACACGAGAGTAAACGTAAAAAGAAGGTTTTACAAGACTCACGTTAACAATATTGCAGCAGTACGCACACAATCGAAGCGCAGTAAGGATGGCTAGTGTAACTAGCAAGAATACCACGAAAAGCAAGAAAAAAGAAGTACGCTATTAACTATTAACGTACCTGTCTCTTCCGAAACGAATGAGTACTACTCTCAGAGACACACTACCATCGAATGAGGTTAGTCT
+
?@@;9==>??==B=CCCDCCCBAAD@CCC@CBD@@@>@@BA@885<9==>B?@A8:8CCB/A<??;=>?ABBBB9<<;9999'4=49499>0?@B=:99BBAA@A?@@CC>BBD?BBBBCECCCCBBBCCCC@A?@@?BBBBCCBB>A?A:;;;ECCCCCC?BBBBBB?BB?BBB;>>9999*9<<8999:::%8=9=:;;AA>=>1816;=>6;8;BCCB@DCCCCBC?C???=6>996:AAABBDBCCBBBBBC???B>>>@???=A@@@@;=A::8:=AACAA
@ATNG8:01032:02334
GATGGTAGTATCTGTCTACGAGAGCCAGAAGATCAGGAACTCTAGAAGAATTCAGATTTTTAACACGAGAGTAAACGTAAAAAGAAGGTTTTACAAGACTCACGTTAACAATATTGCAGCAGTACGCACACAATCGAAGCGCAGTAATGATGGCTAGTGTAACTAGCAAGAATACCACGAAAGCAAGAAAAAGAAGTACGCTATTAACTATTAACGTACCTGTCTCTTCCGAAACGAATGAGTACTACTCTCAGAGACACACTACCATCGAATGAGGTTAGTCT
+
59==9=BBCBBCCCCICCCFHDCCB@BBB@CDAA@@<?;??B@?>A=@??B?BB:98CCC3C?BBBBBBB@@A@;@=AAAAA0AA>B@CCC<FCCACCCBCCC;;;;@BC?BBB?@ABBBCCCCCBBBCBBB?BAAA>A@BCCBBB?BCBA@=@A?@@BBB?BBCBBB??@;;::4;;:::0:<<:88888(/<39///@=BAD<C<A???;@<@BECC@BBBBCCC?A?AAB=BBB@AAABBBCBBBBAAAB??@CBB?ABBBD;>>>>?:>A@@<??ABB@A
@ATNG8:01034:02367
GATGGTAGTCTCAGATAGTCTATAGTACTCATTCGTTTCGGAAGAGACAGGTACGTTAATAGTTAATAGCGTACTTCTTTTTCTTGCTTTCGTGGTATTCTTGCTAGTTACACTAGCCATCCTTCTGCGCTTCGATTGTGTGCGTACTGCTGCAATATTGTTAACGTGAGTCTTGTAAAACCTTCTTTTTACGTTTACTCTCGTGTTAAAAATCTGAATTCTTCTAGAGTTCCTGACTTCTGGGTCTCTCTCTCACGCACTACCATCGAATGAGGTTAGTCT
+
>@?;9B>CCBBBCFCCCBBBBCBCCCBBBBAA>ABCC>CCACACCCCCCC@CDCBB@C@BBA@=A?BBCCBCCCC=@@AA@0A@=?@CC>BCBC@FGG@CB;;;@BBBABCCFDBBB@BBB@C@CCAABBC@B??>>CAAABBB?@@BB@??BB@CDC@BB?B?AAB@AADCIACECEE;B=A;;;:;:*;AABD>CCCDCDHB@@?BAAA0ABABA=@=@C@CBBCAAA?B??@@@@9@>BB=BBBBBCCDBBB@@@@BBBB@BBAAB@CC??=>=AABBB
@ATNG8:01035:02327
GATGGTAGATATATGCACGCTCTACCAGAAGATCAGGAACTCTAGAAGAATTCAGATTTTTAACACGAGAGTAAACGTAAAAAGAAGGTTTTACAAGACTCACGTTAACAATATTGCAGCAGTACGCACACAATCGAAGCGCAGTAAGGATGGCTAGTGTAACAGCAAGAATACCACGAAAGCAAGAAAAAGAAGTACGCTATTAACTATTAACGTACCTGTCTCTTCCGAAACGAATGAGTACGAGAGAGCACACGTGTCTACCATCGAATGAGGTTAGTCT
+
9;@=9=CBCBDBBCCFCDCCDCDBB@BBB?ABB@@@?B?BCC@??C>BB?B@??9:7=<=+B=BBBBBCB@@@@9=>@AAAA0AA>A=@@@9BBCAABBACCC;;:;@CB?BCC@BBDDDBBBCCCCCCCDC?BB996:@??CC??=A@CCC?BBBBDCCC?BBABB?BB>AAB?AA???8===;>FDDE3??=?ABBCBBBC>@<@A>>9>=ABAAA@A@@@>>>=@>AAA9A::7:CBBBCBBBA@??BBBCCCC@@@CBBB>B>>>?=>>=D=A<??==>
@ATNG8:01040:02344
GATGGTAGAGAGACTGTAGCGCACCCAGAAGATCAGGAACTCTAGAAGAATTCAGATTTTTAACACGAGAGTAAACGTAAAAAGAAGGTTTTACAAGACTCACGTTAACAATATTGCAGCAGTACGCACACAATCGAAGCGCAGTAAGGTTGGCTAGTGTAACTAGCAAGAATACCACGAAAAGCAAGAAAAAGAAGTACGCTATTAACTATTAACGTACCTGTCTCTTCCGAAACGAATGAGTACTGCGTCTCACTCTCGCCTACCATCGAATGAGGTTAGTCT
+
45<<8<=>CBB@@@@<ACFECCBBB=BDD?CBD<<;@B@BCCCCCB?BB>@?AAAAACCC3C?CCAAABA@99929?ACCCC1BB=A4;;;*9AC>CBABDCCCC@B?BD@CBB=@@@ABCCDCBCBBDBBB?ACA@>ABACCBBB>C@C?B@BCCCCBCC?BBBBBB?BC>???;?@9999*989;===??.;?>BBBBABBBC@C@BCBC?B?CCCBB=??BBBBB?B@BBC=BCC@AAABBBBBBBBBBBBBBB@ABCC?B==<>8>:A=AAAA<A<A;:;A
@ATNG8:01040:02365
GATGGTAGAGTATCATGTGTATCTCCAGAAGATCAGGAACTCTAGAAGAATTCAGATTTTTAACACGAGAGTAAACGTAAAAAGAAGGTTTTACAAGACTCACGTTAACAATATTGCAGCAGTACGCACACAATCGAAGCGCAGTAAGGATGGCTAGTGTAACTAGCAAGAATACCACGAAAGCAAGAAAAAGAAGTACGCTATTAACTATTAACGTACCTGTCTCTTCCGAAACGAATGAGTACGTGTGACGTACGTGAGCTACCATCGAATGAGGTTAGTCT
+
44;;5:;;@DCCCCDCCCEA@;;;A<@=?:>@@A;:9:@DFCDDCC?BCAC@B@ABDDDD1B=BBBCCBBCCCF>C?AACCC5BC@D@BBB;AAA@BBCCCBB8879@BB@CCC?BBBBBCCCCDBCBBBDC?CBBB?AABBBBCC=@=@998:BCDCCBA?ACCAAA=BC>BA@;><777*:::3:::::(7>8=567@A@A@;>;>A@@<?<?=CBB?B@@@A@@;@<@BC>C@@>@@?CCBCA@ABBBGBBBBCCBBBBBBB?B?>>B>@@AA<?=@@=>=
@ATNG8:01041:02332
GATGGTAGTATCTGCACACTCTGTCCAGAAGATCCAGGAACTCTAGAAGAATTCAGAATTTTTTAACACGAGAGTAAACGTAAAAAAGAAGGTTTTACAAGACTCACGTTAACAATATTGCAGCAGTACGCACACAATCGAAGCGCAGTAAGGATGGCTAGTGTAACTAGCAAGAATACCACGAAAGCAAGAAAAAAGAAGTACGCTATTAACTATTAACGTACCTGTCTCTTCCGAAACGAATGAGTACGTGTGACGTACGTGAGCTACCATCGAATGAGGTTAGTCT
+
B=CB;B;?@;:;B>>>@>BB=====759545///)//4:39878833-33284////(/////#/(/69///99666.67444444#4=892555*5997<>ACAA<AB?B@CD?BBB>AAA:;;:9>@@@9599=8==;:499:9??@@<@>@::4:A@@AABD<@?AA@A?;:5:0/)/699918<<=?DDCCC)B@699899=99:+/)/7660649=AAA=AA?@@>=;;6000*/00)/=>>A<>87733<8::4449;;89=73//96//*/99:*/03:>AB
@ATNG8:01045:02333
GATGGTAGACATATCGTACTCTCTGTACTCATTCGTTTCGGAAGAGACAGGTACGTTAATAGTTAATAGCGTACTTCTTTTTCTTGCTTTCGTTGGTATTCTTGCTAGTTACACTAGCCTTCCTTACTGCGCTTCGATTGTGTGCGTACTGCTGCAATATTGTTAACGTGAGTCTTGTAAAACCTTCTTTTTACGTTTACTCTCGTGTTAAAAATCTGAATTCTTCTAGAGTTCCTGATCTTCTGGATATGAGTGACTCGTGCTACCATCGAATGAGGTTAGTCT
+
BAB@?BCEDDCCBCCCCCCCCCBBBACCCCBB?CCAB<BB?B?BBAAACC@CCAAA?B?BBCB>B?B=??BCB?:387757(7>9A<78180/*0:=00+8:19;=<<=8=?AAAA>>;>5;499=;<<A;;;;<>>?<?>@>=<>@@DDAA@@??:?<:597199::;<=>=;;5:=>>>2>5;5;@@@@/?>///+////:9//.8/6552$2577:6:69949><<<<:2727=<===:>AA<A@?@?@@@@AA@>@8;:>?>:@>>>?<@@@A<A<??:;;
@ATNG8:01051:02364
GATGGTAGACATATCGTACTCTCTGTATCATTCGTTTCGGAAGAGACAGGTACGTTAACAGTTAATAGCGTACTTCTTTTTCTTGCTTTCGTTGGTATTCTTGCTAGTTACACTAGCCATCCTTACTGCGCTTCGATTGTGTGCGTACTGCTGCAATATTGTTAACGTGAGTCTTGTAAAACCTTCTTTTTACGTTTACTCTCGTGTTAAAATCTGAATTCTTCTAGAGTTCCTGATCTTCTGGGCTGCGCTGATATGCGCTACCATCGAATGAGGTTAGTCT
+
/0/;3999;5::6;@==?CCBBBB=BCCCBC@@??A5:9<@;988>=>?=??>?@=@<@BAA>A?C@?>??;32+22222$2806977.70.(-6:-.)//(/5599>9>??>>?;;7;ED<@<888>;;;;4:<8918?AAAA886<=<A888=7<<=7::5;3;:6:966//*/6779+9-6)//666)68666.68:<>?=>><1888)599:<9@<AA=@@?A;=;7;06699==899<<2:///<776===AA@@@==>=@=9962333606,--776
@ATNG8:01052:02352
GATGGTAGTCTCAGATAGTCTATAGTACTCATTCGTTTCGGAAGAGACAGGTACGTTAATAGTTAATAGCGTACTTCTTTTTCTTGCTTTCGTGGTATTCTTGCTAGTTACACTAGCCATCCTTACTGCGCTTCGATTGTGTGCGTACTGCTGCAATATTGTTAACGTGAGTCTTGTAAAACCTTCTTTTTACGTTTACTCTCGTGTTAAAAATCTGAATTCTTCTAGAGTTCCTGATCTTCTGGTATGACTAGTGTACTACTACCATCGAATGAGGTTAGTCT
+
?<:;9===CDBBBCBBB:96;@AABBB??;@A<ABDC>BB?B7A;;::99.5;;?>;?<@@BB@A=A@@@>994:055<<<):><@?CC>956<8=>C?CG;:;CEEG?AACCCCCC@DBC?B@CEBC:;;C@CCCC?BACBBBBBBABBB@@@C?BBB@CD@C?::;@@@JBB?CBCCC7;:;@BDGDG5CEBBB=BCBBBCBAAA?AAAA,A@@<;7;@BB>BAABB@@>@@CCBBBD?BAEAGCDBCCBBCCBBCHBAABCB@BBBBA>:;;@<@>AAB@@
@ATNG8:01056:02347
GATGGTAGATACTCGCTGATACACCCAGAAGATCAGGAACTCTAGAAGAATTCAGATTTTTAACATCGAGAGTAAACGTAAAAAAGAGGTTTTACAAGACTCACGTTTAACAATATTGCAGCAGTACGCACACAATCGAAGCGCAGTAAGGATGGCTAGTGTAACTAGTAAGAATACCACGAAAGCAAGAAAAAAGAAGTACGCTATTAACTATTAACGTACCTGTCTCTTCCGAAACGAATGAGTACACACTCTCATATGACACTACCATCGAATGAGGTTAGTCT
+
8<4505<=@AB@>666;;=<?::49)444.44488:5979:;///938806037333333$36887;83333=<<3:6877777$777,333&255389=;666255'218;9<9;4888:DDBCCCCCCBBCC?BAAB?AAB@??871:=A@A@B???@000>AA@CBB@>><?BB<>>999,8>;7788898%8>:>;;;AAA<=:=:?>AA<>;>?BCC@CBBABBB?@???>5???<?BCCCCCCAACCCCAAAAACCAAAAAC?CCAAB?CC9999?AAAAA
@ATNG8:01057:02341
GATGGTAGATACTCGCTGATACACCCAGAAGATCAGGAACTCTAAGAAGAATTCAGATTTTTAACACGAGAGTAAACGTAGAAAGAAGGTTTTACAAGACTCACGTTAACAATATTGCAGCAGTACGCACACAATCGAAGCGCAGTAAGGATGGCTAGTGTAACTAGCAAGAATACCACGAAGCAATAAAAAAGAAGTACGCTATTAACTATTAACGTACCTGTCTCTTCCGAAACGAATGAGTACTGTATCTATGTGTGCGCTACCATCGAATGAGGTTAGTCT
+
44::7<::>;555=<<;665;::<>6:;;9:;::00)/5///44-3;47727133333333$3,337333999;;333499==599257<<=066<8=965@@:99455><9>AA>BAA@DAAABB@@@BBBB?BBBC?AABBAAAB;@=A::6;A@@BBBB????AAB?AB?B??20000,/854888888%35.5///99>>@<@:>>>A<A=AABBB@BC@CACC@D<@@@9<00+0::=AAABBBCBB????BA@ABBBCBB??><==48;;@=@>BB@;;
@ATNG8:01057:02361
GATGGTAGTGATACAGATCAGACACCAGAAGATCAGGAACTCTAGAAGAATTCAGATTTTTAACACGAGAGTAAACGTAAAAAGAAGGTTTTACAAGACTCACGTTAACAATATTGCAGCAGTACGCACACAATCGAAGCGCAGTAAGGATGGCTAGTGTAACTAGCAAGAATACCACGAAAGCAAGAAAAAGAAGTACGCTATTAACTATTAACGTACCTGTCTCTTCCGAAACGAATGAGTACTGCGTCTCACTCTCGCCTACCATCGAATGAGGTTAGTCT
+
AAAB@BCDCCCDBCCEBBBBBCCCC@CCD?BBDCBB?B@BBB???B@BB>B@???A@>>=+A7BBBBCBBACDE>B?@@@A@2@C>B4;;;4;CD@CCHCCCC;;7;>AB?BBC?BACBCBDBBCCCCDCCB?CDDD=@?@DBBBB?B?B998:CCCCDCC?ACCBBB@AA>ABC>AB??>8<<<99:::9(9A?C??;AAABB:>:>???1838@BCC?CCBCBAA=A?AAB;A??=?CBBCCCCCCCBBABBBBCCBBB?BBB@BBBAB@BBAA>A?BBBBA
@ATNG8:01059:02364
GATGGTAGCACACGAGATCTCATCGTACTCATTCGTTTCGGAAGTGACAGGTACGTTAATAGTTAATAGCGTACTTCTTTTTCTTGCTTTCGTGGTATTCTTGCTAGTTACACTAGCCATCCTTACTGCGCTTCGATTGTGTGCGTACTGCTGCAATATTGTTAACGTGAGTCTTGTAAAACCTTCTTTTTACGTTTACTCTCGTGTTAAAAATCTGAATTCTTACTAGAGTTCCTGATCTTCTGGGTCTACGCTCGTCGCGCTACCATCGAATGAGGTTAGTCT
+
4:9505::=B@@@B@AAACCAA;=BBBBBBBC>BBBB<B@=B=A=BCCCC?DB@@@<@?CABB=A;?948:?===<:9:::$9?4AA@@:@BCA=>@B?BE@A@@@:93:?AABABB;??A=A=>>=;;;;=<C;;;<;;;?>>>;;;>@@A???88688<<5;5:=>@@BB;;7:@@@@3@=D;??CCB/AA>==7====>B><==5;;;;+;;;;:7=766///;999>>:><A?;=<@6::>A9>>>?AA==<DD>>>>===@<@@@@@<A@@@:=7:;>==
@ATNG8:01060:02327
GATAGTATAGAGCTCTACATAGTACTCATTCGTTTCGGAAGAGACAGGTACGTTAATAGTTAATAGCGTACTTCTTTTTCTTGCTTTCGTGGTATTCTTGCTAGTTACACTAGCCATCCTTACTGCGCTTCGATTGTGTGCGTACTGCTGCAATATTGTTAACGTGAGTCTTGTAAAACCTTCTTTTTACGTTTACTCTCGTGTTAAAAATCTGAATTCTTCTAGAGTTCCTGATCTTCTGGGTCTACGCTCGTCGCGCTACCATCGAATGAGGTTAGTCT
+
@@BCBCDBBBBBCBBBFDCCCCBBBBCCC@BCBC=CC@D?BBBBBBB>BBBBA>A>@@AC>B>BBBBBBBBB=;;;;;.:<4<556,8AAA?BBB?BB?===@@?;AAAA@==A;AAA:>9><<=AA>>:>C<<:=>>==<>>>??>>>??A;>>>9;;7;;??A@@@C=>9><9<;3<=A99<;;9*9=555.688///=98;:=??@/@@@==9=9//-/89;<>><A<@@@B886:@CD:A@>>>>???@@@=>>>>>@<A@@@A<@@>>:>;>@@??
@ATNG8:01014:02382
GATGGTAGGCACATACATACGCGCCAGAAGATCAGGAACTCTAGAAGAATTCAGATTTTTAACACGAGAGTAAACGTAAAAAGAAGGTTTTACAAGACTCACGTTATCAATATTGCAGCAGTACGCACACAATCGAAGCGCAGTAAGGATGGCTAGTGTAACTAGCAAGAATACCACGAAGCAAGAAAAAGAGTAACGCTAATTAACTATTAACGTAACCTGTCTCTTCCGAAACGAATGAGTACGATGAGATCTCGTGTGCTAACCATCGAATGAGGTTAGTCT
+
55=>9==?666<<<<<<>=<<<55.499399:<=;6;137<::::600)/(/;6;;<>>'7/39338773;<;19......$.3(.(.55+578385255566<8>>AA4:8>/67<<=766;//.889:;8;989;@9;8:;AA=A:>=>:=?>??;;;;=:::995//)/8936579.525/5=:::)355./)/88//)/)/(/6666=876--(-03---555076:89.---(-256-....579555998889655//(//5575705???6A676665
@ATNG8:01018:02385
GATGGTAGTATATCGCGTCGCTATCCAGAAGATCAGGAACTCTAGAAGAATTCAGATTTTTAACACGAGAGTAAACGTAAAAAGAAGGTTTTACAAGACTCACGTTAACAATATTGCAGCAGTACGCACACAATCGAAGCGCAGTAAGGATGGCTAGTGTAACTAGCAAGAATACCACGAAAGCAAGAAAAAAGAAGTACGCTATTAACTATTAACGTACCTGTCTCTTCCGAAACGAATGAGTACTATAGACTATCTGAGACTACCATCGAATGAGGTTAGTCT
+
:?4449=AA@@B@;;<<>=666;:<7<9925===??=@79:BA@?@@BB@F?@@@A@@@@1A?AACCCAAABEF<?>AC@@@1?>9=2999&59A5;A<;<==;;>?@CC@CCD@B@??@BBCCCAAA@ABB>AB@@=@?@@AA??;@=@;;8;AACDBBE@AAAB??;?B>???<@??>@8<;>:988888%8<7<888877:;5;59=>>5;6:=BA@=@A@@@@@>A=AAD=AAA=???:::FCCBABFC??8;;AA@AD?:939??>A????A?A?CAA@?
@ATNG8:01026:02385
GATGGTAGCAGACGTGACAGAGCGCCAGAAGATCAGGAACTCTAGAAGAATTCAGATTTTTAACACGAGAGTAAACGTAAAAAGAAGGTTTTACAAGACTCACGTTAACAATATTGCAGCAGTACGCACACAATCGAAGCGCAGTAAGGATGGCTAGTGTAACTAGCAAGAATACCACGAAAGCAAGAAAAAAGAAGTACGCTATTAACTATTAACGTACCTGTCTCTTCCGAAACGAATGAGTAGGATGAGAGAGCTCTCTCTACCATCGAATGAGGTTAGTCT
+
BA@@?ACEDCBBBFCCCCCCCDCCC@BBB?BBBAAB?CAEBB???C?BB?C?AA?>?AAB2B@CCCCCBBAAAD>BBBCDDC5BB=B4;;;6;CC?CBAACCBBB@C@CC@CCD?ABBBBABADDDDDBBBC@BBBB?BBA@AA995;?A@@>@CBBCCCB?BBCBBB@>>9?@@3999:9,7;;8999999%8>;C888@@BED;?:>AAB7;7;ACCC@CBCBBCA495:==6>::69AAABBB?B999BCBBBCDBBB??>AA<A>>>?<:;;@;?9==A?>
@ATNG8:01026:02401
GATGGTAGGCACTGCGCACACATCCCAGAAGATCAGGAACTCTAGAAGAATTCAGATTTTTAACACGAGAGTAAACGTAAAAAGAAGGTTTTACAAGACTCACGTTAACAATATTGCAGCAGTACGCACACAATCGAAGCGCAGTAAGGATGGCTAGTGTAACTAGCAAGAATACCACGAAAAGCAAGAAAAAGAAGTACGCTATTAACTATTAACGTACCTGTCTCTTCCGAAACGAATGAGTACTGTATCTATGTGTGCGCTACCATCGAATGAGGTTAGTCT
+
55==8@@?<@>:;B>;?B@@AB@<<7ABFGACBBCC@C@CCC;;;D@CC@EABA@@??>?):6:BABBCDBCBD>BBCCCCC5BB=A5;;;.;CC?CBAABCDEC?B?CC@CBC=@?AADCBC@BBCCBBBC@DBBB@BBBBACA@<@<@@A?ACCCBBBC@CCB@@@?CC@AAA;?=9999+:==;99999(8>9>788BCBBC;@<@@@@=@<>>BBA?B@@@AAA=A?AAA9A:94:@ACDBCBBBBBB>>??CC@>=>>E??<?AB>>:>A??=??AA99:
@ATNG8:01038:02401
GATGGTAGTGCGTGAGAGAGAGACCCAGAAGATCAGGAACTCTAGAAGAATTCAGATTTTTAACACGTAGAGTAAACGTAAAAAGAAGGTTTTACAAGACTCACGTTAACAATATTGCAGCAGTACGCACACAATCGAATCGCAGTAAGGATGGCTAGTGTAAACTATGCAAGAATACCACGAAAGCAAGAAAAAAGAAGTACGCTATTAACTATTAACGTACCTGGTCTCTTCCGAAACGAATGAGTACTATAGACTATCTGAGACTACCATCGAATGAGGTTAGTCT
+
:///)///49CC@@;<<<>=<B@990555.5444>9383777///6566)/)333;====+<5:9988::;;;;;33355===+<<:>9>>>/65:7:9556=<<A2615<5;;>:<<<<@BCCBBBBBGAABACCCDACA@88...)-387;7;=<66599:,9994499744.433-33333(333,333333#39178::9998;8<8;;;86=858>@@:00*07<@DAE?@AC=AA@<>=<?A;:9?AABBCCB>A@B@A@BBBB@CCBBB@D@@@>B>ABBBB
@ATNG8:01049:02402
GATGGTAGGCGTGTGAGAGTCTGCCCAGAAGATCAGGAACTCTAGAAGAATTCAGATTTTTTAACACGAGAGTAAACGTAAAAAAGAAGGTTTTCAAGACTCACGTTAACAATATTGCAGCAGTACGCACACAATCGAAGCGCAGTTAAGGATGGCTAGTGTAACTAGCAAGAATACCACGAAAGCTAGAAAAAGAGTACGCTATTAACTATTAACGTACCTGTCTCTTCCGAAACGAATGAGTACGATGAGAGAGCTCTCTCTACCATCGTATGAGGTTAGTCT
+
449:8===:=;;;>695<999@;:;05;;<ABBABB7;7;A@?@BC?BB?B?@<;888773#3-34::8======38833::::%9><A?BA?+33,3777:::882737726;;-28;>=>>>>;;;///55058@@9??:;;77.648=AAC<@<>A@@@@=?;;;@@<??:9:8188:;;1;==:::<==,///:9666---(-(-755/75:@888:@??<<<;6;6;=<4900*000;6;<<:989?9;<<=666==::;>;>><<>A977;6;6<====
@ATNG8:01053:02389
GATGGTAGATACTCGCTGATACACCCAGAAGATCAGGAACTCTAGAAGAATTCAGATTTTTAACACGAGAGTAAACGTAAAAATAAGGTTTTACAAGACTCACGTTAACAATATTGCAGCAGTACGCACACAATCGAAGCGCAGTAAGGATGGCTAGTGTAACTAGCAAGAATACCACGAAAGCAAGAAAAAGAAGTACGCTATTAACTATTAACGTACCTGTCTCTTCCGAAACGAATGAGTACACATCGTCGTGTCGTCTACCTTCGAATGAGGTTAGTCT
+
;<;;7;>>DB=BC:<;>@;?;?CCE>A;??@>:???7:7?;B@??B@CC?B=@>=98999(7<AABBBAA>>>D;@>;;9::*494949<<0@BB@CBBBBDBBB@B@CC@CCC?AABBBBCCDCBBBAAAB@BCCD=@@AACAAB<@<@@@<@C@@@DBB?ABAAAC?CC?B>?8?@999,9:9;>>@@A2@A;?;;;BA???<A<@???<?===?@@?@@@@?==;?=?CF>CDCAAAABBBBBCBBBBAAA???A:::BAA>B?AAA?@A9:7:?AA@@@
@ATNG8:01058:02384
GATGGTAGCTCTGCTCTGACTCTCGTACTCATTCGTTTCGGAAGAGACAGGTACGTTAATAGTTAATAGCGTACTTCTTTTTCTTGCTTTCGTGGTATTCTTGCTAGTTACACTAGCCATCCTTACTGCGCTTCGATTGTGTGCGTACTGCTGCAATATTGTTAACGTGAGTCTTGTAAAACCTTCTTTTTACGTTTACTCTCGTGTTAAAAATCTGAATTCTTCTAGAGTTCCTGATCTTCGGGTGCGCTACAGTCTCTCTACCATCAATGAGGTTAGTCT
+
:7//+//;====?>>>=<<<<<555:<:9944.488<6>=<@=@:66@CC@CCCBC@B@BBA@=A:<<<<<<999544444$44.4::<2////)/9;)/5255<===269@>=954.5==:C?AAAB999B?>@?@79:@>@@@;;:;:900<>:>00+/:5:)/49955555.55555&5494;<AAA+;;;=>)566559<55515<<=)55<55.5.59.44444::5858:9;44.444(3833344;;<<=88443>>6;;;9454//)/)/-8--
@ATNG8:01060:02411
GATGGTAGCTCTGCTCTGACTCTCGTACTCATTCGTTTCGGAAGAGACAGGTACGTTAATAGTTAATAGCGTACTTCTTTTTCTTGCTTTCGTGGTATTCTTGCTAGTTACACTAGCCATCCTTACTGCGCTTCGATTGTGTGCGTACTGCTGCAATATTGTTAACGTGAGTCTTGTAAAACCTTCTTTTTACGTTTACTCTCGTGTCAAAAATCTGAATTCTTCTAGAGTTCCTGATCTTCTGGATATGAGTGACTCGTCTACCATCGAATGAGGTTAGTCT
+
AB@=@BCBBA>:=6=@>BCCCBBBCCBBCBBB?BBBB>BC@C=@BCCDCC?CCCCC@C@CBBB?B?BCCDCCBCD?BBCCD1CC?BBCD=A?9;:;FFAFF?A@BCBC@CBDCCCBB?BCD?C?CDCBCCBB?BBBC?CBBBBAAABBABCAA@A>BAA>AC@C@CBBBCCCBC@B@?@?8>;@;;;;;;*;C;;;7;BBCCCCCBB;;;;;*;@@@C?C@BD@DCCCCBB?B?BCBCBB=??FDEJCCCBCBBB?@@A@@@BE@CBBBB?9;;B>A=BB;;;
@ATNG8:01062:02418
GATTAGTGTCAGTGCGCGTCGTCCAGAAGATCAGGAACTCTAGAAGAATTCAGATTTTTAACACGAGAGTAAACGTAAAAAGAAGGTTTTACAAGACTCACGTTAACAATATTGCAGCAGTACGCACACAATCGAAGCGCAGTAAGGATGGCTAGTGTAACTAGCAAGAATACCACGAAAGCAAGAAAAAGAAGTACGCTATTAACTATTAACGTACCTGTCTCTTCCGAAACGAATGATACACATCGTCGTGTCGTGCTACCATCGAATGAGGTTAGTCT
+
@CB@CA?ACCEBBBCBAACBC@@<ABB=ABACGD@C@CBBCCCC?AB?C?A@@???=?.?<A@BBBBBBABB>87:EEDE5CC?B?BBB7CBC?CDCCBBBCCAE@BB@CBB?;:::;;BCBCBBBDCBC@BA@@<;:999999298>;:5:ACBBABC@BBAAAB@BC?ABA:>>:::,:>=9??CDC/BD=::8>@@;<=3815=?>:@<>>BBA>AA;99==3:6:CD>BBC@989?=9898?ACA877<<<?A=89//*/99<?<@AAC7;6:?>?@
@ATNG8:01063:02375
GATGGTAGTATATCGCGTCGCTATCCAGAAGATCAGGAACTCTAGAAGAATTCAGATTTTTAACACGAGAGTAAACGTAAAAAGAAGGTTTTACAAGACTCACGTTAACAATATTGCAGCAGTACGCACACGATCGAAGCGCAGTAAGGATGGCTAGTGTAACTAGCAAGAATACCACGAAAGCAAGAAAAAGAAGTACGCTATTAACTATTAACGTACCTGTCTCTTCCGAAACGAATGAGTACTGTATCTATGTGTGCGCTACCATCGAATGAGGTTAGTCT
+
;@<<@BBHBCBCC;;;DHCCBCCCC?BAB@CBCB@B?B=ABB;;;B@CC=@<;;;;:;;;):?BBBCCCBABCF@::<BCCC5BB=A4;;;-;AA=AAABCBC@@?A@EFGCCB=@@??@BBBCCCCBBBBAAAB@@>AECCBBAA>A?AA@>ACBBBBCB@BCBBAA?>><@BC@CF???:===999::9(8>4<:;;@@AAB:>:>?BD;>;>@BCC@BBCBBBB70-0>=5=00+000@DCCBBBEBDBBBBBBBB>;;A@@<@@===<@C9:79?A@???
@ATNG8:01014:02420
GATGGTAGCGCGACGAGCGTAGACCCAGAAGATCAGGAACTCTAGAAGAATTCAGATTTTTAACACGAGAGTAAACGTAAAAAGAAGGTTTTACAAGACTCACGTTAACAATATTGCAGCAGTACGCACACAATCGAAGCGCAGTAAGGATGGCTAGTGTAACTAGCAAGAATACCACGAAAGCAAGAAAAAGAAGTACTCTATTAACTATTAACGTACCTGTCTCTTCCGAAACGAATGAGTACGTGTGCGACGTGTCTCCTACCATCGAATGAGGTTAGTCT
+
4444.4:<@CC::;A@A@;55<==934;97995:::8<5::;=?>@=@A=C=A@??>DDD3B?BCBBBCCDBBB=>>@AA@@0A@<@4;;;*9AA<A@?@@BBCG?B?CD@BBB;:9AA@@ABBBBCBBA;;5;@@@<@A@??<9819;?@C@CCCCBBBB@BDCABA?AA599<;<<888*7995?CCCC3AA<@:;;@???B<?;>;;;;>=B>>>?<@;;;===8=;>>>7>>>7:99552?;<<?<999;9876///9::><??<660///749-33-//
@ATNG8:01015:02442
GATGGTAGCGCATATCAGCGCAGCCCAGAAGATCAGGAACTCTAGAAGAATTCAGATTTTTAACACGAGAGTAAACGTAAAAAGAAGGTTTTACAAGACTCACGTTAACAATATTGCAGCAGTACGCACACAATCGAAGCGCAGTAAGGATGGCTAGTGTGACTAGCAAGAATACCACGAAAGCAAGAAAAAGAAGTACGCTATTAACTATTAACGTACCTGTCTCTTCCGAAACGAATGAGTACTGCGTCTCACTCTCGCCTACCATCGAATGAGGTTAGTCT
+
<@>=::669@DCBCBCDCBCCCCDD>BBC@EGDCCC@D@BBCBBBC?CB?C?AABCCCCC5C@CCCCCCBCBBB=@9::AAA2BC>C<AAA7ABC@CAAACCBAA?A?AC@BAA?AACBB@AACCBBCCAAABB@@A>ABBCBBBC@DACCC@CCCCCCCFCBB@AAB?CC?999?BAABB>@@@;99999(9@:@@AAAGEBB>?<BD@@;@;>>CCC@CCDDCDC?C?CCC>BAA@BBBBBBCCB??ADCCCBCCCCBB?BCE@CBA@@?@@@@=@?BDBBB
@ATNG8:01027:02451
GATGGTAGTGTCATATGAGAGTGTGTACTCATTCGTTTCGGAAGAGACAGGTACGTTAATAGTTAATAGCGTACTTCTTTTTCTTGCTTTCGTGGTATTCTTGCTAGTTACACTAGCCATCCTTACTGCGCTTCGATTGTGTGCGTACTGCTGCAATATTGTTAACGTGAGTCTTGTAAAACCTTCTTTTTACGTTTACTCTCGTGTTAAAAATCTGAATTCTTCTAGAGTTCCTGATCTTCTGGAGATACACATGATACTCTACCATCGAATGAGGTTAGTCT
+
@AB>?CCCCCCBCAAACCDDCCCBBBCCCCCC@CCCE?BC>B@BCCGCCE@CCC;;:6:ACBB?C@BBCDBBBCC?CCCCD3DD>@@BA:ABBB@B@@;@B8;:CCCD@CCCCCCFD?A@C@C?BBCC@AACADDCC9:9BBCCCCCCBBCBCBB@CCB@BG@C@BBBCCBB@@=@CBBB:B?B>;;;;;*;@;;;6;@@@BCBABA?BBBB0BA@BB=B?BB?BACDCDC?D@CBBCBC>BBBACCCCCCBCCCCBBBBBCCCE?B???B?9;;B?B>BBCBC
@ATNG8:01028:02469
GATGGTAGCGCATATCAGCGCAGCCCAGAAGATCAGGAACTCTAGAAGAATTCAGATTTTTAACACGAGAGTAAACGTAAAAAGAAGGTTTTACAAGACTCACGTTAACAATATTGCAGCAGTACGCACACAATCGAAGCGCAGTAAGGATGGCTAGTGTAACTAGCAAGAATACCACGAAAGCAAGAAAAAGAAGTACGCTATTAACTATTAACGTACCTGTCTCTTCCGAAACGAATGAGTACGATGAGAGAGCTCTCTCTACCATCGAATGAGGTTAGTCT
+
<CBB?A@@;55@969CBDDBBBDCC?CGIAABB@@@>B?BBBBAAA=@>3949::;:EDE5C@BBBBBCA;;;A6;:;:999$9D<@2999&5@B=ABBBCA@;;5;:@B@BAA=??CBBBDCJ@;;;BBBCBBBBB@BBABB@@@>C?AA@=B@@@@?CD@CCCCBC?BF?@@@>BABBC=@>>;99999(7><7747BBBBA?D??A<;7;<@ACCC@CCE;;;C<>6><<5<00+000=?CBBA99:AAA@;;=000;;6@A==>>?A<@@?@8<7=A<;;
@ATNG8:01029:02464
GATGGTAGCGCACACATAGATACAGTACTCATTCGTTTCGGAAGAGACAGGTACGTTAATAGTTAATAGCGTACTTCTTTTTCTTGCTTTCGTGGTATTCTTCTAGTTACACTAGCCATCCTTACTGCGCTTCGATTGTGTGCGTACTGCTGCAATATTGTTAACGTGAGTCTTGTAAAACCTTCTTTTACGTTTACTCTCGTGTTAAAAATCTGAATTCTTCTAGAGTTCCTGATCTTCTGGATAGCGACGCGATATACTACCATCGAATGAGGTTAGTCT
+
489=9>>9:6=<>;@ABCCBBB;;9<=><<<B7;?AA:@@7?@BCBAACC@CCBBB@D@DBCC?C@CBBCB@@@B?BEECC3CB?@?BE>BBDC@CCJACC@CAAA@@CCGBBBAD?CCC?C?CCCCC:99?B@AA9;;CCC@@@D@@@CCCAA?CGD@BC9;7;CBBBBB@@<@;;;;.;>@=@@@@3?C;;;6;@CBBCCBCB=AA@A0@BCAA?A@DD@A@@AAAA=@@BBACCD>B@@<@;<;;AAABB;;;BBA@@@@<@@@CD>BBBB?B?CCBCB
@ATNG8:01036:02464
GATGGTAGGAGACACGTCGCACACGTACTCATTCGTTTCGGAAGAGACAGGTACGTAATAGTTAATAGCGTACTTCTTTTTCTTGCTTTCGTGGTATTCTTGCTAGTTACACTAGCCATCCTTACTGCGCTTCGATTGTGTGCGTACTGCTGCAATATTGTTAACGTGAGTCTTGTAAAACCTTCTTTTTACGTTTACTCTCGTGTTAAAAATCTGAATTCTTCTAGAGTTCCGATCTTCTGGTATACACACTCGCTCGCTACCATCGAATGAGTTTAGTCT
+
55>?;?BB?BCLDCC:;;BC;;9ACCCCCCCB?B99:7;B@C?BBBBCDD?BBA@???BABB@C?BBCCB@ABB@BBBAA3AA<A@A@=@BBB>ABC?BB;><@A@?=ABB@@@@A;A;=:><@AA@@@@A<@??A8>>AA>>>>>AA<=>><<<A::5:<6<7=====@AAA<A====2=:>:98898(8>88818>===@@;;;8====.=@@@B<B<@@;@ABB>>><@:>>@??;>>><?@@@@@@@A@======>@@A<==<:94:=;888-8=>??
@ATNG8:01038:02453
GATGGTAGTAGTACACTAGTCATACCAGAAGATCAGGAACTCTAGAAGAATTCAGATTTTTAACACGAGAGTAAACGTAAAAAGAAGGTTTTACAAGACTCACGTTAACAATATTGCAGCAGTACGCACACAAATCGAAGCGCAGTAAGGATGGCTAGTGTAACTAGCAAGAATACCACGAAAGCAAGAAAAAAGAAGTACGCTATTAACTATTAACGTACCTGTCTCTTCCGAAAACGAATGAGTACATAGATATACGTATAGCTACCATCGAATGAGGTTAGTCT
+
/:7=;0--5-,,,6,,,69<:==?@;@@;9<?9::;29299;??@@:==;@:<<<CCDDD1?6>??888=:338-87:A@@<+=C?C?BDD<FFK@BBBBBCBAA=?;>>8?>=9<9999?=?9995559994)444:5555;;=<@9?;944.4::8::;?9??;<;@<>=;>7717;==?6>::578CDCD(=8(//..33525.216:::26266:::8;;>?;;;+0,0000)0:;:/3338889=;;333362225577<=76/66559495552649:@==
@ATNG8:01040:02428
GATGGTAGCAGACGTGACAGAGCGCCAGAAGATCAGGAACTCTAGAAGAATTCAGATTTTTAACACGAGAGTAAACGTAAAAAGAAGGTTTTACAAGACTCACGTTAACAATATTGCAGCAGTACGCACACAATCGAAGCGCAGTAAGGATGGCTAGTGTAACTAGCAAGAATACCACGAAAAGCAAGAAAAAGAAGTACGCTATTAACTATTAACGTACCTGTCTCTTCCGAAACGAATGAGTACCTCTCAGACGCTCGTGTGCTACCATCGAATGAGGTTAGTCT
+
9999.45:>DBCCCCBB=C?DCCCC@@@A@BAB@A@@C?A?@???E@BB@C?99:?==>?.?=ABCCCCCCBB?889;BAAA2BA=B5;;;6<CFACABBDCBBB?B@CC@BBB=@@@@BBCCCCCBBCCCC@CBBB<@?>????C?EAEA@?ACCFDCCD?BAABBB?@A=AA@;>=0000*000*00000(0:5>???@A@@@<@:==DD=D;??BBB@CCAAAAA;?;@@>9@::69BAACCC?BBBBBBBBAA888==888>>>=ACAAB;@>>><?=B@;;;
@ATNG8:01041:02425
GATGGTAGCACGAGTCACTCATATCCAGAAGATCAGGAACTCTAGAAGAATTCAGATTTTTAACACGAGAGTAAACGTAAAAAGAAGGTTTTACAAGACTCACGTTAACAATATTGCAGCAGTACGCACACAATCGAAGCGCAGTAAGGATGGCTAGTGTAACTAGCAAGAATACCACGAAAGCAAGAAAAAGAAGTACGCTATTAACTATTAACGTACCTGTCTCTTCCGAAACGAATGAGTACTATGTAGAGCTCTATACTAATCGAACTTGCAGAGTCT
+
@ACC@BCBBCCECBCBCCCCA@A@@9;;999BBCBC@C@CCCCCDC?BB?C@BBCBA??@2@=@BBAAAAAA@A;>>ABEEI5CCAB@CCC<BCHBCBBADDB;;6:<?=8?@=8>@??@CBCCDGFCCC;;4;;;;:?;99@AAB?B?BBB?BCBCCC@?=?A@@AA<???BCB49::99,787/8<<<<,<:4;788=<=7818=:;;B=C:;;ABC?@@@@?AB?B>@AE>BAA=9:9@@@@AA:9:EBB@@?>>===@??<?>>>=AA<?>>>>B888
@ATNG8:01043:02423
GATGGTAGCAGACGTGACAGAGCGCCAGAAGATCAGGAACTCTAGAAGAATTCAGATTTTTAACACGAGAGTAAACGTAAAAAGAAGGTTTTACAAGACTCACGTTAACAATATTGCAGCAGTACGCACACAGTCGAAGCGCAGTAAGGATGGCTAGTGTAACTAGCAAGAATACCACGAAAGCAAGAAAAAGAAGTACGCTATTAACTATTAACGTACCTGTCTCTTCCGAAACGAATGAGTACGATGAGAGAGCTCTCTCTACCATCGAATGAGGTTAGTCT
+
444=8<?<<<9;;>666<B>BCABD@BCB@BAB;;95:7;:;:99:6994963339::::+:6;=:774:@:CC<776>@@@+<B>A@CCE;CCCACBBBBBDBB>A=A@=ACC=?@CAAAAAABCBBBDECCBDCB@CDFBD:98@D@D;;:;BAABBAA>ABDCDC>AA=>?B>@@@BA8<><6=AAAA3AA8=====;>=>5:59<<?=B<>>BCA?A000???;A>@@@6=:93:9:>>>@@@>=>?A@>99757779//.27.-..3/./<6>3;@>>9
@ATNG8:01043:02464
GATGGTAGTATCTGTCTACGAGAGCAGAAGATCAGGAACTCTAGAAGAATTCAGATTTTTAACACGAGAGTAAACGTAAAAAGAAGGTTTTACAAGACTCACGTTAACAATATTGCAGCAGTACGCACACAATCGAAGCGCAGTAAGGATGGCTAGTGTAACTAGCAAGAATACCACGAAAGCAAGAAAAAGAAGTACGCTATTAACTATTAACGTACCTGTCTCTTCCGAAACGAATGAGTACACACTCTCATATGACACTACCATCGAATGAGGTTAGTCT
+
59;=9===EDCC?>CBBBA?@@AAAA@@=@@@@@@<@:?@A@??G=??;?:?A@AABBB3B?C@??BA@@999,9<@BCGC5CC@E=BBA7ABB@ECCE@@:;;?A@BB@ABA=@@AACBBBDGCCC:;:B>AABB?@@@ABBBA@C@C;;:;B;;:CCE?BBCABA?BC?AA@3:9999,8<<;99999(8>9<678@@@>>:?<?;;;<@<@@CGD?BBAAA@@<?=A@A=B::8:??A@AAA:::??CBB?;;CCBBCCCD@BBBAA>@BAA>B?CDCCC
@ATNG8:01045:02460
GATGGTAGCATCATGCATATCTCACCAGAAGATCAGGAACTCTAGAAGAATTCAGATTTTTAACACGAGAGTAAACGTAAAAAGAAGGTTTTACAAGACTCACGTTAACAATATTGCAGCAGTACGCACACAATCGAAGCGCAGTAAGGATGGCTAGTGTAACTAGCAAGAATACCACGAAAAGCAAGAAAAAAGAAGTACGCTATTAACTATTAACGTACCTGTCTCTTCCGAAACGAATGAGTACTGCGTCTCACTCTCGCCTACCATCGAATGAGGTTAGTCT
+
ABBB@CCCCCCDCCCCCCCBBBBBB?BCC?BCCCCC@B?ABB>>?C?BB?B@@A@?<;;;,;9ABBBBBAACDE>??@@@@@0?A>A;@@@7ABB?BCCCCDBBB@B@BE@CCC@CBB::;CCKFCCCCBBCABBAC?BACC@@?B>C?C@@>@CBBBCCC?AABBBC?BB?>>?2988999+9993999::9%9@<A877<<=<=:=:<@AA7;7;@CBB@BCBBB@@6:6:@@:ADA@@@?DCBBBBBBBBBEBAACBBBC@BBB?CBBBC??@:;7:=ACC@@
@ATNG8:01048:02427
GATGGTAGTGTCAGTGCGCGTCGTCCAGAAGATCAGGAACTCTAGAAGAATTCAGATTTTTAACACGAGAGTAAACGTAAAAAGAAGGTTTTACAAGACTCACGTTAACAATATTCAGCAGTACGCACACAATCGAAGCGCAGTAAGGATGGCTAGTGTAACTAGCAAGAATACCACGAAAGCAAGAAAAAGAAGTACGCTATTAACTATTAACGTACCTGTCTCTTCCGAAACGAATGAGTACGTGTGACGTACGTGAGCTACCATCGAATGAGGTTAGTCT
+
@@BB?CDCCCCDCCBBCCCCCCBDD?CCC@CC99;@=@>BBDA@@D@BB?B@BBBBBCDD3C?BAAACCBB>>>7=<>@AAA0@A=A5;;;.;CCAKBBBCDDDC@C@CC@CBB@BAABBCCCCCCCCCCD@CBBB?A@??BB@@<A@C?@>@DDCBAAC?BBCCBB?BB@BBB?AA>><5===8<<<<>.:>:?877AEBCA<?:>>;;6;=>>BBA>AAAAABB?C?BBC>CBB?BBBCCBBBBB@@ACCCCBBBCBBBBBB>A>??@?@@@A>@=@@@@>
@ATNG8:01048:02449
GATGGTAGGACGAGCGTCTGAGAGGTACTCATTCGTTTCGGAAGAGACAGGTACGTTAATAGTTAATAGCGTACTTCTTTTTCTTGCTTTCGTGGTATTCTTGCTAGTTACACTAGCCATCCTTACTGCGCTTCGATTGTGTGCGTACTGCTGCAATATTGTTAACGTGAGTCTTGTAATACCTTCTTTTTACGTTTACTCTCGTGTTAAAAATCTGAATTCTTCTAGGTTCCTGATCTTCTGGGCAGACTCTCACACGCCTACCATCGAATGAGGTTAGTCT
+
@@BA;CBG@BB@@@BBBBBCCCDD@CCCCCBB=A:9:5:@=B@BBBDCCC@CCCCC@B@CCCC@D?ECCCCCCBB?BCCCC1CC?BBBD<BABB@BCC?CD;;:AEED@CCCBCCDE@CCB?B@DDCBCCBBBCCCC?CBBABBBBCBBBB9:9@=A@@=@C@C?BBCBCCCBB@BCC@BBFAD?BBA@@0@BBAA<ACCEJCAA@B=@AAA2AAACC@B@BCACCBB@B?B?BBBCBC?@@AB>BBDGDDBCCCCBBDC@BBB?BBBBB>@AAA>A?BBBBB
@ATNG8:01049:02469
GATGGTAGGCGAGAGTGAGAGCAGTACTCATTCGTTTCGGAAGAGACAGGTACGTTAATAGTTAATAGCGTACTTCTTTTTCTTGCTTTCGTGGTATTCTTGCTAGTTACACTAGCCATCCTTACTGCGCTTCGATTGTGTGCGTACTGCTGCAATATTGTTAACGTGAGTCTTGTAAAACCTTCTTTTTACGTTTACTCTCGTGTTAAAAATCTGAATTCTTCTAGAGTTCCTGATCTTCTGGCGCTCTGTCACGTCTGCTACCATCGAATGAGGTTAGTCT
+
ABBB@CLC@C@@ABBBBBJHDGDBB;99B;;6;BBD>CCAE@@ACCECC@CDAAA=@=?BBB?B@CBABCBBAB>A@@A@1@A9AAAA=ACDC<>?B?AA?>>>CAA>BBBB>AAA=A>><>=>===;;;?;@?>>:>=>@???>>>A??;;;;5;;>;8939:>>?>?AB@@:>:<<<-9+/+/====,<<===6@@???@@>>><@@>@/?9:;?<?>AA<AAAA???;>;>AA@??;==<=96666::::BBB??>>>>BB=??@?>89:7718=BCCBB
@ATNG8:01053:02420
GATGGTAGAGAGAGCTCTCTCATCGTACTCATTCGTTTCGGAAGAGGCAGGTACGTTAATAGTTAATAGCGTACTTCTTTTTCTTGCTTTCGTGGTATTCTTGCTAGTTACACTAGCCATCCTTACTGCGCTTCGATTGTGTGCGTACTGCTGCAATATTGTTAACGTGAGTCTTGTAAAACCTTCTTTTTACGTTTACTCTCGTGTTAAAAATCTGAATTCTTCTAGAGTTCCTGATCTTCTGGGCTGCGCTGATATGCGCTACCCTTCGAATGAGGTTAGTCT
+
AC@@=ABBDECCCDBAABECCCCCCABACCCB=@999,;C<@=A@@@ABB<@@@00,0:?A@A=A:?@BBBBCBC?AACCC3BB>BB>=7?A??7<>>8<A2999@?A>B>>>@@@A=>>>;?;?A@A>==?=AAAA8<<@@@@A???AAA:::=5:;=<@@<@=?>>>@@@AA;?>>>=/=18188888(8====5======A???;>>>>/>@@@A<A=@@=@@@A>>>:>=AA??==:88;>6@///=::;>@AB>>>>>;:;1;8==>:=??@;@;?:;:B
@ATNG8:01055:02422
GATGGTAGTAGTACACTAGTCATACCAGAAGATCAGGAACTCTAGAAGAATTCAGATTTTTTAACACGAGAGTAAACGTAAAAAGAAGGTTTTACAAGACTCACGTTAACAATATTGCAGCAGTACGCACACAATCGAAGCGCAGTAAGGATGGCTAGTGTAACTAGCAAGAATACCACGAAAAGCAAGAAAAAAGAAGTACGCTATTAACTATTAACGTACCTGTCTCTTCCGAAACGAATGAGTACACATCGTCGTGTCGTGCTACCATCGTTCTCCTTAAGTCT
+
;<==?BCCCCCBBBDAAA<<>>>==?BCC79:::BB?B=AAB@AAH@CC@D@CBBBCCCCC*C@BBBDBBDCCCE@?>@BAAA0AA=@<BCC9BCC@CABBBCBBC@C@FCACCC>@@??ABBCGCDDCCBBB@BB@@=A@??BBBC?@=@0000@>>@@AB?AAAC@A=@A?????AA::::+:=>9=AAABB(AD;886:>====;>;>@@@6;7;@BDB?AAAAA@@;>;:99/:?@=??EABACCEBB???:::DA@AA999BA>???<>;@AA=A5928==?
@ATNG8:01058:02441
GATGGTAGTAGTACACTAGTCATACCAGAAGATCAGGAACTCTAGAAGAATTCAGATTTTTAACACGAGAGTAAACGTAAAAAGAAGGTTTTACAAGACTCACGTTAACAATATTGCAGCAGTACGCACACAATCGAAGCGCAGTAAGGATGGCTAGTGTAACTAGCAAGAATACCACGAAAGCAAGAAAAAGAAGTACGCTATTAACTATTAACGTACCTGTCTCTTCCGAAACGAATGAGTACATAGATATACGTATAGCTACCATCGAATGAGGTTAGTCT
+
>AA=?BBBBBBBCEFECCCCBB@@@@BBB?BB@@;;:;ADCBCCBC@@@>@@BBBBDBCB3A?CBBABGCC??>7<>?@@AA2AC=B<@@@9ABB@CBCBCCCDC?B?CB?BCC?AA?@ABBCCCDCBB@BB@DA@@<??>>???A>B@CBB?BBBCCCBB?BAABBB?BB@AAA>A@CAA7?9939@@@@2@@9=///<=AAA:>:>>>>=A=BBDBB?AABBBBB?B>BAC>BBB@@@>BBCCCCBAAABB;;;BBA;;;@??<?>=<A:::;><@<@EC>>
@ATNG8:01063:02430
GATGGTAGCAGACGTGACAGAGCGCCAGAAGATCAGGAACTCTAGAAGAATTCAGATTTTTAACATCGAGAGTAAACGTAAAAAGAAGGTTTACAAGACTCACGTTAACAATATTGCAGCAGTACGCACACAATCGAAGCGCAGTAAGGATGGCTAGTGTAACTAGCAAGAATACCACGAAAGCAAGAAAAAGAAGTACGCTATTAACTATTAACGTACCTGTCTCTTCCGAAACGAATGAGTACGTGTGCGACGTGTCTCCTACCATCGAATGAGGTTAGTCT
+
5:=>9=BCEEBCBB>CCDCIGDBBB@CCD@CBB;:;=@=@BB:::FAEC=?;99:=<=<?,?>A:77>;;;87;;37;/////$//(/(//(/9969;899:;9?496<:599998<<>CCCCCFCBBBBBC?CBBB?A>>>BBBB@B?CBB?BCBBABAA?AAA@A@>BC@BBA=@@898*:>>;98888(7>9@888AAACB:>;>AA@:>:>ACCC@CBBBBCC>@>A@?9@9:7:AABBDDAAABAAACDE??:@@B<@??<>>>>><@@>><><@DAAA
@ATNG8:01063:02450
GATGGTAGCTCTGCTCTGACTCTCGTACTCATTCGTTTCGGAAGAGACAGGTACGTTAATAGTTAATAGCGTACTTCTTTTTCTTGCTTTCGTGGTATTCTTGCTAGTTACACTAGCCATCCTTACTGCGCTTCGATTGTGTGCGTACTGCTGCAATATTGTTAACGTGAGTCTTGTAAAACCTTCTTTTACTGTTTACTCTCGTGTTAAAAATCTGAATTCTTCTAGAGTTCCTGATCTTCTGGTGTCTATCTGTATCACTACCATCGAATGAGGTTAGTCT
+
@@B=;>@C@?;=BABBCAAACCC;9;A@CB;;:;ADD>BB@C@BBBBCCCABCBBB?B?@@>D<A=BBBBBBA@A?CCCBC.;;7::BC9;9:9.5@@:;@>BAABBCADJDICCCD?BBB@C?AAABBBBB>@000<000<<095<555=::::5:5505<9>255=;;;CCD?BBCCC7@;@=AAAA3;;;;;C9B999A9955:5:;<=+;<<6646:@@<>==;659;?;?AAABB;::D@<;<BA;99BAABA@ACC@@69999>;:99@4713<833
@ATNG8:01014:02497
GATGGTAGCATCATGCATATCTCACCAGAAGATCAGGAACTCTAGAAGATTCAGATTTTTCAACACGAGAGTAAACGTAAAAAGAAGGTTTTACAAGACTCACGTTAACAATATTGCAGCAGTACGCACACAATCGAAGCGCAGTAAGGATGGCTAGTGTAACTAGCAAGAATCCACGAAAGCCAAGAAAAAGAAGTACGCTATTAACTATTAACGTACCTGTCTCTTCCGAAAACGATGAGTACTATGTAGAGCTCTATACTACCATCGAATGAGGTTAGTCT
+
:7//)/79995559955555;;;9924595:>===>?>:=BB=;7:6///(--6/////$//3866899=:///(///////$/75<3999+4945:=@CCCCCC7;4:?;?5925==<?@@BBBBBBB;;:.59999<666>BCD=>9>00+0>@@A?>C;999@DA:;;60/)/6666///(/3/////$//(33333;933.2,229:5:366<5949<=@@B@.0*0///&////699998::333999888::?;88///(/77794599??B>BB>C:
@ATNG8:01017:02511
GATGGTAGCGCGACGAGCGTAGACCCAGAAGATCAGGAACTCTAGAAGAATTCAGATTTTAACACGGAGAGTAAACGTAAAAAGAAGGTTTTACAAGACTCACGTTAACAATATTGCAGCAGTACGCACACAATCGAAGCGCAGTAAGGATGGCTAGTGTAACTTGCAAGAATACCACGAAAGCAAGAAAAAGAAGTACGCTATTAACTATTAACGTACCTGTCTCTTCCGAAACGAATGAGTACGAGAGTCAGAGCAGAGCATCGAATGAGGTTAGTCT
+
9::<:?;FDCB;;;99<<<<;@>:90=>>=AAAA@?:?499?>=:;10/)/)/66/333&3499//*/999999+346@DDD+BC@C?BB@7@@@@BBBB@??;;4;>@@<@AB?ABBACDCCCCFDCA@@A?A;;;?;:::AA89498>==:>>@@@AAB>AB>969:<<8::8.44<;;389?<99999)7<8>?@AAAB>>;><@??<8928865/5;////991849880833,387<>?889=879?@@ABAB>::====8817:875=49>BBA
@ATNG8:01020:02479
GATGGTAGTGTCATATGAGAGTGTGTACTCATTCGTTTCGGAAGAGACAGGTACGTTAATAGTTAATAGCGTACTTCTTTTTCTTGCTTTCGGGTATTCTTGCTAGTTACACTAGCCATCCTTACTGCGCTTCGATTGTGTGCGTACTGCTGCAATATTGTTAACGTGAGTCTTGTAAAACCTTCTTTTTACGTTTACTCTCGTGTTAAAAATCTGAATTCTTCTAGAGTTCCTGATCTTCTGGTCTACTACACTGTACTCTACCATCGAATGAGGTTAGTCT
+
>CCC>BB<<?ABB;;;=@BB@A@DCC@@@D;;6:@AC=CD692556=;;;:==B;:4559:;B5;::CD@ABCAB<AAA>@000)//99/7::4;@?:@C969BBAA=@@BABBBB@C@@=@=?AAAAAA@=ABBC?CCHBBBBBBBBBCBABBAFCB?CCAG@BCAAABCCE>A0000+0+0+0=@@@000@@@:@@B@@@A?AA=AFFF5CCC:999>AB?B@@AAAA?B?A@@@@A7;;C?CCBBBBDD@;;;BCB;;;BD=;;:?@6000=+0+0;;:>
@ATNG8:01022:02502
GATGGTAGGACGAGCGTCTGAGAGGTCTCATTCGTTTCGGAAGAGACAGGTACGTTAATAGTTAATAGCGTACTTCTTTTTCTTGCTTTCGTGGTATTCTTGCTAGTTACACTAGCCATCCTTACTGCGCTTCGATTGTGTGCGTACTGCTGCAATATTGTTAACGTGAGTCTTGTAAAACCTTCTTTTTACGTTTACTCTCGTGTTAAAAATCTGAATTCTTCTAGAGTTCCTGATCTTCTGGGTCTACGCTCGTCGCGCTACCATCGAATGAGGTTAGTCT
+
>@A=@CBC@CC@ABC@@@@A@BCC<;;;;@C=BBBC>BC@F@BBCDCDD@BBC;;8;?BDJE?C?CCCDC;;;B?BCCAA,;;5;?@@9AAAA?ACGABB;;;BCBCACCGBBBBB?BCC=A?BAA@CCCC?@ACC@DA@@BCCCCCCCAACCC?BAA<AA@B@BBCBBBBDFACBBBB:A=A=;<;<<*;BBBF>BBBBCCCCBB@CHDE5CCBBB=@=@A=ABBABAC@D@CCBBC@=??@@:BBBBCCCFCBBBBBBCCAA>ACBBB?8::B=A=ACBBB
@ATNG8:01029:02471
GATGGTAGCACGGAGTCACTCATATCCAGAAGATCAGGAACTTTAGAAGAATTTCAGATTTTTAACACGAGAGTAAACGTAAAAAGAAGGTTTTACAAGACTCACGTTAACAATATTGCAGCAGTACGCACACAATCGAAGCGCAGTAAAGGATGGCTAGTGTAACTAGCAAGAATACCACGAAGCAAGAAAAAGAAGTACGCTATTAACTATTAACGTACCTGTCTCTTCCGAAACGAATGAGTACTATGTAGAGCTCTATACTACCATCGAATGAGGTTACGTCT
+
45;;0//;;700)/77<BEECD;66>8=5;6:AABAB>B?@CC=@C@=>B2:5)49944444$4588:///;;:8>9==9>G@G0000/5:::&///(389><9=??8;5:;9::;5897=?>>>>AACA988@6;;>=19;7::89::1;5:;B>AB9::BBD@B@==@@<00*/880//37,322+22888(..(....38;;>;C;@>>>:>5::::>078>>?@C=C;?<=6700*0.---//9:==<>C@@@@?@??@@@@=:>=<=@;///=9=9///:::
@ATNG8:01029:02480
GATGGTAGCTCTGCTCTGACTCTCGTACTCATTCGTTTCGGAAGAGACAGGTACGTTAATAGTTAATAGCGTACTTCTTTTTCTTGCTTTCGTGGTATTCTTGCTAGTTACACTAGCCATCCTTACTGCGCTTCGATTGTGTGCGTACTGCTGCAATATTGTTAACGTGAGTCTTGTAAAACCTTCTTTTTACGTTTACTCTCGTGTTAAAAATCTGAATTCTTCTAGAGTTCCTGATCTTCTGGTGAGATATGCATGATTCTACCATCGAATGAGGTTAGTCT
+
=@@>5:==<=??@?@BA@9?969;=@AB@BAA9@;;;6;B?C?BBCCCAB?BCECF?B@CCBB=B?BA@ACCCCCACCDEE5A@=@ABA=@C@A;@<;5;A5;;;CCE@CCBBBCBC@BCC@D?CCCCCBBB>@@@C<AABBBABCDCCCDC;;;=A;;5;B5;5;@@@@BBBB;?:999&9;@=@CCCC5A@CFF>AABGHHEABC@DCCB3C;;;BADACC@BCDBB;;8;>@@@BA@:@;;5;ABBCCCCA@@@AAA@BCCD@BAAAA5;;AA?A?CCFHF
@ATNG8:01031:02499
GATGGTAGCACACGAGATCTCATCGTACTCATTCGTTTCGGAAGAGACAGGTACGTCAATAGTTAATAGCGTACTTCTTTTTCTTGCTTTCGTGGTATTCTTGCTAGTTACACTAGCCATCCTTACTGCGCTTCGATTGTGTGCGTACTGCTGCAATATTGTTAACGTGAGTCTTGTAAAACCTTCTTTTACGTTTACTCTCGTGTTAAAAATCTGAATTCTTCTAGAGTTCCTGATCTTCTGGATATGAGTGACTCGTGCTACCATCGAATGAGGTTAGTCT
+
55::5:CBBBCCCCCBCCGECCEDFCAB@@A@9@;;;09@=@9=ABCCCC@CCBBAAB@CCCC@C?CAAABBA@@=>?@@@0@AACDDD<BBBC?CCC?CC>@AACCC@BCDCCEEDABAA@C@CCCD@BAC?BBCC;@@BAAADCCCCCBBBBC@EDD@BB@B@BBBBBDCCC@CAAAA8?=A>;;;;.<?@@C;;;FBBCCBBBEGEEE5BBBBB?BACC@DECC@@@=@?BBBBBD@B@B?AA@BBBBCCBBBCD@A@BBB@BBBBC@@@?@=@@BCCBB
@ATNG8:01033:02480
GATGGTAGGCGTGTGAGAGTCTGCCCAGAAGATCAGGAACTCTAGAAGAATTCAGATTTTTAACACGAGAGTAAACGTAAAAAGAAGGTTTTACAAGACTCACGTTAACAATATTGCAGCAGTACGCACACAATCGAAGCGCAGTAAGGATGGCTAGTGTAACTAGCAAGAATACCACGAAAGCAAGAAAAAGAAGTACGCTATTAACTATTAACGTACCTGTCTCTTCCGAAACGAATGAGTACGAGAGTCAGAGCAGAGCTACCATCGAATGAGGTTAGTCT
+
??@>?CBB?CCCCCDCCBCBBB@@<4<B@@DCAA@@=@=@@CBCBC@BC>A?AAABBCBB3B@BBBAAACBBBC>BA??>>>.<?;?8>??5?@@>BB>>?B@<=:=<?B=AAA:=>???==<AAAAA?>>?;?==>:>8::>>8738;>@B@DCB@@@@@<??@@BB@BB:>:<399777)8::488888(8:5;AAA@@???<@<@@??<>9<<<<<<A>>>A>>:>;===8;??@AAAB888===>??@?????AA>>>B??<?===>;?A::6:<?>>>A
@ATNG8:01034:02490
GATGTAGAGAGACTGTAGCGCACCCAGAAGATCAGGAACTCTAGAAGAATTCAGATTTTTAACACGAGAGTAAACGTAAAAAGAAGGTTTTACAAGACTCACGTTAACAATATTGCAGCAGTACGCACACAATCGAAGCGCAGTAAGGATGGCTAGTGTAACTAGCAAGAATACCACGAAAAGCAAGAAAAGGAAGTACGCTATTAACTATTAACGTACCTGTCTCTTCCGAAACGAATGATTACTATGTAGAGCTCTATACTAATCGAATGAGGTTAGTCT
+
:@:;;><AABBBBBAACECCCDCC>BBE@CBCBBB@BALCBBBBB?BB@C??????@@A2B?CBBBCCCAAAD<BBBCB@@1@@=@<AAA7AAC@CCBBCCCCC?B?AA@CAB>@@BCDDDDCCCCC@@?C@BBBC>AAA@>??B>A?B??=@BBBCCCC@BBBA@@?992:=<9<?99::+:==;::9:+9;=9=9::;>>==9=:>===5;5;?BBE@DCDDABA=@<=;;5;00*000@=BBBB@?@BBBBBCAAABAA@@;@AAA====A<A;??AAA
@ATNG8:01037:02496
GATGGTAGCTCACGTACGTCACACGTACTCATTCGTTCGGAAGAGACAGGTACGTTAATAGTTAATAGCGTACTTCTTTTTCTTGCTTTCGTGGTATTCTTGCTAGTTACACTAGCCATCCTTACCGCGCTTCGATTGTGTGCGTACTGCTGCAATATTGTTAACGTGAGTCTTGTAAAACCTTCTTTTTACGTTTTACTCTCGTGTTAAAAATCTGAATTCTTCTAGAGTTCCTGATCTTCTGGCTCTCGTAGACAGATACTACATCGAATGAGGTTAGTCT
+
:?:566<=ACCBAA;>;;ABC@BABBBBBBBC?CCB@BCACACCBBCBB@CCCBA?C@CCAA?B?CBBAAABBB@A@@@@.??8?@A?:?A@A=A@A<AA=???BCC<>=@A=@@@<@@@<@7;;;>>???:==@@<@?>?=>A;:::888A;:4:==6<=8=6;<=>>?<=<69899:,76<677777(775255&5;=<??>>>A07888(79:52+2022,2999<8=8<8:=====8=>@=A>==??@@DAA>>>>>>@AABBA:849::;8<;????@
@ATNG8:01039:02485
GATGGTAGCATCATGCATATCTCACCAGAAGATCAGGAACTCTAGAAGAATTCAGATTTTTAACACGAGAGTAAACGTAAAAAGAAGGTTTTACAAGACTCACGTTAACAATATTGCAGCAGTACGCACACAATCGAAGCGCAGTAAGGATGGCTAGTGTAACTAGCAAGAATACCACGAAAAGCAAGAAAAAGAAGTACGCTATTAACTATTAACGTACCTGTCTCTTCCGAAACGAATGAGTACGATGAGAGAGCTCTCTCTACCATCGAATGAGGTTAGTCT
+
9:>:7;BBBBCCBBAACCBBBCCCB?BBB@BBBBAA>A=A@AAAAA?BA?A?BB@@>C=C+C?BBBBBAABCCD9<=;;;;;*9@:>8@BB7BBB?BBCBDCCBB@BACC?CBD>@@CBCCCCCCEDCCCCC?CAAA?A@?@AABB>B?CBB@BCCCACCA?CAAABB@BB?BB@<?@9999+9<=999999(9?;?678@@ABB<@<?>==5;5;?BAB?BBBA@BB<?<?A@9@::6:AABCCCCB9::BBCCCCB:::@@@??<?A:::>EA>>:<8<B???
@ATNG8:01040:02489
GATGGTAGTATATCGCGTCGCTATCCAGAAGATCAGGAACTCTAGAAGAATTCAGATTTTTAACACGAGAGTAAACGTAAAAAGAAGGTTTTACAAGACTCACGTTAACAATATTGCAGCAGTACGCACACAATCGAAGCGCAGTAAGGATGGCTAGTGTAACTAGCAAGAATACCACGAAAGCAAGAAAAAAGAAGTACGCTATTAACTATTAACGTACCTGTCTCTTCCGAAACGAATGAGTACGAGAGAGCACACGTGTCTACCATCGAATGAGGTTAGTCT
+
@A;;05==;<<<<<>966@>@ADC><>@@=@@@>BC?C>@AA:;5:<A@?C@B@?;CCCC3C????;<<7773808:@=BB=1==:?8<AA7@BC@CCCFCBAAA<@<;<5;==:9:8?BBECCDEMBB@A@=@A@B>A@@@AACC?C@B>>9>>>000?A<@BB?>=>B;58:6(//696.9674:;??@@'?:25557;;;;=>D<A=>><B=A@BBB@C@@@@?A?A=A@@9?993:99@>@?????A@AAA::9AACBBB;;5;888=:>===:=8=BB?>
@ATNG8:01041:02493
GATGGTAGCTCGCTGATGATATCTCCAGAAGATCAGGAACTCTAAGAAGAATTCAAGATTTTTAACACGAGAGTAAACGTAAAAAGAAGGTTTTACAAGACTCACGTTAACAATATTGCAGCAGTACGCACACAATCGAAGCGCAGTAAGGATGGCTAGTGTAACTAGCAAGAATACCACGAAAGCAGAAAAAAGAAGTACGCTATTAACTATTAACGTACCTGTCTCTTCCGAAACGATGAGTACTGTATCTATGTGTGCGCTACCATCGAATGAGGTTAGTCT
+
84458=<<<:555<<<;<55555996://)////::3<8/////)/9586163//(//////'/38/////888:;2/344444$45.5.555&5;<8;;;@@??;;5:2;?:?@A499@?@@?@BB:99@:;9@BAAB=;;9@A:::=B?D;:49>>>?CBB?BBAAAA>A@=@@@00.=::/;.0/?@@A@'@;599565:;<<<@<><<<8=9;:@BD?AAC@@?@;;6;;=5=000::=ABC>>>BBBAAACC@AAB9889<:<=9>>069?A=?9>@778
@ATNG8:01047:02488
GATGGTAGAGAGAGCTCTCTCATCGTACTCATTCGTTTCGGAAGAGACAGGTACGTTAATAGTTAATAGCGTACTTCTTTTTCTTGCTTTCGTGGTATTCTTGCTAGTTACACTAGCCATCCTTACTGCGCTTCGATTGTGTGCGTACTGCTGCAATATTGTTAACGTGAGTCTTGTAAAACCTTCTTTTTACGTTTACTCTCGTGTTAAAAATCTGAATTCTTCTAGAGTTCCTGATCTTCTGGGTCTACGCTCGTCGCGCTACCATCGAATGAGGTTAGTCT
+
BABB@CCCBBBBDEEBCCCBCCCBCCCCCBBB>B999,;C<A<@CBCBBC?ABC:979=ABBC@B?BBBBBAAAB@BCCCC2BA?AAAA<=ABA;???:?A=AAAB@A;?>;:AAAA=>>>:>:=A@@>>>?<ABCC8;;=??>=>>??AB;;;>;??A;>>=A;>>?@A@A?@<>::@@2>+/)/////(/;///*8=<=??>==C;>>>>/>>>?><>=@A<@@@@B@@;@=AA??;;5;;??9?AA?===;;;=;;;?BBBC<AAAAB<>>>>;?:>?@==
@ATNG8:01049:02506
GATGGTAGTATCTGCACACTCTGTCCAGAAGATCAGGACTCTAGAAGAATTCAGATTTTTAACACGAGAGTAAACGTAAAAAGAAGGTTTTACAAGACTCACGTTAACAATATTGCAGCAGTACGCACACAATCGAAGCGCAGTAAGGATGGCTAGTGTAACTAGCAAGAATACCACGAAGCAAGAAAAAAGAAGTACGCTATTAACTATTAACGTACCTGTCTCTTCCGAAACGAATGAGTACACATCGTCGTGTCGTGCTACCATCGAATGAGGTTAGTCT
+
88//)///;;<ABBBBCIC===;;;:6:;@CB000>-00<<993313:-3-38333<<=+8588;;?<:76>>3///9999'9929.555&555.5555999993989929=:7<:>9?999?BAA@C@@@<AA;;69?@>A@@@=A7;;@?A@AA;99A?C???AA?@B>A@;6=///)/883//////#3;5;75796925.2,29==2;7;;ACC?A=@@:8<3;137:8:894443<<@BB@A@777>:>=ABB?>>AAB@DEBBA>999B>B?BCCCB
@ATNG8:01051:02471
GATGGTAGCGCGACGAGCGTAGACCCAGAAGATCAGGAACTCTAGAAGAATTCAGATTTTTAACACGAGAGTAAACGTAAAAAGAAGGTTTTACAAGACTCACGTTAACAATATTGCAGCAGTACGCACACAATCGAAGCGCAGTAAGGATGGCTAGTGTAACTAGCAAGAATACCACGAAAGCAAGAAAAATAAGTACGCTATTAACTATTAACGTACCTGTCTCTTCCGAAACGAATGAGTACGTGTGCGACGTGTCTCCTACCATCGAATGAGGTTAGTCT
+
:?==<==DDE:;9BB@AABCCCBBB;@AB=@ABA;;7;>AAAA?@?>BADDA@@?9::::(9;BBCBBAABCCC<AABDDEE5DB>C5;;;-;EC@CCBBCCCDD?C?BB?BBC@BBBABBCDDCCCCCBBB@EBBB>A@A?>??@9A>B@A>ABBABABA@DBBBBD?BB?BCC4:9999+99:3:===?.;>:?;<;;;@:;0709>?>;A<;;@AB?B@@?AAA=><000,000*0<<>ACC999A>?8@>>=>>AAA<AAA<???AA<>>>A<A<ACBBA
@ATNG8:01051:02489
GATGGTAGAGAGAGCTCTCTCATCGTACTCATTCGTTTCGGAAGAGACAGGTACGTTAATAGTTAATAGCGTACTTCTTTTTCTTGCTTTCGTGGTATTCTTGCTAGTTACACTAGCCATCCTTACTGCGCTTCGATTGTGTGCGTACTGCTGCAATATTGTTAACGTGAGTCTTGTAAAACCTTCTTTTTACGTTTACTCTCGTGTTAAAAATCTGAATTCTTCTAGAGTTCCTGATCTTCTGGTATACACACTCGCTCGCTACCATCGAATGAGGTTAGTCT
+
8><=9A=CCCCCBBABBCBCBBBBCBCAEECJ>BBCC>BB@B@BBBBBBC?A@@:959=AABC@C?BBABCCCCD?BBBBB3BB?BBBB>CBBA=A992:>399839;6<BB@@@@A=@==:><?BC@?>?A=D???9=><<>>==>?@CB>==>::;;9==8=<???AAAAAA;??@@@5A=B;::999)9=9::3::=<>@@===;>AAA/A>==?<@=??;?BBA===;?;??????<>>@=AA=>>@>>>A@@@AAA?@@A=>>==A:<>=?<A=>==AA
@ATNG8:01053:02513
GATGGTAGCATCATGCATATCTCACCAGAAGATCAGGAACTCTAGAAGAATTCAGATTTTTAACACGAGAGTAAACGTAAAAAGAAGGTTTTACAAGACTCACGTTAACAATATTGCAGCAGTACGCACACAATCGAAGCGCAGTAAGGATGGCTAGTGTAACTAGCAAGAATACCACGAAAGCAAGAAAAAGAAGTACGCTATTAACTATTAACGTACCTGTCTCTTCCGAAACGAATGAGTACAGAGAGTACGTATGTCTACATCGAATGAGGTTAGTCT
+
BB@A?@BBBBB@@ACBCCCCBBCCC@BBC?BABBBB?C@BCCDDBB?BC>B=AA@@@AAA1A>@<794:===?B543?<<:<)9=395;990>9:89BBBCCBBB@B?BB=A::5;BC:;;CCCGECCDBBB?CCBB?A@@A?@?B?D@C@@?@CBBBBBA?BCCBBBA>?9:::3:9999,8==999988(7<8>556>>>AA=A<B@@@3838;@@M@CDCCCCC?B?BBB=B??=?BCCDCCAAABBBAAACACCCCA@@A@@>>><>>>A<>:>>@:;
@ATNG8:01055:02471
GATGGTAGTGATACAGATCAGACACCAGAAGATCAGGAACTCTAGAAGAATTCAGATTTTTAACACGAGAGTAAACGTAAAAAGAAGGTTTTACAAGACTCACGTTAACAATATTGCAGCAGTACGCACACAATCGAAGCGCAGTAAGGATGGCTAGTGTAACTAGCAAGAATACCACGAAAAGCAAGAAAAAGAAGTACGCTATTAACTATTAACGTACCTGTCTCTTCCGAAACGAATGAGTACTGCGTCTCACTCTCGCCTACCATCGAATGAGGTTAGTCT
+
BCCC@DBBBBBBCCCCCCCCCBBBL@CBC?BBB@?@@B@AAB???B?BA>A=@?=;7888'949?BBBBBBBBD=@?:::99';@<?=BAB;BCIG;=<CCCCCC@C@BB@CCD?BBBBCBCCCCCCEBBBB?A@@@>AAAAABBB?B@BAA@ACCCCBBB@CCCBAA@CC?9998<:00/0)000*00000(0>;A==8@ACCD;@;@AAA7;7;>DCC@BCCBA@@<=;999.:@@;?ABCEEBBBBCBBBCCBCDBBBA@CDD>?9::B=AC@@=??ACBAA
@ATNG8:01055:02483
GATGGTAGCGCACACATAGATACAGTACTCATTCGTTTCGGAAGAGACAGGTACGTTAATAGTTAATAGCGTACTTCTTTTTCTTGCTTTCGTGGTATTCTTGCTAGTTACACTAGCCATCCTTACTGCGCTTCGATTGTGTGCGTACTGCTGCAATATTGTTAACGTGAGTCTTGTAAAACCTTCTTTTTACGTTTACTCTCGTGTTAAAAATCTGAATTCTTCTAGAGTTCCTGATCTTCTGGTCTACTACACTGTACTCTACCATCGAATGAGGTTAGTCT
+
4944.459;BBBBBB<;;DDBBA@ACBBAB@@<@BBD?CC?B<@;<<<<@8@ABAC@C<AA::6:;AB?@?@@BC>AABAA0;;6:;@@9?:?<5;;=9=B:9:@CCHACECECCCC>BBC?C?CCCCBCBC?BBBB@BCCCBBAACDDCBBBBCACBB@BA?B?@@ACCCCDC@BCCDE;D@D@BBCCC5CBCBD=BA@@A@CAAA?BCCC2BB@AA?B?BB@CBBBB@@=@?BCBBBB?A@DAECBBAEBBBCCCCCCCCBBB?B;;;B?;;;B?C>@ADDC
@ATNG8:01057:02485
GATGGTAGGCACTGCGCACACATCCCAGAAGATCAGGAACTCTAGAAGAATTCAGATTTTTAACACGAGAGTAAACGTAAAAAGAAGGTTTTACAAGACTCACGTTAACAATATTGCAGCAGTACGCACACAATCGAAGCGCAGTAAGGATGGCTAGTGTAACTAGCAAGAATACCACGAAAAGCAAGAAAAAAGAAGTACGCTATTAACTATTAACGTACCTTTCTCTTCCGAAACGAATGAGTACTACTCTCAGAGACACACTACCATCGAATGAGGTTAGTCT
+
:<44.4497<=;;;;;;B=BC@@@@7BBC@D@BBBE@>8ACA@A??<;;4;4::943333$349:;=<;==779.98;A???*9925.599&55949@<@CCCCC?B?BC@CEC@@@ACCBBBAABAA@:9925<<A=@?BBBAAA<A=@;;6:A@@ACCC@DDA>>>@CC?9:9<==0000*000)0/////$/8/7522225AA:9499986;=B@CCC@CC>BABB=@>A@@9>993999=??@AAABBCBCEBBBFB:::BBA>ABBBB?AAAB?B?BBCBB
@ATNG8:01059:02473
GATGGTAGTAGTACACTAGTATACCAGAAGATCAGGAACTCTAGAAGAATTCAGATTTTTAACACGAGAGTAAACGTAAAAAGAAGGTTTTACAAGACTCACGTTAACAATATTGCAGCAGTACGCACACAATCGAAGCGCAGTAAGGATGGCTAGTGTAACTAGCAAGAATACCACGAAAGCAAGAAAAAGAAGTACGACTATTAACTATTAACGTACCTGTCTCTTCCGAAACGAATGAGTACGTGTGACGTACGTGAGCTACCATCGAATGAGGTTAGTCT
+
::;=?BCCDCCDDEB=>?BCAA@@<@@@=@C@@:979<??AD??@=?C>A>A@>99:::(98<@@<>>A@989+7;65555'59495;AA6A>A<=8::>=:5716;=?<@>>:=??=;;;@A:;<@@@@@;@BBB<;;:>;<77088==?;@BAAAAAB;?>>>AA>AA:>>?9==888)8>@:>???>/>@<@@@BCBB@><6<9<9999?:99::=9=AA;;<>=F;??E;888:;77>//////66?>>@?===>===A@@<@???@<@<<<8=8<==77
@ATNG8:01059:02513
GATGGTAGCACGACACGACGATGTGTACTCATTCGTTTCGGAAGAGACAGGTACGTTAATAGTTAATAGCGTACTTCTTTTTCTTGCTTTCGTTGGTATTCTTGCTAGTTACACTAGCCATCCTTACTGCGCTTCGATTGTGTGCGTACTGCTGCAATATTGTTAACGTGAGTCTTGTAAAACCTTCTTTTTACGTTTACTCTCGTGTTAAAAATCTGAATTCTTCTAGAGTTCCTGATCTTCTGGACAGAGTGTGCAGATACTACCATCGAATGAGGTTAGTCT
+
BAAA695;4;4555;;;<665555566<>>@A>@BBB=@@@C?B?;;9BA696;;>7;7::=94=:?>?<A@>33,33333$39383//(//0)/096:3/0)00/866069972598;@@A=B;=99///;<7?@@@:>>>>@AAAABCCC7//69///6;:6:6>====;=99177978*8/807:::<+<>?>?9?=>>>888;:9:<<<,;///=6;6:;7;>>B???;?<?B@@@@:==?;???@?>><<;AAA===>>A=9@///76:;::5=:?>888
@ATNG8:01060:02476
GATGGTAGCTCGCTGATGATATCTCCAGAAGATCAGGAACTCTAGAAGAATTCAGATTTTTAACACGAGAGTAAACGTAAAAAGAAGGTTTTACAAGACTCACGTTAACAATATTGCAGCAGTACGCACACAATCGAAGCGCAGTAAGGATGGCTAGTGTAACTAGCAAGAATACCACGAAAGCAAGAAAAAGAAGTACGCTATTAACTATTAACGTACCTGTCTCTTCCGAAACGAATGAGTACTGTATCTATGTGTGCGCTACCATCGAATGAGGTTAGTCT
+
55<=8<ADCCCCCCBBBBBBCCCCCACCC@BBA;;<=@<@AA::8C>AA?A?::893?>?.@;AA@BBBBCAAB;:9;AAAA2@@=@?CCC<BBC?AABADCC;;:<?BB@E@@<@AA@ABCCCCCBCC@@@<@AAA>AAA@AB??<@?BBB@BCCCCBAA?CCCBBB@BB?BBB>AA:99,987999999(7=7>688??>@@=@;>>AA<>;>BCBB@BBBBBCB?C@BBA;A::8:CDBBCBBBBBBBB???BCBB>;:@BB=???AA=@BBB@B@BBAAA
@ATNG8:01061:02481
GATGGTAGCACACGAGATCTCATCGTACTCATTCGTTTCGGAAGAGACAGGTACGTTAATTAGTTAATAGCGTACTTCTTTTTCTTAGCTTTCTGTGGTATTCTTGCTAGTTACACTAGCCATCCTTACTGCGCTTCGATTGTGTGCGTACCGCTGCAATATTGTTAACGTGAGTCTTGTAAAACCTTCTTTTTACGTTTAACTCTCGTGTTAAAATCTTGAATTCTTCTAGAGTTCCTGATCTTCTGGTGTCTGATCTGTATCACTACCATCGAATAGGTTAGTCT
+
:99:;=9ABA@@@@ABBBB@>@;;=A996=BC@IDGD>AA=@=BA@@>;;295:9<:>+0)///)/6;?A@A><886/////$/8(//:::2:=?8848881694:;:A581699665<<69??;?=;;;=;:;;;??AA<@@AA@=;77723-,,,,(,,5/5<6C;@@=;97A994778::-94:/6/888)66333'-(-2---479:-565'57717:4;6<@=B;:;BAA<A<@A>><=8<<?:>?>>>:<7-----6;<?ABB:====>=C==9=977///
@ATNG8:01015:02528
GATGGTAGCGCACACATAGATACAGTACTCATTCGTTTCGGAAGAGACAGGTACGTTAATAGTTAATAGCGTACTTCTTTTTCTTGCTTTCGTGGTATTCTTGCTAGTTACACTAGCCATCCTTACTGCGCTTCGATTGTGTGCGTACTGCTGCAATATTGTTAACGTGAGTCTTGTAAAACCTTCTTTTACGTTTACTCTCGTGTTAAAAATCTGAATTCTTCTAGAGTTCCTGATCTTCTGGCTCTCGTAGACAGATACTACCATCGAATGAGGTTAGTCT
+
DDCC?CCBBBBDCCCCCCCCCBCCCDBBBCA@=?@=?8A@<A?BBBIDCC@CCCCB?B@CBCC>B?BBBDB@@@@;:::::)::5;@BB=AA;;;;LD@DJ9;:ACCC?CCCCCCCC@AAA?B@CABACCAA=ABBB?CBBCCBBACCCCDBBBC?CBB?BD?C?BABBBCBCC>ABCCC;B=B9::9:*;BABB>BBDBBBBBBB5;;<;*;BBDD@CACH@CBBCCCD?B?BCCCDC@B@@<@AAACCCCCCCDDCCBDCCD?BACCD?@A??=??@BAAA
@ATNG8:01020:02531
GATGGTAGCGCATATCAGCGCAGCCCAGAAGATCAGGAACTCTAGAAGAATTCAGATTTTTAACACGAGAGTAAACGTAAAAAGAAGGTTTTACAAGACTCACGTTAACAATATTGCAGCAGTACGCACACAATCGAAGCGCAGTAAGGATGGCTAGTGTAACTAGCAAGAATACCACGAAAGCAAGAAAAAGAAGTACGCTATTAACTATTAACGTACCTGTCTCTTCCGAATCGAATGAGTACGAGAGTCAGAGCAGAGCTACATCGAATGAGGTTAGTCT
+
:<;;5944445>@ECCCGC:9;BBA9B;;89BBBBB?B@BBBAAAB?@@5:6:ABBBDCB5B@BBBDDJCCCBB<BAAAAAA2BB>B4::;.;AA?BBBBBCCBA=@=@A?BCC?BCECBA@@CB@@ACCCCACDCB@BBBBCBBB@C@C999:CBBCCEC?BBCCBB>BB>BBB=AA999,8>>889999(7>8>BBBBC?@@000/<>>7<7:>CIK?A;;;BBC?C?BB>BACCACBBCBBCDAA???AABBBBBC<;;DCCBBC??<?A??;?=A@@A:
@ATNG8:01021:02530
GATGTAGCGCACACATAGATACAGTACTCATTCGTTTCGGAAGAGACAGGTACGTTAATAGTTAATAGCGTACTTCTTTTTCTTGCTTTCGTGGTATTCTTGCTAGTTACACTAGCCATCCTTACTGCGCTTCGATTGTGTGCGTACTGCTGCAATATTGTTAACGTGAGTCTTGTAAAACCTTCTTTTACGTTTACTCTCGTGTTAAAAATCTGAATTCTTCTAGAGTTCCTGATCTTCTGGCTCTCGTAGACAGATACTACCATCGAATGAGGTTAGTCT
+
BCDCBBBBBCCCCCCCCDCBBB@@ABBCB??=@??A8@A>B?BBCCECCACCCBB?B@BBBD=@>@BBDDCCCC>;;;;;);B>AABB=BBA@?ACC?CC;;:ADCC@BBCCCCCC@CBB?C?CCCCBCCC@CDDD?CCCCCCCBBBBBCBBBC@CBB?BB?B?CBD@@ABCA;?::::.:>?;;;:;.;CACD>BBC@AAADCB5;;;;*;CBBBAD@BC@CCCCAAA@D@BBBCCB=A??<?BBABCCCCCCCCCBBBCCC?BBBBB?AA@@<@?BCDCC
@ATNG8:01023:02556
GATGGTAGACACGTGTGCTCTCTCGTACTCATTCGTTTCGGAAGAGACAGGTACGTTAATAGTTAATAGCGTACTTCTTTTTCTTGCTTTCGTGGTATTCTTGCTAGTTACACTAGCCATCCTTACTGCGCTTCGATTGTGTGCGTACTGCTGCAATATTGTTAACGTGAGTCTTGTAAAACCTTCTTTTTACGTTTACTCTCGTGTTAAAAATCTGAATTCTTCTAGAGTTCCTGATCTTCTGGACGACGCGCACTGACACTACCATCGAATGAGGTTAGTCT
+
:?<<;>CDCCBB@AA<69>BBAABBBBBBCBB@BCCC=CD@C@AABBBBA?BBBBB?B=?@BB?B?BBCBCBAAA?BBDDD2AA@B<<9/7AAA?CBA?AB799ABBC?ABA=<<AC=AAA:>;>A@557==8=?CA<AAAA@@@AAAA@@@<<<5:;=8=?;@<>>>>=>@?@5;;==</<:?;??CAA/@?;;;06/////<;<@<====,=///=7<7>><>@@B>==<@<@?>>>?;99;489///8869=///=<<>>==8=>>>B<>===;?<??<<9
@ATNG8:01029:02535
GATGGTAGCTCACGTACGTCACACGGTACTCATTCGTTTCGGAAGAGACAGGTACGTTAATAGTTAATAGCGTACTTCTTTTTCTTGCTTTCGTGGTATTCTTGCTAGTTACACTAGCCATCCTTACTGCGCTTCGATTGTGTGCGTACTGCTGCAATATTGTTAACGTGAGTCTTGTAAAACCTTCTTTTTACGTTTACTCTCGTGTTAAAAATCTGAATTCTTCTAGAGTTCCTGATCTTCTGGTCTACTACACTGTACTCACCATCGAATGAGGTTAGTCT
+
BBBB?BBCBBCBBBBCCBBCBBCBB@BBBBAAA@CCCC>BDAC?CCCCBBB@CCB@A>A@CBCA?C?A???AAABB>BBBBB1BB?BBBB=AABB?BBB>BB587ACBB?BBBBC@AA;AAC6868>>>@@@C:>>>A7;;=<>>?AAA>??A>>><;<;=AA<A;?@A>>>B>>:>>AAA5A=D<99999)8=666)//9///<99<6==<;(66633.33..).999<=<9>:>=>@AC688>9>@A@>>>@@@@??@?@@??<?;;;B<888?:=:>A@@@
@ATNG8:01030:02523
GATGGTAGGCGTTTGAGAGTCTGCCCAGAAGATCAGGAACTCTAGAAGAATTCAGATTTTTAACACGAGAGTAAACGTAAAAAGAAGGTTTTACAAGACTCACGTTAACAATATTGCAGCAGTACGCACACAATCGAAGCGCAGTAAGGATGGCTAGTGTAACTAGCAAGAATACCACGAAAAGCAAGAAAAAGAAGTACGCTATTAACTATTAACGTACCTGTCTCTTCCGAAACGAATGAGTACGATGAGAGAGCTCTCTCTACCATCGAATGAGGTTGTCT
+
@DDC>A?B?B;;;6;@BBIDCDBBB=BCC@CBCCAA=@?BBBCBCC?BB?C@BBB@@???0@?ABCBAACBBBD>BAAABAA2993:9?=?5?@A=BCBCAB>>><A<AA;===:==AGBAA>>>?AA@@>>;>>@@:>>=<:<65.8:<;@?C999AA??<?@A@CC?BB?BBF>?>7888+87818>>>>/==8=>;;;@>>><A<@@@@<@=@@557=AAA?>=<8=:>=<4=993:??B::9999:;AAGGAA===AAAAAA8==DAA;:::B<A;???:
@ATNG8:01036:02550
GATGGTAGAGTACAGTGTAGTAGACCAGAAGATCAGGAACTCTAGAAGAATTCAGATTTTTAACACGAGAGTAAACGTAAAAAGAAGGTTTTACAAGACTCACGTTAACAATATTGCAGCAGTACGCACACAATCGAAGCGCAGTAAGGATGGCTAGTGTAACTAGCAAGAATACCACGAAAGCAAGAAAAAGAAGTACGCTATTAACTATTAACGTACCTGTCTCTTCCGAAACGAATGAGTACGAGAGAGCACACGTGTCTACCATCGAATGAGGTTAGTCT
+
:>>;=AEECCABBCDCBCCCBBBCC@BBB<BBBABB@D@CCCABBB>A@>A?BBBBBBBB3B@BBCBBBBBBBB9;<:;;;;*;C@B;AAA7ABB?CCCCEDDCB?C@CC?B@@<ABCCCCBBCBBBCCCBB>BDDD?@@@B@AAA>B@CBB?CCCCBBAB?BBBBA@<@A<?>?9==999,8>=999999(5:7=588@@BAB:>:=@AA:>:>CCCC@CAAAACC<?<???9?:94:AACCBBBBBBBBBBBBAAAB>>>>@B:??@@A<A><<5:5;B:::
@ATNG8:01040:02548
GATGGTAGTACATGATAGACGACACCAGAAGATCAGGAACTCTAGAAGAATTCAGATTTTTAACACGAGAGTAAACGTAAAAAGAAGGTTTTACAAGACTCACGTTAACAATATTGCAGCAGTACGCACACAATCGAAGCGCAGTAAGGATGGCTAGTGTAACTAGCAAGAATACCACGAAAGCAAGAAAAAGAAGTACGCTATTAACTATTAACGTACCTGTCTCTTCCGAAACGAATGAGTACGATGAGATCTCGTGTGCTACCATCGAATGAGGTTAGTCT
+
BABB@BBBBBBCBCBCCICCBCCDFACBB>CBA?AB?B?BCBBCBB=AB7:3:?@@@DDE5B@CCECCDCCCCI=;;;:CCC1DC@C@CGD;GFF@IBA@BCCBC?C?@?;?::6:ABDCCCBCCCBBCBABABBBD@@@@BBBBC?D@CAA=@B@@@BDC@BAACCB?BB?BBD?BB:::29<<:999::(7>8888>B@AAB=A;<===;>;@BCCBACBBBBBB@CADDE?CBB@A??CCCABB999@@BB?>?B@;000@>9=<>>=:=A@A6;6:AAAA
@ATNG8:01045:02559
GATGGTAGACATATCGTACTCTCTGTACTCATTCGTTTCGGAAGAGACAGGTACGTTAATAGTTAATAGCGTACTTCTTTTTCTTGCTTTCGTTGGTATTTCTTGCTAGTTACACTAGCCATCCTTACTGCGCTTCGATTGTGTGCGTACTGCTGCAATATTGTTAACGTGAGTCTTGTAAAACCTTCTTTTTACGTTTACTCTCGTGTTAAAAATCTGAATTCTCCTAGAGTTCCTGATCTTCTGGGCAGACTCTCACACGCCTACCATCGAATGAGGTTAGTC
+
@AA<>BBCCCBBFGEECCCBBCCCCDDFBBBB?BAAA<AA=A>BBAABCC?BB:788=8=AAA6C?AABBBAA8:222222$272;:::.:9:2:9=999)8;77859:<4==?>?@;;7;BA>D=@@=>8;:A;??@@5::>===>==??AA>::<6///7<<7=9==>A???AH=@????3?<A:>=AAA/<<9991:>>@A>>>@?<AACC.D8::A<@<@AA<@@B>>>:?<ADFB;;7799949///669=AA>@=>95;9948666<7;==A;><>===
@ATNG8:01048:02558
GATGGTAGCGCACACATAGATACAGTACTCATCGTTTCGGAAGAGACAGGTACGTTAATAGTTAATAGCGTACTTCTTTTTTCTTGCTTTCGTGGTATTCTTGCTAGTTACACTAGCCATCCTTACTGCGCTTCGATTGTGTGCGTACTGCTGCAATATTGTTAACGTGAGTCTTGTAAAACCTTCTTTTTACGTTTACTCTCGTGTTAAAAATCTGAATTCTTCTAGAGTTCCTGATCTTCTGGCTCTCGTAGACAGATACTACCATCGAATGAGGTTAGTCT
+
<CCC>?;==BC>=B@A6;9BB@;;@@55/<00/<=<5=?:B:BCCC@@A7?====8=7:98:.5.49445<;:>;4999:9#4<.4/99.///727:<8>A666?>AB?AAABBB;:49AA=A?B@AAA99;@CB>@69:@CAABBB:::A@@BB@CBB?AA@C@CCBBB@@@@5;;@@@3A5;5;;;;;*;C@@@;@ABBBBCAAA=B@@@0:9:9C?A?CC?@@CC@;;5:<><>@@@;?@>:=B::99:@@BBBC995:=5949?@@=:9999298=@BCB
@ATNG8:01049:02523
GATGGTAGCTCACGTACGTCACACGTACTCATTCGTTTCGGAAGAGACAGGTACGTTAATAGTTAATAGCGTACTTCTTTTTCTTGCTTTCGTGGTATTCTTGCTAGTTACACTAGCCATCCTTACTGCGCTTCGATTGTGTGCGTACTGCTGCAATATTGTTAACGTGAGTCTTGTAAAACCTTCTTTTTACGTTTACTCTCGTGTTAAAAATCTGAATTCTTCTAGAGTTCCTGATCTTCTGGACAGAGTGTGCAGATACTACCATCGAATGAGGTTAGTCT
+
4:95055><<<B<<;;;;;;>@@@@@:69<@B>BBBC=CC?BA@@@@BBB>BDBBB@E@BBAB?B?B:997739:5:<;;;);;1;773)3;37073;68=>BBBBBB987>?><;;9<==8=:>>BA;;;D<A@==:=?>:;888>>?@??<=@9///06<6;7;;;@///@@///===.;6:6>????/?BAAA8>=====::;><====,=///=6=6==8=;;;;;;=B=?>:722*,,,0777A>>???=;::<<<A@@A;>===@====D3818>>;;
@ATNG8:01049:02536
GATGTAGCGCATATCAGCAGCCCAGAAGATCAGGAACTCTAGAAGAATTCAGATTTTTAACACGAGAGTAAACGTAAAAAAGAAGGTTTTACAAGACTCACGTTAACAATATTGCAGCAGTACGCACACAATCGAAGCGCAGTAAGGATGGCTAGTGTAACTAGCAAGAATACCACGAAAAGCAAGAAAAAAGAAGTACGCTATTAACTATTAACGTACCTGTCTCTTCCGAAAACGAATGAGTACGATGAGAGAGCTCTCTCTACCATCGAATGAGGTTAGTCT
+
@<<<B<CCBCBBBBCDCCDBDC>CCC@CAABAA?@@CBBBCCB?AA>A?@>>99999):?DDCBBBBCCBA8<=;;;;;;$;><@=CCC9CC@:>C>CKHCCB?B@BB@BBC=@@BBBCCCCECCBCBBC@CBAA?A@@@@AAB>C@CBB@BCCCBAAA@BBAABB>?>8>==2999:9:+:::39CFDDD)BC<<///<<AAA=A=@>>>=?<??B@@<@B@><00+0,0000+0;;6099BCBECC:99BBBB@AA;;;AA=780/99//,/9;>1819?@@@
@ATNG8:01061:02525
GATGGTAGCTATACGTATATCTATGTACTCATTCGTTTCGGAAGAGACAGGTACGTTAATAGTTAATAGCGTACTTCTTTTTCTTAGCTTTCGTGGTATTCTTGCTAGTTACACTAGCCATCGTTACTGCGCTTCGATTGTGTGCGTACTGCTGCAATATTGTTAACGTGAGTCTTGTAAAACCTTCTTTTTACGTTTACTCTCGTGTTAAAATCTGAATTCTTCTAGAGTCCTGATCTTCTGGAGATACACATGATACTCTACCATCGAATGAGGTTAGTCT
+
B:;67;;;?C?CBBBCCA@@<@@;=BCBC;;<<;;;B=BA4949;5@=@@<000/0)0+/;99)31773797777,33333$39,33333(3333,38839;*//998858>BB?>==322267266>:=77/48788*./338788?878;<<<=4::917=.5.5=:777;;9258=AA2A:>:99999.78==A9?9857556=:/575(22226/5.22+255396//)/6:<77*---(-6669>????@A>>>?BB@@<?96660///<6;6<=99>
@ATNG8:01077:01941
GATGGTAGCGCGACGAGCGTAGACCCAGAAGATCAGGAACTCTAGAAGAATTCAGATTTTTAACACGAGAGTAAACTGTTAAAAAAGATGGTTTTACAAGACTTCACGTTTAACAATATTGCAGCAGTACGCACACAATCGAAGCGCAGTAAGGATGGCTAGTGTACTAGCAAGAATACCACGAAAGCAAGAAAAAAGAAGTACGCATATTAACTATTAACGTACCTGTCTCTTCCGAAACGAATGAGTACTATGTAGAGCTCTATACTACCATCGAATGAGGTTAGTCT
+
;;<<@AAAA<;;;;99;=;;;;;;@7=>C>AA@@BB=A=;::99;=7::8;6;;373;;='?:7739;==7::;3//0-(-9999&7../5999.988(////(.6355=,2,26455537889?@??@BBBBCBBBACCCC@BBBCCCBB@CACBC@BAA@BAAACBBDAB?BB>AAE>A@??<57;71337777$7<3333.:...33.327555/5/558::63325555493222'289.555577555886999//.3775888==5775..(.7793:5:::<<
@ATNG8:01079:01953
GATGGTAGACATATCGTACTCTCTGTACTCATTCGTTTCGGAAGAGACAGGTACGTTAATAGTTAATAGCGTACTTTCTTTTTTCTTGCTTTCGTTGGTTATTTCTTGCTAGTTACACTAGCCATCCTTACTGCCGCTTCGATTGTGTGCGTACTGCTGCAATATTGTTAACGTGAGTCTTGTAAAACCTTCTTTTTACGTTTACTCTCGTGTTAAAATCTGAATTCTTACTAGAGTTCCTGATCTTCTGGTATACACACTCGCTCGCTACCATCGAATAG
+
44;=.55>AAA;;;;<>><==BCCCCA@@@::7@<AA;::59:><9:;==8939384:6;;?:>A6>>AC982877.222222#29+2222'28836*-(-88'--06655.2+2522255338..).3966./*.774;=587::?;=>788<<<=96660///6=<494>=>=<<<;:0689::-:=B<??DDH/>>>??6;;BBA@><<<1888)8>>;:5:9;;5;8@@A;;>=@<<;;==>=???<AA>>>>?AAA?>==@====99:63220,,,
@ATNG8:01080:01965
GATGGTAGCTATACGTAGTATCTATGTACTCATTCGTTTCGGAAGAGACAGGTACTTAATAGTTAATAGCGTACTTCTTTTTCTTGCTTTCGTGGTATTCTTGCTAGTTACACTAGCCATCCTTACTGCGCTTCGATTGTGTGCGTACTGCTGCAATATTGTTAACGTGAGTCTTGTAAAACCTTCTTTTTACGTTTACTCTCGTGTTAAAATCTGAATTCTTCTAGAGTTCCTGATCTTCTGGTATAACTAGTTGTACTACTACCATCGAATCGAGGTTAGTCT
+
4<44.44;997:///////79/559:5449;55.555;244.4.47777//)////38383432=7:??C>>ECC@A@@<>'567<>==4549:295;7;>2555<55.5555<@??=??:>@?@??>=9;;-3337,379;:::876669/--:6--/<7735)557222:99597775&.(//5<>>>+9;877.7;;<;;;9:=/888(2777>;?6@@:=>>?===9>9>==<>>8>AA:>=AA:=99/-(-66---533305....).337=3737;;=8
@ATNG8:01086:01941
GATGGTAGTATCTGCACACTCTGTCCAGAAGATCAGGAACTCTAGAAGAATTCAGATTTTTAACACGAGAGTAAACGTAAAAAGAAGGTTTTACTAGACTCACGTTAACAATATTGCAGCAGTACGCACACAATCGAAGCGCAGTAAGGATGGCTAGTGTAACTAGCAAGAATACCACGAAAGCAAGAAAAAAGAAGTACGCTATTAACTATTAACGTACCTGTCTCTTCCGAAACGAATGAGTACTATAGACTATCTGAGACTGCCAAGGCACACAGGGGATAG
+
@ABA?CBBBBCBB;;;CCCCCCBCB@GEJ@@;;;;;5;;AACCBCC@BB=?<?A@<<=>=.??BBBCBBBBBBB=AAACDCC5CC<@=@BB9BBBBCBBFDCB:94;>AB>BAA?ACCCCCFGDCBBCCA@@>@9:9?B???BB??9@=@??9@@@@ACBB?BBBBBB?BD@BBB?BA:::,98808AAABA)==9=///==>>>6858B@@<@:>=EBB@CCCBBBD>A?CAD=CCB>AAAABBBECCBABAABBCBBDBCEBAB?C=@>@CCABBCCC;ED::
@ATNG8:01086:01961
GATTAGTAGTACACTAGTCATACCAGAAGATCAGGAACTCTAGAAGAATTCAGATTTTTAACACGAGAGTAAACGTAAAAAGAAGGTTTTACAAGACTCACGTTAACAATATTGCAGCAGTACACACACAATCGAAGCGCAGTAAGGATGGCTAGTGTAACTAGCAAGAAATACCACGAAAAGCAAGAAAAAAGAAGTACGCTATTAACTATTAACGTACCTGTCTCTTCCGAAACGAATGAGTACTGTATCTATGTGTGCGCTACCATCGAATGACGGTTAGTCT
+
;:?6=BBB@?AC===@BBBCCDCACBB?CBBBBB?B?BBDDCCB?@@=@?AAAAABCB3B?BCCCDDBBBBC:846==<=)65058=>>2<<<ACB=>?@C@A>@@AA?A@@=@BBCCDFHC;;;CECBB>AA;;58<<?@AAB?C@CBB>BCBBDEED?BBCA@>;:::/:==;@<9787*8?<8878897%8?<ABBBB????1817=;;5;8=>AAA?BAA@?>=393:::/88828BBBCCC999@@@@A@B@B>>=<;;8527999;932,,,(,(,6689
@ATNG8:01089:01935
GATGGTACTCTGCTCTGACTCTCGTACTCATTCGTTTCGGAAGAGACAGGTACGTTAATAGTTAATAGCGTACTTCTTTTTCTTGCTTTCGTGGTATTCTTGCTAGTTACACTAGCCATCCTTACTGCGCTTCGATTGTGTGCGTACTGCTGCAATATTGTTAACGTGAGTCTTGTAAAACCTTCTTTTTACGTTTACTCTCGTGTTAAAAATCTGAATTCTTCTAGAGTTCCTGATCTTCTGGGTCTACGCTCGTCGCGCTACCATCGAATGAGGTTAGTCT
+
=A@A;>;@ABCCCCEEBBBBCCCCBBBCC@@@ABDE>BB?B@DBBBCCC@CCECB@D?BBBB?EACDCDDCCAA=;;;;:*9>:@EEE?CCCC?BAC?BB9;;BBBCBDCBBBCCC@CCC@B@CDCCCC@@<@BBA>BCCBBBCCDDBABCCBA?B::9:D?C?B9:;CCC;;5:@@>@3@4;5;BBBC2DCBBB>CDFHHHCBAA?BBAB2@@@AA<@?BB?BBABA@@<@?@A@AAB?A@BB<BBBBCDDDCCBB@@@BCCB?BBBBB=@B@@=@=ABCAB
@ATNG8:01089:01959
GATGGTAGAGTACAGTGTAGTAGACCAGAAGATCAGGAACTCTAGAAGAATTCAGATTTTTAACACGAGAGTAAACGTAAAAAGAAGGTTTTACAAGACTCACGTTAACAATATTGCAGCAGTACGCACACAATCGAAGCGCAGTAAGGATGGCTAGTGTAACTAGCAAGAATACCACGAAAGCAAGAAAAAGAAGTACGCTATTAACTATTAACGTACCTGTCTCTTCCGAAACGAATGAGTACTGTATCTATGTGTGCGCTACCATCGAATGAGGTTAGTCT
+
:<:;7?@CCCDBB=><<<@@DCBBB?BBB?BBAA@@=@>AAA??AD@BB?B>989BBBBB2B?BBBBCBBBBBC;??ABCCC2@@;@5;;;.:CB@GCDCCCB;;8;@@@=ADC?AAABCCFBBBBECCDBB@BCAA?@??AAABB>A?A;;8;ACBCCCC@BBABBA?BB????999BBB9A??:?;<<=.=A;?===;;;=A<A=@@@@<?<?BCCC@CCBBAAA=A>BBD=D:;9:AABBBCBCBBBBB@@?CCB>===?AD;??CAB<=BAC@C@CCBAA
@ATNG8:01090:01950
GATGGTTGACACGTGTGCTCTCTCGTACTCATTCGTTTCGGAAGAGACAGGTACGTTAATAGTTAATAGCGTACTTCTTTTTCTTGCTTTCGTGGTATTCTTGCTAGTTACACTAGCCATCCTTACTGCGCTTCGATTGTGTGCGTACTGCTGCAATATTGTTAACGTGAGTCTTGTAAAACCTTCTTTTTACGTTTACTCTCGTGTTAAAAATCTGAATTCTTCTAGAGTCCTGATCTTCTGGTATGACTAGTGTACTACTACCATCGAATGAGGTTAGTCT
+
A@CA>B<ACBBBBBCBABBGCCBBDCBBBC@??@CCE=BB?B?BBBBBBB?CCC@@<?<AAAC@D?BBCABBBBB=??@@@2AD=C>>>9@B@@=A<<7<@=ABB>??;?=>=AAAA;<<<;<=@A@A>>>?:?A??688>;;;=>>>@AA;;;>9;><<@?=A;AA@@@@>=<8<<<<<1;8<88:9:8)8=///)/99///=66;8=>>>/>@@@@<@:;;8;AAA=<<@=DF>==>:==D=>>>??>>>AAAAAAA===@@<@@>>>:?@>?7=5<A?9:
@ATNG8:01091:01952
GATGGTAGTTATATGCACGCTCTACCAGAAGATCAGGAACTCTAGAAGAATTCAGATTTTTAACACGAGAGTAAACGTAAAAAGAAGGTTTTACAAGACTCACGTTAACAATATTGCAGCAGTACGCACACAATCGAAGCGCAGTAAGGATGGCTAGTGTAACTAGCAAGAATACCACGAAAGCAAGAAAAAGAAGTACGCTATTAACTATTAACGTACCTGTCTCTTCCGAAACGAATGAGTACTGTATCTATGTGTGCGCTACCATCGAATGAGGTTAGTCT
+
88:;7;;AC@DBBBCDAA?=<<;??;CCD>BBC;;:?C?BBB696D9>A<?::;:=;?>?.??ECBACCBCCDD>??<;9::*99258BBC9DCC@BABB@@B@@=A?CC@DCB?BB??ACCECCBBBBBBB@BDDD?BBBBBAAB=@=@??;@ABBCAAA@CCBBAA?BD@BBA59::::,7<<<8999:(6=7A788AAAAB;@;@@@D=A=AACBB?BABAACC?C=@AD>C?><@BBBBBBBBBBBBBBBBBBB>:::?=>9>DE@@<@CBB?B?CA:::
@ATNG8:01092:01944
GATGGTAGCTCTGCTCTGACTCTCGTACTCATTCGTTTCGGAAGAGACAGGTACGTTAATAGTTAACAGCGTACTTCTTTTTCTTGCTTTCGTGGTATTCTTGCTAGTTACACTAGCCATCCTTACTGCGCTTCGATTGTGTGCGTACTGCTGCAATATTGTTAACGTGAGTCTTGTAAAACCTTCTTTTTACGTTTACTCTCGTGTTAAAAATCTGAATTCTTCTAGAGTTCCTGATCTTCTGGATACACTCATGTGCACCTACCATCGAATGAGGTTAGTCT
+
@B;429449<@B?AADEEBB;:55<<;;=A:;59>?;3<@7;7:@;@BBB@CBA@@?B?BBBB?B?<;:>=656?8<<>==)::398=@:>BAA=B::59B?@@ADCDACCDCCBCB@BBB@C@CCCCBBBD?BBCD@EABACBBBBBBBDCCCC?CAB=:85:;>?A;;;CCFACCCII;CAC@CBCCC0BB@@A<ADBBCCBBCB@CDCC3CBA;;7;<@D=ABA@@@@?C?BBABBB=AAB@BCIIBBBCCCCBBABB@BBB@CBBBC?CC::7:??AABB
@ATNG8:01093:01934
GATGGTAGCGCACACATAGATACAGTACTCATTCGTTTCGGAGAGACAGGTACGTTAATAGTTAATAGCGTACTTCTTTTTTCTTGCTTTCGTGGTATTCTTGCTAGTTACACTAGCCATCCTTACTGCGCTTCGATTGTGTGCGTACTGCTGCAATATTGTTAACGTGAGTCTTGTAAACCTTCTTTTTACGTTTACTCTCGTGTTAAAAATGTGAATTCTTCTAGAGTTCCTTATCTTCTGGGTCTCTCTCTCACGCACTACCATCGAATGAGGTTAGTCT
+
4449399444555555::///7//////979:)/--5(--(//9///;;5;<<<=04.4444.57444//////278;;;;&;;6:678(//7;49<>9==6666<<;9=666;;:;27//)/)///9999=6;;;;7<<<77////9///7444.444788.5.555===>==.4444)57<555555$4////)//9::=<<;:)////$///7;696;>055:::43-3-3-33::23355)5<554994//7--,,,,,-(//88;9:::;4949<<::
@ATNG8:01093:01945
GATGGTAGTATAGAGCTCTACATAGTACTCATTCGTTTCGGAAGAGACAGGTACGTTAATAGTTAATAGCGTACTTCTTTTTCTTGCTTTCGTGGTATTCTTGCTAGTTACACTAGCCATCCTTACTGCGCTTCGATTGTGTGCGTACTGCTGCAATATTGTTAACGTGAGTCTTGTAAAACCTTCTTTTTACGTTTACTCTCGTGTTAAAAATCTGAATTCTTCTAGAGTTCCTGATCTTCTGGGCAGACTTTCACACGCCTACCATCGAATGAGGTTAGTCT
+
BAB<@CDCCBCCCCCCCCCGDBBBBBCCCAAA?BCBB>BB?BACBCBBBB?BBAA@?C>B?AA?B?CCBAAA?@>:>AAAA.>><>>>?8?CCC?CBA<>>386:@;;6;@@@@@@A=AAA0505@A:<;===AAAA9>;@@><=====A::;;;:=>>:>>:>;?AAA@@@==6=??>>2>:=:=====/<=:::1;;;;;;>==>=BDDD/@???D=C;>>;?AAA>>><B<@@A@@@7;;??9?@?>=>>7=BBB;:;=@??<>>>>>;>>AA<@<A>=;;
@ATNG8:01093:01963
GATGGTAGCACACGAGATCTCATCGTACTCATTCGTTTCGGAAGAGACAGGTACGTTAATTGTTAATAGCGTACTTCTTTTTCTTGCTTTCGTGGTATTCTTGCTAGTTACACTAGCCATCCTTACTGCGCTTCGATTGTGTGCGTACTGCTGCAATATTGTTAACGTGAGTCTTGTAAAACCTTCTTTTTACGTTTACTCTCGTGTTAAAAATCTGAATTCTTCTAGAGTTCCTGATCTTCTGGCGCGTATGTATGTCGCCTACCATCGAATGAGGTTAGTCT
+
ACBB@BBCCCDDCCCCCCCCCCCCDDBBBCCE@BBCD=CC?C@CCCCCCC?CCCCC@B>@>@B@B>AAAAAAAAB>BBBBB1BB?BBBC9A?AB>C@@=A@=@BBBBB@BCB>>>;;7;FC:=9>???<<;@;AA>>9>>?<==>>>@@@@>?>?:@AA<??:?9>===AAA??:>>=AA.A;A7<<@@@.AA<<<077<78:A>>==AADC/A>>>A=A<A@=AAAC;;;:>:>>AA==:=;;7;AA>>===>@AA>>;7375606888;5;=>>;@;=>>>>
@ATNG8:01094:01959
GATGGTAGTATATCGCGTCGCTATCCAGAAGATCAGGAACTCTAGAAGAATTCAGATTTTTAACACGAGAGTAAACGTAAAAAGAAGGTTTTACAAGACTCACGTTAACAATATTGCAGCAGTACGCACACAATCGAAGCGCAGTAAGGATGGCTAGTGTAACTAGCAAGAATACCACGAAAGCAAGAAAAAGAAGTACGCTATTAACTATTAACGTACCTGTCTCTTCCGAAACGAATGAGTACATAGATATACGTATAGCTACCATCGAATGAGGTTAGTCT
+
:><=9=BCCDCBBCCCECCDDBBBC@CCC?CBBAAA=A?ABBBBBE@DCAE@AAAAABBC3C?CCAAACDDBBA8@?;;:;;*9@;@<ABB;CAA=AA@ACDDCB@B@CC@CDD>@ACBBABACCDDDAAAB@BCBB?BAAABBAA>B@CBB?CBBCCCCA>AACAAA>BB>BA@;??<=<8=>>;:8888(8>:?888@@@AA;>;>A@@<@;@ACBB@BCA@@A@<?=?CD>BBB?ABACCCCCAAAAAA=;;AAAA;<<A=>9=>@AA:>@@A<A;@A===
@ATNG8:01097:01947
GATGGTAGCTCGCTGATGATATCTCCAGAAGATCAGGAACTCTAGAAGAATTCAGATTTTTAACACGAGAGTAAACGTAAAAAGAAGGTTTTACAAGACTCACGTTAACAATATTGCAGCAGTACGCACACAATCGAAGCGCAGTAAGGATGGCTAGTGTAACTAGCAAGAATACCACGAAAGCAAGAAAAAAGAAGTACGCTATTAACTATTAACGTACCTGTCTCTTCCGAAACGAATGAGTACACACTCTCATATGACACTACCATCGAATGAGGTTAGTCT
+
@@?@=A<<=<==B666CBBCCCBBB?BBB?C@@ABB@B?DDD::;B?BB@C?????>DDD2A@BBBBBBBABBE@?@@BDCC0;;6;<AAA8BCCACBBBCDB;;7<@BB?BCC?AABBBBBBDDEDCBBBB?B@@?=@@@@ABBC?B@C:;;;AAACCCB>AACCBB@??;?AA9==99:,7;;8<<<=??'7>9@///==@??<?<???D7;7<>BCC@B@@@BDG>A?AGF=BBB@BBBBBBCBBBAAACCCAAACDDDCCCC?BBBBB??@@C@C@DCCBB
@ATNG8:01106:01938
GATGGTAGTGCGTGAGAGAGAGACCCAGAAGATCAGGAACTCTAGAAGAATTCAGATTTTTAACACGAGAGTAAACGTAAAAAGAAGGTTTTACAATACTCACGTTAACAATATTGCAGCAGTACGCACACAATCGAAGCGCAGTAAGGATGGCTAGTGTAACTAGCAAGAATACCACGAAAGCAAGAAAAAGAAGTACGCTATTAACTATTAACGTACCTGTCTCTTCCGAAACGAATGAGTACTGTATCTATGTGTGCGCTACCATCGAATGAGGTTAGTCT
+
<@@>5:==BCCBBBBDAAACCB@@@:?@A9ABB995?A=?@@BBAB<=>>B?:97<;778)76:@:<@>AAABB:@@AAA?A2@?;>2;;;6;AB>BCCCBCB;;:;?BD?BBC>@@CCCCCBCCCCBBBCC?BBCC@CBBBA@?A;B=A::7;BCBBCCB?BBBCDC@BB?AA@<AA@@@9???;===<<,=@5;888>>?@@<@=@>>><><>@CCC@CBBAAA@;?;?BB<BBD@BBBBBCBBBCAAABBA>>?@@998==@9=?>7817B:81:8=BB??
@ATNG8:01108:01928
GATGGTAGCAGACGTGACAGAGCGCCAGAAGATCAGGAACTCTAGAAGAATTCAGATTTTTAACACGAGAGTAAACGTAAAAAGAAGGTTTTACAAGACTCACGTTAACAATATTGCAGCAGTACGCACACAATCGAAGCGCAGTAAGGATGGCTAGTGTAACTAGCAAGAATACCACGAAAGCAAGAAAAAGAAGTACGCTATTAACTATTAACGTACCTGTCTCTTCCGAAACGAATGAGTACCTCTCAGACGCTCGTCCTACCATCGAATGAGGTTAGTCT
+
AABA:B?DDBBBCC=CCCDCCC;;;@EBB?AAB@@@?A=@A@??>B?BB@C?????==??.??BCCACEFC???8<7?>>??,@@<>9@@A8ADD?B;:;CDDCB@C@CC?CCC?ABABBCCCBBBDDCBBC?CCAA?A>??@AAC?C?C::;;BBCCBBC?CCCCBB?BB>A@@9==999,8<<;98888(8=:A898B@??B<>;??@E<>;>>B@C>AA@@ACC=?=?BB9@?B@BBBBCCC?BBBBBBBB>>BAAAA8>>@;@AA@>:;>=@<@8=AA??
@ATNG8:01108:01959
GATGGTAGCAGACGTGACAGAGCGCCAGAAGATCAGGAACTCTAGAAGAATTCAGATTTTTAACATCGAGAGTAAACGTAAAAAGAAGGTTTACAAGACTCACGTTAACAATATTGCAGCAGTACGCACACAATCGAAGCGCAGTAAGGATGGCTAGTGTAACTAGCAAGAATACCACGAAAGCAAGAAAAAGAAGTACGCTATTAACTATTAACGTACCTGTCTCTTCCGAAACGAATGAGTACCTCTCAGACGCTCGTCCTACCATCGAATGAGGTTAGTCT
+
:><<8<<CCDFDDDCJCECCCCBBB@BBB@CCBAAB?C@CCCBBBB?BB@C?889??BBC3B@B9:8A?=<;;;;3<?::;::'//(/(//(/983999::::5;5;:==9;;;<???ADCHCCCBBCDDCC?CCCC?A@@@BBBB>C@BBB?BCBAAACA?AA@@AB>BB?BAB;?@8992::<:98888(8>:>888???@?;?<A???7:5:?BBB?BBBBABC>A>AAB=CAA>ACBCBBB?BBB@@ACCCAAA???8==A;?>==>;??;>:<:>AAAA
@ATNG8:01065:01980
GATGGTAGATACTCGCTGATACACCCAGAAGATCAGGAACTCTAGAAGAATTCAGATTTTTAACACGAGAGTAAACGTAAAAAGAAGGTTTTACAAGACTCACGTTAACAATATTGCAGCAGTACGCACACAATCGAAGCGCAGTAAGGATGGCTAGTGTAACTAGCAAGAATACCACGAAAGCAAGAAAAAGAAGTACGCTATTAACTATTAACGTACCTGTCTCTTCCGAAACGAATGAGTACATAGATATACGTATAGCTACCATCGAATGAGGTTAGTCT
+
;;?<<B<BBBBBCCCCCBCBBBBBB?BBB?AA@???7?8??@>>=B<@@@C>78793<89)>;@@A@BBCCCED??;@BBAA2AA=C5;;;-:BC?C;:;DECCC@D@@@>@CB?BBGBCBBBCGEDDCAAB@EBBB>AABAAA??9@>?;;6;AABBDCDADCAABB?BB?BBB?AB@@@9?==;::999(0<7<///<=?AA<@;@@AF;><>ABAB@BBBBCBB?B?BBB>BBB?BABCCCCCAAAABCCA>>>==>@BB?>;>888?;?>>>;?:;??;=
@ATNG8:01066:01981
GATGGTAGTGTGTCTCTGAGAGTAGTACTCATTCGTTTCGGAAGAGACAGGTACGTTAATAGTTAATAGCGTACTTCTTTTTCTTGCTTTCGTGGTATTCTTGCTAGTTACACTAGCCATCCTTACTGCGCTTCGATTGTGTGCGTACTGCTGCAATATTGTTAACGTGATTCTTGTAAAACCTTCTTTTTACGTTTACTCTCGTGTTAAAAATCTGAATTCTTCTAGAGTTCCTGATCTTCTGGACAGAGTGTGCAGATACTACCATCGAATGAGGTTAGTCT
+
:??@=;;=<<ACCF>CCB?;;>;;;;;=<;?@=?CCH>CE?C?@@A@@@C?BAA;<7;?CB;;8;>BCCCCGECB@BDEFD2EE?B:9:,;;;9.99<8<=9666==?;>BBCCCCC@CBB@B@CCCC;;;C?BBBB>BBBBB;=;IEDCCCA@@?BBB@@@=@9@A@?@@:@C;@:9:9*9;@<99:9:(9>=>A89;@AAAD@=?2:999'59;5546=@C@DBCCCAB>A?CCBBA@+000+0<<>>>:::9===@@<<>5505<<<=4:::9497799AA
@ATNG8:01070:02018
GATGGTAGGGTGTGAGAGTCTTCCCAGAAGATCAGGAACTCTAGAAGAATTCAGATTTTTAACACGAGAGTAAACGTAAAAAGAAGGTTTTACAAGAACTCACGTTAACAATATTGCAGCAGTACGCACACAATCGAAGCGCAGTAAGGATGGCTAGTGTAACTAGCAAGAATACCACGAAAGCAAGAAAAAGAAGTACGACTATTAACTATTAACGTACCTGTCTCTTCCGAAACGAATGAGTAACAGAGAGTACGATATGTCTACCATCGAATGAGGTTAGTCT
+
@?:=9BBCB>ABDC996<6556;;3;==:AAB@96268<;<AAAD?AB<?2<7;44444$45::<;>88443<188=>>A>+<<7:-333&333-33-3877799.3/3<8==<7=DBBBBBB888B??>>>=ABBC=A9:::9>>:?;?@@@BBBB<8585:>;<BB<A@=??>>>>?:<8<77177777'7;5;;<<<=>A@@<@?BAAA@B?C>>>>=A>>=9784;377A3:>?49066//)///889;;;:9999333755526666926985255;5555
@ATNG8:01072:02005
TATAGTGTGTCTCTGAGAGTAGTCTCATTCGTTTCGGAAGAGACAGGTACGTTAATAGTTAATTGCGTACTTCTTTTTCTTGCTTTCGTTGTATTCTTGCTAGTTACACTAGCCATCCTTACTGCGCTTCGATTGTGTGCGTACTGCTGCAATATTGTTAACGTGAGTCTTGTAAAACCTTCTTTTTACGTTTACTCTCGTGTTAAAAATCTGAATTCTTCTAGAGTTCCTGATCTTCTGGCTCTCGTAGACAGATACTACCATCGAATGAGGTTAGTCT
+
CDAACBCCCCCCCCBCCCBBCCCBBBDC@BBBB<BB@C?BABDCCC?CBBBB@DADDBB@C@G9;9CBBED@BCDCC1DC>ABCC=CCC>??BC?DG9::BDCC?BBDFFCCB?BCC@D?CCDCAABA>AADD?BBBBCCCCCCCCECBAA?B@@>@D@D@ABBCCBBCD<A@?@?7>>A;?@BBB2BCBDC=BBBDDCCBCB@DDDD5CCCCC@CACC@BBBCFCC?B?CBBECC?BAB?BC@AACCCBCCCCCDCCCBB?BBBBB@BB@A>@?@BAAA
@ATNG8:01077:01992
GATGGTAGCACGACACGACGATGTGTACTCATTCGTTTCGGAAGAGACAGGTACGTTAATAGTTAATAGCGTACTTCTTTTTCTTGCTTTCGTGGTATTCTTGCTAGTTACACTAGCCATCCTTACTGCGCTTCGATTGTGTGCGTACTGCTGCAATATTGTTAACGTGAGTCTTGTAAAACCTTCTTTTTACGTTTACTCTCGTGTTAAAAATCTGAATTCTTCTAGAGTTCCTGATCTTCTGGGATGTGTGCGCAGTTCCTACCATCGAATGAGGTTAGTCT
+
@ACC@DCCCC>=<<;;;<<656;;BCCDCCCC?BCEC>CC@C?BBBBCCC?CC???@B@BCAA?C?A???CCBA@8?????.?@;A98829:97<BAA=AB>AA@C@@=ABB@>>>>:>==9=;?>>88:>A<AAAA:??BA>;<;A@@????>>9>7949:3:8999///@9:5:>>==2=8=7:::::*:=766079:///>::>:>?>?/>>>>A=C=;;7;@??>==9=8=<@???:::9:2:///733///;::5=;>>@=AA@@@>===>=B<@?@AB
@ATNG8:01084:01999
GATGGTAGTGTCATATGAGAGTGTGTACTCATTCGTTTCGGAAGAGACAGGTACGTTAATAGTTAATAGCGTACTTCTTTTTCTTGCTTTCGTGGTATTCTTGCTAGTTACACTAGCCATCCTTACTGCGCTTCGATTGTGTGCGTACTGCTGCAATATTGTTAACGTGAGTCTTGTAAAACCTTCTTTTTACGTTTACTCTCGTGTTAAAATCTGAATTCTTCTAGAGTTCCTGATCTTCTGGCTCTCGTAGACAGATACTACCATCGAATGAGGTTGTCT
+
45443944445;<;;;><<B=?B>=<<<><<<9;;>>6<<2605;<99;;699:99.505<=>9C?B966;:<<<7;;===);;7;<@@69444.55949<166=>>=:==AAA@B@=@A@<?@D@AB@<<C>BB>>:D@DDBAAB@>>>@>>>>495@?AA@C<@?BAA??99244<<=2?9B<@@@@@.99A@@9B9:9@@==9;.559&9@@95169><6<;;;;4404.44455<9==?<;;;<55555555<56565<<8:::<:54444.45889;
@ATNG8:01086:02002
GATGGTAGGTGCACATGAGTGTATCCAGAAGATCAGGAACTCTAGAAGAATTCAGATTTTTAACACGAGAGTAAACGTAAAAAGAAGGTTTTACAAGACTCACGTTAACAATATTGCAGCAGTACGCACACAATCGAAGCGCAGTAAGGATGGCTAGTGTAACTAGCAAGAATACCACGAAAGCAAGAAAAAGAAGTACGCTATTAACTATTAACGTACCTGTCTCTTCCGAAACGAATGAGTACGAGAGTCAGAGCAGAGCTACCATCGAATGAGGTTAGTCT
+
>><<?BCC@@@ACCCCCEBCCCCBB@A@@@CCFBAA>A?BBCCCBC?BB?B?CCD?????1>=BCCBBBFC@@>6>?;;;;;'9?:?2:99&9=@7=AABCCCBA=@=@@?BBB>ABBBCBBBCCCCCBCDC?CBCB?BBBBBBA@<B@CCB?BBCCCBAA?BBC@BB@BB>@>>8???@>8@??;?CCFC2B@=A888????A<A<AC@@7:6:=BBC@CCBBABB<@=@BB=@A@@CBBACCDCBBBBBBBB@@@BB>>>BBB?BB>>>9>A::6:<@@ABC
@ATNG8:01090:02018
GATGGTAGCGCACACATAGATACAGTACTCATTCGTTTCGGAAGAGACAGGTACGTTAATAGTTAATAGCGTACTTCTTTTTCTTGCTTTCGTGGTATTCTTGCTAGTTACACTAGCCATCCTTACTGCGCTTCGATTGTGTGCGTACTGCTGCAATATTGTTAACGTGAGTCTTGTAAAACCTTCTTTTTACGTTTACTCTCGTGTTAAAAATCTGAATTCTTCTAGAGTTCCTGATCTTCTGGAGATACACATGATACTCTACCATCGAATGAGGTTAGTCT
+
BCBC?CCCCCCCECBBCCCCBCBCBBBBBCAB@ACBD=BB>A?AABIGCD?DDBBB?B<?>994;=ABBB@BABC=?@@@@0@A=AADD?CBBC@BBB?BC<AABCCC@EEBCCCDDBBAB>A?BCCCBCCDADCCCACCCCCBBBCCCBBBAAB?CBB<AD@D???ACCCCCB=?:9::.:>B>;;:::*:BABD>BBCCCCCBCB<@@@A0@CBBB@C@CC@BBCCCBB@B@BBBBCC?BAC@BCCCCCBBBBBBDDDCCCBA>BBBBB:<AAB>B?CCCAA
@ATNG8:01092:01985
GATGGTAGTCTCAGATAGTCTATAGTACTCATTCGTTTCGGAAGAGACAGGTACGTTAATAGTAAATAGCGTACTTCTTTTTCTTGCTTTCGTGGTATTCTTGCTAGTTACACTAGCCATCCTTACTGCGCTTCGATTGTGTGCGTACTGCTTGCAATATTGTTAACGTGAGTCTTGTAAAACCTTCTTTTACGTTTACTCTCGTGTTAAAAATCTGAATTCTTCTAGAGTTCCTGATCTTCTGGTCTACTACACTGTACTCTACCATCGAATGAGGTTAGTCT
+
?;:57<::@B@BBC;;<B;95<@:;9@:=;?@@CCBB9>@6;6;C>>?;;7>:<49.94:4455>496B=;?;>>259@@A0AB>BACD<;895.59;6:<4599;4516@=A@BBB@BCC@C@CCCCB?@@<@@@A>BCB@@@A;;9;99924<=:=9924<5:-////77;<>:666==0:5:45555&59<<=6==?=A?B@@@29999$9;?99296@?49:@AAAB7;5;::???59:B=BAAACA@@@@CBBBB:::AA=A;::A=@@@B=@<?@@@@
@ATNG8:01097:02002
GATGGTAGCTCGCTGATGATATCTCCAGAAGATCAGGAACTCTAGAAGAATTCAGATTTTTAACACGAGAGTAAACGTAAAAAGAAGGTTTTACAAGACTCACGTTAACAATATTGCAGCAGTACGCACACAATCGAAGCGCAGTAAGGATGGCTAGTGTAACTAGCAAGAATACCACGAAAGCAAGAAAAAGAAGTACGCTATTAACTATTAACGTACCTGTCTCTTCCGAAACGAATGAGTACGAGAGAGCACACGTGTCTACCATCGAATGAGGTTAGTCT
+
@@@?>BBB>>@@>>@?CCBBBCABA;?@B969BBBB@B@CCC;:9E@BB?A>899>=DCC3C>@A?897==<<=897:?@<<+?A=A4;;;*9ACABCBACCCBC@BAEF@BBC@BBAABCCCCCBBBCDDEACBA@<@@??:::B<=9=00+0@@?@?BC=@>=8375;75;;848888<6888637788(5>9AAAAAA=8/*/17<<=+/+/7>AAAECBCCBB6:6:?@9?CC?BBBBBBBCBBBBAAAABBBBBC@?@??;???@E=>==@<@<AC:99
@ATNG8:01106:01992
GATGGTAGCTCACGTACGTCACACGTACTCATTCGTTTCGGAAGAGACAGGTACGTTAATAGTTAATAGCGTACTTCTTTTTCTTGCTTTCGTGGTATTCTTGCTAGTTACACTAGCCATCCTTACTGCGCTTCGATTGTGTGCGTACTGCTGCAATATTGTTAACGTGAGTCTTGTAAAACCTTCTTTTTACGTTTACTCTCGTGTTAAAAATCTGAATTCTTCTAGAGTTCCTGATCTTCTGGATAGCGACGCGATATACTACCATCGAATGAGGTTAGTCT
+
BAB@:B=DBBBBBBCC:6<CC@@ACBCCCCCB@CCFF>CC@B@CCCCCCC@CB@@?<?=?BBB?B?BAAAAAAAA>ABBAB1BB<?88848AAC?BBB@CD999?@:94:?;>@@@A<=>><?=B@@>>=>>=A@@@;>>>>?@>>>BBC??>==7;;=<@@=A=AA@>>??==:=?@EE5B<A<>>@@@/@A===6999///;67;;?AAA/A>>>A=B<@@;@DEF?==:>;??>;;;:==><?BAA==<===:::>??===?;>>?@A=???@<A=@?@??
@ATNG8:01110:02013
GATGGTAGTATAGAGCTCTACATAGTACTCATTCGTTTCGGAAGAGACAGGTACGTTAATAGTTAATAGCGTACTTCTTTTTCTTGCTTTCGTGGTATTCTTGCTAGTTACACTAGCCATCCTTACTGCGCTTCGATTGTGTGCGTACTGCTGCAATATTGTTAACGTGAGTCTTGTAAAACCTTCTTTTTACGTTTACTCTCGTGTTAAAATCTGAATTCTTCTAGAGTTCCTTGATCTTCTGGGCAGACTCTCACACGCCTACCATCGAATGAGGTTAGTCT
+
::99<@;@BBDCBBCBC;;>=<<ACBBBBBBB?@@@A<A@=AA:::CBEC>AAB9:49=AABB>A<ABBBCBBA><@BBBB/==:=ABE;8:9B>BBC?@@:===?>>;>@A@AABB<=<=<B<BAA>=>>>;>@AA<>>@@@>;;;;C===@?>6;:;<AB;@=>==@>?>?C5;;===/=:>5;;@@@/@AAAD9?<;;;;@>@>5;::1;:;;E>K<;;8;CD>76759)/(/93567///8088777;79;??<<?;9===43---34999=7<9>>=@C
@ATNG8:01113:01970
GATGGTAGCTCGCTGATGATATCTCCAGAAGATCAGGAACTCTAGAAGAATTCAGATTTTTAACACGAGAGTAAACGTAAAAAGAAGGTTTTACAAGACTCACGTTAACAATATTGCAGCAGTACGCACACAATCGAAGCGCAGTAAGGATGGCTAGTGTAACTAGCAAGAATACCACGAAAGCAAGAAAAAAGAAGTACGCTATTAACTATTAACGTACCTGTCTCTTCCGAAACGAATGAGTACTGTATCTATGTGTGCGCTACCATCGAATGAGGTTAGTCT
+
:;<<7;;=B=?C=A?@@@@>;;;<;9===7;:<:::7;8@@@585=6::9=734388;;<+=7<<:<>=?@?@?87344444'4;6<9?C?9C@C@CCCCCCBCC@C@A@>ACC?CBBBC@ABCCAAADA@@@CA;:7;BA@BBBC@B@C;;:<CCBCCBC@CBBDCD?AA=:::?AA99927779>ABBBB(>>8=<==>@@AA<@<@???5;5;;@ABAED@A@??;=<999/:::3:ABBCCCBBBCCBBAAAAB???::=>>:>@===<;?@@<??BBABB
@ATNG8:01065:02020
GATGGTAGGACGAGCGTCTGAGAGGTACTCATTCGTTTCGGAAGAGACAGGTACGTTAATGTTAATAGCGTACTTCTTTTTCTTGCTTTCGTGGTATTCTTGCTAGTTACACTAGCCATCCTTACTGCGCTTCGATTGTGTGCGTACTGCTGCAATATTGTTAACGTGAGTCTTGTAAAACCTTCTTTTACGTTTACTCTCGTGTTAAAAATCTGAATTCTTCTAGAGTTCCTGATCTTCTGGCAGACTCTCACACGCCTACCATCGAATGAGGTTAGTCT
+
449939:=065;;=555655=><<:==?CCBB?BABA<BB@C@A@@BBCC@BC000;@-0//,99B>?C=@=9999CCCC2;<7;@BB=CBBB?BBB?AB>BBBBBCADGCGDCCC@CCB?A>ACDCBB@@=@@@@:;;CCCCBBDDBBBDCBB@BCC>@@@F=??@@@AB@A5;;;;;.;>B4::;:-5:<<<066==B?@>>@7;;;;*;<<@=8@999?ACBA@AC@D@CB?@>:6:00+0>>>BCBCBB@@:9;>B@@=????=;=>::4::@BA@A
@ATNG8:01066:02068
GATGGTAGGCGTGTGAGAGTCTGCCCAGAAGATCAGGAACTCTAGAAGAATTCAGATTTTTAACACGAGAGTAAACGTAAAAGAAGGTTTTACAAGACTCACGTTAACAATATTGCAGCAGTACGCACACAATCGAAGCGCAGTAAGGATGGCTAGTGTAACTAGCAAGAATACCACGAAAGCAAGAAAAAGAAGTACGCTATTAACTATTAACGTACCTGTCTCTTCCGAAACGAATGAGTACGAGAGTCAGAGCAGAGCTACCATCGAATGAGGTTAGTCT
+
BB@@>?=C@@@AB@FJFECBAA::5)5;;<BB;;;@;@=AACCCAB@;;4:8=@===???.?=DBBBBBAA9::,9>>>??2<=8<9???1>8A;79:<<>8888=8=>9=;;188>===<=>>>=>AAAA8;;>>5;;=>?A;;7;<@AB=A???@AAA<AA@@BB?>><>A@:>@788)8::9:::::*:;4;ABA;;:==6=;>>@@=B<@;887<AAA??@F=C:988-89@<?:;=:999::=>>>>>>@@@=888@AA6;888B=?====B<@?@??
@ATNG8:01070:02062
GATGGTACGGACGAGCGTCTGAGAGGTACTCGATTCGTTTCGGAAGAGACAGGTACGTTAATAGTTTAATAGCGTACTTCTTTTTCTTGCTTTCGTGGTATTCTTGCTAGTTACACTAGCCATCCTTACTGCGCTTCGATTGTGTGCGTACTGCTGCAATATTGTTAACGTGAGTCTTGTAAACCTTCTTTTTACGTTTACTCTCGTGTTAAAAATCTGAATTCTTCTAGAGTTCCTGATCTTCTGGGTCTACGCTCGTCGCGCTACCAGTCGAATGAGGTTAGTCT
+
////)////6<<<;;55499::;;=7956----802///)//)/2////65<85555:8;7::444(47;:<ABA<<><>BCCC1::?BBCC<?;<>4=00*0/4=0/6<<8>?CC>???<>>>?B>BBB@<;;;<A@@@6959;<966<<@A>>>>>96555:<=A:?@A;9;@;:49995,55:8>@@@@)55559099=>>>><99.5555$555<=9>9==8<<<@??@;@;==9:9<8<<<<30//////0>>?9==::886(----66(/6;;8<8<<<<6
@ATNG8:01072:02069
GATGGTAGCACGAGTCACTCATATCCAGAAGATCAGGAACTCTAGAAGAATTCAGATTTTTAACACGAGAGTAAACGTAAAAAGAAGGTTTTACAAGACTCACGTTAACAATATTGCAGCAGTACGCACACAATCGAAGCGCAGTAAGGATGGCTAGTGTAACTAGCAAGAATACCACGAAAGCAAGAAAAAAGAAGTACGCTATTAACTATTAACGTACCTGTCTCTTCCGAAACGAATGAGTACGATGAGAGAGCTCTCTCTAATCGAATGAGGTTAGTCT
+
A@@;:C>????65/;9///<::<=>:>==:<;;</0,/6:::==6625::=:00/66889)94:<843388333(334;;==+==7<.555&59;49;>=666;;8<7;:<@@<;@:97===:;95555;==9==4924433:==A9>:999.5><<AB=B>B?=::>/77;?>:6<<;;=53336333377$5:17556;777;171569:4>:77?6969AB998?4>4>>>6<7837<>>;;9<=///=:=95757;577=;26687(///5/5379779
@ATNG8:01073:02041
GATGGTAGTGTCATATGAGAGTGTGTACTCATTCGTTTCGGAAGAGACAGGTACGTTAATAGTTAATAGCGTACTTCTTTTTCTTGCTTTCGTGGTATTCTTGCTAGTTACACTAGCCATCCTTACTGCGCTTCGATTGTGTGCGTACTGCTGCAATATTGTTAACGTGAGTCTTGTAAAACCTTCTTTTTACGTTTACTCTCGCGTTAAAAATCTGAATTCTTCTAGAGTTCCTGATCTTCTGGTATGACTAGTGTACTACTACCATCGAATGAGGTTAGTCT
+
;;;;=A@>@ACCCCCEFDCC@B@BBC@@@DBB?BBAA9A@<A;@BBBBBB=@@>BC@B@CGCC?C@DDDCBCBA@<;;:::'9@9@?CF=BBBB@BCB@CC@CHFDEC?@BEDBBCB?BBC@C@BCECBBBC?BBBB@BBBBCCBBBCCCCBBBD<BAC@BA>A@BBBCBBC@@<@A@AA8A>?>;;;;;*;@ABD>CCGBBBCAB@<@A@A,A@A@A=A?AEAGGBBB;;:;ABCDBCGACBC@CBCCBCDCCCCGCCBBACCDADCBA@;>>>@;@=A@@@B
@ATNG8:01081:02041
GATGGTAGATACTCGCTGATACACCCAGAAGATCAGGAACTCTAGAAGAATTCAGATTTTTAACACGAGAGTAAACGTAAAAAGAAGGTTTTACAAGACTCACGTTAACAATATTGCAGCAGTACGCACACAATCGAAGCGCAGTAAGGATGGCTAGTGTAACTAGCAAGAATACCACGAAAGCAAGAAAAAGAAGTACGCTATTAACTATTAACGTACCTGTCTCTTCCGAAACGAATGAGTACTATAGACTATCTGAGACTACCATCTAATGAGGTTAGTCT
+
<<==<?;@BBBBBAAABFAB@A@@@<@CC@DDDA@?=?A???BBBB?BB>A>@@@@@A@@.A>?@BCCCCCBBA9<<;;;;;*;A=A5;;;&5@@9CB=BDCCBB@C@CC@CAA>@?AABCCCCCCDDGDBB?BB@@=@CCDCB?@=@@C@@>@@@@CCBB?BCCAAA?BB?BBB?BBA@@;???:?BBBB3@A<@=>>@@@?D=D=D@@@8:6:@BBB@CBBBBAC=@=@AA<AAA@BBAACDCCACCCCAA>=AADBAABBFF>@000@<@@AA>A>AB@@@
@ATNG8:01083:02028
GATGGTAGCATCATGCATATCTCACCAGAAGATCAGGAACTCTAGAAGAATTCAGATTTTTAACACGAGAGTAAACGTAAAAAGAAGGTTTTACAAGACTCACGTTAACAATATTGCAGCAGTACGCACACAATCGAGGCGCAGTAAGGATGGCTAGTGTAACTAGCAAGAATACCACGAAAGCAAGAAAAAGAAGTACGCTATTAACTATTAACGTACCTGTCTCTTCCGAAACGAATGAGTACCTCTCAGACGCTCGTCCTACCATCGAATGAGGTTAGTCT
+
>><=?;;;==BABBA>AAABBBA@A@BBC@C:;;AA>A>??@??9<688586;><99:::$73>@ABBBA@>??5><;;:::$9@>A?BCB;BBC@BBCGEDD@@?@?AA=BCA>AB@?@BCBBDCCDAABC?AA;;;<@@=;;:?<@?B;;7;;<AABCDADBBCBB?BB?BCC<@??BA;A??>?CCCC3CC?>>>@AAAAA3838>>=5;6;?B@@=@@@@@AA=?=?BH>CCC>BAAAACB@BABBBC>>?B====@7;;A=@>>==8<=<>;?6;?CA?
@ATNG8:01083:02039
GATGGTAGCACACGAGATCTCATCGTACTCATTCGTTTCGGAAGAGACAGGTACGTTAATAGTTAATAGCGTACTTCTTTTTCTTGCTTTTCGTGGTATTCTTGCTAGTTACACTAGCCATCCTTACTGCGCTTCGATTGTGTGCGTACTGCTGCAATATTGTTAACGTGAGTCTTGTAAAACCTTCTTTTTACGTTTACTCTCGTGTTAAAATCTGAATTCTTCTAGAGTTCCTGATCTTCTGTGTCGTTATCATGTACTACCATCGAATGAGGTTAGTCT
+
4:9:7;;=?CIKAAA>>BBB@@C=BB?C>CBB>BAAC=BB6;05<===BC@CCBBC@D@AA@B6?6:@@ADCCBB7BBBBB1BD:@9989&3><=8@BB?BC?BBBB>>9???;CB@@<>>>:>:>B???;;;<@AAB=A>>>==>A>>>AA@@@B=>>=;>B>F;;:;B>>>>><?>===/=9=5::AAA/AA888066:///:99<1888)8<<==9>8;;5:>>>;;;=@=@@BB<<6:///<<==A=C>:;;@;;;933-33336069=A=A<AAAAB
@ATNG8:01087:02038
GATGGTAGTGCGTGAGAGAGAGACCCAGAAGATCAGGAACTCTAGAAGAATTCAGATTTTTAACACGAGAGTAAACGTAAAAAGAAGGTTTTACAAGACTCACGTTAACAATATTGCAGCAGTACGCACACAATCGAAGCGCAGTAAGGATGGCTAGTGTAACTAGCAAGAATACCACGAAAGCAAGAAAAAGAAGTACGCTATTAACTATTAACGTACCTGTCTCTTCCGAAACGATGAGTACATAGATATACGTATAGCTACCATCGAATGAGGTTAGTCT
+
:::<<@??BDDBBCCCEJCCCB:::6;BA?BCCB::;:@CAA?BBF?AA>B@BB998BBA1B@BCBBBAA@??=5=<;9444$4<8>.555&5<<7<<>B@@B9;:;?BB?BBC:;;BAC@BABHCCBCCCC@ECAB>@@@CBBBB>B@B@?;@AAAABBC?BABBCC?CC?BBB?BBBCC7::>;::::9(9@;<888@@A@@<@<@F??<?=??BCB?BCC@@@A=@<A@@9@000A@@BBBBBBCCCCBBC===A@>>A<>;<@AA?;=>>A=A=?BAAA
@ATNG8:01087:02069
GATGGTAGCATCATGCATATCTCACCAGAAGATCAGGAACTCTAGAAGAATTCAGATTTTTAACGCGAGAGTAAACGTAAAAAGAAGGTTTTACAAGACTCACGTTAACAATATTGCAGCAGTACGCACACAATCGAAGCGCAGTAAGGATGGCTAGTGTAACTAGCAAGAATACCACGAAAGCAAGAAAAAAGAAGTACGCTATTAACTATTAACGTACCTGTCTCTTCCGAAACGAATGAGTACTATGTAGAGCTCTATACTAATCGAATGAGGTTAGTCT
+
=:;4054;>:@;;666;;>=>===?;>@>9<;;;59047:::543=4887A<@A??<;;;)95<888<=@A>>>7>:A==<<)<@7<7@@@7ABC@CEGDBBB9;693=95::<7:>>:;AABCCCCGHAAA@BBBB@CBCCCCCB?C@C@A?@EEGDCCC?BBCBBB?BA=???=@@???8;;<8778888$7;85525A;;:<4937:55.559:BAB=ACCA@@B@@9;;=5=00-0@@@ABBBBA@ABB??>B>>>@@???<??>?8==;;5;8=@A??
@ATNG8:01090:02067
GATGGTAGCGCATATCAGCGCAGCCCAGAAGATCAGGAACTCTAGAAGAATTCAGATTTTTAACACGAGAGTAAACGTAAAAAGAAGGTTTTACAAGACTCACGTTAACAATATTGCAGCAGTACGCACACAATCGAAGCGCAGTAAGGATGGCTAGTGTAACTAGCAAGAATACCACGAAAGCAAGAAAAAGAAGTACGCTATTAACTATTAACGTACCTGTCTCTTCCGAAACGAATGAGTACGATGAGAGAGCTCTCTCTACCATCGAATGAGGTTAGTCT
+
@B@<<@@@@@@B@ABCBBAAAFCCC>CGG@CBB@@@>A?BBBDBA?<?A8:6:@@;;;;;*;=BBBCIECCBAA8AB;;;;;*;?=B;AAA7ACC@CBCCCBBBB@B@CC?C??<?ACBBBACCCBBBCCCC@CC@@<@AABBCCC@C@C:99;DBDDCCC?BBBBDC?CC@CAA>AA@@A8?9959ABCC3BB@B:9:?CAB?=B<???@:=:=?BBB?BBBBAAA=A>@BC=B;;6;?@@ACBBC9::CCCBBAABBBCAACA<A>>>C<:::<8;6=B@;;
@ATNG8:01093:02063
GATGGTAGTGTGTCTCTGAGAGTAGTACTCTTTCGTTTCGGAAGAGACAGGTACGTTAATAGTTATAGCGTACTTCTTTTTCTTGCTTTCGTGGTATTCTTGCTAGTTACACTAGCCATCCTTACTGCGCTTCGATTGTGTGCGTACTGCTGCAATATTGTTAACGTGAGTCTTGTAAAACCTTCTTTTTACGTTTACTCTCGTGTTAAAAATCTGAATTCTTCTAGAGTTCCTGATCTTCTGGTCTACTACACTGTACTCTACCATCGAATGAGGTTAGTCT
+
@?>><==CDCCCCCBCBCDCCBBBCAACCBBB=B???:?C?B@AAACCBB<@@AAA>A>AAAA>AAABBABAAA9>>>>>.??;?>>>7@BBB>BB?9>>688:A??<???A?>?A;AAA;?;>>>><<<?:?@@C49;>@>>==>@@AA>>>@;<<;7=;;A;AA<<<???@7>>>A>.A;C9>9998+66666(,,,,,,2:9=:>BBB.@??=>:>=@@<@>>>A??=?<@@=999166=9===A===BB>>====A=7--,-333707733-3-39969
@ATNG8:01100:02032
GATGGTAGGCGACATACATACGCGCCAGAAGATCAGGAACTCTAGAAGAATTCAGATTTTTAACACGAGAGTAAACGTAAAAAGAAGGTTTTACAAGACTCACGTTTAACAATATTGCAGCAGTACGCACACAATCGAAGCGCAGTAAGGATGGCTAGTGTAACTAGCAAGAATACCACGAAAGCAAGAAAAAGAAGTACGCTATTAACTATTAACGTACCTGTCTCTTCCGAAACGAATGAGTACCTCTCAGACGCTCGTCCTACCATCGAATGAGGTTAGTCT
+
4?44.4:=3::@>;;<<<<BBBCCC@BAA;?959>@;>;?555::9299-3049:=====+B=AAACB@>>;;;0;;BBBCC2BC>B>BBB7BCB?CCB@@?B;;;,78<=<A<=8;@B>DCBBCDBBBDEDCFEA@A@BBBCCBBAAA@A0000AA@AABB?@?>=>@=BB?BEC?AACBB8=;;800000(-80----87967492997839455=9929>:;;99::.55<5845483:<98848?@BBBBBBBA@@?<4<?A<@9655197::5:28?ABB
@ATNG8:01102:02029
GATGGTAGCTCACGTACGTCACACGTACTCATTCGTTTCGGAAGAGACAGGTACGTTAATAGTTAATAGCGTACTTCTTTTTCTTGCTTTCGTGGTATTCTTGCTAGTTACACTAGCCATCCTTACTGCGCTTCGATTGTGTGCGTACTGCTGCAATATTGTTAACGTGAGTCTTGTAAAACCTTCTTTTTACGTTTACTCTCGTGTTAAAAATCTGAATTCTTCTAGAGTTCCTGATCTTCTGGATAGCGACGCGATATACTACCATCGAATGAGGTTAGTCT
+
??=:<@:AAA=A?ABB96;CBDDBBBBBCCCC@CCCE>CC?B@BCBBCBB@CCCBB?B?AAAB?B@BBBBAAA?>9?BBBB3BD?BABC<BB>><>BD?CC<?>ABBB@BCBB??AA;AAA<@;?>>?>>>@=@???:<=>>A>=;=@@<=:::?8:;;=AA=A=@@@AAA@@A;?=>>=2=;@:>=ABB/A@>@A8@99668:9:=4::::.;>?>F=A=?@;@BBAB??;?<AA;:;><>@@=AAAAA>@@A@A@>><=>>?@<@A;;;6///67=5;;;@@
@ATNG8:01102:02031
GATGGTGGCGTGTGAGAGTCTGCCCAGAAGATCAGGAACTCTAGAAGAATTCAGATTTTAACACGAGAGTAAACGTAAAAGAAGGTTTTAACAAGACTCACGTTAACAATATTGCAGCAGTACGCACACAATCGAAGCGCAGTAAGGATGGCTAGTGTAACTAGCAAGAATACCACGAAAGCAAGAAAAAGAAGTACGCTATTAACTATTAACGTACCTGTCTCTTCCGAAACGAATGAGTACGAAAGTCAGAGCAGAGCTACCATCGAATGAGGTTAGTCT
+
;;>;<@:5;A@A@B@CBCABA@A>3;>@9BB::;B=B799A@>=@>@@<@@B@=9:99-9:?>=888;;9992887666*6606)000(/(/95;/229;=;;6;;?B;>>B<@?===DDB>>>CB=;;;8;:AA<>>>B@?=>:=;@@@=@>>=????;????CC?BA<AAA<?>:::.:8/)/7777)//)/=<<?@;;;:>:>?@@;>;>A====@@@@@@@8;7;BD9@AA>@@@A988===1;;=AA>::@///<<<@7D>AAB?BBBA<@<@@@BB
@ATNG8:01104:02022
GATGGTAGCGCACACATAGATACAGTACTCATTCGTTTCGGAAGAGACAGGTACGTTAATAGTTAATAGCGTACTTCTTTTTCTTGCTTTCGTGGTATTCTTGCTAGTTACACTAGCCATCCTTACTGCGCTTCGATTGTGTGCGTACTGCTGCAATATTGTTAACGTGAGTCTTGTAAAACCTTCTTTTTACGTTTACTCTCGTGTTAAAAATCTGAATTCTTCTAGAGTTCCTGATCTTCTGGGTGTATCAGCGAGTATCTACCATCGAATGAGGTTAGTCT
+
BABB@B=CBCCDCCCBBBDDEBBBBDBA@C;;;:CCE=CC@B@CCCBBBB@BCDCB?B@CC?@6:7;CCCCCCCD?AAAAA,;;5:?AA<@@@A>B?A=ACA;;;DDI@CBDDDCCC?CCD=C?BBBDABAC>AAAA@CBACEAA@BCBBCBBBC@C::;:C@CADAAABBDED?BBCEC:B?B>@@CCC5CCBBB=BAA@@ABBBA5;<;<*;BBBCADACC>BBBBBBB@C@CCCBBB?A@@@:@@@BCBBBCFCCCCCCCBB?BBCBC?@@@@>@@AAABC
@ATNG8:01109:02061
GATGGTAGCTCTGCTCTGACTCTCGTACTCATTCGTTTCGGAAGAGACAGGTACGTTAATAGTTAATAGCGTACTTCTTTTTCTTGCTTTCGTGGTATTCTTGCTAGTTACACTAGCCATCCTTACTGCGCTTCGATTGTGTGCGTACTGCTGCAATATTGTTAACGTGAGTCTTGTAAAACCTTCTTTTTACGTTTACTCTCGTGTTAAAAATCTGAATTCTTCTAGAGTTCCTGATCTTCTGGGTGCGCTACAGTCTCTCTACCATCGAATGAGGTTAGTCT
+
:@;:.4:;9:;=CDECFHCCBB@CB@@??A::28>>>7>>?B?CBABCCB?BDBBB@D@CCBB@CACCCCCEDCC@BBBBB5BC@BBCB<AABB9;;C?BB@;;;BAB=BBBBBBBB?ABB?B@FHHFCCCC@CDDC;;:CECCCBBABACCBCA?CCC@CC@B?BBBCBDBBA=B;;;;.;>B>;;;;;*;AABC?CBBBCAAA?@4:9:9'9??9949?BB@CDDCCCC@B@BAACAC>B:00,0>000A@ABGDGDCBBBCC?;;;@@>;;:A=A?BCC;<
@ATNG8:01064:02088
GATGGTAGTGTCATATGAGAGTGTGTACTCATTCGTTTCGGAAGAGACAGGTACGTTAATAGTTAATAGCGTACTTCTTTTTCTTGCTTTCGTGGTATTCTTGCTAGTTACACTAGCCATCCTTACTGCGCTTCGATTGTGTGCGTACTGCTGCAATATTGTTAACGTGAGTCTTGTGAAACCTTCTTTTACGTTTACTCTCGTGTTAAAAATCTGAATTCTTCTAGAGTTCCTGATCTTCTGGAGATACACATGATACTCTACCATCGAATGAGGTTAGTCT
+
::==9BBBCCBCCGDCBBCCBCBCCBBBBCCD@CBBB<BD@D?BBCDFCC?BBDDD?B=CCCC?C?BCCC@@BEE?????>0>B=AACC=BC@@?@CD@CC>AABDDD?CBCCEECC@CCC?C?CBBBBBBCACCCC@CBBBCCCCCCCBBAA@D@EAA>AB@B?CBAAABBCC?CCBBB>B=@;9999*;ABCD=@@CCBBCAAB@CGGF5HDEBA?BAGD@BBCCBBB?B@CBCBBB?AAB?BBBCCCBCCCCCCBBBCBBB?BBBBC>BCBA>A?BB@@A
@ATNG8:01068:02104
GATGGTAGGCGAGAGTGAGACGCAGTACTCATTCGTTTCGGAAGAGACAGGTACGTTAATAGTTAATAGCGTACTTCTTTTTCTTGCTTTCGTGGTATTCTTGCTAGTTACACTAGCCATCCTTACTGCGCTTCGATTGTGTGCTTACTGCTGCAATATTGTTAACGTGAGTCTTGTAAAACCTTCTTTTTACGTTTACTCTCGTGTTAAAAATCTGAATTCTTCTAGAGTTCCTGATCTCTAGTGAGATATGCAGATGCTACCATCGAATGAGGTTAGTCT
+
777849:@8@@;55:6<<><=@=====?@>9909?@;4<<7:;594=;:>5><=9?9@5:8:=8=8:@CFCA@:?678777$7<49;55-5;>?=A??<@B>AABBAB?B?@@AA::8;@@<A<>>>=;:;?:==BC8;;ABBBB;??>>>@;;<<@@A<@@<@<@@@>>?>?A5<<ACD5D:>:>>BCB/>>AAB:??===;;:==<====,=///@9@9?@<AAAA?@@=D<?@@@@>>>?@@BA>>>>>>?=99:<<<??9==??@<>>>>=B=@??@@
@ATNG8:01073:02100
GATGGTAGCGCATATCAGCGCAGCCCAGAAGATCAGGAACTCTAGAAGAATTCAGATTTTTAACACGAGAGTAAACGTAAAAAGAAGGTTTTACAAGACTCACGTTAACAATATTGCAGCAGTACGCACACAATCGAAGCGCAGTAAGGATGGCTAGTGTAACTAGCAAGAATACCACGAAAGCAAGAAAAAGAAGTACGCTATTAACTATTAACGTACCTGTCTCTTCCGAAACGAATGAGTACGTGTGCGACGTGTCTCCTACCATCGAATGAGGTTAGTCT
+
?B??<@559@BCBCBCB@@@CCBBB<BAA<ABBBBB?B?BBBCCBB?BB?B?DBCCCCCC1C@@@ADFFCCCDD>@@@BDED3BB>A2999.<CC@FCDCEDAA??A?@A>ADC=AA??@ABBCCBCCBCCC=CDDD?BAAACCBB?B=B999:CBBCBBC@CCC????BC?BBB798<<<5==>9999::(9>9>@AABBB>=7;8;AAD:>9<?BAA>BBAAAAB=A=AAA<AAA>:::BCBAAAA>?>?DAAABBCCC?CAA?AAAA@:8::A<A<@CAAA
@ATNG8:01073:02111
GATGGTAGCACACGAGATCTCATCGTACTCATTCGTTTCGGAAGAGACAGGTACGTTAATAGTTAATAGCGTACTTCTTTTTCTTGCTTTCGTGGTATTCTTGCTAGTTACACTAGCCATCCTTACTGCGCTTCGATTGTGTGCGTACTGCTGCAATATTGTTAACGTGAGTCTTGTAAAACCTTCTTTTTACGTTTACTCTCGTGTTAAAAATCTGAATTCTTCTAGAGTTCCTGATCTTCTGGGTCTACGCTCGTCGCGCTACCATCGAATGAGGTTAGTCT
+
@@@=9==BCBAB@A;=BAAA@955:=;9;<<@5@9;9.5<4;7666>===9>===C:>665==8<9<:::::::;8BB===+?@;@>>:2=?>C=A@B?AB?BAAABB<??BBCB;;7:BE<@<???;;89@9>>>>:;;;AAA>;;;AAA;;;@;;;;<?C;@<;;;B?>>AA7;7=@>2@-/-/<>>>,9:8992=;;;A???@@<BBAB/B:::A<A<?@;?@?????;?<AAAA;:7;AAA:@@@???>>>=>999<<<??;??@@@=;;;;03-36222
@ATNG8:01073:02114
GATGGTAGTGTGTCTCTGAGAGTAGTACTCATTCGTTTCGGAAGAGACAGGTACGTTAATAGTTAATAGCGTACTTCTTTTTCTTGCTTTCGTGGTATTCTTGCTAGTTACACTAGCCATCCTTACTGCGCTTCGATTGTGTGCGTACTGCTGCAATATTGTTAACGTGAGTCTTGTAAAACCTTCTTTTTACGTTTACTCTCGTGTTAAAAATCTGAATTCTTCTAGAGTCCTGATCTTCTGGCTCTCGTAGACAGATACTACCATCGAATGAGGTTAGTCT
+
54<=8<BABB;;6<<<@CBBBBAA@@BBBC@@;===>6@@>A@DCCCBBB@BBBDD@C:;9AB<A?ABBAAA?;=95999;';B=ABBC=;9;>:>@A=BC:9;BBBI@CDCCCCCC@DCC?C@BBCC<;;B?BBAA>BAA@B@@@B;;;CCDBC@CCC@CD@C=@;;;ABCDB?CCBCA3@5;5;BDBC0AA;;;0;ABBDCDBA@5;;;;*;@@BB@BFCCACCCCBBBB?BAAA@>9@::6;CCCCBBCCDCCCCBBBBBB?B;;;B?;;;C@C@CCBBC
@ATNG8:01074:02094
GATGGTAGCTATACGTATATCTATGTACTCATTCGTTTCGGAAGAGACAGGTACGTTAATAGTTAATAGCGTACTTCTTTTTCTTGCTTTCGTGGTATTCTTGCTAGTTACACTAGCCATCCTTACTGCGCTTCGATTGTGTGCGTACTGCTGCAATATTGTTAGCGTGAGTCTTGTAAAACCTTCTTTTTTACGTTTACTCTCGTGTTAAAAATCTGAATTCTTCTAGAGTTCCTGATCTTCTGGTATGACTAGTGTACTACTACCATCGAATGAGGTTAGTCT
+
CCBC?CBBB?@@DBABDCBBCCC@@@;;;B;;:;CDD>BB?@?ADCCCBB?BCAAA888:CBC?E>AAAA@@AAA>ABEEE2AA>ABCC>BBBA??8879D?CBBBBB?BBBB@@AA9==A<A<=<<>>=<==@@@@7;:@@A=<<AAA?A8::A;<:94:;5;@A@AB@>>==5:;=;=-=6=8=:;:;:&;;333)--7---6;;@<AAA@*;999:6:6=<4=A>>>@@<A=AA>=;;7;=A;@A@>>>>>A@@@A?@@CC??:;::?A<@@@@;>7;;BCB
@ATNG8:01080:02075
GATGGTAGGTGCACATGAGTGTATCCAGAAGATCAGGAACTCTAGAAGAATTCAGATTTTTAACACGAGAGTAAACGTAAAAAGAAGGTTTTACAAGACTCACGTTAACAATATTGCATCAGTACGCACACAATCGAAGCGCAGTAAGGATGGCTAGTGTAACTAGCAAGAATACCACGAAAGCAAGAAAAAGAAGTACGCTATTAACTATTAACGTACCTGTCTCTTCCGAAACGAATGAGTACTATGTAGAGCTCTATACTACCATCGAATGAGGTTAGTCT
+
@@AB@BBB?@AACCCCCCGEBCB;;:;CB@AAAB@@=@@CCCCCBB?BD@D@CCC?????1?@CCCCCCCCBB@8@?:::;:*;A>A5;;;&4@<8;?;ABCCBA=B?CD=@?A?CBBABAAB@??BBAA>>9>><<9<?=<=>::4:;@<<:>C>>>AAA:>>AC@>9;;7>AA<AA76618??=AADDD/??<?==>@@A?@7:7:AAA3636>CBA?ABBBBBB@C@CCD=CBB@AAACCCB???BBBBBBB@AABBB@@=C;AA>=>7=C9989?AABBB
@ATNG8:01081:02101
GATGGTAGCGCGACGAGCGTAGACCCAGAAGATCAGGAACTCTAGAAGAATTCAGATTTTTAACACGAGAGTAAACGTAAAAAGAAGGTTTTACAAGACTCACGTTAACAATATTGCAGCAGTACGCACACAATCGAAGCGCAGTAAGGATGGCTAGTGTAACTAGCAAGAATACCACGAAAGCAAGAAAAAGAAGTACGCTATTAACTATTAACGTACCTGTCTCTTCCGAAACGAATGAGTACAGAGAGTACGGATATGTCTATCGAATGAGGTTAGTCT
+
ACBB?BBBABBBBBBBCCCCCBBBD>CCC<BBDDA@?@?BBBCBBA?BB?B>BB??@@@@2A?BBBCD@@ABBD>CA@@A@@0@B?B?CBC9CBB?BBBBDCCBB?B@CC?B@A>ABBBCDCCCCCCCBBBC@DD@@<?>?=?AAA>B@CBB?BCCCCCCC?AAACCA>BC>@@B>AAAAA:A@@<@@@AA2:>7=///;=CCA;@;??@@<@;@?CBB@BBBBBBB>A>ABD>DBB=>?BBBCBAACCCCC@@@?DDBAA>>>>A<?A?CA@@9@<@==>>
@ATNG8:01082:02108
GATGGTAGTGTGTCTCTGAGAGTAGTACTCATTCGTTTCGGAAGAGACAGGTACGTTAATAGTTAATAGCGTACTTCTTTTTCTTGCTTTCGTGGTATTCTTGCTAGTTACACTAGCCATCCTTACTGCGCTTCGATTGTGTGCGTACTGCTGCAATATTGTTAACGTGAGTCTTGTAAAACCTTCTTTTTACGTTTACTCTCGTGTTAAAAATCTGAATTCTTCTAGAGTTCCTGATCTTCTGGCTCTCGTAGACAGATACTACCATCGAATGAGGTTAGTCT
+
AAA@9B@??A00/797/66<<<;;;<999CCEABBBD=BB@D?BABBCCD@DD@@C@C@CCA@?BDICCCCCB@B=:9999':?>ABCL>CBBB@BBCADF@BBBBBB@CCCCDDFD?CCC@C@CCCCCCBB=AB@@<AACBBBBBBDBBBBBAB@CCB@AA>A>AABCCCBBB>@@BBB7B=@?ABGGF5DC@@@;@@BBBCDABA?BCCC5BBBCCADACCBB@@@B@@=@@BBBBBB?AAB?@AAEBBBCCBCCBBBBCCBC>A;;;?9@@@A@D@ABB@;
@ATNG8:01088:02098
GATGGTAGTGGTGAGAGAGAGACCCAGAAGATCAGGAACTCTAGAAGAATTCAGATTTTTAACACGAGAGTAAACGTAAAAAGAAGGTTTTACAAGACTCACGTTAACAATATTGCAGCAGTACGCACACAATCGAAGCGCAGTAAGGATGGCTAGTGTAACTAGCAAGAATACCACGAAAGCAAGAAAAAGAAGTACGCTATTAACTATTAACGTACCTGTCTCTTCCGAAACGAATGAGTACACATCGTCGTGTCGTGCTACCATCGAATGAGGTTAGTCT
+
<<=>>A<ABB?@@666EACCCBBB>CCC@BAAA;;8;ACDCCCCB@BB@B?BBAABCCB3B@CDBCBBBA@??8>??@AAB0@A=A5;;;-;CC?;<:CCCEBB?C@DD?AAC@CCABBBBBBCBBCCCCB@CBBB@B@??AA??<@=A@@=@AAADBBB?BBDEBB???<?B?<><877*388377889(7<7<:;;AA@@@3858@@D=B<>>BDC?BAAAABB=A>AAA;AA@>AAACCCCABBCCBBBBBBBCCBBBBBB@CDECB>AA??;??BAA::
@ATNG8:01097:02109
GATGGTAGCGCACACATAGTGTGTACTCATTCGTTTCGGAAGAGACAGGTACGTTAATAGTTAATAGCGTACTTCTTTTTCTTGCTTTCGTGGTATTCTTGCTAGTTACACTAGTCATCCTTACTGCGCTTCGATTGTGTGCGTACTGCTGCAATATTGTTAACGTGAGTCTTGTAAAACCTTCTTTTTACGTTTACTCTCGTGTTAAAAATCTGAATTCTTCTAGAGTTCCTGATCTTCTGGATATGAGTGACTCGTGCTACCATCGCAATTGCCTAGTCT
+
AAB>@CCCCBBCAABCCCBBCEBBBDFB:;::BBB<BA?B?BCCBBBCAAAACC7:89A@@:A;?=@B@?;;=:==D@F+CC;9:BB<AB;;8;DC?AA@AA@CBC@GCCBBBBCCCDD@D@BBBB@@@B>BBBB?B@@@BBB;;;CCCCCBB>CGC?BA7<5<@@::;BBB;@;;;;.;=A<@AMGF2A@;;;0;AAAABB;;;@BBBC1=;CCE@C:;;9;;CABABAF@BBBKCB@BDC@BAA@BBBBC@AABABBBBCE@BCCCCC@D>BC?BACCCC
@ATNG8:01107:02104
GATGGTAGAGTACAGTGTAGTAGACCAGAAGATCAGGAACTCTAGAAGAATTCAGATTTTTAACACGAGAGTAAACGTAAAAAGAAGGTTTTACAAGACTCACGTTAACAATATTGCAGCAGTACGCACACAATCGAAGCGCAGTAAGGATGGCTAGTGTAACTAGCAAGAATACCACGAAAGCAAGAAAAAGAAGTACGCTATTAACTATTAACGTACCTGTCTCTTCCGAAACGAATGAGTACTACTCTCAGAGACACACTACCATCGAATGAGGTTAGTCT
+
;;==@BDDCCDDDDDCBBCCCCCBB?BCC@DCCB@@=@=@??CCCC?AB?B@AAABBDDC3C?AADBBBAABBB;??@@???,@A=B?BBB:BCC@AABBECCCC?B?CD@CCC<@?AACDDBBBDCCCCCC?CBAA?BBBBBB>><@?BBB@BCCCDCCC?BBCBAA>@A?AAA<>B:::28==<98888(6=9=899@@@BE:>:>>>?=A=A@BBB?CAAAABB>A>ACE@CA@=@DCCCCCCBBBBB@AB@>>:>@@@@DD;??A@@;>A::5:<@A@AA
@ATNG8:01112:02106
GATGGTAGCAGACGTGACAGAGCGCCAGAAGATCAGGAACTCTAGAAGAATTCAGATTTTTAACACGAGAGTAAACGTAAATAGAAGGTTTTACAAGACTCACGTTAACAATATTGCAGCAGTACGCACACAATCGAAGCGCAGTAAGGATGGCTAGTGTAACTAGCAAGAATACCACGAAAGCAAGAAAAAGAAGTACGCTATTAACTATTAACGTACCTGTCTCTTCCGAAACGAATGAGTACGTGTGCGACGTGTCTCCTACATCGAATGAGGTTAGTCT
+
<<::7;=@A@BA996666<?=BDCC@ABB@BCBCCB?C=??@>>>@<@C>C?799>AAAA.A<@A>BABBBBBE>B?A@B=BA;;5:;A@B8BAB@CBBBCDDCE@C@BB>BAC@BCBBBBCDCCCBBBBDD@CAAA?BBBBCBBB?A@B:::;BCCCCCC?AABAAA?BB@C>?;?@:9:,86549;;;<.;>:?888?A@@@<A=AB:;5:6<:A@D<BBBAAAB=@=@@@9@AA??A@AABB???99:ACDCAAABCC?@A@=@@@D=D>>><?;>ABAB
@ATNG8:01065:02142
GATGGTAGGACGAGCGTCTGAGAGGTACTCATTCGTTTCGGAAGAGACAGGTACGTTAATAGTTAATAGCGTACTTCTTTTTCTTGCTTTCGTGGTATTCTTGCTAGTTACACTAGCCATCCTTACTGCGCTTCGATTGTGTGCGTACTGCTGCAATATTGTTAACGTGAGTCTTGTAAAACCTTCTTTTTACGTTTACTCTCGTGTTAAAAATCTGAATTCTTCTAGAGTTCCTGATCTTCTGGCGCTCTGTCACGTCTGCTACCATCGAATGAGGTTAGTCT
+
@@CB;CCB@CE:;;BBBBBCCEDD?BBBCCCH@CAAA<AC?B?BDBBACC@CCCCC@C@BBBA?B?CCCCBBBBB?BCCCC5BB=?:::0;@BB?BCA?AB?AAAGCC@DCCCCBBD?CCB?C@ECCBAA@F?BBCB>A@CBCBBBCCCCCBBBC?CCC@BB?B@BBBBBCCCB>@;;;;.;>A=<;;;;*;CBBC=CBBBBCFAAB@BCCC5DCCCCAD@DC@CCCBBBC?A?@@?BBC@BBCAABABB:;:DCBBBB@;;;CC@B;;;B?:;;:8:?BCDBA
@ATNG8:01066:02127
GATGGTAGTGCGTGAGAGAGAGACCAGAAGATCAGGAACTCTAGAAGAATTCAGATTTTTAACACGAGAGTAAACGTAAAAAGAAGGTTTTACAAGACTCACGTTAACAATATTGCAGCAGTACGCACACAATCGAAGCGCAGTAAGGATGGCTAGTGTAACTAGCAAGAATACCACGAAAGCAAGAAAAAGAAGTACGCTATTAACTATTAACGTACCTGTCTCTTCCGAAACGAATGAGTACTGTATCTATGTGTGCGCTACCATCGAATGAGGTTAGTCT
+
4444.4<:56???@@A<<A>>>00)/7;5;<==;;7?9C@ABAA@>AA?B?AAB:9:9:$73==8;8;676992//0>>>>000*55::<0;?B=B;99BB:;;?B?BB<AAD899A?BDB;;<<:B@AAA=@@@C@BCB@@@00+0;<0;8:BACCBBB?A@?????B@=@@@0//==>36/7,7<<<<.:9,229>>@5567:7:>@A;@<;:@BB?BCC@@@A=@<@@@9@@@=AAABBBCBBBBCBBBBCCBAAB>;;??=AA?8818A9929<@@@??
@ATNG8:01067:02144
GATGGTAGATACTCGCTGATACACCCAGAAGATCAGGAACTCTAGAAGAATTCAGATTTTTAACACGAGAGTAAACGTAAAAAGAAGGTTTTACAAGACTCACGTTAACAATATTGCAGCAGTACGCACACAATCGAAGCGCAGTAAGGATGGCTAGTGTAACTAGCAAGAATACCACGAAAGCAAGAAAAAGAAGTACGCTATTAACTATTAACGTACCTGTCTCTTCCGAAACGAATGAGTACACATCGTCGTGTCGTGCTACCATCGAATGAGGTTAGTCT
+
@@A@>BBCCCCCCBCCCCCDCCDBB=BBC?BBCCBB?B@BBAAABB?BA?C?BBBBBAAA3B?BBBBBAA@BCC;?;:;;;;*;A>A?DCC=CBB>A;<;CDDCC@C@CC@BBB>AABBCBBBCCCCCBBAC@?A<:+00000>>>9@=A::6:B@ABCCC?BBDBBB?BD@BBB?CC???8<==999::9(8>9>;;;@A@@@7;7;???<@<@BDCC?BBCBBBB?B@BCC>C@?=?AACCCCCBBBBBBBBBBBBB:99BBB?CCDCC????C@C@CBBBB
@ATNG8:01067:02161
GATGGTAGAGAGAGCTCTCTCATCGTACTCATTCGTTTCGGAAGAGACAGGTACGTTAATAGTTAATAGCGTACTTCTTTTTCTTGCTTTCGTGGTATTTCTTGCTAGTTACACTAGCCATCCTTACTGCGCTTCGATTGTTTGCGTTACTGCTGCAATATTGTTAACGTGAGTCTTGTAAAACCTTCTTTTTACGTTTAACTCTTCGTGTTAAAAATCTTGAATTCTTCTAGAGTTCCTGATCTTCTGGGCTGCGCTGATATGCGCTACCATCGAATGACGGTTAGTCT
+
BBAA>;59AA@@DCB@<<<<>=?>@<<<@>BB?B@@A<A@=@?CBBCC;:8;AB@A=A>@:957;7:BCCCBA::68;888);=6AC>@:>A?A2:777(77/37339;49782529==9>=:?>AAA988988=>>>9888*5:55.5;=<:>665177988917.59:A88<9902.989+8)/)/799<)55;::0;187881769//)-333'2--(-5(-(.84899A;AA;A:>==??@;9::<2=///>::6:::;;<;=>=A8=6633------4;266755
@ATNG8:01076:02131
GATGGTAGTGTCAGTGCGCGTCGTCCAGAAGATCAGGAACTCTAGAAGAATTCAGATTTTTAACACGAGAGTAAACGTAAAAAGAAGGTTTTACAAGACTCACGTTAACAATATTGCAGCAGTACGCACACAATCGAAGCGCAGTAAGGATGGCTAGTGTAACTAGCAAGAATACCACGAAAGCAAGAAAAAAGAAGTACGCTATTAACTATTAACGTACCTGTCTCTTCCGAAACGAATGAGTACGAGAGAGCACACGTGTCTACCATCGAATGAGGTTAGTCT
+
777749:9AB?@D>@>CA@696AAB=AAB7;;ABAA<@=@@CCBAA>@@;?>@@?AAEFE3C?BBBCCCB::9A8>:;;;;;*9@;@9>>>7?CCACBBCCCCCC?C@CC?@@A?BACFDCCDCCCCCCCBB?BC@@=@???AC??=@@D@A>@CCDCAAA?BBBBAA?993:A@9<<999,8<<:@ABBBB)@@<@@@@>=:<<+/,/9;<5;5;ACCC?B@@@?CC?A=:99/9982788AACAAACCK::9?BBAB>?AA?8818>>>><A?>>;=:>B:::
@ATNG8:01082:02157
GATGGTAGACATATCGTACTCTCTGTACTCATTCGTTTCGGAAGAGACAGGTACGTTTAATAGTTAATAGCGTAACTTACTTTTTCTTTGCTTTTCGTGGTATTTCTTGCTAGTTACACTAGCCATCCTTACTGCGCTTCGATTGTGTGCGTACTGCTGCAATATTTGTTAACGTGAGTCTTGTAAAAACCTTCTTTTTACGTTTACTCTCGTGTTAAAAATCTGAATTCTTCTAGAGTTCCTGATCTTCTGGTGTCTGATCTGTATCACTACCATCGAATGAGGTTT
+
<@@=9A<BCDBB<B?;?;;;=;;;C?>C>BAA:<433(3:5:644443991333777(/*/88>6=*/-576//(..(.36777'.22'278==.9>0/(//./'..(22688949>@?A><<5;:=0718>>>>>>?=;;;?5;;=?>>?>==D>>>88846///(//(/688;698877(......$.26.22222$29755,5552225777-////'////<0608;:AAA888;7;69;66696::@<@@>><;;>AAAAA>;;;===5736,,),,,,(,2-
@ATNG8:01082:02166
GATGGTAGCGCACACATAGATACAGTACTCATTCGTTTCGGAAGAGACAGGTACGTTAATAGTTAATAGCGTACTTCTTTTTCTTGCTTTCGTGGTATTCTTGCTAGTTACACTAGCCATCCTTACTGCGCTTCGATTGTGTGCGTACTGCTGCAATATTGTTAACGTGAGTCTTGTAAAACCTTCTTTTTACGTTTACTCTCGTGTTAAAAATCTGAATTCTTCTAGAGTTCCTGATCTTCTGGACGACGCGCACTGACACTACCATCGAATGAGGTTAGTCT
+
CBB=?BBDDCCDDBB@BBBBBCCBBA?@@BCC?BBBC<BA?B?;;;ICCC<@@@00+/27:;C@D?BCCCD;;;C@CADCB0:;69==B9@@@@<@CC?EC9<;BBCCACCCECCCC@CCC?C?CCCBCC9979BB@@GAABCA@@CCBBBBCCD@BAA@CC@C?BABBBBBCB=@::::-;=A=@@@@@0@ABBC=A@CBBBBCDCADGDG5EBBBD@CACF@CCBBBBC?C@DEDC@@>@?B>BB9;:CECCCBCBCCCDCBA?ADCCC@BCCB@C@CCBBB
@ATNG8:01087:02154
GATGGTAGCGAGCGAGTGTGTATACCAGAAGATCAGGAACTCTAGAAGAATTCAGATTTTTAACACGAGAGTAAACGTAAAAAGAAGGTTTTACAAGACTCACGTTAACAATATTGCAGCAGTACGCACACAATCGAAGCGCAGTAAGGATGGCTAGTGTAACTAGCAAGAATACCACGAAAGCAAGAAAAAAGAAGTTACGCTATTAACTATTAACGTACCTGTCTCTTCCGAAACGAATGAGTACAGAGAGTACGATATGTCTACCATCGAATGAGGTTAGTCT
+
:::<@C?BBBB@@ABBBBBBCCCBD?B@B=@A>>==+0)/99:;=C>??<?==>:55555$9?@AACCCCKBBB=CD>@@@@0AB?B?CCC;CBB@CDDHDHL<;;;?AC>AAA889@@AABB;;;@BHBCCBAAAC@BBBCBCBB?B?C;;:;CDCDCEC?AABBBB@DC@CCF9::??=5===9;=@=@@&886..)..:=A>@=C=BA@@<@===CBB?AECBBBC@C?ABD?BAF@BBB@@@?>>?CBBBBBBDBBBB???AB799A=<8:8:<9>8=====
@ATNG8:01094:02147
GATGGTAGTATAGAGCTCTACATAGTACTCATTCGTTTCGGAAGAGACAGGTACGTTAATAGTTAATAGCGTACTTCTTTTTCTTGCTTTCGTGGTATTCTTGCTAGTTACACTAGCCATCCTTACTGCGCTTCGATTGTGTGCGTACTGCTGCAATATTGTTAACGTGAGTCTTGTAAAACCTTCTTTTTACGTTTACTCTCGTGTTAAAAATCTGAATTCTTCTAGAGTTCCTGATCTTCTGGGCTGCGCTGATATGCGCTACCCATCGAATGAGGTTAGTCT
+
BBCCADCABBBA@ACB;96>=BBCCCDDCCCC=?:::-9?>B?@@?BBCC@BCBA@>A?BBBD?B?BBBBCCBB=966767$6:3=<==5=?@A;??B@DD<>::;>=:>@????AA;AAA<A=A@@>:;:><A@?@9==@@A@@>>>>@@=<<=89::;?B<A<>>>A@@@@@:==@CB;B8:8;?AAB/A@???9?<==>@@>AA89999,9///=9=9@@<ADDA???<A;??@@=<6888919///=::;?<99767:::@@69>>@>;?>>>:><??9=;
@ATNG8:01109:02134
GATGGTAGTATCTGTCTACGAGAGCCAGAAGATCAGGACTCTAGAAGAATTCAGATTTTTAACACGAGAGTAAACGTAAAAAGAAGGTTTTACAAGACTCACGTTAACAATATTGCAGCAGTACGCACACAATCGAAGCGCAGTAAGGATGGCTAGTGTAACTAGCAAGAATACCACGAAAGCAAGAAAAAGAAGTACGCTATTAACTATTAACGTACCTGTCTCTTCCGATACGAATGAGTACTACTCTCAGAGACACACTACCATCGAATGAGGTTAGTCT
+
889:7;CDDDBB@BBECCCBDCBCB@CBB@CCBBBB@BBBBB@@?<@@=@?BBAAADDD3B>AACBBBAACAD:=>BBEEF5BB@D@CCC<CCCACCBBBCBBC@C?CC?BBB>AABCDDCBCBCCCCCDC@BBBB=@?A@AA@C?D@CAB?BCCCDCAA?BCB@@@?CD?AAB?A@???8>=<;999::(8>9>888??>AA=A=B??><A=??B;;7;AAACBB?B?BAAAABC?CC???CBBBCBBBBCCBBBBBBBBBBB?BBCCC@>??B@B?BBAAA
@ATNG8:01110:02168
GATGGTAGGCGACATACATACGCGCCAGAAGATCAGGAACTCTAGAAGAATTCAGATTTTTAACACGAGAGTAAACGTAAAAAGAAGGTTTTACAAGACTCACGTTAACAATATTCAGCAGTACGCACACAATCGAAGCGCAGTAAGGATGGCTAGTGTAACTAGCAAGAATACCACGAAAGCAAGAAAAAAGAAGTACGCTATTAACTATTAACGTACCTGTCTCTTCCGAAACGAATGAGTACAGAGAGTACGATATGTCTACCATCGAATAGGTTAGTCT
+
44:=59:@744455566====?@;;=@AA?ABAA;:29244==><>:=<8<69;9499::*:;AACCCCB<?@A,59=====,9=7<.966&599156==?:://)/47647;>:>>??BABBAA@;;;9A;@@:;69>@>??AA>BBC;;7;;;:;BCC@C<;:AA;>=;9888=::::*///(/68889%883:///9;>=>::-225829<AACBB?BBBBBBB>>6000,000*0::098@A??@B=>=A?A897@???AA===8788=<<8=9<97<9
@ATNG8:01112:02168
GATGGTAGCGCACACATAGATACAGTACTCATTCGTTTCGGAAGAGACAGGTACGTTAATAGTTAATAGCGTACTTCTTTTTCTTGCTTTCGTGGTATTCTTGCTAGTTACACTAGCCATCCTTACTGCGCTTCGATTGTGTGCGTACTGCTGCAATATTGTTAACGTGAGTCTTGTAAAACCTTCTTTTTACGTTTACTCTCGTGTTAAAAATCTGAATTCTTCTAGATTCCTGATCTTCTGGCTCTCGTAGACAGATATACCATCGAATGAGGTTAGTCT
+
BBCC@CA@@BBEBCCCCCCCCBBAABBBBBBB@?@@E<CC@C@BCCCCCB@BBDCB?B@DCBB?C@CCCBBCCCC?@??>?0??;?<@?;@ACD@FDG@DJ;;;ADCC@BBCCCCCC@CCC?C@CBCCCCCB>AAAB>ABBCCCBCCCCCCCBBC@C??<@A=A>AACCBBBCC?CBCCC;E@D=;;:::*;@@AC>BBDCCBBAAA=AAAA,ABABA?B>AC@DDCBBB@C?BBCCDD@CAB@BCBBCCCCBCCBAC@BA998:AAAA?BB@@>@?AB@@@
@ATNG8:01068:02212
TATGGTAGCGCACACATAGATACAGTACTCATTCGTTTCGGAAGAGACAGGTACGTTAATAGTTAATAGCGTACTTTCTTTTTCTTGCTTTCGTGGTATTCTTGCTAGTTACACTAGCCATCCTTACTGCGCTTCGATTGTGTGCGTACTGCTGCAATATTGTTAACGTGAGTCTTGTAAAACCTTCTTTTTACGTTTACTCTCGTGTTAAAAATCTGAATTCTTCTAGAGTTCCTGATCTTCTGGTCTACTACACTGTACTCTACCATCGAATGAGGTTAGTCT
+
<<==8=:94::;<<==B:;;BBBCCE@@@B::.9;::3;;8B?=>B@@BA6;999=8A8>==@*0*/9//4::444(4::;;+<=455<<19954.44925;455<AAB@CBBBB;;;5;;;4:8=?AA@@@C>@?@@@BBACCA;;9BBB?AEA@:?@@7:<8;.55999<B;?<=:<<<*9.4.44:::)>?>@B9@:;:@A:99>.9999$5::00*027<2==BA<;@:>8<<<;994954.44::;;<<;699>?>=?>>@;9959929595.549555<
@ATNG8:01068:02214
GATTAGGTGCACATGAGTGTATCCAGAAGATCAGGAACTCTAGAAGAATTCAGATTTTTAACACGAGAGTAAACGTAAAAAGAAGGTTTTACTAGACTCACGTTAACAATATTGCAGCAGTACGCACACAATCGAAGCGCAGTAAGGATGGCTAGTGTAACTAGCAAGAATACCACGAAAGCAAGAAAAAGAAGTACGCTATTAACTATTAACGTACCTGTCTCTTCCGAAACGAATGAGTACAGAGAGTACGATATGTCTACCATCGAATGAGGTTAGTCT
+
A@A<@A?BBBCCCCCCCCCCBCC@CCC?CCCCBB<@<A@AACBB@BC@CADCEBBBBB5B@CCCCCBBBCCC=BA@@@@>0@@=A?CCC;BBADCCCDEDC::;;@DD?:;;9<;AAADFCCCCCDCC??=?BBB>BCCBB@>>9?=@@?=?DAAABBC@CDBBAA?BD@>>>8<<888*:::498998(/85:///99@AF<?<????:>:=?CCIAGCBBBA@<@=@AE>CCC@BBAAAABBBBBBBBBBBBBBBB>>>AA>A@@@@=///95:9==::=
@ATNG8:01073:02206
GATGGAGACACGTCGCACACGTACTCATTCGTTTCGGAAGAGACAGGTACGTTAATAGTTAATAGCGTACTTCTTTTTCTTGCTTTCGTGGTATTCTTGCTAGTTACACTAGCCATCCTTACTGCGCTTCGATTGTGTGCGTACTGCTGCAATATTGTTAACGTGAGTCTTGTAAAAACCTTCTTTTTACGTTTACTCTCGTGTTAAAAATCTGAATTCTTCTAGAGTTCCTGATCTTCTGGTGTCGTCTATCATGTACTACCATCGAATGAGGTTAGTCT
+
>><<?BB@@@AAA>>BCC;;;B??@CCC@CEEJ=EEGL?;;;@B@A=AC;;::?498:;7>><???><>=@?BBDDD3AA<:===6<<<<6>8<<>@4897===>BCCCCABB=B??<?;><<;;;===BBBB;>>@@??@@@@B;;;>==8=9:39:8=;AA@A=;=881668686(619155656'599::5<A<<<:9999-////'//--5(-(.33887888<8<;??>8:::==?<==>B?@;;;@EA>>>@B;;;<;;;AB=>==?=@9==733
@ATNG8:01077:02185
GATGGTAGCGAGCGAGTGTGTATACCAGAAGATCAGGAACTCTAGAAGAATTCAGATTTTTAACACGAGAGTAAACGTAAAAAGAAGGTTTTACAAGACTCACGTTAACAATATTGCAGCAGTACGCACACAATCGAAGCGCAGTAAGGATGGCTAGTGTAACTAGCAAGAATACCACGAAAGCAAGAAAAAAGAAGTACGCTATTAACTATTAACGTACCTGTCTCTTCCGAAACGAATGAGTACTGCGTCTCACTCTCGCCTACCATCGAATGAGGTTAGTCT
+
55==5:555:9;:566===@ABA9;15<B;=CC;;:7:7:<<<<==7:8)0*///99;<<+;7;<<BCCB=CCC>DBAAAAA2BC?D@CCC=BBCA;;;AAAC;;:;@BB?BBB=?@AABEBBCCECCBBCC@DBBB?BBCCCBBB;>8>00,0@>>A=AE@DBBBCB>BB@BBC@CB???8<99299::9:%9@;A?>?BC????>;?>AA:=:>ACCC@CBCCCA@>A@CBC>BBB@BCABCCFBBBBCCCCDCBCCCBC@BBB@BBCCC?AAAA=@@BCC@@
@ATNG8:01078:02212
GATGGTAGCGCATATCAGCGCAGCCCATAAGATCAGGAACTCTAGAAGAATTCAGATTTTTAACACGAGAGTAAACGTAAAAAGAAGGTTTTACAAGACTCACGTTAACAATATTGCAGCAGTACGCACACAATCGAAGCGCAGTAAGGATGGCTAGTGTAACTAGCAAGAATACCACGAAAGCAAGAAAAAGAAGTACGCTATTAACTATTAACGTACCTGTCTCTTCCGAAACGAATGAGTACTGCGTCTCACTCTCGCCTACCATCGAATGAGGTTAGTCT
+
BBBB@D<9;BDDBBBCDDCCCC@@@<@B@?BCBCCC9:8;BCCBBC?AB?B@C?A>>>=>0@?BDEDCCBCCDD>BBAA@@@1@@=A;BBB9@CC@BBBCCCBBA?C@CD?BBB<??BCDA@@CBBCCCCCC@CCCC@CCBBBB??;B=A@@=@CCDCCCC?AABACA?AA>@@@:<<;;;3<99399999(9B>A??@BBCB@<@:><@A;A<>>BBC@GCBB@AA:?;???8@@@=@BBCFCBBBBBAAACBBBDDCDC?CBB?BBBCC?CCBB?B?CB@@?
@ATNG8:01080:02195
GATGGTAGCAGACGTGACAGAGCGCCAGAAGATCAGGAACTCTAGAAGAATTCAGATTTTTAACACGAGAGTAAACGTAAAAAGAAGGTTTTACAAGACTCACGTTAACAATATTGCAGCAGTACGCACACAATCGAAGCGCAGTAAGGATGGCTAGTGTAACTAGCAAGAATACCACGAAAGCAAGAAAAAGAAGTACGCTATTAACTATTAACGTACCTGTCTCTTCCGAAACGAATAGTACGTGAGAGAGAGCTCTCTCTACCATCGAATGAGGTTAGTCT
+
DCBB896@<:9=:////779=;;@C:>BC?ABBCAA>A@:::AAAA@BB?B???>?=CBC1C<=>BBBBBBBBB=97;CCCC5CC@C@CCC<BCC?BBCEDCBBD@G?BC?BBB?BBBBBBCDCCAAADBBC@AA@D@CCCCBBDC>B>B@@>@CCCCBBB?BCCCCC@BB?989;>>AAC7><>;97788(8<9>;;;A@@>>;>;>>@@:=8<=A;;5;AAA@BB<?=?BD=D@?=??CCFBBBCBBA@@@A;;;==>@@@AB=>=>=?:>888:=;@CABA
@ATNG8:01082:02214
GATGGTAGGCGTGTGAGAGTCTGCCCAGAAGATCAGGAACTCTATAAGAATTCAGATTTTTAACACGAGAGTAAACGTAAAAAGAAGGTTTTACAAGACTCACGTTAACAATATTGCAGCAGTACGCACACAATCGAAGCGCAGTAAGGATGGCTAGTGTAACTAGCAAGAATACCACGAAAGCAAGAAAAGAAGTACGACTATTAACTATTAACGTACCTGTCTCTTCCGAAACGAATGAGTAACGATGAGATCTCGTGTGCTACCATCGAATGAGGTTAGTCT
+
>;<<;C@C@BBBBBBBBBB;95555)5@:5A@;;;A?B=AABDC@@>@C?CABA:::@>@.@<@???AAA@@@@8>>>?CDD1??;>2989(75:6:62587779/7-6717:=4;;;:;867<<<<@<<==8<==<8=>?@;;;@<A;A994999:=<==<?>@A??;?B>A==9===??5=<;7////)//(/:;<AB???@18188889>96878=:;;;:766)/)/33--00)0995563>5576667579:756///;;;599=87/6;=:6:566///
@ATNG8:01091:02185
GATGGTAGCACGAGTCACTCATATCCAGAAGATCAGGAACTCTAGAAGAATTCAGATTTTTAACACGAGAGTAAACGTAAAAAGAAGGTTTTACAAGACTCACGTTAACAATATTGCAGCAGTACGCACACAATCGAAGCGCAGTAAGGATGGCTAGTGTAACTAGCAAGAATACCACGAAAGCAAGAAAAAAGAAGTACGCTATTAACTATTAACGTACCTGTCTCTTCCGAAACGATGAGTACTATGTAGAGCTCTATACTAATCGAACTTGCAGAGTCT
+
888:?BC><>@?<666666<;;7::8/0/2779955.69=;=<;00+00+0:/04:====+=8;;9873<9777)379<>>>+6986?BDD9CAA?ACBB@@@BA<A???;?@@9?@@?@@BBCBCBCCCDEAB:;:=@;::ACCB?C@C;;:;BBBCBBE>@????>;??9=@;488333(399477;;;=&==6==787<>>A:=:==@@<@=>>BCD@DC@A@BA>@9;;;5;00000?ABBBCAAABBBB=:::@===??;>;;;<@@:>>>>@@;;;
@ATNG8:01091:02203
GATGGTAGTGTGTCTCTGAGAGTAGTACTCATTCGTTTCGGAAGAGACAGGTACGTTAATAGTTAATAGCGTACTTCTTTTCTTGCTTTCGTGGTATTCTTGCTAGTTACACTAGCCATCCTTACTGCGCTTCGATTGTGTGCGTACTGCTGCAATATTGTTAACGTGAGTCTTGTAAAACCTTCTTTTTACGTTTACTCTCGTGTTAAAAATCTGAATTCTTCTAGAGTTCCTGATCTTCTGGGTGTATCAGCGAGTATCTACCATCGAATGAGGTTAGTCT
+
8<:<<AAECCBBBCCCCCCCBBCCCBCCCD9988?AB<CC@D@DCCCCCCBCBBAB?B@CCCC?CACCCCAAAA@*0000)/;5:=BC=BB@@=@BB?CC>AABBBF@CCCCDBBB?CDD?C=CCCC999E?BBCC@DBBBCBBBDCCBBBBBB?BCC@BB?B@AACCCDDCC?BCCCD:B<@;@A@A@2@BBCC<BBDDFCCAA@;>@@@,@@BAA=A@CC@CCCCBBA?B@CCCCCC?B?@@=ABBCCBBCEECCBBEBBBD@CCCCC@999969;@@???
@ATNG8:01098:02174
GATGGTAGCGCGACGAGCGTAGACCCAGAAGATCAGGAACTCTAGAAGAATTCAGATTTTTAACACGAGAGTAAACGTAAAAAGAAGGTTTTACAAGACTCACGTTAACAATATTGCAGCAGTACGCACACAATCGAAGCGCAGTAAGGATGGCTAGTGTAACTAGCAAGAATACCACGAAAGCAAGAAAAAGAAGTACGCTATTAACTATTAACGTACCTGTCTCTTCCGAAACGAATGAGTACTATGTAGAGCTCTATACTACCATCGAATGAGGTTAGTCT
+
BBBC<B=B@?@BBCCC<:;AA@CCC:B@@=@AB;;:?B?@AA000?;??>?:>?773@@@2B?BEECC??>9::,3844444$59.58<==2B>C@CCCCCDCBA@D@CC?AAA?CBBDCBBAAFBBBBBBD@CBBB?BBBBBCAA>B@C@@>ACCCBDCC?CCCCBB?BB>BBB?D@999+773,7>?AB3>>8=;;;==A;;7;<@A@@<@===BBB?ABBBAAA@CACCD>C??=?ABCCBBBBBBAAAB??@@A===;;9818>>>>8>C?>9?<@@@AA
@ATNG8:01103:02219
GATCAGACGTGACAGAGCGCCAGAAGATCAGGAACTCTAGAAGAATTCAGATTTTTAACACGAGAGTAAACGTAAAAAGAAGGTTTTACAAGACTCACGTTAACAATATTGCAGCAGTACGCACACAATCGAAGCGCAAGTAAGGATGGCTAGTGTAACTAGCAAGAATACCACGAAAGCAAAGAAAAAGAAGTAACGCTATTAACTATTAACGTACCTGTCTCTTCCGAAACGAATGAGTACGATGAGATCTCGTGTGCTACCATCGAATGAGGTTAGTCT
+
<<666<<5459;6:6>FFFE@BBBACCB@A@:B788AAAAD@::69399987AAA+=5888;:88;:992:/..;;;)7826/333)355057;:::>==.5.2=9>::6:=AA@>=>A>>>B?>>>8==>=8966//)/67169=@@<@>>>BA>>:>@AAAC<::6;=<7<<888(7765'29996*57/5..(.779895858>@A;C9?;;;::??@>>?>:>:;;:/:8808::=9::A>>>>>>A???>>=;;;>>><A@@@@;888;=A<B;;;A
@ATNG8:01105:02187
GATGGTAGCGCGACGAGCGTAGACCCAGAAGATCAGGAACTCTAGAAGAATTCAGATTTTTAACACGAGAGTAAACGTAAAAAGAAGGTTTTACAAGACTCACGTTAACAATATTGCAGCAGTACGCACACAATCGAAGCGCAGTAAGGATGGCTAGTGTAACTAGCAAGAATACCACGAAAGCAAGAAAAAGAAGTACGCTATTAACTATTAACGTACCTTTCTCTTCCGAAACGAATGAGTACAGAGAGTACGATATGTCTACCATCGAATGAGGTTAGTCT
+
=>==?BCFABACCCCCCBBCCCCDD>DBB?CDCBAB?A?BBCCBBA?AC?C???@AACCA/A=AACAAAACABA;A?@BDEE5BB?B>BBB<BEGGCABACDDCC?C@CC@BBB=??AABBCCCCCCCDAAA=BDCC?AABABBAA=BAEBB?BBDDBBBB?BCAAA??AC>@@B<>>AAA9@==999999(8>;B887ACAAA7:7;??A6;7;ABAB>@@<@CCB?A?CCC:ABC?BBBBBBBBBBCCAAAABBBBBB??@CC>@@ABB>BBBB?A=?A?@;
@ATNG8:01105:02210
GATGGTAGCATCATGCATATCTCACCAGAAGATCAGGAACTCTAGAAGAATTCAGATTTTTAACACGAGAGTAAACGTAAAAAGAAGGTTTTACAAGACTCACGTTAACAATATTGCAGCAGTACGCACACAATCGAAGCGCAGTAAGGATGGCTAGTGTAACTAGCAAGAATACCACGAAAGCAAGAAAAAAGAAGTACGCTATTAACTATTAACGTACCTGTCTCTTCCGAAACGAATGAGTACGTGTGCGACGTGTCTCCTACCATCGAATGAGGTTAGTCT
+
??><=BBBBDDCCBCFCCGBBBCDD@CCC;>@>?@;:B>=@<::8:6@?9?9>><<8>??+=7=?>BBBCBBBF>B8;6A?>+;;7;8@@B9CCFAFCCCBBB;;7:?AA=BBB8:;BCCCIFDECCCCBBB@CCAB@B@A@DA@@=@=@:;7;BBCBBBB@BBBBBB?BB?>>?>@@9::,7;;<778899%0;98///;;AAA;?;?@?D=D=DACBC?BBBAABB@C?BAC=CCC@CBBBBBBBBBAAADDBB=>>B>=:=:;5;?@??:>>;;7;;?A@@@
@ATNG8:01106:02196
GATGGTAGAGTACAGTGTAGTAGACCAGAAGATCAGGAACTCTAGAAGAATTCAGATTTTTAACACGAGAGTAAACGTAAAAAGAAGGTTTTACAAGACTCACGTTAACAATATTGCAGCAGTACGCACACAATCGAAGCGCAGTAAGGATGGCTAGTGTAACTAGCAAGAATACCACGAAAGCAAGAAAAAAGAAGTACGCTATTAACTATTAACGTACCTGTCTCTTCCGAAACGAATGAGTACATAGATATACGTATAGCTACCATCGAATGAGGTTAGTCT
+
4:;=@CBCCDB@;@BAACFAAAAA@?CDD@CBCB<;7:<@@=995B9A:=A;00/96999,956/////999:;58<==@>>+6;658;;<7B>@8>=<<<<::>5>5><7@@@898??@@@ACCB@@BBBA?BBAA?AAAAC@AA;<8<00+0@@>A@BB=A@@><>;@@=ABB588CCC>B><8999999%/<7////59;;?;>8>>@@<@=C;@@B@;:;CB@?<?<>@C=ABB?999ABBBCCBBAABCCAAAA>>>==>>;>>>>>;>?9918<=AA@@
@ATNG8:01109:02203
GTTGGTAGAGAGAGCTCTCTCATCGTACTCATTCGTTTCGGAAGAGACAGGTACGTTAATAGTTAATAGCGTACTTCTTTTCTTGCTTTCGTGGTATTCTTGCTAGTTACACTAGCCTATCCTTACTGCGCTTCGATTGTGTGCGTACTGCTCAATATTGTTAACGTGAGTCTTGTAAAACCTTCTTTTTACGTTTACTCTCGTGTTAAAAATCTGAATTCTTCTAGGAGTCCTGATCTTTCTGGTGTCTGATCTGTATCACTACCATCGAATGAGGTTAGTCT
+
?@.<.99445<==CB;99666<>>@@;;;;?B?BCBD?@@<@7956>>>>:>C@A@9=8;;;;7;8B>=8;887=1:999+33,33::39866*//:5::18;3337/79:97777-..9;6<5;:9----,(-724(---7878<;;;99@773///5883739999///99/56:::/:4:788888(8?>?@9:;:>>====:59<=;,///;=6><9;6<3-,),,,,0333>>><3;6506///899=>>>?@@;;;>@?<?:///7///@7<6<<99=
@ATNG8:01064:02267
GATGGTAGCTATACGTATATCTATGTACTCATTCGTTTCGGAAGAGACAGGTACGTTAATAGTTAATAGCGTACTTCTTTTTCTTAGCTTTCGTGGTATTCTTGCTAGTTACACTAGCCATCCTTACTGCGCTTCGATTGTGTGCGTACTGCTGCAATATTGTTAACGTGAGTCTTGTAAAACCTTCTTTTTACGTTTACTCTCGTGTTAAAAATCTGAATTCTTCTAGAGTTCCTGATCTTCTGGGTCTCTCTCTCACGCACTACCATCGAATGAGGTTAGTCT
+
CBBB@BACCB>DCBBAFCCCDDBBBBAABBBB@BBBC?CC@D?ABCEC@?=?CBBB?B?CBBB?B78:BCDBBBB?@AAAA0B?*/////(/<7908;@=BF<>=ABBB?@@@>A><=7>;A<@<@A@<=>>>9==6618;>=?@>>>AA>>>??A79;;;::5:7;;=@::://*/9:::2:7=:88888(8>:;;3;@@???>>>=4:;;;+;?@@A=A=AA<BBBA>>><@=??@A>=:>@@@:>>>A>>>@@@@@AAA:://*/999:6:===;>;>>:==
@ATNG8:01066:02220
GATGGTAGTGTCAGTGCGCGTCGTCCAGAAGATCAGGAACTCTAGAAGAATTCAGATTTTTAACACGAGAGTAAACGTAAAAAGAAGGTTTTACAAGACTCACGTTAACAATATTGCAGCAGTACGCACACAATCGAAGCGCAGTAAGGATGGCTAGTGTAACTAGCAAGAATACCACGAAAGCAAGAAAAAGAAGTACGCTATTAACTATTAACGTACCTGTCTCTTCCGAAACGAATGAGTACGTGTGACGTAAGTGAGCTACCATCGAATGAGGTTAGTCT
+
CCBC?BDCCCCCDBBDCCBBAABCDADCCABB::;A>A?BACDDCB?BB?B@AA?>?DDC2A?CAAAAACCCCC>??@AKII5CB>B=A@A9ACJAGABADDCBA?A@DD@DDD>AACBBCCCFCCCCBBBB?AB@@<@???ABBB>C@CBB?BBBCCAAA?DDD@AA?BB>BBB<@@999+:>>999999(8@:A888BBBBA<A<AABB;>;>CCBB?BCAAAAA>@?BBC>BBB?BBBCCCCAAABCDC???@BCC???BBB?BAAA@<?A9979=AAB??
@ATNG8:01074:02260
GATGGTAGTGCGTGAGAGAGAGACCCAGAAGATCAGGAACTCTAGAAGAATTCAGATTTTTAACACGAGAGTAAACGTAAAAAGAAGGTTTTACAAGACTCACGTTAACAATATTGCAGCAGTACGCACACAATCGAAGCGCAGTAAGGATGGCTAGTGTAACTAGCAAGAATACCACGAAAGCAAGAAAAAGAAGTACGCTATTAACTATTAACGTACCTGTCTCTTCCGAAACGAATGAGTACACATTGTCGTGTCGTGCTACCATCGAATGAGGTTAGTCT
+
DC@??ABCBCCCCCCEECDDDD@@@=ACD@CBBBBB?B?BBCBBBB?BB?B?@@A@@?=?1@>BBDAAA?AAAD@CC?@@@@,@B>B5;;;6;JDACBDCCGDCC@C@BB?BBB?BBBBCCDCCCECCCCBB@BCBB?BBBAA@@@<A?CCC?BCCCCCCA?CAAABB?BB@BBB;??999+9==;:::::(9A?B;;;@AA;;6;8=>?@7;7;ACBB@BBBAACC=A>A@@9@::8:CBCBBBBCAA=ABBCBBAAA877>CC<>>@@@<ABAA>A@CAAAB
@ATNG8:01075:02228
GATGGTAGCGCATATCAGCGCAGCCCAGAAGATCAGGAACTCTAGAAGAATTCAGATTTTTAACACGAGAGTAAACGTAAAAAGAAGGTTTTACAAGACTCACGTTAACAATATTGCAGCAGTACGCACACAATCGAAGCGCAGTAAGGATGGCTAGTGTAACTAGCAAGAATACCACGAAAGCAAGAAAAAAGAAGTACGCTATTAACTATTAACGTACCTGTCTCTTCCGAAACGAATGAGTACTATGTAGAGCTCTATACTACCATCGAATGAGGTTAGTCT
+
AB<;6;::<<BBBCCFDCCCBBAAA>AGIACEAA@C@C@CCCCCBB@CC>A>AACAABBB5B@DCDCECBCCDD>BCBCCCC1@A@DADFF:BBB@CCBCCCE::8;@AB@BDD>B???A@@@CCAABCCCB@CCBB?BAA@BBBB?C?AAB@A@ACCDCB?BCCCDA?BB?A??8<<888*::99999999%9?9?978A@@=><?9=@8816:7:ADGADBABBGD<@<@@@9@CC@@@?BCBBDCBBBBAAACCCCCC=>>>=:<@@@@=>B@@>@@BBAAA
@ATNG8:01075:02232
GATGGTAGCTCACGTACGTCACACGTACTCATTCGTTTCGGAAGAGACAGGTACGTTAATAGTTAATAGCGTACTTCTTTTTCTTGCTTTCGTGGTATTCTTGCTAGTTACACTAGCCATCCTTACTGCGCTTCGATTGTGTGCGTACTGCTGCAATATTGTTAACGTGAGTCTTGTAAAACCTTCTTTTTACGTTTACTCTCGTGTTAAAATCTGAATTCTTCTAGAGTTCCTGATCTTCTGGTATGACTAGTGTACTACTACCATCGAATGAGGTTAGTCT
+
@?@=9<<<BBBBBCC;;6AC@;;;BCBBBCBC?AA@@8@A=@>@DDDDCC@BAAAB=?=?CBA>B>BAAABA;8828::::):?6;;8818?AA?B@@>?C?BBBBAA;??A=???C;?>C<>6;;;;;==@;?;;;8<==;;::;::===86864;997=A9;7;;=9;7>>>99;:::+:17175666'//667(--3---7//5-522&2888839355/596555805039../727996:;7;AC>??==<?>;;;8884::<::5;;;;7=7999:/
@ATNG8:01078:02257
GATGGTAGCATCATGCATATCTCACCAGAAGATCAGGAACTCTAGAAGAATTCAGATTTTTAACACGAGAGTAAACGTAAAAAAGAAGGTTTTACAAGACTCACGTTAACAATATTGCAGCAGTACGCACACAATCGAAGCGCAGTAAGGATGGCTAGTGTAACTAGCAAGAATACCACGAAAAGCAAGAAAAAAGAAGTACGCTATTAACTATTAACGTACCTGTCTCTTCCGAAACGAATGAGTACGTGTGCGACGTGTCTCCTACCATCGAATGAGGTTAGTCT
+
?@AA<@CC@@ABCAAAAAACCBBBB@BBB?CEDCAA>A?AAAAAA@<A@>A>99993333$337;8AA@ABAAA898<<<<<<#9:8>@D??2@CC?@AAAA@ADG@F@CC@CCC@BBB@@@CCHIFCBBBBB?AA;:6;AB@AB::7;@CEG@DCCCCCBB@BBA:9::9928<;5;<7777(7<<9<<<<<=&<?:=878?><73*-+-999*-*-7=>==AAABA@@=>;989-7871888@ACC::9999CCBBB?@B?@<???6;;>;;5;?==:=<@BA@@
@ATNG8:01086:02231
GATGGTAGGACGAGCGTCTGAGAGGTACTCATTCGTTTCGGAAGAGACAGGTACGTTAATAGTTAATAGCGTACTTCTTTTTCTTGCTTTCGTGGTATTCTTGCTAGTTACACTAGCCATCCTTACTGCGCTTCGATTGTGTGCGTACTGCTGCAATATTGTTAACGTGAGTCTTGTAAAACCTTCTTTTTACGTTTACTCTCGTGTTAAAAATCTGAATTCTTCTAGAGTTCCTGATCTTCTGGTGAGATATGCATGATGCTACCATCGAATGAGGTTAGTCT
+
?BB>>BAB@BA;966:>@ABBA@A@CCDCCCGACBCD>CC@B@BCCBCBD@DCCBB?B@CCCC@F@CCCEBBCDD=999::*:B;?;;;7;CAB?BGC?BB:;;;BBB@CCCCBCBB>BAB?B?BBBBBBBB>@@CC@CCBBC@AADCCCCCCCC?CCC@CC@C>@?CDCDCCC@CBBBB7B5;5;<;;;*;ABBD;;;CBBBCBBB@BCCC2CBBBA=@?BB@BBBBBAA=A>AACDCC?BBB?BBBBBBDCBBBBCCCBBBBB?BBAA@=9;;@<@<@ABCD
@ATNG8:01094:02244
GATGGTAGGTGCCATGAGTGTATCCAGAAGATCAGGAACTCTAGAAGAATTCAGATTTTTAACACGAGAGTAAACGTAAAAAGAAGGTTTTACAAGACTCACGTTAACAATATTGCAGCAGTACGCACACAATCGAAGCGCAGTAAGGATGGCTAGTGTAACTAGCAATAATACCACGAAAGCAAGAAAAAGAAGTACGCTATTAACTATTAACGTACCTGTCTCTTCCGAAACGAATGAGTACCTCTCAGACGCTCGTCCTACCATCGAATGAGGTTAGTCT
+
AACB@BCC?BBB>BBCCCBCCCCCBCBB@BCAA@B?C>AABCBBB@BB@B?BABBABBB1?;?CC999BBBBB>B?>?EDD388189===2==@<@>>>???AA;A<AA<?>>8:8<>DD@@@@;;<<=;C8=<>A<>;>@??886;>AAA:>>>>>>>@<@AAB>>;BC@@?>@CA<<<7=@B?BBDDD38718;??BDCAA>A>=>;:4;5;AAAB<B@@@@>><>=???9>==:==AA888=>>>A@@@>;;;@A@@<@@?<?@A=>:=AAA<A<A@@@?
@ATNG8:01107:02222
GATGGTAGTGCGTGAGAGAGAGACCCAGAAGATCAGGAACTCTAGAAGAATTCAGATTTTTAACACGAGAGTAAACGTAAAAAGAAGGTTTTACAAGACTCACGTTAACAATATTGCAGCAGTACGCACACAATCGAAGCGCAGTAAGGATGGCTAGTGTAACTAGCATGAATACCACGAAAGCAAGAAAAAGAATTACGCTATTAACTATTAACGTACCTGTCTCTTCCGAAACGAATGAGTACTATAGACTATCTGAGACTACCATCGAATGAGGTTAGTCT
+
:8<=<AAABB;;696A@@BBA;;:9)5595<DC@@?<@;?BAA@AC?A@>@=;;=99999$76??<983::::=58355<;;'5966:>@@9CAA?ACAAAA@;;445::5:55055=;@?;@BB<;;BBBC@@@@A=;;;?AAAB@DACBB@BBBCBCBB?BCBBBB??B@AAAADDCDC>CAA?@@@@@,==:?=@@AABCC?B?;;;B?B@@@ACC?BBBBBBC@C?AA@9@@@6:9@AABAAABAA@??:<CCBCCCCBBB?BAAAE@BCAA>A@CDC;;
@ATNG8:01109:02236
GATGTAGTACATGATAGACGACACCAGAAGATCAGGAACTCTAGAAGAATTCAGATTTTTAACACGAGAGTAAACGTAAAAAGAAGGTTTTACAAGACTCACGTTAACAATATTGCAGCAGTACGCGCACAATCGAAGCGCAGTAAGGATGGCTAGTGTAACTAGCAAGAATACCACGAAAAGCAAGAAAAAAGAAGTACGCTATTAAACTATTAACGTACCTGTCTCTTCCGAAACGAATGAGTACGATGAGATCTCGTGTGCCTACCATCGAAATGAGGTTAGTCT
+
;;>555@@>AB;;9<45/////77279<.69<5558=8<<<;;<<8;;<?;<@@45555$57=>><<==/--5168=8999$-/)/)/;<.;;;:=5599:49>7:5=:49497<<A<<A<;669<<@CCC?BD;:69>===>@@:>:=:94;@@?AB??>??>@@@<9927><8=<8777(755+222222#260555555555)//(////16/66?AC<AADCCCC:;7;AC=BBB>AAA@ABBBABCBAA>A>>9909/0)/;9(..;222'244@.0*/9=00
@ATNG8:01112:02230
GATGGTAGCGCACACATAGATACAGTACTCATTCGTTTCGGAAGAGACAGGTACGTTAATAGTTAATAGCGTACTTCTTTTTTTCTTGCTTTCGTGGTATTCTTGCTAGTTACACTAGCCATCCTTACTGCGCTTCGATTGTGTGCGTACTGCTGCAATATTTGTTAACGTGAGTCTTGTAAAACCTTCTTTTTTTTACGTTTACTCTCGTGTTAAAAATCTGAATTCTTCTAGAGTTCCTGATCTTCTGGATAGCGACGCGATATACTACCATCGAATGAGGTTAGTCT
+
ABB?@CBBBBBBCCCCBBBBCCCBBBDCBB?@>@AAA<BC?C@CCGFCCCADDCCC@D@CBBB?C@BCCGCCCBB=@AAAAA@#;;5;>?@8@ABB?BAB>AA7;;;BCE@CEBCBDDCADCC?B?CCCCBBBCACCCC@CCCCCCCABBCDCAA?@=@CCD=@@>@?BBBBBBBCCACCEDD:B>@;;;;;;;;;";C;;;8;BABBBCCFC@CCCC5CCCCJACACC@BBCCCCB@B?BCCCDD?CAB@BCCBBBCCCCCCCCCCCBBB@CCCCB?BEAA<@=BAAB@
@ATNG8:01112:02258
GATGGTAGTCTCAGATAGTCTATAGTACTCATTCGTTTCGGAAGAGACAGGTACGTTAATAGTTAATAGTCGTACTTCTTTTTCTTGTCTTTCTGTGGTATTCTTGCTAGTTACACTAGCCATCCTTCTGCGCTTCGATTGTGTGCGTACTGCTGCAATATTGTTAACGTGAGTCTTGTAAAACCTTCTTTTTACGTTTACTCTCGTGTTAAAAATCTGAATTCTTCTAGAGTTCCTGATCTTCTGGGATGTGTGCGCAGTGCCTACCATCGAATGAGGTTAGTCT
+
4:94.44444555955555555=<<9944444.4//;199)/)/----//)/9777*:.4:<@=@5;999444:99.44444$4:.33/991:///6*//:5:<433388;=>@@AAAAA?BCC@C@CCEBBBC@BBBB@CCCBCBAAAAAA;;;A@=B;;7;C@B?B@@A@@A@A=@ABBC9C=A=;;;;;*;BCCC?CAABCBCBBB=A@AA,@BBBB@BACC@BBBCCCC@C@BBCBCC?C@A@<A0000@@ABABBBBDACCC?CBCBC@CCBB?A?CCCCE
@ATNG8:01113:02247
GATGGTAGCTCTGCTCTGACTCTCGTACTCATTCGTTTCGGAATGAGACAGGTACGTTAATAGTTAATAGCGTACTTCTTTCTCTTGCTTTCGTGGTATTCTTGCTAGTTACACTAGCCATCCTTACTGCGCTTCGAATTGTGTTGCGTACTGCTGCAATATTGTTAAACGTGAGTCTTGTAAAACCTTCTTTTTACGTTTACTCTCGTGTTAAAAATCTGAATTCTTCTAGAGTTCCTGTTCTTCTGGCGCCGTATGTATGTCGCCTACCATCGAATGAGGTTAGGTCT
+
BB;9.499:<<>==?C;;9AA@>955<455::5::>=8:>;>0//:<:99;:;;665.5.55<<7<195<<<<696:=AA7;5<<5:??A9?>@@:::>::<:;?@@AA?@<9:A95569997<5;;<@66/78700)/)///-(/////9999/4485:44.48.44(44449:;:=7455;;+98=5;;>==+<???C<BBBCCCC<:;4;;;;(9>=?>=A?@D?B@?:95@.9.5885::8;7;4;99259<556<<>?>@>:>A@=BCCCB?9::=:;:00+000
@ATNG8:01066:02319
GATGGTAGTGTCATATGAGAGTGTGTACTCATTCGTTTCGGAAGAGACAGGTACGTTAATAGTTAATAGCGTACTTCTTTTTCTTGCTTTCGTGGTATTCTTGCTAGTTACACTAGCCATCCTTACTGCGCTTCGATTGTGTGCGTACTGCTGCAATATTGTTAACGTGAGTCTTGTAAAACCTTCTTTTTACGTTTACTCTCGTGTTAAAAATCTGAATTCTTCTAGAGTTCCTGATCTTCTGGGATGTGTGCGCAGTGCCTACCATCGAATGAGGTTAGTCT
+
B@@:=A@BBBBBCBBBCDDFDCBBBCCCCBBB?BBBB=CE@C@ABBCCCC@BBBCC?B?CCCC>B@BBBDBCBCC>AABBB1BC?BBBC=BBBB@BCC?CC>AABCCC@CDECCCCC@CCC@D@DCCCBBCC@CCDC?AABBCCCDCBBBBCCBB?BBB?@@<@?AABBCBCCC@BCCCC6@:@::::::*;GAAB=BBBBBBEDCGAEEDE3CBBCE@CACC@BBCBCCC@C@ABABDB@C===8=000>>>BBBCCCCE@CCD@BBBBC?BBAA?AACCBAA
@ATNG8:01069:02288
GATGGTAGCTCTGCTCTGACTCTCGTACTCATTCGTTTCGGAAGAGACAGGTACGTTAATAGTTAATAGCGTACTTCTTTTTCTTGCTTTCGTGGTATTCTTGCTAGTTACACTAGCCATCCTTACTGCGCTTCGATTGTGTGCGTACTGCTGCAATATTGTTAACGTGAGTCTTGTAAAACCTTCTTTTTACGTTTACTCTCGTGTTAAAAATCTGAATTCTTCTAGAGTTCCTGATCTTCTGGGCTGCGCTGATATGCGCTACCATCGAATGAGGTTAGTCT
+
ABA<7;;===??>>>@>66:DDA@@BBBBBCC?BBCD>BB@C@CCCCBABACCCCCADACBCC@C@AAACBBBBB@CBEGG5BB?BDEC=ABAA?CCD@BB>B;;;AB?BBBBCCBB>@A@?B?CBA@ABBC?A@@@=AABCDCDDC@A@C@@@B?B;;8:@=>;::;AABBCE?ABBBB:B?C>@AABA0ABBCC>G;;=FBB@;;5;:;:*9::9969;@@@BBCCCBB?B?A@=@?>8>>?=6?;;;;;;@AACCCBBACCC:;;ACC5;:::59=CABBC
@ATNG8:01085:02284
GATGGTAGCACGAGTCACTCATATCCAGAAGATCAGGAACTCTAGAAGAATTCAAGATTTTTAACACGAGAGTAAACGTAAAAAGAAGGTTTTACAGACTCACGTTAACAATATTGCAGCAGTACGCACACAATCGAAGCGCAGTAAGGATGGCTAGTGTAACTAGCAAGAATACCACGAAAGCAAGAAAAAAGAAGTACGCTATTAACTATTAACGTACCTGTCTCTTCCGAAACGAATGAGTACGATGAGATCTCGTGTGCTACCATCGAATGAGGTTAGTCT
+
//9:498:<<<:<666;;<=<<<<@466>8999555.58999:9//)//)/)//)39:=>=+=8<<;<=<<;887(3344444$4<7<.555&5>=>@@CABBBB?B>BA@CAA?AA@@BBBAGECDD;;;C@BAAA=@@AC?@@D>C?B@@=@BCCCAAA?BAAABB?BB?BBA:??888*3734377788$/5/5/./9777;(/(.333.3276<<>:;;;?@A?;?9?@@:?AB?AAABCBBBA???A@?;;??AA:;66@@,//<6717=00,0;>@<;?
@ATNG8:01085:02296
GATGGTATTGTGTCTCTGAGAGTAGTACTCATTCGTTTCGGAAGAGACAGGTACGTTAATAGTTAATAGCGTACTTCTTTTTCTTGCTTTCGTGGTATTCTTGCTAGTTACACTAGCCATCCTTACTGCGCTTCGATTGTGTGCGTACTGCTGCAATATTGTTAACGTGAGTCTTGTAAAACCTTCTTTTTACGTTTACTCTCGTGTTAAAAATCTGAATTCTTCTAGAGTTCCTGATCTTCTGGTAGAGCGTGCATATATCTACCATCGAATGAGGTTAGTCT
+
CBBC?C>C?BCGE;;;GCAAABCCCFCCBBCF?AAAB<AA@B@CBCCCCC@DDDED@C?BBCE@CAGFCCBCBA@;;;;;;*;A=@ABC=@A@@;@AA;@B=;;;DBCAIIDDDBBC@CCC@C?CCCCBA@A@BBBC@CCBBCCBBBBBBCCCCC?BBA?AA>A>AACCCCBBB@A;;;;.;<@=@AAA@0@ECBB>BBBBBCDIBB@BDCD5DCBCD?B@BF@CCBCBBB@B@ACAC::6:@B>BBBBBB::;CCCDDDCCBBB?AAB?@=?CCC?B@BG@@@
@ATNG8:01086:02292
GATGTAGTGTCAGTGCGCGTCGTCCAGAAGATCAGGAACTCTAGAAGAATTCAGATTTTTAACACGAGAGTAAACGTAAAAAGAAGGTTTTACAAGACTCACGTTAACAATATTGCAGCAGTACGCACACAATCGAAGCGCAGTAAGGATGGCTAGTGTAACTAGCAAGAATACCACGAAAGCAAGAAAAAGAAGTACGCTATTAACTATTAACGTACCTGTCTCTTCCGAAACGAATGAGTACGAGAGAGCACACGTGTCTACCATCGAATGAGGTTAGTCT
+
CA:69>CBBBBBCCCCCCA@ACBB@CCCACB@@@A=B=A@CCCCA=AC?D@BB?>????2@@CDDCAAACCCD>B@>>>>>0@@?B;AAA9ACCBCBBBFDDBA?B@DD@BAB>AABBBCDDEBBBEBBBB?BC??<?@???@@A>B@CBB?BCCCCCAC?AAAAAB?BB>???9==888*::9;:::::(8@:A888ABABA;@;@AAA<@<@@CBC?BAAAAA@9><???8@@@=ABBBDBBBBBBB>>>ACCCCAB@AA>>:>>>>A<>=>A;?8?A:99
@ATNG8:01087:02278
GATGGTAGCAGACGTGACAGAGCGCCAGAAGATCAGGAACTCTAGAAGAATTCAGATTTTTAACACGAGAGTAAACGTAAAAAGAAGGTTTTACAAGACTCACGTTAACAATATTGCAGCAGTACGCACACAATCGAAGCGCAGTAAGGATGGCTAGTGTAACTAGCAAGAATACCACGAAAGCAAGAAAAAGAAGTACGCTATTAACTATTAACGTACCTGTCTCTTCCGAAACGAATGAGTACGAGAGTCAGAGCAGAGCTACCATCGATTCGAGGAAGTCT
+
BBBB>BA<<<<BCCBCBBBCCBBBC@BBB?BBBC@@>@?AABBAAA?AA;?;??BCDDDD3B=B@@ADDECBBA9@@:;;;;*;A=C4;;;&5@<8>=>CCBCAA>A?CC?AAA>@?BDCCCCCDDBBBBBB?ABCC@BCBBBBBB?A>A::6;BAA@@?E@BCBBBB?BB????3:9<==5<9919<<<<,7949568>>@==:=<?>?@:=:>>CBD@CCCCBAA<><;;;5;00,000>@AABAABBBABAAAABB?;;A@@<@@AAAA<>>>><A;>==>
@ATNG8:01094:02290
GATGGTAGCGCATATCAGCGCAGCCCAGAAGATCAGGAACTCTAGAAGAATTCAGATTTTTAACACGAGAGTAAACGTAAAAAGAAGGTTTACAAGACTCACGTTAACAATATTGCAGCAGTACGCACACAATCGAAGCGCAGTAAGGATGGCTAGTGTAACTAGCAAGAATACCACGAAAGCAAGAAAAAGAAGTACGCTATTAACTATTAACGTACCTGTCTCTTCCGAAACGAATGAGTACGAGAGTCAGAGCAGAGCTACCATCGAATGAGTTAGTCT
+
<>//)////;?>?ACA?::999555)5994;<<=@@5;<@@??@AC?A@<@8=9:44449'56566>><<>=<<15599555$5@;@4::.9<<7>9959<<00*09<<9<>A=BBBAAAABBBBBBBAAB;@;9:=@:9:99;C>>:>00)/99<?<=C<CCC;<:?BB=??C<??>@?8997189;<;,7848=>B@:<=C<:8:@><8=8::ABD?CCA@@?C7000>>*/00)0/007<;;7778=AAAAA999CCDDDD?B:88>:=B;;:<>@@??
@ATNG8:01095:02296
GATGGTAGTGTGTCTCTGAGAGTAGTACTCATTCGTTTCGGAAGAGACAGGTACGTTAATAGTTAATAGCGTACTTCTTTTTTCTTGCTTTCGTGGTATTCTTGCTAGTTACACTAGCCATCCTTACTGCGCTTCGATTGTGTGCGTACTGCTGCAATATTGTTAACGTGAGTCTTGTAAAACCTTCTTTTTACGTTTACTCTCGTGTTAAAAATCTGAATTCTTCTAGAGTTCCTGATCTTCTGGACGACGCGCACTGACACTACCATCGAATGAGGTTAGTCT
+
44998==<>=9///777555;>>>;=<<;;44.3333(4:5:8>>666>?9;?AAA<?=CCCC@C@FHCBCCBAE=;;;;;;%;@;>?@@:AAA@?BBB?CAACCCCCC@CCCBBBBB?B;;8;=ABAABAAB@BHDD@CDBBBBBBCBDDDAA@B@@@@>AB?B?@@@ACBBBB@CCDGE;D?@=BBCBB0A@BBB;A@B@AABBBBACEFD5ECCHCACABCACDCBBBB>B>BAABA@<@<<8<B000>><<@@BBCCCBBBB9:;AAA6:9?@=@=BCCBB
@ATNG8:01096:02301
GATGGTAGCATCATGCATATCTCACCAGAAGATCAGGAACTCTAGAAGAATTCAGATTTTTAACACGAGAGTAAACGTAAAAAGAAGGTTTTACAAGACTCACGTTAACAATATTGCAGCAGTACGCACACAATCGAAGCGCAGTAAGGATGGCTAGTGTAACTAGCAAGAATACCACGAAAGCATGAAAAAGAAGTACGCTATTAACTATTAACGTACCTGTCTCTTCCGAAACGAATGAGTACGATGAGAGAGCTCTCTCTACCATCGAATGAGGTTAGTCT
+
AACC@@?CEBCCC;96CCB::96958=@@7<=<00/693755///6168373-.---777)717;;8;333333(3544444$44.4399;1;>>:?<<<<<<?A>A?BB=AAA=AAABBCCCCCGCCCCDC?CB;:;;BAACCBB?B@B;;8;BBACDDC?ABCDBBABB?998=@>998+7777<>?@A2AA;@;;;>?BBE7;7;??>:>:==BCD@BBA@@BB?A?@?=9=::6:??CBBCCB9:9BBAABCA?@?AA?@?<@;;;=8=@>>;>7;ABBB
@ATNG8:01102:02306
GATGGTAGATACTCGCTGATACACCCAGAAGATCAGGAACTCTAGAAGAATTCAGATTTTTAACACGAGAGTAAACGTAAAAAGAAGGTTTACAAGACTCACGTTAACAATATTGCAGCAGTACGCACACAATCGAAGCGCAGTAAGGATGGCTAGTGTAACTAGCAAGAATACCACGAAAAGCAAGAAAAAGAAGTACGCTATAACTATTAACGTACTGTCTCTTCCGAAACGAATGAGTACGAGAGAGCACACGTGTCTACCATCGAATGAGGTTAGTCT
+
55>>;>=ABCBBBAAAC<:;CECDD<A@C@C@@@@@=>?:::@???>AA@F@@A??<<<<,=>ABBBBB@BBBC=@8;6>==+:=99.99,9<<9<<AABBBBB@B@BB=AAA=@@BBCBBBCCCCCCCCC?BBBB?@ABBBBBB>B?B@@=@BBBBBBB?CCCCCC@>><?BB<AB:999+9::3:::::(9?<=677>=>/--032--)-,338.00>>>@9930;<;=3;00+/:>>@BB?@?BDBBBAAACBCCA@@@B=AAA??<?@@@7;6;CAAA
@ATNG8:01107:02314
GATGGTAGAGAGACTGTAGCGCACCCAGAAGATCAGGAACTCTAGAAGAATTCAGATTTTTAACACGAGAGTAAACGTAAAAAGAAGGTTTTACAAGACTCACGTTAACAATATTGCAGCAGTACGCACACAATCGAAGCGCAGTAAGGATGGCTAGTGTAACTAGCAAGAATACCACGAAAGCAAGAAAAAAGATGTACGCTATTAACTATTAACGTACCTGTCTCTTCCGAAACGAATGAGTACGAGAGTCAGAGCAGAGCTATCGAATGAGGTTAGTCT
+
BCCB?B@BBBABCCABACDDDBBBD>BBB?CCCCBB@B?BBACCCC?AC>B?BBBBBBCC3B?AAAABBBBA@A8?ABBCCD5BC@C@CCC<CBC>BCCBBCB@A>A@FCACCC9;9AABBDCCCBCBBBBB@CCCD<@?BBBBBB>B?C?@>@DCCCBBB@BBAA@A@CC?>>?9<<999+9<<8=>>>>@';<<9@@?::@BB?B?A???5:59?@AC@BBB@A?C@C@BCC=BAB?BBBBBBBBBBBBBBBBBBBBA:::>>@@@A=AA@@=?8=BBBB
@ATNG8:01110:02277
GATGGTAGACATATCGTACTCTCTGTACTCATTCGTTTCGGAAGAGACAGGTACGTTAATAGTTAATAGCGTACTTCTTTTTCTTGCTTCGTTGGTATTCTTGCTAGTTACACTAGCCATCCTTACTGCGCTTCGATTGTGTGCGTACTGCTGCAATATTGTTAACGTGAGTCTTGTAAAACCTTCTTTTTACGTTTACTCTCGTGTTAAAAATCTGAATTCTTCTAGAGTTCCTGATCTTCTGGCGCGTATGTATGTCGCCTACCATCGAATGAGGTTAGTCT
+
BBBA@BBECCCBBCCCCGCCCCCCCCBBBCCC@CCBB>AA?A?BCAAABB@BBCBB?B@CCBB?A?CCDDC@@88156:::*==8;:616//(/6;95/57.6>?>??<?AAA?@;;7=AA:>:>??>===?;C>>>9>>>>?;;;<?A>?>??A==>=<AA;>9?AAAAAAAA:A@@@@6@<?9?=AAA.AA=>>7>><<;=A<>><@>>>/>??=@<A<?>;???A>;;7;;?????@7>>A;;;;>?>>>>A;;;>>@<;9949666;798=><@>>=>?@
@ATNG8:01110:02284
GATGGTAGTGTGTCTCTGAGAGTAGTACTCATTCGTTTCGGAAGAGACAGGTACGTTAATGTTAATAGCGTACTTCTTTTTCTTGCTTTCCGTGGTATTCTTGCTAGTTACACTAGCCATCCTTACTGCGCTTCGATTGTGTGCTGTACTGCTGCAATATCGTTACGTGAGTCTTGTAAACCTTCTTTTACGTTTACTCTCGTGTTAAAATCTGAATTCTTCTAGAGTTCCTGATCTTTCTGGAGTATCATCAGCGAGCTACCATCGATGCAGGTTAGTCT
+
44558;===<<555999------///444444.3333(485:5::94459.55999.5.55:4:4/////599<7<====+;:59888(-(---0-/5.55.59<<45.55555955.5773:)///:/5/7255--(---7:77;;;;9</////)/---57(-/99<555;;5:555)56;65555&/---5(--59//////)///&599994949:55//;://+/5::///44(4457<=<5555555555555544./:////--//)/)//;;:
@ATNG8:01113:02288
GATGGTAGCAGACGTGACAGAGCGCCAGAAGATCAGGAACTCTAGAAGAATTCAGATTTTTAACACGAGAGTAAACGTAAAAAGAAGGTTTTACAAGACTCACGTTAACAATATTGCAGCAGTACGCACACAATCGAAGCGCAGTAAGGATGGCTAGTGTAACTAGCAAGAATACCACGAAAGCAAGAAAAAGAAGTACGCTATTAACTATTAACGTACCTGTCTCTTCCGAAACGAATGAGTACAGAGAGTACGATATGTCTACCATCGAATGAGGTTAGTCT
+
BBCL?BCCCCBBBC>BCBDBCCDDC?CCDACBB@@@<@>@AAAAAA?CE>A>BAABBBCC3B?BCCCCCBAABE>C@@@CCA0;;695@@@7BCCACCCDDC@A@?B@CC@CFE<;;CCD;;;CHFDCA@AC@C@@@?@@??@@::5;=A<;:;CCCCBBB?BABBBD?BB?B?>9<?999,7778<<<??.:>;A898@@?CD5937>>><@<@EECC@B;;;A@@6:7:AA9AAA?999BBBBCCBBAAABBBBBBAE;;;??;>A>>>:;;;>:?5;;>;;
@ATNG8:01069:02336
GATGGTAGCAGACGTGACATAGCGCCAGAAGATCAGGAACTCTAGAAGAATTCAGATTTTTAACACGAGAGTAAACGTAAAAAGAAGGTTTACAAGACTCACGTTAACAATATTGCAGCAGTACGCACACAATCGAAGCGCAGTAAGGATGGCTAGTGTAACTAGCAAGAATACCACGAAAGCAAGAAAAAGAAGTACGCTATTAACTATTAACGTACCTGTCTCTTCCGAAACGAATGAGTACCTCTCTGACGCTCGTCCTACCATCGAATGAGGTTAGTCT
+
49;<8=<BBCCCECCCCGCCBBBBB@BCC@BBBA@A>A?BBB???C@CC@B>?>====>?.?@BBBDBBAA?>=3;:9:;;;*;C<@5;;09;@5<ABBFDCBB>B@AE@CAA?AA??BDCCBBBCDBABC?BBBD?BBBBAAAB:>:>>>;@A@BBCAA>ABBBBB?BC?BBB>@@??=5===9?>==?/?>=A887ABB@?;@<????9=:==ABB@BCAAABB?A>ABC=BCA>ACCCCCC?A@@CBBCCCCCCCBB=AAB@CCBAB?BCBA>B?CB??@
@ATNG8:01074:02321
GATGGTAGCGCACACATAGATACAGTACTCATTCGTTTCGGAAGAGACAGGTACGTTAATAGTTAATAGCGTACTTCTTTTTTCTTGCTTTCGTGGTATTCTTGCTAGTTACACTAGCCATCCTTACTGCGCTTCGATTGTGTGCGTACTGCTGCAATATTGTTAACGTGAGTCTTGTAAAACCTTCTTTTTACGTTTACTCTCGTGTTAAAAATCTGAATTCTTCTAGAGTTCCTGATCTTCTGGACGACGCGCACTGACACTACCATCGAATGAGGTTAGTCT
+
8;::5555556==>>CCCCB@@>00/7/////)4<<<4<=0616;<9955.554495:5:@><5?4=944////:)//////#/:166;:1----(-5505:,//999<9;566<666:>==8<06655:;;;6;=5506>9566<<::959955<85555::3838:9=::9995:4444&549455555$9?=77.//-,,,----(-555'5/55<8<8==265;9944.4398<44405:99=<5559///////:555555.599:<7566>4945669;
@ATNG8:01075:02340
GATGGTAGGCACTGCGCACACATCCCAGAAGATCAGGAACTCTAGAAGAATTCAGATTTTTAACACTAGAGTAAACGTAAAAAAGAAGGTTTTACAAGACTCACGTTAACAATATTGCAGCAGTACGCACACAATCGAAGCGCAGTAAGGATGGCTAGTGTAACTAGCAAGAATACCACGAAAGCAAGAAAAAAGAAGTACGCTATTAACTATTAACGTACCTGTCTCTTCCGAAACGAATGAGTACTACTCTCAGAGACACACTACCATCGAATGAGGTTAGTCT
+
489:.65:5::;;;=95//////77.99=9>===?@9=8=;;:::<8<<8;7;;:988;;,;68;8;>A000?@6////////#/929.555&55;7<;;;;;;<<9;7;<255;258??B?<ABCA<<<99;*0///)/8967999295944.4:43398929:::AB:<<;?><>A>@?</3371222252#.7(....5578:6>6::5515688=>A:>59897=8<348>6>73,339333:9934443=;;:2225633..(.777827;8828043:<:
@ATNG8:01077:02364
GATGGTAGGCACTGCGCACACATCCCAGAAGATCAGGAACTCTAGAAGAATTCAGATTTTTAACACGAGAGTAAACGTAAAAAGAAGGTTTTACAAGACTCACGTTAACAATATTGCAGCAGTACGCACACAATCGAAGCGCAGTAAGGATGGCTAGTGTAACTAGCAAGAATACCACGAAAGCAAGAAAAAGAAGTACGCTATTAACTATTAACGTACCTGTCTCTTCCGAAACGAATGAGTACATAGATATACGTATAGCTACCATCGAATGAGGTTAGTCT
+
BB@>=@<A><565<<<<=6:;A>>@8?CC@B===?>:=:@?C:96C=A@<?=9:9<8><=.?<AA<AABBB??>8?>@B@@@1@@=@:?@A8ABD?:;9BCAAAB@B?DC?BBC>AABBBCCCDCCCCCCCD?BBBB>@@AA@@@@<A=B@@=@CCBBCCA?AAABBB@BC?>>>9>>8992:??;88888(8@:@888ABBAA<A;????<@<@>BBB?BBCBBBB>B?BBD>CAA>ABBCCBCCC@AAA>;;;AAA>>>>A::7:>>>B<>>?A=A9>>>;:
@ATNG8:01079:02339
GATGGTAGGACGAGCGTCTGAGAGGTACTCATTCGTTTCGGAAGAGACAGGTACGTTAATAGTTAATAGCGTACTTCTTTTTCTTGCTTTCGTGGTATTCTTGCTAGTTACACTAGCCATCCTTACTGCGCTTCGATTGTGTGCGTACTGCTGCAATATTGTTAACGTGAGTCTTGTAAAACCTTCTTTTTACGTTTACTCTCGTGTTAAAAATCTGAATTCTTCTAGAGTTCCTTATCTTCTGGGTCTACGCTCGTCGCGCTACCATCGAATGAGGTTAGTCT
+
8:99399<399;555<<<<FCCCB?BAAB::9;B:::-9@8=8>>:>;@D<DCCCCAE@CCBB=C?C;;<CCCBB>;;;;;*:?;?>@B;ABBB>C;<5:A5;;:AAB?CCHKEFDCABCC@C>BB;:;@@A>ACCC>BBBAAABAB;;;BACBB>@:;5:=<?=@?A@@@ABB@@AABC9C9;7;BBAB0B;;;E<;=FEBBAAAA?BDFD5@;;;B>A=@@6;;@@@AB?A?B?BAA@=@?A@;;;;:@AAAAAABB?????@?CBEBA=AB;;6;<@ABBB
@ATNG8:01088:02353
GATGGTAGTACATGATAGACGACACCAGAAGATCAGGAACTCTAGAAGAATTCAGATTTTTTAACACGAGAGTAAACGTAAAAAGAAGGTTTTACAAGACTCACGTTAACAATATTGCAGCAGTACGCACACAATCGAAGCGCAGTAAGGATGGCTAGTGTAACTAGCAAGAATACCACGAAAGCAAGAAAAAAGAAGTACGCTATTAACTATTAACGTACCTGTCTCTTCCGAAACGAATGAGTACTGCGTCTCACTCTCGCCTACCATCGAATGAGGTTAGTCT
+
44:;:>>BCBBB;:5=45/:///<;4//616<=<<=:=:==655<<7;;49288;995555#56;966>=>>;;;39;99:9:'9B=B=C@@7@6916AA@<<@@@<@@CC?CCC99:??A;;;AAB@@@BAA=BBAB7;;ABA@<;5;=BAB>;;:ADD>@7;:@@AC?CB=@?B@B@BBA299918<<<<<&:;6//////>;8(/*.8884959>CCD@C;;;@@A>C?;;;09??=B988BB?>?A@BBBCA@@@@@@A?BBB>A@B@@;0000,0:>>@@?
@ATNG8:01088:02361
GATGGTAGCGCGACGAGCGTAGACCCAGAAGATCAGGAACTCTAGAAGAATTCAGATTTTTAACACGAGAGTAAACGTAAAAAGAAGGTTTTACAAGACTCACGTTAACAATATTGCAGCAGTACGCACACAATCGAAGCGCAGTAAGGATGGCTAGTGTAACTAGCAAGAATACCACGAAAAGCAAGAAAAAGAAGTACGCTATTAACTATTAACGTACCTGTCTCTTCCGAAACGAATGAGTACGATGAGATCTCGTGTGCTACCATCGAATGAGGTTAGTCT
+
<:?><=BDCC;;:FGGFDCCBCDDE@BBBABBC@@@?B=A;8885C8A@?C=787@@@@@2A=ABAAABBCCCE>A@;;;;;*;A>B=BBB;BFJGCCCBBCC;;5;4:?:ABB=??BBBBHIBBBBCBBA@=AA@@<@CA???::3;=A;;7;AAAACCC?CCCBCC?CC?BBA=?=7777&777,75668(6>9A667??AAC:>:<==<5;6;ABBC@B@@@@@A?C?ABA;@??:?>?ABBBBBAAAA@>?====?;;;?@@;??>;;5;?:959?BCBBB
@ATNG8:01091:02360
GATGTAGCGCGACGAGCGTAGACCCAGAAGATCAGGAACTCTAGAAGAATTCAGATTTTTAACATCGAGAGTAAACGTAAAAAGAAGGTTTACAAGACTCACGTTAACAATATTGCAGCAGTACGCACACAATCGAAGCGCAGTAAGGATGGCTAGTGTAACTAGCAAGAATACCACGAAAGCAAGAAAAAGAAGTACGCTATTAACTATTAACGTACCTGTCTCTTCCGAAACGAATGAGTACGATGAGATCTCGTGTGCTACCATCGAATGAGGTTAGTCT
+
888:AA>AA@@CCDCBABBBCCCC?CBB@BBBBBB?B?BAA:::A=AB?A?:99:8999(99<93386///;;;299/////$//(/(//(/8938:98655./(.(.3.36848888@>>CCBBDDEBBB?BBAA>BBBCBBBB<@<???;?BBBBCBB?BCBBBB@BC?BBB?AA???:;==:88888(8>;A988ABBED:>:>=AB7;7;AA@@=@BAABBB@C@AAA:A::89ABBBCBBBBCBBBB@=<;<<777:AA;AAA>=8<@99599=@@?@
@ATNG8:01096:02344
GATGGTAGCACGACACGACGATGTGTACTCATTCGTTTCGGAAGAGACAGGTACGTTAATAGTTAATAGCGTACTTCTTTTTCTTGCTTCGTGGTATTCTTGCTAGTTACACTAGCCATCCTTACTGCGCTTCGATTGTGTGCGTACTGCTGCAATATTGTTAACGTGAGTCTTGTAAAACCTCTTTTTACGTTTAACTCTCGTGTTAAAATCTGAATTCTTACTAGAGTTCCTGATCTTCTGGAGATATCATCAGCGAAGCTACATCGAATGAGGTTAGTCT
+
;>:97;::=//////:666666=B=<<;;;<@;;:9B:@@?B=AA995545:8///16)//796;6::=BB=7447<;;;<+6;06//(///33833,37,33;>780777:<><>:>AA>D=@@@785776::;>058>>><=<===<796//(/...36274=9>/..533).-999*8(-.....$.7777-5/222666777/366-6///826068)..587799496999777-..725556;5558=::9//,/=9<///=660366;-3-37366
@ATNG8:01099:02346
GATGGTAGCTCTGCTCTGACTCTCGTACTCATTCGTTTCGGAAGAGACAGGTACGTTAATAGTTAATAGCGTACTTCTTTTTCTTGCTTTCGTGGTATTCTTGCTAGTTACACTAGCCATCCTTACTGCGCTTCGATTGTGTGCGTACTGCTGCAATATTGTTAACGTGAGTCTTGTAAAACCTTCTTTTTACGTTTACTCTCGTGTTAAAGATCTGAATTCTTCTAGAGTTCCTGATCTTCTGGATACACTCATGTGCACCTACCATCGAATGAGGTTAGTCT
+
@AB>@CBCCB>DCBBBCIICCA@@CCCCCB?@>?BBC>BB@B@CCDDCCCACDCCD@C@CCBC?DACBBCDBBBD?AA@??0@@=ACGE=BBCC@CBC@CC;;;BCCC@CCCCCCDC?BBB?B@DDBBCCCC?AACC>A@DAABBBBBBC::;BB@BBC@BB?B?AABBBBBFF?@ADDD<B>B?BBBBB0@BBBB>CBCBCCCCBB@BE=CCBA@@B?B?@@=@BAABAA>A?CBBABC?B>B?ABBBBBCCB@@?BBCD?BCC@C899B???>B?A?BBBBB
@ATNG8:01101:02346
GATGGTAGAGAGACTGTAGCGCACCCAGAAGATCAGGAACTCTAGAAGAATTCAGATTTTTAACACGAGAGTAAACGTAAAAAGAAGGTTTACAAGACTCACGTTAACAATTTTGCAGCAGTACGCACACAATCGAAGCGCAGTAAGGATGGCTAGTTGTAACTAGCAAGAATAACCACGAAAGCAAGAAAAAGAAGTACGCTATTAACTATTAACGTACCTGTCTCTTCCGAAACGAATGAGTACGATGAGATCTCGTGTGCTACCATCGAATGAGGTTAGTCT
+
8<995;:=?@BBB@<69665:9/00)/0/5969/0/6;69//5::<6:94828999::::+:6::8888==@@C;=766@@@)9949.55)555.5;;;=<<<@;@;::7;CC;BCCCCBBCCBBBBAA;;5<B;;6:?=>?B8959;>>?6777//)/9<;;BB=>:9;;6//)0)0009:,7<<875555$2838588;9=:=5:47=9:0818=BBB?B@@??A@:;60..+...)---8>>=788BBB@@@>>>>><<<?::5;A;;;=ACAB?B?AAAAA
@ATNG8:01110:02355
GATGGTAGACATATCGTACTCTCTGTACTCATTCGTTTCGGAAGAGACAGGTACGTTAATAGTTAATAGCGTACTTCTTTTTCTTGCTTTCGTTGGTATTCTTGCTAGTTACACTAGCCATCCTTACTGCGCTTCGATTGTGTGCGTACTGCTGCAATATTGTTAACGTGAGTCTTGTAAAACCTTCTTTTTACGTTTACTCTCGTGTTAAAAATCTGAATTCTTCTAGAGTTCCTGATCTTCTGCAGACTCTCACACGCCTACCATCGAATGAGGTTAGTCT
+
::99>A?DCCCDBCCCCCCBBBAA@CCCBAAB?BCCC>@A>A@BBBBBCE@BBABA@B?BBCC?C?BBBBBA@:;177757'796=866(8:919499<78818>><;;6;@>>>BAA<AAA<A=A>>>===C<@@AA<>>>A@?>>>@@@A:;;A<;<;<@@<A<@??AAAAAA:==@AA5A:=9<@CDC.@A?A?68:AAACB:::<>A?A.A>@@@=A=>=:?@AA@??<A<A??>AA;>>>?AC===>>>>CC===9><<8<<>>A;??@A<A=@=>8=
@ATNG8:01110:02357
GATGGTAGACACGTGTGCTCTCTCGTACTCATTCGTTTCGGAAGAGACAGGTACGTTAATAGTTAATAGCGTACTTACTTTTTCTTAGCTTTTCGTGGTATTCTTCTAGTTACACTAGCCTATCCTTACTCGCGCTTCGACTTGTGTGCGTACTGCTGCAATATTGTTAACGTGAGTCTTGTAAAACCTTCTTTTTACGTTTACTCTCGTGTAAAATCTGAATTCTTCTAGAGTCCTGATCTTCTGGACAGAGTGTGCAGATACTACCATCGAATGAGGTTAGTCT
+
><==@D;;6>;99;;666<<<;999554595526>=C<992585:9@@:0)0;;00+/3889;8:8:BB??733<144>??=+=</225555)5933.37;177433;;95;A;8///.(..55050.22256877499///*//8996:>8888//...2622,--(-(--..65557+22555*54:255555'7:77707<=99556//...&.699959588266636///5999933-336067;>;;;;;==9:=///:::6;77;;5///<5:5:@==?
@ATNG8:01110:02360
GATGGTAGCGAGCGAGTGTGTATACCAGAAGATCAGGAACTCTAGAAGAATTCAGATTTTTAACACGAGAGTAAACGTAAAAAGAAGGTTTTACAAGACTCACGTTAACAATATTGCAGCAGTACGCACACAATCGAAGCGCAGTAAGGATGGCTAGTGTAACTAGCAAGAATACCACGAAAGCAAGAAAAAGAAGTACGCTATTAACTATTAACGTACCTGTCTCTTCCGAAACGAATGAGTACTATGTAGAGCTCTATACTACCATCGAATTAGGTTAGTCT
+
BBBB?B@@ABC@?@CDCCBBBCBAB@CCC@@@@C;;8;?BCCBBAA>AB@B@BCCBCCCC1C@CCCABACDCCB;?>;::::*;A>B5;;;&9@@8BCCCCCBBB?C?BB@CCB>AAABBBBBCCCDD@AAC@BBBB@BABACC??;@=B:96:BBBCDDC@BCCCAA>AB=AA@299998*998999999(3>4;377BBBCC?><>A>>:><@;AAC@CCBBABC==;>A@9@00-000@CCBBBBBCCBBBBBBB@A@>:;?<?AA??;?<@@8<8<@@?A
@ATNG8:01068:02398
GATGGTAGCACGACACGACGATGTGTACTCATTCGTTTCGGAAGAGACAGGTACGTTAATAGTTAATAGCGTACTTCTTTTTCTTGCTTTCGTGGTATTCTTGCTAGTTACACTAGCCATCCTTACTGCGCTTCGATTGTGTGCGTACTGCTGCAATATTGTTAACGTGAGTCTTGTAAAACTTTCTTTTTACGTTTACTCTCGTGTTAAAAATCTGAATTCTTTCTAGAGTTCCTGATCTTCTGGACGACGCGCACTGACACTACCATCGAATGAGGTTAGTCT
+
?@@A><<BB:66??;;<>><<BABBBBBBBIKECECC=@@=@?A@;:6;:8>=<<<9B385;;7;>==BBDBA?@6::===+:A>B?::.6///38//*3;488@B9979CBBAA>>:=AA;A;===:::=@=AAAA<AAAA@@???@B>>>@@@8=;:7;?<@=AAA<==AAA<AABBA3>>C:@@@@@/@BA??68;>>>?@@@?<?AAA/A678@<@<>>>9>>>@;<;6>///==@@;??@<?@:::<<>>A???ABB>==>;>@@@A:AAAA<@;@@BA=
@ATNG8:01070:02378
GATGGTAGCTCTGCTCTGACTCTCGTACTCATTCGTTTCGGAAGAGACAGGTACGTTAATAGTTAATAGCGTACTTCTTTTTCTTGCTTCGTGGTATTCTTGCTAGTTACACTAGCCATCCTTACTGCGCTTCGATTGTGTTCGTACTGCTGCAATATTGTTAACGTGAGTCTTGTAAAACCTTCTTTTTACGTTTACTCTCGTGTTAAAAATCTGAATTCTTCTAGAGTTCCTGATCTTCTGGGCAGACTCTCACACGCCTACCATCGAATGAGGTTAGTCT
+
8<44.5====>=BBBCC;:;B@AAB:66;=>?<::;B;@@2;.49;;=CC@CCAAA=@=@CDD@EAABADCCDCC;:;CCC2DD@B=@=0/0/299?:>?666?CBB?BCCCCCBB>ABB>B@DCBBAAAB=@@;;5;;BB>B@@;99944444.554.5=:>7;;==656<@499@@@*9292:BDDD1BA;;;/:9@@999990<AF@?000000:@;=?>?>@><00*/166///3-38;<065;:::<;455:999.444.48888285458<6<9///
@ATNG8:01070:02411
GATGGTAGTGCGTGAGAGAGAGACCCAGAAGATCAGGAACTCTAGAAGAATTCAGATTTTAACACGAGAGTAAACGTAAAAAAGAAGGTTTTACAAGACTCACGTTAACAATATTGCAGCAGTACGCACACAATCGAAGCGCAGTAAGGATGGCTAGTGTAACTAGCAAGAATACCACGAAAGCAAGAAAAAGAAGTACGCTATTAACTATTAACGTACCTGTCTCTTCCGAAACGAATGAGTACGTGTGACGTACGTGAGCTAATCGAATGAGGTTAGTCT
+
>AA<?BBB@BB@@ACCCCCBCCCCD=BBC@BBBCBB@B@@@@AAAB?BD@D?B@>9:99*7,399:>A?>787*3;444444#4:5:.555&5996;>>@BCBBB?B?BB@CCC@CCAABCCCBBBGDDDBB@CC@@>AC@@@@994;=A@@=@CCCCCCC?ACDCCB>@@<ABB<@@999,9<<9:::::(9B@@:98:;>;;5;<??AA;><>@BAA>A@@@@BB@C@BBB=BAA>BDDDCCC@>?BBBCCCBCCCCC@@CD?CABB?BBBB?B@BCAAA
@ATNG8:01071:02395
GATGGTAGAGTATCATGTGTATCTCCAGAAGATCAGGAACTCTAGAAGAATTCAGATTTTTAACACGAGAGTAAACGTAAAAAGAAGGTTTTACAAGACTCACGTTTAACAATATTGCAGCAGTACGCACACAATCGAAGCGCAGTAAGGATGGCTAGTGTAACTAGCAAGAATACCACGAAAGCAAGAAAAAAGAAGTTACACTATTAACTATTAACGTACCTGATCTCTTCCGAAACGAATGAGTTACTGTATCTATGTGTGCGCTACCATCGAATGAGGTTAGTCT
+
884405:=AB?;;<<;@BCBBBBAA>@@@=@AA@@B6;8:@@ABCC@CCAC?@A?;9999'55::<;;;@;;:?69596@@@+==:=<?@@2===9=>595<;9::57<>>8</0+//99>???9:;;9@@@@?BBAC>@?ABA@CC>B?B;;7;BBBAAAA?@@?ADC@CB?ABB@AA:9:,7;;5;;<<>=&;>89=.76957757>7???B=A=;;;=A168A=;;<A=B=?@@9988177757,2;76ABB@@<<=@@==<=<=:;59557=9:796+2+25575
@ATNG8:01074:02392
GATGGTAGAGTATCATGTGTATCTCCAGAAGATCAGGAACTCTAGAAGAATTTCAGATTTTTAACACGAGAGTAAACGTAAAAAGAAGGTTTTTACAAGACTCACGTTAACAATATTGCAGCAGTACGCACACAATCGAAGCGCAGTAAGGATGGCTAGTGTAACTAGCAAGAATACCACGAAAGCAAGAAAAAGAAGTACGCTATTAACTATTAACGTACCTGTCTCTTCTGAAACGAATGAGTACACATCGTCGTGTCGTGCTACCATCGAATGAGGTTAGTCT
+
77:;6?@ABBBB@<<@@CDGCC@::.49<5<888=<7;7;<9:9=A=@>4:;,9@=@@@@A+@@>B@CA;;5<;;2;455999(9;6;2;;;;$:BB@CBCCC@?00,0<@@=A@C?CCCBBBBBCCDEED@@B?CBBB?CBBBBBBB<A=AAA<ABBBBBAB@CCCAAA>BA?ACC?BA988+:>=9::::9(8@9A?B>BAABA<@=@AAA<@:>>CDFACCBCCCC>CBBBC=C@@=@BBBCCCAAACBBBCCCCCCB???CCC@ABBBA9??==9>9=@@@@
@ATNG8:01079:02381
GATGGTAGTGTCATATGAGAGTGTGTACTCATTCGTTTCGGAAGAGACAGGTACGTTAATAGTTAATAGCGTACTTCTTTTTCTTGCTTTCGTGGTATTCTTGCTAGTTACACTAGCCATCCTTACTGCGCTTCGATTGTGTGCGTACTGCTGCATTATTGTTAACGTGAGTCTTGTAAAACCTTCTTTTTACGTTTACTCTCGTGTTAAAAATCTGAATTCTTCTAGAGTTCCTGATCTTCTGGGATGTGTGCGCAGTGCCTACCATCGAATGAGGTTAGTCT
+
BCBB>BBBBBCCBBBCCCCDCCBBBBCBBB:::;BAB=DCAC@BBBCCCD@CDBBA?C?CCBC>B>ABBC@@@AA=>?@@@0@C@BCBD>BBBB@BCD?BA9::ACCD?@ADCCCCCADBB=B?DDDDAAAA;AA@@?BBCCCCCCCCDDCCBBBB@CC=9979=A@BBBBBBC@BCCBC:B=?;;::::*;BDCC<BBDCCCCCDF@CCCC5CCCCC@C@CCACCDBBBC@D?BBBBCDAD??@8>000AAABCCBCCBFADCC@CCBBB>AAAC@CADCBAA
@ATNG8:01079:02387
GATGGTAGTGTCATATGAGAGTGTGTACTCATTCGTTTCGGAAGAGACAGGTACGTTAATAGTTAATAGCGTACTTCTTTTTCTTGCTTTCGTGGTATTCTTGCTAGTTACACTAGCCATCCTTACTGCGCTTCGATTGTGTGCGTACTGCTGCAATATTGTTAACGTGAGTCTTGTAAAACCTTCTTTTTTACGTTTACTCTCGTGTTAAAAATCTGAATTCTTCTAGAGTTCCTGATCTTCTGGACAGAGTGTGCAGATACTACCATCGAATGAGGTTAGTCT
+
//777<<<=<<<<<=<A@@CCC@A@B;::;>A;@>AB;:;769B=BCHAA9?;;>?:?>@@@@>>9=0//7/44=5;;==;'44.4444)4777)//9499,66=@@@:==>CBBA@<@@@?B@BCBB:69CA@@=B<;@@ACCBBBBBFBBB@@<@@@=AA>A<@;;;==?996900:>&0)/)//::::%//<::1:4459955554999;(9::56157;:6;;=@A=@<@7?<444;2495<==>>;;;<669=<A@@99558:9:<<60/0=:;:=>//0
@ATNG8:01079:02389
GATGGTAGTGTCAGTGCGCGTCGTCCAGAAGATCAGGAACTCTAGAAGAATTCAGATTTTTAACACGAGAGTAAACGTAAAAAGAAGGTTTTACAAGACTCACGTTAACAATATTGCAGCAGTACGCACACAATCGAAGCGCAGTAAGGATGGCTAGTGTAACTAGCAAGAATACCACGAAAAGCAAGAAAAAAGAAGTTACGCTATTAACTATTAACGTACCTGTCTCTTCCGAAACGAATGAGTACATAGATATACGTATAGCTAATCGAATGAGGTTAGTCT
+
::;?:B=BCCCBCBCCCBBBB;@;>:?CCBBBA@@@<@=@?C???>7??5825BAABCCC1B=<<<>@@@B@@@<@@ABCCC5CC@C@DCC:CBB?A;;;@BBCD@C>BA6:;;6::AACJHCFCCBBB;;;;??@B>AABCCCBB@D?B;;7;AAAABBB@ECCBBB?A@=??=9==9:9:+:>><>>>>>>%665//(//9878>=B;@@@><?:=<BBB?BBB;:::306;:=5=00+000:?>BA>>>AA@B>??>@@@@>>>=67775///<7>16666<
@ATNG8:01083:02390
GATGGTAGTGTCATATGAGAGTGTGTACTCATTCGTTTCGGAAGAGACAGGTACGTTAATAGTTAATAGCGTACTTCTTTTTCTTGCTTTCGTGGTATTCTTGCTAGTTACACTAGCCATCCTTACTGCGCTTCGATTGTGTGCGTACTGCTGCAATATTGTTAACGTGAGTCTTGTAAAACCTTCTTTTACGTTTACTCTCGTGTTAAAAATCTGAATTCTTCTAGAGTTCCTGATCTTCTGGAGATATCATCAGCGAGCTACCATCGAATGAGGTTAGTCT
+
BBBB@CCBBBBBCCCCBCCCCBBCCBBBABBB?BCCC>DD?D?BBBCCCB=BACCC@D@GF??<@=@BCCCBBBC@BBBBB1BB?BCCD=CCBC?CCC?CC?BBBDDD@DDDDECAA?ABD@C?BDCCBBBD@CCDC<@@AAAACCCCBCCBBBB@CBB>AA?A?CCBBBBBBB=B9999-:;@;::::-<AAAB?CEDDDDHCCCACCCC5ABBEDBJ?BB@CBBBBBB?B@BBBDCC?BBC@CCBEBEDCCEBBBCAAACCC?B@??C=???@>@?CCCBB
@ATNG8:01083:02392
GATGGTAGCATCATGCATATCTCACCAGAAGATCAGGAACTCTAGAAGAATTCAGATTTTTAACACGAGAGTAAACGTAAAAAGAAGGTTTTACAAGACTCACGTTAACAATATTGCAGCAGTACGCACACAATCGAAGCGCAGTAAGGATGGCTAGTGTAACTAGCAAGAATACCACGAAAGCAAGAAAAAGAAGTACGCTATTAACTATTAACGTACCTGTCTCTTCCGAAACGAATGAGTACAGAGAGTACGATATGTCTACCATCGAATGAGGTTAGTCT
+
:?;=5:;@?;;==666>>CCBBDBC@BCDADDC;;9.3-3999=9;6:95:47;733333$34;<=C?@>B===98544444$44.45<<<2<>C@::9BBB@;;6;=@?9@BB=AABBCBBBCEHHCBBBB=A@;:6;AA@AA??;@@B@@?ABBCBBBB?BBCDCG>A@<@AA<@@@@@8<<>;99:::(8@;>788??CC@////:<>+/,/<@@@?BBBAABA5:39==6<>@5:9CCDFCBBBBBBBBBBCBBAAAB>@A=@====9///=7<7==77;
@ATNG8:01085:02401
GATTAGCGCATATCAGGCAGCCCAGAAGATCAGGAACTCTAGAAGAATTCGGATTTTTTAACACGAGAGTAAACGTAAAAAAGAAGGTTTTACAAGACTCACGTTAACAATATTGCAGCAGTACGCACACAATCGAAGCGCAGTAAAGGATGGCTAGTGTAACTAGCAAGAATACCACGAAAGCAAGAAAAAAGAAGTACGCTATTAACTATTAACGTACCTGTCTCTTCCGAAACGATGAGTACAGAGAGTACGATATGTCTAACCATCGAATGAGGTTAGTCT
+
5>>7:;55:;;9=@A@=@:;:;.9994555999.55:;4:5547::05.4;6333737#359;=>;;>>99847@ABFCCC'AA?A?ADD:CAA@BCB888A88/78<=5;7<7///9;989?>>>@898>:==;;5;=???@@??9?<?@B@BB?>>=;;188<:=<8=>8=A?9<:000)./.(.33333$58055==:::::9>9>>AA:=:=@BAA<?@?>>?>:>388?6<;;000:8880//./889;>>>56/58//)//5588<7=<;;6;697555
@ATNG8:01089:02390
GATGGTAGGCACTGCGCACACATCCCAGAAGATCAGGAACTCTAGAAGAATTCAGATTTTTAACACGAGAGTAAACGTAAAAAGAAGGTTTTACAAGACTCACGTTAACAATATTGCAGCAGTACGCACACAATCGAAAGCGCAGTAAGGATGGCTAGTGTAACTAGCAAGAATACCACGAAAGCAAGAAAAAAGAAGTACGCTATTAACTATTAACGTACCTGTCTCTTCCGAAACGAATGAGTACACATCGTCGTGTCGTGCTACCATCGAATGAGGTTAGTCT
+
55==8=BC@@==;;:;9=669;>>=4==@65/77//)/7<::=<<?5::<@<AA:98BBB1B????BBBBABBC88745555$5:5:.555&5<>9>@@@>>>:;8:@CC?CBB>BACCDBCCECDCFBBAA<@@;;;-;>>???88359=??9A??>BBBB?BABBA@=??:?BA;<<877)3886;;????(=>:>;;;@@CA=,/+/9;;)/+/<A@G@CB@@?AA30,0;;5:00*0=@??AACAAAB?;?ABBABB@??CCC@CCBBA=@A::49;@@???
@ATNG8:01094:02409
GATGGTAGTATCTGCACACTCTGTCCAGAAGATCAGGAACTCTAGAAGAATTCAGATTTTTAACACGAGAGTAAACGTAAAAAGAAGGTTTTACAAGACTCACGTTAACAATATTGCAGCAGTACGCACACAATCGAAGCGCAGTAAGGATGGCTAGTGTAACTAGCAAGAATACCACGAAAGCAAGAAAAAGAAGTACGCTATTAACTATTAACGTACCTGTCTCTTCCGAAACGAATGAGTACACACTCTCATATGACACTACCTTCGAATGAGGTTAGTCT
+
:CBB9CBCAABBBBAAAGDBBBCCD@BCC?A@AAAA>A=A@CCCBC>AB@C?BBBBBBBB3A=@?BBCCCC??>7>@@ACCC5@@<@5;;;6;BB=BBCCCHEDE@C@BB@BBC<@@CCCCBBCCCCCBDBB?BCAA?AA@AA@::5;>A;;8;BBCCCCC?CBBBBC?AB<>>?;>>999+9993:>=>>.?A?B898@BC>>;>;?DFE7:7;CBAB?B;;;BCC?B?AA@9@??=@BBBCCBBBAAABDCCBAACCAABABB?B@BCB@CCBA>A;??ABB
@ATNG8:01107:02386
GATGGTAGCGCACACATAGATACAGTACTCATTCGTTTCGGAAGAGACAGGTACGTTAATAGTTAATAGCGTACTTCTTTTTCTTGCTTTCGTGGTATTCTTGCTAGTTACACTAGCCATCCTTACTGCGCTTCGATTGTGTGCGTACTGCTGCAATATTGTTAACGTGAGTCTTGTAAAACCTTCTTTTTACGTTTATTCTCGTGTTAAAAATCTGAATTCTTCTAGAGTTCCTGATCTTCTGGGTCTCTCTCTCACGCACTACCATCGAATGAGGTTAGTCT
+
>@B>@BCCBEABA@ABA@>@ABCCA@@AAC@@=@@@C=CC@C?AABECBB?BD:9:@C@BBBC?B?BBBBAABCC?BBDDH3BB=@@DB=@@@B?BBB>BG:;;BECC@CCDCCCCD@B@@<@<ACCCCCBB?BCCB@GAAACABABCBCBBBBB@CAA>@B@C@CBBBBBCCB@BCCDC;D>A=@@@>>,>?:::8;C?BBCDBBB>BBAB2BABBC@C@BC?BBBBBBB?C@BBBCBB?BBCC?BBBCBBBACBCCB@@@A;;6;@ABD?CC??=??CBCA@
@ATNG8:01108:02375
GATGGTAGGCACTGCGCACACATCCCAGAATATCAGGAACTCTAGAAGAATTCAGATTTTTAACACGAGAGTAAACGTAAAAAGAAGGTTTTACAAGACTCACGTTAACAATATTGCAGCAGTACGCACACAATCGAAGCGCAGTAAGGATGGCTAGTGTAACTAGCAAGAATACCACGAAAGCAAGAAAAAAGAAGTACGCTATTAACTATTAACGCACCTGTCTCTTCCGAAAACGAATGAGTACACACTCTCATATGACACTACCATCGAAATGAGGTTAGTCT
+
87786:9;;;:555499;>CCBA@A8@AA=BBCHIC@BAEEC;;;D@DL@E@@@;;9KEE3B?AAADBAAA:99+9=?BBCB1AB;@4;;<*;AA?CBACDBC;;:;@BB?BAB>BBCCDCCCCBAABCBBB?AB@@=@?BBAAAA>B@CCC@CCCAAABF@BBBBBB?AB>999<?@99928=>;::;;;;'6<7<///==ABB;>:===<1818;;>?<AAB?;:;9>98898,8AA7;:@A@@?ACAC?AADC??>AAA>>>00+0:9/77(78;;7<>==>A@
@ATNG8:01108:02414
GATGGTAGGACGAGCGTCTGAGAGGTACTCATTCGTTTCGGAAGAGACAGGTACGTTAATAGTTAATAGCGTACTTCTTTTTCTTGCTTTCGTGGTATTCTTGCTAGTTACACTAGCCATCCTTACTGCGCTTCGATTGTGTGCGTACTGCTGCAATATTGTTAACGTGAGTCTTGTAAAACCTTCTTTTTACGTTTTCTCTCGTGTTAAAAATCTGAATTCTTCTAGAGTTCCTGATCTTCTGGGTCTACGCTCGTCGCGCTACCATCGAATGAGGTTAGTCT
+
//::8;B@;@?>@=>@A@BBBBBC@CBBBCBB?BDDD>DD=A?ACCDCCC@CCCCC?B@BBCC?B?BGCEBBBCC?@BBBB1BC?BBBA<AB@@?@@B;@B;A@BBGJBDCCCCBBB@CBC?B?CCCCCCBB?BCCC?BBCBBBBBCBBBBAAAD?CCA?BD@B?BBCCBBBCCAEBBB@7@;@;::9::*:@@AAB:BCBBBCCBB<@@@@0ABBBC@C@BB?AACDCCA?C?BABBBA=A@A?<@BBCCBBCCBBAB@AABBB>BBBBB>ABBB?B@CCBAA
@ATNG8:01112:02418
GATGGTAGAGTATCATGTGTATCTCCAGAAGATCAGGAACTCTAGAAGAATTCAGATTTTTAACACGAGAGTAAACGTAAAAAGAAGGTTTTACAAGACTCACGTTAACAATATTGCAGCAGTACGCACACAATCGAAGCGCAGTAAGGATGGCTAGTGTAACTAGCAAGAATACCACGAAAGCAAGAAAAACGAAGTACGCTATTAACTATTAACGTACCTGTCTCTTCCGAAACGAATGAGTACGTGTGACGTACGTGAGCTACCATCGAATGAGGTTGTCT
+
44995:<A:>;9566555<555:9:3///2///:983:7;::::<<59949;;??99999$9<BB@BBBAAA@@:@ABBBBB5BC?B?ABB7?A@;@?@@:;88>:?;@@=AA@>ACAABDCCCAAAA@??D?DBAA>A@??@B@?;@?@@@=AB<;;@@C?BBBAAA@AA=AAA9>?999,0;:500000'///(///277555393225A7=9>8AA@<>>?=<<?893499,4<<7<==:::<:<<@?B@B:::AA?89:999<@AABB@AAA@<?:<>AB
@ATNG8:01067:02450
GATGGTAGATACTCGCTGATACACCCAGAAGCATCAGGAACTCTAAGAAGAATTCAGATTTTTAACACGAGAGTAAACGTAAAAAGAAGGTTTTTACAAGACTCACGTTAACAATATTGCAGCAGTACGCACACAATCGAAGCGCAGTAAGGATGGCTAGTGTAACTAGCAAGAATACCACGAAAGCAAGAAAAAAGAAGTACGCTATTAACTATTAACGTACCTGTCTCTTCCGAAACGAATGAGTACATAGATATACGTATAGCTACCATCGAATGAGGTTAGTC
+
70//7;7:?;55::A?969;9>000*0/0*///7744.36:;;00(//(/8389899:3777'71796///77;;;1/244444$4;5:5::::*;?B=@99;@A@:;:;=BB=BAA6:;@?@@@ACCCCCBB;;7;??@7;;ACCCAA=B=A;<5;A;;;ACA>???::9?BB?AAA=?@CBC=B9:4:>===?&=@;8857<<>?@;?==;;<<A<AACCCAECBAAAA>A?BAA=A::39>>=??AAAABBBAC??:?:<;BAA8838==@A<??==:=:=ADB
@ATNG8:01068:02466
GATGGTAGTGTGTCTCTGAGAGTAGTACTCATTCGTTTCGGAAGAGACAGGTACGTTAATAGTTAATAGCGTACTTCTTTTTCTTGCTTTCGTGGTATTCTTGCTAGTTACACTAGCCATCCTTACTGCGCTTCGATTGTGTGCGTACTGCTGCAATATTGTTAACGTGAGTCTTGTAAAACCTTCTTTTTACGTTTACTCTCGTGTTAAAAATCTGAATTCTTCTAGAGTTCCTGATCTTCTGGACGACGCGCACTGACACTACCATCGAATGAGGTTAGTCT
+
::>:5:<<=C@@;<;;;;9999959@?>?CBA=A:9:5;@>A>AADCCCC@CCCCF@C@CCCC?C@CBBAB@A::4;A@@@0@@=@BBF<BA@@;@:;4;F?BBDDCC@BBBBDDCD?A@F@C@EGCBBBAA<@BAA=AACCCBBBDDDCCAAAB@CBB?AA>A=@@BBBCCCC?B@@@@9@>B>@@AAA,@@ACC9;;BAAAECBB@DJDD5ABADC@CAED@BCBCCCC@D@BCCBBB?B?@;AC:;;CCCBBBCCDCCCBBB9;;A@B@@AAC>B>ABBAA
@ATNG8:01072:02434
GATGGTAGGCGACATACATACGCGCCAGAAGATCAGGAATCTAGAAGAATTCAGATTTTTAACACGAGAGTAAACGTAAAAAAGAAGGTTTTACAAGACTCACGTTAACAATATTGCAGCAGTACGCACACAATCGAAGCGCAGTAAGGATGGCTAGTGTAACTAGCAAGAATACCACGAAAGCAAGAAAAAAGAAGTACGCTATTAACTATTAACGTACCTGTCTCTTCCGAAACGAATGAGTTCTATGTAGATCTCTATACTACCATCGAATGAGGTTAGTCT
+
9=>=6;9<9<699:96555;5455=5;;>:<<@@?@<@?BGAB:;8:C?A=BA988<?<)7-3333:<8333;133444449#55.55:::&555.6=>@@@BBB?B?AB?C;;6;@@@BBCBBAAAB;;;D?B@A@@BB?>?B??<@?C<;7:@??@?AA?>>>@@B?BB@CCB1/00//(///4/.////#/2+2555886572535559596=ACBC>@?>@==A9?<?@?9?994:9:BC?CC??@ABBCDAB=:;;@A@@@:775;;6;7791727:AC=
@ATNG8:01079:02453
GATGGTAGGCACTGCGCACACTCCCAGAAGATCAGGAACTCTAGAAGAATTCAAGATTTTTAACACGAGAGTAAACGTAAAAAGAAAGGTTTTACAAGACTCACGTTAACAATATTGCAGCAGTACGCACACATTCGAAGCGCAGTAAGGATGGCTAGTGTAACTAGCAAGAATACCACGAAAGCAAGAAAAAAGAAGTACGCTATTAACTATTAACGTACCTGTCTCTTCCGAAACGAATGAGTACACACTCTCATATGACACTACCATCGAATGAGGTTCAGTCT
+
BA44.44<5<<>5555566;;??D>;;945956@@=A=B;;9@===::49.44.443::;);7<<<4444433:3336;>>>(555)55:<<0>;;7;>;;;;:::5:5::5:>;7<B==@CB@=99995;>;>9999:>999??BB=@;@00*0000=?<=9<<8<;A670*/;8(//666.//7/555552#22+265556655/5/5388272../:948;999;;5:5333(3771777688///;;/42?>>66;:3333333866//*/:996;*//6/--
@ATNG8:01086:02426
GATGGTAGCATCATGCATATCTCACCAGAAGATCAGGAACTCTAGAAGAATTCAGATTTTTAACATCGAGAGTAAACGTAAAAAAGAGGTTTTACAAGACTCACGTTAACAATATTGCAGCAGTACGCACACAATCGAAGCGCAGTAAGGATGGCTAGTGTAACTAGCAAGAATACCACGAAAAGCAAGAAAAAGAAGTACGCTATTAACTATTAACGTACCTGTCTCTTCCGAAACGAATGAGTACAGAGAGTACGATATGTCTACCATCGAATGAGGTTAGTCT
+
4:><8=BBBBBBCCCCCCCCCCCBB@BCC?BABA@@<@=?AAAABB@CC?B>@@>9:999(78?@:?C??<8;;;188333333#377,333&3996:77::::55058<<:9:88<==ACBBBCGCCCBBBB@BBAA?A>>>??>>:@?BBB@BBCFCCBA?BCCAAA?BA>A@@9==9999+9<=9999:9(/:6=///;;<<><>:>@>>;>=AACBC?CDCCCBB?B@BBB=BCC?BAABCCCAACAABAABBAABBBB??<>;?>?>?=@>>><@<@CB::
@ATNG8:01089:02449
GATGGTAGTATCTGCACACTCTGTCCAGAAGATCAGGAACTCTAGAAGAATTCAGATTTTTAACACGAGAGTAAACGTAAAAAGAAGGTTTTACAAGACTCACGTTAACAATATTGCAGCAGTACACACACAATCGAAGCGCAGTAAGGATGGCTAGTGTAACTAGCAAGAATACCACGAAAGCAAGAAAAAAGAAGTACGCTATTAACTATTAACGTACCTGTCTCTTCCGAAACGAATGAGTACACATCGTCGTGTCGTGCTACCATCGAATGAGGTTAGTCT
+
BBDD@CB9;;;9;BBE:<=FCCCBB@CGD?AB@@A@=@>BBBBBBD?9:7:?BCABBBBB3B?BBBBBBBBBBC<>9;;DDD5BB?B@DCD=CCC@CC<;;@@::69;AA<ACC=@@AABBBBCDBBCBBBB?BAAB?@@@BBBCC@GBF;;;;BCDCBBB@AAA@???CC@CBC?@@>><5;;<9<<=>==&=@;:999BBA??<A=???D=A=>>BCC@CCCCCCC?C=??D>CBB?BBBBCCCBAAABCEBBBCCDA???A??;?BBBB@BBAA>A>BBB?>
@ATNG8:01090:02440
GATGGTAGGCGAGAGTGAGACGCAGTACTCATTCGTTTCGGAAGAGACAGGTACGTTAATAGTTAATAGCGTACTTCTTTTTTCTTGCTTTTTCGTGGTATTCTTGCTAGTTACACTAGCCATCCTTACTGCGCTTCGATTGTGTGCGTACTGCTGCAATATTGTTAACGTGAGTCTTGTAAAACCTTCTTTTTACGTTTACTCTCGTGTTAAAAATCTGAATTCTTCTAGAGTTCCTGATCTTCTGGTGAGATATGCATATGCTACCATCGAATGAGGTTAGTCT
+
AAB=?==CACC@A@@<CCCIDDBBBCC@A@BA=A@?@<@C@D@A@ACCCC@CCCCC@C?BBBB@B?BBBBBBBBB?BCCCCD)>?8=99999$6A@@>BBB?@@<@B@BBB>AA??@E==9=BA=C=???>:;:@=BBAA:>>>AAA>>>>@@@=>>@=@??<@@;?<AAAAAA@AA7>>=CC5D47156555(5<;?@8>AAAADAA<</6767(8;<=F;?<?A<AAAA@@@<?<?A@@@>9@@C=<>>><@??>>>???>>>>>9>;=;A;;:::;A;====A
@ATNG8:01093:02448
GATGGTAGGAGACACGTCCACACGTACTCATTCGTTTCGGAAGAGACAGGTACGTTAATAGTTAATAGCGTACTTCTTTTTCTTGCTTTCGTGGTATTCTTGCTAGTTACACTAGCCATCCTTACTGCGCTTCGATTGTGTGCGTACTGCTGCAATATTGTTAACGTGAGTCTTGTAAAACCTTCTTTTTACGTTTTACTCTCGTGTTAAAAATCTGAATTCTTCTAGAGTTCCTGATCTTCTGTGTCTGATCTGTATCACTACCATCGAATGAGGTTAGTCT
+
@@@>:BCC?CCCCCG9;;?AABCBBBDDCCC?ECCC>CC?C@DCCCCBB?BCCCC?C?CABB@A<BBCCCBBBB?BCCCC3BB9>???:?CCE?AAB?BB<>>BBBB?BBAAACAC9<<=<B<@@:::AAD<AAAA7::@@::;@@@@DA???A<=;;6;>:?<??AAAAA;;5999;<2<5;676888(8<////(//8///77-/)/888)69;??;A:AA;?A???A@=A<>>@@@@:>=@@ABA===???A@@@@@@A@@<@:::A7::>A8=8>><<=
@ATNG8:01093:02466
GATTAGTATAGAGCTCTACATAGTACTCATTCGTTTCGGAAGAGACAGGTACGTTAATAGTTAATAGCGTACTTCTTTTTCTTGCTTTCGTGGTATTCTTGCTAGTTACACTAGCCATCCTTACTGCGCTTCGATTGTGTGCGTACTGCTGCAATATTGTTAACGTGAGTCTTGTAAAACCTTCTTTTTACGTTTACTCTCGTGTTAAAATCTGAATCTTCTAGAGTTCCTGATCTTCTGGATATGAGTGACTCGTGCTACCATCGAATGAGGTTAGTCT
+
CDH?AADBDDDDDDABBC<<;CCCBCBBDE?AACC=CB>A>ADCBCAC?CB?BB@C?BAAA?B@??@BDCEBB?BBCBC3CB;@:::3;AAA>ABC?BB?BBB>>=;??=>=>>>:>>><><A@??>><><A==>587@@@>>>>>>AA898=8;;;9>>8=8===B@@@>>;>????5?;>:=====+<@898-8>>>>>;:::1888(299;;-..9455599..-.05=9><=588>=B@@@@B?@?@????>>>AAA<@?@?@;@===59///@::
@ATNG8:01106:02433
GATGGTAGTATATCGCGTCGCTATCCAGAAGATCAGGAACTCTAGAAGAATTCAGATTTTTAACACGAGAGTAAACGTAAAAAGAAGGTTTTACAAGACTCACGTTAACAATATTGCAGCAGTACGCACACAATCGAAGCGCAGTAAGGATGGCTAGTGTAACTAGCAAGAATACCACGAAAGCAAGAAAAAGAAGTACGCTATTAACTATTAACGTACCTGTCTCTTCCGAAACGAATGAGTACGAGAGAGCACACGTGTCTACCATCGAATGAGGTTAGTCT
+
@@BB@CCBBBBCDCBBAABDCBBBC@BBB@CABB@A=A@BBBBCBC?CB>@>AA@@ADDD3A?BCCBABBCBBB>??@AAAA0AA>A?CCC:BBB?AABBCCBBB@B@CC@CDD?CCAABBCDDDAAACDCC?CCCC>AAB@??>>:@?B@@>ACCCCCAA>ACDBBB?BC?BBB<>>999,9<<:9999:(8=8A788@@@;;7;<@?DG5838@A@@=@BAABCB?B?AA@:AAA?BBBBCBBBBBBCBAAABBDBBBAA@?@=??@??:?AAA3708B@??
@ATNG8:01107:02430
GATGGTAGGTGCACATGAGTGTATCCAGAAGATCAGGAACTCTAGAAGAATTCAGATTTTTAACACGAGAGTAAACGTAAAAAAGAAGTTTTACAAGACTCACGTTAACAATATTGCAGCAGTACGCACACAATCGAAGCGCAGTAAGGATGGCTAGTGTAACTAGCAAGAATACCACGAAAGCAAGAAAAAAGAAGTACGCTATTAACTATTAACGTACCTGTCTCTTCCGAAACGATGAGTACTGCGTCTCACTCTCGCCTACCATCGAATGAGGTTAGTCT
+
//99277954456=?AE<<;@666>:;:;9<55543-4.995>@@@:=C?C?@A>:;;;;*;>@AA<;909<;;1;///////#/;5/444&4993555<<<<::695//(///06/33<===;<<<@@BA@=A;;;<@?>>>?=?:@.594.4;;;8854.3;8=<=9=<8<>?48/@@>6;00)/>>>??&>>3333229555:?:?8:8;A;98;:9=BAB@@>>:=;9=>4:00//:;:;;B<@:A999@ABBBBBB@B;;8;?@@B>@@AB?B<AB@99
@ATNG8:01108:02447
GATGGTAGCTATACGTATATCTATGTACTCATTCGTTTCGGAAGAGACAGGTACGTTAATAGTTAATAGCGTACTTCTTTTTCTTGCTTTCGTGGTATTCTTGCTAGTTACACTAGCCATCCTTACTGCGCTTCGATTGTGTGCGTACTGCTGCAATATTGTTAACGTGAGTCTTGTAAAACCTTCTTTTTACGTTTTACTCTCGTGTTAAAGATCTGAATTCTTCTAGAGTTCCTGATCTTCTGGAGATACACATGATACTCTACCATCGAATGAGGTTAGTCT
+
9:?<9>BDCB=<@:;6;>>BDCCB<A969CDC=A;;;/;@<B@AAACCDD@DDD@@<A?BBAA>A@BBBCCCCCC?BBBBB2A@;?9::,7>=A<AAB>AA?BBCAAA?BAA@AAAA<>>A=C=AA@>>>>@<@AAA7::A==>?@@A@@@;;;A86776//+/9><AA@???>:=<=<=/=1818::::*:>8888,8>?==<<9//)/919<??@@@<@<@@<@@ABA::59:=A:::A:==A=AA@@B???@AAA??<>?AAA;@;==C9888<8<7888;;
@ATNG8:01110:02437
GATGGTAGGTGGCACATGAGTGTATCCAGAAGAATCAGGAACTCTAGAAGAATTTCAGATTTTTAACACGAGAGTAAACGTAAAAAGAAGGTTTTACAAGACTCACGTTAACAATATTGCAGCAGTACGCACACAATCGAAGCGCAGTAAGGATGGCTAGTGTAACTAGCAAGAATACCACGAAAGCAAGAAAAAGAAGTACGCTATTAACTATTAACGTACCTGTCTCTTCCGAAACGAATGAGTACGATGAGATCTCGTGTGCTACCATCGAATGAGGTTAGTCT
+
>;94.//72/0)///99;=>?<=@;;8:<92//)/8/3-57<;??;>B=@B6;;49DCCCCCC1C@ABAAABBBDGF>@@99999'9@?B@CEG;B@A=?:9;;87;82879:68<=7:<::@@?@?ACC>==00*/;/0)55<<<<<A;@=@@@;>?;;;>AD?AABBAB?BB???;<73373(37739?>>>.;;1797222---(-(-4890405:>A@6>;9>:::5:.444)4::6::9???A@@>;<;=?@=;9://///3629>9884////)/)//::9
@ATNG8:01112:02456
GATGGTAGGAGACACGTCGCACACGTACTCATTCTTTTCGGAAGAGACAGGTACGTTAATTAGTTAATAGCGTACTTCTTTTTCTTAGCTTTCGTGGTATTCTTGCTAGTTACACTAGCCATCCTTACTGCGCTTCGATTGTGTGCGTACTGCTGCAATATTGTTAACGTGAGTCTTGTAAAACCTTCTTTTTACGTTTAACTCTCGTGTTAAAAATCTGAATTCTTCTAGAGTTCCTGATCTTCTGGGCAGACTCTCACACGATCGAATGAGGTTAGTCT
+
<<<=9<<E@BBBBCBC@@A@D@;;9@AB@@@C8;;BB8AC?C<;;4949949=97>:@,0)0/;5<8==BBBBBAB???:::'/0*//888/9<5646?>8CC;;;9?9=9>;?:98BB?BBF?B?????9:9?>@;:;<@A>>>>>=??@@@A@??7978:>A<A<>>@;;:>>@;@=>>>2C<A8:9?<>.:9;;@-705759;:<==1////(//--7*-(/956667:88/5+//::797:@AA:@?A>>>@=>>???@@?;;;;>@@A=A<>=>>?
@ATNG8:01113:02433
GATGGTAGAGTACAGTGTAGTAGACCAGAAGATCAGGAACTCTAGAAGAATTCAGATTTTTAACACGAGAGTAAACGTAAAAAGAAGGTTTTACAAGACTCACGTTAACAATATTGCAGCAGTACGCACACAATCGAAGCGCAGTAAGGATGGCTAGTGTAACTAGCAAGAATACCACGAAAGCAGAAAAAGAAAGTACGCTATTAACTATTAACGTACCTGTCTCTTCCGAAACGAATGAGTACACATCGTCGTGTCGTGCTACCATCGAATGAGGTTAGTCT
+
CCCC?B=CBBCCCECDCCCCCCCCC?BCC?CCCBAA?A@DDCAAAA=AC?A?@ABBBBBB3B>AAA?ABBC@@@8>?>>@@@0@A=B?BBB<BCCADBBBCCBCC?B?AE?AAB>A@ABBCDDDDBBBBBBB@BBBD>AABBB@@@<@<@@@?ACCCCACC?AAA@@@?BB<A>?9?;;;:5;00/:===,9;<1>>><<976839)///3/5/55<>>:>><<?;A5979BB<BBC<AAABCBAAAACCABAACBBCB>>>BBB@BBBBC@BB>><>?BABAB
@ATNG8:01064:02471
GATGGTAGAGTATCATGTGTATCTCCAGAAGATCAGGAACTCTAGAAGAATTCAGATTTTTAACACGAGAGTAAACGTAAAAAAGAAGGTTTTACAAGACTCACGTTTAACAATATTGCAGCAGTACGCACACAATCGAAGCGCAGTAAGGATGGCTAGTGTAACTAGCAAGAATACCACGAAAGCAAGAAAAAGAAGTACGCTATTAACTATTAACGTACCTGTCTCTCCGAAACGAATGAGTACGTGTGACGTACGTGAGCTATCGAATGAGGTTAGTCT
+
A@AB:@>BBCBBCBBBBBCDDA@@B?A;;7;CA@>>+0+//679//)/7)/)/7745555$57<=>?C>CBBCD=AA;;;;;;%;@@D5;;;.9997==<<:==:99*8<?@=BA@;@B@>@@AB@AACCCCDC@BBBC<AAA@@@BB=A=A;;:;CDDDECA>@?@A??=?A=AAA<??BAA9@:9399999(8@8<<>>EAAAB=@;@BBD;?<@@C:;9;BB@@@A@;;<<0;A@>ABBBBBBBBB99;CBBCCCAA@@??AAABB?ACBA<@<;;;;;
@ATNG8:01067:02480
GATGGTAGCTCTGCTCTGACTCTCGTACTCATTCGTTTCGGAAGAGACAGGTACGTTAATAGTTAATAGCGTACTTCTTTTTCTTGCTTTCGTGGTATTCTTGCTAGTTACACTAGCCATCCTTACTGCGCTTCGATTGTGTGCGTACTGCTGCAATATTGTTAACGTGAGTCTTGTAAAACCTTCTTTTTACGTTTACTCTCGTGTTAAAATCTGAATTCTTCTAGAGTTCCTGATCTTCTGGGCAGACTCTCACACGCCTACCATCGAATGAGGTTAGTCT
+
@@A<8BBB@A;BA@@CCCCCDCC@@@CCBB:;8;AA@9AA=@=BBBBBED@CCC:96;<AC??9BACCCCDBBBC@CCDDD1BB?BCCC>@A:;9;BB>BB7;;@BBBADCCCFDCC@BBB@C@CC::9A@@=@A::6:@@@CBBBCCCCCBBAA?A@?;@?9>;@<@B@AABC<;;EGD;I@D>;;;;;*;BBCC?CBBBCCBAA@4;:;.;AAAA?AACD@CCCCCCB?A?CBBBCA?A@AA>BCDCDCDBBBA@@;;5;AA>AAAAA?@@@A>B@BCCCC
@ATNG8:01069:02488
GATGGTAGCATCATGCATATCTCCAGTAGATAGGAACTCTAGAAGAATTCAGATTTTTAACACGAGAGTAAACGTAAAAAGAAGGTTTTAACAAGACTCACGTAACAATATTGCAGCAGTACGCACACAATCGAAGCGCAGTAAGGATGGCTAGTGTAACTAGCAAGAATACCACGAAAGCAAGAAAAAGAAGTACGCTATTAACTATTAACGTACCTGTCTCTTCCGAAACGAATGAGTAACGAGAGTCAGAGCAGAGCTACCATCGAATGAGGTTAGTCT
+
44:<9=CFBBBBD;;;CCBCDCB@BCCBBACCD@G?AABAAAA=BC?C?CB<;;AAA);69@>;@BB=BCD>EAAA@@@,90)0)///&/(//(/666/3366828?8=>>5;;;7=?>9?@AA?;;;A=@@@B8;:=:67//,/5;=B?BB:::CDE@A>==??<?B?BBC49:988)578/5:==@/6606///=<>?@7;7;==>;>9;6///5:///=>>;?<?AA6>>><=;<?//*/==877=@>B>BAA>767?>>:=>>>A=BB>=:=8==;;:
@ATNG8:01075:02479
GATGGTAGTCTCAGATAGTCTATAGTACTCATTCGTTTCGGAAGAGACAGGTACGTTAATAGTTAATAGCGTACTTCTTTTTCTTGCTTTCGTGGTATTCTTGCTAGTTACACTAGCCATCCTTACTTCGCTTCGATTGTGTGCGTACTGCTGCAATATTGTTAACGTGAGTCTTGTAAAACCTTCTTTTACGTTTACTCTCGTGTTAAAAATCTGAATTCTTCTAGAGTTCCTGATCTTCTGGACAGAGTGTGCAGATACTACCATCGAATGAGGTTAGTCT
+
444439449ABBBCCCGICBBBBBBBCCC;;:@AAAC?CD@CACEHIIBB;;6>:?;@;?84929:@:>===>>>466>>C1BB<>?CD>;56<266>=AA9999?49469AABBBC@CCB@C@CCC@CCBA>@@AB@CDC@A@B;;;@?::8>?<ABB>BB<@:>9:9<=>>C?BBBBC7@9A;::;;.9;;;A3>AA@@@DBAA?CCDD1B999A?B?CC?ABA@>:;598<??@@@=AAB?BCBB@@A@@?BCBBBAA@BB=??BGG@BBBB@B=ABB;;
@ATNG8:01087:02481
GATGGTAGAGTATCATGTGTATCTCCAGAAGATCAGGAACTCTAGAAGAATTCAGATTTTTAACACGAGAGTAAACGTAAAAAGAAGGTTTTACAAGACTCACGTTAACAATATTGCAGCAGTACGCACACAATCGAAGCGCAGTAAGGATGGCTAGTGTAACTAGCAAGAATACCACGAAAGCAAGAAAAAGAAGTACGCTATTAACTATTAACGTACCTGTCTCTTCCGAAACGAATGAGTACTGTATCTATGTGTGCGCTACCATCGAATGAGGTTAGTCT
+
<<=>@CCDBBCCDCCBBACCBCBCC@CBB>ACECA@<A@CCDCCCB?CC@F@BBA@@>@@0@=BCCCCCCCDDD>BABCDDD1B@=?29996;AB@CBBABCBBB7879@;@?@;??BBDECC@AACCCCCC@CC??>?BBABB@?<@?B@@>@BCCCCBB?BBA@@B?@?<@@@<@@@>>8???;?BDED3BB@B::9BAAAA3638AAA6;7;>CBB?BBBBBBB@C@CCB>BAA?AAABDDBABBBBBBA@@@A@?@A@AAA>ABB=<8:@@A>B>BBCBB
@ATNG8:01099:02495
GATGGTAGACACGTGTTCTCTCTCGTACTCATTCGTTTCGGAAGAGACAGGTACGTTAATAGTTAATAGCGTACTTCTTTTTCTTGCTTTTCGTGGTATTCTTGCTAGTTACACTAGCCATCCTTACTGCGCTTCGATTGTGTGCGTACTGCTGCAATATTGTTAACGTGAGTCTTGTAAAACCTTCTTTTTACGTTTACTCTCGTGTTAAAAATCTGAATTCTTCTAGAGTTCCTGATCTTCTGGTCTACTAGACTGTACTCTACCATCGAATGAGGTTAGTCT
+
:<9:8<<<BAB;;6>>9@DCB@@?BA;;;;99.9>@@8@@=A?BCBCCBB?DE@@??A>@BAA>A?AAABBCBBB@AAAAB2@A>@9:9:+7ABE?BCC@CB>==>?AA?BBB?@A@@;?AA<A<AA>@>>>B<BB@@:>=B>>>@@???@@;;:>8:;;:>?:>;>>>>>CB??8<::::/;9=:>>DDD/??@@@9>>AAAAA>>><;;;;,=///:6:9BB<?@@D;;;<A<AAAA;:6:>?;@@?@@@@<=:;;A@@@A;;;68///@799=>;>=AABBB
@ATNG8:01100:02477
GATGGTAGACACGTGTGCTCTCTCGTACTCATTCGTTTCGGAAGAGACAGGTACGTTAATAGTTAATAGCGTACTTCTTTTTCTTGCTTTCGTGGTATTTCTTGCTAGTTACACTAGCCATCCTTACTGCGCTTCGATTGTGTGCGTACTGCTGCAATATTGTTAACGTGAGTCTTGTAAAACCTTCTTTTTACGTTTACTCTCGTGTTAAAAATCTGAATTCTTCTAGAGTTCCTGATCTTCTGGAGATACACATGATACTCTACCATCGAATGAGGTTAGTCT
+
;@BB:BCAABB00/<///:>=;?;@959<@BA;A;;;6;B@C@DBBCCBB<@?@@>;>873879>>BBBBCAA?A9999:9(3;4:>>?:?BBB9>:99,993997333,268575<A;9:;<@<?@F@@>===DAAA:??A===>=@@A??;::>8:;;5;=8=;@ACB??=;;7;=BBB5C5;488887(8=888-9@>>?A?;;;=AAAA/A>>>A<A=??;@AA@>>><A<AA???@;>=A:>@;;;AAA:::AAA@<=>AA<>>==<8<=<=8=9::;;:
@ATNG8:01102:02488
GATGGTAGCGCACACATAGATACAGTACTCATTCGTTTCGGAAGAGACAGGTACGTTAATAGTTAATAGCGTACTTCTTTTTCTTGCTTTCGTGGTATTCTTGCTAGTTACACTAGCCATCCTTACTGCGCTTCGATTGTGTGCGTACTGCTGCAATATTGTTAACGTGAGTCTTGTAAAACCTTCTTTTACGTTTACTCTCGTGTTAAAAATCTGAATTCTTCTAGAGTTCCTGATCTTCTGGGTCTCTCTCTCACGCACTACCATCGAATGAGGTTAGTCT
+
BACC?BBBBBCBCCCBBACCBBBB@@@A@AA@<;;;A=BC?A?BDCCBBB>BBC@@=@=A?>>4:8;ABC@A@DB>AAAAA2AB>AABB=AABC?CBB?BC?AABDCD@DFCEECCDACBB@C@CBCBCCCD?CBBB@CCCAAACCCCCBCAAAC?BBC@CB?C?BBBCBCCBB;>:9:9-:<?=;;:;-;@A@D=CAFDCECDCC@CBBB2CA@ACAB@BMABBBBBBB@D?BABBBB?BBCC>CICCCBBBCCBBCBCCCBB@CCBBB????@<??ABB@A
@ATNG8:01071:02532
GATGGTAGAGTACAGTGTAGTAGACCAGAAGATCAGGAACTCTAGAAGAATTCAGATTTTTAACACGAGAGTAAACGTAAAAAGAAGGTTTTACAAGACTCACGTTAACAATATTGCAGCAGCACGCACACAATCGAAGCGCAGTAAGGATGGCTAGTGTAACTAGCAAGAATACCACGAAAGCAAGAAAAAGAAGTACGCTATTAACTATTAACGTACCTGTCTCTTCCGAAACGAATGAGTACACATCGTCGTGTCGTGCTAATCGAATGAGGTTAGTCT
+
A;99:;;;CAAACAAACCCCCCBBB?BBC?CCC?9:6;<@BBDCBB?BC?B?>>?@A@@A2A>ABBBAAAAA@@9@@ADDBB5BD@I7;;;6<AA@HECCCBB@@=@>A?=@@@<@BBABCBCGJGCCAA@B@C@@@>AAAABB??=@?CBB?BCCCBBBC>AACCCB?CC?BBB:::BBA8?99399999(0@<A///::@?E:>:=?AA6;7;@CBD@FBBABDC?B????9?@@=ABACBCBBBBBCCC@@@AA?@:::BB?BBBB@??::8:?A@@AA
@ATNG8:01072:02528
GATGGTAGTACATGATAGACGACACCAGAAGATCAGGAACTCTAGAAGAATTCAGATTTTTAACACGAGAGTAAACGTAAAAAGAAGGTTTTACAAGACTCACGTTAACAATATTGCAGCAGTACGCACACAATCGAAGCGCAGTAAGGATGGCTAGTGTAACTAGCAAGAATACCACGAAAGCAAGAAAAAGAAGTACGCTATTAACTATTACGTACCTGTCTCTTCCGAAACGAATGAGTACGATGAGAGAGCTCTCTCTACCATCGAATGAGGTTAGTCT
+
>===@B=CDA;@?===BBBB;::@D>A:;69B9/0/)0*/777:<<8;:6<;89499999$5.5A=BBBCCBBB<AAAABBB2BB?B@BCB=CBC@C;:9DCBBC@B?BC>CAC=??@AABBBBDDDDCCCC@CCCC?BBCCCCBB?C@C@@<@AABCCCD?CCCCCB>AB?BDE=@@999+9>=9:9999(9@:A??@CDCBB?B?>=?@9<=@CCC@BCBBB@@<@?BAA9@:;7;BACDCBBD898BBBBBBBBBBCBABC?@;;;=8>B>>:>;?BA@@
@ATNG8:01078:02556
GATGGTAGTCTCAGATAGTCTATAGTACTCATTCGTTTCGGAAGAGACAGGTACGTTAATATTAATAGCGTACTTCTTTTTCTTGCTTTCGTGGTATTCTTGCTAGTTACACTAGCCATCCTTACTGCGCTTCGATTGTGTGCGTACTGCTGCAATATTGTTAACGTGAGTCTTGTAAAACCTTCTTTTTACGTTTACTCTCGTGTTAAAAATCTGAATTCTTCTAGAGTTCCTGATCTTCTGGCTCTCGTAGACAGATACTACCATCGAATGAGGTTAGTCT
+
4:;;5:;?@DBCCCCCIBABBCCBCCCCCBBB>@A@C?CCAH@CCCCB@@?ADCBB@D@@@?@D>AAAAB???B>;>???1?C?BAAA9?;;9;@@@>AB=??BBBB?ABBBBBBB>CBB?B>@<;>:;=>;>@@@<?===?>>>>@@@@<;:>;888<??=A>;;;??CBDD;@@@@@6@<A:>>?>=.;?777.9<=668???@=AAAA/A:;:B=B=;;8:>??>==;>=AAAAA@9>>><>>?<==>8::AAAA===;//-/89==6;?@@<@<>>>@@
@ATNG8:01080:02533
GATGGTAGCTCTGCTCTGACTCTCGTACTCATTCGTTTCGGAAGAGACAGGTACGTTAATAGTTAATAGCGTACTTCTTTTTCTTGCTTTCGTGGTATTCTTGCTAGTTACACTAGCCATCCTTACTGCGCTTCGATTGTGTGCGTACTGCTGCAATATTGTTAACGTGAGTCTTGTAAAACCTTCTTTTTACGTTTACTCTCGTGTTAAAAATCTGAATTCTTCTAGAGTTCCTGATCTTCTGGCGCTCTGTCACGTCTGCTACCATCGAATGAGGTTAGTCT
+
4444.55==CCBBBDDCBBBA???B;9:@AAA<ACCC>CF?B?BCDEBBB@CCCBA?@ADCDC@E@CBBBDCCCC?CCEGD5BB?B;;;0;;;A;ABB=BC;9;DBBC@BCCBCBDE@CBCAC>BBA@@ABB>ACDC?AACDC@@@B@@ABBBBD@GAA>AC@C?BBBBBBBJJ?AADDC9B>B=BABBB0AB@A@:@;;<CCB;;;@DDED5BBA;;7;>BB=@ABD;;;?B?AAA@@@6;;B?AAAEF;;;CBFCBA;;;@@B@@@ACD@BCBB?A=ABBAA
@ATNG8:01086:02551
GATGGTAGGCGAGAGTGAGACGCAGTACTCATTCGTTTCGGAAGAGACAGGTACGTTAATAGTTAATAGCGTACTTCTTTTTCTTAGCTTTCGTGGTATTCTTGCTAGTTACACTAGCCATCCTTACTGCGCTTCGATTGTGTGCGTACTGCTGCAATATTGTTAACGTTAGTCTTGTAAAACCTTCTTTTTACGTTTACTCTCGTGTTAAAAATCTGAATTCTTCTAGAGTTCCTGATCTTCTGGTGTCGTCTATCATGTACTACCATCGAATGAGGTTAGTCT
+
<<BD>BBCABB@@;>>BBCCCCBBBCCABB;;4;@@@8?>:>?@@@CBBB?BC<::AC8:8@?8??BBBAAA?8=7?:?@>);>.33966.6<3414==6=B7:9?BBB?C>>??>AA=>>>;>;>B>;:;;;5;=>>:==AA;;;A@@@@A;;;E<===<;;5;=====B>>>A==><AA5B<B<@@@@@/>=9991:??====:::1////(///-94=4//+/;99===:=;@@>=>B<=<=7///=====A>>>@>><<=>>;>:;;>:;;;>;@;>>B>>
@ATNG8:01094:02526
GATGGTAGGAGACACGTCGCACACGTACTCATTCGTTTCGGAAGGGACAGGTACGTTAATAGTTAATAGCGTACTTCTTTTTCTTGCTTTCGTGGTATTCTTGCTAGTTACACTAGCCATCCTTACTGCGCTTCGATTGTGTGCGTACTGCTGCAATATTGTTAACGTGAGTCTTGTAAAACCTTCTTTTTACGTTTACTCTCGTGTTAAAAATCTGAATTCTTCTAGAGTTCCTGATCTTCTGGTATACACACTCGCTCGCTACCATCGAATGAGGTTAGTCT
+
<<<<<B>B?BBBB=><;;@>BBBDDAAABCCB=BA@@;@C?D@CM;<9DD@BCB;;7;>BCCC@C?CCCBBCCCC@CBCCC1BB=AACD>CCBE@CCG@CD9:9@BDB@BCCCCAAB?BBB<@<@BBBBBBB>BBBB>BBBBBBA>??BB@>>>>:>@>;@@9>;@??=>?A@@4::<<<1<:A;?????/<=///(/69///;::=07778(8===?<?=>><>???===:>:>ABB==:>>@=??????@@@A>>>A>??AAA<@;;;;6///;5;5;;66:
@ATNG8:01101:02544
GATGGTAGTACATGATAGACGACACCAGAAGATCAGGAACTCTAGAAGAATTCAGATTTTTAACACGAGAGTAAACGTAAAAAGAAGGTTTTACAAGACTCACGTTAACAATATTGCAGCAGTACGCACACAATCGAAGCGCAGTAAGGATGGCTAGTGTAACTAGCAAGAATACCACGAAAGCAAGAAAAAGAAGTACGCTATTAACTATTAACGTACCTGTCTCTTCCGAAACGAATGAGTACGTGTGCGACGTGTCTCCTACCATCGAATGAGGTTAGTCT
+
:::=266;===><<;>@?;;;;5558<=>;@CB?>9.5244498:;9=<6>9???@@@@@0A?BBAB>CC:;:C>BBAAAAA2@B<A5;;;&5@@7@@666A@@A?A???>AA@588BABDDDCDBBAAAAAACCCC9;;;AAABB?CAB;;9;CCBBDCC@CCCCCB?BB@AAA?AAAAA8<<=999:9:(7>4;777A?;>?;?>?@@A<A>>=BDCACFC;;;@@C>@@@;@A@:@@@@@@AAAAB???A@AABBBBB@CBB?ABB>>9>;88178<@BCA
@ATNG8:01116:01920
GATGGTAGTCTCAGATAGTCTATAGTACTCATTCGTTTCGGAAGAGACAGGTACGTTAATAGTTAATAGCGTACTTCTTTTTCTTGCTTTCGTGGTATTCTTGCTAGTTACACTAGCCATCCTTACTGCGCTTCGATTGTGTGCGTACTGCTGCAATATTGTTAACGTGAGTCTTGTAAAACCTTCTTTTTACGTTTACTCTCGTGTTAAAAATCTGAATTCTTCTAGAGTTCCTGATCTTCTGGAGATATCATCAGCGAGCTACCATCGAATGAGGTTAGTCT
+
@@B<9==BBCDECCCCCBA@?BA@ABB??;?B=AABC>BB@B@CCCCC;;8:<>AD@B?CBBB?B?B@AA@AABC@BBDDD3DD=@@DC=@?B@<ABB>BB9;;@CBC@BBDEDDDC@CCC@C@DCAAAA@B>AAAB=AABBBABBB@@@@@CCGDDCB@CE?A8::@@ACCCE@;;;DD9C>B?@AAAA0@FBBB=BAD;<;ICBB?BBBB2@@@BJ@F@DE?CCCCC;;;<@CBCGCC?BAC@CCBBBCCBCCCCCDBBBBAA=A?@?A??@@C?C>BBB;;
@ATNG8:01124:01956
GATGGTAGTCTCAGATAGTCTATAGTACTCATTCGTTTCGGAAGAGACAGGTACGTTTAATAGTTAATAGCGTAACTTCTTTTTCTTTGCTTTCGTGGTATTCTTGCTTAGTTACACTATCCATCCTTACTGCGCTTCGATTGTGTGCGTACTGCTGCAATATTTGTTAACGTGAGTCTTGTAAAAACCTTCTTTTACGTTTACTCTCGTGTTAAAATCTGAATTCTTCTAGAAGTTCCTGATCTTCTGGATACACTCATGTGCACCTACCATCGCAATTGCCTAGTCT
+
::995:=>;;;?=<;A;=666===A9;4994525>>@6?>7;7;A;==??:554999083884405:===>>>>:==9;;>>>+===8:78;+//-838//)/737-/)/9;57;;;;<<<7;;A8A.5499<8>:7::;?7@@@695554455887991////)/94:2::::9::55.455555$549.5555&55<<<3;5555555/9)///&/////)/)/9444444.4<8<7==;<;<0556.59;669D@???AAAAB?@@@?@0000<9;9AC>BAEBBB
@ATNG8:01130:01961
GATGGTAGTATATCGCGTCGCTATCCAGAAGATCAGGAACTCTAGAAGAATTCAGATTTTTAACACGAGAGTAAACGTAAAAAGAAGGTTTTACAAGACTCACGTTTAACAATATTGCAGCAGTACGCACACAATCGAAGCGCAGTAAGGATGGCTAGTGTAACTAGCAAGAATACCACGAAAGCAAGAAAAAAGAAGTTACGCTATTAACTATTACGTACCTGTCTCTTCCGAAACGAATGAGTACATAGATATACGTATAGCTACCATCGAATGAGGTTAGTCT
+
//77+//>AA@:;6<=666;>;;?C:BBC=@@@A@DAGBDDC9:9G?CC>?<:???@AAA,>??:99?;;998807344===+==;@9???2=>>?A@;;954444)4.4;7;;<7;;;:@@;@BA;;9B@@@;;;9?258=:=?=>6;:<00*/8>>>?8879><?<>:>>?AAA?B@B@?.377/766777%//3//(//57722,232225/55:>>><>>>995B>B>BBD>BBB797@897@BAABBBB?A==768<<>>8718>>=>:?::9299:<8//
@ATNG8:01132:01952
GATGGTAGGCGACAGTACATACGCGCCAGAAGATCAGGAACTCTAGAAGAATACATGATTTTTAACACGAGAGTAAACGTAAAAAGAAGGTTTTACAAGACTCACGTTAACAATATTGCAGCAGTACGCACACAATCGAAGCGCAGTAAGGATGGCTAGTGTAACTAGCAAGAATACCACGAAAGCAAGAAAAAGAAGTACGCTATTAACTATTAACGTACCTGTCTCTTCCGAAACGATGAGTACAGAGAGTACGATATGTCTACCATCGAATGAGGTTAGTCT
+
::;;8=<<;>0////////9:<<===8=55.//////)/5;//554:588)///88833333$3177333333333(3878888(37,3,333&3884:885;::>@<@9=>=;;;;??;;A:99BCCDIACAD@BB@@<@:;;AA@@=B@B;;7;BBAACAA>???@@@???9??<8<=9:9,9<=889898(7>8;556=<=<=8=;?:;;8=8==BBC@CECECCC=>;<<=50000:::=>BBAA@<<<8;;;??@@AA99:>@///5//./805032256
@ATNG8:01133:01927
GATGGTAGGTGCAGCATGAGTGTATCCAGAAGATCAGGAACTCTAGAAGAATTCAGATTTTTAACACGAGAGTAAACGTAAAAAGAAGGTTTTACAAGACTCACGTTAACAATATTGCAGCAGTACGCACACAATCGAAGCGCAGTAAGGATGGCTAGTGTAACTAGCAAGAATACCACGAAAGCAAGAAAAAGAAGTACGCTATTAACTATTAACGTACCTGTCTCTTCCGAAACGAATGAGTACGTGTGCGACGTGTCTCCTACCATCGAATGAGGTTAGTCT
+
455<055?8=>A///<<99959;49904>;8595>;>:?@BCCABCC?BB?B@BCB99999*;=ACCCCCCCCCC=BA?@@@@0@C@C5;;;&4CC8BA=BAAB??=?=A@=AAA=AAA@AB@@ABBBHHCCC@BBAA<@@@@@A??;A?B;;8<BBBBCDB@CCC???@AA>ADD?BB999,999399999(7>4;9>=@@@A@;>:>AAA7;8;?CCCADAAABCC@D>AAE>D::6;;:AABA??????>>?@@@AABC@BCC@ABB??<>>>><><@CAAA
@ATNG8:01136:01957
GATGGTAGCTATACGTATATCTATGTACTCATTCGTTTCGGAAGAGACAGGTACGTTAATAGTTAATAGCGTACTTCTTTTTCTTGCTTTCGTGGTATTCTTGCTAGTTACACTAGCCATCCTTACTGCGCTTCGATTGTGTGCGTACTGCTGCAATATTGTTAACGTGAGTCTTGTAAAACCTTCTTTTTACGTTTACTCTCGTGTTAAAAATCTGAATTCTTCTAGAGTTCCTGATCTTCTGGGTCTCTCTCTCACGCACTACCATCGAATGAGGTTAGTCCT
+
BCC>@B=CCB=@BCCCCCCCDCCCBCA@ACBB?BDCF>CC@C@BABABBB?BB@A?@C?BBCC>A>ABBBBBBBC?CCCCC3BB?B???8?<=?<AAC?BC?@=>BAA=ACC@@?AA;AAA9>9>==99:<=;????<AAAAA???AA@?@?===:;;;:=?;@<@@A?@?@@@5;;<<;/<8<8=>AAA/AAAAD7;;>;:;A?@?=@>>>,;///>7>7;;8;@?????<?=AAADAA;?>?B:>><?>>>>===???@<88=5;666;6;8=87;688//)/
@ATNG8:01137:01920
GATGGTAGCGAGCGAGTGTGTATACCAGAAGATCAGGAACTCTAGAAGAATTCAGATTTTTAACACGAGAGTAAACGTAAAAAGAAGGTTTTACAAGACTCACGTTAACAATATTGCAGCAGTACGCACACAATCGAAGCGCAGTAAGGATGGCTAGTGTAACTAGCAAGAATACCACGAAAGTAAGAAAAAGAAGTACGCTATTAACTATTAACGTACCTGTCTCTTCCGAAACGAATGAGTACGATGAGATCTCGTGTGCTACCATCGAATGAGGTTAGTCT
+
<?>:7;=BBBCBBBCCCCCCGCDBB@BCD@BBBB@?9>88;:;?AA@CC@C?A@AA@@@@1@@CDCCDDDCCCD>CBCBCCC5BA>C4;;;*:AC?BBABDDA:9;:?CC?BBB>??BBBBBBCCCCCCCCCADBBB>BACCBABC?@=@994:CBBBDDC?CCCBBA>BA?BBB?A?777*:=A>AAABB0BC@DCCBCCCBCACACCCC?C?CCCBB?ACCCBBB?B?AAD>DBB>BBBBBBBA@@BBBBBB@A@BB5659=>:=@AAA<ACBB?B?BCCCC
@ATNG8:01137:01952
GATGGTAGCTATACGTATATCTATTACTTATTCGTTTCGGAAGAGACAGGTACGTTAATAGTTAATAGCGTACTTCTTTTTCTTGCTTTCGTGGTATTCTTGCTAGTTACACTAGCCATCCTTACTGCGCTTCGATTGTGTGCGTACTGCTGCAATATTGTTAACGTGAGTCTTGTAAAACCTTCTTTTTTACGTTTTACTCTCGTGTTAAAAAATCTTGAAATTTCTTCTAGAGTTCCTGATCTTCTGGTATACACACTCGCTCGCTACCATCGTCCGACTAAAGTCT
+
A?B>@CCBBCB==BDCDCBDCBAA?AAA>@@<@@AB=BC@C?AACCBBC?AC@;;7;=@ACDAIAGHCCBBBBB?AA@@A0>?6<444/4===;?==<@A6:;@@@B?BBBBBBBB?ABC=A>A@@AAAAA?AAAB:=>?B;;;@@A@@:;997379949=5;4<>@665?99152556'2.7.577777$7:8887+8.//..7767588988$6..(...'.5.55/5665766).*.77:99155>599999=>=:9;;;<<>;;;A<;;;@@@;>>@@AA:A@==
@ATNG8:01140:01960
GATGGTAGTATCTGCACACTCTGTCCAGAAGATCAGGAACTCTAGAAGAATTCAGATTTTTAACACGAGAGTAAACGTAAAAGAAGGTTTTACAAGACTCACGTTAACAATATTGCAGCAGTACGCACACAATCGAAGCGCAGTAAGGATGGCTAGTGTAACTAGCAAGAATACCACGAAAGCAAGAAAAAGAAGTACGTTATTAACTATTAACGTACCTGTCTCTTCCGAAACGAATGAGTAACTGTATCTATGTGTGCGCTACCATCGAATGAGGTTAGTCT
+
449:5:>B@B9;9<=>CCBCDCCBB@BBC@BA@@?A6;5;AB998B>@??C<898<;<<<.=<ABBBBCDBBBA=??@BBB9@@=@?BCB<BDCACBBBFED:9;;AEFABBB>AABBCBBBAAACDDDCC?CCCB>@@BBBBAB>D?C??>?CBBBBBB>BCCBA??CC?C@B=?A999,8878<><??.:=:>>>;::17/(/38---2748----)//7578;6@6??A2963-2-----)-77799:::?@:;;;;>>AAE<??=;==><<D<A:>;@;;
@ATNG8:01146:01922
GATGGTAGAGAGACTGTAGCGCACCCAGAAGATCAGGAACTCTAGAAGAATTCAGAATTTTTAACACGAGAGTAAACGTAAAAAGAAGGTTTTACAAGACTCACGTTAACAATATTGCAGCAGTACGCACACAATCGAAGCGCAGTAAGGATGGCTAGTGTAACTAGCAAGAATACCACGAAGCAAGAAAAGAAGTACGCTATTAACTATTAACGTACCTGTCTCTTCCGAAACGATGAGTACTGCGTCTCACTCTCGCCTACCCATCGAATGAGGTTAGTCT
+
68;D0//AA;=:66;;;<<<<555<4<;;57----73838;:554<677.3,/8//(////$/488886///68:19944444$45.549<=0;<;:>==>=545:0505>7<<B658==@@<<;95555544.4=::7<<=AA?AB9;8;00*00<000??7?AABBB=@;;88810000*/==6----'-7(----53558284:22205677<@>7;;;<=8817187>9?>874=:::=<444<<><<55558>>8<543(3;;370355=:>9<=>>=
@ATNG8:01149:01931
GATGGTAGGCGAGAGTGAGACGCAGTACTCATTCGTTTCGGAAGAGACAGGTACGTTAATAGTTAATAGCGTACTTCTTTTTCTTGCTTTCGTGGTATTCTTGCTAGTTACACTAGCCATCCTTACTGCGCTTCGATTGTGTGCGTACTGCTGCTATATTGTTAACGTGAGTCTTGTAAAACCTTCTTTTTACGTTTACTCTCGTGTTAAAAATCTGAATTCTTCTAGAGTTCCTGATCTTCTGGGTGCGCTACAGTCTCTCTACCATGAATGAGGTTAGTCT
+
44;=8==A=@@:9566=@BBBA@ACBB@A@;;7;BCD?BB?B@;;;BACA?BDBBBAD???@C?CADCBBBBA8?8====<';<39888*5>;=8?>=8>A;??AA?;7;FEBAA>>5;;=;?<A@???>>>=;;;B<>>>AA@@@====@///====@=AB<A<@>>>>===A7;:AAA1:6:9==CBB/AAAAB9??A>>>@===:====/>???A=A=CC=D@@;:;;;@<A===@A898881///676>A;;;AAA???DD;==:<7///6177=79==
@ATNG8:01154:01924
GATGGTAGGACGAGCGTCTGAGAGGTACTCATTCGTTTCGGAAGAGACAGGTACGTTAATAGTTAATAGCGTACTTCTTTTTCTTGCTTTCGTGGTATTCTTGCTAGTTACACTAGCCATCCTTACTGCGCTTCGATTGTGTGCGTACTGCTGCAATATTGTTACGTGAGTCTTGTAAAACCTTCTTTTTACGTTTACTCTCGTGTTAAAAATCTGAATTCTTCTAGAGTTCCTGATCTTCTGGATATGAGTGACTCGTGCTATCGAATGAGGTTAGTCT
+
;<==9=<A?B<<<<656;?==BCD@CAAACAA=ACCC=BC?B@BBDCCCC@CCCCBAC@CCCC@C@BCEDCCBBB@BCCCB2@@=AACD<AB;;7;AB@CC>BACBBCECCBCCCA@=@AB>A>CCBA>A00-0@@@<CCDEDAA@ACBBC?<<@=@00-0@;;;@@@@CCCC?BCEFE;B8;4;A@@A,AAAA@;@@AABBCBBC?BBBB5BBCCC@D@GD?A;;;DBB?B>AAB@@?6;;A>BBAAACCCCA>>>>000<<>AAA=9;;A5;5;ABBB
@ATNG8:01154:01956
GATGGTAGTGTCAGTGCGCGTCGTCCAGAAGATCAGGAACTCTAGAAGAATTCAGATTTTTAACACGAGAGTAAACGTAAAAAGAAGGTTTTACAAGACTCACGTTAACAATATTGCAGCAGTACGCACACAATCGAAGCGCAGTAAGGATGGCTAGTGTAACTAGCAAGAATACCACGAAAGCAAGAAAAAGAAGTACGCTATTAACTATTAACGTACCTGTCTCTTCCGAAACGAATGAGTACACATCGTCGTGTCGTGCTACCATCGAATGAGGTTAGTCT
+
BA@@>A@CCCCBCBCBFBBBBBBBB>BBB?CB@@AC>@=ABDBBDDABC@C@AAABBCDC2C?C@@ACBBBAAC<CBBBA?@1@@;@4;;:6;CC?BCCBEDBCB@C@CC@CBC=?>BBCCCCEBBBCBBBB?CDCC?AABBBBBB<?<???<?CBBBBBB>BCBBB@>BC?BA@8<<888*9==998888(8@:?888?@?BB<A=AB@@7;6;>A@@=@@@@ABB?B?BBB=BBB?BBBBBCCBBBBBBBCBAAABBAA@BBC?CAABB?CBAA?B?CBAAA
@ATNG8:01157:01942
GATGGTAGTGTCATATGAGAGTGTGTACCATTCGTTTCGGAAGAGACAGGTACGTTAATAGTTAATAGCGTACTTCTTTTTCTTGCTTTCGTGGTATTCTTGCTAGTTACACTAGCCATCCTTACTGCGCTTCGATTGTGTGCGTACTGCTGCAATATTGTTAACGTGAGTCTTGTAAAACCTTCTTTTTACGTTTACTCTCGTGTTAAAAATCTGAATTCTTCTAGAGTTCCTGATCTTCTGGCTCTCGTAGACAGATACTACCATCGAATGAGGTTAGTCT
+
::==866BBBBB=<<ACDCC;;;AAA;;24<3<:;;8AC=A?ABAAABB=BBCCIFCADBCBAC@CCCCFCBAB@CBDDC2@A9::CC<AA@@;@@@=@C9;;BDDK@DCCCCDFD@CBB@C?CCABABBB=BBBB?CCA@A;;;CBBAC<;;;4:>?:@C@E?BBBC@@ABB?BCDGC;B5;5;;;;;*;DBCD>CCBBBBBBBB@BIIE5CBC;;8;?CC@DDCBBCC@C>@ADCCC@CCC?A@AAAAACBCA;;;BBAA@A>@@>@:6....)-688>??
@ATNG8:01157:01964
GATGGTAGCGCATATCAGCGCAGCCCAGAAGATCAGGAAACTCTAGATGAATTCAGATTTTTTAACACGAGAGTTAAACGTAAAAAGAAGGTTTTTACAAGACTCACGTTAACAATATTGCAGCAGTACGCACACAATCGAAGCGCAGTAAGGATGGCTAGTGTAACTAGCAAGAATACCACGAAAGCAAGAAAAAAGAAGTACGCTATTAACTATTAACGTACCTGTCTCTTCCGAAACGAATGAGTACTGCGTCTCACTCTCGCCCTACCATCGAATGAGGTTAGTCT
+
:::=?B?@;59969CC@@@BBCABA<AAB?@B@A;;499)49;::543:;383994444444#439;=;9;<6616@4<;A@BB@0@C9>2;:::$9:<<>?;>9;;5959>>=9@AB589ABCABBDBBBBCBBBACCBB@CBCCBDCC?C@CCC@B@@ACBBB@CCCDAA>AE?ABB=@>::9,7<<8778798%8?:=977AAAA?<?;>;;:8>9=>B<;9;CCBA@@=A?CBM?DCC>ABBBBBCCCBBBAABBBBBCBBAA<AAA=@BBBC@BBCD@C@DCCBB
@ATNG8:01159:01937
GATGTAGAGAGACTGTAGCGCACCCAGAAGATCAGGAACTCTAGAAGAATTCAGATTTTTAACACGAGAGTAAACGTAAAAAGAAGGTTTTACAAGACTCACGTTAACAATATTGCAGCAGTACGCACACAATCGAAGCGCAGTAAGGATGGCTAGTGTAACTAGCAAGAATACCACGAAAGCAAGAAAAAAGAAGTTACGCTATTAACTATTAACGTACCTGTCTCTTCCGAAACGAATGAGTACAGATAGTACGATATGTCTACCATCGAATGAGGTTAGTCT
+
@AB<66BB@@;;:A;;;=???B>>6BBB=AA@9:95?=@BBCC?@:<=3:19==98787'31789333?888=69355===*@@8@8=<<0<<94<<///<577)/)//)/7>)/4;:>>@@;;995===@?=@>B?AA>??AAC?D@AAA?BAAACB@@>@BB><<<??;??:7<<===63333/.....#-40--(--33:<A28659996;698?;>9<<=ABBB?C999@:>=>>?@@@AABBBCBAA@@899??B>>?>=>:=87==5///738599;=<
@ATNG8:01161:01924
GATGGTAGTATCTGCACACTCTGTCCAGAAGATCAGGAAACTCTAGAAGAATTCAGATTTTTAACATCGAGAGTAAACGTAAAAAAGAGGTTTTACAAGACTCACGTTAACAATATTGCAGCAGTACGCACACAATCGAAGCGCAGTAAGGATGGCTAGTGTAACTAGCAAGAATACCACGAAAAGCAAGAAAAAGAAGTACGCTATTAACTATTAACGTACCTGTCTCTTCCGAAACGAATGAGTACGAGAGAGCACACGTGTCTACCATCGAATGAGGTTAGTCT
+
449:5:;@BB@@@=>>ACBCCCC;;7;BB>BC;;;929:)4<;8:;=9=B9B?:9887CCC1C?A87373333;;;177//////#///0666.69;6<==B>>=88185;=;>?@<>>>AECCCCCCDCCC@A?ACBA?BAAABBBB>C@BBB?BCBBAAAA?AAAABB?=>:>@@;>>9999+9==988787(8>8A>==CBB>>:>:=BBB:=:=@B@@<@AAAAAA?B?A@@8@??<?AAABCCCBBBCAAABBBBBCCB@>;;9<<==@<AAAA:<6<A:::
@ATNG8:01163:01961
GATGGTAGAGAGACTGTAGCGCACCCAGAAGATCAGGAACTCTAAGAAGAATTCAGATTTTTAACACGAGAGTAAACGTAAAAAGAAGGTTTTACAAGACTCACGTTAACAATATTGCAGCAGTACGCACACAATCGAAGCGCAGTAAGGATGGCTAGTGTAACTAGCAAGAATACCACGAAAGCAAGAAAAAGAAGTACGCTATTAACTATTAACGTACCTGTCTCTTCCGAAACGAATGAGTACAGAGAGTACGATATGTCTACCATCGAATGAGGTTAGTCT
+
;;=><==CBCCB;9965;<<9;:;:)4??;ACBB@@=@<=;9//)/:38959333333;;;)<;>=><;;;;799,3344;;;(45.5.555&5<<9;<<<@?C?B@@@CD?BAB?AAAABCBBCDBBBCBBB@CB@?=@BABCCBB>C@CCB?BCCCCADC?CCCCAA?BB@CBC?BB??>5<<<8==>>=,:?:=;;;AABBD;>;>AAA<><>ABBB@BCBBBBB@B@BBA:A??<?ABBBBAAACCAA@CDBBABB@A><<?=AAA>>::::=:==BB>=>
@ATNG8:01117:01972
GATTAGCGCATATCAGCGCAGCCCAGAAGATCAGGAACTCTAGAAGAATTCAGATTTTTAACACGAGAGTAAACGTAAAAAGAAGGTTTTACAAGACTCACGTTAACAATATTGCAGCAGTACGCACACAATCGAAGCGCAGTAAGGATGGCTAGTGTAACTAGCAAGAATACCACGAAAGCAAGAAAAAGAAGTACGCTATTAACTATTAACGTACCTGTCTCTTCCGAAACGAATGAGTACCTCTCAGACGCTCGTCCTACCATCGAATGAGGTTAGTCT
+
://)/:A@A@CBBBAA?;;;;;;)9>C;@@BB@@>@@DABAA;:89B@CACB999::;';>BDCIGBB@BBB<@@;;;;;*;;5;;A@A9@BD@AA@BDCA;;7;@BB@CBB>AABBBBBBBBBCCCCCC@CCCD?BBBBCCCD?A;A00,0@@@@ABB@CCCBBB?BB@BBC:==899+9>>;99:::(9@<@ABBCCB==:=>AAAA5718<A@@=@CBBBBC@C@CCC=C:;7:BBAABC?AAABBBBDCCCCCAA>>>><A@@@A=;;;?<?6;@CBB
@ATNG8:01117:02010
GATGGTAGACACGTGTGCTCTCTCGTACTCATTCTTTTCGGAAGAGACAGGTACGTTAATAGTTAATAGCGTACTTACTTTTTCTTAGCTTTCGTGGTATTCTTGCTAGTTACACTAGCCATCCTTACTGCGCTTCGATTGTGTGCGTACTGCTGCAATATTGTTAACGTGAGTCTTGTAAAACCTTCTTTTTACGTTTAACTCTCGTGTTAAAAATCTTGAATTCTTCTAGAGTTCCTGATACTTCTGGGTCTCTCTCTCACGCACTACCATCGAATGAGGGTTTAGTCT
+
AAA<AECBAA@:96<<<<>==;??@B@@<BAA;;;;;&4:6;99:9@BBB?BB>=<*0*///7276::<@?00/:)--5887)88*-/666.64432833-3??A?@A><;?BBAAA993077)/(/..22225+229959<7::9==>>====:::397717>7=7=>=875:::175556(64;/66;;;)98>>C9A95557555AB<@@@@/?;;5:=5;5;=<A???A>>:>=B==///:5969942,,,,***2567:8833383888573758:;1;;1///89
@ATNG8:01121:01992
GATGGTAGCATCATGCATATCTCACCAGAAGATCAGGAACTCTAGAAGAATTCAGATTTTTAACACGAGAGTAAACGTAAAAAGAAGGTTTTACAAGACTCACGTTAACAATATTGCAGCAGTACGCACACAATCGAAGCGCAGTAAGGATGGCTAGTGTAACTAGCAAGAATACCACGAAAGCAAGAAAAAGAAGTACGCTATTAACTATTAACGTACCTGTCTCTTCCGAAACGAATGAGTACGTGTACGACGTGTCTCCTACCATCGAATGAGGTTAGTCT
+
-/99499@==@<<666;;;>?==BB669@8@A@;;9292/>>00/959959989333:9:):6;@<:<=BBBBB=?;;;;;;*9@=A=ABA:BCC@;;<DDBBCC@B@CD@CCD<@?CBCCDCCCCCDBBBB?ADCC@BBBBBBBB@C?C:97:BAAAABB?BAAAAA?AC?AAA>@@???8@==9<<<<>.?A>?887ABCAA;?:?AAB;?8=ACCD?BBBA@AA:=9>==8>995:@@DBBBBC???AAB???=?B?>;>;;5;=>?B<>>?>;?;AC@>>
@ATNG8:01134:01973
GATGGTAGCGCATATCAGCGCAGCCCAGAAGATCAGGAACCTAGAAGAATCAGATTTTTAACACGAGAGTAAACGTAAAAAGAAGGTTTTACAAGACTCACGTTAACAATATTGCAGCAGTACGCACACAATCGAAGCGCAGTAAGGATGGCTAGTGTAACTAGCAAGAATACCACGAAAGCAAGAAAAAGAAGTACGCTATTAACTATTAACGTACCTGTCTCTTCCGAAACGAATGAGTACGTGTGCGACGTGTCTCCTACCATCGAATGAGGTTAGTCT
+
BBAA>A;;;BBBBBBCCCCBCBCDD>DEG@BBBBCD?B@B@BBCF@CC?BBAA99999.9=BCCAABCBBBB<BABCCCC5A@=@>BBB<BCFABAACCCCA@>@?BC@CBC@CBAABBCCCDBCBCCCC?CBBB?AABBBBBC<?<???;@CBBBCBB?ABBBBA?BC>?>A@AA=>>8===9>===?.:=:>888AABBA<A<AA??;?<@>BCB?BBAAADC>A>ACC<B9959BBBBCCA@ABBBBB?B>>>A@@;>?D=AA==><>?::5:6;A???
@ATNG8:01134:02010
GATGGTAGCTCTGCTCTGACTCTCGTACTCATTCGTTTCGGAAGAGACAGGTACGTTAATAGTTAATAGCGTACTTCTTTTTTCTTGCTTTCGTGGTATTCTTGCTAGCTTACACTAGCCATCCTTACTGCGCTTCGATTGTGTGCGTACTGCTGCAATATTGTTAACGTGAGTCTTGTAAAACCTTCTTTTTACGTTTACTCTCGTGTTAAAAATCTGAATTCTTCTAGAGTTCCTGATCTTCTGGCGCTCTGTCACGTCTGCTACCATCGAATGAGGTTAGTCT
+
494439:<666;;;;;;;><>?BBB;::>>>>7=<<>3::04.4999;9949596;7;:>ABC;A<A;9;:77//)/:::::$//)/444)4955.6<=9>?;=:::///69;;??BC=9=<<8;9@>AA@=>=9>:9:8?>B:9:BB@@ACCCBBB@D9:7:?;?=?@@B99/<<,//999+:6:499999$5555909<59599555.5555$5:::<:=8<>.4444///)/)/:9998(///)//7799<;99<<;;;<==>>8::443-344:-314=655
@ATNG8:01136:01989
GATGGTAGTAGTACACTAGTCATACCAGAAGATCAGGAACTCTAGAAGAATTCAGATTTTTAACACGAGAGTAAACGTAAAAAGAAGGTTTTACAAGACTCACGTTAACAATATTGCAGCAGTACGCACACAATCGGAGCGCAGTAAGGATGGCTAGTGTAACTAGCAAGAATACCACGAAAGCAAGAAAAAAGAAGTACGCTATTAACTATTAACGTACCTGTCTCTTCCGAAACGAATGAGTACTGTATCTATGTGTGCGCTACCATCGAATGAGGTTAGTCT
+
4:94.444445599566<<<;;::96:55.5?:;9A7;:>>?B<<?5:9.4688454;;;+<9?>====;@ACA9980////$//)/27;</99@<@>@@?;;@@;@@BC?BCC8::8>@;::BB@@ABB@@>ADD@EDCB@?@?C?D>A;:7;AAAACAA=AD@??A?B@<9993:>>>>8998=B@DCAD'>>3;;9;8::A@=B<;;;@<@;>>BBB@CBBBAA@6:69==6<891878=?A@@@>??@>>;@??666;;>>?;>>???4<@9948199@@@
@ATNG8:01136:02002
GATGGTAGCTCGCTGATGATATCTCCAGAAGATCAGGAACTCTAGAAGAATTCAGATTTTTAACACGAGAGTAAACGTAAAAAGAAGGTTTTACAAGACTCACGTTAACAATATTGCAGCAGTACGCACACAATCGAAGCGCAGTAAGGATGGCTAGTGTAACTAGCAAGAATACCACGAAAGCAAGAAAAAAGAAGTACGCTATTAACTATTAACGTACCTGTCTCTTCCGAAACGAATGAGTACTATAGACTATCTGAGACTACCATCGAATGAGGTTAGTCT
+
@@=<455<<<;;;;;;@@BAA<;@>:>?><CCC@AA=@=@BA@A?A?@@;@>@@<<<?<>.=<ABBCBBBB???8:9;BDDG1BB@C?BBB9BBBACAAACCC;;:;?BB?BBD?BBABDBBBDBBBCCCBC@DCCC>AABBBCBA>BADBA>BBBBBBBC?BBBF@A=@@;@@@;@@99927==8899999%8=:>;<;A@@>>:=8=>;;5;8<=A;;7;AAAABA>A=?@@9?@B?AAADDBBBCBBBBBB@@CBB???CCCC?ABCCC?CC9979>ABABB
@ATNG8:01142:02012
GATGGTAGTATATCGCGTCGCTATCCAGAAGATCAGGAACTCTAGAAGAATTCAGATTTTTAACACGAGAGTAAACGTAAAAAGAAGGTTTTACAAGACTCACGTTAACAATATTGCAGCAGTACGCACACAATCGAAGCGCAGTAAGGATGGCTAGTGTAACTAGCAAGAATACCACGAAAGCAAGAAAAAGAAGTACGCTATTAACTATTAACGTACCTGTCTCTTCCGAAACGAATGAGTACACATCGTCGTGTCGTGCTACCATCGAATGAGGTTAGTCT
+
;<9:<@>BABCDCGGEACBCCBB@@>@BB?@A@ABA?C?BCDCBBB?CB?B?AAAAAAAB2B?BCFCBAACCBD>EB@AAAA0?A>A>BBB<BCJABCACDCCCC@D@BB@A@@?CBBBBBBBCCCCCCCBA>@BA@=A@???@??9@?ABB@BCCCCBBB?BBBBBA?CC?CBB=@@:::,777886788(/:6>///==AAC8;7;A@@<?<@ACCC@BBCBBCC<?=?@@9@:979??BCBBBBCCCCBCBBDDBB??>A@@>BBBBB@BBBB?B?BAAAA
@ATNG8:01143:01984
GATGGTAGGACGAGCGTCTGAGAGGTACTCATTCGTTTCGGAAGAGACAGGTACGTTAATAGTTAATAGCGTACTTCTTTTTCTTTGCTTTCGTGGTATTCTTGCTAGTTACACTAGCCATCCTTACTGCGCTTCGATCGTGTGCGTACTGCTGCAATATGTTAACGTGAGTCTTGTAAAACCTTCTTTTTACGTTTACTCTCGTGTTAAAAATCTGAATTCTTCTAGAGTTCCTGATCTTCTGGGTGCGCTACAGTCTCTCTACCATCGAATGAGGTTAGTCT
+
::9=:>>>;C55/;/////9999:5:;;::9949444(4:395:<:;;<<9=6565.5.565;7=166;;<<::<55////$///)////)/;>>266>9>@666@CAB>@996==BC@BCC?B?CCDBA?::89@@?@@;;;;;:;999000---(----8061///5559<=266>GG2@:@:<<<<<(:>000*00099995555<:<<(44455.5055:?@>>>>>7:5:83444.3355)559>99777////79//5;455///)////273:99;<
@ATNG8:01151:01973
GATGGTAGAGTACAGTGTAGTAGACCAGAAGATCAGGAACTCTAGAAGAATTCAGATTTTTAACACGAGAGTAAACGTAAAAAGAAGGTTTTACAAGACTCACGTTAACAATATTGCAGCAGTACGCACACAATCGAAGCGCAGTAAGGATGGCTAGTGTAACTAGCAAGAATACCACGAAAGCAAGAAAAAAGAAGTACGCTATTAACTATTAACGTACCTGTCTCTTCCGAAACGAATGAGTACTATAGACTATCTGAGACTACCATCGAATGAGGTTGTCT
+
/<==@BCDCBBBCC;:9@@BBBCBC@C;;45?>==>;@<<BCBBCC=>?>B>???BCCAC1@;>?@@AA987A@9?@AAA@A.;9?C@DEF;CBB>CCCBB@A@D?B?BB?BCD>BB??@CCDFFFCDBCBB?B@@@@CBBABAAC7:4;;;5;@@?@=;?<?BBA?A=AB???>=?787>.37:4<99999&:>66655;;668=@<>>>>;?598;AA>ABBAAAA?A=@@C>BBB=?>CCDBBABBBBCB>>=A?@@@@CAAA?B???B@A@::506:=00
@ATNG8:01152:02013
GATGGTAGAGAGAGCTCTCTCATCGTACTCATTCGTTTCGGAAGAGACAGGTACGTTAATAGTTAATAGCGTACTTCTTTTCTTAGCTTTCGTGGTATTTCTTGCTAGTTACACTAGCCATCCTTACTGCGCTTCGATTGTGTGCGTACTGCTGCAATATTGTTAACGTGAGTCTTGTAAAACCTTCTTTTTACGTTTAACTCTCGTGTTAAAATCTTGAATTCTTACTAGAGTTCCTGATCTTCTGGGCTGCGCTGATATGCTCTACCATCGAATGAGGTTAGTCT
+
;;<=8<<<@@>@>@9555<<<<==BBBBCC@A;@;;;)49399A@=BC;;8;?ACC8@=@>89-353//69///84////&/8,33=::09887173//(/83////9:5:35555333...382775.....398890585::::>>>==;9553./..278/5.58;><<<>>688>>@.>3;5::::<+==>>C3:7:=>>?@;9:7<==2===:>B=A=??:=;<><<=>9>:>98=<=35536.6...66779??>>==<@@@166=9956;;=8=:>>;;;
@ATNG8:01158:01972
GATGGTAGTACATGATAGACGACACCAGAAGATCAAGGAAACTCTAGAAGAATTCAGATTTTTAACACGAGAGTAAACGTAAAAAGAAGGTTTTACAAGACTCACGTTAACAATATTGCAGCAGTACGCACACAATCGAAGCGCAGTAAGGATGGCTAGTGTAACTAGCAAGAATACCACGAAAGCAAGAAAAAAGAAGTACGCTATTAACTATTAACGTACCTGTCTCTTCCGAAACGAATGAGTACGAGAGTCAGAGCAGAGCTACCATCGAATGAGGTTAGTCT
+
=?=95:<<:>:99655:;=;;;;99.555./////)/)//)///4:<<74403633444999(94;<<@ABCCCCC=BB;;;;;*;;5;5;<<*:BB=BBBBCCB::9;ACC?BBB=??CCCCCCDBBDCCCBB>ACBB?BBB@AB@?<A@DAA?ADCDCBCC@BBBBBB>BB?BCC9?><==5===;9:9:::%:A;@99:CCC??;?<?AAA:=8;<99;=ACBBBBB?B?;;;6<BB?AAAAABBBBBBBBBBBBBBAB>>>BCC?BBA?A<ADBB?A?ABABB
@ATNG8:01159:02017
GATGGTAGTGTGTCTCTGAGAGTAGTACTCATTCGTTTCGGAAGAGACAGGTACGTTAATAGTTAATAGCGTACTTCTTTTTCTTGCTTTCGTGGTATTCTTGCTAGTTACACTAGCCATCCTTACTGCGCTTCGATTGTGTGCGTACTGCTGCAATATTGTTAACGTGAGTCTTGTAAAACCTTCTTTTTACGTTTACTCTCGTGTTAAAAATCTGAATTCTTCTAGAGTTCCTGATCTTCTGGAGATACCATGATACTCTACCATCGAATGAGGTTAGTCT
+
CDBB@BCECBBCFCABABBBBBBBCEBBBCCB?BBBB=CB@D?CCCCCCC@CDCAA>@@DDDC?C?ECCBCCCCC?CDDDD0DD;@@DD>CC@@=@AB=AB?BBBEEG@CCCBCFCC@BCC@C?CCBBBCBD?BBCDACCCCCCCBBBCCCAAAC@CBB?BCAF@BBBCBBBBB<@;;;;.;<A<@@A@A,AB@@@=ACCCFECIGFAEGCG5GCCCF@CACD>BBBBBBB@C@BA@AAD@CCC@BCCCCC@CBBCBCDCCCDE;;:@@A=<;00-0;@AAAA
@ATNG8:01163:01987
GATGGTAGTGCGTGAGAGAGAGACCCAGAAGATCAGGAACTCTAGAAGAATTCAGATTTTTAACACTAGAGTAAACGTAAAAAGAAGGTTTTACAAGACTCACGTTAACAATATTGCAGCAGTACGCACACAATCGAAGCGCAGTAAGGATGGCTAGTGTAACTAGCAAGAATACCACGAAAGCAAGAAAAAGAAGTACGCTATTAACTATTAACGTACCTGTCTCTTCCGAAACGAATGAGTACATAGATATACGTATAGCTACCATCGAATGAGGTTAGTCT
+
;<5506:==BBC@DCBBBCDECBBB>BCC@CCBCCB?C@CCCDCCC?AB?C?CCBBBBBB1B@CCCBBBDCBBB>9:;BBBC3A@=A5;;;*;BDAGCBBCDCCC@D?CB@BBB@CBBBCA@@ACCCCBAAD?CBBB@CC@@ABBB>B@D:::;CBAAACD@BBBA@@@DD?988188898+997/8??BB1?<58///89=BB=@;@AAA<B;>@CDD@BAA@B@@594:AA9AAA>AAABBBBBBBBBBBBBB@BBA>>>@::5:<==>8>>?@;?<?BBBC
@ATNG8:01114:02059
GATGGTAGAGAGACTGTAGCGCACCCAGAAGATCAGGAACTCTAGAAGAATTCAGATTTTTTAACACGAGAGTAAACGTAAAAAGAAGGTTTTTACAAGACTCACGTTAACAATGTTGCAGCAGTACGCACACAATCGAAGCGCAGTAAGGACGGCTAGTGTAACTAGCAAGAATACCACGAAAGCAAGAAAAAGAAGTACGCTATTAACTATTAACGTACCTGTCTCTTCCGAAACGAATGAGTACAGAGAGTACGATATGTCTACCATCGAATGAGGTTAGTCT
+
55==:>BCCCCCBBBCCBCDCBCBC?CCC@CBB;;;@C@CCBAAAA?BB@C@A?:98?<?>'?>AA;BB@@@BBB=AAA@@@@0@B?B?BCBB5BKHAHCCCCDCCB?B???;?AB>BCCCCEBBDDCCCCCCC?CCCD?AAAAB@??7>:>995:AABCCDA?CCCCCC=AA>BBC>@@999+9:8988888+8A:A888@AA;;7;;>>=>6;5:>B@@>@CBBB:979?CCC?B??=@@@ABBBBCBBBBBBBCCCCCCA>?A@<@===<6<=<<3939;;77
@ATNG8:01115:02029
GATGGTAGAGTACAGTGTAGTAGACCAGAAGATCAGGAACTCTAGAAGAATTCAGATTTTTAACACGAGAGTAAACGTAAAAAGAAGGTTTTACAAGACTCACGTTAACAATATTGCAGCAGTACGCACACAATCGAAGCGCAGTAAGGATGGCTAGTGTAACTAGCAAGAATACCACGAAAGCAAGAAAAAAGAAGTTACGCTATTAACTATTAACGTACCTGTCTCTTCCGAAACGAATGAGTACTGTATCTATGTGTGCGCTACCATCGAATGAGGTTAGTCT
+
@A<=8<<=;;;;<<<666?==;<99.454.4;:?::.4.4::9::=8=</3,37733333$3,333399;;337)73:9444$5;495<@G2?>A<?=<>999//+/5::)//3-33::=;;;<>699C::9?@@BC>@@B???BB?C@C<;7;@A@A@??<998=;;9?B?ABB=>>>992:::6:;@@@@&55/56/77899:@:>:<==::>:>;A<<8?@;995A>A7<??9?84038;;;;>773BABAB=>>>A;:786>>:AA;::8<?9917179;;=
@ATNG8:01116:02043
GATGGTAGCTCTGCTCTGACTCTCGTACTCATTCGTTTCGGAAGAGACAGGTACGTTTAATAGTTAATAGCGTAACTTCTTTTTCTTTGCTTTCGTGGTATTCTTGCTAGTTACACTAGCCATCCTTACTGCGCTTCGATTGTGTGCGTACTGCTGCAATATTGTTAACGTGACGTCTTGTAAAAACCTTCTTTTTACGTTTACTTCTCGTGTTAAAAATCTGATTCTTCTAGAGTTCTGATCTTCTGGGTCTACTCTCGTCGCCGCTACCATCGAATGAGGTTAGTCT
+
:9999788>:;;BCC;;6@=@:;;59944444.4;<>4;;9<7:;666>A4955555)5499;=7;7<==>=6515<.45===*=;<29///)//--(--/)/9)//44:;166;;;554.444.439<=666;;2////39999;;=>===;::;58058:<=>:=177=95555554:==>>?+;7;8<<;;<*;;;<>2<5/)/77///:)////$/545556::55///--8(--8///:+55:;3<///:///:997--(---6:398:::+///<7@065999
@ATNG8:01117:02042
GATGGTAGTCTCAGATAGTCTATAGTACTCATTCGTTTCGGAAGAGACAGGTACGTTTAATAGTTAATAGACGTAACTTCTTTTTCTTTGCTTTCTGTGGTATTTCTTGCTAGTTACACTAGCCATCCTTACTGCGCTTCGATTGTGTGCGTACTGCTGCAATATTGTTAACGTGAGTCTTGTAAAAACCTTCTTTTTACGTTTACTCTCGTGTTAAAAATCTGAATTCTTCTAGAGTTCCTGATCTTCTGGTAGAGCGTGCATATATCTACCATCGAATGAGGTTAGTCT
+
88998<<99;@@<@BCC::655;9=;;9994405;;<3;959455599::7;;:99<)4.488=.:444445<==7::.44444$48803//:.////9587:9189)////9;6<<<<<<<=49994:2:>>9>@9=4>>==3;;;666<<<:;;<<;8>89955::8>7;;::455<;8<<<<<<)939.55555$4<<<>7>695555555.5555$55555.57<<750000/:6:6<<<;;;054;099<@B@BDA@9959=>?=;:4:?=871777<<?7?@@99
@ATNG8:01122:02053
GATGGTAGGTGCACATGAGTGTATCCAGAAGATCAGGAACTCTAGAAGAATTCAGATTTTTAACACGAGAGTAAACGTAAAAAGAAGGTTTTACAAGACTCACGTTAACAATATTGCAGCAGTACGCACACAATCGAAGCGCAGTAAGGATGGCTAGTGTAACTAGCAAGAATACCACGAAAGCAAGAAAAAGAAGTACGCTATTAACTATTAACGTACCTGTCTCTTCCGAAACGAATGAGTACGTGTGCGACGTGTCTCCTACCATCGAATGAGGTTAGTCT
+
4444.4:<;@BB>>=>><955@?@>5=>>55:5::>>C?BCCAAAEADH@C?CA@@@AAA0B?BBCCCCDAAAB=;;;;;;;*;@9>4:::*9==3>??@>BBAB?B@BC=??A<??ABBDDEBBCCCCCBB?CBCC?AACBCABB:>:>@?;@A@@@ABA?BBBBBC?BA<ABD@BBBBA:@?=9=<<<<,=?;;888??BAA<A<@@@@<@;??CBB?BCCCBBC@G?CBE>C@@=@AA@AAA@@@>999BBBBBABBC@BAB?BBAAA7:;:;5;8=BA@@
@ATNG8:01122:02058
GATGGTAGCGCGACGAGCGTAGACCCAGAAGATCAGGAACTCTAGAAGAATTCAGATTTTTAACACGAGAGTAAACGTAAAAAGAAGGTTTTACAAGACTCACGTTAACAATATTGCAGCAGTACGCACACAATCGAAGCGCAGTAAGGATGGCTAGTGTAACTAGCAAGAATACCACGAAAGCAAGAAAAAGAAGTACGCTATTAACTATTAACGTACCTGTCTCTTCCGAAACGAATGAGTACAGAGAGTACGATATGTCTACCATCGAATGAGGTTAGTCT
+
?A>;>@;EBBBBCCCCCCBBBBBBB>DBCADCACA@?@@BBBAAAD?CC>C>A@ABBCBB3B?CCCBAABBBBC>B>@@BBB3AD>B4;;;.;CC=BBBDCCCBD@C?BC@CCB?AABCCCCCCDCCCBBBC@CB??;@???AABB@CAEBB?BCCCBAAA?BBCBBB?BC?9998<<999+:>=9:;>>>/=A:>888???BC:>:>AAA:=:>BECC@CB@@?BB=?=?BA;A@@<???BBBBBBBBBBBBBBCCCB?@@@>A8>>>>B==>=><@<@A@>>
@ATNG8:01123:02021
GATGGTAGGTGCACATGAGTGTATCCAGAAGATCAGGAACTCTAGAAGAATTCAGATTTTTAACACGAGAGTAAACGTAAAAAGAAGGTTTTACAAGACTCACGTTAACAATATTGCAGCAGTACGCACACAATCGAAGCGCAGTAAGGATGGCTAGTGTAACTAGCAAGAATACCACGAAAGCAAGAAAAAGAAGTACGCTATTAACTATTAACGTACCTGTCTCTTCCGAAACGAATGAGTACTATGTAGAGCTCTATACTACCATCGAATGAGGTTAGTCT
+
<<B>@BBC=A@BB<@ABBJBBBEAA?ABD?BCC;;:?B@AAC@@@C?BC@C?CBBBBBBB5B@BCGCCCBCCBB=BCDCCCC2CB?B=@@@8@AB?CCBBAAABBAC?BB<>>C?BBBCCBBBCCCCD99;D@DCBB@BBCBBBBB=B>A;;6;BAAEDDC?ABCCBB?AA>ABB?BB???8<9929====.<>:;;;;@@A??7<8;BBB=A:==AAA?B@A@BBB>B?BBB>BLE?@@CCBBCCCCBBBBBBBDBBABA>=>>=BAAAB<>A::4;:;;<@@
@ATNG8:01128:02034
GATGGTAGTCTCAGATAGTCTATAGTACTCATTCGTTTCGGAAGAGACAGGTACGTTAATAGTTAATAGACGTACTTCTTTTCTTGCTTTCGTGGTATTCTTGCTAGTTACACTAGCCATCCTTACTGCGCTTCGATTGTGTGCGTACTGCTGCAATATTGTTAACGTGAGTCTTGTAAAACCTTCTTTTTACGTTTACTCTCGTGTTAAAAATCTGAATTCTTCTAGAGTTCCTGATCTTCTGGATAGCGACGCGATATACTACCATCGAATGAGGTTAGTCT
+
:::<:@<ABBBBBBBC@?>;;<::>??;AA@A?:9;C>@@;;895555==5:ABBC@F@CA@=30+000//9777:.4444&4:-44<>24456.5<>7>B?BBBCBCACCCCCDDEACBB@B?BC:::;;B?CCDC@CBDCDBABABAABA@@@ADBB?BB?A6;:B;;;CCC?AAAAA7A>A>;;;;;*;ABAB=CBBBCFIBBB@CCCC5CBBCC?C@CC@CBBBCBB?B@CCDBAA=@@B?BCCCBBCCCCBBBCCCCC:96:@@@A?9;:C@B?CC:::
@ATNG8:01130:02031
GATGGTAGCTCTCTCTGACTCTCGTACTCATTCGTTTCGGAAGAGCCAGGTACGTTAATAGTTAATAGCGTACTTCTTTTTCTTGCTTTCGTGGTATTCTTGCTAGTTACACTAGCCATCCTTACTGCGCTTCGATTGTGTGCGTACTGCTGCAATATTGTTAACGTGAGTCTTGTAAAACCTTCTTTTTACGTTTACTCTCGTGTTAAAAATCTGAATTCTTCTAGAGTTCCTGATCTTCTGGGCAGACTCTCACACGCCTACCATCGAATGAGGTTAGTCT
+
ACAB8:6CBA;ABBCAAACBBEDCBBCHJBB?BBBB<BC?B@BBBB@CC@AA???@B@BBBB?B?BBBCBBBBB?BBCCC3AA?B@@@9@BBB?BAC=?>599ADBB?@@@@@@@A9@>@;A;@??:;;@?<A@@@<@>>>@@AAAAB??>>>@:>>>;??=D<AAAB>>>==8=====5=>E<@@@@@/@D===1999///989@<AAAA/A>>>B<?=??=?@@?:;::=:=@???A;99==6=666==;;?AAAAAA;@@@<=<==>5;;>>;>=>>>>@
@ATNG8:01131:02053
GATGGTAGGCGACATACATACGCGTCAGAAGATCAGGAACTCTAGAAGAATTCAGATTTTTAACACGAGAGTAAACGTAAAAAGAAGGTTTTACAAGACTCACGTTAACAATATTGCAGCAGTACGCACACAATCGAAGCGCAGTAAGGATGGCTAGTGTAACTAGCAAGAATACCACGAAAAGCAAGAAAAAGAAGTACGCTATTAACTATTAACGTACCTGTCTCTTCCGAAACGAATGAGTACGATGAGATCTCATGTGCTACCATCGAATGAGGTTAGTCT
+
D;;58=997:<<<566<@>>@@@966@@B?BBC?A@>A?BBBBCBD@CD@C@BC@;;;;;*;?CCCCBAACCBB9A@;;;;;':>9>4:;;&4@<7595@>>CCCAC?CD?BBC9::BCCCBABBHCCCDA@?@BBB@CCCCCBAA?C?B@@<@AA@@@@A?BBBBAB@@@<@AA2999999+9==9::999(/;53...79==@5;58>>?:>;>@AAA>AAABA@@=@AEDG>CAA>AAABAAAABABBBBABBCC9:;?CCAC=@@BBA=AC;;8;?ABBDE
@ATNG8:01132:02055
GATGGTAGCTATACGTATATCTATGTACTCATTCGTTTCGGAAGAGACAGGTACGTTAATAGTTAATAGCGTACTTCTTTTTCTTAGCTTTCGTGGTATTCTTGCTAGTTACACTAGCCATCCTTACTGCGCTTCGATTGTGTGCGTACTGCTGCAATATTGTTAACGTGAGTCTTGTAAAACCTTCTTTTTACGTTTACTCTCGTGTTAAAAATCTGAATTCTTCTAGAGTTCCTGATCTTCTGGCTCTCGTAGACAGATACTACCATCGAATGAGGTTAGTCT
+
:A@:7;>ABB>;6:C>>>=CCCL@@@@<@@@@:@???59929344444:85:<000;@+0/7:6969::>?4339633333$3<18<:==3;;88488;6==779AA@B?BBCBBC>>:?DD<@;@A@==;;;;>>AB8;;>?===>==?@@>>>>=???<>>3819@;;;;@@@7;;AAA6A=A<>>>>>/>;;;?9?@A;;;==8818<<<+=;;;@<@=>>:>@@@???<@<@B>>>?<@@@=@:;:>>A???A@>>>AA>>>;>?==>7;;>C=B<AABDD
@ATNG8:01133:02061
GATGGTAGTGTCAGTGCGCGTCGTCCAGAAGATCAGGAACTCTAGAAGAATTCAGATTTTTAACATCGAGAGTAAACGTAAAAAGAAGGTTTTACAAGACTCACGTTAACAATATTGCAGCAGTACGCACACAATCGAAGCGCAGTAAGGATGGCTAGTGTAACTAGCAAGAATACCACGAAAGCAAGAAAAAGAAGTACGCTATTAACTATTAACGTACCTGTCTCTTCCGAAACGAATGAGTACATAGAATACGTATAGCTACCATCGAATGAGGTTAGTCT
+
>><=>BBCDCBB>>@CBABA<<<>>8=AA=@@000:,0*/>@485<4:9=?:89///:;;);6?///=//3399913333333$33,31777+78949:;;55525+2/5538>>59?>>BCCCDCCCCDBBB?BCBB?BBB@BB@@<@?B@A?ABBBBBBB@BBABBB@BB?>>>:??<==7:::788888(/<7<///::=AB:>:=BBB=C=@@CDC@CCBBBEC>A>ACC>CCC?ABBBBBB@AAAC?BBBC@@>?==>?>9>>>>@=:;:@<@<@@@@?
@ATNG8:01134:02032
GATGGTAGTAGTACACTAGTCATACCAGAAGATCAGGAACTCTAGAAGAATTCAGATTTTTAACACGAGAGTAAACGTAAAAAGAAGTTTTTACAAGACTCACGTTAACAATATTGCAGCAGTACGCACACAATCGAAGCGCAGTAAGGATGGCTAGTGTAACTAGCAAGAATACCACGAAAGCAAGAAAAAGAAGTACGCTATTAACTATTAACGTTCCTGTCTCTTCCGAAACGAATGAGTACGAGAGAGCACACGTGTCTACCATCGAATGAGGTTAGTCT
+
44:<7;@CBBBBBCCCCCCCCBBBC@CCC@@@@@AB<A=BBBCCCC?CC@CACBA?????.?=AACCCCCC???8?=?AAAA2BL@CCDCD3CDFAABBBBCC@A>A@CC@CCC>AABBBBBBEBBBDCCAB?BEBB?BBBBBBBA>B@CCC?CABAAABC?CCCBBB>BB?@@@<?@999,8==998888(6=9>888CFF@@<?<?>@A7;7;AD?B@BCBBBCD>A?ABA=B??=???BBBBDA@@B>>>BBBBCABBCA><9<?:::<@C@@<@<@B;9:
@ATNG8:01137:02053
GATGGTAGCACACGAGATCTCATCGTACTCATTCGTTTCGGAAGAGACAGGTACGTTAATAGTTAATAGCGTACTTCTTTTTCTTGCTTTCGTGGTATTCTTGCTAGTTACACTAGCCATCCTTACTGCGCTTCGATTGTGTGCGTACTGCTGCAATATTGTTAACGTGAGTCTTGTAAAACCTTCTTTTTACGTTTACTCTCGTGTTAAAAATCTGAATTCTTCTAGAGTTCCTGATCTTCTGGGCAGACTCTCACACGCCTACCATCGAATGAGGTTAGTCT
+
::9:766>BCCCCFHCECCCCBBBCCCBBFBB?BA@@<AB@D@CBCDCCC@CCB;:89<AA?A>A>AA@ABBAAC@CCCBC3CC>AABB=ABBB?BA@;??7>=ABDD@????AADC:AAA;@<@@>>=>>>=A???:>;@>>>@?@?A@@:::C<>>>=@@<@:>>@@@@@::6;>>AA5A<?8<;BBB/AA888188:///666>=AAAA/>>>>A<?;>A<BAAA>>?<A<AA@<<@///=@6>666==:::>A=;99066:699:==<=>=A=C=@>>>@
@ATNG8:01138:02039
GATGGTAGGTGCACATGAGTGTATCCAGAAGATCAGGAACTCTAGAAGAATTCAGATTTTTAACACGAGAGTAAACGTAAAAAGAAGGTTTTACAAGACTCACGTTAACAATATTGCAGCAGTACGCACACAATCGAAGCGCAGTAAGGATGGCTAGTGTAACTAGCAAGAATACCACGAAAAGCAAGAAAAAGAAGTACGCTATTAACTATTAACGTACCTGTCTCTTCCGAAACGAATGAGTACGATGAGATCTCGTGTGCATCGAATGAGGTTAGTCT
+
ACBA<ABB?@?@CAABCCCCCB@@A@BBCACCCB;:8;<@@DBBBC@CC?C?A@@;;;;;*;>ABCICBBABBB<@@;;;;;*;B>B5;;;*:;;4:AAB@@>00-0;>>=007;?@@?AABBBAABCBCCC@CBBB@CDCBBB@A=A=A;;7;@@@CB?A=A???AC@CD@CBA8<998<<2999/97877'3<36252>>>=?:=7:;>>5;6;?BBB@;;;::=@8=8999,444.48889:A>>>AABBDBBBBBBAB>;:;;;4888918:?B@@@
@ATNG8:01139:02031
GATGGTAGCACGAGTCACTATATCCAGAAGATCAGGAACTCTAGAAGAATTCAGATTTTTAACACGAGAGTAAACGTAAAAAGAAGGTTTTACAAGACTCACGTTAACAATATTGCAGCAGTACGCACACAATCGAAGCGAGTAAGGATGGCTAGTGTAACTAGCAAGAATACCACGAAAGCAAGAAAAAGAAGTACGACTATTAACTATTAACGTAACCTGTCTCTTCCGAAACGAATGAGTAACAGAGAGTACGATATGTCTACCATCGAATGAGGTTAGTCT
+
///<:=AABBCB<=ABGCCCC@;?8<<@9BADB?@=@@ABDB9:9=AA9?8=A9:9999'89@@C@@773:66/6997888+//)/3888)/.8)//558=;@@;A9>@<@AA8::@@@???;:;;;;;:<8===>8=888::;5;7;@C=BBCCA=>=<@@@A;;7:@;<<=7;;>@C7;;B=???>>/8818>>>;;;BBB=B<?;;;9>9>998185;;@==@@-/-/;;48==176777728A><=<;;<665>>8::AA??7;;>@B=AA@@;?:>:66;
@ATNG8:01140:02039
GATGGTAGAGAGAGCTCTCTCATCGTACTCATTCGTTTCGGAAGAGACAGGTACGTTAATAGTTAATAGCGTACTTCTTTTTCTTGCTTTCGTGGTATTCTTGCTAGTTACACTAGCCATCCTTACTGCGCTTCGATTGTGTGCGTACTGCTGCAATATTGTTAACGTGAGTCTTGTAAAACCTTCTTTTTACGTTTACTCTCGTGTTAAAAATCTGAATTCTTCTAGAGTTCCTGATCTTCTGGTGAGATATGCATGATGCTACCATCGAATGAGGTTAGTCT
+
88:<<AABABBBBCCABBBCDCCBBBCCCDDD=BBCC=CC?C?BBBCCCC>AACBB@C>AAAA?B>ABAAB??AD@CCCCC2BB@C>8:3;A?A;A>>8?A3::?<@@>C@@@@@AA<>>>:=9<@@>>?=@=A@>>8<<???>@>@A>>>;>;@<>><;@A<A:?AAAA>>=@8>>AAA5A<A7;;AAA+>A<<<0777///=78=<@@@@/@>==A=B<>>:=AA@??>:?=AA@9;>///=7=99>???@===>>>@>>>>=:=><<<;<:::;@<<==>?
@ATNG8:01142:02060
GATGGTAGTATATCGCGTCGCTATCCAGAAGATCAGAACTCTAGTAGAATTCAGATTTTTAACACGAGAGTAACGTAAAAAGAAGGTTTACAAGACTCACGTTAACAATATTGCAGCAGTACGCACACAATCGAAGCGCAGTAAGGATGGCTAGTGTAACTAGCAAGAATCCACGAAAGCAAGAAAAAGAAGTACGCTATTAACTATTAACGTACCTGTCTCTTCCAAACGAATGAGTACTACTCTCAGAGACACACTACCCATCGAATGAGGTTAGTCT
+
;AA>?;55:9556<<<CCA@@B@??;>:A=>>?@9:67;;=>>>969B>A=BB;;;BBB2A=ABAAABCB;;5:=99599$5:7<.55)5:;6<====>=BB@C?BA?B9717>==;:::99556@996;>?@@=@@@BBCBD=@9000+0;<<@@BB@@??A@A=AA?B=5=6:68(///(/////'/;<=5888:=;?:=7;BBC=C<>8;;CAEJCCCBA<@6;;6:AB<??BBBBCBDCCC9:9A?>>ABB>>999:09775A9<@9949;??@@A
@ATNG8:01147:02059
GATGGTAGGCGTGTGAGAGTCTGCCCAGAAGATCAGGAACTCTAGAAGATTCAGATTTTTAACACGAGAGTAAACGTAAAAAGAAGGTTTTAACAAGACTCACGTTAACAATATTGCAGCAGTACGCACACAATCGAAGCGCAGTAAAGGGATGGCTAGTGTAACTAGCAAGAATACCACGAAGCAAGAAAAAGAAGTACGCTATTAACTATTAACGTACCTGTCTCTTCCGAAACGATGAGTACGATGAGAGAGCTCTCTCTACCATCGAATGAGGTTAGTCT
+
;@@==@;<8??;;6;;=<@@A@9>;4;<A9;69;9C<A<ACCA@AA@00/6;99=;;;;'828;8888@=88>6=;86999,66063888(/(/:03355222661616:0628068=<=AAB>>>B?776>977//+///88:599(76(59:77797:77799;;>AA=66.5>>7<<66)///(.899<+--)/./.589999<6<<>=9;6///::7<<:;777+/+/9;13000//5...355:;:888:=A>>>>===>188;;;;?>?@8;8;9999
@ATNG8:01156:02024
GATGGTAGCGCATATCAGCGCAGCCCAGAAGATCAGGAACTCTAGAAGAATTCAGATTTTTAACACGAGAGTAAACGTAAAAAGAAGGTTTTACAAGACTCACGTTAACAATATTGCAGCAGTACGCACACAATCGAAGCGCAGTAAGGATGGCTAGTGTAACTAGCAAGAATACCACGAAAGCAAGAAAAAAGAAGTACGCTATTAACTATTAACGTACCTGTCTCTTCCGAAACGAATGAGTACGTGTGCGACGTGTCTCCTACCATCGAATGAGGTTAGTCT
+
BB@@=@;;;BCBAAABBCCDDFCCE=ECFACABA??<@?BBCDDCA?AC=A>BBC@AAAA1@@DBBBCCCCCCC>EEBBBBB2@@;@2999.;CC@CBCBDDJCB?A?AD?BBB<@@@@@BDBBACCDEDCC?BB997:AAACD@@=AACBB@BBBBCCBB?BCCC?A=994:@@9==999+8<;8899999$0>9?0/0@@FAA;@<@@??<><>?CCC?CCBB@A@8;6000*000+0A@@BBCBBBBBBBDCC>>=CCB?AAC?CB>>>;>A<<9<9>B@@@
@ATNG8:01157:02052
GATGGTAGTGTGTCTCTGAGAGTAGTACTCATTCGTTTCTGAAGAGACAGGTACGTTAATAGTTAATAGCGTACTTCTTTTTCTTGCTTTCGTGGTATTCTTGCTAGTTACACTAGCCATCCTTACTGCGCTTCGATTGTGTGCGTACTGCTGCAATATTGTTAACGTGAGTCTTGTAAAACCTTCTTTTTACGTTTACTCTCGTGTTAAAAATCTGAATTCTTCTAGAGTTCCTGATCTTCTGGATAGCGACGCGATATACTACCATCGAATGAGGTTAGTCT
+
8::;;99@AA595<;;;@<<@9:9>::?@?@B?BBBB>CCBB?AAB@@@B@CBBBB?B>ABCC@C?C;;;CCCCC?BBA@@,;;7;ACC=ABAA=ABD@BB@BBCBBCACCDBCCEC?D<;7;=@AAAAB<;:<CCC@CBCCCCCCABACCCCCC@CBC?@@AB=@A@?@CB;;5:;;;;.;5;5;;<;<);@>?=9>@@@@AAABC?CBAB0=AA9;6:=AC>BBBBBAA?A=BBBB@@;>@@=@A@A;;;;;;;=>@@BACCC:BA@@B6:99C?B?CD@@@
@ATNG8:01159:02054
GATGGTAGCGAGCGAGTGTGTATACCAGAAGATCAGGAACTCTAGAAGAATTCAGATTTTTAACACGAGAGTAAACGTAAAAAGAAGGTTTTACAAGACTCACGTTAACAATATTGCAGCAGTACGCACACAATCGAAGCGCAGTAAGGATGGCTAGTGTAACTAGCAAGAATACCACGAAAGCAAGAAAAAGAAGTACGCTATTAACTATTAACGTACCTGTCTCTTCCGAAACGAATGAGTACAGAGGTACGATATGTCTACCATCGAATGAGGTTAGTCT
+
@@AB@BBCCCEBBBBBCDCCCBCBD?BBB?CCCA@A=A>AABCDCC?BB>B>BBAAA@@@2B?CCCCCCDFDDC>DCDCCCC2BA=A5;;;&9@@9<@;;@EDCC@C@CC?BBB>AABBBBBBCCCCDDBBCACCCC?CCCBBBBB@B@DCC@BBBBCCCC?DBCAAB>BD@CBB?@?==<3==>999999(9A@A9::BCDED9=:=A??7:5:ACCCACCBBBCC?A?BBA<AAA>ABBCCBCBAAA>ABCBBAAA@@@BBB>AC<===?=<<4939;<=>
@ATNG8:01116:02089
GATGGTAGCTCGCTGATGATATCCAGAAGATCAGGAACTCTAGAAGAATTCAGATTTTTAACACGAGAGTAAACGTAAAAAGAAGGTTTTACAAGACTCACGTTAACAATATTGCAGCAGTACGCACACAATCGAAGCGCAGTAAGGATGGCTAGTGTAACTAGCAAGAATACCACGAAAGCAAGAAAAAGAAGTACGCTATTAACTATTAACGTACCTGTCTCTTCCGAAACGAATGATACGTGTGACGTACGTGAGCCTACCATCGAATGAGGTTAGTCT
+
;;<B865A@A566>BBBCCBB@@494505;;>@@=>8<<=666<;==:=9::433333$35889=:::<<;;1334::::(55.52999*9B@=CB@@@CBBB?B?AA>ABB7;9A@BB;<;BBCCCBDC?BAAA=AAAACCCC=A?@BC@AAABBCCC@BCCBBB?BB@BBB?BCCCE<@@B>>=BBB/AA<@>>>@@?>?5;6;;BC;?<?;A@C@ECCCBAA6939=>9@BC=AABAAAA:::@@@@AA??>A999>@@><@>>>D<;;88188=@ABA
@ATNG8:01117:02110
GATGGTAGCAGACGTGACAGAGCGCCAGAAGATCAGGAACTCTAGAAGAATTCAGATTTTTAACACGAGAGTAAACGTAAAAAGAAGGTTTTACAAGACTCACGTTAACAATATTGCAGCAGTACGCACACAATCGAAGCGCAGTAAGGATGGCTAGTGTAACTAGCAAGAATACCGCGAAAGCAAGAAAAAGAAGTACGCTATTAACTATTAACGTACCTGTCTCTTCCGAAACGATGAGTACCTCTCAGACGCTCGTCCTAATCGTATGAGGTTAGTCT
+
EECC?CBCCCCCC@BBCCCCCCCCB?CCC@DCCBAA>A?BBCAAAC?CC?C?BBBABBBB3B@BAAAACCCCCC@A@A@@@@0@@=B4;;;6<EDBDCBBDCD@A>A@CC?BBC?A?BBCCCCCCCCCBAAC?CC@@>@@@BCCCA>C@C?@>@CBBBBBB?AAABAA=BB@CAB=AA?==8??@<ACCDC3AB<A==>>>@@@<@=AAAA:><>ACBB@BCCBBBB?B?CBB>BA?>?BBBBC?BBBBBBA?;;???AA=??<>==>>;;;E<><>A@A@
@ATNG8:01119:02088
GATGGTAGTAGTACACTAGTCATACCAGAAGATCAGGAACTCTAGAAGAATTCAGATTTTTAACACGAGAGTAAACGTAAAAAGAAGGTTTTACAAGACTCACGTTAACAATATTGCAGCAGTACGCACACAATCGAAGCGCAGTAAGGATGGCTAGTGTAACTAGCAAGAATACCACGAAAGCAAGAAAAAGAAGTACGGTATTAACTATTAACGTACCTGTCTCTTCCGAAACGAATGAGTACACATGTCGTGTCGTGCTACATCGAATGAGGTTAGTCT
+
::==:?@::9CCBBBCCGCEDA@@@>;>C<ABA@BB?C>BBBBBCC@CD@D@CCCBBBBB3B>BBBAABCCBBB<BBBBCCC3BA=A<@@@7@CB@CCBBKHCCB@B>AC?CBE>@@@ABDDEEDDCCBBCB?CBBB?B@A@BA@@<A=A::::CCCBAAC?CCC@@@?DC=B8:4:A>=?8==;9<:;;;+;A;@;;;?;?@C=B<????=D<@@@??9<<<=<@@<A;AAA9ADD<?==>>>>BADDDA<<<=DCA;=;;;>=?AAA;@@>==A=AAA>>
@ATNG8:01123:02102
GATGGTAGTATCTGCACACTCTGTCCAGAAGATCAGGAACTCTAGAAGAATTCAGATTTTTAACACGAGAGTAAACGTAAAAAGAAGGTTTTACAAGACTCACGTTAACAATATTGCAGCAGTACGCACACAATCGAAGCGCAGTAAGGATGGCTAGTGTAACTAGCAAGAATACCACGAAAGCAAGAAAAAGAAGTACGCTATTAACTATTAACGTACCTGTCTCTTCCGAAACGAATGAGTACACATCGTCGTGTCGTGCTACCATCGAATGAGGTTAGTCT
+
AB>;<@CBAB@AAA@DCCCCEDCBC@CCC@CD@A@B?B?BBB@@@C?BB>A>ACB@@A@@2A=AABBBBBD>><7;>=>@@@0@@>B4:::6;DEACBBDECDBB@C@BB?BCC<@@AABCCCDDCCBCBBD@DCBB>@???A@@B?D?CBB?ACCCCCCC?@AAAA@?CC?BBB;??>=<8=>>;:9999.8>;?;<;@??AA<>:==@@:>:>CEBC?CBAABBB@B?BBC>BBB?CCCCCCCA?CCACCAAACCCB?>>BCD?BABBB@CCAA>A@C???B
@ATNG8:01131:02076
GATGGTAGCTCACGTACGTCACACGTATCATTCGTTTCGGAAGAGACAGGTACGTTAATAGTTAATAGCGTACTTCTTTTTCTTGCTTTCGTGGTATTCTTGCTAGTTACACTAGCCATCCTTACTGCGCTTCGATTGTGTGCGTTACTGCTGCAATATTGTTAACGTGAGTCTTGTAAAACCTTCTTTTTACGTTTACTCTCGTGTTAAAAATCTGAATTCTTCTAGAGTTCCTGATCTTCTGGGATGTGTGCGCAGTGCCTACCATCGAATGAGGTTAGTCT
+
:8//)/////77///////99<9;;==BCCC=B;;;7:A?D@CCCCCBB:;;A<@:>:===94:8;;;?>@A>?9?@@@A2AB?A@AA:???@=@@@<??599AA??;>>??@A@@=B=>:=6;;A?>>@@;>><=1889=8855.5;=;=:955.5257==4:6857;?5758557=AA286:=@@ABB/;9:::)88:;;;>>=D=DDDC/@=<=B<A=AC=AAAA???;?<?@><<>:8==@6=///666///:988<8<<;8;:9:95:9=>:>=A;;6=
@ATNG8:01139:02098
GATGGTAGTATCTGCACACTCTGTCCAGAAGATCAGGAACTCTAGAAGAATTCAGATTTTTAACACGAGAGTAAACGTAAAAAGAAGGTTTTACAAGACTCACGTTAACAATATTGCAGCAGTACGCACACAATCGAAGCGCAGTAAGGATGGCTAGTGTAACTAGCAAGAATACCACGAAAGCAAGAAAAAGAAGTACGCTATTAACTATTAACGTACCTGTCTCTTCCGAAACGAATGAGTACACATCGTCGTGTCGTGCTACCATCGAATGAGGTTAGTCT
+
888<@@@>A@CB=666=>B;66>>D:@BA@CC@@@B?B?DCB???B?BB>A>@A997DCD1C>>?8=:??:9=86;7;9999'9=25.999&9:<9=AA?@A@:;8:;@B=AAB=@@??@@AACFCCBAA@B@BDCC?AABAABBB?B@A@@>@BBB@A?B@BBCCBB@BB?BBB?BBAA@:?<<;999::(8>9;;<;AABA@=A<@@??:=:=?CBC@CCCAAAC=A>ACC>DCC=@@BBAABBBBCBFCCB@@?BA:99AAB@?@@BB??>?A=A:??BAA
@ATNG8:01141:02103
GATGGTAGTGCGTGAGAGAGAGACCCAGAAGATCAGGAACTCTAGAGGAATTCAGATTTTTAACACGAGAGTAAACGTAAAAAGAAGGTTTTACAAGACTCACGTTAACAATATTGCAGCAGTACGCACACAATCGAAGCGCAGTAAGGATGGCTAGTGTAACTAGCAAGAATACCACGAAAGCAAGAAAAAGAAGTACGCTATTAACTATTAACGTACCTGTCTCTTCCGAAACGAATGAGTACGTGTGACGTACGTGAGCTACCATCGAATGAGGTTAGTCT
+
CBA>@BBCCCBBBDCCCGCCCCCBC=CCLABCBCCB@C@BCBAA@>G?B?B@DBBBBBBB3B?BBBAAABBDCD>ABCBDBB2BC?B?BBC;BCEGCCCCCCCBB?C@CC?B@A=@AAABCCCCEFCDCCCC?CCBB?@@BBBBBB>B@BAA?BCBBBDCB>BCBBBB?BB>BBB?BB???8?>>;>@@@@2@C?B;:9AADCA9<9>ABC8:7:@CCC@CBBB@@>281999.:9:6:BBBCBBBAAABBBBCCCBBBAAACBB?BBBBB@CBBB@B?ABAAA
@ATNG8:01145:02103
GATGGTAGCAGACGTGACAGAGCGCCAGAAGATCAGGAACTCTAGAAGAATTCAGATTTTTAACATCGAGAGTAAACGTAAAAAAGAGGTTTTACAAGACTCACGTTAACAATATTGCAGCAGTACGCACACAATCGATGCGCAGTAAGGATGGCTAGTGTAACTAGCAAGAATACCACGAAAGCAAGAAAAAGAAGTACGCTATTAACTATTAACGTACCTGTCTCTTCCGAAACGAATGAGTACGATGAGATCTCGTGTGCTACCATCGAATGAGGTTAGTCT
+
59>>;@CBCBDCBB=?==A?DCCDC@BB=:=>>9969>7<<;555<8;;6;633333737$33<73388333;;;199333333#377,333&39:4:7:9;88//)/1683//6;>>@ACCCDCBBDCAAAC@DCCBAA@@@AABB>B>B@?<?B?@@CBB@BCBBBB?BD?>=>8=<<;;1<7807::;;.9>6:///==BBD:>;>AAA7<8;BCCC@CCBBABB<@;@@?9@BB?CCBBBCBBBBAACBBB>>>@@??<>@B=BD>>>:=@A@=@=?B;;;
@ATNG8:01147:02106
GATGGTAGTGATACAGATCAGACACCAGAAGATCAGGAACTCTAGAAGAATTCAGATTTTTAACACGAGAGTAAACGTAAAAAGAAGGTTTTACAAGACTCACGTTAACAATATTGCAGCAGTACGCACACAATCGAAGCGCAGTAAGGATGGCTAGTGTAACTAGCAAGAATACCACGAAAGCAAGAAAAAGAAGTACGCTATTAACTATTAACGTACCTGTCTCTTCCGAAACGAATGAGTACTATGTAGAGCTCTATACTACCATCGAATGAGGTTAGTCT
+
::>>7<;??@CA@;<@CAABCBCBB=@@B<?@AAAA>A=@ABBBAB?BB?B?>>?AACCC1=8<==888BB===6=>BAABA1@B<?2;::&9BC=@:99==@:;8;>BB?@@@?AA@?ACCCFEHCCCBAA=@@@@5;;@>AA::60;@0000>@><=?C?BBBBBB?BC?BBB@CBCBC<A??<?CCCC3BB?>>>>>??>@;>;>???;>:>>B;;7<AAAAAA@B8::B=BBB9:9BBBBCBBBBBBBBBCBB;;;AAA@@<@====:;=?@6:3:A9::
@ATNG8:01153:02104
GATGGTAGACGAGCGTCTGAGAGGTACTCATTCGTTTCGGAAGAGACAGGTACGTTAATAGTTAATAGCGTACTTCTTTTTCTTTGCTTTCGTGGTATTCTTGCTAGTTACACTAGCCATCCTTACTGCGCTTCGATTGTGTGCGTACTGCTGCAATATTGTTAACGTGAGTCTTGTAAAACCTTCTTTTTACGTTTACTCTCGTGTTAAAAATCTGAATTCTTCTAGAGTTCCTGATCTTCTGGCGCGTATGTATGTCGCCTACCATCGAATGAGGTTAGTCT
+
:8996@:@AA@BBD@?<<<@B@B=B?>>@?@:@@??<AC?C@BB@A@BA>=B@00,02<=9>8?;@>@<@00/>3/////$///(49990::::7=6616@79;;<<<>CCCBBBBC?C@@=@?CCCCGECG@CCDDAGBAAB;;;ECBBBFDAA>BAA<@@?A=AAA@@@BBB>B====0=99256==>+???CG=AABACC@===.9999'9==?B@D?CB?@@@;;:A=@<ABBCCC>@@IGCCCCHC;;;BBBBCBB?BBA>ACBBB@?@?B@B;?CBBA
@ATNG8:01154:02084
GATGGTAGTACATGATAGACGACACCAGAAGATCAGGAACTCTAGAAGAATTCAGATTTTTAACACGAGAGTAAACGTAAAAAGAAGGTTTTACAAGACTCACGTTAACAATATTGCAGCAGTACGCACACAATCGAAGCGCAGTAAGGATGGCTAGTGTAACTAGCAAGAATACCACGAAAGCAAGAAAAAGAAGTACGCTATTAACTATTAACGTACCTGTCTCTTCCGAAACGAATGAGTACGATTAGATCTCGTGTGCTACCATCGAATGAGGTTAGTCT
+
@<=>6666;;;CCCBBBBA@AA@@@=>?A;>>=00/6:6:;ACCBB???6:49:5>@@@@+C>@AABICCCAA@;@C;;;;;*;A;@5;;;&9BD=CBBAB@>00-0;@><??B6:?BCCBACBBBCDCCCC@AAAA000A@@>@A=B>B;;7;CCBBBCB@BCCB@?=?A>ABFACB???:>AA<?????.?C?BAAADDCBB?@<@@@@<@<??AAB@BBBB;;;@C=@@B=@;:6:???@ACBBB?ABBBCA@@BB::9?A>:???>>8=B;;6;?BBC@@
@ATNG8:01157:02072
GATGGTAGCAGACGTGACAGAGCGCCAGAAGATCAGGAACTCTAGAAGGATTCAGATTTTTAACACGAGAGTAAACGTAAAAAGAAGGTTTTACAAGACTCACGTTAACAATATTGCAGCAGTACGCACACAATCGAAGCGCAGTAAGGATGGCTAGTGTAACTAGCAAGAATACCACGAAAGCAGGAAAAAGAAGTACGCTATTAACTATTAACGTACCTGTCTCTTCCGAAACGAATGAGTACCTCTCAGACGCTCGTCCTACCATCGAATGAGGTTTACGT
+
=;;;8====;;;=;;666;<>>@<A7;;;8<<=@A@=A>@AA898?;@:>;67;;7;;;;,;6;<BBBBBB>??5:7;4444$5;5:.555&5<A7>966?@@>B@B?BB?CBB?BBBBCBCCIHBBBBBFE@BBCC@CBBCCDBD@C@CBB?A;;:CBBB?BBCAAA@BB@AAA@BBA@@477<<=BCCD1>=36767==><=:=<?=AA6:7;=BBB?BCFBBBC>A=A@@9B::89@ADBBB?BBCCCCCCAA?;;;E:==><>==>A<=<<;)--)--,,
@ATNG8:01160:02104
GATGTAGCGCACACATAGATACAGTACTCATTCGTTTCGGAAGAGACAGGTACGTTAATAGTTAATAGCGTACTTCTTTTTCTTGCTTTCGTGGTATTCTTGCTAGTTACACTAGCCATCCTTACTGCGCTTCGATTGTGTGCGTACTGCTGCAATATTGTTAACGTGAGTCTTGTAAAACCTTCTTTTTACGTTTACTCCCGTGTTAAAAATCTGAATTCTTCTAGAGTTCCTGATCTTCTGGCTCTCGTAGACAGATACTACCTTCGAATGAGGTTAGTCT
+
CC;:6;CCCCCCCCBCBBECBCBCCAA@BDD@CCCC=CD@C@AABIGCC@BBDBB@D@EBAA=@?ABDCA@@BC;@@@@@,@B<@?CB=BBBB@BBLAFG>BBBCBC@BDFDCCBB@CCC>A>@B@@999B?BBCC?CBBBAABBBBCCCCA@@?CCC@CC@B@BBCCCBABE@C@@@@8@=B9>@@@@,>AAAB=BBBBD?@@AC@CJGJ2CBBCD?D?BB>@@CCDBA?@?CBBCCC?B@@>AAABCDBBBCBCCCBBBABC?C@BBB>ABCC?B@ED999
@ATNG8:01161:02084
GATGGTAGTAGTACACTAGTCATACCAGAAGATCAGGAACTCTAGAAGAATTCAGATTTTTAACATCGAGAGTAAACGTAAAAAGAAGGTTTTACAAGACTCACGTTAACAATATTGCAGCAGTACGCACACAATCGAAGCGCAGTAAGGATGGCTAGTGTAACTAGCAAGAATACCACGAAAGCAAGAAAAAGAAGTACGCTATTAACTATTAACGTACCTGTCTCTTCCGAAACGAATGAGTACACACTCTCATATGACACTACCATCGAATGAGGTTAGTCT
+
:<4446;@BBCCCDC>>?BBC;;;;9=?@;@@AA;;5<5;;B@@AC@CC@C?@@@@?@@@/@<@??>AA?>===>9><<====+55258ABC9BBB>CBBABBB==:>?BB?ABA;??>>BB@BCCCCBAACC?CCBA?BBBAAB875:?C@@?ACBBBBBB?BBBCBB=BB?@@@<??999+9<<988888+8>;@;::ABF@@<><>AAA7;7;CCCC@AAA@@@@=@>AAB=BBB@BBBDBBBAABBBBB>::AABBBCCDBB?BCBBB@BC::8:=@AAAA
@ATNG8:01115:02126
GATGGTAGGCACTGCGCACACATCCCAGAAGATCAGGAACTCTAGAAGAATTCAGATTTTTAACACGAGAGTAAACGTAAAAAGAAGGTTTTACAAGACTCACGTTAACAATATTGCAGCAGTACGCACACAATCGAAGCGCAGTAAGGATGGCTAGTGTAACTAGCAAGAATACCACGAAAGCAAGAAAAAGAAGTACGCTATTAACTATTAACGTACCTGTCTCTTCCGAAACGAATGAGTACTACTCTCAGAGACACACTACCATCGAATGAGGTTAGTCT
+
CCBA?BCE@E;66?CFDCCBB;:9G?LDC@BBBCAA?A@CBBBBBC@CC@C?BBBBBCCC3C?BBBABBFBBBB>BBCCCCC5CC=A4;;:.;CD@BABACCBBC?C@CC@CCB=@@AABCDCDCCCCCCCC?CCCB@BABABBBB?B@B@@>ACCBBCCC=ACCCCC?BB@>>?@BABBB:??>:>?@@@/@B;>>>>==AAA=A9==??<?<??BCB@BCCAABB>A>ABD=CCA?AAAAACCBBB@@@CBCBB>>??>>=@@<AA@??<@BBB?B?CA???
@ATNG8:01118:02164
GATGGTAGCAGACGTGACAGAGCGCCAGAAGATCAGGAACTCTAGAAGAATTCAGATTTTTAACACGAGAGTAAACGTAAAAAGAAGGTTTTACAAGACTCACTTTAACAATATTGCAGCAGTACGCACACAATCGAAGCGCAGTAAGGATGGCTAGTGTAACTAGCAAGAATACCACGAAAGTAAGAAAAAGAAGTACGCTATTAACTATTAACGTACCTGTCTCTTCCGAAACAAGAGTACTGCGTCTCACTCTCGCCTACCATCGAATGAGGTTAGTCT
+
8>9:7:=BDBBC;;<>==><<ABBB?BBC@B;;;@@?B?ACC;:;B@BA?A?99:==???.??BBBBBCBAA@A;@?@@CCC5CB=B5;;;.;BC?AAADCCCCD>C@CC@CBC>@?ABBBBBBBBCCCAAA>BBCB>BBBCBBAA>A?CBB?BBBBBBBB?BDCCBB?BC?CBB>A@999)3@>5?C>CC1AB?BBBBCB???=?=?BBB@B?BCAAB@CB@AABC=@=@@@:??;?@@@A==@@@BBBBAA=???@@;?DD=A>?@@=999959:ABBBB
@ATNG8:01120:02146
GATGGTAGAGTATCATGTGTATCTCCAGAAGATCAGGAACTCTAGAAGAATTCAGATTTTTAACACGAGAGTAAACGTAAAAGAAGGTTTACAAGACTCACGTTAACAATATTGCAGCAGTACGCACACAATCGAAGCGCAGTAAGGATGGCTAGTGTAACTAGCAAGAATACCACGAAAGCAAGAAAAAGAAGTACGCTATTAACTATTAACGTACCTGTCTCTTCCGAAACGAATGAGTACACACTCTCATATGACACTACCATCGAATGAGGTTAGTCT
+
:<5546>>CA<=>>DA<<=;;;=??<@BC@CCBCBC@C@CCBCCCD@BB<@<?AA;;;;;*;?CCFCCDBB;;;0;@<;;;.9C;>2::.4::5<??;BBCCC?CADG>AAB?BCBABBBBBBAAAAAAB@EBBB>B;;;@BAA?CGCBBAA@@BAAAA@BCCBCC?BB?BAA?BBBBB=??<<99999(3<389:577977(/).55;6;7@@BBA?ABBBCAA7;7;BB=BBD@C@@@CCDBBBBBBBBCDBBBCDFBBBB?BBCCD@ABBB@C@DCDCC
@ATNG8:01121:02141
GATGGTAGGAGACACGTCGCACACGTACTCATTCGTTTCGGAAGAGACAGGTACGTTAATAGTTAATAGCGTACTTCTTTTTCTTGCTTTCGTGGTATTCTTGCTAGTTACACTAGCCATCCTTACTGCGCTTCGATTGTGTGCGTACTGCTGCAATATTGTTAATGTGAGTCTTGTAAAACCTTCTTTTTACGTTTACTCTCGTGTTAAAAATCTGAATTCTTCTAGAGTTCCTGATCTTCTGGTATACACACTCGCTCGCTACCATCGACACTCCAAAGTCT
+
<<>>?BBDACCC@AAB@A@BBCBEDCABBDAA=ACBB=CC@C@CCBBBBB?BCBAA?D8:9?>9B@CCCBBBBBC?CDCDC3BB?BAAC>A@@A?DCC@DC9:9?@??:>@A<=>=>:>AA<A<AAA======AAAA<???@>>;;;CA@@@::;9=;;7;H=E>ACCCCDCHI@CCDEE<D@C>@@DEE5CBCCC?@A@GDBCA@@?BDFF3B:::A;=9??:?BBBCCC?C@BBBCB?:>>?<@AAA@>>>?>:::;:;>===>>>>ABBC===;BC>BAAA
@ATNG8:01128:02160
GATGGTAGCGCACACATAGATACAGTACTCATTCTTTTCGGAAGAGACAGGTACGTTAATAGTTAATAGCGTACTTCTTTTTCTTGCTTTCGTGGTATTCTTGCTAGTTACACTAGCCATCCTTACCGCGCTTCGATTGTGTGCGTACTGCTGCAATATTGTTAACGTGAGTCTTGTAAAACCTTCTTTTTACGTTTACTCTCGTGTTAAAAATCTGAATTCTTCTAGAGTTCCTGATCTTCTGGGTGTATCAGCGAGTATCTACCATCGAATGAGGTTAGTCT
+
@@C?>A@CCCCCDDCCEECCCCCCBB@@ACAA=@@A@6AA>A?BBBBBBB@BBBBB>B=BB@B7B?BB?>>==00,/3889)361:8//(/00/38695<@555BAAA:?>@@@AAA<AAA<?<?>;;;=@@<A88:<>>>:;:?>>>==C@@@@;A@@;@>;A9>>AA=?=AA:AAAAA5A<@;???A?/<>>=>6>9::??=<==4:::;+;>>>B;><>><@@B@@@A7:7:@>==>=><<A9>>?@A@@AAA@999AAAAA==;>@A=@@@A<A=?==<<
@ATNG8:01131:02136
GATGTAGGCACTGCGCACACATCCCAGAAGATCAGGAACTCTAGAAGAATTCAGATTTTTAACACGAGAGTAAACGTAAAAGAAGGTTTTACAAGACTCACGTTAACAATATTGCAGCAGTACGCACACAATCGAAGCGCAGTAAGGATGGCTAGTGTAACTAGCAAGAATACCACGAAAGCAAGAAAAGAAGTACGCTATTAACTATTAACGTACCTGTCTCTTCCGAAACGAATGAGTACGAGAGAGCACACGTGTCTACCATCGAATGAGGTTAGTCT
+
/////9939979945555555555)5994;666;<49.555449<8995:0444:;;;<+;8=555<<44587.7345:9*5;7<.555&5<<4;;<>:;449.9.44.488-344:<<@CCBBA@A@<<7;A@@=?:99@ABB@C@BAA=A@A@=000+00///36==6833,36///)/0//////'.727777799=939575556=26;A??<?@886/-(-(-77(---(-68=:?@B@@@B99>>877799:ABAB=B??==8<<881807A@AA
@ATNG8:01134:02168
GATGGTAGTAGTACACTAGTCATACCAGAAGATCAGGAACTCTAGAAGAATTCAGATTTTTAACACGAGAGTAAACGTAAAAAGAAGGTTTTACAAGACTCACGTTAACAATATTGCAGCAGTACGCACACAATCGAAGCGCAGTAAGGATGGCTAGTGTAACTAGCAAGAATACCACGAAAGCAAGAAAAAGAAGTACGCTATTAACTATTAACGTACCTGTCTCTTCCGAAACGAATGAGTACGTGTGACGTACGTGAGCTACCATCGAATGAGGTTAGTCT
+
B?@=755<<<@CCCC>>?B>D;::@:>@A;@CA@A@=A?BBC;;:C?BB>B>@@@@?@@@,=;??BBBBBA@@A::9:C??@+BB?A=ABB:BDCBCCBCDDECC?C?DC?BBB<:::ABBCEGCCIEDCBC?CCBB?A???ABAA>BACBB@BBBBBBFB?BBBBBB>AA@?>?9<=999,9<<9>>>@@2<>:>799>>>?@<@7;;=>8=:><BAB>AACAACC=?=?AA;ABB?AABCCCBBBBBBBBACCBBAABBBB??<????B@BBBB?B?BAAAA
@ATNG8:01135:02155
GATGGTAGGCGACATACATACGCGCCAGAAGATCAGGAACTCTAGAAGAATTCAGATTTTTAACACGAGAGTAAACGTAAAAAGAAGGTTTTACAAGACTCACGTTAACAATATTGCAGCAGTACGCACACAATCGAAGCGCAGTAAGGATGGCTAGTGTAACTAGCAAGAATACCACGAAAGCAAGAAAAAGAAGTACGCTATTAACTATTAACGTACCTGTCTCTTCCGAAACGAATGAGTACGAGAGTCAGAGCAGAGCTACCATCGAATGAGGTTAGTCT
+
CCAB>@;B@B@@@DDCCDBBBBBDDADBB@CCCB@@=@>BBCECBB?BB@C?CCBBBDDD5C?BCECDDDFBBB=AB;;:::*;C>A5;;;.;BB?BCBCBBBAB?B?BB?BCC<??AAABCCCCCCCCCBB@@@??;@@AABC@@=A@C@A?ADDCBBDC@CCC???@BB=?>>8?>?@@9???=AEFEC3BB?B?@?CCBBB<A<AA>>;>8>@CCC@CCCCBBB@B?BCD>CCC?998BBBBBBBAAABCDBBBAA@@@ABC@C><<>;@B@@=@=A@A@?
@ATNG8:01135:02169
GATGGTAGTGTGTCTCTGAGAGTAGTACTCATTCGTTTCGGAAGAGACAGGTACGTTAATAGTTAATAGCGTACTTCTTTTTCTTGCTTTCGTGGTATTCTTGCTAGTTACACTAGCCATCCTTACTGCGCTTCGATTGTGTGCGTACTGCTGCAATATTGTTAACGTGAGTCTTGTAAAACCTTCTTTTTACGTTTACTCTCGTGTTAAAAATCTGAATTCTTCTAGAGTTCCTGATCTTCTGGATAGCGACGCGATATACTACCATCGAATGAGGTTAGTCT
+
:;;>:==CCDBB=B=ICBBBCDDDCCCCCDCC@BBBB>CD?A?CCCCDCC@BBC;;:;@CCBB@C@GGDCCCCCDACCCCB2;:7;ACD>DCCC?C;::;C?BBBCCC@BDCCCCA@=ABB?B@CCGCBCBC?BBBB>BCCCCBCBBBAAAA@:;6<BB?BB?A?ABB;;;@@@>A;;;;.;=A>;;;;;*;@AAC>BBCDCCC<;;=BAA@0>@@BB?B?BB?BDDB@BB-0+0><<00-;AB?BBBGCGCCCBBABCDFCCCDACBAAA>?BAC?@<AA000
@ATNG8:01136:02145
GATGGTAGTATATCGCGTCGCTATCCAGAAGATCAGGAACTCTAAGAAGAATTCAGATTTTTAACACGAGAGTAAACGTAAAAAGAAGGTTTTACAAGACTCACGTTAACAATATTGCAGCAGTACTCACACAATCGAAGCGCAGTAAGGATGGCTAGTGTAACTAGCAAGAATACCACGAAAGCAAGAAAAAGAAGTACGCTATTAACTATTAACGTACCTGTCTCTTCCGAAACGAATGAGTACATAGATATACGTATAGCTACCATCGAATGAGGTTAGTCT
+
88;==BBABBBB>;;;>>>BCDDCC?BA?;;<<@@;7;9<<7//,/;5:;484444:9999$3-3/////9::::29:<<===+=B?>:CCC;CCB:>>665;;44048<:7<>>7;>>?@BBBCCCCCDBCB?BBAA=@?BCBBBB?B?B;;8;CCBBFED@BBAABC?BB?BCC@A@@CD=@7717?AAA/@@<897BB:8<<;A<@?>>=A=@><<<9<BBBA?B?B>>??9?@?:@ABBBBACCCCCCA>>>@@@AA@@@??<@AAAA<???A<?<?@@@A
@ATNG8:01138:02143
GATGGTAGCGCGACGAGCGTAGACCCAGAAGATCAGTAACTCTAGAAGAATTCAGATTTTTAACACGAGAGTAAACGTAAAAAGAAGGTTTTACAAGACTCACGTTAACAATATTGCAGCAGTACGCACACAATCGAAGCGCAGTAAGGATGGCTAGTGTAACTAGCAAGAATACCACGAAAGCAAGAAAAAGAAGTACGCTACTTAACTATTAACGTACCTGTCTCTTCCGAAACGAATGAGTACGTGTGCGACGTGTCTCCTACCATCGAATGAGGTTAGTCT
+
;;<<8<;?>?ABBBDDCCCBBB;;;0;@@=?CDBBC;;8;AAA?@??AA>A?BBBCCDCC5C@ECBBBBBB;;;0;A<;;;<*;;2:4:::*9?@8=BCCBBBBC@B@BB?BAC>BBBBBBBBBDDDCCC::9;BAA?B@@@AABA=B?@@@>@DBBCCAA>AAAABB?BB<999;?><==5=9929ABBB3BC@C::8BA>///9<,//<<7<9<@CCC@BA@@@BB?C?BCC<B;;8:??ABDDBBBBA@???BA>>@@:,/0?==:;;?<=<=>8>5:@@@@
@ATNG8:01148:02142
GATGGTAGCAGACGTGACAGAGCGCCAGAAGATCAGGAACTCTAGAAGAATTCAGATTTTTAACACGAGAGTAAACGTAAAAGAAGGTTTTACAAGACTCACGTTAACAATATTGCAGCAGTACGCACACAATCGAAGCGCAGTAAGGATGGCTAGTGTAACTAGCAAGAATACCACGAAAGCAAGAAAAAGAAGTACGCTATTAACTATTAACGTACCTGTCTCTTCCGAAACGAATGAGTACTGCGTCTCACTCTCGCCTACCATCGAATGAGGTTAGTCT
+
8:996;;?DDEDKGBCB=A@CCCCCABBB?BB@@@@?A?@@>::;<8;@=@=;B@@ADDD3D???>????>CCC8><;944&4:8>.555&5<<7>666==@5;7:<AC@CAA=@@::;BBBCCCCBAABBACBCB@AAAABDCC?B?B;;7;BBABA?@=?BBDBB?BB@BBC?BBBA@:>;;589999(9<4:::<<<?=><><@@AA<A=>>CBC@CCBBBBB@C=??C@GBB?BBBBABCAA@ABB@@@BABAD@@<@@@588?AB>79:B>B;:;;55
@ATNG8:01151:02169
GATGGTAGTAGTACACTAGTCATACCAGAAGATCAGGAACTCTAGAAGAATTCAGATTTTTAACACGAGAGTAAACGTAAAAAGAAGGTTTTACAAGACTCACGTTAACAATATTGCAGCAGTACGCACACAATCGAAGCGCAGTAAGGATGGCTAGTGTAACTAGCAAGAATACCACGAAAGCAAGAAAAAGAAGTACGCTATTAACTATTAACGTACCTGTCTCTTCCGAAACGAATGAGTACACACTCTCATATACACTACCATCGAATGAGGTTAGTCT
+
@AB@>BBCCCCBBCBBACA@B@?@B@BBB?BABAAB<A?AACBBBC@BB?B@BA@@@@@@0??BBBBBCCABBC>A>;;;;;*:;5;2;;:&9@B=AAADDDCBB?B@BB?CCC=@@CCDCCCCCCCCCCCC=CDDD?ABABAAAB>A?A::7;CBBBCCC?DDBAB@@BB?BBE?AB???8><<;99::9.8A;A887?>;;;:>:>>BB7<8;ABBB?BBAAABB?B?BAC=CCC???>CCCC@A@CBBBA>>A???@@@>><>A???<@@>>;>8=AA@@
@ATNG8:01159:02143
GATGGTAGCGCATATCAGCGCAGCCCAGAAGATCAGGAACTCTAGAAGAATTCAGATTTTTAACACGAGAGTAAACGTAAAAAGAAGGTTTTACAAGACTCACGTTAACAATATTGCAGCAGTACGCACACAATCGAAGCGCAGTAAGGATGGCTAGTGTAACTAGCAAGAATACCACGAAAGCAAGAAAAAGAAGTACGCTATTAACTATTAACGTACCTGTCTCTTCCGAAACGAATGAGTACGATGAGAGAGCTCTCTCTACCATCGAATGAGGTTAGTCT
+
BCBA=B=BBBCCDFCCCEEEDEBCC>CCGICDDD@@?@?BBDCCCB?BD?B>AAA@@@@@1@@EFDDCCCDCCC>CB>>@@@0>B<A4;;;.;CB>B;9;CCDCC@B@BC?BBB>AABBBCC@@@CCDDCEC@CCBB?BCBBCC??=A@CCC@BCBBCBBB@BBBBAB?BB@AAA>AABBB9???;??@AB3BC@D>>>BBBBC:85:AAA;><>ADCC@CC@@?BC7;:;BB<BBB@CBBCCCDBBAA@BBBBCBB@@@BB>BB>?<==?=DD??:?<@C@@@
@ATNG8:01114:02213
GATGGTAGTATATCGCGTCGCTATCCGAAGATCAGGAACTCTAGAAGAATTCAGATTTTTAACACGAGAGTAAACGTAAAAAGAATGTTTTACAAGACTCACGTTAACAATATTGCAGCAGTACGCACACAATCGAAGCGCAGTAAGGATGGCTAGTGTAACTAGCAAGAATACCACGAAAAGCAAGAAAAAGAAGTACGCTATTAACTATTAACGTACCTGTCTCTTCCGAAACGAATGAGTCATAGATATACGTATAGCTACCATCGAATGAGGTTAGTCT
+
>@A=?BCBBCCCCCCCBCBCBCCCC?BB@BD@@@A>A>ADBBBAB???=??AABBAABA2A<@@A>>=BCCCC>C@>=>==/;;5:@BBB5AAA=ADDDDD?>949788,//=7<<=???AA@@@@@@>>?;@@@A9>>==>>>>:>;@==:=>>>>>@@:===AAA7=>;@;;5<<9:9:/:8918=<<=.==8>A@??A@@@;@<@AAA<A<>>===<AAAA?>>:=;===7>==8;;;@@@@???@@AAAAAAAA??>=<<9=====9;;;><>=AA@@>
@ATNG8:01115:02210
GATGGTAGCTATACGTATATCTATGTACTCATTCGTTTCGGAAGAGACAGGTACGTTAATAGTTAATAGCGTACTTCTTTTTCTTGCTTTCGTGGTATTCTTGCTAGTTACACTAGCCATCCTTACTGCGCTTCGATTGTGTGCGTACTGCTGCAATATTGTTAACGTGAGTCTTGTAAAACCTTCTTTTTACGTTTACTCTCGTGTTAAAAATCTGAATTCTTCTAGAGTTCCTGATCTTCTGGTCTACTACACTGTACTCTACCATCGAATGAGGTTAGTCT
+
BABB;E=C;96BBAA;BA?BBBAABA@?ACCC?A@BD:::6;7;?@AB<;6;D@@??A8:9??8A@BBBBBBB@A>>=888)8;6A@AB=B==C=B@B>BD>>>?C??;?AB>==BB:>=A<@<@===:;:?<A>>=<AAAB@@@=>>@>?=99:8:;;;?@;>;>A?>>>AAB8;;AAA6A=B;=====.=C???6;:>>?@A???;?DDD/D;;;A1818;5;ABA>>><@<@@@???:>=>====>>????;:;?>>=:://,/67<=477779@7989>A
@ATNG8:01117:02197
GATGGTAGGTGCACATGAGTTTATCCAGAAGATCAGGAACTCTAGAAGAATTCAGATTTTTAACACGAGAGTAAACGTAAAAAGAAGGTTTTACAAGACTCACGTTAACAATATTGCAGCAGTACGCACACAATCGAAGCGCAGTAAGGATGGCTAGTGTAACTAGCAAGAATACCACGAAAGCAAGAAAAAGAAGTACGCTATTAACTATTAACGTACCTGTCTCTTCCGAAACGAATGAGTACAGAGAGTACGATATGTCTACATCGAATGAGGTTAGTCT
+
BDBB?BCC@BBBCCDCCCCCC>BCC@BBC@DCCBAA?B@BBBAAAB?AA?C?BBB@????2@?BBBB@@@DBBB<BBBBCCC1?@>@@CCC<CCCACBBBDDCCC?B?BC@CBB=@@BBBBCCCCCCDBB@?<?AAA?ABAA@@AB?B@CBB?BCCDCAAA?CCCAAA@CB?AA@:@><<>8===;99999(9>:@887@A>?@:=:>@@A7;8;CCCC@CBBBBDB=A>ABC>BGG?AAABCCCCCCCAAAACCCCCCCA====>>AAA;<<;<;C;@@>>@
@ATNG8:01125:02187
GATGGTAGAGAGAGCTCTCTCATCGTACTCATTCGTTTCGGAAGAGACAGGTACGTTAATAGTTAATAGCGTACTTCTTTTTCTTGCTTTCGTGGTATTCTTGCTAGTTACACTAGCCATCCTTACTGCGCTTCGATTGTGTGCGTACTGCTGCAATATTGTTAACGTGAGTCTTGTAAAACCTTCTTTTTACGTTTACTCTCGTGTTAAAAATCTGAATTCTTCTAGAGTTCCTGATCTTCTGGTGTCTGATCTGTATCACTACCATCGAATAGGTTAGTCT
+
====?BCCCCGBBB::6;;;<<BBCCFCCCBC?BAAA=AC@C@BBDCCBB@BBCBB@B?BBBB@B@BBBBBBBBB?BBCBB3BB>B>991;@??:???9?C<??ABCE@B?A?>>@A<>;=;><>CC@>==A=ABA?;@@A?=;<AAA?AA===><??A<@@<@<@@AAAAA>>:>=>>>5><A:;;;;;+;@;;:077:///=77;:>>>>/>@@AD<A<@@<@BAA???<A<@A@@@A:@?B<???@AAB@@@@>>@?>>>?@;<<<==8<9<6:567///
@ATNG8:01125:02188
GATGGTAGTGTCAGTGCGCGTCGTCCAGAAGATCAGGAACTCTAGAAGAATTCAGATTTTTAACACGAGAGTAAACGTAAAAAGAAGGTTTTACAAGACTCACGTTAACAATATTGCAGCAGTACGCACACAATCGAAGCGCAGTAAGGATGGCTAGTGTAACTAGCAAGAATACCACGAAAGCAAGAAAAAGAAGTACGCTATTAAACTATTAACGTACCTGTCTCTTCCGAAACGAATGAGTACACATCGTCGTGTCGTGCTACCATCGAATGAGGTTAGTCT
+
5;==<B=BCB>==;<<>666;;;@A8?CC<>A;;;@<@=BAAAAAB?BA@C?:::99===,<<@BAAABB>>>?888:;;;;*:@>B5;;;6;BCAF;;;BB>@@-0+0>90008<>>AB@@ACCBBBA@:;5;???=A@C??>994:=@@C@DBCCC???@CCC????BC<??>9==77717@@>BCDCC/??<@???@@@>;)//)////)/)/<B@@<@?9:878171777*3984377BCBBBB>>?CBBBCCBBB888A=>8??=?@>???C<?:??:::
@ATNG8:01127:02179
GATGGTAGTCTCAGATAGTCTATAGTACTCATTCGTTTCGGAAGAGACAGGTACGTTAATAGTTAATAGCGTACTTCTTTTTCTTGCTTTCGTGGTATTCTTGCTAGTTACACTAGCCATCCTTACTGCGCTTCGATTGTGTGCGTACTGCTGCAATATTGTTAACGTGAGTCTTGTAAAACCTTCTTTTTACGTTTACTCTCGTGTTAAAAATCTGAATTCTTCTAGAGTTCCTGATCTTCTGGACAGAGTGTGCAGATACTACCATCGAATGATGTTAGTCT
+
9:::<0/0=@BC;;9A??;C;9:???@?BBBD?ABBB8;;>@8@>CCBBC@CBBBC>@<@@;:6;?ABBACBA@?9<=>>?,@@<<?@B8;:CCADBB>B@7;;BAAC:<;BCBC@@8;;A?B?BB;;<@@@4;;AA6:;BBBABBBBBBB@@@>9;::9=B=A<@?@@BBB@B=@@AAA2A@C@CCCCC199>@A,:;BAAAAABB?BBCC0?B?::292:B?ABBBAAA<@?A@?@CC@CCC@CBBCBBBBB@A@CAA@A;;;6::@@A<??@A9918BA00
@ATNG8:01130:02199
GATGGTAGCGCACACATAGATACAGTACTCATTCGTTTCGGAAGAGACAGGTACGTTAATAGTTAATAGCGTACTTCTTTTTCTTGCTTTCGTGGTATTCTTGCTAGTTACACTAGCCATCCTTACTGCGCTTCGATTGTGTGCGTACTGCTGCAATATTGTTACGTGAGTCTTGTAAAACCTTCTTTTTACGTTTACTCTCGTGTTAAAAATCTGAATTCTTCTAGAGTTCCTGATCTTCTGGGTGTATCAGCGAGTATCTACCATCGAATGAGGTTAGTCT
+
:?>?@CBBBBCCCCCFCDC@@@AAA@@>?B@A>A@@A;BB?B>B=ADCGC@CB;;6?C<A@@?;@?BBBCBBBAC?AABBB+>B7;?AB<CBBC?A@DACC<;=DCDC@DFICBBBB>BAB>B@CDCCBCCC@CCCC?BBCBDCCCCCBAACDCC@BBB@CC@CCBBCBCBBB@BCCCC;D@C@BCBBB2AAABB=@@@CBBBABB?BDEJ5AAC<;:<GCDACCCCC@@=@?BCCDEE@CBBB=B;;;CCCCCCDFAAAGCCC?@@@AA>A@@B=@<@B@;;
@ATNG8:01131:02211
GATGGTAGCGCACACATAGATACAGTACTCATTCGTTTCGGAAGAGACAGGTACGTTAATAGTTAATAGCGTACTTCTTTTTCTTGCTTTCGTGGTATTCTTGCTAGTTACACTAGCCATCCTTACTGCGCTTCGATTGTGTGCGTACTGCTGCAATATTGTTAACGTGAGTCTTGTAAAACCTTCTTTTTACGTTTACTCTCGTGTTAAAAATCTGAATTCTTCTAGAGTTCCTGATCTTCTGGTCTACTTCCTGTACTCTACCATCGAATGAGGTTAGTCT
+
@AAB?CCCBBBCCCCCCDCCCCCCCBCBBB@@=@BBC>CE>A?AFCICBB?BCDDD?B?BBBB?B@CDCC@@@A@::::::);A=A?B?8AA@D?CCD@FJ;<;BDDD?CCCCCCCC@CCD?C?CCDCBCCC?CBDDADCCCBBBBCCCCCCCCA>CCC@BA>A?BBCCCCCCF@BBBAA9@=@;::9:9*:AABF=BBCBBBCBCBADCDC5CBBCC@CICC@CCCCBBB?B@DCCCCC?BBB?BCCCCC?B@DDBAACCCDD?BBBBA?ABAA=A>BCA@@
@ATNG8:01132:02179
GATTAGCACGAGTCACTCATATCCAGAAGATCAGGAACTCTAGAAGAATTCAGATTTTTAACACGAGAGTAAACGTAAAAAGAAGGTTTTACAAGACTCACGTTAACAATATTGCAGCAGTACGCACACAATCGAAGCGCAGTAAGGATGGCTAGTGTAACTAGCAAGAATCCACGAAAAGCAAGAAAAAAGAAGTACGCTATTAACTATTAACGTACCTGTCTCTTCCGAAACGAATGAGTACGATGAGATCTCGTGTGCTACCATCGAATGAGGTTAGTCT
+
;AA9CCGDBBBDCCECCCDA@@C;CBB@BBCCAA?A@CCCBBBB?BD?C@CB@@@CCE3B?BBCCAAACBCB<B@@ABAA3AA=A=ABB<BCDBHAABCCCCC@C@CB?B:;7;BBBCBCDDDDCCBBAA;@@??<@AA>>@00-0<@=B?BBAAA@:0,000000*/?87314=;;;<13383333377$.838../99==@5:69><>4;49>BBB@CCFDBDD@B?BCC>DBB????BCBB@@?@CDD?????@B:::>@@<@@@?>6;?9939>AAB??
@ATNG8:01132:02206
GATGGTAGCACGACACGACGATGTGTACTCATTCGTTTCGGAAGAGACAGGTACGTTAATAGTTAATAGCGTACTTCTTTTTCTTGCTTTCGTTGGTATTCTTGCTAGTTACACTAGCCATCCTTACTGCGCTTCGATTGTGTGCGTACTGCTGCAATATTGTTAACGTGAGTCTTGTAAAACCTTCTTTTTACGTTTACTCTCGTGTTAAAAATCTGAATTCTTCTAGAGTTCCTGATCTTCTGGTCAGAGTGTGCAGATACTACCATCGAATAGGTTAGTCT
+
::78+0/@9;6655<6559555559:966>BC?CCCC<@@=@?CCCBCBB>BA@@@?B?BBBB@C>AAB@@@@:9233333$3<6BCAA8@0.(-08--)/83///:33.4>?>A@@@=@??;A<A??@>>>@<@AAA;@>@@>>>>>=AA>566:3:;=:>><@<???@@?A;;7;>BDE3?;?;@@BBB/BBAAA:@>==>?>:<;=>>>>,<///@9=1;;<?@CA>==;>=BB??==5;;?:>?@;;;??@@CB@@=>=???:>>@@B=ABK7;6;?===
@ATNG8:01137:02195
GATGGTAGATATATGCACGCTCTACCAGAAGATCAGGAACTCTAGAAGAATTCAGACTTTTAACACTAGAGTAAACGTAAAAAGAAGGTTTTACAAGACTCACGTTAACAATATTGCAGCAGTACGCACACAATCGAAGCGCAGTAAGGATGTCTAGTGTAACTAGCAAGAATACCACGAAAGCAAGAAAAAGAAGTACGCTATTAACTATTAACGTACCTGTCTCTTCCGAAACGAATGAGTATATAGACTATCTAGACTACCATCGAATGAGGTTAGTCT
+
DDDE@BABCCCDCABAECBBCCBBB?CED@BBBABA<@9;AA??AC?BB?C@??<>3333&36ABBBBBAA;:;1::?AABB3AA=A;???5?AA?A:;;A?>>>=A<??<@>?;??@@CBCCCEECBBBCC@DBBB?B??>AA??<@AEBA@CDCCBBBB?CCBB>><?B?BBB?BAAA@9@??:?BBBB3B=:=@ACCDCCC@B?BC@A?A@BBBBB?BBCBBCC?A?:9:6:AB?AAABCBBBACBBADDDC>>>D>>BD@CBBBE@@@@@=?=@BBBB
@ATNG8:01139:02193
GATGGTAGTGATACAGATCAGACACCAGAAGATCAGGAACTCTAGAAGAATTCAGATTTTTAACACGAGAGTAAACGTAAAAAGAAGGTTTACAAGACTCACGTTAACAATATTGCAGCAGTACGCACACAATCGAAGCGCAGTAAGGATGGCTAGTGTAACTAGCAATAATACCACGAAAGCAAGAAAAAGAAGTACGCTATTAACTATTAACGTACCTGTCTCTTCCGAAACGAATGAGTACCTCTCAGACGCTCGTCCTACCATCGAATGAGGTTAGTCT
+
C@A=@CBBBBCBCCCCCCCCCBABC@CBC@DBBB@A>@@BBB@@AB>AB?B?>>?:8777$7<BB=CCCDC>>>7>>?AAAA2AA>B5;;09@@<@BBBDMCGD>A?AE@ABB@BBBBBCCCCCDECBBBB?BDEE?BBBA???A=B=BAA>ABCCCCBB?BBDBBB?AC@BBB<>>???899:<@ABBB3BB@C?>;???==:==DCBB:>;>@AAA>ABABBBC@C?BBC=BBB?CCCCAAA?@@@AA@C@@@AAAAA8=>@;@A<>>9>>::798=A??@
@ATNG8:01140:02214
GATGGTAGGACGATCGTCTGAGAGGTACTCATTCTTTCGGAAGAGACAGGTACGTTAATAGTTAATAGCGTACTTCTTTTTCTTGCTTTCGTGGTATTCTTGCTAGTTACACTAGCCATCCTTACTGCGCTTCGATTGTGTGCGTACTGCTGCAATATTGTTAACGTGAGTCTTGTAAAACCTTCTTTTTACATTTACTCTCGTGTTAAAAATCTGAATTCTTCTAGAGTTCCTGATCTTCTGGATACACTCATGTGCACTTACCATCGAATGAGGTTAGTCT
+
AB@@<@@B>BC;69@DBBBBDBDE@CBBCCCCACCC=BC@C@CCDDDDD=ABBBE?A?ABBD?B?CABBCCCCC?>>=<<,9849ABB>CD??=?A@;@A<><>ABB?BBAAACCB;@?A<A<AAA>>====AAAA<A@@@????@@@@A888=8=>><@@<@<>>>>>??AA;?>>DD;D<@<>:999*9///;19666<@BBAA<@AAA/DD@??;?<@A;??>@@A?<><>>>>BA;>?=;AAAA???>>;;;=:<9:29<<?>>>@;:;:@<?<:;:>>
@ATNG8:01145:02172
GATGGTAGCGCATATCAGCGCAGCCCAGAAGATCAGGAACTCTAGAAGAATTCAGATTTTTAACACGAGAGTAAACGTAAAAAGAAGGTTTTACAAGACTCACGTTAACAATATTGCAGCAGTACGCACACAATCGAAGCGCAGTAAGGATGGCTAGTGTAACTAGCAAGAATACCACGAAAGCAAGAAAAAGAAGTACGCTATTAACTATTAACGTACCTGTCTCTTCCGAAACGAATGAGTACTGCGTCTCACTCTCGCCTACCATCGAATGAGGTTAGTCT
+
@A@?<@;4445BBCCC@A@BBCAAB>AIHFCFDCCC?B?BDCCCBB???<?>@=@;;;;;*;>BBBCCFGGECI?C@>@@@@1@B=D49::6;BC@CCBBCCCCC?C?CC?BBB>ABBBBAABDDDCBBBBF@CBAA>ABBBBBBC@E@E::9:BCCCCCC@CCAABB?BA=AA@9==888*:>=;9::::(9@>A9:9BAA?@<>;>AAB7;7;?DCB@BCCAA@@5;6;AA=ADC@AAACCCCBBBBCBBCCCCDCBCB@CBB?BCCCC@CC@?>??BBBAA
@ATNG8:01147:02206
GATGGTAGCAGACGTGACAGAGCGCCAGAAGATCAGGAACTCTAGAAGAATTCAGATTTTTAACACGAGAGTAAACGTAAAAAGAAGGTTTTACAAGACTCACGTTAACAATATTGCAGCAGTACGCACACAATCGAAGCGCAGTAAGGATGGCTAGTGTAACTAGCAAGAATACCGCGAAAGCAAGAAAAAGAAGTACGCTATTAACTATTAACGTACCTGTCTCTTCCGAAACGAATGAGTACAGAGAGTACGATATGTCTACCATCGAATGAGGTTAGTCT
+
@A@=?BBBCCCBBBCCCCECCBCCC?CCC?BBBB@@>@@BCBBBBB?BC?B?=;<89999(:;ABECCCDDAA@:?=>?@@@0@B>C4;;;*:CC>CCCCCBAB@<@=@A=@@D?BBAABBCCCDBBBDBCB?BBAA>@@@A>>>B=@=B?@=@CBBCCBC?CCCAAA>@A>??B@CC8882::9;9::::(6=7>688AABBF:?:@CFC7;7;@BBB@BCCDCBB?B?BCD>BBC?ABBBBBBBBBBBBBCBAABCCB?>>>A=AA@@A=>>>?5949<<<<
@ATNG8:01151:02198
GATGGTAGTGTCAGTGCGCGTCGTCCAGAAGATCAGGACTCTAGAAGAATTCAGATTTTTAACACGAGAGTAAACGTAAAAAGAAGGTTTTACAAGACTCACGTTAACAATATTGCAGCAGTACGCACACAATCGAAGCGCAGTAAGGATGGCTAGTGTAACTAGCAAGAATACCACGAAAGCAAGAAAAAGAAGTACGCTATTAACTATTAACGTACCTGTCTCTTCCGAAACGAATGAGTACATAGATATACGTATAGCTAATCGAATGAGGTTAGTCT
+
@A@=@CGCBCBCCCCCHCCB@;69=:CCC@BDAAAC@CCBCCCAA?A??A?A?@@BBBC2B?BBCCCCCCBBB>AABBEDE5CCAC=AA@7ACD?CCBBBCBBB?B?BC?CCC9:8AABBCCCCBBBCCCC@CCCC?BABBBBBB?C?BAA>ACBB@BDC?AAAAAB>BD>>=>288<<<3=<=998888(8>:<;;;@@@@A:=:=?@A:>:=BDDC@BBBBBBB?B?BCD>CCC=AACDAAABBCBBBB@??@AAA>><>?;AAAA9<>>@<A;>??A@
@ATNG8:01151:02209
GATGGTAGCTCTGCTCTGACTCTCGTACTCATTCGTTTCGGAAGAGACAGGTACGTTTAATAGTTAATAGACGTAACTTCTTTTTCTTTGCTTTCGTGGTATTCTTGCTAGTTACACTAGCCATCCTTACTGCGCTTCGATTGTGTGCGTACTGCTGCAATAATTGTTAACGTGAGTCTTGTAAAAACCTTCTTTTTACGTTTACTCTCGTGTTAAAAATCTGAATTCTTCTAGAGTTCCTGATCTTCTGGATATGAGTGACTCGTGCTACCATCGAATGAGGTTAGTCT
+
<<=>;==A9555<AABBACAB;:9>>@=<<:;.9:883;<8@?:;:@;@<89@9:55)54999:.0+0<///;:949<.54444$449)44;>04455.555.55.55549<9;;;;9999.444.46555555;<.55::3977-------//--/::1//)/45506(//7799;;=8==>?@@+;7;466>??)65<<<)//--55---/27777'/5455.549<7455544<3:5;:===<5:4649@@ABBBCA@@@@@;:;AAA?;;;AA?ACBC?C=A@@<<
@ATNG8:01153:02184
GATGGTAGAGAGAGCTCTCTCTTCGTACTCATTCGTTTCGGAAGAGACATGTACGTTAATAGTTAATAGCGTACTTCTTTTTCTTGCTTTCGTGGTATTCTTGCTAGTTACACTAGCCATCCTTACTGCGCTTCGATTGTGTGCGTACTGCTGCAATATTGTTAACGTGAGTCTTGTAAAACCTTCTTTTTACGTTTACTCTCGTGTTAAAAATCTGAATTCTTCTAGAGTTCCTGATCTTCTGGTATACACACTCGCTCGCTACCATCGAATGAGGTTAGTCT
+
?@=95:::ABABB@@;;99955.5<555;<994;;::6;@;@:<<<>@==BABACC9:6:@<=:@=@BBBBBB@@>ABEIE5BB=BAEE>CBBB?BCEALJ;;;ADCC@BBCEDBCC@CCC@C?BCCB9:9B?CCDE@BBBBABCBBBBBAAA::8;BCAGD@D?BBCBCBCBA>C;:;:.;>B;;;;;;*<BAAC?CCBBCCDCCC@CJJJ5DCCCD=B<AB>BBCCCCC@C@BAACCC?BBD>BBCCCCCCCDCBBCBBBBAA?@BBBC?BCCC?C@BCCBB
@ATNG8:01163:02185
GATGGTAGTGTGTCTCTGAGAGTAGTACTCATTCGTTTCGGAAGAGACAGGTACGTTAATAGTTAATAGCGTACTTCTTTTTCTTGCTTTCGTGGTATTCTTGCTAGTTACACTAGCCATCCTTACTGCGCTTCGATTGTGTGCGTACTGCTGCGATATTGTTAACGTGAGTCTTGTAAAACCTTCTTTTTACGTTTACTCTCGTGTTAAAAATCTGAATTCTTCTAGAGTTCCTGATCTTCTGGGTGTATCAGCGAGTATCCTACCATCGAATGAGGTTAGTCT
+
AB@@9A@@;>>BBC??CCCBB;;;BABACCBB9::AC<BB=@=@AABBCD@CCCIC@CACCCB@G@FBBCCCCCC?BDGGL5CB?@@@C<AA;;6;AB=BB<BACCCC@CDCC;;=D?BBC>A=BBAAACCCACDCC@CAABBBBCC@A@CBCCBBA::3:@3:3:=B;;:?BC=ABBBA8A=A=::;;;*;@;;;6:;BBCCAAAA=@AB@,A@@AA?A>BB?BBBCCBB@D@CBAC@@=@@BB8AAABABBBBDCBAC<<7;BC>CBB;;7;BAA?B?@ABBB
@ATNG8:01115:02245
GATGGTAGTACATGATAGACGACACCAGAGGTCAGGAACTCTAGAAGAATTCAGATTTTTAACACGAGAGTAAACGTAAAAAGAAGGTTTTACAAGACTCACGTTAACAATATTGCAGCAGTACGCACACAATCGAAGCGCAGTAAGGATTGCTAGTGTAACTAGCAAGAATACCACGAAAGCAAGAAAAAGAAGTACGCTATTAACTATTAACGTACCTGTCTCTTCCGAAACGAATGAGTACTGCGTCTCACTCTCGCCTACCATCGAATGAGGTTAGTCT
+
999;:<<@@@666<<<<>@?>>@:5.5:9516@?==?=A@A:;9@;?<:B@AA???CCC3B@BB?@@BCBCCC9B>;;;;;*;C>C5;;;6;CC?CAAACCABA@B?BD>A@B9::?BCBBCCCCBB@?@A?AB::9;AACABAA=A@;;:;CBBCAAAC?BBCB>>;?A;=993:?::9,9?>9<===>.7=7<678@??AA=B:>>@@;?;>:@@@<@BBA>00,0+0::5:00)088?ABBACCCBCBBBAAADBBB?@@@=??BBB?<???<?=?AB??
@ATNG8:01117:02228
GATGGTAGCATCATGCATATCTCACCAGAAGATCAGGAACTCTAGAAGAATTCAGATTTTTAACACGAGAGTAAACGTAAAAAGAAGGTTTTACAAGACTCACGTTAACAATATTGCAGCAGTACGCACACAATCGAAGCGCAGTAAGGATGGCTAGTGTAACTAGCAAGAATACCACGAAAAGCAAGAAAAAAGAAGTACGCTATTAACTATTAACGTACCTGTCTCTTCCGAAACGAATGAGTACTGCGTCTCACTCTCGATCGAATGAGGTTAGTCT
+
BDDD?BACCDCCECCCCCBBBBB@@=@BB?BBBB??<A?AADAAAC?BB?B?A@A=>===1??BBBCCC@@ABC;A>BBCCC1CC@C@CCC;CCCBCCCBBBA@@<@@BB?BCB>@@BBBBBBDDECCBBBC?CCAA?ABBA@AA@<A?C@@=@BAAACCC?CCAAAB?BB?BA@;>>9999+99:3999999%0>;<///<;B==:><@@BB<>;>?CCD@CCCAA@@9=8999.:==;?AABBBCCCAABCBCCCCBBBCCBCBA=999@>A@BCBAA
@ATNG8:01123:02222
GATGGTAGCTATACGTATATCTATGTACTCATTCGTTTCGGAAGAGACAGGTACGTTAATAGTTAATAGCGTACTTCTTTTTCTTGCTTTCGTGGTATTCTTGCTAGTTACACTAGCCATCCTTACTGCGCTTCGATTGTGTGCGTACTGCTGCAATATTGTTAACGTGAGTCTTGTAAAACCTTCTTTTACGTTTACTCTCGTGTTAAAATCTGAATTCTTCTAGAGTTCCTGATCTTCTGGATAGCGACGCGATATACTACCATCGAATGAGGTTAGTCT
+
<<>?9=<FCB>AA;;6ECCCCDCCCDBBDCCC>C;::.;>89:CCCB>CC@CCBBB?B?AA::6:;?AABBBBBB?BCCCD2@@=AAAA=BBCD=AAC=>>;88:BBB@BBBAAA@@;>991617><=><::5:<<=<@@BB@@??>BBEC;;;;5;;;4;=5;5;D>>>;;;>9<7888)94:9:666-7;;;>+//66977///(///(/:A?A<A<>><?@?>;//-/6::=A=<8=<<9=@AB@?@>==@>>>>>>>?A<>=>AB=888@<@=A@;;=
@ATNG8:01128:02237
GATGGTAGCTCTGCTCTGACTCTCGTACTCATTCGTTTGGAAGAGACAGGTACGTTAATAGTTAATAGCGTACTTCTTTTTCTTGCTTTCGTGGTATTCTTGCTAGTTACACTAGCCATCCTTACTGCGCTTCGATTGTGTGCGTACTGCTGCAATATTGTTAACGTGAGTCTTGTAAAACCTTCTTTTTACGTTTACTCTCGTGTTAAAAATCTGAATTCTTCTAGAGTTCCTGATCTTCTGGGTCTACGCTCGTCGCGCTACCATCGAATGAGGTTAGTCT
+
::><8<ABBBBBCCCCCCCCCBBCDBBBCB@@??CCD>G@C?CABBCDD@CEBBB@C@CCCB?CADBBBECDECABBBBB1BE@CCCC>CBBBACCC@CD;;:@CBCACCBCCCDE?CBB?B@CCBBBEBB?AACC@ICCBABBCCBBBBCABB@BBA?C@>B?BBCFBBBDC>A@@@@7A=A<;;:::*:B@BB>BCCCFCBBBC?BEEE3BBCCC@B@BD?CCCCC??;@=@ABCCC?C>@@:A@@ABCCCCBBCB?@@A??=@BACC@>@@C?C@DDCBB
@ATNG8:01132:02244
GATGGTAGGTGCACATGAGTGTATCCAGAAGATCAGGAACTCTAGAAGAATTCAGATTTTTAACACGAGAGTAAACGTAAAAAGAAGGTTTTACAAGACTCACGTTAACAATATTGCAGCAGTACGCACACAATTGAAGCGCAGTAAGGATGGCTAGTGTAACTAGCAAGAATACCACGAAAGCAAGAAAAAGAAGTACGCTATTAACTATTAACGTACCTGTCTCTTCCGAAACGAATGAGTACGTGTGCGACGTGTCTCCTACCATCGAATGAGGTTAGTCT
+
////)/7:)/5==>666@<<;@@CB?BB>9>>>>>B<@=@?@AB;;6;:69=@A?@ACCC2A=;:;BBBB@@@D=BB==>==+=@5>2994&49=:>:;>:;;00*/)/838=;6<;??@:9;BCCBBBBA@<@=@A=@AAAB@@?9>9?;;6:CAA;::D@CCAAAC?CC?A??;?ABBA=A?>;:::9:(9<;======<<<+/+/888)/*/<BBB>BBBAA@A;@<><<5:<<9000@@ABBBB???@AB>?>>BBB>@@?398:::8>???;?5:@@@@
@ATNG8:01135:02228
GAGGTAGCTCTGCTCTGACTCTCGTACTCATTCGTTTCGGAAGAGACAGGTACGTTAATAGTTAATAGCGTACTTCTTTTTCTTGCTTTCGTGGTATTCTTGCTAGTTACACTAGCCATCCTTACTGCGCTTCGATTGTGTGCGTACTGCTGCAATATTGTTAACGTGAGTCTTGTAAAACCTTCTTTTACGTTTACTCTCGTGTTAAAATCTGAATTCTTCTAGAGTTCCTGATCTTCTGGTGAGATATGCATGATGCTACCATCGAATGAGGTTAGTCT
+
5<B?BAD:66<;A@CB;;;A@@@>@>>:B@?;@;>;8@=8=:=BBBCCC@CCBBB>B?B@A@?C@CBBBBBB@C?AACDC5BB?A@AC7;:AA9>??9=B:=@@>>?;ACCCDCBB>BBB>B?CDBB;;;C?CEDC@DCBBBBBBBBAAD@@@A?BBB@BB?B?AADBABC;;5;;;;;.;>B><<;<.;DDDJ>CACBHCB;;;5;;;.:??::6:=AA>BBBBBCC?B?BBBBCC>@?B=CCCDDCBBBBBBBBCDCCAA=@A@@@=?@@B@C@DCCCC
@ATNG8:01136:02224
GATGGTAGAGAGACTGTAGCGCACCCAGAAGTTCAGGAACTCTAGAAGAATTCAGATTTTTAACACGAGAGTAAACGTAAAAAGAAGGTTTTAACTAGACTCACGTTAACAATATTGCAGCAGTACGCACACAATCGAAGCGCAGTAAAGGATGGCTAGTGTAACTAGCAAGAATACCACGAAAGCAAGAAAAGAAGTACGACTATTAACTATTAACGTACCTGTCTCTTCCGAAACGAATGAGTAACAGAGAGTACGATATGTCTACCATCGAATGAGGTTAGTCT
+
69B>;@>BBB;;9<666B@BABBBB<ACA@@@7;;@>A;@@?@ACB>A@;?:=?999999'8<?>=?@784FEE=AAB@@@@,00*/)///&.(....57679928167=;4=7?9@??>>=======>@>>><@<9=;877<=;566.6:=>?<>==>>@@@=A>>??>:=>9;<=38::87'25:65756(55+5<==:;;A??;?9=:;;5;:=><==8=>>>>>>:>;?<;1;//+/:99/5.5887>>A;;<AAAC;;;@@@A8;;A?>:888;6;<AD:99
@ATNG8:01139:02237
GATGGTAGCACACGAGATCTCATCGTACTCATTCGTTTCGGAAGAGACAGGTACGTTAATAGTTAATAGCGTACTTCTTTTTCTTGCTTTCGTGGTATTCTTGCTAGTTACACTAGCCATCCTTACTGCGCTTCGATTGTGTGCGTACTGCTGCAATATTGTTAACGTGAGTCTTGTAAAACCTTCTTTTTACGTTTAACTCTCGTGTTAAAATCTGAATTCTTCTAGAGTTCCTGATACTTCTGGCGCGTATGTATGTCGCCTACCATGAATGAGTTAGTC
+
4:::7666>=AB;;555599<<<;:;?BBCCB@CCCB>CCACABBBBCBB?BBD@@>@@CBBB?A>BBBBB994@6<B>??+BB6>@@>2?BAA?B?>;?C:>>?@@@=???BDA==9=::4;5;=======:=AAA588A>>>?:;:@@A????:==>:===A<>>??>=>>@;???@?2@:>:==>@>,=666=,/+/<<;669>>8===2=;;;A;?;>@:>??;;;@;?;?@=>=@@7;:A992,,,,,,223559970222,2222,2---6,3555
@ATNG8:01141:02247
GATGGTAGAGAGAGCTCTCTCATCGTACTCATTCGTTTCGGAAGAGACAGGTACGTTAATAGTTAATAGCGTACTTCTTTTTCTTGCTTTCGTGGTATTCTTGCTAGTTACACTAGCCATCCTTACTGCGCTTCGATTGTGTGCGTACTGCTGCAATATTGTTAACGTGAGTCTTGTAAAACCTTCTTTTTACGTTTACTCTCGTGTTAAAAATCTGAATTCTTCTAGAGTTCCTGATCTTCTGGGCAGACTCTCACACGCCTACCATCGAATGAGGTTAGTCT
+
<<@@=@<BAAABBBB;66;;<<>>>=>BCBBB?CCCC>CC@B?BCDCCCC=?@DCC@C?BBBB?B?AAABBB?BA=?>???);?6BBBB>ABBC<?9938>8;873;;6<BA=>>AD==<<=A=CBB::;==<@AAA<@@@???@???A??>>>@;888=@@;>;>A>>>??BC588AAA5A<?;??DDD/AAAAA9@>>>>?>9<<39777+99;;E=D=??;?AAB:;:=D=A>?AAD6<9>D:B::;;;AAA==;66349994;367@7<;;><@;;;;@@
@ATNG8:01143:02233
GATGGTAGATACTCGCTGATACACCCAGAAGATCAGGGACTCTAGAAGAATTCAGATTTTTTAACACGAGAGTAAACGTAAAAAGAAGGTTTTACAAGACTCGTTAACAATATTGCAGCAGTACGCACACAATCGAAGCGCAGTAAGGATGGCTAGTGTAACTAGCAAGAATACCACGAAAAGCAAGAAAAAGAAGTACGCTATTAACTATTAACGTACCTGTCTCTTCCGAAACGAATGAGTACTACTCTCAGAGACACACTTCCATCGAATGAGGTTAGTCT
+
@A96;;CEDDCCCBCCBBCCBCCCC=CBB=CBBBBBC=BBBBBBBB>CB=@=@?>887879%8<ACCBBBDCBBB>B?BBCCC5BA=B=@@@7@AB>ABBCECFAC?CB@CBB>@@BBBBCDDCCC?AABB>BBBC?BAB@??CB?B?ABB@C???BBBC?CCAAA?=CA?CBB<>>0000&/00)/6666)683:?A@AA?;;:>:>@??;?=BA668=@@@@;;;:=:=@?7?@@<@@@@000;;;@AAAADBBBCDDCCC@C@BBBBA>@C>><?=@@ACB
@ATNG8:01151:02237
GATGGTAGTGTGTCTCTGAGAGTAGTACTCATTCGTTTCGGAAGAGACAGGTACGTTAATAGTTAATAGCGTACTTCTTTTTCTTGCTTTCGTGGTATTCTTGCTAGTTACACTAGCCTTCCTTACTGCGCTTCGATTGTGTGCGTACTGCTGCAATATTGTTAACGTGAGTCTTGTAAAACCTTCTTTTTACGTTTACTCTCGTGTTAAAAATCTGAATTCTTCTAGAGTTCCTGATCTTCTGGCTCTCGTAGACAGATACTACCATCGAATGAGGTTAGTCT
+
CCBC:BBCDCCCBB666CCCDBA@BC@@@A@@:????9@D?B@CCCCCCC?DDDDG?EACCA@?AAEECECCBCD?BBDDD3BB?BBBG?BBBB?AAGACC?AACCBC@CCAABCCCAC?C@C@DCCCBCBC@CCCC>ACCCCBA@@FEECBBCC?C::9:C?C>AACCCDCCC=A;;;;.;5;5<AAC@0@BCCD;;;CCCCCCDC@CEFD5CCBBB@B@BB@CCC:;;C@B@BCCCCC>A?A?ABCBBCBDDCCBBBBCCBCC?BABBB?AA@@==<=@9:9
@ATNG8:01155:02228
GATAGACATATCGTACTCTCTGTACTCATTCGTTTCGGAAGAGACAGGTACGTTAATAGTTAATAGCGTACTTCTTTTTCTTGCTTTCGTGGTATTCTTGCTAGTTACACTAGCCATCCTTACTGCGCTTCGATTGTGTGCGTACTGCTGCAATATTGTTAACGTGAGTCTTGTAAAACCTTCTTTTTACGTTTACTCTCGTGTTAAAAATCTGAATTCTTCTAGAGTTCCTGATCTTCTGGGTCTACGCTCGTCGCGCTACCATCTAATGAGGTTAGTCT
+
CBBCCCCCCCCCCCCCCGCBBBBBEBBBC@BBBB=BB@C@BBBBBBB>BAABB>B?B@AA>B>B@@BBBB@?;@==;=.=@:A<;;6;77:>BAA=AC?;;;AAA<@@====;A;AAA:@;>>;;;>;A;AAAA7;;><<<>>@AAAA;==?;@@?=@@;?:==@@AA?>?:?????3?=C<;7777*7:666)--3---;99=<@@A@/@@@BB<B=@@<>;<@<<<;>;>>@@@A<>>??9?AAAAA>>?AAA==?@>@@=@>>>?=AA??<@<>>@?@
@ATNG8:01156:02239
GATGGTAGTGATACAGATCAGACACCAGAAGATCAGGAACTCTAGAAGAATTCAGATTTTTAACACGAGAGTAAACGTAAAAAGAAGGTTTTACAAGACTCACGTTAACAATATTGCAGCAGTACGCACACAATCGAAGCGCAGTAAGGATGGCTAGTGTAACTAGCAAGAATACCACGAAAGCAAGAAAAAGAAGTACGCTATTAACTATTAACGTACCTGTCTCTTCCGAAACGAATGAGTACGATGAGATCTCGTGTGCTACCATCGAATGAGGTTAGTCT
+
:;:<7=<@BCDDCCCIDCBBBBA;;7:BD?BABA@@=?=?AA>@=B>BA?A@:9997333$338>BCBBCCAAA<A>AEDDD5CB?A5;;;.;BB?BDCCBDD@@>@@BB>BAD?@ACCCCBBBDCDCEC@@?@CCC@BBAABBBB@D@C999:BAACDDD=AACBBB?BB?BBD<@@9:9,8<;99999:.9A>?;;;AAB?@:=:==@A7:7:AA@@=@AA@ACCAF?BBB=BBB@BBBBBCB@@@CCCCCC::7<>787<==8=A=:;5;AAB?BABBAA?
@ATNG8:01159:02265
GATGGTAGCGAGCGAGTGTGTATACCAGAAGATCAGGAACTCTAGAAGAATTCAGATTTTTAACACGAGAGTAAACGTAAAAAGAAGGTTTTACAAGACTCACGTTAACAATATTGCAGCAGTACGCACACAATCGAAGCGCAGTAAGGATGGCTAGTGTAACTAGCAAGAATACCACGAAAGCAAGAAAAAGAAGTACGCTATTAACTATTAACGTACCTGTCTCTTCCGAAACGAATGAGTACCTCTCAGACGCTCGTCCTACCATCGAATGAGGTTAGTCT
+
99:;7;BBBBCBBBBBGDFCCCCCB@CCC@CCBB@@;@=@@CCCCB?@@=@>BBCBBBBB5B@DDCBBCCCCDC>CBAADCD1@@=@29:9.<AC@CBBBCCCDC?C?AA=ACA>AAAAACCCCCCDDCCCC@CCBBACBBBBB??;A?BAA>@CCCBCCC?CCC????BB@BAA;>>788*999899999(8?<A999DBCAA>=:=<AB7:8;?CCC@BBBBABA<@=@BA;BBB@CCCCCCA?AAAABABBBBB@@BB=@BC>@@@><8>AAA<@<@C;;;
@ATNG8:01162:02233
GATGGTAGGCGAGAGTGAGACGCAGTACTCATTCGTTTCGGAAGAGACAGGTACGTTAATAGTTAATAGCGTACTTCTTTTTCTTGCTTTTCGTGGTATTCTTGCTAGTTACACTAGCCATCCTTACTGCGCTTCGATTGTGTGCGTACTGCTGCAATATTGTTACGTGAGTCTTGTAAAACCTTCTTTTTACGTTTACTCTCGTGTTAAAAATCTGAATTCTTCTAGAGTTCCTGATCTTCTGGGCTGCGCTGATATGCGCTACCATCGAATGAGGTTAGTCT
+
AACC?BBCACBBB;;6BCCBA@@CCCBBBB@@<@:::7;G?C?@@@DDAA>ACA??=?=@AAA?B?BAAABDBBB?BBCCC1@@:=6776&7A@@>BBB?AC>A@BCB@<>>@?@???<?AA<@<???@>>>><>BAA<AAAAAAAA>?@@@;:;;6:;;<??;>>@A@@??@@<A@@@@3@=D=AAAAA/A@=?>7>???>AA;;97<ACD/A<<<A<A>??;@@@A===:><ABA?><588<>4;///9999@@@>=>?AB=>:>?@AA=AAAA<@<@?@@@
@ATNG8:01163:02257
GATGGTAGCCACGAGATCATCGTACTCATTCGTTTCGGAAGAGACAGGTACGTTAATAGTTAATAGCGTACTTCTTTTTCTTGCTTTCGTGGTATTCTTGCTAGTTACACTAGCCATCCTTACTGCGCTTCGATTTGTGCGTACTGCTGCAATATTGTTAACGTGAGTCTTGTAAAACCTTCTTTTTACGTTTACTCTCGTGTTAAAAATCTGAATTCTTCTAGAGTTCCTGATCTTCTGGTATACACACTCGCTCGCTACCATCGAATGAGGTTAGTCT
+
@@BA<>AEC@CBCA@A>>BCBBACBBCCC?CAA@<@B>B@BCCCCCDACCCAA>A@CDCC@B?BBCCCDCCB@A@@@@1?@?BBBE>CCBA=ACC@CC898AABC?BBBBCBBB?BBB@B?BBBBBB=>:??@>>5<=>8:8AABCBBB@B?@@@?AA>B?BBBCB?BBB?BBACF;C9838>>?>/?A===7>AAAAAB<::5;><>/?888C=B=CD<AAAB====A=@@?<::5:::<>@:;;@>>>B????788@@@<A<;<;7///6179;;::>
@ATNG8:01114:02279
GATGGTAGTGCGTGAGAGAGAGACCCAGAAGATCAGGAACTCTAGAAGAATTCAGATTTTTAACACGAGAGTAAACGTAAAAAGAAGGTTTTACAAGACTCACGTTAACAATATTGCAGCAGTACGCACACAATCGAAGCGCAGTAAGGATGGCTAGTGTTACTAGCAAGAATACCACGAAAGCAAGAAAAAGAAGTACGCTATTAACTATTAACGTACCTGTCTCTTCCGAAACGAATGAGTACTATAGACTATCTGAGACTACCATCGAATGAGGTTAGTCT
+
::<=9=>BBBBFDDCCBCBECDCCC?B@@=@AABBB>AACCBBBAA?AC?B>BBAA?BBB1C>AACCCCCCBBB9??ACEFD199:D5@@@7@DDDGGCCAABBB?B@BB?AAA=@@BEDCCFEDDCC:::B@BABB@BBAAABBC?C?B:;:;BBBAAA?@?BBBCD?BB>9:9499AAA2::9299999(/>55.//77<@@<@=A=>=;?5:;BBB@C;;;ACB>A=AAB=B@A=::9@AA@A???B@@@B>@@A@@>??>@=@ABBB?BC?@=@?CCD;;
@ATNG8:01122:02315
GATGGTAGCACACGAGATCTCATGTACTCATTCGTTTCGGAAGAGACAGGTACGTTAATTAGTTAATAGACGTACTTCTTTTTCTTAGCTTTCGTGGTATTCTTGCTAGTTACACTAGCCATCCTTACTGCGCTTCGATTGTGTGCGTACTGCTGCAATATTGTTAACGTGAGTCTTGTAAAAACCTTCTTTTTACGTTTACTCTCGTGTTAAAAATCTGAATTCTTCTAGAGTTCCTGATCTTCTGGGCAGACTCTCACACGCCTACCATCGAATGACGGTTAG
+
::995::<:=AB;;6=;>966656>>???@C:CC@D=9929;==595547<>9885>)0)///)-388///9////(/3333$3>.37==>5>=5555<;6==978<=:>6@@BBBBAA<AAA>D=>>===8889=?AA<??ABBAA=>>>A@A>=97;//,/9595;=<>>=A?>1525252$2.7.25555'5559908555577:9727999+9///<05/777;99:@>>;><@@@989/--7;4;---66@9>=@@>==:=@A=>;;79462,,,,2,22
@ATNG8:01133:02316
GATGGTAGCACGACACGACGATGTGTACTCATTCGTTTCGGAAGAGACAGGTACGTTAATAGTTAATAGCGTACTTCTTTTTCTTGCTTTCGTGGTATTCTTGCTAGTTACACTAGCCATCCTTACTGCGCTTCGATTGTGTGCGTACTGCTGCAATATTGTTAACGTGAGTCTTGTAAAACCTTCTTTTTACGTTTACTCTCGTGTTAAAAATCTGAATTCTTCTAGAGTTCCTGATCTTCTGGACAGAGTGTGCAGATACTACCATCGAATGAGGTTAGTCT
+
57:;:@AFCCBB=B>BB@B:5555ABCDDDDB@BBBB=BB@CACBDBBDEHLAAAA?B?BBBF@B<?@BBA@A:949==8@+?A?CA@?;@77:>BAA=AD<??ABBA?BBB>A@=>;D@@7>:>>;;;@?@;>>@>9>>?>>>????AAA??>@:8;:=DD=A;>>>>BCA>>:>@@DF5B:<6;;;;;+;=888066;///;88><AAAA/A=>9=7=7//-/88<?@?<A:>>AAA@5<;@<ADAA@==?@@@AAAAAAAAA<@>=<<9<<>@<?;AA===
@ATNG8:01135:02290
GATGGTAGCTCTGCTCTGACTCTCGTACTCATTCGTTTCGGAAGAGACAGGTACGTTAATAGTTAAATAGCGTAACTTCTTTTTCTTGCTTTCGTGGTATTCTTGCTAGTTACACTAGCCATCCTTACTGCGCTTCGATTGTGTGCGTACTGCTGCAATATTGTTAACGTGAGTCTTGTAAAACCTTCTTTTACGTTTACTCTCGTGTTAAAAATCTGAATTCTTCTAGAGTTCCTGATCTTCTGGCGCGTATGTATGTCGCCTACCATCGAATGAGGTTAGTCT
+
7657499;A966=====CCBBB::6666=<<?@A::;6;?:?:9;555<<9595==9=5544:)00*00/57//)/7277777'774:<=;4669<8<;;:?B89;BCCEABBBBDCEC@@@A>B>BCBB;;;B@BCCC?CCDCEBBBBBBABBB@?<;;;?BB>A8?=@000==A<DDDDD;B;@;9:::-99<<A7I@@ACCA===2999:'9???@=@<@A?BCCBBCC@C@BBBCCC?BBC@BB;::A;;;FCBBCCD?ABC@CAAAB?AAAB?B?CCCBB
@ATNG8:01137:02295
GATGGTAGCTCACGTACGTCACACGTACTCATTCGTTTCGGAAGAGACAGGTACGTTAATAGTTAATAGCGTACTTCTTTTTCTTGCTTTCGTGGTATTCTTGCTAGTTACACTAGCCATCCTTACTGCGCTTCGATTGTGTGCGTACTGCTGCAATATTGTTAACGTGAGTCTTGTAAAACCTTTCTTTTTTACGTTTTACTCTCGTGTTAAAAATCTGAATTCTTCTAGAGTTCCTGATCTTTCTGGACAGAGTGTACAGATACTACCATCGAATGAGGTTAGTCT
+
AACB@BCCBBBBBCCC<9=CB@@@DCCCCCAA=ABAB>BD@D?BACCCCC?CCBBB?B?BBA@<A?AAABCDDCC>BB@@@1??;?887.9AAA=ABB>AD599BA@@>B???>A??<>>@=A<A@@@::::4:=<94<<<<<<<<==<==;;;;5::;5;<7=5;:===>?=<7<8888)7086(6<<<<=%99----(------5335+2222$266686=5::5=9999994848><=99928::5<;==??;;;:A===;;6;//-/====6;767+/+/;:;;
@ATNG8:01139:02290
GATAGTATCTGCACACTCTGTCCAGAAGATCAGGAACTCTAGAAGAATTCAGATTTTTAACACGAGAGTAAACGTAAAAAGAAGGTTTTACAAGACTCACGTTAACAATATTGCAGCAGTACGCACACAATCGAAGCGCAGTAAGGATGGCTAGTGTAACTAGCAAGAATACCACGAAAGCTAGAAAAAGAAGTACGCTATTAACTATTAACGTACCTGTCTCTTCCGAAACGAATGAGTACTGTATCTATGTGTGCGCTACCATCGAATGAGGTTAGTCT
+
@AA@BBDCDBBBG;96>>BB;;;;DDBCCCBBB>A>@FCBBBC@BB<?;::9=;>>>1A?BB:?@CCBBBC??>ACCGD5FCAC>BBB7BBC?CCCBBBBBB@C@CC>AAB=@@BCCBBBDDCCC@@@B?BAAB@BBBAAAAA9@=A@@=@BBCCCCB?BBABAB@BB>AA@:>?99929@@A=?===,9948AAA;;ADDADACBBB@C@BCBBB?BBB@?:9293999/99:29?>@BCCCCBBBBCCBB@A@@=<<A=>8==>==78;;A>A?BA@;;
@ATNG8:01145:02277
GATGGTAGAGAGAGCTCTCTCATCGTACTCATTCGTTTCGGAAGAGACAGGTACGTTAATAGTTAATAGCGTACTTCTTTTTCTTAGCTTTCGTGGTATTCTTGCTAGTTACACTAGCCATCCTTACTGCGCTTCGATTGTGTGCGTACTGCTGCAATATTGTTAACGCGAGTCTTGTAAAACCTTCTTTTTACGTTTACTCTCGTGTTAAAAATCTGAATTCTTCTAGAGTTCCTGATCTTCTGGGCTGCGCTGATATGCGCTACCATCGAATGAGGTTAGTCT
+
>>BB7;;@BCABBBA956<<=>=BCA666<@@?CB@@=@D@E@@A@A@@@<@?@@@8=>A=:?4?<:@ABC9838377777'77,33;<=37:33,333,3717333886==:@@???<;=;9>9@AA;;;<>=BB@@8;;>?@?B@????B;;;A5:99:>=8=8=??AA@@@B<>>@@@2=8<488888(8>BBC9>>????????=====,9///<6:6>@<@CC>???<A=BA???E7669919///;;9;@@@>>>@@D>>8=AAAA:>?>A<A;A?>>>
@ATNG8:01147:02296
GATGGTAGATACTCGCTGATACACCCAGAAGATCAGGAACTCTAGAAGAATTCAGATTTTTAACACGAGAGTAAACGTAAAAAGAAGGTTTTACAAGACTCACGTTAACAATATTGCAGCAGTACGCACACAATCGAAGCGCAGTAAGGATGGCTAGTGTAACTAGCAAGAATACCACGAAAGCAAGAAAAAGAAGTACGCTATTAACTATTAACGTACCTGTCTCTTCCGAAACGAATGAGTACACATCGTCGTGTCGTGCTACCATCGAATGAGGTTAGTCT
+
88:<>BDCCCCCCCCCCBDBBBCBB>CCB@CDBABA@C?CCAAAAB@CC?B>??=99:99(9>AAACBBBBDDD>?;;;;;;*;A=A5;;;6;CC@CCABFIDBB?C@CC@CBB?BCBBBBCCDECCCCBBC?BBBB?BBBB??>B9>;>9:6;BBBBCBB?BDBBB@?AC>ABC?BABBD>???<=====.==9>===@@@@@<@<??CC<>;>BCBB@BBBBCCA>A?CCC>CAB>BBBBBBBBBA@@ABCCBBBCCAAABBC?BACCC?CCAA?B@DBB>>
@ATNG8:01148:02274
CGATGGTAGTAGTACACTAGTCATACCAGAAGATCAGGAACTCTAGAAGAATTCAGATTTTTAACATCGAGAGTAAACGTAAAAAGAAGGTTTTACAAAGACTCACGTTAACAATATTGCAGCAGTACGCACACAATCGAAGCGCAGTAAGGATGGCTAGTGTAACTAGCAAGAATACCACGAAAGCAAGAAAAAGAGTACGCTATTAACTATTAACGTACCTGTCTCTTCCGAAACGAATGAGTACTACTCTCAGAGACACACTACCATCGAATGAGGTTAGTCT
+
)///:7<<;C======<<<;;9:445.54479////94<6<:=>99=5::297@ACAAB@A1@9>==:888/:999(///////$/618-333&3333(3;3333733,/(/93889*/...=<;;@@@?ABB;<6;@@?=AA?@@@@@3;5;@@5;;BCBB@A=@@>=:?;@B?@AA>AABAA29905/////(------..222/505::=4949>B<A?@DCC:894918??5===9;;7788773>@=>:;8889966...56)..5993:<::49045:::
@ATNG8:01157:02282
GATGGTAGGACGAGCGTCTGAGAGGTACTCATTCGTTTCGGAAGAGACAGGTACGTTAATAGTTAATAGCGTACTTCTTTTTCTTGCTTTCGTGGTATTCTTGCTAGTTACACTAGCCATCCTTACTGCGCTTCGATTGTGTGCGTACTGCTGCAATATTGTTAACGTGAGTCTTGTAAACCTTCTTTTACGTTTACTCTCGTGTTAAAAATCTGAATTCTTCTAGAGTTCCTGATCTTCTGGGTGCGCTACAGTCTCTCTACCATCGAATGAGGTTAGTCT
+
5;<=:===8<<555:444:555:@:666;;<<7<;:;3::5;:;;;@?@@>AAAAC@C@A@CE@H@CCBCB99:><59499'4405@C@>B<<<466>89;:695<<<8>===@@@B?BBC@C@CCCBBBBB?;;;C>BBB;;;CBBBBBCCBBB?@@@9?B591:<?;;:ABB>?;:9.54979999*55::>8A@@@BC@99929995$554::8<8@B?BBA????4949?<>9949?@@6@:;:ABA@@BBBB;;9@@@4:;@@>9>?9949:>@C::
@ATNG8:01157:02299
GATGGTAGCTCTGCTCTGACTCTCGTACTCATTCGTTTCGGAAGAGACAGGTACGTTAATAGTTAATAGCGTACTTCTTTTTCTTGCTTTCGTGGTATTCTTGCTAGTTACACTAGCCATCCTTACTGCGCTTCGATTGTGTGCGTACTGCTGCAATATTGTTAACGTGAGTCTTGTAAAACCTTCTTTTTACGTTTACTCTCGTGTTAAAAATCTTAATTCTTCTAGAGTTCCTGATCTTCTGGGTGCGCTACAGTCTCTCTACCATCGAATGAGGTTAGTCT
+
A?;;05::?@BDCBBBCAAAHBBBC;9:A???7@BBD<BB@B>BCDCCCC@CCCCBAC=@ABB?BACBBBCCI;;8;?A@@,?A?BABD<AA;;9<AC>BC?;;;CCF?BBBBGGCD?BCE?B@DFCBBBBB8;;BB?CCCCAA@CDECCCCCCC?BAA?AD>A>ABCFDCCGC=@;;;;.;>A5;<@AA,AAAAI>BBCCGHCBAA5;;;;*;@@=A>B>BB@AAEECCC?B?BBDMCC<@;;;0<AAAACBBBBBAAABGCCD@CAB@@<<;;A>A@CDBAA
@ATNG8:01162:02319
GATGGTAGAGAGAGCTCTCTCATCGTACTCATTCGTTTCGGAAGAGACAGGTACGTTAATAGTTAATTGCGTACTTCTTTTTTCTTGCTTTCGTGGTATTCTTGCTAGTTACACTAGCCATCCTTACTGCGCTTCGATTGTGGCTGCTGCAATATTGTTAACGTGAGTCTTGTAAAACCTTCTTTTTACGTTTACTCTCGTGTTAAAAATCTGAATTCTTCTAGAGTTCCTGATCTTCTGGTGAGATATGCATGATGCTACCATCGAATGAGGTTAGTCT
+
AAAB?BACBBBBBBBBCBCBBBBBDBBBBCCC?AACF?CC@C@BBBBBAA>@@CAB9B?BBBB9B9=9;;=C=CF>AAAAA;%;;6<:;=5====7<995:A7;:>>>>:>??===AB?AA@7:8:AAA:;:A;@?AA<A>=:=>===>>A<A?@<?A<@<=>=?ABAA=:=>=?@5?;>:<====+=>?BC>BBAAAA@><<8====.=?@BB>A=??<?ABBAAA>>6<<@BBC<>>B?BAAA===>@@@FDC???ABC?BAAAA:A=6737==>>??
@ATNG8:01115:02357
GATGGTAGACATATCGTACTCTCTGTACTCATTCGTTTCGGAAGAGACAGGTACGTTAATAGTTAATAGCGTACTTTCTTTTTCTTGCTTTCGTTGGTATTTCTTGCTAGTTACACTAGCCATCCTTACTGCGCTTCGATTGTGTGCGTACTGCTGCAATATTGTTAACGTGAGTCTTGTAAAACCTTCTTTTTACGTTTACTCTCGTGTTAAAAATCTGAATTCTTCTAGAGTTCCTGATTTCTGGATATGAGTGACTCGTGCTACCATCGAATGAGGTTAGTCT
+
4:9505<BAABCBDCCBBCAA@BBCCCCCCCD@CCCC<::496<::;;==9====B7<7;:::4>4<>@>===386'25555'563:888,6=@8@2:799(57.775;9;3;?@>??>><>AB<@<@@@;;:=><@C>><>>?AB?>>>?BAA===>5;:;<??<?=@@@@@AAAD;AAAAA;A=A:??AAA/A>@@C9A888>>>=>>8;=;;.>8::A<A=??<?@@@@@@;@=AAA=A9AA=;AAAAA><<<>>>>>;;;>AB;><<<>:>>?@<@<@>>@>
@ATNG8:01116:02339
GATGGTAGGCGTGTGAGAGTCTGCCCAGAAGATCAGGAACTCTAGAAGAATTCAGATTTTTAACACGAGAGTAAACGTAAAAAGAAGGTTTTACAAGACTCACGTTAACAATATTGCAGCAGTACGCACACAATCGAAGCGCAGTAAGGATGGCTATTGTAACTAGCAAGAATACCACGAAAGCAAGAAAAGAAGTACGCTATTAACTATTAACGTACCTGTCTCTTCCGAAACGAATGAGTACTATGTAGAGCTCTATACTACCATCGAATGAGGTTAGTCT
+
>><<8AAB@CCDCCCCDBCB@@??@4@CCACGBB@@?@?CBCCCBB@BC@C@CBA@????2@?BCCCCA@ACDD=A<88888(9=9=39::29@C@DAAAAA===;A;@@:>>>9=>>>>;;;@A>>>AA==9>>>C9===A???@:@;A>>9>>;;7;<=9>>A@?>:>A;>>>:??>>>688=:::::.<::>@@@B??==:>=A@@>=D;@>88;<@AACB>>;>;>>>9>AA=>>>@;;;;;;ABAAAA@AAAAB@@@@A<AAA>=7877<8<8;=@@@
@ATNG8:01117:02369
GATGGTAGATACTCGCTGATACACCCAGAAGATCAGGAACTCTAGAAGAATTCAGATTTTTAACACGAGAGTAAACGTAAAAAGAAGGTTTTACAAGACTCACGTTAACAATATTGCAGCAGTACGCACACAATCGAAGCGCAGTTAGGATGGCTGTGTAACTAGCAAGAATACCACGAAAGCAAGAAAAAGAAGTACGCTATTAACTATTAACGTACCTGTCTCTTCCGAAACGAATGAGTACTACTCTCAGAGACACACTACCATCGAATGAGGTTAGTCT
+
9A<<>;;;AB;;;666;;;;@BA@A:@@@79/:>00)/)//0=;<?7==8B?===AA@@@2A>B@@CC999A@?899:9444$49494;;;0;>>8>??BCCCBBAB@BE@B@@<@ABABCCBBCBBBCBBB?@@@A=@AAABAA?AB@A;;7<BABCCH@BAA????9949@@<AAA?B<773477788(3;85525;799=8=8::8?;?=AACBB?ACCCCA@6:6:??9?::69AA9:9BBACB???BA999A>;:<@@@=BAA@?:;?==:=:?@A??
@ATNG8:01121:02335
GATGGTAGTATAGAGCTCTACATAGTACTCATTCGTTTCGGAAGAGACAGGTACGTTAATAGTTAATAGCGTACTTCTTTTTCTTGCTTTCGTGGTATTCTTGCTAGTTACACTAGCCATCCTTACTGCGCTTCGATTGTGTGCGTACTGCTGCAATATTGTTAACGTGAGTCTTGTAAAACCTTCTTTTTACGTTTACTCTCGTGTTAAAAATCTGAATTCTTCTAGAGTTCCTGATCTTCTGGTGAGATATGCATGATGCTACCATCGAATGAGGTTAGTCT
+
;AB@<@;BEFD999A;;AA@>BB==?>=BC@@=@@?@9@A>A?@@@DBBB@BBB?>;?>A???<@<@??>ABBBB?B@@@@.>=;??CD:AB??<?AA>BD988@@>A<@@???@@B<@@@<A=AAA>>>>>=AABA;>>AAAAA@@@@@?:;;=8===:>?8=9;;;?===EE7;;>==/=8=8=>@?@/@>>>A9A@@@A@??>=36666)6///:6:6>@<@@@@?>>;><?AAA@?6<9949=>?>>>?>>>@@AA;;69838666=7=7;<58366377
@ATNG8:01121:02356
GATGGTAGGCGTGTGAGAGTCTGCCCAGAAGATCAGGAACTCTAGAAGAATTCAGATTTTTAACACGAGAGTAAACGTAAAAAGAAGGTTTTAACAAGACTCACGTTAACAATATTGCAGCAGTACGCACACAATCGAAGCGCAGTAAGGATGGCTAGTGTAACTAGCAAGAATACCACGAAAGCAAGAAAAGAAGTACGACTATTAACTATTAACGTACCTGTCTCTTCCGAAACGAATGAGAACGAGAGTCAGAGCAGAGCTACCATCGAATGAGGTTAGTCT
+
@CCC@CDD?BBBBCCCCBCCCCABB5@B@=BDA@@@<@=A@?=>>?9<<8<8=@?@@@@@/@<@@@774B====3:93////$//(/0699(/(/838355999>?8=8==8<88199;:;;;<AAAAA?>>A<><<=<::;;===A=@=C??<?>888A>>:>=>=AB?A=9=??<@@?BE8===98888)8>:>;;;;;:AAA<=9<///13-3////16669?>?270579/9BA6;;722+2222899977;<<<<555>>@=?>>AB=BB@@;>8:::==
@ATNG8:01122:02347
GATGGTAGTGTGTCTCTGAGAGTAGTACTCATTCGTTTCGGAAGAGACAGGTACGTTAATAGTTAATAGCGTACTTCTTTTCTTGCTTTCGTGGTATTCTTGCTAGTTACACTAGCCATCCTTACTGCGCTTCGATTGTGTGCGTACTGCTGCAATATTGTTAACGTGAGTCTTGTAAAACTTTCTTTTTACGTTTACTCTCGTGTTAAAAATCTGAATTCTTCTAGAGTTCCTGATCTTCTGGGTTCTCTCTCACGCACTACCATCGAATGAGGTTAGTCT
+
8::<065:<<566<<<<65555556>;:;>5525::=7>>:>:>>>>CBB;BBAAA6979BCCAF@AAABAAABB=:;;:.5;.4499)95<<=@=B=BB>BBBCCCADGEDDBBB@BBB@B=BBA@;;<B?BBCCAGIECBB;;;CCDCCBDD?BBB?BB?B@CBCBBBCBB@BBBHE;CCB=AAAAA0ABBBB;A@@ABBDBBB>BCCC3BCCAA?A>BB:;;CBABB7;7;AACBB;;;CC;A?CBBBBBCBBBBABA;;7;AAAB@:::D=A>ACCCE
@ATNG8:01136:02367
GATGGTAGTGATACAGATAGACACCAGAAGATCAGGAACTCTAGAAGAATTCAGATTTTTAACACGAGAGTAAACGTAAAAAGAAGGTTTTACAAGACTCACGTTAACAATATTGCAGCAGTACGCACACAATCGAAGCGCAGTAAGGATGGCTAGTGTAACTAGCAAGAATACCACGAAGCAAGAAAAAGAGTTACGTCATATTAACTATTAACTGATACCTGTCTCTTCCGAAAACGAATGAGTACGTGTGCCGACGTGTCTCCTACCATCGAATGAGGTTAGTCT
+
::::5:;>@@<@@==??@@BA9958:9:79:4444.47:;=988;=@A>C?9:377777'7188933388878.779::::'::6;.555&5994;;;;=<===:D@9:4:;98>>:9;ADCCCCBCBBBB@BBBB9;;ABBBCC;A=A;;5:??>@ABB>A@@@>?9:=9=00)00/06733637377'3322+......66727/5555.5.36.////(..3.229,2,2888+8886999=533.--5--(-336685222557349/..949922,2423388
@ATNG8:01140:02342
GATGGTAGGCGTGTGAGAGTCTGCCCAGAAGATCAGGAACTCTAGAAGAATTCAGATTTTTAACACGAGAGTAAACGTAAAAAGAAGGTTTTACAAGACTCACGTTAACAATATTGCAGCAGTACGCACACAATCGAAGCGCAGTAAGGATGGCTAGTGTAACTAGCAAGAATACCACGAAAGCAAGAAAAAGAAGTACGCTATTAACTATTAACGTACCTGTCTCTTCCGAAACGAATGAGTAACTATGTAGAGCTCTATACTACCATCGAATGAGGTTAGTCT
+
999:<@=?;BBBCBBBCCB;;;;:5)5@@?BCBB@@=@<@@BAAAA?@@=@?BB???@@A2A=ADBBBBBBBCB<AA@@@>>,9939;?>@5?;@;@A;=@@B@@;@;@@<A=;7;>>@>AA???A???@@@;A>??;@>>@AA::7:<@??=?@>>>AAB<@@@=@@=@A>A@@7;;?>>-88818?>>>/9918AAABD;;;=D=@@@@<@;??;:;<?A@@?>>:>;===8=BB?AAAC8807888?@@BBBBBA==@@>>>A=AA>>>====@<@<>==AA
@ATNG8:01140:02344
GATGGTAGTAGTACACTAGTCATACCAGAAGATCAGGAACTCTAGAAGAATTCAGATTTTTAACACGAGAGTAAACGTAAAAAGAAGGTTTTACAAGACTCACGTTAACAATATTGCAGCAGTACGCACACAATCGAAGCGCAGTAAGGATGGCTAGTGTAACTAGCAAGAATACCACGAAAGCAAGAAAAAGAAGTACGCTATTAACTATTAACGTACCTGTCTCTTCCGAAACGAATGAGTACGATGAGAGAGCTCTCTCTACATCGAATGAGGTTAGTCT
+
?BA@?ABBBBCBCEDDCCCECBBBD@BAB@DC@@@C@C@CCCCBBBACF>?>?BBBBDDD3B@BCB99::9CAA9=894444$4949.555&5;<6<669<<<<@<@?BC>CBC?BBBBBBBAAACBBBDDB@CB@@>@???DCAA?CAE@@?@BBACCCD>AACCCD???<993498777.3331777;;.9>9::;>>>ACB8;8;@@A=B=??BCC@C@@@@=>:?<@AB=BBB>ABBBBBBBB::9A@A>???@@@A?===AAAAA<>>==:=;?BBBB
@ATNG8:01141:02360
GATGGTAGCAGACGTGACAGAGCGCCAGAAGATCAGGAACTCTAGAAGAATTCAGATTTTTAACACGAGAGTAAACGTAAAAAGAAGGTTTTACAAGACTCTACGTTAACAATATTGCAGCAGTACGCACACAATCGAAGCGCAGTAAGGATGGCTAGTGTAACTAGCAAGAATAACCACGAAAGCAAGAAAAAGAAGTACGCTATTAACTATTAACGTACCTGTCTCTTCCGAAACGATGAGTACTGCGTCTCACTCTCGCCTACATCGAATGAGGTTCAGTCT
+
BAA<?B=BABAA@EDHCCBBBCBBB@CBC@BAA@:;8;@CCDABBC?BB?B@BBBBBBBB3B?BABACCCCCCC>BBBBEME5AB=@=AAA8BCC@B>===0//885;8440488388835556;@;99;=995::::9><<;<<<=?@;A00+/;;:;:=>455<9883//(/:5:5::9991333,3:<==+:=0588667766/5155554@185944.4988::<7<698808333;;;;8877;7444<<<:99;44.44339:::7;<540/)//:///
@ATNG8:01142:02343
GATGGTAGCACACGAGATCTCATCGTACTCATTCGTTTCGGAAGAGACAGGTACGTTAATAGTTAATAGCGTACTTCTTTTTCTTGCTTTCGTGGTATTCTTGCTAGTTACACTAGCCATCCTTACTGCTCTTCGATTGTGTGCGTACTGCTGCAATATTGTTAACGTGAGTCTTGTAAAACCTTCTTTTTACGTTTACTCTCGTGTAAAAATCTGAATTCTTCTAGAGTTCCTGATCTTCTGGGCAGACTCTCACACGCCTACCATGGAATGAGGTTACGTCTCT
+
BB@<<@?BAA?@@CCDCCCBBA@;@CBBBJ;::<BBH>ED?C@CCCBCBC@DB@@A?B?BCCD>B@B????A?::6=>989'77/378718<AB<A@B?BB989ABBB@BDBB@AAA;?>D=D;>??@A>>><>===188A?@@???ABB@@===<@@A<@A:=:=B>;:;?==:>>FFD5A=A6;;===+==;;;3;9;<<::;??;<<<,:///8495@@;A@@@;;;;>:>@;;;>:==GE;A>;;;;>>>@BA===<A@B;?;;5:6<8;;3833--,62**
@ATNG8:01148:02333
GATGTAGTATCTGTCTACGAGAGCAGAAGATCAGGAACTCTAGAAGAATTCAGATTTTTAACACGAGAGTAAACGTAAAAGAAGGTTTACAAGACTCACGTTAACAATATTGCAGCAGTACGCACACAATCGAAGCGCAGTAAGGATGGCTAGTGTAACTAGCAAGAATACCACGAAAGCAAGAAAAAAGAAGTACGCTATTAACTATTAACGTACCTGTCTCTTCCGAAACGAATGAGTACATAGATATACGTATAGCTACCATCGAATGAGGTTAGTCT
+
CCBBBDCCBBBBCCCBBCCDDBBBCBB@BC@@?><>?BBCACCC?@B?A?@>=78878(9:ABBBBCCC875(5:99:;.4?;?.99,5;<6>?=CDDDDD@C?BB?BBB@BCC@AACCCCCCCBCBB?BCCC?@@@BBBBB@C?CAA?ABBCCCCA?ABBBBB>BA;8888<<898*9>>;9:::::%/:6:///=;??A=A<A@@@=A=A>CBC@BBCBBBB=?=?BC>CCC?ABCAABDBBBBBBBB>>@AAC@@@A>><>>>>><A@@@<A<>BB>>
@ATNG8:01149:02339
GATGGTAGGAGACAGCGTCGCACACGTACTCATTCGTTTCGGAAGAGACAGGTACGTTAATAGTTAATAGCGTACTTCTTTTTCTTGCTTTCGTGGTATTCTTGCTAGTTACACTAGCCATCCTTACTGCGCTTCGATTGTGTGCGTACTGCTGCAATATTGTTAACGTGATTCTTGTAAAACCTTCTTTTTACGTTTACTCTCGTGTTAAAATCTGAATTCTTCTAGAGTTCCTGATCTTCTGGGTCTACGCTCGTGCGCTACCATCGAATGAGGTTAGTCT
+
:;:57<<=8;//////7777;;665>;;:<<@?7?ABA=@@<@?;:3?=99-393336A;977<5:5:A@=33337,37777$223999>358=B>C@@>AA=@@=<;>;>AAA>>;;5;;;5;9=88675557<99>7;=><===>?;8863---(--.(.3/55;;=955/38)./5;;.;161;BCCB/??@AD;D??@??>:::1///)////<3739;5<<<98888<8>@@@@@:==?>9;;;?;;;=:666---329072-//0699;0608>>=?
@ATNG8:01150:02334
GATGGTAGTAGTCACTAGTCATACCAGAAGATCAGGAACTCTAGAAGAATTCAGATTTTTAACACGAGAGTAAACGTAATAAGAAGGTTTTACAAGACTCACGTTAACAATATTGCAGCAGTCGCACACAATCGAAGCGCAGTAAGGATGGCTAGTGTAACTAGCAAGAATACCACGAAAGCAAGAAAAAGAAGTACGCTATTAACTATTAACGTACCTGTCTCTTCCGAAACGAATGAGTACTATAGACTATCTGAGACTACCATCGAATGAGGTTAGTCT
+
:?=:=@=BBBBCCDABBCAB;:9;49BC@HCCCBB@A=AACBBBB?BD?C@A@@;;;;;)9>@BBBBBCBAB?899;;8;C?CC@CAGGG=CCC@CCCBDCCDD@C@CC@BBB@CCCDCCCCCCCBABAB?@ABA;@@ABBBBB?CAEBB?BBBB899D?BBABBC@AA>ABB@CBBBF>899?899:9(9A?CBBBBBBCD>A>ABBB=A=AAA??<?AA>>>><?===<4::929@@AAAABBBCCCAA<<=>@@>>>@BB<@6::A=:98=9>4>?<58
@ATNG8:01153:02352
GATGGTAGTATATCGCGTCGCTATCCAGAAGATCAGGAACTCTAGAAGAATTCAGATTTTTAACACGAGAGTAAACGTAAAAAGAAGGTTTTACAAGACTCACGTTAACAATATTGCAGCAGTACGCTCACAATCGAAGCGCAGTAAGGATGGCTAGTGTAACTAGCAAGAATACCACGAAAGCAAGAAAAAGAAGTACGCTATTAACTATTAACGTACCTGTCTCTTCCGAAACGAATGAGTACGTGTGACGTACGTGAGCTACCATCGAATGAGGTTAGTCT
+
88;<266>??;?>>FFHIIAA@>;;7;<<=;@@CCC@C:==?==<=8;;7;8;;555;;;);79:9544:;333(3345=>?+==<@<@@?2>=<8;666;=<49055987;??;?>>>@@CAABCGCCBBB?:99@=A@ABBABB?B>B@@<@AAAAABB?A@A@?><??87878:9969(///(/6666)3=5:777;9556(/(/5773737AAAA?:9::>::+0+0::3::><?AA@ABBAAAAAAABBBBAAABBBBBB?CBBBB@BBBB?C?AAAA:
@ATNG8:01158:02320
GATTAGTGTCATATGAGAGTGTGTACTCATTCGTTTCGGAAGAGACAGGTACGTTAATAGTTAATAGCGTACTTCTTTTTCTTGCTTTCGTGGTATTCTTGCTAGTTACACTAGCCATCCTTACTGCGCTTCGATTGTGTGCGTACTGCTGCAATATTGTTAACGTGAGTCTTGTAAAACCTTCTTTTTACGTTTACTCTCGTGTTAAAAATCTGAATTCTTCTAGAGTTCCTGATCTTCTGGATAGCGACGCGATATACTACCATCGAATGAGGTTAGTCT
+
::<+/5<::9<=>0//77:<5:;@?CBABB>AABC>BB9B?BBA@;=@?@BBAA:A;?A;>7@9CBCCCBAA@<;BBDB1CC;;;CC=B@A@=@>@?BB?AA@A;:69@@BBACC:@CC:><=9:9999?=CCBB<@AAABBAB>;;;:0000:>00*/9681<:>?>=@@@;=:;:;*;4;29====,:9:9:.9:>=@@@@:;8:DDD19999@29199=@BCBBAC@C@A@@AAA?AAA=;;;?>@ABAAAAA=999BAA<@?@?>:799929899:::
@ATNG8:01162:02368
GATGGTAGTGATACAGATCAGACACAGAAGATCAGGAACTCTAGAAGAATTCAGATTTTTAACACGAGAGTAAACGTAAAAAGAAGGTTTTACAAGACTCACGTTAACAATATTGCAGCAGTACGCACACAATCGAAGCGCAGTAAGGATGGCTAGTGTAACTAGCAAGAATACCACGAAAGCAAGAAAAAGAAGTACGCTATTAACTATTAACGTACCTGTCTCTTCCGAAACGAATGAGTACAGAGTGTACGATATGTCTACCATCGAATGAGGTTAGTCT
+
CCCC?B=BBDFCC>BA>BA>BBBCBBBB<@AB@@@;@@CBBBBB=4776?7?AABBCBC3C@BB=>>A@C???8?AB@AA@0@A?B?CCC:CBB?AAACB@@@A=A@BB@BCB?BACABBBAABCDDDDDC?BBA@=>>?=>??@;A>@@@=AECCCCDB?BBBAAA@CD?>>>9>>>>?8??>;==???.?A?B;;;@A@??<?:>>AA<A<@<A@@=AAAAACC>A>ACC>CCC?ABBABBBBDBBBBBBBBBBAACA@@>>:>>AAA<=<<=8=8=B???
@ATNG8:01163:02345
GATGGTAGTGTCATATGAGAGTTTGTACTCATTCGTTTCGGAAGAGACAGGTACGTTAATAGTTAATAGCGTACTTCTTTTTCTTGCTTTCGTGGTATTCTTGCTAGTTACACTAGCCATCCTTACTGCGCTTCGATTGTGTGCGTACTGCTGCAATATTGTTAACGTGAAGTCTTGTAAAACCTTCTTTTTACGTTTACTCTCGTGTTAAAAATCTGAATTCTTCTAGAGTTCCTGATCTTCTGGGATGTGTGCGCAGTGCCTACCATCGAATGAGGTTAGTCT
+
=>==9=>>666>@@@GCB;9:CC=BBB@>?>?9>899(4B;@<@@@@@AB=???BC;@=>>>?2925;:;565;;;99999$5:5:99505<?@295525@;@=959>:??;;>?CC:CBC?C@BBB:::99299>>:@999B9900070//;:>;=00+9@:@.94944.555949<<=>2>:>999777'///;;,/666;;9955.5555$5;9;;:>:==055444995:5:<;@@@:?000*0////////77///;6/569=555:5::::6:49566<
@ATNG8:01118:02402
GATGGTAGCTCGCTGATGATATCTCCAGAAGATCAGGAACTCTAGAAGAATTCAGATTTTTAACACGAGAGTAAACGTAAAAAGAAGGTTTTACAAGACTCACGTTAACAATATTGCAGCAGTACGCACACAATCGAAGCGCAGTAAGGATGGCTAGTGTAACTAGCAAGAATACCACGAAAGCAAGAAAAAGAAGTACGCTATTAACTATTAACGTACCTGTCTCTTCCGAAACGAATGAGTACGAGAGAGCACACGTGTCTACCATCGAATGAGGTTAGTCT
+
BB@@>@CECCDBBBCDBBBCCCCCC@CCEACBB::;?B?ACCAAAC?BB?B?@??@@@@@2@?BBBBBBCDBBB=??@@AAA1AB?B=AA@9BBCAACBADCDCD?B?BC@BAC>A@AABCCCE@ABCDBBB@DC@@<????@AAC@C@CAA?BBCCCBBA?AAAACB?BB=BAA<@>999,9>?;=>???1?A=B887@@@@A<@<@??B<@<@ABBB@BCBBBCC=?>?CC>CCC?BBBBBBCCAAAC@===BBBCACAAA>>:><==A=AA>>:<9>A:99
@ATNG8:01121:02384
GTTGGTAGGACGAGCGTCTGAGAGGTACTCATTCGTTTCGGAAGAGACAGGTACGTTAATAGTTAATAGCGTACTTCTTTTTCTTGCTTTCGTGGTATTCTTGCTAGTTACACTAGCCATCCTTACTGCGCTTCGATTGTGTGCGTACTGCTGCAATATTGTTAACGTGAGTCTTGTAAAACCTTCTTTTTACGTTTACTCTCGTGTTAAAAATCTGAATTCTTCTAGAGTTCCTGATCTTCTGGGTGCGCTACAGTCTCTCTACATCGAATGAGGTTAGTCT
+
BB?C@BBB@CCCCCBBBCBBBCBB?BCCCCCD?CBBB>AB?B@BBCBCCC@DCCCC@C@BBBB@B@CCCCBBBCD@CCCCC1CD?BBCC>BBCD>ACG@CD?AA@BBC@CAIFFDCC@CBB?A?CCBBAA@B@BBCC@CBCCCCBBC@@ACCCCE@@@@?AC=A>ABEE@@AED?C;;;;.;>B;AABBB0@@CCD:;;AACCCCCC?AAAA2ACDFF@B@BB8;;BBBBB>@>@@BB@@;@@BB;BB;;;@@@@DBBBBBCBCBA@CBB>AA;;8;?BCCCC
@ATNG8:01122:02384
GATGGTAGTGATACAGATCAGACACCAGAAGATCAGGAACTCTAGAAGAATTCAGATTTTTAACTCGAGAGTAAACGTAAAAAGAAGGTTTTACAAGACTCACGTTAACAATATTGCAGCAGTACGCACACAATCGAAGCGCAGTAAGGATGGCTAGTGTAACTAGCAAGAATACCACGAAAGCAAGAAAAAGAAGTACGCTATTAACTATTAACGTACCTGTCTCTTCCGAAACGAATGAGTACAGAGAGTACGATATGTCTACCATCGAATGAGGTTAGTCT
+
CCCC?BBB@@@CCCCEICBCCCCBB>ABB<@BDA@@?A@CBB:95=9==?C@9:8?8===+@<AAAABABB>??8<=;;::9'9?:?;@@@7@BB?CCCDCCCCC?CABE@BBE=@???@BBBCCCCBCBBB@CBBB>??BBDDCC?C@C@@?ACCCCCCC@@AACCB?AC>@@A=ABBBF=A?=999999(:A??::8BBB@?;@=ABAA<@<@ACCC@CDBBBCC@B>AAD>BBB?BBBBBBA@@BBBBBABBBBBBBBB??A;@@@AA=687>:==CB>=>
@ATNG8:01123:02378
GATGGTAGTGTGTCTCTGAGAGTAGTACTCATTCGTTTCGGAAGAGACAGGTTCGTTAATAGTTAATAGCGTACTTCTTTTTCTTGCTTTCGTGGTATTCTTGCTAGTTACACTAGCCATCCTTACTGCGTTCGATTGTGTGCGTACTGCTGCAATATTGTTAACGTGAGTCTTGTAAAACCTTCTTTTTACGTTTACTCTCGTGTTAAAAATCTGAATTCTTCTAGAGTTCCTGATCTTCTGGTATGTGTGCGCAGTGCCTACCATCGAATGAGGTTAGTCT
+
<<<>?BBDBBCCCCBBCBBCEECCCBBBCABD?BBCD>BB@B@BCDCCDD@B@CCF?C@CCCB@A>BBBCBBBBC?AAFFF5CC@BCDC>CC@A=ABB;AA6;;BBBB@CCCCDCBB?BBB@B@CDEC:;:@CCCC@BBBCCABABCCBCAAAA>BGE@CC?C@CCBBBBDCCADDCCC9B>B=A@AAA,@AAA@:AA@ACBCCBBACEDI5CCBDC@C@CC@BCBCC::::?CBBBCC?CCDBDD::9CCCCCCC@@@A@BBB?BBBBB?BBBC?C@CCBAA
@ATNG8:01123:02402
GATGGTAGAGAGAGCTCTCTCATCGTACTCATTCGTTTCGGAAGAGACAGGTACGTTAATAGTTAATAGCGTACTTCTTTTTCTTAGCTTTCGTGGTATTCTTGCTAGTTACACTAGCCATCCTTACTGCGCTTCGATTGTGTGCGTACTGCTGCAATATTGTTAACGTGAGTCTTGTAAAACCTTCTTTTTACGTTTACTCTCGTGTTAAAAATCTTGAATTCTTCTAGAGTTCCTGATCTTCTGGGCAGACTCTCACACGCCTACCATCGAATGACGGTTAGTCT
+
=A==:=;??A@AAB@@BB::9A<<<;;;;@@B>A@ED>@@>@@@@@BEAA?AABAB=B>AABB?C?DAABE??8A666666'69(//666.3;33,333,3;23733:;6<B>;;;>A;8:8=D=B@@888;;=BAAA<AAA@>>>;;;@AAA===:8788==:>:>A@>>>BBB588BBB5A:>:==@@@,=====-//;:::=@?@57766)6//)/<5:5=?=B>>>>>><@<@AA===///:=6===6;;A???BA@@;99999=3327-2223349296667
@ATNG8:01125:02391
GATGTAGAGAGACTGTAGCGCACCCAGAAGATCAGGAACTCTAGAAGAATTCAGATTTTTAACACGAGAGTAAACGTAAAAAGAAGGTTTTACAAGACTCACGTTAACAATATTGCAGCAGTACGCACACAATCGAAGCGCAGTAAGGATGGCTAGTGTAACTAGCAAGAATACCACGAAAGCAAGAAAAAGAAGTACGCTATTAACTATTAACGTACCTGTCTCTTCCGAAACGAATGAGTACGATGAGATCTCGTGTGCTACCATCGAATGAGGTTAGTCT
+
AA@;@AEECBBBCAACFICCBBBD>BBB@DBBBBB@B@BBB???D@CD@E@?????BBB3B@BBBBCBCCBBB:@@BBBBB5@@<A8;;;7;CHBAABCFDDCC@C@CC@@@A?BBABDCCCECDCBBBBB?CCBD>AABBBBBB>B@C??>ADDCCABA?BABABC?CC?ABB?ABA@@9A::59BBBB3BA;?776@ACCD;?;@A@@<@<@@CCC@CCAAABB>A>ACC?CBB?AAABBCBABABBBBB>>?=99677=@E<AA@>=8<@??9?<@A???
@ATNG8:01128:02371
GATGGTAGGACGAGCGTCTGAGAGGTACTCATTCGTTTCGGAAGAGACAGGTACGTTAATAGTTAATAGCGTACTTCTTTTTCTTGCTTTCGTGGTATTCTTGCTAGTTACACTAGCCATCCTTACTGCGCTTCGATTGTGTGCGTACTGCTGCAATATTGTTAACGTGAGTCTTGTAAAACCTTCTTTTACGTTTACTCTCGTGTTAAAATCTGAATTCTTCTAGAGTTCCTGATCTTCTGGCGCGTATGTATGTCGCCTACCATCGAATGAGGTTAGTCT
+
4444.4::5???>@;<@?@BACDE@BCBBBBC@BCDD?CD?B?BCCCCCC@EECCC@C@CBCC>A?ABBCCBBBF@CCCCC5@?9?;::0;@@B@CCB?AA=A@BCAB@BCDCCBBB@BBB8:7:BB@@CBC?B@@@AICCBBBCCBBBCCCCCC@B@A@CC?B?BBCBBBCCC?D:::9-:=B9;;;;.;BBCD>CCHBABCA@@5;;;.:@@BC?B@BCACCCCCBC?CACBBBBC>@@D?BAA99;BBBCBBCCBB@BCCAAA:9:@BBBB@B?ACAA@
@ATNG8:01129:02370
TATGGTAGTGTCAGTGCGCGTCGTCCAGAAGATCAGGAACTCTAGAAGAATTCAGATTTTTAACACGAGAGTAAACGTAAAAAGAAGGTTTTACAAGACTCACGTTAACAATATTGCAGCAGTACGCACACAATCGAAGCGCAGTAAGGATGGCTAGTGTAACTAGCAAGAATACCACGAAAGCAAGAAAAAGAAGTACGCTATTAACTATTAACTTACCTGTCTCTTCCGAAACGAATGAGTACACACTCTCATATGACACTACCATCGAATGATGTTAGTCT
+
BA??<?CCBBCDCCBCCCC@@?????BDD?DCCCBB?B?BBCCBAA?BD@C@BBBCCCCC1EAD@@@CCCEAA@:?@:::::.;G@B=@@@8@AA?BBBBCBBBB>B>BB=@@B>BCBBCCCCBBBBBCCCC?CCCC>@BBBBBAA>D@D??<?BBBBAAA?BBB??@>BC>BAB;==BAA9A;<9;@A@A/@@=?776>??BD=C=>@@@;>:>;5;>588>>>?A<A<AAA9A??:??>88:@@@@AAAA@>><><@@AAA?@;?B@@@9=>@@>><>A>>>
@ATNG8:01129:02406
GATGGTAGGACGAGCGTCTGAGAGGTACTCATTCGTTTCGGAAGAGACAGGTACGTTAATAGTTAATAGCGTACTTCTTTTTCTTGCTTTCGTGGTATTCTTGCTAGTTACACTAGCCATCCTTACTGCGCTTCGATTGTGTGCGTACTGCTGCAATATTGTTAACGTGAGTCTTGTAAAACCTTCTTTTTACGTTTACTCTCGTGTTAAAAATCTGAATTCTTCTAGAGTTCCTGATCTTCTGGGCAGACTCTCACACGCCTACCATCGAATGAGGTTAGTCT
+
@@B@9ABC@CD@@@?;@??A@BBB>BBBCB;;9;AAA<BC@C?CCCCCCC@BBBBB?D@DCCC?B?BBBC999BB?BCCCC1CE?AABB=BBBC@CCB?BC=AAACCHAFCDDDDCC@BBB?B?ECCCAABC@CCCC>BACCBABACCCDDBA@A?CCC?BB?B?BBCCBCDCC=>9999-:;@;::9:9*:@@@B=A@CCCCCBBA5;;;;*;AABCAGACD?BBBCBBB@B@CBCCCC>@ACC>BCCDDCCCCCBBBBB?BCC@CCCBB?@AAA>A?CECBB
@ATNG8:01130:02402
GATGGTAGGCGACATACATACGCGCCAGAAGATCAGGAACTCTAGAAGAATTCAGATTTTTAACACGAGAGTAAACGTAAAAAGAAGGTTTTACAAGACTCACGTTAACAATATTGCAGCAGTACGCACACAATCGAAGCGCAGTAAGGATGGCTAGTGTAACTAGCAAGAATACCACGAAAGCAAGAAAAAGAAGTACGCTATTAACTATTAACGTACCTGTCTCTTCCGAAACGAATGAGTACTATGTAGAGCTCTATACTAATCGAATGAGGTTAGTCT
+
:@??065;8<>;@;>>@@CCBCCCC>@AC@A;;:@@5;5;@?94445882949:<<????+?<@@BAAABCAAB;B@ABCCD5CK@CACEE<CDC@BA@@BBBAA?A>@@=?AB?CB@@CEEDDBBCB;;9B>B@9:69?>@BCAB?B@C;;:;@@@A000;?><>>A>A?:?43.388<=188?444>>?+==7:88;77369499;;;A;C6::;::=AAABBBB@C7;;@;@@?9?>=987>@?@AABCBBBB@@@>>@>><>AAB=>>:=7<+/0@;;
@ATNG8:01132:02408
GATGGTAGCACACGAGATCTCATCGTACTCATTCGTTTCGGAAGAGACAGGTACGTTAATAGTTAATAGCGTACTTCTTTTTCTTGCTTTTCGTGGTATTCTTGCTAGTTACACTATCCATCCTTACTGCGCTTCGATTGTGTGCGTACTGCTGCAATATTGTTAACGTGAGTCTTGTAAAACCTTCTTTTTACGTTTACTCTCGTGTTTAAAAATCTGAATTCTTCTAGAGTTCCTGATCTTCTGGTGAGATATGCATGATGCTACCATCGAATGAGGTTAGTCT
+
4944.5==@DBCCBB9;6<<===???@?>===9<69606<8>8666==;;7;>=<A>A>AAA<8B>BB=;;:=37.8=999+=@8>3333+3=??<?>B?BB?C???9:49=>>?>;:78AA:=:=@=9556;5:;//)/7//5<<==@>><9:;9:6665//,/49;@A???DD=A????5?<?<@?BBB/A???@168>;;;?>;;;77@@@,=///>+/+8:57??@AAA<?;>=??9:7:@@=::633---9<<???;::=>=:;;79=9777=9=7=<:>>
@ATNG8:01132:02412
GATGGTAGATATATGCACGCTCTACCAGAAGATCAGGAACTCTAGAAGAATTCAGATTTTTAACACGAGAGTAAACCGTAAAAGAAGGTTTACAAGACTCACGTTAACAATATTGCAGCAGTACGCACACAATCGAAGCGCAGTAAGGATGGCTAGTGTAACTAGCAAGAATACCACGAAAGCAAGAAAAAGAAGTACGCTACTTAACTATTAACGTACCTGTCTCTTCCGAAACGAATGAGTACACATCGTCGTGTCGTGCTACCATCGAATGAGGTTAGTCT
+
ABB@?955:555==<;;;<:/----(---(-6:=A@9=7:9:544=888486:344>===+:6:98886///88(/(/////&/;7;.55)59<79;<<;;;<<57,//)//7)//88;9;;<<>>6655504<<<266>>>>BB;=5;/0*0<<<>/558<<<<==9:959//(/6///(388499988'33,399555522249+5525.5+225495:<665<<7;9;>B<;;;7;5439966///66989/--8---/69938888;5:::=7=7====<
@ATNG8:01135:02415
GATGGTTGCGCACACATAGATACAGTACTCATTCGTTTCGGAAGAGACAGGTACGTTAATAGTTAATAGCGTACTTCTTTTTCTTGCTTTCGTGGTATTCTTGCTAGTTACACTAGCCATCCTTACTGCGCTTCGATTGTGTGCGTACTGCTGCAATATTGTTAACGTGAGTCTTGTAAAACCTTCTTTTTACGTTTACTCTCGTGTTAAAATCTGAATTCTTCTAGAGTTCCTGATCTTCTGGAGATACACATGATACTCTACCATCGAATGAGGTTAGTCT
+
:;;>8<7:555;;;>>>BBBCCCBBCC?==<<9;==@4;;7;266>>>>@=@@<49.4.4444.4.4>==599@@=?CCCC1CB>A<CB:@?@@<@?>9>@465;:;;666>><<<=5;55059;?ACB@@@=AA::7:;BCB;;;BBABA;;;::>@A?BB?B499:<656=@7:;>;=+=6@8@>>>>+@@>@@699BB@@EA@@2999*9995515.5@499BBBBB?B>@@?@@D699C=@@C999B@BA?995;;;:;:69;:33,3>99208;>>00
@ATNG8:01137:02375
GATGGTAGCACGACACGACGATGTGTACTCATTCGTTTCGGAAGAGACAGGTACGTTAATAGTTAATAGCGTACTTCTTTTTCTTGCTTTCGTTGGTATTCTTGCTAGTTACACTAGCCATCCTTACTGCGCTTCGATTGTGTGCGTACTGCTGCAATATTGTTAACGTGAGTCTTGTAAAACCTTCTTTTTACGTTTACTCTCGTGTTAAAAATCTGAATTCTTCTAGAGTTCCTGATCTTCTGGGATGTGTGCGCAGTGCCTACCATGAATGAGGTTAGTCCT
+
>>>>255//::////77//6=;;;A<AA;ECCACCCD=@@=@;;45:;==:><55507-3933047==<:99833,33333$3;6<BC>6B>>6<2977533,39;;;=7BBBB>>@@<>>=<?;??;:;;:60688<*//86979<<;;=<////(/.8253.53;>A<556//).////'/.5/77777)7=<>?277967.////599;9+9597:2717<288>@><=:>;@:;;@@<==@@6=///::<@??>>>@A=A@=7::--*-9--*-0366938
@ATNG8:01137:02419
GATGGTAGGCGTGTGAGAGTCTGCCCAGAAGATCAGGAACTCTAGAAGAATTCAGATTTTTAACACGAGAGTAAACGTAAAAAGAAGGTTTTACAAGACTCACGTTAACAATATTGCAGCAGTACGCAACAATCGAAGCGCAGTAAGGATGGCTAGTGTAACTAGCAAGAATACCACGAAAGCAAGAAAAAGAAGTACGCTATTAACTATTAACGTACCTGTCTCTCCGAAACGAATGAGTACGATGAGATCTCGTGTGCTACCATCTAATGAGGTTAGTCT
+
>;;;:>>?:CCBBBCBCDCCBBBBA<ACBACC;;;C@B>BBCBBBB?BB?A=?==99999):>ABBBBCBBBBB;@@99999(:>9=3999*9=?>CBA?@AAAA<@:>>=AAA;A?888?@>?A@??;??;===@=>>>>AAAA8=:>>>8>@@@:;:@<@A>>BB?BB?DCC?BBBBB:===<@@AAA/??;@@@@>=<;<0718===8>;>>>>@<@BBBBA;;6;==5;AAGCBBCBBBCDBBBAAADDCCBBB>>>BB>A899A>AABB@B@BBBBB
@ATNG8:01145:02398
GATGGTAGCAGACGTGACAGAGCGCCAGAAGATCAGGAACTCTAGAAGAATTCAGATTTTTAACACGAGAGTAATCGTAAAAAGAAGGTTTTACAAGACTCACGTTAACATATTGCAGCAGTACGCACACAATCGAAGCGCAGTAAGGATGGCTAGTGTAACTAGCAAGAATACCACGAAAGCAAGAAAAAGAAGTACGCTATTAACTATTAACGTACCTGTCTCTTCCGAAACGAATGAGTACTATGTAGAGCTCTATACTAATTGAATGAGGTTAGTCT
+
:>@<;;;==@BABBACBCDCCBBCC@BBB?CBBCDC@D?BB???AB?BB?B?@??ABDDC.A>CBB@@?ABBB<?;?ABAAA3AB?B>A@@6@??;?B??@D=9:9=7///664669@C;;;CCCCCCBCCAEBBB@BAAA:::D=>>>00-0B@@AADD?CCCCCC?BB@BAA?ABCDD>>>>>ABCCC3BB?@????>>>?<?<>>>>9=8;;AA@<@BBBBCC@A?AF@9B00+0<;@DFECBBBBEAAABB??@BCCKE=@:>B@@@@A>A>ABABB
@ATNG8:01146:02376
GATGGTAGGCACTGCGCACACATCCCAGAAGATCAGGAACTCTAGAAGAATTCAGATTTTTAACACGAGAGTAAACTGTTAAAAAGAGGTTTTACAAGACTCACGTTAACAATATTGCAGCAGTACGCACACAATCGAAGCGCAGTAAGGATGGCTAGTGTAACTAGCAAGAATACCACGAAAGCAAGAAAAAGAAGTACGCATATTAACTATTAACGTACCTGTCTCTTCCGAAACGAATGAGTACACACTCTCATATGACACTACCATCGAATGAGGTTAGTCT
+
888<8;;?;C<;;;:556666;;>?6==@7;55555.59=<<;;;<9<<;?:;;///:::':4///;=:;;9:91///-(-777)---8999-888*-----985505/553555488::@=>><@>>>?9:9:ACCB?BBCBBBBB;@<@@@5;;93?::>>BCDCBB?AA;999:?;=>?7886133333'35.....822278286::::275;887=56558777.52222'2..(....333995255:777>?BBBBCCBB?BA@??8<>==;?;?BA??
@ATNG8:01146:02408
GATGGTAGCGCACACATAGATACAGTACTCATTCGTTTCGGAAGAGACAGGTACGTTAATAGTTAATAGCGTACTTCTTTTTCTTGCTTTCGTGGTATTCTTGCTAGTTACACTAGCCATCCTTACTGCGCTTCGATTGTGTGCGTACTGCTGCAATATTGTTAACGTGAGTCTTGTAAACCTTCTTTTACGTTTACTCTCGTGTTAATAATCTGAATTCTTCTAGAGTTCCTGATCTTCTGGATAGCGACGCGATATACTACCATCGAATGAGGTTAGTCT
+
44:=:>C;;;BBBABBC@@@CBBBBBB<<:>>=;;;C=AA>B?BBBCCCC@B<<<A<@?AB@@8;8;BBBBCBBB>;::;;);@5;9>>899:B=B@A<AG=AACCCG@CDDEBAAD@CAA8;7<AAABBBB?BBBF@CCCAAAAABCCDBBBBA@BBC@ED>@>@ABAAAB;;5;;;;0;=A<@@AB7AAAAF=A@ABBBCAAA=A?@B@C;;;C8;7;B?ABBA@@@=@@BCBECC?::<7;;A@BAAB@B;;;DBBBCDD@ABBBB>?@@B?B@CEB;;
@ATNG8:01148:02371
GATGGTAGCGACATACATACGCGCCAGAAGATCAGGAACTCTAGAAGAATTCAGATTTTTTAACACGAGAGTAAACGTAAAAAGAAGGTTTTACAAGACTCACGTTAACAATATTGCAGCAGTACGCACACAATCGAAGCGCAGTAAGGATGGGTAGTGTAACTAGCAAGAATACCACGAAAGCAGAAAAAGAAGTACGCTATTAACTATTAACGTACCTGTCTCTTCCGAAACGATGAGTACCTCTCAGACGCTCGTCCTACCATCGAATGAGGTTAGTCT
+
55--(-----//:<<;;;=<<<<=9=6615979//)/)///5778)//)/)/89455555#549555<969@@?6>>@BBBB,AA5<4:@@4@BB?@@ACCBBBC@C@BB?BCC?:9:?@CBBCBBAAACEC@C@@>9<;;00/<<*92695@066;;<:<55995==:?<:8878<;///)////8888)6906///99;9::946522+2.5:=>>;AA@ABBB@A@ADE<C000;;@???9:99@@ABBABBBA>?388@:>>>>>;??>@;?38:CAA
@ATNG8:01149:02391
GATGAGAGAGCTCTCTCATCGTACTCATTCGTTTCGGAAGAGACAGGTACGTTAATAGTTAATAGCGTACTTCTTTTTCTTGCTTTCGTGGTATTCTTGCTAGTTACACTAGCCATCCTTACTGCGCTTCGATTGTGTGCGTACTGCTGCAATATTGTTAACGTGAGTCTTGTAAAACCTTCTTTTTACGTTTTACTCTCGTGTTAAAAATCTGAATTCTTCTAGAGTTCCTGATCTTCTGGTATACACACTCGCTCGCTACCATCGAATGAGGTTAGTCT
+
B@@<ABA@@DDDD@@BBBBBBBBBBB@@=@BBC>CCAHACBBDDBB@BCDBB@B@AAAF@E?BBBBD??>E@BBBBB3BC>A@AD?CBA@<@@?=?C<>=BCCC>AABBBBBD?A66189=>=<<=<@<??AA:>>C>>>=@@@DAC>:9:5:;;:>?;@<??AA===;;5;>>CB6A<@<?????/==6767)8==99:8///)/<<<,::>>@=B=>=:=AA====;?<@AAABB8==A=DA>?=@>;;;;;;>;;;A>>9856;;5///87=7=;;;@
@ATNG8:01149:02405
GATGGTAGCACGACACGACGATGTGTACTCATTCGTTTCGGAAGAGACAGGTACGTTAATAGTTAATAGCGTACTTCTTTTTCTTGCTTTCGTGGTATTCTTGCTAGTTACACTAGCCATCCTTACTGCGCTTCGATTGTGTGCGTACTGCTGCAATATTGTTAACGTGAGTCTTGTAAAACCTTCTTTTTACGTTTACTCTCGTGTTAAAATCTGAATTCTTCTAGAGTTCCTGATCTTCTGGATAGCGACGCGATATACTACCATCGAATGAGGTTAGTCT
+
8?:<<;;<=<<;;;;;9;99555999;;>=ABBBAAA;A@=A=966==>><=<;AB<?;?@AA>B?BAAAA::::588==>+886:866.600/36//(3;48374==6;@==A=??=8::=A=AB@;;::A<A>>>=A>>=>==;;;==@;:;:5;::<AA<@<>;;:<=:::9;////(/)/+/9=;=,77799*--3---;99<1888)6===<:=9??<?>>>>>?=A<>>77//+/6616=;;;>?;;;>>>A;:;A=@7<=@//+/<::5=<>>>>>
@ATNG8:01149:02417
GATGGTAGTGCGGAGAGAGAGACCCAGAAATCAGGAACTCTAGAAGAATTCAGATTTTTAACACGAGAGTAAACGTAAAAAGAAGGTTTTACAAGACTCACGTTAACAATATTGCAGCAGTACGCACACAATCGAAGCGCAGTAAGGATGGCTAGTGTAACTAGCAAGAATACCACGAAAGCAAGGAAAAGAAGTACGCTATTAACTATTAACGTACCTGTCTCTTCCGAAACGAATGAGTACGTGTGACGTACGTGAGCTACCATCGAATGAGGTTAGTCT
+
AABB995<<<@@5;<6:6CCCIDD>C@@@;AB@A?C@DC<;;BB@BB@BBCCDBBBCB5B@BCBBAA@??A@9??99:::)9<8;8;;;.8=B8C??BCBBBB?@:==3:::9===>=>AABBB?<==AA<@??A=AA===A::5;:<=@?BBBBBBBB?BBBBBD?BA?BCC<>>>>>8?@A=A:?=>5;;4;?A>>?AAA<B<B@>?:?<AA>>><>>?A@@@:=6:99.:<<<@@AB???B???AAABBBBBBB???B??:;>@?;6;A@@;>;>===?
@ATNG8:01150:02376
GATGGTAGTATATCGCGTCGCTATCCAGAAGATCAGGAACTCTAGAAGAATTCAAGATTTTTAACACGAGAGTAAACGTAAAAAGAAGGTTTTACAAGACTCACGTTAACAATATTGCAGCAGTACGCACACAATCGAAGCGCAGTAAGGATGGCTAGTGTAACTAGCAAGAATACCACGAAAGCAAGAAAAAAGAAGTACGCTATTAACTATTAACGTACCTGTCTCTTCCGAAACGAATGAGTACTATAGACTATCTGAGACTACCATCGAATGAGGTTAGTCT
+
>><<7;;;::@?;;AA>@@?>>>=>5>>:39@:995.525@;554<740*/900)///777'76;<=7:7;/0/928///<<<+==8=5;;;0;<<8>>=>?===@<C?BB>@@@;?@@@ABCCICBBCBBCD@BBCD=@@??>??A?C@CBB?CDCBBB@?<@?@A@A?AA<8998>?@@@;=<<:99::99%8=9>==>???=>:=:==AC<@<@@BA@=@AABBBC@D?CBB>BBB?BBBBBACCCCCAAAAA@BBBABBBBBB?BBBBB@CC??=?<@@@@?
@ATNG8:01151:02378
GATGGTAGGCGACATACATACTCGCCAGAAGATCAGGAACTCTAAGAAGAATTCAAGATTTTTAACACGAGAGTAAACGTAAAAAGAAGGTTTTACAAGACTCATGTTAACAATATTGCAGCAGTACGCACACAATCGAAGCGCAGTAAGGATGGCTAGTGTAACTAGCAAGAATACCACGAAAGCAAGAAAAAGAAGTACGCTATAACTATTAACGTACCTGTCTCTTCCGAAACGAATGAGTACCTCTCAGACGCTCGTCCTACCATCGAATGAAGGTTAGTCT
+
<<B@265=8;777///77:;;;9<:544/27/////)/)/3998177176060//(/88888)8*/3;83333388695:;>>>+>B?C?BBB<BCGBCBCC;;;>?<@299.48834449@@BB??=BC99;B>;;9>7=<;773332739//)/788::==6::<;9<;//,//09;9/33(3333899:9)67,222222....(.66727177=:728///7;;6=9===5<4403337<::6:<<888:222675798=A@=AA=<869//*/6958A887
@ATNG8:01151:02385
GATGGTAGCAGACGTGACAGGCGCCAGAAGATCAGGAACTCTAGAAGAATTCAGATTTTTAACACGAGAGTAAACGTAAAAAGAAGGTTTACATGACTCACGTTAACAATATTGCAGCAGTACGCACACAATCGAAGCGCAGTAAGGATGGCTAGTGTAACTAGCAAGAATACCACGAAAGCAAGAAAAGAAGTACGCTATTAACTATTAACGTACCTGTCTCTTCCGAAACGAATGAGTACAGAGAGTACGATATGTCTACCATCGAATGAGGTTAGTCT
+
A@@>@CBCCCCBBDDECFCC?BBCADCB@BBDCAA?B?AABBBCB?BB?B?A?>99898(9;AAAAAAAB???5=B99999(8<7<188)58889A::;@@@?<?<>>>BAA;AAAAA>>>@>>>@@@AA:?@@A<@@===@@A<A<?::7;>>>CA@@;?DAAAA<AA;@@A<><<==-88<99888)6818;AAA@??B<B;????<A=@@;;;=CAA@?>>:>;?>>9===<;;;A888?>==>A@AA===D===ADBB;@???@<>>>A<A<@?>==
@ATNG8:01152:02418
GATGGTAGGTGCACATGAGTGTATCCAGAAGATCAGGAACTCTAGAAGAATTCAGATTTTTAACACGAGAGTAAACGTAAAAAGAAGGTTTTACAAGACTCACGTTAACAATATTGCAGCAGTACGCACACTATCGAAGCGCAGTAAGGATGGCTAGTGTAACTAGCAAGAATACCACGAAAGCAAGAAAAAGAAGTACGCTATTAACTATTAACGTACCTGTCTCTTCCGAAACGAATGAGTACGAGAGTCAGAGCAGAGCTACCATCGAATGAGGTTAGTCT
+
:<;<?BBC?BC>?===AA?B=BBCB@BCC@BBBB@?=@@CCCCCCC@BC@B>BBBABBBB5B@CCCCIAAA;;;7;BBBCCC5BBAE@CBB;BCD@BBCCBBBBC@B?BB>BBB?AA??BCCCBBBEDCCAABBCBB?AACCBBBB>C@CCD?BBCECCBB?BBBBAA?CC@CAA>AAA@C=AAA?BBBBB3BB?A997B@@AB;>:>ACB=A9=<CCCACCCBCBC>@=@AA;AA@>??>BBBCBBCA>??CC???BB?9::CC@BBC>=8=A;;5;<@BCBB
@ATNG8:01154:02389
GATGGTAGCACGACACGACGATGTGTACTCATTCGTTTCGGAAGAGACAGGTACGTTAATAGTTAATAGCATACTTCTTTTTCTTGCTTTCGTGGTATTCTTGCTAGTTACACTAGCCATCCTTACTGCGCTTCGATTGTGTGCGTACTGCTGCAATATTGTTAACGTGAGTCTTGTAAAACCTTCTTTTTACGTTTACTCTCGTGTTAAAAATCTGAATTCTTCTAGAGTTCCTGATCTTCTGGTCTACTACACTGTACTCTACCATCGAATGAGGTTAGTCT
+
AABB@BBBC;6666>BBAB9565;AABBBB;;:;BBD=A@?A@DCCCCDD?CCBBB@B?BBBC?C?ACBBB779C>?????.=?;?899,9==<297;5;</373;@A>BB?;;;@@<AAA<A=@@@;:;>B=CC@@:>>@@@@>>>>>@B?==><==>=@@;@8>>AAAAAAA<@@>A@5@=A:77777.7A???7>;;;;<=;;<8<:<=/>??>B=A;>?=A@@@A==9<=ABAA>;7;?=:?A@@@@@;;;><A@>>>98849///;696786=566699
@ATNG8:01158:02408
GATGGTAGTAGTACACTAGTCATACCAGAAGATCAGGAACTCTAGAAGAATTCAGATTTTTAACACGAGAGTAAACGTAAAAGAAGGTTTACAAGACTCACGTTAACAATATTGCAGCAGTACGCACACAATCGAAGCGCAGTAAGGATGGCTAGTGTAACTAGCAAGAATACTACGAAAGCAAGAAAAAGAAGTACGCTATTAACTATTAACGTACCTGTCTCTTCCGAAACGAATGAGTACGTGTGACGTACGTGAGCTACCATCTAATGAGGTTAGTCTA
+
<<==9=>>>>;;<;;;?;;;<<;:;9<5525;<<9;6;7<;;;A>@<@<8<6;:444444$3499:;<:99333(334444&4>6;.55)5<<766666>===;B?BA@CCC?BCCBBBBCCCCC;;;BB=A@BC8;:B??>BC?@9>00+0000?:<B:BBBBBD>??>@>;;;88992888333377$55.5=;;999>>2715:52,579:;;:;?@@@BCB@D=@AC>BBB787?B@?;@B>>>BAAA@@@?773399<6?74/>6;;/0,0788::/0
@ATNG8:01159:02373
GATGGTAGAGTATCATGTGTATCTCCAGAAGATCAGGAACTCTAGAAGAATTCAGATTTTTAACACGAGAGTAAACGTAAAAGAATGTTTTACAAGACTCACGTTAACAATATTGCAGCAGTACGCACACAATCGAAGCGCAGTAAGGATGGCTAGTGTAACTAGCAAGAATACCACGAAAGCAAGAAAAAGAAGTACGCTATTAACTATTAACGTACCTGTCTCTTCCGAAACGAATGAGTACACATCGTCGTGTCGTGCTACCATCGAATGAGGTTAGTCT
+
556>8<=====@?DDDDCCBCDDDB?B@@<@AAABC@B?CCDDGBB?;;7;5;;A;9555$58=@BCBBBA;;;.:>=AAB7AA=A;;;;&499.5<<>>CBA@6:600*/==59;;;BCBBCDCCCCEED>BBBB?BCAB@@?A3;5;;;5;BBBABAB?@AAA>>9?A=@@A<>=?@@7000)00000'/>49342?99=?=B=B>>>;>188AAA@BBBBCBB>A?<;;8;BB@BBCBBBBBBBBBBBCCCCCBB@@@BBB?BFGAB=AC??9?=@AAAB
@ATNG8:01160:02381
GATGGTAGGCACTGCGCACACATCCCAGAAGATCAGGAACTCTAGAAGAATTCAGATTTTTAACACGAGAGTAAACGTAAAAAGAAGGTTTTACAAGACTCACGTTAACAATATTGCAGCAGTACGCACATAATCGAAGCGCAGTAAGGATGGCTAGTGTAACTAGCAAGAATACCACGAAAGCAAGAAAAAGAAGTACGCTATTAACTATAACGTACCTGTCTCTTCCGAAACGAATGAGTACTGTATCTATGTGTGCGCTACCATCGAATGAGGTTAGTCT
+
8?>:7;=B@???;@;<<=@ABA?;@8@AB=@@AABB>A@CCCBBBE?BCAD@@@@???<?.?<??BBB@BB???8?ABAAAA2AC@C@CCC<HGGGAAADBBBCC@C?CC@CCA=A?BBCCBCCCCBBACBC@BBBC>AABBAAAC<A=@?@<@C@??BBB@CCCABB@CC=999<@@AAA9:9::;AAAA/==5:///==ABB<B<@@@BB=BBBBB?BCBBBAA>A>AAA:?8849??BCBBABCBBBBBBBBA?;:::=;;5;@?>>:8::@=@>AA:::
@ATNG8:01162:02415
GATGGTAGAGTATCATGTGTATCTCCAGAAGATCAGGAACTCTAGAAGAATTCAGATTTTTAACACGAGAGTAAACGTAAAAAGAAGGTTTTACAAGACTCACGTTAACAATATTGCAGCAGTACGCACACAATCGAAGCGCAGTAAGGATGGCTAGTGTAACTAGCAAGAATACCACGAAAGCAAGAAAAAGAAGTACGCTATTAACTATTAACGTACCTGTCTCTTCCGAAACGAATGAGTACACATCGTCGTGTCGTGCTACCATCGAATGAGGTTAGTCT
+
?@@@>BCCCDBCCCCACADCBCBBC?CCB?CCCC??=?@CCDDDCC?CD>B?ABA@@AAA5BAFDCBCCCD@@@6@A<;;;;(:@;@4;99&4;;8=A@@BBBBB?B?CC?BBB>BBB@BBBBDCBCCCBBB@CCAA?AAB@AB?><@@CCC?CCCDAAAA@ABA???>BE?B@@<??>?>6@@@>ABBBB3BB?B?>:@@AA?8<8>@CD7:6:DEDD?BBBBBCC>B>BCD=BBC@CBABCBBAAAAAAACCCCBBB@@@BCD@A@ACD@>???=??C?@?B
@ATNG8:01115:02449
GATGGTAGTGCGTGAGAGAGAGACCCAGAAGATCAGGAACTCTAGAAGAATTCAGATTTTTAACACGAGAGTAAACGTAAAAAGAAGGTTTTACAAGACTCACGTTAACAATATTGCAGCAGTACGCACACAATCGAAGCGCAGTAAGGATGGCTAGTGTAACTAGCAAGAATACCACGAAAGCAAGAAAAAGAAGTACGCTATTAACTATTAACGTACCTGTCTCTTCCGAAACGAATGAGTACTATAGACTATCTGAGACTACCATCGAATGAGGTTAGTCT
+
??;58;<BBCCCCCCBECGDB@9::4;CC?CCCCBC@B@BDD@??B>BC?C@BBAAA@@@2A?BBCBBBABCCF>AA;;;;;*;B>B5;;;*9@A=BBCBCCCCGACABB?BCC@CCBBBCCCCCFCCCCDD?AAAB?CCBBAAAC?A>A::7;BBCCBBB@BBBBBA?BB@BBB>A@@@@8:::9>@ABB3BC?C888AB?>><>=@BBA<@<@ACBB@BDCBAAB=?=@BC>CDC>?@BBBABBBBABBBDDBBACAAABBBC?CBBBB;>?A@>@?BDCAA
@ATNG8:01115:02453
GATGGTAGGCGAGAGTGAGACGCAGTACTCATTCGTTTCGGAAGAGACAGGTACGTTAATAGTTAATAGCTTACTTCTTTTTCTTGCTTTCGTGGTATTCTTGCTAGTTACACTAGCCATCCTTACTGCGCTTCGATTGTGTGCGTACTGCTGCAATATTGTTAACGTGAGTCTTGTAAAACCTTCTTTTTACGTTTACTCTCGTGTTAAAAATCTGAATTCTTCTAGAGTTCCTGATCTTCTGGGCTGCGCTGATATGCGCTACCATCGAATGAGGTTAGTCT
+
:@>9::<<7<@@BB966>CB96;BBBGCCC;;;;BCD>BB?B@BAACD@A?AC;:9?B?BBBCAC@CCCBB?A9:/:9999$7?2<8<=6>DBB?BBC?BB:;;;CBB@CCCCCDCC@BAA>A@BABCAAAB@BBBB@CBBB@@BBBBBDCBBBB?>?>?CC?A=?><=<AAAA<A@?@?2?6<9<@@>@.@>?>>5=99678><<<4:::;+9A??@=D<??:?@@@==>9=:>?==>?777==6=///;666==:;;:;;<//+/77995:?>=5;5:<<<:
@ATNG8:01118:02466
GATGGTAGCACACGAGATCTCATCGTACTCATTCGTTTCGGAAGAGACAGGTACGTTAATAGTTAATAGCGTACTTCTTTTTCTTGCTTTCGTGGTATTCTTGCTAGTTACACTAGCCATCCTTACTGCGCTTCGATTGTGTGCGTACTGCTGCAATATTGTTAACGTGAGTCTTGTAAAACCTTCTTTTTACGTTTAACTCTCGTGTTAAAATCTTGAATTCTTACTAGAGTTCCTGTATCTTCTGGGCAGACTCTCACACGCCTACCATCGAATGAGGTTAGTCT
+
<<=>@BBAAAA@BBDAB;;:6655:=955966.6;?>6<<7<1555>>:;7;>;>>7;7::;=7<455;?<=>;?198998$393:9::2:=;;8;=>8>C<@ABB@@=@BB??;@@<@@A>D<@;;///665?@>>9>@>@>>>=<<==<;;;91522055/539:?;77A>>9>>AAA2?5;5;:@AA/@??@@3;5;?===?@AA=@@@2;//,/:9=9AB7;:?=AAAA<A=>877797/5577./-,22,,-4889998377738535606;==1717==7=
@ATNG8:01119:02458
GATGGTAGGTGCCATGAGTGTATCCAGAAGATCAGGAACTCTAGAAGAATTCAGATTTTTAACACGAGAGTAAACGTAAAAAGAAGGTTTTACAAGACTCACGTTAACAATATTGCAGCTGTACGCACACAATCGAAGCGCAGTAAGGATGGCTAGTGTAACTAGCAAGAATACCACGAAAGCAAGAAAAAGAAGTACGCTATTAACTATTAACGTACCTGTCTCTTCCGAAACGAATGAGTACAGAGAGTACGATATGTCTACCATCGAATGAGGTTAGTCT
+
<<>A@CDC>@@B@BCCDDDDCCA@?ABC?BC@@??<?=BACBBAB@AA>?<?<889999(9?CCD???BBCBB;A?99999'5:491999,75<28;7;@>>@@<>;>@;@@>7::??@>=>AA>>>@@@A<>=>@<>>A@>@@A<A=AA?<>=AACA;<8<@????:>>9>>>:>><<<5<9=488888)6708?AA@A@@@<@=@=;=9=9=>===;AA>><==;><@@@8@ED@EBBBBCCCCA@@CCCCAAAAB???AAB>BCBBB>B@@A>B?@@@BC
@ATNG8:01128:02421
GATGGTAGGCGAGAGTGAGACGCAGTACTCATTCGTTTCGGAATGAGACAGGTACGTTAATAGTTAATAGCGTACTTCTTTTTCTTGCTTTCGTGGTATTCTTGCTAGTTACACTAGCCATCCTTACTGCGCTTCGATTGTGTGCGTACTGCTGCAATATTGTTAACTTGAGTCTTGTAAACCTTCTTTTACGTTTACTCTCGTGTTAAAATCTGAATTCTTCTAGAGTTCCTGATCTTCTGGTGAGATATGCATGATGCTACCATCGAATGAGGTTAGTCT
+
884405<=8=CCBBBBBBCCBCBCCD;;9A;;4;0<<5<@6<+////895305;9894:6:<<;6<588;;<==AB<::999$33,3895-5BBB?BBB>AA=99973;466555779177717/79<55577279>>;AA::8<9<:99A@555:,52537:1949>9@@@CCB5:<;<0;2;=::;:.9=559)4999==8444.494&38;;86;:8838>=>87908<?BBCA@,000*////8;>>>????==>>?@A8;888818<==5;5;;;<;
@ATNG8:01129:02437
GATGTAGATACTCGCTGATACACCCAGAAGATCAGGAACTCTAGAAGAATTCAGATTTTTAACACGAGAGTAAACGTAAAAAGAAGGTTTTACAAGACTCACGTTAACAATATTGCAGCAGTACGCACACAATCGAAGCGCAGTAAGGATGGCTAGTGTAACTAGCAAGAATACCACGAAAGCAAGAAAAAGAAGTACGCTATTAACTATTAACGTACCTGTCTCTTCCGAAACGAATGAGTACGAGAGAGCACACGTGTCTACCATCGAATGAGGTTAGTCT
+
:<:;;;;==<<A;<;;;=>>@;;;0;>?;>=><:9097BBB???B@BB@D?9::@>CCC3C?DBBBBCCE?>>8>?@@@@@1@A@E5;;;-;BB?CCCFCCBBB?@?AC@CDC?A@ABBCCBFCCCCCBBC@BBBB?A::9CBBC@B@B@@=@BCBBBAA>ABBBBB?BC<@??9==9::,787878889(7<8:567????B<@<@@@A7;7;?BBB@A@@@CAB?B@BCD>CCC?BBBBBBCCAAAC>>=>>?ACCEBBB;;7;>?>B=>=>><@:?B@?A
@ATNG8:01133:02455
GATGGTAGGTGCAGCATGAGTGTATCCAGAAGATCAGGAACTCTAGAAGAATTCAGATTTTTAACACGAGAGTAAACGTAAAAAGAAGGTTTTACAAGACTCACGTTAACAATATTGCAGCAGTACGCACACAATCGAAGCGCAGTAAGGATGGCTAGTGTAACTAGCAAGAATACCACGAAAGCAAGAAAAAGAAGTACGCTATTAACTATTAACGTACCTGTCTCTTCCGAAACGAATGAGTACAGAGAGTACGATATGTCTACCATCGAATGAGGTTAGTCT
+
::=>?BBB>9//0//::<<AAA<@AA;@@@;>=<?;:5;?AABADCC@CD?B?A@><;;;;$95>@@ACGICBBF=CBAA@A@0@A>A@BBB;BCG>@ACC@@>?@;?<@@=?BB?BCCBBAAABCBCCCBBB@BDBB@BBCCBCBB7949@@;@BAAAA@@=@@B:::>AB::99<@@@BC<ABB?BBCCC3BB?B:99CA>>==A=>>>@<A8<<C;;4;A@AAA@;@<?@@8?;:5;:88==??B877@@B<>>??A@@ABAB@ABBB>:;;;;5;:>;:;=
@ATNG8:01133:02458
GATGGTAGCACACGAGATCTCATCGTACTCATTCGTTTCGGAAGAGACAGGTACGTTAATAGTTAATAGCGTACTTTTTTTCTTGCTTTCGTGGTATTCTTGCTAGTTACACTAGCCATCCTTACTGCGCTTCGATTGTGTGCGTACTGCTGCAATATTGTTAACGTGAGTCTTGTAAAACCTTCTTTTTACGTTTACTCTCGTGTTAAAAATCTGAATTCTTCTAGAGTTCCTGATCTTCTGGATACACTCATGTGCACCTACCATCGAATGAGGTTAGTCT
+
CBBB@BBCCCCCAAA:;:CAABEECDDCCC;;2;ECB>BBABADBBBEBC?BGBBB?CADFAA>A?CBBBA??9899999"3>4;?AA=@999=BBD@CB<::==88169<AAABB>AAB?A?BA>>>>>?>C@@@:<<<<<==>>>C@:::??7;:?=?=:?<??>>=CD??:=<<<<2>;@<@@@@@/@@AAD6<=DBAA>>>?:>>=:)88:??6?>@A=BBBB@@B=B7;;BCKD<@;@<?B?:;;><<///9===7???=>>>@@69:::5::=====
@ATNG8:01135:02437
GATGGTAGTATCTGCACACTCTGTCCAGAAGATCAGGAACTCTAGAAGAATTCAGATTTTTAACACGATAGTAAACGTAAAAAGAAGGTTTTACAAGACTCACGTTAACAATATTGCAGCAGTACGCACACAATCGAAGCGCAGTAAGGATGGCTAGTGTAACTAGCAAGAATACCACGAAAAGCAAGAAAAAAGAAGTACGCTATTAACTTTTAACGTACCTGTCTCTTCCGAAACGAATGAGTACACATCGTCGTGTCGTGCTACCATCGAATGAGGTTAGTCT
+
:;<=;B>BCD;//<=0//<<?AABB@BCCAC;;;@A<?;>@BABBD>BA?B@CBA99999(9<??????BBBBA8>>;9999$4;5:5<<<0<CC;CCAA@@@00-0;@>=@@C?BCBCDDBBCCCBBBBBC@BA@@=@A@@A@@??D?A@@=AAAAAA??<?@AA??>>C@BBA;==7777(7;;5788898%8=:>>>>;7;994848:AA5@<@@878=???@@@@;?;?AD9A::5;;;==?>>::;@=>>@@@ABB=<<=8708:::>:988A=B<@>>>?
@ATNG8:01136:02431
GATGGTAGCGCACACATAGATACAGTACTCATTCGTTTCGGAAGAGACAGGTACGTTAATAGTTAATAGCGTACTTCTTTTTCTTTGCTTTCGTGGTATTCTTGCTAGTTACGCTAGCCATCCTTACTGCGCTTCGATTGTGTGCGTACTGCTGCAATATTGTTAACGTGAGTCTTGTAAAACCTTCTTTTTACGTTTACTCTCGTGTTAAAAATCTGAATTCTTCTAGAGTTCCTGATCTTCTGGAGATACACATGATACTCTAATCGAATGAGGTTAGTCT
+
AABD@CBBCCCFCBCCCCECDCCAA;;6:==<9BCCC=CC@C@;:696;;:?CCCC?B>@?8:.5.599;:///:2/////$/9:(54<=5556=:?<<755.5555999=>99@@?A;>@@=A=BA::;CCD@CCCD@CCCBABAADGCCBBDED@;;;?BB?C>AABBBBDCD@CDCCD;B@C=@@@@@,??@AB6;;@@@A::9@=@>C@19999:8:?BD?AAA;;:C?B?BBBBDC@A@G@CCCCCICBBBCCCCBDCCEA:::A=@????A=ABBBB
@ATNG8:01141:02423
GATGGTAGCACGACACGACGATGTGTACTCATTCGTTTCGGAAGAGACAGGTACGTTAATAGTTAATAGCGTACTTCTTTTTCTTGCTTTCGTTGGTATTCTTGCTAGTTACACTAGCCATCCTTACTGCGCTTCGATTGTGTGCGTACTGCTGCATTATTGTTAACGTGAGTCTTGTAAAACCTTCTTTTTACGTTTACTCTCGTGTTAAAAATCTGAATTCTTCTAGAGTTCCTGATCTTCTGGTCTACTACACTGTACTCTACCATCGAATGAGGTTAGTCT
+
A@@><><<<<:;;<<<==666669ACC999AA=ABCC=BB>A=@?@A@@@:=<<<A?B>BBCC?B?BCCBBBB8977;===+BB?BCCD>A:0+05;00*/;6;///=C>BBBB@?@@<@@@<B=???>>>@A=BA@@;??ABCAAA@A@??;;;>>;>?=AA=B<888AAAABB<A>>>=/=5:5;>BBB/AACDD:><>>>>>>>A=@@@@/@;;:B<A<AA<AAA@@@A<A<>>>@>=5=894:A@@@@???><>AAAAA=;;46///;7;9??=A=:::AA
@ATNG8:01141:02442
GATGGTAGAGAGACTGTAGCGCACCCAGAAGATCAGGAACTCTAGAAGAATTCAGATTTTTAACACGAGAGTAAACGTAAAAAGAAGGTTTTACAAGACTCACGTTAACAATATTGCAGCAGTACGCACACAATCGAAGCGCAGTAAGGATGGCTAGTGTAACTAGCAAGAATACCACGAAAGCAAGAAAAAGAAGTACGCTATTAACTATTAACGTACCTGTCTCTTCCGAAACGAATGAGTACTGCGTCTCACTCTCGCCTACCATCGAATGAGGTTAGTCT
+
<<<=9==BBBB@AABBCCGFCBBBE>BBB@DCGBBB@C@CCB@@@D?BA>@=?????BBB3C@CAAABCDB???8<=@@@A@1AE@I8;;;6;CEBCCCBEHBCB?B@BC@BAC>AABBCCCCCCCCDCCCC?CCCB>AABBBBBA=B?B??=@BCBCBBD?CCAAA@?BD@>=>?BBCCD>>>?>ABFDD2CC?A:::AAAAA:?:ABCC:>:=@BBB?BBBCCAA>A?BCC>CAA>ABBDBBAABBC@@@CCBBBBACA@DDC?CBBBB?AAAA>A@GBBBB
@ATNG8:01142:02454
GATGGTAGTGTGTCTCTGAGAGTAGTACTCATTCGTTTCGGAAGAGACAGGTACGTTAATAGTTAATAGCGTACTTCTTTTTCTTGCTTTCGTGGTATTCTTGCTAGTTACACTAGCCATCCTTACTGCGCTTCGATTGTGTGCGTACTGCTGCAATATTGTTAACGTGAGTCTTGTAAAACCTTCTTTTTACTTTTACTCTCGTGTTAAAAATCTGAATTCTTCTAGAGTTCCTGATCTTCTGGACAGAGTGTGCAGATACTACCATCGAATGAGGTTAGTCT
+
;ABB655=9445555599555;<<<>?;??AB?AAAC:@@?A?BBBBDCB@BCCCCAC@BBBCAF?BBBC695<<455555$54.49=<1:95515<<7561659<>?7<EBA@@??;?BB?C@BBBCIEDIADC;;:;CBBBCBB@@@CBBAAB>BAB>@@@C=@@A@AA@9924999;0;8=9==B@@,@:;:;-;@><@@?==929999$99>:@;?:??=??@?@AA>A597@A?=<:::69?CC@@@@@;;:@@BBCDBB@;::CA?99993929ABBC
@ATNG8:01158:02450
GATGGTAGGCGAGAGTGAGACGCAGTACTCATTCGTTTCGGAAGAGACAGGTACGTTAATAGTTAATAGCGTACTTCTTTTTCTTGCTTTCGTGGTATTCTTGCTAGTTACACTAGCCATCCTTACTGCGCTTCGATTGTGTGCGTACTGCTGCAATATTGTTAACGTGAGTCTTGTAAAACCTTCTTTTTACGTTTACTCTCGTGTTAAAAATCTGAATTCTTCTAGAGTTCCTGATCTTCTGGTATACACACTCGCTCGCTACCATCGAATGAGGTTAGTCT
+
@A>;>@AB>CBBBCBBBEGHFCCCCCC@AABB@BCCC=BB@C@CABBCCC?CDCCB>A>ABCB@G>BABBBFBAA?><=<=,=@6A@BA<>C@A>ABC?CC?BBBCBB@BC<>>A@@;AAA8<:<==88;>><AAAA;AAA@@@A@@@@AAA??>:9:::??:?<@AAAA@@@@9<<<<<1<<@49<<></<?@@@7@=?=;;A><<17777)9;<=D;A;@>9>@@A===8<8=AA@=<8=??;>>>>>>>>>=<<<A;;:AAC;><<=>9==<==A;@999A
@ATNG8:01160:02466
GATGGTAGTTTGTCTCTGAGAGTAGTACTCATTCGTTTCGGAAGAGACAGGTACGTTAATAGTTAATAGCGTACTTCTTTTTCTTGCTTTCGTGGTATTCTTGCTAGTTACACTAGCCATCCTTACTGCGCTTCGATTGTATGCGTACTGCTGCAATATTGTTAACGTGAGTCTTGTAAAACCTTCTTTTTACGTTTACTCTCGTGTTAAAAATCTGAATTCTTCTAGAGTTCCTGATCTTCTGGACGACGCGCACTGACACTACCATCGAATGAGGTTAGTCT
+
::44.44:;;4<B@@@A=;;<DCBCCDDCBBB?BBBE>BA@D@DAAACCB?CBBBB<>9??>>9>?BBBBCBBAB?AADAA/CC@B>>>9>BAA?BBA?BB>@>AA9959;97AAAA6::E<@<@B>>>=>B<>>@@<@@A=AA>>:9=<<////,/7;===:><;;;??>888:=7878(76=9=BDEE.=>>?B188:???>>>@<@AAA/??@>=:==DD=>??@@@A:>:=A==783/<;9<:///=<=@@??<@///67=9?;;;A>;;;>=A;>>?AA
@ATNG8:01161:02432
GATGGTAGTATATCGCGTCGCTATCCAGAAGATCAGGAACTCTAGAAGAATTCAGATTTTTACACGAGAGTAAACGTAAAAAGAAGGTTTTACAAGACTCACGTTAACAATATTGCAGCAGTACGCACACAATCGAAGCGCAGTAAGGATGGCTAGTGTAACTAGCAAGAATACCACGAAAGCAAGAAAAAGAAGTACGCTATTAACTATTAACGTACCTGTCTCTTCCGAAACGAATGAGTACTATAGACTATCTGAGACTACCATCGAATGAGGTTAGTCT
+
>?@=>CAECCCDECCCABBCCCD:;89@;;=BBBBB?C@CCBCCCC?BB@E@BAACCDDD3AAABBBCBB::9/99;4<<<*<=8=5;>>7?CC@CCDBECCBC?B?BC@CCC@CDBBB@AADDDBBACCDACB@@=@@AABBBB>A@B;;8<CACCDBA@BBBBDB?BD@CBE>??BCB=A??:?AAAA3BA<>::;AAB;;7::?>@@:>:=DBA@>@C@@@BC=@=@DE?CCC?ABBCCBBBBBBBBBBB@CBBAAABBCC?BBBCC?BB::9:?CDDBB
@ATNG8:01118:02496
GATGGTAGTATATCGCGTCGCTATCCAGAAGATCAGGAACTCTAGAAGAATTCAGATTTTTAACACGAGAGTAAACGTAAAAAGAAGGTTTTACAAGACTCACGTTAACAATATTGCAGCAGTACGCACACAATCGAAGCGCAGTAAGGATGGCTAGTGTAACTAGCAAGAATACCACGAAAGCAAGAAAAAGAAGTACGCTATTAACTATTAACGTACCTGTCTCTTCCGAAACGAATGAGTACGAGAGAGCACACGTGTCTACCATCGAATGAGGTTAGTCT
+
@@@=?CCCCCBCBCCCCECCCCDBB@CBC?CDC;;=@B?CCCBBCE@CC?B?BA@@@AAA2A@CBCCCCCDCCB=BBCCDCC5CC@BAGDE<CCCACCBBCCCBC@C@CC@BBB?BBCBCCCCCCCCCCCCC?BBBB@AAB?>>>@>AADDD?AABBCCBB?BBBCBB?AA<@A@;@@999,7;;999999(5=7=688BAAAD;?:?BBB;>;>ACCC@CCCBBBB<@>AB?9?9859BCCDCDBBBBBAAABCBBBB@@A@=>;>=;:;=AA@@<=8<A999
@ATNG8:01118:02517
GATGGTAGTATATCGCGTCGCTATCCAGAAGATCAGGAACTCTAGAAGAATTCAGATTTTTAACACGAGAGTAAACGTAAAAGAAGGTTTACAAGACTCACGTTAACAATATTGCAGCAGTACGCACACAATCGAAGCGCAGTAAGGATGGCTAGTGTAACTAGCAAGAATACCACGAAAAGCAAGAAAAAGAAGTACGCTATTAACTATTAACGTACCTTTCTCTTCCGAAACGAATGAGTACATAGATATACGTATAGCTACCATCGAATGAGGTTAGTCT
+
??;;4449445<://////<;<<CC?CCC>@A@ABCFKBDA@995=6::5:39=<99:9:$75;?<A??;:0/0*0/0///&/:5;.55)5994;>=BCBBBC?C?BA>A@@<@@??@BCCGCCBBAAAB>BCCC?CAAAAAAA=B?CBB<@@A:;:@A>???BBA=@A:===6>>7777(778/89999(7=7;556A?@>A<B4::8738=>>B;;7;@;@ABC?C=@@B=A??<@??AAABBFBAABCBBABCCCBBACCC?A>>?@>888?<?=AA>>>
@ATNG8:01119:02497
GATGGTAGCTCTGCTCTGACTCTCGTACTCATTCGTTTCGGAAGAGACAGGTACGTTAATAGTTAATAGCGTACTTCTTTTTCTTGCTTTCGTGGTATTCTTGCTAGTTACACTAGCCATCCTTACTGCGCTTCGATTGTGTGCGTACTGCTGCAATATTGTTAACGTGAGTCTTGTAAAACCTTCTTTTTACGTTTACTCTCGTGTTAAAAATCTGAATTCTTCTAGAGTTCCTGATCTTCTGGTGTCGTCTATCATGTACTACCATCGAATGAGGTTAGTCT
+
@@A=;BCBABBBBBBCCCCCCCBCDBCCCC@@?ACDD>BB=A@DCCCCCC@EEBBB?C?CCCC?C@CCCCCCCDC@CCCCB1BB<@@CB:AAAA?ABC@CC?A@BCCF@CCCCCCCC?CCC?B?CCCCBBBD@CCCC?CBBBBBCDDDA@@CCCC?CAA?AD?B>BBDBBCCBB@BCECC;C?B?ABBB@2@BBCC=CCDDFCCBBB>AA@A1@AABB?B@BC?CCCDB??=??ACCCAA?BBC@CCCBCBBBBCCCCCCBBBBD?CBBBB?BC@@<??AABCC
@ATNG8:01122:02509
GATGGTAGGAGACAGCGTCGCACACGTACTCATTCGTTTCGGAAGAGACAGGTACGTTAATAGTTAATAGCGTACTTCTTTTTCTTGCTTTCGTGGTATTCTTGCTAGTTACACTAGCCATCCTTACTGCGCTTCGATTGTGTGCGTACTGCTGCAATATTGTTAACGTGAGTCTTGTAAAACCTTCTTTTTACGTTTACTCTCGTGTTAAAAATCTGAATTCTTCTAGAGTTCCTGATCTTCTGGGTGCGCTACAGTCTCTCTACCATCGAATGAGGTTAGTCT
+
8<4505==79:@0///<:<9<<?==<;;:<<4909>@<:BC<@9@@AABCB?BBBBB?C>AAB=7<8=BBBBBB;B7AA;@<+993;677)298=/9398=A?9:69;=5;;<=<?@A<@@B<@<??>>:;;A=@AAA7;;;;@@A=>=AAA888?:;;;9==;><>@@@@@@@A<A====2=:><>@DDD/>?@AA8>?ABAA?>>>:=BBB/@?>?B=B<>>;>AAA???=B<?>>>@@7=97909=<<=>AAAA===>@@@CB=>;;;?:>==<:==>>>B?
@ATNG8:01123:02518
GATGGTAGTGTCATATGAGAGTGTTACTCATTCGTTTCGGAAGAGACAGGTACGTTAATAGTTAATAGCGTACTTCTTTTTCTTGCTTTCGTGGTATTCTTGCTAGTTACACTAGCCATCCTTACTGCGCTTCGATTGTGTGCGTACTGCTGCAATATTGTTAACGTGAGTCTTGTAAAACCTTCTTTTTACGTTTACTCTCGTGTTAAAAATCTGAATTCTTCTAGATTCCTGATCTTCTGGAGATATCATCAGCGAGCTACATCGAATGAGGTTAGTCT
+
CCBC@CDBBBBCECECCCCCCBBB?BBBB@@?@DDG>CC?C?BCCDDDD?BBBBBAC@DBBB@D@CBBBCCCBB>;;::9'9?;@ADF?CDCC@CCC@BB9;:@DCC@CDCCCBBB@BBB?C?CCCCCCCD@DBBB?CCCAAACBDCCBBAA@A?BBB?BB@C@CBBCBBB@@;@@BBA9B<@<@AA@@,@@;;;/;CEBBCBBBA=A@AA,@@@BB?A@AA=@BBA@@?@@BBBCCC?BBBABBACCCDEGCC@@@@@@ACDECCBB>9::B>C@DECBB
@ATNG8:01124:02519
GATGGTAGGCGACATACATACGCGCCAGAAGATCAGGAACTCTAGAAGAATTCAGATTTTTAACACGAGAGTTAAACGTAAAAAGAAGGTTTTACAAGACTCACGTTAACAATATTGCAGCAGTACGCACACAATCGAAGCGCAGTAAGGATGGCTAGTGTAACTAGCAAGAATACCACGAAAGCAAGAAAAAGAAGTACGCTATTAACTATTAACGTACCTGTCTCTTCCGAAACGAATGAGTACTTGTGCGACGTGTCTCCTACCATCGAATGAGGTTAGTCT
+
44995:<A=A;66=>>=?CBCDIDC@BBB>BBBAA@<@<>@A@=??28/)/5/0//////$549<<777;//)/<3:;@?@@@0AC@D<AAA8AAA?BB;;:@@??=@?BB?ABA>BA?@@BBCCEBBBCCBBABB@@=@@BCCCAA>B@C@@=@BAABBBA>AABCBB@BE@????BBABA8?=>;99:::(8?8<999BCCAA<A:====:><??CBB@BBCBBCB@D?CCD@CAB?BBCCFCCB?BBBBBCAAAAABCB@BBB@BB?>?;788=8=8;;;@A
@ATNG8:01125:02515
GATGGTAGCACTAGTCACTCATATCCAGAAGATCAGGAACTCTAGAAGAATTCAGATTTTTAACACGAGAGTAAACGTAAAAAGAAGGTTTTACAAGACTCACGTTAACAATATTGCAGCAGTACGCACACAATCGAAGCGCAGTAAGGATGGCTAGTGTAACTAGCAAGAATACCACGAAAGCAAGAAAAAAGAAGTACGCTATTAACTATTAACGTACCTGTCTCTTCCGAAACGAATGAGTACGTGTGCGACGTGTCTCCTACCATCGAATGAGGTTAGTCT
+
8>::5;====CCAAACCBA?999?<:>BC?AACC;;8;?ABBB@@@@@@=@?AAA@?A?A.?9?@@AABC@???899;CCCC5BA=@4;;;49@D@CCCCBBB;;8;?BB?AAA=@@BABBCCCHCCCBBBD?CBBB?BB@@AA??<@=A@@>@DEDCCCC=AACBBA=9939?<8<??@@8;;;8899999%065:///@<??B8;8;@@@=B=?;AAA>@DDBCBB@B?BAA<ABB??@?BBCCAAAB99:CCB?@?>>><?A@=;;;>>:=@@@<@7;?AAA
@ATNG8:01132:02485
GATGGTAGCTCTGCTCTGACTCTCGTACTCTATTCGTTTCGAAGAGACAGGTACGTTAATAGTTAATAGCTGTACTTCTTTTTTCTTGTCTTTCGTGGTATTCTTGCTAGTTACACTAGCCATCCTTACTGCGCTTCGATTGTGTGCGTACTGCTGCAGTATTGTTAACGTGAGTCTTGTAAAACCTTCTTTTTACGTTTACTCTCGTGTTAAAAATCTGAATTCTTCTAGAGTTCCTGATCTTCTGGGCTGCGCTGATATGCGCTACCATCGAATGAGGTTAGTCT
+
88998<<@@?;C@;;996;>95555///:////)/9990:9:5;<<<<:7169/--(-(---83838///////::5888888#//0/////(/688(//5,22(---84:4;87///9917:B6B599B@>>6676B<<<ACBC@@@CCCCCC000@00/939@5>:?955:::;;384444&438344444$4::;>6;;:::5445;.5555$55544.55;;:?>99555.57999;@:490/0(0////7:::==556<<<=>8>>96979554.439<@<<
@ATNG8:01132:02498
GATGGTAGCGCACACATAGATACAGTACTCATTCGTTTCGGAAGAGACAGGTACGTTAATAGTTAATAGCGTACTTCTTTTTCTTGCTTTCGTGGTATTCTTGCTAGTTACACTAGCCATCCTTACTGCGCTTCGATTGTGTGCGTACTGCTGCAATATTGTTAACGTGAGTCTTGTAAAACCTTCTTTTTACGTTTACTCTCGTGTTAAAAATCTGAATTCTTCTAGAGTTCCTGATCTTCTGGAGATACACATGATACTCTACCATCGAATGAGGTTAGTCT
+
;AA?@BBCCCBBBBBABACDBCBB;;;@@@?@8;;;@8>>29.599<=BB@BBEDE@B=????<@=@ABA999@?999949$4?294>>4556;7>=@;@C9;;BBBC@CCCCCCCC?BBB?B?CC@@AAA@;?@CB@BBCCCCBB@@@BCCCCC?CEE@BB?B?BBBBCCBBB?BBCDD;C?B?@@>@>1?CCCC;:9GCCCBCBD?BBBB2BCBBB@B?BD@BBCCC::8;?BAACBC@BBC@CCCCCCCCCBBBAAADCBCC?BBBBB?>A@C@C@CCCCC
@ATNG8:01134:02496
GATGGTAGACATATCGTACTCTCTGTACTCATTCGTTTCGGAAGAGACAGGTACGTTAATAGTTAATAGCGTACTTCTTTTTCTTGCTTTCGTGGTATTCTTGCTAGTTACACTAGCCATCCTTACTGCGCTTCGATTGTGTGCGTACTGCTGCAATATTGTTAACGTGAGTCTTGTAAAACCTTCTTTTACGTTTACTCTCGTGTTAAAATCTGAATTCTTCTAGAGTTCCTGATCTTTCTGGGTCTACGCTCGTCGCCGCTTACCATCGAATGAGGTTAGTCT
+
5@A<:B>BBBBBBCCCCCCCCIDECCCA@@@?7>BBB<AA?A?BBBCCBC@B???@9?9?AAC?B@BAAABBA<<522222$2939:77.700/38885:8387=>8818;:==BBB=???;@<>>><;9:9177>@:??A888>?=>>@@AA==:=?>9>?;><>AA@@@@@?5;;===/=:>:8888)8>::;7;?D???@;::1888)6:<=@<@=BB=AA???AA<@<=<<><<<7<@AB7>>@==>A@=;;:/-+-22-22-2999=-337707-23733
@ATNG8:01134:02508
GATGGTAGCTATACGTATATCTATGTACTCATTCGTTTCGGAAGAGACAGGTACGTTAATAGTTAATAGCGTACTTCTTTTTCTTGCTTTCGTGGTATTCTTGCTAGTTACACTAGCCATCCTTACTGCGCTTCGATTGTGTGCGTACTGCTGCAATATTGTTAACGTGAGTCTTGTAAAACCTTCTTTTTACGTTTACTCTCGTGTTAAAAATCTGAATTCTTCTAGAGTTCCTGATCTTCTGGGTGTATCAGCGAGTATCTACCATCGAATGAGGTTAGTCT
+
?@?:7?=ABCDBBAAAAAGCCCCAA@@@AFBB?AA@C>CB>B@CCBDCCC@CC@@@>@??BBBAD?BBBBBBCBC?BBCBC3BB?BBBB=BCBB<@AC?CC?A?ABBC@BB@A=@@A;@>>=A:>?A<<=@@;@?AA;@>>>>=>>>AAAB=>>@<>>=<AA<@;>AAAAAAAB:>99:9-918177676(7>777-8>A;;;?;;;=DDDD/A===B=A;??;@AAA:9:<@;AAA>;;7;>CC9888>>>>A??>===A@@@>9>@@>@;AA??;?<@A>>>
@ATNG8:01135:02483
GATGGTAGTGTCATATGAGAGTGTGTACTCATTCGTTCGGAAGAGACAGGTACGTTAATAGTTAATAGCGTACTTCTTTTTCTTGCTTTCGTGGTATTCTTGCTAGTTACACTAGCCATCCTTACTGCGCTTCGATTGTGTGCGTACTGCTGCAATATTGTTAACGTGAGTCTTGTAAAACCTTCTTTTTACGTTTACTCTCGTGTTAAAAATCTGAATTCTTCTAGAGTTCCTGATCTTCTGGGTGTATCAGCGAGTATCTACCATCGAATGAGGTTAGTCT
+
:84525:>D@@@<BCFJCCCCCBA@@CCCBBC;::;54<5<8==BBCDB@BBCAA>B?ABAB?B>BAABC@A@@>AAAAA0AB?BBBB<AAA@=@@@>CC>;;:BBB?BBCACCBC@CCC>B?BBCCABAC>BBCC@BFCCD<;;;CCCBDCCD?CBB?AA@C@A@CCB@@AC?BBLEE9B<@5;;;;;*;;;;@;@AAAAAA;9;29595(59555467<A=CBBBBBC?C@A@ACCD=AA@@8@:;9CCBBFCBBABBGCCC?BBB;;5;@;;7<=AA<;;
@ATNG8:01137:02488
GATGGTAGGCGTGTGAGAGTCTGCCCAGAAGATCAGGAACTCTAGAAGAATTCAGATTTTTAACACGAGAGTAAACGTAAAAAGAAGGTTTTACAAGACTCACGTTAACAATATTGCAGCAGTACGCACACAATCGAAGCGCAGTAAGGATGGCTAGTGTAACTAGCAAGAATACCACGAAAGCAAGAAAAAGAAGTACGCTATTAACTATTAACGTACCTGTCTCTTCCGAAACGAATGAGTACCTCTCAGACGCTCGTCCTACCATCGAATGAGGTTAGTCT
+
?@A@>BCB?CBBCBCBEBB@AD9::05DC=@C99:@=@=BABBBBB?BB?A?A?????<?.?<CAC@??AABBE>CBA>>>=,00,0<@@@00/@9=;79685??<@<@D=AAA9==>>>>@A@@@@@>>>A=ADA@;>><<9::<:==A?B@?777?AAB<A>>>BB?BC@BAA:=<9990::<9:::::)8818===AB>>><@<==<D<A;<<89:8==?@>>><@<BCD;DAB?@>>@///7777:>>A@;;;;;;C=@>>:>???@<@A@@<@<@@@==
@ATNG8:01140:02474
GATGGTAGCGCACACATAGATACAGTACTCATTCGTTTCGGAAGAGACAGGTACGTTAATAGTTAATAGCGTACTTCTTTTTCTTGCTTTCGTGGTATTCTTGCTAGTTACACTAGCCATCCTTACTGCGCTTCGATTGTGTGCGTACTGCTGCAATATTGTTAACGTGAGTCTTGTAAAACCTTCTTTTTACGTTTACTCTCGTGTTAAAAATCTGAATTCTTCTAGAGTTCCTGATCTTCTGGTATGACTAGTGTACTACTACCATCGAATGAGGTTAGTCT
+
9:;<>@=A???C>BB:996::;;:;;944;49.5<<=6>?<@<6;6><BA@BBBBC@D?BBCC>@<@@@===<<<.44444$44.5:=>8656@;@@C@CC?BBBBBC@CCFCCCCC@BBB@C@CBCBAAAC@DDCC?CBCCCBCBCBBBCBBBB@BBB?BB@C>@@BBBBBBC?BBBBB:B@B=BBBBB2BBBBC>CBBBBBCAAA5;;;;*;CCEDAC@CC@CCDBBBB@B@CCCCBB;;:C@CCCCBBBCCBCABBCCCDCC@A@ACE@A@AB?B?@@@AA
@ATNG8:01146:02482
GATGGTAGCATCATGCATATCTCCCAGAAGATCAGGAACTCTAGAAGAATTCAGATTTTTAACACGAGAGTAAACGTAAAAAGAAGGTTTTACAAGACTCACGTTAACAATATTGCAGCAGTACGCACACTATCGAAGCGCAGTAAGGATGGCTAGTGTAACTAGCAAGAATACCACGAAAGCAAGAAAAAAGAAGTACGCTATTAACTATTAACGTACCTGTCTCTTCCGAAACGAATGAGTACAGAGAGTACGATATGTCTACCATCGAATGAGGTTAGTCT
+
?@BB:BBBCCCCCBAABBCDBCBE=AAC@966><<8@7;:@@@@B?AA@C>@A::8>>>,?9?@?AAAAB?AA;??AABBB1AD?C5;;;6<CFAICCCCA@@B?B@CC@C@@<@?9:;CCECCBBBHCCBBBCBB@BBCCBBBB@C?B;;:;CCCBBBC?CCCCCC?>>;?AA<@@:9927===BCDCCC)@=7=///67;AA;?:?DEE:=:=@BBA>ABAA@AA;?=?@A9A@A=A???CDDBBBBBCAACBCBBBCA@@==:=;;;A<>>8/,/6::=//
@ATNG8:01149:02483
GATGGTAGCTCACGTACGTCACACGTACTCATTCGTTTCGGAAGAGACAGGTACGTTAATAGTTAATAGCGTACTTCTTTTTCTTAGCTTTCGTGGTATTCTTGCTAGTTACACTAGCCATCCTTACTGCGCTTCGATTGTGTGCGTACTGCTGCAATATTGTTAACGTGAGTCTTGTAAAACCTTCTTTTTACGTTTACTCTCGTGTTAAAAATCTGAATTCTTCTAGAGTTCCTGATCTTCTGGAGATACACATGATACTCTACCATCGAATGAGGTTAGTCT
+
AAB>@BCB;66;;;;>;;;?BBBBBCB@AAAB>BCFC?CC@CABBBBBBA>AA@@@?C<??>>9==?@A?CAA@@:;;;::,;=+//==919=44078;4;A:<?>B>>;>BBBB@@?<@AA<A<>9999;:;<ABBB<@@@??@?ADBBB>>>==5;;=8==:==AB@@@@B??8;;BBC5@<?<>:===,===@@///:9=::>>?=@@@@,@///=7<7??<@>>>???<@;@@AB??9==B=@@@A?AAA@?A?<><?===?:?@@??;555<:<;>>;;;
@ATNG8:01150:02485
GATGGTAGGCGTGTGAGAGTCTGCCCAGAAGATCAGGAACTCTAGAAGAATTCAGATTTTTAACACGAGAGTAAACGTAAAAAGAAGGTTTTACAAGACTCACGTTAACAATATTGCAGCAGTACGCACACAATCGAAGCGCAGTAAGGATGGCTAGTGTAACTAGCAAGAATACCACGAAAGCAAGAAAAGAAGTACGCTATTAACTATTAACGTACCTGTCTCTTCCGAAACGAATGAGTAACTGCGTCTCACTCTCGCCTACCATCGAATGAGGTTAGTCT
+
>@AB?BBC@BBBBBCBCCB:;;A@<5<CG@ECAA;;7;7;;BCBBB?;;5;9@=998<<<,=:??B874@=B;=3;;;;;;;'77/31798(73>6;855>@@@B<@<@@<>>@7;:@A???BBC@@?;::A7;;?A:==?><=;:7;<A>A??=;;;?AD=BBBB??<?B>A??7<;??A8=:948887)8808;;:>@<65069@B@@<@==>:;;<@@@A@@@:>;>:91:00,0:::-/*/666=AAA??;;;@???6;;@:>>??B<>=>?<?=;;<A>
@ATNG8:01150:02498
GATGGTAGTACATGATAGACGACACCAGAAGATCAGGAACTCTAGAAGAATTCAGATTTTTAACACGAGAGTAAACGTAAAAAGAAGGTTTTACAAGACTCACGTTAACAATATTGCAGCAGTACGCACACATTCGAAGCGCAGTAAGGATGGCTAGTGTAACTGCAAGAATACCACGAAAGCAAGAAAAAGAAGTACGCTATTAACTATTAACGTACCTGTCTCTTCCGAAACGAATGAGTACTGCGTCTCACTCTCGCCTACCATCGAATGAGGTTAGTCT
+
;?::5:<<::<<;;:;<<<>===<<8<66.5;9///)/)/::::<B?::49<79445999'94=CCGIDCCCCD>CC>>>@>0>B>B4:;:.;FD@CBBCEEBBB@B?BD@BBB?BBBBBCBCCCDCCBBBCD@DBB@CCBBBB??;A@CBB@BCCCBAAC@CABBB@CC@CCC<@@:::6<AA@BDDDD3DD@BBBDCCCDC<@<ABBD?B>ACCCB@CCBBA::4;;>@@9A@@=@BDBCBBBBBBBBBCBBACCCCC@CCC?CCAAB?BBAA?B?BBA@?
@ATNG8:01156:02475
GATGGTAGAGTACAGTGTAGTAGACCAGAAGATCAGGAACTCTAGAAGAATTCAGATTTTTAACACGAGAGTAAACGTAAAAAGAAGGTTTTACAAGACTCACGTTAACAATATTGCAGCAGTACGCACACAATCGAAGCGCAGTAAGGATGGCTAGTGTAACTAGCAAGAATACCACGAAAGCAAGAAAAAGAAGTACGCTATTAACTATTAACGTACCTGTCTCTTCCGAAACGAATGAGTACTGTATCTATGTGTGCGCTACCATCGAATGAGGTTAGTCT
+
;<==7;<CEDBCBAAABBCBCCBBA=BBC@BBCAAB=@;?AABBBB@BB?B@DAA99999(:;A???BBBC???5==;;;;;'9?<@2999&5<<9>>>CCCBBB@D?BC@CBB?AABBDCCCCBBBCDDDD@BB::8;A@@@AAB=B>B@@=ABBCCAAB@EBB@@??BB@>>>?BBCDC<B::4:ABBB3A>:=888?ABAB=A:>=AA7;7;@BBB?BB@@@AA>A>ABB<AAC?9::BBBABBBAAA@@@@@@???;;??@<@@@A@:=@::6:<@A:::
@ATNG8:01157:02471
GATGGTAGTGTCATATGAGAGTGTGTACTCATTCGTTTCGGAAGATACAGGTACGTTAATAGTTAATAGCGTACTTCTTTTTCTTGCTTTCGTGGTATTCTTGCTAGTTACACTAGCCATCCTTACTGCGCTTCGATTGTGTGCGTACTGCTGCAATATTGTTAACGTGGGTCTTGTAAAACCTTCTTTTTACGTTTACTCTCGTGTTAAAATCTGAATTCTTCTAGAGTTCCTGATCTTCTGGGTCTCTCTCTCACGCACTACCATCGAATGAGGTTAGTCT
+
84545<<:;;=>=<=;;666<<<;;?BAAB;<7<AAC9@?:;7556>>@@:@CCCD@C@BCBA?B?A@ABBA>==244444$4;5;<?A7<<<<7@5515B=?AAA@@;?BBBBCBC?BBA?A@CCCEBBBC@BCCB?AACBBBAAABBDEBBCB@BCB@AA7;5<@@@@8@A@<@;;;;*:9?9::999(9@@BD>BABBDDD:9;5;;;-;;;:B4;4;A;AADDBBB8:8:ABBBB>:;:C=BABB;;;CCBAAAA@??9949?AAA<=<9929;>?988
@ATNG8:01157:02501
GATGGTAGTACATGATAGACGACACCAGAAGATCAGGAACTCTAGAAGAATTCAGATTTTTAACACGAGAGTAAACGTAAAAAGAAGGTTTTACAAGACTCACGTTAACAATATTGCAGCAGTACGCACACAATCGAAGCGCAGTAAGGATGGCTAGTGTAACTAGCAAGAATACCACGAAAGCAAGAAAAAGAAGTACGCTATTAACTATTAACGTACCTGTCTCTTCCGAAACGAATGAGTACGATGAGATCTCGTGTGCTACCATCGAATGAGGTTAGTCT
+
CCBE@BCCCBBDBCBBCCDDBBBCC@DDD@CBBA@@@C?CCCCCCC?BB?B>AABBCJLF3C?CECCCCCCCCC=A@99999*;C>C5;;<-;BB?CBBBFCCBB?B@BB?BBB>AABCCAABCCCCCCCCEADDCC>BACCBBBB<A=A@@<@BBCDDDD?AAABBB?BB>BBB>??<;;3??=;@@@@@2AC@CA@@CDCCB=@=?>CD8;8<ACCC@CCBBBCC@B?BCE>BBB?BBBCCAA?B??@BBBC@@???===B?A;@@??A9>B9:6:=?AAAA
@ATNG8:01158:02483
GATGGTAGTATAGAGCTCTACATAGTACTCATTCGTTTCGGAAGAGACAGGTACGTTAATAGTTAATAGCGTACTTCTTTTTCTTGCTTTCGTGGTATTCTTGCTAGTTACACTAGCCATCCTTACTGCGCTTCGATTGTGTGCGTACTGCTGCAATATTGTTAACGTGAGTCTTGTAAAACCTTCTTTTTACGTTTACTCTCGTGTTAAAAATCTGAATTCTTCTAGAGTTCCTGATCTTCTGGGCAGACTCTCACACGCCTACCATCGAATGAGGTTAGTCT
+
?AAA9==ADCCAA<D>CBC@<@@BBBBBCBBB?AAAB<BE?C?AAACBBB@CC??>?C?BBBB?B@BBBBAB?8?=?::::.;?;?ABA9?BBB?CCB?BC?;9;>>>;>BF=>===:>DD<?<>@>98::;=BBAA:>>AAAAA@@?A???>=>5:;;;??<?=B??????BB7;;>=</<6;6<=AAA/AF@@@9>>===@@>>=<=@@@,@///=9=9AA<AA@A;;;<?=?@@::9///=>6>==6;;>>>AAA>>><??@<@???A<AA?A=A<@@@>>
@ATNG8:01162:02497
GATGGTAGTGTGTCTCTGAGAGTAGTACTCATTCGTTTCGGAAGAGACAGGTACGTTAATAGTTAATAGCGTACTTCTTTTTCTTGCTTTCGTGGTATTCTTGCTAGTTACACTAGCCATCCTTACTGCGCTTCCGATTGTGTGCGTACTGCTGCAATATTGTTAACGTGAGTCTTGTAAAACCTTCTTTTTACGTTTACGTCTCGTGTTAAAAATCTGAATTCTTCTAGAGTTCCTGATCTTCTGGGTGTATCAGCGAGTATCTACCATCGAATGATGTTAGTCT
+
8844.//////::@0;6<;555?@=;@;:944.3333(48.4.4::;4557<=<=C><7;?<@<@:66665<;;96;@@@B1=>A999@)9455495/)/;)/////<.66;;99994999.4.5/////99)/,/9=5;;97//////7799<;;5;44.//)/)////99;:=495445,58>9;;;;9(99555)////;;;<<<969<;;$/////)/5:=8=666:;=8<7<<555:7:::<)56=<<<=;<;><<<696>?155;<<056===<9555<;
@ATNG8:01163:02495
GATGGTAGCAGACGTGACAGAGCGCCAGAAGATCAGGAACTCTAGAAGAATTCATTTTTAACACGAGAGTAAACGTAAAAAGAAGGTTTTACAAGACTCACGTTAACAATATTGCAGCAGTACGCACACAATCGAAGCGCAGTAAGGATGGCTAGTGTAACTAGCAAGAATACCACGAAAGCAAGAAAAAGAAGTACGCTATTAACTATTAACGTACCTGTCTCTTCCGAAACGAATGAGTACGATGAGAGAGCTCTCTCTACCATCGAATGAGGTTAGTCT
+
<<<=?BCCCCCDDCCCBBCBDIDGC@BCD@CCDCAB?B?BBBDBBB?BB?C?BBBAAA.?5:9BCAAAEBBB;?=98888(7>4:1888(7<=:?>>>AA@AB<A:>>=;=;<<=>@@???@@@A>@@AA=AAAA;===;;=@A<A<?>=<<<<<>>>A<AAAAAA<??;@AC8<<665,7<<;@DFFF/>>:=?AAA@@@@<@<A@>>;>=A@>=A9AAAA>>><?<?AA7=7516>>@=>>EA888ACBA>>>AAAA@A>=:=AA=><===A<@<???F;
@ATNG8:01118:02546
GATGGTAGTATAGAGCTCTACATAGTACTCATTCGTTTCGGAAGAGACAGGTACGTTAATAGTTAATAGCGTACTTCTTTTTCTTAGCTTTCTGTGGTATTCTTGCTAGTTACACTAGCCATCCTTACTGCGCTTCGATTGTGTGCGTACTGCTGCAATATTGTTAACGTGAGTCTTGTAAAACCTTCTTTTTACGTTTACTCTCGTGTTAAAAATCTTGAATTCTTCTAGAGTTCCTGATCTTCTGGGCAGACTCTCACACGCCTACCATCGAATGAGGTTAGTCT
+
@A@?<?;DCCBBBBD>A??==BCDDBCBBB@@<@BBB=;;8;@???BBA?=?C????B799?A=@?BBBBBA?8?<:::::'5:)..9990..222+266389;;;;>:;4:999::?=;>>>=@;===;;;=>:>>@@=@AA@???@@@A@@>==<187:3:?<A=AAA;;:A::47899:/:9@988888(67///(/57/..<:9:-5556'2373//(//5759=<<<<?:?<@CB<;;///9949;;366:;:>AA??;9@;;422222-22790H09377=
@ATNG8:01120:02550
GATGGTAGCATCATGCATATCTCACCAGAAGATCAGGAACTCTAGAAGAATTCAGATTTTTAACACGAGAGTAATCGTAAAAAGAAGGTTTTACAATACTCACGTTAACAATATTGCAGCAGTACGCACACAATCGAAGCGCAGTAAGGATGGCTAGTGTAACTAGCAAGAATACCACGAAAGCAAGAAAAAGAAGTACGCTATTAACTATTAACGTACCTGTCTCTTCCGAAACGAATGAGTACCTCTCAGACGCTCGTCCTACCATCGAATGAGGTTAGTCT
+
BBBB@BCCCBBCCCCCBBB;;5<==8=CD@BBDCBB?B?BCBBBBB?BC?C?BBBBBBBB3B?BABAA?>?AA=ABA@@@@@.=<8<29992:>A>==;<@ABAA<A<>=:==><>>AACCBBBCCCCBBCD@D@??>AABBCCA@>B@C??;?AAABCDC@CCBBBA=AA=@@A<@@>><5===999999.9A=B???BCA@@;?<AAAA7:49=B@B>BABBBBC@C=@@D>EBB>@@BBCBB?BBBCCCCC@@@BCBB=B@C?<<==>8>?:;7;;@DBAA
@ATNG8:01123:02531
GATGGTAGGCGACATACATACGCGCCAGAAGATCAGGAACTCTAGAAGAATTCAGATTTTTAACACGAGAGTAAACGTAAAAAGAAGGTTTTACAAGACTCACGTTAACAATATTGCAGCAGTACGCACACAATCGAAGCGCAGTAAGGATGGCTAGTGTAACTAGCAAGAATACCACGAAAGCAAGAAAAAGAAGTACGCTATTAACTATTAACGTACCTGTCTCTTCCGAAACGAATGAGTACGTGTGCGACGTGTCTCCTACCATCGAATGAGGTTAGTCT
+
459<89=>400//979;<<<<>>;;599;6999955.5.5;;=C@@=?C>@=A?A;;;;;*:29=??CDB@@@E>D:;;AAA,AA?BAGIL<DBB@BBBBB@@00+0:00,0:=69::;?@@BCBCCCCCCB?BBBB@B@@@BBAA>B>B@@;@@A@@B@@<@@?>CC?BB@BBB?BAAAA99:99?@ABB3CB?B:::@==8818:===@5:5:=A@@?BBAAABA<@:;;;09=;8888=?@ABBB>>?BB989B::9B==@@8=;:<=8>>>B:=9=B;:9
@ATNG8:01124:02547
GATGGTAGTGCGTGAGAGAGAGACCCAGAAGATCAGGAACTCTAGAAGAATTCAGATTTTTAACACGAGAGTAAACGTAAAAAGAAGGTTTTACAAGACTCACGTTAACAATATTGCAGCAGTACGCACACAATCGAAGCGCAGTAAGGATGGCTAGTGTAACTAGCAAGAATACCACGAAAGCAAGAAAAAGAAGTACGCTATTAACTATTAACGTACCTGTCTCTTCCGAAACGAATGAGTACGAGAGAGCACACGTGTCTACCATCGAATGAGGTTAGTCT
+
@;@=>?;CFCCCBCABBIIEDDCCC?CDC@CBCBA@=?:CBBBBCF@BC>B>ABAABBBB+B?CBBA@BBBAB@9<=;;;;;*;B>B5;;;*9CCAEGCCCCDCB@C@BB@BBB?AAAABBBCDDCCCCCBA=A@??<@AABBBBC@C@C;;:;BBCA@A@@CCCBBB?AA=@@@=@@@@A9???>BCCCC3CC?B:97@@AAA<?<?@@@<@<@@DBB@BBBBCCD::::DA9A::8:???BBBBBBBAAAA@ABBBBBBCA=>:==<<>:;;;@<@<@BAAA
@ATNG8:01132:02522
GATGGTAGGTGCACATGAGTGTATCCAGAAGATCAGGAACTCTAGAAGAATTCAGATTTTTAACACGAGAGTAAACGTAAAAAGAAGGTTTTACAAGACTCACGTTAACAATATTGCAGCAGTACGCACACAATCGAAGCGCAGTAAGGATGGCTAGTGTAACTAGCAAGAATACCACGAAAGCAAGAAAAAGAAGTACGCTATTAACTATTAACGTACCTGTCTCTTCCGAAACGAATGAGTACAGAGAGTACGATATGTCTACCATCGAATGAGGTTAGTCT
+
@A?<>BBC?BBBDCCCCCCCCCBDC?CCB?CABB@A>A?BBCCCBB?BD?D?AAABBCCC1C?CCCCCCCCCBB=BC>>>>>0@@=@<ABA;ACC@BAACCCCCA=B>BB>BBB;==BBBBBBDDECCCDCC?CCBB?A@BBABAB>C@BBB@CCCCCABB?BBBBAB>AD>BBB?BA>==6@><8>?@@B3BD@D996??>AD7:7;===5;7;BGCC@CBBBCBB?B@BBE>CBB?BABBBB???CA???BBBBABBBBBBBB@BBB?@9:::?<@<AA@==
@ATNG8:01140:02544
GATGGTAGTACATGATAGACGACACCAGAAGTCAGGAACTCTAGAAGAATTCAGATTTTTAACATCGAGAGTAAACGTAAAAAGAAGGTTTTACAAGACTCACGTTAACAATATTGCAGCAGTACGCACACAATCGAAGCGCAGTAAGGATGGCTAGTGTAACTAGCAAGAATACCACGAAAGCAAGAAAAAGAAGTACGCTATTAACTATTAACGTACCTGTCTCTTCCGAAACGAATGAGTACTGCGTCTCACTCTCGCCTACCATCGAATGAGGTTAGTCT
+
:?;<7;;;::<=666;;:===;;;?:<<<:6659;.5.54;445;7;86:3/0///;;;+;6;433;3333777.7833333$33,3,333&37718:==:::;?172595<;957;;?CCCECCCDCBB@A?@DBA?BB@A?@?<7@?B@B@BCBBCCCC?CBBBBB?BB?>>?499>?>8??;6;ABBB/BD=D887ABACD;>:>AAD<A;AABBB?BCBAA:94:;?AA9A??<?BBBBBBCCCCBBCB@??CCABB@CCC?C@AAC?BBAA>A?BCBAA
@ATNG8:01140:02546
GATGGTAGTGTCATATGAGAGTGGTACTCATTCGTTTCGGAAGAGACAGGTACGTTAATAGTTAATAGCGTACTTCTTTTTCTTGCTTTCGTGGTATTCTTGCTAGTTACACTAGCCATCCTTACTGCGCTTCGATTGTGTGCGTACTGCTGCAATATTGTTAACGTGAGTCTTGTAAAACCTTCTTTTACGTTTACTCTCGTGTTAAAAATCTGAATTCTTCTAGAGTTCCTGATCTTCTGGAGATATCATCAGCGACTACCATCGAATGAGGTTAGTCT
+
:?==9=BBBBCCCCCDCJGCBBB=@@@@A;;6;@@@;AB>A?BCEECBBBBBCBB>B@A@@C?C@CBBHC<<9A;@BBBB09;65<<>4AABA=ABA=@B69;BBBDBIFECCDCC@BCB?C?BCBCCCCD>BBBB?CCCCCBBBCDCBBBCCC?BBB?BC?B?BCCBBBCCF@B@@@@7@<A<;:::.;BCCH?CDCBCCEAA@4;;;;*;@@@B>B>BC@DDCBCCC@C@CCCBBC>@@BACGCCCDDBBBBBCBCCCCB@@@ACC=BB::6:@ABBCB
@ATNG8:01141:02551
GATGGTAGTATAGAGCTCTACATAGTACTCATTCGTTTCGGAAGAGACAGGTACGTTAATAGTTAATAGCGTACTTCTTTTTCTTGCTTTCGTGGTATTCTTGCTAGTTACACTAGCCATCCTTACTGCGCTTCGATTGTGTGCGTACTGCTGCAATATTGTTAACGTGAGTCTTGTAAAACCTTCTTTTTACGTTTAACTCTCGTGTTAAAAATCTGAATTCTTCTAGAGTTCCTGATCTTCTGGGTGCGCTACAGTCTCTCTACCATCGAATGAGGTTAGTCT
+
>??@7?>AAAB;:5=>666B=BBBBBCBBB@@=@AAC?CDAD?AAABAAA@BBBBA?B?ABAB?B?BBBAC??8A?CBCCD1=><@::917>=@7?<@;AB?>>A=>;9>A@>==@@<@AB<B<A@@;;;>?;@@@@<>>>@@B?>>??>>>???:>>>;??;>;>BBB>?>BB7;;BBB5C<>:>9;;;,9=>>>////=999;;;;/6666(8<<>B=C=AA;??CB@>><><><>AAA;A8870797@@BAAA>??AA??;;;59666=688<?=A>=<<?A
@ATNG8:01146:02548
GATGGTAGTGCGTGAGAGAGAGACCCAGAAGATCAGGAACTCTAGAAGAATTCAGATTTTTAACACGAGAGTAAACGTAAAAAGAAGGTTTTACAAGACTCACGTTAACAATATTGCAGCAATACGCACACAATCGAAGCGCAGTAAGGATGGCTAGTGTAACTAGCAAGAATACCACGAAAGCAAGAAAAAGAAGTACGCTATTAACTATTAACGTACCTGTCTCTTCCGAAACGAATGAGTACTATAGACTATCTGAGACTACCATCGAATGAGGTTAGTCT
+
;===?CCCBBBBBBBCGFDDBA::;4:CB?BBBCBB@B@BBB::5<>BB?B?AA>>????.??BB;=>>AB>>?8<9;9<<<+<@8C2:::&5<<9;AAABBA@B?B?BC?BBC>AA@?@E?BBDDECCCBB?BCCC?AABBBCCC@C@BBB?BACCAAAC?DD@AAB>BB<@@C?AA>??8?@@=@A@AA2@A=ABBCCBBBB@B@BBBB?B<??@@B?BB@B788?B@BCD=ACA?AABBBCBAAABCBBACBBB@@@BBBBB>>>BBB>BC7757?CBBBB
@ATNG8:01148:02523
GATGGTAGCGCACACATAGATACAGTACTCATTCGTTTCGGAAGAGACAGGTACGTTAATAGTTAATAGCGTACTTCTTTTTCTTGCTTTCGTGGTATTCTTGCTAGTTACACTAGCCATCCTTACTGCGCTTCGATTGTGTGCGTACTGCTGCAATATTGTTAACGTGAGTCTTGTAAAACCTTCTTTTTACGTTTACTCTCGTGTTAAAAATCTGAATTCTTCTAGAGTTCCTGATCTTCTGGTCTACTACACTGTACTCTACCATCGAATGAGGTTAGTCT
+
::=>@BBCCBBBDIDDCCBBBBC??@@@@BBC?BBBC=BB=A?AFHDCCC@CCBBB@C?BB@@;@>@BDDBBBCC@BCA@A2@@>AABB=AABC@DCD@CC;;;;DCDACCGCCCCC@CCC?C@CBA@@AA@=CCCC@DCCCBBBBCCBBDBBBC@C@@>@B@C@DDBBBBCCC?C@?@>7>;>;@A@@@0>>>>@.;;@@@@BB;;9;CDC2BAAAA?A?<;:=CCCEDDAC@@@@B@?<@@@=ACCCCCCFCBBCCCCBBBCC?;;;AB?@@@A>A=ABBBC
@ATNG8:01151:02553
GATGGTAGCATCATGCATATCTCACCAGAAGATCAGGAACTCTAGAAGAATTCAGATTTTTAACACGAGAGTAAACGTAAAAAGAAGGTTTTACAAGACTCACGTTAACAATATTGCAGCAGTACGCACACAATCGAAGCGCAGTAAGGATGGCTAGTGTAACTAGCAAGAATACCACGAAAGCAAGAAAAAGAAGTACGCTATTAACTATTAACGTACCTGTCTCTTTCCGAAACGAATGAGTACTGCGTCTCACTCTCGCCTACCATCGAATGAGGTTAGTCT
+
@@>;>AABBBCCBBBCCCCCBBBCC@CCC@BBCA@A?B@BBBBBBB?BC?B?AAABAC==+B7CAACDCCBABC>BABBDDD1CC?C4::;6;BD?DGIGFDECC@B?BC?CDD<??CBCCBCBCCCCCBBC?CCCC?C???AA??<A?A@@>ACCCCABD?DCAAAB>BB>@@@488=<<3?9:4:CCEE2CD?C888@A@>>;>;@@@@;@;@@CBB@BBB@@@A?<@?BBC>BBB???>CCCBBBBBBCABCCCCCAAA?ACD@ABBBB?ABBB?B?CECA@
@ATNG8:01154:02559
GATGGTAGTACATGATAGACGACACCAGAAGATCAGGAACTCTAGAAGAATTCAGATTTTTAACACGAGAGTAAACGTAAAAAGAAGGTTTTACAAGACTCACGTTAACAATATTGCAGCAGTACGCACACAATCGAAGCGCAGTAAGGATGGCTAGTGTAACTAGCAAGAATACCACGAAAGCAAGAAAAAGAAGTACGCTATTAACTATTAACTTACCCGTCTCTTCCGAAACGAATGAGTACTGCGTCTCACTCTCGCCTACCATCGAATGAGGTTAGTCT
+
:===<;;BBBBCDCBC@@BD@A@BC?BBB>BB@9:50969=?<<==:==8A=@@>;;;;;*;>CDCCFHCCCCE=BBBCDEE5EC>A7;;;6;CC?BBBBDCDBB?B@DD?BCC>@?CBCBABCBCDDDCCC@CCAA?BCBBBBBB?BAECC@BBBDBCCB?BBCDAA=AC?ABC?BBBBB:@@>987777'9?;@???CCBBB>A>=@@@<@<@A:99959556=?=B=CCC>BCCA;;:CCBBCBBB@@@BBBBAFBBB=?@C?B@AAC?B@@B>C@BBBCB
@ATNG8:01163:02537
GATGGTAGGCGTGTGAGAGTCTGCCCAGAAGATCAGGATCTCTAGAAGAATTCAGATTTTTAACATCGAGAGTAAACGTAAAAAGAAGGTTTTACAAGACTCACGTTAACAATATTGCATCAGTACGCACACAATCGAAGCGCAGTAAGGATGGCTAGTGTAACTAGCAAGAATACCACGAAAGCAAGAAAAAGAAGTACGCTATTAACTATTAACGTACCTGTCTCTTCCGAAACGAATGAGTACGTGTGCGACGTGTCTCCTACCATCGAATGAGGTTAGTCT
+
55;<7<<A>A@@@BBBCDB@BB;;;05CC?BC;;;@9>@?AB>BBB?BA=A?;;;BBGGD3C?CBBBBAA@@@@@99744444$48387<<</<::<:BBBBCDAA>A?BB?BCB>A@BBCA???@<>>AAAA;A;==9>=>>>>;;7<:>??<@A=>>??@<AAAAAA=DD=::9388666)88818::::+6=7<///@@BAA;>;>BBB;?<>>CCE@DCBA@@?9<6000+000,0@@@BBCAAABBBADBBBBBA>><?BC<AA@=>:>A@@=@:>B@??
@ATNG8:01167:01930
GATGGTAGTGTCAGTGCGCGTCGTCCAGAAGATCAGGAACTCTAGAAGAATTCAGATTTTTAACACGAGAGTAAACGTAAAAAGAAGGTTTTACAAGACTCACGTTAACAATATTGCAGCAGTACGCACACAATCGAAGCGCAGTAAGGATGGCTAGTGTAACTAGCAAGAATACCACGAAAGCAAGAAAAAAGAAGTACGCTATTAACTATTAACGTACCTGTCTCTTCCGAAACGAATGAGTACGTGTGACGTACGTGAGCTACCATCGAATGAGGTTAGTCT
+
@CDD?CCDCDCBB=>EDHBBA;;=B@ABB@BB;;;;5;5;;@>>=?7=94>4>BBCBCCC3D?B??@BBA=::9,9>@B@AA2AB@CBHFJ:BBCAEJEEABCB@<@=@B>@AA;@??9:;BCCCABADCBB@DEBB?A@?:::BB@C@B@A>@BCCBCCF@AA@A9939?;>@@499@@@8<992000000%/:3////9>@@A=C<>??@=@<@=AAB?BAA@@?@=@7;;=5=00-0@@@BBBBDBCBCCBBD:::AAABBBB?@@?BB@:9:C@C@BBBCB
@ATNG8:01169:01948
GATGGTAGTAGTACACTAGTCATACCAGAAGATCAGGAACTCTAGAAGAATTCAGATTTTTAACACGAGAGTAAACGTAAAAAGAAGGTTTTACAAGACTCTCGTTAACAATATTGCAGCAGTACGCACACAATCGAAGCGCAGTAAGGATGGCTAGTGTAACTAGCAAGAATACCACGAAAGCAAGAAAAAGAAGTACGCTATTAACTATTAACGTACCTGTCTCTTCCGAAACGAATGAGTACACACTCTCATATGACACTACCATCGAATGAGGTTAGTCT
+
:=44.499=@CCDCCBBCCCC@@@@=BAB?CB@AAA=@;@AB@@?C@CBAG@;;;@====,==@A@@BBBAAAC;?<:;9::*9:25.55505;@8AA<ACCCCC?B@BC@BBC?BBBBCCCCCCCDDDDBB?CCCC?BBBBB@@@9@;?9969BABBDCB?A@@ACB?BB>BBB=@@??<5>:93:>>@@2=A<A;;;@@@=>:=<@@??;?<A@C@@<@B@@@BB?C?CCD>BBB?ABBBCCCAAABAAA@@=AACAAACCAA?AABBC@CG??=??BABBB
@ATNG8:01170:01944
GATGGTAGTATATCGCGTCGCTATCCAGAAGATCAGGACTCTAGAAGAATTCAGATTTTTAACACGAGAGTAAACGTAAAAAGAAGGTTTTACAAGACTCACGTTAACAATATTGCTGCAGTACGCACACAATCGAAGCGCAGTAAGGATGGCTAGTGTAACTAGCAAGAATACCACGAAAGCAAGAAAAAGAGTACGCTATTAACTATTAACGTACCTGTCTCTTCCGAAACGAATGAGTACTATAGACTATCTGAGACTACCATCGAATGAGGTTAGTCT
+
>??<9<=BBBCCCCECCCCCCCCBA?B;;6;BB;;:>BBCCBBBC@CC@C@;;;;:CCD3C?BBBBBBBBBCG;@?;;;;;*:;5:9>@@7ACE@BAAACBBBB?B?BC?BAB<@>BBBBCBBAACBBAAA>BBBB@CA@@@ABB?B@BA@>BA@@BB@A=BBCCAA>AC<AAA;<<787*686/59999+//////@A;;;;><==<A=A=AA=;<7;>>>>>>:?<@AA9ACC?AAAB??????BCBBBBB@AB?@?AA@@:?>ABB>BB>=:=>ABBBC
@ATNG8:01174:01947
GATGGTAGCATCATGCATATCTCACCAGAAGATCAGGAACTCTAGAAGAATTCAGATTTTTAACACGAGAGTAAACGTAAAAAGAAGGTTTTACAAGACTCACGTTAACAATATTGCAGCAGTACGCACACAATCGAAGCGCAGTAAGGATGGCTAGTGTAACTAGCAAGAATACCACGAAAGCAAGAAAAAGAAGTACGCTATTAACTATTAACGTACCTGTCTCTTCCGAAACGAATGAGTACCTCTCAGACGCTCGTCCTACCATCGAATGAGGTTAGTCT
+
BB;:89<<ACHDCDCCCDGDCBCCB?CDC?BBC@@@=??BCBCBAB>DD?C?A@?::999.7<BCEBAAAABBD>A<;;;;;*9?8=8@BB;BCFGBBBCCBB;;7;?BCHDDD<@@CCCCCCBBBCCCCCB?CBAB?A???BBBB>C@CBB?BCBCCCCB@AAAA@@@BB?BBA;>==<<5=9:399999(9@;@889???=>:>=B>>>;@;@ACCC?BBBCCCC@C?A@?<@BB?BBBCCCC?BBBBBBBBBBDA===:>>B<@><<D:>>CC7:7;BAAA
@ATNG8:01176:01924
GATGTAGAGAGAGCTCTCTCATCGTACTCATGCGTTTCGGAAGAGACAGGTACGTTAATAGTTAATAGCGTACTTCTTTTTCTTGCTTTCTTGGTATTCTTGCTAGTTACACTAGCCATCCTTACTGCGCTTCGATTGTGTGCGTACTGCTGCAATATTGTTAACGTGAATCTTGTAAAACCTTCTTTTTACGTTTACTCTCGTGTTAAAAATCTGAATTCTTCTAGAGTTCCTGATCTTCTGGATATGAGTGACTCGTGCTACCATCGAATGAGGTTAGTCT
+
DDB=ABDDDCBBBCCCCCBBBCCCCDDCCC@@@CCD>CC?B?BCCAAAC>BBBBB?B>AABB@C?B@CBABBBA=?@@@@.@A?A?AA9??<?:??=7;A086;A;;7:?CB@@>@6;;@<A=@@??>AAA;@>??8><?@@@@>@@@@>>>==8===8<A=@<@@A@@<@>><>>>BF2A8=867555$299>:19558;@<=<<18885$298884969>59DAB@@@:>;>AAA?@8:8:=A>>>>A@>@A757>===>DD9@8::@9<<79499>>=??
@ATNG8:01181:01935
GATGGTAGACACGTGTGCTCTCTCGTACTCATTCGTTTCGGAAGAGACAGGTACGTTAATAGTTAATAGCGTACTTCTTTTTCTTGCTTTCGTGGTATTCTTGCTAGTTACACTAGCCATCCTACTGCGCTTCGATTGTGTGCGTACTGCTGCAATATTGTTAACGTGAGTCTTGTAAAAACCTTCTTTTTACGTTTACTCTCGTGTTAAAAATCTTGAATTCTTCTAGAGTTCCTGATCTTCTGGCTCTCGTAGACAGATACTACCATCGAATGAGGTTAGTCT
+
;>>B?BCAABB;;5B;65;;959@BBABBCBB?B@?>9@?<@>AACBC@?8::AAB>B?BB@?<@?BBBBBB@@@;88777$3738222'29994;33.3>27975993>@@>>>>@=@@@:>=A>==>>@>BBAA=BAAA@@?>>>B???::;8=;;5;>;>=DDD>>>A>>4:98888(8:@488889(8=:::3:==>>@CAAA57666)7//)/:161;>=B@@@@@@<A<AAA@@@;??A=A??>>?AAA@@@@@;999//+/99;;6;?::5:5;????
@ATNG8:01182:01928
GATGGTAGTAGTACACTAGTCATACCAGTAGATCAGGAACTCTAGAAGAATTCAGATTTTTAACACGAGAGTAAACGTAAAAAGAAGGTTTTACAAGACTCACGTTAACAATATTGCAGCAGTACGCACACAATCGAAGCGCAGTAAGGATGGCTAGTGTAACTGCAAGAATACCACGAAAGCAAGAAAAGAGAAGTACGCTATTAACTATTAACGTACCTGTCTCTTCCGAAACGAATGAGTACTATAGACTATCTGAGACTACCATCGAATGAGGTTAGTCT
+
::4579=BABBBBCDCCCCBB@@A@=ABCBBBAAAB?B?BBCCCCE@@?>@@CB@>>???)==@@?==::/0/6.68<<===+;;;=4;;;-0<>:00//;;>;;8;9=>9=BB?BCBCCCDBBBDCCCBCB?BBBB?BBBBBBBB?C?A9:6:AAABBFE@BBC@@=@A?AA@?A?999+7<<88999+9BBC?BBBCBCFCDAD@CBBC?A>ADDDD@CCCCBBA9<8888-9993:ABBDCAAABDDD?>>ABCCAAACCCC?CAAA?>ADCC?B?BCCBB
@ATNG8:01183:01934
GATGGTAGCGCATATCAGCGCAGCCCAGAAGATCAGGACTCTAGAAGAATTCAGATTTTTAACACGAGAGTAAACGTAAAAAGAAGGTTTTACAAGACTCACGTTAACAATATTGCAGCAGTACGCACACAATCGAAGCGCAGTAAGGATGGCTAGTGTAACTAGCAAGAATACCACGAAAGCAAGAAAAAGAAGTACGCTATTAACTATTAACGTACCTGTCTCTTCCGAAACGAATGAGTACAGAGAGTACGATATGTCTACCTTCGAATGAGGTTAGTCT
+
:?947;55;ABBAAADBEDDDDBCC>CFHGICCCA@>@BBBBBCB?BC?B?BBBCCCCC3C?CCCCBCBBCCD>BBABLEE5;;7;5<<<6;BC@CCCDGCCCB?B@CC?BAC>A@BBBBBBDCCCDCCBB@CCCC?C@??@@@@>BACCD@CCBBBBCC?BACCCB>8859?@8<=888*:>=9:::::(9A?B???BBBBA7:8;AAA<>;>ACCF@CCBB@@@?B@BCC>CBB@BBBBCACCAA@???BCAABBBB@@ACB=B?>:::>=??9?9?AABB
@ATNG8:01183:01935
GATGGTAGGCGTGTGAGAGTCTGCCCAGAAGATCAGGAACTCTAGAAGAATTCAGATTTTAACACGAGAGTAAACGTAAAAAGAAGGTTTACAAGACTCACGTTAACAATATTGCAGCAGTACGCACACAATCGAAGCGCAGTAAGGATGGCTAGTGTAACTAGCAAGAATACCACGAAAAGCAAGAAAAAGAAGTACGCTATTAACTATTAACGTACCTGTCTCTTCCGAAACGAATGAGTACTATGTAGAGCTCTATACTACCATCGAATGAGGTTAGTCT
+
@@@<?B@@;@BBBCCFCCB@BB:;;)5CB>BCA@@C@C=A@BCBBB?BC@B@BCAAAAA9A?CEBABCBBABB;B=:::9:(9=8<;@@9A@B?@>>>@@@@B<@<>><>@?<=<;>;@@@@??AA?>>@:@A>>:=<=<:<8829<A@><>>=<=>>><>AA>A@?AA=A>>6;;6667)98818AA@A/8858@@@@B>>=<?<@AAB;A=>>8::<>>AA>>=:><AAA8@BB?998;;;:888==?B???@;;;?>>>8838@@@A<;::?;?:==>>>
@ATNG8:01183:01952
GATGGTAGCTCACGTACGTCACACGTACTCATTCGTTTCGGAAGAGACAGGTACGTTAATAGTTAATAGCGTACTTCTTTTTCTTGCTTTCGTGGTATTCTTGCTAGTTACACTAGCCATCCTTACTGCGCTTCGATTGTGTGCGTACTGCTGCAATATTGTTAACGTGAGTCTTGTAAAACCTTCTTTTTACGTTTACTCTCGTGTTAAAAATCTGAATTCTTCTAGAGTTCCTGATCTTCTGGGTCTCTCTCTCACGCACTACCATCGAATGAGGTTAGTCT
+
99<=7;@BBABB;;6>><BIDBBBCCBBBC;:9;BCC>CC@C@BCBBCBB@CCBBA?C=AAAC?C?BABBBBBBB?AACDC3@?:>778)9@9939?@;@B>AACCBB?BBB@@AAA;AAA:>:?AA==?AA8=>>=:>?A@@@===@@>>>@@@6:8818918<>>>AAAAAA;@@@A@5?49499998)9=9:90:;>;;;?=<<18888(9>>>E>D<??<?>>>@AA<A<BBCB::49<@>9@A>>>=>ACA?AAAA?>>A>>>>=<6<6667<7666<=
@ATNG8:01185:01947
GATGGTAGTAGTACACTAGTCATACCAGAAGATCAGGAACTCTAGAAGAATTCAGATTTTTAACACGAGAGTAAACGTAAAAAGAAGGTTTTACAAGACTCACGTTAACAATATTGCAGCAGTACGCACACAATCGAAGCGCAGTAAGGATGGCTAGTGTAACTAGAAGAATACCACGAAAGCAAGAAAAAGAAGTACGCTATTAACTATTAACGTACCTGTCTCTTCCGAAACGAATGAGTACTGTATCTATGTGTGCGCTACCATCGAATGAGGTTAGTCT
+
8869;@@0;;66==>CCCCCCBBBA>B==8==<<9;7;6:9DCCCC>A@?B>:;;@<<<<,;8??:;;;<<<<B<==9=;;;*00+/2777.7:<8<966===9;7;?CB?CBC>@@BBBBFECCCCCD@@A?BA::5;@A?@A??;A?B;;8;B@@@BBC@BBAAB@BA9?9959AACD<??><>==??.=@<@==>>>9>>,000@AA@C<?;AAE<????;;;<<7==<6<00,0A=<=??BB>>>AA>>A@????@@@@B>AABAA@BAAA>B>@><>A
@ATNG8:01186:01921
GATGGTAGGCGTGTTAGAGTCTGCCCAGAAGATCAGGAACTCTAGAAGAATTCAGATTTTTAACACGAGAGTAAACGTAAAAAGAAGGTTTTACAAAGACTCACGTTAACAATATTTGCAGCAGTACGCACACAATCGAAGCGCAGTAAGGATGGCTAGTGTAACTAGCAAGAATACCACGAAGCAAGAAAAAGAAGTACGCTATTAACTATTAACGTACCTGTCTCTTCCGAAACGAATGAGTACCTCTCAGACGCTCGTCCTACCATCGAATGAGGTTAGTCT
+
BCCC?@?C@CGBBB?966=>9:9B@7BC>?BB><A;9=@@@?A;;:69@<A=@@?@@CCC3B?BAAA:98?@?C<BBAACCC3>><<;@?>2<799)83778665505455.5///(//.96888:;588>@DC<>>=?;>===888=:=:;;?;?A>A==>>:>;;;=@;9:39??9?>=<067715AA>A.56.5777?===?<A=A;<;<?:=====9=889:<<1817::6:00*0-88-//5:553:9:7555555:7<65.5<97:8==9:27.55A??
@ATNG8:01188:01920
GATGGTAGAGAGACTGTAGCGCACCCAGAAGATCAGGAACTCTAGAAGAATTCAGATTTTTAACACGAGAGTAAACGTAAAAAGAAGGTTTTACAAGACTCACGTTAACAATATTGCAGCAGTACGCACACAATCGAAGCGCAGTAAGGATGGCTAGTGTAACTAGCAAGAATACCACGAAAGCAAGAAAAAGAAGTACGCTATTAACTATTAACGTACCTGTCTCTTCCGAAACGAATGAGTACTATGTAGAGCTCTATACTACCATCGAATGAGGTTAGTCT
+
CBB>?DCDCCCCCCBCCCCCFFABB=BCC@BBBA@A?B?AAAAAAB?BD>A>?>?ABBBB3B?BBCCA@@CCCD<A@@A@@@,;;5:2;;;*:CE>AAABBCB@@?BACL@CCC?AABBBCCCCCCCCCCCC?CCBB>@@@@BABB=A=B:::;DBBBAAA@BBBCBB?BC?CCC?BB99928==99999:(8=9=898EBBAA;?;@AAA;@;AACBC@BBAAABB@B?BBD>CBB?BBBBBBBBAAABBCB?@??@>==;::B;AAAAA<ACAA>A?CCAAA
@ATNG8:01188:01936
GATGGTAGCGCACACATAGATACAGTACTCATTCGTTTCGGAAGAGACAGGTACGTTAATAGTTAATAGCGTGCTTCTTTTCTTGCTTTCGTGGTATTCTTGCTAGTTACACTAGCCATCCTTACTGCGCTTCGATTGTGTGCGTACTGCTGCAATATTGTTAACGTGAGTCTTGTAAAACCTTCTTTTACGTTTACTCTCGTGTTAAAAATCTGAATTCTTCTAGAGTTCCTGATCTTCTGGACAGAGTGTGCAGATACTACCATCGAATGAGGTTAGTCT
+
449:5:ABBCCCCCBCCCDDCCCBBBBAAB:959>>?8AA=A<BBBCCBB?BCCBB@B@AA@B?C@CBBCA@ACB=::::-9827;?@9AB@@>@CC?BC9;:BCCE@CCCCCCCC@DCC?B?BCDDBBBC@CCDE@CCCBBBBCCCCCCA@@B?CCC?CD?B?CABEBBBCC?CBBB@4?:>;::9:*;AABE=ABDDDCCCCC@CCCC5CBBCC@C@CC@CCCCCCC?C?CCBCCC?AAB@DCCCCCCCCCCBCBBBBCDB@BBBBA=AA8878?BCCCC
@ATNG8:01195:01920
GATGGTAGGCGTGTGAGAGTCTGCCCAGAAGATCAGGAACTCTAGAAGAATTCAGATTTTTAACACGAGAGTAAACGTAAAAAGAAGGTTTTACAAGACTCACGTTAACAATATTTGCAGCAGTACGCACACAATCGAAGCGCAGTAAGGATGGCTAGTGTAACTAGCAAGAATACCACGAAAGCAAGAAAAAGAAGTACGCTATTAACTATTAACGTACCTGTCTCTTCCGAAACGAATGAGTACTATGTAGAGCTCTATACTAATCGAATGAGGTTAGTCT
+
>?@=@CBB>@@@BB@>AA@;55555)6DDDCCCC;;7;;??A:99C?BB?D?B@99::::)9<BBBED::9CCC:BAA@@=@,0000;?>>*0//(/.2.776..)..3848.88(5889<<@A@?>>>AA?>7::6<7///7---/*/5;9<795659;;<9;<@@A?<?A89::9=<<AA07:516688:*//)/99<==>68189=<;;5;9:;;;=8<:;887;9>6:981/00)//...22922279;>?@=779@787@<@@@@=;;88188;;;?>
@ATNG8:01199:01929
GATGGTAGACATATCGTACTCTCTGTACTCATTCGTTTCGGAAGAGACAGGTACGTTAATAGTTAATAGCGTACTTCTTTTTCTTGCTTTCGTTGGTATTCTTGCTAGTTACACTAGCCATCCTTACTGCGCTTCGATTGTGTGCGTACTGCTGCAATATTGTTAGCGTGAGTCTTGTAAAACCTTCTTTTTACGTTTACTCTCGTGTTAAAAATCTGAATTCTTCTAGAGTTCCTGATCTTCTGGGCTGCGCTGATATGCGCTACCATCGAATGAGGTTAGTCT
+
:@?<8<=BCCDECCCCECDCCBCBCBBBBCCD@AA@A9?=;?9@@AABCC@BBAAA?B@DBBB?B@BBBBB>>:;477555(5;8???>7=?:5::=0/)//)/9:;6715AAA@AAA=A=A;A;===>:::B=AAA@7;;??>>=@DB@@@:;:?;=>>;>A<@@@???@@A@@;@AACC5C<@9>?>>>.=A88709=<<=>?8::=AAAA/B@@@A<A=>>;>>@@<<927469665;597991;///;889?=<==??A@>=:=<<7702222,2,27222
@ATNG8:01200:01951
GATGGTAGGCGAATACATACGCGCCAGAAGACAGGAACTCTAGAAGAATTCAGATTTTTAACACGAGAGTAAACGTAAAAAGAAGGTTTTAACAAGACTCACGTTAACAATATTGCAGCAGTACGCACACAATCGAAGCGCAGTAAGGATGGCTAGTGTAACTAGCAAGAATACCACGAAAGCAAGAAAAAGAAGTACGACTATTAACTATTAACGTACCTGTCTCTTCCGAAACGAATTGAGTAACAGAGAGTACGATATGTCTACCATCGAATGAGGTTAGTCT
+
<@9506<@>ADC@BBAAABBABCBAEBC@CEBBA?B?BBBBCBB?;;8;@CCBAADDD3C@AAACCCDDCCC=BA90000'0>;@5:::*0*0;5:988:678=:=:=B=;:;:==??@@??@A>>>>==A<:::A7::>>>>;:7;<==A?B999BBAA<BAAA??<?B?ABB<@>BB?8>8818@A>>/8818:::888=>>:?;????:=9;////7<<=<???7:7:>A:ABB@B;@@?7707>;?>>==>=:99A<<<<:::;>>AAB<>>>A<?;?:666
@ATNG8:01201:01940
GATGGTAGATATATGCACGCTCTACCAGAAGATCAGGAACTCTAGAAGAATTCAGATTTTTAACACGATAGTAAACGTAAAAAGAAGGTTTTACAAGACTCACGTAACAATATTGCAGCAGTACGCACACAATCGAAGCGCAGTAAGGATGGCTAGTGTAACTAGCAAGAATACCACGAAAGCAAGAAAAAGAAGTACGCTATTAACTATTAACGTACCTGTCTCTTCCGAAACGAATGAGTACGAGAGAGCACACGTGTCTACCATCGAATGAGGTTAGTCT
+
4444.444;999<655=565:==995844.4555>>9<>999=<;;6//(/488878888+86AAA34444;;=3326<===+<?=>2::906@B<B;6955549909?<?CC?AABCCCCCCCCCECCCD?BBCC@CBBAAABA?C?;;;=@BBBBBAC?CAA???9=?>999;>>AAA<???>AA@@@/9936<>=>>?AC1818;:<8<9::@@<:<000<@@9=:::>3;00+0;=@@AABCCAA???A@A989CB>88//6///:377;;-5-5:955
@ATNG8:01201:01966
GATGGTAGCTATACGTATATCTATGTACTCATTCGTTTCGGAAGAGACAGGTACGTTAATAGTTAATAGCGTACTTCTTTTTCTTGCTTTCGTGGTATTCTTGCTAGTTACACTAGCCATCCTTACTGCGCTTCGATTGTGTGCGTACTGCTGCAATATTGTTAACGTGAGTCTTGTAAAACCTTCTTTTTACGTTTACTCTCGTGTTAAAAATCTGAATTCTTCTAGAGTTCCTGATCTTCTGGTCTACTACACTGTACTCTACCATCGAATGAGGTTAGTCT
+
AA@@<@ABBCCCCCCCCCCDCCCBCC?@ACBB@BCCC>BC?C?@@@CCDC@CCDAB>B>BBCB>B>BBCBBBBBC?B@@@?/?=;=799+9B:949?B>BB?BBBCCC?@AB@AAAA;A@@9>:>>>>;=<@;@AAA5;;>>A@?>?A?AA==>A=:;:<AA<A<A;=??@@@@<AAAAB6A6:49<:<:/:=9<<5<<><<>BAAA:?CCD/?>>>C;A=AA=>??@A<<8<9>>??>>8<<A;@@@AAA?===>>AAAA@?==:===<>;>==<8>9<==>A
@ATNG8:01206:01954
GATGGTAGTGCGTGAGAGAGAGACCCAGAAGATCAGGAACTCTAGAAGAATTCAGATTTTTTAACACGAGAGTAAACGTAAAAAAGAAGGTTTTACAAGACTCACGTTAACAATATTGCAGCAGTACGCACACAATCGAAGCGCAGTAAGGATGGCTAGTGTAACTAGCAAGAATACCACGAAAGCAAGAAAAAAGAAGTACGCTATTAACTATTAACGTACCTGTCTCTTCCGAAACGAATGAGTACATAGATATACGTATAGCTACCATCGAATGAGGTTAGTCT
+
8<:<>BBA@A@@696CBCCCCCABB;@@@<@BBAAA>A@CBCCA?@=?A;A>AAA@A@@@?%;8BBBAAABBBAA<>>@@CCCC&;;5925<<0=BC@CCCCDDD;:6:=??;@AB:;;CCB;;;CHCBB@@@@<A@@@<@AA@AA??=@?BAB@BCCCCCCB@BBB??>?A@=AAA<@@999,8882999999%0<66///6/78<7<7<:=;9@<@ADCC@BBBBC@@=??@?@<@BB@??>BCCCB?@?BBBBCB>>B@@>>=>>=888AA====>:=:>>>00
@ATNG8:01211:01929
GATGGTAGAGAGAGCTCTCTCATCGTACTCATTCGTTTCGGAAGAGACAGGTACGTTAATAGTTAATAGCGTACTTCTTTTTCTTGCTTCGTGGTATTCTTGCTAGTTACACTAGCCATCCTTACTGCGCTTCGATTGTGTGCGTACTGCTGCAATATTGTTAACGTGAGTCTTGTAAAAACCTTCTTTTTACGTTTACTCTCGTGTTAAAAATCTGAATTCTTCTAGAGTTCCTGATCTTCTGGTATACACACTCGCTCGCTTCCATCGAATGAGGTTAGTCT
+
>?::7;<ABDBBBBB@@AABBBCCFA;:9CCC@BBBI>CD@D@BABAAAA9;9?A=8=?A?>?6<7=?AACAA:@6<:>>?+:938..(./-606/,(,6),,,,87357>9;>>A=;;;<@:?>?>>>@A=A>==:==BBCAA@@@B>>=?>>5;;>;==9=8;;;>>=AAA5:88888(89>4:7666)6;99:+//<;<:9;;;9:===,=///@9@9AA<ABE@>==:>=CB;:;C<?>=9=BAA@?>@@>8:8BA=?=<>=A<8994969;9<9///:=
@ATNG8:01211:01932
GATGGTAGCATCTGCATATCTCACCAGAAATCAGGAACTCTAGAAGAATTCAGATTTTTAACACGAGAGTAAACGTAAAAAAGAAGGTTTTACAAAGACTCACGTTAAACAATATTGCAGCAGTACGCACACAATCGAAGCGCAGTAAGGAATGGCTAAGTGTAACTAGCAAGAATACCACGAAAGCAAGAAAAGAAGTACGACTATTAACTATTAACGTACCTGTCTCTTCCGAAACGAATGAGTACAGAGAGTACGATATGTCTACCATCGAATGAGGTTAGTCT
+
7::;@A@ABB:66>;;?B<66<<B@CCD@7AABB6;7:@???;;69@<@<;:499:99'3289899;;;3//(/6988888$--(-0666&----(//3377778+52'27.5:=.55857<=<<<<<=878=:====8===;766717+/+/:68./*0:9=A<?=>:::6886---(--444,322+2222&25.5222882229596;==<9=:?>A;;6;??@@@A=B<>>>9>CC?B@@@////.88::888=<:@<:88;AA6::@@G>??==:>=A==>>
@ATNG8:01165:01979
GATGGTAGCATCATGCATATCTCACCAGAAGATCAGGAACTCTAGAAGAATTCAGATTTTTAACACGAGAGTAAACGTAAAAAGAAGGTTTTACAAGACTCACGTTAACAATATTGCAGCAGTACGCACACAATCGAAGCGCAGTAAGGATGGCTAGTGTAACTAGCAAGAATACCACGAAAGCAAGAAAAAGAAGTACGCTATTAACTATTAACGTACCTGTCTCTTCCGAAACGAATGAGTACCTCTCAGACGCTCGTCCTACCATCGAATGAGGTTAGTCT
+
@@?<9B=BBDDBBABACBBCCCBBA@CCC?BBBA?@>@?BBCBBBB?CC?B????@?>=>+?>BBCAACCCDDD>A>BBBAA2AA=A>ABB;BEC@CDFCDDBBB@B@BF@CBC=@@@ABCCCCCCCCBBCC@CB@@<@@@@@CBB>B@C@@?@CCCCCCA?ABCABB>BB>BBB;>=898+::9;==>??1;@<=///<<>8818;?@@B=A=BDBBB@BBBA?AA=@>@@>8@@@>ABABBBB@BABABBCCAA>CCCC8<<A;@@>=>:?A==8=4:?AAA
@ATNG8:01166:01996
GATGGTAGCGCGACGAGCGTAGACCCAGAAGATCAGGAACTCTAGAAGAATTCAGATTTTTTACACGAGGGTAAACGTAAAAAGAAGGTTTTACAAGACTCACGTTAACAATATTGCAGCAGTACGCACACAATCGAAGCGCAGTAAGGATGGCTAGTGTAACTAGCAAGAATACCACGAAAGCAAGAAAAAGAAGTACGCTATTAACTATTAACGTACCTGTCTCTTCCGAAACGAATGAGTACGATGAGAGAGCTCTCTCTACCATCGAATGAGGTTAGTCT
+
@ABA@BDEAB@@ABBCBAAAAEFCC<BCD@DBBB@@?@@EECBBBC?CC>B>BBA?@?@?@(ABCBBBCC=BBG<A@??>=?.?B?A;???6@AA7;;>=>>D9839<@A=ABA<>>>@@==>>>AA@@?AA=AA>>9>>>>>AAA;?;>55.5?=>@@>>:>BB@A@=@B?CAA;AA777.86808====/8918=887AA;;7;;?;;;<>=AAAAA;A999AAA=A<AAA7>883999A?;;@A988C???@@@@@ACAA;<8;@@@@=AAAA<A:==@==
@ATNG8:01170:01994
GATGGTAGTATCTGTCTACGAGAGCCAGAAGATCAGGAACTCTAGAAGAATTCAGATTTTTTAACACGAGAGTAAACGTAAAAAGAAGGTTTTACAAGACTCACGTTAACAATATTGCAGCAGTACGCACACAATCGAAGCGCAGTAAGGATGGCTAGTGTAACTAGCAAGAATACCACGAAAGCAAGAAAAAGAAGTACGCTATTAACTATTAACGTACCTGTCTCTTCCGAAACGAATGAGTACTACTCTCAGAGACACACTACCATCGAATGAGGTTAGTCT
+
444404;=BA;:9>@BBCBBCCCCC?CCD@AA@@?B6:6:AA997B?BB?A???997DCDC'B?BC?BBBBB?@A:88;BAAC2A@<A5;;;.;AA?BBBBCCCDB?B@ED?A@B=@?BBBBCCCFCCCCBBC@DDBB?BBB???>>9@=@AA?BCCCCCCD?CBBB?@=@D?CBB?A@???8>>>999999(8=9>888??A>?<?<?@@@<@=A?BBB@BBBBBCC?B?BED=@??<?@ABBBBABBBBBBBC@@ABAA@@@AA;??@@?:<@;:59;@BBCB
@ATNG8:01170:02003
GATGGTAGAGAGAGCTCTCTCATCGTACTCATTCGTTTCGGAAGAGACAGGTACGTTAATAGTTAATAGCGTACTTCTTTTTCTTGCTTCGTGGTATTCTTGCTAGTTACACTAGCCATCCTTACTGCGCTTCGATTGTGTGCGTACTGCTGCAATATTGTTAACGTGAGTCTTGTAAAACCTTCTTTTTACGTTTACTCTCGTGTTAAAAATCTGAATTCTTCTAGAGTTCCTGATCTTCTGGCGCGTATGTATGTCGCCTACCATCGAATGAGGTTAGTCT
+
=@;;2449;?@@@A?;;;>BABABBBAABDCC?BBBB>BCAE>BBDAAAB>AAA::376;89A795:?@A993;;69A@@@2>@<@0/*/:8=:=0.*-:68-.-//(.567::@B=;;;7;7;A?>>>;;7;BAB6;:====@AA>==F888@<>=>=??<?:>>@@BC@??:>::::/:4:4:::::*:><==1;;===A@===8<==<.<==>B=B=@@<>>>>>>>=B<?>AAAD<@>>::99::::;;AB???@@:89<6</--=433667<7<<>==
@ATNG8:01171:01992
GATGGTAGTCTCAGATAGTCTATAGTACTCATTCGTTTCGGAAGAGACAGGTACGTTAATAGTTTAATTAGTCGTACTTCTTTTTCTTGCTTTCTTGGTATTCTTGCTAGTTACACTAGCCATCCTTACTGCGCTTCGATTGTGTGCGTACTGCTTGCAATATTGTTAATCGTGAGTCTTGTTAAAACCTTCTTTTACGTTTACTCTCGTGTTAAAATCTGAATTCTTCTAGAGTTCCTATCTTCTGGAGATACACATGATACTCTACCATCGAATGAGGTTGTCT
+
<<:4.4444;;@CC<AA>@<;;::;;@=CCBB@CCCC?DD@C@CCBDB?@054<44.4294444(/)/)///////;=.45<<:'<<25/;;1:>+/)/8608:+/////7273338889*/-536(--.33622+2755/;>@?@@>=;:<:00*/;;600-399*/)////4:;<<=9A@9==<05.565555'5555=265?666<999.555&5;;55155;95:;<<:::0925<CCB>@@B?@;@AAABBCCCBBB>==<7817;;;;5;?>=8>499@@
@ATNG8:01178:01990
GATGGTAGGCACTGCGCACACATCCCAGAAGATCAGGAACTCTAGAAGAATTCAGATTTTTAACACGAGAGTAAACGTAAAAAGAAGGTTTTACAAGACTCACGTTAACAATATTGCAGCAGTACGCACACAATCGAAGCGCAGTAAGGATGGCTAGTGTAACTAGCAAGAATACCACGAAAGCAAGAAGAAGAAGTACGCTATTAACTATTAACGTACCTGTCTCTTCCGAAACGAATGAGTACACACTCTCATATGACACTACCATCGAATGAGGTTAGTCT
+
<<=>?CEC?B@@@B<@@@AAAABBB=BBC?BBCC;;:<@CCC;;;B?@@=@>@A>87999'9<A@ABBBBB???:?>@A@@D19:897@AB;BCDBCBBBCBA@@=@=@B?ABC>BABBCCCCCDDDDBBBB@BBAB@C???BDAB<@;?::7;CCCBBBB?BCCBBA?CC>BBB@BB@@@9@::58A=BA8===AABAA>BBC@C?BBCC@C@AABBB?ABBA@AA=@=AAC;ABB?BABBCCAAAAACB@@@?@@CBAAABBBACCDCC??@@B?C@CCBBB
@ATNG8:01179:01985
GATGGTAGATACTCGCTGATACACCCAGAAGATCAGGAACTCTAGAAGAATTCAGATTTTTAACACGAGAGTAAACGTAAAAAGAAGGTTTTACAAGACTCACGTTAACAATATTGCAGCAGTACGCACACAATCGAAGCGCAGTAAGGATGGCTAGTGTAACTAGCAAGAATACCACGAAAGCAAGAAAAAGAAGTACGCTATTAACTATTAACGTACCTGTCTCTTCCGAAACGAATGAGTACTATAGACTATCTGAGACTACCATCGAATGAGGTTAGTCT
+
BB@;=A@B@@BBC;9:CCCBC@@AB=BBB?AAB@@?>A?CBBAAAB?CB?B@???ABAAB2A=AAB???BBCCE=?>;;;;;';;592;;;&5@<7<<<@?CB:;;;=@C=AAD>A@AABHDCECEECCBCC@C@A@?BBBBBCCC@C?B::6;A@@@DDCACCCBBA?AB?AAC?B@@@@,000,0@@@@0=>5==>>AB@@@<?<?@@@<>;>@CFC@CCAAAA@;?;?@@9@??;?AABBCBBBBCBB@@;ACCCBBBCCAA>ABBCD?AAAC?C?BCCBB
@ATNG8:01180:01975
GATGGTAGTGTCATATGAGAGTGTGTACTCATTCGTTTCGGAAGAGACAGGTACGTTAATAGTTAATAGCGTACTTCTTTTTCTTGCTTTCGTGGTATTCTTGCTAGTTACACTAGCCATCCTTACTGCGCTTCGATCGTGTGCGTACTGCTGCAATATTGTTAACGTGAGTCTTGTAGAACCTTCTTTTTACGTTTACTCTCGTGTTAAAAATCTGAATTCTTCTAGAGTTCCTGATCTTCTGGTCTACTACACTGTACTCTACCATCGAATGAGGTTAGTCT
+
@A?<<AACCBCBBB?CCCCGAA@DCBBBBBCC@BBBD>CC@C@BCCGICC?BCCCC@C@BBBA?B?BCCC@A@DD:???@@,@A?BBCG?@@@B?BBB?CC?AABCBB@BDECCCCC@CCC?C@DCBCBCBB?BDGCCCBBAAABBEEEDECCBB>?@@@BA@D?BBCCAA@DD?CCBBB@C?A=99999*:CDED>DCCCCCBBBC@CCCC5CCCCB?B@CC>@@BABBB?B@BBCD@?<@@@<@ABBCDECCCCCDBCCCCCC@CBBBB?AAAA>A@CCC@?
@ATNG8:01183:01990
GATGGTAGCGCACACATAGATACAGTACTCATTCGTTTCGGAAGAGACAGGTACGTTAATAGTTAATAGCGTACTTCTTTTTCTTGCTTTCGTGGTATTCTTGCTAGTTACACTAGCCATCCTTACTGCGCTTCGATTGTGTGCGTACTGCTGCAATATTGTTAACGTGAGTCTTGTAAAACCTTCTTTTTACGTTTACTCTCGTGTTAAAAATCTGAATTCTTCTAGAGTTCCTGATCTTCTGGTAGAGCGTGCATATATCTACCATCGAATGAGGTTAGTCT
+
44;<8=BBBBBBCCCABABBEBBBCDBBBCAA?ABBG>DD@C@ABADBBCACCDBB@C@CCA@>B@CDBCCBBAA=;;;;;);B?BBDD>CBBC@BBFFGC;;;BCFDACCDCBBDD@BBB?C@CCCCAAACACB@@@DBBCCCCCCBBBC@@@C?CCB=AC?D?BBCAAABBB?BBDED9@:?;99999*;??AD=BBCBBBCAAA?BBBB5BCCCC@C@CCAECCCCBB@B@CBCCBB@BBB@CBCCCBA@@BBBCCEDCBBC?C@@?B@BBBB?B?ABBBB
@ATNG8:01184:01992
GATGGTAGGCGACATACATACGCGCCAGAAGATCAGGAACTCTAGAAGAATTCAGATTTTTTAACACGAGAGTAAACGTAAAAAAGAAGGTTTTACAAGACTCACGTTAACAATATTGCAGCAGTACGCACACAATCGAAGCGCAGTAAGGATGGCTAGTGTAACTAGCAAGAATACCACGAAAAGCAAGAAAAAAGAAGTACGCTATTAACTATTAACGTACCTGTCTCTTCCGAAACGAATGAGTATAGAGAGTACGATATGTCTACCATCGAATGAGGTTAGTCT
+
::<>:===;???>>>>?>BBBBA>@:>AA>AAAA9:49455=B@AA???<?>@>@;;;;;;%;@ICH=;;A?>A?;?>:95999#5;6<2999&5994;;;;>=A9;6:===;?@@;>>?BCCCBDLDC;<;BC@BBBC>ABAABA@@=B?C;;8;CCCEAA@@BBABBB>AB?9992999999+9993:::999%0>6>///>7;7827599::5::>@DCC@CCBBBBB?B?AA@9A;;6:ABBB???BBBCCCAABBBCBA@BCCC?AA@>>8888;:>:>?A;9
@ATNG8:01184:02009
GATGGTAGCTCACGTACGTCACACGTACTCATTCGTTTCGGAAGAGACAGGTACGTTAATAGTTAATAGCGTACTTCTTTTTCTTGCTTTCGTGGTATTCTTGCTAGTTACACTAGCCATCCTTACTGCGCTTCGATTGTGTGCGTACTGCTGCAATATTGTTAACGTGAGTCTTGTAAAACCTTCTTTTTACGTTTACTCTCGTGTTAAAAATCTGAATTCTTCTAGGTTCCTGATCTTCTGGATAGCGACGCGATATACTACCATCGAATGAGGTTAGTCT
+
::99<@@@>455555<666;===>>>?>>BCB?CBBB<@>;@=;;;BA@@=@B?;=:>3773:294::99;///:599999+6717333(3<:>7BA9<>@0/07;;;8=:A;@???=@CB:=:=?>=>===:=@@@=@@AB>>??BB@>>=??>;>?A<;;7;;>C???@@@@:>>@A@6@<@;??BBC/@>99=6=66///33-/)/:;:*:;?>>:>9?@:@AAA=?;>:=;;77<7///7<66;=B@?@?A>::==767=7==@@?;?@99597<///6
@ATNG8:01187:02010
GATGGTAGAGTATCATGTGTATCTCCAGAAGATCAGGAACTCTAGAAGAATTCAGATTTTTAACACGAGAGTAAACGTAAAAAGAAGGTTTTACAATACTCACGTTAACAATATTGCAGCAGTACGCACACAATCGAAGCGCAGTAAGTATGGCTAGTGTAACTAGCAAGAATACCACGAAAGCAAGAAAAAGAAGTACGCTATTAACTATTAACGTACCTGTCTCTTCCGAAACGAATGAGTACGTGTGACGTACGTGAGCTACCATCGAATGAGGTTAGTCT
+
/0//)//49======6655554449.444.4<;;<A=@=@@@@CBBACC@B;;:CCCFDD1B?BAA;AA@;;>>6==99@A@,>B?C?DDD:BBB@CEDCCBB??;?9?A;ABC?CB?>;;;ABBBCAAA@C@A@@@=@BBEBBAA?CB;;;5<A@A@@@C>AAAABA???4:9@;>@@@@;>:929>>>=,7715565:97<=0815;>>;?:>ACDC@CAAA@AC>A?@@@8>:92998=?BBBBAA@CBBBA@@@A@@?>@=;?><<?:999B@E@BB@@>
@ATNG8:01188:01992
GATGGTAGTTATCGCGTCGCTATCCAGAAGATCAGGAACTCTAGAAGAAATTCAGATTTTTAACACGAGAGTAAAACGTAAAAAAGAAAGGTTTTACAAGACTCACGTTTAACAATATTGCAGCAGTACGCACACAATCGAAGCGCAGTAAGGATGGCTAGTGTAACTAGCAAGAATACCACGAAAGCAAGAAAAAAGAAGTACGCTATTAACTATTAACGTACCTGTCTCTTCCGAAACGAATGAGTACTGTATCTATGTGTGCGCTACCATCGAATGAGGTTAGTCT
+
:---388-0)/77:565566?@AA9?=?@CBBAAA>B>AA@9944.444)4.448:9<<<)<0444388:33333&3345;;;;$555)5.555&5<;555555;:::;6;7;;7<:90449:@@BBBB;::@@A@==000+00:::?BB;@;?94.4:8889==9==A<<><AA=999<>>999+7774::<<;;&:<67655>>>>><><???A7:5::B;;5;A;99::507;:>5=00*0/9:;;@BB@??>=777757777785=5=58885<?74-3-3<;88
@ATNG8:01189:01973
GATGGTAGACACGTGTGCTCTCTCGTACTCATTCGTTTCGGAAGAGACAGGTACGTTAATAGTTAATAGCGTACTTCTTTTTCTTGCTTTCGTGGTATTCTTGCTAGTTACACTAGCCATCCTTACTGCGCTTCGATTGTGTGCGTACTGCTGCAATATTGTTAACGTGAGTCTTGTAAAACCTTTCTTTTTACGTTTACTCTCGTGTTAAAATCTGAATTCTTCTAGAGTTCCTGATCTTCTGGATAGCGACGCGATATACTACCATCGAATGAGGTTAGTCT
+
::9@>A<@@9//://///;;//945:5459:@=@AAA=@@;@?::;BB??=?A@@A?A>ABEF?A>ACCCC@@@A=:99:9$364;555-5@@?=AA@>AB99:B?==:=AAA>AAA;A?A7;7;???=<<968889-//;9=>>>>=BBB;;<C<;;:=CF:=:>A:::888A375;CC.A4::0::>>=)89---(------6535+222&266676=68848988333.3*./<<;;5;>>8>>?>?@?;;;;;666///996=9>>B<::;?:>8<::9@
@ATNG8:01189:01988
GATGGTAGTGATACAGATCAGACACCAGAAGATCAGGAACTCTAGAAGAATCCAGATTTTTAACACGAGAGTAAACGTAAAAAGAAGGTTTTACAAGACTCACGTTAACAATATTGCAGCAGTACGCACACAATCGAAGCGCAGTAAGGATGGCTAGTGTAACTAGCAAGAATACCACGAAAGCAAGAAAAAAGAAGTACGCTATTAACTATTAACGTACCTGTCTCTTCCGAAACGAATGAGTACGATGAGATCTCGTGTGCTACCATCGAATGAGGTTAGTCT
+
::78;=A@AABBB@CCCABACCA@@<@A@9:@>?@?@C?@@>///838968?,0///888'616;;>?>?;78823296?A?+AA:?4;;;&9@D8BA<A=AA;;9;>BB=BAC?BABACBBBCCBBBCBBB@CCA@<ACAAABBB?BAC@@?ACCCCCCD@BABBCC?BB>BBF>A@:::,7;<8889999%9?;9857>==??8<8:CDD8;8;@CBB@BDBBACB@C@CCC>BCC@BBBBBBBBBBCCCBABAB@BB:::<AA=AAA@@:?BBB?B?BC@A@
@ATNG8:01193:01983
GATGGTAGCTCGCTGATGATATCTCCAGAAGATCAGGAACTCTAGAAGAATTCAGATTTTTAACACGAGAGTAAACGTAAAAAGAAGGTTTTACAAGACTCACGTTAACAATATTGCAGCAGTACGCACACAATCGAAGCGCAGTAAGGATGGCTAGTGTAACTAGCAAGAATACCACGAAAGCAAGAAAAAGAAGTACGCTATTAACTATTAACGTACCTGTCTCTTCCGAAACGAATGAGTACACATCGTCGTGTCGTGCTACCATCGAATGAGGTTAGTCT
+
:;BB9ABCCEBBCBBCCCCCCDBBB@DDD@@@@BBB@B?BCB@?AD?BC?C@AAAAADCD3C?BBBBACCCCCC;@@ABEHH5CB>A=A@A9ACJBBBBCCCB@A>@@CC?BBC>@?BBCCCCCCDCCB@@B@DEBB?AA@B@??A<@=?>@<@BBCCCCB?BCBAA@@BB>BBB;??999+9=<;99:::(6>9A;;;BBBBA=A<AAAA:=:=ACCD?BBBBABB?A>ACC>DAA?ABBBBCCBBABABBBBAAACC??>DCD@BA@@C?CDCC?B>BBBBB
@ATNG8:01195:01973
GATGGTAGGACGAGCGTCTGAGAGGTACTCATTCGTTTCGGAAGAGACAGGTACGTTAATAGTTAATAGCGTACTTCTTTTTCTTGCTTTCGTGGTATTCTTGCTAGTTACACTAGCCATCCTTACTGCGCTTCGATTGTGTGCGTACTGCTGCAATATTGTTAACGTGAGTCTTGTAATACCTTCTTTTTACGTTTACTCTCGTGTTAAAAATCTGAATTCTTCTAGAGTTCCTGATCTTCTGGCGCTCTGTCACGTCTGCTACCATCGAATGAGGTTAGTCT
+
59==7;;C?CCC@@;===BBCCDD@DCCCCCC@BBBD>CC?B@BCCCCBB?CDCCC?C@CEBB@C@BFCCCCCCCABBAA@1AA;@@@>:>ABB@CCDABB;;;BDCF@DCCCCDCC?BBC?B@CCCCAAAC@ECCC@BABBBBCCCCCCCAAAC@CBC@BB?B>AACEBBBCC;;;C@B;;8;>@A@AA,@B<;;7;BBBCCABBCAEEDH5AAABA=A@CB@@@@BBAA?A@CBA@@@6;9@=A<BBB000AABBBB;;;ABB?BBB@@<@A@@<@?ACBCC
@ATNG8:01196:01986
GATGGTAGTGTGTCTCTGAGAGTAGTACTCATTCGTTTCGGAAGAGACAGGTACGTTAATAGTTAATAGCGTACTTCTTTTTCTTGCTTTCGTGGTATTCTTGCTAGTTACACTAGCCATCCTTACTGCGCTTCGATTGTGTGCGTACTGCTGCAATATTGTTAACTTGAGTCTTGTAAAACCTTCTTTTTACGTTTACTCTCGTGTTAAAAATCTGAATTCTTCTAGAGTTCCTGATCTTCTGGAGATATCTTCAGCGAGCTACCATCGAATGAGGTTAGTCT
+
=?=:<?;@@@@DCC<<ABBBAABCGGCCAAAA?ABBC>CC@C?ACAAADD@CCCAA?BAFDDC?C@CCDDDABCF@BBCBB5BD?BACB=BBBB@BCC@CD;;:BFEF?BCFDCCCD<@@B@D?CCCCAAAD@DCCC>AACCBBBBDCCCCAABC?B??=@C?C@AA?BBBCBB?BCCDD;D@B>@C@C@/@C???<?@A@ABB@A@=@@@@2AAAAC?B?AC?CCCA?==:=:<>>>66/8:=9>AAAAB@@<@@>==;;;???;?AA@@<@??A3838>===
@ATNG8:01196:01993
GATGGTAGTACATGATAGACGACACCCAGAAGATCAGGAACTCTAGAAGAATTCAGATTTTTTAACACGAGAGTAAACGTAAAAAAGAAGGTTTTTACAAGACTCACGTAACAATATTGCAGCAGTACGCACACAATCGAAGCGCAGTAAGGATGGCTAGTGTAACTAGCAAGAATACCACGAAAAGCAAGAAAAAAAGAAGTACGCTATTAAACTATTAACGTACCTGTCTCTTCCCGAAACGAATGAGTATGCGTCTCACTCTCGCCTACCATCGAATGAGGTTAGTCT
+
D;;69<<=@==<<///:::<?>=95:)5<<49=9955.47::;=<::1//)/)//7:>?@A@&>?966@>>>>==<455555555#558>.5555$5<<7<665=:=00/6:;6>:<04449@@A;;;B@@@000:>>992544/////*/)/794;<555;;?=A@AB@?=>;;7::,00:888-8.0*00==;;;#--(--//89875-22'2266+2,25;;;4:500<00+00(///(///3453;:98;555=>@>???<@:9494949:97==8:;C7:5:BB;;
@ATNG8:01199:01973
GATGGTAGCAGACGTGACAGAGCGCCAGAAGATCAGGAACTCTAGAAGAATTCAGATTTTTAACACGAGAGTAAACGTAAAAAGAAGGTTTTACAAGACTCACGTTAACAATATTGCAGCAGTACGCACACAATCGAAGCGCAGTAAGGATGGCTAGTGTAACTAGCAAGAATACCACGAAAGCAAGAAAAAGAAGTACGCTATTAACTATTAACGTACCTGTCTCTTCCGAAACGATGAGTACTGCGTCTCACTCTCGCCTATCGAATGAGGTTAGTCT
+
A;;6:>>BBDBB;;;;>?@=BCBCC866B:=@@@@@=@@BBBBBBB?BC>A=::98=<<=.:6;A===BB?>??8859==99);@:C<CDD9CCC@B@@B>@:55.9:9929??298??AABCCAAAB@@@B6;;;;>@@@AB999=A>A;;6;AA@A@>?;????@A:@@<??>=AABBD:998:@<===+;:5:;::=<==>;>;>:;;=G==>BA@6>000>;=:A989A=@987>=;;<77488BABABB??@CDD@DBBAA@?:88;8=8?>@@@
@ATNG8:01207:02016
GATGGTAGTGTGTCTCTGAGAGTAGTACTCATTCGTTTCGGAAGAGACAGGTACGTTAATAGTTAATAGCGTACTTCTTTTTCTTGCTTTCGTGGTATTCTTGCTAGTTACACTAGCCATCCTTACTTCGCTTCGATTGTGTGCGTACTGCTGCAATATTGTTAACGTGAGTCTTGTAAACCTTCTTTTTACGTTTACTCTCGTGTTAAAAATCTGAATTCTTCTAGAGTTCCTGATCTTCTGGTATGACTAGTGTACTACTACCATCGAATGAGGTTAGTCT
+
////)/79555>=;666:55599445====<<8:447*4;383;=;:;;?8<6999.5295:<7<8<<<@AB?@@;9:;;;*9?<@AC@8969@>@>@:AB>CBCB;;8;BBAB@A@:>?A9@6::B@BBBC?B@>@<B:9:@A@AAA;9:CCCC@BBB;;:?C?AA@@@@9999=999,57@;9>>>?(9:@@B:?;;:?@::9>:?AA@09999>=>499;@@??@@C?B?BCCD@?698@<B@ABCCCCBB@@000?>><@-:;???8?AAA@C=???99
@ATNG8:01165:02030
GATGGTAGCACGACACGACGATGTGTACTCATTCGTTTCGGAAGAGACAGGTACGTTAATAGTTAATAGCGTACTTCTTTTTCTTGCTTCGTGGTATTTCTTGCTAGTTACACTAGCCATCCTTACTGCGCTTCGATTGTGTGCGTACTGCTGCAATATTGTTAACGTGAGTCTTGTAAAACCTTCTTTTTACGTTTACTCTCGTGTTAAAAATCTGAATTCTTCTAGAGTTCCTGATCTTCTGGACGACGCGCACTGACACTACCATCGAATGAGGTTAGTCT
+
??;;7449;455;<:;;<;955==>;:9@<@@:=>@@8@@=A=B>==<<<9<<:88-3-33::-305;8=;>939133333$3717:8,333317333(3;389:8885:?@=A@@?8<<<6<9@@@;;;>><>AAC<>>>>>>?;;;;;?;;:::>??;?D3817==///<67)/----)-(-(/////'/78790>>>7989875<ADDD/B>==>5;5::9::;:>>>=B=@@@BAA<@=:5:<:///<==@==>==<3333-36667469/-+-069223
@ATNG8:01165:02055
GATGGTAGGCGAGAGTGAGACGCAGTACTCATTCGTTTTCGGAAGAGACAGGTACGTTAATAGTTAATAGCGTACTTCTTTTTCTTGCTTTCGTGGTATTCTTGCTAGTTACACTAGCCATCCTTACTGCGCTTCGATTGTGTGCGTACTGCTGCAATATTGTTAACGTGAGTCTTGTAAAACCTTCTTTTTACGTTTACTCTCGTGTTAAAATCTGAATTCTTCTAGAGTTCCTGATCTTCTGGATATGAGTGACTCGTGCTACCATCGATGAGGTTTAGTCT
+
48<=8==>866666<<>>@==666==>666<;6;9999&4;7=:<<<B@?@?A?>@@3:38??A;@7@779BBBBB<A@===+BA>?;:93;A9939@@;@B=AA?C@>:>==ABBBB189>1908>@885:559;99-//=9==>>>AA??>>>@6;//+/3-34-//:99>@@<@?A@A2A=A;::;;:*67666.7///966:==0876(2;99:3737A6???@9992727>@@BB:>=@>D>:::///7699=?;::A<=7<<=33---6-6605;689
@ATNG8:01176:02040
GATGGTAGTATCTGCACACTCTGTCCAGAAGATCAGGAACTCTAGAAGAATTCAGATTTTTAACACGAGAGTAAACGTAAAAAGAAGGTTTTACAAGACTCACGTTAACAATATTGCAGCAGTACGCACACAATCGAAGCGCAGTAAGGATGGCTAGTGTAACTAGCAAGAATACCACGAAAGCAAGAAAAAGAAGTACGCTATTAACTATTAACGTACCTGTCTCTTCCGATACGAATGAGTACACATTGTCGTGTCGTGCTACCATCGAATGAGGTTAGTCT
+
44;=7@BCBBBBDCAA<CCBBBCCD@CCHALDBB@@<@7;;A998C>A?<?<78733;7;';9?<====???@@8000?@@@0@A;B2:;:09>>?CAABBBB?@<@?BA>A@@=@BBCBCLDBCBCBA@@B>A@@@<@@?==;00-0:>0;7:A@@AA??=?ACC@A>AA>@BA9>>@@>5<<<8<>>>@.<>;A>>>B>==B:>:>???;?;>>B@@=@@@@B@@=?;?@@BBAA>ABBBBBAAA??<?BCCCBAABBBABBC?B???B>BBAB>A@C???A
@ATNG8:01179:02061
GATGGTAGTGTCATATGAGAGTGTGTACTCATTCGTTTTGGAAGAGACAGGTACGTTAATAGTTAATAGCTGTACTTCTTTTTCTTGTCTTTCGTGGTATTCTTGCTAGTTACACTAGCCATCCTTACTGCGCTTCGATTGTGTGCGTACTGCTGCAATATTGTTAACGTGAGTCTTGTAAAACCTTCTTTTTACGTTTACTCTCGTGTTAAAAATCTGAATTCTTCTAGAGTTCCTGATCTTCTGGATAGCGACGCGATATACTACCATCGAATGAGGTTAGTCT
+
<<==@D@CB=>><<<@@B<@AABBBB?>??:<59:;;</<8=8;566;;:6;;===9B9AA<B@D@EAA000>7773/////$/93///66.69;;8;:637:)---6586<<5555==:>?A>A>B;;:BAAA@BE@@<@B@AAAAA@B@@A>><=+000+0>::7@BAA@@999888888+:5@:>:?<?)?>CCC899CCC@@>=@5;;;;*9?>::89<@A=BABBB@@<@@DBBBEC@CCC@C@@A;;<;;;;;;;>@>=00,0=<>C?BBBB?C?CBC;;
@ATNG8:01188:02039
GATGGTAGAGAGACTGTAGCGCACCCAGAAGATCAGGAACTCTAGAAGAATTCAGATTTTTAACACGAGAGTAAACGTTAAAAGAAGGTTTTACAAGACTCACGTTAACAATATTGCAGCAGTACGCTCACAATCGAAGCGCAGTAAGGATGGCTAGTGTAACTAGCAAGAATACCACGAAAGCAAGAAAAAGAAGTACGCTATTAACTATTAACGTACCTGTCTCTTCCGAAACGAATGAGTACGAGAGTCAGAGCAGAGCTACCATCGAATGAGGTTAGTCT
+
CCC?@CCCBBBCCCBCCBCBBBBBB=BCC@CAB@@@<@<@AABBBB?AB?C?AAABBCCC3B?BAAACBBBABD>B@A<AAA7AA=B5;;;.;BB?CDCBCCCCC@C?BB?BAB?ABBBBBBBCCCCCDDBB?CCBA?BBBABBAA=B@CCC@BBBCBBAA=ACCCBB>@?;@>?8<?999,9==<9999:(9>9>888AAAAB<?;>>AA5:7:@BBB?BBCBBCC<>9>><6?@@=ABBBBBBBBBBBBBCCBBBBBAA>A?@<??>>=9<CAA>A?BBAAA
@ATNG8:01190:02048
GATGGTAGCACGACACGACGATGTGTACTCATTCGTTTCGGAAGAGACAGGTACGTTTAATAGTTAATAGCGTACTTACTTTTTCTTGCTTTTCGTTGGTATTTCTTGCTAAGTTACACTAGCCATCCTTACTGCGCTTCGATTGTGTGCGTACTGCTGCAATATTGTTAACGTGAGTCTTTGTAAAACCTTCTTTTTACGTTTACTCTCGTGTTAAAAATCTTAGAATTCTTCTAGAGTTCCTGATCTTCTGGAGGTACACATGATACTCTACCATCGAATAGGTTAGTCT
+
;;=A7:;:<566?>>>@><<<559@9559955.59=>8@@;??B=A@<CC?@??999(35::;<9<9<<@==69//(//9;;;+;@9@@BDD6?AA=@>@988)7;3;733,3717766888>99<<8<987:>>8889>>>A579:9;9797<>>9977;197949=172888<:::999,65:>>.>6:156555'5:<<>7><<<;;;;6615>?<+>9:28<A6?;?D<;;8///66:6:C>>>B:==>;:;7;?BB;<;>@@@A;;;>=9=A;;:5:995:562,,,
@ATNG8:01196:02043
GATGGTAGAGTAAGTGTAGTAGACCAGAAGATCAGGAACTCTAGAAGAATTCAGATTTTTAACACGAGAGTAAACGTAAAAAGAAGGTTTTACAAGACTCACGTTAACAATATTGCAGCAGTACGCACACAATCGAAGTGCAGTAAGGATGGCTAGTGTAACTAGCAAGAATACCACGAAAGCAAGAAAAAGAAGTACGCTATTAACTATTAACGTACCTGTCTCTTCCGAAACGAATGAGTACGTGTGCGACGTGTCTCCTACCATCGTCATCCAGAAGTCT
+
BEBB>@CCDBCB?BCCCGBBBBCC@CCC@BBBBBB?B@DCBABCC?BB?B@BB>>>DDE3C?BBB?>>BBBBC<C<77:::*89181887,58;3885==>???;?<@E<?>><>>A@@>>>@@ABAA?AA<A>>><>??>?@<<6<8<<<8>??@?@?@<@@A???=AA;A>>5::565(7:616@@@@,////@@@BAA@@;@<AABB<?:????A;??@===>;A:>>?7:9849<<A>99;99///;<66;=====<@AA=BAAABAA@?;?AA=AA?>
@ATNG8:01199:02061
GATGGTAGGACGAGCGTCTGAGAGGTACTCATTCGTTTCGGAAGAGACAGGTACGTTAATAGTTAATAGCGTACTTCTTTTTCTTGCTTTCGTGATATTCTTGCTAGTTACACTAGCCATCCTTACTGCGCTTCGATGTGTGCGTACTGCTGCAATATTGTTAACGTGAGTCTTGTAAAACCTTCTTTTTACGTTTACTCTCGTGTTAAAAATCTGAATTCTTCTAGAGTTCCTGATCTTCTGGGCAGACTCTCACACGCCTACCATCGAATGAGGTTTAGTCT
+
///:4///2995554444444444.5999999598::0:<5:7;;;;=AA=<>>AA=;:?>==:?BCECCCBB>=99:::;*9>255=?3;;;>>>??7661555@9>9>>9:55596;44043999;66/:5;;/0//<9;;?=>=<=9444439::8<<7<5:::<;<::96:4999*4.4.4:::<+;@<A>5???><@<455.5555$55<45059==7<;<@<;;6;8=;;;??9665<(44:4//7//////;<7956.59999.555<.55)59999
@ATNG8:01202:02036
GATGGTAGTAGTACACTAGTCATACCAGAAGATCAGGAACTCTAGAAGAATTCAGATTTTTAACACGAGAGTAAACGTAAAAAGAAGGTTTTACAAGACTCACGTTAACAATATTGCAGCAGTACGCACACAATCGAAGCGCAGTAAGGATGGCTAGTGTAACTAGCAAGAATACCACGAAGCAAGAAAAAGAAGTACGCTATTAACTATTAACGTACCTGTCTCTTCCGAAACGAATGAGTACTATAGACTATCTGAGACTACCATCGAATGAGGTTAGTCT
+
/89:)//77779;;=<666654;::5<99499:;99167<:=;:99399398;;<=>>==):-3/////66///(/344;;;(;;5:.555&5994;999@>=4:2:4::29>?<@A98;B;;;BBBBBBA@>@:9:;@?CCAABD;<8<00+0::==;;>:@883:?>?<<A><6;>?<8=<<8/////'--(----2.2261616555486;;>>>:<<<B???<=::;>5000)0/88>>;?:8;888222;93345:::<6:43/85///:69178554
@ATNG8:01203:02037
GATGGTAGCATCATGCATATCTCACCAGAAGATCAGGAACTCTAGAAGAATTCAGATTTTTAACACGAGAGTAAACGTAAAAAGAAGGTTTTACAAGACTCACGTTAACAATATTGCAGCAGTACGCACACAATCGAAGCGCAGTAAGGATGGCTAGTGTAACTAGCAAGAATACCACGAAAGCAAGAAAAAGAAGTACGCTATTAACTATTAACGTACCTGTCTCTTCCGAAACGAATGAGTACTATGTAGAACTCTATACTAATCGAATGAGGTTAGTCT
+
AAAB9BCCBBCCCABBCCCDCCCCC?CCC?CBA??@=??BBBBBBC?CC>A>@@A@@AAA2A@CCBABBABCCC>B@BBBBB5CD?B@CDD7CBD@AABCCCCBB?B?BB@CAC?ABBBBCBBCCCCCDCBB?BCCC>@@BB@@AA>BADCC?CCCCCAA?=BBCC@B>BC@>>>?AAAAA8?=>;99999(9@<@;;;>>@@@<>;>@@@7;7;@CCC@BBBAABF?B?ABB>BBB???>BBACABBBCBB@=B@BA==<@AA<AAAA<:;;@=B;>>>>>
@ATNG8:01207:02056
GATGGTAGTACATGATAGACGACACCAGAAGATCAGGAACTCTAGAAGAATTCAGATTTTTAACACGAGAGTAAACGTAAAAAGAAGGTTTTACAAGACTCACGTTAACAATATTGCAGCAGTACGCACACAATCGAAGCGCAGTAAGGATGGCTAGTGTAACTAGCAAGAATACCACGAAAGCAAGAAAAAAGAAGTACGCTATTAACTATTAACGTACCTGTCTCTTCCGAACGAATGAGTACGATGAGATCTCGTGTGCTACCATCGAATGAGGTTAGTCT
+
<@@>@B@BBBABBCDCDBBBBBBBB@CCC@CCCBA@6;6:@?ABBB???<@?::9A@AAA0B?BABACCCCCCC=AC999:9*;B>B5;<;&9B@9CDCCCCCBB?B@A@=@@@=AABCCAABBBBBBBCCCACBBB@CBBBCBBB@C?CAA?@BBCBCBC@CBAACB?BB?A@@=??;;;3===9999999%0>:=000@@AA>:==AA??;>;>>CIC@CDDCBCB?B?BA@DDD?AABBBB@@ABBCBBBBBBABB8889::3:=>;;6<A@@=@@BB@A@
@ATNG8:01208:02042
GATGGTAGCTCACGTACGTCACACGTACTCATTCGTTTCGGAAGAGACAGGTACGTTAATAGTTAATAGCGTACTTCTTTTTCTTAGCTTTCGTGGTATTCTTGCTAGTTACACTAGCCATCCTTACTGCGCTTCGATTGTGTGCGTACTGCTGCAATATTGTTAACGTGAGTCTTGTAAAACCTTCTTTTTACGTTTACTCTCGTGTTAAAAATCTGAATTCTTCTAGAGTTCCTGATCTTCTGGGTCTCTCTCTCACGCACATCGAATGAGGTTAGTCT
+
5;<<?B=AB;;;;95569;9;556===>>>AA7@AC>4<<0504;::<?>:=B@;:49498BB9B9<@BAA???A899777$37,334?=5;=<<6<<=7=>443:?8937=>;?@?B;<>><>;@@;;<=>>=BCBC588:???@?>>>?=<<<;085>9=>7;7;AA@@775>7;<AAA6A<A<@CCCC/BE>>>8==C888?===57767)6///9595;<7=A==<<=9=;>AA@>>5::77.7:///===<@@<;;>@@??==26,,,),072226
@ATNG8:01209:02029
GATGGTAGGCGAGAGTGAGACGCAGTACTCATTCGTTTCGGAAGAGACAGGTACGTTAATAGTTAATAGCGTACTTCTTTTTCTTGCTTTCGTGGTATTCTTGCTAGTTACACTAGCCATCCTTACTGCGCTTCGATTGTGTGCGTACTGCTGCAATATTGTTAACGTGAGTCTTGTAAAACCTTCTTTTTACGTTTACTCTCGTGTTAAAAATCTGAATTCTTCTAGAGTTCCTGATCTTCTGGGCTCGCTGATATGCGCATCGAATGAGGTTTAGTCT
+
DDCC?BBB@@@@CCCCCCCDBBBBCCC@AABA?ABBG=CC?C?CBBBBCA>BBBBB>A>BBBB>A<@@BBBBAAA>AAAA=1AA>B>>D9AAAA>AAB>BB:==?C>97:A?AAAAA;AAA9=9<<<A>>>>;AC>>:>===>>=@AAA@@@@@A:===:=A;A9==<>DAA>>8<7676,89=978777(8>666)//7///;99<08888(5:;=@<@;>=:>@@@;;;;>;>>?A??:?:::3;A<<8666===;@>??@@<=:<===5::3:666;
@ATNG8:01166:02089
GATGGTAGCGCACACATAGATACAGTACTCATTCGTTTCGGAAGAGACAGGTACGTTAATAGTTAATAGCGTACTTCTTTTTCTTGCTTTCGTGGTATTCTTGCTAGTTACACTAGCCATCCTTACTGCGCTTCGATTGTGTGCGTACTGCTGCAATATTGTTAACGTGAGTCTTGTAAAACCTTCTTTTTACGTTTACTCTCGTGTTAAAAATCTGAATTCTTCTAGAGTTCCTGATCTTTCTGGATAGCGACGCGATATACTACCATCGAATGAGGTTAGTCT
+
CCCC?BBCBBBCCCDABBCCCBCBB@AACCAA??A@D>BB@C?CBDFCCC@CDBBB?C@CB@?;@<@ABBCBBDC>AAAAA0AA?BBLD=CBAB?BBB?CC@CBBDDD@CEECCCCC?CDD?C?CBCBAAAB?BCCC@CBCBCCBBCCCCCBBBB?CCC?BB?B?BBBCABBA@;>9999-:;@9@A?@@0@CDFE=BBCBBBCCCC@DDDD5DBBCCACACD@BBCCCCC?B@BCCEABA=AAB@BCCCCCDBBBDBBBDDCC@A>@CBBB>BCBB?A@BCAAA
@ATNG8:01173:02093
GATGGTAGGCACTGCGCACACATCCCAGAAGATCAGGAACTCTAGAAGAATTCAGATTTTTAACACGAGAGTAAACGTAAAAATAAGGTTTACAAGACTCACGTTAGCAATATTGCAGCAGTACGCACACAATCGAAGCGCAGTAAGGATGGCTAGTGTAACTAGCAAGAATACCACGAAAGCAAGAAAAAGAAGTACGCTATTAACTATTAACGTACCTGTCTCTTCCGAAACGAATGAGTACTACTCTCAGAGACACACTACCATCGAATGAGGTTAGTCT
+
;<<=@B=H?B:66===@<<ACC@C@8CCC:9:AABB?B>BA@AA@@=@D?A?BA::8???.@=??>CBBBBBCC;A>95555$595:.99,5>>9>666@@>>C@BBCB@CEC@CKDCCCCCBBBBBBBBD?DBAB>ABCABBBB?A>@::8:???ADBB?BBBBBA?BFAB>><>?>==.755-58889)8=9=:;;>>>=>=H:>>??<?<??BBA@BBBDBAA392899.7>??BBBBBBBCBBC???BBB>:;@@>>>@@<@???@<AA??4928>@@C
@ATNG8:01178:02095
GATGGTAGTACATGATAGACGACACCAGAAGATCAGGAACTCTAGAAGAATTCAGATTTTTAACACGAGAGTAAACGTAAAAAGAAGGTTTTACAAGACTCACGTTAACAATATTGCAGCAGTACGCACACAATCGAAGCGCAGTAAGGATGGCTAGTGTAACTAGCAAGAATACCACGAAAGCAAGAAAAAGAAGTACGCTATTAACTATTAACGTACCTGTCTCTTCCGAAACGAATGAGTACTGCGTCTCACTCTCGCCTACCATCGAATGAGGTTAGTCT
+
@A@A8:6C;;9B@?><559B??@BC=@9;59=:554.4.45::<>?9?>8?;97945555$569?;>><B==BB>BCCBEGE5;;7;5;::49A@89966=B@@@>A?BC?BBB?BBBBBBCCAAACBBCCCIFAAA>@@@@BBAA=BACA@=ABBBBBCB@DCCCCB?BB>ABC?BBCCH>C9999AAAB3BB?BAAACCBAA<>:==AA:=:>@BBB@BBBBBBC?C@CCC>CCC?AAACCCCBBB9:;AACCCCBCCC@BBD@CA@@DADBBB@B@CCC@@
@ATNG8:01183:02076
GATGTAGTGTCATATGAGAGTGTGTACTCATTCGTTTCGGAAGAGACAGGTACGTTAATAGTTAATAGCGTACTTCTTTTTCTTGCTTTCGTTGTATTCTTGCTAGTTACACTAGCCATCCTTACTGCGCTTCGATTGTGTGCGTACTGCTGCAATATTGTTAACGTGAGTCCTGTAAAACCTTCTTTTTACGTTTACTCTCGTGTTAAAAATCTGAATTCTTCTAGAGTTCCTGATCTTCTGGACGACGCGCACTGACACTACCATCGAATGAGGTTAGTCT
+
/00///8;>@@;=BA@>>@0//79:565><@8B=BB=AA=A<:66B>CB=@@>;9257:@@A=A=@@@@@AA??8=>===,9;49:=>4?;=0555<5:A769<ACC@CCCCCCCC=AAB>B@CCCC@A::8:AAA?@@AACABBCCCBBCCCC@BCC@BB?B>AABBBCCC?BBBDDE;B?A=?@@@@,?A@@A6;:A@@@BBBB@BCBC0BBBBA>A?CCBCCCCCCC@C?BBCCCB@CAA?BB:;;AABBCAA@CCCCCBB?A@B@@<;;;B?B?CCC;;
@ATNG8:01184:02114
GATGGTAGTGATACAGATCAGACACCAGAAGATCAGGAACTCTAGAAGAATTCAGATTTTTAACACGAGAGTAAACGTAAAAAGAAGGTTTTACAAGACTCACGTTAACAATATTGCAGCAGTACGCACACAATCGAAGCGCAGTAAGGATGGCTAGTGTAACCTAGCAAGAATACCACGAAAGCAAGAAAAAGAAGTACGCTATTAACTATTAACGTACCTGCTCTTCCGAAACGAATGAGTACGATGAGAGAGCTCTCTCTACCATCGAATGAGGTTAGTCT
+
<B?>;;<<ABBCC>BBBA?;@@>:A<@AB?AAA@@:9?9=?>8<8>8BB>C?@A??;888)8288BBA@CB@==6<=BCCCC5BB<@5;;;-;AB=BBBBBBBCD@C@CD@CCC>@@BBBCCCDECCCBBCC?BB@@=@AA@ABBB>B@B@A?ADCCCBAB?B@BBBCB?BC@@@??AA@@@8>:93:@AAA3?B=B;;;>>>AA<A<????:=:=@CCE@EBBAAA=@=?C@;@AA>::9ACBBBB@??BBABBBBBB>>>>BB<?>>>B====>:=8===A@
@ATNG8:01186:02078
GATGGTAGCTCTGCTCTGACTCTCGTACTCATTCGTTTCGGAAGAGACAGGTACGTTTAATAGTTAATAGCGTAACTTCTTTTTCTTGCTTTCGTGGTATTCTTGCTAGTTACACTAGCCATCCTTACTGCGCTTCGATTGTGTGCGTACTGCTGCAATATTGTTAACGTGAGTCTTGTAAAACCTTCTTTTTACGTTTACTCTCGTGTTAAAAATCTGAATTCTTCTAGAGTTCCTGATCTTCTGGGCAGACTCTCACACGCCTACCATCGAATGAGGTTAGTCT
+
@A@<@CCCA@;;BBBBBBCC;;;@A;;9@@??7:::>4=<5=99;995>>95<5;99)599779)0+00/;=;;79?8==<<<,00+/7;@3@B@@;ABB=BC:;;CCBBACCCDCCCC@BCB@B@CB:;;AAD@CCBB?CCGECBBBBA@@BBAAA?BBB?CB?B8::ABABCCC@CBAAA7B=A=@AAAA,@BBBC>BBBBCBBAAB@DCEC5CCDDE?C@CD@CCCCCBB@B?BBBCBB::9CD>CCDCCCCCDBBBBCC@CBC@BBBBD=:::B>B@EDCBB
@ATNG8:01189:02095
GATGGTAGGAGACAGCGTCGCACACGTACTCATTCGTTTCGGAGAGACAGGTACGTTAATAGTTAATAGCGTACTTCTTTTTCTTGCTTTCGTGGTATTCTTGCTAGTTACACTAGCCATCCTTACTGCGCTTCGATTGTGTGCGTACTGCTGCAATATTGTTAACGTGAGTCTTGTAAAACCTTTCTTTTTACGTTTACTCTCGTGTTAAAATCTGAATTCTTCTAGAGTTCCTGATCTTCTGGGCAGACTCTCACACGCCTACCATTCGAATGAGGTTAGTTC
+
::::.454./;>:0//99;<<><<<=;;;@>>>9@ACC>AA>A=A@ABBA>AB???;A=BBBB>B8=B==<=<2505@:;;*?>4:775,2;;A6A@=>>=7776<//*/87;>B@@=>??<?<?AA>>;;;=BB:;7:=>=889;9?A>>=;=>6///365/55@<<<<9::747=>CC2C.77)78888(/9666.6/..667775+252'277792808:4:>??;:;=@<@@@@@A:==AD;D;::;::<=AAA;<74933-33-366066<<59396606
@ATNG8:01192:02079
GATGGTAGATATATGCACGCTCTACCAAAGATCAGGAACTCTAGAAGAATTCAGATTTTTAACACGAGAGTAAACGTAAAAAGAAGGTTTTACAAGGCTCACGTTAACAATATTGCAGCAGTACGCACACAATCGAAGCGCAGTAAGGATGGCTAGTGTAACTAGCAAGAATACCACGAAAGCAAGAAAAAGAAGTACGCTATTAACTATTAACGTACCTGTCTCTTCCGAAACGAATGAGTACACATCGTCGTGTCGTGCTAATCGAATGAGGTTAGTCT
+
CBCC?CBBBBBDDBCBCABABDCCC@CD=?A@BAA>A@BBBBCBB>@B>B?BBACCCAC2C?AAAAAACCCCB<@<<<?>>/??;?;>>>5>BA=A;<@@?>872::>A<>>>:@>>><@@@A???><<<>:>>>>:>=>?AAAC9A===@:@A@@@<<<:@@A@CC?CCADCC=@>999,;?@=<;;;;*;@;AACCCBCCC>A>ABBC?@=AAACC?C@@@ABA?A>@@@:>BB?BBBCBBCCCBFCCICBBCCBB@@@A@?BCBB?BD@A>A?BBBCC
@ATNG8:01192:02100
GATGGTAGTGTGTCTCTGAGAGTAGTACTCATTCGTTTCGGAAGAGACAGGTACGTTAATAGTTAATAGCGTACTTCTTTTTCTTGCTTTCGTGGTATTCTTGCTAGTTACACTAGCCATCCTTACTGCGCTTCGATTGTGTGCGTACTGCTGCAATATTGTTAACGTGAGTCTTGTAAAACCTTCTTTTTACGTTTACTCTCGTGTTAAAAATCTGAATTCTTCTTGAGTTCCTGATCTTCTGGACAGAGTGTGCAGATACTACCATCGAATGAGGTTAGTCT
+
>?@==B=BBC@AAGBBBCBBBCABBBBBABAA??@@D>CD?C?BBCCCCC@CCC::9;@CBBB?CAFEDJCAAACADDCCB0;:7<@CD=CCAA?ACC?CC@BBBBCG@CCCCBBCC@CDC?B?CCCCCC@@<@@BB?CCCBCCBDCBBBCCBBB?BBB?BC@D?BACBBBBCC@C@??@7><@;9999:*:AACG=BBCCGCBBBB?BBBB0BBBAA?A?BE@CC@BBCBACBDDDFIC=@@B>BBBCCCCCCCCCCCBBBBBB@BBBBB?BBBB@B>ABAAA
@ATNG8:01193:02093
GATGGTAGTGCGTGAGAGAGAGACCCAGAAGATCAGGAACTCTAGAAGAATTCAGATTTTTAACACGAGAGTAAACGTAAAAAGAAGGTTTTACAAGACTCACGTTAACAATATTGCAGCAGTACGCACACAATCGAAGCGCAGTAAGGATGGCTAGTGTAACTAGCAAGAATACCACGAAAGCAAGAAAAAGAAGTACGCTATTAACTATTAACGTACCTGTCTCTTCCGAAACGAATGAGTACGTAGATATACGTATAGCTACCATCGAATGAGGTTAGTCT
+
::99=A@ABBBB>@>CCBAA@BA@A8AAB=;?ABAA=A=@99:<<<7;=6:59A<<7777'72888==<==<;@<<5<;@@@+==9=5;>>4>@B>BCCBB@@00-0;>:6?=@>@BBBBBBBBBC;;;ACD?BBBA?BBBCCBCB?C@C<<:;BA@AAABABCBBBB?BB<::3287999.733,38888(25+2999<=6563:/55994<;?ACBB@BBAA@@??B>AAG>E?@=?9:9BBBBBCCBBBA????@?@=>>@A<AAAAA7;;>>:><???>;
@ATNG8:01197:02104
GATGGTAGACATATCGTACTCTCTGTACTCATTCGTTTCGGAAGAGACAGGTACGTTAATAGTTAATAGCGTACTTCTTTTTCTTGCTTTCGTTGGTATTCTTGCTAGTTACACTAGCCATCCTTACTGCGCTTCGATTGTGTGCGTACTGCTGCAATATTGTTAACGTGAGTCTTGTAAAACCTTCTTTTTACGTTTACTCTCGTGTTAAAAATCTGAATTCTTCTAGAGTTCCTGATCTTCTGTCGTCTATCATGTACTACCATCGAATGAGGTTAGTCT
+
BBA<7;;BCCDECICCHCCBBBCCCBCCBBCB?BABB=BC?B?BC@??BC?BBBBC?B?BCBB?B?BAABC?>::455222$2=7A@@?7>90*05:0/+/8599<;@@<@@BAAA==;BAA8:6999<>>>>=ADCC<AAA??@@@@A@@@???@<:::<@@;@<>>>A@@@AA:>>@AA5A<A:<<<<<.<A;;;4;77///999>=DACA/A<><A=A==;:=>>AAAA9>9>@>=;;7<<@A>>8::=>@A@A@>AA??;??AA@;@999;@;A==<A
@ATNG8:01200:02093
GATGGTAGTGTGTCTCTGAGAGTAGTACTCATTCGTTTCGGAAGAGACAGGTACGTTAATAGTTAATAGCGTACTTCTTTTTCTTGCTTTCGTGGTATTCTTGCTAGTTACACTAGCCATCCTTACTGCGCTTCGATTGTGTGCGTACTGCTGCAATATTGTTAACGTGAGTCTTGTAAAACCTTCTTTTTACGTTTACTCTCGTGTTAAAAATCTGAATTCTTCTAGAGTTCCTGATCTTCTGGAGATACACATGATACTCTACCATCGAATGAGGTTAGTCT
+
BBA?=@<BBBCCBB=99CCA@ABBBBAABBBB?BCAC;CC>A>CCCCCCC?CBBBB@B@CCCC?D@CCCCCCCGC?BBBBB1BB?CBCC>CCBC?BCDACC>BBBCCC@CCCCBBBC@BBB?C?DCCCCCBC@CCCF@CCCCCBAABBBDDBBBB?CCB?BD?C?AACCCCCCC@B@@?>4>;@=@@@@@0@B@BB>BBCCCCCCCB@CDDD1CCCBB?B@CD?CCCCCBB?B@AAACCC<@@C@CCCCCCCDCCCCCCCCCABB<BABAC>BC@@>@?BBBCB
@ATNG8:01201:02074
GATGGTAGAGTACAGTGTAGTAGACCAGAAGATCAGGAACTCTAGAAGAATTCAGATTTTTAACACGAGAGTAAACGTAAAAAGAAGGTTTTACAAGACTCACGTTAACAATATTGCAGCAGTACGCACACAATCGAAGCGCAGTAAGGATGGCTAGTGTAACTAGCAAGAATACCACGAAAGCAAGAAAAAGAAGTACGCTATTAACTATTAACGTACCTGTCTCTTCCGAAACGAATGAGTACGAGAGAGCACACGTGTCTACCATCGAATGAGGTTAGTCT
+
884405<ACDDBBCDCCCCBBBCBB@CCC@B@@;;;=@=@AAABACACB@B?99:BBGGD3B?BBEBBCBB>>>:>?ACDCD5CI@C7;;;6<CFADCBBDCCCC@C@BC?A@A8:9BBDBBBFCCCCDCBB?BBBB?A?>=?@987;@DBB?BCCDCBBA?BCCCCB>BB>A@@;@@@@@8::9;:::::(7<8=;;;??AAA<@<??AA<><>@BBB@BAAACBB?B?BCD>BBB?BBBABBBBB@AB===ACBBBCCAA???<A>>>@<@@@@<>8=B@??
@ATNG8:01202:02103
GATGGTAGTGTCAGTGCGCGTCGTCCAGAAGATCCAGGAACTCTAGAAGAATTCAGATTTTTAACATCGAGAGTAAACGATAAAAAGAAGGTTTTACAAAGACTCACGTTAACAATATTGCAGCAGTACGCACACAATCGAAGCTCAGTAAGGATGGCTAGTGTAACTAGCAAGAATACCACGAAAGCAAGAAAAAGAAGTACGCTATTAACTATTAACGTACCTGTCTCTTCCGAAACGAATGAGTACATAGATATACGTATAGCTACCATCGAATGAGGTTAGTCT
+
66--(--7;9555559;<9;;==<=8<;=45///)//)/)--:///83//)/344344==>+=7;888;3333777.77333333$37,3,222&2222'2222655..(..3537684888>BCBBBBCBCBBBF@BBAA>ACEABBA@<A>A@@=?BBBBCCC?BCCBBB@9949AB4::?==4;;;7;BDDE/7716///6;<<><>:>>>F<>;?@DDE@CCA@@CC?A>ACA9???;??@AAABBAB???BBB?@@@E===@@@=???AB<A@@@:=5;???:
@ATNG8:01206:02116
GATGGTAGTATAGAGCTCTACATAGTACTCATTCGTTTCGGAAGAGACAGGTACGTTAATAGTTAATAGCGTACTTCTTTTTCTTGCTTTCGTGGTATTCTTGCTAGTTACACTAGCCATCCTTACTGCGCTTCGATTGTGTGCGTACTGCTGCAATATTGTTAACGTGAGTCTTGTAAAACCTTCTTTTTACGTTTACTCTCGTGTTAAAAATCTGAATTCTTCTAGAGTTCCTATCTTCTGGGTCTACGCTCGTCGCGCTACCATCGAATGAGGTTAGTCT
+
999;:=;;=====BGCAA<A@BBBBBBABAAB?B???9?A=AAA@?BAAD?CCCCD?C>@?BB@B?BBBBB;;5>;>>>>>+55+2552)2A@@=A??=BB588?@@D=@@@==;;;<A==:=;>==>@???<AABB:>=;;;@=>=BB=>>::;5///9@@9@9>===@@DBB<;;;>>2>=D5;;===*9;333-3-----9<:=8=>>>/?????<?8;;<@===>>>;><AA@@@<A@?@:@???AAAA;;;>>>AB==>=;<;?B=;;;?>E<@@===
@ATNG8:01209:02074
GATGGTAGCGCACACATAGATACAGTACTCATTCGTTTCGGAAGAGACAGGTACGTTAATAGTTAATAGCGTACTTCTTTTTCTTGCTTTCGTGGTATTCTTGCTAGTTACACTAGCCATCCTTACTGCGCTTCGATTGTGTGCGTACTGCTGCAATATTGTTAACGTGAGTCTTGTAAAACCTTCTTTTTACGTTTACTCTCGTGTTAAAAATCTGAATTCTTCTAGAGTTCCTGATCTTCTGGTATGACTAGTGTACTATACCATCGAATGAGGTTAGTCT
+
:?A@<<<ABBCBB@B:9:9:BCBABBA@?BBC?BBBD<@@<A8966=@CC@BC@AA@B@DCCC@D@CBC@;;==@:=<<<<,=?5:8CC<?;;=:==@@DJ?BCFHBC@CCCCCCCC?A@C>B@BCCDCCCC@BBCC>AACBAABBBBBCCCBBA?A;;:;B?C?BBCDBBCCC;@;;;;.;<@<AA@@@.;;BDI>CCGCCCAABCBIEDD5DCBCD@C@CC?A@CCCCB@C@BBBCCB?BAB>BECCCDFBAAACBBBBBBB@BBBBB?;;;@?A?BBBBB
@ATNG8:01213:02117
GATGGTAGATATATGCACGCTCTACCAGAAGATCAGGAACTCTAGAAGAATTCAGTTTTTTAATCACGAGAGTAAACGTAAAAAGAAGGTTTTACAAGACTCACGTTAACAATATTGCAGCAGTACGCACACAATCGAAGCGCAGTAAGGATGGCTAGTGTAACTAGCAAGAATACCACGAAAGCAAGAAAAAGAAGTACGCTATTAACTATTAACGTACCTGTCTCTTCCGAAACGAATGAGTACATAGATATACGTATAGCTACCATCGAATGAGGTTAGTCT
+
ABA@<;;CCCDBCBA=B;;@BBBBB?A=??>CC;;54:49;;384;6;;7;;9:977777$349332A<BBCBCB=BBAACCB3BB?C=@@@9@CC@BCCDEDFDC?B@CC@BBB=??BBCCCCCCCCBBBBC@DBBB?BBBBBB??<@?BAA?BDCCBAAB?BCAAAB>BB>BBB<>>?@@8AAA?BCBAA/;;7=///==CAC=A:AAAA8=:?ACBB?BA@@BCC>A>ABB=BCC?AAACCCCCC@@@BBA@@AAAA;==?>;5<89::<AA>>;>;>AA==
@ATNG8:01164:02153
GATGGTAGTGATACAGATCAGACACCAGAAGATCAGGAACTCTAGAAGAATTCAGATTTTTAACACGAGAGTAAACGTAAAAAGAAGGTTTTACAAGACTCACGTTAACAATATTGCAGCAGTACGCACACAATCGAAGCGCAGTAAGGATGGCTAGTGTAACTAGCAAGAATACCACGAAAGCAAGAAAAAGAAGTACGCTATTAACTATTAACGTACCTGTCTCTTCCGAAACGAATGAGTACGTGTGCGACGTGTCTCCTACCATCGAATGAGGTTAGTCT
+
/0/:799;=BBBC@CCB;;9<>BBE@@@??=ACAA@>??CBAACAD>?>6@<98773333$339:;ADBBBCCC;97;9999'49398>==1;?@=@@BBCCBBB?B?BB?@@?5;;A?@@BCCCDBBCC;;8;ABB@AAB@@@CC?D@DCB@CCBBBCBB@AA???A>AA5:9A?BBB@C;<7708<<<?.=>9>;;;?@??@<@<@@@@7;7;ABAB>BA@@DFD?B?A@?9=<=8::9@AAA99:???BCBB===A?@<?>>;>AAAA<>>>>8<<?@@?A
@ATNG8:01174:02154
GATGGTAGAGTATCATGTGTATCTCCAGAAGATCAGGAACTCTAGAAGAATTCAGATTTTTAACACGAGAGTTAAACGTAAAAAGAAGGTTTTACAAGACTCACGTTAACAATATTGCAGCAGTACGCACACAATCGAAGCGCAGTAAGGATGGCTAGTGTAACTAGCAAGAATACCACGAAAGCAAGAAAAAGAAGTACGCTATTAACTATTAACGTACCTGTCTCTTCCGAAACGAATGAGTACTACTCTCAGAGACACACTACCATCGAATGAGGTTAGTCT
+
;@<=46666@;@ABCBBBBBBA@@?;?>;254<:::5:38<<554;655457::666@@@+><??>@@AB9;29=0=455555$5;493::9+99838;54399//+/6;;5==B:=<87;CBCBGGGCBBCB@DDDD?ABCBCCBB=A=AAA=A@;;;@@?>BBCBBB@BB?AAA=AABBA8=8707<===.991222299::C:>499CD=B==<AA@<@CCDBBB@D>?@D?CCC?CCBBBACABCBBB@??BBAAABBBBBA???===9;@@@=@;@BBBC
@ATNG8:01182:02131
GATGGTAGCATCATGCATATCTCACCAGAAGATCAGGAACTCTAGAAGAATTCAGATTTTTAACACGAGAGTAAACGTAAAAAGAAGGTTTTACAAGACCCACGTTAACAATATTGCAGCAGTACGCACACAATCGAAGCGCAGTAAGGATGGCTAGTGTAACTAGCAAGAATACCACGAAAGCAAGAAAAAGAGTACGACTATTAACTATTAACGTACCTGTCTACTTCCGAAACGAATGAGTACAGAGAGTACGATATGTCTACCATCGAATGAGGTTAGTCT
+
@A@=666CCCCD@966;===AB@@?9===8<A=@A<@=8:>5558>8=;8;1////////$/(/39774===<A.88@===='=@;@;BBB9D;<8<AAA8BB;;6:=@B4;:@;@>=?@@::5:=?A@885>@?=>:=<=A?>>>8=8===:==:>:>>?:>BC@@;8;=7;:;277333,39;69::99)333767/..3..(20222505,22;992;8877577.5.5;:3999.448:345555:;8883338=:::<<=717777937<;=.5.28;78
@ATNG8:01184:02162
GATGGTAGTGTCAGTGCGGTCGTCCAGAAGATCAGGAACTCTAGAAGAATTCAGATTTTTAACACGAGAGTAAACGTAAAAAGAAGGTTTTACAAGACTCACGTTAACAATATTGCAGCAGTACGCACACAATCGAAGCGCAGTAAGGATGGCTAGTGTAACTAGCAAGAATACCACGAAAGCAAGAAAAAGAAGTACGCTATTAACTATTAACGTACCTGTCTCTTCCGAAACGAATGAGTACACACGTCGTGTCGTGCTACCATCGAATGAGGTTAGTCT
+
@@A>@BBBCBCEECDCCDAECAA@@CBB?BBBBCB9B?AAABBAA?@@=A?AAB;99::$8:?@?AA897@@B9BBBBBBB2AA=A=AAA6A9949?=@???AA>A>AC?BBB>?>B@??@A@:;:A>=>@8>@BC>B@@@BBBB;=;=BB@@AAA==>C=AAAA?><=C?BBB?BBABB:??B@BBEDE3>>>;A@?@==;;6;<A>>><@<;<;@@=>==BAAA;@<@@F:=AA?BAAB999?>@@BBAAABBBBAAACAA<@@A??=D>77189@<9::
@ATNG8:01188:02141
GATGGTAGACATATCGTACTCTCTGTACTCATTCGTTTCGGAAGAGACGGGTACGTTAATAGTTAATAGCGTACTTCTTTTTCTTGCTTTCGTGGTATTCTTGCTAGTTACACTAGCCATCCTTACTGCGCTTCGATTGTGTGCGTACTGCTGCAATATTGTTAACGTGAGTCTTGTAAAACCTTCTTTTTACGTTTAACTCTCGTGTTAAAAATCTGAATTCTTCTAGAGTTCCTGATCTTCTGGGTGCGCTACAGTCTCTCTACCATCGAATGAGGTTAGTCT
+
AABB@BCBBBBD@?;;;;<ACBBBCCDFCC@??@CD?989587;;555=<4==9;9;@><ACC:B@CBA@@C=9=8;:994$4:6<773(3<99.55:5:A??A?@;:6:???BBBB?BBC@C?A??;;3736;?::4552888887;99;887;9755.55/5:?@@???@BB=A>>>>1>8>5;7<<<,==999--+-=---9;-/)-333'3-//:0509=57:@A<=><?<?@?@@B8=:::1:;;;;?>>>=>=>>EB@@@;?>==@<>>>B=A=?>>B@
@ATNG8:01190:02121
GATGGTAGTGTCAGTGCGCGTCGTCCAGAAGATCAGGAACTCTAGAAGAATTCAGATTTTTAACACGAGAGTAAACGTAAAAAGAAGGTTTTACAAGACTCACGTTAACAATATTGCAGCAGTACGCACACAATCGAAGCGCAGTAAGGATGGCTAGTGTAACTAGCAAGAATACCACGAAAGCAAGAAAAAGAAGTACGCTACTTAACTATTAACGTACCTGTCTCTTCCTAAACGAATGAGTACGTGTGACGTACGTGAGCTACCATCGAATGAGTTTAGTCT
+
888:6///666=>>>>C><<<<<<=8<6915@>@>B<@<@?AA???=@?9>9=?><<<<<'7/38=>>@?@?@B9@?>????1?C?C>BBB9BBD>ABAA@A;69?B=AB@BBB???A899@@@@@B@:99B=?@??:>==>=>>>3949?>?BBC>B<<<8<<<4448==6;::/33:9;3;88456:::)55/56666882253;5522:6=688BBC??????@B@?<?F?8>00*/9:;=?A?;<<795;99998888898828:8886::888:1:9933
@ATNG8:01198:02160
GATGGTAGTCTCAGATAGTCTATAGTACTCATTCGTTTCGGAAGAGACAGGTACGTTTAATAGTTAATAGCGTAACTTCTTTTTCTTTGCTTTCGTGGTATTCTTGCTAGTTACACTAGCCATCCTTACTGCGCTTCGATTGTGTGCGTACTGCTGCAATATTGTTAACGTGAGTCTTGTAAAAACCTTCTTTTTTACGTTTACTCTCGTGTTAAAAATCTGAATTCTTCTAGAGTTCCTGATCTTCTGGGTGTATCAGCGAGTATCTACCATCGAATGAGGTTAGTCT
+
B@@;8<<@A@A;<>CFDAA@A@A@@A@<<<;>7559@8@:9>966665;;7:@9944)4.4:<A5;8;BB:://+/:3/////$/66.335>3:;<<7<;;6;=155>>@B?BBCA@@BB@DCB?B?BBBBBBBA=@@AB?CBBBBBCCCDCCBBBBCA<;;@DD@C=@?FBBBCID>C;;;;;*;=A5;;;;;:%99@<A6A@@;A;>A<<<>@@@+>;?@A=A?CD@BBB;;<C@C@CCBDCC<@:;;6;A@ABCCCCDCBBBCCCCC@CCCCC@BB9:8:>AA?@@
@ATNG8:01202:02152
GATGGTAGCGAGCGAGTGTGTATACCAGAAGATCAGGAACTCTAGAAGAATTCAGATTTTTAACACGAGAGTAAACGTAAAAAGAAGGTTTTACAAGACTCACGTTAACAATATTGCAGCAGTACGCACACAATCGAAGCGCAGTAAGGATGGCTAGTGTAACTAGCAAGAATACCACGAAAGCAAGAAAAAGAAGTACGCTATTAACTATTAACGTACCTGTCTCTTCCGAAACGAATGAGTACAGAGAGTACGATATGTCTACCATCGAATGAGGTTAGTCT
+
@><<@BCCFBB@A@B@@@CCCCCCB@DDD?CBBA@@5;433;<BBB@BB>@=?>B:::::*;=ABBDCCCCCDD>CCAB@B@1@@?D<BAA9ACC@BBBBDBB@@>@@CB?BBB>AABBCCBBCBAACCBCCABBAA>BBBACBBB?CACCC@BBBECBBA?BCCBBA>BD@B?@;?@?>=8<==;=<=??.?A?B9:9BAADE7:7;>>>8=:>AAAA@CCBBBDC@B?BBC=BBB?AABABBBBB@@@BBBAABBBCBBBB@@;88>>A;@;=;<>9>@B>=
@ATNG8:01205:02141
GATGTAGCGCATATCAGCGCAGCCCAGAAGATCAGGAACTCTAGAAGAATTCAGATTTTTAACACGAGAGTAAACGTAAAAAGAATGGTTTTACAAGACTTCACGTTTAACAATATTGCAGCAGTACGCACACAATCGAAGCGCAGTAAGGATGGCTAGTGTAACTAGCAAGAATACCACGAAAGCAAGAAAAAGAAGTTACGCTATTAACTATTAACGTACCTGTCTCTTCCGAAACGAATGAGTACGAGAGTCAGAGCAGAGCTACCATCGAATGAGGTTAGTCT
+
8887==A@@@C>CCFCCBABA<;</<BB=BBAAA?;>.448443849949489555=;=*<066>9998---7/2,,,,,,$,8(--1<<<.:88077//)/9::<<6<9<<8=:94:9335:555@;;;=?BA@BBCC?@ABBBBBB?E>@;929994:5558;;;;>B?CC@BBB<?:@>=)///(/////'/8(33,399882.*.433..(.23.//=7956565=:?7;;A7<<=255<9998;88<888>A???@@?>>BBC???AAA5;@;;5;4:>AAA
@ATNG8:01207:02151
GATCATAGATACAGTACTCATTCGTTTCGGAAGAGACAGGTACGTTAATAGTTAATAGCGTACTTCTTTTTCTTGCTTTCGTGGTATTTCTTGCTAGTTACACTAGCCATCCTTACTGCGCTTCGATTGTGTCGCCGTACTGCTGCAATATTGTTAACGTGAGTCTTGTAAACCTTCTTTTACGTTTACTCTCGTGTTAAAAAATCTTGAATTCTTTCTAGAGTTCCTGTAATCTTCTAGTATGACTTAGTGTATTACTACCATCGAATGAGGTTAGTCT
+
AB====>BCBFBBCC;99;>;5;BBF?CD@C@CBB>><@*.----(-(///;6:6:==;77778.33===+<;6:888189=?=@BAA8892799777/7/3244--(---3725572229:38::;/525----(-25..2===>729550596;59>?A;9:CB<=::9/4.4.4444&44:;;066:<A<444;.55555#55<6<<7:555506<==?9947)////)/79)/3933369://)/77//44.4488986//881////)/366988
@ATNG8:01210:02148
GATGGTAGACATGTGTGCTCTCTCGTACTCATTCGTTTCGGAAGAGACAGGTACGTTAATAGTTAATAGCGTACTTCTTTTTCTTGCTTTCTGTGGTATTCTTGCTAGTTACACTAGCCATCCTTACTGCGCTTCGATTGTGTGCGTACTGCTGCAATATTGTTAACGTGAGTCTTGTAAAACCTTCTTTTTACGTTTACTCTCGTGTTAAAAATCTGAATTCTTCTAGAGTTCCTGATCTTCTGGATAGCGACGCGATATACTACCATCGAATGAGGTTAGTCT
+
BB@;>@ACDCDCEAAAA@BBBBBBBBBCBBBC=AAAA<CB?B@CBDCD>>:666<<9<?BB=B?B?@@>@;<<<=9=BBBB3B@=@>?=6>=9:8074?8==8777=@B@BB=BBA@A=????C@CFCCBBBB?BBBB@BBBCCAABCCCBCAABC@DA@>AD?A?ABBBBCBCC=?::::.:>B;?@@@?,@AABC>CBCBCCAAAC<@@@@0@@@AB@BACB@BCCCCCC?C?CCCBCC>A@C@CCCCBBCCEDB@@BDDCBBB?BBBBB;?@??;>=ABAA@
@ATNG8:01164:02182
GATGGTAGCGCACACATAGATACAGTACTCATTCGTTTCGGAAGAGACAGGTACGTTAATAGTTAATAGCGTACTTCTTTTTCTTGCTTTCGTGGTATTCTTGCTAGTTACACTAGCCATCCTTACTGCGCTTCGATTGTGTGCGTACTGCTGCAATATTGTTAACGTGAGTCTTGTAAAACCTTCTTTTTTTACGTTTATTCTCGTGTTAAAAATCTGAATTCTTCTAGAGTTCCTGATCTTCTGGGTCTCTCTCTCACGCACTACCATCGAATGAGGTTAGTCT
+
44<<5::AAA@B@BBCBBCCCBBBBA??<<;9.749<5<C@CFABCCCBA9;9<AB;D?BABC5;79??==55/>6<8;::'//)/888/;;<<8A>C@CCACBBCBC?BABBCCCC?BBA6:6:BBBCCCC@BBCC@CCCCCCCBBBBDCCCCC?@@A?BB@C@CDEBBBBDD?A;:::-;>C5;;;;;;;#;@ABD?CCABBBBA;:49999'9??@A@B@BC@CCCBA@@6:6:AACCC@BBHJ?CBBBCCBBBCBAABBBBBB@CBBBB@CBAA>A?BCCBB
@ATNG8:01165:02171
GATGGTAGCGCATATCAGCGCAGCCCAGAAGATCAGGAACTCTAGAAGAATCAGATTTTTAACACGAGAGTAAACGTAAAAAGAAGGTTTTACAAGACTCACGTTACAATATTGCAGCAGTACGCACACAATCGAAGCGCAGTAAGGATGGCTAGTGTAACTAGCAAGAATACCACGAAAGCAAGAAAAAGAAGTACGCTACTAACTATTAACGTACCTGTCTCTTCCGAAACGAATGAGTACTGCGTCTCACTCTCGCCTACCATCGAATGAGGTTAGTCT
+
@<;4.4999=CCCCCBBBCBAABAC>CCC<CBBCCC@B?BB@@A@@<@@000:8::<<<*@=@BCCCCCCFII:;;;;;;;.;B?C?CCC;BBD?BBAA@BBBB?BCCACCC?BBAAACCCCCCCBBCCC@BB@@<@@@ABBCC?C@BBB>BCCCBBAD?BBBBBB<@@=988:=::;;5;00)0=;;=0=>7>788B>@==>A<???B=A=;;ACCAHFBB@@@=@?BBG;A;;6;;@@DCCCDCBCCCBDCDCBDA@?@BD?BB@@@;@A;;7;?ABCAA
@ATNG8:01165:02197
TATGGTAGACACGTGTGCTCTCTCGTACTATTCGTTTCGGAAGAGACAGGTACGTTAATAGTTAATAGCGTACTTCTTTTTCTTGCTTTCGTGGTATTCTTGCTAGTTACACTAGCCATCCTTACTGCGCTTCGATTGTGTGCGTACTGCTGCAATATTGTTAACGTGAGTCTTGTAAAACCTTCTTTTTACGTTTACTCTCGTGTTAAAAATCTGAATTCTTCTAGAGTTCCTGATCTTCTGGATAGCGACGCGATATACTAATCGAATGAGGTTAGTCT
+
CBBB@BCDCCBBBBBBBBCCA@@@AACCCCB?BCBC>CC@C?ABBBBBC@BBB@@=B?BCBB>B@BBBBBBBCA;9::::(7=<?CCC>BA@?;??=:=?6:::BAA@DBCBBBBB?BBB@E<ABCFBBBC@BBBC>BABBB@@@BBBCCBBBB?BAB@BB@B?BBDDDCBBA;@;;;;.;>B>BCCDB.;;;;;7;BECBCCC;;9;FDF5BCBAA=A?BA=ABBAB@@>@?BCBCBB@CCE@CCCGDCCCCCCCCBCDCCC?CCCC>??AB7:7:BBBB
@ATNG8:01168:02219
GATGGTAGCAGACGTGACAGAGCGCCAGAAGATCAGGAACTCTAGAAGAATTCAGATTTTAACATCGAGAGTAAACGATAAAAGAAGGTTTTACAAGACTCACGTTAACAATATTGCAGCAGTACGCACACAATCGAAGCGCAGTAAGGATGGCTAGTGTAACTAGCAAGAATACCACGAAAGCAAGAAAAAGAAGTACGCTATTAACTATTAACGTACCTGTCTCTTCCGAAACGAATGAGTACGATGAGATCTCGTGTGCTACCATCGAATGAGGTTAGTCT
+
449959::=<<<=<=><<<=@BB@@<?BB?BB>@AA9@@BBB;::;6<;4;47;77777(78>>@BB<879777(3822222&28060666&227.556677655/5022+27506669DCDBBCCDDBBBB?CBBB>BBBABBBC;?;??>:?BAABEBB?ABCB@?=?B?BBA<@ACAA5=;;7:AAAC/==:=777AAA:;8;<>=>@=@:>=A;;6;?@BA@@<@?AAB>BCD?BCAAABBBBBBBBAB@B=<=<9::=?A<AB==><>BBB@B?BBBAA
@ATNG8:01170:02186
GATGGAGTGCGTGAGAGAGAGACCCAGAAGATCAGGAACTCTAGAAGAATTCAGATTTTTAACACGAGGAGTAAACGTAAAAAGAAGGTTTTACAAGACTCACGTTAACAATATTGCAGCAGTACGCACACAATCGAAGCGCAGTAAGGATGGCTAGTGTAACTAGCAAGAATACCACGAAAGCAAGAAAAAAGAAGTACGCTATTAACTATTAACGTACCTGTCTCTTCCGAAACGAATGAGTACGAGAGAGCACACGTGTCTACCATCGAATGAGGTTAGTCT
+
?@<<8<=;::00//<779BA@;;;4;@B?CCBB?;7?7<=:>>:BADD?B?BBBBBCBC+C?A@:?8;6;8777.7344444'4;7<9???2>>@<??AA@@>;;:<@CC?BBC@BBBACBCCCFGCCCCCD@C@;;6:?<:=:00*/39/525<<<;;:B8BBF?9978B?ABB<@==<A3;;<8866677%7=6;766;99993:8;9;=.6/68;;??C;:;@@<6;99==59??9==@>>>A@AA@999999BBCC=<<>8716<::;=AAAA<?8=A@@?
@ATNG8:01179:02195
GATGGTAGTGTCATATGAGAGTGTGTACTCATTCGTTTCGAAGAGACAGGTACGTTAATAGTTAATAGCGTACTTCTTTTTCTTGCTTTCGTGGTATTCTTGCTAGTTACACTAGCCATCCTTACTGCGCTTCGATTGTGTGCGTACTGCTGCAATATTGTTAACGTGAGTCTTGTAAAACCTTCTTTTTACGTTTACTCTCGTGTTAAAATCTGAATTCTTCTAGAGTTCCTGATCTTCTGGTCTACTACACTGTACTCTACCATCGAATGAGGTTAGTCT
+
49995555:==@?;;<<;;;;===<<@BBCBC@CBBB<A@@:A@?BBAA=@@<@>=@;?<:4.58=<===BBAA<AA@==,00+///:(555<8;:94//)//:9:@99:@C@<@@=A@B?B>BBCCCBBC?CB;;7;;;;<;;BBAA@??>:929>@:<<.9.94@=966@?:>>?>>0>8>9::;:;'99@AG0;;;;;AAA?@4;9:*9@@99.599929>>>@BB=B@CBABCB=A::49@:::A::9@@:;:BCBBCC=@@A;;5;;;?4;5:??>@
@ATNG8:01179:02203
GATGGTAGCGCGACGAGCGTAGACCCAGAAGATCAGGAACTCTAAGAAGAATTCAGATTTTTAACACGAGAGTAAACGTAAAAAGAAGGTTTTACAAGACTCACGTTAACAATATTGCAGCAGTACGCACACAATCGAAGCGCAGTAAGGATGGCTAGTGTAACTAGCAAGAATACCACGAAAGCAAGAAAAAAGAAGTTACGCTATTAACTATTAACGTACCTGTCTCTTCCGAAACGATGAGTACGATGAGAGAGCTCTCTCTACATCGAATGAGGTTAGTCT
+
8;;;49///9779<999955566>>4:5504499::5:3666//)/616:6;5;;3337;;'717<;;?;;8:==6;395==<(;9494999+9=<7<<655:://+/1773:7:4:9>>@@;A@B996>996:BBDF=?????9:88>:@A@699>:=9>=7=8<?>>9<>50005;6/33(3660677788%66...(..799::;;5:9:::>:==B?@;??????C?B<@@@9@9887;999:??<<>@999;;9>>:<>=;::D???<=8864949CCC=
@ATNG8:01183:02204
GATGGTAGAGTATATGTGTATCTCCAGAAGATCAGGAACTCTAGAAGAATTCAGATTTTTAACACGAGAGTAAACGTAAAAAGAAGGTTTTACAAGACTCACGTTAACAATATTGCAGCAGTACGCACACATTCGAAGCGCAGTAAGGATGGCTAGTGTAACTAGCAAGAATACCACGAAAGCAAGAAAAAGAAGTACGCTATTAACTATTAACGTACCTGTCTCTTCCGAAACGAATGAGTACGTGTGACGTACGTGAGCTACCATCGAATGAGGTTAGTCT
+
88:<766=<@DD;;6@>>?CCDCD?ABB?ABB<;:?C?ACB995B>=A>A>898<<??@1A>AA=>>BCCCFG<87;CCCC1BB=B4;<<-;CC@JCCCCD@A@?B?;:7:A@=ABCB;;;EHFCDDBCBBC@BBB?BACCB99;?C@CBC?BCCDADCG@CBABA@;>?<@A?9>>777)377457777)7:499==>@>>><B;@@BB:>:=?BCB@CB@??@@:=:=>@;@@@<A@AABBB?@?BBBCBBBBCCBAAABBB????9949>?A?C@BBBB;
@ATNG8:01188:02202
GATGGTAGGCGACATACATACGCGCCAGAAGATCAGGAACTCTAGAAGAATTCAGATTTTTAACACGAGAGTAAACGTAAAAAGAAGGTTTTACAAGACTCACGTTAACAATATTGCAGCAGTACGCACACAATCGAAGCGCAGTAAGGATGGCTAGTGTAACTAGCAAGAATACCACGAAAGCAAGAAAAAGAAGTACGCTATTAACTATTAACGTACCTGTCTCTTCCGAAACGAATGAGTACGATGAGATCTCGTGTGCTACCATCGAATGAGGTTAGTCT
+
A@A<?BAA=B@@@CCCDGCCCCC@A?ADC@BBBBCB?B?A@CCCCC?BC?B?BBCCCCCC5CACCBBEBDFCCC>CCBBBB@2A@;@49:96;CD?CABCDCDBA=A?AA?BAA;??ACDCCCCCCCDCCCC?BBCD?BBBBBABB=@=@??;?CBBBBCC?BBBBBB>BB>BBB;??888*:=>;:9999(9A?D::8AAA@A;>;>BCC;>;>ACBB=@@BAABB?A>ACC>CBB?BBBCBBBBBBBBBBBB===@<;;;=?A=AA>>=:=AAB?B@CCBCB
@ATNG8:01190:02208
GATGGTAGCGCACACATAGATACAGTACTCATTCGTTTCGGAAGAGACAGGTACGTTAATAGTTAATAGCGTACTTCTTTTTCTTGCTTTCGTGGTATTCTTGCTAGTTACACTAGCCATCCTTACTGCGCTTCGATTGTGTGCGTACTGCTGCAATATTGTTAACGTGAGTCTTGTAAAACCTTCTTTTACGTTTACTCTCGTGTTAAAAATCTGAATTCTTCTAGAGTTCCTGATCTTCTGGACGACGCGCACTGACACTACCATCGAATGAGGTTAGTCT
+
;;BB9CCDBBBCCBBCB@@@BAABA@@?;<<A:?@@C?B@8<9666;;;<4779//)/6:89A:@=@AA::///:699;;;)8:4:;<>4?:@@;?BC?BC:;;BCCC@CCEEDDDD?BBB?C?CCCBCC9949>>@<ABBCDBCBCBBCDCBBB?BBA?@@=@?AAB@@@DBB@BDDDD;B=A=;;;;.;@AAB=BCCCECBAAC?BBCC5BCCEB@BFCHABBBBBBC@D?CCCCBB>AAC?AB9::BBAACBBBBAACDCC@CCDCC?:;;B?B?CCBBB
@ATNG8:01194:02180
GATGGTAGGCGTGTGAGAGTCTGCCCAGAAGATCAGGAACTCTAGAAGAATTCAGATTTTTAACACGAAGAGTAAACGTAAAAAGAAGGTTTTACAAGACTCACGTTAACAATATTGCAGCAGTACGCACACAATCGAAGCGCAGTAAGGATGGCTAGTGTAACTAGCAAGAATACCACGAAAGCAAGAAAAAGAAGTACGCTATTAACTATTAACGTAACCTGTCTCTTCCGAAACGAATGAGTACTATGTAGAGCTCTATACTACCATCGAATGAGGTTAGTCT
+
:978;=9;7;969BBABBB@@A::5)6<>BJFBB;;9<7;;;;;AA?@@=@?AA??====)9300///(/69///*/::;===+44/36=AB5B9<49:97798>>:@<@A;ABA=BCC:::;;;===;;;??;>;;;=@@@=<=//,/7;9=8=888;;AC=@@A@@@<@@;???:==667.7//)/;<=<,//-7999==7651817???=B==<//*/699:=AAA:=7<==3:?B?:;;=876:;:=<=A??:>A===><<;=07/8664----(--336;5
@ATNG8:01199:02213
GATGGTAGCTATACGTATATCTATGTACTCATTCGTTTCGGAAGAGACAGGTACGTTAATAGTTAATAGCGTACTTCTTTTTCTTGCTTTCGTGGTATTCTTGCTAGTTACACTAGCCATCCTTACTGCGCTTCGATTGTGTGCGTACTGCTGCAATATTGTTAACGTGAGTCTTGTAAAACCTTCTTTTTACGTTTACTCTCGTGTTAAAATCTGAATTCTTCTAGAGTTCCTGATCTTCTGGGTCTCTCTCTCACGCACTACCATGAATGAGGTTAGTCCT
+
9==93::<@@<CC;;6C==<=JCBBBCBBBBB?AABB=;;7:=ACBCBBB?ABAAB?B?BBBB@B>AACBCBA@@6@:<<<+BB@BB@E:>@???BBD?BA9::BBBC@@@>;:;AA:>>@<@<AC?=>=@A588@A7;;@>>>??>===>>=>E=>>>;??7;7;E;;;@B??7;;BBB6B<@8<<<<<+==;;;1;>;;;:<><=0888)2777;6;6884<>>>?<><>9<<==>@8;;>E;@@=>>AAA@@@D@@@666616<772333=060-,,702
@ATNG8:01200:02194
GATGGTAGTATTTGTCTACGAGAGCCAGAAGATCAGGAACTCTAGAAGAATTCAGATTTTAACACGAGAGTAAACGTAAAAGAAGGTTTTACAAGACTCACGTTAACAATATTGCAGCAGTACGCACACAATCGAAGCGCAGTAAGGATGGCTAGTGTAACCAGCAAGAATACCACGAAAAGCAAGAAAAAAGAGTACGCTATTAACTATTAACGTACCTGTCTCTTCCGAAACGAATGAGTACACATCGTCGTGTCGTGCTACCATCGAATGAGGTTAGTCT
+
<;==7;;=<<B@7B966;=669AAB866>9655;870449<<=:;?>><8>:@<<9999+71;78433=:788/775555*5906-566&2792<A@@A>A@C<B==>:=>>5;;;;=?>==??==;;;A;===@9>=>><=;:6://-92--/;=?=>5;5;?AA<AA=DAB:==8888'5756555555#2229;;;;;;;3737>A@=A<???;;5767///<7=7<@B7;AI@BBAACGCCCCBCBBBCBBBCCBBBCBB>BBCBB?@@@B@C?BB@@@
@ATNG8:01202:02215
GATCTATACGTATATCTATGTACTCATTCGTTTCGGAAGAGACAGGTACGTTAATAGTTAATAGCGTACTTCTTTTTCTTGCTTTCGTGGTATTCTTGCTAGTTACACTAGCCATCCTTACTGCGCTTCGATTGTGTGCGTACTGCTGCGATATTGTTAACGTGAGTCTTGTAAAACCTTCTTTTTACGTTTTACTCTCGTGTAAAATCTGAATTCTTCTAGAGTTCCTGATCTTCTGGAGATTCACATGATTACTACTACCATCGAATGAGGTTAGTCT
+
CDBABAA@BBBBBBABCCBBBCCDCCE>B:9:4;B?B@CDCCDCC@BCCCC?B?BB@@=??B@@@BBBAB?@@@@@.>@8=<??5<?>@=@@@<@@4:9AA?A>B:99?;EG=B??;?=BB;;:@@@<>>>A9<<=?===A@?>@<:;;>>>?@=@@<@8;;A@@@AAA;?@@BB5A=A<<8888*8:----)--7---7998867'25555494..-.9989885=;A?>>@?:>>A=A@@@;@=;777,,*,,2229==066986-337727---779
@ATNG8:01170:02264
GATGGTAGTATCTGTCTACGAGAGCCAGAAGATCAGGAACTCTAGAAGAATTCAGATTTTTAACACGAGAGTAAACGTAAAAAGAAGGTTTTACAAGACTCACGTTAACAATATTGCAGCAGTACGCACACAATCGAAGCGCAGTAAGGATGGCTAGTGTAACTAGCAAGAATACCACGAAAGCAAGAAAAAGAAGTACGCTATTAACTATTAACGTACCTGTCTCTTCCGAAACGAATGAGTACTACTCTCAGAGACACACTACCATCGAATGAGGTTAGTCT
+
449:5:<CBAA@@CDHJCCCBBBBB@CCC?CB?@@A=@;@@BA??B@BC@B?BAABBCBB3B?BBDCCCCAAAC>A>ACEEH5BB?B=@@@7@BB?DCCDEDCCC@C?CC?BBB<??CACCBBBDCBCAAAC?CBBB>@@@@??BB>C?CBB@BCBBBCCB?BBBBBB@A@8?>?<>@===5==<;:::::(9@;A888?@@AB;>;>BAA<><>@BCC@CAABBBB>B?BBC>BBB@AAABBBBACABBCBBC@@@AAAA@>>A;@@???;@C9979?CA???
@ATNG8:01176:02251
GATGGTAGCTCTGCTCTGACTCTCGTACTCATTCGTTTCGGAAGAGACAGGTACGTTAATAGTTAATAGCGTACTTCTTTTTCTTGCTTTCGTGGTATTCTTGCTAGTTACACTAGCCATCCTTACTGCGCTTCGATTGTGTGCGTACTGCTGCAATATTGTTAACGTGAGTCTTGTAAAACCTTCTTTTTACGTTTACTCTCGTGTTAAAAATCTGAATTCTTCTAGAGTTCCTGATCTTCTGGCGCTCTGTCACGTCTGCTACCATCGAATGAGGTTAGTCT
+
BA@@7:9:555;<<<<ABBBCCHBCBBA>>00)/77918:7>8<C?@?@>9@>>00+/7>><>;D?BBBBB;;5>294999$4;39:=<4<=6616;<6;A6:;;9?A=ABBA@@@B6:;@=@=:::BA@@A>A@@@7:;;;AC@A@B;;:@@AA5;9@699?C5:9A@@@A9:89??@D2B>A>ACCCG1;;EIF>CBCCCCBB>@;@@@@,>>>=>9=99;6;BBABBE?C@BBBBBA>;9;;A000=000?0;;B@@??BBC?@@@@>9=>??9?9>AB@A
@ATNG8:01177:02247
GATGGTAGTGTCAGTGCGCGTCGTCCAGAAGATCAGGAACTCTAGAAGAATTCAGATTTTTAACACGAGAGTAAGCGTAAAAAGAAGGTTTTACAAGACTCACGTTAACAATATTGCAGCAGTACGCACACAATCGAAGCGCAGTAAGGATGGCTAGTGTAACTAGCAAGAATACCACGAAAGCAAGAAAAAGAAGTACGCTATTAACTATTAACGTACCTGTCTCTTCCGAAACGAATGAGTACGTGTGACGTACGTGACTACCATCGAATGAGGTTAGTCT
+
CCED?ABCCCCBCBBBCCCCCCCBB?BBB@BEBABC@C?BABBBBB@CB@B?@@?>?@@@2A?BBABBCDABA?BBBBBBBB3?<8>1787+9@@?BAABBBBB?;A;AD;??><A@==BBDBBBBCCECBB?BDBB?BBBBBC@@9@=@>>;?BBCCBBB?AABBBC?@@<ABB8==888)9<=;99999(9A?B?>;A@@@A:>:=A??9=:>ACCC?BABB@A@:=;:::-::95:ABBCCCBAAAABDBCCCCBBBCCBB?BCBAA=ADCB>A=AA???
@ATNG8:01181:02266
GATGGTAGTGTGTCTCTGAGAGTAGTACTCATTCGTTTCGGAAGAGACAGGTACGTTAATAGTTAATAACGTACTTCTTTTTCTTGCTTTCGTGTTATTCTTGCTAGTTACACTAGCCATCCTTACTGCGCTTCGATTGTGTGCGTACTGCTGCAATATTGTTAACGTGAGTCTTGTAAAACCTTCTTTTTACGTTTACTCTCGTGTTAAAAATCTGAATTCTTCTAGAGTTCCTGATCTTCTGGAGATACACATGATACTCTACCATCGAATGAGGTTAGTCT
+
BBBA@BCCCCABBDCBBBBBBAABCCCBCBBB?BBBC<BB?B?AACCCCC?CDDEE?D?CCCD?C@CC@BA@@DD?99999*:?<ABCC=CCBBB?BA=AA4;:ABBB@AAACCCCA>BBB>B>BBBBBBAA=BCCC9>>>;;;;=??AA@;;;@9???<AA=D<A=<>>@@>>:>@@@@6@<@<?<;;9,:=333)--3---=::=5;;;9)5=>;:5@6>@9>><?>>>;><>@???B6;;B=@@?B@@@:;;@@@@?>AAAC=AA@@@<:;;@<@=AA@>>
@ATNG8:01182:02231
GATGGTAGATACTCGCTGATACACCCAGAAGATCAGGAACTCTAGAAGAATTCAGATTTTTAACACGAGAGTAAACGTAAAAAGAAGGTTTTACAAGACTCACGTTAACAATATTGCAGCAGTACGCACACAATCGAAGCTCAGTAAGGATGGCTAGTGTAACTAGCAAGAATACCACGAAAGCAAGAAAAAGAAGTACGCTATTAACTATTAACGTACCTGTCTCTTCCGAAACGATGAGTACACATCGTCGTGTCGTGCTACCATCGAATGAGGTTAGTCT
+
@@B=@CCCBBCCECCDCCCHCBBBB<ABB?BBBBAA>B@DBB@??B@BD?B??????BBB3B@BBBBCCDCCCC=CDCCCCC5BB?B=AAA9ACCACCCBEFDCC?B@BD>A@B@BABBBBBCCCCCCBBBB?CCCC?AABBBBBB>C@CBB?BCDCBABB?BBBAB@>BB=@@@8<<999+9==;:8888(7>9>888ABBBB:=:=A@?6;7;ACCD?CBABABB=?>?DD>C@@?AACDCAAAAAACAACACCBB988BBB@AABCC@CC8868@CBBAB
@ATNG8:01186:02240
GATGGTAGTGTCATATGAGAGTGTGTTCTCATTCGTTTGGAAGAGACAGGTACGTTAATAGTTAATAGCGTACTTCTTTTTCTTGCTTTCGTGGTATTCTTGCTAGTTACACTAGCCATCCTTACTGCGCTTCGATTGTGTGCGTACTGCTGCAATATTGTTAACGTGAGTCTTGTAAAACCTTCTTTTTACGTTTACTCTCGTGTTAAAAATCTGAATTCTTCTAGAGTTCCTGATCTTTGGGATGTGTGCGCAGTGCCTACCATCGAATGAGGTTAGTCT
+
DABA@BABCCBCCCDECCCCBBBB??=@@BBB?BBBB>B@C?@@ABBBC?BBB;;6;>AAAB@F?AAAA@@@=>299444$483889:39;<<8<<>9>C?ABABCEFCBBCCCCC?CBB?B@CCCDBBBC@CCCB@CGDDECBBBBBBBADDD@?@@@BB?B@BBBCBBCAB;?::::-;<@<;;;;;*;ACCF?C@@@BBBBAB?BBBC2BBBBCACACLABBBBBBC@C?CCCA@>>/::.::::AA@AAAABBCB@CCCACDBBC@EDBB?B=@FCBB
@ATNG8:01186:02242
GATGGTAGGAGACACGTCGCACACGTACTCATTCGTTTCGGAAGAGACAGGTACGTTAATAGTTAATAGCGTACTTCTTTTTCTTGCTTTCGTGGTGTTCTTGCTAGTTACACTAGCCATCCTTACTGCGCTTCGATTGTGTGCGTACTGCTGCAATATTGTTAACTTGGAGTCTTGTAAAACCTTCTTTTTACGTTTACTCTCGTGTTAAAAATCTGAATTCTTCTAGAGTTCCTGATCTTCTGGTGTCTGATCTGTATCACTACCATCGAATGAGGTTAGTCT
+
>9@@9=<?>?5559://////77:<<555<6616==@6?>25.44445=<6<;54328499:<4:6:=:::8887377777$33399<=5::==59771392733;::7BBB??AAB=A??;?>BAA;;;AA<>>>?8==?;;:B;;;?@@;;;>;===88/*/779)-(--.>>>=ACFH9C=B;:9999'9:;5C8BBCBBBA@@?<@@>>,;:::A>A;::8:AACBBA?B>??????499CA;;;>>CCDCCCCDBCBBBBB>BABBB>::9=:=;@A?@@
@ATNG8:01187:02240
GATGGTAGAGAGAGCTCTCTCATCGTACTCATTCGTTTCGGAAGAGACAGGTACGTTAATAGTTAATAGCGTACTTCTTTTTTCTTGCTTTCTGTGGTATTCTTGCTAGTTACACTAGCCATCCTTACTGCGCTTCGATTGTGTGCGTACTGCTGCAATATTGTTAACGTGAGTCTTGTAAAAACCTTCTTTTTACGTTTACTCTCGTGTTAAAAATCTGAATTCTTCTAGAGTTCCTGATCTTCTGGGCTGCGCTGATATGCGCTACCCATCGAATGAGGTTAGTCT
+
BBBB:B>DDCD@@00///7///799=666;><=B;;;79=9@:995A@::69?@??9B=?=9?0855?A?>8737338:9:9#3739333,255:;.8293;>9:==::;8=;=886=><>@@=B:88/////8/55;?7;><<>@===@@===::95///48;6=6>>>>>=>==7;99:::):4:488888(6;655,5<777<:<;:-////(/----,-4==9=@@====<A=AAABBB<:9;;1;///<999>?;99///;66607==;:5;;;=6<6<?<==
@ATNG8:01189:02243
GATGGTAGACACGTGTGCTCTCTCGTACTCATTCGTTTCGGAAGAGACAGGTACGTTAATAGTTAATAGCGTACTTCTTTTTCTTGCTTTCGTGGTATTCTTGCTAGTTACACTAGCCATCCTTACTGCGCTTCGATTGTGTGCGTACTGCTGCAATATTGTTAACGTGAGTCTTGTAAAACCTTCTTTTTACGTTTACTCTCGTGTTAAAAATCTGAATTCTTCTAGAGTTCCTGATCTTCTGGATAGCGACGCGATATACTACCATCGAATGAGGTTAGTCT
+
BBA=@BCCCCC@@ACBBBBCBCBCCCBBBCCC@C???<?A<A?BBCBCCC>AAAAA?C@BBA@>A?BBBBBBBBB?BBCCC2BB?B??@:@B??;>0/)0=9;=;>AB>@@B???@@<>>=<A;A@@@;>;@;AA>>8<=><<=>>>?A?><<<@;>>>9>A;A;A>>>CAA@A;>8877,717156565(6;9::1;;;;=>@?A>5::::+;=>>A<A<AA<@>A?AAA;A=AAAA;;7;;?;?CAAA@=>>>>>><CCCA>>:><<<=;@@@A;A;???;<
@ATNG8:01193:02263
GATGGTAGCTATACGTATATCTATGACTCATTCGTTTCGGAAGAGACAGGTACGTTAATAGTTAATAGCGTACTTCTTTTTCTTGCTTTCGTGGTATTCTTGCTAGTTACACTAGCCATCCTTACTGCGCTTCGATTGTGTGCGTACTGCTGCAATATTTGTTAACGTGAGTCTTGTAAAACCTTCTTTTTTACGTTTAACTCTCGTGTTTAAATATCTGAATTCTTCTAGAGTTCCTGATCTTCTGGACGACGCGCACTGACACTACCATCGATAGGTTA
+
@@CD?A@B>>B==@<<B?@CCDC;99665:;7:<;;(//)/)/668===7;?;?@=A=?B::456<?985:9<=833778'39,337717::;455?:=C>BAA@BB59878A=<725<<8>::8;;;8>><>?AA=====;97888=:85......--'-6(-(.3578555;375555*5.5.2.////$/8566(/(.777889789(65'2999767).,/=5:9A>>>?;?:==>>;;5;=>5;;;;;;;;<>>=>=AAA@@@;<<//--2206),
@ATNG8:01194:02267
GATGGTAGTATCTGCACACTCTGTCCAGAAGATCAGGAACTCTAGAAGAATTCAGATTTTTAACACGAGAGTAAACGTAAAAAGAAGGTTTTACAAGACTCACGTTAACAATATTGCAGCAGTACGCACACAATCGAAGCGCAGTAAGGATGGCTAGTGTAACTAGCAAGAATACCACGAAAGCAAGAAAAAGAAGTACGCTATTAACTATTAACGTACCTGTCTCTTCCGAAACGAATGAGTACACACTCTCATATGACACTACCATCGAATGAGGTTAGTCT
+
44;;8=BAAB@5566==CCA<<??C8AAA655>@@@<A:=<@/0-9355(-(///67=<=+<6;333::;====13359999$445:.555&5996;>>>?>BCC@C@CC?CDD?@AAAD@AAACCCCCBBB?@>;;5;A@@@?@B?B?C<<7;BBCBBBB?CFBB?><?E?AAA>AAAAA9@::3:====.?=:==>@???AA=A;??@@:=:;;@BB@CBCBB::39;9:9/99959BBBDBBBAAABBCCB@@@BBCAAACC>??AAC:???@=@>AAAAA
@ATNG8:01198:02245
GATGGTAGGCGAGAGTGAGACGCAGTACTCATTCGTTTCGGAAGAGACAGGTACGTTAATAGTTAATAGCGTACTTCTTTTTCTTGCTTTCGTGGTATTCTTGCTAGTTACACTAGCCATCCTTACTGCGCTTCGATTGTGTGCGTACTGCTGCAATATTGTTAACGTGAGTCTTGTAAAACCTTCTTTTTACGTTTACTTCTCGTGTTAAAAATCTGAATTCTTCTAGAGTTCCTGATCTTCTGGGTGCGCTACAGTCTCTCTACCATCGAATGAGGTTAGTCT
+
8<95056>8=C@@666>>>>CA;@@@?BBCAB>@@@A<BBAF@CCCCDBC?CB;::6:4:AAB@C?CDBCBBB=B@BBBBB2@@47775-5??A4:7?=@@<AAA@AA>A>??ADBB<A==:><??>::;;D8=>>>7;:A??@;<;???=;67:7///566167@>>>@@?;;6:68>>.;-/,/:<:<+<<///+8==8<>>;;;;:?@@@/@;;;><><@@<??;<;@@<A<>>>>=@;;8881///666;;;===>??;733-3336606<==:=:==<=<
@ATNG8:01198:02269
GATGGTAGCATCATGCATATCTCACCAGAAGATCAGTAACTCTAGAAGAATTCAGATTTTTAACACGAGAGTAAACGTAAAAAGAAGGTTTTACAAGACTCACGTTAACAATATTGCAGCAGTACGCACACAATCGAAGCGCAGTAAGGATGGCTAGTGTAACTAGCAAGAATACCACGAAAGCAAGAAAAAGAAGTACGCTATTAACTATTAACGTACCTGTCTCTTCCGAAACGAATGAGTACGATGAGAGAGCTCTCTCTACCATCGATGAGGTTAGTCT
+
:@;905<<@A@A;666;;;;;=>>>9<=>;>==BCCBB?BDAAAA@;9:4:288444999':8=<>=<;>666>0><55595'597<:@@@2CCC@AAA@BBBBB?B?BC?BDD999AAB@A@EEDDCCCCD>BB@@=@CABBCBA>@;>00+00<9>:<A;BBAB@?=?A=@AA:<<899+99929:::9(8?:>899@@=<88;=CB@@<>:>>B;;5;A;;;CB@C:::?-944.338333;;;7448<=BBBBAA@?;;?:9:77///7791727B@@?
@ATNG8:01199:02261
GATGGTAGCACACGAGATCTCATCGTACTCATTCGTTTCGGAAGAGACAGGTACGTTAATAGTTAATAGCGTACTTCTTTTTCTTGCTTTCGTGGTATTCTTGCTAGTTACACTAGCCATCCTTACTGCGCTTCGATTGTGTGCGTACTGCTGCAATATTGTTAACGTGAGTCTTGTAAAACCTTCTTTTTACGTTTACTCTCGTGTTAAAAATCTGAATTCTTCTAGAGTTCCTGATCTTCTGGTGTCTGATCTGTATCACTACCATCGAATGAGGTTAGTCT
+
CCCC?BBBCCCCBCBCCCCCCCBBCCCCCCCB=@9994;B?D@BBBCCCB?BCBAB?B?BBBB?B@BBBBBBBBA?ACCCC3B@=>88929@@A=?@B?BB>A@CBBB<@ABB@ADC;C<>9>;>>><<>>?<?DAA9?>@@>>>@@A?AA@@@@<=<<==<9><>>>AAB@>>:?AABA5B9<699997(8=665068;///;99<5:99:.;>>>B<@;>>:==?>=>=<A=??@>;;7;>>:>>@??AAAAA==>AAA<<<>9>>>>>9888<9=;?@>=>
@ATNG8:01201:02231
GATGGTAGTGTGTCTCTGAGAGTAGTACTCATTCGTTTCGGAAGAGACAGGTACGTTAATAGTTAATAGCGTACTTCTTTTTCTTGCTTTCGTGGTATTCTTGCTAGTTACACTAGCCATCCTTACTGCGCTTCGATTGTGTGCGTACTGCTGCAATATTGTTAACGTGAGTCTTGTAAAACCTTCTTTTTACGTTTACTCTCGTGTTAAAAATCTGAATTCTTCTAGAGTTCCTGATCTTCTGGATAGCGACGCGATATACTACCATCGAATGAGGTTAGTCT
+
CBBB@BBBBBBBBBBBBBBCCBDCBBBCBBBC>ABBB=CC?C?BBCCCBB?BDCCC@D@DBBB?DAD@AACCCDFABBA@@1?@<@CDE>CCBB?BBB=BB;A@@CCCBCCCCCCCC?CCD?C?CCCCCCA@>@CCC?CCBBCCCCCCBBAAAAC@CBB@BB?A?ABBBBCCCC>A@@@@7@=B;::9:9*:ACEG<BBCBBCCCCC@DDDE5BBBDCADADC?CBBCCCC?C@CCCCBB@A@B@CCCCCCEBBBCCCBBCCCBA?ADCEC=>A@@<@=ACAB@
@ATNG8:01201:02260
GATGGTAGTACATGATAGACGACACCAGAAGATCAGGAACTCTAGAAGAATTCAGATTTTTAACACGAGAGTAAACGTAAAAAGAAGGTTTTACAAGACTCACGTTAACAATATTGCAGCAGTACGCACACAATCGAAGCGCAGTAAGGATGGCTAGTGTAACTAGCAAGAATACCACGAAAGCAAGAAAAAGAAGTACGCTATTAACTATTAACGTACCTGTCTCTTCCGAAACGAATGAGTACGATGAGATCTCGTGTGCTACCATCGAATGAGGTTAGTCT
+
AABA?CCC@@@C;;<CBBCFABADD@CBB?BBBBAB<@=ABBBBBB@AA?A?BBDBCCCC5B@BCCCCCCCBBC>CCCDDDD1BB=A:??>3???<ABBBCDDCC?C?BB?BBB>@@BACBBBBCCCCBBBE?CCCD?BAAACBBB?@=B@?;@BBBCDCC?CCCBBB?AA?BBD>??887)9==9==<=?.?A?C99:CBBAB?>;>@AA<>;>>BA@=@@@@@CC@C@CCC=CBC@BBBBBBCBB@@@BBBB===BB>>>>>A=DDC=?:?DBB@B?BBAA@
@ATNG8:01203:02247
GATGGTAGTACATGATAGACGACACCAGAAGATCAGGAACTCTAGAAGAATTCAGATTTTTAACACGAGAGTAAACGTAAAAAGAAGGTTTTACAAGACTCACGTTAACAATATTGCAGCAGTACGCACACAATCGAAGCGCAGTAAGGATGGCTAGTGTAACTAGCAAGAATACCACGAAAGCAATAAAAAAGAAGTACGCTATTAACTATTAACGTACCTGTCTCTTCCGAAACGAATGAGTACGTGTGCGACGTGTCTCTTACCATCGAATGAGGTTAGTCT
+
CCGD@CCCCCCCCCCCA@@B;:;CC@BCC<;;BBCC<A=@@@=@@@?>>9>:;<945555$56596>>=FGCC@>?AA@@=@,00+/2777.9:<96666==;?@=@<?C@@@@6::??@@BCDCCCBBCCF=B:;;5;AABBBBA>B@C<:;;CCCBCCCACCC:::?BB?AAA39::::,7;;8899999%9>9?@AABBBCC?@<??==8=7=:@AB?BCBBBBC?A@AA@9@00-000=AABAA@:99@ABCBBBBAAC@BE>B=@AE<>>>><>;AC@AA
@ATNG8:01207:02253
GATGGTAGCGCACACATAGATACAGTACTCATTCGTTTCGGAAGAGACAGGTACGTTAATAGTTAATAGCGTAACTTCTTTTTCTTTGCTTTCGTGGTATTCTTGCTAGTTACACTAGCCATCCTTACTGCGCTTCGATTGTGTGCGTACTGCTGCAATATTGTTAACGTGAGTCTTGTAAAAACCTTCTTTTTACGTTTACTCTCGTGTTAAAAATCTGAATTCTTCTAGATTTCCTGATCTTCTGGACGACGCGCACTGACACTACCATCGAATGAGGTTAGTCT
+
99:<@C@ABBCCABBCCAA@B@?A@@@>@=>@=@BDB=BB?C?AA:;6A@=>A?;;5459=<A0;89A>;=5505=266>>>)555/48=;2<<5949@B>AB79;@@BCACCCCCCCCBCCB@B?BBCBCBCC?BAAA?CBBCCCBBCCBBBBCEDA;;<?CCHD?AABA@ABAC>C;;;;;*;>B;@????(:9B@@8A?@>>??>9=29595(9==>?=A=AD@@@A;;;C;@<@BBCBB?@AKACDCBBAABDC@BBBBCCCCCACDCCB>AB;;90;@B000
@ATNG8:01208:02252
GATGGTAGTGTGTCTCTGAGAGTAGTACTCATTCGTTTCGGAAGAGACAGGTACGTTAATAGTTAATAGCGTACTTCTTTTTCTTGCTTTCGTGGTATTCTTGCTAGTTACACTAGCCATCCTTACTGCGCTTCGATTGTGTGCGTACTGCTGCAATATTGTTAACGTGAGTCTTGTAAAACCTTCTTTTTACGTTTACTCTCGTGTTAAAAATCTGAATTCTTCTAGAGTTCCTGATCTTCTGGGATGTGTGCGCAGTGCCTACCATCGAATGAGGTTAGTCT
+
;;;;AA;>;?:;;@>CECBBBBC;;;;9@@AB@BBBC=@@=@>@@A@ACCACFCDCABGCBCB7;6<<<A@996A59=>;>*?C@CCII=@@;;6;@B?CC=;=BCBB@CDCCCCCC@BBB?B?BBAA:;;@=@ABB?CIECHBCCCC@AABCBA?AAB?AB?B=AAB@@@CBB>BDDDC;C?C=;;;;;*;BBCD=BACCDCICCC?BBBB0BBCCC@B@BC@ABBBBBB@D@BBCEBC@AA@@9@0000<<@ABBCCCCACEE@CCBBA?ACAA@A?AC;;:
@ATNG8:01167:02290
GATGGTAGCGCGACGAGCGTAGACCCAGAAGATCAGGAACTCTAGAAGAATTCAGATTTTTAACACGAGAGTAAACGTAAAAAGAAGGTTTTACAAGACTCACGTTAACAATATTGCAGCAGTACGCACACAATCGAAGCGCAGTAAGGATGGCTAGTGTAACTAGCAAGAATACCACGAAAGCAAGAAAAAGAAGTACGCTATTAACTATTAACGTACCTGTCTCTTCCGAAACGAATGAGTACGTGTGCGACGTGTCTCCTACCATCGAATGAGGTTAGTCT
+
59==7;?EBBBCBBCCABABDC@@@<@BB?CCCCA@>A?CCC@??C@CC@A>>?===CCC1B<@?@@DDBAABB>AACDCCC5BA=@5;;;6<CC@DBBBDCBBC@D?AA@CCD=@?B?@@CCCCCCCBAABAGC??<@AAABBBB?B@CBC?BBCBBBEDABBBBBB?BB@AAB?AA???8?994:???@/>>:>887>@EAA;A<@@@?<?;>=B@@=@BCCCBB?B?BBC=A9949A@@ABAAAB899BB;;;??>?>=A@@7;;ABB>>>>>:<8>A:::
@ATNG8:01168:02281
GATGGTAGCTCGCTGATGATATCTCCAGAAGATCAGGAACTCTAGAAGAATTCAGAATTTTTAACACGAGAGTAAACGTAAAAAGAAGGTTTCACAAGACTCACGTTAACAATATTGCAGCAGTACGCACACAATCGAAGCGCAGTAAGGATGGCTAGTGTAACTAGCAAGAATACCACGAAAGCAAGAAAAAAGAAGTACGCTATTAACTATTAACGTACCTGTCTCTTCCGAAACGAATGAGTACTATAGACTATCTGAGACTACCATCGAATGAGGTTAGTCT
+
?9;69===?=<<<///9:<<>?>;;7;==8=?;5667:5:<<444<530)/1----(----$-0699;;833333(3944444$494;8=B8BCCJ@CCCBBBBBB?B@A@>@CC:<;BBCBDCCCBBBCBCC?CBBB@AAA@=;00+08<<@8ABB;?A@A>ACCE??<>D@ECB<@:=<<38975888999%06/5///88<;<16057<;6>;?7;9>?>>>?@A@?C?BBB<??>9;?@>==BCA@ABBAAAACBBBBBAAAD@BBBBB?BCAA>A?ACBAA
@ATNG8:01169:02309
GATGGTAGCTCTGCTCTGACTCTCGTATCATTCGTTTCGGAAGAGACAGGTACGTTAATAGTTAATAGCGTACTTCTTTTTCTTGCTTTCGTGGTATTCTTGCTAGTTACACTAGCCATCCTTACTGCGCTTCGATTGTGTGCGTACTGCTGCAATATTGTTAACGTGAGTCTTGTAAAACCTTCTTTTTACGTTTACTCTCGTGTTAAAAATCTGAATTCTTCTAGAGTTCCTGATCTTCTGGGCTGCGCTGATATGCGCTACCATCGAATGAGGTTAGTCT
+
@@B=?BCCBBCB@BACCBDBCBBAA@BBA;:::CBC=BB?C?CCCCFBB>ACCCC@D?CBBB?B?BCCCCBBCC@CBBBB1CC?CCCE=BBAA?AGD@DC?@@ACCC@CCCCCBBB@CCC@D@DDABBBBC@DCCC?CBBBBBBBCCCCBAABB@CB@>AD?B?BBCBBCCCCACCCCC;B=@;::9:9*:BDCE=CCCCCCCCCC>AAAA2BBBBD@C?CC@CCCCCAB?A@BBBCCB<?>??8?999BDGEDCCBBBBBDCC?BDDDE?@@@@=?=ADBBB
@ATNG8:01173:02313
GATGTAGCTCTGCCTGACTCTCGTACTCATTCGTTTCGGAAGAGACAGGTACGTTAATAGTTAATAGCGTACTTCTTTTTCTTGCTTTTCGTGGTATTCTTGCTAGTTACACTAGCCATCCTTACTGCGCTTCGATTGTGTGCGTACTGCTGCAATATTGTTAACGTGAGTCTTGTAAAACCTTCTTTTTACGTTTACTCTCGTGTTAAAAATCTGAATTCTTCTAGAGTTCCTGATCTTCTGGATATGAGTGACTCGTGCTACCATCGAATGAGGTTAGTCT
+
:@@<CCAAABBBC?CBA@B>@;<@>9;955.9>?@8@A8<8;;:<<==9==?>@>A:@@<<;@=@@<=====C?>=<<;.=@9<<;;;+;<??298>6>@?CEBB@?499>?AB@A<AAB=D=@@@8869<:>?@@<;;:><>:<;@@@BA???;@CE<>>=?<;;;@@@@@D:==@A@5@7;7;?EDD/BA9:919;=///==:>;>EEK/?>>>?;?=>>;>ABD???<B;@@?A@@=@@?;>?>>>@>>>@@@@@???A@@<@A===<@@@A<A9<<?D@
@ATNG8:01174:02314
GATGTAGGACGAGCGTCTGAGAGGTACTCATTCGTTTCGGAAGAGACAGGTACGTTAATAGTTAATAGCGTACTTCTTTTTCTTGCTTTCGTGGTATTCTTGCTAGTTACACTAGCCATCCTTACTGCGCTTCGATTGTGTGCGTACTGCTGCAAATATTGTTAACGTGAGTCTTGTAAAACCTTCTTTTTTACGTTTTACTCTCGTGTTATAAATCTGAATTCTTCTAGAGTTCCTGATCTTCTGGTGTCGTCTATCATGTACTACCATCGAATGAGGTTAGTCT
+
:555:::5;;;;=;;:;=====>;?=<<<65.5444(4<.406===>?><>666=6;5;@@>:>800//-////)/////$/7)/5??7=;<<,///2772555::@.69>599?A5::;49.9@99;BBC=AB;;7;A::9@995B?><?<999(4445<<9>7::;;<=>;?97/000)0)/2000000#0=9999*9:;9A@999925544)49::;5:7;<?<BCC@==3838?>?AB>BFD@CBBBBB;;;CBAAAA;;;@@;?@>@?;9;;;6:<@?B9:
@ATNG8:01175:02313
GATGGTAGTGTCATATGAGAGTGTGTACTCATTCGTTTCGGAAGAGACAGGTACGTTAATAGTTAATAGCGTACTTCTTTTTCTTGCTTTCGTGGTATTCTTGCTAGTTACACTAGCCATCCTTACTGCGCTTCGATTGTGTGCGTACTGCTGCAATATTGTTAACGTGAGTCTTGTAAAACCTTCTTTTTACGTTTACTCTCGTGTTAAAAATCTGAATTCTTCTAGAGTTCCTGATCTTCTGGTATGACTAGTGTACTACTACCATCGAATGAGGTTAGTCT
+
AAA<?BBCCCC@@ACDCCBCCCCCCBA@@CCC@BBBD>??;@>@@BBCCCACCCCB?C@CDCC>B@BBBCCCCEE@BBBAA0@?<@ABC>CBCB@BCDACD@CCCCCC?BBBCCDCC@BCC?C?CBBC@BBG@BCCC@BBBBCCCCBCCDDCBBA?B@@?AB@B@CCBBBCCCB@BDCCC9B7:7;BCCC5CCCCB=DCDCCCCCCB;AA@@0@BBCC@CACD@BBCCCCC?C?CCCCCB?B?@<@BBBBCBCBCCCCCABBCCC@CBCBB?@@@C@C?BBB@@
@ATNG8:01176:02276
GATGGTATTACATGATAGACGACACCAGAAGATCAGGAACTCTAGAAGAATTCAGATTTTTAACACGAGAGTAAACGTAAAAAGAAGGTTTTACAAGACTCACGTTAACAATATTGCAGCAGTACGCACACAATCGAAGCGCAGTAAGGATGGCTAGTGTAACTAGCAAGAATACCACGAAAGCAAGAAAAAGAAGTACGCTATTAACTATTAACGTACCTGTCTCTTCCGAAACGAATGAGTACGATGAGATCTCGTGTGCTACCATCGAATGAGGTTAGTCT
+
;@@;8@=B>BBCBCCCA@@C@A@BB@BBB?B@@@AA6;6;BB@ABB?BA?B???@CCCCC5CAECCCCCCDCCC>DCCCCCC5CC?A69:96;CD@BBBBDCCCC@C@CB@BBB<??BDCBBBCCCCBBCCCACBBB?BBCCCCBB?C>BBB?BCBBBCCC?CCC?@@?BB>BBD=A@???8===999999(9B?B:99CCCDA;?;@AAD<@<@@CCB?BBBAABB=@>@AA;B;;8:CCCCCBBBABBBBBB@??A@896>@D<AA?@@<@A@A=@=ABAAB
@ATNG8:01185:02289
GATGGTAGACATATCGTACTCTCTGTACTCATTCGTTTCGGAAGAGACAGGTACGTTAATAGTTAATAGCGTACTTCTTTTTCTTGCTTCGTTGGTATTCTTGCTAGTTACACTAGCCATCCTTACTGCGCTTCGATTGTGTGCGTACTGCTGCAATATTGTTAACGTGAGTCTTGTAAAACCTTCTTTTTACGTTTACTCTCGTGTTAAAAATCTGAATTCTTCTAGAGTTCCTGATCTTCTGGCGCTCTGTCACGTCTGCTACCATCGAATGAGGTTAGTCT
+
@@DF?BCCCBBCCCCCCCCCCBBBCBCCA@BC@CCBB<A@;?<?AAABBB?ABBBB?B?BBBA?C@CAAACBBA@<;9858)696</-)--.(/59//)26.59:CAA<AA@@@C>>9=>?;?;;;;>;;;@;AAAA688?=<<?>@>??A>><?9>??===:><@@>>@BA=<7=>>AA5A8<6::999)8=8981999///<;;>:>>>>/>ABAA<A;@@<A?@@===<@<@@AAAA:>?D<=<<<<<<<>CABC====@BB:=<A@@<@B::8:<ACCAA
@ATNG8:01185:02313
GATGGTAGCTCACGTACGTCACACGTACTCATTCGTTTCGGAAGAGACAGGTACGTTAATAGTTAATAGCGTACTTCTTTTTCTTGCTTTCGTGGTATTCTTGCTAGTTACACTAGCCATCCTTACTGCGCTTCGATTGTGTGCGTACTGCTGCAATATTGTTAACGTGAGTCTTGTAAAACCTTCTTTTTACGTTTACTCTCGTGTTAAAAATCTGAATTCTTCTAGAGTTCCTGATCTTCTGGATAGCGACGCGATATACTACCATCGAATGAGGTTAGTCT
+
CCED?BBCAB<B;;6C:6;CCCCCCCCABBCC>BAAA>AC@J@BAABDDD?BBCCC?C@CBBB?B>BBBBBBA@A>ABBCC1?>8=;==7?@@@=AAC=AA<>>BCCC?AABA@@@@9==A;A;=>>>>>;>:>AAC9>>><>>>>AA>>@:99>::;:=DD<A:AAAA?@?@@<A>>>>3=8<466665'6=<<<5=:::==?>>>5;;;;+;;;;@<@<BA=A@@@@??;?=BBA@;;7;>A;??AA@>>=>=@@>>A?A?@>;>@>>A;====;?;>>>>>
@ATNG8:01186:02270
GATGCTCGCTGATGATATCTCCAGAAGATCAGGAACTCTAGAAGAATTCAGATTTTTAACACGAGAGTAAACGTAAAAAGAAGGTTTTACAAGACTCACGTTAACAATATTGCAGCAGTACGCACACAATCGAAGCGCAGTAAGGATGGCTAGTGTAACTAGCAAGAATACCACGAAAGCAAGAAAAAAGAAGTACGCTATTAACTATTAACGTACCTGTCTCTTCCGAAACGAATGAGTACGAGAGAGCACACGTGTCTACCATCGAATGAGGTTAGTCT
+
:;<=;:9;;:=BBABAAA@AB=9697;>@@@@<@>>>@00/;4:76?:;;;;7<<<,<;@@@BBBBC@@A;98:A@@@1BB@E@BBB;CCD@CCBBB@@9:69;A@:?@E=@@@@B;;;ACCBCCBBB@C@@@<@@@@???B>A=A;;5;A@@ABBB?CCBBBC@BB?9999??@@>8?::3::999:%8A:A888@@???<@8::@?9=:=>@@@@CCCBBBC?A<>?A9?9948==??A??????@@@??>?AB==>A@@;@???=:;;9918:>B@@@
@ATNG8:01190:02296
GATGGTAGTGTCAGTGCGCGTCGTCCAGAAGATCAGGAACTCTAGAAGAATTCAGATTTTTAACACGAGAGTAAACGTAAAAAGAAGGTTTTACAAGACTCACGTTAACAATATTGCAGCAGTACGCACACAATCGAAGCGCAGTAAGGATGGCTAGTGTAACTAGCAAGAATACCACGAAAGCAAGAAAAAGAAGTACGCTATTAACTATTAACGTACCTGTCTCTTCCGAAACGAATGAGTACGAGAGAGCACACGTGTCTACCATCGAATGAGGTTAGTCT
+
::@=9=CCCCCDCCBBCBBAA@CCM@CBB?BB::;A7;5;AB@@@B=A@=A?@??BBDDD2A@CCCCBBABBBF@??@BAA@0AA=A5;;;6;CEABBABDDDDC@B@CD@AAA?AABBBBCCCCCDCCCCC?CCCD?BAAABBAA>B@CBB?BBBCB@A??BBB???>BC>888288888*9==;98888(8@:?;;;@@@AA<?;?@AA<?<?ABBB?CCCCBDD<?<?><6<>>9?BBCBBBBBBBB>>>>DCCC>??AA>><>>>>@<AB@@<@<@B???
@ATNG8:01190:02316
GATGTAGTGCGTGAGAGAGAGACCCAGAAGATCAGGAACTCTAGAAGAATTCAGATTTTTAACACGATAGTAAACGTAAAAAGAAGGTTTTACAAGACTCTCGTTAACAATATTGCAGCAGTACGCACACAATCGAAGCGCAGTAAGGATGGCTAGTGTAACTAGCAAGAATACCACGAAAGCAAGAAAAAAGAAGTACGCTATTAACTATTAACGTACCTGTCTCTTCCGAAACGAATGAGTACATAGATATACGTATAGCTACCATCGAATGAGGTTAGTCT
+
8888?>>@?BCCCCCCGBBBB;;;)9@A9BDCCBA=A>AA@@BBC?CD?B?AA@?=C?C+C?AA@ABBBBBBG>?<@AAAA5AC@B>BBB9@BE@GDBCDED@A=@=@A=@@D>@@CCECBBCCCCCCBBB@B@@@@BBBBBAAA=A=A@@=@AAA@@@B@CBCCBB@BB@888=?@>>>8?AA=??????&>B98868AA@@@=B=AA>><>=??BCC?BBECDDA?DADCC>????BBDCBBBBBBBBCBBB???>>>>?A9:6;>>@A;???@=?<@CE==
@ATNG8:01194:02301
GATGGTAGTGTGTCTCTGAGAGTAGTACTCATTCGTTTCGGAAGAGACAGGTACGTTAATAGTTAATAGCGTACTTCTTTTTCTTGCTTTCGTGGTATTCTTGCTAGTTACACTAGCCATCCTTACTGCGCTTCGATTGTGTGCGTACTGCTGCAATATTGTTAACGTGAGTCTTTAAAACCTTCTTTTTACGTTTACTCTCGTGTTAAAAATCTGAATTCTTCTAGAGTTCCTGATCTTCTGGTAGAGCGTGCATATATCTACCATCGAATGAGGTTAGTCT
+
CCBB?BDDCBBCCCCCCCA@@@A@A9:6@@AB@BCBC<AA?B?<<;CABB=AAA;:597@@>@8B@AB@BB::/7)/////$//)/99:/:<5516<B>BB?@A@ACD?AAACCCCH@BBA?A>@AABACDC9;;CC?C<=;CCCBCCCCCCCBC@BBB@@@=@=@@@A@@@;;;0;@A3A=A5;;;;:(9A9:9,5:>@>???==05555$55=;@=@?BB?AABCDBB>B?@@AABC8;<A?BAAAAAA???@BBBBCBBBC@BBBCD@<;;CAC?BBB@@
@ATNG8:01196:02303
GATGGTAGTGTCATATGAGAGTGTGTACTCATTCGTTTCGGAAGAGACAGGTACGTTAATAGTTAATAGCGTACTTCTTTTTCTTGCTTTCGTGGTATTCTTGCTAGTTACACTAGCCATCCTTACTGCGCTTCGATTGTGTGCGTACTGCTGCAATATTGTTAACGTGAGTCTTGTAAAACCTTCTTTTACGTTTACTCTCGTGTTAAAAATCTGAATTCTTCTAGAGTTCCTGATCTTCTGGACAGAGTGTGCAGATACTACCATCGAATGAGGTTAGTCT
+
>>==?BBBBCCCCCCCDBBDBCBCDCA@AEFD?CA@@<AE@C?BAABCBBABDBBB@D@CCCC?C@CCBCBBABB=;;:::*;A<@@FH>CCCB@BBB@CC>BACCCCACDCCCCCC@CCD@C@CCCCBBBC@CCDD@BBBCCCBCCCCCCCCBB?CCC?BB?B@CCCBBBCCC?BBCEE9@;@9;;:;-;DDCE=BBBBBCCBBBIECHC5CCCCI@A?BC@CCBBCBC@D@CCBBCC?BAB@BDDBBAAAB@BBCBBBBCCC@CCCBB@BBBC?B>AB@AA
@ATNG8:01200:02286
GATGGTAGTAGTAACTAGTCATACAGAAGATCAGGAACTCTAGAAGAATTCAGATTTTTAACACGAGAGTAAACGTAAAAAGAAGGTTTTACAAGACTCACGTTAACAATATTGCAGCAGTACGCACACAATCGAAGCGCAGTAAGGATGGCTAGTGTAACTAGCAAGAATACCACGAAAGCAAGAAAAAGAAGTACGCTATTAACTATTAACGTACCTGTCTCTTCCGAAACGAATGAGTACTATTGACTATCTGAGACTACCTTCGAATGAGGTTAGTCT
+
BCCC@BCCCBBCD?CEGHCBBBCCBCD?BCBB??=>?B@A@BBC@CB>@=@??88788(:@ABB::9BBBEE@B;;;>==/;:5;9><=2===:=AAA@@@@@:?;?A9>==5;;>>>>>AAAA=A<<<A;>>8868>>A>>5506<@AF;@<9<AAAA=A==>AA;??;>>>9<<555(6893;@DDD/;;7;;;;>>::;;?<?@??<A<A?:;;<@@@@@@@<@<AAB9@@@<<<=@788:::;?@@@AA@@>>>@???@<@<?>>8=>7749:??=>>
@ATNG8:01204:02280
GATGGTAGTGTGTCTCTGAGAGTAGTACTCATTCGTTTCGGAAGAGACAGGTACGTTAATAGTTAATAGCGTACTTCTTTTTCTTGCTTTCTTGGTAGTTCTTGCTAGTTACACTAGCCATCCCTTATCTGCGCCTTCGTATTGTGTGCGTACTGCTGCAATATTGTTAACGTGAGTCTTGTAAAACCTTCTTTTTACGTTTACTCTCGTGTTAAAAATCTGAATTCTTCTAGAGTTCCTGATCTTCTGGAGATATCATCAGCGAGCTACCATTGAATGAGGTTAGTCT
+
99AA<@AECC@A96666==?CD:;:@;;:>@A?BCDD>BB=B?CDDAABD?DCBBG@D?@BBC?C@CCCCBCB@@=>>=>=0@B>C<;;000+0;@0..6--(-/668948833388749333(3,33/96---(-(---/83:;;<;;;??@@@==BCCA@@A><;6;?BBDCCCC@A=@BBBB9A<@<AAAAA,@BABB>BCCCCDCBBBACCCC5CBBBC?BABB@BCCBB@@=@?BCBBAA=??A6;;BBB@@@@>=997////99)//)44.444:7;7;6559
@ATNG8:01206:02295
GATGGTAGCTCTGCTCTGACTCTCGTACTCATTCGTTTCGGAAGAGACAGGTACGTTAATAGTTAATAGCGTACTTCTTTTTCTTGCTTTCGTGGTATTCTTGCTAGTTACACTAGCCATCCTTACTGCGCTTCGATTGTGTGCGTACTGCTGCAATATTGTTAACGTGAGTCTTGTAAAACCTTCTTTTTACGTTTACTCTCGTGTTAAAAATCTGAATTCTTCTAGAGTTCCTGATCTTCTGGATACACTCATGTGCACCTACCATCGAATGAGGTTAGTCT
+
BBBB@BBBBBCCBBCDCCCCCBA@CBBBCCA@?@@@A<BB@C@BCCCCBC@BDCCB?C?BABD@D?CCCCBBACE?BBBBB1AA@CCCC=BBAA=ACC@CC@BBBCDD@DDBBBBBB?BCD?C?CDDD@@@D?BBCC?CCCCBAAAABBABBA@@?BAA?AF@G?BBCBBBBBC@BCCCE;D?A>;;;;;*;B@AB>BCCCCCCBBB?BBAB2AAABC@B@BCACBBBBCC?B?BBBBCC?BAC@CCBCCCCCCAAACBCC@ACC@C@@?C?CBBB=B?ACCBB
@ATNG8:01211:02295
GATGGTAGCTATACGTATATCTATGTACTCATTCGTTTCGGAAGAGACAGGTACGTTAATAGTTAATAGCGTACTTCTTTTTCTTGCTTTCGTGGTATTCTTGCTAGTTACACTAGCCATCCTTACTGCGCTTCGATTGTGTGCGTACTGCTGCAATATTGTTAACGTGAGTCTTGTAAAACCTTCTTTTTACGTTTAACTCTCGTGTTAAAAATCTGAATTCTTCTAGAGTTCCTGATCTTTCTGGAGATACACATGATACTCTACCATCTAATGAGGTTAGTCT
+
A;;6;>>>CB=@;@;;>==ABBA;59>:AC;;6;A@@8BA=A=AAABABB?AC<<<9=*0/996;677:??@@;?<AAABA1;749333(3=?A=AAC?CC=??=A9:39?@>;;@A<@>>:>:===;;;;;:>;:;;>>@A@@;;;;;;:7//-)---(-2,326:>>99>>>255::;+:1916////(/:333*-(-6---9<7:17777(76//:*/*/;9<==@??@;>:>>>=888-9=@<AA;;<@AA>>>>A???@???=@?@@@<?>:;5;5;==>?
@ATNG8:01211:02300
GATGGTAGTGCGTGAGAGAGAACAGAAGATCAGGAACTCTAGAAGAATTCAGATTTTTAACACGAGAGTAAACTGTAAAAAAGAGGTTTTACAAGGACTTCACGTTTAACAATATTGCAGCAGTACGCACACAATCGAAGCGCAGTAAGGATGGCTAGTGTAACTAGCAAGAATACCACGAAAGCAAGAAAAAAGAAGTACGCTATTAACTATTAACGTACCTGTCTCTTCCGAAACGAATGAGTACGAGAGAGCACACGTGTCTACCATCGAATGAGGTTAGTCT
+
BBBB;:5AB55666<>>=<<<7;<>A266;<9=4=5::4555;7<<9=8;;555<;;';43338888877;27:///;;;;&766(///&/88(/(/..(.22228/60555:77377:;@=<<<A;;:@::99@AC>:=BBBBBBB?B:;;@>A@A??888>@CCDBB=@@5999<:9888)3;5.35;>;;&442----4568:595997737367<;;;?@>@@?@<>7;;>6>00-0@;=@?@B999>==?@@@@>>;::<8606>=;:7:<=A;>:>CA@?
@ATNG8:01212:02319
GATGGTAGGCACTGCGCACACATCCCAGAAGATCAGGAACTCTAGAAGAATTCAGATTTTTAACACGAGAGTAAACGTAAAAAGAAGGTTTTACAAGACTCACGTTAACAATATTGCAGCAGTACGCACACAATCGAAGCGCAGTAAGGATGGCTAGTGTAACTAGCAAGAATACCACGAAAGCAAGAAAAAGAAGTACGCTATTAACTATTAACGTACCTGTCTCTTCGGAAACGAATGAGTACATAGATATACGTATAGCATCGAATGAGGTTAGTCT
+
5<>>@CBD@DCCBBBCCCFCCCCCB>BCC>BBCCBC@CABBCCCCC@AA?B@CBBBBCCC2C?CBAAACCBBBB9@=;;;::*;@>A5<;;*9@@=ACCELCGCB@B?BB?BCC=@?BBDBBBCCCCDBABB?CBBB@@@@BBBBB@C?B@@>@DCBBBBB?BBCBBB=?@:9999=@>@@;?=<:88888(5:7;8:;@@@>><><@AAA=@=@?BBD?CBBACAA?AC@CC>AAA>>??BBBCABABBB>>@>>@AAA>==@@BC<;;;@=A<A>;66
@ATNG8:01169:02335
GATGGTAGCGAGCGAGTGTGTATACCAGAAGATCAGGAACTCTAGAAGAATTCAGATTTTTAACACGAGAGTAAACGTAAAAAGAAGGTTTTACAAGACTCACGTTAACAATATTGCAGCAGTACGCACACAATCGAAGCGCAGTAAGGATGGCTAGTGTAACTAGCAAGAATACCACGAAAGCAAGAAAAAGAAGTACGCTATTAACTATTAACGTACCTGTCTCTTCCGAAACGAATGAGTACATAGATATACGTATAGCTACCATCGTAATTGCGAAGTCT
+
:::=7;;>=@@695>:555;;A@BB@CDC@BBBBB?=@>@BBDCCC?CC?A?ABCCDCCD5D>ABCCDCCCECD;AA;;;:;$5:49.555&555.5:<<596=@<@?997:AA188=:==>>>?BA@BBAA=ACCCACCCCBBBB=>9>00+009<;9;@8@<<@:948?:8891800//(///488888'//(3333888=B>?6>98857:?=;;;?BDBB@@@+0,088,8880.//9//737888?B?@ACBAAAA?F@@8===800<@,00??<?BB@
@ATNG8:01169:02351
GATGGTAGATACTCGCTGATACACCCAGAAGATCAGGAACTCTAGAAGAATTCAGATTTTTAACACGAGAGTAAACGTAAAAAGAAGGTTTTACAAGACTCACGTTAACAATATTGCAGCAGTACGCACACATTCGAAGCGCAGTAAGGATGGCTAGTGTAACTAGCAAGAATACCACGAAAGCAAGAAAAAGAAGTACGCTATTAACTATTAACGTACCTGTCTCTTCCGAAACGAATGAGTACATAGATATACGTATAGCTACCATCGAATGAGGTTAGTCT
+
88=>:CBBDEFEC;69>A@@BBCDD>DCD@BBCC@@>@@BBBCCCC?CC@D?BB??@CCC2B@BBABBB:9:BA=A?AACCC1BB?@<BBB<BCEICDBDCFBBB?B@BC@AAA>@@BCCDCCCCCCCCCCCC@CBB?BBBBBBBC>B?B@A>ACCCCDCB?BBBBBA?BB@BBB?BCBCB=@?=999999(9>9>988@@@>><><ABCD;?<?@BBA?ABBBBBB?B?CCD=BBC@AAABBBBBBBBBAB@A@@??A@@@@AA<>>>@?<AA@@=@:=A;;;
@ATNG8:01171:02349
GATGGTAGATACTCGCTGATAACCCAGAAGATCAGGAACTCTAGAAGAATTCAGATTTTTAACACGAGAGTAAACGTAAAAAGAAGGTTTTACAAGACTCACGTTAACAATATTGCAGCAGTACGCACACAATCGAAGCGCAGTAAGGATGGCTAGTGTAACTAGCAAGAATACCACGAAAGCAAGAAAAAGAAGTACGCTATTAACTATTAACGTACCTGTCTCTTCCGAAACGAATGAGTACACATCGTCGTGTCGTGCTACCATCGAATGAGGTTAGTCT
+
<<>>9B>DBBBCCACABBB@@5;;4:CG?@@@C;;8;>BBBDCBB@BB8;7;C@;;;;;):;@@ABBADC???:?AACCCC5BB@B@BCC=CCC@ABABBBCCC@C@CC@EAA?ABBBBBBFCCCBCCBBB@CEAA>AABBBBBB>B@CBB?BCCBBBCC?BBBBBB@BC@BBB?BAA@@8???;:::::+:==?;;:AAABA<A:@@AA<?<==A@@>@CAAABC?B?BBE@CAA>ABBCCCCCCABBB@?@?@@A???@BBB?CBBBC@CC@><>?AABBB
@ATNG8:01180:02332
GATGGTAGCGCGACGAGCGTAGACCAGAAGATCAGGAACTCTAGAAGAGTTCAGATTTTTAACACGAGAGTAAACGTAAAAAGAAGGTTTTACAAGACTCACGTTAACAATATTGCAGCAGTACGCACACAATCGAAGCGCAGTAAGGATGGCTAGTGTAACTAGCAAGAATACCACGAAAGCAAGAAAAAGAAGTACGCTATTAACTATTAACGTACCTGTCTCTTCCGAAACGAATGAGTACTATGTAGAGCTCTATACTACCATCGAATGAGGTTAGTCT
+
BBBC<;;@<?A966;><<@;?B@?<@BA@AA=<00)/)/76689949;8:59<:89999)97888::867;8;3///<;;;*//)43999.:8:7;;;;;=<<B>?;>?6;;>7<=AB>@BB;;:@BBB;;9;BBB?BBBCCBBCDD?A@@=AAA@@AAC@CBBCAA>AB?:::?A?:9927<93=>==>1?@=BBBBB=99<+/+/;<:6:66:ACC?BCBBA?=8<2999,47718>?A<BBB@@<><@>>==>@ED@@???;?::9;69=9949<?AAA@
@ATNG8:01181:02357
GATGGTAGTAGTACACTAGTCATACCAGAAGATCAGGAACTCTAGAAGAATTCAGATTTTTAACACGAGAGTAAACGTAAAAAGAAGGTTTTACAAGACTCACGTTAACAATATTGCAGCAGTACGCACACAATCGAAGCGCAGTAAGGATGGCTAGTGTAACTAGCAAGAATACCACGAAAGCAAGAAAAAGAAGTACGCTATTAACTATTAACGTACCTGTCTCTTCCGAAACGAATGAGTACATAGATAAGTATAGCTACCATCGAATGAGGTTAGTCT
+
:;55059;><:;;=666;>>><<=>;??@;@@@>>?.9.6<==>?A666:=7::?<<<<>+<455;:::>=;<<5:8;===;(9>49.999+;>C>A;66>>BCB@C@CC?A@B?BBCCCBCCCBCCBBCBB@BA@@=@CAA?@@B@C@CCC@CCDCCCAD@BCCCAA=??8?A?8;=<;;3888>BAAAA/AA=?;;;ABA@@5838>>>8=:=?BBB?BBA@?@?6:6:@@;???<?>?D>>>BBAAAB?<?@??????;;7;@A@@=988=8=;===;;
@ATNG8:01186:02347
GATGGTAGCACGACACGACGATGTGTACTCATTCGTTTCGGAAGAGACAGGTACGTTAATAGTTAATAGCGTACTTCTTTTTCTTGCTTTCGTGGTATTCTTGCTAGTTACACTAGCCATCCTTACTGCGCTTCGATTGTGTGCGTACTGCTGCAATATTGTTAACGTGAGTCTTGTAAAACCTTCTTTTTACGTTTACTCTCGTGTTAAAAATCTGAATTCTTCTAGAGTTCCTGATCTTCTGGGATGTGTGCGCAGTGCCTACCATCGAATGAGGTTAGTCT
+
BBBB@BCCCCBB==@CCCCA@@@BCBCCCCCC?@???:@B?B@CDDCDAA>BBCCC?B?BBBB?B?BBBBB@???<<@;;;+@A=@>=?8?:89>AA@=AA<??BCCB?BABBAA>>:>>>9>9>>>>>>>>:>AAC5;<??;;<>>AAAA=>>@<===;AA=A=AA?A?AA?@;@@@AA.A;A9<<=<<.9;;;;08/////;=<<:=@@@/@>>=?;?=BB=A=>>@::7:<@@><>>99;<>4=///;33///==<<@<@==8>;;;?<BBAC;?;@AAA@
@ATNG8:01190:02345
GATTAGTATAGAGCTCTACATAGTACTCATTCGTTTCGGAAGAGACAGGTACGTTAATAGTTAATAGCGTACTTCTTTTTCTTGCTTTCGGGTATTCTTGCTAGTTACACTAGCCATCCTTACTGCGCTTCGATTGTGTGCGTACTGCTGCAATATTGTTAACGTGAGTCTTGTAAAACCTTCTTTTTACGTTTACTCTCGTGTTAAAAATCTGAATTCTTCTAGAGTTCCTGATCTTCTGGGCAGACTCTCACACGCCTACCATCGAATGAGGTTAGTCT
+
ACC@CBBCCBBBCECCCCBGHCCBCBBB:9;:BCE>AA?C@BBAB??A?CCBAB?C?A@@A>A>ABBBB@@BB?A?@@@2@==@999/7;=8?DC?BB?A@ABB>:?AAA>>>@:@AA7>7=A>>>A;;:;??A:=<???;=;?A@@===@B=B?=9=?;?;@A>;9=@@>6=<<<=1=;@<@AAAA/AB???1;==;A@@@==:=DDE.>>=<<4<4<?:>>@@@>>;>=A;>;>;49566-8>=?DBB>>>><6668<<><@@@@@<:;;>;><AA==<
@ATNG8:01193:02346
GATGGTAGCTCACGTACGTCACACGTACTCATTCGTTTCGGAAGAGACAGGTACGTTAATAGTTAATAGCGTACTTCTTTTTCTTGCTTTCGTGGTATTCTTGCTAGTTACACTAGCCATCCTTACTGCGCTTCGATTGTGTGCGTACTGCTGCAATATTGTTAACGTGAGTCTTGTAAAACCTTCTTTTTACGTTTACTCTCGTGTTAAAAATCTGAATTCTTCTAGAGTTCCTGATCTTCTGGATACACTCATGTGCACCTACCATTCGGAATGAGGTTAGTCT
+
54;=;@AABCCEAB<DB<ACC@@ACCCBCD<<5;;;;09B=D;@?@AAAC@BBDCC@B@CCCC?C?CBBBAAABB?BDDCC3B@;@>>=8?B@@=@??;?C>>=?BBA?BAAB>AAA<@@@=B=>>>>;;;A<AAAC:=>B:;;???AAA@;66=9///7//)/1;ACBBAAAC8==DDD;D;?<>>>=>/>AAAA9A==>???<;;39:9:.:AA@@<A===:=998///9>9=;??AA;A?A=BBB>>>>>>>>B=>>><9;;2--*,,*,0223@7=7666>@
@ATNG8:01194:02357
GATGGTAGAGAGACTGTAGCGCACCCAGAAGATCAGGAACTCTAGAAGAATTCAGATTTTTAACACGAGAGTAAACGTAAAAAGAAGGTTTTACAAGACTCACGTTAACAATATTGCAGCAGTACGCACACAATCGAAGCGCAGTAAGGATGGCTGGTGTAACTAGCAAGAATACCACGAAAGCAAGAAAAAAGAAGTACGCTATTAACTATTAACTTACCTGTCTCTTCCGAAACGAATGAGTACGATGAATCTCGTGTGCTACCATCGAATGAGGTTAGTCT
+
CDCD?BBCCCCCDCBBBBDCCCCCC=CDC@DBBBCB?B?BAB:;9D?CC>A=???ABBBB2B?BBCBBBBCA@@;@BCCCCC5BB?C?CDD8BCC@CCBBCCCCC@B@BB=A@A=@@@@BCCCCDBBBCBBB?AAAD?CABAAACB?C@CCC?CCC@CABB@AAABBB@BB?BBB=A@@@@;>>>;9::999%:>98856?A>>>=B;??AB<A=AA398:>?=>=@D=D=AAA9@@@=;;:>==??>>>@<@BAAA??@@@@>>;>ABAA<:::<9<<@<<==
@ATNG8:01195:02322
GATGGTAGTAGTACACTAGTCATACCAGAAGATCAGGAACTCTAGAAGAATTCAGATTTTTAACACGAGAGTAAACGTAAAAAGAAGGTTTTACAAGACTCACGTTAACAATATTGCAGCAGTACGCACACAATCGAAGCGCAGTAAGGATGGCTAGTGTAACTAGCAAGAATACCACGAAAGCAAGAAAAAAGAAGTACGCTATTAACTATTAACGTACCTGTCTCTTCCGAAACGAATGAGTACATAGATATACGTATAGCTACCATCGAATGAGGTTAGTCT
+
:::;0//;<9?>>;;;;;;>>;66<8<=A;>@@AAA2:25:<555<8<<7<<:;:@?CCC3B>AAAA?>?<788-875>?@@+>>9=8@@@0<<@>BBBBBAAAB@B@BC@EDC@CDBBBBAAACDCDCCBB@BBA@?;::BBAAB>B?D@@=@CAAACCF=??AA??;?B?@@@499999,7==8989999%79499;<>;=>?5;5;<==<@=>>BBA>AAAABBB@D?CAA9@@>9000@@>AABBA99:??>>>@@@@@BBA<88778=;;;>9=7=:889
@ATNG8:01199:02350
GATGGTAGTGATACAGATCAGACACCAGAAGATCAGGAACTCTAGAAGAATTCAGATTTTTAACACGAGAGTAAACGTAAAAAGAAGGTTTTACAAGACTCACGTTAACAATATTGCAGCAGTACGCACACAATCGAAGCGCAGTAAGGATGGCTAGTGTAACTAGCAAGAATACCACGAAAGCAAGAAAAAGAAGTACGCTATTAACTATTAACGTACCTGTCTCTTCCGAAACGAATGAGTACGTGTGCGACGTGTCTCCTACCATCGAATGAGGTTAGTCT
+
::@?5::?A<@>?@>@?666><<<>266=7<<<5555:3999555;8:949437333;;=+=8=====;BBAAA<??@B???+AA=A;AAA8BCEACHEDIFDCC?B@BC@BCC>@@CBBBBBCBCCCA@ACAEBAA?B@AABCBB?C?@@@=@BCA@@@A?ACCBBB@??;?AA49:AAA;@@@;:::::(9?:@9;;>>?;;7;=A=>==A;==A;;5;;<;@CC?B?BBC=A@?<???@@@A???@@999?>>7:B?@;?;;5;;;=>;?>>A<A:>@@9:
@ATNG8:01202:02358
GATGGTAGAGTATCATGTGTATCTCCAGATGATCAGGAACTCTAGAAGAATTCAGATTTTTAACACGAGAGTAAACGTAAAAAGAAGGTTTTACAAGACTCACGTTAACAATATTGCAGCAGTACGCACACAATCGAAGCGCAGTAAGGATGGCTAGTGTAACTAGCAAGAATACCACGAAAGCAAGAAAAAGAAGTACGCTATTAACTATTAACGTACCTGTCTCTTCCGAAACGAATGAGTACTACTCTCAGAGACACACTACCATCGAATGAGGTTAGTCT
+
<<>?9<<DBB=@?<<<@>CCF@?@B=AA@@9::@CA=B9@?BBB@@=@B@CABCBCCDDD3F@AABCBBCCCCC>CCCDDDD1@@@B>ABB9BDC@BBCCBBGBB?B?CD@BBB>BBBBBBCDCCABCCCBB@CCCC>A@BBBCBB>C@CAA?BEBBACCE@BAAABB@DC?CCD?BB@??8???;00000(0>90007;A@@@=C=A>>>8=4<=BBB?BGBBBCC?B@BBD=BBD?DCCCABCBBB??@BBB@@@BBCBBBBB@B?@@@;@BBA>A?CC@A@
@ATNG8:01205:02323
GATGGTAGCATCATGCATATCTCACCAGAAGATCAGGAACTCTAGAAGAATTCAGATTTTTAACACGAGAGTAAACGTAAAAAGAAGGTTTTACAAGACTCACGTTAACAATATTCAGCAGTACGCACACAATCGAAGCGCAGTAAGGATGGCTAGTGTAACTAGCAAGAATACCACGAAAGCAAGAAAAAGAAGTACGCTATTAACTATTAACGTACCTGTCTCTTCCGAAACGAATGAGTACCTCTCAGACGCTCGTCCTACCATCGAATGAGGTTAGTCT
+
AA@@>@<>BBAAB;96;B@BABBBC?BBB?@@@@@>:?;>:59A@D?A@=?8889AACCD1C>ABBCDBBBBBB;A@AAAAB2AA@C5;;;*;BB>BCCBCCCCC@D@BB@BBB?BBCCBBCCGCCCDCDC@CBBB@@@@AAAAB=A=B:;8;BA@ACCC@CCBCCB?BB?B@A>ACCEE@AA@;99999.9A?BAA???A;:5:9<<AD5:4:<@>?;?A;;;AA?CABBB<??A>???BBBA????AABCCBBA???A<@@B<>>>>>:>?;;7;;@B@@?
@ATNG8:01210:02339
GATGGTAGCGAGCGAGTGTGTATACCAGAACGATCAGGAACTCTAGAAGAATTCAGATTTTTAACACGAGAGTAAACGTAAAAAAGAAGGTTTTACAAGACTTCACGTTAACAATATTCAGCAGTACGCACACAATCGAGCGCAGTAGGATGGCTAGTGTAACTAGCAAGAATACCACGAAGCCAAGAAAAAGAAGTACGCTATTAACTATTAACGTACCTGTCTCTTCCGAAACGAATGAGTACATATGTAGAGCTCTAATACTACCATCGAATCGAGGTTAGTCT
+
4844.449994544999;5/////-0255(*,,,,683:68999833-/838(//:/5555$54;;666>@;;BB;;999:9:9#5>7<.999*90/8/0//)//;;<38.443888-33888454:55566659><55444/79///799;5;<:9::5505:?>AA==<3///)-,,,(,,(-388888(77*----99832+2.53..(.2../7:)/555::<5:3///(/77)//98::433333:;888::::<7;:6777*..7662...37(.)26667
@ATNG8:01210:02369
GATGGTAGAGAGAGCTCTCTCATCGTACTCATTCGTTTCGGAAGAGACAGGTACGTTAATAGTTAATAGCGTACTTCTTTTTCTTAGCTTTCTGTGGTATTCTTGCTAGTTACACTAGCCATCCTTACTGCGCTTCGATTGTGTGCGTACTGCTGCAATATTGTTAACGTGAGTCTTGTAAAACCTTCTTTTTACGTTTAACTCTCGTGTTAAAATCTTGAATTTCTTACTAGAGTTCCTGTATCTTCTGGAATCTTGAGTGAATCGTGCTACCATTCCGAATGAGGTTAGCTATCCAC
+
49==7;;AA@@@BEB@AA@;96;;=A<@<<;>6>@BB=@?<C<696<<5909:<;;8A=?:<<6:<>AAAA?8336;;;<;+<@444=B>658986.3.-(-42---235/357//.663385:@:<:9///55399;=7<>;66657556896659*---277-3.579<=>>>>588;;=.<>E588DDD/>>?BB3;7;>>>AA@==8===/;;;5:=188-8>7;78877.-)-04---76628886=68551554822(,,5,,---.26927266377772727/--422-26
@ATNG8:01211:02347
GATGGTAGGCGTGTGAGAGTCTGCCCAGAAGATCAGGAACTCTAGAAGAATTCAGATTTTTAACACGAGAGTAAACGTAAAAAGAAGGTTTTACAAGACTCACGTTAACAATATTGCAGCAGTACGCACACAATCGAAGCGCAGTAAGGATGGCTAGTGTAACTAGCAAGAATACCACGAAAGCAAGAAAAAGAAGTACGCTATTAACTATTAACGTACCTGTCTCTTCCGAAACGAATGAGTAACCTCTCAGACGCTCGTCCTACCATCGAATGAGGTTAGTCT
+
@@;9056=8>BA@ACBCDCBBBBBC8BDJAEEA@@@<@7;;CCAAB>BB?C@CBAACDEE2B?BBBB@@CCBBB78333333$37173:99.988288559;8889>9?@<??D:>>D????@>>>@;<;AA<@@@@:==>>==<<9=<?>?;>;;;@@@A<?;;;??<?C?BB@:<<888(556-25555'5949;;<??886:>;>A@@<@<67667+//=//6>5:5753.388(/-55-.(.05333999:9877755/6=>:???@=5:777)/)/6566
@ATNG8:01211:02352
GATGGTAGTATCTGCACACTCTGTCCCAGAAGATCAGGAACTCTAGAAGAATTCAGATTTTTAACATCGAGAGTAAACGTAAAAAGAAGGTTTTACAAGACTCACGTTAACAATATTGCAGCAGTACGCACACAATCGAAGCGCAGTAAGGATGGCTAGTGTAACTAGCAAGAATACCACGAAAGCAAGAAAAGAAGTACGCTATTAACTATAACGTACCTGTCTCTTCCGAAACGAATGAGTACTACTCTCAGAGACACACTACCATCGAATGAGGTTAGTCT
+
44995::9970//////--/7/////)/;>755555<8=8;::;:::<:96:8::8;=??=+=7;3339333888;133/////$//(/(///&/67188>==9955/5-55,52616678==>>;A@@@;;;;4::9920000000;*0*48838889<88;4788<=@9:80...)---00)00917:99+682......72.)/577///28./0<6<000::<*713;;58::6::<@@=>=CBBBBBBBBBBBBB===?D<AA<;><<>>?9>9=>>?@
@ATNG8:01171:02387
GATGGTAGCTATACGTATATCTATGTACTCATTCGTTTCGGAAGAGACAGGTACGTTAATAGTTAATAGCGTACTTCTTTTTCTTGCTTTCGTGGTATTCTTGCTAGTTACACTAGCCATCCTTACTGCGCTTCGATTGTGTGCGTACTGCTGCAATATTGTTAACGTGAGTCTTGTAAAACCTTCTTTTTACGTTACTCTCGTGTTAAAATACTGAATTCTTACTAGAGTTCCTGATCTTCTGGACTACGCGCACTGACACTACCATCGAATGAGGTTAGTCT
+
??>;>@=DDF@DCAAACCCCCCCBBB@@AC;;7;BBB=BC@CACBBCDBB?BBBBC@C?BBBB>A?BBCBBBBBB@ABBBB1AC?B@@A;ABBB?@BB@BC;>>BBBB?AAAB???@8<<=;A;@@@557>>:>@@@=?@???ABA>>>@@;;;@=>>=;?>=A:>>=??AAAA<>>?AA5A:=867666(7==@;??????>>==5:::/:::==>:>;=<166/./979293;7999;6>;;:=@>>>AA==>@:;:AA>>>A<@???@=B@<=:==>>=>?
@ATNG8:01172:02393
GATGGTAGACATATCGTACTCTCTGTACTCATTCGTTTCGGAAGAGACAGGTACGTTAATAGTTAATAGCGTACTTCTTTTTCTTGCTTTCGTGGTATTCTTGCTAGTTACACTAGCCATCCTTACTGCGCTTCGATTGTGTGCGTACTGCTGCAATATTGTTTAACGTGAGTCTTGTAAAACCTTCTTTTTACGTTTACTCTCGTGTTAAAAATCTGAATTCTTCTAGAGTTCCTGATCTTCTGGCGCTCTGTCACGTCTGCTACCATCGAATGAGGTTAGTCT
+
:::;<?BDCBBBCDGECCCCCCCCBCCMCBAA=@EFD?BA>A?AA??>BB?B@AAA?D?CCBB?B@CCCBBBA:8128888*6<4<8//'./0/4:6:15:699?@@@<@AA>==@@:?>A;A;AAA;;::A;>??@7;;BA@@>?=99//---,(,,-(---'..355555755059:==.=:::>@CDD/A?;;;3;A>@@><<:87:DCD/A<=>F6:7;?;=?==::::><@@D;99066=666:@>>>>>BA=>===@@AA;?@AAA8>>::6:=ADC@@
@ATNG8:01173:02389
GATGGACGCTCTGCTCTGACTCTCGTACTCATTCGTTTCGGAAGAGACGAGGTACGTTAATAGTTAATAGCGTACTTCTTTTTCTTGCTTCGTGGTATTCTTGCTAGTTACACTAGCCATCCTTACTGCGCTTCGATTGTGTGCGTACTGCTGCAATATTGTTAACGTGAGTCTTGTAAAACCTTCTTTTTACGTTTACTCTCGTGTTAAAAAATCTGAATTCTTCTAGAGTTCCTGATCTTCTGGGTCTACGCTCGTCGCGCTACCATCGAATGAGGATTAGTCT
+
88//)///C=9;;;;<<>;;;9979//////4.3555)55./5:779///937778:7:5<<98268=====<<;:544444$361600+0//=4><=<==:=<:>892999888::7;A?:?:<<666===<=@??9=@@@BBBAA@99948:94;5525<7=7<555;;;9;7<5555&55:.55555$5:::>266;;>===??:>B>>=%==55949;>?<9;:D????B?AB@AAA5:9;;.9999=9==>999;:00/8:677=;;4359<54409@;=>
@ATNG8:01179:02376
GATGGTAGTACATGATAGACGACACCAGAAGATCAGGAACTCTAGAAGAATTCAGATTTTTAACACGAGAGTAAACGTAAAAAGAAGGTTTTACAAGACTCACGTTAACAATATTGCAGCAGTACGCACACAATCGAAGCGCAGTAAGGATGGCTAGTGTAACTAGCAAGAATACCACGAAAGCAAGAAAAAGAAGTACGCTATTAACTATTAACGTACCTGTCTCTTCCGAAACGAATGAGTACACATCGTCGTGTCGTGCTACCATCGATCTTGGTAAGTCT
+
95@=669DC;;;BCBCCCCC;;;;;49;@9BBBB;;698@@=BBBB@BB?B?CCACCCCC5D?BBCGCCBB;;;0;AA@@@@0@@9=9???0AAC?AACCCCBBB@C@CB?BBC@BBAAAAABBBBBBCCCC@CCBC@CBBABBBA=B=B;;7;CCCFCCF@CCCAA@?CC@A@A>ABAAA299:3:::::(8?9=>AAA@@BC?>=A<==1818;ACEACBBCCCC@C@BDC=B;;6;???ADFBBBCCBBBCBBACCBA???@;::8<<;7917137,3898
@ATNG8:01179:02408
GATGGTAGCATCATGCATATCTCACCAGAAGATCAGGAACTCTAGAAGAATTCAGATTTTTAACACGAGAGTAAACGTAAAAAGAAGGTTTTACAAGACTCACGTTAACAATATTGCAGCAGTACGCACACAATCGAAGCGCAGTAAGGATGGCTAGTGTAACTAGCAAGAATACCACGAAAGCAAGAAAAAAGAAGTACGCTATTAACTATTAACGTACCTGTCTCTTCCGAAACGAATGAGTACGATGAGAGAGCTCTCTCTACCATCGAATGAGGTTAGTCT
+
>?;905:=>ABBBAA<@BBD@A?CC@CCEAGCC;;9;?7:<<::;=7=<>A=99773:::+;7;<<===BBBCB>A@ABBBC5BC@G?BBB;BDJACABACCC@@=@?AB?BAA=@@CBBCCCCCCCCCCCC@CAAA?A???@AAC>B?C:::;CBBBBBC@AAABBB@BB?BBB>AA???8===9:99999%0><0///==ABB;>;>?BB7;8;ABCB@DDB<;;C=?=?BB>BBB@AABBBBBCC>>>BBBBBB@@?@??A@@<>>A@@<@A@@5:5:?:::
@ATNG8:01180:02396
GATGGTAGTGCGTGAGAGAGAGTCCCAGAAGATCAGGAACTCTAGAAGAATTCAGATTTTTAACACGAGAGTAAACGTAAAAAGAAGGTTTTACAAGACTCACGTTAACAATATTGCAGCAGTACGCACACAATCGAAGCGCAGTAAGGATGGCTAGTGTAACTAGCAAGAATACCACGAAAGCAAGAAAAAGAAGTACGCTATTAACTATTAACGTACCTGTCTCTTCCGAAACGAATGAGTACTATAGACTATCTGAGACTGCCAAGGCACACAGGGGATAG
+
<89:>@;<BBBCAAACEFDBCCBBB=ABA@@@@C@A?AADDF???B@BB?B?AAB@A@AA1?>B@@ABBBCBAA897;;;;;);?8=9>@@0@99.59;ABBBDD@C@CC?@@@>AAA?@@CCCIHJCC:9;@BBBB@CCBBBAAA?B?A;;7;C@@@BBB?ABCAAA>AB>BAB<?;@@>5;00*0;==@0@@=A=>>>>>AA=B=@?>><@=??CCC>@@AAAAA=B=???9?CC=???F???CCBBACAAB@DBBBBBBB??=??B?B@?999:::-:@==
@ATNG8:01181:02374
GATGGTAGGAGACACTCGCACACGTACTCATTCGTTTCGGAAGAGACAGGTACGTTAATAGTTAATAGCGTACTTCTTTTTCTTGCTTTCGTGGTATTCTTGCTAGTTACACTAGCCATCCTTACTGCGCTTCGATTGTGTGCGTACTGCTGCAATATTGTTAACGTGAGCCTTGTAAAACCTTCTTTTTACGTTTACTCTCGTGTTAAAAATCTGAATTCTTCTAGAGTTCCTGATCTTCTGGTGTCGTCTATCATGTACTACCATCGAATGAGGTTAGTCT
+
BBBB@CBE@DBBBBBCCCCBBBBDBBBCCBC=ABBB=BC@CACCCCCCC@CBBBB@B?CCBB>B>A?@?CDCBB?BCCCC2CB?BBBB=BBA@=@>?9??:>>?BAB?BBBBB??A7===<A=A@@@@@@A=@@@@8::B@>>=@@@@@@@@@@:==?;==9=:??@???@=B=@@@AA5?;>::::::+:=;;=066;///:9:=:>@@@/??=>=<A8;;5;?@@???=B<@@==>>=B??;?=====///>==AAAA@???=DAA<=:<><<8=8==AA@
@ATNG8:01182:02389
GATGGTAGCGCACACATAGATACAGTACTCATTCGTTTCGGAAGAGACAGGTACGTTAATAGTTAATAGCGTACTTCTTTTTCTTGCTTTCGTGGTATTCTTGCTAGTTACACTAGCCATCCTTACTGCGCTTCGATTGTGTGCGTACTGCTGCAATATTGTTAACGTGAGTCTTGTAAAACCTTCTTTTTACGTTTACTCTCGTGTTAAAAATCTGAATTCTTCTAGAGTTCCTGATCTTCTGGAGATACACATGATACTCTACATCGAATGAGGTTAGTCT
+
444469:566BBCCIDCCFBBBBBBBCBBB@@;@BBD>DD>@7;=B>BBBGCBBBBGK@DCBA?B@CBDCCCCCJ@BAAAA0AB@B@AB<;9:@?CBC@BCACCBCDF@CCICHFBC?BBB6;5;B@A@BBB>AB@@8;;AACBBBCCCBMBBCD?B@@<@A5;5;BAABBCCD@CBCCC7@8;9;BEHM5BCBBC;A;;;CAABBB5;;;;*;A@BB?B?BC@CCBBEED@B@BDCCCC@BAB9;;CCCDCBBBGDCBBCCDAAAD?????AAC@B?BB;;;
@ATNG8:01189:02400
GATGGTAGCTCTGCTCTGACTCTCGTACTCATTCGTTTCGGAAGAGACAGGTACGTTAATAGTTAATAGCGTACTTCTTTTTCTTGCTTTCGTGGTATTCTTGCTAGTTACACTAGCCATCCTTACTGCGCTTCGATTGTGTGCGTACTGCTGCAATATTGTTAACGTGAGTCTTGTAAAACCTTCTTTTACGTTTACTCTCGTGTTAAAATCTGAATTCTTCTAGAGTTCCTGATCTTCTGGCGCGTATGTATGTCGCCTACCATCGAATGAGGTTAGTCT
+
A@AB?BBGCCBBBBBCCCCCDCBBBBCBCC99:9CCC>BD@C=@@DDDBB=BECCC@D?C@A@?C=BBDDDBBBD>DCDDD1CB;?:996:@BC@CBC@BG@BBCCBC?BCCCCBBB@CBB?B?CCCCAAAD?CCCC?CCCCDBBBCCCBDBBBB?BBB?BB?B?BBCBBBCGD=A::99-:=@;:999*;BBBC>CDDCCCCBAA5;;;.;??AB9;9;E@CDCBCBC@C?CDCCBB?BBC?CCBABCA@@CBBBBBC?CCC?CBBBB@BBBB>B?BDBBB
@ATNG8:01192:02417
GATGGTAGCGCACACATAGATACAGTACTCATTCGTTTCGGAAGAGACAGGTACGTTAATAGTTAATAGCGTACTTCTTTTTCTTGTCTTTCGTGGTATTCTTGCTAGTTACACTAGCCATCCTTACTGCGCTTCGATTGTGTGCGTACTGCTGCAATATTGTTAACGTGAGTCTTGTAAAACCTTCTTTTTACGTTTACTCTCGTGTTAAAAATCTGAATTCTTCTAGAGTTCCTGATCTTCTGGGTCTCTCTCTCACGCACTACCATCGAATGAGGTTAGTCT
+
AABB?BBBCCCDCCCCDBCDCCBCBB@??A@@<@AAC=CA?B?A@AB@BB?BBBBB?B?BBA@=@<@BBA@@@>?4:0000$00+0//:;2:7;;;>>B>BB=??BBBG@CCDCCBBC@DBB?B@DDCCCCCC@BCCG?CBBCCCCCCCCCCBBBB?BCC@CC?B@BCAAABACC@CCCDD;A=?9;;:;:*;@AAC>CBABAA@@AA=AAAA,AAA@A<A?BC@BBBBBBB@C@CDDBBB?BBBB>BBCCCCCCCBBBBBBCCBB@BCBCC@ECBB@B?BBBBB
@ATNG8:01196:02385
GATGGTAGACACGTTTGCTCTCTCGTACTCATTCGTTTCGGAAGAGACAGGTACGTTAATAGTTAATAGCGTACTTCTTTTTCTTGCTTTCGTGGTATTCTTGCTAGTTACACTAGCCATCCTTACTGCGCTTCGATTGTGTGCGTACTGCTGCAATATTGTTATCGTGAGTCTTGTAAAACCTTCTTTTTACGTTTACTCTCGTGTTAAAAATCTGAATTCTTCTAGAGTTCCTGATCTTCTGGATAGGACGCGATATACTACCATCGAATGAGGTTAGTCT
+
DCCC@CC@AAAB;;;66@<BBCBBBCCBBCBB?BABB=CD@C@CBBACCD@DDB@@>@?CBBA?A=ABBB@@ABA<88787.9@<A98729A??>@BB@DC<?@ABBB@BBABBA>>9>>>:>;>>>A;=;=;@A@@:=<>;;;=;=AA@@=<<>:<=>=CA=>??A??>AAAA:@<<99-:17179=;=+=;666)--3---699=8>?@@/@A>?@8=8;;6;??A===:=9==>>>A<@@?<>>@@<@@@A>>>?>>>AAC;?;;;A;@><<5;277A;9
@ATNG8:01198:02382
GATGGTAGCGCACACATAGATACAGTACTCATTCGTTTCGGAAGAGACAGGTACGTTAATAGTTAATAGCGTACTTCTTTTTCTTGCTTTCGTGGTATTCTTGCTAGTTACACTAGCCATCCTTACTGCGCTTCGATTGTGTGCGTACTGCTGCAATATTGTTAACGTGAGTCTTGTAAAACCTTCTTTTTACGTTTACTCTCGTGTTAAAAATCTGAATTCTTCTAGAGTTCCTGATCTTCTGGAGATACACATGATACTCTACCATCGAATGAGGTTAGTCT
+
<AB>9<<=CCCCCDCCCAA@CDCCCCBBBC@@>@@@C=CC?A?ACEGDBB?CDCBB>@;?@=<4;6;ABBBCBAA<;;;;;);@:@:>>7;;;@:>>D@CE@;;;CAB?CCCCBBAB>BBB@C@CCCC<;;B@CCCC@BBCECFBBBBCCCBBBB@BBB@CC?C@CCCCBBBCC?BBCDD;C?B=:::::*:@@@A6;;ABBCCCCB@CCCC5CBBCD?B?BB?BCCCEBB@B@BCCCBB@BBB@CCBBBFCBBBCCBBCCCCBB?BCBBA9=A;;5;5;CDCC
@ATNG8:01199:02416
GATGGTAGCTCACGTACGTCACACGTACTCATTCGTTTCGGAAGAGACAGGTACGTTATTAGTTAATAGCGTACTTCTTTTTCTTGCTTTCGTGGTATTCTTGCTGGTTACACTAGCCATCCTTACTGCGCTTCGATTGTGTGCGTACTGCTGCAATATTGTTAACGTGAGTCTTGTAAAACCTTCTTTTTCGTTTACTCTCGTGTTAAAAATCTGAATTCTTCTAGAGTTCCTGATCTTCTGGTATGACTAGTGTACTACTACCATCGAATGAGGTTAGTCT
+
BBB=@BBEC>>B=<><;;?;;956<BCCBABE@DDFG>BB@B@CCCCCBB?A?@?@=??=?BB@C?BBABBCC==;=BBBB1BC=BAAA=ACBF?CAB>BB;=<BB=@?AAABA>>><>>>=B<AAAA??>?;>>>=8=<999<=>>@@@@>>>@<=>><@A=A:>?AAAA??@<??ADD5A<A<>>@@@/AAAA3:76788<;<>3::::+;;;;@<A8;;;??@@B>>;><>>??>>:>=>:>>?>>>@@@?>@@AAAA>>><@@AAA:??@@<@<@AA@@
@ATNG8:01201:02393
GATGGTAGCGCATATCAGGCAGCCCAGAAGATCAGGAACTCTAGAAGAATTCAGATTTTTAACACGAGAGTAAACGTAAAAAGAAGGTTTTACAAGACTCACGTTAACAATATTGCAGCAGTACGCACACAATCGAAGCGCAGTAAGGATGGCTAGTGTAACTAGCAAGAATACCACGAAAGCAAGAAAAAGAAGTACGCTATTAACTATTAACGTACCTGTCTCTTCCGAAACGAATGAGTACTATGTAGAGCTCTATACTAATCGAATGAGGTTAGTCT
+
8<:<?B=BBCCDBCAB@B?@@@AB;BDB?BBB@;;5;=AABDBBCGBB=@=@@@ACBBB3B?B>??BBBBBBB<AABDBBB2AB?C@BCG=CCC?;<;BB@@@A<@>CC@DCC?AACCCBBCCCBBBCCCB@BBCC=@?BCAA@C@C@C@A@ACCCCDCB?CCBBBC?BB?BAA>ABCBF=A@@====??,6;6;///::>??<?=AA@@;@=@@CCC@BBA@@??;@;?AA=C::99AABCBBBBBAB988;:==>>@;::D=??>>9887:4:087?><
@ATNG8:01207:02379
GATGGTAGCGCGACGAGCGTAGACCCAGAAGATCAGGAACTCTAGAAGAATTCAGATTTTTAACACGAGAGTAAACGTAAAAAGAAGGTTTTACAAGACTCACGTTAACAATATTGCAGCAGTACGCACACAATCGAAGCGCAGTAAGGATGGCTAGTGTAACTAGCAAGAATACCACTAAAGCAAGAAAAAGAAGTACGCTATTAACTATTAACGTACCTGTCTCTTCCGAAACGAATGAGTACGTGTGCGACGTGTCTCCTACCATCGAATGAGGTTAGTCT
+
DCCC@B<@AA;;6@AAA@969B@@A<A;;7:44495.47::9;;??8@B?A<37333777'73788888;<:::2989999=0;B:?<?@@2A?@9===955=??<@>?@<<95459;;@BCCBBBBBC@A@=@@;;69??@ABBB>B?CAA<@@BBBAAB?AA@A?@<??<>@<8<<///)///0/.///'/837256>==::5969:<<8=:>?BBL@CC@@?AA5959??989939?=@A@99877375666<8;777396616999<4:7;>5;59?<99
@ATNG8:01210:02404
GATGGTAGAGTACAGTGTAGTAGACCAGTAGATCAGGAACTCTAGAAGAATTCAGATTTTTAACACGAGAGTAAACGTAAAAAGAAGGTTTTACAAGACTCACGTTAACAATATTGCAGCAGTACGCACACAATCGAAGCGCAGTAAGGATGGCTAGTGTAACTAGCAAGAATACCACGAAAGCAAGAAAAAGAAGTACGCTATTAACTATTAACGTACCTGTCTCTTCCGAAACGAATGAGTACTGCGTCTCACTCTCGCCTACCATCGAATGAGGTTAGTCT
+
@@<<9<<AAABD=@A<E<;;ABB@@=@BBBBBCCCC@D@CBB???B@BB@C>>=??>>@>1@<997BBBCCBBB???ABBBB2BC@B5;;;6;CC@ABABCCCCC@C@BC?BBD<@@AADCCCCBBCCDCBB?CDDD>AAABBBBB>B?B::7;CBBBBBD?BBBBBB?BD>BBB?BBA@@9A??;?BDDD3B?<?666@>>>A<B<@@AA:>:=CBBB@CCCBBBB=?=?DD=AAA>ABBBBBCBBBDA@@CBBBCC?@@@CCC?BBBBB>AA@?=??CBBAA
@ATNG8:01213:02395
GATGGTAGCGCACACATAGATACAGTACTCATCGTTTCGGAAGAGACAGGTACGTTAATAGTTAATAGCGTACTTCTTTTTCTTGTCTTTCGTGGTATTCTTGCTAGTTACACTAGCCATCCTTACTGCGCTTCGATTGTGTGCGTACTGCTGCAATATTGTTAACGTGAGTCTTGTAAAACCTTCTTTTTACGTTTACTCTCGTGTTAAAAATCTGAATTCTTCTAGAGTTCCTGATCTTCTGGACAGAGTGTGCAGATACTACCATCGAATGAGGTTAGTCT
+
?B4405499:696>>;99<///77777977/////;)/55;5;<99955.5559<9=9=:;:)/)///:;44/:696666'--(---88///48343329<498;://,/777:;=@<C@C;C>@AA@@@BB=AB@@;ACBBBBBBB@@;;;ABC?;;9?BB?=:=B<;?;=>B?CBBBB;B>A899959$94:::4;>945<;555.5555$555:<.516=7::95954058@=>;?>;9:0*0>00000>>>ACCCC?@?@?;?C@@@;@998?C<?@CBB
@ATNG8:01166:02438
GATGGTAGCTCTGCTCTGACTCTCGTACTCATTCGTTTCGGAAGAGACAGGTACGTTAATAGTTAATAGCGTACTTCTTTTTCTTGCTTTCGTGGTATTCTTGCTAGTTACACTAGCCATCCTTACTGCGCTTCGATTGTGTGCGTACTGCTGCAATATTGTTAACGTGAGTCTTGTAAAACCTTCTTTCTACGTTTACTCTCGTGTTAAAAATCTGAATTCTTCTAGAGTTCCTGATCTTCTGGGCTGCGCTGATATGCGCTACCATCGAATGAGGTTAGTCT
+
BB;969:BC@;<A@ACCBCCCBA@DCDCBBCC@CCBB>BB?B?BBBABBC@BCBBB@D@BBBC@F@BBDCBBBBA?ABBCC5CE@BBCC>CBAA?ABD@CD;;;ACCCBCCCCDCBB?BBB@D?BBDDAAAB?BDCC?CAACBBBAABBBBBCBC@BBB?CB?A=?@BBCCFBC@BBBCC<C?C@BCC>CABACCD>CCCCCCCBBB5;;:;*;@ABB@B@CB@DBBBBBB@B@CCDBBB@A@@@;@;;;BCCBBBCCBBBCCDF@BBBCHACB@@>@?CBBAC
@ATNG8:01168:02463
GATGGTAGGCACTGCGCACACATCCCAGAAGATCAGGAACTCTAGAAGAATTCAGATTTTTAACACGAGAGTAAACGTAAAAAGAAGGTTTTACAAGACTCACGTTAACAATATTGCAGCAGTACGCACACAATCGAAGCGCAGTAAGATGCTAGTGTAACTAGCAAGAATACCACGAAAGCAAGAAAAAGAAGTACGCTATTAACTATTAACGTACCTGTCTCTTCCGAAACGAATGAGTACACACTCTCATATGACACTACCATCGAATGAGGTTAGTCT
+
>BBC@BBC@BB=@@A996>>CCCFF>CCD@B@@@@B=A:>==996A9@>9B?9:9AACCB3C>::8:=8;988803399999(9:5:.999&5;;5;665==:::054992:@=9??:89@@ACBBBB@@;;7;;9:=@?<==;00*0//448444=<<7:77///6;;;===>B@@:=5:<:6<CCCC.>@<@=>=BAAAA<@388=<7=:;:;::;>BBBBBC9?8;;=<;:=577BCBBBBCC??>@<=<<=ABBBABBB>A?=?@8988<9=:=BC99
@ATNG8:01168:02464
GATGGTAGCTATACGTATATCTATGTACTCATTCGTTTCGGAAGAGACAGGTACGTTAATAGTTAATAGCGTACTTCTTTTTCTTGCTTTCGTGGTATTCTTGCTAGTTACACTAGCCATCCTTACTGCGCTTCGATTGTGTGCGTACTGCTGCAATATTGTTAACGTGAGTCTTGTAAAACCTTCTTTTTACGTTTACTCTCGTGTTAAAAATCTGAATTCTTCTAGAGTTCCTGATCTTCTGGACAGAGTGTGCAGATACTACCATCGAATGAGGTTAGTCT
+
BBAA?BCCCC=BCCDCDCCBBDCBCBDBCCCC@CDDD=BB@C@AAABBCD?AACAA?B@DBBB>B@BCCCCBBBB?BCCCC3A@=@@AA:AB?<:<@@;AB=@@BBBB?AAAAAAAA9AAA=A<?>==;>>A<AAAA=AAA>>>@??@@@A===@=788===:><@@AAAAA>=5=@@DC5A<A<@@@@@/@A><<3<;<<;>F=<<<@>>>/@@???<A;<<:<==<9:96<5::?@@A7;;?;>>?@:;:A>>>?@?@@=>>A;A>>>A<@>=><?=AA<<;
@ATNG8:01169:02465
GATGGTAGGCGACATACATACGCGCCAGAAGATCAGGAACTCTAGAAGAATTCAGATTTTTAACACGAGAGTAAACGTAAAAAGAAGGTTTTACAAGACTCACGTTAACAATATTGCAGCAGTACGCACACAATCGAAGCGCAGTAAGGATGGCTAGTGTAACTAGCAAGAATACCACGAAAGCAAGAAAAAGAAGTACGCTATTAACTATTAACGTACCTGTCTCTTCCGAAACGAATGAGTACGATGAGAGAGCTCTCTCTACCATCGAATGAGGTTAGTCT
+
CBBB@CBB>B@@@BBBBDCBA@@@@=AAC@DDCCBA6;69@A@@@A=99186;==@AAAB2B@FBCDICCCBB@8@?99:::';A;A4;::&5<=9>==BBBB@@<@=AA?BBC>A@BCCBBBCCBBBDCCC@BBBB@BBBCBBBB?CADCC?BBBBCCCC?ABBAAA?CD=??>;@@@@A8?9949@@@A2@@<@000>@BB@:=:=?>>5;7;@CCF@CCBBBDD;;;;CD>BBB@ABBBBBBBC=>>BBBBBBBBBBBA<@==C???A<AAAA;>:>B@@@
@ATNG8:01171:02463
GATGGTAGGTGCACATGAGTGTATCCAGAAGATCAGGAACTCTAGAAGAATTCAGATTTTTAACACGAGAGTAAACGTAAAAATAAGGTTTTACAAGACTCACGTTAACAATATTGCAGCAGTACGCACACAATCGAAGCGCAGTAAGGATGGCTAGTGTAACTAGCAAGAATACCACGAAAGCAAGAAAAAGAAGTACGCTATTAACTATTAACGTACCTGTCTCTTCCGAAACGATGAGTACTGCGTCTCACTCTCGCCTACCATCGAATGAGGTTAGTCT
+
:4:57:<=?BA@A>=<<CCBBBBAA<@AB=;;9?A@7;7;BBA;<<ACCAE@BB@@@AAA0A>BAAACCAA;;;.;@;:999$9=49.944&4993:?>@@@@==:=:>=8=@@<AAAABBB@AA;;;;;:D=@@@A<@AACCCBA@C?B;;8;BCCDAAA?CCCBBB?>><>>>?AAACB8?::3:>===.<@:?998<<<:;5;9=;;;<A<89;CCAHACA@DC@@;>><5<00000?@AAB???CCCC;;;C@@@B@BBC@DBA@@5;;;;5;>BBDA@
@ATNG8:01171:02464
GATGGTAGCACGACACGACGATGTGTACTCATTCGTTTCGGAAGAGACAGGTACGTTAATAGTTAATAGCGTACTTCTTTTTCTTGCTTTCGTTGGTATTCTTGCTAGTTACACTAGCCATCCTTACTGCGCTTCGATTGTGTGCGTACTGCTGCAATATTGTTAACGTGAGTCTTGTAAAACCTTCTTTTTACGTTTACTCTCGTGTTAAAAATCTGAATTCTTCTAGAGTTCCTGATCTTCTGGAGATATCATCAGCGAGCTACCATCGAATGAGGTTAGTCT
+
@@;;04=@;556<==<@B>;655555@;@AHHACCDD?AA?AAECBB=BB9=<AA=9<8<=AA9A8@@A@@=>8?:<ACAC1AA>AB@@7@00(05:/0)77,7;<89>;?BB@@@@@;@AB<B>;;:===>@<?A>><>>@BAA=>>@@@@>>>>58885;=8=<>>>A??@CB=?9:9:-9)/)/7676,6=<==2==?>?=>=AA56666)6///=9=9BB;@@@>>>B<A=AAAAAA<>>==@@@@:::AAAAAAAA>?@AA==;::A<=>=A<A=B@@=<
@ATNG8:01180:02461
GATGGTAGTCTCAGATAGTCTATAGTACTCATTCGTTTCGGAAGAGACAGGTACGTTAATAGTTAATAGCGTACTTCTTTTTCTTGCTTTCGTGGTATTCTTGCTAGTTACACTAGCCATCCTTACTGCGCTTCGATTGTGTGCGTACTGCTGCAATATTGTTAACGTGAGTCTTGTAAAACCTTCTTTTTACGTTTACTCTCGTGTTAAAATCTGAATTCTTCTAGAGTTCCTGATCTTCTGGCTCTCGTAGACAGATACTACCATCGAATGAGGTTAGTCT
+
;;A<7<=CBBBDCHCCCC=66CCCDBCCCCBC@BCCB=CC?A=ABBCBCCACCBCB@B?BB;;5;8??@?=ABBC@BCCDC3CB?BBED?BBCC?CCC?BC?;;;C@C?BHDDDBBC@CCD?B?CDCCAA@DABBBD?CBCBBBBBCBBBBAAAB?BCC@CC>A=@?@@BBCCD>A;:;:.:=A<;;:;:*;@@AD>CBDBBBC;;;5;;;.;@@AB@C@CCAD@@ACCCAE@CCCCBB>@@B?BAAAAEDCDCCCCDCCCCCC?CCCBB=?@@?<??BBBBC
@ATNG8:01181:02424
GATGGTAGTATATCGCGTCGCTATCCAGAAGATCAGGAACTCTAGAAGAATTCAGATTTTTAACACGAGAGTAAACGTAAAAAGAAGGTTTTACAAGACTCACGTTAACAATATTGCAGCAGTACGCACACAATCGAAGCGCAGTAAGGATGGCTAGTGTAACTAGCAAGAATACCACGAAAGCAAGAAAAAGAAGTACGCTATTAACTATTAACGTACCTGTCTCTTCCGAAACGAATGAGTACATAGATATACGTATAGCTACCATCGAATGAGGTTAGTCT
+
8::<8=<CDCCCCCCCBCCCCCCCC@BBB>BCCCCCAFADCCBBAC@CC@G@@@@@@AAA0A>AAA::9BA@@@=:9<?>>>,>A=A<@A@9ACEBCCBBCDDCD?C?BC@DBB?CBBBCBBBCDDCCBBBC@BBBB?BBDD@A@B@C?C??=@CBBBBCC?AAAAA@?CC@BBB<??CCC>B??9==<<<.:>:>888@AAA@;@;?AAA:=:>@BBC@BB@@@BB?B?BBF>CBB@>?>BBCCBBCBBACB@@A@@@=>=@>>:>?>>><AA@A<@<>BA=>
@ATNG8:01183:02428
GATGGTAGTCTCAGATAGTCTATAGTACTCATTCGTTCGAAGAGACAGGTACGTTAATAGTTAATAGCGTACTTCTTTTTCTTGTCTTTCTGTGGTATTCTTGCTAGTTACACTAGCCATCCTTACTACGCTTTCGATTGTGTGCGTACTGCTGCAATATTGTTAACGTGAGTCTTGTAAAACCTTCTTTTTACGTTTACTCTCGTGTTAAAAATCTGAATTCTTCTAGAGTTCCTGATCTTCTGGACAGAGTGTGCAGATACTACCATCGAATGAGGTTAGTCT
+
?@BB<=ABBBB==><:<9///9::<<==566;7;<<7<<<7665::;;7;@=@D9;7;@>?:@<AA@665<<<.4////$/6)///9;2///5?8=?=6<A?877@AC?CCCBDBBB=A@A7;7;CAAAAAAA;BBAA?A:::AA?:;9@>995@A<9994995?5>@>955;:>5::<<<+939955999$9945<0;999;;@@<<4?999(9555=:;;<C@CDDB??>4949>>>=@:=::49?@@9?969;<:<<=4959:59888<05389284499@@
@ATNG8:01184:02432
GATGGTAGTGCGTGAGAGAGAGACCCAGAAGATCAGGAACTCTAAGAAGAATTGCAGATTTTTAACACGAAGAGTAAACGTAAAAAGAAGGTTTTACAAGTACTCACGTTTAACAATATTGCAGCAGTACGCACACAATCGAAGCGCAGTAAGGATGGCTAGTGTAACTAGCAAGAATACCACGAAAGCAAGAAAAAGAAGTACGCTATTAACTATTAACGTACCTGTCTCTTCCGAAACGAATGAGTACGTGTGACGTACGTGAGCTACCATCGAATGAGGTTAGTCT
+
<<BB9===5565<<<;;<>=>?=@B<;9505;;=55.43/////)/737805)////66666$3,3////(/88///(/>?::<<)985:.444&39969::::9;8333,36;;6:37,398///9979666<<<=?@;::=AAAABBAA=B>A::7;BAABBBB@AAACBB?BB<:99<@@???8===9<===<.=A=A>>>AAA?A<A8=>AC<?;>=;;;<@A????<9=9;;A==B>>BAABBBABAA??ABBBEECBBBAABAA<??BBCAABAC?C@AAC??
@ATNG8:01187:02433
GATGGTAGCGAGCGAGTGTGTATACCAGAAGATCAGGAACTCTAGAAGAATTCAGACTTTTAACACGAGAGTAAACGTAAAAAGAAGGTTTTACAAGACTCACGTTAACAATATTGCAGCAGTACGCACACAATCGAAGCGCAGTAAGGATGGCTAGTGTAACTAGCAAGAATACCACGAAAGCAAGAAAAAGAAGTACGCTATTAACTATTAACGTACCTGTCTCTTCCGAAACGAATGAGTACAGAGAGTACGATATGTCTACCATCGAATGAGGTTAGTCT
+
B@B@>A;CCBCBB;<:CCDCFCCBB?AIGACBBB@@=@;@@BCCBB?BD?A>BBCB@@@@9@?CCCCCCCC;::.:@99:;;*;@8>4999&4<;8;@?AAABBC@B@CDAFBA?BCCDFCCBBBBCCBBAC@DABB>CBA??><<7?=AA@>ACDDBAAA@BBBBBB@CC?BBD=@@?<<5;;;:?BBBA/BD>B888?@>;<6<6<;;>6<9=ABBBACBBBBBB?B?BBD?CCB@BBCCCBBBCBA@@ABBBBBBBBAABCC?BBBBB?BBBC?C?@@A>>
@ATNG8:01188:02437
GATACACGTGTGCTCTCTCGTACTCATTCGTTTCGGAAGAGACAGGTACGTTAATAGTTAATAGCGTACTTCTTTTTCTTGCTTTTCGTGGTATTCTTGCTAGTTACACTAGCCATCCTTACTGCGCTTCGATTGTGTGCGTACTGCTGCAATATTGTTAACGTGAGTCTTGTAAAACCTTCTTTTTACGTTTAACTCTCGTGTTAAAATCTGAATTCTTACTAGAGTTCCTGATCTTCTGGGTCTCTCTCTCACGCACTACCATCGAATGAGGTTAGTCT
+
9@@996>BBBB:;6=?CCCFCBB<=00*0<<>37=29.599<=>=7;;;?@;A>@@@B<A<B@@?BBBCD>CCCDC3BA;@::::&7=?@;?;=9BC??@?BBB?BBB???AB?BCA=A<@==////94;<A@;;=;>:>=>>BB@??///0///3780609??@>8:8A7;;??A.@:>:=9@>@,====@,/+/<:99=>?>=AED;B88/;6:7//,//==;><<8<;@;;<<>:?>AB:BA>>>CFCC@@?@?@>>>A<A>>>A8<967134---33
@ATNG8:01188:02442
GATGGTAGGTGCACATGAGTGTATCCAGAAGATCAGGAACTCTAGAAGAATTCAGATTTTTAACACGAGAGTAAACGTAAAAAGAAGGTTTTACAAGACTCACGTTAACAATATTGCAGCAGTACGCACACAATCGAAGCGCAGTAAGGTGGCTAGTGTAACTAGCAAGAATACCACGAAAGCAAGAAAAAGAAGTACGCTATTAACTATTAACGTACCTGTCTCTTCCGAAACGAATGAGTACGATGAGAGAGCTCTCTCTACCATCGAATGAGGTTAGTCT
+
CCBA>B@C=;;;CBBBCCDFCCCBC?BCC@BBBB??<?@CCCCCCD@CC>@?@CDDCBBB1C@DBBBCDCCBBB:@@99:::.;A>A<@@@9@CC@BBBBBFCCB?B>BC?BBB<@@BBCCDCCCCBBCCDD@CCCD?CBBBBBBB<A>998:ABCCCCC?CCCCCA?BB?B@@>A?>>B>AAA>ACDDC3AA;ABBBC?@AC?A<ACAA@A?CBCBB>BAA@@@@;=;=DD>DAA=@@@CBBBBB===BA@?@@>>=>AC@>?:>A;;=;A===;?;;<<=>
@ATNG8:01190:02429
GATGGTAGCTCGCTGATGATATCTCCAGAAGATCAGGAACTCTAGAAGAATTCAGATTTTTAACATCGAGAGTAAACGATAAAAAGAAGGTTTTACAAGACTCACGTTAACAATATTGCAGCAGTACGCACACAATCGAAGCGCAGTAAGGATGGCTAGTGTAACTAGCAAGAATACCACGAAAGCAAGAAAAAGAAGTACGCTATTAACTATTAACGTACCTGTCTCTTCCGAAACGAATGAGACACACTCTCATATGACACTACCATCGAATGAGGTTAGTCT
+
<<:<>B:>:<;;;;;;;=966666=:<==5;@@:96:C8<;;:;;A6;=3937==<9@;@1?6B744:?>?>?=<6;3333999$3/383444&---(--2235755/56;;6:;;8=>?@CCCCBCCCCCBBB?CCCB?BBB98:A@<@?A@@=A@CABBCB?@999A@=AA:??>8<>>=>8=@=:>@DED/@@<@988@A@@A<A9=>>><@;?@C@@<@A@@@@@<@>ABB=CBB@BBB@??BBBBCCCCAAAABBAAAB@@<@@@=>:=AEF<A<?BBC@
@ATNG8:01190:02455
GATGGTAGCACGAGTCACTCATATCCAGAAGATCAGGAACTCTAGAAGAATTCAGATTTTTAACACGAGAGTAAACGTAAAAAGAAGGTTTTACAAGACTCACGTTAACAATATTGCAGCAGTACGCACACAATCGAAGCGCAGTAAGGATGGCTAGTGTAACTAGCAAGAATACCACGAAAGCAAGAAAAAGAAGTACGCTATTAACTATTAACTTACCTGTCTCTTCCGAAACGTATGAGTACGTGTGCGACGTGTCTCCTACCATCGAATGAGGTTAGTCT
+
;;==;DBBB@@;<AACCCBBCAABA8<<C?ABB@;:49=BAB;;9B?BC@C@@@@AACCC3B>AAA>?=??899+9@<;;;;';@=A5;;;49DD@CCBCCCFCB?B@CC@CCB=??BBBCCCCCCCCBBBD?CCCC?AAAACCAA?B?CAB?ADCCCCCB?BBBBBB@BB>BBB@BBDCC:???9=>>@@2@?<A887@???A;?;?===7;9:939<49:@AAAA<A;@@@9@A@@@ABCBBB>;;8:8>@?@AA?C@@:@@A;>566C==><@;@<@@???
@ATNG8:01195:02438
GATGGTAGGCACTGCGCACACATCCCAGAAGATCAGGAACTCTAGAAGAATTCAGAATTTTTAACATCGAGAGTAAACGTAAAAGGAAGGTTTTACAAGACTCACGTTAACAATATTGCAGCAGTACGCACACAATCGAAGCGCAGTAAGGATGGCTAGTGTAACTATCAAGAATACCACGAAAAGCAAGAAAAAGAAGTACGCTATTAACTATTAACGTACCTGTCTCTTCCGAAACGAATGAGTACATAGATATACGTATAGCTACCATCGAATGAGGTTAGTCT
+
;;<>>@;C?A?555499:=<<A;;=4<<=8666==>:@7;;;666;:>=:<7:://+/;;;):67///9:9;<<==4:83333&3-36;-333&37717788899::4=:=B?B@<;?<=;BBCCCCCCBCAA@?BDBB@BBBBCC?><@?A;;8;A@@@?@@@AAAEAA>AC@BA?6;;7777(886-5AAAB/>>;<888<<<??=@<>@@A<@<==BAA=@CBB@@@6:6::G=CCD??@?BBBBBBBDBBA>=>>?=889=@;;6;>>>>;=<=<5937;<;=
@ATNG8:01197:02437
GATGGTAGAGTACAGTGTAGTAGACCAGAAGATCAGGAACTCTAGAAGAATTCAGATTTTTAACACGAGAGTAAACGTAAAAAGAAGGTTTTACAAGACTCACGTTAACAATATTGCAGCAGTACGCACACAATCGAAGCGCAGTAAGGATGGCTAGTGTAACTAGCAAGAATACCACGAAAGCAAGAAAAAGAAGTACGCTATTAACTATTAACGTACCTGTCTCTTCCGAAACGAATGAGTACACATCGTCTGTCGTGCTAATCGAATGAGGTTCAGTCT
+
5;<<;@=@@>@=<666<<>==BCCD?BBC@CCB@:9497555;==>;9949-33333788)88?=<;=:;;=BB=879====+@D=A4695&5;<6<?665===@;?:?A49997???ABCCDI;;;GCAABACCBA@DDCACCBB?C?C;;:;C;;;CCC?DCDCBA>;;5;00)/9///)33317>>>?1>;7588;;<<==:=<>A??6;5;=AAA?BB@@@AC<?=?AB;B?@=?AAAA???CBA@@AA@@@@?988>>8>??A;=<;;1-)-.8---
@ATNG8:01197:02440
GATGGTAGTCTCAGATAGTCTATAGTACTCATTCGTTTCGGAAGAGACAGGTACGTTAATAGTTAATAGCGTACTTCTTTTTCTTGCTTTCGTGGTATTCTTGCTAGTTACACTAGCCATCCTTACTGCGCTTCGATTGTGTGCGTACTGCTGCAATATTGTACGTGAGTCTTGTAAAACCTTCTTTTTACGTTTACTCTCGTGTTAAAATCTGAATTCTTCTAGAGTTCCTGATCTTCTGGAGATACACATGATACTCTACCATCGAATGAGGTTAGTCT
+
<5569=<@BDDBCDDC@>;;;<;556<<=BCB@BCCC@CC?C@=<9B>?@<@CCBE@E?BAAA?B>BBC=<<>=<544444$4?9?>C>4>:6616;>9@@9666AAA<@CCAA@CD@CBB?D?CCBCBBAB=BBBB?DCCBCCBBBBBBBBCA@?@..*...-7:9;;<=?9=;;;;098>455555$5@CED?DBCCCCCBAA5;;;.;BC?>>@?CD?A@DB@@A?A?CDC@@@?AAC?AAAAACCCBBCBCCBCBA??=?A@AA@?@@B8;7;BBCC
@ATNG8:01199:02439
GATGGTAGCTCTGCTCTGACTCTCGTACTCATTCGTTTCGGAAGAGACAGGTACGTTAATAGTTAATAGCGTACTTCTTTTTCTTGCTTTCGTGGTATTCTTGCTAGTTACACTAGCCATCCTTACTGCGCTTCGATTGTGTGCGTACTGCTGCAATATTGTTAACGTGAGTCTTGTAAAACCTTCTTTTTACGTTTACTCTCGTGTTAAAAATCTGAATTCTTCTAGAGTTCCTGATCTTCTGGGCAGACTCTCACACGCCTACCATCGAATGAGGTTAGTCT
+
@@><;@@BABACBCCCDBBBDFFCBABACB@@>@BBC>BD@D@CBBBCBB?BCCBB@BACCDC?C@CCCCCEDDC@CCBBB5BD?BBBC>BCCC@BCB>BC9;;BBBDACCCCCCDD@BBC?A?BB@@@BBB@BCCD?CCBBBCCCCAAADDBBC@CCC?BBAD@BBAAACFDC?ACCDC:D@B?CCBBB5BCCCD>CCCCDCBBBB;@@@@0@BCCCAC@BB@CCCCA;;:;@BBCCBB?AADE>DDCCBBBCDCBB:;;@CCC@CCBBB>ABCC@CADDCBB
@ATNG8:01200:02432
GATGGTAGCATCATGCATATCTCACCAGAAGATCAGGAACTCTAGAAGAATTCAGATTTTTAACACGAGAGTAAACGTAAAAAGAAGGTTTTACAAGACTCACGTTAACAATATTGCAGCAGTACGCACACAATCGAAGCGCAGTAAGGATGGCTAGTGTAACTAGCAAGAATACCACGAAAGCAAGAAAAAGAAGTACGCTATTAACTATTAACGTACCTGTCTCTTCCGAAACGAATGAGTACCTCTCAGACGCTCGTCCTACCATCGAATGAGGTTAGTCT
+
::9:7?>BCBCCCBBBAA@CCDDDD@BBC@BDCA;;9;>@AD::8B>@@?C@A@@ABDDD2C?CCABBCCBBCC>:7;?>>=0>A=A=AAA:BDGAHABBCBBBB<@<@?<??>5;:?@@@BACDCCCCBBF@CB??>@BBBBBBB?B?B:;:;BBBCCCD@BAAABC?BB>BBC>AABAC:A@@;===??.=A>B998AAA??<?=@@@@=A<:;ACC@CCBBABB@C@BBC>CBB?BBBBCCC?ABABBBBCBBBA???<@??<@AAAA8<=88184:==??
@ATNG8:01200:02463
GATGGTAGTGCGTGAGATAGAGACCCAGAAGATCAGGAACTCTAGAAGAATTCAGATTTTTAACACGAGAGTAAACGTAAAAAGAAGGTTTTACAAGACTCACGTTAACAATATTGCAGCAGTACGCACACAATCGAAGCGCAGTAAGGATGGCTAGTGTAACTAGCAAGAATACCACGAAAGCAAGAAAAAGAAGTACGCTATTAACTATTAACGTACCTGTCTCTTCCGAAACGAATGAGTACTGTATCTATGTGTGCGCTACCATCGAATGAGGTTAGTCT
+
;;==<C>CCCCBAA;;9CCCCCCCJ?AAA>AC?@@;?C?ACC@@@B@BA=A????BABBB+C=BB>===B<===;=<:9999$9?:?2999&5996;A;@CCBBB>A>AA?AAB?BCCBCBBB@AADCCCCC@AA::8;BAAAA??9@>A@@=@CCBCBCB?BCBBBC?BB=BBB>AAAAA=BBB@BCDDD3BB@B;::@??@@<>:>A?@<?<AABBB@BB@@?AA699:CE>DCC@::9BBBCCBBBBBAAACAA@A999A?@<>>>@A:=A@?<?=@A@@?
@ATNG8:01207:02434
GATGGTAGGACGAGCGTCTGAGAGGTACTCATTCGTTTCGGAAGAGACAGGTACGTTTAATAGTTAATAGCGTACTTCTTTTTCTTTGCTTTCGTGGTATTCTTGCTAGTTACACTAGCCATCCTTACTGCGCTTCGATTGTGTGCGTACTGCTGCAATATTGTTAACGTGAGTCTTGTAAAACCTTCTTTTTACGTTTACTCTCGTGTTAAAAATCTGAATTCTTCTAGAGTTCCTGATCTTCTGGGTCTACGCTCGTCGCGCTACCATCGAATGAGGTTAGTCT
+
44493944.4455:::55556==>:<;;;;<<7;;<>5<<7:5556;;@@<>?>><<4<8;9;?.9499579////)//;;;(///)445<09:6616>B=@@4699945.5;955599499:.4.5;969;<<.5544.55::<<;;;===@<<<D@::9<>@:=:>;=99555:5:5555&58>7<;@@G+==555)5555;<9555.5555$59955.5.5;7;<<444:.4.5;;444.4455,55955:?<<?@@?965<<@;>>???:79:>2929=@@@
@ATNG8:01212:02427
GATGGTACGATACTCGCTGATACACCCTGAAGATCAGGAACTCTAGAAGAATTCAGATTTTTAACACGGAGAGTAAACGTAAAAAGAAGGTTTACAAGACTCACGTTAACAATATTGCAGCAGTACGCACACAATCGAAGCGCAGTAAGGATGGCTAGTGTAACTAGCAAGAATACCACGAAAGCAAGAAAAAGAAGTACGCTATTAAACTATTAACGTACCTGTCTCTTCCGAAACGAATGAGTACACATCGTCGTGTCGTGCTACCATCGAATGAGGTTAGTCT
+
5<=<=;4449::@<666<<=556<==4<<;8<><>==5;5:;=<>>@9<<:=:??9;9EDD1A;@000*0A=9/69)9>99555$5<29295)/7729///<;;>>)0*00)/;;677@BA????@@AAA?9929955./::9///7*0)555.5<99:;6505?<838173170;49////(///(/7777'79333339;886+22)279=:?<65999=A@@>;00+0*000*//0*0?>??A<<733:889=;;:;;<:::44048877,3398,3,/666/
@ATNG8:01165:02489
GATGGTAGAGTATCATGTGTATCTCCAGAAGATCAGGAACTCTAGAAGAATTCAGATTTTTAACACGAGAGTAAACGTAAAAAGAAGGTTTTACAAGACTCACGTTAACAATATTGCAGCAGTACGCACACAATCGAAGCGCAGTAAGGATGGCTAGTGTAACTAGCAAGAATACCACGAAAGCAAGAAAAAGAAGTACGCTATTAACTATTAACGTACCTGTCTCTTCCGAAACGAATGAGTACTGTATCTATGTGTGCGCTACCATCGAATGAGGTTAGTCT
+
:::<266=;;@=BCCCCBGDCCCCC?CCC@CCCCBB@B@CCCCBBB@BD?B?BBBBCCCC5C@CBBBEEDEBBB9??99999*;C>C5;;;4:CC?BBBCCAABB@B@BB>A@A<AACBCCCDABACCBBBC?DDDB?AABABBAA=@=@??=@BBBBDCC@BAB@@@??=:>BB9>>?@?8?<=;99999(9B?B???B??AA<A<AAAA<>8<;@??:@@BBABC@C?BCD>DBB?CCBBBBBCCDAAABBBBBBB@???BCD?BBBA>8<C::7;=?A:::
@ATNG8:01165:02496
GATGGTAGTGTCATATGAGAGTGTGTACTCATTCGTTTCGGAAGAGACAGGTACGTTAATAGTTAATAGCGTACTTCTTTTTCTTGCTTTCGTGGTATTCTTGCTAGTTACACTAGCCATCTTACTGCGCTTCGATTGTGTGCGTACTGCTGCAATATTGTTAACGTGAGTCTTGTAAAACCTTCTTTTTACGTTTACTCTCGTGTTAAAAATCTGAATTCTTCTAGAGTTCCTGATCTTCTGTAGAGCGTGCATATATCTACCATCGAATGAGGTTAGTCT
+
7<//)//4:;==?>>CHBBBB@@@@@945::?7?;?B9?@8@;@@BBBCB@BCCBB?C=A@;;5;29?@B?@@@@=@ABAA,;:6;@CD=BBBB7;5929B=;;;ABA?CBBB;<<B?<;;C@CCBC;;;C=CBBC@BBBCB;;;ACBDDBDDC@B@@=@A=A6<;@DC@@@A<@<<;<.;<@<;;;;;*;AABB:;;BCBBCBCCBCCEC2B;;;B=B7;;?ABACBBB=@<@@@;;;5:;?@@BBB?:;9:9===??999@;@999?<?BA?>A<?AAAA
@ATNG8:01168:02474
GATGGTAGTACATGATAGACGACACCAGAAGATCAGGAACTCTAGAAGAATTCAGATTTTTAACACGAGAGTAAGCGTAAAAAGAAGGTTTTACAAGACTCACGTTAACAATATTGCAGCAGTACGCACACAATCGAAGCGCAGTAAGGATGGCTAGTGTAACTAGCAAGAATACCACGAAAGCAAGAAAAAGAAGTACGCTATTAACTATTAACGTACCTGTCTCTTCCGAAACGAATGAGTACGTGTGCGACGTGTCTCCTACCATCGAATGAGGTTAGTCT
+
<<>>:B=BB===?>>@BBBBCCCCC@CAA>AB@=>>4:85>>>BAC@CF>A?::9@A@AB5C@CCDCCCCCCCACBB@?>>>0?A>A<@@@8@AB????BBBBBB@B@CC>BAB?BBACDDCDCCBAAAA?A?ACAA>BBBBBBBB<A>@BB>BBBBABCA>A?A@@@>BB>BBB><<9970:<<:>EDDC/AA<@888>==@A7:7;BAA:=:>;@@C@CBCCBBB4;5;;:.;BB@CCCCCBB???BBCBBBDBBACBB?BBB?BBBBB?BBBB?>;AB@AA
@ATNG8:01183:02502
GATGGTACGGCACTGCGCACACATCCCAGAAGATCAGGAACTCTAGAAGAATTCAGATTTTTAACACGAGAGTAAACGTAAAAAGAAGGTTTACAAGACTCACGTTAACAATATTGCAGCAGTACGCACACAATCGAAGCGCAGTAAGGATGGCTAGTGTAACTAGCAAGAATACCACGAAAAGCAAGAAAAAGAAGTACGCTATTAACTATTAACGTACCTGTCTCTTCCGAAACGAATGAGTACTGTATCTATGGTGCGCTACCATCGAATGAGGTTAGTCT
+
/0<927///)/9=>C656<55999993;=><<<<:55.569<=B==B:>?@A:00///666'6399;;:988377*8;95555$5:49.55)5;;5<>>CCBDAA:>600+0>=:=?BBBCCCFCAAABB@@>@BBB?A?ACBBCB?D@CCC@BBBBBDAA>ACB???;??>??>;?>0000(///(/////'.3.5679<888<;?;@9@@=B:==CAA>A@@@ADA392999/9991978>?A@AABBBBBA???A987:;:;5;;>>>;;:;?:>;>BCBC
@ATNG8:01184:02508
GATGGTAGCTATACGTATATCTATGTACTCATTCGTTTCGGAAGAGACAGGTACGTTAATAGTTAATAGCGTACTTCTTTTTCTTGCTTTCGTGGTATTCTTGCTAGTTACACTAGCCATCCTTACTGCGCTTCGATTGTGTGCGTACTGCTGCAATATTGTTAACGTGAGTCTTGTAAAACCTTCTTTTTACGTTTAACTCTCGTGTTAAAATCTGAATTCTTCTAGAGTTCCTGATCTCTGGGTCTCTCTCTCACGCACTACCATCGAATGAGGTTAGTCT
+
AABB?BBCBB=BDAAAC>ABBCCCCCBBBCBB@BCDC=BA=A=;;<@@BB@DDBCC@B89:@A>A@BBCBBBBBB?BBCCC1AA@B??@;:==C5==B>BB<>?AA9839@@=;;==:>?B;@<?<<:9:::8=>@@<@ABAAAA@@??>>>A>>8:;;9=@<A>AAA>>>A@?:>;;;:/:49488888(/79;9)/+///:;;>@>5;;;/;;=>B<A<??<@@B@===<A<AAAAAAA?@?9?@==>@@@@>>>AA@@@9:5::;;:577--*--3777=
@ATNG8:01197:02471
GATGGTAGAGAGAGCTCTCTCATCTTACTCATTCGTTTCGGAAGAGACAGGTACGTTAATTGTTAATAGCGTACTTCTTTTTCTTGCTTTCGTGGTATTCTTGCTAGTTACACTAGCCATCCTTACTGCGCTTCGATTGTGTGCGTACTGCTGCAATATTGTTAACGTGAGTCTTGTAAAACCTTCTTTTTACGTTTACTCTCGTGTTAAAAATCTGAATTCTTCTAGAGTTCCTGATCTTCTGGTGAGATATGCATGATGCTACCATCGAATGAGGTTAGTCT
+
<<==@B=DDCCCCCCACBCCBCA?@8ABCCDD@EBBD>CC@C?CBBBBCD?BBBAAAD>?>?B@B@BBBBDFBBB?AAECD1??>>BBB;A::9<@@A>BC?BBBEBB=@ABB@@AA;AAA7=9>AA>;====A@@>=AAAAAA>@?@@@??>>><;;;<AA=B=@@>??AAAA:>=ADD5D;>8==>>>.9;;==1;///9:;=AA8<<<<+=;;;>;>;@?;?AABD@@;@<@A>>>?:==?;?AAA@>>>ACAA>>>;;78=68666=7=9>><@=>>>>>
@ATNG8:01200:02507
GATGGTAGCATCATGCATATCTCACCAGAAGATCAGGAACTCTAGAAGAATTCAGATTTTTAACACGAGAGTAAACGTAAAAAGAAGGTTTTACAAGACTCACGTTAACAATATTGCAGCAGTACGCACACAATCGAAGCGCAGTAAGGATGGCTAGTGTAACTAGCAAGAATACCACGAAAGCAAGAAAAAGAAGTACGCTATTAACTATTAACGTACCTGTCTCTTCCGAAACGAATGAGTACTGCTTCTCACTCTCGCCTACCATCGAATGAGGTTAGTCT
+
7<00)//7::CCCC@@@BBBCCDDC@BBB?AAA@@@;@<AAA9:5=<::6:4>==<;777'84:BCBABBBBCC;==;<;<;);A>B5;;;&5;>9?B<BBBDCD>B>AA>A@A7;;CCBBBCDDCCCCCB@;@@?>;@@@?BB::7;?C;;:<BBAABBC?CCCBAA>9949BB=??:::,988199999(7=4<9;;A><<<5;59;<<8>:>BDDC@DBBBAAA>?<:::5:AA?AAABBBBBBBB?BCB???AAAAB>BAC???>;;7;>?@<@:>BBBA
@ATNG8:01203:02484
GATGGTAGCACACGAGATCTCATCGTACTCATTCGTTTCGGAAGGGACAGGTACGTTAATAGTTAATAGCGTACTTCTTTTTCTTGCTTTCGTGGTATTCTTGCTAGTTACACTAGCCATCCTTACTGCGCTTCGATTGTGTGCGTACTGCTGCAATATTGTTAACGTGAGTCTTGTAAAACCTTCTTTTTACGTTTACTCTCGTGTTAAAAATCTGAATTCTTCTAGAGTTCCTGATCTTCTGGCGCTCTGTCACGTCTGCTACCATCGAATGAGGTTAGTCT
+
=@>:7;;BCBB@@AA?AACCCCCCCDAAACBB@AAAC<BB7;4:@8@>B?=@@@00,0;>@@@<@@?CCCCCCBC=AAAAA0A@;AAA@9ABAA?ACC?BB9;9@BBB@BBCCCBBB@B??:<:<@ABB@@B?BBB@=BBBBBB>>??C>?==>>;>?=;@@<@;?@AAAAA@@<??@@@5@:>:>>>>=/=?;;91;88///988==AAAA/A;;;A=A:8838======;>;??@@@@588=<@???@???>>>??>>>@>>><?@@A@<@@AB<@<@D@@@
@ATNG8:01211:02472
GATGGTAGCTCACGTACGTCACACGTACTCATTCGTTTCGGAAGAAACAGGTACGTTAATAGTTAATAGCGTACTTCTTTTTCTTGCTTTCGTGGTATTCTTGCTAGTTACACTAGCCATCCTTACTGCGCTTCGATTGTGTGCGTACTGCTGCAATATTGTTAACGTGAGTCTTGTAAAACCTTCTTTTTACGTTTACTCTCGTGTTAAAATCTGAATTCTTCTAGAGTTCCTGATCTTCTGGCTCTCGTAGACAGATACTACCATCGATGAGGTTAGTCT
+
<<A=?@?CDDCC;66>666ACDDCBCCBB<;;?ABBB=BC@C@BAD8BCC?CCC@A>@?BABC@CADBCCJCBBE?BCDDD5DD@BBCC=CCCC@CEF@CC@BBBBBD?BBAA@BAA>ABC@D?BBBBAAAB?BAAA=@A@A@=<=>>?>==9/-)---(-3-308>A>>>;;;0229==.=5A7;=ABB.:;;AB178=8878866-655&23...(.279487772224927767;<-//=6;;<9:;:A>>>>B==77//-07=7-//6:70707;///
@ATNG8:01211:02499
GATGGTAGTGTCATATGAGAGTGTGTACTCATTCGTTTCGGAAGAGACAGGTACGTTAATAGTTAATAGCGTACTTCTTTTTCTTGCTTTCGTGGTATTCTTGCTAGTTACACTATCCATCCTTACTGCGCTTCGATTGAGTGCGTACTGCTGCAATATTGTTAACGTGAGTCTTGTAAAACCTTCTTTTTACGTTTACTCTCGTGTTAAAAATCTGAATTCTTCTAGAGTTCCTGATCTTCTGGACAGAGTGTGCAGATACTACCATCGAATGAGGTTAGTCT
+
44<=9=@@@B;69>CCBBBCBBBBBB@@?CCC@B@@@<@A=C@BBGCCCC996CBC@DACCA>496;AAABDCCB=AA@A@0AA?CCEG@BBBB?A@@=@C@CCCBBB@DDCCCCCC@CCF@C?ABCDECBB?BAAA=ABBBBBCAAACDCCBA@=ACB>BB@C@DECA@ABBB?BBCDD6A7;5;;ABA0ABBBD>DDCCDDCAAA?BCCC3CBCBF9<9<B?BBCDA@@=@?AA@@@A>@@@?CCCDBCDCBBDCDCCBBCCC@BBDCB;<<00+0:@@CAA
@ATNG8:01165:02530
GATGGTAGTGATACAGATCAGACACAGAAGATCAGGAACTCTAGAAGAATTCAGATTTTTAACACGAGAGTAAACGTAAAAAGAAGGTTTTACAAGACTCACGTTAACAATATTGCAGCAGTACGCACACAATCGAAGCGCAGTAAGGATGGCTAGTGTAACTAGCAAGAATACCACGAAAGCAAGAAAAAAGAAGTACGCTATTAACTATTAACGTACCTGTCTCTTCCGAAACGAATGAGTACGTGTGCGACGTGTCTCCTACCATCGAATGAGGTTAGTCT
+
;;;;;@<<BBCEBBBFCCCCCBBA;66;:>@AA;:0959<:444:6;;4:8=?>?<<9:)828;@>?>BB?AA<?@AEIEE2BB?B@EFD:BBC@ECCCCCC;;5;>;;6;BA?BCAABGHCCCABACCBB@@@@C>A@BBDBBB>@;?00-0@@@AAGD?BBBDCC?CC@?>?;??=>>59981999999%0;6;///=>>>><A<@@@@<A<>>CED@BBBBAAA6:6:@@9ABB????@@@A@@@???AAABBB?AAB=A@@=@@BBB=;;::7::?CAAA
@ATNG8:01166:02525
GATGGTAGCACGAGTCACTCATATCCAGAAGATCAGGAACTCTAGAAGAATTCAGATTTTTAACACGAGAGTAAACGTAAAAAGAAGGTTTTACAAGACTCACGTTAACAATATTGCAGCAGTACGCACACAATCGAAGCGCAGTAAGGATGGCTAGTGTAACTAGCAAGAATACCACGAAAGCAAGAAAAAGAAGTACGCTATTAACTATTAACGTACCTGTCTCTTCCGAAACGAATGAGTACTATAGACTATCTGAGACTACCATCGAATGAGGTTAGTCT
+
9;>:7;;BBDCB@CCCDICECCCCC<CDD@CCCCAA?A@BCBCCCC@CC@B?@@??@EKD3C?CBBBBBCBBBB<A@ABCCC5BB?B8;;;6;BD@BDCCDDCCC?B@BC?BAB<??B@BDCCEBBBCCCBB?BBBB>@@A???@A=@?B??>?BBBCAAA?ABCBBB>BB>AA@;@@999+:==;>>=??1?A;A888AA@::7:;?>?B:>:>DBAB@BBBBBCC<A>AAA:A??=?BBBBACAAAACCAA?@CBB?>?CBBB>BBBBB>BDAA>A@CBAAA
@ATNG8:01167:02528
GATGGTAGCATCATGCATATCTCACCAGAAGATCAGGAACTCTAGAAGAATTCAGATTTTTAACACGAGAGTAAACGTAAAAAGAAGGTTTTACAAGACTCACGTTAACAATATTGCAGCAGTACGCACACAATCGAAGCGCAGTAAGGATGGCTAGTGTAACTAGCAAGAATACCACGAAAAGCAAGAAAAAGAAGTACGCTATTAACTATTAACGTACCTGTCTCTTCCGAAACGAATGAGTACTGCGTCTCACTCTCGCCTACCATCGAATGAGGTTAGTCT
+
BB@@>ABBBBBDBCBCDCBBBBBBB?BBC@BBB@@@<@;>BACBBB>B=7A6;;;33333$3,39:========6=8??CCC5BB?A=AAA7B@C@BBCCDDGBB?BACC?A@@>A@BBGBBBCCCCCBBBC@CBBB>BCCCBB?>9@=@@@<@ABBCCCC?DACBAA?CD@BBB=@?9999+9??:99888(9@?B888@E???<@=A?>><><>@BBB?@ABB@@@<?<?AA9????AABCCBBBBBBBBCCAAACCABB@DBB?B???B?9;:B@B@CE@@@
@ATNG8:01167:02547
GATGGTAGTGATACAGATCAGACACCAGAAGATCAGGAACTCTAGAAGAATTCAGATTTTTAACACGAGAGTAAACGTAAAAAGAAGGTTTTACAAGACTCACGTTAACAATATTGCAGCAGTACGCACACAATCGAAGCGCAGTAAGGATGGCTAGTGTAACTAGCAAGAATACCACGAAAGCAAGAAAAAGAAGTACGCTATTAACTATTAACGTACCTGTCTCTTCCGAAACGAATGAGTACGTGTGCGACGTGTCTCCTACCATCGAATGAGGTTAGTCT
+
884506=BBBCCBBBCBAACCCCECACCD@BBBB;;:;@DECAAAC@BB?C???>?;999'828?@BBDDDBBB>>?ACDDD5CD@C=ABA9@AB@CCCCJDDDC?C?BB?BBC?CDBBBCBBCCCCDCBBB@BBBC?BCBAAAAB>B?AAB?BBCCCCCC@BBBBBB@CB?>>>9====<3?9:59CDDF3BB?C::8B?<<=;>:>A;;7:;>@CBC@BBCCAAA?B@CBD>DBB@BAA@ACC>>>>>>CECFBBB?==8=AA<>>AAA<A?::7;:>BA@?
@ATNG8:01167:02552
GATGGTTGCTCACGTACGTCACACGTACTCATTCGTTTCGGATGAGACAGGTACGTTAATAGTTAATAGCGTACTTCTTTTTCTTGCTTTCGTGGTATTCTTGCTAGTTACACTAGCCATCCTTACTGCGCTTCGATTGTGTGCGTACTGCTGCAATATTGTTAACGTGAGTCTTGTAAAACCTTCTTTTTTACGTTTACTCTCGTGTTAAAAATCTGAATTCTTCTAGAGTTCCTGATCTTCTGGAGATATCATCAGCGAGCTACCATCGAATGAGGTTAGTCT
+
::55058<<>@=<;;;666>@@===>?>===>8666<4<<:====666=<456=<<8=6:::=9=9<<======;633333$396;88858>>>7===8==5889:991733256695:55156=;BA;::A<AABA:??AA=>=@@>>>A>>=><;;;===:=:>>@@@AAAA9>8888)8:=:>:@@@@'::---)--3---6868-5555$266663759>6A@@@=>><?:>=@==<177=9==<<@>>>>>BBBAAA@@??:>:::?;@>=>=B>:;;B@
@ATNG8:01167:02559
GATGGTAGGCACTGCGCACACATCCCAGAAGATCAGGAACTCTAGAAGAATTCAGATTTTTGACACGAGAGTAAACGTAAAAAGAAGGTTTTACAAGACTCACGTTAACAATATTGCAGCAGTACGCACACAATCGAAGCGCAGTAAGGATGGCTAGTGTAACTAGCAAGAATACCACGAAAAGCAAGAAAAAGAAGTACGCTATTAACTATTAACGTACCTGTCTCTTCCGAAACGAATGAGTACGTGTGACGTACGTGAGCTACCATCGAATGAGGTTATTCT
+
944<8=>C@CC?@=:00/<<<<@@@<@DD@EBCBCB?BACCCBBBB@BB?BACC@@@BBB2BCBCBAAACDCCD599CDDDD0DF@C7;;;.;BC?BDDBCIICC@D@A@>ABB@CCD?@@BBCJBBBBBDFADBBB@ACAAAA::6;?B@@<@BBAABAA=AC???B?BA??981787333&333177777'7968555::776,/+.799)/*/9>==;@@@@ABB;?=?AB=CGD>?>?AA@AA@???@@@DAAA@@?BBBAB?B9:9D?BABB<?=?@499
@ATNG8:01168:02522
GATGGTAGTACATGATAGACGACACCAGAAGATCAGGAACTCTAGAAGAATTCAGATTTTTAACACGAGAGTAAACGTAAAAAGAAGGTTTTACAAGACTCACGTTAACAATATTGCAGCAGTACGCACACAATCGAAGCGCAGTAAGGATGGCTAGTGTAACTAGCAAGAATACCACGAAAGCAAGAAAAAGAAGTACGCTATTAACTATTAACGTACCTGTCTCTTCCGAAACGAATGAGTACTCGTCTCACTCTCGCCTACCATCGAATGAGGTTAGTCT
+
<;A<;B@CBCCCEAA@A@@CBC@@B?BBB=@A95554;5:<@=?@@@BC=A>???AACCC1B?CCCCCDFEBBB<@B;;;;;*;A>B5;;<*:CC@CCBGICCBB?C?BB?BBB>BBAABBBCBBCBBCCBA>ABBB=BBBABBBC?C@CCB?BCBCBBCC@CCCAAA@BB?BBB=@????8@==9=>>>@2@A?B:::AABAB=@==?AA:>:=?CBB?BB@@@AB?B@BCD>D@@>@AAADBABAACBBLCCBBBABB?CEE@@@AACA@AAB?A@CCBBB
@ATNG8:01172:02549
GATGGTAGGTGCAGCATGAGTGTATCCAGAAGATCAGGAACTCTAGAAGAATTTCAGATTTTTAACACGAGAGTAAACGTAAAAAGAAGGTTTTACAAGACTCACGTTAACAATATTGCAGCAGTACGCACACAATCGAAGCGCAGTAAGGATGGCTAGTGTAACTAGCAAGAATACCACGAAAGCAAGAAAAAGAAGTACGCTATTAACTATTAACGTACCTGTCTCTTCCGAAACGAATGAGTACGTGTGCGACGTGTCTCCTACCATCGAATGAGGTTAGTCT
+
454;.45<5:::///999<<<<<:44.499544388<1813==<>>>9>@5;;)4;944444$549>;>CCCCAA@7;9@A?C@1@@<C@CDC;CCB>BB@@@ACBB>A?:96:@@;@A98;A?ABAABAAABBAA@@B<@@AAAA@?;A?A;;8:??=CC>>;A:::?@9?@<BAA=@B?>>6<99199999(3947887==78;;?;?>>>5;588<AA=AA@@@:;543779/9//)//9//49988;<;8;9;=;;;;=900/56969:17555063577//
@ATNG8:01173:02536
GATGGTAGATACTCGCTGATACACCCAGAAGATCAGGAACTCTAGAAGAATTCAGATTTTTAACACGAGAGTAAACGTAAAAAGAAGGTTTTACAAGACTCACTTTAACAATATTGCAGCAGTACGCACACAATCGAAGCGCAGTAAGGATGGCTAGTGTAACTAGCAAGAATACCACGAAAGCAAGAAAAAGAAGTACGCTATTAACTATTAACGTACCTGTCTCTTCCGAAACGAATGAGTACGAGAGAGCACACGTGAGCTACCATCGAATGAGGTTAGTCT
+
8899;A=@BDBBB=??>BBAA@CDB=BAB?BBBBBD@D@CBA::9B?BC@C>@@998>>?.@>???BBBBDAAA<ABBDCCC5BC@C=AAA7BBB?AAABCCCCC=CAFG?BBCACCBCCCCBBBAABCBBB=AABD?BBBBCCBB>@=@997:BAABBBB?BABBCC?@A>BBC=?A988+9>=:>BCCC3??<???AAA::;<>8==<;5:5:B:;;<C@@@???;?:<<<1;::5:>>=988A@BB@BBBBBABBBCA::9BB?BCBAC>??;=8=:@;;;=
@ATNG8:01174:02532
GATGGTAGCACGACACGACGATGTGTACTCATTCGTTTCGGAAGAGACAGGTACGTTAATAGTTAATAGCGTACTTCTTTTTCTTGCTTTCGTGGTATTCTTGCTAGTTACACTAGCCATCCTTACTGCGCTTCGATTGTGTGCGTACTGCTGCAATATTGTTAACGTGAGTCTTGTAAAACCTTCTTTTTACGTTTACTCTCGTGTTAAAAATCTGAATTCTTCTAGAGTTCCTGATCTTCTGGGATGTGTGCGCAGTGCCTACCATCGAATGAGGTTAGTCT
+
>@A>:>CFFBB@;;>>BB@969@ABBCBBBAA?ACCC=BB>B@DCCCCBB?BCCCC@C@DB??>?@CBBBBAAAB=@>?;?+990:===3?::78@AA=AB>??>BAB?BBBB?=?>:?AA;?;<><98:9@<@AAA<AAAA?>>>@>A;<=>@@<<=<=AA<A<;==A>??@C5::@AA5A9=7;:::;.;?>>>7@::;>>AAAA9>CDC/?9::A=A=@@<@>>>@>>;<<AAA?>>888<<4;///;889;:AA???<@>>:>;;;@<@AAA<@;@A???
@ATNG8:01175:02544
GATGGTAGTGTGTCTCTGAAGTAGTACTCATTCGTTTCGGAAGAGACAGGTACGTTAATAGTTAATAGCGTACTTCTTTTTCTTGCTTTCGTAGTATTCTTGCTAGTTACACTAGCCATCCTTACTGCCTTCGATTGTGTGCGTACTGCTGCAATATTGTTAACGTGAGTCTTGTAAAACCTTCTTTTTACGTTTACTCTCGTGTTAAAAATCTGAATTCTTCTAGAGTTCCTGATCTTCTGGGATGTGTGCGCAGTGCCTACCATCGAATGAGGTTAGTCT
+
CC@A>@FCBCCCBBBCCCC?BBCBBBAB@999:AAC>CC@D?BBBBBBB@BCEEC?C?CBBC?E@CCDCCCCCC?BBDCD1CB<@@CD>CCCCCECHBCC9::@CCC@DDDDDCCC?CCC?C@ECCCD?C@CBBB?CCCBBBBACCDDDBAAB>CBB?BC@C?CCCCCCCCC@CEBDD;E=@;:::::*;CCFJ=CCCCCCCCCC@CCDC5BBBCB@C@BD?B@CAAAA>A@BABBBB=A?AA8>000@@@ACBCCCCC@CCC?BBBBA>AA9999?AC@@?
@ATNG8:01176:02549
GATGGTAGCGCGACGAGCGTAGACCCAGAAGATCAGGAACTCTAGAACGAATTCAGATTTTTTAACACGAGAGTAAACGTAAAAAGAAGGTTTTACAAGACTCACGTTAACAATATTGCAGCTGTACGCACACAATCGAAGCGCAGTAAGGATGGCTAGTGTAACTAGCAAGAATACCACGAAGCAAGAAAAAGAAGTACGCTATTAACTATTAACGTACCTGTCTCTTCCGAAACGAATGAGTACTATGTAGAGCTCTATACTAATCGAATGAGGTTAGTCT
+
4:44.4444:<@@;<<666::9544)49=8====55055::;;;::*//86:39:9333333#3599;<:88888A>==@DDDD2@A@D?ABB;BBB?CB;;6>>>B:A<A>?966;CBBCD;99@?@@@@AAA<ACBB<@@@?AA@@<@>@@?8<?<>?::;6=:;977189/79@6>@AB<?=A;<;;;>,?A=AAAA@:::??A?BA@@<??ABBBB@?@?BBBC8;7/00)000)/999788=::::==B@??ABBBBBAC??:99:?<??;@=>>>A@
@ATNG8:01180:02537
GATGGTAGCATCATGCATATCTCACCAGAAGATCAGGAACTCTAGAAGAATTCAGATTTTTAACACGAGAGTAAACGTAAAAAGAAGGTTTTACAAGACTCACGTTAACAATATTGCAGCAGTACGCACACAATCGAAGCGCAGTAAGGATGGCTAGTGTAACTAGCAAGAATACCACGAAAAGCAAGAAAAAAGAAGTACACTATTAACTATTAACGTACCTGTCTCTTCCGAAACGAATGAGTACTATGTAGAGCTCTATACTTCCATCGAATGAGGTTAGTCT
+
BAB@@C>CCDDDDBCBCBCCDCCCC?BBC?BCA@@A?B?CBBAAAC?BC?B?AAAAACCC1C?BAACBBBCBBA:?@@AAAA2AA?B<@@@9@CC@CCCCCCEDD?C?BB?BBC?AABBBCDCDBCCCDAAB?AA@C>??BCABBB?C?A@@>@CBCBBBB?BBCC??<;808..)------(//7/7<>=;;%8718222288552717:;;8=:<<>;;7;A@>>>?1818:;1:<==?>>=>>>@B???A@@>>>>>>>;<;17/8A@AA<==::7;<@BBBB
@ATNG8:01184:02528
GATGGTAGGACGAGCGTCTGAGAGGTACTCATTCGTTTCGGAAGATACAGGTACGTTTAATAGTTAATAGCGTAACTTCTTTTTCTTTGCTTTCGTGGTATTCTTGCTAGTTACACTAGCCATCCTTACTGCGCTTCGATTGTGTGCGTACTGCTGCAATATTGTTAACGTGAGTCTTGTAAAAACCTTCTTTTTACGTTTACTCTCGTGTTAAAAATCCGAATTCTTCTAGAGTTCCTGATCTTCTGGCGCGTATGTATGTCGATCGAATGAGGTTAGTCT
+
???D?BBA>?@@@=@=@;?AABAB?B;::@BC?BBBC>CC>B>@@@A@DD?;;;;;;,:49@?C4;8;A@@B;;6;C;99999'49909:;=4<<=@=@@@=?C?@;;;;;5;CBABBBB?@@A5;4;AA?ACAB>BBBB@CAAABBBBCCCCCBDDC@AA@@BC@D=@@B;;;BFJ?C;;;;;*;>B7;;CCC5BBDBB=A;;:BABB@@29999'994:@?A?CC@BBABAAA>A=@@CCBB>BBB?CEB;;<BCCCCDDCCDCBBB?AABB@B@BAAAA
@ATNG8:01187:02523
GATGGTAGTATATCGCGTCGCTATCCAGAAGATCAGGAACTCTAGAAGAATTCAGATTTTTAACACGAGAGTAAACGTAAAAAGAAGGTTTTACAAGACTCACGTTAACAATATTGCAGCAGTACGCACACAATCGAAGCGCAGTAAGGATGGCTAGTGTAACTAGCAAGAATACCACGAAAGCAAGAAAAAAGAAGTACGCTATTAACTATTAACGTACCTGTCTCTTCCGAAACGAATGAGTACGAGAGAGCACACGTGTCTACCATCGAATGAGGTTAGTCT
+
>;<>?BCB@@@DB>CCCCGFDCCBB@BCD@DBB;;;>B?BBDAAAE@BB?B?;;::9:99'7:?ABBBACA@@@6=>;:999'4B;@?CCC9CCC?CAAABBD;;7<=??<@AA=AAABBCDDCCCDBBCCC@CBAA@CAA@AA:97;?B@@>@ACCBBBC@CCDA@?<?C?BBD<??@@@9===:?@AAAB)BA:?888;=?>>1838===6;7;DCBD@B;;;BAA>B@CBC=C::99A@B???BBBEE@??AABBBCCBBA>>:=@>>?;888=9=5;@;::
@ATNG8:01187:02559
GATGGTAGGTGCACATGAGTGTATCCAGAAGATCAGGAACTCTAGAAGAATTCAGATTTTTAACACGAGAGTAAACGTGAAAAGAAGGTTTTACAAGACTCACGTTAACAATATTGCAGCAGTACGCACACAATCGGAGCGCAGTAAGGATGGCTAGTGTAACTAGCAAGAATACCACGAAAGCAAGAAAAAGAAGTACGCTATTAACTATTAACGTACCTGTCTCTTCCGAAACGAATGAGTACGATGAGAGAGCTCTCTCTCCATCGAATGAGGTTAGTCT
+
CBCC@CCC@A@CBBBCDDCCCDDDD@BCC@A@@@@>:@@CCDCCCC@CC>A<@?@>>@@@1@@DGCCCCCCBBB>BCCCBCD9CC?B?BBB8BBB?BBCCBCBAA>@@DDACCC@CCCCCCCCCCBBBBBBE@E?@<>@899BBBB@C@CBB?BCBBBBBA?BBBBBB@BC@BBB;@@999+:@>498888(/826...7;;;?:=:=<<;/6.6=BBCACCCCCDC>B>BB@<@A@?;;;BBBBBB?@?CBBCAABBBDC@AA@CA><>;A?::6:<B@@AA
@ATNG8:01189:02554
GATGGTAGTATAGAGCTCTACATAGTACTCATTCGTTTCGGAAGAGACAGGTACGTTAATAGTTAATAGCGTACTTCTTTTTCTTGCTTTCGTTGTATTCTTGCTAGTTACACTAGCCATCCTTACTGCGCTTCGATTGTGTGCGTACTGCTGCAATATTGTTAACGTGAGTCTTGTAAAACCTTCTTTTTACGTTTACTCTCGTGTTAAAAATCTGAATTCTTCTAGAGTTCCTGATCTTCTGGTGAGATATGCATGATGCTACCATCGAATGAGGTTAGTCT
+
AB;9796@AAC@@AB=AAACCBAABCCBBBBB@ACCC>BB?B?::;CDCB?CCBBB?B?BBBB?B?CBCBCBB@A;76767$694:@@?6=9939??A?CB<>>>@@A=@AA???AA;?>A<A<@@?:::=?<A@DD<@>@AAA@AA@@@@>==?;;;;<@@<>;>AAA?@AAA8==CCC5A<A7<>ACA/CA===68;@@CBB@??88888*8///=7<6?A<@@AA??@=A==<=AA@5;;@;<=;;;>>?AA@@@@>;;;>>9>;;;D;=>=><;5;;933
@ATNG8:01194:02546
GATGGTAGTGTCATATGAGAGTGTGTACTCATTCGTTTCGGAAGAGACAGGTACGTTAATAGTTAATAGCGTACTTCTTTTTCTTGCTTTCGTGGTATTCTTGCTAGTTACACTAGCCATCCTTACTGCGCTTCGATTGTGTGCGTACTGCTGCAATATTGTTAACGTGAGTCTTGTAAAACCTTCTTTTTACGTTTACTCTCGTGTTAAAAATCTGAATTCTTCTAGAGTTCCTGATCTTCTGGAGATACACATGATACTCTACCATCGAATGAGGTTAGTCT
+
?@A>@CCCDCDDDCBDDDDCCBBBCBAAAB::8;BBB=DE@C@BCCCECDADCDBBAB>BBBC@C@BEBCBAACB?CCCCC1AB?BBBE=BBDC@CBB=AD>AAACDE@CBBBBCFDACBB@C@CCCDBBBB@CCCC?@@CCBBBCCCCCCCCCB@CCB@CC?C?BBBBABBBA;?:9::.:<?;;;:;:*;@?AA=BBFBBBCCCC@FGGG3DDCBB@BBCC@CCBBCAA>A@BBBBBD<A@C@DBBBBCCCCBBBBBCCCBBB@BBBBB>@AAA>@@ECBCC
@ATNG8:01196:02521
GATGGTAGTATATCGCTGTCGCTATCCAGAAGATCAGGAACTCTAGAAGAATTCAGATTTTTAACACGAGAGTAAACGTAAAAAAGAAGGTTTTACAAGACTCACGTTAACAATATTGCAGCAGTACGCACACAATCGAAGCGCAGTAAGGATGGCTAGTGTAACTAGCAAGAATACCACGAAAAGCAAGAAAAAAGAAGTACGCTATTAACTATTAACGTACCTGTCTCTTCCGAAAACGAATGAGTACACACTCTCATATGACAACTCGAATGAGGTTAGTCTG
+
:<?<?B=CCDDEGBCC?=>?CCCDCC@CC=@BBAA@?;>9BCCAAA=6CC>B?B?@99888(349;=BCCAACBC;@>;;<;<;$;><@=@@@7@@@=ACCCCC@@@=A=AB>AAB6;;::;@@AHICCCBBBA=:9;A?AABB@@?A=A?A@@=@BBBCCCB@CCCBAA>??9:::3::=>==2=9939==>>=':>9=///558=:+/)/866)/(/8<0009@AA@<=+0+0000)0::6:???AA@@@::;;8333:6::7;38////)////)328;;=44
@ATNG8:01198:02547
GATGGTAGACACGTGTGCTCTCTCGTACTCATTCGTTTCGGAAGAGACAGGTACGTTAATAGTTAATAGCGTACTTCTTTTTCTTGCTTTCGTGGTATTCTTGCTAGTTACACTAGCCATCCTTACTGCGCTTCGATTGTGTGCGTACTGCTGCAATATTGTTAACGTGAGTCTTGTAAAACCTTCTTTTTACTTTTACTCTCGTGTTAAAAATCTGAATTCTTCTAGAGTTCCTGATCTTCTGGACAGAGTGTGCAGATACTACCATCGAATGAGGTTAGTCT
+
CCBB?BCBCCBAAADBABACBCC@AABBCBCD@BBCC>CC@B@BCCCBBB=??BAA?B9:9AC@C?CCCCBBBBC=@@AAA.@?>B??B:?BBC?C9939A4:9:=;819===>>>B<>>><@=AAAA>>>@<@AAA<>>>:::=>>A@@AAA>>;898;??;?:>>?@A@@@@<>>>AA6A:<87////'/6333(------377>9>>>>/===;;5;;?@<@@@@AAA;>9?AAD@>9<;;4<AA@?>>>@?????>>>=<<8:::<A:::;A<@<@AA??
@ATNG8:01200:02558
GATGGTAGCTCGCTGATGATATCTCCAGAAGATCAGGAACTCTAGAAGAATTCAGATTTTTAACACGAGAGTAAACGTAAAAAGAAGGTTTTACAAGACTCACGTTAACAATATTGCAGCAGTACGCACACAATCGAAGCGCAGTAAGGATGGCTAGTGTAACTAGCAAGAATACCACGAAAGCAAGAAAAAGAAGTACGCTATTAACTATTAACGTACCTGTCTCTTCCGAAACGAATGAGTACTATAGACTATCTGAGACTACCATCGAATGAGGTTAGTCT
+
:;;55::<<:<<<666==>BCCCBB:@<<8<<=<950578889888233-37<::::=>>+=<@A@>>;;;777)7<==999(9?=?;@@@0?@A;AAABBABBB>@=@B?BBB?BBBEDCBBCCCDBBBDC@CECC@AABBCC@?=@@C;;8;@@@DAABAEDDBCC?AA>ABB@CCBBB9;;;889999(7?:<@>>>AA8838:?ABB<@;?@DBB@BBCCCCC?A:?;@8@00-0>>>CDCCBBBBB@??BCBCBCCDDCCGC9:9A>AAAA>B@ABCC@
@ATNG8:01209:02523
GATGGTAGCGAGCGAGTGTGTATACCAGAAGATCAGGAACTCTAGAAGAATTCAGATTTTTAACACGAGAGTAAACGTAAAAAGAAGGTTTTACAAGACTCACGTTAACAATATTGCAGCAGTACGCACACAATCGAAGCGCAGTAAGGATGGCTAGTGTAACTAGCAAGAATACCACGAAAGCAAGAAAAAGAAGTACGCTATTAACTATTAACGTACCTGTCTCTTCCGAAACGAATGAGTACCTCTCATACGCTCGTCCTACCATCGAATGAGGTTAGTCT
+
?ABB;:6BBAB@?@@?;B>BCCDBB@BBM@FCBDDB?B::;BBCCCACD?B?BBBBBBCC3C@CCCCGEEECCC=C@@@@@@1AD@D7;;<6<DD@CCCDCCCAA?A@CC@CCA?ACBCCAABBBBBBCCCC>C@BB>AAAAA@@@=A?C;;:;BCCDECB@BBCBBB?BB?BAB=??BBA;A9939999:(8?8?>AAAAA@A>A<===>5;5;>CCBADFBCACC@C@CCE=BAB?A@CECCD?DCAABCDABBBB?>@?AAA?===>A5888=8=:>BBA@
@ATNG8:01210:02545
GATGGTAGGCACTGCGCACACATCCCAGAAGATCAGGAACTCTAGAAGAATTCAGAATTTTTAACACGAGAGTAAACGTAAAAAGAAGGTTTTACAAGACTCACGTTAACAATATTGCAGCAGTACGCACACAATCGAAGCGCAGTAAGGATGGCTAGTGTAACTAGCAAGAATACCACGAAAGCAAGAAAAAGAAGTACGCTATTAACTATTAACGTACCTGTCTCTTCCGAAACGAATGAGTACTGTATCTATGTGTGCGCTACCATCGAATGAGGTTAGTCT
+
9@@94//57=45554556;;@;999.5;<7:777//)/4:::>==B8660467///)////$/388:<;455;;;398999:9(9=8=9=>>9AAA@CBBCCCCBB?BACDG@@@<;:ACCBBCA@@@@::;;49AAA6::?B???C@C@CA@>@BBCCCCC?AACBBA???;??@;?<78828>>:?;;;;.9>:<656A@;;;=B=BA@@:=8=<ABB?BCCABAC@@=@@>6;00)09;9=<@B@@@@@BABAABAA888?==8<=7654:<7833999>;;
@ATNG8:01215:01936
GATGGTAGTCTCAGATAGTCTATAGTACTCATTCGTTTCGAAGAGACAGGTACGTTAATAGTTAATAGCGTACTTCTTTTTCTTGCTTTCGTGGTATTCTTGCTAGTTACACTAGCCATCCTTACTGCGCTTCGATTGTGTGCGTACTGCTGCAATATTGTTAACGTGAGTCTTGTAAAACCTTCTTTTTACGTTTACTCTCGTGTTAAAAATCTGAATTCTTCTAGAGTTCCTGATCTTCTGGGTCTCTCTCTCACGCACTACCATCGAATGAGGTTAGTCT
+
>@>;8===DEEC@AACAAABBCCCCBBBBBBB?BBCH?ECC@CCCCBBC@BCCBB?B@CCA@>@@BABBABBBB>ABCCC2BB=??AD<ABA@<ABA=@C:;;BCBHACCCCCCCD@CCC@C@CCAAACCD@CCAA<A@BAAABBCBBBCCBBBABCB@BC?B=@?CBBBCCC@BCDDD;C?C>A@AAA,@ABBB=BBBBCCCBBA;@@@@,@AABB?B@CB@BBBCCCB@B@BBBBBB>ABFF?CCCBBBBBCBBABBBB@@@=ABABB@:::B?B@BCCBB
@ATNG8:01223:01935
GATGGTAGTCTCAGATAGTCTATAGTACTCATTCGTTTCGGAAGAGACAGGTACGTTAATAGTTAATAGCGTACTTCTTTTTCTTGCTTTCGTGGTATTCTTGCTAGTTACACTAGCCATCCTTACTGCGCTTCGATTGTGTGCGTACTGCTGCAATATTGTTAACGTGAGTCTTGTAAAACCTTCTTTTTACGTTTACTCTCGTGTTAAAAATCTGAATTCTTCTAGAGTTCCTGATCTTCTGGGATGTGTGCGCAGTGCCTACCATCGAATGAGGTTAGTCT
+
=@<9.445<@DD@A;@@@>;;<=:;>??:9:<7566>2::.5.555999;05=5;9?A?@@@A?B=BA@;;:;;<.44444$4:-33::24355.55;5:=1566==>;@B=ABBBA=ABB?B?BBBB;;;C?@@BE?BBBBBABABAAA;;;;@<?;;5:?=?899;999:@@=@AA@A3A;@;AABAA,AB@@A0;;B;;<HBBBAGEDC5CA@AB?B=@@=@@@@CCC?C?CBBCBC?C@@@5B000000;:;99?@D<BBB?A@@@C=A@A@:?<?CCDC
@ATNG8:01225:01953
GATGGTAGTGTCAGTGCGCGTCGTCCAGAAGATCAGGAACTCTAGAAGAATTCAGATTTTTAACACGAGAGTAAACGTAAAAAGAAGGTTTTACAAGACTCACGTTTAACAATATTGCAGCAGTACGCACACAATCGAAGCGCAGTAAGGATGGCTAGTGTAACTAGCAAGAATACCACGAAAGCAAGAAAAAAGAAGTACGCTATTAACTATTACGTACCTGTCTCTTCCGAAACGAATGAGTACACATCGTCGTGTCGTGCTACCATCGAATGAGGTTAGTCT
+
7777)///<<BAB=>BC@B;66===:?A;7;=599@8?;@>A@??@=AA?B?;:9AAEFD3F???>??>A=>>A9@B;;;;;*;A>BAHJJ7CCCAJFBBBBA;;;0;=AA>B;;6:A??@BCCCCBBBCBAA@BBBB?A@AA????=A?BAA>AAAACBBD?BBDCCC@BB?999:??@@@:AAA?BAAA@A)<<17///=@>>><A<>>>@:;;;CBA>BB@@@CC=?=@AC;??@@CCBBC@@@BBBBCA@@@A@@>0000@=:A@????99:B?B?BBB9:
@ATNG8:01225:01969
GATGGTAGCTCACGTACGTCACACGTACTCATTCGTTTCGGAAGAGACAGGTACGTTAATAGTTAATAGCGTACTTCTTTTTCTTAGCTTTCGTGGTATTCTTGCTAGTTACACTAGCCATCCTTACTGCGCTTCGATTGTGTGCGTACTGCTGCTAATATTGTTAACGTGAGTCTTGTAAAACCTTCTTTTTACGTTTACTCTCGTGTTAAAATCTGAATTCTTCTAGAGTTCCTGATCTTCTGGAGATACACATGATACTCTACCATCGAATGAGGTTAGTCT
+
////)/9:779;<<<<966;:@:;9999=@?@2::@@9@@5;2:=<<<0.(-5---(/)/89:6:69::?@;833,33333$39,338=<1::33,333,3;.3/7>>?00/<5657939>;6=;;<<:;9<=9>555055C;;;>@>>9;===///7<66/7:0/(/...53336.35999.96:6:::::*:9696/69:798=;;;0766(26778)/)/8.557;>>?9>4==99////==7==66///88;:;:=><;9;;,/-9994///>*/*/666?
@ATNG8:01226:01924
GATGGTAGCTCTGCTCTGACTCTCGTACTCTATCTGTTTCGGAAGAGACAGGTACGTTAATAGTTAATAGCGTACTTCTTTTTCTTGCTTTCGTGGTATTCTTGCTAGTTACACTAGCCATCCTTACTGCGCTTCGATTGTGTGCGTACTGCTGCAATATTTGTTAACGTGAGTCTTGTAAAACCTTCTTTTTACGTTTACTCTCGTGTTAAAATCTGAATTCTTCTAGAGTTCCTGATCTTCTGATATGGTGACTCGTGCTACCATCGAATTGAGGTTAGTCT
+
8;94.44444595559:666<;;9:0//5------/9:2:<8<8=<:;@>:478733,327685(0(////9:8;;133333$22+25<;292667;;?:>>75559994955559;;5;;<7:59;?;666=8<@;?:>@A:995@:<;;;000:1;///(/:6<7<<5549955.45555&58>755555$////:197;9:55555.555&5////)/6::6;:<4444.43884444.4///////)/79<:<55/77//)/--/:)/)/693869//--
@ATNG8:01229:01924
GATGGTAGAGTTTCATGTGTATCTCCAGAAGATCAGGAACTCTAGAAGAATTCAGATTTTTAACACGAGAGTAAACGTAAAAAGAGGTTTTACAAGACTCACGTTAACAATATTGCAGCAGTACGCACACAATCGAAGCGCAGTAAGGATGGCTAGTGTAACTAGCAAGAATACCACGAAAGCAAGAAAAAGAAGTACGCTATTAACTATTAACGTACCTGTCTCTTCCGAAACGATGAGTACGTGTGACGTACGTGAGCTACCATCGAATGAGGTTAGTCT
+
499:8<<=====4;;666:9;;;;;:>>>9;99///39)//:443<540)/3////////$/38333;::333;33344444$5>>:@@@2>AB@CCCCCBBBC@C@DC@BCC?AAA:;;FCCCCCCBCBA?AAA@@C???BBBA=A=@;:7;ABABBBB@CCCBBB???:???<@@>@@,99939<<<=+<>;@788A??>>;><>::;5;:>:A@C?C:99>>>9>:>AA9@:99>>BCCBBBBBBDAAAAAABBB?????7<877A?AAAB?B?BBBAA
@ATNG8:01230:01940
GATGGTAGCACGACACGACGATGTGTACTCATTCGTTTCGGAAGAGACAGGTACGTTAATAGTTAATAGCGTACTTCTTTTTCTTGCTTTCGTGGTATTCTTGCTAGTTACACTAGCCATCCTTACTGCGCTTCGATTGTGTGCGTACTGCTGCAATATTGTTAACGTGAGTCTTGTAAAACCTTTCTTTTTACGTTTACTCTCGTGTTAAAAATCTGAATTCTTCTAGAGTTCCTGATCTTCTGGTCTACTACACTGTACTCTACCATGAATGAGGTTAGTCCT
+
A?;<>;59@955;;9>>77///9:<@@@696=:C@BB>BB@C@;6666<;7;;:::7?7?;A=0558;;;8;833.3;;9;)884<@=:4////066:378.33877;6;;255>AA;?;;7:=;<=8856949<;>;>>A>@<688<=>=868937559::49499<==>@AC;>:==<-;)//)//:;;,9999;49///85379946:::(77536).).96999>;9<6;6;:666616=@7:::<<///99==@???@A==:;;6;43222020---949
@ATNG8:01234:01967
GATGGTAGTGATACAGATCAGACACCAAGAAGATCAGGAACTCTAGAAGAATTCAGATTTTTAACACGAGAGTAAACGTAAAAAGAAGGTTTTACAAGACTCACGTTAACAATATTGCAGCAGTACGCACACAATCGAAGCGCAGTAAGGATGGCTAGTGTAACTAGCAAGAATACCACGAAAGCAAGAAAAAGAAGTACGCTATTAACTATTAACGTACCTGTCTCTTCCGAAACGAATGAGTACGATGAGAGAGCTCTCTCTACCATCGAATGAGGTTAGTCT
+
@CBB>ABBCCBCDDCCAAADGCCCB@C@BC?B@@@@@>??DBBAAAD?BB?D?????;888+<?CBBABBBDBBB=A@BBDDD3CB?B4;;;6;CE@CBABCDDCC?B?CE@C@A?BCCBBBBCCCCCCBBBB?BC@@=@B@@@A??<@=A@@?ABBBCCCC@CAAAAA?CC?CBC<>>888*99:<@ABBB3BC@D>=>==>==:><@DBC8<7:@CBB?CA@@@BB?B@BBA;A??=@BBCFECAAAAAFBBCBB@;;;AA>>><A>>>A<@>==493:A@??
@ATNG8:01236:01965
GATGGTAGGACGAGCGTCTGAGAGGTACTCATTCGTTTCGGAAGAGACAGGTACGTTTAATAGTTAATAGCGTAACTTCTTTTTGCTTTGCTTTCGTGGTATTTCTTGCTAGTTACACTAGCCATCCTTACTGCGCTTCGATTGTGTGCGTACTGCTGCAATATTGTTAACGTGAGTCTTGTAAAAACCTTCTTTTTACGTTTACTCTCGTGTTAAAAATCTGAATTCTTCTAGAAGTTCCTGATCTTCTGGGTGCGCTACAGTCTCTCTACCACTCGAATGAGGTTAGTCT
+
?A@<:>=B??;;===556=554993455599949::<5<<7;555455:<8<B>=>@4646==@=C?AA@?>AG<A@;?=E=90--77/--/:)//=<7<555)5<.5565<<8666<;;;=7<;;5;8=<@?@B>?:>?>@>A@@996<@<<<<9;9:=:00/67718)444555;<<8;44444$57;999999(999==)9995555559.5555$555996;7==750///)/:6:7<;<<=<.4499,9@@969=>@@A?A=?A@AA0000==>;B?@?@B?BBCBB
@ATNG8:01239:01934
GATGGTAGTGATACAGATCAGACACCAGAAGATCAGGAACTCTAGAAGAATTCAGATTTTTAACACGAGAGTAAACGTAAAAAGAAGGTTTTACAAGACTCACGTTAACAATATTGCAGCAGTACGCACACAATCGAAGCGCAGTAAGGATGGCTAGTGTAACTAGCAAGAATACCACGAAAGCAAGAAAAAGAAGTACGCTATTAACTATTAACGTACCTGTCTCTTCCGAAACGAATGAGTACATGAGATCTCGTGTGCTACCATCGAATGAGGTTAGTCT
+
BCCD@BBBCCCCCHBCBEDCBBBCC>@@B?BABAAA=A=@BAABBB?BC@D@AABABCCC3B?BBBCCCBB@@@;@;ABEFH5BB@C=@@@9ADIGFBCCCCCCC?C@BC?AAC=@@AAACCCCECCBBCCD?CCCC?B?????>?=@<??A>BCBBBCCC?CAACCC?BB>AA@498???8@==9===??1?A@C;;;AAA>><><@???<@<@@BCC@CBAA@CC@C?BAC>CDD=AA@AABBBBBBBBCC@ABCC===:<<9=AAAA<A@@@;@<@CB:9
@ATNG8:01240:01934
GATGGTAGGAGACACGTCGCACACGTACTCATTCGTTTCGGAAGAGACAGGTACGTTAATAGTTAATAGCGTACTTCTTTTTCTTGCTTTCGTGGTATTCTTGCTAGTTACACTAGCCATCCTTACTGCGCTTCGATTGTGTGCGTACTGCTGCAATATTGTTAACGTGAGTCTTGTAAAACCTTCTTTTTACGTTTTACTCTCGTGTTAGAAATCTGAATTCTTCTAGTGTTCCTGATCTTCTGGGTGCGCTACAGTCTCTCTACCATCGAATGAGGTTAGTCT
+
=@;4.4;<8<BBCEC;;;A@@:99;=;;;=CD=BBBA;@@4;2:99?@::69@>9>;A7??<<1843>>>@BA8=4<;===+=C:@:87-8>@@;@::49@@=??==?89;9:8?A;7=//+/58:</////(/75735769565AA@@@B===917//)//(/(/;@A<<<AA022<8:+:,5-68:9:):>9888)8<<<=:8:@A:9:=@-//:895@;>>:>?>6666161697886;???@:@E=>>???>>>==<=?@??=@@>>>:==>?8=8=?>?@
@ATNG8:01240:01942
GATGGTAGAGTACAGTGTAGTAGACCAGAAGATCAGGAACTCTAGAAGAATTCAGATTTTTAACACGAGAGTAAACGTAAAAAGAAGGTTTTACAAGACTCACGTTAACAATATTGCAGCAGTACGCACACAATCGAAGCGCAGTAAGGATGGCTAGTGTAACTAGCAAGAATACCACGAAAGCAAGAAAAAGAAGTACGCTATTAACTATTAACGTACCTGTCTCTTCCGAAACGAATGAGTACACATCGTCGTGTCGTGCTACCATCGAATGATGTTAGTCT
+
8;44.4444<<>?@?A;@<00/700)/::6:BBB;;699B?@A@@B>BB?B9?=@:9999(9/8777?<BC===6::BCDDD5CC?A=ABB7B<;:<CCCCCB@@=@>AB?CAB=AAA?@@CBBACBBCCBD@B@@@@C???BBBB@D@@@@=@@CCFCCD?BBBBAA=AA:???399?<?3898187787(/:6://///5@A=A;A5553969:@BD@@@@@@BB=A>A@>6:00+0/0:;:?<@?=?@@989??@?0/0===<BBBBB?B???@B599=>?
@ATNG8:01243:01941
GATGGTAGGCACTGCGCACACATCCCAGAAGATCAGGAACTCTAGAAGAATTCAGATTTTTAACACGAGAGTAAGCGTAAAAAGAAGGTTTTACAAGACTCACGTTAACAATATTGCAGCAGTACGCACACAATCGAAGCGCAGTAAGGATGGCTAGTGTAACTAGCAAGAATACCACGAAAGCAAGAAAAAGAAGTACGCTATTAACTATTAACGTACCTGTCTCTTCCGAACGAATGAGTACTATAGACTATCTGAGACTAATCGAATGAGGTTAGTCT
+
>A@=?CBB?BBBBBC@>@AAAAABB<BDC@CCFFBB>B@CCCCBBB?CC@C?BBCBBBBB2B@BBBBBBBBBD?BBAADCCC2AC>B?BBB:BBB>BBBBB@@AC?B?BC?BBB?BB;;ACCCCCCCCCCCB@C9;:?ABBCCCCC@C@C996;ABBCDCD?AAC99:?BB?BBB?BBAA@5::94:CDDE3@?<????A?>>>:>;>?@@=B:==CCC@CBBBBBB?A=AA?BBB?ABBCFCCBBBBBB???BDCCCCCCBB?BCBC????A>A?BBB@@
@ATNG8:01243:01965
GATTAGTATAGAGCTCTACATAGTACTCATTCGTTTCGGAAGAGACAGGTACGTTAATAGTTAATAGCGTACTTCTTTTTCTTGCTTTCGTGGTATTCTTGCTAGTTACACTAGCCATCCTTACTGCGCTTCGATTGTGTGCGTACTGCTGCAATATTGTTAACGTGAGTCTTGTAAAACCTTCTTTTTACGTTTACTCTCGTGTTAAAAATCTGAATTCTTCTAGAGTTCCTGATCTTCTGGTATACACACTCGCTCGCTACCATCGAATGAGGTTAGTCT
+
BCD?CBBCBBCCCCBBCCCCCCCCCCDCCB>A@@@;@B?B>?@ACBBB?BBAB@?C<@@BC?B@BBB@BAAAC?CA>AC.@@<>==<5<CA?>@BA>BC<;8@AAA<@@<><>AD=B>>;?<?@>=<<>@:@@AA;AAC>>>>>>>>AAA<<>:=>><@@=A<AA@@AA@@>5<<CDC5A<@<>>>>>.>A9994988///<99>;AAAA/A===@=B<::7:AAA@@@:?;@B??>>9>>>;@@@===>>>>===A>>===@;>>>>>9;;;><?;AA>==
@ATNG8:01248:01927
GATGGTAGCATCATGCATATCTCACCAGAAGATCAGGAACTCTAGAAGAATTCAGATTTTTAACACGAGAGTAAACGTTAAAAGAAGGTTTTACAAGACTCACGTTAACAATATTGCAGCAGTACGCACACAATCGAAGCGCAGTAAGGATGGCTAGTGTAACTAGCAAGAATACCACGAAAGCAAGAAAAAGAAGTACGCTATTAACTATTAACGTACCTGTCTCTTCCGAAACGAATGAGTACTGCGTCTCACTCTCGCCTACCATCGAATGAGGTTAGTCT
+
:99:@AAACBBBCBDDCBEHDBABEACBA>BBABCB?B?BBBAAAB@BB@B?BBAA@C=C+A?AAACCCCBAB@<A?B?CCC;CC>B7;;;6;DDACCCCCDCCC?@>@B?BFC?BBCCBCCCCCCCBBCCB?DDCC?CBBBBBBB>C@BBB@BCCCCDCC?BBBAAA@BB>???5::BAD;::9<?FDFF3BA>@99:65578(/(...6(.(../9:7>@<<<=B@B????:?BB?:;:DDCBBBBBBBBCA@@CBAAB@DBC?BBBBC?AAAB=@;?BA@@
@ATNG8:01248:01956
GATGGTAGCTCACGTACGTCACACGTACTCATTCGTTTCGGAAGAGACAGGTACGTTAATAGTTAATAGCGTACTTCTTTTTCTTGCTTTCGTGGTATTCTTGCTAGTTACACTAGCCATCCTTACTGCGCTTCGATTGTGTGCGTACTGCTGCAATATTGTTAACGTGAGTCTTGTAAAACCTTCTTTTTACGTTTACTCTCGTGTTAAAAATCTGAATTCTTCTAGAGTTCCTGATCTTCTGGAGATACACATGATACTCTACCATCGAATGAGGTTAGTCT
+
48:<7<<DBB@B;96>;;;@CAABAAAB;;9B>BBBD=CB?B?;;<BBBC@EDABA?B?BABC?D>A@@@BBBBB=@@DDC3BB;>787.9ABC@BBC@BB?@=>CBA>A@985999:???<?:=<=897;;<ABAA7;;BBBA?>==>AA@778::;;8=>:>;>@?@?AAAA=A>>>>2>8=8=====.::::=6=///;:@@@@<>@@@,=///;5;4>><@B@@@@@<><>@>?>A=???=??>A>@@;666896:;????<>>>@@<888@<@<?@?AA
@ATNG8:01249:01952
GATGGTAGGCGTGTGAGAGTCTGCCCAGAAGATTCAGGAACTCTAGAAGAATTCAGATTTTTAACACGAGAGTAAACGTAAAAAGAAGGTTTTACAAGACTCACGTTAACAATATTGCAGCAGTACGCACACAATCGAAGCGCAGTAAAGGATGGCTAGTGTAACTAGCAAGAATACCACGAAAGCAAGAAAAAGAAGTACGCTATTAACTATTAACGTACCTGTCTCTTCCGAAACGAATGAGTACGATGAGAGAGCTCTCTCTACCATCGAATGAGGTTAGTCT
+
BBBA?CCD@BBBCCCBBBEBCCCCD>CCC?CCB=@@B@B@CCCBCBE?BB@C@BAA????<,?<@ABBBAACDDD>AA>==<<,<<8?:@@@5??B<?;AAAA;;;=A<@@;=<<5:9<==AAAAB>>=;;:D=><<?:878<<=888*87==?;>?;;;??C<@@@A>><><6;>?188===-889567777)//)/66<@FB>><>=>::;8<:=??@@<AAA????8=8=:;6/00+0867-//9965:A><<>>>>>AA??>>:=<A<<8<<::6:>>>>AA
@ATNG8:01249:01964
GATGGTAGCTCGCTGATGATATCTCCAGAAGATCAGGAACTCTAGAAGAATTCAGATTTTTAACACGAGAGTAAACGTAAAAAGAAGGTTTTACAAGACTCACGTTAACAATATTGCAGCAGTACGCACACAATCGAAGCGCAGTAAGGATGGCTAGTGTAACTAGCAAGAATACCACGAAAGCAAGAAAAAGAAGTACTCTATTAACTATTAACGTACCTGTCTCTTCCGAAACGAATGAGTACACACTCTCATATGACACTACCATCGAATGAGGTTAGTCT
+
8@B>3455497;;///:799;;;;;6;99.5444995:7<<<844?6::4;5;;;73878'76>>;BABB@BBC;=<;;;;;*4@<@:@@>4@BC=B;;;BBA@@<@<@@=BAB>@@BBCCBBCECCCECDC?BBCC?BBCBBBBB=@=A;:5;BAAACCB@DECBAA@AB?BBB;???==5897/7<<<<.;<7<7::;:99<<B<A888:?;;;;?B<>;;;=>>:?;???9?@B=<;;>AA>?;;;;;?>??@;:;=???@@8;;>=B=;:;><>9@AAAA
@ATNG8:01250:01929
GATGGTAGCGCATATCAGCGCAGCCCAGAAGATCAGGAACTCTAGAAGAATTCAGATTTTTAACACGAGAGTAAACGTAAAAAGAAGGTTTTACAAGACTCACGTTAACAATATTGCAGCAGTACGCACACAATCGAAGCGCAGTAAGGATGGCTAGTGTAACTAGCAAGAATACCACGAAAGCAAGAAAAAGAAGTACGCTATTAACTATTAACGTACCTGTCTCTTCCGAAACGAATGAGTACGAGAGTCAGAGCAGAGCTACCATCGAATGAGGTTAGTCT
+
:;<;@A>9?<;995554::<=<<<@6@AA<;;;C@@4945<=;95468;17-37444444$55:<=<<<<00/:1//0////$/;6;.555'5;<.66;;9;:00-0;>>;<;@<;?@??@?@BB;;:CAAA?CBBB?BBBDDDDD@C@BAA<AB@@A@@@=ABBAAA?CF?BBB?BABBB<@@@;==>>=,=@;9:99BABBA;@<@A;;6::>:B:949>?@A=D?A?BCE=AAA8;:B???C@AAA9::AA@@ABBAAABCD?CBA?@:?B@@<@>ABB;;
@ATNG8:01257:01944
GATGGTAGCATCATGCATATCTCACCAGAAGATCAGGAACTCTAAGAAGAATTCAGATTTTTAACACGAGAGTAAACGTAAACAGAAGGTTTTACAAGACTCACGTTAACAATATTGCAGCAGTACGCACACAATCGAAGCGCAGTAAGGATGGCTAGTGTAACTAGCAAGAATACCACGAAAGCAAGAAAAAAGAAGTACGCTATTAACTATTAACGTACCTGTCTCTTCCGAAACGAATGAGTACGAGAGTCAGAGCAGAGCTACCATCGAATGAGGTTAGTCT
+
@@@;7?CFCCD;;:66BCCCB@??@5:=@;:@>:;57;7;;800+/:5;;8?;::7;8;;;+@5>A:888==<<=6<7<>?6<<<<7;7;?@166A<A?==@CB;<7;<@B=BCC?CCBBBBBDBCBAADGCC?CCCC?AABBAAAB@C?B:::;CEBBCCB@::9BCB@CC@BBA:>>99:,7;;58::;<<'9;7;///9>AAA<A<A??@;?<>>CCCACDE;;;C@D?CCC>BBB?AAA???ABAABBBBCCCCCBBB???AA>A?;;?9=BBB@B@CCCAA
@ATNG8:01261:01927
GATAGCTCTGCTCTGACTCTCGTACTCATTCGTTTCGGAAGAGACAGGTACGTTAATAGTTAATAGCGTACTTCTTTTTCTTGCTTTCGTGGTATTCTTGCTAGTTACACTAGCCATCCTTACTGCGCTTCGATTGTGTGCGTACTGCTGCAATATTGTTAACGTGAGTCTTGTAAAACCTTCTTTTTACGTTTACTCTCGTGTTAAAAATCTGAATTCTTCTAGAGTTCCTGATCTTCTGGGTGCGCTACAGTCTCTCTACCATCGAATGAGGTTAGTCT
+
CCEDDD@ABCECCBBBBEHCBBBBBGBBB?AAAD>CC?B?CBBBDDDAABABB>A?BAAC8;:;CCEDC96:=?@AAB2AB?BBBB<AB@A?ACH?EC;;;;EKKBJCCCCDBB@BCC@C?CCCCBBBB@FCCC>AAB@@@BABCBBBCBBC@CAA>AA;?<??@ABBCBB?BB@@B9B@F@BCAAA0@BBBB>BCCCCCBAA@?BCBB3BBBBB@B@CE?BBBBBBB>A>@AABBA=A9::.:??A@@BBBCCCCBBBBCD@A@@CB=AA@@<@?ABBCC
@ATNG8:01263:01946
GATGGTAGTCTCAGATAGTCTATAGTACCATTCGTTTCGGAAGAGACAGGTACTTTAATAGTTAATAGCGTACTTCTTTTTCTTGCTTTCGTGGTATTCTTGCTAGTTACACTAGCCATCCTTACTGCGCTTCGATTGTGTGCGTACTGCTGCAATATTGTTAACGTGAGTCTTGTAAAACCTTCTTTTTACGTTTACTCTCGTGTTAATAATCTGAATTCTTCTAGAGTTCCTGATCTTCTGGGTCTCTCTCTCACGCACTACCATCGAATGAGGTTAGTCT
+
B:;67::=CBBCCCCCCBC:9:CCEECB?;;5;;;904:5:5?::CBB@<@@000+0+0///)/69;ABBB@:?899:5;'5<9BCCD=BABB?BEE>BB:;;;BED?AABACBBB?BBD?B@CCBBCBBB>AA?>9?@@@@@A@A::9A000@,0//;//)539697899585555AA2A7?:?@ABB/@@:::+//;//////67>5><;A>;=<9@9@A=@@?@???6;5;@>>>E:>=>B9==>@@>>>>>??>>>>A@@<@@?==:788>;?;?????
@ATNG8:01214:01979
GATGGTAGTGATACAGATCAGACACCAGAAGATCAGGAACTCTAGAAGAATTCAGATTTTTAACACGAGAGTAAACGTAAAAAGAAGGTTTTACAAGACTCACGTTAACAATATTGCAGCAGTACGCACACAATCGAAGCGCAGTAAGGATGGCTAGTGTAACTAGCAAGAATACCACGAAAGCAAGAAAAAAGAAGTACGCTATTAACTATTAACGTACCTGTCTCTTCCGAAACGAATGAGTACGAGAGTCAGAGCAGAGCTACCATCGAATGAGGTTAGTCT
+
AB@?>?;CCECCCCDCCBBCCBEHD@CBB?BBC@@@<?9=@>=?886;;4:58<8=====+=5=?ABBBBBBAB<A?BBABA0;;592:::&59@6@A<;@==00-0;>>;?AC@CBCBCGCCCCCCCBBCB?BC@@=@CBAAA??<@?BBB@BBBBCCCC@DDBBBB?>><?AB<@A???8<>>;99::::%9@<A888BBB@@:=:=DDF3818>@?@<@B@@@ED@C@A??:@AC>BAABBBBBBABAAABBBBBBBBBB>>><@=>==8=BBB@C@BBAAA
@ATNG8:01214:02015
GATGGTAGACATATCGTACTCTCTGTACTCATTCGTTTCGGAAGAGACAGGTACGTTAATAGTTAATAGCGTACTTTCTTTTTTCTTGCTTTCGTTGGTATTTCTTGCTAGTTACACTAGCCATCCTTACTGCGCTTCGATTGTGTGCGTACTGCTGCAATATTTGTTAACGTGAGTCTTGTAAAAACCTTTCTTTTTTTACGTTTTACTCTCGTATTAAAAAATCTGAATTCTTCTAGAGTTCCTGATCTTTCTGGGGCTGCGCTGATATGCGCTACCATCGAATGAGGTTAGTCT
+
>@BA266BBBBCCCCCCCCCCCCCCCCCCBA@=?@><6==3:29=<;=@@<=@AAA>B?BBCC=@;??A??>=888'278899&7;6BAA?5;9:1:;>988-8>9>>>>>>;?>=<=AAA<A66/75:==<:;:;5;@>?8==>===@@?@@??:99<89878)8:4:9?@@AAAB////::@@@,/,/<16777767#399999-9///66>@@?;???>>(?;;;B:=8==:=><9333-3-399=778*/6667-7//-9=336==<<@>>>;;7;@@==9>=6606666699
@ATNG8:01227:01982
GATGGTAGCGCATATCAGCGCAGCCCAGAAGATCAGGAACTCTAGAAGAATTCAGATTTTTAACACGAGAGTAAACGTAAAAAGAAGGTTTTACTAGACTCACGTTAACAATATTGCAGCAGTACGCACACAATCGAAGCGCAGTAAGGATGGCTAGTGTAACTAGCAAGAATACCACGAAAGCAAGAAAAAGAAGTACGCTATTAACTATTAACGTACCTGTCTCTTCCGAAACGAATGAGTACGATGAGAGAGCTCTCTCTACCATCGAATGAGGTTAGTCT
+
<C@B<A666<<C=BABBBCBBBBC@7BBBBCBBCCB@B?@ADDEBB??@=??BBBCCCCC5C@DGCCCFECAAA:@?@>>@@,>C<A6<<<.;A>?@A@@@BAAD<@=@A>BBB>BCBB@AALCCCCCBBBB@BBBB;::BBBA@B@FAC@??@AAAAB;:99@AAAB?BB;?@?298887*:==9?BDFE3@@:0///;:;==070596718:==BAB?AEDEDCC@C@BBB=BAA?9::@AA@?@?AAAAAAAAA???A@999>A??:A9;;;A9=8=D;;;
@ATNG8:01230:02000
GATGGTAGCACACGAGATCTCATCGTACTCATTGTTTCGGAAGAGACAGGTACGTTAATAGTTAATAGCGTACTTCTTTTTCTTGCTTTCGTGGTATTCTTGCTAGTTACACTAGCCATCCTTACTGCGCTTCGATTGTGTGCGTACTGCTGCAATATTGTTAACGTGAGTCTTGTAAAACCTTCTTTTTACGTTTACTCTCGTGTTAAAAATCTGAATTCTTCTAGAGTTCCTGATCTTCTGGTGTCGTCTATCATGTACCTACCATCGAAGTTGAGGTTAGTCT
+
59>?<=CCB?@AA?BBAAABBA@@CCBBBGCCACBB>BD@C>@@@BBBB@CCCDCABABBDD:A@BBBBCFBA@;77777':@:@@AA:@C@>;?@@:@@=CABBBB@BCCAAACC>AAB>B@BB>>>;>>=BAAA8=>B??>>>??ABA>>>>;>=>=>>:>>DD?>>AAAA8>>??>3>8<:=<@AA.@A>>>6=>@@@CB@?>39777)9==>A<><>@<@AA=;;;-/,/9:>??:==>:>==:;;;;;>;;;>>;;5:;6-33776-33-379050332-,
@ATNG8:01236:01999
GATGGTAGCGCACACATAGATACAGTACTCATTCGTTTCGGAAGAGACAGGTACGTTAATAGTTAATAGCGTACTTCTTTTTCTTGCTTTCGTGGTATTCTTGCTAGTTACACTAGCCATCCTTACTGCGCTTCGATTGTGTGCGTACTGCTGCAATATTGTTAACGTGAGTCTTGTAAAACCTTCTTTTTACGTTTTACTCTCGTGTTAAAAAATCTGATTTTCTTCTAGAGTTCCTGATCTTCTGGTATGACTAGTGTACTACATCGAATGAGGTTAGTCT
+
BCBB@CAA?B@@;@@@@BBBCCCBBBBA@@AA>ACBE>DD@D?BCCCCA@=@@@BBAD@BBBC<@>@BCBCBCCC@CCCCC3CC@CBBC=@@@A?CCC@CFACCCBBB?BBCCCDCC@CCB?C@CCAAAAAC@CCCC>AAEDBBBBCBBCCAA@A?BBB@BC@C?CCBBBBBDD;<;DEG;C?A=;;;;;*;:::;:*9;AAABBA;:46><>>&;99@9555&5929@@>=99294:>=?=>9>::4;AAEDGCCCBBBCBDCCFAA;;5;;;;5;>BBB<;
@ATNG8:01242:01977
GATGGTAGTAGTACACTAGTCATACCAGAAGATCAGGAATCGATCTAGAAGAATTCAGATTTTAACACGAGAGTAACGTAAAAAGAAGGTTTTACAAGACTCACGTTTAACAATATTGCAGCAGTACGCACACAATCGAAGCGCAGTAAGGATGGCTAGTGTAACTAGCAAGAATACCACGAAAGCAAGAAAAAAGAAGTTACGCTATTAACTATTAACGTACCTGTCTCTTCCGAACGAATGAGTACACACTCTCATATGACACTACCATCGAATGAGGTTAGTCT
+
88::8==4549555;9><96555456999.55/,,202(,,,,,2,,-<4;::=6>>::000+/)////566>00+////777';=8=:?AA2><;7;<;;9;;445)48::3833-38335555<=556>;;;?ABCB?AB???BBB>A=B;;7;AAA@@@A;?997<<=BB?BBB>733::2:=:5:=AAAA'86.35)//9878<886:9>>7;496:5504?;>8.,),(**(***(,688773333333388:?BBBBAABAA=BBBBA?AA;:5:=?AAB@
@ATNG8:01245:02017
GATGGTAGTGTGTCTCTGAGAGTAGTACTCATTCGTTTCGGAGAGACAGGTACGTTAATAGTTAATAGCGTACTTCTTTTTCTTGCTTTCGTGGTATTCTTGCTAGTTACACTAGCCATCCTTACTGCGCTTCGATTGTGTGCGTACTGCTGCAATATTGTTAACGTGAGTCTTGTAAAACCTTCTTTTTACGTTTACTCTCGTGTTAAAAATCTGAATTCTTCTAGAGTTCCTGATCTTCTGGCTCTCGTAGACAGATACTACCATCGAATGAGGTTAGTCT
+
:@?>.55:9:@B;;;>>A@@AB@@@B;:;D@?<?AAA=BB@DCBBBBCC?CCCCD@C@CBBC@D@CCCCCCCDC@BBCCD1DD<A@BC>BCBB@BBC@CC@BBCBBB@CCFCCBCE?BBC@C@CCCB9:9B=BBBB>AACCBBBBCCBBBBBBA?BB@=@A=@=ABDBBCCBB;@@@A@7@=@=BBBBB5BBBBC=BCBBBBCBBB>BBBB2BCCIH@C@CC?BBBBCCC@C?AAABBB@D?@>@BAAABBBEEECCBBAAA@?<@A@@@?:;:@<@9?AA@@
@ATNG8:01251:01992
GATGGTAGTATATCGCGTCGCTATCCAGAAGATCAGGAACTCTAAGAAGAATTCAGATTTTTAACACGAGAGTAACGTAAAAAGAAGGTTTACAAGACTCACGTTAACAATATTGCAGCAGTACGCACACAATCGAAGCGCAGTAAGGATGGCTAGTGTAGCTAGCAAGAATACCACGAAAGCAAGAAAAGAAGTACGCTATTAACTATTAACGTACCTGTCTCTTCCGAAACGATGAGTACTACTCTCAGAGACACACTACCATCGAATGAGGTTAGTCT
+
99//+/9>ACBBBBBB;A;<<CDBB@BCC>@@C<?;9>8::;//)/:47748544443333$35445;:889//)/6/////$4;49.55)5;<8;<<>?==BC?B@BA?AAA=AAAABCCCCCCCCC@@@?BBBB@@@?CCBBB9>9=:;5<AAACAAADDCBDCLABA>ABBACBBBB>::9>9999+9@?CCBBCDCBCAB@BBAC@C@CEC@A?@BB???C@C?BBC?BBAAABBBBBBBBBBBCBB@@8::A>==AA<@@@AA:=A@@<@<@CBCB
@ATNG8:01259:01994
GATGGTAGCGCGACGAGCGTAGACCCAGAAGATCAGGAACTCTAGAAGAATTCAGATTTTTAACACGAGAGTAAACGTAAAAAGAAGGTTTTACAAGACTCACGTTAACAATATTGCAGCAGTACGCACACAATCGAAGCGCAGTAAGGATGGCTAGTGTAACTAGCAAGAATACCACGAAAGCAAGAAAATAAGTACGCTATTAACTATTAACGTACCTGTCTCTTCCGAAACGAATGAGTACGTGTGCGACGTGTCTCCTACCATCGAATGAGGTTAGTCT
+
44;=055A;;6@@@?@CCCAACBDC8@@;<><==66259><=A@;B<?<?B>897@@CCC1B?BB??>?B?@AA8=<;;;;;*9A;@=BB@7BBA?ABBCCCCBB>B@CC?BCB@BBBBBBBCCCBGCCCDC?BBBB?CBBA@@995;?BAB@BCCCCABC?CCCAAB?BB?BAA<>@:::,87819888)6=9A@??@A???8;7;A@E<?<?=BBC@BBBCBBA>@<999.9??;@AABBAA???BBBAC@@@????@<@@A=@@@@A<:;;>;=:>B:::
@ATNG8:01259:02003
GATGGTAGTACATGAAGACGACACCAGAAGATCAGGAACTCTAAGAAGAATTCAGATTTTTAACACGAGAGTAAACGTAAAAAGAAGGTTTTACAAGACTCACGTTAACAATATTGCAGCAGTACGCACACAATCGAAGCGCAGTAAGGATGGCTAGTGTAACTAGCAAGAATACCACGAAAAGCAAGAAAAAAGAAGTTACGCTATTAACTATTAACGTACCTGTCTCTTCCGAAACGAATGAGTACAGAGAGTACGATATGTCTACCATCGAATGAGGTTAGTCT
+
78:<:<=ACCBB=@>7;;;666?>9=;A=A@@A@B=A400<//)/:58969643399<<:'7/3/6///66666.6845555$55.56<=>2>>>9666=;::00,/5::39<9999889AABCDAAABCCB@BBBC>@?BBBBCC?A?B;;8;CBABCCC?????BB?BD?BBB=?=8777(7781/:;;;;&:<6//*//<>@>>;>8<==;5;5;>AAB?CCCAAAB?B=AAA<AAA>ABB@AAB???BBBBBBBBBA>==?AAA=D>=;;5;;;?;@;@@C;;
@ATNG8:01263:01987
GATGGTAGGCACTGCGCACACATCCCAGAAGATCAGGAACTCTAGAAGAATTCAGATTTTTAACACGAGAGTAAACGTAAAAAGAAGGTTTTACAAGACTCACGTTAACAATATTGCAGCAGTACGCACACAATCGAAGCGCAGTAAGGATGGCTAGTGTAACTAGCAAGAATACCACGAAAGCAAGAAAAAGAAGTACGCTATTAACTATTAACGTACCTGTCTCTTCCGAAACGAATGAGTACACACTCTCATATGACACTACCATCGAATGAGGTTAGTCT
+
;<49.449.44999;;;>>BB@:9:6:A@@BAABB@=@=???<>A@7??<>5<<<78777$368=:<A?==//0+0000///$/:29.555&5994;>>BD@B9;5;@;;6;BA8??><<<000>@@@C==?9=?@A?CAA::9=?;?=A;:45@;;?889?CCD>??:@@;0009>008A9998878665'5865557<<88607<<=?B;>5=9@@@?A@@@>==+0,0==5=;;:;BBB???@999CCB==>B=A@A@000;7;;==A=789>9=9;@<??
@ATNG8:01214:02025
GATGGTAGCGCGACGAGCGTAGACCCAGAAGATCAGGAACTCTAGAAGAATTCAGATTTTTAACATCGAGAGTAAACGTAAAAAGAAGGTTTTACAAGACTCACGTTAACAATATTGCAGCAGTACGCACACAATCGAAGCGCAGTAAGGATGGCTAGTGTAACTAGCAAGAATACCACGAAAGCAAGAAAAAGAAGTACGCTATTAACTATTAACGTACCTGTCTCTTCCGAAACGAATGAGTACGATGAGATCTCGTGTGCTACCATCGAATGAGGTTAGTCT
+
59@<:=>DCCCCBBBC;<:CCAA@E@CBBABBBBBB?A?ABBAAAD@CC?B?::0;:><=,<=@0//9//38<<<18833333$33,3,333&333,38;9877./(.(.329/2,2668>BCBDGDCCBBBB?BD?@<@@@??A?><@@C@@>@BBBBBBC?BBCCB@?BC<@>?299999,9<<988888(6=7>688@??AC:>:>ABB:=:>ACCC@BBAAACC<?=?BA=BBB?BBBBBCBBB@@@BBBB=<9995559>>5<=>@@;?BBB?B?CA@??
@ATNG8:01216:02052
GATGGTAGAGTACAGTGTAGTAGACCAGAAGATCAGGAACTCTAGAAGAATTCAGATTTTTAACACGAGAGTAAACGTAAAAAGAAGGTTTTACAAGACTCACGTTAACAATATTGCAGCAGTACGCACACAATCGAAGCGCAGTAAGGATGGCTAGTGTAACTAGCAAGAATACCACGAAAGCAAGAAAAAAGAAGTACGCTATTAACTATTAAACGTACCTGTCTCTTCCGAAACGAATGAGTACACATTCGTCGTGTCGTGCTACCATCGAATGAGGTTAGTCT
+
ABBB;96DB==?>>???>>==B>>B:BCC@;;<@@@>A>@@@AAAE?BA?C@BAAAAAAA2A@BBBBCBB@??C>?:;;EED2BB=A5;;;*:99;@@>?<=<==498:B?ABC?BBBBBBCCEIAAABC;;7;BAA?BBB@@@??;?<A@A>@CAABA@A?BABA@A?BD?@AA@CB@A@<==>9988888%8=9=878A@@AA<A=?9::-66(58?AB@CCBBBAB@B<>>?8=89577A@@>>=;00)0;;=?A????;::;;A4<=<<?8777<:><CAA@>
@ATNG8:01226:02058
GATGGTAGTGTCATATGAGAGTGTGTACTCATTCGTTTCGGAAGAGACAGGTACGTTAATAGTTAATAGCGTACTTCTTTTTCTTGCTTTCGTGGTATTCTTGCTAGTTACACTAGCCATCCTTACTGCGCTTCGATTGTGTGCGTACTGCTGCAATATTGTTAACGTGAGTCTTGTAAAACCTTCTTTTTACGTTTACTCTCGTGTTAAAAATCTGAATTCTTCTAGAGTTCCTGATCTTCTGGAGATACACATGATACTCTACCATCGAATGAGGTTAGTCT
+
A@CC>@?@@ABBB=?CCCCCCBBCBBBBBDDD<?@DE>BB>B?BABCCBC@BBBBB@B@CBBB?C?BBBDCBBAA=A?@@@2@D?BBCC>BBBA<@@@=@D@BBACCC@CDDDEBBC?BBD?B?BCCCABBC?CBCC>@@CAAABCCECCCAA@C@BBA@CC>A>ACBBBCCCC<@@@@?5@;?:::9:9*:@@@@6;;BBBBCBBB=AAAB0BBBCC@C@CB@CDDDB@@=@=ABBCCC>@?C@CCCCBBBCCBBBCCBBBBCB?A???C?9:9C?B@CBBBC
@ATNG8:01231:02050
GATGGTAGCGCACACATAGTTACAGTACTCATTCGTTTCGGAAGAGACAGGTACGTTAATAGTTAATAGCGTACTTCTTTTTCTTGCTTTCGTGGTATTCTTGCTAGTTATACTAGCCATCCTTACTGCGCTTCGATTGTGTGCGTACTGCTGCAATATTGTTAACGTGAGTCTTGTAAAACCTTCTTTTTACGTTTACTCTCGTGTTAAAAATCTGAATTCGTCTAGAGTTCCTGATCTTCTGGCTCTCGTAGACAGATACTACCATCGAATGAGGTTAGTCT
+
CABA>B=BBCC@@ABBBBBCABDEDCBBBBBB@BCCD>AA@C@BBCDDCD?CCCCC@C@CCCC?C@CCCCAAAAA=ACDCC2;;6;@AB<ABDCACCC?BB=A@BCCH@CCCA@ACC?@BB<?;BB999BB@<@@AA?CAAAB@@ACBBBBBBBB?BAA?AA?B?BBDDCBBCD@CBBBB:A>C=;;:;;*;@@BC:;;BBCBBAA@5;;;;*;AAAA7;5;E;;;BCB;;;<@DFEECC@BAB>BAAABCAABBCCBBBCCCCC?BCBBD@BBCC?B@BCBBB
@ATNG8:01236:02023
GATGGTAGGACGAGCGTCTGATAGGTACTCATTCGTTTCGGAAGAGACAGGTACGTTAATAGTTAATAGCGTACTTCTTTTTCTTGCTTTCGTGGTATTCTTGCTAGTTACACTAGCCATCCTTACTGCGCTTCGATTGTGTGCGTACTGCTGCAATATTGTTAACGTGAGTCTTGTAAACCTTCTTTTACGTTTACTCTCGTGTTAAAAATCTGAATTCTTCTAGAGTTCCTGATCTTCTGGTGTCTGATCTGTATCACTACCATCGAATGAGGTTAGTCT
+
:888698:3?9555444444459:8===>CBC?CBBC>BB@C@BCBBBBC@CCCBB?B?BBBB@DFCCCCCCDCC?;:::9*:>8@@@B=@@AA?BBC@DC?A@@BAB?CCBCCGBB@BBD=@>ABCCABADABBBC@CBBBB@@@B@@@CCBBC?BBB@CC@B?A?@@BABBB=@;;;0;>B>;;;;.;@@BB=BBDBCDBAA@5;;;;':?@?@?@AFD<;;CBCCE;;;;CBA;;6::;5;AACBBBBAAA@@C;;;;;A>AA@@@>@A@@>@@BBCCC
@ATNG8:01236:02028
GATGGTAGTATCTGTCTACGAGAGCCAGAAGATCAGGAACTCTAGAAGAATTCAGATTTTTAACACGAGAGTAAACGTAAAAAGAAGGTTTTACAAGACTCACGTTAACAATATTGCAGCAGTACGCACACAATCGAAGCGCTGTAAGGATGGCTAGTGTAACTAGCAAGAATACCACGAAAGCAAGAAAAAGAAGTACGCTATTAACTATTAACGTACCTGTCTTTTCCGAAACGAATGAGTACTACTCTCAGAGACACACTACCATCGAATGAGGTAGTCT
+
55==8<?@@@;66>CCCCCCBCBCB@CBB?ABAA@@3:39@?783A4=<.3//9///666'65773=;;::666/229>===,4925.99906>BAAAACDCCCC@C@BA?AAA=@?BBBBBCCCCCBBB@@<@B@@>@AAABC@@=BABCB@CCCBDBBB?BCCBAA@BC>>>>;@@<<<5==<8=>@@@2<?=A@@===ABB<><>;;;:><==BBC?BBA;;;;.;=?>>9>9929;=777CCCBBBAAABCAAA?>999=?9==<==9900=+000<;;
@ATNG8:01236:02057
GATGGTAGCATCATCATATCTCACCAGAAGATCAGGAACTCTAGAAGAATTCAGATTTTTAACACGAGAGTAAACGTAAAAAGAAGGTTTTACAAGACTCACGTTAACAATATTGCAGCAGTACGCACACAATCGAAGCGCAGTAAGGATGCTAGTGTAACTAGCAAGAATACCACGAAGCAAGAAAAAGAAGTACGCTATTAACTATTAACGTACCTGTCTCTTCCGAAACGATGAGTACTATGTAGAGCTCTATACTACCATCGAATGAGGTTAGTCT
+
77787=<=<<666>>666A=55593944.5:::<<7;;?A<555=78848133333333$338899:9?8878/3344444$44.4.555&555.599999954.4544.499177////:==@@@?==B:6..--(-6777:44-58=///;///:8<1>99//03//(///)/8<;5733,37777'78288::::;888<7=77517177@@@?A@ABBCB:><:>?8?=>>?ABBBBCBB>?>BBBAA>@@@;;;@@<>>=<<6<@@A<@<???AA
@ATNG8:01236:02061
GATGGTAGTATAGAGCTCTACATAGTACTCATTCGTTTCGGAAGAGACAGGTACGTTAATAGTTAATAGCGTACTTCTTTTTCTTGCTTTCGTGGTATTCTTGCTAGTTACACTAGCCATCCTTACTGCGCTTCGATTGTGTGCGTACTGCTGCAATATTGTTAACGTGAGTCTTGTAAAACCTTCTTTTTACGTTTACTCTCGTGTTAAAATCTGAATTCTTCTAGAGTTCCTGATCTTCTGGGCAGACTCTCACACGCCTACCATTCGAATGAGGTTAGTC
+
:<9:5;;=ACBBBBCCBAA<=@@ABCCCCBBA?A@@@9@@<@>BABCCAA=AA@@@:?9?????B?BCBBBBBCA<ACDDD/>><@A@@:@BBC@B@A><D5:;;:@@<@?@@???A<@@?;?;@BA@@@@@=>><>5<:<999778;===C@@@:;;;5;>:?=;<<>@@?>>;>=<==2=)/)/////(/;///)8;>888><<<1888)5777:1728949<>;;;<:?:??A?@?:>>@A9>>>>AB===D@@@:959;=8<<7=;:5:=AA9=:===9
@ATNG8:01237:02020
GATGGTAGCTATACGTATATCTATGTACTCATTCGTTTCGGAAGAGACAGGTACGTTAATAGTTAATAGCGTACTTCTTTTTCTTGCTTTCGTGGTATTCTTGCTAGTTACACTAGCCATCCTTACTGCGCTTCGATTGTGTGCGTACTGCTGCAATATTGTTAACGTGAGTCTTGTAAAACCTTCTTTTTACGTTTACTCTCGTGTTAAAATCTGAATTCTTCTAGAGTTTCCTGATCTTCTGGGTCTCTCTCTCACGCACTACCATCGAATGAGGTTAGTCT
+
AC@@>ABBC>@CCBBBGCCDECB:66549@6619@AC>BB@C@CBBADEC?BBAAA=?=ABBE@C@DAB9:9C:?;AA:>9.=?23983.3??B?BBC?BB9:9AA@A>BBBAA>>?=@@@:=9=<>;;;??;?@@@388==::9:9?>?A=6766755:??8=:=>@@@@@@A;?>>>>5?;?;:::::+:<;;;1966///;9/71878(8::;>:>=??<?>>>>>>>9>=B>>>>>8=<<<4=?====@@@@@B@>=9;;;*//:9606,,,09-22299
@ATNG8:01241:02034
GATGGTAGTGTCATATGAGAGTGTGTACTCATTCGTTTCGGAAGAGACAGGTACGTTAATAGTTAATAGCGTACTTCTTTTTCTTGCTTTCGTGGTATTCTTGCTAGTTACACTAGCCATCCTTACTGCGCTTCGATTGTGTGCGTACTGCTGCAATATTGTTAACGTGAGTCTTGTAAAACCTTCTTTTTACGTTTACTCTCGTGTTAAAAATCTGAATTCTTCTAGAGTTCCTGATCTTCTGGGTAGCGACGCGATATACTACCATCGAATGAGGTTAGTCT
+
:<<<>BCDCCCBBCJCCCCCBBCCCCDCBBA@?ABBB>CC@C@CBBCEDD?BB@@@@D@DCBB?B@BCCCBBBCC?A@A@@1?B?BBCD>BBAA>BCC?CC?AAACEC@CCDCFEBB@BCC?C@CCCCAAAC@CCDD?@@BACCBBCDCDCBBBB@CBA>BB@B?AACCBBCCB=@>>?>5==?;::999*9B@CC<BBCCCCCCCCBDDDF5CBBBC@DBCC?CBCBDBB?B@BBBCCC;????8>BBCCCCCCAA@CCCCBBC?CCCCC?899@;>=A@999
@ATNG8:01243:02037
GATGGTAGGCGTGTGAGAGTCTGCCCAGAAGATCAGGAACTCTAGAAGAATTCAGATTTTTAACACGAGAGTAAACGTAAAAAGAAGGTTTTACAAGACTCACGTTAACAATATTGCAGCAGTACGCACACGATCGAAGCGCAGTAAGGATGGCTAGTGTAACTAGCAAGAATACCACGAAAGCAAGAAAAAGAAGTACGACTATTAACTATTAACTTACCTGTCTCTTCCGAAACGAATGAGTACGTGTGCGACGTGTCTCCTACCATCGAATGAGGTTAGTCT
+
44;;5::A>A;;;BCBAAD:;9955)5BB?BB;:;;5;<???>>?@=??:?;>@999999'7:>==444===;;2990////'//)/5:::(0/;36522:>:>?5;5;;5;>=5:;>=>BBC>==>@>>>@@@AAB<A:::<=AA:?;=<;8=888=@@@=AAAA=>:>@<@AA6<;666(8::4:<<<<*8818===>ABDAA<A====>:>7=>89;6<<<<<=?<?<?DC8>9958<=>;;;;;;>?@>>>=>@A>>>=AAA;??@AA<::9<6:3::788
@ATNG8:01243:02063
GATGGTAGCGCATATCAGCGCAGCCCTGAAGATCAGGAACTCTAGAAGAATTCAGATTTTTAACACGAGAGTAAACGTAAAAAGAAGGTTTTACAAGACTCACGTTAACAATATTGCAGCAGTACGCACACAATCGAAGCGCAGTAAGGATGGCTAGTGTAACTAGCAAGAATACCACGAAAAGCAAGAAAAAGAAGTACGCTATTAACTATTAACGTACCTGTCTCTTCCGAAACGAATGAGTACGATGAGAGAGCTCTCTCTACCATCGAATGAGGTTAGTCT
+
::4405::>@BBCBCDEEBBBBAAA>ACC@BABB;:8;?AAAABAA=CD@C?CBB;;;;;*;?CBCCCBCCCCH?BBABFFF5AA<@<AAA9ADC@BAACBBBDC@C@CC@@??=??@AAACCCCBDCCCCC@CB@?<@?@@AB@@;A=B;;6;BBBBBBB@BCCCBB>BB?BA@9;;7777(778299999(7>4=788?>>CB:>:>AAB<><>@DBB>BBBABBB?B?B@C=A?@<;::BBCBBB>??B?@?CBBBBBB?@B?<@@@@@<?@??;?8<A@;;
@ATNG8:01248:02030
GATGGTAGAGTACAGTGTAGTAGACCAGAAGATCAGGAACTCTAGAAGAATTCAGATTTTTAACACGAGAGTAAACGTAAAAAGAAGGTTTTACAAGACTCACGTTAACAATACTGCAGCAGTACGCACACAATCGAAGCGCAGTAAGGATGGCTAGTGTAACTAGCAAGAATACCACGAAAGCAAGAAAAAGAAGTACGCTATTAACTATTAACGTACCTGTCTCTTCCGAAACGAATGAGTACACATCGTCGTGTCGTGCTTCCATCGAATGAGGTTAGTCT
+
48::3:99=<<<=@C:9<GEDCCBB?CCC@C@@@A@<@@CBB?BAC=9958>AAABBBBB3B@DCBBBAAA???8<>@@@@@0@B=C=ABB7BCJ@BBBCCCBBB?C?BCACBBBBBBAACBCBHCCBCBBD@BBBC@BBACBBCB<@;>::4:@AAABAA=ABBBBB?AA=9998??AA@,:9:4:@DDF3AA;::9::9<<>;?<@;;;=C=?>CCCADCDCBBB@C>AAD=A::7:?@A@AAAAABBA@;<;@@AABBCB@B?AB@AA<9::@:?:?BAAA
@ATNG8:01249:02066
GATGGTAGCGCACACATAGATACAGTACTTTCGTTTCGGAAGAGACAGGTACGTTAATAGTTAATAGCGTACTTCTTTTTCTTGCTTTTCGTGGTATTCTTGCTAGTTACACTAGCCATCCTTACTGCGCTTCGATTGTGTGCGTACTGCTGCAATATTGTTAACGTGAGTCTTGTAAAACCTTCTTTTTACGTTTACTCTCGTGTTAAAAATCTGAATTCTTCTAGAGTTCCTGATCTTCTGGGTGTATCAGCGAGTATCTACCATCGAATGAGGTTAGTCT
+
59==9=BBBBCCCCCCBBCBBCDDCBBBB>6BABA<BC@C@BBCCBCH@CCBCB?B?;;9@=B>BCDDBBBAA:;;:::)3:289877&3<==:?;@7@C=?@>??@;@CAABBBB?BAA>A>A@A???=@=?>>B7;;????@@@>>>==;;:99885::9>=>>>====@?:>888818:A=?????/=A:::3::::@@==>>;>GDD/?@???=A=BA<BAAA=>>=?7;;@@@A988==6///6999-//;<;;;;;<>7>676:6:<<?<?>@@@@@
@ATNG8:01252:02044
GATGGTAGTGTCAGTGCGCGTCGTCCAGAAGATCAGGAACTCTAGAAGAATTCAGATTTTTAACACGAGAGTAAACGTAAAAAGAAGGTTTTACAAGACTCACGTTAACAATATTGCAGCAGTACGCACACAATCGAAGCGCAGTAAGGATGGCTAGTGTAACTAGCAAGAATACCACGAAAGCAAGAAAAAGAAGTTCGCTATTAACTATTAACGTACCTGTCTCTTCCGAAACGAGTGAGTACATAGATATACGTATAGCTACCATCGAATGAGGTTAGTCT
+
>?>;;?BB:99BAB<CCBBBB==BC@CCDABB;;;>;@=A@AAAAB=A@>@>????????.>=BBBBBBBBBBC>BBBDEGG5@@=A5;;;-;AD@FAA@CCDCC?C?BC@CCC?BACBCCCCCCCCCCBBA@BBBA?CBBBBA>>:?=@AA?CBBBBCBB?ACCCAA=AA?CCF<??999+:>>998888(8@:>>=@@DB@@;?<@B@@<@<A@BAA<@?;:9>=394887)8====>>BBBBBA???AAAAA?A>@>>>B;;7;>==>9;;;<5<<A>??A
@ATNG8:01255:02066
GATGGTAGTATATCGCGTCGCTATCCAGAAGATCAGGAACTCTAGAAGAATTCAGATTTTTAACACGAGAGTAAACGTAAAAAGAAGGTTTTACTAGACTCACGTTAACAATATTGCAGCAGTACGCACACAATCGAAGCGCAGTAAGGATGGCTAGTGTAACTAGCAAGAATACCACGAAAGCAAGAAAAAGAAGTACGCTATTAACTATTAACGTACCTGTCTCTTCCGAAACGAATGAGTACGAGAGAGCACACGTGTCTACCATCGAATGAGGTTAGTCT
+
BC>>9=<<<<;566<<=>>======269@<@B@A@@6;29@@5;6?;@@;?;99443333$328:;<<<<<CBF>99;;AAA0@@?@?CDG<CCCCCCCFFDDCC>B@BDABAA@CCCCCCDBBDBCCCCBA>ACAA>ABABBBBC?C@DAA?AAAABCBB?BCCA@@?CB?BA@8<<899+88808AAAA/=@6;///99>==:=<???A<A<@@BBC?CBBBBBC@C?CCD>D??=?@@BBABB?>>B>???BBBBABBBBAA==;;:?;===@<@6:@;;;
@ATNG8:01260:02062
GATGGTAGAGTATCATGTGTATCTCCAGAAGATCAGGAACTCTAGAAGAATTCAGATTTTTAACACGAGAGTAAACGTAAAAAGAAGGTTTTACAAGACTCACGTTAACAATATTGCAGCAGTACGCACACAATCGAAGCGCAGTAAGGATGGCTAGTGTAACTAGCAAGAATACCACGAAAGCAAGAAAAAGAAGTACGCTATTAACTATTAACGTACCTGTCTCTTCCGAAACGAATGAGTACGTGTGACGTACGTGAGCTACATCGAATGAGGTTAGTCT
+
@@@=?BBCBCCCCCDABBCCCDBB@?CCC@BBBBBB@B?CCBCCCB?BC@C?CCCCBDDD0D?CBCCCCCCCCB=@@:9999*;@>B>AAA7AAB@CBBDCCC9859=@@>BBC?BAA9;;BBBFCCCBBCD@B@???B@A@CABB=@=@996;DCCCCCC?A@A99:<@@;@AA4::===5===9:::::(/>6////79=>@9=8<888;@;>>CCCFCBBBBEE@D?AAD=BCB?AAAABBCC898ABDCCCCCBBB@??CDDCCBB?BBBB@B@CBBBB
@ATNG8:01260:02068
GATGGTAGAGTATCATGTGTATCTCCAGAAGATCAGGAACTCTAGAAGAATTCAGATTTTTAACACGAGAGTAAACGTAAAAAGAAGGTTTTACAAGACTCACGTTAACAATATTGCAGCAGTACGCACTCAATCGAAGCGCAGTAAGGATTGCTAGTGTAACTAGCAAGAATACCACGAAAGCAAGAAAAAGAAGTACGCTATTAACTATTACGTACCTGTCTCTTCCGAAACGAATGAGTACACATCTCGTGTCGTGCTACCATCGAATGAGGTTAGTCT
+
<<==<=>>CD?CCAAA<;>@C;9:B?BAA?BBBBBB?C>AABCA?A@CB>B>ABA@@@@@*;5;ABEDBCBCBB<C@BBCDC2CCAB?BEF;GBC@C@@@;:9:919;9807??6<=??BCBAACBCBBC;;7;@@@@CCCC@??A=@=@@=@?@BBBBBC?BFDC?><>@=@@@399@@@8??@<@AABB2AB?@@A====>>:=8=>7808::AAA=A@ABBCC>B@BDD>BEC@<;:CBCBBBBBBBBBBBBBCAAA@BB=AAA==88;;A>A@B@@@C
@ATNG8:01263:02045
GATGGTAGACATATCGTACTCTCTGTACTCATTCGTTTCGGAAGAGACAGGTACGTTAATAGTTAATAGCGTACTTCTTTTTCTTGCTTTCGTTGGTATTCTTGCTAGTTACACTAGCCATCCTTACTGCGCTTCGATTGTGTGCGTACTGCTGCAATATTGTTAACGTGAGTCTTGTAAAACCTTCTTTTTACGTTTACTCTCGTGTTAAAAATCTGAATTCTTCTAGAGTTCCTGATCTTCTGGGCTGCGCTGATATGCGCTACCATCGAATGAGGTTAGTCT
+
@@A?<@CBBBCBCCDCCCCBBBCCCCBBBBBB?AA@A9??;?=?@@@@@@=?BAAB?B?BCBC?B?CCCCC?=87122222$286=@@>4=90*09=0/)/838889AD;?>?A?@@@:AAA:>:>>>>>?>>:>AAA9=>?>>>=<<>AAA;;;?<???=AA=A<A;;=AAAAA9@@@@@5@=A:99999*9<:::0999<<<A?@@<@AAA/AA@@@<@<??;?AAAAAA9>:>>?=882588909///;;;;>==A>99==//-/==9:49?==:>;??@>>
@ATNG8:01214:02084
GATGGTAGTATAGAGCTCTACATAGTACTCATTCGTTTCGGAAGAGACAGGTACGTTAATAGTTAATAGCGTACTTCTTCTTCTTGCTTTCGTGGTATTCTTGCTAGTTACACTAGCCATCCTTACTGCGCTTCGATTGTGTGCGTACTGCTGCAATATTGTTAACGTGAGTCTTGTAAAACCTTCTTTTTACGTTTACTCTCGTGTTAAAAATCTGAATTCTTCTAGAGTTCCTGATCTTCTGGGTGCGCTGACAGTCTCTCTACCATCGAATGAGGTTAGTCT
+
CBB=7;;BCDACBCC?B=BB@CCBBBCCDCCB?B???9@>;>=:98>;8;4<=<;??A=AA@@=@?A@ABB;77>;AA;>>;;;5?BBA=A?>?595=7=C:=9<=9818;7;:ABA<>AC=D=>>>>====<@BBA<???B@@@?<<@=<///<13367//+/59>BBA?@?@7;;@@@5@<A8<<DDD/=>@A@9>>?>==<9<=6<<<</=<>>B<B=@?;AA@@===<>>@@?>AA;;5550//-66--/99538;;;=9<<59/..;587;;5>=@@@A@
@ATNG8:01217:02112
GATGGTAGTATCTGTCTACGAGAGCCAGAAGATCAGGAACTCTAGAAGAATTCAGATTTTTAACACGAGAGTAAACGTAAAAAGAAGGTTTTACAAGACTCACGTTAACAATATTGCAGCAGTACGCACACAATCGAAGCGCAGTAAGGATGGCTAGTGTAACTAGCAAGAATACCACGAAAGCAAGAAAAAGAAGTACGCTATTAACTATTAACGTACCTGTCTCTTCCGAAACGAATGAGTACTACTCTCAGAGACACACTACCATCGAATGAGGTTAGTCT
+
:<=>?BCCDB@;<;<<====BCC@@7;ED>AAAA??;?9>>?:<<B8=<:>;>>897DCD1B?BA<ACBBB@@?3;;@?>>@0@A@C@CCB<CGIACCCCCCB@@<@@@@=@CC=A?BABBCCCCCEBAADE@C@@?=AA@@AA@@<@<@@A=ABCCCCBB?BCBD?><?B?BBF?BBA@@;@::4:DBBB/AA<>888===@A;>7;;>><?=BBGDC>@@AAAAD?D@BBA;A??=?ACFCCCCCCAAABB???B>@@@@@@@<@@>==8=A9:3:39?@??
@ATNG8:01228:02088
GATTAGTGTGTCTCTGAGAGTAGTACTCATTCGTTTCGGAAGAGACAGGTACGTTAATAGTTAATAGCGTAACTTCTTTTTCCTGCTTTCGTGGTATTCTTGCTAGTTACACTAGCCATCCTTACTGCGCTTCGATTGTGTGCGTACTGCTGCAATATTGTTAACGTGAGTCTTGTAAAAACCTTCTTTTTACGTTTACTCTCGTGTTAAAAATCTGAATTCTTCTAGAGTTCCTGATCTTCTGGGTCTCTCCTCACGCACTACCATCGAATGAGGTTAGTCT
+
:::7<=A@BBBCBAACCCDDBBBCAAA@:929=@>6=?4;69BDABBB>;;;;:257:><<8=9>@@CC;;6:B;>@EDD1C696;;=4<A@A<ABB=BC99;@@DD@DCBBCCBC@DCB?B>CBAABB;;7;AAA?CAABB@AABBBBAACED@A@@@CC@C>AABBBBBCB>B;;;;;*;>A=;;;;;*;@@BB:A@@@??AA<A<C@D@1@@?A@=@@CD@A@@;;;B?A?CBABBC6;:BB=BAAABB?CABBB@@@ABB>BABBD?BB::89=AB;;;
@ATNG8:01231:02101
GATGGTAGTGTGTCTCTGAGAGTAGTACTCATTCGTTTCGGAAGAGACAGGTACGTTAATAGTTAATAGCGTACTTCTTTTTCTTGCTTTCGTGGTATTCTTGCTAGTTACACTAGCCATCCTTACTGCGCTTCGATTGTGTGCGTACTGCTGCAATATTGTTAACGTGAGTCTTGTAAAACCTTCTTTTACGTTTACTCTCGTGTTAAAAATCTGAATTCTTCTAGAGTTCTATCTTCTGGCTCTCGTAACAGATACTACCATCGAATGAGGTTAGTCT
+
8=9:<@ABBCCCCCAAADDDCCCCBBBAAB:98:BCC>DD?B?BCCCCCCABBBCC@C@BBCC>A=BDCECCCBD?BBDFF1?@=@BAB=BB@@=A;;6;E=A@BFDCACCCBBBBB@CCC?C?CCCCCBAD@CCCC>AABBCABBCCCCCCBAB?BCC@DD@D=@?BBBCCCC?BBCCC;A;@;;:::-;AABD?BCCCECCBAAADDED5CBBBD?CACE@CAABBBB@@@@CA?599@;@@@@@BBD@CCCCBBBBBB?BBBCC;>>@@;?:@CB@A
@ATNG8:01232:02104
GATGGTAGCTCACGTACGTCACACGTACTCATTCGTTTCGGAAGAGACAGGTACGTTAATAGTTAATAGCGTACTTCTTTTTCTTGCTTTCGTGGTATTCTTGCTAGTTACACTAGCCATCCTTACTGCGCTTCGATTGTGTGCGTACTGCTGCAATATTGTTAACGTGAGTCTTGTAAAACCTTCTTTTTACGTTTACTCTCGTGTTAAAAATCTTGAATTCTTCTAGAGTTCCTGATCTTCTGGAGATATCATCAGCGACTACCATCGATGAGGTTAGTCTA
+
7775+--:00/-5655-///;;566@>?;;?=9=9;;09?<@;996>>??7:@@7958:?@??=@<>8?BA<<8=877777$37,7;55,5;>@;BB@;;>078;8995?999C?>>86755:3>>?>>9>96<;<;-//88;=<=89<<:/--72--/379493<<<==798A688A?A2>9>998889(8>?CC;AAAAA?>>BB<AAAA/>=>:>>=D>>>:=>>==@@7;7;B>>?A=@@=9:::///==::>?@AEAA??:=====>>??<?<??=:::
@ATNG8:01233:02112
GATGGTAGCGCACACATAGATACAGTACTCATTCGTTTCGGAAGAGACAGGTACGTTAATAGTTAATAGCGTACTTCTTTTCTTGCTTTCGTGGTATTCTTGCTAGTTACACTAGCCATCCTTACTGCGCTTCGATTGTTTGCGTACTGCTGCAATATTGTTAACGTGAGTCTTGTAAAACCTTCTTTTTTACGTTTACTCTCGTGTTAAAAATCTGAATTCTTCTAGAGTTCCTGATCTTCTGGTCTACTACACTGTACTCTACCATCGAATGAGGTTAGTCT
+
AAB>@DBBAAABBBBCCBBDCBAA@?>99:<>9>@@@<BD;D?CCCCB@B26655=7<38844.439;:<<994@:9499*44.3;<>8><<<<>>C?CC?;;=DCC@CCCAAACC@CCC@B@CCDBBB;:;:BBC>;:;0<AABCGBBCCCBC@BCB@BB@BADCC@@@CBB@BBCGG<C>B>;;;;;;%;AAAD>CCCCCCDBAA@CDDD2BABBD@G@BB?BBBBCCB@C@CCC@?@=?>C@BCCCCBBDBBCBBC@@@BBB?BBBBB@BBCB?B@BBBBB
@ATNG8:01236:02099
GATGGTAGGTGCACATGAGTGTATCCAGAAGATCAGGAACTCTAGAAGAATTCAGATTTTTAACACGAGAGTAAACGTAAATAGAAGGTTTTTACAAGACTCACGTTAACAATATTGCAGCAGTACGCACACAATCGGAGCGCAGTAAGGATGGCTAGTGTAACTAGCAAGAATACCACGAAAGCAAGAAAAAAGAAGTTACGCTATTTAACTATTAACGTACCTGTCTCTTCCGAAACGAATGAGTACGTGTGCGACGTGTCTCCTACCATCGAATGAGTTAGTCT
+
/6=>7;<@9;;?>@<<<?;;95444.444.4344446;7;=<<@<B?BB?B=AA;;;;;;*;;AACCCCB;;:A;>>@AB=AAAA=;3=999'8<=;@?584B???>@:BDACBC@CFBBBAAAABBBBCBCD>AAB????CCCCCC;@<@:949BAAABBB>AAABBB?CC?BBD@BA988-8<<8::::;:&665//)./><<:<=0:2777:8=9>A>C@<@CC@@@B?C@DCC=BBB?BAB@;;000:;:>BC@A@@@@;;5;00*0;;==8:<88639B;;;
@ATNG8:01237:02093
GATGGTAGACACGTGTGCTCTCTCGTACTCATTCGTTTCGGAAGAGACAGGTACGTTAATAGTTAATAGCGTACTTCTTTTTCTTGCTTTCGTGGTATTCTTGCTAGTTACACTAGCCATCCTTACTGCGCTTCGATTGTGTGCGTACTGCTGCAATATTGTTAACGTGAGTCTTGTAAAACCTTCTTTTTACGTTTACTCTCGTGTTAAAAATCTGAATTCTTCTAGAGTTCCTGATCTTCTGGACGACGCGCACTGACACTACCATCGAATGAGGTTAGTCT
+
:<CC;CBCCCC996>A;;?@BABBCCCBBBBC@CBCC=CA<@<@BCBBCC?BBBA@=@=AAAB?B?CCBBBBBBB?@@@@@.==9=99:3;CBA=B9839A388;:>@;@?B???>>:>>>:<8<?A>>>=>:>???:>>>><<>>>A?AA<<<@<?@?;??<@;A@@@>AAAA9>>>AA2>:>:>>@@A.;8666-3-----9;6;7;ABB/AAAAB=C===:>@@@?@?:?<@@AAAA8==A=AA;=<A>@A?:8:@AA@@:94:9::?=???@=A>===@A
@ATNG8:01239:02118
GATGGTAGAGTACAGTGTAGTAGACCAGAAGATCAGGAACTCTAGAAGAATTCAGATTTTTAACACGAGAGTAAACGTAAAAAGAAGGTTTTACAAGACTCACGTTAACAATATTGCAGCAGTACGCACACAATCGAAGCGCAGTAAGGATGGCTAGTGTAACTAGCAAGAATACCACGAAAGCAAGAAAAAGAAGTACGCTATTAACTATTAACGTACCTGTCTCTTCCGAAACGAATGAGTACATAGATATACGTATAGCTACCATCGAATGAGGTTAGTCT
+
:<<=@BBECDCCCCCCCCCDCCCBB?BBC@BBB;;;>A=@DC@??D?CC?C??>?BBDDD2C?BBB?@?BBCCC=ABBGLEI5B@=A5;;;*:<<7;A<;>=@=B?A>AC?CBB=????ABCCFCCCCCCBB?BECC>AABA@@@B>B?B@@<ABBCBADA?ACA?A@?AC>@@B=@@999+9=<;88998(7>9@:;;@AA@B;>;>A@@:>:>DBBA@CCCBBBB?B@A@@<A?><?BBCCCB@BACCA<>AAA@@@<>=>>>9>AAAA;A@?A;A<A@:;:
@ATNG8:01244:02070
GATGGTAGTACATGATAGACGACACCAGAAGATCAGGAACTCTAGAAGAATTCAGATTTTTAACACGAGAGTAAACGTAAAAAGAAGGTTTTTACAAGACTCACGTTAACAATATTGCAGCAGTACGCACACAATCGAAGCGCAGTAAGGATGGCTAGTGTAACTAGCAAGAATACCACGAAAGCAAGAAAAAAGAAGTACGCTATTAACTATTAACGTACCTGTCTCTTCCGAAACGAATGAGTACGTGTGCGACGTGTCTCCTACCATCGAATGAGGTTAGTCT
+
<@==04444455954455::;<:5:.55;255////)/)/7778:9433-3233445555$/2777///<:::<3:555;;;(56168<AAA+?<==>;9:>=;<;7;7;>9ABB75999;C;:;BBCBBCCCACCCB?BBBBBDBC>B>BAA=ACBBCBBB@BAAABB?BB@A@?<>>877*333,3;;;;;'<A;7877BAB??<@<>>>@<?<=>B<;29B==9558;5:>>599929><=??A999?787??A?@ABBB?BCB?EB@;:4;<881818;BAA
@ATNG8:01245:02103
GATGGTAGGAGACACGTCGCACACGTACTCATTCGTTTTCGGAAGAGACAGGTACGTTAATAGTTAATAGCGTACTTCTTTTTCTTGCTTTCGTGGTATTCTTGCTAGTTACACTAGCCATCCTTACTGCGCTTCGATTGTGTGCGTACTGCTGCAATATTGTTAACGTGAGTCTTGTAAAACCTTCTTTTTACGTTTACTCTCGTGTTAAAAATCTGAATTCTTCTAGAGTTCCTGATCTTCTGGGCAGACTCTCACACGCCTACCATCGAATGAGGTTAGTCT
+
BBBB?BBC@BBCBC>666;;==>B;;;><;;=8:5444&4<8>466;<;;<:>><<A9?9?>>A@B@BBBBA;:7<19:898$3917555,5888,733,3;1;BC@B><>=====>A=>?A=C;>>?::8=B<AB@@<887<<<9;:@A><;<;;5<9;99;5;;??AAAA@@@<?====2=,/,/<<<<,;;8992=@@==>?>=<8=?>>/@;;;A<B<A>=DAA@:;;<?;@?????<>>>@9@;;;@@BBB@@@A@@<@@A=C@==>=@@>=:==BBB?>
@ATNG8:01247:02117
GATGGTAGTAGTACACTAGTCATACCAGAAGATCAGGAACTCTAGAAGAATTCAGATTTTTAACACGAGAGTAAACGTAAAAAGAAGGTTTTACAAGACTCACGTTAACAATATTGCAGCAGTACGCACACAATCGAAGCGCAGTAAGGATGGCTAGTGTAACTAGCAAGAATACCACGAAAGCAAGAAAAAGAAGTACGCTATTAACTATTAACGTACCTGTCTCTTCCGAAACGAATGAGTACTGTATCTATGTGTGCGCTACCATCGAATGAGGTTAGTCT
+
AA;;69=@CBCBFCDCCCCBCBA@@@CAA>BB@AAB=A=AADCCDC@CC@C@AAACCDDD2A>ABBBBCCBBBC=AACCDEE5A@=@;@@@7ABB>BCCCDCBBB@CABB?BCB999BCDDCCCCCDDBAAC@CCBB@BABB?@@B<@=@::7;CA@ABCB@BCCBBA?BB@AA@9??<=<5:884;???@/@A=A988@@BBB<><>>>=5:5:=BCC@BBBACCA?B?BCD@E??=?DCBBBBBBBBBBBBBB@@>>>>>AAA<AB@>>::???;?>A????
@ATNG8:01257:02118
GATTAGTATAGAGCTCTACATAGTACTCATTCGTTTCTGAAAGAGACAGGTAACGTTTAATATGTTAATAGACGTAACTTCTTTTTCTTTGTCTTTCGTGGTATTCTTGCTAGTTGCACTAGCCATCCTTACTGCGCTTCGATTGTGTGCGTACTGCTGCAATATTGTTAACGTGAGTCTTGTAAAAACCTTCTTTTACGTTTACTCTCGTGTTAAAAATCTGAATTCTTCTAGAAGTTCCTGATCTTCTGGGTGCGCTACAGTCTCTCTACCATCGAATGAGGTTAGTCT
+
;;;7@@@@@@BBBCAAAA<@@BBC@@@C;;6;BBB9?9837(3998///0//(////(/3/3333,3-333337776;=587;;;'///(///-6,5-//4665166(///669,33378;33/4:=6:4===<<<6626>>B?D@AAAABBBBBAABACC>;;9;B>?C;???>>>??@;>?????0>:>89994&44;;;4=695@<5555.5555$55559.94>@590/0/)/<5;7=9;;<<39999,4>A>?CCCA@ACBBBBCCCAGCCCB>BBBB?A>BCABB
@ATNG8:01261:02111
GATGGTAGGTGCACATGAGTGTATCCAGAAGATCAGGAACTCTAGAAGAATTCAGATTTTTAACACGAGAGTAAACGTAAAAAGAAGGTTTTACAAGACTCACGTTAACAATATTGCAGCAGTACGCACACAATCGAAGCGCAGTAAGGATGGCTAGTGTAACTAGCAAGAATACCACGAAAGCAAGAAAAAAGAAGTTACGCTATTAACTATTAACGTACCTGTCTCTTCCGAAACGAATGAGTACGTTTGACGTACGTGAGCTACCATCGAATGAGGTTAGTCT
+
8<4469=A>@A@FBCCBBFDCBBBC?BAB?AABAA@6;9;AABC;;6;B=@=@B@@@CBC2B@CDCAAAB@AAA<ABBCFCC5CC@C?BDD;CCC@DD@??@@8957<??;<<<4887><@<@@BAAABCBB@A@@D?@@AAAAAB=B>A<;7<BBBBCBA>A@@A??;?A?ABA<>@977)333,3;;;;;&663..(./89<5502579;<8<;AADAB>BBB;;;C@C@BBD>AAB8:9?>;:00/?000@@@=?998=;>?@A??;::?8:::>;?8==:::
@ATNG8:01215:02167
GATGGTAGACACGTGTGCTCTCTCGTACTCATTCGTTTCGGAAGAGACAGGTACGTTAATAGTTAATAGCGTACTTCTTTTTCTTGCTTTCGTGGTATTTCTTGCTAGTTACACTAGCCATCCTTACTGCGCTTCGATTGTGTGCGTACTGCTGCAATATTGTTAACGTGAGTCTTGTAAAACCTTCTTTTTACGTTTTACTCTCGTGTTAAAAATCTGAATTCTTCTAGAGTTCCTGATCTTCTGGTATGACTAGTGTACTACTACCATCGAATGAGGTTAGTCT
+
@@A:5:;<?<B;;6@966>CBABCBBBAABBD@BBCC=CCAD?BBCCBBB<??A??:?3877>4>037>?ABBAE?AAAAA2=;9>888)5A@?;@:00)086------(-23388886588:?<?@@A;;<><?C??7;:>>>;;;?>>@AB@@<5://)/6165:=;;:9://*/5556)6/81899::*6:----(------99-/(/:8:+95:;@;A<AA<=>>@?@@<?=@?<<7717=@9=BBA>>>>@@@AA>>>A==<;?:::?;@???<A=BA@@@
@ATNG8:01217:02150
GATCGCGACGAGCGTAGACCCAGAAGATCAGGAACTCTAGAAGAATTCAGATTTTTAACACGAGAGTAAACGTAAAAAGAAGGTTTTACAAGACTCACGTTAACAATATTGCAGCAGTACGCACACAATCGAAGCGCAGTAAGGATGGCTAGTGTAACTAGCAAGAATACCACGAAAGCAAGAAAAAGAAGTACGACTATTAACTATTAACGTACCTGTCTCTTCCGAAACGAATGAGTACCTCTCAGACGCTCGTCCTACCATCGAATGAGGTTAGTCT
+
BABCAA@A@BBDBBBDDCCC>CCC?CCCBBB@A?BBCCBCB@AA>A?AB?>?EED3B?BCBAAABCB@@<@@@?A@A0000/7<<</76=6??@@;;;BB=A;AA<AAA:<;>>>AAAA>>>A>>>A9>>=>:>=<;>@886:=A<<:=:::@@AA;@>>>@@;@A9?=A9>><::3:5618BBBB/;;7;======@??:>:>;;;=A>A=::;<AA@@???:>:=AB:BB@<:66:///9;;;=????=>=@???;>>><>AA@@<@@>>:>;@@@;;
@ATNG8:01217:02162
GATGGTAGCACGAGTCACTCTATCCAGAAGATCAGGAACTCTAGAAGAATTCAGATTTTTAACACGAGAGTAAACGTAAAAAGAAGGTTTTACAAGACTCACGTTAACAATATTGCAGCAGTACGCACACAATCGAAGCGCAGTAAGGATGGCTAGTGTAACTACAAGAATACCACGAAAAGCAAAGAAAAAGAAGTACGCTATTAACTATTAACGTACCTGTCTCTTCCGAAACGATGAGTAACTGCGTCTCACTCTCGCCTAATCGAATGAGGTTAGTCT
+
;AAA9B=<<?BB=BBCCCEDCAAA@BBEABCAAAA@A=@@BBAAB;??8?=@@>?@FCC3B?>==@BCCAABD>A765AAA/78171989,7:=5<:88>ACFD:=:=B<@@@;>>@B@@>??@@@@@@@@<?@?A==>>AA>87085;:::@888;=:;5:>>>@=?>8=8818=::::/:888(7<::;+991999<=>:99/716?AA:?:?;888<@?>>@>=1819//)////779-/*/:9::=<=867?AA8886;;:@??@=>>>A<@<@@@@?
@ATNG8:01218:02154
GATGGTAGAGAGAGCTCTCTCATCGTACTCATTCGTTTCGGAAGAGACAGGTACGTTAATAGTTAATAGCGTATTTCTTTTTCTTGCTTTCATGGTATTCTTGCTAGTTACACTAGCCATCCTTACTGCGCTTCGATTGTGTGCGTACTGCTGCAATATTGTTAACGTGAGTCTTGTAAAACCTTCTTTTTACGTTTACTCTCGTGTTAAAAATCTGAATTCTTCTAGAGTTCCTGATCTTCTGGTGTCTGATCTGTATCACTACCATCGAATGAGGTTAGTCT
+
>@957:=@CCBBBECCA@<@B==@GBA>?>>@<ACDE>BB?B@BAC@B@?;?@A::69>AAAA6A@CBBBBBBBB>BBBBB2A@<=;;:1;>9;39//)/7135777:28BA@@@@@=???<?;?@@@@A?=;=??A=>8::@@@BAA;<;AA>>9;=<:??5:7;AA@@@A>>8>=<<<2=;@<?????/??@@A7@;;8>@?@@@<@A@@/@====8=9=B=BABBB;;7;=AAA@:;5;<<6<@@;;;CAA<><A>>>>>>>;@@>>@:5669498??:;;
@ATNG8:01218:02162
GATGGTAGTATATCGCGTCGCTATCCAGAAGATCAGGAACTCTAGAAGAATTCAGATTTTTAACACGAGAGTAAACGTAAAAAGAAGGTTTTACAAGACTCACGTTAACAATATTGCAGCAGTACGCACACAATCGAAGCGCAGTAAGGATGGCTAGTGTAACTAGCAAGAATACCACGAAAGCAAGAAAAAGAAGTACGCTATTAACTATTAACGTACCTGTCTCTTCCGAAACGAATGAGTACTGTATCTATGTGTGCGCTACCATCGAATGAGGTTAGTCT
+
-7;;*////::BCBA=@>=====<>8=;;.555555.5.55:////)/-(-(--///99;)/+/;:;;===888(334::<<+<<7<.555&5>A9?==<;;=@B<@<@A=A?A<A@B>@@CBB@BCBBCCB?B@9:44333;<994:9?>?7;A><A????A????A=9927;7,33777.89619>>@>.<>6<9@<=;??B=B8==88185;=AAB?A:998>?8?9>?<8;;=8=@AABBB>>>CFD???CC898<<;97=67855=05>:@8?:>?>89
@ATNG8:01224:02166
GATGGTAGAGTATCATGTGTATCTCCAGAAGATCAGGAACTCTAGAAGAATTCAGATTTTTAACACGAGAGTAAACGTAAAAAGAAGGTTTTACAAGACTCACGTTAACAATATTGCAGCAGTACGCACACAATCGAAGCGCAGTAAGGATGGCTAGTGTAACTAGCAAGAATACCACGAAAAGCAAGAAAAAGAAGTACGCTATTAACTATTAACGTACCTGTCTCTTCCGAAACGAATGAGTACATAGATATACGTATAGCTAATCGAATGAGGTTAGTCT
+
DEBB@CCCA@B@ACBAAABEBBBBB?AA@=@A@?AA?A=ABABBAA=;;5;=@@===>>@*A=CCCBAACBBAB=B;;9@C?1BB<A<ABB9B?E@@@@CAA@::8:?BB@BBB<??BBCCBBDCCCCCBBB?BBAA>@?A????B=A=A@@=@DBCAAAD@BBAAAA?BB@BB?9==8888+9993:9:::(6;46577<<<>@>D;?>CD;?<@BCAA?@BBABCB@D@CDG=C@@>@??BBBBCCCAAABBCC?@@B@AAA?;@>=<:6769499?<=>A
@ATNG8:01225:02133
GATGGTAGCAGACGTGACAGAGCGCCAGAAGATCAGGAACTCTAGAAGAATTCAGATTTTTAACACGAGAGTAAACGTAAAAAGAAGGTTTTACAAGACTCACGTTAACAATATTGCAGCAGTACGCACACAATCGAAGCGCAGTAAGGATGGCTAGTGTAACTAGCAAGAATACCACGAAAGCAAGAAAAAGAAGTACGCTATTAACTATTAACGTACCTGTCTCTTCCGAAACGAATAGTACTATGTAGAGCTCTATAATACCATCGAATGAGGTTAGTCT
+
BCBB?BCECBBBBDBDCDBBFDCCB?BBC@CCBBBB@B?BBBBBBB@BB?B?BCCCCCCC2C?BBBABBFDAAA<;:@DHHD5DC?B7;;;6;EDACBBBGBBDB@B?CD@CBB<A@BABCDCCCCBCBCCC?BAA@=B@A@ACAA>A?A;:7;BBCBCCC?BBB@AA@CC?BBC>AA??=8??:4;????/??;@887@@AA@<B<A???5:4:=BAB?B:;:BBC?B?CCC<BBA>ABBBBBBCBBBBBAAABA>=>A<@@@<@@BAB<;;:=:=<A@??@
@ATNG8:01230:02143
GATGGTAGCACGAGTCACTCATATCCAGAAGATCAGGAACTCTAGAAGAATTCAGATTTTTAACACGAGAGTAAACGTAAAAAGAAGGTTTTACAAGACTCACGTTAACAATATTGCAGCAGTACGCACACAATCGAAGCGCAGTAAGGATGGCTAGTGTAACTAGCAAGAATACCACGAAAAGCAAGAAAAAGAAGTACGCTATTAACTATTAACGTACCTGTCTCTTCCGAAACGAATGAGTACTATGTAGAGCTCTATACTACCATCGAATGAGGTTAGTCT
+
@@BC@CCCCCBCBGFCCBHE@AACGACCC@BBCCBB@B@CCC;:<C@CCAD@A@?AAAAA3A?CBBABFDCBBB=??@BBAB2CA>B<@@@9BBE@IBABFDDBC?B?BC?CBB>@???@CCDCCCCCAAAC@CCBB?BABBBBAA=B?BBC@BCBCCCCC?AAAABB@BA>@@@;>@9999+999398888(7=6=677@A???<?;?@BB<@<@?BBB@CCBB@@?9<9?<<6=994:??BCDBAABBBCCCBB???@B>>>;;5:??::7:AAD@B?BB???
@ATNG8:01236:02161
GATGGTAGCACGACACGACGATGTGTACTCATTCGTTTCGGAAGAGACAGGTACGTTAATAGTTAATAGCGTACTTCTTTTTCTTGCTTTCGTGGTATTCTTGCTAGTTACACTAGCCATCCTTACTGCGCTTCGATTGTGTGCGTACTGCTGCAATATTGTTAACGTGAGTCTTGTAAAACCTTCTTTTTACGTTTTACTCTCGTGTTAAAAATCTGAATTCTTCTAGAGTTCCTGATCTTCTGGGTCTCTCTCTCACGCACTACCATCGAATGAGGTTAGTCT
+
@BBB9::>=55556><<<?665;;;;>>FCCB@BBAB=@@=A?CBBDGBB?BB;;:?B>BBCC@CABBABBBBBA=:9777'3;8?A@@6;8936:><:>>178BCCC?CA??AA@@<><=;@;?>>@?=<<8==::7:BB??>>>@@;;;>===8;;;8=>;?<AB@@@@@==:=@@@@6@=D7;;BBB/>=8888)9>====;;//--===,=-//@7@9AA;@@A>://,/599:@@@:<=@A:AA>>>@@@AAAAAA>>>>=:=966=4666:7<5997:=
@ATNG8:01237:02162
GATGGTAGGCGTGTGAGAGTCTGCCCAGAAGATCAGGAACTCTAGAAGAATTCAGATTTTTAACACGAGAGTAAACGTAAAAAGAAGGTTTTACAAGACTCTCGTTAACAATATTGCAGCAGTACGCACACAATCGAAGCGCAGTAAGGATGGCTAGTGTAACTAGCAAGAATACCACGAAAGCAAGAAAAAGAAGTACGACTATTAACTATTAAACGTACCTGTCTCTTCCGAAACGAATGAGTACGATGAGAGAGCTCTCTCTACCATCGAATGAGGTTAGTCT
+
DCBC@BBC>@@BBBCBBBB;55555)5<<;CDCC@@;@6;;;:5457<<9<:50/::>>>)0+-.--//8866615866666'//(/3888*//8695559;2277;;>A8??@466<;<>===>>=ABA??;?AAA;>>@??@@A<A=>==:=;;;@@AA<@===@A=AA8;;=8=>:;;3;==9=====+=;8=>ACA@??AA>E=>966/67)8::;>:>=>998A<A<AAA8;;;8=<<<///5668>>:::AA:;;>>@>>>=?@AAA<A====B:::==/
@ATNG8:01240:02168
GATGGTAGCACGACACGACGATGTGTACTCATTCGTTTCGGAAGAGACAGGTACGTTAATAGTTAATAGCGTACTTCTTTTTCTTGCTTTCGTTGGTATTCTTGCTAGTTACACTAGCCATCCTTACTGCGCTTCGATTGTGTGCGTACTGCTGCAATATTGTTAACGTGAGTCTTGTAAAACCTTCTTTTTACGTTTACTCTCGTGTTAAAAATCTGAATTCTTCTAGAGTTCCTGATCTTCTGGAGATATCATCAGCGAGCTACCATCGAATGAGGTTAGTCT
+
44:<8<>BC966;;656;;55556<<>>?>>B>A@@@8;;29<AB@@?BC=?AB::9:?CBBC?B=>>@>==;//)/////$/85?A??7>>=9=+0//)/;6<;;8>@:=::::@A@=BAA=A=?>>887;?;?@A@:>>??@A?@?@@@@8//:5///7==6:6>@??===??8=====2=8<8=?@@@/??>>>9>>>>@@@AAA<AAAA/>>??B=C=AA<???>?AA<A;@@;;;;7;>>;<=<?<<<AA@@@A@@>=>@?;<><<?>:;;@<@<@@=99
@ATNG8:01244:02168
GATGGTAGGCACTGCGCACACATCCCAGAAGATCAGGAACTCTAGAAGAATTCAGATTTTTAACACGAGAGTAAACGTAAAAAGAAGGTTTTACAAGACTCACGTTAACAATATTGCAGCAGTACGCACACAATCGAAGCGCAGTAAGGATGGCTAGTGTAACTAGCAAGAATACCACGAAAGCAAGAAAAAGAAGTACGCTATTAACTATTAACGTACCTGTCTCTTCCGAAACGAATGAGTACTGTATCTATGTGTGCGCTACCATCGAATGAGGTTAGTCT
+
::@=9BCD@>;;;=<=<<;>=9555)5<<7<=B>AA?B:BBC;;9F@BB@CABC???CCC3C@BBBBDBBA99929@?ABDC5CD@B7;;<6;CEAFAABDCDCC@A?AC@CBB=??BBBGCCCCCCCCCBB?BBBD=??BB>>>@=A?C@@>@CBBBCCC?BBBBBA?AA>A@@9==999,599478888(5=7>688AADDD=A:?>>?<B=A@CBB@BBBAABB>A>ADD@C@@<??>BBBCCCCBBBBBBA@><999<>>>;>@@==8=A??<?=@@AAA
@ATNG8:01245:02149
GATGGTAGGACGAGCGTCTGAGAGGTACTCATTCGTTTCGGAAGAGACAGGTACGTTAATAGTTAATAGCGTACTTCTTTTTCTTGCTTTCGTGGTATTCTTGCTAGTTACACTAGCCATCCTTACTGCGCTTCGATTGTGTGCGTACTGCTGCAATATTGTTAACGTGAGTCTTGTAAAACCTTCTTTTTACGTTTACTCTCGTGTTAAAAATCTGAATTCTTCTAGAGTTCCTGATCTTCTGGGTCTACGCTCGTCGCGCTACCATCGAATGAGGTTAGTCT
+
5556:?@@@D@@;B5595:?=@@A>ACCBCAC@BCCC8;<?B@CDBBBBB>AAB;;8;?BCDC@FBCCCC@@@=@@AAA@@000-0<:@8BABB?AAC<AA::;BB;;9;AABCCDCACCC?A=ACBB@AA@<@BBD@HBBBCCCCCBBBCCCDCABBB@CC>A8::@@@;;;A5;;;;;.;9?;@CCCD1BBCCC=AAABCCC;;;?BBBB2@@@AA5;5;?<@AABBBA?BABBBCA@?ABDD>CBAAA@@DBBBBBAAAB??<??A@@<:;;B@BAFDDBA
@ATNG8:01247:02166
GATGGTAGTGTCAGTGCGCGTCGTCCAGAAGTCAGGAACTCTAGAAGAATTCAGATTTTTAACACGAGAGTAAACGTAAAAAGAAGGTTTTACAAGACTCACGTTAACAATATTGCAGCAGTACGCACACAATCGAAGCGCAGTAAGGATGGCTAGTGTAACTAGCAAGAATACCACGAAAAGCAAGAAAAAGAAGTACGCTATTAACTATTAACGTACCTGTCTCTTCCGAAACAATGAGTACGTGTGACGTACGTGAGCTACCATCGAATGAGGTTAGTCT
+
9@A=@CCCDBBBDCCCBBCBA;@@A<ABB?@BBBB?B?A@CC?@@?AA=@<@?999<<<,<6<<????AB@@@8?>:9:9:'7<3<5888/8::6?85;BA?==:=;?A=A@@:==DAA??>A@@@A==;@<A?AA=@;=<9<986:;?BB<@?@@AAAA;@?A@B@=AA;A8918=6667)8:=489888(8808:::;@@BA<A<@@??;@=BB;;;<>>B@?>A=>9==@6//-/;=9:;;;888>??BCBA>>>;;;B==8=888=:=C??<?<???AB
@ATNG8:01248:02126
GATGGTAGAGTATCATGTGTATCTCCAGAAGATAGGAACTCTAGAAGAATTCAGATTTTTAACACGAGAGTAAACGTAAAAAGAAGGTTTTACAAGACTCACGTTAACAATATTGCAGCAGTACGCACACAATCGAAGCGCAGTAAGGATTGCTAGTGTAACTAGCAAGAATACCACGAAAGCAAGAAAAAGAAGTACGCTATTAACTATTAACGTACCTGTCTCTTCCGAAACGAATGATTACTGTATCTATGTGTGCGCTACCATCGAATGAGGTTAGTCT
+
@@9:5:=?BCB>CAB966<ABBCCI@CAB?AACDC@C@@AACCCB?BC<A=@BDBECCC5C@CCCCCCDDBCB;@B;;;;;*:?<B4:9:/9@B?CA?ABCDBB?B?BB?EBB?BBCBCCCCAA@BB@@@C@CCAA>A???A@992;@;;5;;AAABCDC?BBBBFF?AA;A@@9?>>>>,:88488889(/959///=@B>?:?=CDDA=A=AACBB?AB@@@BA=A?BBB<ABD@CBCC@BCBDCCCB::;CBCBB??????=AAABB?BBBB?A=@A;;;
@ATNG8:01251:02145
GATGGTAGTGTCAGTGCGCGTCGTCCAGAAGATCAGGAACTCTAGAAGAATTCAGATTTTTAACACGAGAGTAAACGTAAAAAGAAGGTTTTACAAGACTCACGTTAACAATATTCAGCAGTACGCACACAATCGAAGCGCAGTAAGGATGGCTAGTGTAACTGCAAGAATACCACGAAAAGCAAGAAAAAGAAGTACGCTATTAACTATTAACGTACCTGTCTCTTCCGAAACGAATGAGTACGAGAGAGCACACGTGTCTACCATCGAATGAGGTTAGTCT
+
59<<8<CCCCDCCBAADCD;;6CGM@CBB?@@;;;B?B?BDC?;;@<00,0;>>@BBBBB3B?BBCCCCCBBBC>??@ABBB5BD=B4:::.;CC=BBBBCBBBB@B?BD@BBB?AAABBCFDCCCCCBBB@BAAA@CBBBBBBB?B@E@@=@C@??CBB?B>@@C?BC@:::4:88998-9<=<=????.?B>AABABAABB?C@BBBA:?=?8<;A?BBBBCBB>A>ABC;@@@=AAABBBCBBBCB::>?BB??@?D===>;>>>>@=@?@@:<8=C???
@ATNG8:01253:02126
GATGGTAGAGAGACTGTAGCGCACCCATAAGATCAGGAACTCTAGAAGAATTCAGATTTTTAACACGAGAGTAAACGTAAAAAGAAGGTTTTACAAGACTCACGTTAACAATATTGCAGCAGTACGCACACAATCGAAGCGCAGTAAGGATGGCTAGTGTAACTAGCAAGAATACCACGAAAAGCAAGAAAAAGAAGTACGCTATTAACTATTAACGTACCTGTCTCTTCCGAAACGAATGAGTACGATGAGATCTCGTGTGCTACCATCGAATGAGGTTAGTCT
+
BB@@>ABDBCCDCC;;<DCAA@EED>CCC?AA99;B>A=BACCCA@=AB>@>AC??@BBB3C?BBB??@CBBBD>>=<>AAA/;;5;6;;<2;@D<AA???AACC8:6;A:=>@<@=>==>>??AA@@>A>;9<=>=;>@A>=?==9=;>AA=???BBA;;8;?BBBB==>:===7<<8888&56705:9::(55+5522=???>=B=AAAC<B<AA:;;;?;;;;>=<A<???8?<<9<===?@?@@@@AAAAA@@?@A687>77/7==:;5;>?A;><>???E
@ATNG8:01256:02139
GATGGTAGCGCATATCAGCGCAGCCCAGAAGATCAGGAACTCTAGAAGAATTCAGATTTTTAACACGAGAGTAAACGTAAAAAGAAGGTTTTACAAGACTCACGTTAACAATATTGCAGCAGTACGCACACAATCGAAGCGCAGTAAGGATGGCTAGTGTAACTAGCAAGAATACCACGAAAAGCAAGAAAAAGAAGTACGCTATTAACTATTAACGTACCTGTCTCTTCCGAAACGATGAGTACGATGAGAGAGCTCTCTCTACCATCGAATGAGGTTAGTCT
+
BAAC@CCBCCBA<>>>=<==@===@8@>><>><<<<05.5<::=;;63717177;?@AAA2B>BBCEIECCBBC=AA;;;;;*;;496@@@0@;;7<===@DBBB@F@AB>ABB7::AAACBCCBCGCCCCC?A:;;=@@@ABBAB?B?C;;9;DBBCBBE@CCCCBB=??>ACA9>=9999+:::3:::::(7=49;B@@:7;=:=<?>?@:=8==BAA>ACCBABC=>;=@@6<00000>??AAA978A??@AAB>??B@?@?;>>BAB;>>>>:>8=B@@@
@ATNG8:01260:02139
GATGGTAGCTCGCTGATGATATCTCCAGAAGATCAGGAACTCTAGAAGAATTCAGATTTTTAACACGAGAGTAAACGTAAAAAAGAAGGTTTTACAAGACTCACGTTAACAATATTGCAGCAGTACGCACACAATCGAAGCGCAGTAAGGATGGCTAGTGTAACTAGCAAGAATACCACGAAAGCAAGAAAAAGAAGTACGCTATTAACTATTAACGTACCTGTCTCTTCCGAAACGAATGAGTACTCTCTCAGAGACACCTACCATCGAATGAGGTTAGTCT
+
AABA8A=DBCBDCCCCCCBCCCCCC@DIDAC@@;;;<@=@@?BBBC@CC>A=???@AAAA2A?BBCCCCCCAA@8??ABBA@@&;;4;5;;;.555.55555//00*0:<=+00@458>:@ABCCDCCCAA?@<@AAA?CB???AAA7;6;@@<@BDCCCAA>ABCCBB@BB??>?=@@=<<8>=?;98888(8=9>;;;>@@AA<>;>AAB;>;>=BAC@C@@@BBB=?=?BD>BAA>ABBBCCBBBBBBBBB;;:>AA<AAA=A@@@A7:;;;5::>ABBB
@ATNG8:01260:02166
GATGGTTGTAGTACACTAGTCATACCAGAAGATCAGGAACTCTAGAAGAATTCAGATTTTTAACACGAGAGTAAACGTAAAAAGAAGGTTTTACAAGACTCACGTTAACAATATTGCAGCAGTTCGCACACAATCGAAGCGCAGTAAGGATGGCTAGTGTAACTAGCAAGAATACCACGAAAGCAAGAAAAAGAAGTACGCTATTAACTATTAACGTACCTGTCTCTTCCGAAACGAATGAGTACTGTATCTATGTGTGCGCTACCATCGAATGAGGTTAGTCT
+
CB@@=@8:;CCCCICCCCBCAA;;;=BAC@BCBBBB?B?BBDCBBB@CC@C@BBAAA@CA2B@CDDCBAAAABD>AABBDEE5BB@CACCC<CCC?;;;@@CBBC@C@CC@CBB>AAAADAAA9;;BCAA@@=@CBC?AABB???A7949AC;??B@?@AE@CBABBB?BB?BA?8@A898,8==9<?@@A2?A?B9::BBBCC?B?BBBB?B?B@BBB?BBCC6659><?AA:>BB?9:9DDCCBBBBBAA@@AABAA@@@BBB?BBCCC@BBAB?B@BBBBB
@ATNG8:01263:02124
GATGGTAGAGAGACTGTAGCGCACCCAGAAGATCAGGAACTCTAGAAGAATTCAGATTTTTAACACGAGAGTAAACGTAAAAAGAAGGTTTTACAAGACTCACGTTAACAATATTGCAGCAGTACGCACACAATCGAAGCGCAGTAAGGATGGCTAGTGTAACTAGCAAGAATACCACGAAAAGCAAGAAAAAAGAAGTACGCTATTAACTATTAACGTACCTGTCTCTTCCGAAACGATGAGTACTGCGTCTCACTCTCGCCTACCATCGAATGAGGTTAGTCT
+
5:9905:ACBBBBCCCCCCBBA@?@;ABC@BCB@A@?CADCC9:::69<8<<998@@CCA1A6AB?ABBBBBBB=??@AABB2AB?C<AAA7ACC@IFCFCCCBB?B?AA>@@@<@?@@ABCCCCGCBCBCB@BA@@<@>?>>>>A=A=@::7;BAAABCB@AAABBB?AA=9999==:9:9+99929<<;<='9=57/./77;<@5:779;;0818;AAB?BBBAAAC>A>AA@9@:99??BBBBCCAABDCC@@@BBBBB?BBB?CBBBB>AA??<??CAAAB
@ATNG8:01263:02162
GATGGTAGCACACGAGATCTCATCGTACTCATTCGTTTCGGAAGAGACAGGTACGTTAATAGTTAATAGCGTACTTCTTTTTCTTGCTTTCGTGGTATTCTTGCTAGTTACACTAGCCATCCTTACTGCGCTTCGATTGTGTGCGTACTGCTGCAATATTGTTAACGTGAGTCTTGTAAAACCTTCTTTTTACGTTTACTCTCGTGTTAAAAATCTGAATTCTTCTAGAGTTCCTGATCTTCTGGGTCTACGCTCGTCGCGCTACCATCGAATGAGGTTAGTCT
+
@@@=:>>CCCEDAA<>@BBB@B>@9;5<<;AA9@@A?;>@=B;BBBDDBB?A@;59594:>DC@C>BABBBBBBC?CBBCB3BB6:9BG=ABB@489A;??@BBCBBA=@@@<<>>>8>>>:?:>??;;;=@>ED@@:>>A@A=>>>=>AA;779)///38839)556<;;;99.55<<</>;><>CDED/>>>>?9?@A???;;;A=BDED/>;;;A<@<AB<??@@@@@9=9===??@<@@AA9AAAA@@>>9;=966669::999677----;4;47::>>
@ATNG8:01263:02166
GATGGTAGCGCACACATAGATACAGTACTCATTCGTTTCGGAAGAGACAGGTACGTTAATAGTTAATAGCGTACTTCTTTTTCTTGCTTTCGTGGTATTCTTGCTAGTTACACTAGCCATCCTTACTGCGCTTCGATTGTGTGCGTACTGCTGCAATATTGTTAACGTGAGTCTTGTAAAACCTTCTTTACGTTTACTCTCGTGTTAAAAATCTGAATTCTTCTAGAGTTCCTGATCTTCTGGCTCTCGTAGACAGATACTACCATCGAATGAGGTTAGTCT
+
AABB@DBBBCC@ABCCBBCCAA@BBA:55=9:89BAD6967;6;<@B@;0-0@>00-/4<<:B@C@CBBEC@@>@900000)/0*///0(9;<?ACCCGCD:;;@B;<7<CCBACCB@C@@=@>BCHGBBBLGDBBC@CCCBBBA@CCCBBBAAB@BBC@CC@B?@@BCBABBB?BAAAA9@>B>;;;0;A;;;0;;ABBCEAAB5;;;;*;@@AAAC@CB?BDCCC@@=@=@BBBBC@CBC>BBDDDC;;;CCCCDB@@@;;6;BA@@=@ABB<@=?AA@@
@ATNG8:01223:02214
GATGGTAGTACATGATAGACGACACCAGAAGATCAGGAACTCTAGAAGAATTCAGATTTTTAACACGAGAGTAAACGTAAAAAGAAGGTTTTACAAGACTCACGTTAACAATATTGCAGCAGTACGCACACAATCGAAGCGCAGTAAGGATGGCTAGTGTAACTAGCAAGAATACCACGAAAGCAAGAAAAAAGAAGTACGCTATTAACTATTAACGTACCTGTCTCTTCCGAAACGAATGAGTACGTGTGCGTCGTGTCTCCTAATCGAATGAGGTTAGTCT
+
A@@>5?:@BBBCCCBBCBBCAA@DDACCC@CCBBBB?B?@@ABBBD@BB?B?A?A?@@@@0A?CBCCCCDBBCC?CCCCCDC5CC?B?BCC:CCC@A@ABCBBBB@B@CD@BBB=??BBCCCCCCCDBBBCCAAA999:AABA@@@<A>A;;8;CBACDDD@CCCCBB?BB>@@@9>>?@@:??=;=<=<=<&:><@000@@A>@7;7;>>>7;7;BCCCACCBCBCB@B@BCC>AAA?@??CGCCAAA899ABCCBBACCD@DD@BBAA=AA@@=A<ABB::
@ATNG8:01238:02183
GATGGTAGCGCGACGAGCGTAGACCCAGAAGATCAGGAACTCTAGAAGAATTCAGTTTTTTAATCACGAGAGTAAACGTAAAAAGAAGGTTTTACAAGACTCACGTTAACAATATTGCAGCAGTACGCACACAATCGAAGCGCAGTAAGGATGGCTAGTGTAACTAGCAAGAATACCACGAAAGCAAGAAAAAGAAGTACGCTATTAACTATTAACGTACCTGTCTCTTCCGAAACGAATGAGTACGATGAGATCTCGTGTGCTACCATCGAATGAGGTTAGTCT
+
45:=:?CCCABBBBCEGCCDBBBCC=BBC@CBCBCC@D@CBA;;9C?CC>A;>>;>>???'@8>><=???CCEFJ>C;<;@@@0@A=A<@@@9ABC?ABACCCECC@C@CB@AAA>AABBBCCCCCCCCCBBB@CC@A>ABAA@@@A8@=A@@=@BBBBBBB?BBBBBB?BC?>>?<>>>>=7?@=8=AAAA/AA=B877CCB><9=<@@AA7:6:@BCC?BAAABBB?B?CCD>BBB????BBCCAAABBB@@@<=<?@:::>>D=AA>>@=ACAA>A?AA???
@ATNG8:01239:02173
GATGGTAGTATATCGCGTCGCTATCCAGAAGATCAGGAACTCTAGAAGAATTCAAGATTTTTAACATCGAGAGTAAACGTAAAAAAGAAGGTTTTACAAGACTCACGTTAACAATATTGCAGCAGTACGCACACAATCGAAGCGCAGTAAGGATGGCTAGTGTAACTAGCAAGAATACCACGAAAGCAAGAAAAAGAAGTACGCTATTAACTATTAACGTACCTGTCTCTTCCGAAACGAATGAGTACACACTCTCATATGACACTACCATCGAATGAGGTTAGTCT
+
449939:9=;;;;;;;=>===BCB>:;;;7<<<6666;49<=555:7:7273//)//////$/4933/:////;;:166333333#33-3-333&337389:<=<<<=58<><9><<779>>CDCCCCDFCCCA@<@A??=?A???@993;=AAA>AAAAABBB@CBBBCB?AB;99:3::@>>/:88088888(5=9:578@A>>@3818>==1818@CBB@BAA@=;:+.*.88-8..,-???CACDBBAABB@?>>>BBCBBBBB@B???B>@A@@=@?BAA<:
@ATNG8:01239:02186
GATGGTAGCGCACACATAGATACAGTACTCATTCGTTTCGGAAGAGACAGGTACGTTAATAGTTAATAGCGTACTTCTTTTTCTTGCTTTCGTGGTATTCTTGCTAGTTACACTAGCCATCCTTACTGCGCTTCGATTGTGTGCGTACTGCTGCAATATTGTTAACGTGAGTCTTGTAAAACCTTCTTTTTACGTTTACTCTCGTGTTAAAAATCTGAATTCTTCTAGGAGTTCCTGATCTTCTGGTCTACTACACTGTACTCTACCATCGAATGAGGTTAGTCT
+
44:<8<CDCDDCCCCCCBCCGEBBBB@@@B@@=?@@D=CC?B?B@B@C@@=@CB@@>@?BBBA696;AAA@@@BB=;;;;;);@9<8@@8959A?B?A=AC:;;BDDEADFCBBCCC@CDC@B@BCCBAAAD@CCCC>@ADCDBBBCBCBDAB@A@DCB?BC?C?AACBBBCDE?BBBBA8@=@;:::::*:@@AD;;:CCCBCAAA@CGGF5CBBDCAC@CC@BBBC@CCC@C@CABBDC>@@C@CBBBDFCCBBBCCCCCCCCB?BBAAB=:;;A=?=CB@@@
@ATNG8:01240:02197
GATGGTAGAGAGACTGTAGCGCACCCAGAAGATCAGGAACTCTAGAAGAATTCAGATTTTTAACACGAGAGTAAACGTAAAAAGAAGGTTTTACAAGACTCACGTTAACAATATTGCAGCAGTACGCACACAATCGAAGCGCAGTAAGGATGGCTAGTGTAACTAGCAAGAATACCACGAAAGCAAGAAAAAGAAGTACGCTATTAACTATTAACGTACCTGTCTCTTCCGAAACGAATGAGTACTGCGTCTCACTCTCGCCTACCATCGAATGAGGTTAGTCT
+
:>==9=CCCDCCBC=:9DBBBABBA8AAA<@BBBBC@B?ABB8:8E@BB@B?99897EDD3D?AAABBBBC?>?8>@AABCB5BD=A5;;;.;BE?CBAADGCCC?C?BC@CBB?ABBBBBBBCCCCC@?@B?CDDD=AABBBBBB?C?BBB?AABBDBAB?CBA@@B@BC>AAA>AA999,9<<9<::;;+;?;A888@@@AB<B:>>AA=A<AACBB?BCCCCBB?B?BCD>CAA>AAACBBBBBBBBCCCAAACCBBA?CBC?BBBBA>????=??CDAA@
@ATNG8:01241:02187
GATGGTAGTAGTACACTAGTCATACCAGAAGATCAGGAACTCTAGAAGAATTCAGATTTTTAACACGAGAGTAAACGTAAAATGAAGGTTTTACAAGACTCACGTTAACAATATTGCAGCAGTACGCACACAATCGAAGCGCAGTAAGGATGGCTAGTGTAACTAGCAAGAATACCACGAAAGCAAGAAAAAGAAGTACGCTATTAACTATTAACGTACCTGTCTCTTCCGAAACGAATGAGTACTACTCTCAGAGACACACTACCATCGAATGAGGTTAGTCT
+
@@>;=@=BBCCCCCCHCCDDCBCBB>BAB?B@@@996:<@@CBBDC?BB@C@@@?BBBBB3B?BCCCCCCBBBB<BBDDDD;BBA=@4;;;6;BD?CCBCCCCCC?B?CC@CCC?BBDDDAA@CCCCCCAAB@BBBB?AAA@@B775:@C??=?BBBBCBB?BCCAAA?BD?@A@8>9787-8<>:88888(8@:?888>???@7;7;AAA6;7;@CBB@CCBBBCC>A?AA@:AAB?BCCBBACCCCCCBBBCA@@BCAAAA>>9>AAAA<ACBB?B?BBBAA
@ATNG8:01242:02188
GATGGTAGGCGTGTGAGAGTCTGCCCAGAAGATCAGGAACTCTAGAAGAATTCAGATTTTTAACACGAGAGTAAACGTAAAAAGAAGGTTTTACAAGACTCACGTTAACAATATTGCAGCAGTACGCACACAATCGAAGCGCAGTAAGGATGGCTAGTGTAACTAGCAAGAATACCACGAAAAGCAAGAAAAAGAAGTACGCTATTAACTATTAACGTACCTGTCTCTTCCGAAACGAATGAGTACTATGTAGAGCCTATACTACATCGAATGAGGTTAGTCT
+
BCCC=BBC@BBBCCBBBCCBCCBAB<BCC@CCBBCC@C?BABBBCC?BB?B?BB???CCD3A=BBBCAACCCCC=AAAACCF17758<@@B9BCE>::;A???@@5:6;>:>??<>>BB?>=AAAAAA>>=>:>@==:<>>AAA==:=:>>A;?>>>??>>9>C>>>>:>>9><:59:5556)8::4;AAAA/;;7;@@@AAA@@<@<@>>>;>=AA<<<;C<==>=<5<<<<95;8807:9????;;;>>@BBB?;?@AA?<<AA??<<:=>=<8=;===<?
@ATNG8:01246:02211
GATGGTAGACACGTGTGCTCTCTCGTACTCATTCGTTTCGGAAGAGACAGGTACGTTAATAGTTAATAGCGTACTTCTTTTTCTTGCTTTCGTGGTATTCTTGCTAGTTACACTAGCCATCCTTACTGCGCTTCGATTGTGTGCGTACTGCTGCAATATTGTTAACGTGAGTCTTGTAAAACCTTCTTTTTACGTTTTACTCTCGTGTAAAATCTGAATTCTTTCTAGAGTTCCTGATCTTCTGGAGATATCATCAGCGAGCTACCATCGAATGAGGTTAGTCT
+
449<8<<BCBBBC@AA995=@;:?B@>@ACBA=A@?@<@C@D@BAA@@>?9>@@AA>A@BCBF?B>AABBBBBCC>AACCC3BA<A@@@:@BBA=A871:@399>78;2<;;;?A==9==?;?<A@B@@@>><>@AA<>===<;=>>>>AD>>>A===><@@<@<>>@@@???@;?>>>=2=9=878777(8<////)/76///6666525&29889595<<839<9965638*//::>@<>>B<>>=A>>>A@@@???AD?><<6;9::?<@@@@=B=A>>><
@ATNG8:01261:02175
GATGGTAGCGCATATCAGCGCAGCCCAGAAGATCAGGAACTCTAGAAGAATTCAGATTTTTAACACGAGAGTAAACGTAAAAAGAAGGTTTTACAAGACTCACGTTAACAATATTGCAGCAGTACGCACACAATCGAAGCGCAGTAAGGATGGCTAGTGTAACTAGCAAGAATACCACGAAAGCAAGAAAAAGAAGTACGCTATTAACTATTAACGTTCCTGTCTCTTCCGAAACGAATGAGTACCTCTCAGACGCTCGTCCTAATCGAATGAGGTTAGTCT
+
DECD@B=CBDDCACBAACCBBBAAA>ACEBDCBBCD@B?BCCBBBB?BC?C?A>?9999:*;>BBCCCBBBECC=BB@B@@@0AB?E@CCC;CBB=B@@@ABBAA?A?BB?BBC@BBAAABBBCBBCCBBCC@CBBB?CCBBBBAA=@=@9979C@AABBB@BCCBBB>BB?B@@8<>777):==;:::::(9A>A9::B@@@@<?<?AAA:=:==E@G?BCBBBAA<@<@@?8@;;7;BBDBBB????AABBAAABBBCC?BB@BAAA=677@=B=AAA??
@ATNG8:01214:02238
GATGGTAGCAGACGTGACAGAGCGCCAGAAGATCAGGAACTCTAGAAGAATTCAGATTTTTAACACGAGAGTAAACGTAAAAAGAAGGTTTTACAAGACTCACGTTAACAATATTGCAGCAGTACGCACACAATCGAAGCGCAGTAGGATGGCTAGTGTAACTAGCAAGAATACCACGAAAGCAAGAAAAAAGAAGTACGCTATTAACTATTAACGTACCTGTCTCTTCCGAAACGAATGAGTACAGAGAGTACGATATGTCTACCATCGAATGAGGTTAGTCT
+
::<;=AA@DBCC@@<><;;>F;::B>ABC@BBDBAA>A<@AA:99B?BB?B?@??BCDED3C>AAA::997AAB=>;A<===*59458@AB;CCC@BA@@A@A;;79;@A=CBB<??::;BCCGFEFBA@@C@ECBB@C???AAABA=A0000AA@AABC@BBB????CB@BCC=@@999+375.555566%5:75656:<<9<9<8;<>A6:6;?BBB?BDC@@@B?B>ABB;AAA?BBBBBBBBBCBAAABBBBBCBB?@?@@;>>A=>8888@=@<A?=>>
@ATNG8:01216:02253
GATGGTAGTATATCGCGTCGCTATCCAGAAGAATCAGGAACTCTAGAAGAATTCAGATTTTTAACACGAGAGTATACGTAAAAAGAAGGTTTTACAAGACTCACGTAACAATATTGCAGCAGTACGCACACAATCGAAGCGCAGTAAGGATGGCTAGTGTAACTAGCAAGAATACCACGAAAGCAAGAAAAAGAAGTACGCTATTAACTATTAACGTACCTGTCTCTTCCGAAACGAATGAGTACATAGATATACGTATAGCTACCATCGAATGAGGTTAGTCT
+
;89:7;<<A=:5666;;;>===>==84//4//)/7777A8666=<9:5::7;8<<===>>>+=9<<<<==BBBB=<<>>==?='<<181777&7884988893333/59:5:::*//.5><<=ABB=BBDCC?BB@@=@@>??A;;5:;A@@=@AACCCFL<;:?@??<>B?978>A?789+9>>9@@@@>,::)//////299,2,298828685;:C9;;BAA;;498944)4??;?@@@AAAAAABBBBBBBBBBBBA?;?A;>;;;>:>?@@<@8=><00
@ATNG8:01218:02230
GATGGTAGCTCTGTCTGACTCTCGTACTCATTCGTTTCGGAAGAGACAGGTACGTTAATAGTTAATAGCGTACTTCTTTTTCTTGCTCTCGTGGTATTCTTGCTAGTTACACTAGCCATCCTTACTGCGCTTCGATTGTGTGCGTTACTGCTGCAATTATTGTTAACGTGAGTCTTGTAAAACCTTCTTTTTACGTTTACTCTCGTGTTAAAAATCTGAATTCTTCTAGAGTTCCTGATCTTCTGGCGCTCTGTCACGTCTGCTACCATCGAATGAGGTTAGTCT
+
5:955:===>?6:6@@@@@===?;;;==@@A=ABBB=BC?B@CCAAA@@<@B:::=@<@BBB@D@:97@@@?>;1;;696'/0(/33375555085C4:>5:;:755,2279:::;;:=><>:?9;;;;==8<>:;59:;;88//)/67762,,,),(,,(,50607===;=9882599@A2@<B;@?AAA/@@@AD:A@>;;;@;=<:=>==/>>==>=B=BB<===@???<@<@AA>>>;9999///====???@@@@B==<==5::6:=1///7171:B@;;
@ATNG8:01218:02246
GATGGTAGCACGACACGACGATGTTTACTCATTCGTTTCGGAAGAGACAGGTACGTTAATAGTTAATAGCGTACTTCTTTTTCTTGCTTTCGTGGTATTCTTGCTAGTTACACTAGCCATCCTTACTGCGCTTCGATTGTGTGCGTACTGCTGCAATATTGTTAACGTGAGTCTTGTAAAACCTTCTTTTTACGTTTACTCTCGTGTTAAAAATCTGAATTCTTCTAGAGTTCCTGATCTTCTGGAGATACACATGATACTCTACATCGAATGAGGTTAGTCT
+
ACCC@BCCC@A@@BBBCGC;9;CLJGCBAADD@AA@@<@DAD@BBBBBBC?CCBBB?B?CCBB?B?BBAABBB@@=?BCCC1B@=@?@A:ABBB?BBB?BB<@@BBBB@BBB@CBAA:>??:?;>>>>;;;A;????7;;?;;;==ABA>@==;A;AAA;==9>;?=<<>@>??9>@ADD5D;>;>9998*99333(--7---;::=18888+8AAAA=C<@@=???A;::<A;?????D:>>@>>>>?AAA??>AA>>>AACA@>>>==:555D=D;?=>=>
@ATNG8:01219:02239
GATGGTAGCGAGCGAGTGTGTATACCAGAAGATCAGGAACTCTAGAAGAATTCAGATTTTTAACACGAGAGTAAACGTAAAAAGAAGGTTTTACAAGACTCACGTTAACAATATTGCAGCAGTACGCACACAATCGAAGCGCAGTAAGGATGGCTAGTGTAACTAGCAAGAATACCACGAAAGCAAGAAAAAGAAGTACGCTATTAACTATTAACGTACCTGTCTCTTCCGAAACGAATGAGTACGTGTGCGACGTGTCTCCTACCATCGAATGAGGTTAGTCT
+
?@A@?BCBBEBBBBCDDCCCCCBBB@CBD@EBBB@@>@?AABBBCB?BB>B>AABCCCDC5C?CEFCCCCCCCD=CCCCCCC5CD=A4:::.;CC@BBBBCCCCC?A@DC?BBB>AAA@@ABBCCCCCCCCC@CBBB?BAA@CCCC@C@CAA>BBCCCCCC@CCCBBB?AA>ABB?AC>>>8==>;::::9.9A?C:99CBCDC:?;?ABC8:7:ABAB@CCBBBCC?B?ABB=BCD@BBBBBBBBBB<><@@@@AAACCC??>?<;?A@@<AA>><>;?B;;;
@ATNG8:01219:02254
GATGGTAGCGCGACGAGCGTAGACCCAGAAGATCAGGAACTCTAGAAGAATTCAGATTTTTAACACGAGAGTAAACGTAAATGAAGGTTTTACAAGACTCACGTTAACAATATTGCAGCAGTACGCACACAATCGAAGCGCAGTAAGGATGGCTAGTGTAACTAGCAAGAATACCACGAAAGCAAGAAAAAGAAGTACGCTATTAACTATTAACGTACCTGTCTCTTCCGAAACGAATGAGTACGATGAGAGAGCTCTCTCTACCATCGAATGAGGTTAGTCT
+
BAA>?B>@:<;;;=@<<B:99=BBC<BDD@BBBB@@=@@CBBCCBB?BB@B@BBCBBCCC3C?BBCBBBCBBBC=B9;;D;;;;=A>ADD;CCC@CCFDCCCAB>B?BCACCC@CCBBCCCCCDCBBCCCC@DBBB@B@@@ABAB?C@BBB?BBBBCCBA?ACCCCC?CC?889?BAAAC:::;5:=>@@/@D=A;;;?AAAA7;7;A??1718=AAB@B@@@ABB5;5:;;09==;99:BBBBBB?@?BCBABB??;@;::>?;>;;;?;===A=C:=@000
@ATNG8:01220:02232
GATGGTAGTATATCGCGTCGCTATCCAGAAGATCAGGAACTCTAGAAGAATTCAGATTTTTAACACGAGAGTAAACGTAAAAAGAAGGTTTTACAAGACTCACGTTAACAATATTGCAGCAGTACGCACACAATCGAAGCGCAGTAAGGATGCTAGTGTAACTAGCAAGAATACCACGAAGCAAGAAAAAGAAGTACGCTATTAACTATTAAACGTACCTGTCTCTTCCGAAACGAATGAGTACGAGAGAGCACACGTGTCTACCATCGAATGAGGTTAGTCT
+
:;;>@CCCCC@;9555599999:9:56558>55555.549::4455.4<.4.48:37787$349:=554;8333(777::::(//)/)///&/9<969655::==8:888488:+----0>?BBBBBBAAAC>?;:;598;995BA=@;?00/:::?::?9=BBBBA>A@>A><6;;33.3972.././$..(...578:550515558+22'25=4449@@>>7:6:///;86//*/<@@@@ABAAAB==AAAB>>>?>>>>>:>>???<??@B<><>CAAA
@ATNG8:01221:02263
GATGGTAGAGAGAGCTCTCTCATCGTACTCATTCGTTTCGGAAGAGACAGGTACGTTAATAGTTAATAGCGTACTTCTTTTTCTTGCTTTCGTGGTATTCTTGCTAGTTACACTAGCCATCCTTACTGCGCTTCGATTGTGTGCGTACTGCTGCAATATTGTTAACGTGAGTCTTGTAAAACCTTCTTTTCACGTTTACTCTCGTGTTAAAAATCTGAATTCTTCTAGAGTTCCTGATCTTCTGGGCAGACTCTCACACGCCTACCATCGGAATGAGGTTAGTCT
+
BBCC@BBBBBAABBCBCBCCCBBBBA<AABBD?BBAB=BB?B?CBBCBBE@AAA@?=?=??CC:C;ABCCB???C6?????.;:6?@AB>=AAA:?9938>9;;;8;>4>?8::8:B<:;;;@=BBD;;;AA;>>@A<????==<>>>>>E>=<>8:7937=8=8=>>@>>>AB;>>>>>6>=F=AAAA6@@@@?@3::==>>AAAA<@@@@/@;;;@<A;>>:>@A<>>@<@<A@@>9919888.:::9<>>>>AAA>>>7;795:977176:::=6@7:8879
@ATNG8:01224:02238
GATGGTAGTCTCAGATAGTCTATAGTACTCATTCGTTTCGGAAGAGACAGGTACGTTAATAGTTAATAGCGTACTTCTTTTTCTTGCTTTCGTGGTATTCTTGCTAGTTACACTAGCCATCCTTACTGCGCTTCGATTGTGTGCGTACTGCTGCAATATTGTTAACGTGAGTCTTGTAAAACCTTCTTTTTACGTTTACTCTCGTGTTAAAAATCTGAATTCTTCTAGAGTTCCTGATCTTCTGGTAGAGCGTGCATATATCTACCATCGAATGAGGTTAGTCT
+
@;;98==BCCCCEDDCCFA@@AB;;:?==ABC?@@AB>BDGKFCCBBDDE@BBCCC?C@CC@?<A=@AAB@B@A@=?@A@A2AC=@?BB<A9;9<ACC@CC?;;;BBC?CCCCCCBE;;<GAC?CCA@;;;B?BCBB>AACBBBCCCB@@@@@?B?DCC?BB>A=AABBCCBCC?BBBCC;C?A=;;;;;*;BABB7;;;;;:CBBB>AAAA0@AAA@>@?BB@BCDDDA@?@?DCBB@@<?9;5<;@AAA@;;;;;::=@@?>>:=>;<;9877:898;?@==
@ATNG8:01225:02234
GATGGTAGCGCATATCAGCGCAGCCCAGAAGATCAGGAACTCTAGAAGAATTCAGATTTTTAACACGAGAGTAAACGTAAAAAGAAGGTTTTACAAGACTCACGTTAACAATATTGCAGCAGTACGCACACAATCGAAGCGCAGTAATGATGGCTAGTGTAACTAGCAAGAATACCACGAAAGCAAGAAAAAGAAGTACGCTATTAACTATTAACGTACCTTTCTCTTCCGAAACGAATGAGTACTGCGTCTCACTCTCGCCTACCATCGAATGAGGTTAGTCT
+
BCBB>BA6:6BCBBCCBBA@@A;<;0;CD@DCCCBB?B?AABBB@A>AD@C?BBD@@@@@0@=B;;;CCLCCEC=B@@@@@@,@A>B5;;;.<CC?BCBCDJEBB?B?BB@CBB?AAAABCBBCDBCCCCCD@CAAA?BBBBBBCC@ABA9979BAAABBB?BBBBBB?BD=???388:98.:8818::::+6<49///::>?@<?;@??>:=5:;A@C7;;6;BAB?C@CDG>CBB?AA@@@?BBAAACAAABBBCCBBA=ACC>C@@AB>BB>?=A=BC>>>
@ATNG8:01228:02265
GATGGTAGCTCGCTGATGATATCTCCAGAAGATCAGGAACTCTAGAAGAATTCAGATTTTTTAACACGAGAGTAAAACGTAAAAAAAGAAAGGTTTTTACAAAGACTCACGTTAACAAATATTGCAGCAGTACGCACACAATCGAAGCGCAGTAAGGATGGCTAGTGTAACTAGCAAGAATACCACGAAAGCAAGAAAAAGAAGTACGCTATTAACTATTAACGTACCTGTCTCTTCCGAAACGAATGAGTACGAGAGAGCACACGTGTCTACCATCGAATGAGGTTAGTCT
+
C@AB?B=BBC@@@CCCBBBCCBBA@>BBB?BBBAAA6;6;AA???D?CC?A<99::99999%8/7?@BBBA?9:98*9<9;;;;;;#;;;)9.5999(9555)555<<;;00+/)/0/(/04.45;:<=@CDDGB>>>0.).:..*0=;;;<8949;@@C@CAABCCCC?CBCCAA>AA=@BB<????=5===;::::9(9>9@;;;BCB>><><?AAC:=:=DB::::BAABCC?C?CBB?BBB?BBBCBCCBBBBD@>==BBBACBAAB8:6:???@;>><<1818B@?@
@ATNG8:01236:02243
GATGGTAGTATAGAGCTCTACATAGTACTCATTCGTTTCGGAAGAGACAGGTACGTTAATAGTTAATAGCGTACTTCTTTTTCTTGCTTTCGTGGTATTCTTGCTAGTTACACTAGCCATCCTTACTGCGCTTCGATTGTGTGCGTACTGCTGCAATATTGTTAACGTGAGTCTTGTAAAACCTTCTTTTTACGTTTAACTCTCGTGTTAAAATCTGAATTCTTACTAGAGTTCCTGATCTTCTGGTGAGATATGCATGATGCTACCATCGAATGAGGTTAGTCT
+
::44.44444BBBBFDB@A965;56:DBCCDC@C@?@9@@:???@?AA??=?C????E7:9@C>B@BBCBBAA:A?A>>>>/=>4:::707<8;4<?<;@?;7766//)/7:699==:<@A<A<@?@88888=AAAB7;;:A?;8::??BC;997+/.74883;5;;;>>>??A588>>>3><@<>;@@@,>===>//-/=999=@@>6<;;-;99:>;?<>><>AAA?AAA;@7;79>>>;><>;>>==79996778889<<??>:?:66=9776=7727==77
@ATNG8:01240:02231
GATGGTAGCACGAGTCACTCATATCCAGAAGATCAGGAATCTCGTAAGAAGAATTCAGATTTTTAACACGAGAGTAAACGTAAAAAGAAGGTTTACAAGACTCACGTTAACAATATTGCAGCAGTACGCACACAATCGAAGCGCAGTAAGGATGGCTAGTGTAACTAGCAAGAATACCACGAAAGCAAGAAAAAGAAGTACGCTATTAACTATTAACGTACCTGTCTCTTCCGAAACGAATGAGTACGATGAGAGAGCTCTCTCTACCATCGAATGAGGTTAGTCT
+
8999.4444556<<<A665555555.555.5:9///25(-,2,,,,(-50586;=@A@AA=?>+A2544499:9///(///////$//)4.44)555.5555<<::<0505<:=>?499@@@@99:>@@@@A@A?B@@@?AAC@@@BBAB@A00-0@>=@=BC@??>BBB9>;<?<7383333(377133377'3?6>7;?>:>88287;;=<8<8<=BBB?BAB@@?A<@<???9?992999?=??AA97877=>:=99;;;;=?=;???>A:@===:=5;@???
@ATNG8:01240:02240
GATGGTAGTGTCATATGAGAGTGTGTACTCATTCGTTTCGGAAGAGACAGGTACGTTAATAGTTAATAGCGTACTTCTTTTTCTTGCTTTCGTGGTATTCTTGCTAGTTACACTAGCCATCCTTACTGCGCTTCGATTGTGTGCGTACTGCTGCAATATTGTTAACGTGAGTCTTGTAAAACCTTCTTTTTACGTTTACTCTCGTGTTAAAATCTGAATTCTTCTAGAGTTCCTGATCTTCTGGGTGTATCAGCGAGTATCTACCATCGAATGAGGTTAGTCT
+
;889:@<A;;;?;;<BBCCCCBCBDDCABB9904:>:4;=:@9C9666>@:>CCCC<@=@B@A=C?@@@@@@BCC5;;<<;*;;4:?>=5==994:90+/>*///<9;5;>>A??@>?CBC@C@ECEBBBBB?CAAAADCCBBBA;;;@@@@@BB?BBB<@@=A5;:@@@@@@@ACBBBB:A=A5;;;;;*;;@AB7;;ABBBBACC5;::*99999.9.9=:?BBDD@@?@@BBBBAA=?:;:.:9:?BBBBBBB>000000<80059969:;<9<;@>BCA
@ATNG8:01243:02233
GATGGTAGTGCGTGAGATAGAGACCCAGAAGATCAGGAACTCTAGAAGAATTCAGATTTTTAACACGAGAGTAAACGTAAAAAGAAGGTTTTACAAGACTCACGTTAACAATATTGCAGCAGTACGCACACAATCGAAGCGCAGTAAGGATGGCTAGTGTAACTAGCAAGAATACCACGAAAGCAAGAAAAAGAAGTACGCTATTAACTATTAACGTACCTGTCTCTTCCGAAACGAATGAGTACGAGAGAGCACACGTGTCTACCATCGAATGAGGTTAGTCT
+
@@=>@BBCCDCCCCEEGDCCC@;;;/4;=9<BBBAA?B?BAA???B>AD>@=???@@@?@+>6;><?<<A@BBB=A?BAAAA0@B<@5;;;&9@@9CCBACCCCC@C@CC@AAA>@?BBBBCCCCCCBCBBA=@?;:5;AB@AABB>B?C@@=@AAABBAA?CDDBCB?BB?BCD@C@??C<@@@>?;;::.:?<A><<@@@AA6838@==5;4;=A@@=@AAABCB>A?A@@9@::89BBBCCEBBBBB>>>ABBBBBB@@@??;?;;;?<?AAD=A;?B;;:
@ATNG8:01244:02249
GATGGTAGATACTCGCTGATACACCCAGAAGAATCAGGAACTCTAGAAGAATTCAGAATTTTTAACACGAGAGTAAACGTAAAAAAGAAGGTTTTACAAGACTCACGTTAACAATATTGCAGCAGTACTCACACAATCGAAGCGCAGTAAGGATGGCTAGTGTAACTAGCAAGAATACCACGAAAAGCAAGAAAAAGAAGTACGCTATTAACTATTAACGTACCTGTCTCTTCCGAAACGAATGAGTACGAGAGAGCACACGTGTCTACCATCGAATGAGGTTAGTCT
+
4499.4449/7///////79545::19::2//)/8886;8;::9:9C?BB?A>;=00)/00/'/0658///7///;2/3499999$9:5:.555&5:;8=>><;;<<B@E@CB;:9D>AA@?ACBBBECAA@B;;5;?=>9>??>>>@?9@>@:;6;A@@@CED?AADCBB???<:99;?>7777(773377777'394788333755054558849=>>BBA<>000=@@7?<?AA;@CB=>==@@AA???>@@9::9@@@AB>@><<6<89:?<??BF;>:=@:::
@ATNG8:01257:02257
GATGGTAGCATCATCATATCTCACCAGAAGATCAGGAACTCTAGAAAATTCAGAATTTTTAACACGAGAGTAACGTAAAAAGAAGGTTTTACAAGACTCACGTTAACAATATTGCAGCAGTACGCACACAATCGAAGCGCAGTAAGGATGGCTAGTGTAACTAGCAAGAATACCACGATAGCAATAAAAAGAAGTACGCTATTAACTATTAACGTACCTGTCTCTTCCGAAACGAATGAGTAACGTGTGCGACGTGTCTCCTACCATCGAATGAGGTTAGTCT
+
:=:>9AADEECCCCCCBBCCDCCD@BBC@CBB;;:>A=@A@::4999+829;/0)0;;;':1699334?:BB>BBB;>@@,7716(///&/.738.22;:9>?<A=AA:><9188===@@@@??@==>>A=@@@A<><?<9;//*/6<;A>B;;;>BBB;?@@@>><>A;:9;8==867=<BB=@AAA@/AA>BAAB@@000:@:@BBA??;=;;;;;===>@@@;?;?>=4=8818779//*/<;6769?A==>=?>==8===:>;;;>5;;==8=;???>>
@ATNG8:01258:02260
GATGGTAGGCGAGAGTGAGACGCAGTACTCATTCGTTTCGGAAGAGACAGGTACGTTAATAGTTAATAGCGTACTTCTTTTTCTTGCTTTCGTGGTATTCTTGCTAGTTACACTAGCCATCCTTACTGCGCTTCGATTGTGTGCGTACTGCTGCAATATTGTAACGTGAGTCTTGTAAAACCTTCTTTTTACGTTTACTCTCGTGTTAAAAATCTGAATTCTTCTAGAGTTCCTGATCTTCTGGAGATACACATGATACTCTACCATCGAATGAGGTTAGTCT
+
AAA@?BAD@BCBB@A@CFCCCCCCCCCBCBBB?BBBB=BBAE@A@ACCCC?CCBBA>B>BBBB>B?BAA@BBBBB@BBBBB1?A;?<<>7;BBA>@BA>A@=@?ABB@?@B@>=AAA;A>>9>;>>>>;;;>;AAAA5;<A<<;;;@AAAA;;;@:>>>9==A7>>AA@>>>?7==AAA.A;A9==A>A.??=<<077:78:A<<<<>???/?C@@@<A=>><>>?==>=;?9>>AA?C9??A<>>??>@>?>>>A>>>@=AAA;>>???;888;7;;>>=;=
@ATNG8:01263:02265
GATGGTAGCGCATATCAGCGCAGCCCAGAAGATCAGGAACTCTAGAAGAATTCAGATTTTTAACACGAGAGTAAACGTAAAAAGAAGGTTTACAAGACTCACGTTAACAATATTGCAGCAGTACGCACACAATCGAAGCGCAGTAAGGATGGCTAGTGTAACTAGCAAGAATACCACGAAAGCAAGAAAAAGAAGTACGCTATTAACTATTAACGTACCTGTCTCTTCCGAAACGAATGAGTACGAGAGTCAGAGCAGAGCTACCATCGAATGAGGTTAGTCT
+
/77939:>4;55555577/-----7(--/)//59::.4.44:445;7::69488494444$5.559999555=<)5555555$5<6;.55)5<<7<=<B@?;BB>@=@D?BAB?A885>BBBCBBBB@AAC=A?@@=@DA@:90:*0)/7747;;::=:@>ACCBCA=AG9000<@::;?37732799;;+::5::??@??>?8<5:;;77;5:5999=@@@D999<A:>BC9@99.38:3338833377779;888;;888=<2;7555+299>;?466A<<
@ATNG8:01214:02276
GATGGTAGCTCGCTGATGATATCTCCAGAAGATCAGGAACTCTAGAAGAATTCAGATTTTTAACACGAGAGTAAACGTAAAAAGAAGGTTTTACAAGACTCACGTTAACAATATTGCAGCAGTACGCACACAATCGAAGCGCAGTAAGGATGGCTAGTGTAACTAGCAAGAATACCACGAAAGCAAGAAAAAGAAGTACGCTATTAACTATTAACGTACCTGTCTCTTCCGAAACGAATGAGTACGAGAGAGCACACGTGTCTACCATCGAATGAGGTTAGTCT
+
8:<<.449999556==BCICCCAA@;B=@?;99494.4788>?93329=2=7==;;8999+:7?@@B@@@C??>37744999':?=@5;;;*9>>9BCCCBA>:9.9.9:5::<055:<=@@<ACCBCCC:;69?<=:@:99A?::8;>D@@=@BAAABAB?BBBC@B???:?@<5;;777(7;7<<<<>>.7:6=?=<<999;4:3979949:?;CCB?B@:98==9=4><<4<:848<;??>777?><@?998@BAB;9----(-68:::;A:<493:B>??
@ATNG8:01214:02284
GATGGTAGTGTCATTTGAGAGTGTGTACTCATTCGTTTCGGAAGAGACAGGTACGTTAATAGTTAATAGCGTACTTCTTTTTCTTGCTTTCGTGGTATTCTTGCTAGTTACACTAGCCATCCTTACCGCGCTTCGATTGTGTGCGTACTGCTGCAATATTGTTAACGTGAGTCTTGTAAAACCTTCTTTTTACGTTTACTCTCGTGTTAAAAATCTGAATTCTTCTAGAGTTCCTGATCTTCTGGAGATACACATGATACTCTACCATCGAATGAGGTTAGTCT
+
9:A=8<<BBABB;;;76>?@FELCBBA@@BAA>B@@@9@A>A@CBBBBAB?BBAA@?B@DCBA>A?BBCCBAA@C8BB===+77.7665(2===:?>A?AA>A@A?=<:=<<<<@@A;AAA;?<AA===;;;:=AAA=@?>===>@@@@@A@@@@;?;;5;:3;8==???>>==8==AA@2?6;6;>AAA/>>@@@:@@A@>>>@AA/7889(7>>65026>C5:>>?AAA<A<>>>==B<>>>:=>?>>>?>=<?>===@@@@@7;:>>><:::=<>;>B>>>
@ATNG8:01215:02309
GATGGTAGCTCACGTACGTCACACGTACTCATTCGTTTCGGAAGAGACAGGTACGTTAATAGTTAATAGCGTACTTCTTTTTCTTGCTTTCGTGGTATTCTTGCTAGTTACACTAGCCATCCTTACTGCGCTTCGATTGTGTGCGTACTGCTGCAATATTGTTAACGTGAGTCTTGTAAAACCTTCTTTTTACGTTTACTCTCGTGTTAAAAATCTGAATTCTTCTAGAGTTCCTGATCTTCTGGGTGTATCAGCGAGTATCTACCATGAATGAGGTTAGTCT
+
4944.44::><<::<<666;CBBBDCBBAAAC>A;;;7;D>C@DCCCBCC?AAA;;5;<@A@@=@<=>?DAABBB?BCCCC3AA;?889+8??B:A@B>@C?A???@@;????A===;>>><@<@A>>>@AA=>>>D8:6;6///===???;;;@5;9:47707:==>?:9:::57799;.9(/(/.///'/8///)59;;?>A:::=BBCB/B==>@<@=@@<@A?====8=9>=:777133=;4-//969979766767789:1676617>>=9=699-,,
@ATNG8:01217:02315
GATGGTAGCTATACGTATATCTATGTACTCATTCGTTTCGGAAGAGACAGGTACGTTAATAGTTAATAGCGTACTTCTTTTTCTTGCTTTCGTGGTATTCTTGCTAGTTACACTAGCCATCCTTACTGCGCTTCGATTGTGTGCGTACTGCTGCAATATTGTTAACGTGAGTCTTGTAAAACCTTCTTTTTACGTTTACTCTCGTGTTAAAAATCTGAATTCTTCTAGAGTTCCTGATCTTCTGGATAGCGACGCGATATACTACCATCGAATGAGGTTAGTCT
+
AA@@5::ABAC@AACCCDGCBBB@@@@@BCBB?BBAA<BC?C?BAAAB::6;BBAB?BACBBA>B?ABBBBBBBB?BBBBB1>=9<788*7><@9@>D?BB>AABBCB>CAAA>AAA;A>>9@<@@>>=><=<AAAA5<<>><<>>=@@AC=>>@<::;=>>;><===AACA>=:=??>>2>8<789888(8>::;1;;;;=>B?>=18888(8=>?B=C=DD:>>>AAA@<@<ABBC==:=AA<AAAAAAA::9>>?A@@>?AA:@==>@9>>>@<@;AA><<
@ATNG8:01221:02288
GATGGTAGGCGAGAGTGAGACGCAGTACTCATTCGTTTTCGGAAGAGACAGGTACGTTAATAGTTAATAGCGTACTTCTTTTTTCTTGCTTCGTGGTATTCTTGCTAGTTACACTAGCCATCCTTACTGCGCTTCGATTGTGTGCGTACTGCTGCAATATTGTTAACGTGAGTCTTGTAAAACCTTTCTTTTTTACGTTTTACTCTCGTGTTAAAAATCTTGAATTCTTCTAGAGTTCCTGATCTTCTGGTGTCGTCTATCATGTACTACCATCGAATGAGGTTAGTCT
+
8<A=:??B>AA;;566=@JDBBBB=@@?A@@=4:99:9&//)/)///777717<837136:;340448;>@A@8888=>=>>>%33.33238989*//84661333733,322288882....3.389955572686737>::>88;;9>;;777:15255994;6?@@A>>@@?588888(61::.:9:<;:%66////'//..888;9615755(5./-.94;39=;A?>>;;;<@<@@9:;=:==?;>::9:9666;::==>BA=>=8;;>?=7<933-30---77
@ATNG8:01222:02274
GATGGTAGGCGTGTGAGAGTCTGCCCAGAAGATCAGGAACTCTAGAAGAATTCAGATTTTTAACACGAGAGTAAACGTAAAAAGAAGGTTTTACAAGACTCACGTTAACAATATTGCAGCAGTACGCACACAATCGAAGCGCAGTAAGGATGGCTAGTGTAACTAGCAAGAATACCACGAAAGCAAGAAAAAGAAGTACGACTATTAACTATTAACGTACCTGTCTCTTCCGAAACGAATGAGTAACCTCTCAGACGCTCGTCCTACCATCGAATGAGGTTAGTCT
+
9:@=9=BL@CCBBBBBDEC@A@;;;05CC=@B9:;B>B>BBCBBBA?AA=A?B@@@@@@@2A=ABBBAACBCBC>B::9CCC2?>9=3:::(93<6?722=;>>@=B=@@:>>A8::AA>=>??@>=<AAAD::::@:=<?A<<7618:>==9<7788?AD=@???BB?BC?CCA:<<<;;0998366666)//)/777>??@@A<?<?>>>=A<@:568:=>?<:::*/,/:>1;BB?A@@=9949<=:::<8;8///8;::6<9:5:@@@C=>>=906/699//
@ATNG8:01224:02299
GATGGTAGCACGACACGACGATGTGTACTCATTCGTTTCGGAAGAGACAGGTACGTTAATAGTTAATAGCGTACTTCTTTTTCTTGCTTTCGTGGTATTCTTGCTAGTTACACTAGCCATCCTTACTGCTGCTTCGATTGTGTGCGTACTGCTGCAATATTGTTTAACGTGAGTCTTGTAAAACCTTCTTTTTACGTTTACTCTCGTGTTAAAAATCTGAATTCTTCTAGAGTTCCTGATCTTCTGGTAGAGCGTGCATATATCTACATCGAATGAGGTTAGTCT
+
BBCB@BBBA@;;<<=<<==666;;==;;<>>=8==@@699.94==:?@@@<@@@@A=?<?DCC@E@ABABCC@8=48;;;<+::8;;:=58:88.333,36*//:://(///85558+222+20676....-727-..(.355337////.7///;79784678,59=;=9=>9;;488665'517179;9;.<=>>A9A>>>BB=;;;;?@?@/@;;;?<?<A@:==?FAAA7;5;=96//)/7717::886:7779::;;;::///7555/755938355553
@ATNG8:01229:02278
GATGGTAGTCTCAGATAGTCTATAGTACTCATTCGTTTCGGAAGAGACAGGTACGTTATAGTTATAGCGTACTTCTTTTTCTTGCTTTCGTGGTATTCTTGCTAGTTACACTAGCCATCCTTACTGCGCTTCGATTGTGTGCGTACTGCTGCAATATTGTTAACGTGAGTCTTGTAAAACCTTCTTTTTACGTTTACTCTCGTGTTAAAAATCTGAATTCTTCTAGAGTTCCTGATCTTCTGGTATGACTAGTGTACTACTACCATCGAATGAGGTTAGTCT
+
B@@?9?;;CBB>=<;;><665<<455;:::<<<??@B::6:?:;<<=CCB>A@D?@=?@@:<-0/::;4555;2:?=??2AB?BBDC;;56616<A?AB>@A==9949;BBB@@@?C@@=@>BB;;;;;D?B;;;6;;AA@@@@@AAA@;:;A=ACC?BB<@5:8@>?>CDD?@?>@@4>;@9=>@?@,@B@BB>CCCCCCCCBB?BFDD5;;;?A5;5:A?BCCDD;;8;?;;:@@@5::@?EE@?AA::;:>>?@BBBCCC@BBABB?99:B7:5:CA@@
@ATNG8:01230:02316
GATGGTAGCATCATGCATATCTCACCAGAAGATCAGGAACTCTAGAAGAATTCAGATTTTTAACACGAGAGTAAACGTAAAAAGAAGGTTTTACAAGACTCCGTTAACAATATTGCAGCAGTACGCACACAATCGAAGCGCAGTAAGGATGGCTAGTGTAACTAGCAAGAATACCACGAAAGCAAGAAAAAGAAGTACGCTATTAACTATTAACGTACCTGTCTCTTCCGAAACGAATGAGTACTGCGTCTACTCTCGCCTACCATCGAATGAGGTTAGTCT
+
59:;7;CBCCCCC9<=BBBDCCCBC@BCC>BACCCC@C?BBB@??B?BB@B@BBBBBCCC3C?BBBBBBBCCCC>??ACDED5CA>A5;;;-;CE@BBDCDABBAC@CC@CCC>BBBBBBBBCCCCB???C>AABB?AAA@@BAB?B@CBB?ABBBCBBB>BBB@AA?BC?BBA9=>:99)7;;8<@???/9918BBBBACCA=A=?>>@<>9>>>?A;AAAA;;;8=9;<<5<AA?AAAB@??:::BBBBCCCCCAAA?BBC@BBBBB>==>@?C?B>>>>
@ATNG8:01235:02312
GATGGTAGTAGGTACACTAGTCATACCAGAAGATCAGGAACTCTAGAAGGATTCAGATTTTTAACACGAGAGTAAACGTAAAAAGAAGGTTTTACAAGACTCACGTTAACAATATTGCAGCAGTACGCACACAATCGAAGTGCAGTAAGGATGGCTAGTGTAACTAGCAAGAATACCACGAAGCAAGAAAAAGAAGTACGCTATTAACTATTAACGTACCTGTCTCTTCCGAAACGATGAGTACTATAGACTATCTGAGACTACCATCGAATGAGGTTAGTCT
+
:<=>@A<;<0/)/7::>AB<=<<6658;::7<@@@>?9B466;@@@@?B>??;C<@;CCDC0B?CC:?>A?=:98-8799444$4>5:.555&//727////::;>2506<7<@A???><@999BBBBCC@A?9;;9<2::AB@AAA>A=@?:5:@999>>??BB=:::7BB8777<>000*/66069999,5:4622588;;>;>5:;?@;@>=;@@B>AAB@??@<?;?>?;@977==888;;<//////.9==?AAA<>=<7==8888:==@9<8;<977
@ATNG8:01240:02270
GATGGTAGTATACGCGTCGCTATCCAGAAGATCAGGAACTCTAGAAGAATTCAGATTTTTAACACGAGAGTAAACGTAAAAAGAAAGGTTTTACAAGACTCACGTTAACAATATTGCAGCAGTACGCACACAATCGAAGCGCAGTAAGGATGGCTAGTGTAACTAGCAAGAATACCACGAAAACAAGAAAAAGAGTAACGCTATTAACTATTAACGTACCTGTCTCTTCCGAAACGAATGAGTCTGTATCTATGTGTGCGCTACCATCGAATGAGGTTAGTCT
+
//77)//;@@@@;;654;455;995;44.599::<8<166;;@?@?A@:?399999999'35833/6;///7;5779=<;;(555)55;AA2?==8<><5666>=8>8::55345343466;;;566<=<C?9=55979=9;9933.5055>7:>?;:::;9A;?>7707959;8)//////(/8.55888'.....(.55666+2+2255.348.---0---668927,337.7;=144=><<<<AAB877??737<778?AB=>><<<157371656:6//
@ATNG8:01246:02271
GATGGTAGACACGTGTGCTCTCTCGTACTCATTCGTTTCGGAAGAGACAGGTACGTTAATAGTTAATAGCGTACTTCTTTTTCTTGCTTTCGTGGTATTCTTGCTAGTTACACTAGCCATCCTTACTGCGCTTCGATTGTGTGCGTACTGCTGCAATATTGTTAACGTGAGTCTTGTAAAACCTTCTTTTTACGTTTACTCTCGTGTTAAAAATCTGAATTCCTCTAGAGTTCCTGATCTTCTGGGTCTCTCTCTCACGCACTCCATCGAATGAGGTTAGTCT
+
A?@@<@>BABC@A?BBAA@BCCCCCCBBBCBB?@@EE>BB@B@BBCAAAC>@?B@?<??BBBB?B?BBBBABACC>BBDED3BA=@9:;1:AAA=A9949A;?>?ABB>>=@@AA>>:>>>=@<@AAA?=?D;AA@@<><>>?>??@AAAA===@:::;<?B=B;>>AABB@A@8=;;;;/:7<7::9:8):=888-9>?===A;;;8====.>???A<A<B;@@AA=8//-/7;=;@??:>>AD:AA==>>>A@@>@@AA=<><A@@@A:>??@<@=?A>>@
@ATNG8:01247:02309
GATGGTAGCACGAGTCACTCATATCCAGAAGATCAGGAACTCTAGAAGAATTCAGATTTTTAACACGAGAGTAAACGTAAAAAGAAGGTTTTACAAGACTCACGTTAACAATATTGCAGCAGTACGCACACAATCGAAGCGCAGTAAGGATGGCTAGTGTAACTAGCAAGAATACCACGAAAGCAATAAAAAAGAAGTACGCTATTAACTATTAACGTACCTGTCTCTTCCGAAACGAATGAGTACAGAGAGTACGATATGTCTACCATCGAATGAGGTTAGTCT
+
5;965:=<@@@@;@=CCCCCCCCBC:BBD?@BBBCB?C?BCC@@AA@DC?C@@@ACBFFE2B?BBBCCCDD999,9?;;::9'4?;?.999&9@A=BBBBBB@00-0;@@=CAC@CB@@ADCCCCBBBBDCC@CCA@>@??A>>?>9@=A:;:;DAAACCC?BABBBC?CD?BBB>??@@>8>9939::999%/<7<///==@AB;@<@AAA7;5;>A@@>@CAABBB?B?AAA:A@A=ABBBBBBDCCAAACBBBCBCCA@><<>;>@>>><>>>?=@<@>>>>
@ATNG8:01250:02273
GATGGTAGGACGAGCGTCTGAGAGGTACTCATTCGTTTCGGAAGAGACAGGTACGTTTAATAGTTAATAGCGTAACTTCTTTTTCTTTGCTTTCGTGGTATTCTTGCTAGTTACACTAGCCATCCTTACTGCGCTTCGATTGTGTGCGTACTGCTGCAATATTGTTAACGTGAGTCTTGTAAAAACCTTCTTTTTACGTTTACTCTCGTGTTAAAAATCTGAATTCTTCTAGAGTTCCTGATCTTCTGGGTCTACGCTCGTCGCGCTACCATCGAATGAGGTTAGTCT
+
88=><CCB?B@@;;>@@@BBAA@D@DBBBB;<7;AAB<BB?B?CBBBBGJABBB:;;0;5;BAB>B?BBACG;;=;IACCEEE5BBB=@@@D8:9?A=@9:69@459@?@B?BBCCCBCB?CBB?B?CCABBBDG?AABB?CBBAA@@@BBBBBCBBC?A@A@BC?B=@@A@@BECC?C@@AAA0A?C<@ABBB0BBCCC;A;;;A?@A>>=>>>@,=====;@=AB>;00000F<E@@@BB@@9>:;;0;BBBBBCDDBBBB;;;@@@<@::::9<@@@=@@A@ACC
@ATNG8:01250:02279
GATGGTAGAGTACAGTGTAGTAGACCAGAAGATCAGGAACTCTAGAAGAATTCAGATTTTTAACACGAGAGTAAACGTAAAAAGAAGGTTTTACAAGACTCACGTTAACAATATTGCAGCAGTACGCACACAATCGAAGCGCAGTAAGGATGGCTAGTGTAACTAGCAAGAATACCACGAAAGCAAGAAAAAGAAGTACGCTATTAACTATTAACGTACCTGTCTCTTCCGAAACGAATGAGTACGTGTGACGTACGTGAGCTACCATCGAATGAGGTTAGTCT
+
@AA=@BCCCCBDDBCCCCCCBCCCC?BBD?CCCBBC@B@CCBAAAB?BB>B>AA@@@CCC2A?AABCCBAA><;3;>@@@BB5BB@C=AAA9ACCADCCCBBB;:7<?BC@EDL?AAAABBCCGCGCCCBBC@DBAA?BBBBB@AA=B?BBB@BBBCCGAA>ACCBAA@BB?9999<<<<<3=9939999:(8@9@888BBBBA<B=B?>?=A=A?BBB?BBBBABA=@>A@C=B??<?BBABCBAAABBCECCCBAABAAABBA>???BB?CCFD?B@BBB??
@ATNG8:01255:02285
GATGGTAGTGTCAGTGCGCGTCGTCCAGAAGATCAGGAACTCTAGAAGAATTCAGATTTTTAACACGAGAGTAAACGTAAAAAGAAGGTTTTACAAGACTCACGTTAACAATATTGCAGTAGTACGCACACAATCGAAGCGCAGTAAGGATGGCTAGTGTAACTAGCAAGATTACCACGAAGCAAGAAAAAGAAGTACGCTATTAACTATTAACGTACCTGTCTCTTCCGAAACGAATGAGTACGAGAGAGCACACGTGTCTACCATCGAATGAGGTTAGTCT
+
44<>:>CCAAA@A;<<=BCBB<<<<8<@@8<@@A;;7;<@@BAA:918<17-7@9:8???1@=BCBBBCBAABB;?>;;;;;*;@<A@GGD:BCDAGCCB@@@@@=@?AC?BBB;<:BABD?@?ADCBAACC@BBBC?BBBCCBBB@B?BBB@BBBBBBBB?BBBABB?@??@C@+////(..-(-8888(..).5668=AAA<A<A@??;>8==:::6:///;;<5>9<::/74404;;======<<;@@B@@ACCCBABBAA?A998=4:;=<7<9=;;:<
@ATNG8:01257:02291
GATGGTAGGTGCACATGAGTGTATCCAGAAGATCAGGAACTCTAGAAGAATTCAGATTTTTAACACGAGAGTAAACGTAAAAAGAAGGTTTTACAAGACTCACGTTAACAATATTGCAGCAGTACGCACTATCGAAGCGCAGTAAGGATGGCTAGTGTAACTAGCAAGAATACCACGAAAGCAAGAAAAAGAAGTACGCTATTAACTATTAACGTACCTGTCTCTTCCGAAACGAATGAGTACGAGAGTCAGAGCAGAGCTACCATCGAATGAGGTTAGTCT
+
ABAA<@BB<BBABCCBCBCCCCBBB?BBD@CCCBAB>A?CCBBBBB?BB@D@DDCAAAAA1A?CCCCEDCBBBC=AABBBBB2BB?B=AAA:ACC@CBBBAAA999:?CC>BAA>BBBBCBCDDCBBBCCCCDDD?BBBBCBCA?C@DCC=AACCBBAB>BBBA?><?C?BAC@CBBBB=@@@?BCCCC2AA?BDCBBBCBB>@>A@BA>B?BBBBB@BBBBBBB>B@B@@=;A@?@AABBBBCBBA@@B@@@BBCC@@@B=>:<@@@A;A=55.59><?>>
@ATNG8:01259:02274
GATGGTAGTGTGTCTCTGAGAGTAGTACTCATTCGTTTCGGAAGAGACAGGTACGTTAATAGTTAATAGCGTACTTCTTTTTCTTGCTTTCGTGGTATTCTTGCTAGTTACACTAGCCATCCTTACTGCGCTTCGATTGTGTGCGTACTGCTGCAATATTGTTAACGTGAGTCTTGTAAAACCTTCTTTTTACGTTTACTCTCGTGTTAAAAATCTGAATTCTTCTAGAGTTCCTGATCTTCTGGCTCTCGTAGACAGATACTACCATCGAATGAGGTTAGTCT
+
8@;4.5<>BCCCDB<<@@659<<<C@?;?B9:28998*9=:?=BCCCBCCACCC::9;?BDDC@C@CCCCCCCCB@A@@@@,>>;@@AE=@A@B>BBC?BC=;;BCAA?CBCCBBCC>A@@<A=BBCC;=;D@BBAB8<<AABAB@CC@@@B@@@?B;;8;A>A?AABBBBBCC?@@CGM;M@A?AACCC5A@CCC=AAFBBCCBCB4:;;;*;AABD>B?A@=@BBAA@@7;7;AAB@@>@CC@CCDCCCCDECCBBBBBBB@@7;:??C@:::A?A?BBB@@
@ATNG8:01262:02297
GATGTAGAGAGACTGTAGCGCACCCAGAAGATCAGGAACTCTAGAAGAATTCAGATTTTTAACACGAGAGTAAACGTAAAAAGAAGGTTTTACAAGACTCACGTTAACAATATTGCAGCAGTACGCACACAATCGAAGCGCAGTAAGGATGCTAGTGTAACTAGCAAGAATACCACGAAAGCAAGAAAAAAGAAGTACGCTATTAACTATTAACGTACCTGTCTCTTCCGAAACGAATGAGTACGTGTGCGACGTGTCTCCTACCATCGAATGAGGTTAGTCT
+
A@@=BBB@A@BBAAACDCAAADCC=C@@?@CCAAA@A>AAA99:A>AA@C?::997A?A/A;@@@ABBCCCDF<@@;;;;;*9@;@9AAA3ABC?ABAABBA@@=@?BA?BBD?AA??@@BCGDCECDDBB?AC??<@ABCBBAC@G@A000LBBB@CC?CDCBBB@BB?999=@@999+8<<8999999%8=7<;;;AAAAA<@;@ABD<A<@@BBB?BBBBBBB?A<@=?3=00*000=@ACCA@:997>;589AAAA<AAB:>>=>?<;:;=5;5;AABB
@ATNG8:01216:02365
GATGGTAGGAGACACGTCGCACACGTACTCATTCGTTTCGGAAGAGACAGGTACGTTAATAGTTAATAGCGTACTTCTTTTTCTTGCTTTCGTGGTATTCTTGCTAGTTACTCTAGCCATCCTTACTGCGCTTCGATTGTGTGCGTACTGCTGCAATATTGTTAACGTGAGTCTTGTAAAACCTTTCTTTTTACGTTTTACTCTCGTGTTAAAATCTTGAATTCTTCTAGAGTTCCTGATCTTCTGGTATACACACTCGCTCGTCTACCATCGAATGAGGTTAGTCTACACCGTACTGCCCAT
+
>:668<>D@BBBBC>@A@955556=<<<@CAA9BCCD=CC>B?ABBBCCC?BBBA@;@3949;7<7;:::<<;==788888)894;333,399:.33=4886:;A@AA>?<<;;>8816;:8><>BB@>>>A=B@@@588???AA@;;89//--52--.233.3.57899...9*...77+7)..*27===*355566-5//.99/626+...&...(.6274550588:78:7=6863333-3990:6///8;>>?@@6666669660666;=7989>=B<@@@?@@99706-,,2*(('((
@ATNG8:01218:02363
GATGGTAGATACTCGCTGATACACCCAGAAGATCAGGAACTCTAGAAGAATTCAGATTTTTAACACGAGAGTAAACGTAAAAGAAGGTTTTACAAGACTCACGTAACAATATTGCAGCAGTACGCACACAATCGAAGCGCAGTAAGGATGGCTAGTGTAACTAGCAAGAATACCACGAAAGCAAGAAAAAGAAGTACGCTATTAACTATTAACGTACCTGTCTCTTCCGAAACGAATGAGTACGAGAGAGCACACGTGTCTACCATCGAATGAGGTTAGTCT
+
:::>?CB@ABBBB;9;BBD@@@@BB<AA@?BBAA@@<?=CAAAAAA=??<??BA???@@@.@<@A>>>;?>777)7=;;99*4>5:.555&5<<9><<;>BA?A@?BB?C@A>@@BBBCDEDCBBBCCCC@BBBC?BBBBCABB>B>ABB=@ACCCBBB?BBCCBB?BC?BBB?AA???8=>?;9::::(9>:@988>>>AA7;7;>@@1838ABBB?CCCCCBB?A=AAA<ABB?@@?BDCBB>>>B999CCBBBCBAAB==:=???A<AA==9=8=A@??
@ATNG8:01220:02340
GATGGTAGCTCTGCTCTGACTCTCGTACTCATTCGTTTCGGAAGAGACAGGTACGTTAATAGTTAATAGCGTACTTCTTTTTCTTGCTTTCGTGGTATTCTTGCTAGTTACACTAGCCATCCTTACTGCGCTTCGATTGTGTGCGTACTGCTGCAATATTGTTAACGTGAGTCTTGTAAAACCTTCTTTTTACGTTTACTCTCGTGTTAAAAATCTGAATTCTTCTAGAGTTCCTGATCTTCTGGATACACTCATGTGCACCTACCATCGAATGAGGTTAGTCT
+
BBB>@CBCCCBCCCCBBCDBCAAADCDCCDAA>@DDD>AA?B@DBBBCDD@CCCBB?B@CCCC?C?CCCCCCCBD@CCCCC1BB>BBCG=BBBCACBC@CC@BBCCCC@CDDBBBCC?CCC?B?CCCFBBBB?CCBB@CBBBBBBBCBBBCAA@B?CFD@BB?B?BBBCBCCCC@CCCCC;B=@=?????,>@@BD=CCDHHCBA@@=@@@@0@ABBCAD@DB@BBABB@@=@@CDCDCC>AAEACCDBBBBBD???CCCC?ACC?BBAAA@BABB>B?BCA@@
@ATNG8:01224:02331
GATGGTAGGCACTGCGCACACATCCCAGAAGATCAGGAACTCTAGAAGAATTCAGATTTTTTAACACGAGAGTAAACGTAAAAAAGAAGGTTTTACAAGACTCACGTTAACAATATTGCAGCAGTACGCACACAATCGAAGCGCAGTAAGGATGGCTAGTGTAACTAGCAAGAATACCACGAAAGCAAGAAAAAAGAAGTACGCTATTAACTATTAACGTACCTGTCTCTTCCGAAACGAATGAGTACACACTCTCATATGACACTACCATCGAATGAGGTTAGTCT
+
CBBC?CBB?B;66>@<@B;;<A:99,5;??BBBB;;:;ACCDBBCC@CD@C>;;;;9:9:9$7:?ADABBCCAA@9<<995999#9>;@?DDC9CGFAABBCCCCBB@B@BBADCC>AAAAB@AACDDDDBABC@CBBB@@@??>??A=@=@@@=@CCCCBBB???>BBB<>>899:9>>===5<<<8888888%8>8=888DBA??7;8;BCD:=:=ACBCACBA@@@>293999/9=>:?BCDCBBBBBBBBBA@@@@BBBABACC?BBBBB?BB:999?BAA@?
@ATNG8:01225:02345
GATGGTAGGACGAGCGTCTGAGAGGTACTCATTCGTTTCGGAAGAGACAGGTACGTTAATAGTTAATAGCGTACTTCTTTTTCTTGCTTTCGTGGTATTCTTGCTAGTTACACTAGCCATCCTTACTGCGCTTCGATTGTGTGCGTACTGCTGCAATATTGTTAACGTGAGTCTTGTAAAACCTTCTTTTTACGTTTACTCTCGTGTTAAAAATCTGAATTCTTCTAGAGTTCCTGATCTTCTGGATATGAGTGACTCGTGCTACCATCGAATGAGGTTAGTCT
+
:@B><BCD?BCCCBBBBCBBCCDD@BCBBCAB=A@@A<AC@C@BBBBCCC@CCCDD@C?BBAA?AACCCCBBBBD@BCCCC5CC?BCCD=BABD@CFFADD?A@@CAB>CCCCCCBB?BBE@C?CBCCBBBD@BCBC8:9C@@@BBCCCCCCBBB@BAA?AB?A?BABBCDCCE?B;;;;.;>A>AAA@@,@A@AA>CCHDGGCAAA@DILK5@@B;;8;?BBACCBBC;;8;@BBDCBB?BAB@CCDBGCCCCCBBABBBBAAFADCCCC?B???=?ABCCAA
@ATNG8:01230:02326
GATGGTAGTGCGTGAGAGAGAGACCCAGAAGATCAGGAACTCTAGAAGAATTCAGATTTTTAACACGAGAGTAAACGTAAAAAGAAGGTTTTACAAGACTCACGTTAACAATATTGCAGCAGTACGCACACAATCGAAGCGCAGTAAGGATGGCTAGTGTAACTAGCAAGAATACCACGAAAGCAAGAAAAAGAAGTACGCTATTAACTATTAACGTACCTGTCTCTTCCGAAACGAATGAGTACTACTCTCAGAGACACACTACCATCGAATGAGGTTAGTCT
+
4444.4999455565>>>>?>?<<<7;;?9=<54443938::00//)//)/)/6788:::+;7BB======>>:2336>>>>+6646:?@@2>BB>::9@A@<00+09@=<AAB?AAAACBCCCCCCBDBDB@CAAA@CCDCCBCC@C@CCC@CDBBCCFC=@?BAAB?@A?99939>=<>8;??<?@@@@2?@===@?;;;>=5;5;<>?1918?;<;@CA@@B@@3:39=>9=??9=<<@ABBBAAABCCDBA>>?A=<>>8839==AA5:@9959=A@@??
@ATNG8:01232:02334
GATGGTAGCATCTGCATATCTACCAGAAGATCAGGAACTCTAGAAGAATTCAGATTTTTAACACGAGAGTAAACGTAAAAAGAAGGTTTTACAAGACTCACGTTAACAATATTGCAGCAGTACGCACACAATCGAAGCGCAGTAAGGATGGCTAGTGTAACTAGCAAGAATACCACGAAAGCAAGAAAAAGAAGTACGCTATTAACTATTAACGTACCTGTCTCTTCCGAAACGAATGAGTACGTGTGCGACGTGAGCTACCATCGATTGAGGTTAGTCT
+
BBBC?CB?@@BCBCECAC;66@A?BCC@CCCCAA>@=@ADBBBC@CC?C@B@>89999)9:>>@AA@C??>@9>9;9494$9?;?.9::&9@;8E99:BB@5:7:=A@?CCC?BBA?ACHGJCCCCCBBB@@@@@<@@@@???A;@=@@@=@CCCBBBC?BAAAAC?CC?ABC?BA999+777/79;;<.;A8=;;;??@@@=@<@@@C<><>>B@@=@ABABAC?B=?@C;AAB=AABBBBAA99999==@>;;;>==>=7<////-)-//)/5;=ABB
@ATNG8:01235:02362
GATGGTAGCTCGCTGATGATATCTCCAGAAGATCAGGAACTCGTAGAAGAATTCAGAATTTTTAACACGAGAGTAAACGTAAAAAGAAGGTTTTACAAGACTCACGTTAACAATATTGCAGCAGTACGCACACAATCGAAGCGCAGTAAGGATGCTAGTGTAACTAGCAAGAATACCACGAAAGCAAGAAAAAGAAGTACGCTATTAACTATTAACGTACCTGTCTCTTCCGAAACGAATGAGTACTACTCTCAGAGACACACTACCATCGAATGAGGTTAGTCT
+
??;=2555549;;:65555<566;>:<==<@@>>>>78279/////9366)3-/8//(/999'61789:;;<<333(3344999(9:5:5<::055<755655:5545<85505<<5:??=@ABAAAAAA@;;929:99259>;;;@B:>;>00////:;5445<<<<=633.7;71;9///(//-(-5888'--(.3337666526263..(..33//47977///95:)/49088827833333::<8333=;;8:<=:999;;687...0./3828-35<=<
@ATNG8:01236:02368
GATGGTAGCGCATATCAGCGCAGCCCAGAAGATCAGGACTCTAGAAGAATTCAGATTTTTAACACGAGAGTAAACGTAAAAAGAAGGTTTACAAGACTCACGTTAACAATATTGCAGCAGTACGCACACAATCGAAGCTCAGTAAGGATGGCTAGTGTAACTAGCAAGAATACCACGAAAGCAAGAAAAAGAAGTACGCTATTAACTATTAACGTACCTGTCTCTTCCGAAACGAATGAGTACGTGTGCGACGTGTCTCCACCATCGAATGAGGTTAGTCT
+
AA>;=?;;?DCCCCCCBCCCECCCC>CBB?BC@@BB?BCBBBCCB?AA>A@AAAADDDD0D@CDDAAAC<;=D<CC;;;;;':B9?5;:.5>>7===B::9BB?B@BD@ABA@BBBBCBBBCCBBBBBBDADD@@<@CCCDDBB?@?@::8;BAABCBB@CCDBBB?BB?BBB=@@000*000*0>@@@0@C?C::9BBBAB5818<<<5:5;ACCC@BBBAAAA<@<@@@8@;;5:::B@@@:::@???ABBBB???B@CH<>>===:==;;6;9>?>;;
@ATNG8:01239:02365
GATGGTAGGTGCACATGAGTGTATCCAGAAGATCAGGAACTCTAGAAGAATTCAGATTTTTAACACGAGAGTAAACGTAAAAAGAAGGTTTTACAAGACTCACGTTAACAATATTGCAGCAGTACGCACACAATCGAAGCGCAGTAAGGATGGCTAGTGTAACTAGCAAGAATACCACGAAAGCAAGAAAAAGAAGTACGCTATTAACTATTAACGTACCTGTCTCTTCCGAAACGAATGAGTACTGCGTCTCACTCTCGCCTACCATCGAATGAGGTTAGTCT
+
8844.44405=>?@>CCC>CBCCCE@BBB>A@@@AA?C@C@AABBB?BB>A=;;;99999'55:566>?>>???6=595555$5=9=2:::&9>>7<CCBB@@00-0,00?@=C=>87399BCCCCCCBBAB?@BBB?AAAA;;::3;5;;<5;AA@@@??9998888=@?68881797;;3777;@B=B=+:>8>55559976/6586//(/287==?;@?>>B>?<?;>>?6<9948???CD>>?BABBBBAA@@A@BBADDE>BA@@?90000+09>@@@@
@ATNG8:01241:02324
GATGGTAGCATACGTGACAGAGCGCCAGAAGATCAGGAACTCTAGAAGAATTCAGATTTTTAACACGAGAGTAAACGTAAAAAGAAGGTTTTACAAGACTCACGTTAACAATATTGCAGCAGTACGCACACAATCGAAGCGCAGTAAGGATGGCTAGTGTTACTAGCAAGAATACCACGAAAAGCAAGAAAAAGAAGTACGCTATTAACTATTAACGTACCTGTCTCTTCCGAAACGAATGAGTACGATGAGAGAGCTCTCTCTACCATCGAATGAGGTTAGTCT
+
@@A=?B@CCBBBBBCBBCCCCCBCC@CCC?BBB??@=@;?@A??@C?BB?D@AAAAA@@@2@=ABBCCBBBBBB>AAACBBB3@@=@<@@@9ABA?AA@ADAA@A>@?BC?CCC>@?CCCCBBEBCCCCCCC?CCBB>@@BB@A@B>C@BBB@BCCCDAB>ACCBBAA>BB@AA@8<<9999+999399999(8@9A888A@AAB:>:=>AA:=:=@BBC@CBBBBCB<@>@@?8@994:BABBBBBB>?>BBBB?AA>>>AA@@@<@AA?@<?@>><=:@C99:
@ATNG8:01241:02357
GATGGTGGAGACACGTCGCACACGTACTCATTCGTTTCGGAAGAGACAGGTACGTTAATAGTTAATAGCGTACTTCTTTTTCTTGCTTTCGTGGTATTCTTGCTAGTTACACTAGCCATCCTTACTGCGCTTCGATTGTGTGCGTACTGCTGCAATATTGTTAACGTGAGTCTTGTAAAACCTTCTTTTTACGTTTACTCTCGTGTTAAAAATCTGAATTCTTCTAGAGTTCCTGATCTTCTGGGCTGCGCTGATATGCGCTACCATCGAATGAGGTTAGTCT
+
BBBB@BCADCCCCCCBBDCCCBCBBDCCCCC@BBBD>CC@D?A@@DCCC?AAAAA?A?AACC?C>AABBBBBFD@>=><<,==8=@@@9@A>;8=?<9?@=@ABCCD?AAA><A>>;==A;A;>>==<;;;;AA??5<<AA>==;>AAB@=>=@<<=><@@<@<A@@@AD@@>:>>A@@5@69696565(59999*//6666==>>8<<==.=@@@D;@<@A<@>@A@@@:>9>@??>>;99==4=///>;9:>@@@@@@@?::7:????<?@@@<A<@@?@?
@ATNG8:01244:02338
GATGGTAGCATCATGCATATCTCACCAGAAGATCAGGAACTCTAGAAGAATTCAGATTTTTAACACGAGAGTAAACGTAAAAAGAAGGTTTTACAAGACTCACGTTAACAATATTGCAGCAGTACGCACACAATCGAAGCGCAGTAAGGATGGCTAGTGTAACTAGCAAGAATACCACGAAAGCAAGAAAAAGAAGTACGCTATTAACTATTAACGTACCTGTCTCTTCCGAAACGAATGAGTACTATGTAGAGCTCTATACTAATCGAATGAGGTTAGTCT
+
CCAB?CBCCBCCCABACBBCCCBBA@CCC?BBBA@A?B?BBBBBAB?CC@D?A@??>CCC1C?CBABBBECBBB=>>?????,A@=A5;;;6;BC@A;9:CCA@@>@@BB?B@A7;:@?@DDCCFFDDCCBB?CCCC?AA@@BBBB>B?CBB?BBBBADCA?AAAAAA>BB?A@@<>?888*9<<99999:(8?>@>=>BCF>><>;>>FG;><>?A@@?BBBBBCC?C?BBB>BAA>ABBBBDCB@@ABBB@@=AAAAAA@@@<@???:?A>><><@BA??
@ATNG8:01244:02363
GATGGTAGTATAGAGCTCTACATAGTACTCATTCGTTTCGTAAGAGACAGGTACGTTAATAGTTAATAGCGTACTTCTTTTTCTTGCTTCGTGGTATTCTTGCTAGTTACACTAGCCTTCCTTACTGCGCTTCGATTGTGTGCGTACTGCTGCAATATTGTTAACGTGAGTCTTGTAAAACCTTCTTTTTACGTTTACTCTCGTGTTAAAAATCTGAATTCTCTAGAGTTCCTGATCTTCTGGATATGAGTGACGTGCTACCCATCGTTATCGGAAAGTCT
+
>;<@<A@AB@@@DCCCCCCCA:99CCBBBB??>@BAB;@:::>ABBAAAC@BB@A><??<??B6A6:BBBBBDCA===;<9.997;5518DBB@@A=<76(---57828:55:AAA=A<@7:5;>>==>::5:=::5;;=888:98A====<<>8;:;7;;<A=888;AA???<??AAA2?;A:>>><<.<?>?@7;33358---4(----$--522-22-..;;79886949///33-2242-----65769<...77333-33899275555:=3;999
@ATNG8:01217:02386
GATGGTAGTGTCATATGAGAGTGTGTACTCATTCGTTTCGGAAGAGACAGATACGTTAATAGTTAATAGCGTACTTCTTTTTCTTGCTTTCGTTGGTATTCTTGCTAGTTACACTAGCCATCCTTACTGCGCTTCGATTGTGTGCGTACTGCTGCAATATTGTTAACGTGAGTCTTGTAAAACCTTCTTTTTACGTTTACTCTCGTGTTAAAATCTGAATTCTTCTAGAGTTCCTGATCTTCTGGGATGTGTGCGCAGTGCCATCGAATGAGGTTAGTCT
+
//:=8<<<<===<@?;;<====>A===>>>>>:>>>>6==@C?AAG;66@<:::..+-(-8--+/7>B99;DCCB=@@AAA0AB@C>=@8?00)/*0/:7<>;;;<=A@<ACBBBC;;9;;EAE?BB;;::99=>=9524;>455999596=;;;>8=6979=8;069?AA@@?><000>>0>*0*/9999$44<=<)5595;;;455.555&555:<8<86626AA5555.5555455549///(/////77<===666616>>>><?>>>:>8=5559
@ATNG8:01221:02372
GATGGTAGAGTATCATGTGTATCTCCAGAAGATCAGGAACTCTAGAAGAATTCAGATTTTTAACACGAGAGTAAACGTAAAAGAAGGTTTTACAAGACTCACGTTAACAATATTGCAGCAGTACGCACACAATCGAAGCTCAGTAAGGATGGCTAGTGTAACTAGCAAGAATACCACGAAAGCAAGAAAAAAGAAAGTACGCTATTAACTATTAACGTACCTGTCTCTTCCGAAACGAATGAGTACTGTATCTATGTGTGCGCTACCATCGAATGAGGTTAGTCT
+
444934444<:9;;<<==<555:993944.4;<<=<7@<@@@B@@>=@@25.5==;@BBB1<8<C9;9CDBCBD<@?:;;;.5=4=.999&49939<<<=A@AD?A>AA5:9@:@A?>@AA@;;;AFAA@DAD@@A@CCBB@@@@:@<?9949@999<<?7>:B>???>;9;00)/899933738777777$777(7732977AA;A;>>::.6.57B@B?BBBBBDA@A@C@D000<6:::::9?AACBCC897@?@999>>>BB?BBC@A58@CC@A@AA>00
@ATNG8:01232:02402
GATGGTAGGACGAGCGTCTGAGAGGTACTCATTCGTTCGAAGAGACAGGTACGTTTAATAGTTAATAGCGTAACTTCTTTTTCTTTGCTTTCGTGGTATTCTTGCTAGTTACACTAGCCATCCTTACTGCGCTTCGATTGTGTGTGTACTGCTGCAATATTGTTAACGTGAGTCTTGTAAAACCTTCTTTTACGTTTATTCTCGTGTTAAAAATCTGAATTCTTCTAGAGTTCCTGATCTTCTGGTGTCTGATCTGTATCACTACCATCGAATGAGGTTAGTCT
+
::::;>884::555545::44444.455<=;;7;<:5:44.494;<==8<;<559)57:>@A6;8;B@@@95.5<.55555$444)449>05455.5:<555.555::<7;;<@CCCC?==C@B=BB>00/0>:>@0;7:C@BBA@@CD@@@@A@@>@AA=<<6<,000095==>8>5555&57<75555&55:<<)55.555<999.5555$5999;:=:=>:=555<:=4:7988@>=9=992:>@?@BBB9:9DEFBBBDCC?@@@;;6;ABB=A=A???@
@ATNG8:01235:02400
GATGGTAGAGAGACTGTAGCGCACCCAGAAGATCAGGAACTCTAGAAGAATTCAGATTTTTAACATCGAGAGTAAACGTAAAAAGAAGGTTTTACAAGACTCACGTTAACAATATTGCAGCAGTACGCACACAATCGAAGCGCAGTAAGGATGGCTAGTGTAACTAGCAAGAATACCACGAAAGCAAGAAAAAGAAGTACGCTATTAACTATTAACGTACCTGTCCCTTCCGAAACGAATGAGTACAGAGAGTACGATATGTCTACCATCGAATGAGGTTAGTCT
+
;?==:=>DBBBCCCBBCCCCCCCCC>CDD@CA@@BA=@=@BB9;9F@CB?@<9:997<<=,><C974=3338998/88/////$//(/0666.6:;7888999=@@<@;>?:888====BLCCCCBBBBBB??>?CCC?BAAABBBC>B=A:96:@@ABBCC?BCCBBB?CC>>>><@@=>>8>==988888+8@:A988>>>AA7;8;@AA7;7;AECD@BA;::0;<A>AAD=AAC?CABBBBBBBBBCCCCC@@@CCCBBAAB>ACCCC@>>>@;?:=@@AA
@ATNG8:01237:02411
GATGGTAGGCGTGTGAGAGTCTGCCCAGAAGATCAGGAACTCTAGAAGAATTCAGATTTTTAACACGAGAGTAAACGTAAAAAGAAGGTTTTACAAGACTCACGTTAACAATATTGCAGCAGTACGCACACAATCGAAGCGCAGTAAGGATGGCTAGTGTAACTAGCAAGAATACCACGAAAGCAAGAAAAAGAAGTACGCTATTAACTATTAACGTTCCTGTCTCTTCCGAAACGAATGAGTACCTCTCAGACGCTCGTCCTACCATCGAATGAGGTTAGTCT
+
494505<>=<BBC@A@BCBCCCBCD?DCB@@A:;;C?C>BBBBABA?@@=@?@@@@@@@@.@?BBBABABBCCF>A@:9999(9938;>>@5?>C?BBB>AAAAA<@;>@;?;;:;><>=>@@AAA><>>>>;>>@@=><>AAA;:6::?9><999:???B<AAAABB?BB@BAA7::?=<3:9::>ABBB/::6:888=?;:;<A<>>>B<A:>>A<?<<>>A@>>;A=;==7=CC@899B888=???AA??>>===>=A<A:;7;@A==:=A;;7;=@>=;;
@ATNG8:01238:02407
GATGGTAGCACGAGTCACTCATATCCAGAAGATCAGGAACTCTAGAAGAATTCAGATTTTTAGCACGAGAGTAAACGTAAAAAGAAGGTTTTACAAGACTCACGTTAACAATATTGCAGCAGTTCGCACACAATCGAAGCGCAGTAAGGATGGCTAGTGTAACTAGCAAGAATACCACGAAGCAAGAAAAAGAAGTACGCTATTAACTATTAACGTACCTGTCTCTTCCGAAACGAATGAGTACTATGTAGAGCTCTATATACCATCGAATGAGGTTAGTCT
+
875617;;@BB=<<B>969;=;56>:>=C>?A@A;<7;=AAAABAC<@?5;5;@;;;;;;,34445<;><===?8559C>E>1@?:>5;;;+;9929444=3//:*/*/949:;+/398:5557:>=@969@=@@>=;>@>>?<?A;?:>@?.798<948=9:????@9000/>=499//(///5:;;;;+8848:;;=?==@4927<9848<A787?;?===777=@8==A;=883899;;=///:66;CBBBBBBBDDBBA?AACCF@999B?C?BBBB?
@ATNG8:01243:02381
GATGGTAGTGCGTGAGAGAGAGACCCAGAAGATCAGGAACTCTAGAAGAATTCAGATTTTTAACACGAAGAGTAAACGTAAAAAGAAGGTTTTACAAGACTCACGTTAACAATATTGCAGCAGTACGCACACAATCGAAGCGCAGTAAGGATGGCTAGTGTAACTAGCAAGAATACCACGAAAGCAAGAAAAAGAAGTACGCTATTAACTATTAACGTACCTGTCTCTTCCGAAACGAATGAGTACACACTCTCATATGACACTACCATCGAATGAGGTTAGTCT
+
4444.45445CBCCC;;9?><9955)59;7;>:5658=8::88733-3:49437388===):4933371773///(////9::):<7<9@>>099;4;;A959?9949;@B=BAB?@@@>:;6;CCFDCBBB@;@;;;6:@B@@?>B?@8>00+0>><?;<<8;<B;;@7B@>A?:6888;=/33849>>>?2??<99>@@<>>?;?;?>>A5;588;CC@@B000@@7><>@?9A>?<>@@ABCCBBBB???>>:?<@@BBBA@@?BB@@C@CBAA=A<@AAAA
@ATNG8:01244:02413
GATGGTAGGCGTGTGAGAGTCTGCCAGAAGATCAGGAACTCTAGAAGAATTCAGTTTTTAACACGTAGAGTAAACGTAAAAAGAAGGTTTTACAAGACTCACGTTAACAATATTGCAGCAGTACGCACACAATCGAAGCGCAGTAAGGATGGCTAGTGTAACTAGCAAGAATACCACGAAGCAAGAAAAGAAGTACGCTATTAACTATTAACGTACCTGTCTCTTCCGAAACGAATGAGTACGAGGTCAGAGCAGAGCTACCATCGAATGAGGTTAGTCT
+
;;>>:=;?7;;<@DCBBA@<<<00*/:;8>AAA;:49<AAAB<>>:<<+0)0==??@?0B>?AA999=A999@8==88888$7<5;5;;;+;;;13:7759;>>:?::;5;;:5;==>=B@A?>>>@@AAD=AB;;7:;:>????<@<@@A=@@@AA@@@<@>>?AA>AC@BBB>A@@A799=;;:::/8818>?===ABD;?;?A@@=@<@:::;=A@@@B;;7<=?>>6600,000>>@=?;;7;D@@;;;BA>>?CAA<A:>>A<==>?:@:@ABAA
@ATNG8:01245:02385
GATGGTAGAGAGAGCTCTCTCATCGTACTCATTCGTTTCGGAAGAGACAGGTACGTTAATAGTTAATAGCGTACTTCTTTTTCTTAGCTTTCGTGGTATTCTTGCTAGTTACACTAGCCATCCTTACTGCGCTTCGATTGTGTGCGTACTGCTGCAATATTGTTAACGTGAGTCTTGTAAAACCTTCTTTTTACGTTTACTCTCGTGTTAAAAATCTGAATTCTTCTAGAGTTCCTGATCTTCTGTGTCTGATCTGTATCACTACCATCGAATGAGGTTAGTCT
+
<<<<9<=BDCCCDBB:66<666;;@CCAABBB@BBBB=@@=@@@@@BC@@8;:A@A9<;??5948?BBBBBBB@A</////$/8(/////(.9885:<=6<>0//799:6;=>>>=?B8=?>:=9=@B==>>==B@@A<@@@@A@A@A@@A?>;;;5;9;8>@<@=BB@888CAA8<====2=;A8;;;;;+7:66=.6-----7;:<8::::*9///7374:=5>>==>::7;<AAA<;=///====????B@==>@@@:::AA<@;9994///=7=6;;66:
@ATNG8:01245:02409
GATGGTAGTATCTGCACACTCTGTCCAGAAGATCAGGAACTCTAGAAGAATTCAGATTTTTAACACGAGAGTAAACGTAAAAAGAAGGTTTTACAAGACTCACGTTAACAATATTGCAGCAGTACGCACACAATCGAAGCGCAGTAAGGATGGCTAGTGTAACTAGCAAGAATACCACGAAAGCAAGAAAAAGAAGTACGCTATTAACTATTAACGTACCTGTCTCTTCCGAAACGAATGAGTACTACTCTCAGAGACACACTACCATCGAATGAGGTTAGTCT
+
444526BCABBBBBBCCCBDCCCBB?BCDACEB@@A6:4;@B;;9B@BA?B?:;:BBDED2D>BBCAABBCBBA;?>;<;;;*:@=A9@@@4>@@8996@BCBBB?C@@@>A@@>BAAABCCCCCCCDCCCC@CF@?<@BA@AA@A>B>AAC@BBBBCCBB?BBBCBB?BB?@@@:>>999+9>>;?@@@A2@B?B;;;@AABB8;7;>>>8<8<=AA@=ABBAACB?C>AAA=BCC@AAAABCAAACABBBCABBACBBABA@@<@B?;:5;C@?=??BAABB
@ATNG8:01246:02390
GATGGTAGAGTATCATGTGTATCTCCAGAAGATCAGGAAACTCTAGAAGAATTCAGATTTTTAACACGAGAGTAAACGTAAAAAGAAGGTTTTACAAGACTCACGTTAACAATATTGCGGCAGTACGCACACAATCGGAGCGCAGTAAGGATGGCTAGTGTAACTAGCAAGAATACCACGAAGCAAGAAAAGAAGTACGCTATTAACTATTAACGTACCTGTCTCTTCCGAAACGATGAGTACGAGAGAGCACACGTGTCTACCATCGAATGAGGTTAGTCT
+
4444.4:;A;66<<>;;969>554;89557:@:::?5;;-:B@AA@@=@B?B@CCBBBBBB2B>BBCCCAB@BAB<BA;;;;;.;C=B=@A@7@BB?BCB@@DB::5:=@@>BBA<?9:49979ABBBBAA?>;@>@=AA@=;;:??:>;=68,5<<?@@??<@A=>=B;::07:>:;:;?;<>85////(//(.99:=9=881/7<///1707@@??<?>>@@>>:==A>@0700/959585588=<<<?>>>?>>>>>?==7=;;;>;?===<@;>=:::
@ATNG8:01247:02383
GATGGTAGCACACGAGATCTCATCGTACTCATTCGTTTCGGAAGAGACAGGTACGTTAATAGTTAATAGCGTACTTCTTTTTCTTGCTTTCGTGGTATTCTTGCTAGTTACACTAGCCATCCTTACTGCGCTTCGATTGTGTGCGTACTGCTGCAATATTGTTAACGTGAGTCTTGTAAAACCTTCTTTTTACGTTTACTCTCGTGTTAAAAATCTGAATTCTTCTAGAGTTCCTGATCTTCTGGGCAGACTCTCACACGCCTACCATCGAATGAGGTTAGTCT
+
??=:>@;CCCDDBBBCCCBECBBBBBBBBBBB=B@AB;BC@CACCCCDCB?BBABA@C@CBCB?B?BBBBCCCA@<88:9:$8>1;?AA=BC?=9>9939A:@?CAAA?BBBBCAAA:AAA7=9>AA@;==>=DAAA:=;A<==>@@@@BC>>>><>=>=@@=@<??AAAAAAA8>=ADD5A;@;@AAAA.>><<<077:77:?;<<<@@@@/@===D=D<??<?A??:;:=@<@A@@@A499AD7@?????;>>A@@;;;;A;;7;<>>>:=>?A<A<A@@@@
@ATNG8:01249:02388
GATGGTAGCAGACGTGACAGAGCGCCAGAAGATCAGGAACTCTAGAAGAATTCAGATTTTTAACACGAGAGTAAACGTAAAAAGAAGGTTTTACAAGACTCACGTTTAACAATATTGCAGCAGTACGCACACAATCGAAGCGCAGTAAGGATGGCTAGTGTAACTAGCAAGAATACCACGAAAGCAAGAAAAAGAAGTACGCTATTAACTATTAACGTACCTGTCTCTTCCGAAACGAATGAGTACGATGAGAGAGCTCTCTCTACCATCGAATGAGGTTAGTCT
+
ACB?ACC@B=BCCAAACGHCBCCCC>@@C@BABA:;8;@CBBABDB???>@?CCBAAAAA2@?BBBBBACCCCC=A@B@DDD1BB?A6;;;7;FJBGAABBCB;;;0;=AA@BBB:::BBCCCEDCCCCAAAC?C?@??BBBBCDCC?C?CBB@BBBCBBBD?BBABBB@CC=>>?9??@@@8=9939999:(/<7>///:9=>?;>;>BDD:=:;;@BB?BCBBABB=;:?A@8>00+000=AA@AC9:9A???@@BAABBB>>><?@@>><>??@;?5:?B??
@ATNG8:01257:02389
GATGGTAGTGTGTCTGAGAGTAGTACTCATTCGTTTCGGAAGAGACAGGTACGTTAATAGTTAATAGCGTACTTCTTTTTCTTGCTTTCGTGGTATTCTTGCTAGTTACACTAGCCATCCTTACTGCGCTTCGATTGTGTGCGTACTGCTGCAATATTGTTAACGTGAGTCTTTGTAAAACCTTCTTTTTACGTTTACTCTCGTGTTAAAAATCTTGAATTCTTCTAGAGTTCCTGATCTTCTGGGATGTGTGCGCAGTGCCTACCATCGAATGAGGTTAGTCT
+
4;4405:=@BBB<===;<<BCCCCCABA;;5;@@?6:;4:9@@@?CDD@BBAAA?C?B?@?=A>AAAA@A?<<7<;>>=,9:1379=19==B<??>;?A?A??>@A<=888<9@@<>>@<@<868===?@:=>BC<>>>A???@C;;;;;///1//-033(-(/5:3533...'..777)30505A;;;*;555=,52587256;:16666'5//(.8.3.7;3:::>=<<8<7=>;89:+-,77-7,,,,,,-7765666-32626--/;5;96948555568
@ATNG8:01258:02370
GATGTAGCACACGAGATCTCATCGTACTCATTCGTTTCGGAAGAGACAGGTACGTTAATAGTTAATAGCGTACTTCTTTTTCTTGCTTTCGTGGTATTCTTGCTAGTTACACTAGCCATCCTTACTGCGCTTCGATTGTGTGCGTACTGCTGCAATATTGTTAACGTGAGTCTTGTAAAACCTTCTTTTTACGTTTACTCTCGTGTTAAAAATCTGAATTCTTCTAGAGTTCCTGATCTTCTGGATATGAGTGACTCGTGCTACCATCGAATGAGGTTTAGTCT
+
ED:66>?AMBBBCECJEDDCBBCBBBCABAC?BA@A<@C@C@BBCCCCC@CBBBB?B?CB@?=?8BBBBBBBBB=???=?.?A=A@BB>BBBB?BBB?BB;>>BDCC?A@@@B>==:@@A;A;==>;;;??:?CAA688;988;?AAA??=>>@<>>><@A=A<====>>=>>====FD;D=B;=9989*9:777)------376=5;;::+7?>@A=A;??<@???@>><>;??BA>>;>>A=AAAA>>>???@?@??;;;AA=AAA?@=?=;;087-8>>;6
@ATNG8:01261:02371
GATGGTAGGCGAGAGTGAGACGCAGTACTCATTCGTTTCGGAAGAGACAGGTACGTTAATAGTTAATAGCGTACTTCTTTTTCTTGCTTTCGTGGTATTCTTGCTAGTTACACTAGCCATCCTTACTGCGCTTCGATTGTGTGCGTACTGCTGCAATATTGTTAACGTGAGTCTTGTAAAACCTTCTTTTTACGTTTACTCTCGTGTTAAAAATCTGAATTCTTCTAGAGTTCCTGATCTTCTGTGTCGTCTATCATGTACTACCATCGAATGAGGTTAGTCT
+
BBBB?BBC@BG@AADCCCCCCCCCCCCB@B::::BBD=BB@B@BAAFCBB?BCBBB@C?AABB?C=@@BBBBBBA=77889.9A>BBBB9>CBB?@AC?CB<AABCA@<@B@@@@@A;A>>:>;@>>>888>;???A5;;>>;;>==<??>===?;=>=:>>:>;????????A9=;999.96<677777)7=<<;199<668><;;07777(8===G=B:>=:=?>?>>><@=@@???A:=>A@@???@=<=@@@@@@A???C9>?>>A;>>>A=@;??@@?
@ATNG8:01214:02430
GATGGTAGCGCACTCATAGATACAGTACTCATTCGTTTCGGAAGAGACAGGTACGTTAATAGTTAATAGCGTACTTCTTTTTCTTGCTTTCGTGGTATTCTTGCTAGTTACACTAGCCATCCTTACTGCGCTTCGATTGTGTGCGTACTGCTGCAATATTGTTAACGTGAGTCTTGTAAAACCTTCTTTTTACGTTTACTCTCGTGTTAAAAATCTGAATTCTTCTAGAGTTCCTGATCTTCTGGATAGCGACGCGATATACTACCATCGAATGAGGTTAGTCT
+
BBBC@BBBCCDCCCCEDABACCCCCCCCCCA@?@BBC>BC?B@BBBBCAA@BCCCFAC@CCCC@D@DCCCBBBCC=@@@@@2@B?BBCB=BB?@>ACF@CF?:9;CDD@CDCFBBBC@CCC@D?DBBCAAAC>AACC@CCCCBBBBCBBBFBBBB?B@@>ABAD>AACCBBCBB@BBCCC;B?A=@@@@@0@BBCD=BADDDDCECB4:;:;*;BBBB@CACD@DBBBBCC@C@CBBCBC?BBB@CFCECDDEBBADCCCCBBBC?CAAAC@BC@@;>=@AAAA
@ATNG8:01218:02457
GATGGTAGTGATACAGATCAGACACCAGAAGATCAGGAACTCTAGAAGAATTCAGATTTTTAACACGAGAGTAAACGTAAAAAGAAGGTTTTACAAGACTCACGTTAACAATATTGCAGCAGTACGCACACAATCGAAGCGCAGTAAGGATGGCTAGTGTAACTAGCAAGAATACCACGAAAGCAAGAAAAAGAAGTACGCTATTAACTATTAACGTACCTGTCTCTTCCGAAACGAATGAGTACTATGTAGAGCTCTATACTACCATCGAATGAGGTTAGTCT
+
AACC@DCCBBBDCCCCBABCD;;5:599@=ABA@A?;D@BBCAAAB?A@>A>???BACCC1B?BBBBBBBBA@@:??@AABA2AC@B=@@@9ACC?BBDCCDCCC@B?BC@CAB?A@@@BBBCCCDFDBBBC@CAA@?A@@@??@A=B?BBB@BBBBBCCC@CBCCCC?CD@BBB<?>AAA899::?ABBC3BB@B888@@?>?:=:=?AA:>:>BCBB@CCA@@BA494:??9?CC@BAADCCCCBBBBBBBBBA>=<=<<=8717AAAA<?B::79>AAAAA
@ATNG8:01220:02440
GATGGTAGAGTATCATGTGTATCTCCAGAAGATCAGGAACTCTAGAAGAATTCAGATTTTTAACACGAGAGTAAACGTAAAAAGAAGGTTTTACAAGACTCACGTTAACAATATTGCAGCAGTACGCACACAATCGAAGCGCAGTAAGGATGGCTAGTGTAACTAGCAAGAATACCACGAAAGCAAGAAAAAGTAGTACGCTATTAACTATTAACGTACCTGTCTCTTCCGAAACGAATGAGTACGAGAGAGCACACGTGTCATCGAATGAGGTTAGTCT
+
EDDC@DCCCCDDCBBBCCCCCCCCC?CCC=BBCBAA?B@CCCCC@?>@B?B@DDFABBBB2B@CCCCEFGCBBB<AA@@@@@0@B@C@BEE;CAA>@BCBDCCCC?B>@=9?883:BCCDCCDCDCCCBBBC@CCBB?BBBAABBB=B@C@@>ACCCDBBB?CCCAAA>BB=AA?:=<777*779399:9:(9?>A875?????;?=AAAA=@7;;HBC?BECBCBB@B?BBA<B@@=@BAAABBBBABC>>=>@AACB?>?A@@9949A?:5;:=AA77
@ATNG8:01231:02451
GATGGTAGCAGACGTGACAGAGCGCCAGAAGATCAGGAACTCTAGAAGAATTCAGATTTTTTACACGAGAGTAAACGTAAAAAGAAGGTTTTACAAGACTCACGTTAACAATATTGCAGCAGTACGCACACAATCGAAGCGCGGTAAGGATGGCTAGTGTAACTAGCAAGAATACCACGAAAGCAAGAAAAAAGAAGTACGCTATTAACTATTAACGTACCTGTCTCTTTCGAAACGAATGAGTACCTCTCAGACGCTCGTCCTACCATCGAATGAGGTTAGTCT
+
89:;00/B@CCCBB>=B=CCDCA@@:>@>::AAAAA8;6;:9?@@@>BB;@:900000000$//:;8<8===BA9<=;;;;;*;A>C<AAA7@AB?AAAB@B@:;5:::949?B4::??AAABAA@BBBB@A<@@??5:;9;<9@A<A=B;:6:>@?@ABB?::9BBB?CD@::9<??BAC=B>>8;76667%33-----8;<>@=B<@8:95<788?CC?BBB@??BB;AABA=ABB>@@@@>?<999:?@CB@?=88///066;66;:@@<855>9>9>====
@ATNG8:01234:02438
GATGGTAGCAGACGTGACAGAGCGCCAGAAGATCAGGAACTCTAGAAGAATTCAGATTTTTAACACGAGAGTAAACGTAAAAAGAAGGTTTTACAAGACTCACGTTAACAATATTGCAGCAGTACGCACACAATCGAAGCGCAGTAAGGATGGCTAGTGTAACTAGCAAGAATACCACGAAAGCAAGAAAAAGAAGTACGCTATTAACTATTAACGTACCTGTCTCTTCCGAAACGAATGAGTACGAGAGTCAGAGCAGACTACCATCGAATGAGGTTAGTCT
+
:45504<<@<<<>?=<<=>;;;<<;05548556=>>9B=@?>>BBB?CD?=8@?>?==<<';5;;89=>@<77729>BDGED2BB@C:BBB7CCC@BBCCDGE;;7;6;;>ACC>@@?9;;@BBB@@@C;;;>A@?A<>@>?99:A;=+000*0>0/0;<A8>::::86<<;<<;189988)898/87777'38033....788393777;39266C9949A?@<=>,0-0;>5=00-078=====;887>>?AB@==>BB@BB?;888>9;;;=;?9>@@;;
@ATNG8:01239:02421
GATGGTAGGACGAGCGTCTGAGAGGTACTCATTCGTTTCGGAAGAGACAGGTACGTTAATAGTTAATAGCGTAACTTCTTTTTCTTTGCTTTCGTGGTATTCTTGCTAGTCACTAGCCATCCTTACTGCGCTTCGATTGTGTGCGTACTGCTGCAATATTGTTAACGTGAGTCTTGTAAAACCTTCTTTTTACGTTTACTCTCGTGTTAAAAATCTGAATTCTTCTAGAGTTCCTGATCTTCTGGGCAGACTCTCACACGCCTACCATCGAATGAGGTTAGTCT
+
59@B;>@C@A;;<<<<;;;;;>==;;?@@@:;4:::A;AB7;8;@@BABB>;;;<9455:@?A:@<@@A@A;919<166@@@(444)499>4<<<<7:5949@;;B@@@CCCCCBBB?BAA<@<@@AAAAAC?CCCD?HBBBBBBBJCBBBCCCC@BBB?AA?B=A@A;;;BBE>A:;;;.:=B999999$9@@@@:@AA@B@A;992:9:9'9@@::6:9>C>ABA;;:@=@=AA@A@A8:9BC=AAABA@@AA@;;;CC@BBB@CCCCD8;;;@5;5;BCBB
@ATNG8:01244:02466
GATGGTAGGCGAGAGTGAGACGCAGTACTCATTCGTTTCGGAAGAGACAGGTACGTTAATAGTTAATAGCGTACTTCTTTCTCTTGCTTTCGTGGTATTCTTGCTAGTTACACTAGCCATCCTTACTGCGCTTCGATTGTGTGCGTACTGCTGCAATATTGTTAACGTGAGTCTTGTAAAACCTTCTTTTTACGTTTACTCTCGTGTTAAAAATCTGAATTCTTCTAGAGTTCCTGATCTTCTGGCGCTCTGTCACGTCTGCTACCATCGAATGAGGTTAGTCT
+
?@@<><<A:BB@@@@;;><<66665>ABCBDD@BBCD>BB@C@CBBBEBB?BDBBB?C?BBBB@B@BBBBBBBBB?BBB<AABA:>999.8@@@?BBD@?>798?@9:.7@9;;8AA;>>A<A=AA@@@>>>;?A>><>>B>>>@@@ABBA><;<69::;>>;>=?CB@@@A;;7;;@EG6B;?=?@@@@/@AAAD;B?>>>@B@>>:>?>>/?===B7;7;@<AAAAA@@8<8;BA@??;?B@9:676:;::>A@A@=><?A8838>>==766//+/7<ADED
@ATNG8:01252:02441
GATGGTAGGTGCACATGAGTGTATCCAGAAGATCAGGAACTCTAGAAGAATTCAGATTTTTAACACGAGAGTAAACGTAAAAAGAAGGTTTTACAAGACTCACGTTAACAATATTGCAGCAGTACGCACACAATCGAAGCGCAGTAAGGATGGCTAGTGTAACTAGCAAGAATACCACGAAAGCAAGAAAAAGAAGTACGCTATTAACTATTAACGTACCTGTCTCTTCCGAAACGAATGAGTACGATGAGAGAGCTCTCTCTACCATCGAATGAGGTTAGTCT
+
A@@@7?=@@BBBCCCBCCCCCCBBB@BBB?AABBAA>A@CCCBCCC@BB?B@DDCBBDDC5D?DCCCCBBCCCC>CBCBCCC1CC?B?BDD;CCC@DCCBBBC@@>A@BC?BAC>AACCCBBBCBCBCBBBD@DCBB@BBAAAAAB>C@CCC?BCDCCBB??CACAAA>BB>BB?077777):>=;:::9:.9A?C;;;???AB<>;>???7;7;@HBB@BCBCBCC6;6;@@9@AA@A??BBEBBB898BBBCDCBAABCC@>><:@@@@<>>>@<@<ACA@@
@ATNG8:01256:02448
GATGGTAGAGTATCATGTGTATCTCCAGAAGATCAGGAACTCTAGAAGAATTCAGATTTTTAACACGAGAGTAAACGTAAAAAGAAGGTTTTACAAGACTCACGTTAACAATATTGCAGCAGTACGCACACAATCGAAGCGCAGTAAGGATGGCTAGTGTAACTAGCAAGAATACCACGAAAGCAAGAAAAAGAAGTACGCTATTAACTATTAACGTACCTGTCTCTTCCGAAACGAATGAGTACTACTCTCAGAGACACACTACCATCGAATGAGGTTAGTCT
+
@@A=;BBBCCCDDDD:<;CCCABBA7;:@;>@@A@@<@>ABCDDCD@CC?@>?BBBBCCC5CAFCCCCCCCBBB<BA;;;;;*;A>B>CCD:CBB?B@@@DCC??<??AA?BAC>ABBBBCDBBBDEED@@@@BBAB?99:@AA@@=A=@@@<@CCCCAAA?BBE99:@CC?AAA9=<999,9979@@@AA2@B>A=>>A=A@A:>:=;;;;?;>>CCGACBBBCCC>@?ABD>BBC@<;;CDBBBBBAA@BBFDB?>>BBABBA>ABA>=:=CBB?B?BBCAB
@ATNG8:01257:02438
GATGGTAGCAGACGTGACAGAGCGCCAGAAGATCAGGAACTCTAGAAGAATTCAGATTTTTAACACGAGAGTAAACGTAAAAAGAAGGTTTTACAAGACTCACGTTAACAATATTGCAGCAGTACGCACACAATCGAAGCGCAGTAAGGATGGCTAGTGTAACTAGCAAGAATACCACGAAAGCAAGAAAAAGAAGTACGCTATTAACTATTAACGTACCTGTCTCTTCCGAAACGAATGAGTACGATGAGAGAGCTCTCTCTACCATCGAATGAGGTTAGTCT
+
AB@=?C=BBBCCCCABABCDCCBBB?BBC?A@@ABB?C@???BBBC@AA>A=@@BBBCCC3C?AAACCDAA@@?8=?@AABB5BB?C=AAA9ACC@BABBCCBCC?B?CA>ACC>@@CCC@@ADCCCDCBBB@BBBB>AABBBBBB>C@CBB@BCBCCCCC=AACAAA?DD?BBB>AABCC>A??:?@@@@2@<8=888A@AAD:>:>BBB<><>?DBB?BCBBBAA?A?ABB>BBB@999CCCCCCAB>>>BBCBA==>@@@9:6:;::A====@:=6<A??@
@ATNG8:01257:02465
GATGGTAGCTCGAGTCACTCATATCCAGAAGATCAGGAACTCTAGAAGAATTCAGATTTTTAACACGAGAGTAAACGTAAAAAGAAGGTTTTACAAGACTCACGTTAACAATATTGCAGCAGTACGCACACAATCGAAGCGCAGTAAGGATGGCTAGTGTAACTAGCAAGAATACCACGAAAGCAAGAAAAAGAAGTACGCTATTAACTATTAACGTACCTGTCTCTTCCGAACGAATGAGTACGTGTGCGACGTGTCTCCTACCATCGAATGAGGTTAGTCT
+
449939:<@<=>====@A?<<665:5:55059=@@A=A=ACC;;;C:;:@C@DBBAAFED2C>BAAA@A@@:99,9:<:994$4<7<.555&5;@?CCBCCDCCF?B@BCAECC>@ACBBBDEIICCEBBBB@CBBC?;;;BACCB?B?BBB@BCCCCDAB?BCB??>?AA<>>?<@@@@=7=00*0::::,8806///99>?C=A<AACC;A;??CEE@DEC@@:81929A>ABB?BBBBBCB???989>CBB=>>???<?AA=A>>>B:==AA:>:?AA??
@ATNG8:01258:02423
GATGGTAGAGAGAGCTCTCTCATCGTACTCATTCGTTTCGGAAGAGACAGGTACGTTAATAGTTAATAGCGTACTTCTTTTTCTTGCTTTCGTGGTATTCTTGCTAGTTACACTAGCCATCCTTACTGCGCTTCGATTGTGTGCGTACTGCTGCAATATTGTTAACGTGAGTCTTGTAAAACCTTCTTTTTACGTTTACTCTCGTGTTAAAAATCTGAATTCTTCTAGAGTTCCTGATCTTCTGGTGAGATATGCATGATTCTACCATCGAATGAGGTTAGTCT
+
<<=:<?CCDDCCCCCABBCBFCCCCBBCCCBC@CBBB=@@<@?BBCCCCC@BAAAC@B?BBBB?B@BBAAADCBB?BBCDD2BB?A>>>:;>=A<A8829A3::?A@B?B@@;;;>A<?@?<@=BBB>>====BBAC6<<AA>=>>>>@AA@@??:=>@<AA<@<??@@@A@@@9==?FD;D=C;@@@@@/??>==4=;;888>>@@;=@@@,=///@4:4>?=BCAA?@@<B;??@@@@8;;B<>==E@>>>@@@?@@@<@A@@=?<>>D=??>A;?=?C?@>
@ATNG8:01260:02462
GATGGTAGGACGAGCGTCTGAGAGGTACTCATTCGTTTCGGAAGAGACAGGTACGTTAATAGTTAATAGCGTACTTCTTTTTCTTGCTTTCGTGGTATTCTTGCTAGTTACACTAGCCATCCTTACTGCGCTTCGATTGTGTGCGTACTGCTGCAATATTGTTAACGTGAGTCTTGTAAAACCTTCTTTTTACGTTTACTCTCGTGTTAAAAATCTGAATTCTTCTAGAGTTCCTGATCTTCTGGATACACTCATGTGCACCTACCATCGAATGAGGTTAGTCT
+
4899.44=8====<88///9944505==?666:>>>A8<<7<055:;;<<8<=>>><>:@>?>064955566=<<<99955$4:.44;;29955.59949:99>559>9=56555594;9:5:3696;;;>?:>AA@;???@>@>?:;:>0...-(---(-608)/5:==9;9:.45555&57<755555$59555,659@>??>==29595$5////)/277496::///47488;;>>:>>>8<;;5555994>=A@@@>AAA?ABCAB?A???9>486@@@
@ATNG8:01261:02423
GATGGTAGCAGACGTGACAGAGCGCCAGAAGATCAGGAACTCTAGAAGAATTCAGATTTTTAACACGAGAGTAAACGTAAAAAGAAGGTTTTACAAGACTCACGTTAACAATATTGCAGCAGTACGCACACAATCGAAGCGCAGTAAGGATGGCTAGTGTAACTAGCAAGAATACCACGAAAGCAAGAAAAAGAAGTACGCTATTAACTATTAACGTACCTGTCTCTTCCGAAACGAATGAGTACACACTCTCATATGACACTACCATCGAATGAGGTTAGTCT
+
8899<AAAABBCBBBCBBDDCCBBB?CDD@DCCB@A>@@CBB??@C@CC?C?989ACEED2A?BBB???ABBBB=BBBCBCB5BBAB?CCC<CFIBICCBBCA@@=@?BC?BBB=AAABBBBCCCCCBCCCC@AAAC?BBBB@AAB=@?B998:CCCCDCC@???BBB@CC?AAB799999,9<=9:::::(9@;=:;;@@@>>;>=@@@A;><>@CCC@BBAAACB?B?BCB>BCC?CCCBBBCCAABDBBBBBB@BBBAABBD@DBABC?BBAA>A?BCA@@
@ATNG8:01214:02506
GATGGTAGAGTACAGTGTAGTAGACCAGAAGATCAGGAACTCTAGAAGAATTCAGATTTTTAACACGAGAGTAAACGTAAAAAGAAGGTTTTACAAGACTCACGTTAACAATATTGCAGCAGTACGCACACAATCGAAGCGCAGTAAGGATGGCTAGTGTAACTAGCAAGAATACCACGAAAGCAAGAAAAAAGAAGTACGCTATTAACTATTAACGTACCTGTCTCTTCCGAAACGAATGAGTACTATAGACTATCTGAGACTACCATCGAATGAGGTTAGTCT
+
4:::45449:;<<>>666>666>>@7;@C<>;;<00*03:7<@@AB>BC@B?@@:99?=>,>9@>=..-8-,,6/6---666$//6<7@@@16665;;665::44.4.4:5:<>455::@999??=995<<@7<<<<9<><<999=2=:>=97::8:::3405?AB>B8???B?;14337;.737/788999%0:6//..2-/.7350578839488==:69/--5--(-(--7/7--+/::::::::::=BA@;>@889?>=?=?9<777=8><?>9;38:A??
@ATNG8:01216:02488
GATGGTAGATACTCGCTGATACACCCAGAAGATCAGGAACCTAGAAGAATTCAGATTTTTAACACGAGAGTAAACGTAAAAAGAAGGTTTTACAAGACTCACGTTAACAATATTGCAGCAGTACGCACACAATCGAAGCGCAGTAAGGATGGCTAGTGTAACTAGCAAGAATACCACGAAAAGCAAGAAAAAGAAGTACGCTATTAACTATTAACGTACCTGTCTCTTCCGAAACGAATGAGTACTATAGACTATCTGAGACTACCATCGAATGAGGTTAGTCT
+
DBBB@CEDBBBCEBBCCBCCDCBBB=ACD@CCCBBB?B?B?CB@@>AC@C?BA@99:97$34;;===@B?@AD>CBBBBA?2=?8;3::;1;BA=AD==>>@@@;>:>?;<==:>>ABAA@@@@?;=<>>A=>@>@=>===@@=<:=<@@@<@>>>?>>><@@AAAA9=>;C@@7;:6878&576-299::.999@@>>>@==><@<AA@@<@:?9678:>?@@>>><A<@@B:???=888@;;;>>==>=>>>>>>>>==AB>>:=AAAA=AA=<9;=AAAA?
@ATNG8:01219:02514
GATGGTAGTAGTACACTAGTCATACCAGAAGATCAGGAACTCTAGAAGAATTCAGATTTTTAACACGAGAGTAAACGTAAAAAGAAGGTTTTACAAGACTCACGTTAACAATATTGCAGCAGTACGCACACAATCGAAGCGCAGTAAGGATGGCTAGTGTAACTAGCAAGAATACCACGAAAGCAAGAAAAAAGAAGTACGCTATTAACTATTAACGTACCTGTCTCTTCCGAAACGAATGAGTACTACTCTCAGAGACACACTACCATCGAATGAGGTTAGTCT
+
444>9==CCC;:6;<@B>@<<A9555;=>;?CCC;;:;ACCBBE@A<@A<A;@?=94949$37<=BBAABBCCE>??AJCCC5CB@C@BIE<CBB?BCBABB@;;7;?AA?ADC9;;B?@ABCCCCCCDB;;6;@@?<@???BDCE@DABBC@BCCCAA::6:@@???<@@<:9:<?>:99,9:9;::9999%7=4::79@=:;;<A<A:::8<6<=BBB?AA;;:?@;?8::A=BAB?BBBBBBBCB??@BBBCAAAA>>>>=;;5;;>?@=AAAA=@;?;::=
@ATNG8:01220:02519
GATGGTAGTGATACAGATCAGACACCAGAAGATCAGGAACTCTAGAAGAATTCAGATTTTTAACACGAGAGTAAACGTAAAAAAGAAGGTTTTACAAGACTCACGTTAACAATATTGCAGCATTACGCACACAATCGAAGCGCAGTAAGGATGGCTAGTGTAACTAGCAAGAATACCACGAAAGCAAGAAAAAGAAGTACGCTATTAACTATTAACGTACCTGTCTCTTCGAAACGAATGAGTACTATGTAGAGCTCTATACTAATCGAATGAGGTTAGTCT
+
BBBB?B@@@BBBBBCBCBCCBBBBB?BBC?CCCAAA?C:=BA@@;=999,74<<<97777'34;;=CCBAABCC;B@;;;;;;$;?:;<C>>2B?@<;B@CBBBBB@C@DC?BBD?BC@?@CB@BDDCCCCBB?ABBD@A@@BBBCD@D@CCC?BCCC@@?C?BCDCAA>AB>??C=@@>??8????CEEDE3BB@A???AABBC@B?BB@@=A?BBBBC?BBCCBBB@BBBC>BCB?AAABBCDBBAAABCBBBCCCCCCCCB>CCCC?BBBB?B?BBBBB
@ATNG8:01221:02485
GATGGTAGCGCGACGAGCGTAGACCCAGAAGATCAGGAACTCTAGAAGAATTCAGATTTTTAACACGAGAGTAAACGTAAAAAGAAGGTTTTACAAGACTCACGTTAACAATATTGCAGCAGTACGCACACAATCGAAGCGCAGTAAGGATGGCTAGTGTAACTAGCAAGAATACCACGAAAGCAAGAAAAAGAAGTACGCTATTAACTATTAACGTACCTGTCTCTTCCGAAACGAATGAGTACCTCTCAGACGCTCGTCCTACCATCGAATGAGGTTAGTCT
+
;;<=5:::::;;<<<<;;;;;955<4:;;85556667;7:?@00/?:<868600096?>?0?:@AB997A:BCC=A@AA@??,;;8;@CCC;CBCBDCCCCC;;<>B@DC@CCC>@@B:;;CCDCCBBDCCC@ABAD@@@???ABCAEAH;;;<BBBCCBC@@?????<@@<@A@;>?@@>5<<<888999(392758>@??>;3939999)/+/:B@A@AAACBBC>B>ACF>BAA?999BBBA?AAA???BB?>=>FAA<@>>:=BB@@<;;<B=B:=A@@?
@ATNG8:01221:02502
GATGGTAGATATATGCACGCTCTACCAGAAGATCAGGAACTCTAGAAGAATTCAGATTTTTAACACGAGAGTAAACGTAAAAAGAAGGTTTTACAATACTCACGTTAACAATATTGCAGCAGTACGCACACAATCGAAGCGCAGTAAGTATGGCTAGTGTAACTAGCAAGAATACCACGAAAGCAAGAAAAAAGAAGTACGCTATTAACTATTAACGTACCTGTCTCTTCCGAAACGAATGAGTACTATAGACTATCTGAGACTACCATCGAATGAGGTTAGTCT
+
;;;<;?>=@BBCCCCBA=?C=ABCD@CCC@B@B@?@=@>@??@??C??@<@????A@?>>.@8<>?@@ABBBCC<=>BBBCB2AA=@9@@@7AAB@FICCBCC@A?AADD@BBB@BBBBBBCBCDCCCBBBA>@;;;5;AAAACBA?BBBBB?DCBBAECB?AAAABAACC?BBB?BA999,8778789999%0>;;///:8=?@<?<??==8=8==CAA=@CBA@@@@C?BCD>BBC=@ACFDDBABBCBAAADCBBB@??ABCC@CBBBB?BBBB?A>ABD@@
@ATNG8:01222:02504
TATGGTAGAGAGAGCTCTCTCATCGTACTCATTCGTTTCGGAAGAGACAGGTACGTTAATAGTTAATAGCTTACTTCTTTTTCTTGCTTTCGTGGTATTCTTGCTAGTTACACTAGCCATCCTTACTGCGCTTCGATTGTGTGCGTACTGCTGCAATATTGTTAACGTGAGTCTTGTAAAACCTTCTTTTTACGTTTTACTCTCGTGTTAAAAATCTTGAATTCTTCTAGAGTTCCTGTATCTTCTGGATACACTCATGTGCACCTACCATCGAATGAGGTTAGTCT
+
=@4506<<<>?@>>@<BABBAAB@?ACCBCCCABBBB<BB?B?CCBBA==4=:>8;3=69:4>8C@BBBCB>@A@977777$33,399;/338=:?8>;:;*/0/:97368///5333:AD<B=?>>>>;;;=@@AA=A@???A@@@AA@@@;;=3///5997<9AC;::>>@A;;>>>>2>5;46////'//..33&..3337375848;;;*;5;68<6<8==8<B@888=*/*/6567753666)-,,,,,-567677777598847778936----3-37=7<
@ATNG8:01223:02484
GATGGTAGCACACGAGATCTCATCGTACTCATTCGTTTCGGAAGAGACAGGTACGTTAATAGTTAATAGCGTACTTCTTTTTCTTGCTTTCGTGGTATTCTTGCTAGTTACACTAGCCATCCTTACTGCGCTTCGATTGTGTGCGTACTGCTGCAATATTGTTAACGTGAGTCTTGTAAAACCTTCTTTTTACGTTTACTCTCGTGTTAAAAATCTGAATTCTTCTAGAGTTCCTGATCTTCTGGCGCGTATGTATGTCGCCTACCATCGAATTAGGTTAGTCT
+
94;=?CBBCDDDA@BCFECCD@@BCCCCBBBC@CCCD>CB@B@BCCBCCC?CCBBA?B@CCBA?A?ABBAABBBC>B@@??1@@;>77729@@B@CDD?BB>BBBCCC>@@@ABAAA7<<A:@:?A?>>>>>9>AAA9>>>>=<===>>>A=:8::<==<@A<A<AABBAA@@@8;;>CB;B<A<@@AAA/<<///)//////<;=?<?BBB/A>>=@<@=AA<A???A==:=<@??@>><>?A=;<<AA@@??@AA@@??:>=A<>>>>B:>:>>5;5;????
@ATNG8:01225:02490
GATGGTAGATACTCGCTGATACACCCAGAAGATCAGGAACTCTAGAAGAATTCAGATTTTTAACACGAGAGTAAGCGTAAAAAGAAGGTTTTACAAGACTCACGTTAACAATATTGCAGCAGTACGCACACAATCGAAGCGCAGTAAGGATGGCTAGTGTAACTAGCAAGAATACCACGAAAGCAAGAAAAAAGAAGTACGCTATTAACTATTAACGTACCTGTCTCTTCCGAAACGAATGAGTACGTGTGACGTACGTGAGCTACCATCGAATGAGGTTAGTCT
+
8899;A?ACBBCB;96?A::;?;;;)99439>>999<?;=A???89170)0)00//8889+95:<8>AABBBB?ABA@A@@@.??<??BCD:::9@CCCB===;;5;5;;=ACB8;;==BBBBBBBDGBAAB>AAAA=AAAABBBB=B@C;;8;A@@BB;;6:??ABB?BB?BBA8??:9:,8992999999%9?<?977B?BBD;A;AAAB;>;??CAA>BBBABBB<>::;;04:=:@CBBBBCDDAAACDBBBCCCCBBBBBA?B???A?BB??;??@@>??
@ATNG8:01225:02512
GATGGTAGCAGACGTGACAGAGCGCCAGAAGATCAGGAACTCTAGAAGAATTCAGATTTTTAACACGAGAGTAAACGTAAAAAGAAGGTTTTACAAGACTCACGTTAACAATATTGCAGCAGTACGCACACAATCGAAGCGCAGTAAGGATGGCTAGTGTAACTAGCAAGAATACCACGAAAGCAAGAAAAAAGAAGTACGCTATTAACTATTAACGTACCTGTCTCTTCCGAAACGAATGAGTACTATGTAGAGCTCTATACTACCATCGAATGAGGTTAGTCT
+
CBBA@CCBBCCCCBBBCCBBCCECD?BDC@AABBBB?B?BBBBBBB?AB?D?@@ABBCCC3C@BBBAAABBCDD>B@@AAAA,?A<@;@AA9BGIIBCBCCBC;:9<@GD?BBD>@@??@CBBCCAAAAAAA?AAAB=AABBBBBC@C@CBB?BCCCCCCB@BBBBBB?BB?BBE?BA:99,7<<8789999%0<57///=>A==:==AAAA<@<>>BCC@CECBBBB?B>ABC>BAA>ABBBBCCCBBBCCCBB@???@@@>>>A=BB@>>6<?9948:>?999
@ATNG8:01226:02502
GATGGTAGCGCAGCACACATAGATACAGTACTCATTCGTTTCGGAAGAGACAGGTACGTTAATAGTTAATAGCGTAACTTCTTTTTCTTGCTTTCGTGGTATTCTTGCTAGTTACACTAGCCATCCTTACTGCGCTTCGATTGTGTGCGTACTGCTGCAATATTGTTAACGTGAGTCTTGTAAAACCTTCTTTTTACGTTTACTCTCGTGTTAAAAATCTGAATTCTTCTAGAGTTCCTGATCTTCTGGTATGACTAGTGTACTACTAATCGTCCGACTAAAGTCT
+
BCBB@BCCCBBBBBCDCC@@CDDCCCBBC?@@A@@=@@@@6;E@C@CBCBCCC@BBC?@=??BAAA;?;?@?>>9928=<??>><'33.39:=5:@@>:>9:69E@BDCBBC@BBBCCCCC?CBB>B>AAB;;;CC?CBGCADBBCBABACAA@BBBBC?CCC?AA@E@DCCAABBDC7;<AAA3@>B<;;;;;*;@AAB7;<;;@;;;::=B@B@0>999=9?:AC>@AA:;9BAE@BBFDBB8;;;7;CBBCCBBBBBCBBAAACB?B;;;BABCCCCC=C;;;
@ATNG8:01227:02476
GATGTAGTGTGTCTCTGAGAGTAGTACTCATTCGTTTCGGAAGAGACAGGTACGTTAATAGTTAATAGCGTACTTCTTTTTCTTGCTTTCGTGGTATTCTTGCTAGTTACACTAGCCATCCTTACTGCGCTTCGATTGTGTGCGTACTGCTGCAATATTTTAACGTGAGTCTTGTAAAACCTTCTTTTTACGTTTACTCTCGTGTTAAAAATCTGAATTCTTCTAGAGTTCCTGATCTTCTGGATAGCGACGCGATATACTACCATCGAATGAGGTTAGTCT
+
BBACC>CFDFBBBBBBBCCCCCCCBBCBCBB?BBAB=CCAD?AAACCCC?CCBBC@D@CBBA>AADEDBAAADD@CCCCC5CD?BBCD=BBCC@CBA?AD<AAACCE@BCFCDCCC@CCB?C?CCBBBBBC@CCCC>AACBBBCCBBBBBBBBB?BDCCC;@=@ABBBBCBB?BAAAA9B?C@CBCCC3BBBBB/::9973=???;@??:+:888=8>7<<7;@@BB>>9>7;;>F@?355D;DAACABBBBCCBBCBBBB>><>CBAB@>>>B@D@AAABA
@ATNG8:01228:02493
GATGGTAGAGTATCATGTGTATCTCCAGAAGATCAGGAACTCTAGCAGAATTCAGATTTTTAACACGAGAGTAAACGTAAAAAGAAGGTTTTACAAGACTCACGTTAACAATATTGCAGCAGTACGCACACAATCGAAGCGCAGTAAGGATGGCTAGTGTAACTAGCAAGAATACCACGAAAGCAAGAAAAAGAAGTACGCTATTAACTATTAACGTACCTGTCTCTTCCGAAACGAATGAGTACACATCGTCGTGTCGTCTACCATCGAATGAGGTTAGTCT
+
::<=:DCBBBD@CCG;66CCCBDDD?BBB@EAAABA?A?BCCBBDBBBB@B@CCLCCDCB5CADCCCCCDECCD>@@ADGGG2BB@C@CCC;CCD?CABCCB@?@<@>@C?DBB>AAB?AABBCCCCCBBBD@D???@B???B@AA>A=A::7;BBBCDCD?BBBBBB>B@=@@@,00000*0;=8=<<<<,;>6:5::>AABB7;8;;;;=A<>>CGF@CCBBBBB@B@BBB=BAA>AAAAACBCBBBAAAB@:;;ABCBCED@CBABB=AA;;7;?AAABA
@ATNG8:01230:02505
GATGGTAGCACAGAGATCTCATCGTACTCATTCGTTTCGGAAGAGACAGGTACGTTAATAGTTAATAGCGTACTTCTTTTTCTTGCTTTCGTGGTATTCTTGCTAGTTACACTAGCCATCCTTACTGCGCTTCGATTGTGTGCGTACTGCTGCAATATTGTTAACGTGAGTCTTGTAAAACCTTCTTTTTACGTTTACTCTCGTGTTAAAATCTGAATTCTTCTAGAGTTCCTGATCTTCTGGCGCGTATGTATGTCGCCTACCATCGAATGAGGTTAGTCT
+
ACCB@CDDDCCCECCBCCCCFCCBBBBCBBB@CBBB9>@<@=@ACCGBA=@AA;:8;@CCCB?B@BB?@@BBBB>AACCC3BA:@89:,7@@C@BAB?BC599AAAA<?????>?>8==?<?<@@>>>>>>=@===388>;;;@@@@AAA;;;?=AA@<@?5;5;;;=<==::587@@A2@;A;99<<<+<<::;-88=;;;<<<<1898)259992828807<?>><<8;49====A7::?;;;67<<///<<<>>>?6;;>:>=;;;<??>>;><@==99
@ATNG8:01235:02488
GATGGGTAGTATAGAGCTCTACATAGTACTCATTCGTTTCGGAAGAGACAGGTACGTTAATAGTTAATAGCTTACTTCTTTTTCTTGCTTTCGTGGTATTCTTGCTAGTTACACTAGCCATCCTTACTGCGCTTCGATTGTGTGCGTACTGCTGCAATATTGTTAACGTGAGTCTTGTAAAACCTTCTTTTTACGTTTACTCTCGTGTTAAAAATCTGAATTCTTCTAGAGTTCCTGATCTTCTGGTGAGATATGCATGATGCTACCATCGAATGAGGTTAGTCT
+
BBAA@<BBABAB996>>;ABCCDDCCDDBBBBA=?9994;D@D@BABBBCC?BAAAA<A?DDBA=A?BBDCC?BBB@B@@@@/@@<@ABB9@BCB@CCD@CC;;;;BBC@BBCGCCBB@CBB@C@BCBBAAAC@CCBB<>>A@@@BBBCCCCBBBB?AAA>A@<=8=====AAAA9;;AAA2?;A796666)6:333)--3---5535+2222$2888;6;67737::;99949488555:377=68888>>>@===CDC?>==8818;;;D=??;;7;=@@@@@
@ATNG8:01238:02470
GATGGTAGTATCTGCACACTCTGTCCAGAAGATCAGGAACTCTAGAAGAATTCAGATTTTTAACACGAGAGTAAACGTAAAAAGAAGGTTTTACAAGACTCACGTTAACAATATTGCAGCAGTACGCACACAATCGAAGCGCAGTAAGGATGGCTAGTGTAACTAGCAAGAATACCACGAAAGCAAGAAAAAGAAGTACGCTATTAACTATTAACGTACCTGTCTCTTCCGAAACGAATGAGTACGAGAGAGCACACGTGTCTACCATCGAATGAGGTTAGTCT
+
::=>>?@B?CCCBABBBAA<:77//)/9949/0//;7:7<;;555=>A<8<9BC8<8??>.?:=877?=>?999+939:>??+@?:=9=??2>>D?BB;<:0000+/5::7<8:7:?AAB@@ACB;;:D@@@>AABC>@@BBCCBC?C@CCC@AABCFCBB@DDDCCC?BB?BBBA@@@@=*00/)/::::,:A=@:::AA>:<7::><<=:==??BBE@CCCAAAA?B<@?C:??B=???A@ABB:::C????BBABCBBB@==6;;==?=A>:;7;5;@CCB
@ATNG8:01238:02477
GATGGTAGCGCACACATAGATACAGTACTCATTGTTTCGGAAGAGACAGGTACGTTAATAGTTAATAGCGTACTTCTTTTTCTTGCTTTCGTTGGTATTCTTGCTAGTTACACTAGCCATCCTTACTGCGCTTCGATTGTGTGCGTACTGCTGCAATATTGTTAACGTGAGTCTTGTAAAACCTTCTTTTTACGTTTACTCTCGTGTTAAAAATCTGAATTCTTCTAGAGTTCCTGATCTTCTGGTCTACTACACTGTACTCTACCATCGAATGAGGTTAGTCT
+
9;C>;CBBBCCCCCCCCCDDBBBCBCABBCCC>A@D>BC>@=@AAABCC@CBABA?B@CCBB>B>A@@BBBC9:235555(5=<A>::1;0.).6:..*00)/66;@@<@??>?AAA;D?A9><?>=;;>>>;AAAA7==@>>>>>>>>???>>=57:9:==:>>@?>AAAA>><>@@@@5@8<867666(6=///)/9;///<::=:>?>?/>???B=D=>>:>A@@@@@:>:>A@@>=:=AA=@>>?AAAAA>?>A>>>BA??<?8:9A;><<<6<8<>>@>
@ATNG8:01238:02481
GATGGTAGACATATCGTACTCTCTGTACTCATTCGTTTCGGAAGAGACAGGTACGTTAATAGTTAATAGGCGTACTTCTTTTTCTTGCTTTCGTTGGTATTTCTTGCTAGTTACACTAGCCATCCTTACTGCGCTTCGATTGTGTGCGTACTGCTGCAATATTGTTAACGTGAGTCTTGTAAAACCTTCTTTTTACGTTTACTCTCGTGTTAAAAATCTGAATTCTTCTAGAGTTCCTTGATCTTCTGGGTGCGCTGACAGTCTCTCTACCATGAATGAGCTTAGTTCT
+
>00/)/////55=<<<<><@<@@@;9;;/0/8388@?<>B=?<0///---38--/76;6778<271733,383332+28999)594<887'2994>,7337(27.7<96;=4<=>=>@@@<A@A<>:=<<888;;<AABB:==>??B?>>>@AA====5:;=9;:4;8;;;A?>>;;388?AA5B7;7;;===,=<<<=///=<<:9=>><@@@A/@:;;>:>::95:>==89838)/)/<9<<7---3-,,,22,,-6679>>>:?;;=4//-743355;=4;22033
@ATNG8:01238:02487
GATGGTAGCACACGAATCTCATCGTACTCATTCGTTTCGGAAGAGACAGGTACGTTAATAGTTAATAGCGTACTTCTTTTTCTTGCTTTCGTGGTATTCTTGCTAGTTACACTAGCCATCCTTACTGCGCTTCGATTGTGTGCGTACTGCTGCAATATTGTTAACGTGAGTCTTGTAAAACCTTCTTTTTACGTTTACTCTCGTGTTAAAAATCTGAATTCTTCTAGAGTTCCTGATCTTCTGGTGTCGTCTATCATGTACTACCATCGAATGAGGTTACGTCT
+
8:==?DBBBBBB;;64;99@@>>>@>>?A@@<ACCI?FFAC@AABBCBA@CDAA@=?000??<E<??CDCBB89/33333$3>6ABCE>BBAA7:8>6<=:;?=;;?:@?????CC??>>:>=AAA<;;;;>HAAA:==@@@?;;;==?@====18789==8=:==>@A>>>A678@DF6B;?:??DDD/=?@DD588@BBA@===5;;;;+;====9=<;;5;??@>>>>D=>>>@@@=;;;5///;;;99?A::;AAAA???<?@?AA<>::@560---=33
@ATNG8:01239:02478
GATGGTAGGAGACACGTCGCACACGTACTCATTCGTTTCGGAAGAGACAGGTACGTTAATAGTTAATAGCGTACTTCTTTTTCTTGCTTTCGTGGTATTCTTGCTAGTTACACTAGCCATCCTTACTGCGCTTCGATTGTGTGCGTACTGCTGCAATATTGTTAACGTGAGTCTTGTAAAACCTTCTTTTTACGTTTACTCTCGTGTTAAAAATCTGAATTCTTCTAGAGTTCCTGATCTTCTGGGCTGCGCTGATATGCGCTACCATCGAATGAGGTTAGTCT
+
::99>A<B@EBCBDBA@@BA<@@966=B<@AA=ABBB=CB?B?BBBDBCC?BBBAA=A=ABBB?C?BBCCAABDD?87898$9@1?>A@9@B??<?BA=AE>AABAAA=AAA;;;==:=@@<A=C??<<=<<6<A@@9<<??768@@?>?@888;8;;;;;;6;=;;;@>>>>>;>@@BA5A8<8;?CCB/AA>>>9===AAAA===;?ABB/B778B=@<@@;@@AA>>><?=>>>>>@;;;==4;///===<@@@>>=?@@;;7;;;??;?@==:=6;;?==
@ATNG8:01239:02503
GATGGTAGACACGTGTGCTCTCTCGTACTCATTCGTTTCGGAAGAGACAGGTACGTTAATAGTTAATAGCGTACTTCTTTTTCTTGCTTTCGTGGTATTCTTCTAGTTACACTAGCCATCCTAACTGCGCTTCGATTGTGTGCGTACTGCTGCAATATTGTTAACGTGAGTCTTGTAAAACCTTCTTTTTACGTTTACTCTCGTGTTAAAATCTGAATTCTTCTAGAGTTCCTGATCTTCTGGAGATATCATCAGCGAGCTACATCGAATGAGGTTAGTCT
+
BBCD@CBBCCBCBBABA@<6;6BDCA@@B;;;;@AAD=BB@B>@@BCAAA@BBBBB>B?BBBB@B@BBBBBBBBC?BBBAA2AA?B@@@:>BBC?B>>9>A?98:EF?C@@???==5;;;5;=9;;;=>AC=BBAB7;;??;:;@@B@@@;;;;8=<=9==9=>@????>=8835;?CD2A.8/67:::)69333)------9<<=/665'2999:6:6;:699998886:6:???@?877@9///=<=<@=A>>@BB?<;;>>@@??;;;;>;>:>?<77
@ATNG8:01243:02483
GATGGTAGGAGACACGTCGCACACGTACTCATTCGTTTTCGGAAGAGACAGGTACGTTAATAGTTAATAGCGTACTTCTTTTTTCTTGCTTTCGTGGTATTCTTGCTAGTTACACTAGCCATCCTTACTGCGCTTCGATTGTGTGCGTACTGCTGCAATATTGTTAGCGTGAGTCTTGTAAAACCTTCTTTTTACGTTTACTCTCGTGTTTAAAAATCTGAATTCTCTAGAGTTCTTGATCTTCTGGTGTCGTCTTCATGTACTACCATCGAATGAGGTTAGTCT
+
AAB>@BBB?BBCCBBCCDDDCABAFCCCCFA@=A;;;;*:C;@<@??CFCB?DCCCB?B?BCCC?C?BBBBBBB@@:;;<;<;&9:,9@@>8@B??;>@=:=<;><>DCC?AAB@@A>>:@AC:=:>@@?<>>><@A>>:=ABB><=A=>>AA@???;8::<@@=@@@@AAAAAAA=AAAAA5A<A9==AAA.>>;<<0779///=<<?B:BBBB/@???A<>;>@@AA;9--*--*-9;:94///6<===AA>>;>AABA?@@@@;>>@@>:>>>><A;A@>>?
@ATNG8:01250:02501
GATGGTAGCACGACACGACATGTGTACTCATTCGTTTCGAAGAGACAGGTACGTTAATAGTTAATAGCGTACTTCTTTTTCTTGCTTTCGTGGTATTCTTGCTAGTTACACTAGCCATCCTTACTGCGCTTCGATTGTGTGCGTACTGCTGCAATATTGTTAACGTGAGTCTTGTAAAACCTTCTTTTTACGTTTTACTCTCGTGTAAAATCTGAATTCTTCTAGAGTTCCTGATCTTCTGGACAGAGTGTGCAGATACTACCATCGAATGAGGTTAGTCT
+
A@??7?=BBBBB==GEDCBBBBBCCHDFDBA>ABBB=BCCADCCCCCC@CCB@@<@;@?@@=A>BCBAABA??4@?9=9.=A9=??>3>B@@=AAA=AA7:9AA@@<AA@A>@@A=BBB<@<A;;;@@@@:AAAA6::?999::;>?AA;;;?:889:;;7;=BBBB??===7;<AEE6H7;5;:9:9+996666)--9--,7,,----&-589:4:55807;;;999496<?????;>>><@@?@?@>=>@@>>?@?@A??;=====:::;B;><>?@?=
@ATNG8:01256:02511
GATGGTAGTGTCATATGAGAGTGTGTACTCATTCGTTTCGGAAGAGACAGGTACGTTAATAGTTAATAGCGTACTTCTTTTTCTTGCTTTCTTGGTATTCTTGCTAGTTACACTAGCCATCCTTACTGCGCTTCGATTGTGTGCGTACTGCTGCAATATTGTTAACGTGAGTCTTGTAAAACCTTCTTTTTTACGTTTACTCTCGTGTTAAAAATCTGAATTCTTCTAGAGTTCCTGATCTTCTGGATAGCTACGCGATATACTACCATCGAATGAGGTTAGTCT
+
>@A@?BBCBCBCDCCCCBDDCCCBBBBDCCCC?BBBH>CB@B>BCCCCCC@BBBCC@D@BBBC?C?CCCD?@@@B:::::;*;B=BCCC>CC@C?CCC@CC<999CDF@ABBBBBCB@AAA?C?BBAAA>==9=>BC:BCCCDBBBCCCBBCBBB@DEC@BB@B@CCBBCCCCB?A?@@@7>;@;::::::%;C@AA>BCBCBCBCCJ@CCCC5CCBBD?A?ACADDDBBBB?C@BBCCBB?@@A?BBCCCCCCCEBBBCCDCCCC?BCCCC=>A9999?CBCAA
@ATNG8:01263:02481
GATGGTAGCGAGCGAGTGTGTATACCAGAAGATCAGGAACTCTAGAAGAATTCAGATTTTAACACGAGAGTAAACGTAAAAAGAAGGTTTTACAAGACTCACGTTAACAATATTGCAGCAGTACGCACACAATCGAAGCGCAGTAAGGATGGCTAGTGTAACTAGCAAGAATACCACGAAAAGCAAGAAAAAGAAGTACGCTATTAACTATTAACGTACCTGTCTCTTCCGAAACGAATGAGTACTATGTAGAGCTCTATACTACCATCGAATGAGGTTAGTCT
+
DBB@@BCCBCBBBABBDCCCCCCBB@CFD?CBCC@@>A>AACCCCB?BB>B<==A:;;;.97@A?C@>CCCCC>CC?>>>=,;:4;5;;;&9@@7@A;;<CC;:6;>AA>AA@<??BBBCCCCCCCEECAC>A@??;@BBACCAA>B?BBC@CCCDCCBA>BCCC@@<997:AA<@@9999+99:3:::::(7?<?8==BBCCC>A>>AAA7:7:@CEE@CCAA@CC@E?BBB>BAA>ABBCBDBAA@ABBBA@AABBBBBAA<C:>>>??9>C?@<@?@B@@@
@ATNG8:01218:02527
GATGGTAGACATATCGTACTCTCTGTACTCATTCGTTTCGGAAGAGACAGGTACGTTAATAGTTAATAGCGTACTTCTTTTTCTTGCTTTCGTGGTATTCTTGCTAGTTACACTAGCCATCCTTACTGCGCTTCGATTGTGTGCGTACTGCTGCAATGTTGTTAACGTGAGTCTTGTAAAACCTTCTTTTTACGTTTACTCTCGTGTTAAAAATCTGAATTCTTCTAGAGTTCCTGTCTTCTGGCGCGTATGTATGTCGCCTACCATCGAATGAGGTTAGTCT
+
<BA=?BBBCCAA@BCBCFCCCBBBBBBBBCBA?ACDD?CB?B?BB?@?CB?BCAAA?B?CCED?B>BBBCAAA98052222$283;8//'/00/466655717=?===;>>>>@@@@;@AD;@;@@>@==<A<AAAA<A>@@@@@@@AA@@>>>@<??E<>>:>=CC?@?@>::5;67>>2=+/)/////(/<9891=?===>=:////@@@,<<@AA<A=AA:=>FE>=>:=:==@AA<>>?;::::9A:;:????AAB<@@@;>:::>8<<==;@<@::;?
@ATNG8:01222:02552
GATGGTAGCGAGCGAGTGTGTATACCAGAAGATCAGGAACTCTAGAAGAATTCAGATTTTTAACACGAGAGTAAACGTAAAAAGAAGGTTTTACAAGACTCACGTTAACAATATTGCAGCAGTACGCACACAATCGAAGCGCAGTAAGGATGGCTAGTGTAACTAGCAAGAATACCACGAAAGCAAGAAAAAGAAGTACGCTATTAACTATTAATGTACCTGTCTCTTCGAAACGAATAGTACGTGTGCGACGTGTCTCCTACCATCGAATGAGGTTAGTCT
+
>AA>ACFCDCCCCCBBBCCDCCBAA@CBB?BHEBBA>A=ADABAAA?AB?B?BAC:;;;;*;>BCCGGECCCCD=BBAAAAA0BB?B?BCC<CCCFFBBBCCCCC@C?@@=@AA<??BAAACCBCCCCBBBC@CCBB?CC@A@A::7;AEGE@CCBBBBCB@ECBAAA@CC?BAA<>@998+9=>;>@@@A2@A=A999BBBBB?B?>;;;8=8=:::A<@>>>=<<8>==>8?>><>AAABB>>>?>>?>>???=>>?=BAA=;;;;@;;;;A9=9=?>>>
@ATNG8:01228:02544
GATGGTAGAGAGAGCTCTCTCATCGTACTCATTCGTTTCGGAAGAGACAGGTACGTTAATAGTTAATAGCGTACTTCTTTTTCTTGCTTTCGTGGTATTCTTGCTAGTTACACTAGCCATCCTTACTGCGCTTCGATTGTGTGCGTACTGCTGCAATATTGTTAACGTGAGTCTTGTAAAACCTTCTTTTTACGTTTACTCTCGTGTAAAATCTGTATTCTTCTAGAGTTCCTGATCTTCTGGGCTGCGCTGATATGCGCTACCATCGAATGAGGTTAGTCT
+
<<<<7;;=BBCCCCABAA>BB===><<;;;;;6;ACB=BC@B?BBA@@AC@CBBBA5:8:>==8B9BCBB??>=B7BBBAB18849778(2?><:>>>8>A499?AAA?BC>===>?;>>>>E=A@>::;:>:=BAA587?=;;;@?>>>@??>?=>>?=@@<@=A;;;@B;;;<>>>BB5@=@<A====,=>777,--9--,7,,----'-68;;8;5==5<===;::8=:>=>;660339;4;---36--/9776=<<<AA6<=<785;;--,-063336
@ATNG8:01231:02520
GATGGTAGTGTCATATTGAGAGTGGTACTCATTCGTTTCGGAAGAGACAGGTTACGTTAATTAGTTAATAGCGTACTTCTTTTTCTTGCTTTCGTGGTATTCTTGCTAGTTACACTAGCCATCCTTACTGCGCTTCGATTGTGTGCGTACTGCTGCAATATTGTTAACGTGAGTCTTGTAAAACCTTCTTTTTACGCTTACTCTCGTGTTAAAAATCTGAATTCTTCTAGAGTTCCTGATCTTCTGGAGATACACATGATACTCTACCATCGAATGAGGTTAGTCT
+
::9:6:879:55////)///;555.4:9////687:?8=<9<8<<<<<=>:>@BC?D:D;>6>;;4:2:5<>;;<>>:?>A@@+=A;;?@@8@5955;<;5;@2595;;<7<<<<;;;@<@@D>A?BCA@ACAA?@CBB?BCB@@A@;;9::9949929CC?BB?A?@?@??>@@A?;;;CB7A;@;;;;;;(;@@>@;A>@@A@??>>;?CCC1CBBAA<A@BB@BELCAAA@DADCDBBB?BBFACCCCBBCBCCBCCCC@@@BB?C?????BCBB?B@BCCCB
@ATNG8:01232:02524
GATGGTAGGTGCACATGAGTGTATCCAGAAGATCAGGAACTCTAGAAGAATTCAGATTTTTAACACGAGAGTAAACGTAAAAAGAAGGTTTTACAAGACTCACGTTAACAATATTGCAGCAGTACGCACACAATCGAAGCGCAGTAAGGATGGCTAGTGTAACTAGCAAGAATACCACGAAAGCAAGAAAAAGAAGTACGCTATTAACTATTAACGTACCTGTCTCTTCCGAAACGAATGAGTACTATGTAGAGCTCTATACTACCATCGAATGAGGTTAGTCT
+
::6B:=>>:>=BB?>>>?==<<<::5:::8<<<<;@=A=@@@BBBB?BB@B?CCCCDJCC5CACJDAAAC;;;B<AAA@A@A,@A<A5;;;&9@@<@@?@AA@CC997:D;?>@;??BBBBDABBHCCCCDC?C?@?>@CCCCCBB?@<@0000AAA@@CC?CBBBAA?AB>ABA3:::99+773177788)7<6334266:;=1918@AA;>;??CBB?B;;;CCD5<5;;;0;?@=;::BCCFBBBAACBAAAAABCCCAA?B=@?>==7<B::8:?@ABAA
@ATNG8:01236:02531
GATGGTAGCTCTGCTCTGACTCTCGTACTCATTCGTTTCGGAAGAGACAGGTACGTTAATAGTTAATAGCGTACTTCTTTTTTTCTTGCTTTCGTGGTATTCTTGCTAGTTACACTAGCCATCCTTACTGCGCTTCTATTGTGTGCGTACTGCTGCAATATTGTTAACGTGAGTCTTGTAAAACCTTCTTTTTTTACGTTTACTCTCGTGTTAAAAATCTGAATTCTTCTAGAGTTCCTGATCTTCTGGTGTCGTCTATCATGTACTACCATCGAATGAGGTTAGTCT
+
55>C7;@DBBBA@@ACC9;;BAA@CBBBCCBB?C??@<AB<@>@CHCCCC@CCCBB?B@CCCC@C@BBCCBBCCC?::999::#;?=AABC=CC;=;=ED@CB?A@BBCHBCCCCCCBB?BDD@D?CCCCBBBC?CCCC?CBBBBBBCCBBBCCCBC?B@@<@A=@?CBCBBCDDD?BBCCC;C@C?BBDDDDC#CBBBD=CCCCCCCBBB?BBAB2BAABB<@<@A?BBCBBBC@B?BCCDCC@C9:8:BBECDCBBDDCBBBCCBBB?CBBBB=@@::6:=ABBCC
@ATNG8:01240:02557
GATGGTAGCGCACACATAGATACAGTACTCATTCGTTTCGGAAGAGACAGGTACGTTAATAGTTAATAGCGTACTTCTTTTTCTTGCTTTCGTGGTATTCTTGCTAGTTACACTAGCCATCCTTACTGCGCTTCGATTGTGTGCGTACTGCTGCAATATTGTTAACGTGAGTCTTGTAAAACCTTCTTTTTACGTTTACTCTCGTGTTAAAAATCTGATTTCTTCTAGAGTTCCTGATCTTCTGGACAGAGTGTGCAGATACTACCATCGAATGAGGTTAGTCT
+
99=95:@BBBBBBAABHBBBCDCCBCCBCE@@=@@@B=CB@C@BCCGHBB?BCCCD?C@CCAA=B>A@A@BBCCC??@?>>0?C?BBBE?BBAB?ABD@BC;=;CCCCACCCCCBCJ@BBB?B?CCGECCBB?BBDD@CBCCCBBCCCCDDBBCC@CAA?AC@C?CBBBBCCBC?BCCDG;D;>9;;:::*;A;;;0;@ABBBBABB@CIII5CACAHCC>CB@BCCCCCC?B?BDDCCB@BBB@CBBCCJHDB@@BBCCCCCCC>@@@CA=?>9979=ACABA
@ATNG8:01248:02556
GATGGTAGATACTCGCTGATACACCCAGAAGATCAGGAACTCTAGAAGAATTCAGATTTTTAACACGAGAGTAAACGTAAAAAGAAGGTTTTACAAGACTCACGTTAACAATATTGCAGCAGTACGCACACAATCGAAGCGCAGTAAGGATGGCTAGTGTAACTAGCAAGAATACCACGAAAAGCAAGAAAAAAGAAGTACGCTATTAACTATTAACGTACCTGTCTCTTCCGAAACGAATGAGTACTACTCTCAGAGACACACTACCATCGAATGAGGTTAGTCT
+
ACCC@CECCBBBC;;<BCBBBBCCC>BBC@BBBC@@>@@BAA??@B@BC@C@?>???@@A2A@ECCBCBBBCCC=@>;;;;;*9;49.9::49CD@999BCCCBB?B@BB?BBB>@@AABDCCCFDDDDDCC?CBBB?BA@@A@BB<@<@A@=ABBCBCCA?CCCCBB@@A<AAA>@@9999+99:3999999%:D;A888AABGH7;7;ABC:>:=?B@@>@BBBBCD@C???>7?::7:BBCDBBBCBAABBBCBAABBAABBAA<@@@>=8<B;9499?AABB
@ATNG8:01252:02539
GATGCTATACGTATATCTATGTACTCATTCGTTTCGGAAGAGACAGGTACGTTAATAGTTAATAGCGTACTTCTTTTTTCTTGCTTCGTGGTATTCTTGCTAGTTACACTAGCCATCCTTACTGCGCTTCGATTGTGTGCGTACTGCTGCAATATTGTTAACGTGAGTCTTGTAAAACCTTCTTTTTACGTTTACTCTCGTGTTAAAAATCTGAATTCTTCTAGAGTTCCTGATCTTTCTGGGTGTATCAGCGAGTATCTACCATCGAATGAGGTTAGTCT
+
:::;@BBCABCCCCCCCCCDBB;;;CBA?BGCF>CC@D@;;;BBBB@BBBBA?A7;:?C<A?BCCBBBBAA====;<<&;;5:00,/;;A6?>B?<?>?=?B??;?BBBBBAA<>=>;A;==<<:::B<@@AA;AAAAA<<=AAA;>=@==:=@@<A?=C=@@@>>>>>>8==<<=3==D<@@@@@.>>==>2977///<;7:4::::+;>>>A=B<;;6;<;;=<<8<8==?@@@@7;6:@69///<<9:9AA@@@A@?==:=>===7;;@@<?8==:;;
@ATNG8:01253:02548
```
