## Supplementary material for "Massive Multiplexing Can Deliver a $1 Test for COVID-19": Fastq files for Ion S5 analysis of 24 indexed plates: E-gene_Plate04_Rep3_IonCode_0124.filtered.fastq (part 27 of 145)

```
GATGGTAGCACGAGTCACTCATATCCAGAAGATCAGGAACTCTAGAAGAATTCAGATTTTTTAACACGAGAGTAAACGTAAAAAGAAAGGTTTTACAAGACTCACGTTAACAATATTGCAGCAGTACGCACACAATCGAAGCGCAGTAAGGATTGCTAGTGTAACTAGCAAGAATACCACGAAAGCAAGAAAAAAGAAGTACGCTATTAACTATTAACGTACCTGTCTCTTCCGAAACGAATGAGTACGTGTGCGACGTGTCTCCTACCATCGAATGAGTTAGTCT
+
88==8;;>44555<;9566;:<<==165<5:9<///8<6885////)/:393843333333#3233333338333(3344999(444)549<=1;<?;666>?>?CB8;8;?;=::59>=9?BBCCCCBCBB;;5;?::49<8889::6:844.4448::::=8===::86881888177777(3391777777$7838222=;;9<6<8>?AA=B=;;ACB?BBBBCBB?C=??B;???>999=<:=00/:669=::7:9>9C;;8505675718<876/6;=??
@ATNG8:01253:02555
GATGGTAGTGTGTCTCTGAGAGTAGTACTCATTCGTTTCGGAAGAGACAGTTACGTTAATAGTTAATAGCGTACTTCTTTTTCTTGCTTTCTTGGTATTCTTGCTAGTTACACTAGCCATCCTTACTGCGCTTCGATTGTGTGCGTACTGCTGCAATATTGTTAACGTGAGTCTTGTAAAACCTTCTTTTTTACGTTTACTCTCGTGTTAAAAATCTGAATTCTTCTAGAGTTCCTGATCTTCTGGGATGTGTGCGCAGTGCCTACCATCGAATGAGGTTAGTCT
+
CCBB?BCCBBCCCEBBCCCCCCCCBAAAAB@@=A??A=BB@B?CBBACCCC?BBCD@C@CCDD?C@CCCCCCIDC>99999*:A>BCCC>CD@C@CB@=@@6;;@BDEADAAACCCC?CAB?B>BBBBBBBB>>>>>:BABBCBBCCDDDDCBBB?CCF@CC?C?BBCCCBBBC?BBBBB9B=@<999999$:B>@?=@@CCCEFDCC@BBBB3BBBBC@D@CC@CBBBCCC?C?CCCBBB<@000*0000>A@BBDBCCCC@CCD@CCBBB@CD??=??BDBA@
@ATNG8:01256:02547
GATGGTAGCACGACACGACGATGTGTACTCATTCGTTTCGGAAGAGACAGGTACGTTAATAGTTAATAGCGTACTTCTTTTTCTTGCTTTCGTGGTATTCTTGCTAGTTACACTAGCCATCCTTACTGCGCTTCGATTGTGTGCGTACTGCTGCAATATTGTTAACGTGAGTCTTGTAAAACCTTCTTTTTACGTTTACTCTCGTGTTAAAAATCTGAATTCTTCTAGAGTTCCTGATCTTCTGGGTGTATCAGCGAGTATCTACCATCGAATGAGGTTAGTCT
+
8<===@@BBAB===><<<B;65;>ABCCBBAA?BFFF>BB?B@CDBBBCC@D@A@C?E?CCCC?C?BBABCCCBB?BBB=B+A@<?=:;3900/5:::7<?;=@AABB?BBDA??==9>>>9>;>>>668>>=CAA@<AAA>>>>>>@AA@>>>A:;;<<@@<?<>==AAAAAA588BBB5B:>:>AAAA/AA@@@:@?===@A>??:;>>>,>///=9=7>>:=BCA?>><B=AA@@@A6::>>7>>>AC??>>><=<=?>>885:===><>>AA<A;@@@@A
@ATNG8:01260:02529
GATGGTAGGTGCACATGAGTGTATCCAGAAGATCAGGAACTCTAGAAGAATTCAGATTTTAACACGAGAGTAAACGTAAAAGAAGGTTTACAAGACTCACGTTAACAATATTGCAGCAGTACGCACACAATCGAAGCGCAGTAAGGATGGCTAGTGTAAACTAGCAAGAATACCACGAAAGCAAGAAAAAAGAAGTACGCTATTAACTATTAACGTACCTGTCTCTTCCGAAACGAATGAGTACTGCGTCTCACTCTCGCCTACCATCGAATGAGGTTAGTCT
+
@A;4.///)///779;699=59544.4==7:;:::94:38?::94989A=B;B:::?GE9D=B==<<<>00//)/:////&/;.4.4;2;44.4454<;?>?9=9=?479C?BB??@DCCCCCCCBBCCACCCB>A@@?@;:93;=A;;6;B?=@@;9:/9=;;<>=<828::,33=?>8=991999999%9@=A?A?;::88188==?D:>:=>B;;6:A>>>9;598=?>6<??;@??ABCCCC;:;CBB@@A@@@@@=@BA?BACDDACBBB?A=;;;;;
@ATNG8:01277:01926
GATGGTAGCGCACACATAGATACAGTACTCATTCGTTCGGAAGAGACAGGTACGTTAATAGTTAATAGCGTACTTCTTTTTCTTGCTTTCGTGGTATTCTTGCTAGTTACACTAGCCATCCTTACTGCGCTTCGATTGTGTGCGTACTGCTGCAATATTGTTAACGTGAGTCTTGTAAAACCTTCTTTTTACGTTTACTCTCGTGTTAAAAATCTGAATTCTTCTAGAGTTCCTGATCTTCTGGTCTACTACACTTTACTCTACCATCGAATGAGGTTAGTCT
+
BABB?B@@A<ABCBBABABB@AB@@?AA@@A?7@BB?BC8;:;BCCCCC@CCCBB?@<>@00-0;>=9A=BBAC@CCCCC3CC@CBCG=A@@>5;;;6;A>ABBBBB?CCCCCECDACEE@C@BCCCCCDC@CDDDACCDBBBBCCCBB@@@?@=@;;7;B?B?BCBBCBBBD>?;;;;.;5;6;CCCC1AAA@@8@@@@BEAAABADCEC5C;::A=A@CCACCBBB;<9;@CBCBCCABCBABCCDCCBCCCCD>CCCCEBB@AAABB@BA@A7839C@;;
@ATNG8:01278:01955
GATGGTAGCGCATATCAGCGCAGCCCAGAAGATCAGGAACTCTAGAAGAATTCAGATTTTTAACACGAGAGTAAACGTAAAAAGAAGGTTTTACAAGACTCACGTTAACAATATTGCAGCAGTACGCACACAATCGAAGCGCAGTAAGGATGGCTAGTGTAACTAGCAAGAATACCACGAAAGCAAGAAAAAGAAGTACGCTATTAACTATTAACGTACCTGTCTCTTCCGAAACGAATGAGTACCTCTCAGACGCTCGTCCTACCATCGAATGAGGTTAGTCT
+
CCCC@B<;;BCCBCCCBBBBBCDCC=CDJABBBCBA<B@BBBDDCA>AA?B>BBBDCCCC1C@DBBBBCCCCCD>DBBBDDD1BC@C;AAA9@CC@BBBCDCCBC?C?BD@BAA>BBAABACCCCCCCCCCC@DC@@>@CBAABAA<@?B9999CCCBCCC@CCC@@??BA?BBB<=<>==6?==8=AABB3BB@D999BBBA>:>;@ABC:>;>>CCC?B@@@ACC@C?BBB>CBB?CCCCCBB???@ABABAAAAAAAA;@@B>>>===;AA886:<ABBAB
@ATNG8:01279:01964
GATGGTAGTATAGAGCTCTACATAGTACTCATTCGTTTCGGAAGAGACAGGTACGTTAATAGTTAATAGCGTACTTCTTTTTCTTGCTTTCGTGGTATTCTTGCTAGTTACACTAGCCATCCTTACTGCGCTTCGTTTGTGTGCGTACTGCTGCAATATTGTTAACGTGAGTCTTGTAAAACCTTCTTTTTACGTTTACTCTCGTGTTAAAAATCTGAATTCTTCTAGAGTTCCTGATCTTCTGGGCAGACTCTCACACGCCTACCATCGAATGAGGTTATTCT
+
99//+/9<?@@@@@@=AA996<<ACCAA=<??=@::;79?:?>9:8A8977@::=E@F=AABB?C?BBCBAB@>=688888$5739@>A9AB=><>BC?BB6788ABF=???988>><>BB=B=>=====<>:>:::3;:>?AA=>=>>>>==;;5;;=9>A:=:=???@@AAA:==ABB6B;>8;6666,6==@@///=<<<:=8818BCB/A=>>D7;6;?;?>DA;;;:=<A@A@AF7;;??9?A==<<666<<;AAA7:;A<??>>>9==AA<A<@@;@B
@ATNG8:01282:01959
GATGGTAGCAGACGTGACAGAGCGCCAGAAGATCAGGAACTCTAGAAGAATTCAGATTTTTAACACGAGAGTAAACGTAAAAAGAAGGTTTTACAAGACTCACGTTAACAATATTGCAGCAGTACGCACACAATCGAAAGCGCAGTAAGGATGGCTAGTGTAACTAGCAAGAATACCACGAAAGCAAGAAAAAGAAGTACGCTATTAACTATTAACGTACCTGTCTCTTCCGAAACGATGAGTACCTCTCAGACGCTCGTCCTACCATCGATCTTGGTAAGTCT
+
8<9:7;=;;;?>>><;;;<555;;:5:<>9665C@@=A>?><?A9927<5718<;;8:::):6888:<@;<<@C9>7?:<<<+==8@7?>>4@@@=@@@@555::5:8<<:;<868:0//9/55;;99;94424448:18:99=:9:6;:>/0)/8::>;::6>CC87888747<=49;333(399389998)66,22=2529>=5<8<;=<7;7<9@???@A@A@A@30,0;;5000/9;;97707;<=?788799779<:>>A188;;;<=<6@?BC@CBBB
@ATNG8:01299:01930
GATGGTAGCTCTGCTCTGACTCTCGTACTCATTCGTTTCGGAAGAGACAGGTACGTTAATAGTTAATAGCGTACTTCTTTTTCTTGCTTTCGTGGTATTCTTGCTAGTTACACTAGCCATCCTTACTGCGCTTCGATTGTGTGCGTACTGCTGCAATATTGTTAACGTGAGTCTTGTAAAACCTTCTTTTTACGTTTACTCTCGTGTTAAAAATCTGAATTCTTCTAGAGTTCCTGATCTTCTGGGCAGACTCTCACACGCCTACCATCGAATGAGGTTAGTCT
+
889<8BBBBBBCCCCCDCCCBBBBCCDCCC<;;:DDD?BB?B?BCCDCCD@CCIDC?@>ACDB?D?BBBCBDCCD@A@@@>0@B?BBDC>BCBB@BCB?BB:;;CEDDBEDBBCDCD@CBA?B@CCCBABAFAGBAA<A@>??@@@@CBBACCCC?BBB?BD@E@B?A@BBC@A?@BDHD;D?A=AABBB0BBBBB>BBBBBCBAAA?@DCD5CBBCCAD@BB@BBBBB@@=@>AABBBC?@@AG>CCCCCBBBBBCCCCC?BBD@DBBBA=@@@A>B?BCCAA
@ATNG8:01301:01936
GATGGTAGAGTATCATGTGTATCTCCAGAAGATCAGGAACTCTAGAAGAATTCAGATTTTTAACACGAGAGTAAACGTAATAAGAAGGTTTTACAAGACTCACGTTAACAATATTGCAGCAGTACGCACACAATCGAAGCGCAGTAAGGATGGCTAGTGTAACTAGCAAGAATACCACGAAAGCAAGAAAAAGAAGTACGCTATTAACTATTAACGTACCTGTCTCTTCCGAAACGAATGAGTACGTGTGACGTACGTGAGCTACCATCGAATGAGGTTAGTCT
+
4444.4==AB=?@<A666?==@B@@<@9:2994:55299CCA@@BC?BC9;8;C@@A@@@,@=ADFHHCBB@@@;@BBB>BB?CD<@<@AA8BCE@CCDBBBAA@?C@CC@BBB?BBBBBCICGCBAAAAAB?BBAA>BBBBBBBB=A<@??=@BBBBCBD?A@@?BB>BB>BAB>A@BAA8?7818:::;+;@;@888AABBB8:7;A@@<@=@=BAA=@BAAABB=@?@BC?CBB@BBBACCCAAABBCDCCCCBCB@@@AAA>AABBB?:::?;@>AAA??
@ATNG8:01306:01937
GATGGTAAGTATCATGTGTATCTCCAGAAGATCAGGAACTCTAGAGGAATTCAGATTTTTAACACGAGAGTAAACGTAAAAAGAAGGTTTTACAAGACTCACGTTAACAATATTGCAGCAGTACGCACACAATCGAAGCGCAGTAAGGATGGCTAGTGTAACTAGCAAGAATACCACGAAAGCAAGAAAAAGAAGTACGCTATTAACTATTAACGTACCTGTCTCTTCCGAAACGAATGAGTACTGTATCTATGTGTGCGCTACCATCGAATGAGGTTAGTCT
+
<<<=7;;:>===666;;<;;;<=<05594977///4:5:88555<<8<7:6:8778989)94?>:>?>=?>??8?@ACC@C+CD;A4;;;*99A;@A@@CBB@B>B?BB?BFE@BAAA@@AAAABCCHBCCACBBA@BBBBAAAF?B?B::6;@@AAABB?AABCCC???<?CD?B@?>=6==><ABBBC/>=:======?@@:>:=@@@=A<>>BDE@C@@@?@@9=;@??6=@@=???ABBBDD?@?BB??@BBB@;;;B;;6;?>==:>BCC@C?AAA?@
@ATNG8:01312:01937
GATGGTAGGTGCACATGAGTGTATCCAGAAGATCAGGAACTCTAGAAGAATTCAGATTTTTTTTAACACGAGAGTAAACGTAAAAAAGAAGGTTTTACAAGACTCACGTTAACAAATATTGCAGCAGTACGCACACAAATCGAAGCGCAGTAAGGATGGCTAGTGTAACTAGCAAGAAATACCACGAAAAGCAAGAAAAAAAGAAGTACGCTATTAAACTATTAAACGTACCTGTCTCTTCCGAAACGAAATGAGTACTATGTAGAGCTCTATACTACCATCGAAATGAGGTTAGTCT
+
AA@@=AAB?;95>;;669DDDDCCC@CBB?CBBBBA7:5;AACC<;6;A>A?BCBBBBBBBBB"B@BDIJGEBB:::.;@A@@@@@'>A;A4;;;.4:;3596<>>>00,.0---(-./(/699=CDAAABBAB@;;;0;A;<59?<:>>00-0;>>A@CCCABA:95:BBB993777)887/7;>>>?878/;9::::::#00).///===88186(6:::175'29A@@<>>BBBBA<?=;;:/;:;;,:?>?ABBFAAABCBBBBBBBB@?;6//)/;</88-8BBB>@<=@000
@ATNG8:01269:01984
GATGGTAGATACTCGCTGATACACCCAGAAGGTCAGGAACTCTAGAAGAATTCAGATTTTTAACACGAGAGTAAACGTAAAAAGAAGGTTTTACAAGACTCACGTTAACAATATTGCAGCAGTACGCACACAATCGAAGCGCAGTAAGGATGGCTAGTGTAACTAGCAAGAATACCACGAAGCAAGAAAAAGAGTACGCTATTAACTATTAACGTACCTGTCTCTTCCGAAACGAATGAGTACGAGAGAGCACACGTGTCTACCATCGAATGAGGTTAGTCT
+
4:;=<@?CCC:96>@@>CCCAAADB=BCB@C?AAAB>A?C???AAB?CD?B@AA@@@AAA2@?CA@88797==C<@@7=:7:(7:174696&228/5557777:;2:;@D=@@>7:;?AAC>>:;;===@AA=AAAA;;;9<><<=:=<@>:6:///<==?;??BA==:=@8>>>9>>8818<9577777)------99798:?=ABAD<A<>>>>>:>>@@???<A=AA@8=881888:887?=<=>>>>>@@@?????>==<@9::?:<<=A9>:==AD;
@ATNG8:01269:02006
GATGGTAGGCGACATACATACGCGCCAGAAGATCAGGAACTCTAGAAGATTTCAGATTTTTAACACGAGAGTAAATGTAAAAAGAAGGTTTTACAAGACTCACGTTAACAATATTGCAGCAGTACGCACACAATCGAAGCGCAGTAAGGATGGCTAGTGTAACTAGCAAGAATACCACGAAAGCAAGAAAAAGAAGTACGCTATTAACTATTAACGTACCTGTCTCTTCCGAAACGAATGAGTACTGCGTCTCACTCTCGCCTACCATCGAATGAGGTTAGTCT
+
449:5::@@B?ACBBBBDBB@A@:;8;BD?CCBCBC=@=@BBBCCC?BCBB>CCBBBAAA2B?CECCCCCCCDD@@@?A@@@1AB?B?AAA8@@C@??@ABBB@A>@?AA@C??=?CCCEBBACCCCAAABB?BBBB>BBBB???B<?=@??<ACBBBCCB>BBBAAA>BB>>>>499555(888188888(/<6;///;<@BA=A;AAAA9>9>@CCC@CBA@@A@<A?ACC>BBB@BBBBBBBBBBBBBBCABBDDBCC@CCC?BCCCC?BBBB?A?CCCBB
@ATNG8:01270:01975
GATGGTAGCACGACACGACGATGTGTACTCATTCGTTTCGGAAGAGACAGGTACGTTAATTAGTTAATAGCGTACTTACTTTTTCTTGCTTTTCGTTGGTATTTCTTGCTAGTACACTAGCCATCCTTACTCGCCGCTTCGATTGTGTGCGTACTGCTGCAATATTGTTAACGTGAGTCTTGTATAACCTTCTTTTTACGTTTACTCTCGTGTTAAAAATCTGAATTCTTCTAGAGTTCCTGATCTTCTGGAGATATCTATCAGCGAGCTACCATCGAATGAGGTTAGTCT
+
;;=>7;;:::;556<777://///<<666>@A:>=@B;@?<?;:9///7717/-/639)/)/66178;;BDC?>8</33====+:@:83333&233,338///(//(/88888:?A==>@@<@B=7=6:6////(/7<255;A:@?????>>>>;AA?6650/...330528:>885<99259<>A:>:87<<;;;,//;=>066;;;@??>A36777)7///5/52:;7?>>>@>>;A;;///==17;<16//-73--/78;BBB@@@A@?;?@@??;9;;9499=@BBB
@ATNG8:01270:01986
GATGGTAGCTCTGCTCTGACTCTCGTACTCATTCGTTTCGGAAGAGACAGGTACGTTAATAGTTAATAGCGTACTTCTTTTTCTTGCTTTCGTGGTATTCTTGCTAGCTACACTAGCCATCCTTACTGCGCTTCGATTGTGTGCGTACTGCTGCAATATTGTTAACGTGAGTCTTGTAAAACCTTCTTTTTACGTTTACTCTCGTTTTAAAAATCTGAATTCTTCTAGAGTTCCTGATCTTCTGGGTGCGCTACAGTCTCTCTACCATCGAATGAGGTTAGTCT
+
:8995>:<@A=696?>>ABB=99CC?;?=@9545<<>6<<9A;CCCB=BC?BA@BB=B?A<<>8B9=A@BA@>>@;==@>@0>A?BBCC=AAAA<AAA=AA<ABCBBCCDCCCCBCB@BCC@C@CCBB:;;D@BBCC;;:CBBBBBCBBBCCCBA?AAB?BDAD8::B@@ABBB=@;;;;.;>B=<;;<;*;BBBC;;;BCCCBCBB9CCCC5DHDCC@CAEJ@AA@CBAA@B?BBBCBB=A;;;7;B@@@CBBABBBBBBCBCCAC@<;;?;;;C@C?BCBBB
@ATNG8:01270:01998
GATGGTAGCGCACACATAGATACAGTACTCATTCGTTTCGGAAGAGACAGGTACGTTTAATAGTTAATAGACGTAACTTCTTTTTCTTTGCTTTCGTGGTATTCTTGCTAGTTACACTAGCCATCCTTACTGCGCTTCGATTGTGTGCGTACTGCTGCAATATTGTTAACGTGAGTCTTGTAAAACCTTCTTTTTACGTTTACTCTCGTGTTAAAATCTGAATTCTTCTAGAGTTCCTGATCTTCTGGTAGAGCGTGCATATATCTACCATCGAATGAGGTTAGTCT
+
:9996:99::@99665999:544449565=<>2555<09949455599994554444)4.44:=.:5444448995<<265<<<+;;;55//:1///7)//:)//)///7794666>??>>?699=A7@<659959299557<<<666<<=<<<>>==<7===2558<58:55955==8=====.;.5.55555$4<>>>/99955555555:::+:::55.549:7:<;;4445:7;>>===7::;4995;;555=<;566=<<<?<.49433-33;;7<9=>C@@
@ATNG8:01278:01973
GATGGTAGCACGAGTCACTCATATCCAGAAGATCAGGAACTCTAGAAGAATTCAGATTTTTAACACGAGAGTAAACGTAAAAAGAAGGTTTTACAAGACTCACGTTAACAATATTGCAGCAGTACGCACACAATCGAAGCGCAGTAAGGATGGCTAGTGTAACTAGCAAGAATACCACGAAAGCAAGAAAAATAAGTACGCTATTAACTATTAACGTACCTGTCTCTTCCGTAACGAATGAGTACGAGAGTCAGAGCAGAGCTAATCGAATGAGGTTAGTCT
+
BCBC@CCECCBBBBCCFCJGBBBBC:CCC@BAAAAA=A>BBCBBBC@CE@C@@@?AADDC2A?CAABBBB??>D>BBBGDED5@@>B?BBB<BCC@<<9BBBABB>B@BE@A:;9;AABBCBBCCCDCBBBC@B@@?=@@@A@AAB?B?B@@<@AABBCBB?BBDBCB@>><?BD:==:::,8==9>>@@A2=A=B??>>>???;?<?@AB<@<>=BBB@CBAACBB>@=@::6;BC?AAABBBBBBBCBAAABABBCCAAABC>?@CB>BBBB>B>BC?@@
@ATNG8:01280:02004
GATGGTAGCGAGCGAGTGTGTATACCAGAAGATCAGGAACTCTAGAAGAATTCAGATTTTTAACACGAGAGTAAACGTAAAAAGAAAGGTTTTACAAGACTCACTGTTTAACAATATTGCAGCAGTACGCACACAATCGAAGCGCAGTAAGGATGGCTAGTGTAACTAGCAAGAATACCACGAAAAGCAAGAAAAAAGAAGTTACGCTATTTAACTATTAACGTACCTGTCTCTTCCGAAACGAATGAGTACTATGTAGAGCTCTATACTACCATCGAATGAGGTTAGTCT
+
----(--5//5=CBBBBBBBBC;;98;;;7;;BABB?C@BBA@@@@6774=8==>>@A?A0@9;=;66699=<<8?00/<<<+99;5<:GAA066@ADB@@>;9940/(/599)///)/:/45><<<=====<<<9><<<)0//7788<9A:==<=996;@;=A?999???;@A?993276////&///(-77888%893//*//998655.53//..(.055<<>4;79////)/279909::.443899;=<=====<:@==A@@CB:8:<ABB@A<:@@@=?:??999
@ATNG8:01282:02016
GATGGTAGCACACGAGATCTCATCGTACTCATTCGTTTCTGAAGAGACAGGTACGTTAATAGTTAATAGCGTACTTCTTTTTCTTGCTTTCGTGGTATTCTTGCTAGTTACACTAGCCATCCTTACTGCGCTTCGATTGTGTGCGTACTGCTGCAATATTGTTAACGTGAGTCTTGTAAAACCTTCTTTTTACGTTTACTCTCGTGTTAAAAATCTGAATTCTTCTAGAGTTCCTGATCTTCTGGGCAGACTCTCACACGCCTACCATCGAATGAGGTTAGTCT
+
=<=:<?>BBCDC;;6<<C@A@BB=@A@CBBBC@BBCI@CCBC?A@BAABB?ABA@@?B?BBAA>A>AAAABBBAA>ABFED2AA?BBBC>9:;EADFFACCACAAHCC@DB;;;CCCGDDC?C?CCDC@AAC8:;BA6;;BAAACEEBBBB;;;@=A;;5;A:@=@BAA@ABAB=@@BBC7B=A=@CIKI5CC;;;7;;BBBCCGDA9>><<,<000A>A?CFADDCCCAA=A=@A@BCE>BBCD?CBBDJCCBBBCB@AA@CCC?B;;;A@;;;GAC>BBAAA
@ATNG8:01283:02008
GATGGTAGGCGTGTGAGAGTCTGCCCAGAAGATCAGGAACTCTAGAAGAATTCAGATTTTTAACACGAGAGTAAACGTAAAAAGAAGGTTTTACAAGACTCACGTTAACAATATTGCAGCAGTACGCACACAATCGAAGCGCAGTAAGGATGGCTAGTGTAACTAGCAAGAATACCACGAAAGCAAGAAAAAGAAGTACGCTATTAACTATTAACGTACCTGTCTCTTCCGAAACGAATGAGTACTATGTAGAGCTCTATACTAATCGAATGAGGTTAGTCT
+
88:>=BBB=@@BBCDBCCCA@?9:5)5<<7B@CB;;7;=@ACCCCC@CE@C@B?889999)9>@@@BB??>@??6>?::999(8?;?8<<<(83717525<98:<=E<??=B@@7;;??@@>>>@????@@B<;;:B<=888;;;>;>=B@A=@;;;=>>>;?===9:59=:==>5;;=<<3:;A<@@?>?+8808=>A=>>AB<@<@@>>8=:<:::;;>AAA;;;=A:=>B:=AA?A>:<///:776>@BBBAA???AAABB=AA>>:=<==:>:??>::
@ATNG8:01287:01978
GATGGTAGACATATCGTACTCTCTGTACTCATTCGTTTCGGAAGAAACAGGTACGTTAATAGTTAATAGCGTACTTCTTTTTCTTGCTTTTCGTGGTATTCTTGCTAGTTACACTAGCCATCCTTACTGCGCTTCGATTGTGTGCGTACTGCTGCAATATTGTTAACGTGAGTCTTGTAAAACCTTCTTTTTTACGTTTACTCTCGTGTTAAAAATCTGAATTCTTCTAGAGTTCCTGATCTTCTGGGCTGCGCTGATATGCGCTACCATCGAATGAGGTTAGTCT
+
AABA?BBCBBCCCCDCCCCCCCCCBBEEDCDB9@;::/792849B<56;9@CCBCC@I?CBBB?B>B@@@BBB@A?ACCCC3C?:>9999&3?>>;@@A;AC@AAABBB>BBBBBDDD@CBB?B?@@?99:???@@@A<AAABB@>>>????:::>;:;:<;:5:<@@@AAAAAA6<8787)84:4:=<<<='=>;;;1;::///<;:<4:;::*;>>?A=@<@@=@@@BAAA:>:<?;=//+-777.7-//<==@>==>>>>@@;:7;???@<>>>@=B=AA??>
@ATNG8:01291:02008
GATGGTAGTACATGATAGACGACACCAGAAGATCAGGAACTCTAGAAGAATTACAGATTTTTAACACGAGAGTAAACGTAAAAAGAAGGTTTTACAAGACTCACGTTAACAATATTGCAGCAGTACGCACACAATCGAAGCGCAGTAAGGATGGCTAGTGTAACTAGCAAGAATACCACGAAAGCAAGAAAAAAGAAGTACGCTATTAACTATTAACGTACCTGTCTCTTCCGAAAACGAATGAGTACTATGTAGAGCTCTATACTAATCGAATGAGGTTAGTCT
+
@@99.4444//;////77;<::;;;7=65./:9///)/)/99;<<:166)/)//8944444$45::9;433;387*39:::<<+:;2;-777&3;?=ACA??>@00,0;@?=@@B>@?@=ABCBCDBCBCCCC?BBBB?CBBBBA@?=A>A@@=@BDGCDCC@BBBCCA>?A@B@>877988*99929>>>>@'=?8>==>CC>?@5838@>>;?:;;AGHACCCBBAA5;5;;;;.;@@<@AABBBCBBCBBBBAAACBBBBBBBA<??BB=788B8<8=@@@@
@ATNG8:01295:02005
GATGGTAGAGTATCATGTGTATCTCCAGAAGATCAGGAACTCTAGAAGAATTCAGATTTTTAACACGAGAGTAAACGTAAAAAGAAGGTTTTACAAGACTCACGTTAACAATATTGCAGCAGTACGCACACAATCGAAGCGCAGTAAGGATGGCTAGTGTAACTAGCAAGAATACCACGAAAAGCAAGAAAAAGAAGTACGCTATTAACTATTAACGTACCTGTCTCTTCCGAAACGAATGAGTACTACTCTCAGAGACACACTACCATCGAATGAGGTTAGTCT
+
55<=9==ACCCCCHCBBAEBBBCCB>@@@<@ABBBA>A?BBBBBBB?BF@D?BBCDCCCC5C@DBCCCCCCDDD?EBA@@@@,@C=@=@A@7@AA>BBBBCCDAA>A?BB?BBE=?@BBCBDCCBBBBBBBC@BBBB=@@@@AB::6;@A@@=@BBBCCBB@BABAAA>AA????3900000*000+0;;:;08;39///89==>0818===:?;?8<;C?CCA@@CC>B?BBB<BBB<@@@:::AAABCCBBBCBBBBB@>>>00,0:=:>:9;;B?C@DCCCB
@ATNG8:01295:02013
GATGGTAGCATCATGCATATCTCACCAGAAGATCAGGAACTCTAGAAGAATTCAGATTTTTAACACGAGAGTAAACGTAAAAAGAAGGTTTTACAAGACTCACGTTAACAATATTGCAGCAGTACGCACACAATCGAAGCGCAGTAAGGATGGCTAGTGTAACTAGCATGAATACCACGAAAGCAAGAAAAAGAAGTACGCTATTAACTATTAACGTACCTGTCTCTTCCGAAACGAATGAGTACTGCGTCACTCTCGCCTACCATCGAATGAGGTTAGTCT
+
::995::<@@ABBAAACCBBDD@@A?BBB?C@@@;;28299BABBC?CC?C>AAABBCBB1B7<@BBBBBAA@?785@A>??0:;492;;;7:AC@CB<ACBBCC?B@BC@CDD?BBAABDDBBCCDCHEEG?@@@@<@@BAAA::6;=B@A6;;BBDBBD?BBEC@?>>BABBB@CCBBB=BAA?BECEC3CA?BCCBBBCBB>B>BBBB@DABBBBA?BBBC@AB3:3:::/99929BCBBBBBBBBHBBBCCB;<<@CCC@DBCCC=?@AB=A>BBCBB
@ATNG8:01297:01972
GATGAGAGACTGTAGCGCACCAGAAGATCAGGAACTCTAGAAGAATTCAGATTTTTAACACGAGAGTAAACGTAAAAGAAGGTTTTAACAAGACTCACGTTAACAATATTGCAGCAGTACGCACACAATCGAAGCGCAGTAAAGGATGGCTAGTGTAAACTAGCTAAGAATACCACGAAAGCAAGAAAAAGAAGTACGACTATTAACTATTAACGTACCTGTCTCTTCCGAAACGAATGAGTAACGTGTGCGACGTGTCTCCTACCATCGAATGAGGTTAGTCT
+
:;:<==9555565555555505<>5:40000)/1667::::744073<<<33777$339;===44488;1962222&2606+222&2+2936...77..216,22279=8<>6//////>88<9:661///56/86:97522'2389:68=999;778(665:655;@@;===:>>@>A6<><666777)//)/9<<B@?>AB=B=@;;;:;79///<177:==??<A:??A::881759:22-57725268:9<9997777888:>>A??;?BAA<A<A@@;;
@ATNG8:01305:01993
GATGGTAGTGTGTCTCTGAGAGTAGTACTCATTCGTTTCGGAAGAGACAGGTACGTTAATAGTTAATAGCGTACTTCTTTTTCTTGCTTTCGTGGTATTCTTGCTAGTTACACTAGCCATCCTTACTGCGCTTCGATTGTGTGCGTACTGCTGCAATATTGTTAACGTGAGTCCTGTAAAACCTTCTTTTTACGTTTACTCTCGTGTTAAAAATCTGAATTCTTCTAGAGTTCCTGATCTTCTGGTATGACTAGTGTACTACTACCATCGAATGAGGTTAGTCT
+
45==9=CDDDBAAFBCCCGDCBCBBBB@@@AA>ACDE>CC?C@BBCCCCC@CCEAA<A?BBBC@C?CBDDDBBBD@BAAAA0AB?CCCC>CCCC@DEC@CJ?CBBBDD@BBCDCCBC@CCC?C?CAAACCBC@@@@C@CCAADCCCC@@@BBBBCABBB?BE@C?BBAABDCE>BBBBCC;C@C?BBBBB5BCCCE=BBC@AACAAA>BBAB2BBBCCACBCD@BBBCCCB@C@BCCCBB@BBB@CBCCCCCCCCCCCCCCCCCC@@@@BB?@@?A?B?BBDBB
@ATNG8:01308:01972
GATGGTAGGACGAGCGTCTGAGAGGTACTCATTCTGTTTCGGAAGAGACAGGTACGTTAATAGTTAATAGCGTACTTCTTTTTTCTTGCTTTCGTGGTATTCTTGCTAGTTACACTAGCCATCCTTACTGCGCTTCGATTGTGTGCGTACTGCTGCAATTATTGTTAACGTGAGTCTTGTAAAACCTTCTTTTTACGTTTACTCTCGTGTTAAAATCTGAATTCTTCTAGAGTTCCTGATCTTCTGGGCAGACTCTCACACGCCTACCATCGAATGAGGTTAGTCT
+
89/0)///3:::>>::<::>??@C?A@@?=9;55559:154.45<<<<<<;7:833328233382:8<;<;54443-33;;;9%33,3666.///<7<;>166165===<899900/<<6:;=:>?><;;>>6646===8=A=@@=;>==:99944:0525>9;<7;7:566===;;5:7777&/)/)//<<<'//555)5;;;??>555.555&5;9991616<7<<<<;;;:>255565:5<:;;09<9556<<;::==;;7;<:6<:4//5-,,,(,(,,-59
@ATNG8:01266:02047
GATGGTAGCGCACACATAGATACAGTACTCATTCGTTTCGGAAGAGACAGGTACGTTAATAGTTAATAGCGTACTTCTTTTCTTGTCTTTCTGTGGTATTCTTGCTAGTTACACTAGCCATCCTTACTGCGCTTCGATTGTGTGCGTACTGCTGCAATATTGTTAACGTGAGTCTTGTAAAACCTTCTTTTTTACGTTTACTCTCGTGTTAAAAATCTGAATTCTTCTAGAGTTCCTGATCTTCTGGAGATATCATCAGCGAGCTACCATCGAATGAGGTTAGTCT
+
5:5504<=@ACBB;;;BCCBBBECCCCCB=BC:???D6==.5.599;;9:6:B>@@?B?BBBC@D@CCBBCCCBC=<;;;-9?:900::30//;;;==@5>>67738=>:@EFCCCBB@BCEGD@DCCCCBBA>AACC@C9:9CBCCCCCCCBBAB?B@?>@A=A<@@@@BBBBB?BAAF@5@+0+0<<<<<&<@BBB>CEGBBCBCCHAGCGI5CBAAC@CAGIACCCCCCC@C@CCCCCC?BAB>BBBCCCCEDDECCCBBBBBC@BCCBB>ABBB?C?CBCBB
@ATNG8:01268:02067
GATGGTAGTATAGAGCTCTACATAGTACTCATTCGTTTCGGAAGAGACAGGTACGTTAATAGTTAATAGCGTACTTCTTTTTCTTGCTTTCTTGGTATTCTTGCTAGTTACACTAGCCATCCTTACTGCGCTTCGATTGTGTGCGTACTGCTGCAATATTGTTAACGTGAGTCTTGTAAAACCTTCTTTTTACGTTTACTCTCGTGTTAAAAATCTGAATTCTTCTAGAGTTCCTGATCTTCTGGGTGCGCTACAGTCTCTCTACATCGAATGAGGTTAGTCT
+
BAB=?B=BAB@@ACCDABADBAA@CDCBBBBB?BBCC>BB?B?CCCAABA?AB????B?BBAB?B?CBBBBBBA;8<<>>>/>@=AA@A798574<<>9>C7>;;BA@<@==>>AAC;C>>8=:=>=<>BAA=>>>>:=<?>><>>AA???@@>><>AA<AA:=:<@<<9=A::7;BAAA5B=B;===<<.9<8=818;;7A??<=</8887'2888?6?9=?;@@@?>?A<A<@@@D>>.6699.9;9==>;;;=@>>>@@@@@?>?AA=>>>=9<;@@@@@
@ATNG8:01279:02053
GATAGTGTCATATGAGAGTGTGTACTCATTCGTTTCGGAAGAGACAGGTACGTTAATAGTTAATAGCGTACTTCTTTTTCTTGCTTTCGTGGTATTCTTGCTAGTTACACTAGCCATCCTTACTGCGCTTCGATTGTGTGCGTACTGCTGCAATATTGTTAACGTGAGTCTTGTAAAACCTTCTTTTTACGTTTACTCTCGTGTTAAAAATCTGAATTCTTCTAGAGTTCCTGATCTTCTGGTCTACTACACTGTACTCTACCATCGAATGAGGTTAGTCT
+
@CCBBCCBBBBBBBBBBCCBCEBBAAAAB?@?@C>CE@D?BBAAACC@CDDCC@B@CCDD@C@CBBABBCCC>BBBA@1BB@BBCC>BBBA>ABB?BC?AABDCC@CCCCCCCC@CCC@D?CBECCCFF@BBBB@CCCCBBBBCB@@@;;;A@EEC@DD@C;<<CBBBBBB=?;;;;.;5;4;@@@@0@BBCC<A@BBBBBBBD@BCBB2BCBCCACACC@CCBBCCC@C@BBBCBA=A::4;A@AACCCCCBBBCHCCC@@;@@@??<;;;A=@<@BB@@
@ATNG8:01282:02055
GATGGTAGCAGACGTGACGAGCGCCAGAAGATCAGGAACTCTAGAAGAATTCAGATTTTAACACGAGAGTAAACGTAAAAAGAAGGTTTTACAAGACTCACGTTAACAATATTGCAGCAGTACGCACACAATCGAAGCGCAGTAAAGGATGGCTAGGTGTAACTAGCAAGAATACCACGAAGCAAGAAAAAGAAGTACGCTATTAACTATTAACGTACCTGTCTCTTCCGAAACGATGAGTAACGTGTGCGACGTGTCTCCTACCATCGAATGAGGTTACGTCT
+
<8>:065>CDCBBCAA<GGCCC;;6:<<9=@@?:5036;=740063//)/)/883333&34889:8773333(3722222$22+2.555&22:4666622225+2167177815758977799<;<9::?;??BB=888>::898)847524<9//*/555275556A176:;=?36/;;*//3-3799;+//)/...9;;AC<@<;::>1818;>>><?????AA=B=?;;1://///:9>75555525255556525:6752..55884---2,20,,,6--
@ATNG8:01283:02038
GATGGTAGTGTGTCTCTGAGAGTAGTACTCATTCGTTTCGGAAGAGACAGGTACGTTAATAGTTAATAGCGTACTTCTTTTTCTTGCTTTCGTGGTATTCTTGCTAGTTACACTAGCCATCCTTACTGCGCTTCGATTGTGTGCGTACTGCTGCAATATTGTTAACGTGAGTCTTGTAAAACCTTCTTTTTACGTTTACTCTCGTGTTAAAAAATCTGAATTCTTCTAGAGTTCCTGATCTTCTGGGATGTGTGCGCAGTGCCTACCATCGAATGAGGTTAGTCT
+
BBBA?CBBBBBBBDBDCCBBBBBBBCBCBB??=?BBF<CC?B?BBCCCDD@BBBBEAC?CBBB?D@EECCBBCCB=99999.;D?BBBB>BCCD?CCEACC@CBBFBB?BEGCCCDD?CBB=A@DCCCBCBD@CC@@>@BCBCBBBDBBBCBBBB?BAA?BB?A?BBBBBCBBB=A:999*:=?;@@CCB,?A;;:/;@BCCCCBAA5;;;;;%;AACJBJACC?BCDEBA@>@?AAAECC@C@@@5@000>>>BBBCCDAA?ABB@CDGCB?BAAB8:7:CBBB
@ATNG8:01284:02052
GATGGTAGAGAGAGCTCTCTCATCGTACTCATTCGTTTCGGAAGAGACAGGTACGTTAATAGTTAATAGCGTACTTCTTTTTCTTGCTTTCGTGGTATTTCTTGCTAGTTACACTAGCCATCCTTACTGCGCTTCGATTGTGTGCGTACTGCTGCAATATTGTTAACGTGAGTCTTGTAAAACCTTCTTTTTACGTTTACTCTCGTGTTAAAAATCTTGAATTCTTCTAGAGTTCCTGATTCTTCTGGGCAGACTCTCACACGCCTACCATTCGAATGAGGGTTAGTCT
+
<;=:=?<@ABBBBFG;96=666>>><<<>CBB?BAAB<BC@D@DBAAA@@<@<=9:279==>A>B?BAACCCA=?;89999$3<4?>@@:@@??39900(/959///::1338876785//..3499@8888>;>>@B7;;AA?>::9<<<@>::<6////5:384<8:8>ABBA:>@@A?1;4:4:::;:*:>888-8==>?A;;;?=ABBB/;;;5;>7=5;:<=::<///7<799/-)-7),,77.7---9:99=BB?@?<9===76717;:69:888,79979=9
@ATNG8:01285:02055
GATGGTAGGACGAGCGTCTGAGAGGTACTCATTCGTTTCGGAAGAGACAGGTACGTTAATAGTTAATAGCGTACTTCTTTTTCTTGCTTTCGTGGTATTCTTGCTAGTTACACTAGCCATCCTTACTGCGCTTCGATTGTGTGCGTACTGCTGCAATATTGTTAACGTGAGTCTTGTAAAACCTTCTTTTTACGTTTACTCTCGTGTTAAAAATCTGAATTCTTCTAGAGTTCCTGATCTTCTGGTGTCTGATCTGTATCACTACCATCGAATGAGGTTAGTCT
+
ACDC?BBC?CDDCDCBBCCCCCDC@CBBBCCB?BCDD=BA>C?CCCCCBB@CDCAA?A?BDCC?CADCCCAAACE@CCCCC1CB?BBBG>CC@@=ABB=BC=A@@CCC@CCCCBBCC@CBC?D?CCCCCCCC?BBCC?CCCCBBBBBBBBDCAAA@BBB?BD?B?AABBCCCCC@BAAAA8@=A=@BBB@2@BCCC>CBCCECCAA@;@@@@0@@@A@6:6:B?CCCCCBB>A?AACCDE@C9979BB@@BCDCBBCCDBAACCC@BBBBC@BBBC?B?AAABB
@ATNG8:01286:02031
GATGGTAGAGAGACTGTAGCGCACCCAGAAGATCAGGAACTCTAGAAGAATTCAGATTTTTAACACGAGAGTAAACGTAAAAAGAAGGTTTTACAAGACTCACGTTAACAATATTGCAGCAGTACTCACACAATCGAAGCGCAGTAAGGATGGCTAGTGTAACTAGCAAGAATACCACGAAAGCAAGAAAAAAGAAGTACGCTATTAACTATTAACGTACCTGTCTCTTCCGAAACGAATGAGTACGATGAGATCTCGTGTGCTACCATCGAATGAGGTTAGTCT
+
4<;;666=ABBBCB;66A?>@@CAC<B@@=@CBBBA?B?@:99?=A=@?=@9;<;97888$78??A>>;??99:29?@BGDG1CB<>4;;;-:AC@BBBCBBCCC@B@CA?ACC?A@??@ABBCCCCCCBCB@BCBB?BBBCBBBC?B>B999;CCCBCCC@AAACCC?AA?CCC?CBBAA=@<<899::99%9@;A?@@CB@@?=D<A>AA=B<?>BBC@CCCCCBB@C?BBD=BAA>AAA@ABA@@ABBBACA>===>::;@AA<@@;;;:=B??<??BBABA
@ATNG8:01287:02039
GATGGTAGTGTCATATGAGAGTGTGTACTCATTCGTTTCGGAAGAGACAGGTACGTTAATAGTTAATAGCGTACTTCTTTTTCTTGCTTTCGTGGTATTCTTGCTAGTTACACTAGCCATCCTTACTGCGCTTCGATTGTGTGCGTACTGCTGCAATATTGTTAACGTGAGTCTTGTAAAACCTTCTTTTACGTTTACTCTCGTGTTAAAAATCTGAATTCTTCTAGAGTTCCTGATCTTCTGGACAGAGTGTGCAGATACTACCATCGAATGAGGTTAGTCT
+
44;<8<BBBBCCCFCAAACFDCBBBBABACCD@BB@D=CB@C=@ABBBCB@CCBBB@D?CCBB?B?BBBBCBBCE@CBBBB3BC>AACB=BBBC@CCC@CC9;:BDCC?CCDCCCBBADDC?B?BBCCDEBC@CCGC@CBBBCCCCCCCCCCCBB?DCC?BB>@>@CDCCBBCC?B:999-:;@;;:::-;BACC<ABDEFDCBAA?CCCC5CCCCC@C@CC@CCCCC@@?@@CCBDCB>A@B>BCBC@AACBBBCCBCCCBCC?CCCCC@BBBB>A=AB@@A
@ATNG8:01291:02026
GATGGTAGCGCACACATAGATACAGTACTCATTCGTTTCGGAAGAGACAGGTACGTTAATAGTTAATAGCGTACTTCTTTTTCTTGCTTTCGTGGTATTCTTGCTAGTTACACTAGCCATCCTTACTGCGCTTCGATTGTGTGCGTACTGCTGCAATATTGTTAACGTGAGTCTTGTAAAACCTTCTTTTTACGTTTACTCTCGTGTTAAAAATCTGAATTCTTCTAGAGTTCCTGATCTTCTGGAGATATCATCAGCGACTACCATCGAATGAGGTTAGTCT
+
/5>>:>BDDBBBCCC<;=CCCBCBBBBAA@@?9>;;:69D@F@BABD@A@=995>>:;9@AAC4;99AA=<54/9)//777'//)/6:;3<<;;5;<A>AC9:;CCCC@CCCCBDDD@BCC@C@ABBCBCCCACBBBACBBCBCBBBBCBBBCCC@CCB?BB@D@CCC<;;DCC>B;;;;.;=A=;;;;;*;?DDD=AAB;;;BA?@=@BBB1A@@AC?C@CC@;;;;;;B?B?CCCCCB=@@C@CCCCBCCCBCBCCFHGBBBADA@@A=;;;;5;:=@A@A
@ATNG8:01291:02049
GATGGTAGTATATCGCGTCGCTATCCAGAAGATCAGGAACTCTAGAAGAATTCAGATTTTTAACACGAGAGTAAACGTAAAAAGAAGGTTTTACAAGACTCACGTTAACAATATTGCAGCAGTACGCACACAATCGAAGCGCAGTAAGGATGGCTAGTGTAACTAGCAAGAATACCACGAAAGCAAGAAAAAGAAGTACGCTATTAACTATTAACGTACCTGTCTCTTCCGAATCGAATGAGTACGAGAGAGCACACTTGTCTACCATCGAATTAGGTTAGTCT
+
8<<<?BDCCBCCCCCCDCCBCBCBB?BCC?CCCCBB?C>BBDCBBA@CC?C?BBBBBBBB3B?BBBBCBCCBBB<BBBCCCC5A@@C@CCC<CBB@DCCCDDDBC>B@BC?CCC?BBBBCBBBECCCCCCCC?BA@@<?>BB@@AB?C@CBB?BCCCCCCC?CCBBBB?BC?BAB>@A???8<>>;:8888(8@:A888A@A@A:><>@@@7:5;?BAA?B@@?@AA<?<?A<@@AA=AABBBCBBBCABBBCCBB?@<;;;@@A<A@@@@<@<@@<@;?B??@
@ATNG8:01292:02042
GATGGTAGTGTGTCTCTGAGAGTAGTACTCATTCGTTTCGGAAGAGACAGGTACGTTAATAGTTAATAGCGTACTTCTTTTTCTTGCTTTCGTGGTATTCTTGCTAGTTACACTAGCCATCCTTACTGCGCTTCGATTGTGTGCGTACTGCTGCAATATTGTTAACGTGAGTCTTGTAAAACCTTCTTTTACTTTTACTCTCGTGTTAAAAATCTGAATTCTTCTAGAGTTCCTGATCTTCTGGTTGTATCAGCGAGTATCTACCATCGAATGAGGTTAGTCT
+
CC@A?@BCBBBCBB@;ACBBBBBBBBBBBCAB?BABD;CA>C@CADDCAB?BDCCC?B?BDDD?C@CBCCCCCCB=>>>>>0@B=BCCE>CCCB@BCC?BC>AABCCC@CCCCCCCC?CCC?C?CDDDBBBC>@@BB@CCCCCBBBBBBCCBBAA?BCC=998:<@CBBBECA@;@9:9:-:;@9;;:;-;;;;;.;CFFDICCCB@CFLE1@@BEE?B?BA?AAAABBB?B?BBBCCC>B@B;A=B@CCCCCDCBBBBCCDDD@C@??C@BBCC=?;>B@>>
@ATNG8:01299:02043
GATGGTAGACACGTGTGCTCTCTCGTACTCATTCGTTTCGGAAGAGACAGGTACGTTAATAGTTAATAGCGTACTTCTTTTTCTTGCTTTCGTGGTATTCTTGCTAGTTACACTAGCCATCCTTACTGCGCTTCGATTGTGTGCGTACTGCTGCAATATTGTTAACGTGAGTCTTGTAAAACCTTCTTTTTACGTTTACTCTCGTGTTAAAAATCTGAATTCTTCTAGAGTTCCTGATCTTCTGGATAGCGACGCGATATACTACCATCGAATGAGGTTAGTCT
+
CBBB?CDBCBB@A@CA@ABBBABBCBBCBDCC?CBBB<AA=@=AABABCB>AABBB@E=AB>><??BBDBBBBBB=AAAAA2B>:=:993;A@>;@00*0=5;=;6?B;AAA???@@<=<<<A<AAA>;<<>=BD@@7=>>>>>?>??A?A=>>A;<<<<AA=A;@><<<??CC9@>>>>2>;@599999*79666.7-----;=8=:>AAA/A===A=A=AA<A@@@A>>:>;?A@>>>7;;A;AA@@@AA;99>>>@AAA>>>;?@<<<;<;;=;A;@@@;=
@ATNG8:01301:02050
GATGGTAGTATATCGCGTCGCTATCCAGAAGATCAGGAACTCTAGAAGAATTCAGATTTTTAACACGAGAGTAAACGTAAAAAGAAGGTTTTACAAGACTCACGTTAACAATATTGCTGCAGTACGCACACAATCGAAGCGCAGTAAGGATGGCTAGTGTAACTAGCAAGAATACCACGAAAGCAAGAAAAAGAGTACGCTATTAACTATTAACGTACCTGTCTCTTCCGAAACGATGAGTAACACACTCTCATATGACACTACATCGAATGAGGTTAGTCT
+
>===:?>DCFCCCBDDBCBBACBBB>AA@=@CCCCD@IACBCAA@D@DD@B@@AABCFDF3C?BBBBBCBB???999;AAAA2AA=A5;;;.;CFACBCBCCB;;7;@AA>@@@6;;CCCCABDBBBB>>>B?BCAA9??????BB?B@BAA>A???BBBC@BBBBB@=@<6<<>4;;;==1;::488888(89::;:==///7@97;<?<?;?>;;:=@>==A==6:28==0;988:;>//(/6688=@@@BBBBBBBD:9:ABAB;:5;B;;4:.939==
@ATNG8:01302:02041
GATGGTAGACACGTGTGCTCTCTCGTACTCATTCGTTTCGGAAGAGACAGGTACGTTAATAGTTAATAGCGTACTTCTTTTTCTTGCTTTCGTGGTATTTCTTGCTTAGTTACACTAGCCATCCTTACTGCGCTTCGATTGTGTGCGTACTGCTGCAATATTGTTAACGTGAGTCTTGTAAAACCTTCTTTTTACGTTTACTCTCGTGTTAAAAATCTGAATTCTTCTAGAGTTCCTGATCTTCTGGGTGTATCAGGCGAGTATCTACCATCGAAGGTAGTT
+
4444.4:@CC@;;6=655;==;:;=?;;;===6@9;;6;@>B?AAABB@?6:7=<>9?9>>AC>B>AA@AB>?8@6?A@@@2AA??AAB9?BA@9=:00)/9)///(/55.3355557=75655:6<9<::8<?:???@=;;;A<<8:8==A=999746567;<1817>?@>=>AA:=>??>/>5;7;;EEE/A@>>>7=AB??@A:;:::999,:///=7=7@A>@@@@>>><@<@A>>>@<@AAA9::6989-,),2,,,,9779?586655(,(,,,,0
@ATNG8:01305:02052
GATGGTAGATACTCGCTGATACACCCAGAAGATCAGGAACTCTAGAAGAATTCAGATTTTTAACACGAGAGTAAACGTAAAAAGAAGGTTTTACAAGACTCACGTTAACAATATTGCAGCAGTACGCACACAATCGAAGCGCAGTAAGGATGGCTAGTGTAACTAGCAAGAATACCACGAAAGCAAGAAAAAGAAGTACGCTATTAACTATTAACGTACCTGTCTCTTCCGAAACGAATGAGTACGAGAGAGCACACGTGTCTACCATCGAATGAGGTTAGTCT
+
45;=9>696A956666;===BBBAD=ECE?995;;<7;8<;::8@?;?=:<:8@:@@C=C+B@B=88::?444=542/=<;;*//)/)///&//5.5<=<<??6686@@@;?@E:::DBBCBCCCCCBBCBB>ABAB@ACCCCB::6;=A@@=@BB@CC??=?ABAAD???9?=<290>;>3;//(/////$/506588@@99:8=8<<<<8>;;;AA@=@A@@@?@9<;?@@;@@?=@?@@@AACAAAA::9??BBCBBB@AAC=>888=<???B=C=CCAAA
@ATNG8:01306:02025
GATGGTAGCACGACACGACGATGTGTACTCATTCGTTTCGGAAGAGACAGGTACGTTAATAGTTAATAGCGTACTTCTTTTTCTTGCTTTCGTTGGTATTCTTGCTAGTTACACTAGCCATCCTTACTGCGCTTCGATTGTGTGCGTACTGCTGCAATATTGTTAACGTGAGTCTTGTAAAACCTTCTTTTTACGTTTAACTCTCGTGTTAAAAATCTGAATTCTTCTAGAGTTCCTGATCTTCTGGCTCTCGTAGACAGATACTACCATCGAATGAGGTTAGTCT
+
@@@;9==BC:55;;656;=655;>@@AABCEE@C;::6;A>B?A>966=<8:;;@??A=AA<?;?<@?@>;8838,38889+:A?BBDB;@70(/)0//*/:5:<=88=8>@@===@@<>>A=D=>;;785=>:??@A=886A>@<>=@>;:::9;45556<<8=;>??@@@@@B;>>@@?2?5;5;;:;:,:=:::*/*/<667>=><18888(6:::><@<>><>AAB?>>=D=?>?A@@:@==;>@@>>@@?@@>?AA>>@;;;99:<::8:BAA<A=DA?>>
@ATNG8:01306:02034
GATGGTAGTATAGAGCTCTACATAGTACTCATTCGTTTCGTAAGAGACAGGTACGTTAATAGTTAATAGCGTACTTCTTTTTCTTGCTTTCGTGGTATTCTTGCTAGTTACACTAGCCATCCTTACTGCGCTTCGATTGTGTGCGTACTGCTGCAATATTGTTAACGTGAGTCTTGTAAAACCTTCTTTTTACGTTTACTCTCGTGTTAAAAATCTGAATTCTTCTAGAGTTCCTGATCTTCTGGCGCTCTGTCACGTCTGCTACCATCGAATGAGGTTAGTCT
+
@AA==A<BBABCBBBB;66=<<BBCBBA@A;;4;;:9/7=?A?BBBBA@?=@@AAA=?;@@A@:A?B???A>==@=<<99<.<@=@ABC9>AAA?BDD<>>7;:=BBA=AAA<99>A=B>>:<8<<<??@?A<AACC<A>@>??@A@@@>?=>>C<@??<@A9=:=@@==>>7708====2=:>:=====.=AAAA9>>>888<;<=18887(8:;;>:>=>><>?AA>>><@=AA@9:9///;699>???===@===@===A@@<@@@@A9?@AD:>:?FBBB
@ATNG8:01313:02036
GATGGTAGCTCACGTACGTCACACGTACTCATTCGTTTCGGAAGAGACAGGTACGTTAATAGTTAATAGCGTACTTCTTTTTCTTGCTTTCGTGGTATTCTTGCTAGTTACACTAGCCATCCTTACTGCGCTTCGATTGTGTGCGTACTGCTGCAATATTGTTAACGTGAGTCTTGTAAAACCTTCTTTTTACGTTTACTCTCGTGTTAAAAATCTGAATTCTTCTAGAGTTCCTGATCTTCTGGCTCTCGTAGACAGATACTACCATCGAATGAGGTTAGTCT
+
<@@=>ABAA@;@595@666>C;;;BBCCBBBC@C:997:C?C@DBBBDBB?BCBCA?B?BBBB?B>BBBBBBBCC?BBBBB3A@9>=>=7?A@@<@@F@EC?>>?ACC?CACAAA@=:@AA:?;>>>==>@@;AADC8=<@A>>>>>@@@@;::=;===<>>;>=???DAAA>>8=<<<;/:0607:998)9<:<<4=====>888=9>>>?/?;;;E<?;?A=ABB>>>?<@<@@;;:?7;:?<@>>>AAAAAA???>867733-3337706:?C;?:;;;;;
@ATNG8:01264:02098
GATGGTAGTATCTGCACACTCTGTCCAGAAGATCAGGAACTCTAGAAGAATTCAGATTTTTAACACGAGAGTAAACGTAAAAAGAAGGTTTTACAAGACTCACGTTAACAATATTGCAGCAGTACGCACACAATCGAAGCGCAGTAAGGATGGCTAGTGTAACTAGCAATAATACCACGAAAGCAAGAAAAAGAAGTACGCTATTAACTATTAACGTACCTGTCTCTTCCGAAACGAATGAGTACACATCGTCGTGTCGTGCTACCATCGAATGAGGTTAGTCT
+
894426;AABBBCCCCCCCCCBDCC?CCC?BB@@@B<@<@AABBBC?CC?C?A@@?????2??BBBABCDCBBB>BBBCEDD2CB>B5;;;-;AA;?A<BDCCBC@C?CC?:9:>AABBCBBBECDCCCBBB@CCBB<@@BBBA?A9>:>>><@CAAABBB?BCAAAC>AB?CBB;?@999+9<<<98889(7>:A888@A@@@;?;?@BB:=9=ACBB?BBBBCAB=?>?DD>GAA>ACCCBAAADCCBBBBB999BC?>>CBB?AAAAC?CCAA?B@CBBBA
@ATNG8:01267:02109
GATGGTAGCTCACGTACGTACACGTACTCATTCGTTTCGGAAGAGACAGGTACGTTAATAGTTAATAGCGTACTTCTTTTCTTGCTTTCGTGGTATTCTTGCTAGTTACACTAGCCATCCTTACTGCGCTTCGATTGTGTGCGTACTGCTGCAATATTGTTAACGTGAGTCTTGTAAAACCTTCTTTTTACGTTTACTCTCGTGTTAAAAATCTGAATTCTTCTAGAGTTCCTGATCTTCTGGTCTACTACACTGTACTCTACCATCGAATGAGGTTAGTCT
+
;?@>@BCDBB<B;;6C96:DDEDEDBBBBA@=AA@@;@C@C@;;;DEBB@CCCA@@C@CBBB@B@CBBBBBBBB?BEDD9??<@99949BBC>>?E@BB@BBABBB?BBBAAA?@<@@@<@=B@>??>>><AABA7::A?>>>>>>@@@;;:?;???<@A=A=@@???BABC9<;:;:1::>:88787(8=::;3;>>>>?>==><@ABB/@>>>A=A=@@<@AA=;;;=A<A@>88=///=9===A@A@A@>>>???@>9997;666;666:=7=7=?;==
@ATNG8:01270:02077
GATGGTAGCGCGACGAGCGTAGACCCAGAAGATCAGGAACTCTAGAAGAATTCAAGATTTTTAACACGAGAGTAAACGTAAAAAGAAGGTTTTACAAGACTCACGTTAACAATATTGCAGCAGTACGCACACAATCGAAGCGCAGTAAGGATGGCTAGTGTAACTAGCAAGAATACCACGAAAAGCAAGAAAAAAGAAGTACGCTATTAACTATTAACGTACCTGTCTCTTCCGAAACGAATGAGTACTGCGTCTCACTCTCGCCTACCATCGAATGAGGTTAGTCT
+
;><=7;;BBA;;:BBCBBCBBAA@D>B@A?@@@>>>5>:<<;00//)/9050//(///888'83/3388888<BA=??AA@@A,;;7;@EEL:BCCACBBBCCC<;:<>AB?AAA;;:AABBCCCCCCBCCCC@CCAA<@AA@9:9?<@?C;;;;CCBBBCB?BBBBBB@BC????3::::::+::93:::::;&::466257;;=@<?<A@@B:=:=>BBB@BEBBBBC?C?AAA<A??<???AABCAABBBBBCDDFCC?@@@CAA>AABBB?CBAA?C@BBA@@
@ATNG8:01271:02084
GATGGTAGCTCTGCTCTGACTCTCGTACTCATTCGTTTCGGAAGAGACAGGTACGTTAATAGTTAATAGCGTACTTCTTTTTCTTGCTTTCGTGGTATTCTTGCTAGTTACACTAGCCATCCTTACTGCGCTTCGATTGTGTGCGTACTGCTGCAATATTGTTAACGTGAGTCTTGTAAAACCTTCTTTTTACGTTTACTCTCGTGTTAAAAATCTGTATTCTTCTAGAGTTCCTGATCTTCTGGTGAGATATGCATGATGCTACCATCGAATGAGGTTAGTCT
+
559939:;:::55556<<>BBA@@@@@B@@@B==@@@8?>;@<BCCCECIFCC;:;@BABCBB?BADDCDA@@A?<99999'4<3:?AD=CCCB=B9929@49949=@=BBBBBCBB>??C=@=BB;;;@@B>BBCC?CBCBBBBBB@@@@@@@=3;;;6:A?B>BBBA@@A99499:9;*;9@;ACGDF2BB;;;69@@BCEDA@>=AEFJ0A000@>C?@@?@BBBAAA?B>AAAAAA<??A?:::BBBBA????@????BCC>B9::A?:99A9?9?=<99
@ATNG8:01272:02072
GATGGTAGAGTATCATGTGTATCTCCAGAAGATCAGGAACTCTAGAAGAATTCAGATTTTTAACACGAGAGTAAACGTAAAAAGAAGGTTTTACAAGACTCACGTTAACAATATTGCAGCAGTACGCACACAATCGAAGCGCAGTAAGGATGGCTAGTGTAACTAGCAAGAATACCACGAAAGCAAGAAAAAGATGTACGCTATTAACTATTAACGTACCTGTCTCTTCCGAAACGAATGAGTACTGTATCTATGTGTGCGCTACCATCGAATGAGGTTAGTCT
+
=?=;<@DFCCBCCCC9;;GDD@@AA?AAA?@?AA;:6;?CBCDCBA?BD?C?CCD@AABB2B@ECCECDCC@@@:@AA@@@@0A@>B5;;;6;BC@EBABCCBAA?B@BB@BBB>AAABCCCCBCCCCBB@@>@BBB@BBCCCCBB>CBCAA>ACCBCAAA?CCBBBB?BB=BCC9>>999*:=>9:::::(7?<?ABA>>BCC@CAGICC@B@CCDCC@BBBBBBB?B@CBC=B@@=@A@@@AABBBBBB>=>>CA@@>>>CBB@B@@@@;;AAC@C@CCBBB
@ATNG8:01276:02117
GATGTAGGTGCACATGAGTGTATCCAGAAGATCAGGAACTCTAGAAGAATTCAGATTTTTAACACGAGAGTAAACGTAAAAAGAAGGTTTTACAAGACTCACGTTAACAATATTGCAGCAGTACGCACACAATCGAAGCGCAGTAAGGATGGCTAGTGTAACTAGCAAGAATACCACGAAAGCAAGAAAAAGAAGTACGCTATTAACTATTAACGTACCTGTCTCTTCCGTAACGAATGAGTACGAGAGTCAGAGCAGAGCTACCATCGAATGAGGTTAGTCT
+
BB@;ADE@;;;CCDCDDBBBBCCC@CA@>ABBDBA>B?CBAACCC?CC@D?BCCBBBBB1BACDCBBBCGBBB=BCCCDDD1BB?C>@@@9@@@@CCCBBBB?@<@=@B>ABB<>>BBCBBBDCCCCAABC?BCCC?BBAA@@@B>B=B??=@@CCCCCC@BCAAAB>BB><=<077777*9::3::::9(/838///99>>>=A<B>>><><>>CBLACCBBCCE>A>ACC@CCC@@@@CCCCCCBBBBABBBBBCCC@@@??<?BABB@ABBA>A@C?@?>
@ATNG8:01278:02114
GATGGTAGCGAGCGAGTGTGTATACCAGAAGATCAGGAACTCTAGAAGAATTCAGATTTTTAACACGAGAGTTAAACGTAAAAAGAAGGTTTTACAAGACTCACGTTAACAATATTGCAGCAGTACGCACACAATCGAAGCGCAGTAAGGATGGCTAGTGTAACTAGCAAGAATACCACGAAAGCGAAGAAAAAGAGTACGCTATTAACTATTAACGTACCTGTCTCTTCCGAAACGAATGAGTACAGAGAGTACGATATGTCTACCATCGAATGAGGTTAGTCT
+
>=<=:==A=<>>>;;;>>>>A<<@@8<<=7::79<<+0*/////8917717137499<<<*<5;A>977///)/7.77799:9(9:.5.555'5:<79;654<<45057<:9>>=344839??>>A@@@BBCB@CBCC@BBBCCCCC@L@CBB>BABBC@@A?AACBBB@BB=@>=8<7777)3999477;;;+///:;;8:?@@<?<<;;=1949@@?=:=;99@>>:?<?@C<AAB688;897B>><B878BB>??BBBABADB<A>>?B=AA6617:>@A@>
@ATNG8:01279:02080
GATGGTAGTACATGATAGACGACACCAGAAGATCAGGAACTCTAGAAGAATTCAGATTTTTTAACACGAGAGTAAACGTAAAAAGAAGGTTTTACAAGACTCACGTTAACAATATTGCAGCAGTACGCACACAATCGAAGCGCAGTAAGGATGACTAGTGTAACTAGCAAGAATACCACGAAAGCAAGAAAAAGAAGTACGCTATTAACTATTAACGTACCTGTCTCTTCCGAAACGAATGAGTACAGAGAGTACGATATGTCTACATCGAATGAGGTTAGTCT
+
?B;;05<<;=??:96;==>C@@@CC?BBC=B@=994.405<<<<;>9:96=900///////#56;;<<A<CCCCC?CCBBAAA0A@=A=AAA9ABB?CAA@CBBBA>A>AA>AAA=@BBBCCCBCBBDCCCCCACB@@=@AAA@@@B?C?BA@AC@@@BB@@?ADBB@?=?A?B??9?@999+9=?;9::::(7>8>@BBBBA>?:=7;:AB<@;?ACEE@BBBBBCB;?<;;;0;;;4;@AAABBCBBAEBBCDCBBAAABBCBBBB>AA:888?:>5;;@==
@ATNG8:01282:02078
GATGTTAGCTCTGCTCTGACTCTCGTACTCATTCGTTTCGGAAGAGACAGGTACGTTAATAGTTAATAGCGTACTTCTTTTTCTTGCTTTCGTGGTATTCTTGCTAGTTACACTAGCCATCCTTACTGCGCTTCGATTGTGTGCGTACTGCTGCAATATTGTTAACGTGAGTCTTGTAAAACCTTCTTTTTACTTTTACTCTCGTGTTAAAAATCTGAATTCTTCTAGAGTTCCTGATCTTCTGGTGTCTGATCTGTATCACTACCATCGAATGAGGTTAGTCT
+
:@A;=7;;>>>CBBBCFBCBBCDDDBCBBA;;5:@@><AC@D?AAADDCC@CCDCC@C@CCCB?C?BBBBBBBBB?BBCCD5CF@BABC=BBFF?BBC?BB?A@BEGF?BBBBCCDD?@@B>A<A@@@AAAA>AADB=AACBA@@@CBBBBBAAA@CBB?CB=?=?BBA@@AAA5;;;;;.;>B>;;;;;*;;;;;.<CBBEDA@@A<???@,@AA@@?A@CD@BBBBBBB?B?BBBCCC=@;;5;AAAACCCCABACBBBBABB=@@A;;5;:9@=A>BBABD
@ATNG8:01283:02094
GATGGTAGTGCGTGAGAGAGAGACCCAGAAGATCAGGAACTCTAGAAGAATTCAGATTTTTTAACACGAGAGTAAAACGTAAAAAAGAAGGTTTTACAAGACTCACGTTAACATTATTGCAGCAGTACGCACACAATCGAAAGCGCAGTAAAGGATGGCTAGTGTAACTAGCGAGAATACCACGAAAGCAAGAAAAAAAGAAGTACGCTATTAACTATTAACGTACCTGTCTCTTCCCGAAAACGAAATGAGTACGAGAGAGCACACGTGTCTACCATCGAATGAGGTTAGTCT
+
8:44.44999AB;;9CBBCCBBBDE=BB=:>=A@?:7:7:::<<<=6:87<6::434;;;;%828887888333;;.88;@==;;$492549<=0;;>8=966;;=@B=B=ACD:;9?BB??@BBBBCCB=:;DD>AA:;;,9?=<@>887(999=:7;C>=@A:978???A@@>>8=;;178333(33343337777"5946526><775(/).33307357:;:=@B@>=9:47;0;?AC8BBBA<9:9A@@@@99:A999?@@:99>?;=;616////35577174<?@AA
@ATNG8:01284:02118
GATGGTAGTGATACAGATCAGACACCAGAAGATCAGGAACTCTAGAAGAATTCAGATTTTTAACACGAGAGTAAACGTAAAAAGAAGGTTTTACAAGACTCACGTTAACAATATTGCAGCAGTACGCACACAATCGAAGCGCAGTAAGGATGGCTAGTGTAACTAGCAAGAATACCACGAAAGCAAGAAAAAAGAAGTACGCTATTAACTATTAACGTACCTGTCTCTTCCGAAACGAATGATACGATGAGATCTCGTGTGCTACCATCGAATGAGGTTAGTCT
+
A@A;;@>BBBCBC>CCBA@><>=:@5;:=7=@>00/6:6888///;5;;8;<9:993333$3,333<@?A@A=>797?:<<<)<@8=7???7?BCACCCCCBC;;:;@CC@B@@=@@@@B;;;CBBBCDCCC?BA;;6;@@==?::4;@BBB@CCCCCCCC?CCCCCC@BB@AAA=@A???8?@@;:99999%8>:8888A888B<A<AAAD<B=;;@;<7;CBAAAC=@=@@@9??@?BBBBBCBBBB@AADD>??CC;;;;;;>D@@?D<>>;;7;=@CBCB
@ATNG8:01290:02074
GATGGTAGTGTGTCTCTGAGAGTAGTACTCATTCGTTTTGGAAGAGACAGGTACGTTAATAGTTAATAGCGTACTTCTTTTTCTTGCTTTCGTGGTATTCTTGCTAGTTACACTAGCCATCCTTACTGCGCTTCGATTGTGTGCGTACTGCTGCAATATTGTTAACGTGAGTCTTGTAAAACCTTCTTTTTACGTTTACTCTCGTGTTAAAAATCTGAATTCTTCTAGAGTTCCTGATCTTCTGGGTCTCTCTCTCACGCACTACCATCGAATGAGGTTAGTCT
+
55<<8<<<;;??;=<<<;;?@B@@@BCCCBA@<>89993;?CACBCCBCD@DDDBC@C@CB@@?A@ECGBCCHCD@;;;;;*:@;?@CI?BBBB;:9C@CC@BBBCBC@BFECCCA@=A@C@C@ICCCBFCD?BA@@7;<CDCCCCDCDCCBA@@@BBB?CB?B?AA@@@BBBB?A@CBC9@<@?@AA@@0@@BBC6;;B@AADBAA@CCCC2BC@<;5;5;B@CCA@@A@@B@BBCCCG@BCCD?GCCCCBBBB@@@AA@CA;;6;A@AB?@@@@=@=@CBBA
@ATNG8:01296:02102
GATGGTAGATATATGCACGCTCTACCAGAAGATCAGGAACTCTAGAAGAATTCAGATTTTTAACACGAGAGTAAACGTAAAAAGAAGGTTTTACAAGACTCACGTTAACAATATTGCAGCAGTACGCACACAATCGAAGCGCAGTAAGGATGGCTAGTGTAACTAGCAAGAATACCACGAAAGCAAGAAAAAGAAGTACGCTATTAACTATTAACGTACCTGTCTCTTCCGAAACGAATGAGTACGTGTGACGTACGTGAGCTACCATCGAATGAGGTTATTCT
+
CCDG?BBCCDDCCCBBDBBBBBCBB?BCC?A?A@@?=?>ACBB@BB>BB>B>??@BCDDC3C@AA>BACCCA?A:@@BBBAA2A@=A5;;;-;CCACCCCCFCCC?B@CC@BBC=@?AABCCCCCCCCBBBB@CCBB@BBBBBCBB>B@CBB@BBBBBCBB?ACAAB@>CC>>=>6<<888*:==;=====.:>:>888@@@BB7;8;>BB<?;?@CBC>@@A@?@@4:5:@>9@::8:BACCAAABDAAABCCDCBBBBBBB>@<@CCBB?BBBB?B?BB?BB
@ATNG8:01299:02089
GATGGTAGTGTCATATGAGAGTGTGTACTCATTCGTTTCGGAAGAGACAGGCACGTTAATAGTTAATAGCGTACTTCTTTTTCTTGCTTTCGTGGTATTCTTGCTAGTTACACTAGCCATCCTTACTGCTCTTCGATTGTGTGCGTACTGCTGCAATATTGTTAACGTGAGTCTTGTAAAACCTTCTTTTTACGTTTACTCTCGTGTTAAAAATCTGAATTCTTCTAGAGTTCCTGATCTTCTGGGATGTGTGCGCAGTGCCTACCATCGAATGAGGTTAGTCT
+
CCCC?CCCBBBCGCCJCCCCBCCBBAA@BBAA@BCCG>CC@B@BCCDDBB>BCFCC?B@CBBB?BACCCCBBCCD?BBBBB1BC>A@CC=BCAA<ACE@DG9:9ADCB@BCCCCCDEACBB?B@BBBBCBBB@CCCCADDCCBCCCCFDDCCCA@<A??<@B?C@CCBBABACC?A@@@@4>:>899999*;CBBC<BBBCDBBBCC@FJGJ2CCBBBAD@CC?CBDDCCC?C@BAACCC?CBDA:A9:9ABABCDCCCCC@CCC?BBCBB@AAAB?B@BCCBC
@ATNG8:01304:02082
GATGGTAGTATTTCGCGTCGCTATCCAGAAGATCAGGAACTCTAGAAGAATTCAGATTTTTAACACGAGAGTAAACGTAAAAAGAAGGTTTTACAAGACTCACGTTAACAATATTGCAGCAGTACGCACACAATCGAAGCGCAGTAAGGATGGCTAGTGTAACTAGCAAGAATACCACGAAAAGCAAGAAAAAGAAGTACGCTATTAACTATTAACGTACCTGTCTCTTCCGAAACGAATGAGTACACATCGTCGTGTCGTGCTATCGAATGAGGTTAGTCT
+
BC@@=@?AACCF>CCCB@@BBAAAAADCB@BCJBBB@C?BBBBBBB?BB?A?AB>89999)9<AABACBBCBCC?AABBGEE5CB=B4;:;.<BB?BAACAAA;;8;@CC?CCC=??BBBBDCBBBBBEEAA>@CA@=A???@A:94;?AAA?ACAA????<?AA@??<?A;9:939999:9+88;888888(6:6<;=<@;;;9,/,/9>>*/-/9@@A@CAAA@@@4837;<3;==8889CBBBBCBB?@?BBBBBBB:::BBBBBB?9:9?;?;AA:99
@ATNG8:01306:02116
GATGGTAGCATCATGCATATCTCACCAGAAGATAGGAACTCTAGAAGAATTCAGATTTTTAACACGAGAGTAAACGTAAAAAGAAGGTTTTACAAGACTCACGTTAACAATATTGCAGCAGTACGCACACAATCGAAGCGCAGTAAGGATGGCTAGTGTAACTAGCAAGAATACCACGAAGCAAGAAAAAGAAGTACGCTATTAACTATTAACGTACCTGTCTCTTCCGACGATGAGTACGATGAGAGAGCTCTCTCTACCATCGAATGAAGGTTAGTCT
+
>@@@:?ABB=DCCBB=:;9B;;6AB:<=B?BBB==:B6::AAACA>:9572<;<<<<;;'73889888::<8=3=;98888'56-2+222&259288;;;;;775:6::4925027;86;7>?>?>A;;;A;>=>>5:857@6573616//(/556=;:@;?>=>AA;??<>>>:??88188818?A>A/;;5;;;;;>====A;A???:>9<>?<=9=??>>>>5;5;====;;;===988;;;====>=>CAAAA>=;156;9955--(-2704---3
@ATNG8:01310:02097
GATGGTAGATATATGCACGCTCTACCAGAAGATCAGTAACTCTAGAAGAATTCAGATTTTTAACACGAGAGTAAACGTAAAAAGAAGGTTTTACAAGACTCACGTTAACAATATTGCAGCAGTACGCACACAATCGAAGCGCAGTATGGATGGCTAGTGTAACTAGCAAGAATACCACGAAAGCAAGAAAAAGAAGTACGCTATTAACTATTAACGTACCTGTCTCTTCCGAAACGAATGAGTACTACTCTCAGAGACACACTACCATCGAATGAGGTTAGTCT
+
FECB?B>CCCCCCCCCCCCBBBBBB?ABB@CAAABBBB?BBBBBBA>><:>=>>?::999';=CCBCCCCBCCG?CBBBCCC5CC>D6:::.;A@=ACCCDCCCC?B?BB@BBB<??CCCBBBBBBCCDDCC?BB??<?BBBBBBDDD?B?><>@BBBAA@@BBBBBC>BB?A@@266665(8::4:::::+6:7=///<=AAA<@<@>>>;<<@@CAA=@@@@BCC@B?BDD>CBB?AAACCCBAACBBBCCBBBBBBBBACCC?A@@@@;?C;:7:=AB@@A
@ATNG8:01265:02128
GATGGTAGACATATCGTACTCTCTGTACTCATTCGTTTCGGAAGAGACAGGTACGTTAATAGTTAATAGCGTACTTCTTTTTCTTGCTTTCGTTGGTATTCTTGCTAGTTACACTAGCCATCCTTACTGCGCTTCGATTGTGTGCGTACTGCTGCAATATTGTTAACGTGAGTCTTGTAAAACCTTCTTTTTACGTTTACTCTCGTGTTAAAAATCTGAATTCTTCTAGAGTTCCTGATCTTCTGGCAGACTCTCACACGCCTACCATCGAATGAGGTTAGTCT
+
=>=:7?>CCCCCCCCCCCDCCBBBDGDCBCBB?@??B=BC?A=ABA??CC?BBAAA?C?DBBB?B?BBBBBCA;9188757'5:6=;9:4=98199=9817<8=@@AAA<@@@>>@AA;BAB8:6:;;=>?@@<@@AD<><>???=<<AAAA?@@@;;;;=>><><@A@A@@@>>:>>CED6B:<6;;;;;.;?=>>7>@@:8:A=;;7;AAB.A>@>A:A<>;:;<<A=><;@:>>A@??:>==8<==;;;>>>?>?AAA688>9>;>>C9;<?D<@;@<=>A
@ATNG8:01266:02168
GATGGTAGCTCTGCTCTGACTCTCGTACTCATTCGTTTCGGAAGAGACAGGTACGTTAATAGTTAATAGCGTACTTCTTTTTCTTGCTTTCGTGGTATTCTTGCTAGTTACACTAGCCATCCTTACTGCGCTTCGATTGTGTGCGTACTGCTGCAATATTGTTAACGTGAGTCTTGTAAAACCTTCTTTTTACGTTTACTCTCGTGTTAAAAATCTGAATTCTTCTAGAGTTCCTGATCTTCTGGTATACACACTCGCTCGCTACCATCGAATGAGGTTAGTCT
+
>@?;7;BC@@@BBBBDEBCABBCBCAAACC@?=?BBB<BB@B@CCCBCCE@CBBBB?C?C@A@?C@CCCCCCCCD?DBCCC1CC@BBBC>BBBC@CCC@CD;;:CCBB?BCCCCCCC?CCC?D?CCBBBBBD?BBDD?CBBBB@@?CBBBB??>@>ACB@BB?D?AABBBCBCC@CCCCC;B=A:>?>>>,=@>@A:BBBECCCAA@@BFEE5BBBCC@DBBB?BCCCCBB?B?BBBCBB@BAC@CCCBBCBBCBBBBBBAAA>>9>???B>AA@C?B@CDBA@
@ATNG8:01273:02149
GATGGTAGCACGACACGACGATGTGTACTCATTCGTTTCGGAAGAGACAGGTACGTTAATAGTTAATAGCGTACTTCTTTTTCTTGCTTTCGTTGGTATTCTTGCTAGTTACACTAGCCATCCTTACTGCGCTTCGATTGTGTGCGTACTGCTGCAATATTGTTAACGTGAGTCTTGCAAAACCTTCTTTTTACGTTTACTCTCGTGTTAAAAATCTGAATTCTTCTAGAGTTCCTGATCTTCTGGATAGCGACGCGATATACTACCATCGAATGAGGTTAGTCT
+
@A@:;;<BBB>?>=666999955:A@CCCHCCACCBB=@@<@?BBAAACC?C@@?B?B@CCAA>B?BBBBAA@7954<===+AA<@?::.::9/99=7928<8>@ABBF>==@@@AAA:?AA;A;<<<;8;:?=B@@@;??????@@@@@@@>=>A<;;;<BB=A8===AAAA@@;?>>DE5E7949;;:9+9<=<A:A:::>@@A>>3:9:9+:?@?A=D=><:<<>>>@A;@;>>>?>>688A;AA>BCCCABADCCBBBBBBA?AA@@B?AAAB@C@B=>>B
@ATNG8:01274:02129
GATGGTAGCTCGCTGATGATATCTCCAGAAGATCAGGAACTCTAGAAGAATTCAGATTTTTAACACGAGAGTAAACGTAAAAAGAAGGTTTACAAGACTCACGTTAACAATATTGCAGCAGTACGCACACAATCGAAGCGCAGTAAGGATGGCTAGTGTAACTAGCAATAATACCACGAAAGCAAGAAAAAGAAGTACGCTATCAACTATTAACGTACCTGTTTCTTCCGAAACGAATGAGTACATAGATATACGTATAGCTACCATCGAATAGGTTAGCTATCACCGATTCCC
+
@ABB<@A@BBCCBAACAAAA>AAAA@B=C759?995585:<9455=6::8=633333888'838333<999;>?8?<??>@>,=@9@4;;/9@@<@:69BBCCC@C@DD@B@@6:9@ABBCCIEEEEBA@@?BBAB?ACCDDCAB7;6:@@;@CAAABBA?BBBBBC@BB?BBB<??BBA=A?=9>====,:?:===?>=>@@??:>=AA=B<@>>>><>>CB:8938<>>>9===>??==>???>>>ABBA?>?@@@@??@>>;>>>=A<;::690///::::>;38.-(-2,
@ATNG8:01275:02129
GATGGTAGGAGACACGTCGCACACGTACTCATTCGTTTCGGAAGAGACAGGTACGTTAATAGTTAATAGCGTACTTCTTTTTCTTGCTTTTCGCGGTATTCTTGCTAGTTACACTAGCCATCCTTACTGCGCTTCGATTGTGTGCGTACTGCTGCAATATTGTTAACGTGAGTCTTGTAAAACCTTCTTTTTACGTTTACTCTCGTGTTAAAAATCTGAATTCTTCTAGAGTTCCTGATCTTCTGGTATACACACTCGCTCGCTACCATCGAATGAGGTTAGTCT
+
ABBB>BAD@CDCCCCCBDCDBCCCBCCBBBBB=AABB=BC?B>@??@@?@;?B??A>A=??>@=@>BBBBBAA:B?A?B@A2@A;@8867&2>9949?A=AB599?<A>8887@@A@@<>>>:?;888AAABB;??9818;;;>A>>>>>A@?>==8===;@@;?<?@@@@CCBA:??ADG6A7;8;@BBA/AAAA@5;<AAAAAA??:?DCD/A<<>@;?:?>9???A@@?<A<AAAA=>7>?=:>@>;;=<8:8>==B;=>@A=56///;233374=06699;
@ATNG8:01278:02131
GATGGTAGCGCGACGAGCGTAGACCCAGAAGATCAGGAACTCTAGAAGAATTCAGATTTTTAACACGAGAGTAAACGTAAAAAGAAGGTTTTACAAGACTCACGTTAACAATATTGCAGCAGTACGCACACAATCGAAGCGCAGTAAGGATGGCTAGTGTAACTAGCAAGAATACCACGAAAGCAAGAAAAAGAAGTACGCTATTAACTATTAACGTACCTGTCTCTTCCGAAACGATGAGTACTATGTAGAGCTCTATACTACCATCGAATGAGGTTAGTCT
+
BABB<;:==A::5==<;@ABBCAAA8;;;?BBBB@@>@>AAA998B=B@@C?>@>AACCC3F999B>><BBBBB9B?B====*==99.999*9@@=@CB@@@BA@>@@DD@CCC?AAA@ABBCCCBBBCBBB@BBCC@BBBBBBBF=>;>00-0A@@A@BB?ABAAA@>AB?BBB?CBBAA:777877888)7=6<>:;:BACD8;8<>>=<B<;;AAA@CDCACAC?@:?A@9A000//>ABBBBBBCA==>;:9?>?===>?=???@@=>A99493:AA:9
@ATNG8:01284:02138
GATGGAGAGTATCATGTGTATCTCCAGAAGATCAGGAACTCTAGAAGAATTCAGATTTTTAACACGAGAGTAAACGTAAAAAGAAGGTTTTACAAGACTCACGTTAACAATATTGCAGCAGTACGCACACAATCGAAGCGCAGTAAGGATGGCTAGTGTAACTAGCAAGAATACCACGAAAGCAAGAAAAAGAAGTACGCTATTAACTATTAACGTACCTGTCTCTTCCGAAACGAATGAGTACACATCGTCGTGTCGTCTACCATCGAATGAGGTTAGTCT
+
AB?<@CDABBCGCE:;;FFEBBAC?BBC@B@BC::9:@BBBCCBB@BC?B?ADCDDDDD2B?EBCCCCBCCDE=A?>@@@@0@@>B4;;;*;@@=ABBCCBBBC>B=@@>BBC?BBABCCCCCCEEDCCCC?CCBC?BACCCD@@<A?AA@?BBBBBCCA?AABAAA>BC?BBB8<<777):==<:::::(7>9>:;;AAAAA;A=@@<<9<9=@CCCACCBBBCC<@=@@@9@AA?AAACCAA@CCCBBBCC@A@CDFAAAB?BBBBB@BBBB?C@FBB@?
@ATNG8:01287:02133
GATGGTAGTGTCAGTGCGCGTCGTCCAGAAGATCAGGAACTCTAGAAGAATTCAGATTTTTAACACGAGAGTAAACGTAAAAAGAAGGTTTTACAAGACTCACGTTAACAATATTGCAGCAGTACGCACACAATCGAAGCGCAGTAAGGATGGCTAGTGTAACTAGCAAGAATACCACGAAAGCAAGAAAAAGAAGTACGCTATTAACTATTAACGTACCTGTCTCTTCCGAAACGAATGAGTACATAGATATACGTATAGCTACCATCGAATGAGGTTAGTCT
+
BA@@<@=ABCCBB;;;969?;;<>C:BCB=999:9;.9244:3339488282333>:=>>+>7=;;;==B=BB?67795555$5:5:7@@@7@@@=996=CECBB@C@CC?@?D@BBBACDDDDBBBCCCCB?CB??<?A??=>><:@?CBB?BBBBBCCC?AACCAA?AC>@@A=??==<3998788888(8@:A;;;>>>CB;@<??==9=8==BBB@C@@@CAA=A?AAB=ABB????CDDCAACCAB@@@@@@AA???A::8:BAAA9<>@D=B=?>>>>
@ATNG8:01293:02164
GATGGTAGGCGTGTGAGAGTCTGCCCAGAAGATCAGGAACTCTAGAAGAATTCAGATTTTTAACACGAGAGTAAACGTAAAAAGAAGGTTTTACAAGACTCACGTTAACAATATTGCAGCAGTACGCACACAATCGAAGCGCAGTAAGGATGGCTAGTGTAACTAGCAAGAATACCACGAAAGCAAGAAAAAGAAGTACGCTATTAACTATTAACGTACCTGTCTCTTCCGAAACGAATGAGTACGTGTGCGACGTGTCTCCTACCATCGAATGAGGTTAGTCT
+
4444.4:@?BDCCBGDCCCBBBCCB>BCC@AA000@<A<ACA<<@@600+06==:99998$76>?<BBBB987A7<;98999'7<8</777+39<7;;<>AA=6638;==9>;:6;=BBBAAAAA>==::9=:=<>>5;9=<:;;=8==D8738888@@@B=>>??CC@;;6;>>188888(555-5@:@@.;;6:8@D???AA=C:==>A<A:>=667:===?AAB<?<?A>6=99490/<///;;;///@D==>>A>>>;>>>:;777:+///<9=9==>>>
@ATNG8:01295:02148
GATGGTAGAGTATCATGTGTATCTCCAGAAGATCAGAACTCTAGAAGAGTTCAGATTTTTAACACGAGAGTAAACGTAAAAAGAAGGTTTTACAAGACTCACGTTAACAATATTGCAGCAGTACGCACACAATCGAAGCGCAGTAAGGATGGCTAGTGTAACTAGCAAGAATACCACGAAAGCAAGAAAAAGAAGTACGCTATTAACTATTAACGTACCTGTCTCTTCCGAAAAGAATGAGTACTACTCTTAGAGACACACTACCATCGAATGAGGTTAGTCT
+
<5650549=99556=><ABCC;9;;>C9904:444443:<<>@==<BCCC@CBB;:;;;*;@CCCCEBAA@@@;@CCCDDD2@?9=8<=>*88>8?=>;;;?;:39;???BBB>B=>>CCB@@?BBAAB9979BAA=B@??=>9929/88817<779=;>8@??9:85<8:8::178>>>4>8819?BCC/>=45///;8889)-(-4--(-,3/00A>C999==@<C?BBCC;CB?BCCCAAABAA?@?=??ABB?:99@@@A8777;;6;A=><?8?A000
@ATNG8:01296:02164
GATGGTAGAGAGAGCTCTCTCATCGTACTCATTCGTTTCGGAAGAGACAGGTACGTTAATAGTTAATAGCGTACTTCTTTTTCTTGCTTTCGTGGTATTCTTGCTAGTTACACTAGCCATCCTTACTGCGCTTCGATTGTGTGCGTACTGCTGCAATATTGTTAACGTGAGTCTTGTAAAACCTTCTTTTTACGTTTACTCTCGTGTTAAAAATCTGAATTCTTCTAGAGTTCCTGATCTTCTGGTGTCTGATCTGTATCACTACCATCGAATGAGGTTAGTCT
+
BC@;>?<CCCB@A@@55666;;=ADABBCCGC@CBCC>CD@C@BBBCCDE>@?AA@;A=A@@@6?488@AB??8?6;<===.896>@@@:@B@@<@00*/;)///6==6;?><;;;E<====D=DCAA?>>>=BBAA6;:@@>>=@@@AAA=88@6///7<<9=9>>>@@@@??:????>2=5:4:::::*:=666.6/////;7-///@@@,;9>>A;@<=>:>@@??==:=<AD>>>?:>=A>>>>>>>@@@@@@@@AA>>>A=B>=;;5898=;@;@@;;;
@ATNG8:01298:02145
GATGGTAGTATATCGCGTCGCTATCCAGAAGATCAGGAACTCTAGAAGAATTCAGATTTTTAACACGAGAGTAAACGTAAAAAGAAGGTTTTACAAGACTCACGTTAACAATATTGCAGCAGTACGCACACAATCGAAGCGCAGTAAGGATGGCTAGTGTAACTAGCAAGAATACCACGAAAGCAAGAAAAAGAAGTACGCTATTAACTATTAACGTACCTGTCTCTTCCGAAACGAATGAGTACACATCGTCGTGTCGTGCTACCATCGAATGAGGTTAGTCT
+
BB@?>@DFCDBCCCECCCBBBEFBB>BBC?CCCBCBACABBBBBCD@CC@CAABAAABBB3C?BCCCBCDDCCD=??@DHFD2DB>C5;;;-;CE?AA@BCCECB?B@DC?AAA=AACBBB@BBDDDCCCCC?CDCC?ABBB@??B9>:???;@DBCABBB?AAAAAA>BB>B@B<>>>>>8?==9:::::.;A=@<::AABBA:?:?AAB7;8;ABBC?BBBBBCB?B>ADC>C?@<?BBBBBAAADDAB@BB???CB?>>BBB@CAAAC?CCBB@B>BBBBB
@ATNG8:01299:02129
GATGGTAGTCTCAGATAGTCTATAGTACTCATTCGTTTCGGAAGAGACAGGTACGTTTAATAGTTAATAGCGTAACTTCTTTTTCTTTGCTTTCGTGGTATTTCTTGCTTAGTTACACTAGCCATCCTTACTGCGCTTCGATTGTGTGCGTACTGCTGCAATATTGTTAACGTGAGTCTTGTAAAAACCTTCTTTTTACGTTTACTGTCGTGTTAAAAATCTGAATTCTTCTAGAGTTCCTGATCTTCTGGGTCTCTCTCTCACGCACTACCATCGAATGAGGTTAGTCT
+
7///6::<@@;66>>A;;?5549454444:44.455>6@?:@9<;665<<7:>:944)46::;;4?5:==<99869:+//:::)77;177:;3///949///)/5(---(-7:49<<<<<993944.439:@<B@@@;??@@;B?@?>>??@@@>9998819998==7;4379555;<>;?>>@@G+<8<.55999$55=>>3;655555559.5555$54455.55:>84444444.45;<;;;;:8799,9995;=@=>>?955555=>?AA@><27433-3-388:4
@ATNG8:01304:02146
GATGGTAGCGCACACATAGATACAGTACTCATTCGTTTCGGAAGAGACAGGTACGTTAATAGTTAATAGCGTACTTCTTTTTCTTGCTTTCGTGGTATTCTTGCTAGTTACACTAGCCATCCTTACTGCGCTTCGATTGTGTGCGTACTGCTGCAATATTGTTAACGTGAGTCTTGTAAAACCTTCTTTTTACGTTTACTCTCGTGTTAAAAATCTGAATTCTTCTAGAGTTCCTGATCTTCTGGGTGTATCAGCGAGTATCTACCATCGAATGAGGTTAGTCT
+
?@@@8<BBA@@B;:<DBAA@CFDDDD;<:ACC@ABBC;@B9;:;CHDC@@?ADCEF?C?AABC?E@BBBBBCCCC@DCCCC3@?8<9:;.;@AB?CCC@CC@CBCCBC@CAAACCCC@CBB>A=BBBBBCCG?A@BB=BAAA;;;@;;;;ABBBB@BBA?CF>A>ACCDECCAB>@;;;;.;4;5;AAAA0@@@@C=A@CDDDBB;;8:DDD1BBBCCAE@BD:;;CBBBDAC@@@;;;A>@@AD<BAAAABBBCCCBBAAACBB6;;@??;;;;@5;5;B;;:
@ATNG8:01305:02134
GATGGTAGACACGTGTGCTCTCTCGTACTCATTCGTTTCTGAAGAGACAGGTACGTTAATAGTTAATAGCGTACTTCTTTTTCTTGCTTTCGTGGTATTCTTGCTAGTTACACTAGCCATCCTTACTGCGCTTCGATTGTGTGCGTACTGCTGCAATATTGTTAACGTGAGTCTTGTAAAACCTTCTTTTACGTTTACTCTCGTGTTAAAAATCTGAATTCTTCTAGAGTTCCTGATCTTCTGGACGACGCGCACTGACACTACCATCGAATGAGGTTAGTCT
+
@AAD@DBDCCBBBACCAAABCCCBCCBBBA@@=@@@A<BCCC@BBBCDBB>AAACD?C?CCBB?B@AAA>??BBF?BBBBA2AB@BBAD=@>A@495?;>@:>@@?CDACCDCCBBB@BBB?C?CDDBABBB?B@@@@DCCCBCCCCBBBCBBBB?CCC?CC?B?ABAAABCBC@BCCCC;C;?;::::-;CAAB>CCBBCEBCCB?BBBB2BCCCI?A?AIAHCCBBBC@C@BACCCC?ACC@CB9:9AAACECBBDDCCCCC@CBBBC@CCBB@B?BCABB
@ATNG8:01309:02145
GATGTAGAGAGACTGTAGCGCACCCAGAAGATCAGGAACTCTAGAAGAATTCAGATTTTTAACACGAGAGTAAACGTAAAAAGAAGGTTTTACAAGACTCACGTTAACAATATTGCAGCAGTACGCACACAATCGAAGCGCAGTAAGGATGGCTAGTGTAACTAGCAAGAATACCACGAAAAGCAAGAAAAAAGAAGTACGCTATTAACTATTAACGTACCTGTCTCTTCCGAAACGAATGAGTACTATGTAGAGCTCTATACTACCATCGAATGAGGTTAGTCT
+
4;9555;;;?@C@>>>===CC9;:29AA=ACCA;;7:>?@>8838473.3398333788)86A@<ABBB???D=?:;;;;;*;A<@?CCC<DCCB<<;A@@@@A6;5:B=@AB99:BBBCDDIBBBB@@@@<;;;B?@??CBBBB?B?BBA?A@@@BABC=??A@?>9=>8??=:?><;;;0<86/6<===='<=8=878;<<==8=8<:;:=A<??CCC@DBBCBDG>A>ABA9@9:3:999@AABCBBBCA>>>==<A@A=>;;5;>><=88::A?D?BCB99
@ATNG8:01312:02153
GATTAGTATAGAGCTCTACATAGTACTCATTCGTTTCGGAAGAGACAGGTACGTTAATAGTTAATAGCGTTCTTCTTTTTCTTGCTTTCGTGGTATTCTTGCTAGTTACACTAGCCATCCTTACTGCGCTTCGATTGTGTGCGTACTGCTGCAATATTGTTAACGTGAGTCTTGTAAAACCTTCTTTTTACGTTTACTCTCGTGTTAAAATCTGAATTCTTCTAGAGTTCCTGATCTTCTGGTGTCTGATCTGTATCACTACCATCGAATGAGGTTAGTCT
+
CDC>AA@BDDDCDDAAADBCBCCDBBBBBB?BBCC>CC@C@CBBBBAA>ACBB@?B?BAAA?A?ACCBBB?BB?BAAAA2>?<AAAA9?BBB?BBC?AA577@@AA<AAA??>AA:??@;@:<<<?????;A@>>065B@@??<=>AB@:::@;<<<;<<9>;>>A>>>B;:4;;===2==A:;;;;:+:@9991977///769>1888)2777=9=79<4<:;;AEE<?;?AA988-//;7999AAA@@@>>=>???@>>><@@@@=7666:,/*/=766
@ATNG8:01269:02208
GATGGTAGCATCATGCATATCTCACCAGAAGATCAGGAACTCTAGAAGAATTCAGATTTTTTAACACGAGAGTAAACGTAAAAAGAAGGTTTTACAAGACTCACGTTAACAATATTGCAGCAGTACGCACACAATCGAAGCGCAGTAAGGATGGCTAGTGTAACTAGCAAGAATACCACGAAAGCAAGAAAAAGAAGTACGCTATTAACTATTAACGTACCTGTCTCTTCCGAAACGAATGAGTACTGCGTCTCACTCTCGCCTACCATCGAATGAGGTTAGTCT
+
CCCB@C>BCBBBCBDBDDCCBBAAA9=>>:<<;:95.46:455=BC<>?@C?A@??77777$84:<=BBBBDBBA9<:;;;;<*49.55<>?2>=>9<;<ACCDCC@DABB?AAA?BCBBBCCDCCDCCCCCE@CCCD@CAAAAAAA=A@C;;:;B@@@CCCACCBBBB?BB?>>>;>>ABA9??=9===??1=<7<///99>;;5;5;@>?;>;>A@@@=@@AABAB<?;?AA;ABB@BBAECCC?@?B@@@B@@@BCABB@CCD@DCC:97:@@B@B@DFBAB
@ATNG8:01279:02177
GATGGTAGCTATACGTATATCTATGTACTCATTCGTTTCGGAAGAGACAGGTACGTTAATAGTTAATAGCGTACTTCTTTTTCTTGCTTTCGTGGTATTCTTGCTAGTTACACTAGCCATCCTTACTGCGCTTCGATTGTGTGCGTACTGCTGCAATATTGTTAACGTGAGTCTTGTAAAACCTTCTTTTTACGTTTACTCTCGTGTTAAAAATCTGAATTCTTCTAGAGTTCCTGATCTTCTGGAGATATCATCAGCGAGCTACCATCGAATGAGGTTAGTCT
+
8=9:7;>>=<<<6666<=>=>>=6554455595;?@B<@=<?;:99@=9925>>9=6>255:>9<9<BBBBBA>@8==<=<,;;17755(287;,73=6<B>BBBBCB<;<@>>>@@=@?D<B=>::////=5>@>>:>?@@A@>>>???>>;;:5:88:>A>D;>>?AAACBB567<??1><A5;;===+=>>>A6;;>>A??@BB99999+9///=7=7@B=B>>>AAA=D=??>>>A:=<A<999;///:666>>??>>;==47333=-33==5606<966
@ATNG8:01281:02204
GATGGTAGAGTATCATGTGTATCTCCAGAAGATCAGGAACTCTAGAAGAATTCAGATTTTTAACACGAGAGTAAACGTAAAAAGAAGGTTTACAAGACTCACGTTAACATTATTGCAGCAGTACGCACACAATCGAAGCGCAGTAAGGATGGCTAGTGTAACAGCAAGAATACCACGAAAGCAAGAAGAAGAAGTACGCTATTAACTATTAACGTACCTGTCTCTTCCTAAACGAATGAGTACGAGAGAGCACACGTGTCTACCATCGAATGAGGTTAGTCT
+
449:7;=CFCDCCCCAABEICCDCB?BBB@BBCCA@=@@CCDCCCC?CD?D@C@@::9::';>BCJCCCFD;;;0;A:::::$55.5.44)4995;>>>>CCBB?A>@>>:??9?CDDFCDCCCCCCCCCC?CBBB@CCCBBBBB=B=A@@<@BCCCECB????BB@BB?BBB?BB>>>:>@@?AB?BA?AA?AA>?::;??<??BB@><?@B?@B>;;;:@869:?:;>>6>??<BCDA:;;BA;;8=9<<AAA;:;AAA>>;>@@@A<A>>@=B<?????
@ATNG8:01284:02187
GATGGTAGCAGACGTGACAGAGCGCCAGAAGATCAGGAACTCTAGAAGAATTCAGATTTTTAACACGAGAGTAAACGTAAAAAGAAGGTTTACAAGACTCACCGTTAACAATATTGCAGCAGTACGCACACAATCGAAGCGCAGTAAGGATGGCTAGTGTAACTAGCAAGAATACCACGAAAGCAAGAAAAAGAAGTACGCTATTAACTATTAACGTACCTGTCTCTTCCGAAACGAATAGTACGTGTGCGACGTGTCTCCTACATCGAATGAGGTTAGTCT
+
CABA:>>CC==A?>;;;>@<CCCCBACBB?BAB;;;?A>@BB::9D@DC@C@:9998>>@.@>ABBBABDCCCC>>:@CDDD3CA=C4::.;CB>CBBBEEE@BC?B?BB?BCB>BABBBCCCCCBDDCBBB?BBBB?AABBCEAA?B?B@@?BCDDBCAC?BBBBBB>BB=@AA>AA???8?>>;::;;;+:A<A888CAAAC:>:=@AA<>;>ADBC?CCBBBCC@B@BBB=B@@=ABBBBBBBB>>>ABBB???AA@:@AAAA@@@=788>;><AAAAA
@ATNG8:01288:02179
GATGGTAGACACGTGTGCTCTCTCGTACTCATTCGTTTCGGAAGAGACAGGTACGTTAATAGTTAATAGCGTACTTCTTTTTCTTGCTTTCGTGGTATTCTTGCTAGTTACACTAGCCATCCTTACTGCGCTTCGATTGTGTGCGTACTGCTGCAATATTGTTAACGTGAGTCTTGTAAAACCTTCTTTTTACGTTTACTCTCGTGTTAAAAATCTGAATTCTTCTAGAGTTCCTGATCTTCTGGATAGCGACGCGATATACTACCATCGAATGAGGTTAGTCT
+
:://009@BBBBBBC;66<<>9@ABBBABCAA?CCCC=A@=@?A@ACCCC=??A:9698;<>>7>>@@ABB993A48<;;;)8:6;888'2><<8>::49A9???:?A;??B???@?<>>=<A<AADA::8?;?BAC49;>>>>>>?AAAA<==A:>>>=AC=C9AAAA=@>AC7<9:99-98<6<=<<</=A@@@8>>>::;@><<8<<<</>=>=A<A=>>:>>==?==:><??@>?>6:8?=AA==>AA>@>;<=AA@@@@@<@==<>=AA@@;@<>>>>>
@ATNG8:01289:02187
GATGGTAGAGTACAGTGTAGTAGACCATAAGATCAGGAACTCTAGATGAATTCAGATTTTTAACACGAGAGTAAACGTAAAAAGAAGGTTTTACAAGTCTCACGTTAACAATATTGCAGCAGTACGCACACAATCGAAGCGCAGTAAGGATGGCTAGTGTAACTAGCAAGAATACCACGAAAGCAAGAAAAAGAAGTACGCTATTAACTATTAACGTACCTGTCTCTTCCGAAACGAATGAGTACGTGTGACGTACGTGAGCTACCATCGAATGAGGTTAGTCT
+
ABB>@B;;;DGDCCCBCCGFGDBBA7;:@7<<9;:C?A?BBABAAABBC@C?AA@@@CCF2B?AAAABABABCD9?===DDE/;;5;4;;;5:DH=A<=>AA<76178=?;???;??@;<;BB???BB;;;=5<>@@:@???@@@B7;5;>>:>>@@A@??<@@==>B8;;=AAA;>>===4==?;?@EFE/;;7;@?????@@=B;A?@@=A:>>>>=9=@>=>=B<@<?==6=//-/====CDA==<==BB=>>>@@=>>>?C=C@??A<A>>>:>:9:;>=
@ATNG8:01289:02202
GATGGTAGATATATGCACGCTCTACCAGAAGATCAGGAACTCTAGAAGAATTCAGATTTTTAACACGAGAGTAAACGTAAAAAGAAGGTTTTACAAGACTCACGTTAACAATATTGCAGCAGTACGCACACAATCGAAGCGCAGTAAGGATGGCTAGTGTAACTAGCAAGAATACCTCGAAAGCAAGAAAAAGAAGTACGCTATTAACTATTAACGTACCTGTCTCTTCCGAAACGAATGAGTACGTGTGACGTACGTGAGCTACCATCGAATGAGGTTAGTCT
+
:://+/9<BBCCA<;9>CD@CD<<<7<<<7::<:>:7:49:;:88;633/7>@>833333$3,33=C@AA@@@=;;;;;;;;*9;5:2999&9:@;??;@@@BBD@C?BD@DCC@CC99:CDBCCCDDDB@@=@CAA?ABBBBB??;@>A;;6<CC;;;CF@FCBCCB?CH?AA@?CCCBB>A@@;:9999(:@;>>>?@@ABB:>:=?>A7;7;ACDD@AB@@@@@;<;==<6=::6:BCBBBCCBBAABBBBCBBBBBBBBBD?B@@@D?CBBB?B<>?BBB
@ATNG8:01289:02208
GATGGTAGGCACTGCGACACATCCCAGAAGATCAGGAACTCTAGAAGAATTCAGATTTTTAACACGAGAGTAAACGTAAAAAGAAGGTTTTACAAGACTCACGTTAACAATATTGCAGCAGTACGCACACAATCGAAGCGCAGTAAGGATGGCTAGTGTAACTAGCAAGAATACCACGAAAGCAAGAAAAAGAAGTACGCTATTAACTATTAACGTACCTGTCTCTTCCGAAACGAATGAGTACACACTCTCATATGACACTACCATCGAATGAGGTTAGTCT
+
@CCE?BCC?CBBBCCCCBBBAAAE?CCB?BCCB@@?@?CCCBBAA>AA=??A?@@@@@@2A?BBBBBAAABAD=B???BBB2A=4:0788(79=7A=<<DAAAA=A=@>6::=9<9=<<??>>>@AAAA@@9>>;;7;;9<;><;5<8>>>;>=>>?@AA=A@@@?=;?>;?>?5:9566(88:4:<<<<*8818;;;?B;;;7;<@@@D<A<??668=BAAA?>?;?<??>6899;;:9</////@<@@B;;;>=AAA?=>==9=>BBB?BA@@=@>AABBB
@ATNG8:01300:02176
GATGGTAGCATCTCACATCTCACCAGAAGATCAGGAACTCTAGAAGAATTCAGATTTTTAACACGAGAGTAAACGTAAAAAGAAGGTTTTACAAGACTCACGTTAACAATATTGCAGCAGTACGCACACAATCGAAGCGCAGTAAGGATGGCTAGTTTAACTAGCAAGAATACCACGAAAGCAAGAAAAAGAAGTACGCTATTAACTATTAACGTACCTGTCTCTTCCGAAACGAATGAGTACTGCGTCTCACTCTCGCCTACCATCGAATGAGGTTAGTCT
+
BCCC?BDDBCBBBC=99BBBDCC@CDD@BAACA@=@@BBCDBBB@BC?B>BB@?AAAA2A@BBAAAABCBBB9@@;;;;;*;@<A=BBB<BCC@DBBALDHEC@C@CC@BAB=??BBBCCDCCBBDDDBC?BA??;@@??ABBB>B@BCA?AFDBBB=B????CBB>BC>BBB?BBBBB=A?=9::998(9><@BCCDA@AB999:ADD?B>ABBBC<>>BB>>>@C@BBB>BBB@BBBBBBBAAABBBBBBB@BBB>>;>>>;A566A<?<>>9<9====?
@ATNG8:01305:02200
GATGGTAGTAGTACACTAGTCATACCAGGAAGATCAGGAACTCTAGAAGAATTCAGATTTTTAACACGAAGAGTAAACGTAAAAAGAAGGTTTTACAAGACTCACGTTAACAATATTGCAGCAGTACGCACACAATCGAAGCGCAGTAAGGATGCTAGTGTAACTAGCAAGAATACCACGAAAGCAAGAAAAAAGAAGTACGCTATTATCTATTAACGTACCTGTCTCTTCCGAAACGAATGAGTACACATCGTCGTGTCGTGCTACCATCGAATGAGGTTAGTCT
+
44995:;>:@@=BA<>>D9:6:99;2/0)/399;<65.5.555<<<=9==05.4:=:9787$713383305<<==>5:89=;;>,/0*/27;<.99@7<<==<;;44.99994:@@498=9>@@ABBCCJCBBB?;:59:><>?A@@A?A=A00/=>@>@AA?;;;0000886.//)///77)3884222222#25.5222299=>055::990512557949=>??DD6867<@6=::6///=;;;<;??==>???@@@B988@?@;@>>>C@AAAB<?<?AAAB
@ATNG8:01306:02186
GATGGTAGCACGAGTCACTCATATCCAGAAGATCATGAACTCTAGAAGAATTCAGATTTTTAACACGAGAGTAAACGTAAAAAGAAGGTTTTACAAGACTCTCGTTAACAATATTGCAGCCAGTACGCACACAATCGAAGCGCAGTAAGGATGGCTAGTGTAACTAGCAAGAATACCACGAAAGCAAGAAAAAAGAAGTACGCTATTAACTATTAACGTACCTGTCTCTTCCGAAACGAATGAGTACTATGTAGAGCTCTATACTACCATCGAATGAGGTTAGTCT
+
:;==;CCBBCB@@BB?CAA==<;;>:=<<7;;@@9;99255999==8==5>;>?>??AAA2B?CBBA>AA000<3>///:::*:>6;.555'5:;69;;?555=B?A@AA;??A69:B@A?BCCCECDCBCCCACBCC@BBCCEDBB>A=@@@=BAAAC@A@@CDCCAA?CC???>;??:::,7;;1777788$/;6;///??=>==D<AAAA=B=>>CBB?BBBBCBD@C?AAD=CCC?CBBCCCCC@A@BBB@AABBAB@@>>=A;@@AAA=?BCB?B@CCBBB
@ATNG8:01308:02172
GATGGTAGTATCTGCACACTCTGTCCAGAAGATCAGGAACTCTAGAAGAATTCAGATTTTTAACACGAGAGTAAACGTAAAAAGAAGGTTTTACAAGACTCACGTTAACAATATTGCAGCAGTACGCACACAATCGAAGCGCAGTAAGGATGGCTAGTGTAACTAGCAAGAATACCACGAAAGCAAGAAAAAAGAAGTACGCTATTAACTATTAACGTACCTGTCTCTTCCGAAACGAATGAGTACACATCGTCGTGTCGTGCTACCATCGAATGAGGTTAGTCT
+
:4457;;<BB;;<>=?F;69<<5567;CC?BA@@@@;?;???@@?B?BB@C@BB:99@@@.@9??B???BBAAA899;;;;;*4:458>@@2CCI@AAAA@CA:;:<@CC@EBC?BAAABBBBCCCCAAABB>BD@@=@??8979920:<00)/7///7:A7???8@?8>?;>=?8<;733(3774333333$//(./..798>>6868;AA2:7;>BBB?ABAB@@@=@<@@@9@??;>=@@?>??BAAABBCBCAA??:99AAB?B:99?:=@??:?9==>9:
@ATNG8:01311:02199
GATGGTAGTGTCAGTGCGCGTCGTCCAGAAGATCAGGAACTCTAGAAGAATTCAGATTTTTAACACGAGAGTAAACGTAAAAAGAAGGTTTTACAAGACTCACGTTAACAATATTGCAGCAGTACGCACACAATCGAAGCGCAGTAAGGATGGCTAGTGTAACTAGCAAGAATACCACGAAAGCAAGAAAAAGAAGTACGCTATTAACTATTAACGTACCTGTCTCTTCCGAAACGAATGAGTACGAGAGAGCACACGTGTCTACCATCGAATGAGGTTAGTCT
+
9<BC7;@BA==;;;<;<<?666;>>9=>F?BB;;;?4;599?8==>6>?<??9:::8AAB1B?BBBBBBBBAAA<??@CCCC5CC?C7<;;6;CC@AA@B;;9CC@C?CC@DBB>AABCCCDCCBCCCCCCC@CB@@=?@?@@@?>9@?BBB@CCCCCBCBACBBBBA=??;????BBCDC<@=:488888(9@:@888@@DBB7;8;?@A<?<?ACCC@CBBBAAD;?;?@@9@@A???@FEAAABBCCB>BBBBB???>>===8=;;;B=@@@@;=8>B???
@ATNG8:01311:02205
GATGGTAGCACGACACGACGATGTGTACTCATTCGTTTCGGAAGAGACAGGTACGTTAATAGTTAATAGCGTACTTCTTTTTCTTGCTTTCGTTGGTATTTCTTGCTAGTTACACTAGCCATCCTTACTGCGCTTCGATTGTGTGCGTACTGCTGCAATATTGTTAACGTGAGTCTTGTAAAACCTTCTTTTTACGTTTACTCTCGTGTTAAAAATCTGAATTCTTCTAGAGTTCCTGATCTTCTGGATAGCGACGCGATATACTACCATCGAATGAGGTTAGTCT
+
B:;69<<<===;;;;;;<;556<<=>>?;?@A9?;;;0:?:?<A@ACBBB?CB@@@5938>BA>B>ACDCBBB?@899:::+9A9@:88'689/9;@899(7=3=AB==B8>?;;;>>><?BB=B;??@<:;;>:?;;;;>===@@BAADDAA@@@@<=>=<??<?<@@@A???>>:==CEE5?<?::;:;:+;>>>?8<==;;;=<<=:=CBB/A>==C>E=>><>???;;;<?<AA??@@<@>>:>BABC@@;<<:::>>A@@@B<@:;;E=;<;?<?;??>;:
@ATNG8:01313:02192
GATGGTAGAGTACAGTGTAGTAGACCAGAAGATCAGGAACTCTAGAAGAATTCAGATTTTTAACACGAGAGTAAACGTAAAAAAGAAGGTTTTACAAGACTCACGTTAACAATATTGCAGCAGTACGCACACAATCGAAGCGCAGTAAGGATGGCTAGTGTAACTAGCAAGAATACCACGAAAAGCAAGAAAAAAGAAGTACGCTATTAACTATTAACGTACCTGTCTCTTCCGAAACGAATGAGTACTATAGACTATCTGAGACTACCATCGAATGAGGTTAGTCT
+
CCBC>BCDBCBDDJCCDCCCCDCCC@CCC?CCCBAA<@?BBBBBBB?CC>B@?==89888(9;ABBBACBBBCC;@?:;;;;;%;A=A?CGD<CCC@AA@BDECCB?C@BB@BBC>AA@@ADCCCBCCDDD994:@:95;AAAAD::7;@CBB@CBAACC@?=@CCB>>8?=9:9:9>>::::+::9;::::::&6838///:9>A@161699;)/+/9@BA@BDAA@?=9;6000,000*0=@@CBBBBBDDAAAABCBBBBBBBBB?CBBAA>AABB>A?ACAAA
@ATNG8:01264:02231
GATGGTAGTCTCAGATAGTCTATAGTACTCATTCGTTTCGGAAGAGACAGGTACGTTAATAGTTAATAGCGTACTTCTTTTTCTTGCTTTCGTGGTATTCTTGCTAGTTACACTAGCCATCCTTACTGCGCTTCGATTGCGTGCGTACTGCTGCAATATTGTTAACGTGAGTCTTGTAAAACCTTCTTTTACGTTTACTCTCGTGTTAAAAATCTGAATTCTTCTAGAGTTCCTGATCTTCTGGAGATATCATCAGCGAGCTACCATCGAATGAGGTTAGTCT
+
5:>:8<;?ABBBDDCBBCBBBCCBBBCDBBAA@BBCF>CGAD@CCBIC@@?@DCBB@C?BC@?<@?ABCBBCCDF?@@CCC2BB=@?AD=AABC?CBB?BC=;;BCBC@CBCCCB@@>@CC?C?CCCBA@@E@CCCC>AA@?BABBBABBBBBBC?CBB?CB?B?@ABBBCCDDACCCCC;C>C;;;;;.;A@AD>AACCCCHBBB?CGLG3CBBBE@G@CC@CCBCBBB@B@CCBDCB<@?GACCBBBCCCCDCCCC@@@BCC?B9::CAAABB<A<ABBAA
@ATNG8:01265:02247
GATGGTAGCGAGCGAGTGTGTATACCAGAAGATCAGGAACTCTAGAAGAATTCAGATTTTTAACACGAGAGTAAACGTAAAAAGAAGGTTTTACAAGACTCCGTTAACAATATTGCAGCAGTGCGCACACAATCGAAGCGCAGTAAGGATGGCTAGTGTAACTAGCAAGAATACCACGAAAGCAAGAAAAAGAAGTACGCTATTAACTATTAACGTACCTGTCTCTTCCGAAACGAATGAGTACGATGAGATCTCGTGTGCTACCATCGAATGAGGTTAGTCT
+
@@@?8@=BBBBCCBBBCDCCCBBBBACCCADCBA@@9@;<>:;AAB@BC@B?AABBBBBC2B?CCCBBDDCCBD>CCBCCBB2@>9A5;;;.;BB@BBBGC@BD@C@@@>@DD@DDDCB@A?????C@??B?AABA?B:::AACA>A>A??;@???BBBF?CDCD??<>@;?@A7<8;88(326169999*22,58;:<<;:8<B<888C9=9====A=>>=AAAA=B=??=4>::59@@?<=8BBBBBBBBBCDB>>686>AB=AACBB?BBB>=C=CB767
@ATNG8:01266:02225
GATGGTAGACACGTGTGCTCTCTCGTACTCATTCGTTTCGGAAGAGACAGGTACGTTAATAGTTAATAGCGTACTTCTTTTTCTTGCTTCGTGGTATTCTTGCTAGTTACACTAGCCATCCTTACTGCGCTTCGATTGTGTGCGTACTGCTGCAATATTGTTAACGTGAGTCTTGTAAAACCTTCTTTTTACGTTTACTCTCGTGTAAAATCTGAATTCTTCTAGAGTCCTGATCTTCTGGGATGTGTGCGCAGTGCCTACCATCGAATGAGGTTAGTCT
+
55<<8<<BBCCBBBCAAABDB@@@AB@@@BBB?BBAB=BB?B?AACCCBB?AABBC@E>AABB@D?BBBBBBAAA?99999$/..3//)/<;B:A?>:=A<99:;;<6=>>>AB@A<>>><@<@BE>>>;;6;???5;:>>;;;>>@@BBA???<;;;<@@<@<@???@@>>>=>8887189?;@;;;;,;9777(--3---5852222)2::;>394>?6:66=6669598>A;;67:::1://-922---7666<9=6716<<=;29<7717567793
@ATNG8:01266:02252
GATGGTAGCACACGAGATCTCATCGTACTCATTCGTTTCGGAAGAGACAGGTACGTTAATAGTTAATAGCGTACTTCTTTTTCTTGCTTTCGTGGTATTCTTGCTGGTTACACTAGCCATCCTTACTGCTCTTCGATTGTGTGCGTACTGCTGCAATATTGTTAACGTGAGTCTTGTAAAACCTTCTTTTTACGTTTACTCTCGTGTTAAAAATCTGAATTCTTCTAGAGTTCCTGATCTTCTGGATACACTCATGTGCACCTACCATCGTATGAGGTTAGTCT
+
EFAB?B@@?DCBBBBCICCCCABBBCCBDCAA?ACCC>BB?B@CCCCDBB?BCBBB?A?ABCB?B>BAAAA@BCC?<<<<;.?@>BBCB>BABB=A?@=?@>@@@A;>;>BBABC==:=>>:>:@@AAAA@@8<<>>9>888><<;?>>>E>>>?:?==8>?;?<??@AABAAA:>>@AA6A<>977676(8=666.669///=66;=AAAA/AAAAA=B<??;?AB@>>><?<?@>>>A<@AA=BA?>==>?=<>><<<>:9;;66666;;;;::7;=??===
@ATNG8:01271:02230
GATGGTAGATATATGCACGCTCTACCAGAAGATCAGGAACTCTAGAAGAATTCAGATTTTTAACATGAGAGTAAACGTAAAAAGAAGGTTTTACAAGACTCACGTTAACAATATTGCAGCAGTACGCACACAATCGAAGCGCAGTAAGGATGGCTAGTGTAACTAGCAAGAATACCACGAAAGCAAGAAAAAGAAGTACGCTATAACTATTAACGTACCTGTCTCTTCCGAAACGAATGAGTACTATAGACTATCTGAGACTACCATCGAATGAGGTTAGTCT
+
@?A?<ABBBBBC::;@>D;;0<>/0+/9:5/09B=>=B8555:=;A?BB?A?AA::7===+C7AA=BABBBA@@8>=99666(6=2848::.9995>=::95522,23892;7A577>B@@:;:@>9@@@@A<>=;75>?=;=///.3298?1559@D>>><?>>>@A===8<8816=857-5522;>===*9939;;:887...27755055878556;>==C;;5;:===5=;;5:;;;?@888AAAAABDA@??????@==8<<=<A<@@@@9<8<:;;;
@ATNG8:01281:02267
GATGGTAGGTGCACATGAGTGTATCCAGAAGATCAGGAACTCTAGAAGAATTCAGATTTTTAACACGAGAGTAAACGTAAAAAGAAGGTTTTACAAGACTCACGTTTAACAATATTGCAGCAGTACGCACACAATCGAAGCGCAGTAAGGATGGCTAGTGTAACTAAGCAAGAATACCACGAAAAGCAAGAAAAAGAAGTACGCTATTAACTATTAACGTACCTGTCTCTTCCGAAACGAATGAGTACTATGTAGAGCTCTATACTACCATCGAATGAGGTTAGTCT
+
::/:.444.44;55555;9959>00)///5:<8:53-43885:9@A<AA?C@CDCCCBBB1A?;::@@CAA?BC=A@@@===+=@?C@CCC;BBB@BBCAA<<899*7:>>:?77/3??>AABCEJFCCB;;;@C;;0;<<@00/;;694994.4:;;?<<>::00)0;;:=A;@@B578CCED:B7938AAAA2@A;@==;97:5637=BBDD<B=88;CDACCEBBBC@C89:C9:::487;=;;;===;;;8;:::>=B=<=<>>49:77:559:?;=68:9>>
@ATNG8:01290:02267
GATGGTAGTGTGTCTCTGAGAGTAGTACTCATTCGTTTCGGAAGAGACAGGTACGTTAATAGTTAATAGCGTAACTTCTTTTTCTTGCTTTCGTGGTATTCTTGCTAGTTACACTAGCCATCCTTACTGCGCTTCGATTGTGTGCGTACTGCTGCAATATTGTTAACGTGAGTCTTGTAAAACCTTCTTTTTACGTTTACTCTCGTGTTAAAAATCTGAATTCTTCTTGAGTTCCTGATCTTCTGGTAGAGCGTGCATATATCTACCATCGAATGAGGTTAGTCT
+
<>==<@;@;====>=>><<<;;9://////775;334/5<>D@CCCCA==:=>CCC@C>@@BB?B?CBA>:/0)/;4::<<<)//,6:9>25555.5;;466:>>?>CD@DCCCFDBB?AAA<@=ABBDCBBB>BBBB@BBCBCCCCGECA@@DEF?BBB@CC?C?@@@A@ACBB@BBCBB7A=A5;;;;;*;ABBB>CBAAABBB@A:?>?>,=@ABA?>:@@,00+000>8>9?=@???9=>@499@=>=<<<;;;==<<;@>>;@@@>A?B998@D>BBDBC
@ATNG8:01300:02231
GATAGCGCACACATAGATACAGTACTCATTCGTTTCGGAAGAGACAGGTACGTTAATAGTTAATAGCGTACTTCTTTTTCTTGCTTCCGTGGTATTCCTGCTAGTTACACTAGCCATCCTTACTGCGCCTCGATTGTGTGCGTACTGCTGCAATATTGTTAACGTGAGTCTTGTAAAACCTTCTTTTTACGTTTACTCTCGTGTTAAAAATCTGAATTCTTCTAGAGTTCCTGATCTTCTGGACAGAGTGTGCAATACTACCATCGAATGAGGTTAGTCT
+
EECB@@CCDDBBCCCBCBCCABBAAACCD@CBBB<BB?C?CCCCCBB=BDCCC?C?BABC=C=BBDC@@@CD?CBCCC1@@<@BB?B?B@A=ABB=A@BBA@DDD@CBDDDCCCACCC?B?BBBCBBBACCCCD?CCCCBBBBDEBBBAAAB?CCD@BB?B?BBBCACACD@A@?@?7==@;::9:9*;@?BC=BBBBDDCCBB@CCCD5BCBCC@C@DD?BBCCCCC@B?ABBBBB=@?C@CDDCCCBBBBBB@CCCCBB?BCBBB@BBBB?B@BCBBB
@ATNG8:01305:02258
GATGGTAGCGCATATCAGCGCAGCCCAGAAGATCAGGAACTCTAGAAGAATTCAGATTTTTAACACGAGAGTAAACGTAAAAAGAAGGTTTTACAAGACTCACGTTAACAATATTGCAGCAGTACGCACACAATCGAAGCGCAGTAAGGATGGCTAGTGTAACTAAGCAAGAATACCACGAAAAGCAAGAAAAAGAAGTACGCTATTAACTATTAACGTACCTGTCTCTTCCGAAACGAATGAGTACTGCGTCTCACTCTCGCCTACCATCGAATGAGGTTAGTCT
+
:9//)///4;=;;<<<BBBBBBBB@796B=996?==7<7:>?:?;=49:)/)///49<<<*=8<==A<ACGCCD=B:;9@@@0@@9=299909DD@ABBAA=@00+0:>><@AB>BBB@@@C;:;BBBAAAA@BCCA<A@B00/=::<799649<<<<<@@:<00+000+0?085;59;3333&377/77777'3;4;8==@:<A@0/,/:<<*/,/>ABA>CCBBBDB>A=;;;/;??9@AABBBBCCCBCBBBBCCCCCCCACBC@CB;;;@ACA@=@=;;;;;
@ATNG8:01307:02249
GATGGTAGTGCGTGAGAGAGAGACCCAGAAGATCAGGAACTCTAGAAGAATTCAGATTTTTAACACGAGAGTAAACGTAAAAAGAAGGTTTTACAAGACTCACGTTAACTATATTGCAGCAGTACGCACACAATCGAAGCGCAGTAAGGATGGCTAGTTTAACTAGCAAGAATACCACGAAAGCAAGAAAAAGAAGTACGCTATTAACTATTAACGTACCTGTCTCTTCCGAAACGAATGAGTACGTGTGACGTACGTGAGCTACCATCGAATGAGGTTAGTCT
+
@@@@7:<==BCCAA@CBCCBB@;;;29C>9>AA@@:7?7;:::;;?9BB?C?BBB>>>??.?<BBBBBBBBBBB=AAABAAA0@@;A<@@@7AAB>ADCBCDD;;6;<@@BCAA=?????BCAAABBAAAAB?@@AA;??A>BB>?:@<@::49A@@@A8?>?A?CAA<AA=>>><@???@:@>>;>??>?/:95:@?=>>:>?>A=A@A@<A<@@@AA;@??A>>><@<<<;5<AA>@<<A:::@B>>>@@???D=687=<>=>:>@==><@AAA=D<A==>>
@ATNG8:01308:02268
GATGGTAGCATCATGCATATCTCACCAGAAGATCAGGAACTCTAGAAGAATTCAGATTTTTAACACGAGAGTAAACGTAAAAAGAAGGTTTTACAAGACTCACGTTAACAATATTGCAGCAGTACGCACACAATCGAAGCGCAGTAAGGATGGCTAGTGTAACTAGCAAGAATACCACGAAAGCAAGAAAAAGAAGTACGCTATTAACTATTAACGTACCTGTCTCTTCCGAAACGAATGAGTACCTCTCAGACGCTCGTCCTACCATCGAATGAGGTTAGTCT
+
CCBB?BCCCDCCCBCCCCCCDB;;;?CBB@BBBBAA?A=@ABBBBB@BB?B=998A@=>=+B8CAABBBBBBAC;@?@@@@@,@A=@5;;;49CD?ABBBBBBBB?B?BB?BBC@CCBBBBCDDFFCCCCBC?AC::7;BB@ABAA=A@A;;:;CBABBBB@CBBD@?>?B?BCC?BA@@@9===9::::9(9A;>>=>>>DBA<A<AABB;@<@@B@@=@@@@@AA?C?BBA;C??<?BBBBBB?DBAAAACCB@@@@@A;@>A=BAA888:@@@<@:>ABAA
@ATNG8:01268:02288
GATGGTAGTAGTACACTAGTCATACCAGAAGATCAGGAACTCTAGAAGAATTCAGATTTTTAACACGAGAGTAAACGTAAAAAGAAGGTCTTACAAGACTCACGTTAACAATATTGCAGCAGTACGCACACAATCGAAGCGCAGTAAGGATGCTAGTGTAACTAGCAAGAATACCACGAAAGCAAGAAAAAAGAAGTACGCTATTAACTATTAACGTACCTGTCTCTTCCGAAACGAATGAGTACGAGAGAGCACACGTGTCTACCATCGAATGAGGTTAGTCT
+
>???5:::=<ABCCCCCHA;;?>4:.5:;.59=:99.5499=;>9>6992:8>>=@?ABB3A?CBA@@>?>733(73:9999);=8=8;6626==8=B666==BB@C@CCACBB@BBCBBCCCCCBBBCCCC@AAAC=??BBAAAA:@=@;;:A@@@@??:=>=<??8?@:>>>000==:/3-/)//////$.9422255596;5;:>AAA=B=??CBA>ABBBABB?C:::B<@@A?:::AAA@ABBAAABBBC@??BBBCCBB?>>>=A<A?>>;>5;@;;;
@ATNG8:01268:02309
GATGGTAGTCTCAGATAGTCTATAGTACTCATTCGTTTCGGAAGAGACAGGTACGTTAATAGTTAATAGCGTACTTCTTTTTCTTGCTTTCGTGGTATTCTTGCTAGTTACACTAGCCATCCTTACTGCGCTTCGATTGTGTGCGTACTGCTGCAATATTGTTAACGTGAGTCTTGTAAAACCTTCTTTTTACGTTTACTCTCGTGTTCAAAATCTGAATTCTTCTAGAGTTCCTGATCTTCTGGACAGAGTGTGCAGATACTACCATCGAATGAGGTTAGTCT
+
69?;:<<@BBA<=<696<665>=596;::;=>8:9;;0:@4;6;669C;;49=>CD?A>@AAC@C@BA@?<<:::.44444$4;49399(43555<<;6<<1554<9926:BBCDCC?@@C?B?AAABBCBB>AAAA6<;B@ABBDBB>><==00+0@@:@@=C5;8?;959>B=999GG9B?B@CCDDG1DB;;;/99@::9BBCD@DCCB8@:;9B=C?AA?ACC@AB@>B?BBBBCC?BBC?BBBAABB;;;@@@@@BBBBC?CBAAA?BA>?<>8>ABBB
@ATNG8:01270:02280
GATGGTAGGCGTGTGAGAGTCTGCCCAGAAGATCAGGAACTCTAGAAGAATTTAGATTTTTAACACGAGAGTAAACGTAAAAAGAAGGTTTTACAAAGACTTCACGTTAACAATATTGCAGCAGTACGCACACAATCGAAGCGCAGTAAGGATGGCTAGTGTAACTAGCAAGAATACCACGAAAGCAAGAAAAAGAAGTACGCTATTAACTATTAACGTACCTGTCTCTTCCGAAACGAATGAGTAACAGAGAGTACGATATGTCTACCATCGAATGAGGTTAGTCT
+
<=99.449.4@?@5;5@<?=@A;;505A<>0000/;2929<:=99<5;;29A5??@BC==+525;88;333788.7776888'//+/5;;;&////(/8760637..(..3505;=6:@:;;===>>@A<<<//*/8895776///7838367:9=<A>89//,/:9:BB?BB?AAB>@><::*...*-77780883=/0//63332717777,3,37773;=;<:;==)/(/44.2//)///:896554:;9888;:::=::::::;/3/9882/..949266866
@ATNG8:01270:02302
GATGGTAGTATCTGGCACACTCTGTCCAGAAGATCAGGAACTCTAAGAAGAATTCAGATTTTTTAACACGAGAGTAAACGTAAAAAAGAAGGTTTTACAAGACTCACGTTAACAATATTGCAGCAGTACGCACACAATCGAAGCGCAGTAAGGATGGCTAGTGTAACTAGCAAGAATACCACGAAAGCAAGAAAAAAGAAGTACGCTATTAACTATTAACGTACCTGTCTCTTCCAAACGATGAGTACGAGAGAGCACACGTGTCTACCATCGAATGAGGTTAGTCT
+
4444.44=4//7//)/;9//5555555<<;697--,2(,(**,,-(-8399471333777777$7433333373333(38444444#4;7<.555&5;>9>@@>CBAAB=@=AA=@?>7;;::=;566><<<?A<@<?@>?599<<<7878><999.4;8::>==9=>=::9,33199917/9993:/-(-87:77$--(..33655574;266..).077:/4.48:>><B??6;;5:///688988888=A===@:=;<<>:9::613----4--/6.54:=@88
@ATNG8:01277:02270
GATGGTAGAGTACGAGTGTAGTAGACCAGAAGATCAGGAACTCTAGAAGAATTCAGATTTTTAACACGAGAGTAAACGTAAAAAGAAGGTTTTACAAGACTCACGTTAACAATATTGCAGCAGTACGCACACAATCGAAGCGCAGTAAGGATGGCTAGTGTAACTAGCAAGAATACCACGAAAGCAAGAAAAAAGAAGTACGCTATTAACTATTAACGTACCTGTCTCTTCCGAAACGAATGAGTACTGTATCTATGTGTGCGCTACCATCGAATGAGGTTAGTCT
+
A@>:5:5//99>///977/66<@<>?;@CB>ABA@@@<@=BAA::9E@BC?C@????<AAA3B?BBCBBBB@AAA299@AAAB5BD>B5;;:&9EE49;99CCC=A?B@BC?BCB@C?@?BBBCCBBCBBCBC@BA@@@BCBBBAAA5;5;;;6;CCBDDAA>BCBBBC?BB?BBB=@@:::,7<<8889999%8>9@>=>BB>==8<687:7195:ABBB?B@@@:99=A=???9?@@=ACCBBABBBBBCCAABAAAAB===?;;5;>>8818?@B?BADB@A@
@ATNG8:01286:02307
GATGGTAGTGATACAGATCAGACACCAGAAGATCAGGAACTCTAGAAGAATTCAGATTTTTAACACGAGAGTAAACGTAAAAAGAAGGTTTACAAGACTCACGTTAACAATATTGCAGCAGTACGCACACAATCGAAGCGCAGTAAGGATGGCTAGTGTAACTAGCAAGAATACCACGAAAGCAAGAAAAAAGAAGTACGCTATTAACTATTAACGTACCTGTCTCTTCCGAAACGAATGAGTACGAGAGTCAGAGCAGAGCTACCATCGAATGAGGTTAGTCT
+
=>=B?BCDCCCCBBCCICCCCCCBB@BCC>A@BB::8;=?@@ABBB@BB?B@CAA::99:(36<<=BBBAA??<5=9<9994$4<5:.99,5;;7<;699<<9;7:>BD?CCD>A@;:;ABBCCABBCBBB@CCBB@BBCCCCBB?B?C@@<@ABBBBCC?AACCCC?BB>BBB?BA:9927==8??@@@A'?A>:888AA???=C<AABC;><>ADA@=@DBAAAA>A?BAC>AAA?BCBBBBFF?????BAB>>>@@>>>AA@<@A<<;7<@;;5;:=B;;;
@ATNG8:01287:02293
GATGGTAGAGAGATGTAGCGCACCCAGAAGATCAGGAACTCTAGAAGAATTCAGATTTTTAACACGAGAGTAAACGTAAAAAGAAGGTTTTACAAGACTCACGTTAACAATATTGCAGCAGTACGCACACAATCGAAGCGCAGTAAGGATGGCTAGTGTAACTAGCAAGAATACCACGAAAGCAAGAAAAAAGAAGTACGCTATTAACTATTAACGTACCTGTCTCTTCCGAAACGAATGAGTACTGCGTCTCACTCTCGCCTACCATCGAATGAGGTTAGTCT
+
?@>;9>>GCCCBBABBDDCB@A@B=AAB@DBBBDD@B?BCB??@C?AA?A?999:7AAC1C@AAA@BAAA@AA9>>;;9:9*5=997@@@7BBB>ABABCBB;;7;>;;6:@@;@?BBBBBBFCCCCCC@?>ADBB=@?BCCFBB@B@C@@=@BBCBBBB?BCBBBB@BB?BBB=@@:::,8<<8988888%8>:>888>>>CD7;7:>AA7;7;ECCC@CBBBA??;=<999/99:49AABFCCBBBBBBBCBBBBBBBB?AAB?CCCCC?>???=?=BBAAA
@ATNG8:01289:02285
GATGGTAGCACGACACGACATGTGTACTCATTCGTTTCGGAAGGGACAGGTACGTTAATAGTTAATAGCGTACTTCTTTTTCTTGCTTTCGTGGTATTCTTGCTAGTTACACTAGCCATCCTTACTGCGCTTCGATTGTGTGCGTACTGCTGCAATATTGTTAACGTGAGTCTTGTAAAACCTTCTTTTTACGTTTACTCTCGTGTTAAAAATCTGAATTCTTCTAGAGTTCCTAATCTTCTGGACAGAGTGTGCAGATACTACCATCGAATGAGGTTAGTCT
+
BABB@B=DCCBB==<<@B@BBBBBCCCCCCC@CBBB<BA=B<@@;@CCD@DCC@@>A@GCBB?B?CCCECCCED@DDDDD3CC?BBBD>CCCB?CDG@CC;;;BCBB@BDBCBCAA>ACD?B?BAABBBCC>CCCC=BBBBAA=@@@CA@???@<???<?B=@=???CCAAAA=A>?>>2>:>9=====*<@///)//7///=::<4;;;9(578895>98929==>:;;;A;<=9=A@:?;:8:@@AAA;;;===??>=>;9959///<777;>9>:;;;>A
@ATNG8:01291:02312
GATGGTAGACATATCGTACTCTCTGTACTCATTCGTTTCGGAAGAGACAGGTACGTTAATAGTTAATAGCGTACTTCTTTTTCTTGCTTTCGTTGGTATTTCTTGCTAGTTACACTAGCCATCCTTACTGCGCTTCGATTGTGTGCGTACTGCTGCAATATTGTTAACGTGAGTCTTGTAAAACCTTCTTTTTACGTTTACTCTCGTGTTAAAAATCTGAATTCTTCTAGAGTTCCTGATCTTCTGGTATACACACTCGCTCGCTACCATCGAATGAGGTTAGTCT
+
//7849;@BBBBBABCBGHCDCBABDDDA@AAADCBB<??<?=@@ABBCF?BBBBB?B@CBBB?D?BB@@;:9/.(.....$.728==>7?@@;>28999)6;49;99AB7:;@@@AAA=A?@;@<@A?;;;@?=BBAA<AAAB>>>====@??>?@578898818:;;;@@@ABB;??BBB5B6:4:=<<<+<=>??7>>@===????<AAAB/A??>><>=??;?>>A???:><>>88//-/;;79>?????@@A@@@@>>>?@>:<98995///96;7;;99>
@ATNG8:01303:02279
GATGGTAGCACGACACGACGATGTGTACTCATTCGTTTCGGAAGAGACAGGTACGTTAATAGTTAATAGCGTACTTCTTTTTCTTGCTTTCGTGGTATTCTTGCTAGTTACACTAGCCATCCTTACTGCGCTTCGATTGTGTGCGTACTGCTGCAATATTGTTACGTGAGTCTTGTAAAACCTTCTTTTTACGTTTACTCTCGTGTTAAAATCTGAATTCTTCTAGAGTTCCTGATCTTTCTGGCTCTCGTAGACAGATACTACCCATCGAATGAGGTTAGTCT
+
@?AB<@@AA@///////<<999>?@@AB@@AC;A;;;0997=:==AB>BC@CCC@?6849@@A?B@AAA@BBBBB<:9989(796AB@@7;00/066618;588>B?@=@A>?9===157=8<6;;;///;=5@?DD<??@@@@@;;;>BA;67;6///379058??<;8857256777.7)/)/7878*89666.898///6657-555'255572805569>;8868+/(-9,---6.3365;@???>==@?==>?>;;=///+///::176><59569---
@ATNG8:01306:02303
GATGGTAGCACGAGTCACTCATATCCAGAAGATCAGGAACTCTAGAAGAATTCAGATTTTTAACACGAGAGTAAACGTAAAAAGAAGGTTTTACAAGACTCACGTTAACAATATTGCAGCAGTACGCACACAATCGAAGCGCAGTAAGGATGGCTAGTGTAACTAGCAAGAATACCACGAAAGCAAGAAAAAGATGTACGCTATTAACTATTAACGTACCTGTCTCTTCCGAAACGAATGAGTACGTGTGCGACGTGTCTCCTACCATCGAATGAGGTTAGTCT
+
?@?;:>>EBBB@??>CCCDFBBAA=:BBH@BBBB:;:;@CCC@AAC@CE@C@@@?AAAAB3B@BBBBCBBBBBC9A@;;;;;*9@;@2:;;4;BB?BAABCBB;:9<@BB@C@@8;;BBBCCCCCCDCCCBB?BBBB?B?>>>>>?<@=ABB@BBCCCBBC?CCCCBC@@@;@@@;>>999+9>>;::9:9(7<<=?@>>>BCC?B@CBBA?A?B?A@E@CCCCBB@9<8898.9993:BCCBBBBBBAAABBB@>>>???<@@@<???@?=BA>>:=<ABAA?
@ATNG8:01308:02289
GATGGTAGACACGTGTGCTCTCTCGTACTCATTCGTTTCGGAAGAGACAGGTACGTTAATAGTTAATAGTGTACTTCTTTTTCTTGCTTTCGTGGTATTCTTGCTAGTTACACTAGCCATCCTTACTGCGCTTCGATTGTGTGCGTACTGCTGCAATATTGTTAACTTGAGTCTTGTAAAACCTTCTTTTTACGTTTACTCTCGTGTTAAAAATCTGAATTCTTCTAGAGTTCCTGATCTTCTGGAGATATCATCAGCGAGCTACCATCGAATGAGGTTAGTCT
+
49::7;BBCBB@B;=A;?;=B=@BDBBCBCCC@BBBB>BC@C@DAAABBB<@?BAA=A>BBBB@C?AABAAABBA<99:::(7:>CCAA:<B?@;>00*0<+000/99049>>;:9969??=A?BBCA???C@CCCC>AABBBB?>?=@AAAA??7;;>;@?:?:>>:>?@CCC@C;;;;.;>A>ABBBC2CCBBB>BDDFCBBBAA@DDDD3DA@?A=A?AA>ACBBAAA?C?BBBCCD<@@C@:::??@@@ADD@@@@<<<<<6=>>>C==<<?=C====@@
@ATNG8:01308:02301
GATGGTAGTATATCGCGTCGCTATCCAGAAGATCAGGAACTCTAGAAGAATTCAGATTTTTAACACGAGAGTAAACGTAAAAAGAAGGTTTTACAAGACTCACGTTAACAATATTGCAGCAGTACGCACACAATCGAAGCGCAGTAAGGATGGCTAGTGTAACTAGCAAGAATACCACGAAAGCAAGAAAAAGAAGTACGCTATTAACTATTAACGTACCTGTCTCTTCCGAAACGAATGAGTACTGTATCTATGTGTGCGCTACCATCGAATGAGGTTAGTCT
+
CE@?>AEHCCABBCECCGGCBBBA@<@AA=@CC@AB;<9<CC@A@C@CF@G@BA@@@AAA2A?CCBBBBBBBBB=@>;;;;;*;@<@=BBB:BCCABCAABBBAA?B?BC@BBC>AABBCCCCBBBCCBB@BAEG@A>ABBB?AAA=A=A::7:AAABBBBABCCAAC?CD@CBC>AAA@@9@>=9:9999.8A;@888AA@@@<A;>>AA:>:=ACBC?BBBAAAB?A?BBC=C??<???CFBBBBCBBBBAA@BB>>:>>AAA9==AAA<@B??=??CA???
@ATNG8:01309:02292
GATGGTAGCACGAGTCACTCATATCCAGAAGATCAGGAACTCTAGAAGAATTCAGATTTTTAACACGAGAGTAAACGTAAAAAGAAGGTTTTACAAGACTCACGTTAACAATATTGCAGCAGTACGCACACAATCGAAGCGCAGTAAGGATGGCTAGTGTAACTAGCAAGAATACCACGAAAGCAAGAAAAAGAAGTACGCTATTAACTATTAACGTACCTGTCTCTTCCGAAACAATGAGTACGAGAGTCAGAGCAGAGCTAATCGAATGAGGTTAGTCT
+
5AA@=B=BBBB==CCDDFDDC;99>:CCC@CCCBAA?BGBBBBBBC@BC?C?;;;BBFFD3C?CCCBCBBC>;<7<?ABGEE2BA@C@CCC<CCC@CCBBDDB:96;=@B?BAA9;;AABCCCDCABACBCC?BCBD8:9@???@B>C@FBB?BCCCCBBB?BBBBBA?CC?AAA=@@@@@8?==999999(8>:@898?A???<A=A@@@:=:>@CEC@CCCBBBC=?=?BD>BB?BBCBBBBCDCBABBBBBBAAA>>:??<>?@A=@>>>:<:?AA:9
@ATNG8:01312:02287
GATGGTAGCGAGCGAGTGTGTATACCAGAAGATCAGGAACTCTAGAAGAATTCAGATTTTTAACACGAGAGTAAACGTAAAAAGAAGGTTTTACAAGACTCACGTTAACAATATTGCAGCAGTACGCACACAATCGAAGCGCAGTAAGGATGGCTAGTGTAACTAGCAAGAATACCACGAAAGCAAGAAAAAGAAGTACGCTATTAACTATTAACGTACCTGTCTCTTCCGAAACGAATGAGTACGTGTGCGACGTGTCTCCTACCATCGAATGAGGTTAGTCT
+
8:;<?BADBCDBBBDDDCCBCCCCC?B@A?@BCC<;7:499=BBBB?BB?B@C@A@@@@@0@?BBGGHFCCCDE=AA@@@@@0@A>B5;;;-;BD>C=::BCMCC?C?BBADCB=????@ACCDCCCCCECCACCAA=A@@@BBBC?B?B:98;CBBCCBB?BCCCAA>BC?A@A?BBBB@7>>>9>@@@@2@A>A999BBBBA?A;??@A9<9=@BBBBCCBAB@@<@=;;;0;;;5:99?ABBAAAA???BBBBBBDBB?BCC?BBB>=9=@@@<?:>B@;;
@ATNG8:01312:02297
GATGGTAGCTCACGTACGTCACACGTACTCATTCGTTTCGGAAGAGACAGGTACGTTAATAGTTAATAGCGTACTTCTTTTTCTTGCTTTCGTGGTATTCTTGCTAGTTACACTAGCCATCCTTACTGCGCTTCGATTGTGTGCGTACTGCTGCAATATTGTTAACGTGAGTCTTGTAAAACCTTCTTTTTACGTTTACTCTCGTGTTAAAAATCTGAATTCTTCTAGAGTTCCTGATCTTCTGGGTTTATCAGCGAGTATCTACCATCGAATGAGGTTAGTCT
+
:;CC>BBBCABBBBCCBAACBBDC@@ACBC;;5;;:;.;@<@@DCCCCCC?BCABB=@>?CCC?B9;:BCBCCCC?CABBB1@?8>7892:BBA?BAA=@@<?>@B??<?BAA@@AA;AAA<@;@@>@8::A=AAAA7:8?>>>>>=@ADA677?=>>>=AA;A:AAAA@@@@@;@@@DD;B;>899888)8=9::1:<===>@??@=BABB/A=>=@=A<8858<<;///6:9@<?@??4::>?6??9:;;==@@?>?B?>>AB7;;;;A:;;;@;>;>A>==
@ATNG8:01264:02357
GATGGTAGATACTCGCTGATACACCCAGAAGATCAGGAACTCTAGAAGAATTCAGATTTTTAACACGAGAGTAAACGTAAAAAGAAGGTTTTACAAGACTCACGTTAACAATATTGCAGCAGTACGCACACAATCGAAGCGCAGTAAGGATGGCTAGTGTAACTAGCAAGAATACCACGAAAGCAAGAAAAAGAAGTACGCTATTAACTATTAACGTACCTGTCTCTTCCGAAACGAATGAGTACATAGATATACGTATAGCTACCATCGAATGAGGTTAGTCT
+
::;;:=//6==::555555954444)4;;066;;>>:=9>A<>??B799?B?CCAAA@@@.?:?AABBCBDAAA<??@HEEE3CC?B5;;;.;BC?BBBBBB@@A7;7;D?BBB8;;ACBCBBDIFCCBB;;8<ABA8;;AA???D<A=A;;5;B@@AAAB>BB???B<@@::::;?DCCF>999999:::(8=8:::==@@@A<@<????;>8<=BBB@FECBAAA6:5:@@;???=@A@A::9BBBBBBB@;<<>@:;;@;:9<:;:;;3:9;<6<6<77.7
@ATNG8:01265:02350
GATGGTAGCTATACGTATATCTATGTACTCATTCGTTTCGGAAGAGACAGGTACGTTAATAGTTAATAGCGTACTTCTTTTTCTTGCTTTTCGTGGTATTCTTGCTAGTTACACTAGCCATCCTTACTGCGCTTCGATTGTGTGCGTACTGCTCAATATTGTTAACGTGAGTCTTGTAAAACCTTCTTTTTACGTTTACTCTCGTGTTAAAAATCTGAATTCTTCTAGAGTTCCTGATCTTCTGGAGATACACATGATACTCTACCATCGAATGAGGTTAGTCT
+
?@?:;@ABABCBBBCDGFGCCDE@AA;;;CCB@B@?@:@B?C?@ACEDCC@CCCCC@D=???C?C@BB@@@0///4669::,:<9=:979&3<>=;@>?8?A>AABBA@>ABBB????<?AA=A=@@?>>>>B=BA>>:>>A@@@A????A@@AA=>>?;>>:><???BAAABD5;8888)84:4:===<.<??@@:@AA@@@@?9939;;;.=<<>D;@;?D;@@>>>>>=A=AAAAAA:@@A;;<9>>AA==;A@>>>AAAAA;???>>:888?;?9>>888
@ATNG8:01265:02365
GATGGTAGTCTCAGATAGTCTATAGTACTCATTCGTTTCGGAAGAGACAGGTACGTTAATAGTTAATAGCGTACTTCTTTTTCTTGCTTTCGTGGTATTCTTGCTAGTTACACTAGCCATCCTTACTGCGCTTCGATTGTGTGCGTACTGCTGCAATATTGTTAACGTGGGTCTTGTAAAACCTTCTTTTTTTTACGTTTACTCTCGTGTTAAAAATCTGAATTCTTCTAGAGTTCCTGATCTTCTGGATAGCGACGCGATAACTACCATCGAATGAGGTTAGTCT
+
<>>;9==>DBCCCDCCCCAAACCCDCCCBEAA?ACBI?BB@CABCCCCCC@CCCA@>@?AB;94;29@A@=@@@A>@@DEE3DD=@@CC>@@BCAFEC@CC:;;;CBB@BCCCCCCC@CCB@B@CDGCBBBC@BBBC=B@@@BACDBBBBBAAAB?C;:8;A=?=@?;;;0;@A=A<;;;.;>A>@@@@A@A@"AECFG>CBCBJCCBDC@CCCC5EA@@D=@<@A>@BBBCCC?B?ACDDCC?BBB@CCCCCCCBBBCCCC@B@@@=@CBAA@DBCB?B?ABBBB
@ATNG8:01267:02327
GATGGTAGCATCATGCATATCTCACCAGAAGATCAGGAACTCTAGAAGAATTCAGATTTTTAACACGAGAGTAAACGTAAAAAGAAGGTTTTACAAGACTCACGTTAACAATATTGCAGCAGTACGCACACAATCGAAGCGCAGTAAGGATGGCTAGTGTAACTAGCAAGAATACCACGAAAGCAAGAAAAAGAAGTACGCTATTAACTATTAACGTACCTGTCTCTTCCGAAACGAATGAGTACGATGAGAGAGCTCTCTCTATCGAATGAGGTTAGTCT
+
?@A?9==ADDCCBBCCCCBCBBCDHGBBB?CBCBBB?D??@@AAAA=A@;?9??>>====+B?CBBBAA@AA?A<BBCDDDD2CD@C?BBB:BCCACCCCBBB;;8;?BB?ECC>A@BBB@AACCCCCBBBB?@@@@?BAAABCBB?BAECC>BGEEBAAA?DDCCCA?BB@988;??<=<3?=>;@AABB3@@==///@@B@@:>:=AAB7;7;>BBB@CCCCCCB797:A?8?994::9AABBAA999BBBBCBBBAA@???>=::5788B<A<@@@>>
@ATNG8:01268:02353
GATGGTAGAGAGAGCTCTCTCATCGTACTCATTCGTTTCGGAAGAGACAGGTACGTTAATAGTTAATAGCGTACTTCTTTTTCTTGCTTTCGTGGTATTCTTGCTAGTTACACTAGCCATCCTTACTGCGCTTCGATTGTGTGCGTACTGCTGCAATATTGTTAACGTGAGTCTTGTAAAACCTTCTTTTTACGTTTACTCTCGTGTTAAAAATCTGAATTCTTCTAGAGTTCCTGATCTTCTGGTATACACACTCGCTCGCTACCATCGAATGAGGTTAGTCT
+
55>?;CCCCCCAABCBCCCCCCDCCCCCBAAGACCCC>BB>A?BBBBBAA?ABBBC@D>BABB>BACBBAABCCC?BBBBB3BB?BA@@<=C?@:@882:>299;8;<48>@@@ABB<@<=:>=A@@::;=@;?A=<9<???::;@@@@>>>??@;9::;::7;<@@@@???AA<>=>DD5@<>;9<<<<+;=797,67;::;=<==;???@/@>>>A=@;::7;==>@==:>:==???@:>>B=?@?=>>@A@@@A??<<<AAA=?9;==466697=7999;?
@ATNG8:01269:02364
GATGGTAGGCGTGTGAGAGTCTGCCCAGAAGATCAGGAACTCTAGAAGAATTCAGATTTTTAACACGAGAGTAAAACGTAAAAAGAAGGTTTTAACAAGACTCACGTTAACAATATTGCAGCAGTACGCACACAATCGAAGCGCAGTAAGGATGGCTAGTGTAACTAGCAAGAATACCACGAAAAGCAAAGAAAAAGAAGTACGCTATTAACTATTAACGTACCTGTCTCTTCCGAAACGAATGAGTACGATGAGATCTCGTGTGCTACCATCGAATGAGGTTAGTCT
+
CCCC@EAB>B;6:<=ACCC@ABBD@4A;<555599@9>:??>>?:;7:A<A<BA9:9C@@/@=A@??>8877777&7>77773$37396;==+7.33,3325855552916939;<6;;;;;;;;@=>=A;<;@<A><<6;<=8////,/9=>B>B;;;>@==:>B??AC?CC@C::18;7878)8888(56555'5<7=9A@AA===,/+/6671;5;=;;;:?==>B>=:>==<=7=@@>??>@888;;;=>>ABBBA@@?///://(/999;6===>5;6;@???
@ATNG8:01281:02334
GATGGTAGCACACGAGATCTCATCGTACTCATTCGTTTCGGAAGTGACAGGTACGTTAATAGTTAATAGCGTACTTCTTTTTCTTGCTTTCGTGGTATTCTTGCTAGTTACACTAGCCATCCTTACTGCGCTTCGATTGTGTGCGTACTGCTGCAATATTGTTAACGTGAGTCTTGTAAAACCTTCTTTTTACGTTTACTCTCGTGTTAAAAATCTGAATTCTTCTAGAGTTCCTGATCTTCTGGGTCTACGCTCGTCGCGCTACCATCGAATGAGGTTAGTCT
+
:;A@9<=BFCCCCBC@AABCCBBBBCBBBBBC>CBBB>BCAF@CBBBDCC@CCBBB@B?CAAA?A>ABCBCBBBB??>???2?A>@ABB<ABC@=@A?;?B=@@ABBB?BBBBBAAA;A@@<><=>=>@@AA<AAA@;@@@A???@@@AAA>>@@:>>>=AA<A=?>>AAAAAA:?>>AA5A9>7<<AAA.AA===7>>?888?==<:>>>>.><<<B<@<888:>@?>=<:@;@@@@==:=>>>7>@@A??>>=>>A===>>>A;AAAAA5;<>A<@:==A>>
@ATNG8:01287:02321
GATGGTAGCACACGAGATCTCATCGTACTCATTCGTTTCGGAAGAGACAGGTACGTTAATAGTTAATAGCGTACTTCTTTTTCTTGCTTTCGTGGTATTCTTGCTAGTTACACTAGCCATCCTTACTGCGCTTCGATTGTGTGCGTACTGCTGCAATATTGTTAACGTGAGTCTTGTAAAACCTTCTTTTTACGTTTACTCTCGTGTTAAAAATCTGAATTCTTCTAGAGTTCCTGATCTTCTGGGCAGACTCTCACACGCCTACCATCGAATGAGGTTAGTCT
+
BA@@=@@BBCCDBBBCBDBCCCCBCCDCBBCB@CCCC>CC@C@BBBCDCC@CCBBB?B?BBCB=?=@CDDCCBBB??@@?@2@@?@@AB<@CBA<???:?A4:9CBAB?BDCCB?>>:>AA<A=AA>>:;:>=AAAA6=<B@:;:AA>>>A?>>A578=;@@<@<@B@A@@@>><>?@FD6@:=9<?@@@/?A<<<6<<<668:9:=:>>>>/>;;;E=C:===AA@@;<;=@=??AAAA6::@D:B==:::DD@@>A=<95;;;58///=6::<?=?>A@@@A
@ATNG8:01287:02358
GATGGTAGCTATACGTATATCTATGTACTCATTCGTTTCGGAAGAGACAGGTACGTTAATAGTTAATAGCGTACTTCTTTTTCTTGCTTTTCGTGGTATTCTTGCTAGTTACACTAGCCATCCTTACTGCGCTTCGATTGTGTGCGTACTGCTGCAATATTGTTAACGTGAGTCTTGTAAAACCTTCTTTTTACGTTTACTCTCGTGTTAAAAATCTGAATTCTTCTAGAGTTCCTGATCTTCTGGATAGCGACGCGATATACTACCATCGAATGAGGTTAGTCT
+
CBBB@CCCCD@BBBCCCECCCCDBBBBBBCB@=@99:9;E@G@AAACCCD?CCBBB@B>?@AA>A@BBBBBBBBB@BBEDD3BA>?8899&7DAA?ABD?BB>@??@BB?BCCB>>>><>?A;A;>A>=<>=>;CC>>5;;>><==;<@AAB???@:788=AA=A<???AA@@@A8<=ADD5A:?;;=;;:.:=777.99:::;=<<>4::::+;==>>5:5:>;???@@@@;@=BA88//,/6=7==AAAAA@@@>>>@@??=<;7;<;9929::<4:5:>>?@
@ATNG8:01298:02331
GATGGTAGTAGTACACTAGTCATACCAGAAGATCAGGAACTCTAGAAGAATTCAGATTTTTAACACGAGAGTAAACGTAAAAAGAAGGTTTTACAAGACTCACGTTAACAATATTGCAGCAGTACGCACACAATCGAAGCGCAGTAAGGATGGCTAGTGTAACTAGCAAGAATACCACGAAAGCAAGAAAAAGAAGTACGCTATTAACTATTAACGTACCTGTCTCTTCCGAAACGAATGAGTACTATAGACTATCTGAGACTAATCGAATGAGGTTAGTCT
+
AECC?BBBBBBBCDCCCCCCCCA@A?BBB@BBBB9979;AABDCCA?CC?D?BA@@BDDD3@>ABBBCBCAABD<?=?@?>>,>A>A5;;;*9>E8AA<BCBBAB>B?BA@@@@8;;BBCDCCCCCCDBBBB@BCAA?A@@?@A??=A@CCC?BBBBDDBC=ACCACB?BB?AA@<??999+9<<;=????1;@:?888@BB==:><@@@D:>:<@B@A?BBBCBBB>B?ABB=BBC@BBBBBBBBBBBBC@@@BCBBBBBBBB?BBBB>>>>@;?:@AAAA
@ATNG8:01298:02334
GATGGTAGAGTACAGTGTAGTAGACCAGAAGATCAGGAACTCTAGAAGAATTCAGATTTTAACACGAGAGTAAACGTAAAAAGAAGGTTTTACAAGATTCACGTTAACAATATTGCAGCAGTACGCACACAATCGAAGCGCAGTAAGGATGGCTAGTGTAACTAGCAAGAATACCACGAAAGCAAGTAAAAGAAGTACGCTATTAACTATTAACGTACCTGTCTCTTCCGAAACGAATGAGTACTATAGACTATCTGAGACTACCATCGAATGAGGTTAGTCT
+
AB?;?A<DDCCBBCDEFDCBCCCBB@BCC@CCC@@A?@=@@CCBCA?CC?A?B>=7777(9<?@AABBBCBB@8BBCCDDD5BA>B5;;;.<CB?CBA?BBCBB?B?CB?CBC>AABBBCCCCDDDCCBBB?BBBB?A@@?@@@B>B@C@@>@CCCCAAA?BCCAA@?BB>BBB?BAA@@8?==9>=@A@9@C?A>==@@@AA;><===?7;6:ABAA?ABBBBCC?A?A@@9@::7:BBCCCCAAABCCBB>BCBB???CCCC?CBBBB=@A??=?=AC@@@
@ATNG8:01303:02320
GATGGTAGTAGTACACTAGTCATACCAGAAGATCAGGAACTCTAGAAGAATTCAGATTTTTAACACGAGAGTAATCGTAAAAAGAAGGTTTTACAAGACTCACGTTAACAATATTGCAGCAGTACGCACACAATCGAAGCGCAGTAAGGATGCTAGTGTAACTAGCAAGAATACCACGAAAGCAAGAAAAAAGAAGTACGCTATTAACTATTAACGTACCTGTCTCTTCCGAAACGAATGAGTACGTGTGACGTACGTGAGCTACCATCGAATGAGGTTAGTCT
+
8<44.4;<<<=BB@>>>@<<<=:>??ABA?BBBB;;7<>BBB@@@C@<;7;=AAACCDED3B?BBCBAABCBCAC;;00000)00+/399:/::?:544>>CBBB?B=A@=8978??729ABBBBBBDCCCE@BBBB=@@@BBBBB?A@A000???@@AA>@BBBBD@BB?B@?=?B?>=5<<<8999:::%9?9<:89?>>==6:7:BBC<@<A?CBB>BBB@@AD@B?@@@;@;:5:;:ABBCCBBBBC@@@BBBBBAAACGD?B::9A>AA>?<>>ACCBB
@ATNG8:01304:02334
GATGGTAGTATATCGCGTCGCTATCCAGAAGATCAGGAACTCTAGAAGAATTCAGATTTTTAACACGAGAGTAAACGTAAAAAGAAGGTTTTACAAGACTCACGTTAACAATATTGCAGCAGTACGCACACAATCGAAGCGCAGTAAGGATGGCTAGTGTAACTAGCAAGAATACCACGAAAGCAAGAAAAAGAAGTACGCTATTAACTATTAACGTACCTGTCTCTTCCGAAACGAATGAGTACGTGTGACGTACGTGAGCTACCATCGAATGAGGTTAGTCT
+
=?9549=AA@AHKBBBCFFCCBBBCAEBB?BBCAAA=A?AEC;;:D@CB@B@@@@@@AAA0A=AABCCDBBBBB=A?A@AAA0A@=A<AAA7BCIGHCCCCCCDD?B?CE?BBC?AB@ABDDCCCCCCBBBC@CC@?;@@@@AAAB=A=@::8;BBCBDCCACAAACC?BB?BBC?AA??=5<<<8>>CBB/??=@;;:@@A@@;@<??>=:<<ABCBC@BBAAABC?A>AAA;A>?;??>ABCBBBBBBBBBBAAACBB??@BB?CBBBHABBAA>A?BBAA=
@ATNG8:01307:02343
GATTCGTATCTGGCACACTCTGTCCAGAAGATCAGGAACTCTAGAAGAATTCAGATTTTTAACACGAGAGTAAACGTAAAAAGAAGGTTTTACAAGACTCACGTTAACAATATTGCAGCAGTACGCACACAATCGAAGCGCAGTAAGGATGGCTAGTGTAACTAGCAAGAATACCACGAAAGCAAGAAAAAGAAGTACGCTATTAACTATTAACGTACCTGTCTCTTCCGAAACGATGAGTACTATAGACTATCTGAGACTACCATCGAATGAGGTTAGTCT
+
444.44;9:://)///---6,,,,(,,606=>=BB?C?CCCCCCC=@@6:28<<73733$3399::37388>?999;=999(99894=>>7@BB?B@BBA::94.4.44388;7;:93459=9>9:;;5546;4455>>>BBCBC?B>A;<5;;::;ACB?BCC?>:5//)///5:;;??.773133333$/3.3...37;<A5;5955709-5599@9?8;<;771768:6(//////:6688==<8::766::9==488<<;>0//;5;;==::235<:9
@ATNG8:01311:02333
GATGGTAGAGTATCATGTGTATCTCCAGAAGATCAGGAACTCTAGAAGAATTCAGATTTTTAACACGAGAGTAAACGTAAAAAGAAGGTTTTACAAGACTCACGTTAACAATATTGCAGCAGTACGCACACAATCGAAGCGCAGTAAGGATGGCTAGTGTAACTAGCAAGAATACCACGAAAGCAAGAAAAAAGAAGTACGCTATTAACTATTAACGTACCTGTCTCTTCCGAAACGAATGAGTACATAGATATACGTATAGCTACCATCGAATGAGGTTAGTCT
+
99<=8<BBBBCB;;;665:955:9;399:38455;?@C@BBBBBDA?;;8;?CBBCBCCC5B>BCCAAA>000=3=/0////$/5.5.444&444.4<<==>>00-0;>>;@08039;;@@BECCDCBBBBB@BCCC>A@CAAA??;@>A;;7;BAA@B;:6:?>=??=@?;==<9>>99:,7>=9<<<=<=&=A=>?>::99BD9=:;;;?;@=AAECCFDCCCBBBAE@BBC=CCC@CBAAABBBBCCCCC@@ABCBBAB>@?@<@>>>@;??::5:89?>@@
@ATNG8:01313:02320
GATGGTAGGCGAGAGTGAGACGCAGTACTCATTCGTTTCGGAAGAGACAGGTACGTTAATAGTTAATAGCGTACTTCTTTTTCTTGCTTTCGTGGTATTCTTGCTAGTTACACTAGCCATCCTTACTGCGCTTCGATTGTGTGCGTACTGCTGCAATATTGTTAACGTGAGTCTTGTAAAACCTTCTTTTTACGTTTACTCTCGTGTTAAAAAATCTGAATTCTTCTAGAGTTCCTGATCTTCTGGTGAGATATGCATGATGCTACCATCGAATGAGGTTAGTCT
+
::==<==C@CB@A;@;CCCAAAA@ABA;;9@A<ACEE>BB?B?;;:BBBB@CC@???B=????8@=ABBBB<<:B>AAAAA2@@;@988)2;8</84=<AB@A@AB>>;>@?>>A@@;@CD<A=>>=::;;?<?AAA:>>?>>=:::=>B@:::>:???;@@<?<???A?@@DD7;:@@@5@7:6;;AAB/@A>>>9>>@@@@@?>=1:9898&;=>>C<>;>><>AAB=>><?<@A@@>@9>>@<;;;?>>>>>@><<=;888<:5<8:8<;===>=A<@<<<@
@ATNG8:01265:02409
GATGGTAGAGTATCATGTGTATCTCCAGAAGATCAGGAACTCTAGAAGAATTCAGATTTTTAACACGAGAGTAAACGTAAAAAGAATGGTTTTACAAGACTCACGTTTAACAATATTGCAGCAGTACGCACACAATCGAAGCGCAGTAAGGATGGCTAGTGTAACTAGCAAGAATACCACGAAAGCAAGAAAAAAGAAGTTACGCTATTAACTATTAACGTACCTGTCTCTTCCGAAACGAATGAGTACGAGAGAGCACACGTGTCTACCATCGAATGAGGTTAGTCT
+
444405:>=@<<;;;665:=<544:5444.4444::.9.4::<====BA<@=:;999999(>5;?=7><<00/7.///////$/5.555:<<.=9905::88;;333(36;<6:::/37739?;;@C::9@A@@?BCBB>@@BBBCBB>C?C;;9;AAA;:;A;?=>:<A==>5==?;>9:99298858??>??'880//(//86899596::9949596<6616@<;;<?;>;>CC<@;:5:@?A??::9@@@<??????>AABB>>>?BBBBC?A?88389=BDBB
@ATNG8:01269:02385
GATGGTAGCTATACGTATATCTATGTACTCATTCGTTTCGGAAGAGACAGGTACGTTAATAGTTAATAGCGTACTTCTTTTTCTTGCTTTCGTGGTATTCTTGCTAGTTACACTAGCCATCCTTACTGCGCTTCGATTGTGTGCGTACTGCTGCAATATTGTTAACGTGAGTCTTGTAAAACCTTCTTTTTACGTTTACTCTCGTGTTAAAAATCTGAATTCTTCTAGAGTTCCTGATCTTCTGGGATGTGTGCGCAGTGCCTACCATCGAATGAGGTTAGTCT
+
4;49.49:::<;;<>@CC>DAAA:66::>>9;.9@BA=CC@B?BBA@@;;6;>@;;9<9=BBB?C>A@BCBBBBB>AAEEC3AA59:@=8?@?A@BBB?BB999AA=@9<<>><;>>:>@A<A<AB@>>=??;;;;A<@@??>>>>@AA@@8//8*///6==496767A<9<<>99<@@@6A<@<@ABBB/AA88717===;=///<599::+6;==A<A<@@<>>>B>;;8;=BBBBCB<::::1://-7,,---66:==9=<927,,,2-222=4=07;=C@
@ATNG8:01270:02387
GATGGTAGGCGAGAGTGAGACGCAGTACTCATTCGTTTCGGAAGAGACAGGTACGTTAATAGTTAATAGCGTACTTCTTTTTCTTGCTTTCGTGGTATTCTTGCTAGTTACACTAGCCATCCTTACTGCGCTTCGATTGTGTGCGTACTGCTGCAATATTGTTAACGTGAGTCTTGTAAAACCTTCTTTTTACGTTTACTCTCGTGTTAAAAATCTGAATTCTTCTAGAGTTCCTGATCTTCTGGGCAGACTCTCACACGCCTACCATCGAATGAGGTTAGTCT
+
4444.4<===BCCCDCCCCCBABBBBBCCC@@=@AAA<BB?B@AA@DHBB?BCAAA?B>ABAA>B?BBBBCCBBC?BBBCB3BA>A978-8AAA>??B?BB@BBBD>><>====@@A<AAA:>:=?@:;;;@=AAAA<==>?????>==>?888>8;;;=BD=?;===CB>>>@=@@@@@6@<A<??AAA/AB??>7>A@>>>==>A8==>=/>???C<A<??;@BBA:;;:<9<A>>>>:999919///999=@===///7<::6:=B==:=?>>;><@@==>
@ATNG8:01279:02415
GATGGTAGTACATGATAGACGACACAGAAGATCAGGAAACTCTAGAAGAATTCAAGATTTTTTAACACGAGAGTAAACGTAAAAAGAAGGTTTTACAAGACTCACGTTAACAATATTGCAGCAGTACGCACACAATCGAAGCGCAGTAAGGATGGCTAGTGTAACTAGCAAGAATACCACGAAAGCAAGAAAAAGAAGTACGCTATTAACTATTAACGAACCTGTCTCTTCCGAAACGATGAGTACTGCGTCTCACTCTCGCCTACCATCGAATGAGGTTAGTCT
+
889969//5==556666=>>==<<<;55.5;;955.5<)4444444.33-36884555====%505555;999900)/7/////$//)/)/:<.<=@<>==CC?@;<7;7:8389713997:8::@B?@@DFCE@BB;;5:;@?B@AA=B=B:;4;@959>@E:B?@:::;7717=;:?@???8??:;@A@A?/9948=?@ABBBB?C?>>=<8=:===:?9==A@???;?;?DE9:::///676;65:;A>>=>>BFB686;<<=7;;=>?:????;>;>@@@@
@ATNG8:01280:02384
GATGGTAGCGCACACATAGATACAGTACTCATTCGTTTCGGAAGAGACAGGTACGTTAATAGTTAATAGCGTACTTCTTTTTCTTGCTTTCGTGGTATTCTTGCTAGTTACACTAGCCATCCTTACTGCGCTTCGATTGTGTGCGTACTGCTGCAATATTGTTAACGTGAGTCTTGTAAAACCTTCTTTTTACGTTTACTCTCGTGTTAAAAATCTGAATTCTTCTAGAGTTCCTGATCTTCTGGACGACGCGCACTGACACTACCATCGAATGAGGTTAGTCT
+
44995:==ABBCCBBABBBBCDMMCCCBA@@A>ADBG7;;;@=ACCGCCC@CEC;;:<?ABCB?D@CCCBBBBBD@CCCCC3AA<@?AC=CDAA?BFC@CJ;;=BFDGACBBADCCC>BBB@C@CCCCCBBC@BBCC@CAAAAA@AABABBBBAA?BBB?AB?B?BBBCECBAA=A;;;;.;>C?CCCCD1;;CBB>BBGIFFJFCB>BBBB0BBCCC>B>BB>ABC@@AB@C@CCCBBB?@@@?BB;;;AABBBBAAACCCCDD>AAECE?CBCB?B?@BABA
@ATNG8:01280:02397
GATGGTAGATATATGCACGCTCTACCAGAAGATCAGGAACTCTAGAAGAATTCAGATTTTTAACACGAGAGTAAACGTAAAAAGAAGGTTTTACAAGACTCACGTTAACAATATTGCAGCAGTACGCACACAATCGAAGCGCAGTAAGGATGGCTAGTGTAACTAGCAAGAATACCACGAAAGCAAGAAAAAGAAGTACGCTATTAACTATTAACGTACCTGTCTCTTCCGAAACGAATGAGTACACATCGTCGTGTCGTGCTACCATCGAATGAGGTTAGTCT
+
:?=:>A;@BABBB9<;E@A@CDCAA>ACC@CCBB@A<A>@@@ABBB@BB?B?AAABDBBB+=7BBBCBBBAAAF>AAABDDD2CC@C6::;6;CC@CCCCDBB@@<@?BC@EDE?BBBBBCBCCCCCDBCCC@AAAA@@@ABBBBB?C@CCC?CBCCCCBB?ACCAAA?BB;8888=<<<A999:<@@@AB2@@=@///:<>>@<?;?AAD7;7;>CCB?BBA@@CC?A?AAA;@@@=?@?BCBBACBBBBBBBBDCCC@@@BDD@BABCC?>?>B=@;A@A@A
@ATNG8:01284:02418
GATGGTAGTCTCAGATAGTCTATAGTACTCATTCGTTTCGGAAGAGACAGGTACGTTAATAGTTAATAGCGTACTTCTTTTTCTTGCTTTCGTGGTATTCTTGCTAGTTACACTAGCCATCCTTACTGCGCTTCGATTGTGTGCGTACTGCTGCAATATTGTTAACGTGAGTCTTGTAAAACCTTCTTTTTACGTTTACTCTCGTGTTAAAAATCTGAATTCTTCTAGAGTTCCTGATCTTCTGGCTCTCGTAGACAGATACTACCATCGAATGAGGTTAGTCT
+
55;=8<;?@DCCECCCCGBA?CCBBBBDBBBCA@A@E>@@8;7<ACBBBD@CCBBB@C@BBBA;@=AAB@@@ABB=@@CBB3BD??@DE=@@AA=ACC@CB;;;@CBCADCGGCCBB?BCC@C@DDCB9:9G@BBBC<AACBBBABCBAABBAAA@C;::<F@C>AABBCCCFF@A@@@@7@?B?ABBBB5BCCDF=BBCCCDCCCC?CDDE3BABBC@CACC?CCCCBBB@C@ABBBBB=@??<@B@AABBBCBBCCCBBBBAA>ACBBB@BCBB?B?CBBBB
@ATNG8:01289:02392
GATGGTAGACATATCGTACTCTCTGTACTCATTCGTTTCGGAAGAGACAGGTACGTTAATAGTTAATAGCGTACTTCTTTTTCTTGCTTCGTGGTATTTCTTGCTAGTTACACTAGCCATCCTTACTGCGCTTTGATTGTGTGCGTACTGCTGCAATATTGTTAACGTGAGTCTTGTAAAACCTTCTTTCTACGTTTACTCTCGTGTTAAAAATCTGAATTCTTCTAGAGTTCCTGATCTTCTGGCGCTCTGTCACGTCTGCTACCATCGAATGAGGTTAGTCT
+
:==:<?<BCCCBBCEEGGGCCBBBCDECCABC?@@@@8=<8<:@<78487.3;?>>:??BCBB@B>AA@?@>@88025A=A*AA;A7/*////(////(2;.2229772:>BBAAAA====<@;?@@:;;>BB:BBD;@@@???;::>A@?888?8888=@@;><>A@@A?;;;<>>>CB5B:=:>>?7>>>>BBB9??@@@AA@@@<@@@@.:::;;:=:=G<>>>=>=A<?;??>===188>:>=>>::;;?>@====;;;==:=A@==8::;=:==ADIAB
@ATNG8:01291:02382
GATGTAGGCGTGTGAGAGTCTGCCCAGAAGATCAGGAACTCTAGAAGAATTCAGATTTTTAACACGAGAGTAAACGTAAAAAGAAGGTTTTACAAGACTCACGTTAACAATATTGCAGCAGTACGCACACAATCGAAGCGCAGTAAGGATGGCTAGTGTAACTAGCAAGAATACCACGAAAGCAAGAAAAAGAAGTACGCTATTAACTATTAACGTACCTGTCTCTTCCGAAACGAATGAGTACAGAGAGTACGATATGTCTACCTTCGAATGAGGTTAGTCT
+
4@959<B;BCCDCCCBCCABABB=7=FC@AA;;;@=@?BBCCCCE>AA?B?BBAAADDD3C?BBB>>?DCCCD>A@??<=<,993:;@@A9BBE@BB@@AA?>=<A;?A<@@@7::@??>>>AAA@@??=A=??>>6:8>?>>9:6:;?>A<@;:;>AAD<AAAA@B?BC>A::59;9;:06//*/<===,771;?>=>>=891/6<=//-/9;;???<BAAB?>>;?;@;;4600,0;;>:>>@?>>>BBBD???A898@@::7;<@DD;787=:=9==>;;
@ATNG8:01295:02384
GATGGTAGGACGAGCGTCTGAGAGGTACTCATTCGTTTCGGAAGAGACAGGTACGTTAATAGTTAATAGCGTACTTCTTTTTCTTGCTTTCGTGGTATTCTTGCTAGTTACACTAGCCATCCTTACTGCGCTTCGATTGTGTGCGTACTGCTGCAATATTGTTAACGTGAGTCTTGTAAAACCTCTTTTTACGTTTACTCTCGTGTTAAAAATCTGAATTCTTCTAGAGTTCCTGATCTTCTGGTGTCGTCTATCATGTACTACCATCGAATGAGGTTAGTCT
+
8844.4::5;==BBBBCECBDCCC@BCCGCAA?ACCC=CB@B@CCCCEBB?BCCCF@D@BBBB@CACBBC;;;CD@DACDD1BB@BBB@8AA@@;@BC?DC?CBCBBF@BBBCDDCC@DCC?C@CBBBBA@@?BBAB?BECB::;CDCBBBCAAA@CAA?AC=A>A:;;DAB;;7;AABA7A@BABAAA0@CCCC:;;CAAACCBC@CGED5C@@BE8;7;B?BBCCBBB?B?BBBBBC@CBC@CCCCDDCCCCCCABBBDDCC@BBBBA<@ABA=A?CBBCB
@ATNG8:01298:02373
GATGGTAGACGATACGACGATGTGTACTCATTCGTTTCGGAAGAGACAGGTACGTTAATAGTTAATAGCGTACTTCTTTTTCTTGCTTTCGTGGTATTCTTGCTAGTTACACTAGCCATCCTTACTGCGCCTCGATTGTGTGCGTACTGCTGCAATATTGTTAACGTGAGTCTTGTAAAACCTTCTTTTTACGTTTACTCTCGTGTTAAAAATCTGAATTCTTCTAGAGTTCCTGATCTTCTGGGATGTGTGCGCAGTGCCTACCATCGAATGAGGTTAGTCT
+
CDBC?@;BBA;96<<=B>;6;@ABB@B@BCC@CDCB=BC?B?CC@@@BB?CC:9:@E?A??D@C>BABBEAA<?;<?A=B+??9?A=;3=00/4:7=7?A>?@BB?><@FBBBB>><>AA<A<@::;;;?;@@@AA<@@AAAAAAD??>=>>>><;;;<@@<@=>>>?@@AAA;>?DDD;D;@:>>AAA/AAAAC6<:::@@@@AB<@@>>.>8::A<A<@@;@@@@A?>:?<ABDA><89;;;4;///<98:;;AAAAA=@==:=;;;B=@?>C<A<???@@
@ATNG8:01298:02405
GATGGTAGTGTGTCTCTGAGAGTAGTACTCATCGTTTCGGAAGAGACAGGTACGTTAATAGTTAATAGCGTACTTCTTTTTCTTGCTTTCGTGGTATTCTTGCTAGTTACACTAGCCATCCTTACTGCGCTTCGATTGTGTGCGTACTGCTGCAATATTGTTAACGTGAGTCTTGTAAAACCTTCTTTTTACGTTTACTCTCGTGTTAAAAATCTGAATTCTTCTAGAGTTCCTGATCTTCTGGCTCTCGTAGACAGATACTACCATCGAATGAGGTTAGTCT
+
45:9.44:999<::9955555<;;;=????/0/99;5;>9=9=>=<A@@<@ABAD>B7;6<@=@=@:96659:<7<<===*<=>9::D9>700)0/;)//8;;;=>>7;<@CBBCC:9;B?B?;:;CC99999??@@>CB@@;:;99:494448.444.5>7<9>5955=@<@>@AABB;B=@<@BBBB,AA;;;0::;:99:B@B=A@A@,=>>9949=BD@BBBCD<@<@?:99@9:49=>9?B:;999?CCCCCC@@@D;;6;@?BB=::;;5;;>@A@A
@ATNG8:01301:02387
GATGGTAGGCGTGTGAGAGTCTGCCCAGAAGATCAGGAACTCTAGAAGAATTCAGATTTTTAACACGAGAGTAAACGTAAAAAGAAGGTTTTACAAGACTCACGTTAACAATATTGCAGCAGTACGCACACAATCGAAGCGCAGTAAGGATTGCTAGTGTAACTAGCAAGAATACCACGATAGCAAGAAAAAGAAGTGCGCTAATTAACTATTAACGTACCTGTACTCTTCCGAAACGAATGAGTACGATGAGAGAGCTCTCTCTACCATCGAATGAGGT
+
>@<=?BBB@BCCBCCCCCCABB::;26CE@CCBBBB>A?CCBBBCC?CB?B@BBBBBBBB3B@CBBAAABBCCD>C????==,==9=3:::*9=A>CB?@BAAAA:>8<A9>=A59;>@>>><==>A>@@>A:??>A;AA??=>9<484//+/::<@A>>><BB@@AA>AC?CB>166///==CF?BBCCC3DA<@0//77-/(/(/(/=::6;7;34.3599/..978292<9@,525+.-4----742355555522275998..).333425...).
@ATNG8:01306:02407
GATGGTAGTAGTACACTAGTCATACCAGAAGATCAGGAACTCTAGAAGAATTCAGATTTTTAACACGAGAGTAAACGTAAAAAGAAGGTTTTACAAGACTCACGTTAACAATATTGCAGCAGTACGCACACAATCGAAGCGCAGTAAGGATGGCTAGTGTAACTAGCAAGAATACCACGAAAGCAAGAAAAAGAAGTACGCTATTAACTATTAACGTACCTGTCTCTTCCGAAACGAATGAGTACTATAGTCTATCTGAGACTTACCATCGAATGAGGTTAGTCT
+
:<:::::<<<<<<?@@@A;9:9945.5::3999555167<<><6564998@8999ABDDD1C998A884::98808344;<;(::.5.599+99;59999555;;;>;?>9<AA?A@??@;;;CCA?@BBBA?BA@A>@==774>?;?;?9905::8::::8==<A:@;>>;?>:688888(//8*//;??0799>>A<=897;47588::6<8;9@@C=@>??>9>?=555=9=33.73899::=;;?::::?:>A=ABBAA?AB789A>?;8::C?B?B?@?@
@ATNG8:01308:02374
GATGGTAGGTGCACATGAGTGTATCCAGAAGATCAGGAACTCTAGAAGAATTCAGATTTTTAACACGAGAGTAAACGTAAAAAGAAGGTTTTACAAGACTCACGTTAACAATATTGCAGCAGTACGCACACAATCGAAGCGCAGTAAGGATGGCTAGTGTAACTAGCAAGAATACCACGAGAGCAAGAAAAAGAAGTACGCTATTAACTATTAACGTACCTGTCTCTTCCGAAACGAATGAGTACCTCTCAGACGCTCGTCCTACCATCGAATGAGGTTAGTCT
+
@@@=9==B@CBCCCCBDCCCCCBBC@CBB@BBB?@?=@?BCBBBBC?BD<A=@@A>>>>>0>=CCCDHHDA@AC=AA;;;;;*;@;A4;;;4;BB?CAAACBB??=??BB?BBB@BBBBC@@@FCCCCCCCC@CCAA?ABCBBCBB>C@C@?>?CCDBAAA?CCB@?B>BD>ABC?BAAABB>>@?BBDED3::7::9@BCBAA?AACBCC>@=@ABAA>ABBBBBB?A?ABD>BBB?BBBBBBB?BBBBBBBABBAAAAA=@8:5:=>=<8<=::7;=BCBBB
@ATNG8:01311:02419
GATGGTAGCGCGACGAGCGTAGACCCAGAAGATCAGGAACTCTAGAAGAATTCAGATTTTTAACACGAGAGTAAACGTAAAAAGAAGGTTTTACAAGACTCACGTTAACAATATTGCAGCAGTACGCACACAATCGAAGCGCAGTAAGGATGGCTAGTGTAACTAGCAAGAATACCACGAAAGCAAGAAAAATAAGTACGCTATTAACTATTAACGTACCTGTCTCTTCCGAAACGAATGAGTACGATGAGATCTCGTGTGCTACCATCGAATGAGGTTAGTCT
+
44;<8=B<:66<=BABBCBCCBBCB<ABB=@ABCCC@B@CCC::9C?A@>A?@A998FDD3C=?@>BBBBB???899;9===+==:<:>BC9CCCAAAABBCBBB@BHCC@CBB?AABBCCCCCDBBBCBBB@BBBB>AAABBBBB?B?B@@>ACBBBBCD?BBBBBB>CB?A@@=??99929??<99:9:(8@9>>>>A@>>>;?7;;>><@=@BDCB?BCCCCBB>B>BCC>CCB?AABCCCBBBAA>>>B@>===<:;;>AA<?>>?A:8::@:>9?A@AA
@ATNG8:01312:02371
GATGGTAGTCTCAGATAGTCTATAGTACTCATTCTGTTTTCGGTAGAGACAGGTACGTTAATAGTTAATAGCGTACTTCTTTTTCTTGCTTTCGTGGTATTCTTGCTAGTTACACTAGCCATCCTTACTGCGCTTCGATTGTGTGCGTACTGCTGCAATATTGTTAACGTGAGTCTTGTAAAACCTTCTTTTTACGTTTACTCTCGTGTTAAAATCTGAATTCTTCTAGAGTTCCTGATCTTCTGGCTCTCGTAGACAGATACTACCATCGAATGAGGTTAGTCT
+
44447;9:::99955559999=<<:<54444:5444333&396:=<::88881;7833,3,83786>073:888<;;67877;,7<8;<<=8=796166;5//)///7/5.555555558<<@:>7;;66/:994////)/--///77:/4444444.4//)-9(-(,,,-7;<<=<<<;@?0=49.55555$5///7)//:555<;::.555&5////)/4//)/:<<<<<:>::44444.499.9;@@999>?B====5545<?<A=AAB=@9994718>999
@ATNG8:01312:02391
GATGGTAGTACATGATAGACGACACCAGAAGATCAGGAACTCTAGAAGAATTCAGATTTTTAACACGAGAGTAAACGTAAAAAGAAGGTTTTACAAGACTCACGTTAACAATATTGCAGCAGTACGCACACAATCGAAGCGCAGTAAGGATGGCTAGTGTAACTAGCAAGAATACCACGAAAGCAAGAAAAAGAAGTACGCTATTAACTATTAACGTACCTGTCTCTTCCGAAACGAATGAGTACGATGAGAGAGCTCTCTCTACCATCGAATGAGGTTAGTCT
+
A@@@7;=====<A;;>566=669=B9A=BACB=9550504:=@BBB?CA6:19:499599'56;=;<@@CCCBB=C@@@CCC5BG@D?ABB;CCDACBBBCAA;;7;>@A?BCG>@@BCCCCCDBBBBBCCDBDCBB@BBBBAAAD@DBDCC@BBCDCCBB@CCCAAA?DD?B??<?>>>>5??=9?AAAB3ABAC:::BBBDD?C9AAAA7;7;@CCC@CCCBAAA6:6;AA<BDD@;:;BCBABB998BBBCCFD999AA<??>;AA@A<????7:4;A;;;
@ATNG8:01264:02423
GATGGTAGGACGAGCGTCTGAGAGGTACTCATTCTGTTTCGGAAGAGACAGGTACGTTAATAGTTAATAGCGTACTTCTTTTTCTTGCTTTCGTGGTTATTCTTGCTAGTTACACTAGCCATCCTTACTGCGCTTCGATTGTGTGCGTACTGCTGCAATATTGTTAACGTGAGTCTTGTAAACCTTCTTTTTACGTTTACTCTCGTGTTAAAAATCTGAATTCTTCTAGAGTTCCTGATCTTCTGGGTCTACGCTCGTCGCGCTACCACTCGATAGCACGGTTAGTCT
+
<<==9=<=9=:;7;/////99:<<8<=666>>755///)//)/)/7998;;0538882828;7718<?999443663/////$//(/9::28355.5.5=.566;;;;;;:??<666<<9>>?<>:=><<9959495>>29:9:A@@@B@@?A?=::4:=<8<>=>:????ABB?@;:595,58>8<<<<<)59@@D9B9;9>=>955.9555$59955.5;@@==B@@@==29.94444<7:>=>8900/;::/555::9<:7771///9//,------(-(--579
@ATNG8:01270:02460
GATGGTAGAGTACAGTGTAGTAGACCAGAAGATCAGGAACTCTAGAAGAATTCAGATTTTTAACACGAGAGTAAACGTAAAAAGAAGGTTTTACAAGACTCACGTTAACAATATTGCAGCAGTACGCACACAATCGAAGCGCAGTAAGGATGGCTAGTGTAACTAGCAAGAATACCACGAAAGCAAGAAAAAGAAGTACGCTATTAACTATTAACGTACCTGTCTCTTCCGAAACGAATAAGTACACATCGTCGTGTCGTGCTACCATCGAATGAGGTTAGTCT
+
4?9:.4::9:;===>CBB:9;B:59?9:9==@@;;9.48<::9::949;6=47?///:::)?5==9??>==:::/.---777'--(/3:<=0=<<8>>CB=CB;?;?;@B=AA@;?@>>@ABBCCA@@A;;;=;;99299>898>>>B?B??;?B??@ABC>BB???B<?>=@9728<<<<3<>=989998(393989777755-539922.24;>B@@>@CCBB??<>:>>A9?9829929<<<;<7773733;999:83525717???C:;;8557:<<<>>
@ATNG8:01273:02427
GATGGTAGAGTATCATGTGTATCTCCAGAAGATCAGGAACTCTAGAAGAATTCAGATTTTTAACACGAGAGTAAACGTAAAAAGAAGGTTTTACAAGACTCACGTTAACAATATTGCAGCAGTACGCACACAATCGAAGCGCAGTAAGGATGGCTAGTGTAACTAGCAAGAATACCACGAAAGCAAGAAAAAGAAGTACGCTATTAACTATTAACGTACCTGTCTCTTCCGAAACGAATGAGTACACACTCTCATATGACACTACCATCGAATGAGGTTAGTCT
+
/5==9;;BC@@;<666;;====BB=9666:<::;?A?A>@?CBBBC@CD@C@CCCDIDEI5L@;<9AA@BB=BC>BBCCCCC2BB?A>BBB:CCE@BBBDCBB9949=:908?A/77==?>?@ABBBAA@@@@BAAA5;;:;@@BB?@>@00,/:99:;<?7?>:9::>BBACCC=A@BFD>??=999:::(9<5<777?999<6<9?<<;39378<BB@BCBBBCC@C;9;G>BBB?AA@A???AAB>@@BBBBCBCCCC;<;A?AA:9:??@@@=A=:::@@
@ATNG8:01276:02440
GATGGTAGTGTCATATGAGAGTGTGTACTCATTCGTTTCGGAAGAGACAGGTACGTTAATAGTTAATAGCGTACTTCTTTTTCTTGCTTTCGTGGTATTCTTGCTAGTTACACTAGCCATCCTTACTGCGCTTCGATTGTGTGCGTACTGCTGCAATATTGTTAACGTGAGTCTTGTAAAACCTTCTTTTTACGTTTACTCTCGTGTTAAAAATCTGAATTCTTCTAGAGTTCCTGATCTTCTGGTCTACTACACTGTACTCTACCATCGAATGAGGTTAGTCT
+
9:@=8@BAA@CBCCCCCBDDBBBCDBBBBB;;7<BBC?CE@C?BBBDDCCGCC;;:@D@DEDC?C?BBDBCBCBB>BABBB2BC?BBBC>@@@@=@BC?CC:;;ACBB@BCCDCCCH@C@@?@@BBCCBBBB?CCCC@BBCCEBBBCBBBCCBCB@CAA?BE@C?AABBBBBBC@CBBBA8@=A=AAAAB5BCCCC;::CCCBBBBB4:;:<*;ABBB@CBCC@CCCCDCC@C?BBBCCC?BAC?B@@BCCCCCCBCDDD99:GG>@ABBA=@@@B@BACCBBB
@ATNG8:01285:02437
GATGGTAGTGATACAGATCAGACACCAGAAGATCAGGAACTCTAAGAAGAATTCAGATTTTTAACACGAGAGTAAACGTAAAAAGAAGGTTTTACAAGACTCACGTTAACAATATTGCAGCAGTACGCACACAATCGAAGCGCAGTAAGGATGGCTAGTGTAACTAGCAAGAATACCACGAAAGCAAGAAAAAAGAAGTTACGCTATTAACTATTAACGTACCTGTCTCTTCCGAAACTAATGAGTACGATGAGATCTCGTGTGCTACCATCGAATGAGGTTAGTCT
+
777<6;;ADBBB?>>A696<>>BBD9<<<7;:<@@@=A;00///)/948859:893;7777$3,3<>9:7?;8;<7<ABADDD1AB:@;CCC9CCC@BBCB@A@9;697><:?@?::>@?@AACBBACACBBC@DCCE;<;CCCBBB@D@B;;9;BBAACAA>:::?AB?BB?CCC=@?877)38<8<?@@@@'>?;993:8>@A>>;>=>>>A<@=@@CCC?B;;;BBB@C?BBE>BBB>AA@???::9???@AACAAAAB=;;;??;?@>>=;>@::6:;?A;;;
@ATNG8:01285:02459
GATGGTAGCATCATGCATATCTCACCAGAAGATCAGGAACTCTAGAAGAATTCAAGATTTTTTAACACGAAGAGTAAACGTAAAAAGAAGGTTTTACAAGACTCACGTTAACAATATTGCAGCAGTACGCACACAATCGAAGCGCAGTAAGGATGGCTAGTGTAACTAGCAAGAATACCACGAAAGCAAGAAAAAGAAGTACGCTATTAACTATTATCGTACCTGTCTCTTCCGAAACGAATGAGTACGTGTGCGACGTGTCTCCTACCATCGAATGAGGTTAGTCT
+
-/7:3999445596;>>>A=<<<::35445:44488383889455=7=<28533,3333333#31766//(////:;5::;;:99):::::=>>2@@@?@AAEA9:9949?;;6;AA;@@@?@@@BCCBCCCCCCACBCC?BBAAABAB=B>A@@>@BBCCCBA?AAEBBA?BA????599ABB=A@?<98999(9=8<>?;??BA@<@<AB?@=@@>>=AC=;;;@@??<<166>6>//+////DDA>==8888==>ABB;679<//*/66:>;::;?9=8=BA;:
@ATNG8:01287:02452
GATGGTAGGCGTGTGAGAGTCTGCCCAGAAGATCAGGAACTCTAGAAGAATTCAGATTTTTAACACGAGAGTAAACGTAAAAAGAAGGTTTTACAAGACTCACGTTAACAATATTGCAGCAGTACGCACACAATCGAAGCGCAGTAAGGATGGCTAGTGTAACTAGCAAGAATACCACGAAAGCAAGAAAAAGAAGTACGACTATTAACTATTAACGTACCTGTCTCTTCCGAAACGAATGAGTAACCTCTCAGACGCTCGTCCTACCATCGAATGAGGTTAGTCT
+
@CCC<A?@<@A@>==::?A955555)5<<5@B@A@@=@@DCBBB@@=@A?@?@?9:8>>>.A8AB=888=BBB=6B>>;@==,00*0:===,0/=3==<<>@;>><@=AA<>>>:>>@@@A@@@@A>>>>>A<@@@A;====?@==:==>>>;>888=>?D=>==>BB?CB?B??;?><<:)88818CBAC/;;5;;76///9886@<@@??=B=B;;;;;??@?@@@=@:>=A9>BB?BAB?::6;<==>?@@BB898;>==8=;;6;BB@@=@D>>:>;>>?>>
@ATNG8:01303:02442
GATGGTAGCACGACACGACGATGTGTACTCATTCGTTTCGGAAGAGACAGGTACGTTAATAGTTAATAGCGTACTTCTTTTTCTTGCTTTCGTTGGTATTCTTGCTAGTTACACTAGCCATCCTTACTGCGCTTCGATTGTGTGCGTACTGCTGCAATATTGTTAACGTGAGTCTTGTAAAACCTTCTTTTTACGTTTACTCTCGTGTTAAAAATCTTGAATTCTTCTAGAGTTCCTGATCTTCTGGTATGACTAGTGTACTACTACCATCGAATGAGGTTAGTCT
+
4>:4.49:455;;;==;;;665;;=666=>>>9?>@>6:9297>::==<<8<;:8>9=9?BBB>@>ABBA><837,37777$333:?AB>BA@;>*0//(/838666==48=?:<<:;5:?@;A;>>=:857937==A48:87@=9;;??>A9668*///666065@@@==9:99,//578+8061;=?>@.;;AAA6;;:@A>>>AA=@@@@/@8868B=A=DD=>==;;;A=B=?????@=B??=>>====<:::;:>@>>>AAA=A;;;@=???@<?:=>>?=
@ATNG8:01304:02449
GATGGTAGCATCATGCATATCTCACCAGAAGATCAGGAACTCTAGAAGAATTCAGATTTTTAACACGAGAGTAAACGTAAAAAGAAGGTTTTACAAGACTCACGTTAACAATATTGCAGCAGTACGCACACAATCGAAGCGCAGTAAGGATGGCTAGTGTAACTAGCAAGAATACCACGAAAGCAAGAAAAAGAAGTACGCTATTAACTATTAACGTACCTGTCTCTTCCGAAACGAATGAGTACGATGAGAGAGCTCTCTCTACCATCGAATGAGGTTAGTCT
+
AADB?CA@BBBCB;99CCCBCDBBC?CCB?BCC::;@D@DCCCBAA>BC@D@???@@=9>+>6AB@AABBB>??5:9;;;;;$9?6?2::9&5>>:>A<AFEGBB@C@CC@BBC=@?CBCBBBDBCCBCDCC?CBBB>@@@@CCCB?E@C@@>ACCEBBBD?BBCCBB?BD>A@A<??@AA=???=A@@@A2@B?B887?@A@@;@<AADD<><>>BAA=AAA@@AA=?=?BE@BBB?AAACCCBBB>>>BBBBBB@@@A==<@D;@>==C=CD@@<A:>AAAA
@ATNG8:01309:02448
GATGGTAGGACGAGCGTCTGAGAGGTACTCATTCGTTTCGGAAGAGACAGGTACGTTAATAGTTAATAGCGTACTTCTTTTTCTTGCTTTCGTGGTATTCTTGCTAGTTACACTAGCCATCCTACTGCGCTTCGATTGTGTGCGTACTGCTGCAATATTGTTAACGTGAGTCTTGTAAAACCTTCTTTTTACGTTTACTCTCGTGTTAAAAATCTGAATTCTTCTAGAGTTCCTGATCTTCTGGTGTCTGATCTGTATCACTACCATCGAATGAGGTTAGTCT
+
>B@@=@B=8<<;;;:<;;;==CCD@CBCBCCI?CACA=AB6;7;;;;BBDACCCCC?A=@A;;7<?DABBBBBA@=@????0AA@CCCC=BC;;5;;<5<D7;;;B@A>BBBBBBBA>ABB?BFCCBCCCE?AAFD8;;AA@@@BBBBCA<?@@:@00+00+0*079945959499999+94=455999(9>ABB<B@@@BA;;:A=AACC2@@@@@<A=BB7;;DCCCD@D>@@BB?@;=>A;;;<::9@@9:9@@:00<<00+0<004<?:???B?@A@BB
@ATNG8:01312:02439
GATGGTAGTATCTGCACACTCTGTCCAGAAGATCAGGAACTCTAGAAGAATTCAGATTTTTAACATCGAGAGTAAACGATAAAAAGAAGGTTTTACAAGACTCACGTTAACAATATTGCAGCAGTACGCACACAATCGAAGCGCAGTAAGGATGGCTAGTGTAACTAGCAAGAATACCACGAAAAGCAAGAAAAAGAAGTACGCTATTAACTATTAACGTACCTGTCTCTTCCGAAACGAATGAGTACTATAGACTATCTGAGACTACCATCGAATGAGGTTAGTCT
+
:;::7;=BAB@@@==>CCCEBCB;;:;CD?DC0000+0+/::/45;9<<8<<99887?=?,?:@97383337888/73333333$38171777+555.5555777782749>:>>>;>>@AIBCCBBBCCBBBC@CCAA?A>>>AB?=;@@ECC>AACCBBAA?BAA?770989>??9==999:+:?>;88988(5;6=:<;@AADE8;7;>>=1818?BBB?CB;;;AA?B??@@<@DG@BAABCDAAAAAAC@@@CDCCAAACCAA=AABBB@BBA@>@=ABBBB
@ATNG8:01270:02480
GATGGTAGCTCACGTACGTCACACGTACTCATTCGTTTCGGAAGAGGCAGGTACGTTAATAGTTAATAGCGTACTTCTTTTTCTTGCTTTCGTGTTATTCTTGCTAGTTACACTAGCCATCCTTACTGCGCTTCGATTGTGTGCGTACTGCTGCAATATTGTTAACGTGAGTCTTGTAAAACCTTCTTTTTACGTTTACTCTCGTGTTAAAAATCTGAATTCTTCTAGAGTTCCTGATCTTCTGGCTCTCGTAGACAGATACTACCATCGAATGAGGTTTAGTCT
+
>AAA8@<BBCBBBB@B969@@@@ABDCCCCAA?A@@@<AC@C@C@@?@BB@BAA::7:>AABB?B@BBBCBBBBB?BBBBB3BC@CA@A8?>>00,0;;>@099?>8707????CAA<AAA=A<A@?@@@AA<AA@@6:8?9:9>@@@AAA===B:;::<>>:>=>>>AA===?;==>BB6B<@;>>BBB/AA===7=>>@@@<:;;8=>=>/?;;;A:=9=?<?@@A>?>=@<@A;;;?;???=A???@@@>=>@@C??@@@>><>@@AA9<;<<188-8??@@
@ATNG8:01271:02487
GATGGTAGCGAGCGAGTGTGTATACCAGAAGATCAGGAACTCTAGAAGAATTCAGATTTTTAACACGAGAGAAACGTAAAAAGAAGGTTTTACAAGACTCACGTAACAATATTGCAGCAGTACGCACACAATCGAAGCGCAGTAAGGATGGCTAGTGTAACTAGCAAGAATACCACGAAAGCAAGAAAAAGAAGTACGCTATTAACTATTAACGTACCTGTCTCTTCCGAATCGAATGAGTACGTGTGCGACGTGTCTCCTACCATCGAATGAGGTTAGTCT
+
;:;?055<<::;9;44455;;;>>>:==@9=54444.4.4899<<<853.3137445555$55<><A?CCC>@8==>>@@@+=B8@.955&5@@;9:699==00/7;;6//57::<<ABBCCBBCCCDJJACCCC@CCCAA@BB>B>BBA=AA@@A;9:@BBCBAB>AB?:::>ABBBB;?:949CACC3@@<@?A@BAB@A>A==??@5;5;8<;B?B;;;@CB?B@CGACDBB>;;:CEBABLB;;;AAA@@@@@@@=A?A=A9878;>@@C?B?BBBBA
@ATNG8:01271:02514
GATGGTAGTTCTGCACACTCTGTCCAGAAGATCAGGAACTCTAGAAGAATTCAGATTTTTAACATCGAGAGTAAACTGTTAAAAAGAAATGGTTTGCAAGACTCACGTTTAACAATATTGCAGCAGTACGCACACAATCGAAGCGCAGTAAGGATGGCTAGTGTAACTAGCAAGAATACCACGAAAAGCAAGAAAAAAGAAGTTACGCTATTAACTATTAACGTACCTGTCTCTTCCGAAACGAATGAGTACTGTATCTATGTGTGCGCTACCATCGAATGAGGTTAGTCT
+
-,66,2200*//9@BAA;;::555.5:@=@B>CCC@C?<:////;7;<6;688433333$343338883339:;13333,3777'3//(//)//(///(/86334;;;;1616655//(....844/::/00:::?:BBBB6?@888;992?488=:<<B=878B@AA@?AA=@@;>==9<<8877(7=>9@@@?<9%332..(..7.2273848755056::IGD@BCCBBCCAM?BCB=B@@<@@@@AABBABBBA@@@@@@AA???CCC?BB?;;4:@;;7;?ACBBB
@ATNG8:01272:02503
GATTAGTATAGAGCTCTACATAGTACTCATTCGTTTCGGAAGAGACAGGTACGTTAATAGTTAATAGCGTACTTCTTTTTCTTGCTTTCGTGGTATTCTTGCTAGTTACACTAGCCATCCTTACTGCGCTTCGATTGTGTGCGTACTGCTGCAATATTGTTAACGTGAGTCTTGTAAAACCTTCTTTTTACGTTTACTCTCGTGTTAAAAATCTGAATTCTTCTAGAGTTCCTGATCTTCTGGGCAGACTCTCACACGCCTACCATCGAATGAGGTTAGTCT
+
BAA@CCDCCBBBCCBBCCCEHCCBBCCCAA?ABAD@@A>A?AAABCBB>BB??=@B@CAA@?D>B@@ABCCBB=AAAAA1=>;@=>>9?B?@;@>>;>D=AA>ABA;>=@?@A@A9@@@;?;>>>?8:8?=@@<<299:9::===BBBB;;;A<;;;=AB<A<A?AAAAA??8;;ABB6B<@<>>@@@/<<666.666///=99=<@BBB/ACBCB=@<==:=>>A>>>=A9==????:99@@6=///<666@B>>==97>::6:///=9:76:5:7<777<
@ATNG8:01280:02476
GATGGTAGCACGACACGACGATGTGTACTCATTCGTTTCGGAAGAGACAGGTACGTTAATAGTTAATAGCGTACTTCTTTTTCTTGCTTTCGTGGTATTCTTGCTAGTTACACTAGCCATCCTTACTGCGCTTCGATTGTGTGCGTACTGCTGCAATATTGTTAACGTGAGTCTTGTAAAACCTTCTTTTTACGTTTACTCTCGTGTTAAAAATCTGAATTCTTCTAGAGTTCCTGATCTTCTGGGTGTATCAGCGAGTATCTACCATCGAATGAGGTTAGTCT
+
>@><7>?AA955<<CCCCD:69;@BBBCCEBB>BA>>8@B>A@CCCBCCC@CDCBA?BACCCC?B>BABBCCA?=999999(8>=ABBC<@:98:@@@=AC>AABBBB>AABB>A@@;@AA<A;@@AA@@@@<@AAA;??@>><?>>=?>>:9:A:=>=<@A<A<@@@AAAAAA9@@@A@6A<@69<9<9+:=665,69=<<>D>>=8<<;<+=<==@=C<@@;@AAB>>><>;>>@@>>777991///=<<9;>>>?>?A@A@@9@=><@:??@@<@=CB;;;
@ATNG8:01283:02517
GATGGTAGAGAGAGCTCTCTCATCGTACTCATTCGTTTCGGAAGAGACAGGTACGTTAATAGTTAATAGCGTACTTCTTTTTCTTGCTTTCGTGGTATTTCTTGCTAGTTACACTAGCCATCCTTACTGCGCTTCGATTGTGTGCGTACTGCTGCAATATTGTTAACGTGAGTCTTGTAAAACCTTCTTTTTACGTTTACTCTCGTGTTAAAATCTGAATTCTTCTAGAGTTCCTGATCTTCTGGTGAGATATGCATGATGCTACCATCGAATGAGGTTAGTCT
+
?@?=<?:>@ACCBBB;99AAA>B@ABAABEBA?ABBC>BC@CAEBBBBAB6::A??4:?AA@A8?7:=<BBBCBA?BBCCD1=>>B???79AAB;A99:+9B39974;=7=B@A@@@A=;;;=A=CBA=<=@A=AA?>387>=;;;>>?AAE;;;@:;::<@?;><>?>@@@B@@8;;BBB3><><>>BBB/@>>>@:>>>@@@A;;;0766(6998>:>;>><>BEA<<<<A<@@==>A6;;>;>@BAA>>=@?>==><:9:=>:>>>@D=:;;=8=:?@@>>
@ATNG8:01286:02496
GATGGTAGTAGTACACTAGTCATACCAGAAGATCAGGAACTCTAGAAGAATTCAGATTTTTAACACGAGAGTAAACGTAAAAAGAAGGTTTTACAAGACTCACGTTAACAATATTGCAGCAGTACGCACACAATCGAAGCGCAGTAAGGATGGCTAGTGTAACTAGCAAGAATACCACGAAAGCAAGAAAAAGAAGTACGCTATTAACTATTAACGTACCTGTCTCTTCCGAAACGAATGAGTACATAGATATACGTATAGCTACCATCGAATGAGGTTAGTCT
+
?@=:;@>BAABBBCFCCCCCDAABB>AAA?BB?>@B>B<AACCCCB@DD@C@A??:;:;;):<@ABBBBBBBBF>A?@BAAA0?@<@9@@@7@BC@AAA@BCCBC@B@CC?BBB9;:BBCCCCCCECDDDBB?AC??;??@?=@>><@?CBB?BCCDCAAA?AABABB>BC>>=>9=>=>=8>??;99999(:@:>887AAAAA7:7;==>5:5:>BAA?ACBBBBB?B?BBC>C??=@BBBCCCC@?@AA@C@CA===>@@@?@;@@@@@:@A??;?;AA>::
@ATNG8:01290:02473
GATGGTAGTGTGTCTCTGAGAGTAGTACTCATTCGTTTCGGAAGAGACAGGTACGTTTAATAGTTAATAGCGTAACTTCTTTTTCTTGCTTTCGTGGTATTCTTGCTAGTTACACTAGCCATCCTTACTGCGCTTCGATTGTGTGCGTACTGCTGCTATATTGTTAACGTGAGTCTTGTAAAACCTTCTTTTACGTTTACTCTCGTGTTAAAAATCTGAATTCTTCTAGAGTTCCTGATCTTCTGGCTCTCGTAGACAGATACTACCATCGAATGAGGTTAGTCT
+
:999@A<@BBAB@;;>966<ABBAAAC@??BA=?888/5<7<;??996BC=@AA;:;)5799;>:C@CC@DC00,0@:<<<<<,00)4::>2<@9919@B?AB?9;9??A=BBBBCBCB@BAA=@=@BCAAAA@<@BBB?BBBBBBBBBBCBCBCC;;;AA?@@>@>A@BA@@@BC?BBBEE:A>A5:::9*4;9994??>;@@955;.5555$5555?;B=EC>A>>000>;?;@?AABB@BBE@BBCCCCBDCCDICBBFCDEIA;<;BC?C@;;6;?ABBCB
@ATNG8:01291:02497
GATGGTAGATACTCGCTGATACACCCAGAAGATCAGGAACTCTAGAAGAATTCAGATTTTTTAACACGAGAGTAAACGTAAAAAGAAGGTTTTACAAGACTCACGTTAACAATATTGCAGCAGTACGCACACAATCGAAGCGCAGTAAGGATGGCTAGTGTAACTAGCAAGAATACCACGAAAGCAAGAAAAAGAAGTACGCTATTAACTATTAACGTACCTGTCTCTTCCGAAACGAATGAGTACTACTCTCAGAGACACACTACCATCGAATGAGGTTAGTCT
+
>>=>?>=BCCBB>;;;<==BDBBBF?FBB>BA?9:97?7=?A895>8;?;@:>=9879887$75;?@=><??79927=?@>BB1@@;@2:::&5@@;9:6;==>;@?@?BC?ABC?BCAABDCCDFDDCCBBB@CCBB?CAA@AB??<@?AAA?CJDCCCCB?BCCCCC?BB?BBC>@@:99,7;;89999:(8?9A:;;BB@@@:>:=@@B:>:=>B:;8:AAA@@@<?<??A<ABC?BBCCCBBBBBBBBBBC>?>BCAA@A>>;>>@@>9<@00+0+0@=<?
@ATNG8:01294:02481
GATGGTAGGCGAGAGTGAGACGCAGTACTCATTCGTTTCGGAAGAGACAGGTACGTTAATAGTTAATAGCGTACTTCTTTTTCTTGCTTTCGTGGTATTCTTGCTAGTTAACTAGCCATCCTTACTGCGCTTCGATTGTGTGCGTACTGCTGCAATATTGTTAACGTGAGTCTTGTAAAACCTTCTTTTTACGTTTACTCTCGTGTTAAAAATCTGAATTTTCTAGAGTTCCTGATCTTCTGGGCAGACTCTCACACGCCTAATCGAATGAGGTTAGTCT
+
ACBB@CBB?B;::B@DDEHA;666;==<AAAA?BABB<BB?A?A@@BDCA<@>:00+0:=>??:?=@BBBBBBBB?BBBCB2BB?BBAA::??C>@?C@CC=??A@9:79?>>>==7;;B=A=A???@@BA;@?AA=@>>;;:??@@@@@;;;;6;>>8==9=8==;;7<<;<///9@>2@171:ABBC/B?:9;3;>>=?=;;::4:9::*:><;96=;;,7;99=>><@=B>==>>:>>?>8>@AAAA>;;;?>;;;6;;;???C5;;;;5;>@@@AA
@ATNG8:01294:02487
GATGGTAGAGTATCATGTGTATCTCCAGAAGATCAGGAACTCTAGAAGAATTCAGATTTTTAACACGAGAGTAAACGTAAAAAGAAGGTTTTACAAGACTCACGTTAACAATATTGCAGCAGTACGCACACAATCGAAGCGCAGTAAGGATGGCTAGTGTAACTAGCAAGAATACCACGAAAGCAAGAAAAAAGAAGTACGCTATTAACTATTAACGTTCCTGTCTCTTCCGAAACGAATGAGTACGTGTGACGTACGTGAGCTACCATCGAATGAGGTTAGTCT
+
4444.4449455::5555599<=BC=?;A9?:;<=B?B?A@@@B;;7;A=A5:9455555$59?>@@@@>666@8>;;;===+==9=8<<<.<;;69@>??>>>?292:@<ABB<AB?>@B@@ACDCCCAAA@BBCC7<;@@@@@@>B@BBC@BBCBAAAA>@@@<=<873/389383333(3773333333#393:9855557=9><>?A?;A:??E@D?ABFBBCC?@=AAC;@;<5<;@AABBCCA?@BB@AAAAA@@?@A9949@998=9::C?C=999>9
@ATNG8:01300:02484
GATGGTAGGCACTGCGCACACATCCCAGAAGATCAGGAACTCTAGAAGAATTCAGATTTTTTAACACGAGAGTAAACGTAAAAAGAAGGTTTTTACAAGACTCACGTTAACAATATTGCAGCAGTACGCACACAATCGAAGCGCAGTAAGGATGGCTAGTGTAACTAGCAAGAATACCACGAAAAGCAAGAAAAAAGAAGTACGCTATTAACTATTAACGTACCTGTCTCTTCCGAAACGAATGAGTACTACTCTCAGAGACACACTACCATCGAATGAGGTTAGTCT
+
:://)//729555==;;;;?;96;;3;;?<;@CCBC?CBDD@@@?C=AA=@:<?::78787#3289<BBBB=<B@973;9999*55.5.5555$5<A6;<<;;==59869A<7?AA798@@BBCCCBBBBCBBA?AA@@;@@AACCFF=@=@@@<@AAABEBB?BBBCBB=AB;::9;@?9777(8<;9889998%5;49988@@<=><><>?AA=B=??CCC@DCB@?@B?B>BBB>BED?BACBAACCBBACCCC???B??@;;;@K:=>>ED:=A::8:?BBBBB
@ATNG8:01302:02474
GATGGTAGCATCATGCATATCTCACCAGAAGATCAGGAACTCTAGAAGAATTCAGATTTTTAACGCGAGAGTAAACGTAAAAAGAAGGTTTTACAAGACTCACGTTAACAATATTGCAGCAGTACGCACACAATCGAAGCGCAGTAAGGATGGCTAGTGTAACTAGCAAGAATACCACGAAAGCAAGAAAAAGAAGTACGCTATTAACTATTATCGTACCTGTCTCTTCCGAAACGAATGAGTACGAGAGTCAGAGCAGAGCTACCATCGAATGAGGTTAGTCT
+
///72799=?CCC;66@CCCCBBBB>BBC=@BB9:59=9<B<??><8AA=A=??====<=,<<???CCCCCB?>7=;A@BBB5BC?B5;;;*9>@=9966==BCDAC@DC?BBC>@@@@ACCCCCCCCCDDD@A@??;@@@@BAAA>B@BBB@CECCCCCC@CBBBBB@BB?999<>?999,9:>;99:::.9A>A>??B==>>6;7;AAB=B@??>>==AAB=<<>1808=>6===6:;;;@=======>=>@@;;;AA888;=8====B=>CBC?C@BCCBC
@ATNG8:01302:02485
GATGGTAGTGTCATATGAGAGTGTGTACTCATTCGTTTCGGAAGAGACAGGTACGTTAATAGTTAATAGCGTACTTCTTTTTCTTGCTTTTCGTGGTATTCTTGCTAGTTACACTAGCCATCCTTACTGCGCTTCGATTGTGTGCGTACTGCTGCAATATTGTTAACGTGAGTCTTGTAAAACCTTCTTTTTTACGTTTACTCTCGTGTTAAAAATCTGAATTCTTCTAGAGTTCCTGATCTTCTGGATAGCGACGCGATATACTACCATCGAATGAGGTTAGTCT
+
9<;<=AA?DDCCBBCCFCCCBBBCCCBBBCAA>BA@@<AA=A>BBBCFCC@CCCBB?B?CBBB>B?BBBDBA@CC?CCCCC1CC<?::::.;B>@<ACC?CC?AAACCD@BCDDFFCB?BCB@B@CCCDCCCC?BBBB?BBBBCCBBCCECBBBBC@DBB?CC@B>AABBCBCCB=@>>>>4=<?:>>===='>B9997:CCBBBCCCC@CDDD5DAAAB?A=ACACDDCCAA?A?BCCGBA?B??=@DAABBBBCDECCCCCBBBC?CCBBB@ABA@;>:>A>AA
@ATNG8:01305:02478
GATGGTAGTATCTGTCTACGAGAGCCATAAGATCAGGAACTCTAGAAGAATTCAGATTTTTAACACGAGAGTAAACGTAAAAAGAAGGTTTTACAAGACTCACGTTAACAATATTGCAGCAGTACGCACACAATCGAAGCGCAGTAAGGATGGCTAGTGTAACTAGCAAGAATACCACGAAAGCAAGAAAAAGAAGTACGCTATTAACTATTAACGTACCTGTCTCTTCCGAAACGAATGAGTACTATAGACTATCTGAGACTACCATCGAATGAGGTTAGTCT
+
<AC?@CCCCBA@@=CCBCBBBBFFEABBC@CB9:;B;?;?ABAAAE@BB?B@CC?>?BBB3B@???CBBA:99C:;9ABBBB1BB;@2:;;*:A@=@@?@C@A?A>@>BB=ACC>@???ABBBCBCCCEAAA?BBAB>AABBBBAC@C@C>?=?CCABBBB?BBBCBB?BB?BBB?BA;;;-788878889(8>:>988AAA@?;?;??AD=D<>>BAA=@CBBBBB@B?BAC>CCD?B??>BBBBABBBDABA@BBBAAACCCD?CBBBC@BBBB?B?BBCA@
@ATNG8:01305:02486
GATGGTAGGAGACAGCGTCGCACACGTACTCATTCGTTTCGGAAGAGACAGGTACGTTAATAGTTAATAGCGTACTTCTTTTTCTTGCTTTCGTGGTATTCTTGCTAGTTACACTAGCCATCCTTACTGCGCTTCGATTGTGTGCGTACTGCTGCAATATTGTTAATGTGAGTCTTGTAAAACCTTCTTTTTACGTTTACTCTCGTGTTAAAAATCTTGAATTCTTCTAGAGTTCCTGATCTTCTGGTATACACACTCGCTCGCTACCATCGAATGAGGTTAGTCT
+
;ACC?BBB@A@>00//77//5;;;>BBCB=;@?;@?@B;?<0905:>;;BB?BBA:94:8?;><.7/38:ACAA:@7@A=B=+>><AABA:@BBB>AAB=AA>=<==;:5:?@@@@BE<???;?<@@A;888?<@@??<>;:9>><:;:?@>:66:0///3785;5=BCCCACCB799@@@0@>A;;;;;;*;????;@@@@A@@>??20000)000*0>:=6>>6>A?987B?B?CCBB??;>>?;@@?===>>:9:==@?@?A>>;>667<5///=9@7====>
@ATNG8:01305:02487
GATGGTAGAGTACAGTGTAGTAGACAGAAGATCAGGAACTCTAGAAGAATTCAGATTTTTAACACGAGATTAAACGTAAAAAGAAGGTTTTACAAGACTCACGTTAACAATATTGCAGCAGTACGCACACAATCGAAGCGCAGTAAGGATGGCTAGTGTAACTAGCAAGAATACCACGAAAGCAAGAAAAAGAAGTACGCTATTAACTATTAACGTACCTGTCTCTTCCGAAACGAATGAGTACATAGATATACGTATAGCTACCATCGAATGAGGTTAGTCT
+
8:78;?@ABCDCCCCCCBBBBBBA@ABB>BEDDCC@C@AAABAAB?BA<?;?????BBB3B@BBBBBBBB<??5<<;::;;*9:29.9994:@C@AB@@CCCCB@B?CC@ABA?@@BBCCCECBCCCBBBC@FCA@>@BA??A995;?AAB?BCCBCBBB?BBBCAA>AD@BAB?AA999+9@@;9::::(9<7=:;;BBBFD;>;>AA@<@=A@BBB?BDCCBAB?C?BBB=A@A>AAACBBBABCCABAAC>??@@>>>@??<?AAA@<=<<=8<6<@A?>
@ATNG8:01309:02487
GATGGTAGCGCGACGAGCGTAGACCCAGAAGATCAGGAACTCTAGAAGAATTCAGATTTTTAACACGAGAGTAAACGTAAAAAGAAGGTTTTACAAGACTCACGTTAACATTATTGCAGCAGTACGCACACAATCGAAGCGCAGTAAGGATGGCTAGTGTAACTAGCAAGAATACCACGAAAGCAAGAAAAAGAAGTACGCTATTAACTATTAACGTACCTGTCTCTTCCGAAACGAATGAGTACTATGTAGAGCTCTATACTACCATCGAATGAGGTTAGTCT
+
BAA@5::::CBCBCCACAA@@@@@E?EBB>BA@>>>7>5:>AAAAA=@A=@=@@@@@@@@1B?BCCBBBBB???8;999>BB,:;657<>@2AAA<999@AA@;;9;@CBB?BA?CAAABFHDCCCCCBBCB@BECC@AAAAAA??;A>@<<7;@@@@BBB?BBBBBB?BB?:::;?AAAE>BBB?BBBBC3@>:=887AA;<;*/+/9987;78:@@@6;;@@???6;6377*3771337337>?@AB@B@><5555;9>=<=?=D=<<;889::49;AA???
@ATNG8:01310:02486
GATGGTAGCTCTGCTCTGACTCTCGTACTCATTCGTTTCGGAAGAGACAGGTACGTTAATAGTTAATAGCGTACTTCTTTTTCTTGCTTTCGTGGTATTCTTGCTAGTTACACTAGCCATCCTTACTGCGCTTCGATTGTGTGCGTACTGCTGCAATATTGTTAACGTGAGTCTTGTAAAACCTTCTTTTTACGTTTACTCTCGTGTTAAAAATCTGAATTCTTCTAGAGTTCCTGATCTTCTGGTAGAGCGTGCATATATCTACCATCGAACTTGCAGAGTCT
+
AABB@BBBBFBBBBBCCCCBCBBDCBDBBBBB?BCCC=CC?C=ABCCCBB?BCCBB>B@DCCC@E@BAAACCCCC?CCCCC3CC?BBDD>CBAA?BCCBDG;;;CCCF?BBCCCBBB@CCC?C@DCCCCCBB?BBBB?CCCCCBBACDDDC@@@A@CCC?AA=@=@?CAABCCC@BBBBB9@;@;;::::*;C@AB>CCCCDCCBBB=AA@A0ABACD@C@CD@B@@DCCC?A?ACCCCB<@?A?BEDDDDCBBBBCCCCCCBBB?BB???;??=><>??@?>>
@ATNG8:01313:02493
GATGGTAGATATATGCACGCTCTACCAGAAGATCAGGAACTCTAGAAGAATTCCAGATTTTTAACACGATAGTAAACGTAAAAAGAAGGTTTTACAAGACTCACGTAACAATATTGCAGCAGTACGCACACAATCGAAGCGCAGTAAGGATGGCTAGTGTAACTAGCCAAGAATACCACGAAAGCAAGAAAAAGAAGTACGCTATTTAACTATTAACGTACCTGTCTCTTCCGAAACGATGAGTACTACTCTCAGAGACACACTACCATCGAATGAGGTTAGTCT
+
445439<49555555599;;;;>>>8<<<044;444.4.38:;;==::948,3,3833733$317773339999929:===>>+;;9=8=?@166@:<<<55/////277)//8388::<<==<<;;;999949444.444:;;;<8=9=5505<559;DD<<<:/0)/3--(-//(/6888(333,38888)8838//.3566::3:,2266+2+259;<056;:<<>7=6433(3333::;;:::<33383737<733/.55..).88550.///15067-//
@ATNG8:01265:02538
GATGGTAGCATCATGCATATCTCACCAGAAGATCAGGAACTCGTAAGAAGAATTCAGATTTTTAACACGAGAGTAAACGTAAAAAGAAGGTTTTACAAGACTCACGTTTAACAATATTGCAGCAGTACGCACACAATCGAAGCGCAGTAAGGATGCTAGTGTAACTAGCAAGAATACCACGAAAGCAAGAAAAAAGAAGTTACGCTATTAACTATTAACGATACCTGTCTCTTCCGAAACGATGAGTACTGGCGTCTCACTCTCGCCTACCATCGAATGAGGTTAGTCT
+
88888D===;@;>666==;<<<6668:::59988942/3/0////)//(/649388733333$3,389;?<?<<BA9>>;;;;;*49.45::<0;;;:>?@>>C@9;:,:9=?=AAA699>=@@@B;;999FABB@@A@E>@@BBCAAA?A<A00/?????<?:888:>>?CB?BCD499999+777/8AAAAA'?A8<=298=BAAA=C9===B=A<;/////(/64-/.7262.22'262..7...333235944448::;<<<7<5545<<<=0759=8<8>@?@?
@ATNG8:01266:02558
GATGGTAGCACGACACGACGATGTGTACTCATTCGTTTCGGAAGAGACAGGTACGTTAATAGTTAATAGCGTACTTCTTTTTCTTGCTTTCGTGGTATTCTTGCTAGTTACACTAGCCATCCTTACTGCGCTTCGATTGTGTGCGTACTGCTGCAATATTGTTAACGTGAGTCTTGTAAAACCTTCTTTTTACGTTTACTCTCGTGTTAAAAATCTGAATTCTTCTAGAGTTCCTGATCTTCTGGTAGAGCGTGCATATATCTACCATCGAATGAGGTTAGTCT
+
:><<9@CBA966;@CB;<;:66@BCBCAAACC@CCCF>CC?B?BAABCDD@CBBBB?B?BBBB?B>BAAAAABBC><<;;;.=>9@;;=8?87:>BCC???<??>CBB?BAAA>A=A9===;A;>>><<888;AAAA7>>?<==>?@@>@A>;;><>>><AA=C9>>=>?BB>>;>@@CA5A<A<@@>>>.>A8880555///;98<8<===/>AAAB=A=??<?B=>=>><A;>>@@@@7::A<AAA>>>??@@@:::AAAA@C:?===A;@>>>;?;>><<=
@ATNG8:01271:02523
GATGGTAGCATCATGCATATTTCACCAGAAGATCAGAACTCTAGAAGAATTCAGATTTTTAACACGAGAGTAAACGTAAAAAGAAGGTTTTACAAGACTCACGTTAACAATATTGCAGCAGTACGCACACAATCGAAAGCGCAGTAAGGATGGCTAGTGTAACTAGCAAGAATACCACGAAAGCAAGAAAAAGAAGTACGCTATCAACTATTAACGTACCTGTCTCTTCCGAAACGAATGAGTACTGCGTCTACACTCTCGCCTACCATTCGAATGAGGTTAGTCT
+
4444054;;455;665;<9;;6;<=:=<<7<@?A;<;;?<=>>??7:<9>9<A@BBDCC3C?AAA???A=;;;3334====+<<8<8<>>0;;;7;>>==<=::5<=<;5;?=.55<:@@====@>9994/390///(/////433-/39//+/9::;:=<:======7882833,38333(379433333$39488522287977122681718777712225789.3.339.....35.22855588;;///7///;;9846661//(/9949<<=8:39:///
@ATNG8:01271:02524
GATGGTAGTGTCAGTGCGCGTCGTCCAGAAGATCAGGAACTCTAGAAGAATTCAGATTTTTAACACGAGAGTAAACGTAAAAAGAAGGTTTTACAAGACTCACGTTAACAATATTGCAGCAGTACGCACACAATCGAAGCGCAGTAAGGATGGCTAGTGTAACTAGCAAGAATACCACGAAAGCAAGAAAAAGAAGTACGCTATTAACTATTAACGTACCTGTCTCTTCCGAAACGAATGAGTACACATCGTCGTGTCGTGCTACCATCGAATGAGGTTAGTCT
+
CCAB@CBBCCCBBBCDICBA@;@CC@BCC@BBA@@@6;7:@BBBCB>AA@B?@@>99999.9?CCCBBBBDDEF>??@AA@@,@@<@5;;;.;BB?ABABDBBBC@B?CC?BCC?BBBBBCCCCCCCECCBB?CBAA>@@AB?@@A=B?CBB?BABDCCBA>BBCBBB?BB?BCB=A?999,9==;9::::.8@=B>==@AA@@:>:=A??6;7;?BBC@BBBBBBB?B?CCB>DBB?AAACCCCAACCCCABABBBBB?>>BBC?CCAAB?@@8848<A@ABB
@ATNG8:01276:02535
GATTAGTATAGAGCTCTACCTAGTACTCATTCGTTTCGGAAGAGACAGGTACGTTAGTAGTTAATAGCGTACTTCTTTTTCTTGCTTTCGTGGTATTCTTGCTAGTTACACTAGCCATCCTTACTGCGCTTCGATTGTGTGCGTACTGCTGCAATATTGTTAACGTGAGTCTTGTAAAACCTTCTTTTTACGTTTACTCTCGTGTTAAAAATCTGAATTCTTCTAGAGTTCCTGATCTTCTGGATACACTCATGTGCACCTACCATCGAATGAGGTTAGTCT
+
:BB>BAB@>>@@@;;>666:666?><ABBB@BDDF>CC7<7<;@@BBE@BBA::59:>@;;8:=BA@@AAAA@;:;;;;*9?255>>8=><<7<54.4;055;<?>056==>>>@<???<B?B@AAB@AB>BA;;7;AAA;;<;BBBCBBBA@<@;;5;A>@=AAAA@@@@A>ABCED;C@D?ABBAA*;;;;;099@?BAC@9;6;BB@,?999@9=4?@=@BABACC@B?CBBCBB>BBC=@@@ACCBC;;;@@BBB@BCB?@A@@@@@@@@5929>>AB
@ATNG8:01290:02527
GATTAGCACGAGTCACTCATATCCAGAAGATCAGGAACTCTAGAAGAATTCAGATTTTTAACACGAGAGTAAACGTAAAAAGAAGGTTTTACAAGACTCACGTTAACAATATTGCAGCAGTACGCACACAATCGAAGCGCAGTAAGGATGGCTAGTGTAACTAGCAAGAATACCACGAAAGCAAGAAAAAGAAGTACGCTATTAACTATTAACGTACCTGTCTCTTCCGAAACGAATGAGTACGATGAGATCTCGTGTGCTACCATCGAATGAGGTTAGTCT
+
<<=8<<CCBBCFCABBCCCBBBC?CCC?CBBBCC@C?CBFELCC@BD?A=AA@@@@A@2C?AAAGCCAAABE>@@@CCBB5@@=@2:::4:AD@AAACBBBCB@B@CC?@@@>AABBDBBBDFCCCCBA@<@A;:5;BB>@@@?:A<@<<7;BBADCCC@BBBCBD?BB@BBA=@@999,7;75;;<=>1>C<A===>AAAA5838>@@6;7;?BBB@CC@@@GC?@<:::/89938>>?>CBBBBBBBBB???>>>888=>>:>B>;;5;A@A>A>AAA??
@ATNG8:01290:02533
GATGGTAGAGTATCATGTGTATCTCCAGAAGATCAGGAACTCTAGAAGAATTCAGATTTTTAACACGAGAGTAAACGTAAAAAGAAGGTTTTACAAGACTCACGTTAACAATATTGCAGCAGTACGCACACAATCGAAGCGCAGTAAGGATGGCTTGTGTAACTAGCAAGAATACCACGAAAGCAAGAAAAAGAAGTACGCTATTAACTATTAACGTACCTGTCTCTTCCGAAACGAATGAGTACGTGTGACGTACGTGAGCTACCATCGAATGAGGTTAGTCT
+
444:5:<CCCDECBC;9:CB@@AA@5;;@:=?><@@>A@CCDCCCC<B@?C@DDDBBBBB5C@CCCCCCCCCCC>BBBBEDE1BB?B<???9@CC@BBBBFCB??<??BC?BBB?BBBAAACCCCCCCCCCC?CCBB?A@@@BBAA=B?BBA>AC@BBCCC@CBABBB>BB=A@?:==888*:>=9:::::(9@?A9:9B@@BD<A<@@??<@=D>CBB?BB@@?BB=B@BBB<B@A=ABBABBBAAABBBCCDDCCCCAA@CCC?CA@@A@BB@A<@>???=<
@ATNG8:01292:02529
GATGGTAGTACATGATAGACGACACCAGAAGATCAGGAACTCTATAAGAATTCAGATTTTTAACACGAGAGTAAGCGTAAAAAGAAGGTTTTACAAGACTCACGTTAACAATATTGCAGCAGTACGCACACAATCGAAGCGCAGTAAGGATGGCTAGTGTAACTAGCAAGAATACCACGAAAGCAAGAAAAAGAAGTACGCTATTAACTATTAACGTACCTGTCTCTTCCGAAACGAATGAGTACAGAGAGTACGATATGTCTACCATCGAATGAGGTTAGTCT
+
:8<<:==>DB=BB666<<?;?A@<B=A:;59>95550505=@<?@C??@>A=::4====>0@=BEHCCCCCDD?BBBCBBBB5BA=@5:::-:BA=?@?BBAA9:;;@CC@CAA>BBBBCCCCAABCCCB?A=ACBB>B@@@BBBC@B>BAB>BBBBBBBB>BBB@@@?CD>==8399887.:::4::::;+7<7;///=<>==6;6;>>?/6/8=BAB?BBBBBA@<@=@@@8@AA?BBBCCBCCAAAAAAAAAABBBBB?@@B@BBBAA>AABA=?<?A>>>
@ATNG8:01292:02539
GATGGTAGCTCGCTGATGATATCTCCTGAAGATCAGGAACTCTAGAAGAATTCAGATTTTTAACACGAGAGTAAACGTAAAAAGAAGGTTTTACAAGACTCACGTTAACAATATTGCAGCAGTACGCACACAATCGAAGCGCAGTAAGGATGGCTAGTGTAACTAGCAAGAATACCACGAAAGCAAGAAAAAGAAGTACGCTATTAACTATTAACGTACCTGTCTCTTCCGAAACGAATGAGTACGTGTGACGTACGTGAGCTACCATCGAATGTGGTTAGTCT
+
4444.4::;A=B?BBBDCCGG;;;B?@@@@DDCEGE@B@BBBCCBC@BB?B@CABBCDDD1C?CCCEECCCCCC>BBBBBBB1@A<@29996;CC@AAABC@@00,0?@@?A@B>AABBCBCBCDBCCDCCC@CBBB?CCBBCBBB?C>B9999CCCCCCC?BBBBBB>BB>BBC<??888*:==9::999(9@<@???CCCBB7;7;???3838CBBC@BBBBBCC>A>@CC=C:;8:AABBCBBBBAABCBCCCCBBABBBBC>@@@?B?ABAC>B>B@@@B
@ATNG8:01295:02559
GATGGTAGAGTATCATGTGTATCTCCAGAAGACAGGAACTCTAGAAGAATTCAGATTTTTAACACGAGAGTAAACGTAAAAAGAAGGTTTTACAAGACTCACGTTAACAATATTGCAGCAGTACGCACACAATCGAAGCGCAGTAAGGATGGCTAGTGTAACTAGCAAGAATACCACGAAAGCAAGAAAAAGAAGTACGCTATTAACTATTAACGTACCTGTCTCTTCCGAAACGAATGAGTACACATCGTCGTGTCGTGCTACCATCGAATGAGGTTAGTCT
+
<@>>9A<DDCDCCCCABACCCCCBE@CBB?A@ABA@D?BBBACBB?BB>A=@BCAAAAA,A@DBBCCCBBAAA;A@AACCC2CC>A5;;;.;CC@CCCCFDBBA?B?BC?BBB>A@@@AABACCCCCCCBB?BBAA@CBBBCCBB?C@C@@?@CCCCCCC@BBBABB@BB?BBB>>>BBA;@<<899999(9>;>???ECBBB:=:=@??5;5;=BBB@BBBBBAA=A?A@@<ABA?BBBBCCCCCCCABBBBBBCCC@??CCC@CAAAC>AA>>;>?A?>>>
@ATNG8:01296:02521
GATGGTAGCTCTGCTCTGACTCTCGTACTCATTCGTTTCGGAAGAGACAGGTACGTTAATAGTTAATAGCTGTACTTCTTTTTCTTGCTTTCGTGGTATTCTTGCTAGTTACACTAGCCATCCTTACTGCGCTTCGATCGTGTGCGTACTGCTGCAATATTGTTAACGTGAGTCTTGTAAAACCTTCTTTTTACGTTTACTCTCGTGTTAAAATCTGAATTCTTCTAGAGTTCCTGATCTTCTGGATACACTCATGTGCACCTACCATCGAATGAGGTTAGTCT
+
:877499<CB>>CBCAAACCBBBA@::<;;:=9<<=>7>>9=9;;;;;>>:>>@@?;?8A?<=8@=B??;::B::>64999:)4<7>>@@8E666;?==8492445;;=;?CCAA@CC>??A=A=BBBABABB@CBBBBBAB@DDCCCCCDDBBBB?;;;@BB?A?BC;;;BBBB?ABGFF9B:@9::;;;*;BBBB>BBCCCC9959.444&49955.579=:?@@@???<??CBB@@@?@:;9;ECCCCB;;;;;;;;C@@@@@A@@DC6;99=;==@CCCC
@ATNG8:01298:02521
GATGGTAGTCTGCTCTGCTTGTACTCATTCGTTTCGGAAGAGACAGGTACGTTAATAGTTAATAGCGTACTTCTTTTTCTTGCTTTCGTGGTATTCTTGCTAGTTACACTAGCCATCCTTACTGCGCTTCGATTGTGTGCGTACTGCTGCAATATTGTTAACGTGAGTCTTGTAAAACCTTCTTTTTACGTTTACTCTCGTGTTAAAAATCTGAATTCTTCTAGAGTTCCTGATCTTCTGGTGTCGTCTATCATGTACTACCATCGAATGAGGTTAGTCT
+
?BA>@C=BBBCCDCAA@AB=ACAAAA;;;;ECD<BA@B?BBBCCAA=AB;:;?C>ABBB=@=@AABBCCBB?BBBBB2@?2::<?8?@AC@BAB@CC???::9928=773;==8>9;5;;@@@@@@AA<>>>>:==AA;:;@@@=>>888A5888;?>:?<>>>@@@AAA5;6666-6)/)/////(/8///(5;:775<99:19:::+7;=??<?:>>=B???898;>;>E>>>@7;;;5;?>>>>@????<733---37176===9::66*/*/9;88
@ATNG8:01301:02521
GATGGTAGGAGACACGTCGCACACGTACTCATTCGTTTCGGAAGAGACAGGTACGTTAATAGTTATAGCGTACTTCTTTTTCTTGCTTTCGTGGTATTCTTGCTAGTTACACTAGCCATCCTTACTGCGCTTCGATTGTGTGCGTACTGCTGCAATATTGTTAACGTGAGTCTTGTAAAACCTTCTCTTTACGTTTACTCTCGTGTTAAAAATCTGAATTCTTCTAGAGTTCCTGATCTTCTGGGCAGACTCTCACACGCCTACCATCGAATGAGGTTAGTCT
+
;@B?>A@C@CBC;;6<<<<<B@@ACCCCBABC=B@@@=@A?C6666==<;9<>;:?=A8:84<8;;<=EB??=A;A@@@@1?=;>888*399>087?;?A=@@BB?>;?BA>@A>>;>@A<@>???;;;;>=BBBB7;<;AA@@>>=@>>>==>5;;=<?@=A>???ACBBCA8==ADD6A:=:>:;==///===6<====A@@@@=ABBB/>=>>A<@<@D=@?>???@=B<@@>==@;@@@@9@@@@@@??>>>>>>><@@@<>99==5///8387888=@
@ATNG8:01306:02539
GATGGTAGCGCACACTTAGATACAGTACTCATTCGTTTCGGAAGAGACAGGTACTTTAATAGTTAATAGCGTACTTCTTTTCTTGCTTTCGTGGTATTCTTGCTAGTTACACTAGCCATCCTTACTGCGCTTCGATTGTGTGCGTACTGCTGCAATATTGTTAACGTGAGTCTTGTAAAACCTTCTTTTTACGTTTACTCTCGTGTTAAAAATCTGAATTCTTCTAGAGTTCCTGATCTTCTGGTAGAGCGTGCATATATCTACCATCGAATGAGGTTAGTCT
+
ABBB>A;@;BBB<<<>7;;<@<:;::556CCC@BBBC>B@?B?<::B@AA=@@;:9,45:@@@9B<9:9??994:63333&33289992:>=B@AAF@CB?BBAA::88AA@BBBB?BBB@D@BB>BB:;;=A>>>588==>=>;;:=>=;:::7;::68>;D;AAAB=>>??188878(76=488888(8=>?D7<;===>>>>C<@@@@/@;;:A9=:>A=A>>>?==5;6;A>?==7;;C;@@??=<///;666@?;::BD49:99>:877A;?;?A<;;
@ATNG8:01307:02537
GATGGTAGTGATACAGATCAGACACCAGAAGATCAGGAACTCTAGAAGAATTCAGATTTTTAACACGAGAGTAAACGTAAAAAGAAGGTTTTACAAGACTCACGTTAACAATATTGCAGCAGTACGCACACAATCGAAGCGCAGTAAGGATGGCTAGTGTAACTAGCAAGAATACCACGAAAGCAAGAAAAAGAAGTACGCTATTAACTATTAACGTACCTGTCTCTTCCGAAACGAATGAGTACCTCTCAGACGCTCGTCCTACCATCGAATGAGGTTAGTCT
+
///95779/66??<<>666655<55.4993::<;::5:59999;4403817177837333$34978733;;:?;38;>::>=0=?;A;@@@0@::696><<<@>@:@;@A@BAA<?@A>@@;;;DBCCBBDGAC;;<>@@BBAAAA?B@CAB;?>>995;@<?@B899?BA9A@?179>>>*7775;??AB2@A>887>BA>==,/*/58839797;;B?A;;;><<8<8773(3::29998733.333=9;77399766635256<7777177;=6;37=984
@ATNG8:01311:02520
GATGGTAGACACGTGTGCTCTCTCGTACTCATTCGTTTCGGAAGAGACAGGTACGTTAATAGTTAATAGCGTACTTCTTTTTCTTGCTTTCGTGGTATTTCTTGCTTAGTACACTAGCCATCCTTACTGCGCTTCGATTGTGTGCGTACTGCTGCAATATTGTTAACGTGAGTCTTGTAAAACCTTCTTTTTACGTTTACTCTCGTGTTAAAAATCTGAATTCTTCTAGAGTTCCTGATCTTTCTGGTAGAGCGTGCATATATCTACCATCGAATGAGGTTAGTCT
+
:ABB266====@?;=;;;<?CBBBBBBBBBAB=B@AA<@E@FADBC@@@A49783328-33=86?<?>??BBAAA=???>?)=>6@=>B:@BBB4:900*0:0..-(----233667:6222;D<AAAA???@=@BAA;>>>>>===A@>>>;76<7///6:7274///==<<?@6;6:<<-<+/)/999:,76@>@2>>??BA@@AA<====,=///@7=7??<@AB>>>A<A<??>>:::3:AA<>==@@BDABB?;;;;;;@??;?;;;B=?>>A<@<@====
@ATNG8:01321:01951
GATGGTAGTATAGAGCTCTACATTATCTCATTCGTTTCGGATGAGACAGGTACGTTAATAGTTAATAGCGTACTTCTTTTTCTTGCTTTCGTGGTATTCTTGCTAGTTACACTAGCCATCCTTACTGCGCTTCGATTGTGTGCGTACTGCTCAATATTGTTAACGTGAGTCTTGTAAAACCTTCTTTTTACGTTTACTCTCGTGTTAAAATCTGAATTCTTCTAGAGTTCCTGATTCTTCTGGGCAGACTCTCACACGCCTACCATCGAATGAGGTTAGTTCT
+
::440559<<=AB<@@@@@>:<<2/---,,,(--,2(--(//689;>;;7;A==@5:49???;?<>==?A@<::8BCCAC3BC??333,3;:>255:;>@800/6695788<BB>>:899497<<=;755749@>>4;555<>==>A::::855;7;8<<9=9>A;66;===)/////'/59/75888*88566)//88;8;>==1887(2999>6:68:6:?==99:4:488//+/9567<<6</--3---;==@>>><@@@=@:::A;A;7:597;6616@
@ATNG8:01322:01946
GATGGTAGGCGAGAGTGAGACGCAGTACTCATTCGTTTCGGAAGAGACAGGTACGTTAATAGTTAATAGCGTACTTCTTTTTCTTGCTTTCGTGGTATTCTTGCTAGTTACACTAGCCATCCTTACTGCGCTTCGATTGTGTGCGTACTGCTGCAATATTGTTAACGTGAGTCTTGTAAAACCTTCTTTTTACGTTTACTCTCGTGTTAAAAATCTGAATTCTTCTAGGTTCCTGATCTTCTGGGCAGACTCTCACACGCCTACCATCGAATGAGGTTAGTCT
+
:<00)/7727>;;5<;;9<;;;;;;::<<<5909?>?:@@=A>@@@CB@?=@AA@A>A7:7?;7?444::::888677788)774;778)2669(//817:<BBB@B?<>=>>BA;;7:AA;@<===<:77<69;<@7;;:AC?:;;>>=>==;:5:97:??=@:;;;AA<<<>.5/777+7(/)/6999,9;9892=@@???@@AA<????.==>>><A<;;7;67<7<9=7666:::69>>F;B@??;;;>>@??>>>:==A==>9<@5666<9=9BAA>>
@ATNG8:01325:01932
GATGGTAGCGAGCGAGTGTGTATACCAGAAGATCAGGAACTCTAGAAGAATTCAGATTTTTTAACACGAGAGTAAACGTAAAAAAGAAGGTTTTACAAGACTCACGTTAACAATATTGCAGCAGTACGCACACAATCGAAGCGCAGTAAGGATGGCTAGTGTAACTAGCAAGAATACCACGAAAAGCAAGAAAAAATAAGTACGCTATTAACCATTAACGTACCTGTCTCTTCCGAAACGAATGAGTACCTCTCAGACGCTCGTCCTACCATCGAATGAGGTTAGTCT
+
?A@@4555;@A>@@B@@@@CCCGCB?BCC?BBB=<@5:4544;;;;733/3/334455555#5.5556>>>>AB@9@?;;;;;;#5<7<.66605<=8;A@AAAABA?A?AC?BBB=@@AAA@CADCBDFCCCC@B9::<@@A@BBBA>BAE;;:;BBBBCCCABBBBBB?AA>ABA<@@::::+9992999898$8=8>?@@@AC@@=@9=1888=8=@CCC@BBBCBBBAE?ABC?CCC?BBCCC??=>B=>=CBBA@ACCDC?>A=:=??@B<><<=5;5;BCAA
@ATNG8:01314:02013
GATGGTAGTGATACAGATCAGACACCAGAAGATCAGGAACTCTAGAAGAATTCAGATTTTTAACACGAGAGTAAACGTAAAAAGAAGGTTTTACAAGACTCACGTTAACAATATTGCAGCAGTACGCACACAATCGAAGCGCAGTAAGGATGGCTAGTGTAACTAGCAAGAATACCACGAAAGCAAGAAAAAAGAAGTACGCTATTAACTATTAACGTACCTGTCTCTTCCGAAACGAATGAGTACTATGTAGAGCTCTATACTACCATCGAATGAGGTTAGTCT
+
55:<8<BBBCCCCDFGGAABGDEBB?BCC@CAB?9;79=AAABBBC?BC?B????AA===+B@BBBBBBCCBBB<@=BCEED5AA=@5;;;-;BB>BBBBCCCA@?@@BB?BBB>@@BBBCCCCECFCBBCC@CBAA?A@??@@@A?B@CCC@BBBCCCCA@CDCB?><>@:@@A<@@99929>>;99::::%:D?B888AAD?@:>:=A>><>;>BBBC@BBBBCCC<?;998-9==;?@?CCCBAAABBBBBBBA=>???;;;A<AA;;:8=C?><>=?>???
@ATNG8:01316:01991
GATGGTAGGCGACATACATACGCGCCAAAGATCAGGAACTCTAGAAGAATTCAGATTTTTAACACGAGAGTAAACGTAAAAAAGAAGGTTTTACAAGACTCACGTTAACAATATTGCAGCAGTACGCACACAATCGAAGCGCAGTAAGGATGGCTAGTGTATTAGCAAGAATACCACGAAAAGCAAGAAAAAAAGAAGTACGCTATTAACTATTAACGTACCTGTCTCTTCCGAAACGATGAGTACAGAGAGTACGATATGTCTACCATCGAATGAGGTTAGTCT
+
@AA=9=<A>A;56666<BDB;;;AA=AI=BACC@@<A?BBCDB@@<;;6;>B@@99999)9;==>BBACA??>8;8>@BBCC(;;5;4;;;.:9@;@@@>>>99:40;<<6<00+/0::=>>??@@@@>>;;4:?:;5:999=<::8;?BCB?CC;:9A::99>>@A=@A?99939>9999+99939????@@#??6:737:::AD=?<>@??=?AFDCCC?CCBB<>>;?=@AA9A99:AACCDBBBBBBBBBBBB@<<AA===?9>>>=<6<;:94:7<=>?@
@ATNG8:01317:02012
GATGGTAGTCTCAGATAGTCTATAGTACTCATTCGTTTCGGAAGAGACAGGTACGTTAATAGTTAATAGCGTACTTCTTTTTCTTGCTTTCGTGGTATTCTTGCTATTTACACTAGCCATCCTTACTGCGCTTCGATTGTGTGCGTACTGCTGCAATATTGTTAACGTGAGTCTTGTAAAACCTTCTTTTTACGTTTACTCTCGTGTTAAAAATCTGAATTCTTCTAGAGTTCCTGATCTTCTGGGTCTCTCTCTCACGCACTACCATCGAATGAGGTTAGTCT
+
@;;57;;<BCBBBCCBBB;96B>BCCCDDCCB?;;;C;@@:@=ABCBBCC@CCBBB?B=@@@@<@=AAB@;@BCC?AADDG3BB>@?BC<;8;?:@BB?BI:;;C@@A;@BBBBBBB?BBC?C?BB@?@CCC>BBBB:@@??@@A@@@@@@ABAA?BBB>BB<@=ABCBDCCCC?CBAA@7@=B?BCFGI5CAAAD9;;BAACBAAAACCCC5C@AAB?B=A@?BBBEDED?A?ACBBBB?CBCF>CCBBBCBBECCACBB;;;A=@@@CC?@@@B=@=?BBA;
@ATNG8:01318:02006
GATGGTAGTGATACAATCAGACACCAGAAGATCAGGAACTCTAGAAGAATTCAGATTTTTAACACGAGAGTAAACGTAAAAAGAAGGTTTTACAAGACTCACGTTAACAATATTGCAGCAGTACGCACACAATCGAAGCGCAGTAAGGATGGCTAGTGTAACTAGCAAGAATGCCACGAAAGCAAGAAAAAGAAGTACGCTATTAACTATTAACGTACCTGTCTCTTCCGAAACGAATGAGTACTGCGTCTCACTCTCGCCTACCATCGAATGAGGTTAGTCT
+
<@=>?@;DCCEBBBC@GCBBCBBC@CCC@CCCC:99;7:9BCCA@>AC?A?BBBBADDD3C?AAAACEDD>>>;=@BDDDD5@@<A<@@@7@AC@CCBBCCDBB>B@BB@BBB?BBCCCCCCCEECCCDCB?CCBB>A@CCAA@@<B?B@@>@CBBBCCB@BBBBBB@BB>BBA=@@>><8=9:399999(9@=>889BE???<@<@A@A:>:=CEDD?BBBBCBB>A>ACC=BBB?BB@BBBBBBBBCBBBBCBCBBBB@DBB?BABBF?AA@@>@@CECBB
@ATNG8:01319:01983
GATGGTAGTGTCATATGAGAGTGTGTACTCATTCGTTTCGGAAGAGACAGGTACGTTAATAGTTATTAGCGTACTTCTTTTTCTTGCTTTCGTGGTATTCTTGCTAGTTACACTAGCCATCCTTACTGCGCTTCGATTGTGTGCGTACTGCTGCATTATTGTTAACGTGAGTCTTGTAAACCTTCTTTTTACGTTTACTCTCGTGTTAAAAATCTGAATTCTTCTAGAGTTCCTGATCTTCTGGATAGCGACGCGATATACTACCATCGAATGAGGTTAGTCT
+
BA@:7;<<BBABAAADCBBCBB@AABBCCCCA?A@@@:AB?B@CCCHCCDACDCCC@B?BB@@>@B@CBC;;::C=A@@A@2@B;@899,99958B=?:>C?:<;CDDACCCDFFCC@CCC@C@BCC@@AAC?CDEE@BBBBCBAAB@@@@@@@BB>AB@A@>CAD@@@AA@CC5<;;;0;;@=;;;;;':???>0;;A@@ADBCC@FDDD5BBBAA<A@CB?BBBBCCC@C@BCBCDC@CBC@CCCCCCCCCCCCCCCCBA@@=??B??;>AAA=AACCBAA
@ATNG8:01323:02012
GATGGTAGAGAGACTGTAGCGCACCCAGAAGATCAGGAACTCTAGAAGAATTCAGATTTTTAACACGAGAGTAAACGTAAAAAGAAGGTTTTACAAGACTCACGTAACAATATTGCAGCAGTACGCACACAATCGAAGCGCAGTAAGGATGGCTAGTGTAACTAGCAAGAATACCACGAAAGCAAGAAAAAAGAAGTACGCTATTAACTATTAACGTACCTGTCTCTTCCGAAACGAATGAGTACGAGAGTCAGAGCAGAGCTAATCGAATGAGGTTAAGTCT
+
/:99+////8:>0//<<<;<55544)49939>>>9;5;=;99988A9;8;?9;<;77888'78>?<=>B@@?BC=87:CGEE1BC?C?BBB:B@C@ABA@B??00/7:;6;;>:<@@AB??ABAACCBBBC@@;;;>AA@AAAAB=A>B<<7:@@@;99B@DDBBBB???;?AA4::9::29>>;::9999%8<18878<:::@<?=A>>>;>8=<A;;7;@@@AAA<=6000*///)/<<=?ABB@@@BBBBBB>==BB@A??<>===5;;7;17)/)00>0
@ATNG8:01324:01978
GATGGTAGCACGAGTCACTCATATCCAGAAGATCAGGAACTCTAGAAGAATTCAGATTTTTAACACGAGAGTAAACGTAAAAAGAAGGTTTTACAAGACTCACGTTAACAATATTGCAGCAGTACGCACACAATCGAAGCGCAGTAAGGATGGCTAGTGTAACTAGCAAGAATACTTCGAAAGCAAGAAAAAAGAAGTTACGCTATTAACTATTAACGATACCTGTCTCTTCCGAAACGAATGATTACTACTCTCAGAGACACACTACCGTCGAATGAGGTTAGTCT
+
5;;;9><====>;;;><<<<555>>7<<<8<55665.56//////;7;;6;6555;:??B.?9>><884==79829@A@DD@+;@?=<BFD7A9:79<<=@@@9::9?@B>C@@=?@@?@@@BDB;;;BCBC@BBCC?BBBBBBBC@C@B;;7<BBBDCBC>@@??AB?CC?????:?=??8=<>9000000%0:3//*/7<>@A@=A<A@@<9=76/////(/557755.5.222'277+2233.3...:;;=====<===<3333303<@>A?AA@=<@;?BAAA
@ATNG8:01325:01979
GATGGTAGTATAGAGCTCTACATAGTACTCATTCGTTTGGAAGAGACAGGTACGTTAATAGTTAATAGCGTACTTCTTTTTCTTGCTTTCGTGGTATTCTTGCTAGTTACACTAGCCATCCTTACTGCGCTTCGATTGTGTGCGTACTGCTGCAATATTGTTAACGTGAGTCTTGTAAAACCTTCTTTTTACGTTTACTCTCGTGTTAAAAATCTGAATTCTTCTAGAGTTCCTGATCTTCTGGCGCGTATGTATGTCGCCTACCATCGAATGAGGTTAGTCT
+
::9:<@>CEDCCCCCD9;;CCEDCCCCCCBBB?A?>?7?=@>ABBBBBB?DB@AA?C?AAAC?C<A@BBBBB@<888888(7:9=>??9?BBB?BCC?AD;@@@@@><>AA@>?@>7=AA;A9>>?A888>9==<<7=;AA>>>?@A?@?==>@<@<=:>@;?<>>=??AA>>:>BAAA5A<?966666(7=///)/77///>;:=:=GED/A>>>A=A<??=@?<99//*/066;@:96:>>;>C???>;;:?@>@@=<9<>>:>:;;A=@@@@<?<???A=
@ATNG8:01326:02002
GATGGTAGAGAGAGCTCTCTCATCGTACTCATTCGTTTCGGAAGAGACAGGTACGTTAATAGCTAATAGCGTACTTCTTTTTCTTGCTTTCGTGGTATTCTTGCTAGTTACACTAGCCATCCTTACTGCGCTTCGATTGTGTGCGTACTGCTGCAATATTGTTAACGTGAGTCTTGTAAAACCTTCTTTTTACGTTTACTCTCGTGTTAAAATCTGAATTCTTCTAGAGTTCCTGATCTTCTGGATACACTCATGTGCACCTACCATGAATGAGCTTAGTCT
+
<<==:B;@ACBBBCBBB?>955<=@BAA><AB>CCBE?BB@B@BBABB@@=@@A?A9B=B;?===7<@@BCBBBC:=;@>>'//(/889/66882;<:5:@,//.78849>@>==>>8:;::?;?BAA???A9=>DF8::>>@@@@A@???<776)//5/5<6A5888//.85503<DDD6?:=88////(/9656(/.75537877-///(.//.73;6>@:@@@@?>?:=:=>>9:9-//<7<==AA@==///===7;7;@B=>>:@9//-677-3,,,2
@ATNG8:01327:02002
GATGGTAGTAGTACACTAGTCATACCAGAAGATCAGGAACTCGTAGAAGAATTCAGATTTTTAACACGAGAGTAAACGTAAAAAGAAGGTTTTACAAGACTCACGTTAACAATATTGCAGCAGTACGCACACAATCGAAGCGCAGTAAGGATGGCTAGTGTAACTAGCAAGAATACCACGAAAGCAAGAAAAAAGAAGTACGCTATTAACTATTAACGTACCTGTCTCTTCCGAAACGAATGAGTACACACTCTCATATGACACTATCGAATGAGGTTAAGTCT
+
77777999<===<<<>;;;;;<556:5555555;<<8:699/////:4::6<8;;:88888'86:;=BBBBBBCC=AA;;;;;*:A>A?CDD<CAA=AA@@BA@>A4;4;@=@AB?BBBBBBBBCB;;;CBAB@A@AD@BBB@@@BB?BGDA@>@@@@@CBB>BBA000500)/>:(/4:::2<===@?CCCC)::57778<<=>><>=A=<;161//0@@<ABBCBBB@D<>??9<8948>?>?>ACB>>>>@@;888ABAA???=///5//-:5:*/*/;//
@ATNG8:01317:02058
GATGGTAGTGTCATATGAGAGTGTGTACTCATTCGTTTCGGAAGAGACAGGTACGTTAATAGTTAATAGCGTACTTCTTTTTCTTGCTTTCGTGGTATTCTTGCTAGTTACACTAGCCATCCTTACTGCGCTTCGATTGTGTGCGTACTGCTGCAATATTGTTAACGTGAGTCTTGTAAAACCTTCTTTTTACGTTTACTCTCGTGTTAAAAATCTGAATTCTTCTAGAGTTCCTGATCTTCTGGTCTACTACACTGTACTCTACCATCGAATGAGGTTAGTCT
+
BBCB8;;=<:@556===@AAB@@@CC<99AAC?BBEE=BB<@2955;<;;46<;>??C@CCCC@C@BBBCBCECC<>@@??,@@=@=BC:@;?B;?;C=BC=;;BBBB@BCBBBBDC:;;C@B?BCCCBBBC?CCDD?@ACCCCBBCCBBB@@@B?BBB@BB@C?BB@@@CCAB;;;FDD;C?B@BBCDD5CCBBB8;;AABBBBCC?CCCC0BBB;;9<?CC@BBCCCCB@BACCCBBA7;;;6;BAAACEBBA@ABBBDCCCC@DAAAA<000@9@:@@;<;
@ATNG8:01317:02060
GATGGTAGAGAGAGCTCTCTCATCGTACTCATTCGTTTCGGAAGAGACAGGTACGTTAATAGTTAATAGCGTACTTCTTTTTCTTGCTTTCGTGGTATTCTTGCTAGTTACACTAGCCATCCTTACTGCGCTTCGATTGTGTGCGTACTGCTGCAATATTGTTAACGTGAGTCTTGTAAAACCTTCTTTTTACGTTTACTCTCGTGTTAAAATCTGAATTCTTCTAGAGTTCCTGATCTTCTGGATATGAGTGACTCGTGCTACCATCGAATGAGGTTAGTCT
+
444405=CCCCCBCCCCCCCCBCBCCCBCCCD@ABDB<@@<@>A@@AAA@?AA???=A=A@@?@B?BBBBBBBBB?BBCCC3AA:?>:7-5>?A>B995:A49:?>??=>>@A@@@@;:::6:5:====>>>=A>>><@>>>====@?<<<<<<=8:;;=BB=A;>>?????@B:=>?@@3?8;677776(7=9981966///999>1889)5887A9@9>C:AA@A;<;<>=CA=<=>>A@?:?AAAA@:::?????=>>@@D:==AAA:>=??5;5;<===
@ATNG8:01317:02064
GATGGTAGTCTCAGATAGTCTATAGTACTCATTCGTTTCGGAAGAGACAGGTACGTTAATAGTTAATAGCGTACTTCTTTTTCTTGTCTTTCTGTGGTATTCTTGCTAGTTACACTAGCCATCCTTACTGCGCTTCGATTGTGTGCGTACTGCTGCAATATTGTTAACGTGAGTCTTGTAAAACCTTCTTTTACGTTTACTCTCGTGTTAAAAATCTGAATTCTTCTAGAGTTCCTGATCTTCTGGGATGTGTGCGCAGTGCCTACCATCGAATGAGGTTAGTT
+
8844.44:9;>;;=999955559455;;444834//;1::)/)///999;.59444.488:>B?B=A@@554;;:.44444$4;-35?==75559C7>=B?BA;>==>?A?ACCCCCAA?ACC@C@IGCCCCCB@CDCD@CCCAAABA@@@@;;<BB?BBB?AB>@<@@@AA@@AC>A;;;;.;5;4;;@>3>??@A<B?@@@@C@??2::;:*;::;A6:7;B?CCCF@A@@D@BBBBBB@CBBD<;;;;<ACB;;;CCCC@CCEACCCCE@CCCC@C?CBD@
@ATNG8:01318:02021
GATGGTAGCGAGCGAGTGTGTATACCAGAAGATCAGGAACTCTAGAAGAATTCAGATTTTTAACACGAGAGTAAACGTAAAAAGAAGGTTTTACAATACTCACGTTAACAATATTGCAGCAGTACGCACACAATCGAAGCGCAGTAAGGATGGCTAGTGTAACTAGCAAGAATACCACGAAAGCAAGAAAAAAGAAGTACGCTATTAACTATTAACGTACCTGTCTCTTCCGAAACGAATGAGTACTATGTAGAGCTCTATACTACCATCGAATGAGGTTAGTCT
+
CCA@@CCBCCC=<@@<@CCEDDDCB@BCB?BBABBB6:5:@@@CBD?AA<@;=;@@A@A@0A?CCFGCDCCBBB:BA;;;;;*;B>C5<;;49AA=CCCCCCDDC?C?BD?BBB>??BBCBBBBCCCCDCCC@BBBB<??AABBBB?CBECC@CBBBBC@@>@BBCBB@BB@CCC?B?9:9,7<;4777777$7>8=777BAAAB7;8:>BA5:7:?CAA?BCBB@@@@B@CCD>CBB@CBCBBCCCCCBBBBBBBCBB???B@@D;@@@@@97;:;6;=@B@@@
@ATNG8:01327:02055
GATGGTAGTATCTGCACACTCTGTCCAGAAGATCAGGAACTCTAGAAGAATTCAGATTTTTAACATCGAGAGTAAACGTAAAAAAGAGGTTTTACAAGACTCACGTTTAACAATATTGCAGCAGTACGCACACAATCGAAGCGCAGTAAGGATGGCTAGTGTAACTAGCAAGAATACCACGAAAGCAAGAAAAAGAAGTACGCTATTAACTATTAACGTACCTGTCTCTTCCGAAACGAATGAGTACACATCGTCGTGTCGTGCTACCATCGAATGAGGTTAGTCT
+
@@A>?BBCBCBBBCDDFCCCCDCBB@CCB?BC99;B=A=AABABBE?BB?C@AA>>?CCC3C?B899C???>==;3;;333333#333,333&38839==<9::587'21797=550299:@BCCDCBBBCAAA@BCCC?AABBBBAA=A@CCD>AABBAAAC?BBAAAA>BC@===;>>888*:=:988899(/:6:///==AAA=D;AADD;?;@CCCB>BCBBBBB@B?BBB<BBB?CAAACAAAAAAAACBBBBBBB???BBB@BBBBB@CCBB?B>BBBAA
@ATNG8:01315:02101
GATGGTAGTATATCTCGTCGCTATCCAGAAGATCAGGAACTCTAGAAGAATTCAGATTTTTTAACACGAGAGTAAACGTAAAAAGAAGGTTTTACAAGACTCACGTTAACAATATTGCAGCAGTACGCACACAATCGAAGCGCAGTAAGGATGGCTAGTGTAACTAGCAAGAATACCACGAAAGCAAGAAAAAGAAGTACGCTATTAACTATTAACGTACCTGTCTCTTCCGAAACGAATGAGTACGAGAGAGCACACGTGTCTACCATCGAATGAGGTTAAGTCT
+
:9;4.4;:>555<;;9;>;666==>9<=?<AABBBC>B<A@BBAAB=<939)/////////#/5688;3333333(3799999(9:5:5<::+:6626><>==;?;8@=@@<???59:@ABCCBCCCBBCCBD@DAAA?B:::@@??<A@B;;7;BBABBCD?BBBBB@:@@90009===AB;:978===>>/=@=B;;;>=996)-+-669)-+-9@@A=C:::BBB?B?BBE=AAA?:9:ABBBB???A;;?@?:888699::74699::277<:18/6/:<=>
@ATNG8:01315:02106
GATGGTAGACACGTGTGCTCTCTCGTACTCATTCGTTTCGGAAGAGACAGGTACTTTAATAGTTAATAGCGTACTTCTTTTTCTTGCTTTCGTGGTATTCTTGCTAGTTACACTAGCCATCCTTACTGCGCTTCGATTGTGTGCGTACTGCTGCAATATTGTTAACGTGAGTCTTGTAAAACCTTCTTTTACGTTTACTCTCGTGTTAAAAATCTGAATTCTTCTAGAGTTCCTGATCTTCTGGACAGAGTGTGCAGATACTACCATCGAATGAGGTTAGTCT
+
ABBC@BB@@@000/9979=@@>@>@@:96>BD?CBBB=BD@D@CCBBBBC?BDBBB:A=??BC?B@BBBCCCBBA@CBCCC199?BCCC>CCBB;A;;7;C>@@BBCC?CBB@A>BB?@A@>A:@>?=?<9938=?C?999BAAA>>ACB>;::A8;9;::;5;<???BBBB??:>>AEE;G7;7;=DD5AA67618BBAAAA@;908878(8=>>?<A<@@<@@@A@@@<@<@@AB;;6::?=BAAAAA=>=@@???AAAAAA<?><<?:676=:?:===@@
@ATNG8:01316:02105
GATGGTAGCGCGACGGCGTAGACAAGATCAGGAACTCTAGAAGAATTCAGATTTTTAACACGAGAGTAAACGTAAAAAGAAGGTTTTACAAAGACTCACGTTAACAATATTGCAGCAGTACGCACACAATCGAAGCGCAGTAAGGATGGCTAGTGTAACTAGCAAGAATACCACGAAAGCAAGAAAAAGAAGTACGCTATTAACTATTAACGTACCTGTCTCTTCCGAAACGAATGAGTACTATGTAGAGCTCTATACTACCATCGAATGAGGTTAGTCT
+
::990//<=BADF;96;BB:;6>>5><AA:9098@ACFBBB??@;?988:???@>)>;<AB>=B=;<;=7:88:<<<+558<8<<:+:333(333333398488==7===144:;;;<<<87::<===:=A@B?AAB::9AA:?<?BB?CBCBA>>?=BB;;@B>AA<@@A=AAA@>,000-0>???000:@>?>BA@@@3918;88/89=<987:8865:>>+//.8948>>:888=877773999=588>=;;>>>@<=:=?>==://0>,0*058;7
@ATNG8:01318:02094
GATGGTAGCGAGCGAGTGTGTATACCAGAAAGATCAGGAAACTCTAGAAGAATTCAGTTTTTTTAACACGAGAGTAAACGTAAAAAGAAGGTTTTACAAGACTCACGTTAACAATATTGCAGCAGTACGCACACAATCGAAGCGCAGTAAGGATGGCTAGTGTAACTAGCAAGAATACCACGAAAGCAAGAAAAAAGAAGTACGCTATTAACTATTAACGTACCTGTCTCTTCCGAAACGAATGAGTACCTCTCAGACGCTCGTCCTACCATCGAAATGAGGTTAGTCT
+
55>?9<<@?>666=;;;==777///39///)4:::::.44(398887;533/3,334:==;;;"5.55544<:;;=@86655===+=<5:5:::.9=<.55555:<996;5;;9===?CBA?A@;;;BCC;;;CDGBAAA?@@BABA;;6<>A;;6;@@@CCCC@E@@?::6:@=@A@;?A:99+3796778888%9;6=///???<<8=:<;?>8=888;CC?BB;;;AC@C99:B9=:8187<=<=?;>;>>==><>?>><77277:7:::788)88866<69????
@ATNG8:01318:02108
GATGGTAGTGATACAGATCAGACACCAGAAGACAGGAACTCTAGAAGAATTCAGATTTTTAACACGAGAGTAAACGTAAAAAGAAGGTTTTACAAGACTCACGTTAACAATATTGCAGCAGTACGCACACAATCGAAGCGCAGTAAGGATGGCTAGTGTAACTAGCAAGAATACCACGAAAAGCAAGAAAAAGAAGTACGCTATTAACTATTAACGTACCTGTCTCTTCCGAAACGAATGAGTACAGAGAGTACGATATGTCTACCATCGAATGAGGTTAGTCT
+
@@BB@DBBBBBBCDCCCBBCCCCCC?A@C=@@@@B?B?CCABBBB?BB?B?BCAAACCC3C?BBBBCBBBBAA:===@CBB/8718:???5@??<?:;:@@?<;:=<>B=BA?5:8@@@@AAAA?>@>>>A9=<>@9<9@><=>@=B=A=;:;>=<AA@@;?A@@@A=>>:>BB:==8888&277157555'22,29;;A@AAA;><>;;=;@=AA;;;:>?AA;=?=D=@??9?==:>>>@???@@>>>BBB>>:<=///=:::7??AAA;>>>A=D=BB===
@ATNG8:01319:02079
GATGGTAGTATAGAGCTCTACATAGTACTCATTCGTTTCGGAAGAGACAGGTACGTTAATAGTTAATAGCGTACTTCTTTTTCTTGCTTTCGTGGTATTCTTGCTAGTTACACTAGCCATCCTTACTGCGCTTCGATTGTGTGCGTACTGCTGCAATATTGTTAACGTGAGTCTTGTAAAACCTTCTTTTTACGTTTACTCTCGTGTTAAAAATCTGAATTCTTCTAGAGTTCCTGATCTTCTGGGCTGCGCTGATATGCGCTACCATCGAATGAGGTTAGTCT
+
DC@@>@=ACBBCCCCFCCBECBCCCBBBBCCCABBAA<@?;?<99:BBBD?BBBBC@C<=>CBAF>AABBBBB>>;99979+:>6<;;;1:?@A<??B@@@:==>AAA<??@@@@??;>AC=C=@@>:::<<:>?AB<@>@@@@@>>>B;=<=<=5:;;;@A<@<@AAAAAA>=9>@DEE6C7959;;;<.<@>@A9?=;:;?A@@@<@@@@/@??>A<A=AA:?>@DA@>9=;>>@>==787<>4=///;999>AAA@===?::7;CCAA;<=>B<?:>>A>>
@ATNG8:01323:02079
GTTGGTAGCTCGCTGATGATATCTCCAGAAGATCAGGAACTCTAGAAGAATTCAGATTTTTAACACGAGAGTAAACGTAAAAAGAAGGTTTTACAAGACTCACGTTAACAATATTGCAGCAGTACGCACACAATCGAAGCGCAGTAAGGATGGCTAGTGTAACTAGCAAGAATACCACGAAAGCAAGAAAAAAGAAGTACGCTATTAACTATTAACGTACCTGTCTCTTCCGAAACGAATGAGTACTACTCTCAGAGACACACTACCATCGAATGAGGTTAGTCT
+
A@=B@BBDCBCBCCCCCCCCCCBBB@BBB@BBDCBC?C?CCB??@?=@D@C?A@@99:9:(99ABDCCCCDBCB:><;;:;:*9?=?9@@@8@BC@BBCCDCDCC?B?BA?AAA>@@FCCCCCCCCCCCCBB@BD??=@BAABCBB>B@BBB@BBBBBCBA?BBCBA@<@@:@@@;@@999,8<;9<<<<??'6=7=///==CCB;?;?@@B;><>>CBB@BCBCBBA=?=@@?:@@@?ABBCCAAACCBBBCCC>>>B@@ABA@@:<<<==7=BAA=A?BBAAA
@ATNG8:01327:02076
GATGGTAGTGCGTGAGAGAGAGACCTGAAGATCAGGAACTCTAGAAGAATTCAGATTTTTAACACGAGAGTAAACGTAAAAAGAAGGTTTTACAAGACTCACGTTAACAATATTGCAGCAGTACGCACACAATCGAAGCGCAGTAAGGATGGCTAGTGTAACTAGCAAGAATACCACGAAAGCAAGAAAAAAGAAGTACGCTATTAACTATTAACGTACCTGTCTCTTCCGAAACGAATGAGTACGAGAGAGCACACGTGTCTACCATCGAATGAGGTTAGTCT
+
7:::6;;=B?;<@>>>CCD@=@00+/::4<B><<7)/)/7///44.33-3-38999===+<8<<<;;;<<559)5999===+?>9>9=<<0;9:7<;;;=>BAA?C<AB=@??=??BCCABBBBBCBBBIDACB@@=@@A@@@CC@CGI;;;;A@@DCCE?DBBCBB?BB?BBB?AA???8<<<899::::%9A?999BBDBB?;?;??;;5;;=:AAB=BBB@@;D@D49:A;@::6;@@?@@CCBBBB>>?997BBA@CC997;?;;7<8=<<<8:29@BCB
@ATNG8:01315:02155
GATGGTAGTATCTGCACACTCTGTCCAGAAGATCAGGAACTCTAGAAGAATTCAGATTTTTAACACGAGAGTAAACGTAAAAAGAAGGTTTTACAAGACTCACGTTAACAATATTGCAGCAGTACGCACACAATCGAAGCGCAGTAAGGATGGCTAGTGTAACTAGCAAGAATACCACGAAAGCAAGAAAAAGAAGTACGCTATTAACTATTAACGTACCTGTCTCTTCCGAAACGAATGAGTACACATCGTCGTGTCGTGCTACCATCGAATGAGGTTAGTCT
+
;?==@CCCCCCCCCCEBBBCCCCBB?BDF@CC99;A>A?BBDBBCC?BB?B?@@@AABBB3B@BBBCBBBBBBB>B?A@CDC5BC=A5;;;.;AE>@A@BCBBBC@C?AC?CBB=??BBBCCDCBBBCCCCC?BCBB@B@??????<A?BBB?BCCDAAAB?BCB>>>?DD?BBA;?=<==5===;88988(7@9@898??@AA7;7;?@?<@=@@CCC@BBA@@CB=@?AAA9A::8:AACCCCCCAABBDBBBBBAA???BBB?BDCCC?BBBB>@?@??>@
@ATNG8:01324:02161
GATGGTAGGAGACACGTCGCACACGTACTCATTCGTTTCGGAAGAGACAGGTACGTTAATAGTTAATAGCGTACTTCTTTTTCTTGCTTTCGTGGTATTCTTGCTAGTTACACTAGCCATCCTTACTGCGCTTCGATTGTGTGCGTACTGCTGCAATATTGTTAACGTGAGTCTTGTAAAACCTTCTTTTACGTTTACTCTCGTGTTAAAAATCTGAATTCTTCTAGAGTTCCTGATCTTCTGGTATACACACTCGCTCGCTACCATCGAATGAGGTTAGTCT
+
@@A<;CCC?BBBBBCCBBCCCBBCCCBB>CBB=BCCC>DB@C?@@>A@@?;?A?=?=A5:8:<8<9===BCCBBA<9999:$384;B?@9>B@@<?>A;BB?BBBDBB>@BBA@@>>;>AA<@<<<<:9;>?;>>>>=>>>AAB>>>@@?@????:;;;;>A=A<AAAABBB@@:==??@3>:=46///(/;777*--7---6889-////'////=7=9==:>???AAA=A=AAABBA:>>@=@A@@@@>;=;===A=;<>C>683337233364>066<:>
@ATNG8:01323:02205
GATGGTAGGCGACATACATACGCGCCAGAAGATCAGGAACTCTAGAAGAATTCAGATTTTTAACACGAGAGTAAACGTAAAAAGAAGGTTTTACAAGACTCACGTTAACAATATTGCAGCAGTACGCACACAATCGAAGCGCAGTAAGGATGGCTAGTGTAACTAGCAAGAATACCACGAAAGCAAGAAAAAGAAGTACGCTATTAACTATTAACGTACCTGTCTCTTCCGAAACGAATGAGTACTATGTAGAGCTCTATACTACCATCGAAATGAGGTTAGTCT
+
<B;:05457=BCBCCBBBECBCBDCACDC@BBBBBC=A=@B@@@CC?@?<?8<>@;:;;;*:49@<<BCB@AAA<?@BCBBB2;:492999&5;;8=;;;@@@?@:=;::6:AA=BCCCCDDDCCCCCCCCCADBBB?CJBBBB;:7;@CCI?AABBBBBF?B@@?@@<::49>=;==989+7<<888898(7;5=?A>AA>;;6;6:>AB7;7;?CBB?BBB@@@C>A>@@@8@::6:AADBEBBB????BCCCFC@@898;;>9>////8)/0;;7==AC:99
@ATNG8:01327:02200
GATGGTAGAGAGACTGTAGCGCACCCAGAAGATCAGGAACTCTAGAAGAATTCAGATTTTTAACACGAGAGTAAACGTAAAAAGAAGGTTTTACAAGACTCACGTTAACAATATTGCAGCAGTACGCACACAATCGAAGCGCAGTAAGGATGGCTAGTGTAACTAGCAAGAATACCACGAAGGCAAGAAAAAGAAGTACGCTATTAACTATTAACGTACCTGTTTCTTCCGAAACGAATGAGTACAGAGAGTACGATATGTCTACCATCGAATGAGGTTAGTCT
+
CBBB@CCDDCBBBBCGICCCCDCCC=BCC@C@@@@@?A?@AB?@?D?BB?A=????=@??1@?BCCBBBCBBBB9?>:;;;;*:A=@2:;;-;>?:AA@BCCCBC@BABB?CBB@BBBBBCCCCECCCDDCC?CBBB@BAABA@@C>C?BAA>@BBBBBBB?BBAA@@?BB>>=>;>>?B>A>@@;96666(8>9>877@??<=:=<>@BB7;8;@CBD@CAA@<AA=A?AA@:A@@=AAABBDBBABBBBCCC@@@CCBBBBBB?CBBBB?BBBB?C@BBB=>
@ATNG8:01315:02222
GATGGTAGCGAGCGAGTGTGTATACCAGAAGATCAGGAACTCTAGAAGAATTCAGATTTTTAACACGAGAGTAAACGTAAAAAGAAGGTTTTACAAGACTCACGTTAACAATATTGCAGCAGTACGCACACGATCGAAGCGCAGTAAGGTTGGCTAGTGTAACTAGCAAGAATACCACGAAAGCAAGAAAAGAAGTACGCTATTAACTATTAACGTACCTGTCTCTTCCGAAACGATGAGTACGTGTGCGACGTGTCTCCTACCATCGAATGAGGTTAGTCT
+
44;;5;;CBBBBBCCCCCGCCCBBB@CDC@CCECAA=@;:>>;?@@;A@<@;99455555$55:;<@?>BCCCC>CB:::::*;B?B@CJJ<ECC@CAA@BBBAA=@>@A<??C=AAB:;;DCDEBBBDCC:00<00+0@@>@B;;8<?C?A?ABBA@@@D@CCCCCC@CC@CAA?ABAAB=ABA;@@>>2:949AAA@AABB@B@CBBB6:7;;;;B?BCCECBA=@?:9:29:::AA@@@@?=<>=>@@BBBBACCB=><=:>788A;=>>?<?<???AA
@ATNG8:01317:02245
GATGGTAGGCGAGAGTGAGACCCAGTACTCATTCGTTTCGGAAGAGACAGGTACGTTAATAGTTAATAGCGTACTTCTTTTTCTTGCTTTCGTGGTATTCTTGCTAGTTACACTAGCCATCCTTACTGCGCTTCGATTGTGTGCGTACTGCTGCAATATTGTTAACGTGAGTCTTGTAAAACCTTCTTTTTACGTTTTACTCTCGTGTTAAAAATCTGAATTCTTCTAGAGTTCCTGATCTTCTGGCGCTCTGTCACGTCTGCTACCATCGAATGAGGTTAGTCT
+
884405<A=@C999?>BBB:::)5@BABBBA@;>:9:4;A@C@BBCCDBC?CCC?><?@BCCC?B?ABABBBBBA987888(:@;@ABB=BB><7<>>8>A;?>BFCB?AAA>AAAC<AAA:><>>=>>AAA=AA@@9<<<9::;:;?B>?;;;@<>??=;;5;;>>@@>?>==:=@@AA5A5:488888(8=8888)9:@;;;<9//+/<<<,77AAB;?<>>:=?@A>>><B=?@===>;9;;6///8=;;@A???@;;<@CAA<?>>>A<>>AA<A<=BBCC
@ATNG8:01324:02225
GATGTAGACATATCGTACTCTCTGTACTCATTCGTTTCGGAAGAGACAGGTACGTTAATAGTTAATAGCGTACTTCTTTTTCTTGCTTTCGTTGGTATTCTTGCTAGTTACACTAGCCATCCTTACTGCGCTTCGATTGTGTGCGTACTGCTGCAATATTGTTAACGTGAGTCTTGTAAAACCTTCTTTTTACGTTTACTCTCGTGTTAAAATCTGAATTCTTCTAGAGTTCCTGATCTTCTGGTGTGTCTATCTATGTACTACCATCGAATGAGGGTTAGTCTATCACCACG
+
8=9555<=<@;:;@B@A<@CBBBBBDBB@@?5<797*38-3-3;;;<BA;?<?=@2;2<@@=8B8BBAA?A;88065525$2949@@>4980)0*0//(,,(,6,,--299-2277;::;:;D<788?>>::4::8816:88/<///5999;9<;7///489+/-8ABBB>>>>:==@@@5@<><>@ABB/<<66606<>///:67:1888)6>=;:567660///<==@=B>BA66--),22,2,,,22235577:;;88----22777287333-2(,,2222666926--
@ATNG8:01326:02240
GATGGTAGAGTACAGTGTAGTAGACCAGAAGATCAGGAACTCTAGAAGAATTCAGATTTTTAACACGAGAGTAAACGTAAAAAGAAGGTTTTACAAGACTCACGTTAACAATATTGCAGCAGTACGCACACAATCGAAGCGCAGTAAGGATGGCTAGTGTAACTAGCAAGAATACCACGAAAGCAAGAAAAAGAAGTACGCTATTAACTATTAACGTACCTGTCTCTTCCGAAACGAATGAGTACACATCGTCGTGTCGTGCTACCATCGAATGAGGTTAGTCT
+
CBAB@B<CDCCCCBCCCBDCFBBBB@CCC@CCCB?@>@@CCBBCBB?BC@B?>>?CBBBB3B<??BBCCCBBBB=??@@DDD5AA=@=ABB9BCD@CCCBCBB<;8;?AA?BBB?BDAABCCCCDCBBBCBA=@@>>:@?@@?AAB>B?ABB@BBBDCABA?ACAAAA=@A>CCE<?>:99,7;=887888(7=:A888BAA>>;>:>>@B<@<>>BCB?BD@??AC=A=??B=AAB?BBBBCCCCABCCDAAAABBBB>?@BBB@BBBBB?BB??<??BBBBB
@ATNG8:01327:02267
GATGGTAGGCGACATACATACGCGCCAGAAGATCAGGAACTCTAGAAGAATTCAGATTTTTAACACGAGAGTAAACGTAAAAAGAAGGTTTTACAAGACTCACGTTAACAATATTGCAGCAGTACGCACACAATCGAAGCGCAGTAAGGATGGCTAGTGTAACTAGCAAGAATACCACGAAAGCAAGAAAAAGAAGTACGCTATTAACTATTAACGTACCTGTCTCTTCCGAAACGAATGAGTACAGAGAGTACGATATGTCTACCATCGAATGAGGTTAGTCT
+
@@?=@CBB?B9;;BCBBCCCBCBBB?AAB@CCBBAA<@<@BCCFDC@BB?B?A@B;;;;;*;@CCIFDCBBBCL@CBABBCB5CCAC@CDE;BBC@CCCBCCB;;:;@CC?BBA=????@BBBCBBCBECCC@CCDC?AAAABBBB?CACCB?BCCCBBBB@BBBBBB?BC??=>8??<<;3===999999(9@<A???BCBBB;?;?ABE<><>@DCC@CEBBCBC?C?BBB=BAB?AAABB@BDDCAAA@CCBC@@BBBBBBB>>>A@@9???@<@=A@@??
@ATNG8:01314:02310
GATGGTAGTGTGTCTCTGAGAGTAGTACTCATTCGTTTCGGAAGAGACAGGTACGTTAATAGTTAATAGCGTACTTCTTTTTCTTGCTTTCGTGGTATTCTTGCTAGTTACACTAGCCATCCTTACTGCGCTTCGATTGTGTGCGTACTGCTGCAATATTGTTAACGTGAGTCTTGTAAAACCTTCTTTTTACGTTTACTCTCGTGTTAAAAATCTGAATTCTTCTAGAGTTCCTGATCTTCTGGCTCTCGTAGACAGATACTACCATCGAATGAGGTTAGTCT
+
8444.444;99;<=65599555545<:::<;;59::=5<<;>466<<<=>?BBA;<8;4;DDD@B?BCCCCCCDC?BABCB5BB?A;;;0:495.55>8>>:>=<;4925599==BB@CCC@C@CCBAA@BA;@@;;7<CCDBBBCCC@ABBDCC@<;<?AB5;5:BAAABB@@5:::9;*:9=>CDEDF1A@900*00/077566?;????+=<://)/:00,0@???BA;@;=945=<8<:96:ABBBBBC:::CBBB@@@;;5;>??@5;::;59=CC@::
@ATNG8:01317:02274
GATGGTAGACATATCGTACTCTCTGTACTCATTCGTTTCGGAAGAGACAGGTACGTTAATAGTTAATAGCGTACTTCTTTTTCTTGCTTTCGTTGGTATTCTTGCTAGTCACACTAGCCATCCTTACTGCGCTTCGATTGTGTGCGTACTGCTGCAATATTGTTAACGTGAGTCTTGTAAAACCTTCTTTTTACGTTTACTCTCGTGTTAAAAATCTGAATTCTTCTAGATTCCTGATCTTCTGGATACACTCATGTGCACCTACCATCGAATGAGGTTAGTCT
+
@@:526BBBDDCCCCCCCCCCBBCBBCBBBBC@C@@@:>?=@?AAAAADE?ABA=<;??BCCD>C>B@@@@@@78/55627'2606==>4=9839<>=?;;=8=@AA@@@@???AAA?:==D6557D@@>==A<A>>><>>>@@@===AABAA???=;;;<@A<A8;;>>>AA==:>>@BB5B5:488887(8=888)8>>;;:?;;;<@A@A/@@@@A<?<?@<@AAA9:5::<<=><=:=@@<>>>AA@@@@@@?>=AA9>??;88:?@<ABAA:?:?AA>>
@ATNG8:01320:02305
GATGTAGTATATCGCGTCGTATCCAGAAGATCAGGAACTCTAGAAGAATTCAGATTTTTAACACGAGAGTAAACGTAAAAAGAAGGTTTTACAAGACTCACGTTAACAATATTGCAGCAGTACGCACACAATCGAAGCGCAGTAAGGATGGCTAGTGTAACTAGCAAGAATACCACGAAAGCAAGAAAAAGAAGTACGCTATTAACTATTAACGTACCTGTCTCTTCCGAAACGATGAGTACATAGATATACGTATAGCTACCATCGAATGAGGTTAGTCT
+
AAA<CEBCBBBBCCCBCCBCDCC@CBC?BBB@??<>>BBBBBBB?BB@B?BBA@@@@A2B@CDCBBBBBBBB>BBB@ABB/>>8<39991:>A<<>>?A@>>==A<AA<@><8><<>>=>>?@@@A?>=@;A??A;88:9@@>><><@?@=?>>>>>BB;@>>@<<:>>8<<<8<:798.966088888(8=:?A@@@D;;;1708<<<:>:;<7885:<<>:881818//)////666-////88=88:>>BB@@@@@A>><>?><;89955.5<@@@>>
@ATNG8:01323:02276
GATGGTAGCATCATGCATATCTCACCAGAAGATCAGGAACTCTAGAAGAATTCAGATTTTTAACACGAGAGTAAACGTAAAAAGAAGGTTTTACAAGACTCACGTTAACAATATTGCAGCAGTACGCACACAATCGAAGCGCTGTAAGGATGGCTAGTGTAACTAGCAAGAATACCACGAAAGCAAGAAAAAGAAGTACGCTATTAACTATTAACGTACCTGTCTCTTCCGAAACGAAGGTACTGCGTCTCACTCTCGCCTACCATCGAATGAGGTTAGTCT
+
BBB>?BAB?BBC;;;;<BBECCDBB@BBB@BBBB@@<@:=>9?BBB=@?@C<987@:>=>+=;>?BBCCBBB@@9>=@BCCC5BB?A<@@@7@BB?BCCBBBICC@B@BB?BCC=@@BABBCBCCCCCCCBB=@A;:7;BBBAA??<@?C@@>ABBDBBBB@BBBBBB?>?9???;@@:::,8=<989999(7><?8::BAAAA=B<??@@=A=@@CCC@AB@@@BB@D?BBC<@@@5:5:???AACBBBBBAAABABA=A>>:>>>>A<>>>?:=:>C>>>
@ATNG8:01325:02285
GATGGTAGCGCACACATAGATACAGTACTCATTCGTTTCGGAAGAGACAGGTACGTTAATAGTTAATAGCGTACTTCTTTTTCTTGCTTTCGTGGTATTCTTGCTAGTTACACTAGCCATCCTTACTGCGCTTCGATTGTGTGCGTACTGCTGCAATATTGTTAACGTGAGTCTTGTAAAACCTTCTTTTTACGTTTACTCTCGTGTTAAAAATCTGAATTCTTCTAGAGTTCCTGATCTTCTGGACAGAGTGTGCAGATACTACCATCGAATGAGGTTAGTCT
+
44445:=BBCCCABACCABBCBBBCBBBBCBB?BCCC=CC?C@BCCCFCC@CCCBB@B?B@@>5;7;AAC@@@BA=A@@@@0@B=@?BD@DDBB@BCC@CC9;:CFCC@BBDCCCBB?BBB?C@CBBBBCCD@CBBB?DCCCCBBBCCCCC@@AC@CAA>@C?C?BBBBBCCCC@DBAAA6>;@9::9:9*:?AAJ=BBBCCCDFCC@CCCC5CCCIHAC@CC@CCDDBBB?C?BBBCCC?BBB@DCDDCBBBBAAACCCCCCCD?B??@C@BBB@>B?BCBAA
@ATNG8:01326:02280
GATGGTAGTGTGTCTCTGAGAGTAGTACTCATTCGTTTCGGAAGAGACAGGTACGTTAATAGTTAATAGCGTAACTTCTTTTTCTTTGCTTTCGTGGTATTTCTTGCTAGTTACACTAGCCATCCTTACTGCGCTTCGATTGTGTGCGTACTGCTGCAATATTGTTAACGTGAGTCTTGTAAAAACCTTCTTTTACGTTTACTCTCGTGTTAAAAATCTGAATTCTTCTAGAGTTCCTGATCTTCTGGAGATATCATCAGCGAGCTACCATCGAATGAGGTTAGTCT
+
7779798/54:999:<<9;;<///9///777;9:;:=7>>:>95;995;;9=<=;;6;99=9:.5.555;;<<8<<155<<<*<<=0999909:::5:555)59.55;;==:>>AA>@@@?@@@?B>BBBBBBAA=A@@A?CCCBCBBBBBBBBBBBB?;<;@BBAF>@@A;;;?>B<?999::':;>29999*55<>>6>666<<9999.5555$599;;6;9<<7<@@:;:A;@;@CABBC@BBCAEHGDAA@;;;;ABA@@@@@@;?:99>:>?@@=A8@995;
@ATNG8:01327:02291
GATGGTAGTGATACAGATCAGACACCAGAAGATCAGGAACTCTAGAAGAATTCAGATTTTTAACACGAGAGTAAACGTAAAAAGAAGGTTTTACAAGACTCACGTTAACAATATTGCAGCAGTACGCACACAATCGAAGCGCAGTAAGGATGGCTAGTGTAACTAGCAAGAATACCACGAAAGCAAGAAAAAAGAAGTACGCTATTAACTATTAACGTACCTGTCTCTTCCGAAACGAATGAGTACGAGAGTCAGAGCAGAGCTACCATCGAATGAGGTTAGTCT
+
DCCC?BBBCBBBCCCCCECCDCCCC?CCB?CCCC999:?AAB???CACC?C?BBBBBBBB3C?BBCAABDB><>7<?ABGDD5CB@GACCD;CCC@ABBDC@@00-0;@@;A@A=@@BABBBBBCCCBDCBC@BBBC?BBABBBBC>B?B??<@CBBABAA?BBAAAA?AC?==>9==888*:==9===???';@=@///=@BAA<>=DCBB;><>@CAB>BCCBBBB@D?BBB<AAB?BBBBBBCCAAAAACCCAAABB>>:AA@<@>>@?5=@::89=BBBCA
@ATNG8:01316:02335
GATGGTAGGACGAGCGTCTGAGAGGTACTCATTCGTTTCGGAAGAGACAGGTACGTTAATAGTTAATAGCGTACTTCTTTTTCTTGCTTTCGTGGTATTCTTGCTAGTTACACTAGCCATCCTTACTGCGCTTCGATTGTGTGCGTACTGCTGCAATATTGTTAACGTGAGTCTTGTAAAACCTTCTTTTTACGTTTACTCTCGTGTTAAAAATCTGAATTCTTCTAGAGTTCCTGATCTTCTGGATATGAGTGACTCGTGCTATCGAATGAGGTTAGTCT
+
@BBB=@<>9==69;<>??ABBBCC@BBBBDBCABCCC=CC@C?BBBBBCC?CCCCC?B?BCCC@C>BCDCBAABB=BBCCD1BB?BBCF>CBBB@DCC@CE?A@@C@A=ACBBBFFD?CBD?B@CDCCCCBC>AABB<BBBBB@@@CCCCCAAAD@AAA@@@=A>A@CBBBBBB>C;:;:.;=A>BBBBB0@@@@@<ABCCCFCAA@5;;;;*;AABB>B6;;>AABCA;;6;?@@@BBA>ABE8;;B;;<A;;;AC;;;;;BBCCAB@:;;B>A>BB@@@
@ATNG8:01317:02348
GATGGTAGAGTACAGTGTAGTAGACCAGAAGATCAGGAACTCTAGAAGAATTCAGATTTTTTAACACGAGAGTAAACGTAAAAAAGAAGGTTTTACAAGACTCACGTTAACAATATTGCAGCAGTACGCACACAATCGAAGCGCAGTAAGGATGGCTAGTGTAACTAGCAAGAATACCACGAAAGCAAGAAAAAGAAGTACTCTATTAACTATTAACGTACCTGTCTCTTCCGAAACGAATGAGTACACACTCTCATATGACACTACCATCGAATGAGGTTAGTCT
+
//::6;;EDCCBB=CAABC;;;CBB@BDDA@@A@@@5;59?<895?<A?=@;?==99::99$89ABA>?>989BA8>=;;;;;;$::255<<<9>@@<@CBBBCECB@B@CB=A::5;?@@BBBCFCCCCBBBC@BCCC=@?@??@??<@>AAB?BB@@@A@A=ABBAAA?BB<???49:===,99>:99999(5:15588?>>AA<A<AA;;6;<=====6<<=<=?D<A;:::1;;;9>?>??BAAAA???@@?=>=A>>>A>>>;===<=7625=38366766
@ATNG8:01322:02366
GATGGTAGGCGTGTGAGAGTCTGCCCAGAAGATCAGGAACTCTAGAAGAATTCAGATTTTTAACACGAGAGTAAACGTAAAAGAAGGTTTTACAAGACTCACGTTAACAATATTGCAGCAGTACGCACACAATCGAAGCGCAGTAAAGGATGGCTAGTGTAACTAGCAAGAATACCACGAAGCAAAGAAAAAGAAGTACGCTATTAACTATTAACGTACCTGTCTCTTCCGAAACGAATGAGTACGATGAGATCTCGTGTGCTACCATCGAATGATGTTAGTCT
+
<<=>@BBB9=@<A?9;9BB@;AABC=BAB;BCBBBA?A7;;BBBAA=@@=A=;;:::BBB3C?BBA?>>>=B??7@=:8;;-.,--0999*,,,*-77768777.6.6>;;:;7;;:@@>>>A>>>:;;AA<A=::5:=<<<<888*87<<<8<<=???=>:>;;:BC@AA>BA=:??;;4:889)8<<<<*88/76659?<<9:?:888<7<7=888:;=>>===?595:<<4600*000>77798:9?>><<<<:9<9:6<==9<///93666;@@;??A>>
@ATNG8:01327:02332
GATGGTAGCACGAGTCACTCATATCCAGAAGATCAGGAACTCTAAGAAGAATTCAGATTTTTAACACGAGAGTAAACGTAAAAAGAAGGTTTTACAAGACTCACGTTAACAATATTGCAGCAGTACGCACACAATCGAAGCGCAGTAAGGATGGCTAGTGTAACTAGCAAGAATACCACGAAAAGCAAGAAAAAGAAGTACGCTATTAACTATTAACGTACCTGTCTCTTCCGAAACGAATGAGTACAGAGATACGATATGTCTACCATCGAATGAGGTTAGTCT
+
:4448<<<=;;;==<=?<>><666@:;;;:;;;>;;7;7777//)/:277)/)44333999'82333889;:88<13344444$45.57===2==>9<<6:99700+/39;7;?B699989BBCFCCBDBBBD?AA@@<@@AB?@@B>A?B;;9;@@@ACBB@BBBBBB@CC<000*000000+00:3:9999'29365559:::A<A;AA>>;>8<=BCC?BCBAABB>A9::D=CBB?BAAABBCBBBBBBDD;;;B>>=??>>5;///<9///@7<7<;666
@ATNG8:01327:02333
GATGGTAGGCGAGAGTGAGACGCAGTACTCATTCGTTTCGGAAGAGACAGGTACGTTAATTAGTTAATAGCGTACTTCTTTTTCTTGCTTTCTGTGGTATTCTTGCTAGTTTACACTAGCCATCCTTACTGCGCTTCGATTGTGTGCGTACTGCTGCAATATTGTTAACGTGAGTCTTGTAAAAACCTTCTTTTTACGTTTACTCTCGTGTTAAAAATCTGAATTCTTCTAGAGTTCCTGATCTTCTGGGTCTACGCTCGTCGCGCTACCATCGAATGAGGTTAGTCT
+
AAB=:BBC@BBBBC;:9@>@<;;;>AAACBBB>A@A@;@B?B=::589;=7;<939<@19-333-37;;>ABAA?@<:9999$7=6=BBB;9:;AA:;;87=<;685:586'255222899>CB=A==88575995:;=>9=><@@????AB8786660///478384=>>A@@@?=1866777'69>9=====+;;>AA7>;;:@@:77=67777(-,,,,(,(-64789=A==<><A@@@@@;?>BD;>>::///<;;;---2223=277<7;7;?>@9>:>>D>:
@ATNG8:01324:02406
GATGGTAGCATCATGCATATCTCACCAGAAGATCAGGAACTCTAAGAAGAATTCAGATTTTTAACACGAGAGTAAACGTAAAAAGAAGGTTTTACAAGACTCACGTTAACAATATTGCAGCAGTACGCACCAATCGAAGCGCAGTAAGGATGGCTAGTGTAACTAGCAAGAATACCACGAAAGCAAGAAAAAGAAGTACGCTATTAACTATTAACGTACCTGTCTCTTCCGAAACGAATGAGTACTGCGTCTCACTCTCGCCTACCATCGAATGAGGTTAGTCT
+
797:;A:@=<9556669;;<<;::A7::>5545<:::@:999//)/95////;8;/0/999'60655/////;;;5/46<??A+==9<.555&599656669<:;;7:9:;7;@B;>@;9:@@@BCBBAA?AACBBB?@@BBCDCB?B?CBB?BCCBBBAB?BD@A@C?CD=@@B?BDBBB=A??=?@@@@/>?;?CBCBCBAA=A=A@AB?B?BBBBB?BBBB????B?BCC>CCC@AAACBBBAABBAAABBAABBBBB?B@?<@;?:@::::::>;>==>@
@ATNG8:01325:02372
GATGGTAGATACTCGCTGATACACCCAGAAGATCAGGAACTCTAGAAGAATTCAGATTTTTAACACGAGAGTAAACGTAAAAAGAAGGTTTTACAAGACTCACGTTAACAATATTGCAGCAGTACGCACACTATCGAAGCGCAGTAAGGATGGCTAGTGTAACTAGCAAGAATACCACGAAAGCAAGAAAAAGAAGTACGCTATTAACTATTAACGTACCTGTCTCTTCCGAAACGAATGAGTACATAGATATACGTATAGCTACCATCGAATGAGGTTAGTCT
+
;;9:>@=BCBBCCBCBCDFAA@CCE?CCC@C@@@BB?B@CCCBBBB?BB?B??>???DDC3C?BBDBBBCCBBB>BBCCCCC5CE@C>BBB<BCC@BAACCCCCB@D?BB@CDD=@?BCCBBABCBDDDCCCCBBBD?BBBA?AAA;B=A;::;CBACCCB?BBBB?>;??;?CD>AB???8>@@>ABBBB3AA??878@@AAA:>:>A@A=A<@@BCC@BBCCCCB?A?AFD=BAA>ABBCBCCC@@ACCCBA>AACD>>>@>>:><<<>::;:;=D5;???;
@ATNG8:01326:02415
GATGGTAGTGTGTCTCTGAGAGTAGTACTCATTCGTTTCGGAAGAGACAGGTACGTTAATAGTTAATAGCGTACTTCTTTTTCTTGCTTTCGTGGTATTCTTGCTAGTTACACTAGCCATCCTTACTGCGCTTCGATTGTGTGCGTACTGCTGCAATATTGTTAACGTGAGTCTTGTAAAACCTTCTTTTTACGTTTACTCTCGTGTTAAAAATCTGAATTCTTCTAGAGTTCCTGATCTTCTGGATAGCGACGCGATATACTACCATCGAATGAGGTTAGTCT
+
AA@@>@BBBCBBBBAAABDBBBBBCCBCBBBA?BBCC<BB?B?BBCBBBB?CDCCB>B@DBBB?C@CCDCCCCCD@CCCCC1CC?CBCE>CCBB@BCC@CG9:9BCCD@CCCCECCC?BBC@D@CCCCCBBB?BBCC@CCCCDBAADCCCC@@@C@DBB?BB@B?BBCCBBBCD?@>>>>4=;?;99999*:B?BB>BCCBBBCCCCADDDD3CBBBCAC@CC?CCCCCCC?C?CCCCCC?BBC@CCBCBCCCCCBBBCDCCCCC?BBCBC>BC@@?@@CCAAA
@ATNG8:01314:02457
GATGGTAGGCACTGCGCACACATCCCAGAAGATCAGGAACTCTAGAAGAATTCAGATTTTTAACACGAGAGTAAACGTAAAAGAAGGTTTTACAAGACTCACGTTAACAATATTGCAGCAGTACGCACACAATCGAAGCGCAGTAAGGATGGCTAGTGTAACTAGCAAGAATACCACGAAAGCAAGAAAAAGAAGTACGCTATTAACTATTAACGTACCTGTCTCTTCCGAAACGAATCAGTACTACTCTCAGAGACACACTACCATCGAATGAGGTTAGTCT
+
ACBB@BCB?CBBBBDBBBB@>A;;;7;CC@DCCCBC@BBDCCBBBB@BC?C?AAAABBBB3B@CCBBBBBBA@@8=>@ABB9BE@C=AAA9ACCACBBBDCCCB@B@CC@CBB?AABBBBCCDCCCCCCCB?B???=??BACDCB?C@BBB?BBCCBBBC?CCCBBB@BC??>?<@@@@>8??=9=>=>>/?A=B;;;>>=AA<@<@@@@9=9<?B@A>@CCCAA@=A=???9?BB?BCCDBBBBBBBBBBBBBBB>@@AAAAD:>>A@?6;?9949=ABBBB
@ATNG8:01315:02467
GATGGTAGTATCTGTCTACGAGAGCCAGAAGATCAGGAACTCTAGAAGAATTCAGATTTTTAACACGAGAGTAAACGTAAAAAGAAGGTTTTACAAGACTCACGTTAACAATATTGCAGCAGTACGCACACAATCGAAGCGCAGTAAGGATGGCTAGTGTAACTAGCAAGAATACCACGAAAGCAAGAAAAAGAAGTACGCTATTAACTATTAACGTACCTGTCTCTTCCGAAACGAATGAGTACTACTCTCAGAGACACACTACCATCGAATGAGGTTAGTCT
+
44;;5:@BAB@@BBDFGCHCBBBBB@BBB@BA@?@@5:38>AAAAA?BB@DA?????BBB3B@DCBAACCCCCD>>;ABBAA2BA>BAEGD<DCC@BBADCCCCB@B@CC@CDD=@@BABBCCDGBECBBBC@C@A@?B@A@CCCD?C@CAA?BBCCCAAB?BAAAAB>BB>B@A=@B???8???<@AAAB3AB@A;::>??AA:>:=@?>8=8<<AAB?BAAAAAA<?;?AA<BCC@BBBCCAAABBBBBBBBBBBBC@:;;@@<@@@@@=AD@?=?=ABC@@
@ATNG8:01318:02461
GATGGTAGCGAGCGAGTGTGTATACCAGAAGATCAGGAACTCTAGAAGAATTACAGATTTTTAACACGAGAGTAAACGTAAAAAGAAGGTTTTACAAGACTCACGTTAACAATATTGCAGCAGTACGCACACAATCGAAGCGCAGTAAGGATGGCTAGTGTAACTAGCAAGAATACCACGAAAGCAAGAAAAAAGAAGTACGCTATTAACTATTAACGTACCTGTCTCTTCCGAAACGAATGAGTACAGAGAGTACGATATGTCATCGAATGAGGTTAGTCT
+
8888<A?AD@@<@@@?959ABBAAB8559:>@ABAA>A?A@?@@::63<9>/7333/////$/5///88///::=5=8::<<<+<=9=>B@>2>9939=<=;88886<633.26909<;:@==???<<<<<994=9498?99:959?:>4<00)/9//0;=<9>>=@C@<??8878177777(7=>6338777#77178:4447;9::5555=;A4;9A??196;;;==:?666>4:8:.4439899::9<:898887;?;;?<@A@AB=778=<>?BB=>:
@ATNG8:01321:02463
GATGGTAGAGTATCATGTGTATCTCCAGAAGATCAGGAACTCTAGAAGAATTCAGATTTTTAACACGAGGGTAAACGTAAAAAGAAGGTTTTACAAGACTCACGTTAACAATATTGCAGCAGTACGCACACAATCGAAGCGCAGTAAGGATGGCTAGTGTAACTAGCAAGAATACCACGAAAGCAAGAAAAAGAAGTACGCTATTAACTATTAACGTACCTGTCTCTTCCGAAACGAATGAGTACTGTATCTATGTGTGCGCTACCATCGAATGAGGTTAGTCT
+
;;;;@AAACBBBCAAABBBBDDCBB?@@@?AAACCD@C@BDBBBCB?BC=B>BBBBBEEE2D@CCCCBBB=BBB>BDCCDCC5BB>B4:::.;CD>BBBBDCBBB@B@BB@CCC>AACCDBBBBAADDAAAC@CCAA>ACBCBCCB?C?C@@>@EEEBAAB?CBBAAB?BB>BBB?AA99929<<<999::(9@?BBBBBAABD;?:>>BB5768DCCC@CDABABC<@;?>>7?@@?ABBBBABCCCBBB==>@?@??ABBB@?=BA@;;7;AAA?A>AB@@@
@ATNG8:01322:02462
GATGGTAGCTCACGTACGTCACACGTACTCATTCGTTTCGGAAGAGACAGGTACGTTAATAGTTAATAGCGTACTTCTTTTTCTTGCTTTCGTGGTATTCTTGCTAGTTACACTAGCCATCCTTACTGCGCTTCGATTGTGTGCGTACTGCTGCAATATTGTTAACGTGAGTCTTGTAAAACCTCTTTTTACGTTTACTCTCGTGTTAAAATCTGAATTCTTCTAGAGTTCCTGATCTTCTGGTCTACTACACTGTACTCTACCATCGAATGATGTTAGTCT
+
:<<=:A<AC?>?===BBBCCCBCKCD;;;BBHAEAAA;AA=@=@@@C@@@=@C?>?;@:>?>;9<6:5433=;99633333$39899:=/344403;;3::/373?::6A??:C;:::>AA=A=B??=7///9<<;=/88???B;::=>;;;==>187<6<=/6.6667788//).-777*6)-.3333'56/./'2555556966+///'....505.7539::<;;;8<:;?><9:,//@5666>>::==///;99733--*-7766-376767176637
@ATNG8:01323:02465
GATGGTAGTCTCAGATAGTCTATAGTACTCATTCGTTTCGGAAGAGACAGGTACGTTAATAGTTAATAGCGTACTTCTTTTTCTTGCTTTCGTGGTATTCTTGCTAGTTACACTAGCCATCCTTACTGCGCTTCGATTGTGTGCGTACTGCTGCAATATTGTTAACGTGAGTCTTGTAAAACCTTCTTTTTACGTTTACTCTCGTGTTAAAAATCTGAATTCTTCTAGAGTTCCTGATCTTCTGGAGATACACATGATACTCTACCATCGAATGAGGTTAGTCT
+
8///)//;:9;@;;9B>666?>@A?C>?@===9565>29;2616>A966?7;<<AB?B@CBBB?C@CCB;65:::.44444$4<.4/;;1////)//<6;<155;;45.55>;>;AC<@@B?A@CD000//<6999B699@?A===;444444885:<<7::58.44454::<<26/<;@+<)0)/>>>A0>8<<<*00>A??:96@7::<<$5546<8=9=C?999CD??;><@999=<::00*07>>;?@@AAA@A@@BBBAB?B999@39:A@=A6;;C;;
@ATNG8:01324:02466
GATGGTAGTCTCAGATAGTCTATAGTACTCATTCGTTTCGGAAGAGACAGGTACGTTAATAGTTAATAGCGTACTTCTTTTTCTTGCTTTCGTGGTATTCTTGCTAGTTACACTAGCCATCCTTACTGCGCTTCGATTGTGTGCGTACTGCTGCAATATTGTTAACGTGAGTCTTGTAAAACCTTCTTTTTACGTTTACTCTCGTGTTAAAAATCTGAATTCTTCTAGAGTTCCTGATCTTCTGGTCTACTACACTGTACTCTACCATCGAATGAGGTTAGTCT
+
@@@;:==DCCDCCCBABGCBBCC@AADDBBBB@@@@B>BC@C@CBBCCCDADCBBB?B@BABB>B?BCCDBBBBB<@@AA@0A@5::BB=@?@@=B:;7;C8;;@B@A?ABCCDCCC@CBC?B@CCCCABAC?CCCC?CCCCCCBBBBBBA@ABCABBB?BC@C?BBBBBBBCCACCCCC8B=A=ABBBB2ABCCC=BACBCCCCCCBCCEC5BAABB?B>BD>@ACCBCC@C@@@@AA@8::C@CBBBCCCCCBCFCCCCCC@@=@@@@B@ABAC@C?CBB@@
@ATNG8:01315:02488
GATGGTAGTGTGTCTCTGAGAGTAGTACTCATTCGTTTCGGAAGAGACAGGTACGTTAATAGTTAATAGCGTACTTCTTTTTCTTGCTTTCGTGGTATTCTTGCTAGTTACACTAGCCATCCTTACTGCGCTTCGATTGTGTGCGTACTGCTGCAATATTGTTAACGTGAGTCTTGTAAAACCTTCTTTTTACGTTTACTCTCGTGTTAAAAATCTGAATTCTTCTAGAGTTCCTGATCTTCTGGCTCTCGTAGACAGATACTACCATCGAATGAGGTTAGTCT
+
:@>;7?DECCBCCCAAACBBBBCCCCABABBC?BBBB<BB?B?CBBBBBB?CCCCC@C@CCCC@C@CABACCCBB?BDDED3BB>BDDF>CCBB@BBEACC;;;BBBB@CCCCCCCC?BBB?B@DCAAABBC?BBCC>AACCCCCCCCCBBCC??=@::7:B?B@DBBBDCCBB?BCCCC;C<@<@AAAA2ABDCC=BBBCFCCCCC?BBBB5CBCCD@C@CC?BBCCCBB@B@CBBCCC?B9:8:BAAACCCCCCDCCCCCCBB?BBBBC@@@@A=@>@BB@?
@ATNG8:01318:02513
GATGGTAGTGTGTCTCTGAGAGTAGTACTCATTCGTTTCGGAAGAGACAGGTACGTTAATAGTTAATAGCGTACTTCTTTTTCTTGCTTTCGTGGTATTCTTGCTAGTTACACTAGCCATCCTTACTGCGCTTCGATTGTGTGCGTACTGCTGCAATATTGTTAACGTGAGTCTTGTAAAACCTTCTTTTTACGTTTACTCTCGTTTTAAAAATCTGAATTCTTCTAGAGTTCCTGATCTTCTGGGTGTATCAGCGAGTATCTACCATCGAATGAGGTTAGTCT
+
>CCD?BBBCDCC:6666AA@@@@@BCBBBBCB@BCCC>CD@C@AA@CCCC@CABBCAD@CCCC?C@BCCCCCDCC?BBBBB2BB?CBBB=AC;;;;BFADC?ABCCBC@CCCCCBBB?BBC@D?CCCBBBBC>ABCC?BBCCBBBBBA?@@BBAB@C@@>@C?A?BABBBCCBB;;;BAA7A;@;;;;;;*;BBBI=BBCCCCFJJJ.;<<<*;@@@A?B?BB@CEBBBFD@D>@AADDDABBBJ>ABAACBBCCCBBBBAA@AC@;;<<B?AABC@D@BB?@?
@ATNG8:01319:02509
GATGGTAGGTGCACATGAGTGTATCCAGAAGATCAGGAACTCTAGAAGAATTCAGATTTTTAACACGAGAGTAAACGTAAAAAGAAGGTTTTACAAGACTCACGTTAACAATATTGCAGCAGTACGCACACAATCGAAGCGCAGTAAGGATGGCTAGTGTAACTAGCAAGAATACCACGAAAGCAAGAAAAAGAAGTACGCTATTAACTATTAACGTACCTGTCTCTTCCGAAACGAATGAGTACCTCTCAGACGCTCGTCCTACCATCGAATGAGGTTAGTCT
+
55=>:=BC@BCBBA@=?CCFDCC@@@ADD@CCCDAB>B@???BBBC?CD@B@B@@@@AAA2A?CDCCCBBBDDF>BBBCCCC5BB=A5;;;.;DC@CBBBCBA:99:?BC@CCC?BBAAB@AAAFJHCCCBB>B@@@?B@@??@::5;?CBC?BEEGBABC@A?AB@@>AC?BBC>@@999*:::3:==>?.?B>B??;=====9><@@AC=D<@?C9949==>@@@>A?@@@<@@@?;;:?BBA????AACBBBBBBBBB>AAB@AB@=<6<<7617:>DCBC
@ATNG8:01320:02484
GATGGTAGGAGACACGTCGCACACGTACTCATTCGTTTCGGAAGAGACAGGTACGTTAATAGTTAATAGCGTACTTCTTTTTCTTGCTTTTCGTGGTATTCTTGCTAGTTACACTAGCCATCCTTACTGCGCTTCGATTGTGTGCGTACTGCTGCAATATTGTTAACGTGAGTCTTGTAAAACCTTCTTTTTACGTTTACTCTCGTGTTAAAAATCTGAATTCTTACTAGAGTTCCTGATCTTCTGGATACACTCATGGCACTACCATCGAATGAGGTTAGTCT
+
AABA?CBC?BCCCCBCBBCCD@ABCBCCEICC=A;::6;C=C=@@@BBBB?BBAA@=A=@AAB>A=BBBBCCCCC?BBBBB2@?<?8777&3=>>;>>C@CC@BBBBBA;>?A==BBA;??D<@<>>>;;;=>=AAAB=>>?AAA@@@@@@@?<==:;;;:==8=9=??@@BBBB7;;>>=/=5:4:>BBB/AB??>7:;BAA@@@>><>AAA/A>>><7<7;;-//<<<<??<?;?ABB==:=BC<??C?>>AB>>>;AA@@@D4::ABB<::;?=B<>==>@
@ATNG8:01324:02503
GATGGTAGGACGAGCGTCTGAGAGGTACTCATTCGTTTGGAAGAGACAGGTACGTTAATAGTTAATGCGTACTTCTTTTTCTTGCTTTCGTGGTATTCTTGCTAGTTACACTAGCCATCCTTACTGCGCTTCGATTGTGTGCGTACTGCTGCAATATTGTTAACGTGAGTCTTGTAAAACCTTCTTTTTACGTTTACTCTCGTGTTAAAAATCTGAATTCTTCTAGAGTTCCTGATCTTCTGGGTGCGCTACAGTCTCTCTACCATCGAATGAGGTTAGTCT
+
CA<<;@@>>A<555:::;;>BB@@=@@A@ABC@CCCE?E?C?BBBCDDDBBBBBA=@=BB@@<A=ABBBAAAB>BCJFD5BC@DCGD?DCBB?BBB>BB:;;BCAB@BCDGGCBB?CDD?B?BDCBCCCC@CBBB?AACCBBBBCBBCCBBBB@@@@@CC@B?BBDECCCCC?BBBBB:B>B>;;;;;*;BBBD>CBCBBCECCB@BFED5B@@AB?B?BB=AAAAAAA?B?@@?CAB9>9;;0;;;;;CDDDCDAABBBBCDACCCCC?<;;A=@<?EE;;
@ATNG8:01314:02529
GATGGTAGCTCGCTGATGATATCTCCAGAAGATCAGGAACTCTAGAAGAATTCAGATTTTTAACACGAGAGTAAACGTAAAAAGAAGGTTTTACAAGACTCACGTTAACAATATTGCAGCAGTACGCACACAATCGATAGCGCAGATAGGATGGCTAGTGTAACTAGCAAGAATACCACGAAAGCAAGAAAAAGAAGTACGCTATTAACTATTAACGTACCTGTCTCTTCCGAAACGAATGAGTACTGTATCTATGTGTGCGCTACCATCGAATGAGGTTAGTCT
+
44<=5<<B666=666==BB<<<666:===:;;:5:53:38::455=7<;9=9;>773CCC1B=>933;::::::17744444$45.5499;1@AB?A:9;><<00,07?;<?AC>AADDBCCCCCDBABA;;5;;::444/--------38;;6:<=888CE>ABBA@@<:0+0>;)//679166:2:AAAA.>@;=277BB@@?=B=?888<A<<<BBB?BB@@@CC@C@BBB=DCE@;:;BBBBBBBCBBBBBBAA999??BBB?B@?8819A<;7;?BB@A@
@ATNG8:01314:02557
GATGGTAGCGAGCGAGTGTGTATACCAGAAGATCAGGAACTCTAGAAGAATTCAGAATTTTTTAACACGAGAAGTAAACGTAAAAAGAAGGTTTTACAAGACTCACGTTTAACAATATTGCAGCAGTACGCACACAATCGGAGCGCAGTAAGGATGGCTAGTGTAACTAGAAGAATACCACGAAAGCAAGAAAAAGAAGTACGCTATTAACTATTAACGTACCTGTCTCTTCCGAAACGAATGAGTAACAGAGAGTACGATATGTCTACCATCGAATGAGGTTAGTCT
+
@@AC@BBBCBBBDECCCDCCCCCCC@BCB?BBA@@>=?;@AA>?>>9;<489<;//)/////#/5755;:/0*077:1:;;==<=+;9495<<<&9AB<@B=@;CB<<<)9.4@6<9>6::<<CCBBBBBDCBBDD@C::6:@:;;ABBA?B?C;:9;BAABDDC@CBB@@<??=??@?CEEDD;BBB??????.?A?AAAABA::9;?<@ABB<?<?B?>??BBBBA@@;?;>==5:??>9//8//(.6688?=<=?<;:;=@>>>@E=>>=??;?A;:7;;==:;8
@ATNG8:01323:02531
GATGGTAGGCGAGAGTGAGACGCAGTACTCATTCGTTTCGGAAGAGACAGGTACGTTAATAGTTATAGCGTACTTCTTTTTCTTGCTTTCGTGGTATTCTTGCTAGTCACACTAGCCATCCTTACTGCGCTTCGATTGTGTGCGTACTGCTGCAATATTTTAACGTGAGTCTTGTAAAACCTTCTTTTTACGTTTACTCTCGTGTTAAAAATCTGAATTCTTCTAGAGTTCCTGATCTTCTGGGTCTACGCTCGTCGCGCTACCATCGAATGAGGTTAGTCT
+
44:<8==C?CBBBCBBCBCGECCCBCB@A@@@=@BBC=CB@C?BBBCCCC?BBBBA?B?ABBC?B@BBBBB@BC@B@@@?2@@>BBBF>DBAB>BBB>BB>BBBABBBAB??@?>>7=;A:;7;@@<<>>>=AAA?;@@@??>=<<AAAA>@@@;<<<CD5D;===@@?CBB?BBCCC<C@B@BBCCC5BB@@@<@CCCCBA??>47878)9@@AA?B???=??AAAAB?B?BEFCBB=AA>>9@@>?>?A@>?>=8::>>>E<AA===<777B:>188>==
@ATNG8:01325:02524
GATGGTAGGCGACATACATACGCGCCAGAAGATCAGGAACTCTAGAAGAATTCAGATTTTTAACACGAGAGTAAACGTAAAAAGAAGGTTTTACAAGACTCACGTTAACAATATTGCAGCAGTACGCACACAATCGAAGCGCAGTAAGGATGGCTAGTGTAACTAGCAAGAATACCACGAAAAGCAAGAAAAAGAAGTACGCTATTAACTATTAACGTACCTGTCTCTTCCGAAACGAATGAGTACGATGAGATCTCAGTGTGCCTACCACTCGAATGAGGTTAGTCT
+
889;=A00-;;55=><<BBB@AB;;79@A=999D@>:?=AABCDDD@DA?B@CBBBDCCC5C@BBACCCHHBBB;AA@AAAA,?@9@2;::&9@@;<A<ACCBBB@C@BB>???=???BBBDBCCCECBCCC@CCCC?BBBB@A@?<A=A::8;BABBBBC?CDCAAA???<?BA9==9999+9==;99999(8?8A>??CCEAA:>:=>?B:>:>DDBB@BBBBABC?C?@@@;@AA?:::BCBABB999B@@@@:99<<87703<96332225/5<<<0404:444
@ATNG8:01326:02531
GATGGTAGCGCACACATAGATACCAGTACTCATTCGTTTCGGAAGAGACAGGTACGTTAATAGTTAATAGCGTAACTTCTTTTCTTGCTTTCGTGGTATTCTTGCTAGTTACACTAGCCATCCTTACTGCGCTTCGATTGTGTGCGTACTGCTGCAATATTGTTAACGTGAGTCTTGTAAAACCTTCTTTTTACGTTTACTCTCGTGTTAAAAATCTGAATTCTTCTAGAGTTCCTGATCTTCTGGACAGAGTGTGCAGATACTACCATCGAATGAGGTTAGTCT
+
6688177<==666>@666===00)/77799<<<:<<=?6=<8;6//////5055-//)/5:99<7;7?@@;;44.4:398<:+<<054=@6?455.555.55.55==;;9<C?CCCCG@BBA7;7;BCFAAAD@DDDHAC<;;CCAB@@A@@EEED@DBC?BB<@:@;<;??@@A?@@AGG;E@B?BBBA@,@?;;;0;;@@@;;<;;7;DDD3B:99B9>499=@==>@?>;?9@@<BAB?BBB@DBBBBB;:;;;;;:AAA;;;9???>@4:7;;9=:>@@99
@ATNG8:01327:02529
GATGGTAGTGTCATATGAGAGTGTGTACTCATTCGTTTCGGAAGAGACAGGTACGTTAATAGTTAATAGCGTACTTCTTTTTCTTGCTTTCGTGGTATTCTTGCTAGTTACACTAGCCATCCTTACTGCGCTTCTATTGTGTGCGTACTGCTGCAATATTGTTAACGTGAGTCTTGTAAAACCTTCTTTTTACGTTTACTCTCGTGTTAAAAATCTGAATTCTTCTAGAGTTCCTGATCTTCTGGGTCTCTCTCTCACCACTACATCGAATGATGTTAGTCT
+
CCCC@BBBCDDCDAAACCECCCDAAABACBAB@BCEE>CC@D@BBBCBBCALCCBB?C?BCDD?C@CB?@@CE@@=@AAAA2BC?CBED=@@@@=@BC?CC:;<ACCCABCECIIIC?BBC@C@CCBBBCCC@CCCC@BBBBBBBBBDBBBBBBC@@A@@BD@C@BB@@@BBBB>ABBBB:A=A;:::::*:@?AB8;;CCCBBAAA=@C@C,AAAAA@B@CC@BBCEDBB?B?BBBCBB>BAAA<@@ABCCCBBBCE?AABAAAA@@@=;;;BBA?BEBCC
@ATNG8:00669:02568
GATGGTAGTACATGATAGACGACACCAGAAGATCAGGAACTCTAGAAGAATTCAGATTTTTAACTCGAGAGTAAACGTAAAAAGAAGGTTTTACAAGACTCACGTTAACAATATTGCAGCAGTACGCACACAATCGAAGCGCAGTAAGGATGGCTAGTGTAACTAGCAAGAATACCACGAAAGCAAGAAAAAGAAGTACGCTATTAACTATTAACGTACCTGTCTCTTCCGAAACGAATGAGTACACATCGTCGTGTCGTGCTACCATCGTCCGTTAGAAGTCT
+
:;:<8<:?::;;=>BBB?;;@B@;;7<59255/977)/)/:://4:543-3-3?:;<@@@+D;;;CCECA@@BA9@>:9999$5949.555&5994;BAABDCCC9;8<B?BCC::;A@A@@@@@ABBBCCB@A<;;<@@ABCCCC?C@CCB@BCDCBBBC?@A@AAA?AA?BBC?CCCCC8>>>9>ACCC1??;>?@@@ABBB?C?EAAD=D=:;ABBACCBBBBG@B=@@@;@BC9;;BBDCCCB????>;:;@AAA:98>CC?CBAAAB=??@FCC?CBBB
@ATNG8:00676:02582
GATGGTAGGTGCACATGAGTGTATCCAGAAGATCAGGAACTCTAGAAGAATTCAGATTTTTAACACGAGAGTAAACGTAAAAAGAAGGTTTTACAAGACTCACGTTAACAATATTGCAGCAGTACGCACACAATCGAAGCGCAGTAAGGATGGCTAGTGTAACTAGCAAGAATACCACGAAAGCAAGAAAAAGAAGTACGCTATTAACTATTAACGTACCTGTCTCTTCCGAAACGAATGAGTACCTCTCAGACCTCGTCCTACCATCGAATGAGGTTAGTCT
+
A@@@>@=A??@@C9:;BHHEDCBBC?CCCACAA@@?;@?AAB@AAC@DF@F?@@CBDDDD5B@CCDAABBAAFF<CA;;;;;*;C;A>BAA8BBB@BCBCCCD??<?=??=?BC@BBBCDCCCCCCCCBCCCACCAB?BAAABCA?=@@CA@>@BCAAAAC@BBBBCB?CC>AAB>AACCD>B?><>>DDD3AA>AABB>::AD6:7;>>A3838?CBC@CCBBBBA>B?@@A;@@@>@?@CKDC?AAAABBBB?BCCBB?BBB>B>:::=787@=A<???@?
@ATNG8:00677:02588
GATGGTAGATATATGCACGCTCTACCAGAAGATCAGGAACTCTAGAAGAATTCAGATTTTTAACACGAGAGTAAACGTAAAAAGAAGGTTTTACAAGACTCACGTTAACAATATTGCAGCAGTACGCACACGATCGAAGCGCAGTAAAGGATGGCTAGTGTAACTAGCAAGAATACCACGAAAGCAAGAAAAAGAAGTACGCTATTAACTATTAAACGTACCTGTCTCTTCCGAAACGAATGAGTACGTGTGACGTACGTGAGCTACCATCGAATGAGGTTAGTCT
+
<<<=:=>?@>;;;;;<BBBCCCBCC@BCBACB=B??=?:CBA@ABB?:909<994====>+:6::99>@998BB;======<)4424.599&5;;6;AAEDBCCB@B=A@=@BB?;;9@?;;D=@BC<BB@>>>94505><8::333(549;=:===AC969@BAAA??=??=A97077377)7;;5;;;<<,<=9;778A=>?@:=69787-55'5:?>?=???@@@>-0+.88*---(--688<=:;;@:<<>===558@@?A>=6<>>;;4><77//6;69//
@ATNG8:00683:02572
GATGGTAGCGCACACATAGATACAGTACTCATTCGTTTCGGAAGAGACAGGTACGTTAATAGTTAATAGCTTACTTCTTTTTCTTGCTTTCGTGGTATTCTTGCTAGTTACACTAGCCATCCTTACTGCGCTTCGATTGTGTGCGTACTGCTGCAATATTGTTAACGTGAGTCTTGTTAAACCTTCTTTTTACGTTTAACTCTCGTGTTAAAAATCTGAATTCTTCTAGAGTTCCTGATCTTCTGGGTTTCTCTCTCACGCACTACCATCGAATGAGGTTAGTCT
+
?@BB@BBCCBCBCCCCCCCBCBBBBBABBB@@<?@@@;@B@C@AAACBBB=@@;;<7<8=BBB<@=A@@992:49.5:<<>)5439444(44448==<9=C:95<=>?<>BC?>?CC@BBB?B?@AA??>>B=<=??<?>=>AAA@?@?>>>>>>5;:=9==:=<BAA=>=B>?9==:??4>:>5;7<==,<=<@>+/+/:99:9<=>1////'////<5;5AA=A>>>A>>:><@AAABA<>==>5<<5<<==?>=>@>>>@@AA=@<<;;6///=9@9=::>@
@ATNG8:00684:02604
GATGGTAGCAGACGTGACAGAGCGCCAGAAGATCAGGAACATCGTAGAAGAATTCAGAATTTTTAACACGAGAGTAAACGTAAAAAGAAGGTTTTACAAGACTCACGTTAACAATATTGCAGCAGTACGCACACAATCGAAGCGCTGTAAGGATGGCTAGTGTAACTAGCAAGAATACCACGAAAGCAAGAAAAAAGAAGTACGCTATTAACTATTAACGTACCTGTCTCTTCCGAAACGATGAGTACGTGTGCGACGTGTCTCCTACCATCGAATGAGGTTAGTCT
+
9:;;@AAAAAA@<556;;A>CCCCB>A@@;?@A=@=<=6,,,,,,,,506608)333317777'7173333373339/3359:::(44.43999&44:5<::9:::;;8;7;?6?;<68898;;<<@>>>>=>=:5:>//)/:///833.58==B>BB@BBBBB?CBBBAA@;;165502229909==5555555$5742225766:=050565505388=550565BBCD?@;000+0000:>>?B@@@@<=<??>?@=876>:?==7;9955-5775495:<AAA
@ATNG8:00686:02597
GATGGTAGCACGACACGACGATGTGTGCTATTCGTTTCGGAAGAGACAGGTACGTTAATAGTTAATAGCGTACTTCTTTTTCTTGCTTTCGTGGTATTCTTGCTAGTTACACTAGCCATCCTTACTGCGCTTCGATTGTGTGCGTACTGCTGCAATATTGTTAACGTGAGTCTTGTAAAACCTTCTTTTTACGTTTACTCTCGTGTTAAAAATCTGAATTCTTCTAGAGTTCCTGATCTTCTGGACGACGCGCACTGACACTACCATCGAATGAGGTTAGTCT
+
>><>@BCBA;55@BACDCECCCCBBBBBAAA?CFKI>CC@C@BBBDBBCADGGCCAB?BBBC@C@DFCCCABBB?AACAC0@@<@:99/:<;:;A@B?CB?BBBCBB>BBCBAACC?CBB>B@B@@>>?<>:>@AA=@??BAA@>>>C@@>>>>;;;;;@@=C=AA?AA@@@A;>>@A@5?<@<>>CCC.;?>>A058>>@AAADD<A@AA/A678@;>;>A=A=<=AAA=C=>>?AAA<@>@;??888>>AAA@@@A@@>>=@;@:::?=>>>A=B====>>
@ATNG8:00687:02581
GATGGTAGTAGTACACTAGTCATACCAGAAGATCAGGAACTCTAGAAGAATTCAGATTTTTAACACGAGAGTAAACTAAAAAGAAGGTTTTACAAGACTCACGTTAACAATATTGCAGCAGTACGCACACGATCGAAGCGCAGTAAGGATGGCTAGTGTAACTAGCAAGAATACCACGAAAGCAAGAAAAGAAGTACGACTATTAACTATTAACGTACCTGTCTCTTCCGAAACGAATGAGTAACACATCGTCGTGTCGTGCTACCATCGAATGAGGTTAGTCT
+
::>>@BBBBCABBBCGHEDEDBA@@=@BB?BB@@998:=A@CBBBB>BD?B@AA?:;;;;):<@ABBBBCCCBD=A:9998(9>9<3999(97>6=B=CB@@@C@E?BB?????BBB???@@@@@@@>>>>@???A;A>>88;AA8<:=;;5;===??AB<AA@@@@<@A:<<A7;;;?A7<7808888)25.7<;<;:;BAA:=8<888<B7;;>>><@??==<<,/-/;;48BA>?=9655/222:<<<8:B?>?BBA:88BB=BCAA>;AAAA;?;@AA??
@ATNG8:00687:02599
GATGGTAGGCATTGCGCACACATCCCAGAAGATCAGGAACTCTAGAAGAATTCAGATTTTTAACACGAGAGTAAACGTAAAAAGAAGGTTTTACAAGACTCACGTTAACAATATTGCAGCAGTACGCACGCAATCGAAGCGCAGTAAGGATGGCTAGTGTAACTAGCAAGAATACCACGAAAGCAAGAAAAAGAAGTACGCTATTAACTATTAACGTACCTGTCTCTTCCGAAACGAATGAGTACATAGATATACGTATAGCTACCATCGAATGAGGTTAGTCT
+
:<<>@BBC?BBB@BCBBCCFCAA@A8BBC@BCBBCIACACCC9:9@;99458<@9:8BBB1B?B:89@?=?89839>@AAAA1@B?B=BBB9BBE@BBCBCBABB?A?@B=A;;6;@A@BCGGCCBBCBBBB@CBBB>@@CCBBAB>C@CAB?BCAAABBB?BBBAAA@CC?@AB?CBBBD>BAA?::999(:@;;;;;A???A<A;????;@<@ACCB?BAA@?@A?C@CBB>DCC?BBBCCBBBBCCCCCAAAAC??;;:?==:>@@@A9<=>>8=8=AA;;
@ATNG8:00695:02580
GATGGTGTGTCATATGAGAGTGTGTACTCATTCGTTTCGGAAGAGACAGGTACGTTAATAGTTAATAGCGTACTTCTTTTTCTTGCTTTCGTGGTATTCTTGCTAGTTACACTAGCCATCCTTACTGCGCTTCGATTGTGTGCGTACTGCTGCAATATTGTTAACGTGAGTCTTGTAAAACCTTCTTTTTACGTTTACTCTCGTGTTAAAAATCTGAATTCTTCTAGAGTTCCTGATCTTCTGGACAGAGTGTGCAGATACTACCATCGAATGAGGTTAGTCT
+
ACCC?BCCCCCCCCCCCDDBBBBCCBBBB@?>@CCD>CC?C@DDEECCC@CCBBA>B@BAAA697;BBCDBBBC>BABAA0:;8;CDE>CCBCABCC?CC:;;BCCFACCCCCCCC@CCC?B?CDCCBCBB?BCCD@CBBCECBBBCCBBBBBCADBB?CB@C?BBBBBBCDEAEBBBB8@;@9;;:::*;@@CC:;;@@BBBA@@5;;;;*;@@@A?A@CC@CCBBBBCAC@BCDDCC>A@D@CCDECDCBBBBCCCDBBBCC?BACDD@BAAA>A@CCBBC
@ATNG8:00698:02600
GATGGTAGTATATCGCGTCGCTATCCAGAAGATCAGGAACTCTAGAAGAATTCAGATTTTTAACACGAGAGTAAACGTAAAAAGAAGGTTTTACAAGACTCACGTTAACAATATTGCAGCAGTACGCACACAATCGAAGCGCAGTAAGGATGGCTAGTGTAACTAGCAAGAATACCACGAAAGCAAGAAAAAGAAGTACGCTATTAACTATTAACGTACCTTTCTCTTCCGAAACGAATGAGTACTATAGACTATCTGAGACTACCATCGAATGAGGTTAGTCT
+
::::<AA@ABB??;@B@<@A;;<<;.55:5;A>@BB>B>AAACCCE@CB?DACB@@@BBB2B>??BCAABCAAC;@:;;A@A0;;5;;@@@7ABCACABBFCCBC@C?CBACCC@CBAABDCCCBBBCBDBD@BB@@>AAABBBBB>A?B@@>@FDCCCCD?BBBBBB?BA?AAA>ABBCC>CBA=AAA@@2A@<A???@A@AA1738>==:><>BABA6;;6;AAB?C@BBB=B@A<@00//0/<=AAABBBBABBBBBBFBBB?BBBBB@B>>?;?=A@:;;
@ATNG8:00698:02604
GATGGTAGTCTCAGATAGTCTATAGTACTCATTCGTTTCGGAAGAGACAGGTACGTTAATAGTTAATAGCGTACTTCTTTTTCTTGCTTTCGTGGTATTCTTGCTAGTTACACTAGCCATCCTTACTGCGCTTCGATTGTGTGCGTACTGCTGCAATATTGTTAACGTGAGTCTTGTAAAACCTTCTTTTTACGTTTACTCTCGTGTTAAAAATCTGAATTCTTCTAGAGTTCCTGATCTTCTGGATAGCGACGCGATATACTACCATCGAATGAGGTTAGTCT
+
@9458==>CCBCDCBCCCAA@CCBBBCB959:29ABF?EH?B?BBBDDCC@DCBBB@E@BABB@C@DCCDBCBCC;;;;;;);@:;>@A4?:@;7;>A?CE;;;DECE@CBCCDDBE?BBC?B@CDBBBB;;9:CBB@CCCBCBBBEBBBBAAAB?@@@?CC?B<@@A@@ACAA?ACHEI;A=A>;;;<;*;CBAB=BBA<<;BBBC@CCDD5B;;;C@CADD@CB@A@AC?B@BCBCB@7;;A=;<;;;;BBBCBBBBBABB;;8;BCCC@?AAD?C=@CCB@
@ATNG8:00708:02606
GATGGTAGATACTCGCTGATACACCCCAGAAGATCAGGAACTCTAGAAGAATTCAGATTTTTAACACGAGAGTAAACGTAAAAAGAAGGTTTTACAAGACTCACGTTAACAATATTGCAGCAGTACGCACACAATCGAAGCGCAGTAAGGATGGCTAGTGTAACTAGCATGAATACCACGAAAGCAAGAAAAAGAAGTACGCTATTAACTATTAACGTACCTGTCTCTTCCGAAACGAATGAGTACTATAGACTATCTGAGACTACCATCGAATGAGGTTAGTCT
+
;:99@B?ECCCCC;6:CBCCCBAACC9CCD?CBBCAA?B@CDF@@AB?BC?C@BBA=>>=>.>?CBBAAAACCCC9<<;;;;;*;C;@;@@@7ACDBCCDBBCA;:8;?BB@CCC?AABCDBBBCCBBCCBBB@CCAA?ABBBBBBB>B?C99;;BBCCCCC?BBBBBBCBB@CBC@CB@@@;@AA=9;;;;):@?BBBBFLCCB@C?BBBB@B@CCAAA=ABBBBBD>A????9?AA=A???BCDCAAABA@@@ACBBBBBBBBB?CCBBB@BD@?<?<@AA;;
@ATNG8:00711:02596
GATGGTAGCATCATGCATATCTCACCAGAAGATCAGGAACTCTAGAAGAATTCAGATTTTTAACACGAGAGTAAACGTAAAAAGAAGGTTTTACAAGACTCACGTTAACAATATTGCAGCAGTACGCACACAATCGAAGCGCAGTAAGGATGGCTAGTGTAACTAGCAAGAATACCACGAAAGCAAGAAAAAGAAGTACGCTATTAACTATTAACGTACCTGTCTCTTCCGAAACGAATGAGTACGATGAGAGAGCTCTCTCTACCATCGAATGAGGTTAGTCT
+
?@A=;BCCCBCDDCCCCCCBCBCCJACBC?A@CBCC@C@B?>555=8;@6D@BB::7?>=+A7774:::C997;1=7;4444$4;6;5;;;1;??:=BCCBCCBC@B@DGACCC@AAAABBCCCCCCCCBBD@CCBB>A@BBBBAA?BBCCC?CCDCCCCB?BBBBBB@BB@>>>?AA@@@;@==999999(:A?BAAABAA@@<@:>>BB<?<?ACAA>ABBAABB>A>ABD>AAA?BBBBBBBBB=>>BBBBBC@???@@@@@<AAAAA=AA??;@<@B999
@ATNG8:00666:02618
GATGGTAGCGCGACGAGCGTAGACCCAGAAGATCAGGAACTCTAGAAGAATTCAGATTTTTAACACGAGAGTAAACGTAAAAAGAAGGTTTTACAAGACTCACGTTAACAATATTGCAGCAGTACGCACACAATCGAAGCGCAGTAAGGATGGCTAGTGTAACTAGCAAGAATACCACGAAAGCAAGAAAAAGAAGTACGCTATTAACTATTAACGTACCTGTCTCTTCCGAAACGAATGAGTACTGCGTCTCACTCTCGCCTACCATCGAATGAGGTTAGTCT
+
@?<:7:=AB@@@@@A@BCBBCCBBB>BBC@CBBBBC@B@CECCBBB@BB?B??=@BBDDD3D>AABBBBCA?>>3<?;;;;;*;@>B5;;;*9CC=CCBBFCEEC@B@BB?BBB?BBBCCCCCCECCCCCBB@BCBB@BBBBABAB?E@B?@>@CCACBBB>BBBBBB?@A=AAA<??CBB=B9:4:@@>@2=>:>888AAAAA9>:=@>>;><@@CDD?BBAAADD?A>AA=5=00,0@@AECCCBBAB@@@AABDCCCC@BBB?BCBBB?BCCB@B?BCA@@
@ATNG8:00671:02619
GATGGTACGGCACTGCGCACACATCCCAGAAGATCAGGAACTCTAGAAGAATTCAGATTTTTAACACGAGAGTAAACGTAAAAGAAGGTTTTACAAGACTCACGTTAACAATATTGCAGCAGTACGCACACAATCGAAGCGCAGTAAGGATGGCTAGTGTAACTAGCAAGAATACCACGAAAGCAAGAAAAAGAAGTACGCTATTAACTATTAACGTACCTGTCTCTTCCGAAACGATGAGTACACAATCGTCGTGTCGTGCTACCATCGAATGAGGTTAGTCT
+
88//)////2777/55999;9>9>@@8@@@<@@>@?A;A:C?@@@?B?BB?B?BA:95<<<+@<@A<<=======1334555&5:7=8>@?0<66.5::@@?:<;.4.44.944.4::;00/<<<>AA@@9925@CC?BBBCAA??<@=AAA?AC@?????9==<;;;177>BB=8<888=1333598999*8;45557999;@;A:>657:>6;<@??;?CBA???5817<<6<8777;<<=;;//*/886;;;;=?<<<==::6@<@??<=;78089@??<>
@ATNG8:00672:02630
GATGGTAGTGTGTCTCTGAGAGTAGTACTCATTCGTTTCGGAAGAGACAGGTACGTTAATAGTTAATAGCGTACTTCTTTTTCTTGCTTTCGTGGTATTCTTGCTAGTTACACTAGCCATCCTTACTGCGCTTCGATTGTGTGCGTACTGCTGCAATATTGTTAACGTGAGTCTTGTAAAACCTTCTTTTTACGTTTACTCTCGTGTTAAAAATCTGAATTCTTCTAGAGTTCCTGATCTTCTGGGATGTGTGCGCAGTGCCTACCATCGAATGAGGTTAGTCT
+
BA@>=@=ABDCCCDBBCBBA@A@@ADDCCC::::AAC=BB@D?BBCBBCB@BCCBB>B>BBBB?B?DCCFHCCCC@CCCCC3BC@@AAI>BBBB>A;@=@B7:;BBCGACCEDDCCC?BAA>B@CIICEFBB@BBCC@DABADCA@@BBBE@A@C=A@@=@C?B?BBBBBCCDFAC@@@@7@=A>;;;;;*;CABC>CDCBBCCBBA5;;;;*;@@BB?BAEM@BBCCCCC?B?BECBBB>B000+0000AA@BDB@AACC@CME@BBCCB?BBCA>A?BBCAA
@ATNG8:00674:02615
GATGGTAGCACGACACGACGATGTGTACTCATTCGTTTCGGAAGAGACAGGTACGTTAATAGTTAATAGCGTACTTACTTTTTCTTGCTTTCGTGGTATTCTTGCTAGTTACACTAGCCATCCTTACTGCGCTTCGATTGTGTGCGTACTGCTGCAATATTGTTAACGTGAGTCTTGTAAAACCTTCTTTTTACGTTTAACTCTCGTGTTAAAAATCTGAATTCTTCTAGAGTTCCTGATCTTCTGGACGACGCGCACTGACACTACCATCGAATGAGGTTAGTCT
+
ABA>@BB@A;66<<@BBCC;66<BC;;<BHCIAGCCB>A@=A@BA;;9@@;@B???@C>@?BB>A?BAAAB983>.33;;9;+8=873//(/00/)///*3;;>;??7923=;B==@@=A>>:>:=??;;;;;;>>>A=@?>>>B@??@AAA<77888888==8=;@@B?>=>AA5;;;;;/;:?;>:@@@,;<;==,/-/;;>;9<;:47777)6///<483>>=;::>>>>=B=CAA>>=;>>>6<5///999>A>>>@@A@@@?;::;;=====A<?;???==
@ATNG8:00675:02620
GATGGTACGAGCTAGTGTGTATACCAGAAGATCAGGAACTCTAGAAGAATTCAGATTTTTAACACGAGAGTAAACGTAAAAAGAAGGTTTTACAAGACTCACGTTAACAATATTGCAGCAGTACGCACACAATCGAAGCGCAGTAAGGATGGCTAGTGTAACTAGCAAGAATACCACGAAAGCAAGAAAAAGAAGTACGCTATTAACTATTAACGTACCTGTCTCTTCCGAACGAATGAGTACGATGAGAGAGCTCTCTCTACCATCGAATGAGGTTAGTCT
+
DBBB?BCDCCBBCCDDDBBBBCCC?BCD?CDDC??>?<??BBBBB?BB?B@CBAACAAA/A<AAAB@@ABBBC8??@@???0@A=B?BBC;CCCACAAACCCCB?B?CD@DDD<??ABBCCBCCCCD@@AD@DBBB?AA??@B@@>B@EBB?BDCCA?@C?CCAAAA?CC@>>>488???8>>>;99999(:>:>888AA>>>6;7;=>?7;7;ADHD?BCCBBA@;?;?=:>@@<???CCBBBB::9CBBAAB@=::<<<//*/99;;7;>>A1918A@??
@ATNG8:00675:02621
GATGGTAGTAGTACACTAGTCATACCAGAAGATCAGGAACTCTAGAAGAATTCAGATTTTTAACACGAGAGTAAACGTAAAAAGAAGGTTTTACAAGACTCACGTTAACAATATTGCAGCAGTACGCACACAATCGAAGCGCAGTAAGGATGGCTATTGTAACTAGCAAGAATACCACGAAAGCAAGAAAAAGAAGTACGCTATTAACTATTAACGTACCTGTCTCTTCCGAAACGAATGAGTACTGTATCTATGTGTGCGCTACCATCGAATGAGGTTAGTCT
+
A@@=?BBCCDCBBCCFECCCCABCC@BCC>BBBBBE@C>AACBA@@<@A?B@BBAAAAAA0?<?CDAAABBCCC>AABBCCC5BC@B@CBC;CDE@CCCCCBCBC@B@BB?AA@?BBBBBDCCCCBBBCCCDACB??<@@ACBBBB?B<@:;:;ACC@BAC@BAAAAA?BB?BBB@CCBBB=@@>;::999(:=:=;:;>@@AD=A:>>@@;@<A@CBC?CCCBBCC>A?ADD=AAC?BBBAAABBBB>>>B@@@BBA>;;;?=>:>A?@?=BA??=??AA@??
@ATNG8:00675:02623
GATGGTAGCACGACACGACGATGTGTACTCATTCGTTTCGGAAGAGACAGGTACGTTAATAGTTAATAGCGTACTCTTTTTCTTGCTTTCGTGGTATTCTTGCTAGTTACACTAGCCATCCTTACTGCGCTTCGATTGTGTGCGTACTGCTGCAATATTGTTAACGTGAGTCTTGTAAAACCTTCTTTTTACGTTTACTCTCGTGTTAAAAATCTGAATTCTTCTAGAGTTCCTGATCTTCGGTCTCTCTCTCACGCACTACCATCGAATGAGGTTAGTCT
+
;;AA?BDCCAB;66;:;CB669@BCBBBCCCCACCDC>CC@B@BCBCEBB@BBCAC@C@BCBB>B?BBBBBBBABBCBBB1@@8?998(3897<??@=AC<??ABBB>AABBB@@@<@>>:>=AAA>>=??;?>A?9>>@@>>@>?@AAD???@<::9=AA=>9>>AAABABB:??>CB;B;><>@AAA/AB@@@8?:::;;BAAB;>>>?/>>>>C;?;>A=AAAABAA;@<@A???@;@A<AAAA>>>?AAAAA@@8::?899:==<??==8<6<=99;
@ATNG8:00675:02659
GATGGTAGGTGCACATGAGTGTATCCAGAAGATCAGGAACTCTAGAAGAATTCAGATTTTTAACACGAGAGTTAACGTAAAAAGAAGGTTTTACAAGACTCACGTTAACAATATTGCAGCAGTACGCACACAATCGAAGCGCAGTAAGGATGGCTAGTGTAACTAGCAAGAATACCACGAAAGCAAGAAAAAAGAAGTACGCTATTAACTATTAACGTACCTGTCTCTTCCGAAAACGAATGAGTACGATGAGATCTCGTGTGCTACCATCGAATGAGGTTAGTCT
+
;;==;A?D>@6:6>@BAAABB@@@>5>>>:?BABBC@C?@@@@@00,0@+0-0>=AACCC3B;@@A@;;9@B?B>BBCBBBB,:;5;24??499B@@==<00/00*76;<883353778CDCC;;;BFCB;;5;;;;5:::0>700*/)//405<@@@<?@??ACA@A8::=?AA299999,7<;8<<<<<<&<?<A899C=;9:+/)/6//)/57:AAB?AA;;;??;<60000&/00)/666;;:3338889:@<;;>@00009:6:>?==7:@;;80<@@>00
@ATNG8:00678:02642
GATGGTAGAGAGAGCTCTCTCATCGTACTCATTCGTTTCGGAAGAGACAGGTACGTTAATAGTTAATAGCGTACTTCTTTTTCTTGCTTTCGTGGTATTCTTGCTAGTTACACTAGCCATCCTTACTGCGCTTCGATTGTGTGCGTACTGCTGCAATATTGTTAACGTGAGTCTTGTAAAACCTTCTTTTTACGTTTACTCTCGTGTTAAAAATCTGAATTCTTCTAGAGTTCCTGATCTTCTGGCGCTCTGTCACGTCTGCTACCATCGAATGAGGTTAGTCT
+
CCAB@BCBCCBBBFC@ABGCCDDDCBCDCCCC@BDCD>CC?C?CCCBBBD?AACDC?C<AABC>B?BBBBBBBBB?BCCBB3BE?BAAA=ACCA8?882:D:997@=B=@BB?@?>?;?AA<A<AAAA===A<AAAA9==A;;;@>>>???>>>>7;<>:?@<@<AAAA?@@@@:>=AAA5A8<8<<<<</<A<;<5<<==>>=;::18888(8:;;B;>;?@>@@??>>>;?<?A???A:>>?=<<=>==>@AAB@@>>>??AA:=<@AD<@@>>;>=ACBBB
@ATNG8:00683:02622
GATGGTAGGCGTGTGAGAGTCTGCCCAGAAGATCAGGAACTCTAGAAGAATTCAGATTTTTAACACGAGAGTAAACGTAAAAAGAAGGTTTTACAAGACTCACGTTAACAATATTGCAGCAGTACGCACACAATCGAAGCGCAGTAAGGATGGCTAGTGTAACTAGCAAGAATACCACGAAAGCAAGAAAAAGAAGTACGCTATTAACTATTAACGTACCTGTCTCTTCCGAAACGAATGAGTACGATGAGATCTCGTGTGCTACCATCGAATGAGGTTAGTCT
+
@@@=?BDB@BCBCBDCBBBAAABC>7?CC<CDCBA@=?=AAAAAAA>@@<@=@B@;::::)9<AABCCECE?;;7;=00000(00+0*000&/9;5?>=?ABBAA<A<>>89:9:?==>@>>>AAA??>>>?;><=A=<<>@>@@?:?:>>B>B@;=AAAA;ACCACC?BB@BBB<A>;@>19//+/;;;<,771;B===A>>?7;7;@AD=A<A@====?????@C=A;AAD:>994:::@AA=?????@@===BBBA;;;>@>5<=<<<8===><A<@??BD
@ATNG8:00683:02653
GATGGTAGCTCGCTGATGATATCTCCAGAAGATCAGGAACTCTAGAAGAATTCAGATTTTTAACACGAGAGTAAACGTAAAAAGAAGGTTTTACAAGACTCACGTTAACAATATTGCAGCAGTACGCACACAATCGAAGCGCAGTAAGGATGGCTAGTGTAACTAGCAAGAATACCACGAAAGCAAGAAAAAAGAAGTACGCTATTAACTATTAACGTACCTGTCTCTTCCGAAACGATGAGTACGAGAGAGCACACGTGTCTACCATCGAATGAGGTTAGTCT
+
B;;68<>>@@?>@;<;CG@<ACBBC@CDD@CCEBBB?B=ABA;:8?;??9<688773733$36<;=<=>BBBBA8@@<;;;;*9B9>5?@@4BBCACCECBBA@@?B@BB@CCD>@@BBCCCCEJFEBCCBB?BBBB?B@@?BBAA=A?CAB?BCCCCBAA?AACCBD@BA>A?>9>>:::,773,3=CFCA'B=>>556?AABB7;5:9:;7;>BCCBC@CBBAAAD30,0..*...----//<>@?@@B===BBB===@>@8818;==C=888?8=5;@;::
@ATNG8:00684:02642
GATGGTAGCACGACACGACGATGTGTACTCATTCGTTTCGGAAGAGACAGGTACGTTAATAGTTAATAGCGTACTTCTTTTTCTTGCCTTCGTGGTATTCTTGCTAGTTACACTAGCCATCCTTACTGCGCTTCGATTGTGTGCGTACTGCTGCAATATTGTTAACGTGAGTCTTGTAAAACCTTCTTTTTACGTTTACTCTCGTGTTAAAAATCTGAATTCTTCTAGAGTTCCTGATCTTCTGGACGACGCGGACTGACACTACCATCGAATGAGGTTAGTCT
+
@A@<?BBCBCBBBCBCCCCDCCCCCBBCGCCC@BCCF>CC@C@BBBCCBB?BBBBC?C?AACC?C?BBABBBBBB;>>999)?A=BC?C>B99:?BBB@CC????BBB<>>BBBBAA;@;<:==B@@>>><A;A?A?9>>=<<<>??@>?@>>=?=>>>;@A=A;>>>>AAAA=;>>=AA5A<A<@;;;9+99888)//9///;<===?BBB/AAAAC=B<==:>??D>>>;@;@A@@??:9;=6=;///8889>;;;@@AAA@@<>>>B@598;;,/,/9998
@ATNG8:00684:02650
GATGGTAGCGCGACGAGCGTAGACCCAGAAGATCAGGAACTCTAGAAGAATTCAGATTTTTAACACGAGAGTAAACGTAAAAAGAAGGTTTTACAAGACTCACGTTAACAATATTGCAGCAGTACGCACACAATCGAAGCGCAGTAAGGATGGCTAGTGTAACTAGCAAGAATACCACGAAAAGCAAGAAAAAGAAGTACGCTATTAACTATTAACGTACCTGTCTCTTCCGAAACGAATGAGTACGATGAGATCTCGTGTGCTACCATCGAATGAGGTTAGTCT
+
45:=8=>C@A@@=>=9596;<=@D@6=BD?BBBB@@=@@C@C@CBG>AA?B@BBAABCCC3B?BBBBBBCDDCD<@@BBCCC5A@=@;AAB9BFCAGCBBCCBDB@D@BB?CA@=@A::;CDEGCCDCA@@D?BA::8;?BAABBB?C@B;;:;AABBBBD?CCCBBB?BB?999;??9999+9>?;@BBBC3@A=B>>>@>7//)/)/9:=,/-/CAAA@BBBBBBB>B?BBC=A@@<9:9@BBBBBABBCCA@>>>==;;;;==7====>:=@@A>A=@D???
@ATNG8:00685:02636
GATGGTATGCACTGCGCACACATCCCAGAAGATCAGGAACTCTAGAAGAATTCAGATTTTTAACACGAGAGTAAACGTAAAAAGAAAGGTTTTACAAGACTCACGTTAACAATATTGCAGCAGTACGCACACAATCGAAGCGAAGTAAGGATGGCTAGTGTAACTAGCAAGAATACCACGAAAGCAAGAAAAAGAAGTACGCTATTAACTATTAACGTACCTGTCTCTTCCGAAACGAATGAGTACTGTATCTATGTGTGCGCTACCATCGAATGAGGTTAGTCT
+
:::<@BABCCAABBBCC@ACABBBC>DDD?@BBBBD@D>@@BAAAE@FD@B>A@?>8<=B+B8CBBBBBBCBB@8><;:999'9:9)45:>@2<<<:>@??=??BB>A<@@>AAA@;<;BDBCCBCC;;;@AD?;;9B@AACB=??A=A<A@@<@BBDEBBB@BAAC:95:@;??@39997A9887577777'/905.////578385//..(.(.6<<<;>?>=<<=8=:=BA9?8837==AAA@?????>==<90/.--.--/3.3778826988-3-7=737
@ATNG8:00693:02622
GATGGTAGCTCTGCTCTGACTCTCGTACTCATTCGTTTCGGAAGAGCCAGGTACGTTAATAGTTAATAGCGTACTTCTTTTTCTTCTTTCGTGGTATTCTTGCTAGTTACACTAGCCATCCTTACTGCGCTTCGATTGTGTGCGTACTGCTGCAATATTGTTAACGTGAGTCTTGTAAAACCTTCTTTTTACGTTTACTCTCGTGTTAAAAATCTGAATTCTTCTAGAGTTCCTGATCTTCTGGGCTGCGCTGATATGCGCTACCATCGAATGAGGTTAGTCT
+
<<<=?@?@BB<@BBBBBBAACABBDBBBGBBA;A000,0;)/)//993<=5;:;;;455:?AB6;:;BBAA<;0<8//0/0'//)///(/::<7<;=438348;>?B:>?=;;=9849>?9?=@@BBB????BBBB?BBA;;;@@@BAB@===A=ECC@BC@BABCFCCCBBA;A;;;;.94=999999'5:<;=299B@??B999;@@@A1@::;;*0*/<6:<:B?BA?A????ABC>BCBC=B;;<@@@@@DBBBBACB<;6;;BAA>?;;=+0,0@@BC
@ATNG8:00696:02649
GATGGTAGCAGACGTGACAGAGCGCCAGAAGATCAGGAACTCTAGAAGAATTCAGATTTTTAACACGAGAGTAAACGTAAAAAGAAGGTTCTACAAGACTCACGTTAACAATATTGCAGCAGTACGCACACAATCGAAGCGCAGTAAGGATGGCTAGTGTAACTAGCAAGAATACCACGAAAGCAAGAAAAAGAAGTACGCTATTAACTATTAACGTACCTGTCTCTTCCGAAACGAATGAGTACGTGTGCGACGTGTCTCCTACCATCGAATGAGGTTAGTCT
+
:;<>;>=BDDDC@@;<<>>@ICBBB@CCB?BBBBBB>B>;:9>?AC@BB?B?999?>@@@2A=AABBBBBBBBB=:9;????,>@<@<@696@@A=@A@A@AB;;8;?BBA<<;@CBBCBCFEFCCCBBCBB?BCBC?BAAABBA@<A?A@@=ABBAAADC?BBCBBB?BC@BBB?ABBBD=A::48:::;+;>;@888AA>>><B=B>>><?;>?B@@<@B@@@BB?B@@@@;@BA=?@BDBEH:::::9??B???CBBB?@BE;:888818::>9=5;@A99
@ATNG8:00697:02654
GATGGTAGGACGAGCGTCTGAGAGGTACTCATTCGTTTCGGAAGAGACAGGTACGTTAATAGTTAATAGCGTACTTCTTTTTCTTGCTTTCGTGGTATTCTTGCTAGTTACACTAGCCATCCTTACTGCGCTTCGATTGTGTGCGTACTGCTGCAATATTGTTAACGTGAGTCTTGTAAAACCTTCTTTTTACGTTTACTCTCGTGTTAAAAATCTGAATTCTTCTAGAGTTCCTGATCTTCTGGGCAGACTCTCACACGCCTACCATCGAATGAGGTTAGTCT
+
9;AB:BBB>AA@@@:=>=@A@AA@@CCCCCBC>BAA@<@C=A?BCCCECCACCCCC?CACBA@;A;ABBCCCCCC@CCCDE5@@?@BBC=BBCC@BCB?BD9;;;CCDAGFGEBBBC@BBD@B@CDDBBBBB=AABC@CCDECBBBBBBBBBBBD@C@@=@A>@@CABB@AABB>ABBBB9A=@>;;;;;*;B@@@<ABBBCAAABB@CCDD5BA@AA?B?CD@BBABB;;7;?ABACCD@CBCC>CCCCCCCDBBBBABB?BBC?BBCCA5:;;@<@?CCDA@
@ATNG8:00704:02611
GATGGTAGTGATACAGATCTGACACCAGAAGATCAGGAACTCTAGAAGAATTCAGATTTTTAACACGAGAGTAAACGTAAAAAGAAGGTTTTACAAGACTCACGTTAACAATATTGCAGCAGTACGCACACAATCGAAGCGCAGTAAGGATGGCTAGTGTAACTAGCAAGAATACCACGAAAGCAAGAAAAAGAAGTACGCTATTAACTATTAACGTACCTGTCTCTTCCGAAACGAATGAGTACGTGTGCGACGTGTCTCCTACCATCGAATGAGGTTAGTCT
+
:;@>;BDBCCBBBDDDCCCBDFCCC@BCB@BBCC@@=@?ABA99:C@CC?C?999B@===+B>AAABBBECBBB=>?ACCCC5A@=@;ABA:BCC?BBDBBBBBB@B?BIHEBB>BAB@@@ECDCCCCCBBB@CBBB@AA@AACBB?C?CAA=ABBBBCDD?AAAAA@>AA>CBB?ACA@A;@<=9::999(9B;A?@?B@A==:=;????9=:=>BCCACC@@@DC?B?BAB:@@A????ABBB???@??ABDBBB>A@@<@@D;>==@@>>>>><><@BAAA
@ATNG8:00707:02654
GATGGTAGCTCTGCTCTGACTCTCGTACTCATTCGTTTCGGAAGAGACAGGTACGTTAATAGTTAATAGCGTACTTCTTTTTCTTGCTTTCGTGGTATTCTTGCTAGTTACACTAGCCATCCTTACTGCGCTTCGATTGTGTGCGTACTGCTGCAATATTGTTAACGTGAGTCTTGTAAAACCTTCTTTTTACGTTTACTCTCGTGTTAAAAATCTGAATTCTTCTAGAGTTCCTGATCTTCTGGGTGCGCTACAGTCTCTCTACCATCGAATGAGGTTAGTCT
+
;<<A?B@BA;5555;>;:69996;?>@@;@@@<@AAA=BB=@=ABCCCIMABBA@;7;9@ABB=B@;;:@>956=7;;@@@+;;7;=@@9?AAA=ACC?CC?A@@BBCFCCCDBBBC;;;D@EACCBBBCBB@BCDC@CBBBCB@@@@@@DCCCDABBA?AA@D?CCC;;;BBB>BBBBB7B>B>BBCCC1AABDD>D;;;BB;;:>9>>>>,>>?::4;4;@=@A@BBAA>A>AAABAA:@;;;0;CA;;;@@@CCBBACDDCC@AA@II?BBBA>A>ACBAA
@ATNG8:00711:02611
GATGGTAGTGTGTCTCTGAGAGTAGTACTCATTCGTTTCGGAAGAGACAGGTACGTTAATAGTTAATAGCGTACTTCTTTTTCTTGCTTTCGTGGTATTCTTGCTAGTTACACTAGCCATCCTTACTGCGCTTCGATTGTGTGCGTACTGCTGCAATATTGTTAACGTGAGTCTTGTAAAACCTTCTTTTTACGTTTACTCTCGTGTTAAAAATCTGAATTCTTCTAGAGTTCCTGATCTTCTGGTTAGCGACGCGATATACTACCATCGAATGAGGTTAGTCT
+
@@?>@DCCCCBBBBA@ADBBBBCBCBBBB@@@=@@BC>CC@D?BBBBBBB@BGCEG@C@CCGC@B?BGDCCCCCC@BBCCC3;;8;@A@:@CBC=AAB@BE?;;;CHKAJCJFCCCF?BBC@B>ABB@ABAB=B;;;?CCBCCCCCC@AABCBBC?BAA=::5:;?ABBCCCBB@BCCCD;C@C=:;:;:*:B>@@8;:BABBA;;;=ABBC2BBBDC@CACC@BBCCCCB@C@CCDCCC@BBC=A<ABBAAACCCBBBBBAB@@=@ABCC@9;;B?B=@ABBB
@ATNG8:00668:02687
GATGGTAGTATCTGTTACGAGAGCCAGAAGATCAGGAACTCTAGAAGAATTCAGATTTTTAACACTGAGAGTAAACGTAAAAAGAAGGTTTTACAAGACTCACGTTAACAATATTGCAGCAGTACGCACACAATCGAAGCGCAGTAAGGATGGCTAGTGTAACTAGCAAGAATACCGCGAAAGCAAGAAAAAGAAGTACGCTATTAACTATTAACGTACCTGTCTCTTCCGAAACGAATGAGTACTGTATCTATGTGTGCGCTACCATCGAATGAGGTTAGTCT
+
>@:;8<<?BBA@:666;;>?>>CC>;;<:=@@@;;69:==??==?:33-3289773333$3,373333399:8;5;9/----$--(-3777&--2,356667577192960557+225988899>>>?99;;6;>>>:;888==:;7;=???=B;;;;>>A=A=:::<7//(/99)//;;9.77<5<<BAA/;<8;@@D??====A<???@=B>?>::;:>==>BBC<?<=:91///(/995.222222775559:556979:7737779:5:<<:5;5::855
@ATNG8:00674:02672
GATGGTAGCTCTGCTCTGACTCTCGTACTCATTCGTTTCGGAAGAGACAGGTACGTTAATAGTTAATAGCGTACTTCTTTTTCTTGCTTTCGTGGTATTCTTGCTAGTTACACTAGCCATCCTTACTGCGCTTCGATTGTGTGCGTACTGCTGCAATATTGTTAACGTGAGTCTTGTAAAACCTTCTTTTTACGTTTACTCTCGTGTTAAAAATCTGAATTCTTCTAGAGTTCCTGATCTTCTGGTGAGATATGCATGATGCTACCATCGAATGAGGTTAGTCT
+
:;?<8<=CBB=BCCCCDBBCCBBBCBBBCCBB?BCCC;CC@C=AACCCCC@CDCCC@C@CCCC@DBEBBBCCCCC@CCBBB5BB?BBCC>CBCCACAA<@B8;;@DDFACCCCDCDE?BBB?B@CCCDAAAC@ECCC>A@CBBBBCDBBBCBA@A?BBB?CC@D?CBCCCBBAA=@CBCC9C<A;;<;;;*;CA@@>ABBCCCAAAB>ACCC5A@@CC@L@BB?BBCCCBB?BABBBBBC?BBC@CCDDDCCCBABBCC@@?CCC?BABBC?@BAB?B@DCC@B
@ATNG8:00676:02698
GATGGTAGACACGTGTGCTCTCTCGTACTCATTCGTTTCGGAAGAGCAGGTACGTTAATAGTTAATAGCGTACTTCTTTTTCTTGCTTTCGTGGTATTCTTGCTAGTTACACTAGCCATCCTTACAGCGCTTCGATTGTGTGCGTACTGCTGCAATATTGTTAACGTGAGTCTTGTAAAACCTTCTTTTTACGTTTTACTCTCGTGTTAAAAATCTGAATTCTCTAGAGTTCCTGATCTTCTGGACGACGCGCACTGACACTACCTCGAATGAGGTTAGTC
+
::<=266=>>BBA<@96;A>==?=<<656;;;4;:::3:;5:8=;::<;-4398829053;=9>7<;;AB><<>6;;888);@;A988(8?><8=77/386333::=6697555;A:9>;9@9>A??A@;;7;?>C<;;;;<=675>788>>==4:57159.5,5AA<;=<9=4779==.=15256669'522222&2755599733.3555'...55050-..3267..).2666886388835...367779976676655305---0----)-233..
@ATNG8:00677:02663
GATGGTAGCTCTGCTCTGACTCTCGTACTCATTCGTTTCGGAAGAGACAGGTACGTTAATAGTTAATAGCGTACTTCTTTTTCTTGCTTTCGTGGTATTCTTGCTAGTTACACTAGCCATCCTTACTGCGCTTCGATTGTGTGCGTACTGCTGCAATATTGTTAACGTGAGTCTTGTAAAACCTTCTTTTTACGTTTACTCTCGTGTTAAAAATCTGAATTCTTCTAGAGTTCCTGATCTTCTGGCGCTCTGTCACGTCTGCTACCATCGAATGAGGTTAGTCT
+
;;<=:>ABB;66B@ABBBCCCCCCCBBBCCBC?BBBA<AC<@=;;9A@BB?BCBBB>B?BBAC@FACCCCBA?;@;>?@@A0AA>AABD8A@;;4;AB>AA8;;AABC@CFDBBBDE@CCB@B@BBCCBBBB@ECDD>AACBBBCCCB@@@AAAA@C;::;B@C?B?AABCBFH@CCDCC9B>A>;;;;:*:AA@C=BBBBB@<;;@;@@@@,@@A@@?A@EL?CBDDC@A?A@BBBBBC8;;A@A@ABB;;;BBBBBB;;;BBC@@A@CD?:;;@<?=ABCAA
@ATNG8:00677:02685
GATGGTAGTGCGGTGAGAGAGAGACCCAGAAGATCAGGAACTCTAGAAGAATTCAGATTTTTAACACGAGAGTAAACGTAAAAAGAAGGTTTACAAGACTCACGTTAACAATATTGCAGCAGTACGCACACAATCGAAGCGCAGTAAGGATGGCTAGTGTAACTAGCAAGAATACCACGAAAGCAAGAAAAAGAAGTACGCTATTAACTATTAACGTACCTGTCTCTTCCGAAACGAATGAGTACGTGTGACGTACGTGAGCTACCATCGAATGAGGTTAGTCT
+
/889<>=578..(---8<9;;@A995)5::7<==@@>+0+///::::6<=78048888:::)>4;<<989@>///)//099::+:;5<.99,5<<7=966CBBAB>A>@@<@<;5:@?=>C@B999EBBAB@;>>//)////8;;;8=<=>>9555;554:49343885771333178///(///(/9999)885888855557252888:;@<>>CBB>BB@@@@A;;7:;;3;00)0;;;>?@@BBBB@@?:;BBBBAABBB@:@000:0...0*09==@>@
@ATNG8:00678:02670
GATGGTAGCACGACACGACGATGTGTACTCATTCGTTTCGGAAGAGACAGGTACGTTAATAGTTAATAGCGTACTTCTTTTTCTTGCTTTCGTGGTATTCTTGCTAGTTACACTAGCCATCCTTACTGCGCTTCGATTGTGTGCGTACTGCTGCAATATTGTTAACGTGAGTCTTGTAAAACCTTCTTTTTACGTTTACTCTCGTGTTAAAAATCTGAATTCTTCTAGAGTTCCTGATCTTCTGGAGATACACATGATACTCTACCATCGAATGAGGTTAGTCT
+
88997<<@A;65999///9/////<@B@BCCD@BCBB>BB@CACEECBAA?CCCBB?B?BCCC?C?CBBBBBBBB?BBDCD3BA?ABCC>B:::>BBC?BC?BAACBB?BBBBB<>><A??:@<?A>>><<<;A@@=9=>@=<=A@@@AA@>>>><====>><>=>>>@??@AA;>?BDD5@=@:==???/>?==<5<==;:;==<<1////(////@6<6>>:=@@@>===D=DDAA:949;;6<<<=>;;;>=;;;;;;@;;;8;77;70---7*-*-7776
@ATNG8:00678:02698
GATGGTAGGTGCACATGAGTGTATCCAGAAGATCAGGAACTCTAGAAGAATTCAGATTTTTAACACGAGAGTAAACGTAAAAAGAAGGTTTTACAAGACTCACGTTAACAATATTGCAGCAGTACGCACACAATCGAAGCGCAGTAAGGATGGCTAGTGTAACTAGCAAGAATACCACGAAAGCAAGAAAAAGAAAGTACGCTATTAACTATTAACGTACCTGTCTCTTCCGAAACGAATGAGTACAGAGAGTACGATATGTCTACCATCGAATGAGGTTAGTCT
+
///94;::04455555555599;:<8;:97444449-4./8///875;;)5.444::::<);5;::;;66655=2556;;;;+;>8=5:99+944.5<<<<BB:;6::00,096(//<<>;<;<<>BBBB@@?BBBA>AA;:;A@@;B?BBB?AB;;;ABB@BABB::58=/777,3/6963///(/8888'///(3888;95589>:;777/7.55::C?BA@;;;;>B=;;;0:>=9:780000//////;;333333339933,38//.3...5(.(.7..2
@ATNG8:00679:02673
GATGGTAGCACACGAGATCTCATCGTACTCATTCGTTTCGGAAGAGACAGGTACGTTAATAGTTAATAGCGTACTTCTTTTTCTTGCTTTTCGTGGTATTCTTGCTAGTTACACTAGCCATCCTTACTGCGCTTCGATTTGTGCGTACTGCTGCAATATTGTTAACGTGAGTCTTGTAAAACCTTCTTTTTACGTTTACTCTCGTGTTAAAAATCTGAATTCTTCTAGAGTTCCTGATCTTCTGGTGTCTGATCTGTATCACTACCATCGAATGAGGTTAGTCT
+
44:=9=CCA@AA;;6;;;;B@;;<<<<?>BBC;A;;;05<7<6@@ABBBB@BCCEC?C?CEDC?B>??BBBBBBB?BCCCC1AA;:8733&38:<<AAA>AB;??@>8=188BBBBAA:;;=9>;?@A?::;:68AABB8==>=@@88:BBBBBB??AA;8818;>>?@=====7:6867'64<6=@@@@/@@AAA9?>BA@@?9::3:==>/=888:5:;>?;@=<=::;5;:>>::;=8=<>4777///;;=???B>>?????;;77@@-//6:0617<<<8
@ATNG8:00683:02661
GATGGTAGAGTATCATGTGTATCTCCAGAAGATCAGGAACTCTAGAAGAATTCAGATTTTTAACACGAGCGTAAACGTAAAAAGAAGGTTTTACAAGACTCACGTTAACAATATTGCAGCAGTACGCACACAATCGAAGCGCAGTAAGGATGGCTAGTGTAACTAGCAAGAATACCACGAAAAGCAAGAAAAAGAAGTACGCTATTAACTATTAACGTACCTGTCTCTTCCGAAACGAATAGAGTACTACTCTCAGAGACACACTACCATCGAATGAGGTTAGTCT
+
AABB:CDCCCCCCCCAABCBBBBBE>@AB@CCCCAA>A?BBCCCCC@BB@B@CDCCCDDD5B@CCCCCCBCBBC9A@;;;;;*59299D@@2>>C<?;@?BCD<;7;=BB?CBC@CCCEFCCCBDDCCBBBB?ACAA=A@?==@985;?BDD?BBCBCBBA?BBDA@@>??9??=9==9999*9<:499888(5949255>@>?@3818<<<1918=CCB@CAAACBB?B@===9<<<60000///3338<=====<<@BBBBCABB?BBB>><:CCD>B>BCBBB
@ATNG8:00683:02685
GATGGTAGTGCGTGAGAGAGAGACCCAGAAGATCAGGAACTCTTGAAGAATTCAGATTTTTAACACGAGAGTAAACGTAAAAAGAAGGTTTTACAAGACTCACGTTAACAATATTGCAGCAGTACGCACACAATCGAAGCGCAGTAAGGATGGCTAGTGTAACTAGCAAGAATACCACGAAAGCAAGAAAAAGAAGTACGCTATTAACTATTAACGTACCTGTCTCTTCCGAAACGAATGAGTACGTGTGACGTACGTGAGCTACCATCGAATGAGGTTAGTCT
+
>@@=@BCCBCBCBCBCCCCC@B::99;BB@CCCA:;:;?ACCB?BB?CC@C@BCCCBBCB3B@DCCAAAABBCC?CBBBBAB2AA>B@CCC;DCC@CCCCCCCCC?C?CC@CCC@CCCBBBDCCCCCCBBBB@DEBB@BBBBABAB<@=@::9:CDCCCBB?BBBBBA?DD@BBA9<<999*9==;=>=??.?B?B;?;AAA;;7::>>==:=<>>CDD@CCBBBAA=A?BAD>BAA=@?BBBBBBBBBBCBBBBCBAAABBCCD?BAAAB?BBBD>@>ADEAA
@ATNG8:00684:02688
GATGGTAGGAGACACGTCGCACACGTACTCATTCGTTTCGGAAGAGACAGGTACGTTAATAGTTAATAGCGTACTTCTTTTTCTTGCTTTCGTGGTATTCTTGCTAGTTACACTAGCCATCCTTACTGCGCTTCGATTGTGTGCGTACTGCTGCAATATTGTTAACGTGAGTCTTGTAAAACCTTCTTTTTACGTTTACTCTCGTGTTAAAAATCTGAATTCTTCTAGAGTTCCTGATCTTCTGGGCTGCGCTGATATGCGCTACCATCGAATGAGGTTTAGTCT
+
>;>?>@BC@BBBBBBBAA@BB@@AA;99=>CC?BBBB<AA?C@CECCBBB?@???>592:=???C?B@ABCBB=B8BB===+?>3>897.397?<D8858B>ABBBBB?CBAA??>>:<6738;A=;;988:6:<<>6;;?@ABB@@>>>>=///1///7==9=9@>>=?>>==8;====1>9=:>ABBB/B?===5=;;;;;;;;;:>AAA/>:::=9>58;:@;@=///1616<>666---;;.7--/8666??<988///9;5;=;??;;;;=5;;079;=<
@ATNG8:00686:02664
GATGGTAGTATAGAGCTTACATAGTACTCATTCGTTTCGGAAGAGACAGGTACGTTAATTAGTTAATAGCGTACTTCTTTTTCTTGCTTTCGTGGTATTCTTGCTAGTTACACTAGCCATCCTTACTGCGCTTCGATTGTGTACGTACTGCTGCAATATTGTTAACGTGAGTCTTGTAAAACCTTCTTTTTACGTTTAACTCTCGTGTTAAAAATCTTGAATTCTTCTAGAGTTCCTGATCTTCTGGGCTGCGCTGATATGCGCCTACCATCGAATGAGGTTAGTCT
+
8:::?AAABBBACBCAA=AABA@BBAABFCB@BCEF?@@>@?;:;BBBBABB@@@?@,0+000)08<;A>??BBB@BBDCC2AB@CBB@<B===8A<@>AB?@@@A983:@@@==@B;>=B=A<>>>:9:<>8=<==388@@@@ACAAA???==<8:;:;>>=A=AA;;;;>;;599?>>2>7=188<<<+==<;;.938;;<<=>:;7:DFD/A;:39;5;5;?=B>?>?AA=@=AA?<<<5---7.7---<9:9;;;773-,(,22,22265,55--)-,26222
@ATNG8:00686:02699
GATGGTAGAGAGAGCTCTCTCATCGACTCATTCGTTTCGGAAGAGACAGGTACGTTAATAGTTAATAGCGTACTTCTTTTTCTTGCTTTCGTGGTATTCTTGCTAGTTACACTAGCCATCCTTACTGCGCTTCGATTGTGTGCGTACTGCTGCAATATTGTTAACGTGAGTCTTGTAAAACCTTCTTTTTACGTTTACTCTCGTGTTAAAAATCTGAATTCTTCTAGAGTTCCTGATCTTCTGGGCAGACTCTCACACGCCTACCATCGAATGAGGTTAGTCT
+
CCCC?CCCCCAABBC;;9CCC@DCCCCCC;;:;BCE=BB@CADDCBCCC@BB?@?@CAEBBB?B>BCBDBBBBB?AA?:?+@@<ABBA=@??@8:9B?CC?BBBBBA?BBBBB>>>=???<A<AAA@@@@A<A@@@177<:;;>>::@<<///:6//8=@@<@=<;<@@@AAB:>>>AA5?1818:===+<>;;;3;@?@AA@???=ABBB/A>>>B;?;??>@@@A:::=B=A@AB@@<;99919///;;66;?????<6:::6///<7266:<+/,/777=
@ATNG8:00690:02692
GATGGTAGTGTCATATGAGAGTGTGTACTCATTCGTTTCGGAAGAGACAGGTACGTTAATAGTTAATAGCGTACTTCTTTTTCTTGCTTTCGTGGTATTCTTGCTAGTTACACTAGCCTTCCTTACTGCGCTTCGATGTGTGCGTACTGCTGCAATATTTGTTAACGTGAGTCTTGTAAAACCTTCTTTTTACGTTTACTCTCGTGTTAAAAATCTGAATTCTTCTAGAGTTCCTGATCTTCTGGAGATATCATCAGCGAGCTACCATCGAATGAGGTTAGTCT
+
>BA=?A?A00/<<=666>;;@BBCCDCC@@@@=@ABB<BB>B?ABBCCCEBCCCBB?B?B@??4:6:@:BAAAAA5;;;;;)44.4:<@9AA@@<@BC8;<9<<BDKK@DDDCCBCB@B@BAD@CCCCBBCJACCBBBBBECBABBBBA::;AA=A<<<.;@:@?CCCBBBCBB@CCCDD:A=@<@CBCB5BCDCC=A@BBBBC<<;<@A@A0ABBBCAC?AAF;;;CCCC@D@BAAA;;5;;;5;BCCCCCBBCBCCBAAACBB?@<;;A?ABBC@C@BBBBB
@ATNG8:00694:02703
GATGGTAGTGTGTCTCTGAGAGTAGTACTCATTCGTTTCGGAAGAGACAGGTACGTTAATAGTTAATAGCGTACTTCTTTTTCTTGCTTTCGTGGTATTCTTGCTAGTTACACTAGCCATCCTTACTGCGCTTCGATTGTGTGCGTACTGCTGCAATATTGTTAACGTGAGTCTTGTAAAACCTTCTTTTTACGTTTACTCTCGTGTTAAAAATCTGAATTCTTCTAGAGTTCCTGATCTTCTGGGTGTATCAGCGAGTATCTACCATCGAATGAGGTTAGTCT
+
@ABA866:=@:96>>BBAB;;;A@@ABAABBB6;:AA<AC@C@BCBBBCD@CBBCC@C@CDCC?C@CCBCCCCBB>AABAA0@B<@@CB<@@BC:;9D?CC@BAAFCC@CICCBBBB;;;M@D@CCHA;;;A=@BAB?CCCCDCBBBCCCCCBBA@BBC@BA?B?ACBBBBCBB?B@@B@3@5;5;BCBB0AC;;;0;;AABBBBAA?AFFF5CBCAA=A?BC@DAAB@00-0<@>>AAC8;;AC<B;;;CBBCCCCAAABCCCB@;;;@@=ABBD@D@CC;;;
@ATNG8:00695:02684
GATGGTAGGCGAGAGTGAGACGCAGTACTCATTCGTTTCGGAAGAGACAGGTACGTTAATAGTTAATAGCGTACTTCTTTTTCTTGCTTTTCGTGGTATTCTTGCTAGTTACACTAGCCATCCTTACTGCGCTTCGATTGTGTGCGTACTGCTGCAATATTGTTAACGTGAGTCTTGTAAAACCTTCTTTTTACGTTTACTCTCGTGTTAAAAAATCTGAATTCTTCTAGAGTTCCTGATCTTCTGGGCAGACTCTCACACGCCTACCATCGAATGAGGTTAGTCT
+
?@;905<@?ABBBAAAHCCCCCBCBBBABB:99:AAB=BB?B?ABAACCBADCBBB@D>AABB?A@BBBBBBBBB?BBBBB2@@;>9999&3;>A?@@C?CC?BABBBB?BBBB>>AA=BAA;A<???::;>>=>>=@;>>>BAA@@@AAAA>>>><>=>>AA;?=?@?@@@@@A:=>???2?:>:=>DDD/AA?AA7:;????>==<188888%8:;;A:=:>A=@@AA???<@<@D@??A499CC7>8:8::?@@AAA>>95;;@7=///<7999C=A<???@B
@ATNG8:00696:02680
GATGGTAGTATATCGCGTCGCTATCCAGAAGATCAGGAACTCTAGAAGAATTCAGATTTTTAACACGAGAGTAAACGTAAAAAGAAGGTTTTACAAGACTCACGTTAACAATATTGCAGCAGTACGCACACAATCGAAGCGCAGTAAGGATGGCTAGTGTAACTAGCAAGAATACCACGAAAGCAAGAAAAAAGAAGTACGCTATTAACTATTAACGTACCTGTCTCTTCCGAAACGAATGAGTACATAGATATACGTATAGCTACCATCGAATGAGGTTAGTCT
+
>?@>?CBCDCCCBBBCGEGGCCBB@;@;;79@@@BB>B>BCCAAAB@BD@D=@@AAAAAA0A?AAAABBAB??@6;<9999:*9;498BBC9CBC?BAAACCBBB@BADDAAAB@BBDCDBBBCCCCCBBBB@CBAA<AA@??B?><@?CAB@BCCCCABC?CCCAAB?BB?ABB?AA9:929<?;99::99%0<77///==>>>:>:=AAB<A=@@BA@>@CCBBBB?B@BBB=BAB?AAABDDBA?@ABBAAAAAAA>?@@B>>;>@@@@<>>>A<@<>B@@?
@ATNG8:00696:02688
GATGGTAGCACGACACGACGATGTGTACTCATTCGTTTCGGAAGAGACAGGTACGTTAATAGTTAATAGCGTACTTCTTTTTCTTGCTTTCGTGGTATTCTTGCTAGTTACACTAGCCATCCTTACTGCGCTTCGATTGTGTGCGTACTGCTGCAATATTGTTAACGTGAGTCTTGTAAAACCTCTTTTTACGTTTACTCTCGTGTTAAAATCTGAATTCTTCTAGAGTCCTGATCTTTCTGGAGATACACATGATACTCTACCATCGAATGAGGTTAGTCT
+
BBBB@BBBB;66=BBDBBB:6555=;99DGCE?B;;;7;B?B@CEBBBFD@AAAAE@C@CA@?>?>ABAAAAB;?<>;777'33,3783(38;98A@A>@A599A@@C?BCBBB>>A<AAA<@:=<A99:==;>@@C;>>A>>>>???@@=>=A=7///)/81606:;AA@A78323<;>.:(/.3333'39...'2555555588+267'22..7).(..278666...26876222'25857;=;;>>:;;;;;=>>>BBC>>;/-------)-06667<
@ATNG8:00698:02696
GATGGTAGACATATCGTACTCTCTGTACTCATTCGTTTCGGAAGAGACAGGTACGTTAATAGTTAATAGCGTACTTCTTTTTCTTGCTTCGTGGTATTCTTGCTAGTTACACTTGCCATCCTTACTGCGCTTCGATTGTGTGCGTACTGCTGCAATATTGTTAACGTGAGTCTTGTAAAACCTTCTTTTTACGTTTACTCTCGTGTTAAAAATCTGAATTCTTCTAGAGTTCCTGATCTTCTGGCGCTCTGTCACGTCTGCTACCATCGAATGAGGTTAGTCT
+
//;;6<@@>>;;;;;<??>>>BBBCCBBBB@@;@@?@9?@<??BABBBBA?AA>;>8?8>@BB?C@BBBBBBB:@285777'57/::;3;::9>BAB?B><??A@@@<>>@@>=>>;;;>:>8;;A@@888:==AB=A>>====@@>>=AAAAA<ABD8;;;><>@AA>>>AA<>>>AA5A=A;:::::+:>=>>9>677<<///6/6553'383556;4996:77;@>:5>3>?AA@>6;;;5;>>>>888@@====;;;;==8:<;@F>>>=A<@<@@@@@
@ATNG8:00698:02706
GATGGTAGTCTCAGATAGTCTATAGTACTCATTCGTTTCGGAAGAGACAGGTACGTTAATAGTTAATAGCGTACTTCTTTTTCTTGCTTTCGTGGTATTCTTGCTAGTTACACTAGCCATCCTTACTGCGCTTCGATTGTGTGCGTACTGCTGCAATATTGTTAACGTGAGTCTTGTAAAACCTTCTTTTTACGTTTACTCTCGTGTTAAAAATCTGAATTCTTCTAGAGTTCCTGATCTTCTGGTATGACTAGTGTACTACTACCATCGAATGAGGTTAGTCT
+
@@AB@CBCACBBBCCEDBBBBCFCDDBBBCBB?BCDD=BB=A>BCCDDCD@CCBAB?C@BB998;?DCCCBAABA=AABCC2BB?BBCD>BBCCBGCB?BC?CCCCDE=B@CCBBBD?DCC?C=BBDDBBBC?CCCD?CCCCCBAACCCBBBBBB?BCC@DD@D>@ACCCBBBD@B@?@?7?=@;:::::*;BBCD>AACEDHCBBB?BBBB2BBBBB?B@BE@CCCCBBA>A@BBBBBB?BBB@CCCCDBBBCCCCCCBCDCBC?CCBBB?9:9A>@@BB@@@
@ATNG8:00699:02706
GATGGTAGGACGAGCGTCTGAGAGGTACTCATTCGTTTCGGAAGAGACAGGTACGTTAATAGTTAATAGCGTACTTCTTTTTCTTGCTTTCGTGGTATTCTTGCTAGTTACACTAGCCATCCTTACTGCGCTTCGATTGTGTGCGTACTGCTGCAATATTGTTAACGTGAGTCTTGTAAAACCTTCTTTTTACGTTTACTCTCGTGTTAAAAATCTGAATTCTTCTAGAGTTCCTGATCTTCTGGATACACTCATGTGCACCTACCATCGAATGAGGTTAGTCT
+
:4458==>8A;;;=:;;<<=555=8==>?@@A:<;::4:;<@;A<A?@EC<@@9<;?BGIDDD?C@CCCHBBADC?AACJJ5BB?CFDG=AACC>BAA=;<5;;:BBJBBBBCCBBB@BBB>A=CGBABADE@BBBB@CCDBBBBBA@;;;@@@C@CBA>;;5;29=AABBBBC?@@DDD9E@B=?@AAA,@><<<+00<@ACDB;;7;BBB2@@@BC6;6:@=@ABABBB?C?@@@BBC=@@C@BCBBAA;;;@@@CCCCADB@+0000<6;:;;1817<<96
@ATNG8:00700:02703
GATGGTAGGCACTGCGCACACATCCCAGAAGATCAGGAACTCTAGAAGAATTCAGATTTTTAACACGAGAGTAAACGTAAAAAGAAGGTTTTACAAGACTCACGTTAACAATATTGCAGCAGTACGCACACAATCGAAGCGCAGTAAGGATGGCTAGTGTAACTAGCAAGAATACCACGAAAAGCAAGAAAAAGAAGTACGCTATTAACTATTAACGTACCTGTCTCTTCCGAAACGAATGAGTACATAGATATACGTATAGCTACCATCGAATGAGGTTAGTCT
+
<<<>?B@>67;00//979599;?@@8CCC@C@@@;:499A>@996B=B>;>;0000/;;;+?:?ACBBBB@ABA9<<;9999'5@<@7ABB;BFIAGBBBCDCCD9:;;B?ACC?BBAABCCCDCCCCCBBB>BBAB@EAAABBBC>B>ABB?BBAABBED?BBBABA@DC@@??9>;0000*000*00000(/95<555@CAAA=A7>>BD7;7:ADAB?BDAAABD?A>BBC=B??;:9:BBBAAAABBB???????A;;;@@B====@A:>>;;7;;?>;;;
@ATNG8:00701:02667
GATGGTAGCTCACGTTCGTCACACGTACTCATTCGTTTCGGAAGAGACAGGTACGTTAATAGTTAATAGCGTACTTCTTTTTCTTGCTTTCGTGGTATTCTTGCTAGTTACACTAGCCATCCTTACTGCGCTTCGATTGTGTGCGTACTGCTGCAATATTGTTAACGTGAGTCTTGTAAAACCTTCTTTTTACGTTTACTCTCGTGTTAAAAATCTGAATTCTTCTAGAGTGTTCCTGATCTTCTGGATAGCGACGCGATATACTACCATCGAATGAGGTTAGTCT
+
B@<>?BBBEBCBBBC@CBCFDC@@@BCCCCAA?ABCC>CC@B@CBBBBBC@BBBCC?B@CBBB?B?CCCCBBA@@><<<<<,=A=ABBB>BBBB>BBB?BC?@@@CCD>@@@BB>>>9>AC;?:;;<A==>>9>;<;6::<??A@@AAA>>>A==:;;;=AA=B9==?@@EAAA:>>@DF;D;D<AAAAA/>=///)/77///<<:=5;;;;.:?@@B:>:=?;>>>>C@=>><?<?A@@@@<@==9<AA?>??<<<?:::===>==:====A=>>>@<;6;==//
@ATNG8:00702:02705
GATGGCGAGAGTGAGACGCAGTACTCATTCGTTTCGGAAGAGACAGGTACGTTAATAGTTAATAGCGTACTTCTTTTTCTTGCTTTCGTGGTATTCTTGCTAGTTACACTAGCCATCCTTACTGCGCTTCGATTGTGTGCGTACTGCTGCAATATTGTTAACGTGAGTCTTGTAAAACCTTCTTTTTACGTTTACTCTCGTGTTAAAAATCTGAATTCTTCTAGAGTTCCTGATCTTCTGGGCAGACTCTCACACGCCTACCATCGAATGAGGTTAGTCT
+
@A><>ABABBBBDBB?;;;BCCCCCC@@=@CCC>CJ@C@::;CECCACCBC@?B@BCCC@B>AACAABAA?=87878.9?>ABCB>B=BB>BAA>AA=?>?BAB?BBCBA@CB?CB@;@;>==<;:::<AA>=8>AAAA@@???@A@>9994<<<;@D<@<??>>=>B?>6;;>>>/>8=8=<===,=<777)//66659<<=;@AAA/A<;;A:>:>>=@>>>===<@<@BB???7;;@@9@@@::;;::>CA>>><???;=:;;><@>>>=B=>>>?>
@ATNG8:00706:02707
GATGGTAGGTGCACATGAGTGTATCCAGAAGATCAGGAACTCTAGAAGAATTCAGATTTTTAACACGAGAGTAAACGTAAAAAGAATGTTTTACAAGACTCACGTTAACAATATTGCAGCAGTACGCACACAATCGAAGCGCAGTAAGGATGGCTAGTGTAACTAGCAAGAATACCACGAAAGCAAGAAAAAGAAGTACGCTATTAACTATTAACGTACCTGTCTCTTCCGAAACGAATGAGTACCTCTCAGACGCTCGTCCTACCATCGAATGAGGTTAGTCT
+
9::<:D?B@BBAB?><<ADFECC;::;AC=;;9CAA=A8:999BBB@CD@C=@@?A@@??,@;@@BBDAAABBB<BBBCDDD5DC?C@@@@3@@@<@@@@?BB@?;??::79AB>BCCBD@AAEDCCCBCB@?@ABA?BBABBA::6;@AAA=@BBAABBB@BBABAA<@????>:@;999)///(/////'/>4777=A878:2828@@C=A=@@CBA@CCBA@@B?B?ABC=A@@=@BCBCCB@CBBBBBBBBACA?>>8=?=6799==665695::?ACCC
@ATNG8:00707:02683
GATGGTAGCGCACACATAGATACAGTACTCATTCGTTTCGGAAGAGACAGGTACGTTAATAGTTAATAGCGTACTTCTTTTTCTTGCTTTCGTGGTATTCTTGCTAGTTACACTAGCCATCCTTACTGCGCTTCGATTGTGTGCGTACTGCTGCAATATTGTTAACGTGAGTCTTGTAAAACCTTCTTTTACGTTTACTCTCGTGTTAAAAATCTGAATTCTTCTAGAGTTCCTGATCTTCTGGTATGACTAGTGTACTACTACCATCGAATGAGGTTAGTCT
+
:>@<9A:;;BDBBBCAAACCC:;;BBAA=?@@9@@@D>AB@B@CCCGCCB@;;6<@:=<BCEE?B@BAA@A;;0@6;::::,00+/68:3?;C?<C>CACIACAA@CC?BBCCCCCD@DBB?B@DDCBCCCC>@ABB?CCCCCBBBCCCCCBBBA@BCC@CC?C?BBBBABBCC@CBBBB8@;@<;;;;.;BAAA<B@@@BBAABC=AAAA,AAAAC?B@CE@BBBA@@B@C?CBDB@@>@BC@BAAAECCCBBBCCCCAAACC@DBBBB@BCCC?C@CCA@?
@ATNG8:00708:02680
GATGGTAGGCGAGAGTGAGACGCAGTACTCATTCGTTTCGGAAGAGACAGGTACGTTAATAGTTAATAGCGTACTTCTTTTTCTTGCTTTCGTGGTATTCTTGCTAGTTACACTAGCCATCCTTACTGCGCTTCGATTGTGTGCGTACTGCTGCAATATTGTTAACGTGAGTCTTGTAAAACCTTCTTTTTACGTTTACTCTCGTGTTAAAAATCTGAATTCTTCTAGAGTTCCTGATCTTCTGGGTGCGCTACAGTCTCTCTACATCGAATGAGGTTAGTCT
+
CBAB@A;??CA;;666==>@CCCEC;;9CCDC?B@@@<@A<@=000<9?<6:>>/0+01:89969:;<BBB993>688888)<A?BCCE>BBBB?BCC=@@7:9ACBC>AAB@:;;@>A@@7:79>>=>:;;<AA@?<?@@A@@@@@@AA@@>>><?::7;A<A<@??@@===B389>>>/?:>598DCC/A>>?H9>887=====>18888(6:;9A8>8==9=?>=>::5:=:;:::=+//::277;CEBBAA>;:;==:9///9;9959=>>;?;?@:::
@ATNG8:00709:02676
GATGGTAGGCGTGTGAGAGTCTGCCCAGAAGATCAGTAACTCTAGAAGAATTCAGATTTTTAACACGAGAGTAAACGTAAAAAGAAGGTTTTACAAGACTCACGTTAACAATATTGCAGCAGTACGCACACATCAGAAGCGCAGTAAAGGATGGCTAGTGTAACTAGCAAGAATACCACGAAGCAAGAAAAAAGAAGTACGCTATTAACTATTAACGTACCTGTCTCTTCCGAAACGAATGAGTACGATGAGATCTCGTGTGCTACCATCGAATGAGGTTAGTCT
+
;8898A;A@B@;;<<<::;556===6=>?:69;BBBAB>BBABB;;5;@;?=AB?@?BCB1?;?@?999AABBC=BA@@@@@2@A>B9?<<+989389759:955.54>?4;;@7:;==?:999///<6;;=<::87/6:7799//.'.(..-(--....5626:99==8==7:86(..//)///(/55555#5838855>A@@@<@;<==>8=8=>>;;6;AA>>??5;5;>?7???<???;;;=889>????A>?===;;;@==8=>>>A==>=@<A=AAB?:
@ATNG8:00712:02700
GATGGTAGGAGACACGTCGCACACGTACTCATTCGTTTCGGAAGAGACAGGTACGTTAATAGTTAATAGCGTACTTCTTTTTCTTGCTTTTCGTGGTATTCTTGCTAGTTACACTAGCCATCCTTACTGCGCTTCGATTGTGTGCGTACTGCTGCAATATTGTTAACGTGAGTCTTGTAAAACCTTCTTTTTACGTTTAACTCTCGTGTTTAAAAATCTGAATTCTTACTAGAGTTCCTGATCTTCTGGCGCGTATGTATGTCGCCTACCATGAATGAGTTAGTCT
+
////)/9=<ABABBB;99CB=CDCCCAAABA@;A;;;7;@=?6955<<<=;===CC?B>::4>;@<?@?A@A?;A?BBBBB2A@;>3333&3:;;288A<@A?BBBBBB>@BAA====8<??<A;===;;8=>=ABAA=;;;BCB;;;@A@@888A:;;;<??=?=>>=AA@A@B:==BCB;B3808==>=/=?999*/)/7///896:91:BAA/A888?4;8::57><<9>>>;?<@@AA@@;@@A=;;;=>>BC??==>><<;?<<8<;974---334997=?
@ATNG8:00666:02724
GATGGTAGCTCTGCTCTGACTCTCGTACTCATTCGTTTCGGAAGAGACAGGTACGTTAATATGTTAATAGCGTAACTTCTTTTTCTTTGCTTTCGTGGTATTCTTGCTAGTTACACTAGCCATCCTTACTGCGCTTCGATTGTGTGCGTACTGCTGCAATATTGTTAACGTGAGTCTTGTAAAACCTTCTTTTTACGTTTACTCTCGTGTTAAAAATCTGAATTCTTCTAGAGTTCCTGATCTTCTGGGTCTACGCTCGTCGCGCTACCATCGAATGAGGTTAGTCT
+
88<=:=CB===>@B@9966<@=ABBCAAACAA=@;99(4;.4.55=ABBA>BBB>>2>:<0//<496=99;=00)/;299=<<*///)59990;?=@;AAC=?A559@@AB?CCBBBBCC=ABB?BADCCFCBBB?BCBB>ACA@@@AB@ABBBBB@A=ACC>BA?A=@@@AAABBB>ABAAA7@>B5;;;;;':?BBC=C:;:>=9955.9595$55559299=@;BBAA>?D9A<ADB;:;6;;AA;@@@C;;;DDBBDB;;;;;@=AAAAC?ABBC?C>BBABA
@ATNG8:00666:02748
GATGGTAGTGTCAGTGCGCGTCGTCCAGAAGATCAGGAACTCTAGAAGAATTCAGATTTTTAACACGAGAGTAAACGTAAAAAGAAGGTTTTACAAGACTCACGTTAACAATATTGCAGCAGTACGCACACAATCGAAGCGCAGTAAGGATGGCTAGTGTAACTAGCAAGAATACCACGAAAGCAAGAAAAAGAAGTACGCTATTAACTATTAACGTACCTGTCTCTTCCGAAACGAATGAGTACACACTCTCATATGACACTACCCATCGAATGAGGTTAGTCT
+
BAAA@CA@<CBB966=>CEC;66??89;:BCCB@@=+0,0;</56>:>=9=6555;;==>+=547BBBABB<>>:>ABCGEG5;;;;>BBB<BCLACAAAFEDCB?B@CB@CCD?BBBBBCCCCCCCCBBBC?BBBE>@@BA@@@@9@=@::7;C@ABBBB?AAABBD?BB?>>?9>>999+:??;:9999(:B;:88=BAAA@<@<A@AB<@<@AB@@=@CABBBB@C?BBB=BBB>AACCCBAAABDDCBBCB?=AB:::A@AA<AABBB?@A9979=AAA?>
@ATNG8:00667:02748
GATGGTAGAGTACAGTGTAGTAGACCAGAAGATCAGGAACTCTAGAAGAATTCAGATTTTTAACACGAGAGTAAACGTAAAAAGAAGGTTTTACAAGACTCACGTTAACAATATTGCAGCAGTACGCACACAATCGAAGCGCAGTAAGGATGGCTAGTGTAACTAGCAAGAATACCACGAAAGCAAGAAAAAGAAGTACGCTATTAACTATTAACGTACCTGTCTCTTCCGAAACGAATGAGTACACATCGTCGTGTCGTGCTACCATCGAATGAGGTTAGTCT
+
<><>?BDCCCCCCBCCCCCCCCBCB?BCC@CCCB@@<@<@@CAAAB@BC?B?AAABBDCD2B?BBBBBBBBBBB=BBBCCCD5CC?B>A@@7@@A?CAAABDEGC@C?BB?BCC@BBBBDBDCDDCBBDCCC?BBCC>@@BBBBBB?D?CBB@BCDC@@@B>AABBBB@CC>AAA?BBAAA;@>>;::999(:@????>BAAAA;@<@@@A<>:==B;;::CAAABC?C>AAC>CCD=??BCCCBBBBBBBBBBBB???@@@ADD@CCCCD?BB??<??CAA??
@ATNG8:00671:02754
GATGGTAGGCACTGCGCACACATCCCAGAAGATCAGGAACTCTAGAAGAATTCAGATTTTTAACACGAGAGTAAACGTAAAAAGAAGGTTTTACAAGACTCACGTTAACAATATTGCAGCAGTACGCACACAATCGAAGCGCAGTAAGGATGGCTAGTGTAACTAGCAAGAATACCACGAAAGCAAGAAAAAGAAGTACGCTGTTAACTATTAACGTACCTGTCTCTTCCGAAACGAATGAGTACACATCGTCGTGTCGTGCTACCTTCGAATGAGGTTAGTCT
+
:AB>@CAA<B:55@@BBCCFH;;9F>CCC@CBBBBB?B>BBCECCB@BB?B@BBBBCCBC3B?BBACACCCBAB<BBBBBAB2A@<A5;;;.;CC@HCCCDDDCC@C?CC?BBD?BBBABCCBBBDCCBAAC?CCAA?BBBBBBA@<B@BBB?BBBDCBBB?BBBBBB>BB?AA@=@@999+9==9>>=??.?A?@;<;AA>>>=A;>>==<@<>>===9<=@?>===D>???9???>@878;;;A>>ABBBAAAAA@@A@@??;8=:>;;5;>==9=<A@A>>
@ATNG8:00675:02726
GATGGTAGTGATACAGATCAGACACCAGAAGATCAGGAACTCTAGAAGAATTCAGATTTTTAACACGAGAGTAAACGTAAAAAGAAGGTTTTACAAGACTCATGTTAACAATATTGCAGCAGTACGCACACAATCGAAGCGCAGTAAGGATGGCTAGTGTAACTAGCAAGAATACCACGAAAGCAAGAAAAAGAAGTACGCTATTAACTATTAACGTACCTGTCTCTTCCGAAACGAATGAGTACGTGTGCGACGTGTCTCCTACCATCGAATGAGGTTAGTCT
+
@@AB?CBCBBBCCCCDBBBCCCCBB?BBB?BBBAAB?A>ACD??@C@CD@B?>>?BBDCC3C?CCAABBCCBB@8==:;;;;*;@<?;@@@7@BC@BBCCCCBBC@B@DD?CCD?BB@@BBDDBBBEEBBBC?DCCC?BBBABB@@<A?BBB@BBCBBCCC@CAAABB@BB=BBA:@@998*9==;>>=??.?A>B:99CCBDD:?;?@AA7:8;ACCC@CBCBCBB>@?@??8@994:@@ABBBBBBAAACBBBBAAB@@=AA@;?AAAA<AA==:<;AB999
@ATNG8:00675:02735
GATGGTAGTACATGATAGACGACACCAGAAGATCAGGAACTCTAGAAGAATTCAGATTTTTAACACGAGAGTAAACGTAAAAAGAAGGTTTTACAAGACTCACGTTAACAATATTGCAGCAGTACGCACACAATCGAAGCGCAGTAAGGATGGCTAGTGTAACTAGCAAGAATACCACGAAAGCAAGAAAAAAGAAGTACGCTATTAACTATTAACGTACCTGTCTCTTCCGAAACGAATGAGTACCTTCTCAGACGCTCGTCCTACCATCGAATGAGGTTAGTCT
+
;@AB;966;;=DDCBCBCBB;;;AA:AAAADCC@A@49.5;<<<@<7;>6837>C:;;;:*5<@=@ACCCCCCC=B@@@AAA0;;8;?CCB<BBD@DCFBBBCBB?B?@@>@CC=AABAAABBBBBCD@AAC?B;;;?BABBBBBA=B>BCC?CCBBBCBB?BAA@@@<@=:===399>??59979899998$8<8<>?>?>AA@7;8;==9+/+/9A@A>@AABBBB?B?BBB=BBB@;;:>=>==@>AABBBCBCA???CC?999?A@<88179:8196;?A@@
@ATNG8:00680:02735
GATGGTAGCACGAGTCACTCATATCCAGAAGATCAGGAACTCTAGAAGAATTCAGATTTTTTAACACGAGAGTAAACGTAAAAAAGAAGGTTTTACAAGACTCACGTTAACAATATTGCAGCAGTACGCACACAATCGAAAGCGCAGTAAAGGATGGCTAGTGTAACTAGCAAGAATACCACGAAAAGCAAGAAAAAAGAAGTACGCTATTAACTATTAACGTACCTGTCTCTTCCGAAAACGAATGAGTACTATGTAGAGCTCTATTCTACCATCGAATGAGGTTAGTCT
+
:>:@966A@C@?;=AAACCCBBB?;5;5:25@AAA>9?;9;5554<0558=8;;554::::%;744444;;;;@C<?=9==<<<%00+/2777+77949666===9:6:?AA=BBC?CCFBBCBBCCCCA0000,00000*9==9::333(5.4;;8>;::8://)/6998=98;67=81;73333&3735777777$/:46////.89:47055:<-6/58>??;??:;;;93867777&333-3338<=;==744;:;?;5578606>>:/6////)/68:07/5=888
@ATNG8:00684:02733
GATGGTAGTATAGAGCTCTACATAGTACTCATTCGTTTCGGAAGAGACAGGTACGTTAATAGTTAATAGCGTACTTCTTTTTCTTGCTTTCGTGGTATTCTTGCTAGTTACACTAGCCATCCTTACTGCGCTTCGATTGTGTGCGTACTGCTGCAATATTGTTAACGTGAGTCTTGTAAAACCTTCTTTTTACGTTTACTCTCGTGTTAAAAATCTGAATTCTTCTAGAGTTCCTGATCTTCTGGGTGCGCTACAGTCTCTCTACCATCGAATGAGGTTAGTCT
+
BB@@<?>CCCDBBBCB;99@>BAAABECCBBB=A::;8;D@D@BBABCBF?BBBBB>B>BBBB>B?BBBBDBBBB@@@@B?2>?8>79:0:A@@;>?B?CC<?>AABD?A@@@A???;@@B=A:==?;;;BA<ABAA:>>>>??>>>A@@@;;;=:=??<::5:<==>A@@@@@9=<=BA6C;>867777(8=>?D;D@@=<=AAAB<@@@@/@A@>A;?<@A<@<<<AAA=A;@@@?>=888881///<<<?>>>@@@@D@999-----;46:=>=A=???BA
@ATNG8:00684:02737
GATGGTAGCACGAGTCACTCATATCCAGAAGATCAGGAACTCTAGAAGAATTCAGATTTTTAACACGAGAGTAAACGTAAAAAGAAGGTTTTACAAGACTCACGTAACAATATTGCAGCAGTACGCACACAATCGAAGCGCAGTAAGGATGTCTAGTGTAACTAGCAAAGAATACCACGAAAGCAAGAAAAAGAAGTACGCTAATTAACTATTAAACGTACCTGTCTCTTCCGAAAACGAAATGAGTACGAGAGTCAGAGCAGAGCTACATCGAATGAGGTTAGTCT
+
78//)/9799445599>;ABA:56<8<>C@BCCCDJ@G?AAC::6C:?8473-.---888+8177744455===433/////$//)/399:/99@:666>666;;;8>=86959<B??@BCBBBBBA;;:;7;BCC?BBC@A@::6;=AABBA@@@CA<;8;=8=733,3A>;<;8==<9916//(/:::;+::5;987;7-.).6:6:../)//(/////4;:::://)/36777+7---(////9333;983338777888333369<A@@?:<AAA?A=@ACBB
@ATNG8:00684:02754
GATGGTAGATACTCGCTGATACACCCAGAAGATCAGGAACTCTAGAAGAATTCAGATTTTTAACACGAGAGTAAACGTAAAAAGAAGGTTTTACAAGACTCACGTTAACAATATTGCAGCAGTACGCACACAATCGAAGCGCAGTAAGGATGGCTAGTGTAACTAGCAAGAATACCACGAAAGCAAGAAAAAGAAGTACGCTATTAACTATTAACGTACCTGTCTCTTCCGAAACGAATGAGTACGAGAGAGCACACGTGTCTACCATCGAATGAGGTTAGTCT
+
@AB>;>DCCC@@@@A@AAB;;;CDE>BCC@CBBBBC?C@CCC@@@C?CC?C@AAABBCCC3C?BBCBBBCBBA@9=?>A@@@,@A=A5;;;7;EEGCBBBCCCCC?C@CC?CCC<??A@BDBBCCCCDBBBB?CDCC?AACC@@@B>C@DAA?ABBCCCCC?AAAAAA?AD>@BB<??=><5>>=;::999(9D?B???BAAA@:>:>BAC<?<?AB9:8:@@@BCB@C?CBC>CBC@:99CCCDCABBBBBABBBBBBCCC?B@=C:::@<>>>?;?;AC:99
@ATNG8:00685:02737
GATGGTAGAGTATCATGTGTATCTCCAGAAGATCAGGAACTCTAGAAGAATTCAGATTTTTAACACGAGAGTAAACGTAAAAAGAAGGTTTTACAAGACTCACGTTAACAATATTGCAGCAGTACGCACACAATCGAAGCGCAGTAAGGATGGCTAGTGTAACTAGCAAGAATACCACGAAAGCAAGAAAAAGAAGTACGCTATTAACTATTAACGTACCTGTCTCTTCCGAAACGAATGAGTACACATCGCGTGTCGTGCTACCATCGAATGAGGTTAGTCT
+
//896899?;CCC@A@BB@BBA@@D@CDB@A00/;;:;8CC@AB@@<@C=A=AABBBDDD2D@CECDCCCCCDF>DA;;;;;*<B@B?DCC<CCC@CCBAAA@@A=A>BB@BBD@BBABBBB@@ABBCDBBB?BDCD@BBCAAABA?C?;;:499@;?;BA??:9:BA=AB=@?C=@@@@A;@@A>ABFDD2BB?B9::BBBB?;@;@ABB<B<@@CAB?BDDCCAA:;8<AG=BBA=;;;ACFCBBBDDBBBBBBBD>>?BBB?B?::;>@B@@<@?;;<@@
@ATNG8:00686:02711
GATGGTAGTCTCAGATAGTCTATAGTACTCATTCGTTTCGGAAGAGACAGGTACGTTAATAGTTAATAGCGTACTTCTTTTTTCTTGCTTTCGTGGTATTCTTGCTAGTTACACTAGCCATCCTTACTGCGCTTCGATTGTGTGCGTACTGCTGCAATATTGTTAACGTGAGTCTTGTAAAACCTTCTTTTTACGTTTACTCTCGTGTTAAAATCTGAATTCTTCTAGAGTTCCTGATCTTCTGGGTGTATCAGCGAGTATCTACCATCGAATGAGGTTAGTCT
+
9///6:///;<ABB;<9><<;>;5655==:::5:55505>8>7<;<@=5919<;;>40)07/0+/)//79<<<<<3444499$9=98;==39556166>9=>2565:9<166<<559@799D?B?BBDCBBBCACCBB7<;;;;;CBCA@A;;:::29>@:>?;?:>>>?@<<=A:9;:@@3?9?9::;;;*;A@@@/::@::9999>2959&59955158=@:<??AA??<?@CBAAAD<>???6;:;;ABBCGBBBBC;;:@A=;;:>>29999.4.44<99
@ATNG8:00687:02721
GATGGTAGTATATCGCGTCGCTATCCAGAAGATCAGGAACTCTAGAAGAATTCAGATTTTTAACACGAGAGTTAACGTAAAAAGAAGGTTTTACAAGACTCACGTTAACAATATTGCAGCAGTACGCACACAATCGAAGCGCAGTAAGGATGGCTAGTGTAACTAGCAAGAATACCACGAAAGCAAGAAAAAGAAGTACGCTATTAACTATTAACGTACCTGTCTCTTCCGAAACGAATGAGTACGTGTGACGTACGTGAGCTACCATCGAATGAGGTTAGTCT
+
AA@@7;==BBBCBBCBCABCCBBCC<>BB@@@@BAA=A@EAAAA@D@CC@C@CB<;:CBB0B8;9??::8==9<:=:;:9::'9=;=;BB@7@::49BB;;;AAA;?:::4:::>DB;9;CCCGCFEC@@;;5;A??99:989;9:;@<@??;?A@?@??>?BCAAAA<???AAA=@?::9,::93:BBCC3AA<99879;<<?;?;?@@A=A<>>BBA9;;AAAAA8000>>6000-0;;>A??>AAA>@?A>?????AAAAAB?998>A:988@3937>>?7
@ATNG8:00689:02714
GATGGTAGAGTACAGTGTACTAGACCAGAAGATCAGGAACTCTAGAAGAATTCAGATTTTTTAACACGAGAGTAAACGTAAAAAAGAAGGTTTTACAAGACTCACGTTAACAATATTGCAGCAGTACGCACACAATCGAAGCGCAGTAAGGATGTCTAGTGTAACTAGCAAGAATACCACGAAAGCAAGAAAAAGAAGTACGCTATTAACTATTAACGTACCTGTCTCTTCCGAAACGAATGAGTACGAGAGAGCACACGTGTCTACCATCGAATGAGGTTAGTCT
+
:@?<9<DCCDCCBBBCCCCCCBBBBAGCC>@@B@@@?B?CBCBAAD@DD@C?@>>:9:::9$78?ABCCCBAACC9@>;;::9:%;A=A@CCC:CCC@GJDDDBBBB?B?CC?CCC?AABABCCDECCCC@B@D@CCBB?BBBBBBBB?B@CAAACCCCCCBB>BBBBBB??><???@CDDDD=>>>@BCCCC3??;?BBCBBAAC@D@CDCC>A>ABCCC?C?@@BBB=@>@@?8@@?:999BBCCCBBBCBAA@ABBBAA>==>>:>566A;998=:=8?BABC
@ATNG8:00689:02752
GATGGTAGATACTCGCTGATACACCCAGAAGATCAGGAACTCTAGAAGAATTCAGATTTTTAACACGAGAGTAAACGTAAAAAGAAGGTTTTACAAGACTCACGTTAATAATATTGCAGCAGTACGCACACAATCGAAGCGCAGTAAGGATGGCTAGTGTAACTAGCAAGAATACCACGAAAGCAAGAAAAAAGAAGTACGCTATTAACTATTAACGTACCTGTCTCTTCCGAAACGAATGAGTACTACTCTCAGAGACACACTACCATCGAATGAGGTTAGTCT
+
A@AA;?@AAABBCBBAAA@@?@BAB=@@@@B@@@@@<@?ACB::8C?B?>?:79388BBB1B=AB=@@@@=CCC99749999'49.5.555&5;<6<966<@@@A7;8:B?ACB?BAA@BDCCCEGCCCC;;6;AAA>BABBDDBB?CFC@A?ABBBBCCB?BBDDCC???;?@<5;;;;;33334778899%9?;?>>?BB@?A6;7;>>>=C=;;ABB?BBBBB@@<@=@@@9@AA?ABCCBBAAACBBBBDCAAABBBBBF@@=A@@>>;=BBB?BACC@@@
@ATNG8:00690:02752
GATGGTAGTATCTGCACACTCTGTCCAGAAGATCAGGAACTCTAGAAGAATTCAGATTTTTAACACGAGAGTAAACGTAAAAAGAAGGTTTTACAAGACTCACGTTAACAATATTGCAGCAGTACGCACACAATCGAAGCGCAGTAAGGATGGCTAGTGTAACTAGCAAGAATACCACGAAAGCAAGAAAAAGAAGTACGCTATTAACTATTAACGTACCTGTCTCTTCCGAAACGAATGAGTACACACTCTCATATGACACTACCATCGAATGAGGTTAGTCT
+
55>>8==BAA?;666@=BCGCAAAC@ECC@BBBBAC=A<ABB@@@@?AA=A?::884?<A+B>BBBABBCB>??8??@@CCC2CA>@5;;;6;BD@DCCCCCDCC@B?BC@BBD<A?DBABDDDGDCCCDBC?BB@@>@BBADB??=@@C;;;;BBDCDCC?ABBBBB?AA=@BB:>?:::,889299:::(9@=B9::CBBBB<@=@??@<><>@BBB?BBCBBCC?B?BBC=AAA@CCAAAACBBBBAABAABCABBAACCDE@C?@@B????A?A=BCBBA
@ATNG8:00690:02758
GATGGTAGTACATGATAGACGACACCAGAAGATCAGGAACTCTAGAAGAATTCAGATTTTTAACACGAGAGTAAACGTAAAAAGAAGGTTTTACAAGACTCACGTTAACAATATTGCAGCAGTACGCACACAATCGAAGCGCAGTAAGGATGGCTAGTGTAACTAGCAAGAATACCACAAAAGCAAGAAAAAGAAGTACGCTATTAACTATTAACGTACCTGTCTCTTCCGAAACGAATGAGTACTGCGTCTCACTCTCGCCTACCATCGAATGAGGTTAGTCT
+
=9445:=<BBCB@A@B;;;BBAABB=BAC?BC@;;51945>C=BBB?AA>A;79444444$56;BCCHCCCCCF>CC;;;;;*9A?C@DCC;CCCIBAABBBBBB@B?BC?BAA>@ABBCDCCCBBBBBBDFADAA@=@AAADB@@=A@CBB@BDDCCCBB>BBBABB@CC?CA@;>9999-9>>;=====,9919@@?BBBBB>A>ABBB?B?BCA>><??BCABB?A?A??9=A@@??;>AAB>====AAAA?>>A<<<;AAC68::;;:878=8=7>==>B
@ATNG8:00701:02713
GATGGTAGCTATACGTATATCTATGTACTCATTCGTTTCGGAAGAGACAGGTACGTTAATAGTTAATAGCGTACTTCTTTTTCTTGCTTTCGTGGTATTCTTGCTAGTTACACTAGCCATCCTTACTGCGCTTCGATTGTGTGCGTACTGCTGCAATATTGTTAACGTGAGTCTTGTAAAACCTTCTTTTTACGTTTACTCTCGTGTTAAAAATCTGAATTCTTCTAGAGTTCCTGATCTTCTGGAGATACACATGATACTCTACCATCGAATGAGGTTAGTCT
+
@@@;;@<CBF@DCCDDDCCCCCC@A@BBBCBB>BBBC=CD@C@CCCCCCC?CCCCB?A>ABBC@C?BBAAABBCA?87989':=6?ABC>BBBB<?@?;?A<@@BBBB?BBAAA@@B7==@<@<??==:;:A=AAAA298AAAA<<<?AAA>>>>45765:=8=<>>>?@CAAA:>>?CB5@7:7:???@/@@@AA9>><<<><;;=07667(8889C:=9=?<????@@@<A;@@@@9838//,/=;==AA<==>@@??@@@AC<@999;3///96;7=;;;>
@ATNG8:00711:02745
GATGGTAGTAGTACACTAGTCATACCAGAAGATCAGGAACTCTAGAAGAATTCAGATTTTTAACACGAGAGTAAACGTAAAAAGAAGGTTTTACAAGACTCACGTTAACAATATTGCAGCAGTACGCACACAATCGAAGCGCAGTAAGGATGGCTAGTGTAACTAGCAAGAATACCACGAAAGCAAGAAAAAGAAGTACGCTATTAACTATTAACGTACCTGTCTCTTCCGAAACGAATGAGTACATAGATATACGTATAGCTACCATCGAATGAGGTTAGTCT
+
CCAC@BCCBC@@ACCCBBCECBBBB@CCC@CCBAAB?B?CBBBBBC@CC?C@BBBACCCC2D?BBABACBCBCD>BAABAAA0;;8:?CCC;CGGAABBCDDCCB@B@CC@BBC?BBCBDBBCECCB@CCCD?CCBB?BA@@@@AA?B@C?@>@CDCCCCC?ABBCCB>BB>BBB>@@999,9<<:99:::(9@;@888=@@@A<@<@ABB;>;>AEA@>@CAAABB@B@BBB=BBB?BABFCCBBAACAAACCAAAAA>?>AAA<=;=AA;AB>=9<9<@@=>
@ATNG8:00664:02804
GATGGTAGGAGACACGTCGCACACGTACTCATTCGTTTCGGAAGAGACAGGTACGTTAATAGTTAATAGCGTACTTCTTTTTCTTGCTTTCGTGGTATTCTTGCTAGTTACACTAGCCATCCTTACTGCGCTTCGATTGTGTGCGTACTGCTGCAATATTGTTAACGTGAGTCTTGTAAAACCTTCTTTTTACGTTTACTCTCGTGTTAAAAATCTGAATTCTTCTAGAGTTCCTGATCTTTCTGGGTCTACGCTCGTCACGCTACCATCGAATGAGGTTAGTCT
+
>BBC@CCC@BC:;:BA@@BBBD:9;CBBBCCC@DCCC>CB=@=@@AAA@@<@C><<?@0007<6;999?BAA@8?>BCC=C1<??ABBA;D=BB<?>C?CC>>>AA:959BBABB??<?AD<@;@@@===>><A??>;???A>>?;;>A>=>>>@:=<=:<=8>:?AA>>>B@@9==@>>2?:>;>9>@>,88999,//=;;::=??8::99,:///@9=7;;7;AAA====A=CCAA@@@9@;;;19///;9;;///;;<<???A=>>>@@;==<D=D<???>=
@ATNG8:00666:02763
GATGGTAGCATCATGCATATCTCACCAGAAGATCAGGAACTCTAGAAGAATTCAGATTTTTTAACACGAGAGTAAACGTAAAAAAGAAGGTTTTACAAGACTCACGTTAACAATATTGCAGCAGTACGCACACAATCGAAGCGCAGTAAGGATGGCTAGTGTAACTAGCAAGAATACCACGAAAGCAAGAAAAAGAAGTACGCTATTAACTATTAACGTACCTGTCTCTTCCGAAACGAATGAGTACGATGAGATCTCGTGTGCTACCATCGAATGAGGTTAGTCT
+
444405>>ABBBC;69;ABACBD@@=?<>:?CC9;4.4.4:::@@A@@@9?6;<7733333#33989A??>BAA=8=>;<;;;;#44.47<@@2===<@B=CCCDCD@C@CC?AAC@CCBCCCCCBCCCCCCCC?CCCC?BBBBBBBB>A=@9:6;B;;;CCCACCCBBA@CC@@@??ABBBD<99:;:9999.9A?B??@BB@?@<@;?>?>9=8=?AAA=ABBBAAB>A=:9:/9992:::BBBBBBABBCBCBBBAAA;;;;;;5;DD>><>AAE?B=@@A@@
@ATNG8:00666:02783
GATGGTAGTAGTACACTAGTCATACCAGAAGATCAGGAACTCTAGAAGAATTCAGATTTTTAACACGAGAGTAAACGTAAAAAGAAAGGTTTTACAAGACTCACGTTAACAATATTGCAGCAGTACGCACACAATCGAAGCGCAGTAAGGATGGCTAGTGTAACTAGCAAGAATACCACGAAAGCAAGAAAAAGAAGTACGCTATTAACTATTAACGTACCTGTCTCTTCCGAAACGAATGAGTACACATCGTCGTGTCGTGCTACCATCGAATGAGGTTAGTCT
+
77779=9@BBCB;6566>>>@><<<<=<<9<;;;>94;155;=656<==8=:690<8;::$/*//898;:::;:08899999$455)55::<2<<<:<666<<<5505;>>;;DD9>>><BBCCCCCCCCBBB@AA;;5:?@>A@AA>B?BBB>@@A@CA@?<:::@BB?BB>AA:8=;<;;3;;=9>BCDC3999:BB??>>??;>7;:>A4:399@;:5:AA@?=?9=9=@?:??B@777BCCCCBBA??>??A@@?B>88=<=8=877;8<<;;8>=AAABB
@ATNG8:00670:02793
GATGGTAGCACACGATATCTCATCGTACTCATTCGTTTCGGAAGAGACAGGTACGTTAATTAGTTAATAGCGTACTTCTTTTTCTTAGCTTTCTGTGGTATTCTTGCTAGTTACACTAGCCATCCTTACTGCGCTTCGATTGTGTGCGTACTGCTGCAATATTGTTAACGTGAGTCTTGTAAAACCTTCTTTTTACGTTTACTCTCGTGTTAAAAATCTTGAATTCTTCTAGAGTTCCTGATCTTCTGGGTGCGCTACAGTCTCTCTACCATGAATGAGCTTAGTTCTATACC
+
<<<>@CCCC?@B@A?@@AABAA@666;;;CBA?BCEJ=AA=@?;;;BBBB>BB@A@<@+0)0//)/6:@BBBBA?A<<<888'9:)//666.668;<7;<=7@==888A5818=<897A@;>?B;?::;;=;;;;:>>??<@@CEB;;;>>@@@@<<=188;;?A=A=AB@=>>AAA378>>>5?>D<=====.=???@-866587<==>;;@@@,;//-/@383=?>A@@@====B=@????>5;;;;1;;;==;:<;///;;=?<<=7///:5226333-37707273390
@ATNG8:00674:02778
GATGGTAGCTCACGTACGTCACACGTACTCATTCGTTTCGGAAGAGACAGGTACGTTAATAGTTAATAGCGTACTTCTTTTTCTTAGCTTTCGTGGTATTCTTGCTAGTTACACTAGCCATCCTTACTGCGCTTCGATTGTGTGCGTACTGCTGCAATATTGTTAACGTGAGTCTTGTAAAACCTTCTTTTTACGTTTAACTCTCGTGTTAAAAATCTGAATTCTTCTAGAGTTCCTGATCTTCTGGTATGACTAGTGTACTACTACCATCGAATGAGGTTAGTCT
+
;@@:7;<?@@@ABBBB=;;CBAABBC@A@B;;:;CCE?BA=A=;;;CCA@<AA?==8>29:<<8<48399?:?:B9?=@??.>C7<<@;>29:9949;:5:>6<AACCD?BBB99:BC?>BC:>:=@>868;;<@AAB588@BBB@===@B>====1867067491669222:99055888+828055AAA*;<<AA.5.555<79:=>1////'////8484>>;@::;::@<>:??@A9<7<:;4;B>>>??====???@???>>:>A:::8:;;?;?=B==>>
@ATNG8:00674:02789
GATGGTAGATACTCGCTGATACACCCAGAAGATCAGGAACTCTAGAAGAATTCAGATTTTTAACACGAGAGTAAACGTAAAAAGAAGGTTTTACAAGACTCACGTTAACAATATTGCAGCAGTACGCACACAATCGAAGCGCAGTAAGGATGGCTAGTGTAACTAGCAAGAATACCACGAAAGCAAGAAAAAGAAGTACGCTATTAACTATTAACGTACCTGTCTCTTCCGAAACGAATGAGTACGTGTGACGTACGTGAGCTACCATCGAATGAGGTTAGTCT
+
<;;<@FGCBBBBBBBBCCCCCBCCB=A;;7:@@A@@<@=BBE::;B@CD?C@BB???AAA/@?AABBBBBDECD<AACCCCC2;;5:2:;:4:AB@AAAAAB@;;:;@CC?CA@>@ACABCECCCCCCCCCC?BA;:6<ABBBECB?B@B@A@ADCCCBBB@CCBBAA>AB?BBF@BB99928<<9@@AAA2AC?BBABB@A@@<@<@@AA<A<>>BBC?BBB@@@A=A>AAA9@::6:@BABBBBBBBBCCBBBBBBBAAABAA?A???C@DDAA>A>AABBB
@ATNG8:00675:02791
GATGGTAGGTGCACATGAGTGTATCCAGAAGATCAGGAACTCTAGAAGAATTCAGATTTTTAACACGAGAGTAAACGTAAAAAGAAGGTTTTACAAGACTCACGTTACAATATTGCAGCAGTACGCACACAATCGAAGCGCAGTAAGGATGGCTAGTGTAACTAGCAAGAATACCACGAAAGCAAGAAAAAGAAGTACGCTATTAACTATTAACGTACCTGTCTCTTCCGAAACGAATGAGTACTGCGTCTCACTCTCGCCTATCGAATGAGGTTAGTCT
+
DBBB?C>E@;;;@BBAAAEBCBBCC@BCC@CBBBBB>A=ABBBBBB@AA>AACBFDDDCC5C@CCCCC;;<BBB;BC@@AAA0AA>B?BAB:BCB?C;<;BBBBB>AAAABBB?BBBBBBCCDCDCCAAAC?BA@@>ABCCCAAA@F@C998:BAAABAA>AACCAA>AB@BBB@BA999+9::3:AABA3BK?BAAABB@@A<A;@@AA=D:?ACDD>BBBBABC@C@CGE?BAA?@@?CBBBBBBBBBBCCCBCCCCC>AACCCD?:;:@=?>BBCBB
@ATNG8:00683:02796
GATGGTAGAGTACAGTGTAGTAGACCAGAAGATCAGGAACTCTAGAAGAATTCAGATTTTTAACACGAGAGTAAACGTAAAAAGAAGGTTTTACAAGACTCACGTTAACAATATTGCAGCAGTACGCACACAATCGAGGCGCAGTAAGGATGGCTAGTGTAACTTGCAAGAATACCACGAAAGCAAGAAAAAGAAGTACGCTATTAACTATTAACGTACCTGTCTCTTCCGAAACGAATGAGTACGAGAGAGCACACGTGTCTACCATCGAATGAGGTTAGTCT
+
44::045@@A@BBBAACGGCCCB@@>@BB?BA@@@B?B>BAAACBB@BB?B>A?98:CCC3B?BBCCDCBB???5::;;::9':@<A;@@@7@BC@CHCBBBCBB@B@CC@CCC@BBCDCBBCCCCCCABBC@CBBBA?AAACCBC?D@CDD?BBCCEBBB?BF=AAC@BB@A@@?BBAAA<?==>::9:9)9@>ABCBBCBBB?B>AAAB>A>A@A@@=@AAABBB?C=??@9@?@<?AABBBB?>?BBBBBBDDCBAAB????;?@@@C=;;:><><ABBBB
@ATNG8:00686:02786
GATGGTAGCGCATATCAGCGCAGCCCAGAAGATCAGGAACTCTAGAAGAATTCAGATTTTTAACACGAGAGTAATCGTAAAAAGAAGGTTTTACAAGACTCACGTTAACAATATTGCAGCAGTACGCACACAATCGAAGCGCAGTAAGGATGGCTAGTGTAACTAGCAAGAATACCACGAAAGCAAGAAAAAGAAGTACGCTATTAACTATTAACGTACCTGTCTCTTCCGAAACGAATGAGTACTATGTAGAGCTCTATACTAATCGAATGAGGTTAGTCT
+
AA@A>B;6:BAA@@ADECCCBBBBF>CCD@CCCB::;;@BBCBBBB?CC?B?BBBBBBCB5BADCCBBCECCC?BCCCDCED5BB>B>BAA5;;A=?ACBBAA;;:<?BC@@@A?AACCCCCCCCCCC???D@BBBB>B@?>>>=@=A@D??=?BBBBBBB?BBC@??>CC=AB@188866)8::188766(5:3;7>>>>>BA<A=@@@@785:?CAA?BCCFDEE@D?BBD>CBB@@AADCCBAAABBCBBCCCABABBDCC>@ACC@BB=?:=4<AB@A
@ATNG8:00690:02795
GATGGTAGTAGTACACTAGTCATACCAGAAGATCAGGAACTCTAGAAGAATTCAGATTTTTAACACGAGAGTAAACGTAAAAAGAAGGTTTTACAAGACTCACGTTAACAATATTGCAGCAGTACGCACACAATCGAAGCGCAGTAAGGATGGCTAGTGTAACTAGCAAGAATACCACGAAAGCAATAAAAAAGAAGTACGCTATTAACTATTAACGTACCTGTCTCTTCCGAAACGAATGAGTACTATAGACTATCTGAGACTACCATCGAATGAGGTTAGTCT
+
ABA@?BBB@B:::=BBBBCCCBBBBACBC@CCBC@A?A?ABCCCCB?BD@C@CBBACDDD3B?BCCCCCCBBBB<AAADDEE5@@>AAEFD;CCCACFBBBBBBD@C@AB?BBB>A@BBCCCCCCCCCBAAC?BBCB>@@AAAABB@C@CCC@CCCBBCBB?AAAAAA?BB?AAA<@>9::,8==:@BBBBC)@A=@00/<<@@B<><>A>>5;5;>B@@=@BAAAAC?C?DCC=CBB?BAAACBBBCBBCBAAA@DBC999BBCC?CBBBB=@@AA?@>ACA??
@ATNG8:00692:02802
GATGGTAGTGCGTGAGAGAGAGACCCAGAAGATCAGGAACTCTAGAAGAATTCAGATTTTTAACACGAGAGTAAACGTAAAAAGAAGGTTTTACAAGACTCACGTTAACAATATTGCAGCAGTACGCACACAATCGAAGCGCAGTATGGATGGCTAGTGTAACTAGCAAGAATACCACGAAAAGCAAGAAAAAGAAGTACGCTATTAACTATTAACGTACCTGTCTCTTCCGAAACGAATGAGTACGAGAGAGCACACGTGTCTACCATCGAATGAGGTTAGTCT
+
BA;646?CBBB;;;BBCCCCDBBBC>DCC@BBBBBC@C@CCCAAAB?BC@C?BBBBBBAA2A>BABBBBBBCCE>BABBDBB5BCACADFG;BBB@CCECCCC997;>BB@CFE@BBAABBCCCEFFCAA@F@BABB@B@ABBBBACF@G??>?BBBDBBB?BBBBBB@BB>BAA38/////)///)/////'-828...555;C7;7;9?A:>:=@DCC?CDBBBCC@B?ABB<AAA?AAABCCCCABBDCAA@BBCCCCCBBAA>>B@@@<CC@@:<8<B;:;
@ATNG8:00695:02772
GATGGTAGCGAGCGAGTGTGTATACCAGAAGATCAGGAACTCTAGAAGAATTCAGATTTTTAACACGAGAGTAAACGTAAAAAGAAGGTTTTACAAGACTCACGTTAACAATATTGCAGCAGTACGCACACAATCGAAGCGCAGTAAGGATGGCTAGTGTAACTAGCAAGAATACCACGAAAGCAAGAAAAAGAAGTACGCTATTAACTATTAACGTACCTGTCTCTTCCAAACGAATGAGTACCTCTCAGACGCTCGTCCTACCACTCGAATGAGTTCAAGTCT
+
88/4.4444BBCA@@@@@===:555.5995;C<<<>*0,/;:::;A=?@<@?A?@@@EEE5A?ACHCCCCCCCC>CBBBCCC1BA<B<??@9ACF@AAABBBCCC@C@DD@CBB<@@BBAAABEDDBBBCBCACC@@<@@AAABBB?B@CAA?BCCEDCCC?CBCBBB?AA=@CA;@@988*9>=9::::9.9A?CABABBBBB?C=AABA;@<@ACAA?ACCCCCC=A<@?8@;;5:AB?=@A>?>>?>@@?>>;>>9:59;;6///<576>5/..(..(////
@ATNG8:00696:02786
GATGGTAGCTCGCTGATGATATCTCCAGAAGATCAGGAACTCTAGAAGAATTCAGATTTTTAACAACGAGAGTAAACGTAAAAAGAAGGTTTTACAAGACTCACGTTTAACAATATTGCAGCATGTACGCACACAATCGAAGCGCAGTAAGGATGGCTAGTGTAACTAGCAAGAATACCACGAAAGCAAGAAAAAAGAAGTACGCTATTTAACTATTAACGTACCTGTCTCTTCCGAAACGAATGAGTACGAGAGAGCACACGTGTCTACCATCGAATGAGGTTAGTCT
+
8:999=8@:::;;;>>969@@A@9;26CB:BB@A@C>B?BA???;;8;?7;7;@777;;;)>5//(///76///91///////$/72;:@@@2;<9)/////;;545)58;;7=::054:;<0//:979;;<5//7///:48//8BBAB?A69:949>?=@:;:5:A>@@B999=A?=7<<<8=3:345/???@@&::6///.982222'23555828255:4/)//////;;B755>7:9<044;3338;;>>>><<;>>?<>=ABAA><;;;;;<>>;;5;5;@@BA
@ATNG8:00699:02807
GATGGTAGTGATACAGATCAGACACCAGAAGATCAGGAACTCTAGAAGAATTCAGATTTTTAACACGAGAGTAAACGTAAAAAGAAGGTTTTACAAGACTCACGTTAACAATATTGCAGCAGTACGCACACAATCAAGCGCAGTAAGGATGGCTAGTGTAACTAGCAAGAATACCACGAAAGCAAGAAAAAGAAGTACGCTATTAACTATTAACGTACCTGTCTCTTCCGAAACGAATGAGTACCTCTCAGACGCTCGTCCTACCTATCGAATGAGGTTAGTCT
+
988<<C;ABA;@@@?;96<>666>>8=<<0444444.4384344446994:;?@9:8<<<';38///6658889.///7777)7:5;.555&5//)///////::4:4//)/99)//444455555<;;;=<.544.444:;;;<7;57//)/:////5:3::;4444882733,37333(377399;==+8863339873.-)-24444(-(..///8>>>=;8869)//6.666)//77733,3778344;<;;;8..(.33(--4---2333=4948<===
@ATNG8:00705:02783
GATGGTAGCACGAGTCACTCATATCCAGAAGATCAGGAACTCTAGAAGAACTCAGATTTTTAACACGAGAGTAAACGTAAAAAGAAAGGTTTTACAAGACTCACGTTAACAATATTGCAGCAGTACGCACACAATCGAAGCGCAGTAAGGATGGCTAGTGTAACTAGCAAGAATACCACGAAAGCAAGAAAAAGAAGTACGCTATTAACTATTAACGTACCTGTCTCTTCCGAAACGAATGAGTACGATGAGAGAGCTCTCTCTACCATCGAATGAGGTTAGTCT
+
59DA:CCBCBCB=BCCCCCGCAAAD@DDD?BAABCCACACBC@@@CABB?BB:;;AADDD1C?CA?ABBBCDCD<87;@A@@,9::)94===7:<<8666<==<@A>A??@<?AA;@?AACCCDGCCCCCBBB?CDDD?AAABCBAA>B@CCC?CCCCCCCC?BAAAAB@BB?>>?9>>@@@8@==9==<=?1?A@D888AAAAA:=:=@AB:>:>ACCC@CCBAAA@;=;?==6=??;?ABCDCFBB9::BBDCDB?;;;@AAAA=@===>=AA>=:=<A@999
@ATNG8:00705:02798
GATGGTAGAGTATCATGTGTATCTCCAGAAGATCAGGAACTCTAGAAGAATTCAGATTTTTAACACGAGAGTAAACGTAAAAAGAATGGTTTTACAAGTACTCACGTTTAACAATATTGCAGCAGTACGCACACAATCGAAGCGCAGTAAGGATGGCTAGTGTAGCTAGCAAGAATACCACGAAAGACAAGTAAAAAGAAGTTACGCTATTAACTATTAAACGTACCTGTCTCTTCCGAAACGAATGAGTTCGAGAGAGCACACGTGTCTACCATCGAATGAGGTTAGTCT
+
45<=:=ACCDCDDDC;;<CDBAA@C=@@@@A@@?<>4:548@@995;>@4:7:>;;;@@E+F7696;;;<=@@@6>;<5555$5;.55.///&/775//////::334/47;=8C?>::?@=?@<>9:996<;@?<@@?D?@@?CC<@@?D:>;;4:@?@A@@A@996B@A=CB?@@?6:9<>@5<000;886666,--(--(-77>@;;7;:655>.49)9???@;@@?995@;?9@@@9@@?498==>5<<<<77739>@@@@@A@@@CD?ABBCB?AB??<?<?@CAA
@ATNG8:00706:02763
GATGGTAGCTAGCGAGTGTGTATACCAGAAGATCAGGAACTCTAGAAGAATTCAGATTTTTAACACGAGAGTAAACGTAAAAAGAAGGTTTTACAAGACTCACGTTAACAATATTGCAGCAGTACGCACACAATCGAAGCGCAGTAAGGATGGCTAGTGTAACTAGCAAGAATACCACGAAAGCAAGAAAAAGATGTACGCTATTAACTATTAACGTACCTGTCTCTTCCGAAACGAATGAGTACAGAGAGTACGATATGTCTAATCGAATGAGGTTAGTCT
+
BBAB@BDCBCCBBCCCAAACCDABA@DCC?CCCCCB@B@BCCCAAA?AA>A?BBA=====.??CBBABBBB>>>:>?@BCCC5;;;;ADDD9BBHAFCCCCCD@?>A@CC@CCC@CBBBBBCCCCCCBBBBC?CCCC?ABBBCB@@?D@D??>@CCCCBBA?CCC@A@?CD>A@A<>>@??8>>>;99999(:AAAA??>>BDB@E@GFBB?A>AABCC@CCBA@A@<?<?@@;ADD>>??ABBDCABBBBBBCBBBBBA@?;;;?>BC@;;;@<@<A>>==
@ATNG8:00707:02786
GATGGTAGTAGTACACTAGTCATACCAGAAGATCAGGAACTCTAGAAGAATTCAGATTTTTAACACGAGAGTAAACGTAAAAAGAAGGTTTTACAAGACTCACGTTAACAATATTGCAGCGGTACGCACACAATCGAAGCGCAGTAAGGATGGCTAGTGTAACTAGCAAGAATACCACGAAAGCAAGAAAAAGAAGTACGCTATTAACTATTAACGTACCTGTCTCTTCCGAAACGAATGAGTACTATAGGCTATCTGAGACTACCATCGAATGAGGTTAGTCT
+
@?@A?BABCDCCBCDCCCCCCB@A@@CCC@BAA@@A?A?CCDCCBB@BC@C@BBBBACDC2C=A@CCCBABABB<>?@CDDE5CB?B>BBB;BDDADAAACDDCC@C???<@@@=AACBDC@CCCECCCCBB?CBBC@BBBBBBCB?D?CCC>AABBBBBB?CCCBBB?BC?AAA>AAAAA=999<=@@AA2@D@DBBCBA>?@=?<?CCD>A>ABCAB?AAA@?>>@C?CCC>DBB?BAABBBBBBCCC?AAACCCAAAAABBB>@=>>B=@A>><>?DCB>>
@ATNG8:00709:02772
GATGGTAGTGCGTGAGAGAGAGACAGAAGATCAGGAACTCTAGAAGAATTCAGATTTTTAACACGAGAGTAAACGTAAAAAGAAGGTTTTACAAGACTACGTTAACAATATTGCAGCAGTACGCACACAATCGAAGCGCAGTAAGGATGGCTAATGTAACTAGCAAGAATACCACGAAAGCAAAGAAAAAGAAGTACGCTATTAACTATTAACGTACCTGTCTCTTCCGAAACGAATGAGTACGAGAGAGCACACGTGTCTACCATCGAATGAGGTTAGTCT
+
88<=:=>BCCBC>CCBBBCICCFBBBB9<<?6668<8<<=>CCB@??=?>AABBBBBB2A>BBAAACCC?==798;ACCC199457<@<2<CC@AAACDDBC?A<@?:BAB=BBB;;;DBBBBCCCBBB@BBBC@BBCCC@BB?C?@?A@LBB?BAAA@DCBCBB?BC@C;;8;?:89*3738(38888)7718887:=:00(/56>@B>A>CBBA@;>?@>;;><?<?D>.7990545<<>><<<<====BB=@@@@CBCBC?BA@8839@@@?B?BBA>>
@ATNG8:00710:02794
GATGGTAGCTCGCTGATGATATCTCCAGAAGATCAGGAACTCTAGAAGAATTCAGATTTTTAACACGAGAGTAAACGTAAAAAGAAGGTTTTACAAGACTCACGTTAACAATATTGCAGCAGTACGCACACAATCGAAGCGCAGTAAGGATGGCTAGTGTAACTAGCAAGAATACCACGAAAGCAAGAAAAAGAAGTACGCTATTAACTATTAACGTACCTGTCTCTTCCGAAACGAATGAGTACTATAGACTATCTGAGACTACCATCGAATGAGGTTAGTCT
+
AABB@BBCCCCBCCCCCCCCCCCCC@DCCACCCAAA<@<@BBCCDD?CC?D@@@A@@AAB3B@DBBACCCCB@@7>>@CDGD5BB>A>BBB9BCCBEBBBDCCCB?C@CD?BBD=@@CBCDCCDGCCCDDBB?BA996:@@AAB??=@@CBB>BCCCCAAD?CAAACC@AB?AA@9<<999,9<<:9999:(9@>A9::B????<><>CAA7;7;?B@@>@BAABCB?B?A@@:@??=@CEECCCCAAABCBBABCBCAAABBBC?BBBBB@CDA@>@?CD@@?
@ATNG8:00665:02824
GATGGTAGTGATACAGATCAGACACCAGAAGATCAGGAACTCTAGAAGAATTCAGATTTTTAACACAAGAGTAAACGTAAAAAGAAGGTTTTACAAGACTCACGTTAACAATATTGCAGCAGTACGCACACAATCGAAGCGCAGTAAGGATGGCTAGTGTAACTAGCAAGGATACCACGAAAAGCAAGATAAAGAAGTAACGCTATTAACTATTAACGTACCTGTCTCTTCCGAAACGAATGAGTACAGAGAGTACGATATGTCTACCATCGAATGAGGTTAGTCT
+
<<<=@BBCECBBABBBB;:9;>BBB@CCC>@@AA?@<@>BCB??@C@BB?B>==?BBCDC3B?B@@@=00/=8;5;8=8==:,69/7/655&/.626/28>A;8;=D>@@<@;:5;>?@@>>>?=>>>??>><><>B<=<=>:;;:5;:???=?A@@@A>=:>@>@@=9=<?>>>7=:6888(89806:8AF7B@<@00*0::.00=@<@A>>5716///559//5<9>9959=A388868//:///8888=AAA>>=??;;;@@?A9=<?@A<>=>?<?<>>>@@
@ATNG8:00671:02834
GATGGTAGAGAGAGCTCTCTCATCGTACTCATTCGTTTCGGAAGAGACAGGTACGTTAATAGTTAATAGCGTACTTCTTTTTCTTGCTTTCGTGGTATTCTTGCTAGTTACACTAGCCATCCTTACTGCGCTTCGATTGTGTGCGTACTGCTGCAATATTGTTAACGTGAGTCTTGTAAAACCTTTCTTTTTACGTTTTACTCTCGTGTAAAAATCTGAATTCTTTCTAGAGTTCCTGATCTTCTGGATATTAGTGACTCGTGCTACCATCGAATGAGGTTAGTCT
+
488939559ABBBDB56555559;;;;<;?@B;=9;5)5<8=:>=666AB;;65:<385454<8=255<AAAA<B8CCCCC1@@9?::8(3:;;6;80)/>*////;;8;@@@A<993////5037@>>>>>:>?AB:>>A;;;===888@=>=A:==A<>?:>:;;;;===>?7;;BAA/:3:9.9<<<<+8988;;.;/////36//-777(2-..6263555-596955738)/.6<7728<:5<9;:5:><==@@AA@>=>AD>@>>>B<@?==8<8<>A==
@ATNG8:00680:02819
GATGGTAGCGCGACGAGCGTAGACCCAGAAGATCAGGAACTCTAGAAGAATTCAGATTTTTAACACGAGAGTAAACGTAAAAAGAAGGTTTTACAAGACTCACGTTAACAATATTGCAGCAGTACGCACACAATCGAAGCGCAGTAAGGATGGCTAGTGTAACTAGCAAGAATACCACGAAAGCAAGAAAAAGAAGTACGCTATTAACTATTAACGTACCTGTCTCTTCCGAAACGAATGAGTACGTGTGCGACGTGTCTCCTACCATCGAATGAGGTTAGTCT
+
44:<8<BCBBABBBBBBCCCGAA@B=BBC@CDCDAA@A@CCCBBBB?BC?C@AAAAABBB3B?BBCCCCCC><<7<?ACCCC3DC@C@BBB:BCF@CBBBCCDAA<A?BB?BCC@CCCABBCCFDBBBCCCC?CCCC?BAABCCCC>B@BBB@BBCCCDAB?BBBAAA@BB?A@@499@@@8??>;==<??.>A?C::8AA@A@;>;>A@@:=:>@CDC@CDBCBBA=A>AAA=BDD@BAABBCC>>@BAAABCB>==@@@<A@@<@@>>><@A>><>;@BAAA
@ATNG8:00683:02849
GATGGTAGGCGTGTGAGAGTCTGCCCAGAAGATCAGGAACTCTAGAAGAATTCAGATTTTTAACACGAGAGTAAACGTAAAAAGAAGGTTTTACAAGACTCACGTTAACAATATTGCAGCAGTACGCACACAATCGAAGCGCAGTAAGGATGGCTAGTGTAACTAGCAAGAATACCACGAAAAGCAAGAAAAAGAAGTACGCTATTAACTATTAACGTACCTGTCTCTTCCGAAACGAATGAGTACGATGAGAGAGCTCTCTCTACCATCGAATGAGGTTAGTCT
+
@A=<?BAA@A;9;;AADCB:;;;;;)5DC?CCBBA@>@>BBBBBBB=;;7;<@AA;;;;;)9<=???BCCCCEE=C???CBC3??8=2999+9?@:@?>>BC>==<A>BB<===:>>@@@?@???==<<<<A=DAAA<::;@@AA?<A<A>B?BBBBCB@@<AAAABC?BB@BBB8<<9888)8::488888(8:4;BBBAA?>><><@A@A;@;>A>==<@BAA=>@<A9=<?9=@A?999B99:BA888@@@@?>>>??@AA=>7::<<A8>>@@<@<>>>?;
@ATNG8:00683:02854
GATGGTAGGCGAGAGTGAGACGCAGTACTCATTCGTTTCGGAAGAGACAGGTACGTTAATAGTTAATAGCGTACTTCTTTTTCTTGCTTTTCGTGGTATTCTTGCTAGTTACACTAGCCATCCTTACTGCGCTTCGATTGTGTGCGTACTGCTGCAATATTGTTAACGTGAGTCTTGTAAAACCTTCTTTTTACGTTTACTCTCGTGTTAAAATCTGAATTCTTCTAGAGTTCCTGATCTTCTGGGCAGACTCTCACACGCCTACCATCGAATGAGGTTAGTCT
+
:@@A9=>C@C;;;;>BBCEBA:66CCCBCCA@>@AAA<BB@C;<:BBBBC@BBBBEAD=?@BB?A?C:99BB<AC=??==<'87,78789&3;:<8?<;6=A<:99;7928<<==:77:=?A<A<A<7///664<=?A7::<;;9:;==?@?=:::5///599)/*69:;888==,//777+75;0::???/?A@@A6;;?;;:==//,/=>.:6::A295:A8===>>AA<A<;;;@==9=@@@8?===;;;??ABA???<==97;666617=::5959=999
@ATNG8:00685:02815
GATGGTAGTGCGTGAGAGAGAGACCCAGAAGATCAGGAACTCTAGAAGAATTCAGATTTTTAAACACGAGAGTAAACGTAAAAAGAAAGGTTTTACAAGACTCACGTTAACAATATTGCAGCAGTACGCACACAATCGAAGCGCAGTAAGGATGGCTAGTGTAACTAGCAAGAATACCACGAAAGCAAGAAAAAGAAGTACGCTATTAACTATTAACGTACCTGTCTCTTCCGAAACGAATGAGTACTATAGACTATCTGAGACTACCATCGAATGAGGTTAGTCT
+
<BB>@B;;;=565==BABBCDD;;;29BD?DBB00/7:7:::??8713:28237333333$33(366///68666.6944444$444)/2777+7/0)/<<>>@<@@6;69C@ADC?CCCBFCBBCCCBB;;;C=AA;;49?<=?@?@;@?C;;7:BAABBBC@CBCCBC:;:?C??<?>=AA4777;@AABB2A@:>>997;:78/70596<3>599@CC@CABAABC@B<?AC>BBB?BBBABBB::9???AAAAB@@???BBBB@C?>?A>A?@?>A>AB@@@
@ATNG8:00685:02826
GATGGTAGTGATACAGATCAGACACCAGAAGATCGGAACTCTAGAAGAATTCAGATTTTTAACACGAGAGTAAACGTAAAAAGAAGGTTTTACAAGACTCACGTTAACAATATTGCAGCAGTACGCACACAATCGAAGCGCAGTAAGGATGGCTATGTAACTAGCAAGAATACCACGAAAGCAAGAAAAAGAAGTACGCTATTAACTATTAACGTACCTGTCTCTTCCGAAACGAATGAGTACGATAGATCTCGTGTGCTACCATCGAATGAGGTTAGTCT
+
EEBB?BCBBBBBCCCDDCCCCCBBB?BBD?BBBBC?B?BBBAABC>BB>B?BBCBBBBB3B>AAA?AAAAAAB;A@BCDDD1BD@C@BBB9BCG@DBBBDDDAA<B@CC@BBC>BBCCCDDDB@BBDDCCB@CCBA?A@????@@>B@CCC?CDCCCCB@CBBCBB>BB@BBB>@@999+9==;::999(9A>B???CC@@?;@;AAAA7;5;?B@@=@BBBBCC@C@???<?CC?AAACCCBBAACDDDC>>>BB666=@A;A?AAA9@BBB>B@CD@@?
@ATNG8:00689:02829
GATGGTAGGTGCACATGAGTGTATCCAGAAGATCAGGAACTCTAGAAGAATTCAGATTTTTAACACGAGAGTAAACGTAAAAAGAAGGTTTTACAAGACTCACGTTAACAATATTGCAGCAGTACGCACACAATCGAAGCGCAGTAAGGATGGCTAGTGTAACGCAAGAATACCACGAAAGCAAGAAAAAGAAGTACGCTATTAACTATTAACGTACCTGTCTCTTCCGAAACGAATGAGTACGATGAGATCTCGTGTGCTACCATCGAATGAGGTTAGTCT
+
A@BA<?:?=@@@BBBBCCCCCCCCC?BBD@DCBABB?B?BBBBCCB@CC@C@CCCCCCCC5C@CCBBBCCCDCC=CCCCDDD2BB@B?BBB;BBG@DCCCBBA:94:?@@<@CB?CBBBCDBBBBBCCCCCF?B@::6;@@@BB;:8;?BBB?BBCCCCCC@BBBB?CA>:::<@@:::27<=:98989(3<3<?@@?AACJ@C@CCAA=A=@???B?AAABAAA?B@BBC=BCB?:;:BBBBAAACBBCCCC@@;>>>>@AA<A:;;D<888=8=8=?===
@ATNG8:00690:02846
GATTAGCTCTGCTCTGACTCTCGTACTCATTCGTTTCGGAAGAGACAGGTACGTTAATTGTTAATAGCGTACTTCTTTTTCTTGCTTTCGTGGTATTCTTGCTAGTTACACTAGCCATCCTTACTGCGCTTCGATTGTGTGCGTACTGCTGCAATATTGTTAACGTGAGTCTTGTAAAACCTTCTTTTTACGTTTACTCTCGTGTTAAAAATCTGAATTCTTCTAGAGTTCCTGATCTTCTGGATACACTCATGTGCACCTACCATCGAATGAGGTTAGTCT
+
AAC?BCCDBCCCCBABCCFCCCCBBBCC@A>@DDD>BC?C?CCABCCC@BEBBB@C@C?CB@F@DDCCDCCBB@BCCCC5CC@CDDD>CBBBACCD@CC?AAADGHAECCCCCDC?BBD@C?CCBBBBBC?CCCD?CCCBCBBBBBBCC@@@A@CBB@BB?A?BBBBBCCCD?BBFDD<C?B<;;:;:*:C?@A=ACCCCCCBBB@CCCC5CA@AC@D@CC@CCCCBBB?B@BCBBBC@ABB@CCCBBCDDD@@@BBBD?BCC?BBBBB?BBBA>A>BCA@@
@ATNG8:00694:02836
GATGGTAGGACGAGCGTCTGAGAGGTACTCATTCGTTTCGGAAGAGACAGGTACGTTTAATAGTTAATAGCGTAACTTCTTTTTCTTGCTTTCGTGGTATTCTTGCTAGTTACACTAGCCATCCTTACTGCGCTTCGATTGTGTGCGTACTGCTGCAATATTGTTAACGTGAGTCTTGTAAAACCTTCTTTTTACGTTTACTCTCGTGTTAAAAATCTGAATTCTTCTAGAGTTCCTGATCTTCTGGTATACACACTCGCTCGCTACCATCGAATGAGGTTAGTCT
+
;;>>:>>F@B=;;;;556::=B:966<<<<>C@?BBC9@@4945<==>?><@B=BAA3>=@BBB6;4;?=770/)--(-5555'--(/77;1=>6616<;.55.59954B>AABBCCCC>AAA;?;@B;;;BAB?;;;@?AA@@A@@@@>@AA@@@A?BBB?AA=@>>@@@?@@@A>BCCII<C?@=::::9.9>DCD>CBBCA@@A==9====,===?>;@=BB?AB;;;BC?B:;:@AA@59:B=BBCCBBDDCC@A@@@@@@@B?B@::9;:;;@:@9@AC@@
@ATNG8:00695:02831
GATGGTAGAGAGACTGTAGCGCACCCAGAAGATCAGGAACTCTAGAAGAATTCAGATTTTTAACACGAGAGTAAACGTAAAAAGAAGGTTTTTACAAGACTCCGTTAACAATATTGCAGCAGTACGCACACAATCGAAGCGCAGTAAGGATGGCTAGTGTAACTAGCAAGAATACCACGAAAGCAAGAAAAAGAAGTACGCTATTAACTATTAACGTACCTGTCTCTTCCGAAACGAATGAGTACGAGAGTCAGAGCAGAGCTACCATCTAATGAGGTTAGTCT
+
@ABB@CCCCBBA@@@;@CCECEA@@;@@@@DDCDAA?A>@@CBBBC?BC=?=@AA@@@@A2A?ADBBCBBAAAC?BBBCBCC5BD>C4;;;;';BB>CCECC?BB?B>BB@CBDGCCBBBBBBBDBBB:::A?ABCD@BA@@@AAA?B@BBC@BEBBBBBB?BBBBCC@CC?BBA=99999-37/(/9999'//*/8;>C???E@B?BAAA??=CCCAA?ADA@>>><?>??=6:@@=;;;B@@@CCCBBBCBCCDDDDBB@??@:>000A=AAAC?C?BBBCB
@ATNG8:00695:02832
GATCTATACGTATAATCTATGTACTCATTCGTTTCGGAAGAGACAGGTACGTTAATAGTTAATAGCGTACTTCTTTTTCTTGCTTTTCGTGGTATTCTTGCTAGTTACACTAGCCATCCTTACTGCGCTTCGATTGTGTGCGTACTGCTGCAATATTGTTAACGTGAGTCTTGTAAAACCTTCTTTTTACGTTTTACTCTCGTGTTAAAAATCTGAATTCTTCTATAGTTCCTGATCTTCTGGGTCTCTCTCTCACGCACTACCATCGAATTGAGGTTAGTCT
+
::<CAACBABAB@A=;99BABD;9:=9:.:@CA;BA?D=AACBBAA<@;;;>:=8@AAC@C@;99@<<ABB?CBBCB1::3<7777&3=:=<B@A>AA?BB@@?A177<<8=@@<@CC<@=;;;==;::4::8:1:=>@BC>>>AA>>>6775///7==9=6>==>>==@@7;;@DD5B5;488887(8::::;/;>?>>>A><<08887(578794949:499::;>9<>;AAA@A@6;;;;1::=:;:=>>??@@>><;;=9:777716169@9=96779=
@ATNG8:00698:02831
GATAGGCGTGTGAGAGTCTGCCCAGAAGATCAGGAACTCTAGAAGAATTCAGATTTTTAACACGAGAGTAAACGTAAAAAGTAAGGTTTTACAATGACTCACGTTTAACAATATTGCAGCAGTACGCACACAATCGAAGCGCAGTAAGGATGGCTAGTGTAACTAGCAAGAATACCACGAAAGCAAGAAAAAGAAGTTACGCTATTTAACTATTAACGTACCTGTCTCTTCCGAAACGAATGAGTACCTCTCAGACGCTCGTCCTACCATCGAATGAGGTTAGTCT
+
:;:=CACDB<<==<A@;95444)4@>?BBBC00*0800//---(/9)/)/7744444$438444=B=A@@C;?=89999'7338<8;;7&337,3373337333;3;253(.--(,,,6,,--.668./.33.39;=65725866638058?>BB>??????BBCCED@??<>AC?AA9::25==9>?@??/=A978/66///.//'-063--(-(--.355:?>;>;>:>9>>=3977077>=??A588<99999;9<556:5;=<;@@AA?;;888>D<B>:67
@ATNG8:00698:02833
GATGGTAGCGAGCGAGTGTGTATACCAGAAGATCAGGAACTCTAGAAGAATTCAGATTTTTTAACACGAGAGTAAACGTAAAAAGAAGGTTTTACAAGACTCACGTTTAACAATATTGCAGCAGTACGCACACAATCGAAGCGCAGTAAGGATGGCTAGTGTAACTAGCAAGAATACCACGAAAGCAAGAAAAAAGAAGTACGCTATTAACTATTAACGTACCTGTCTCTTTCCGAAACGAATGAGTACTATGTAGAGCTCTATACTACCATCGAATGAGGTTAGTCT
+
:A@>ACCFBBBBCBCDBBEBBBABA@CBB@BBBCBA?B@BBCBAA?=?=9?=@ABBBCCCC)C@CBCCDIDFFCC;B@;;;;;*;C=A=BBB<CJGFGBCBA?A::;6<?CC@CCC@CCBBC?@?BDCBBBCCC?CCEF?BBBCBBBC?B=B999:CCCCCCC@BBBCCC@@?=?CC;<<888*9992999999$8><?978BBABA;?<>AB>5;6;>BBB@BBBBBCCB=B@@??9@@@<@@ACBCCCCBBBBBBBBB?>>B???BB@@@;;;8<@;;7;?BCA@@
@ATNG8:00698:02843
GATGGTAGTATCTGCACACTCTGTCCAGAAGATCAGGAACTCTAGAAGAATTCAGATTTTTAACACGAGAGTAAACGTAAAAAGAAGGTTTTACAAGACTCACGTTAACAATATTGCAGCAGTACGCACACAATCGAAGCGCAGTAAGGATGGCTAGTGTAACTAGCAAGAATACCACGAAAGCAAGAAAAAAGAAGTACGCTATTAACTATTAACGTACCTGTCTCTTCCGAAACGAATGAGTACGAGAGAGCACACGTGTCTACCATCGAATGAGGTTAGTCT
+
::<>@CCCCB?@ADDDAAAEDCDCC?CFD@AA@@@A=@=@GCAAAC@BB@C?AAABBCDC3B>ABCBAAABCBC9>>:;<;<*9@;@8BCC;BBCACDCBD@>00+08<@;AAC>A@AAACDCDDFCCCBCC@CCBB?A@@@AABB>B?D??>?ECCCCCC@AAABBB@BB=A@@9==999,9??;9::999%:@;@:9:CBAAA8;8;?@?=A=??B@@=@BAACCC@C?BAB>BGF?AAABBBCCBA>>>>>BBBBCBBBCCBB??===D====>:><BC::9
@ATNG8:00702:02812
GATTAGTATAGAGCTCTACATAGTACTCATTCGTTTCGGAAGAGACAGGTACGTTAATAGTTAATAGCGTACTTCTTTTTCTTGCTTTCGTGGTATTCTTGCTAGTTACACTAGCCATCCTTACTGCGCTTCGATTGTGTGCGTACTGCTGCAATATTGTTAACGTGAGTCTTGTAAAACCTTCTTTTTACGTTTTACTCTCGTGTAAAAATCTGAATTCTTCTAGAGTTCCTGATCTTCTGGATACACTCATGTGCACCTACCATGAATGAGGTTAGTCT
+
?;>;CECCBCBCCCCCCCCCHFGCBAA=CB?BBBB>BC@C>AACCCCB?BAB??<>?BBBB?C?CCBBBBBBB?BBDDD2AA?BB@@9ACBC=@??9??:??@BAB@B;;;BBBB7;;>:=:>@A>>>AA<A;:;;AAAAA@@@>>>=====@<==<7973717<?>@>A99375757,709487878)89////(/88/..6779:;;;.=A@==7@6//-/:::?@@;?8:9-,,,),,3,369@@@AA?;;;;;;C=BBB<>>>:7<7,,),-,,,29
@ATNG8:00702:02813
GATGGTAGTCTCAGATAGTCTATAGTACTCATTCGTTTCGGAAGAGACAGGTACGTTAATAGTTAATAGTCTGTACTTCTTTTTCTTGCTTTCGTGGTATTCTTGCTAGTTACACTAGCCATCCTTACTGCGCTTCGATTGTGTGCGTACTGCTGCAATATTGTTAACGTGAGTCTTGTAAAACCTTCTTTTTACGTTTACTCTCGTGTTAAAAATCTGAATTCTTCTAGAGTTCCTGATCTTCTGGAGATACACATGATACTCTACCATCGAATGAGGTTAGTCT
+
:;@;9>BBBCBCCBAA@BB@<BBBCCCCCDCC@BBBC>DD;;<;CDC@CC?A;?==8<7?:44.54;7/////::?;6;BBBA1BB=??DC>::<@<@A@:>@-000;:><@A@@@@A@=??C@D@CCBBBFCC@CCDD?BBCBBBC@@@@@;;;AB?A;;7:?;?:>9:9?;@DD@BBCDD7@;A;;;;;;*;A@@@;@AABAAFAAB?CBDB3B@@AC@C@BCABCDD@AAAD@BAACBD?BBEABBCBBBBCDEDCBABACB:979AC@C@@AAC@C>BBCAA
@ATNG8:00703:02813
GATGGTAGTATATCGCGTCGCTATCCAGAAGATCAGGAACTCTAGAAGAATTCAGATTTTTTAACACGAGAGTAAACGTAAAAAAGAAGGTTTTACTAGACTCACGTTAACAATATTGCAGCAGTACGCACACAATCGAAGCGCAGTAAAGGATGGCTAGTGTAACTAGCAAGAATACCACGAAAAGCAAGAAAAAAGAAGTACGCTATTAACTATTAACGTACCTGTCTCTTCCGAAACGAATGAGTACACACTCTCATATGACACTACCATCGAATGAGGTTAGTCT
+
5:<=8=@C@@@B9566<;;;><<<<5;5504;:/0/)/)-86-//=8<;7;)/////////#/)/66445;;<<=7;;<<<:::$44.55:<=0;;=<;?;<=B=CC?C@BB@CCCACCCDCCCBBBCCDDCBB>AB;;69@@@@@999.;;@@@?CCA?ABAA>AAAA::49928@=8><7889*9<<8999999%7817555AA<;8*/*/899)/+/<@>><A;;;A@A?A?AAA;@@C?BCCBCCCBBCBBBBBBBBBCCBBCBBBAB@@?F>AADC@D@CDC<;
@ATNG8:00704:02838
GATGGTAGTGTCAGTGCGCGTCGTCCAGAAGATCAGGAACTCTAGAAGAATTCAGATTTTTAACACGAGAGTAAACGTAAAAAGAAGGTTTTACAAGACTCACGTTAACAATATTGCAGCAGTACGCACACAATCGAAGCGCAGTAAGGATGGCTAGTGTAACTAGCAAGAATACCACGAAAGCAAGAAAAAGAAGTACGCTATTAACTATTAACGTACCTGTCTCTTCGAAACGAATGAGTACGTGTGACGTACGTGAGCTACCATCGAATGAGGTTAGTCT
+
CBBB@BBBCCCCBBA@DBCCBBCDCADCC@CCBB@@<@=AADCBCB@BC@C@BBBBCCCC2A?ACCCAABCBBB9@>>>@>@0@A=A<@@@7@BB@CCCCCDD::;;@CCACCC=@@CABBDCCCBCCCDBB?BBBB?BBAAAB@A>A@CCC?BBBBBCCA?ABCBBB@BB;@@@9==999+9@@;::999(9A;B==>ACC8838;>>AA:>:=?B@@<@A@@@AA?CAAA<AAA?BBBCCCCC??>BCFBBBBBBBAAABBB?BAA@B?BBBD<=;>BBBB
@ATNG8:00704:02855
GATGGTAGACACGTGTGCTCTCTCGTACTCATTCGTTTCGGAAGAGACAGGTACGTTAATAGTTAATTAGCGTACTTCTTTTTACTTAGCTTTCTGTGGTATTTCTTGCTAGTTACACTAGCCATCCTTACTGCGCTTCGATTGTGTGCGTACTGCTGCAATATTGTTAACGTGAGTCTTGTAAAAACCTTCTTTTTACGTTTACTCTCGTGTTAAAAATCTTGAATTTTCTTCTAGAGTCCTGATCTTTCTGGTATGACTAGTGTACTACTACCATCGAATGAGGTTAGGTCT
+
:::<@CA@@@;;;<<;;;<;;;<:<77/////)/9;907:8;800/7777+/5;==0803:8828-3-33=;7;66055788)--9(--862/88/..2666;.79:;;;>>B<966///8826:=4;4:9:::77:8??@@;@AAA@@@?@@@?=66//)////5:6A;;;=//.;35/377777)76;155555'25222'267889;==:-5556(57=688////'/:4///;;-//4898;687-8;;7<///=@CDD@?@?@??<<//+/;:::9=??A=C<::6;;;
@ATNG8:00710:02813
GATGGTAGCGAGCGAGTGTGTATACCAGTAGATCAGGAACTCTAGAAGAATTCAGATTTTTAACACGAGAGTAAACGTAAAAAGAAGGTTTTACAAGACTCACGTTAACAATATTGCAGCAGTACGCACACAATCGAAGCGCAGTAAGGATGGCTAGTGTAACTAGCAAGAATACCACGAAAGCAAGAAAAAGAAGTACGCTATTAACTATTAACGTACCTGTCTCTTCCGAAACGAATGAGTACTGCGTCTCACTCTCGCCTACCATCGAATGAGGTTAGTCT
+
44:<8<BBAAC;;;BBBBBDBCABB@CCECBBCCCC@C>AACBBAB?BC>A>BBBBCBBC5B@CCCCCCCBBBD>CBAACDC2DC@C89997;ED@CBBBDDB??>A@CD@BAA?BBCCCCACCDBCCCCBC@BDCC@DBCBBCBB@BAEAA?@CCCDCCC@BBCAAA@BB@A@@<>>=;;3?>>;>@@@@2@B?B@??DCCCC?A>BBCA5768ACBC@CCBBB;;4;;@?@;@BC@CBBCDBBBBBBCBBCBBBBBBCB?CCC?BBBAB@CCBB?B?CCBBB
@ATNG8:00711:02821
GATGGTAGTGCGTGAGAGAGAGACCCAGAAGATCAGGAACTCTAGAAGAATTCAGATTTTTAACACGAGAGTAAACGTAAAAAGAAGGTTTTACAAGACTCACGTTAACAATATTGCAGCAGTACGCACACAATCGAAGCGCAGTAAGGATGGCTAGTGTAACTAGCAAGAATACCACGAAAGCAAGAAAAAAGAAGTACGCTATTAACTATTAACGTACCTGTCTCTTCCGAAACGAATGAGTACGAGAGAGCACACGTGTCTACCATCGAATGAGGTTAGTCT
+
CC@=?BBBCCCCCCBCCCCCCCCDD>BBB@BBCCCC@C?A@ABBBB?BB?B>AAABBAAB3B?CBCCCCBBBCC>BA@AAAA0AC?B;@@B;ACFACBBCCCB;99;?BC@CBB@BBCCCCCBBBCCCBBBD@CCBC?BABACD??<@@C@@?AECCAABC@BBAABB?BB>BBB499999+8<<9@ABBBB)BC?::99BA@@@7;7;>?><><>ADCC@CCBBBBC>@?AAA<ACC?BBBBBBAAAABBAAABCCCAAABCCBB?>;;;@<ACAA:>:>C;;;
@ATNG8:00665:02864
GATGGTAGTATAGAGCTCTACATATACTCATTCGTTTCGGAAGAGACAGGTACGCTAATAGTTAATAGCGTACTTCTTTTTCTTGCTTTTCGTGGTATTCTTGCTAGTTACACTAGCCATCCTTACTGCGCTTCGATTGTGTGCGTACTGCTGCAATATTGTTAACGTGAGTCTTGTAAAACCTTCTTTTTTACGTTTACTCTCGTGTTAAAAATCTGAATTCTTCTAGAGTTCCTGATCTTCTGGGCAGACTCTCACACGCCTACCATGAATGAGGTTAGTCTCG
+
<ABB?BBBCCC@A@?@>CC@@CBBBBBBCB@=@@@@;@C@CAEGDBBBB>BBBB@@@=@@@A6:69AABBCBBB@BBBBB1BB>A??=;.8??A?BBB?DC<?>?AA@=BBAAAAAA<A>>7:6:>?@@@@@=B?>>6:8?<::;@@@@@B;;;@;8885;=7=8=>=>@@===:;;;=>/=4:4888888%8:777.7/////8668-6555'2757=4>6=?9?BAB>>>:=:=>?>>=:<<<<3==::<;///<<7;<=7///6::=@7;;>>4<495555..
@ATNG8:00668:02867
GATGGTAGGCGACATACATACGCGCCAGAAGATCAGGAACTCTAGAAGAATTCAGATTTTTAACACGAGAGTAAACGTAAAAAGAAGGTTTTACAAGACTCACGTTAACAATATTGCAGCAGTACGCACACAATCGAAGCGCAGTAAGGATGGCTAGTGTAACTAGCAAGAATACCACGAAAAGCAAGAAAAAGAAGTACGCTATTAACTATTAACGTACCTGTCTCTTCCGAAACGAATGAGTACGATGAGAGAGCTCTCTCATCGAATGAGGTTAGTCT
+
>@A>@CCC>B;99?BBBBBD;;;@B=ACC@EGCBBB@C?BBCBBBD@CC;:8:@@;;;;;*;>CBCCCCCCBCC>BBBBCCC5CD@B@CDD9AAE?BBCCDBB;;8;?AA=AA@=@?BBAABCCCCCCABAC=AABB?BBBBBAABAJBCBB?A@CCCCBB@BCCAAA?AA;???3999999+99929999:(8?8@@BBCCBAB5978:<=1727<B@B?@;99@@B4969>>8<??=989CBAABB99:BDBBBBBAAABBB=://,///=9=9=666A
@ATNG8:00669:02892
GATGGTAGTATCTGCACACTCTGTCCAGAAGATCAGGAACTCTAGAAGAATTCAGATTTTTAACACGAGAGTAAACGTAAAAAGAAGGTTTTACAAGACTCACGTTAACAATATTGCAGCAGTACGCACACAATCGAAGCGCAGTAAGGATGGCTAGTGTAACTAGCAAGAATGCCACGAAAGCAAGAAAAAGAAGTACGCTATTAACTATTAACGTACCTGTCTCTTCCGAAACGAATGAGTACTACTCTCAGAGACACACTACCATCGAATGAGGTTAGTCT
+
<<<=9B>>CBB=;@;?;=>CCBCCC@DEHABBB@@A5;49999><?9>>9B>ABBAA@@@2@>BBCCGAA???C;@@@@===,=?;@<ABA4B::;;HDCDA@;:8;@CC?A@C@AAABCCDBBBCBCFDCC@BBBC@DA;9;??B?D@BBD@BBBCCCAA?ACA::9?BA<::::?>=AA9>8707?>??1<@895779:::;1816<9>;@<;<ACD?B<:;AA@3:6:9?9?9:59??@BCCAAABBBBBBB@<@BAAC88805:956/5<=?1949AA>?
@ATNG8:00672:02867
GATGGAGTGTCAGTGCGCGTCGTCCAGAAGATCAGGAACTCTAGAAGAATCAGATTTTTAACACGAGAGTAAACGTAAAAAGAAGGTTTTACAAGACTCACGTTAACAATATTGCAGCAGTACGCACACAATCGAAGCGCAGTAAGGATGCTAGTGTAACTAGCAAGAATACCACGAAAGCAGAAAAAAGAAGTACGCTATTAACTATTAACGTACCTGTCTCTTCCGAAACGAATGAGTACTATAGACTATCTGAGACTACCATCGAATGAGGTTAGTCT
+
>59:8544::455566;::</0/96<<>;>;;955.55::=65/:6:;+//99/3777'359;:;:88<?>?77794444$55.54999+9;97==6666<<<<;7;?9==>9<;;4559999655;;4525<A@7995::>=>=@8=00/8<<<=??9>>>>=?277<?>>888778*8887<<==?'@?;=;997779::=;6557174529@@=@?999?A;?1899.9971099///8>:;B@@@@@@??==>>==9=6;BBBB>A?84389=@@AC
@ATNG8:00673:02882
GATGGTAGCGCACACATAGATACAGTACTCATCGTTTCGGAAGAGACAGGTACGTTAATAGTTAATAGCGTACTTCTTTTTCTTGCTTTCGTGGTATTCTTGCTAGTTACACTAGCCATCCTTACTGCGCTTCGATTGTGTGCGTACTGCTGCAATATTGTTAACGTGAGTCTTGTAAAACCTTCTTTTTACGTTTACTCTCGTGTTAAAAATCTGAATTCTTCTAGAGTTCCTGATCTTCTGGGATGTGTGCGCAGTGCCTACCATCGAATGAGGTTAGTCT
+
BBCBADBBCDECBBCCCCCCBBCCBCBBCBB@@AAA<BB?C@BBCGGCC@CCBBB@C@CCCC?C@DCCCCBBBC=<;;;;);@:>@BE=AAAB?ACB?CC;=;DCCC?CCCCCCCF?BBC?C?CCCCBBBC?BBCC?@ACCDCCCCCCCC@@?A@BEE@FC?B>@@BBBBBBB@CDDDD;D@C?@@@@@0>ABBB<BAABBBBCCC@CCCC5BAABB>B>BB?BDCCCBB@D?BACDCC?B@@>:@:;:BBBBCCCBBBD@CCC?BBBCC@BBBC@C@BCCCC
@ATNG8:00675:02881
GATGAGCGTCTGAGAGGTACTCATTCGTTTCGGAAGAGACAGGTACGTTAATAGTTAATAGCGTACTTCTTTTTCTTTGCTTTCGTGGTATTCTTGCTAGTTACACTAGCCATCCTTACTGCGCTTCGATTGTGTGCGTACTGCTGCAATATTGTTAACGTGAGTCTTGTAAAACCTTCTTTTTACGTTTACTCTCGTGTTAAAAAATCTTGAATTCTTTCTAGAGTTCCTGTATCTTCTGGGCATGACTCTCACACGCCTACCATCGAATGAGGTTAGTCT
+
?@@A@BBA;9;BBA?@?ACBCCCC@A@AE=BA?B>AA@@=00+/76899><>?:?>B?>??:8:?@B:99999'449,4?BA<@@;=55/85//)//68650566///;;5/554:49?=;77:?9?ACC?C>>777<??785257:>;====CC;?<>888@A@?:59:;=?2<4:452522$258;;6:??8752526096966%55;6?>8<5444(4::::8806(-------(-/88/8////89;===<<<B=588>7:9:982333317:>?>?@
@ATNG8:00679:02888
GATGGTAGGTGCACATGAGTGTATCCAGAAGATCAGGAACTCTAGAAGAATTCAGATTTTTAACACGAGAGTAAACGTAAAAAGAAGGTTTTACAAGACTCACGTTAACAATATTGCAGCAGTACGCACACAATCGAAGCGCAGTAAGGATGGCTAGTGTAACTAGCAAGAATACCACGAAAGCAAGAAAAAGAAGTACGCTATTAACTATTAACGTACCTGTCTCTTCCGAAACGAATGAGTACGTGTGCGACGTGTCTCCTACCATCGAATGAGGTTAGTCT
+
55:<8=CC@BCCCCCBDFFCCBBBB?BBC@BBBCCC@C@CCBBBBB@BC@D@BAA>>>=>0@=CCCCFCBBBCD?CCCCCBB5BC@C@CCC;BBB@C?@?AABBB?B>AA>ABD@BAA@BBCDCCCBBBCCC@CCBB?BAAABABB@C@BCC?BBDDCCBB@ABABBB@BB>BBB999AAA8999?BCECC2BB@B:::BA@AA;>;>@BC:>:=ACCC@FDBCBBA;?;@>?8@@@=?CBCBBBAAACBBBBBBBBBBBB=AAB<>>>>><@AAA<@=@CAAA
@ATNG8:00679:02906
GATGAGAGAGCTCTCTCATCGTACTCATTCGTTTCGGAAGAGACAGGTACGTTAATAGTTAATAGCGTACTTCCTTTTCTTAGCTTTCGTGGTATTCTTGCTAGTTACACTAGCCATCCTTACTGCGCTTCGATTGTGTGCGTACTGCTGCAATATTGTTAACGTGAGTCTTGTAAAACCTTCTTTTTACGTTTAACTCTCGTGTTAAAATCTTAGAATTCTTCTAGAGTTCCTGATACTTCTGGATATTGAGTGACTCGTGCTACCATCGAATGAGGTTAGTCT
+
<>>=BB@@ABA;9:B@B@>>B@;:9@AA>BGCF?CC@CACBAAD:96;BA?@=A4<9>>5:9=ABBBB?>?=:)///&/6(//66617<<<8<<<7;?7793;33,378734=B?C?@;@>?><<898;;=<=?:>=@@A8;887A=<=::817794995947<8---866)-.666+86>088999.9<<>C0<225226<:::/676(5::-56:181774665///;5;55998787)--648---2232...3324333369388;;76888?<?<AA===
@ATNG8:00686:02892
GATGGTAGAGTACAGTGTAGTAGACCAGAAGATCAGGAACTCTAGAAGAATTCAGATTTTTAACACGAGAGTAAACGTAAAAAGAAGGTTTTACAAGACTCACGTTAACAATATTGCAGCAGTACGCACACAATCGAAGCGCAGTAAGGATGGCTAGTGTAACTAGCAAGAATACCACGAAAGCAAGAAAAAGAAGTTCGCTATTAACTATTAACGTACCTGTCTCTTCCGAAACGAATGAGTACTAAGACTATCTGAGACTACCATCGAATGAGGTTAGTCT
+
BCA>@CCCBBCCDCCEECCCDCCCC@CCC@CCBBA@?A?CBBBBCC?BB=B?BBC@@>>=.@>@AABBCAAABC=AA;;;;;*;@<@5;;;-;@ABGCCCECDCD?B?BC?BBB?CCB@BBCDDEDBBBBBC@BA@A@BABACFBB?B?BCC?CDCAAABBAAAABBB?BD@>>?<??BAA8?9959CCDC3BD7;;<???AA@=A<@@;;7;<A=>=A;>>;:;@A<A<ACD:A=>:>=???A>>><A>>=AAAAA===>>>>9>>@@A:==>><>=CBBBB
@ATNG8:00687:02904
GATGGTAGTGTCAGTGCGCGTCGTCCAGAAGATCAGGAACTCTAGAAGAATTCAGATTTTTAACACGAGAGTAAACGTAAAAAGAAGGTTTTACAAGACTCACGTTAACAATATTGCAGCAGTACGCACACAATCGAAGCGCAGTAAGGATGGCTAGTGTAACTAGCAAGAATACCACGAAAGCAAGAAAAAGAAGTACGCTATTAACTATTAACGTACCTGTCTCTTCCGAAACGAATGAGTACTATAGACTATCTGAGACTAATCGAATGAGGTTAGTCT
+
CAAC@CBBBBCCDCCCABA;;6;?@?ACCADDCD@@?@<?@CAAAC?BB@B>@>>99999)9;@@A???BBAAA9@@;;;;;*;A=B=AAA7ACC@GCBBCEDBB?B?@@<@AC<@@AABBCCGGBBBBBBB@BBBD>AABBBAA@@C@D;::;CABBBBA?@@@??>>AA=>>?999BCC=@9939<<<<,:>:898?A?@>><><@@@@;?<?AB::8:CCABBC@C?A@@9@>?9>@ABBBBBBBBBB@@>>BAAABBBBB?BBCB?BBBB?B?BBA99
@ATNG8:00688:02892
GATGGTAGCATCATGCATATCTCACCAGAAGATCAGGAACTCTAGAAGAATTCAGATTTTTAACACGAGAGTAAACGTAAAAAGAAGGTTTTACAAGACTCACGTTAACAATATTGCAGCAGTACGCACACAATCGAAGCGCAGTAAGGATGGCTAGTGTAACTAGCAAGAATACCACGATAGCAAGAAAAAGAAGTACGCTATTAACTATTAACGTACCTGTCTCTTCCGAAACGAATGAGTACAGAGAGTACGATATGTCTACCATCGAATGAGGTTAGTCT
+
BBBB?BCCCCABCCFDCECDCBBA@>@CDADBB@@@7;69AA:99?;@A8@;==997333$34;ABCACAAAAD>B?@@DEE5BB@B@EED:BCCABCCBCCCBC?B@CC@CCD?BBBABBBCCECBBBBCCACB@@<@@@?ABBA>BADBB?BCBBBCCC?BABCBC?@@=A9939>::9??BB?ABAAA2;;6;??DIECBB@C?BCCC?B?BCCCB?BBBBBBB?A?BBB=BBB?BBBABBBBBBBBABBBAACAAC=;;;?;>@?>><>>=@=A=AA@@@
@ATNG8:00692:02881
GATGGTAGCGAGCGAGTGTGTATACCAGAAGATCAGGAACTCTAGAAGAATTCAGATTTTTAACACGAGAGTAAACGTAAAAAGAAGGTTTTACAAGACTCACGTTAACAATATTGCAGCAGTACGCACACAATCGAAGCGCAGTAAGGATGGCTAGTGTAACTAGCAAGAATACCACGAAAGCAAGAAAAAGAAGTACGCTATTAACTATTAACGTACCTGTCTCTTCCGAAACGAATGAGTACCTCTCAGACGCTCGTCCTACCATCGAATGAGGTTAGTCT
+
44898:;:AAD:66;<<<<BBCABB@CCCABBB@>>9<,//99:;B?BB?B<;<;5///0'/4<0//<<::<==09=;;;;;*:@;@=CCC:CCDBKCDC;;99929394.5<<8=<<;BBABBA;;;?A9915<=A=BBC@@ABB@B?C;;9;BDDCD;;:;BBAAA@CBABBB?A@999,9==8<>>>@.?@<@999AA??@@C?FAAA;>;;:ABB?DCABCFD@C@CDD>CBC@CB;;:BC?AAABBA??=BBBBBB?CBB?9877=7<:78-56<999@
@ATNG8:00693:02903
GATGGTAGTATTGTCTACGAGAGCCAGAAGATCAGGAACTCTAGAAGAATTCAGATTTTTAACACGAGAGTAAACGTAAAAAGAAGGTTTTACAAGACTCACGTTAACAATATTGCAGCAGTACGCACACAATCGAAGCGCAGTAAGGATGGCTAGTGTAACTAGCAAGAATACCACGAAAGCAAGAAAAAGAAGTACGACTATTAACTATTAACGTACCTGTCTCTTCCGAAACGAATGAGTAACTATAGACTATCTGAGACTACCATCGAATGAGGTTAGTCT
+
<==<8<<BBCC@CCBBCFCDBCBB?BBB?BCCBBB@C?ABBBBBB>??=?>AA???ABB1?;?BB887CCBBB=A?<<===,99261889,88>6=>;=AB@@@;>:>?;@@F688<><>@@AAAA><<;A;==<A8<<?=<=//-/9;;?<A>>>>@AB=BDA@>:69<8;??6<<=<<1;7808AA@A/;;5;888==@?@@<@=@>>=:?:>:88;=>??@===:>:>@D;???;>:;<//*/6668=A???====:::AC@A<>>>??:?A;:8:<AAA>>
@ATNG8:00701:02878
GATGGTAGCACGAGTCACTCATATCCAGAAGATCAGGAACTCTAGAAGAATTCAGATTTTTAACACGAGAGTAAACGTAAAAAGAAGGTTTTACAAGACTCACGTTTAACAATATTGCAGCAGTACGCACACAATCGAAGCGCAGTAAGGATGGCTAGTGTAACTAGCAAGAATACCACGAAAGCAAGAAAAAAGAAGTTACGCTATTAACTATTAACGTACCTGTCTCTTCCGAAACGAATGAGTACGATGAGAGAGCTCTCTCTACCATCGAATGAGGTTAGTCT
+
55;<5:5<4449555:<9:6@@;><85:68<;@A:9.99000///;6987<7595;:??@0<6;==898>=877*7<:4444$49398===0>6626>>CCBBBBB<B@CB?AA@?@@BCC@BACCBBBDDCB?CCCC@AABBAAAB?C?CAA>ACDDBBCD=???@=?>??:?B;178733(38839=?>AA(?A=9949?BAAAA=B=A;;;=B=AABA@=@C;;;BA?D?AAA:@@@=:::@@@??????BBBBBB===??????:>;;;>:===>9=8=@:::
@ATNG8:00703:02902
GATGGTAGAGAGAGCTCTCTCATCGTACTCATTCGTTTCGGAAGAGACAGGTACGTTAATAGTTAATAGCGTACTTCTTTTTCTTGCTTTCGTGGTATTCTTGCTAGTTACACTAGCCATCCTTACTGCGCTTCGATTGTGTGCGTACTGCTGCAATATTGTTAACGTGAGTCTTGTAAAACCTTCTTTTTACGTTTACTCTCGTGTTAAAAATCTGAATTCTTCTAGAGTTCCTGATCTTCTGGTGTCGTCTATCATGTACTACCATCGAATGAGGTTAGTCT
+
CCCD?AB@BCDCCCC@AAHAAACDG;:<BCBB?BCCD>A@?@@CCDDCCB=?@BCB@B>BBBB?B?BABBBBBBB?BBBBB3BA=A@@A<AAAB?AA@<@B9???BAB?CBDB>>?B<@>>;A<AA>==>>=<A>::6;:?B@@@??@AAB>>>?9688;@@:=:=B@@>AACD:>>AAB5A<A6<<CCD/DD8881899///<77;<:@@@,@///@7=7>>:>AAA====D<BA@@@A7;:A=?@?AB>::;A@A@@@???>><>AAAA<@@@A7:6;>>==
@ATNG8:00710:02892
GATGGTATATCTGTCTACGAGAGCCAGAAGATCAGGAACTCTAGAAGAATTCAGATTTTTAACACGAGAGTAAACGTAAATAGAAGGTTTTACAAGACTCACGTTAACAATATTGCAGCAGTACGCACACAATCGAAGCGCAGTAAGGATGGCTAGTGTAACTAGCAAGAATACCACGAAAGCAAGAAAAAGAAGTACGCTATTAACTATTAACGTACCTGTCTCTTCCGAAACGAATGAGTACACATCGTCGTGTCGTGCTACCATCGAATGAGGTTAGTCT
+
CCBB?BCBCCBBBBBBBBBBBBCC@CCB@CB@AAC?B>AAAAAAA=??<?>ABBBBBBB3B@CBBBBBBBBBE>AABCC=BBCC@C@CCC<DCCACCCCDCCBB@CABB>BCC?CCCBBBFCCBCCCCCCC?C@A@>@@@ABBBB@B@CCB?BBCCBCBB>?@BCCC@CC9>??9?>>>>8?=:4:>>??/?B=F888>>=@@6;6;>??=A<?>DDD@D@ABCCC?B?BCE>BBB?AACCCCCCBABBBBAAACCCCAAABBB?AAABB?BBBA?B?CCCAA
@ATNG8:00711:02899
GATGGTAGAGAGAGCTCTCTCATCGTACTCATTCGTTTCGGAAGAGACAGGTACGTTAATAGTTAATAGCGTACTTCTTTTTCTTGCTTTCGTGGTATTCTTGCTAGTTACACTAGCCATCCTTACTGCGCTTCGATTGTGTGCGTACTGCTGCATATTGTTAACGTGAGTCTTGTAAAACCTTCTTTTTACGTTTACTCTCGTGTTAAAATCTGAATTCTTCTAGAGTTCCTGATCTTCTGGTGTCTGATCTGTATCACTACCATCGAATGAGGTTAGTCT
+
:?A@@<66;=;95<<=666>>><==<;9<;5516==>6=B@B?BBBBBA@<@9;5=7;8<<;=8=8<<<<=====7=====+==8<;<>6:;:?;747;???>><73903388>:;;;7;;:?<@@@>>>??=B@@@677?=<<;=<==9866////-49=,/,/885788>=426577)53:477777(7789<599A@?>89//)---'--//3.307A9>>C==9=9>:?@??;;6;?@;>>>B@@???@@AAA=<<@A=7;6---)-3334=0:>>@@
@ATNG8:00712:02896
GATGGTAGTGTGTCTCTGAGAGTAGTACTCATTCGTTTCGGAAGAGACAGGTACGTTAATAGTTAAATAGCGTAACTTCTTTTTCTTTGCTTTCGTGGTATTCTTGCTAGTTACACTAGCCATCCTTACTGCGCTTCGATTGTGTGCGTACTGCTGCAATATTGTTAACGTGAGTCTTGTAAAACCTTCTTTTTACGTTTACTCTCGTGTTAAAAATCTGAATTCTTCTAGAGTTCCTGATCTTCTGGTCTACTACACTGTACTCTACCATCGAATGAGGTTAGTCT
+
44:<8<>>===6656<<BBBBBDDCC@@@@;;4:;<;59:597>>;B5557566;>9?:=<;;.55)555:://)/:)/////$///)445:154596;;=9>=8<:5555.5<669BBB:BAA?B=CB@;;::@;999929?>?@;;;;:::665<<95969:>5:7<>966??;@9?CCDD7915;99999(995:>07..---55698====+>;:55.5.55.54:444;5:5:77///)///)/999;;=<>66666==;;;9<9955589:?B>@=@C?@@
@ATNG8:00713:02896
GATGGTAGGCGACATACATACGCGCCAGAAGACAGGAACTCTAGAAGAATTCAGATTTATAACACGAGAGTAAACGTAAAAAGAAGGTTTTACAAGACTCACGTTAACAATGTTGCAGCAGTACGCACTCAATCGAAGCGCAGTAAGGATGGCTAGTGTAACTAGCAAGAATACCACGAAAGCAAGAAAAAGAAGTACGCTATTAACTATTAACGCACCTGTCTCTTCCGAAACGAATGAGTACCTCTCAGACGCTCGTCCTACCATCGAATGAGGTTAGTCT
+
55<=9>@B@C@;;<:96<@BCBBBB>BBD@CCCCC@C>BBCDDDD?BB?B?CCCACC=CCC?BBBAABCCBBA9@@;;;;;*;@<?:ABB9AAA?ABBBCCBBB>A>AC?CCC?BBCBBBBBDBBBCBBAD@DCCC@@@;;;ABC?C>B;;8;BBBBCCC@BBAA@B@CC?CCD>@?=><3=<=9<>@@@2@A>A???BBAAA<A:?ADD;@<@A>>>9>?>==<<8<9>AA9AAA:????A@@<>>>@>>@@:88AAAA9AAD=<9<=>=A@>>:<7=A@??
@ATNG8:00665:02925
GATGGTAGTATAGAGCTCTACATAGTACTCATTCGTTTCGGAAGAGACAGGTACGTTAATAGTTAATAGCGTACTTCTTTTTCTTGCTTTCGTGGTATTCTTGCTAGTTACACTAGCCATCCTTACTGCGCTTCGATTGTGTGCGTACTGCTGCAATATTGTTAACGTGAGTCTTGTAAAACCTTCTTTTTACGTTTACTCTCGTGTTAAAAATCTGAATTCTTCTAGAGTTCCTGATCTTCTGGTGAGATATGCATGATGCTACCATCGAATGAGGTTAGTCT
+
ABBB?BBBCCBCBBDCBCCFCCCCCCBBBCCB?B@??=@D@D@@BAACAA>BBBBA>B>BBBB>B=@@BCCCCBB?BBBAA2AB?@@@A:ACBC@AB?;?@<==>@AA<@???A@AA;@==9@;@A?>>??><?BA@9>=>?A?AA>@>BB><==;<<<==>:=<AAAABBA@@:???DD;D<A<=<<<<+;<;<<2::A<==A<<<8<==>/>@@AD=D=AA=???@???<A<AA???A9<<A<>>=AAAAA@?>?BBA==>>=8>==<=<A>=>:=<@@@<>
@ATNG8:00671:02931
GATGGTAGCATCATGCATATCTCACCAGAAGATCAGGAACTCTAGAAGAATTCAGATTTTTAACACGAGAGTAAACGTAAAAAGAAGGTTTTACAAGACTCACGTTAACAATATTGCAGCAGTACGCACACAATCGAAGCGCAGTAAGGATGGCTAGTGTAACTAGCAAGAATACCACGAAAGCAAGAAAAAGAAGTACGCTATTAACTATTAACGTACCTGTCTCTTCCGAAACGAATGAGTACCTCTCAGACGCTCGTCCTACCATCGAATGAGGTTAGTCT
+
CCCC@BBBBDDCCBBBCCCDCDDBB?BCC@DBBB;;499<<=?CAA=BC=A;@@=;8999)96;<BBBBCDCCC>BABBDDE5CC?B=AAA9BCD@C;<<CCCDD?B?BDAECB=@@CABBDCCCCDDCCBB>BCCC@:::CBBBC?B?B:97;CBBBCCC?CCCCCC?BB??>??BAABA;99:>ACCDE3BB?B888@A@@@<@<A====A=FDCA@>@BAABBB@B@CBB>BBB?BBCBBBB@BBBBBBCAB?AC@@@<@@A=@@==>;??>=:><ADB??
@ATNG8:00673:02930
GATGGTAGACACGTGGTGCTCTCTCGTACTCATTCGTTTCGGAAGAGACAGGTACGTTAATAGTTAATAGCGTACTTCTTTTTCTTGCTTTCGTGGTATTTCTTGCTAGTTACACTAGCCATCCTTACTGCGCTTCGATTGTGTGCGTACTGCTGCATATTGTTAACGTGAGTCTTGTAAAACCTTCTTTTTACGTTTACTCTCGTGTTAAAATCTTGAATTCTTCTAGAGTTCCTGATCTTCTGGGTCTCTCTCTCACGCATTACCATCGAATGAGGTTAGTCT
+
B9967;;<=;<>://)/7779;;=>>;;?<;994=999,49.47@?>@A>?6;9<8;-3-43332829899=;88828999:+:=6??>=25778173--(-5(----66(-/22666605576;6AA????@A=BA>>;>888<<</--777---//.5+2617/75778./.3033377+9495::A>A.>????5;877:95656+555'257.5:6;6;@48777<<><@=A?>>>@9=88818AAHAAABB===???=5::7<///:97;;;49=@665<
@ATNG8:00677:02958
GATGGTAGCTCGCTGATGATATCTCCATAAGATCAGGAACTCTAGAAGAATTCAGATTTTTAACACGAGAGTAAACGTAAAAAGAAGGTTTTACAAGACTCACGTTAACAATATTGCAGCAGTACGCACACAATCGAAGCGCAGTAAGGATGGCTAGTGTAACTAGCAAGAATACCACGAAAGCAAGAAAAAGAAGTACGCTATTAACTATTAACGTACCTGTCTCTTCCGAAACGAATAAGTACGAGAGAGCACACGTGTCTACCATCGAATGAGGTTAGTCT
+
DBBB@BCCCCDCBBBCDCDBBBBBCACCD@CBBDBC@B@AADBBBB?CC@C????CCCCC2C?BBBBBBAAACC>A@AB@@@0@C>C5;;<.<BFAE;;;BDCEE@A>@C?BCC?CABBCCDCCCBBBBBBC@CBBA?CBBBAAAB>B?B??=@ACCCBCC@CCCAAA@CC@BAA<??A@@9A??:?AAAA3>?=?888BAAAA<A<>>==9=9=?CCD@CCBAABC@B?ACD>BBB?BB?BBBBCAAABBBBBBBABBAAA?A=:>B???=AA@?;@<@CCAA
@ATNG8:00679:02954
GATGGTAGGAGACACGTCGCACACGTACTCATTCGTTTCGGAAGAGACAGGTACGTTAATAGTTAATAGCGTACTTCTTTTTCTTGCTTTCGTGGTATTCTTGCTAGTTACACTAGCCATCCTTACTGCGCTTCGATTGTGTGCGTACTGCTGCAATATTGTTAACGTGAGTCTTGTAAAACCTTCTTTTTACGTTTACTCTCGTGTTAAAATCTGAATTCTTCTAGAGTTCCTGATCTTCTGGTGAGATATGCATGATGCTACCATCGAATGAGGTTAGGTCT
+
@AAB?A=C@CDCCC969?<@:@@@@@?A>CBB>BBCH?FE@C@A@@@ABA=BB?:@?A7:9AA=@>98888;;88289999)9917333(388<.7395:>*//6666(/388;7==:>>?;>=A==<>5765979;1799<<==::6;;63---),,,(,,(-(--57555553888:?-;3;6??AAA.5339;.7----336::////'/----)-235+//99/./37689=>AA:===8:;;69666;;7777///36=7:/--90-,-705,,,(,22
@ATNG8:00680:02954
GATGGTAGAGTATCATGTGTATCTCCAGAAGATCAGGAACTCTAGAAGAATTCAGATTTTTAACACGAGAGTAAACGTAAAAAGAAGGTTTTACAAGACTCACGTTAACAATATTGCAGCAGTACGCACACAATCGAAGCGCAGTAAGGATGGCTAGTGTAACTAGCAAGAATACCACGAAAGCAAGAAAAAGAAGTACGCTATTAACTATTAACGTACCTGTCTCTTCCGAAACGAATGAGTACTATAGACTATCTGAGACTACCATCGAATGAGGTTAGTCT
+
@AA?@CBBBCCDBCCABBHCDCCBB?AAE@DCDD@?=??BCCCBCC@BC@BACCCCCCCC3C@CCCCCCCCCCD>DBCCCCC5CC@C@CCC;BBA?CCCCCCCAB>B>BB@BBB>A@CCCCCCCCCCCBBBD?BBBC?BA@@CB@@<@=@??>@BCCCCCC@@@@ACC@CC@>==;=<??>9?=<8<<<<?.?A?A:9:BAAAA<>;>???<>;>@E@A=@CBBBCC@C?CCC=CDD?BAAABBBBBBBBBBBBBCBB999CE@A<@BBBC?BCAB?CACCCBB
@ATNG8:00682:02955
GATGGTAGATACTCGCTGATACACCCAGAAGATCAGGAACTCTAGAAGAATTCAGATTTTAACACGAGAGTAAACGTAAAAAGAAGGTTTTACAAGACTCACGTTAACAATATTGCAGCAGTACGCACACAATCGAAGCGCAGTAAGGATGGCTAGTGTAACTAGCAAGAATACCACGAAAGCAAGAAAAAGAAGTACGCTATTAACTATTAACGTACCTGTCTCTTCCGAAAATGAGTACTATAGACTATCTGAGACTACCATCGTTCTCCTTAAGTCT
+
<<<?@CCBB@@@BBCDCDC@@>9997;BB@DCCB@?=?>@BBBCCB?BD<@<=<<8888*9<?AB@AACCBAA8@>;;;;;*;A=?;@>>4>@>9>C?CBCB;;7:>AC@EDD?AB@?@BCBBCB;;;BCCABBBC?A@BCCFBB?DADBB?CCCFDBBB@???ABB?BB?AAA<?@BCC>B@?<?ABBB2@@=779;@@>>>=A;@@@@<@<:;@BA>ADC@?@B@C@CBCD6???@BBBBBBABBBBBB?@@@??????<??@@B?AAA?B>B?E???
@ATNG8:00684:02926
GATGGTAGCTATACGTATATCTATGTACTCATTCGTTTCGGAAGAGACAGGTACGTTAATAGTTAATAGCGTACTTCTTTTTCTTGCTTTCGTGGTATTCTTGCTAGTTACACTAGCCATCCTTACTGCGCTTCGATTGTGTGCGTACTGCTGCAATATTGTTAACGTGAGTCTTGTAAAACCTTCTTTTTACGTTTACTCTCGTGTTAAAAATCTTGAATTCTTCTAGAGTTCCTGATCTTCTGGGTGTATCAGCGAGTATCTACCATCGAATGAGGTTAGTCT
+
<@<>@CCCBB=BCCCCCGCBCCDDDBBBCGCC@BBCC>@@<@>BABBBCB?CB;;;@D;;9DC@D?CCBBBBA@?8::898$7>6>@AA;@;>><?CA=9948?@@BB?BBBBB>=>9===9>;?AA?=>>><>>>>388==;;;888>>>>;;;5;;;:>?5;5;?>>===?>587878(74<078==>/?><;918///..578?<AAAA/@>>:=A:>:=>:=ABA@@@=@7;;?===::9==6666:::66;AA:9:=///=7===?@=?===5;6;@@@=
@ATNG8:00692:02914
GATGGTAGCATCATGCATATCTCACCAGAAGATCAGGAACTCTAGAAGAATTCAGATTTTTCAACACGAGAGTAAACGTAAAAAGAAGGTTTTACAAGACTCACGTTAACAATATTGCAGCAGTACGCACACAATCGAAGCGCAGTAAGGATGGCTAGTGTAACTAGCAAGAATACCACGAAAGCAAGAAAAAGAAGTACGCTATTAACTATTAACGTACCTGTCTCTTCCGAAACGAATGAGTACGATGAGAGAGCCTCTCTACCATCGAATGAGGTTAGTCT
+
,,,,(,2-/4;:9/////:<??<<<.454.4;9:;<7<7544544:8:858477777;;;)//1///;;;<<888,33:>>>>+><.4.444&444.4::;99955.5.595;=?9<;;=<:555<:566<;9)////69:;<9:;:.5.595.5@=>>;;:7:::433-394:<;6::99</333,33333$375;7;;888:76:5;65505(/.0<<80:6>;;:7<7444(433-333333///////9//39288:79;;58////06355/505;<99
@ATNG8:00692:02937
GATGGTAGTGATACAGATCAGACACCAGAAGATCAGAATCTAGAAGAATTCAGATTTTTAACACGAGAGTAAACGTAAAAAGAAGGTTTTACAAGACTCACTTTAACAATATTGCAGCAGTACGCACACAATCGAAGCGCAGTAAGGATGGCTAGTGTAACTAGCAAGAATACCACGAAAGCAAGAAAAAGAAGTACGCTATTAACTATTAACGTACCTGTCTCTTCCGAAACGAATGAGTACTGCGTCTCACTCTCGCCTACCATCGAATGAGGTTAGTCT
+
BBBC@BBCBCCBCFDDCBBCDCDDC@CBC?CCBBBBC@CBBBBB>BB?B>B@?@@A@@+?7BBBBBBBCBBB=A>88788(9>9:8;;9.9<>;>@@@?>>DF;D8>?<A@@:>>A@@@@B?@@@@@???<AB@><<=>AABBA;@;@AC;@@AAAAAA=AAA>DD@DD@CCC@CCCCB=BAB=?@?@@,@?<@ACDFCCCB?B?BBAC?B???@AA?CCBBBBB?B?BCD=BCC@BBBCBBBBBBCAAAADBBBCCCB=@BB?BBBBB=??@?=?>BBBBB
@ATNG8:00693:02921
GATGGTAGCGCATATCAGCGCAGCCCAGAAGATCAGGAACTCTAGAAGAATTCAGATTTTTAACACGAGAGTAAACGTAAAAAGAAGGTTTTACAAGACTCACGTTAACAATATTGCAGCAGTACGCACACAATCGAAGCGCAGTAAGGATGGCTAGTGTAACTAGCAAGAATACCACGAAAGCAAGAAAAAGAAGTACGCTATTAACTATTAACGTACCTGTCTCTTCCGAAACGAATGAGTACGATGAGATCTCGTGTGCTACCATCGAATGAGGTTAGTCT
+
AA@B@DAA@BDDDDCCCBCBB@??A:ACEAGDCDCCAC?A@BBBBB?BD@C?BBCCDCCC5B@CDCCCCCCCCC=B@:;;;;*;C@C<BBB9CCDBICCCCCDCC=B?CC?CCC@A@@ACBCBBBBCCCCCCBDC@@>@BBBDDA@=A@CAA?ACJCCBCC@DCC@@??CC@AAA>@@=><5===9?ABBB3BB@D:99BBBBB?B?>@@B:>:>ABBB@BBBBABB?B?ACC>CBA?AAABBBBBBAABBBBB@@>?=<>8:?A=@A>><6<A@?=?@DCAAA
@ATNG8:00695:02943
GATGGTAGTGTGTCTCTGAGAGTAGTACTCATTCGTTTCGGAAGAGACAGGTACGTTAATAGTTAATAGCGTACTTCTTTTTCTTGCTTTCGTGGTATTCTTGCTAGTTACACTAGCCATCCTTACTGCGCTTCGATTGTGTGCGTACTGCTGCAATATTGTTAACGTGAGTCTTGTAAAACCTTCTTTTTACGTTTACTCTCGTGTTAAAAACTGAATTCTTCTAGAGTTCCTGATCTTCTGGACAGAGTGTGCAGATACTACCATCGAATGAGGTTAGTCT
+
:?BC?BBBBC;:5;;;@ABBBBA@ADBBBC@@>@BBB>CB?B@BBBBBBD@DDCBCAB@CCCC@CACCCCBAAAB@CCDCC2@@=?BCH?CCCC@CCCBGG@BBBBCC@CCDDBBBC9;:B@B@CCDC:::B<@@CC@CABBBBBCCBBACBCCD@C@@>@C@D?CCD@@ACCIFECBBB;C@E@AAAAA0@DCCC=BABBCBB;;;?BCCC5CCCC@C@@A@DBCCAA@8:8:AAA@@?CBC@FIDBA@@AABBBCCCCCA@@=@A@CB?BBBB?A?ACB@@
@ATNG8:00705:02940
GATGGTAGTGCGTGAGAGAGAGACCCAGAAGATCAGGAACTCTAGAAGAATTCAGATTTTTAACACGAGAGTAAACGTAAAAAGAAGGTTTTACAAGACTCACGTTAACAATATTGCAGCAGTACGCACACAATCGAAGCGCAGTAAGGATGGCTAGTTAACTAGCAAGAATACCACGAAAGCAAGAAAAAGAAGTACGCTATTAACTATTAACGTACCTGTCTCTTCCGAAACGAATGAGTACACACTCTCATATGACACTACCATCGAATGAGGTTAGTCT
+
<=<95;=BCCC@@@?A;@BBBCBBB<@AC?BAA@@<<@=@AAAAAB?BD@C?::9==<<<'<4>ABBBBCC989+9@;;;;:':?<?5;;;*:BB@CCCCCCCCB?B>AB@BBC@BBBABBCCCCCCCCCCG@CBBB@BBBBBBBB@C?C@@>@BBBC?@>@BFFBB?BC?BAA@BABBD>999=:9999(8939BA@AB?@@?A?BBBB@F>??BBB?BBBBBBC@D@AAA<ABBACBBBBBBBCCCCBBBCBBB>@>BBBBB>@@C::6:BBB>B@CCCBB
@ATNG8:00710:02956
GATGGTAGTCTCAGATAGTCTATAGTACTCATTCGTTTCGGAAGAGACAGGTACGTAATAGTTAATAGCGTACTTCTTTTTCTTGCTTTCGTGGTATTCTTGCTAGTTCACTAGCCATCCTTACTGCGCTTCGATTGTGTGCGTACTGCTGCAATATTGTTAACGTGAGTCTTGTAAAACCTTCTTTTACGTTTACTCTCGTGTTAAAAATCTGAATTCTTCTAGAGTTCCTGATCTTCTGGGTCTCTCTCTCACGCACTACCATCGAATGAGGTTAGTCT
+
BBA=:959<@ABBB996>><<?BBBBA===<>;B=BB7AF@B?BCCC>CC?595444.4:885:8@A@666=99688::<,00)//>:/446;166?;>><>BBBBC?A@CBBCC@CCB@C@CCCDBBBB@CCBB@CCCBBDCCCB@@@@@@B=@@B?BC?B=??CBAABBD>B;<;;.<>C=;;;;.;999C,:9B@@=>99929494$499994:3::39<<0//86;6?:=:::79=;@:@BBBCBBBBAAACC@@@CB?BBACC?AA@?;?<@ABBB
@ATNG8:00710:02958
GATGGTAGTATATCGCGTCGCTATCCAGAAGATCAGGAACTCTAGAAGAATTCAGATTTTTAACATCGAGAGTAAACGTAAAAAGAAGGTTTTACAAGACTCACGTTAACAATATTGCAGCAGTACGCACACAATCGAAGCGCAGTAAGGATGGCTAGTGTAACTAGCAAGAATACCACGAAAGCAAGAAAAAGATGTACGCTATTAACTATTAACGTACCTGTCTCTTCCGAAACGAATGAGTACTGTATCTATGTGTGGCTACCATCGAATGAGGTTAGTCT
+
?CA>@CBBBCABBBBABBBABCCBD;;;B?ABBBAB=C<ABB@@BB@CC@C=;;;ABCBB2B>A:84<8999:9:13333333$3828-333&38839===;;=38038<=;?>>:8=>?DCCCEFBBBBBBB@CCCC?BBBBBBBB?B?BAB@ABCCCCCC?A@@@@A@CC?AAA=@?>==7?>>;:::::+;A==>=BCCCCC@D@CBBB?C?BBBCC@CDCBBBB>B>BBB<CBB@BBBBBAAABCBBBBBA@@@@A>AAAB<??@AA<A@??<@<?BBBB
@ATNG8:00713:02948
GATGGTAGTGTCAGTGCGCGTCGTCCAGAAGATCAGGAACTCTAGAAGAATTCAGATTTTTAACACGAGAGTAAACGTAAAAGAAGGTTTACAAGACTCACGTTAACAATATTGCAGCAGTACGCACACAATCGAAGCGCAGTAAGGATGGCTATTGTAACTAGCAAGAATATCACGAAAGCAAGAAAAAGAAGTACGCTATTAACTATTAACGTACCTGTCTCTTCCGAAACGAATGAGTACGAGAGAGCACACGTGTCTACCTTCGAATGAGGTTAGTCT
+
?B?>965@BC:9556;:ABC;66@@8@<;7:B;;9@=@:??A@A@D9AA?C>AAA@?A@?.?27777??A<<;<6<39444&5:5:.55)59<6<666;==<<9<9=>7;;@<??889BCCCCBCBBABB?AA@@>@BBCBBBB?C@BBB@C@@@?@::89ABDBB?BB?BB<?;;<@<8>8;677788)8?<<99:@???DAD<??9948=@ABBB@D@AABBB?B@BBB=B9959??BBBBBCBA>;;?ABB@???A@>>>;>7;;>5;;<>5;5;>;;;
@ATNG8:00665:02971
GATGGTAGTGATACAGATCAGAACCAGAAGATCAGGAACTCTAGAAGAATTCAGATTTTTAACACGAGAGTAAACGTAAAAAGAAGGTTTTACAAGACTCACGTTAACAATATTGCAGCAGTACGCACACAATCGAAGCGCAGTAAGGATGGCTAGTGTAACTAGCAAGAATACCACGAAAAGCAAGAAAAAAGAAGTACGCTATTAACTATTAACGTACCCGTCTCTTCCGAAACGAATGAGTACGATGATATCTCGTGTGCTACCATCGAATGAGGTTAGTCT
+
CBED@BBBCBBBBBBDCCCC?B:C:;@?<:AAA;;9;>BBC;;9A<@><?499=94:99'9249;@@A?A:::/7>00000*/0*/3:::/;<>:>666=CC;;::?BB=BAC>AAC@AACCIEBBBBCCB@BCBB?BCCCCBBB@B@C;;:;BBBBCBB=@?BBBB?BB?AA=8<<7777(8<<9::::9:%9@;8869::8<>08/5::;9>9@AC@@@;@@@@@A=A<A@@9000+000=@;????BBBBBBB9::@99:=?<=A?????BBBB>>:>AC@@
@ATNG8:00665:02998
GATGGTAGCGAGCGAGTGTGTATACCAGAAGATCAGGAACTCTAGAAGAATTCAGATTTTTAACACGAGAGTAAACGTAAAAAGAAGGTTTTACAAGACTCACGTTAACAATATTGCAGCAGTACGCACACAATCGAAGCGCAGTAAGGATGGCTAGTGTAACTAGCAAGAATACCACGAAAGCAAGAAAAAGAAGTACGGTATTAACTATTAACGTACCTGTCTCTTCCGAAACGAATGAGTACGATGAGAGAGCTCTCTCTACCATCGAATGAGGTTAGTCT
+
A@>;7;;ABCCBBBBCBBBEBBECC@CCE@CBAA;;7;=ACCCBBB=BB@C?BBBBBFDE1:;;CCCCCBBBBC=D@AACCC5BB>B=@@A9BIGBCABBIECCB?B@BB@BBB@BBA?@@DEBBBBCCCBEADCBC?BCCCCCAA>BBDCC@CCCCCCBB?BCCBBA=BC????=?>@@=8>::3:::::(9@;@::9?:??B?B?BBAA>A=A>>AA7::;::??;?;???7>;;6;==>C;;;?;;;A==;;;A==>;::AD;<888>=>??B:>:>>>>A
@ATNG8:00666:02994
GATGGTAGGAGACACGTCGCACACGTACTCATTCGTTTCGGAAGAGACAGGTACGTTAATAGTTAATAGCGTACTTCTTTTTCTTGCTTTCGTGGTATTCTTGCTAGTTACACTAGCCATCCTTACTGCGCTTCGATTGTGTGCGTACTGCTGCAATATTGTTAACGTGAGTCTTGTAAAACCTTCTTTTTACGTTTAACTCTCGTGTTAAAAATCTGAATTCTTCTAGAGTTCCTGATCTTCTGGCGCTCTGTCACGTCTGCTACCACTCGAATGAGGTTAGTCT
+
BCCB?BAC@HCBCABA@AACDDCCCCABBBBABGEDE=BB?C7;;9@<??6<98/0)/)///:4747>=BB===;6;;887'886;;==18776(//838=:?>=8CD@A@?@=99:45=A;A;8::=<8885:>=>:;::A::53398.....5059A28>5:499:9=:9:;165:;;,<1:596;;=,==:::*/)/9666:<::1////(////805/8>49<<:88;5;:@@A@<=6;:<+//77:::=>=;;;;;;;=;;5///9993==>>=A<?BB;;
@ATNG8:00668:03002
GATGGTAGGCGTGTGAGAGTCTGCCCAGAAGATCAGGAACTCTAGAAGAATTCAGATTTTTAACACGAGAGTAAACGTAAAAAGAAGGTTTTACAAGACTCACGTTAACAATATTGCAGCAGTACGCACACAATCGAAGCGCAGTAAGGATGGCTAGTGTAACTAGCAAGAATACCACGAAAGCAAGAAAAAGAAGTACGCTATTAACTATTAACGTACCTGTCTCTTCCGAAACGATTTGAGTACAGAGAGTACGATATGTCTACCATCGAATGAGGTTAGTCT
+
??B>@DCD?CBBBCCCBBBBBB@@@6;CC?BC;;;C@C@CCDBBA@;@@>A?A@@@=???.??BDDBCCBBBCD>EAABAAA/995:?BBB:BBB=@?BCBBD>;:<=A?:8:8176@@@AA@@A@@A;:8A=>>>@<>>=>>>6508;?AD?BA:;<CBB;?@?ABB?BC@BBA9>:9::/:8818ADAD/8838===?A>==<><>@@B=A<@=;:;<@??????<@<@<<6<0000*.8<.0/;999=AAAAA?@@@AAAAAA=@@@AA<>>=A<A<AC;::
@ATNG8:00671:02975
GATGGTAGTGGTGAGAGAGAGACCCAGAAGATCAGGAACTCTAGAAGAATTCAGATTTTTAACACGAGAGTAAACGTAAAAAGAAGGTTTTACAAGACTCACGTTAACAATATTGCAGCAGTACGCACACAATCGAAGCGCAGTAAGGATGGCTAGTGTAACTAGCAAGAATACCACGAAAGCAAGAAAAAGAAGTACGCTATTAACTATTAACGTACCTGTCTCTTCCGAAACGAATGAGTACACATCGTCGTGTCGTGCTACCATCGAATGAGGTTAGTCT
+
C<==7;;<==85555569;9:;55)5447455=>>:><?@@CCCB=@@7;6;B?>>??<+;9D889CBBBAA@9=00/;;=+==7<4;;;+9>@;@@A;:9@>@<?>@?7:9A?ABBBBCCFCCECCDCCC@CBCB@BBA?9:993;=??@;@A@??BBC>BBCBAA>AB?ABB9>>>;=3;<<889999(57179<<AAA=?7;79<?<272259@A?A@?????;@;=??9;?@?BBB???BAAACBB?CAAA@@@A>?<8B;>>>/-)-5--(-68;:::
@ATNG8:00673:03008
GATGGTAGCACGACACGACGATGTGTACTCATTCGTTTCGGAAGAGACAGGTACGTTAATAGTTAATAGCGTACTTCTTTTTCTTGCTTTCGTGGTATTCTTGCTAGTTACACTAGCCATCCTTACTGTGCTTCGATTGTGTGCGTACTGCTGCAATATTGTTAACGTGAGTCTTGTAAAACCTTCTTTTTACGTTTACTCTCGTGTTAAAAATCTTGAATTCTTCTAGAGTTCCTGATCTTCTGGGATGTGTGCGCAGTGCCTACCATCGAATGAGGTTAGTCT
+
A@A@?CABBAB@;;BBBAC;9;@@CBBBDCAB=BA?@:@C=A?AGBBBCB@CCBBD@CACC@?=@>AACBBB@?@;99999(3;49:00(/00/39771<@;<>?BBB?CBB?>;AA<AAA9>9@AAA=878;?>>>=???A@:::<<?@@@::::888:>@5;6;@@===E??5::=<=/=:?;>=@@@,<==<<+//6///8<==18988(787-5:194:<<A>>=BAA=A<@@@>>>::=@@6=///993///6;<<<599956666:176;D<A<??@@B
@ATNG8:00674:02962
GATGGTAGCTCTGCTCTGACTCTCCGTACTCATCGTTTCGGAAGAGACAGGTACGTTTAATAGTTAATAGCGTAACTTCTTTTTCTTTGCTTTCGTGGTATTCTTGCTAGTTACACTAGCCATCCTTACTGCGCTTCTATTGTGTGCGTACTGCTGCAATATTGTTAACGTGAGTCTTGTAAAAACCTTCTTTTTACGTTTACTCTCGTGTTAAAAATCTGAATTCTTCTAGAGTTCCTGATCTTCTGGGCTGCGCTGATATGCGCTACCATCGAATGAGGTTAGTCT
+
<;@<9<545555549955555555495447////666(-/)/)/////>@:;<;B@@):5994:394;;;=;;;8<=5;;=;;(444)4:;<14466.59;49:,////;>7;@BBCDCC?ABB9;7;CBBB;;;@C@;;9;BBBBBBBB;;;@@@BC=@@@=@B@B=@?;;;AB@C>@:::;:(9;B9>?@@B1BBEDD>C900>700//)////$/99;<8<=AB=@@@;;9A<A4:9A?>?=?9<;0<<;;BD;;;CHCAAAABCD@DDBBB?<;;B?B=@BFHC
@ATNG8:00676:02962
GATGGTAGGTGCACATGAGTGTATCCAGAAGATCAGGAACTCTAGAAGAATTCAGATTTTTAACACGAGAGTAAACGTAAAAAGAAGGTTTTACAAGACTCACGTTAACAATATTGCAGCAGTACGCACACAATCGAAGCGCAGTAAGGATGGCTAGTGTAACTAGCAAGAATACCACGAAAGCAAGAAAAAGAAGTACGCTATTAACTATTAACGTACCTGTCTCTTCCGAAACGAATGAGTACCTCTCAGACGCTCGTCCTACCATCGAATGAGGTTAGTCT
+
?@CC@CCC?BBBD@AADGHBBBBBB?BBD@BAACAA>A@CCCCCBC@BC?B?BCC@AAAA2A?CCCBBACCFFF>@@ABBBB2BD=@6:9:.;AA?BDDCCCCCA?A>BB?BBB?BBBBCCCCCBCFCBBCD@CAAA@CBBBCC??<@@BAB@BBCCCCCC?BCBBBB?BB>@@@298887):>=9>>@@A2AC?B9::BAAA@=@<A@@@:>:=ABBB@BBAA@DB=@=@BA<BEC?A@@BBBC?AAABBBBBAAAAAAD?ACA<A>>>A;??AA<@:>A@??
@ATNG8:00680:02982
TATGGTAGAGTATCATGTGTATCTCCAGAAGATCAGGAACTCTAGAAGAATTCAGATTTTTAACACGAGAGTAAACGTAAAAAGAAGGTTTTACAAGACTCACGTTAACAATATTGCAGCAGTACGCACACAATCGAAGCGCAGTAAGGATGGCTAGTGTAACTAGCAAGAATACCACGAAAGCAAGAAAAAGAAGTACGCTATTAACTATTAACGTACCTGTCTCTTCCGAAACGAATGAGTACATAGATATACGTATAGCTACCATCGAATGAGGTTAGTCT
+
CBBB@CBCBCCCCDB?@?BCCCECC>BBFABBCBBB?C@BBDBCDD@CB?B@DA@@AA?@,@=BABBBCC;9<D>A?ACDDG1GC@D4;;;*;@?=@:9:?ABAB?B@CB?BAA=>?@BBBBCCCDGGCCBC@CCBB?BABCCCCB?B>A::7:BBBBBBC?CCCCBA>BC>AAB?BA<=;3===9=====.=@??:99CA>??<?<?@AA<A<@@DBB@BCC@@@C@C@CBB>BCB?BABCCCDB@@ABBBAAABBABBBBA@=9=<==A8==?@=@;?BBCC
@ATNG8:00680:03009
GATGGTTGAGTATCATGTGTATCTCCAGAAGATCAGGAACTCTAGAAGAATTCAGATTTTTAACACGAGAGTAAACGTAAAAAGAAGGTTTTACAAGACTCACGTTAACAATATTGCAGCAGTACGCACACAATCGAAGCGCAGTAAGGATGGCTAGTGTAACTAGCAAGAATACCACGAAAAGCAAGAAAAAAGAAGTACGCTATTAACTATTAACGTACCTGTCTCTTCCGAAACGAATGAGTACATAGATATACGTATAGCTACCATCGAATGAGGTTAGTCT
+
>BB>>A9BDCCCCCC:;;@B@>@@B@BCB?A@@@A@>B>BBBBBABABB@B=@@A;;;;;';9AABCCCC=;;D;??<;;;;(;@=@?BBC9AAA<@@:;:AA>><>@EDAAAA?ABA@ABABBC;;;CBBB@BBBA>AA@BBBCB?B?B@@<@ABBAAAB@BBBBBB?BC?AA@:<<9999+9993000000%.:6----989@@<@;@@::7:;?>CAA=@CC;;:C@C?CDD=A@@<@BABABABBCCBBAABBBBBBBCCA9818<<9918::93:5:<BBA
@ATNG8:00684:02977
GATGGTAGCGCACACATAGATACAGTACTCATTCGTTTCGGAAGAGACAGGTACGTTAATAGTTAATAGCGTACTTCTTTTTCTTGCTTTCGTGGTATTCTTGCTAGTTACACTAGCCATCCTTACTGCGCTTCGATTGTGTGCGTACTGCTGCAATATTGTTAACGTGAGTCTTGTAAAACCTTCTTTTTTACGTTTACTCTCGTGTTTAAAAATCTGAATTCTTCTAGAGTTCCTGATCTTCTGGGTCTCTCTCTCACGCACTACCATCGAATGAGGTTAGTCT
+
55<=;>BCCCCBBBBAAADCBBD@@@@@@A;;2;;;;04;6;8==?CGCC@CCCDD?B?BBBC6::;CBCBCBBE@BBBBB3AB?A@AC<@@<<8<//)/A*00BCCD@CCCCECCC?BBB?B@DCCCCCA@?@CCC@BCCCCCBBCBBBECBBB?BCC@CC@B:::CFCC@@@?D::::.:>B=BBCCCC*CCCDG;;;CBBBDA@@B;AAAA0B@@AC=A=AB?BBBDCBB?B?;;;BBA?AABB>BCCHCCCBBBCABBB;;;B>BCCCC@@A@B?A?AA@@@
@ATNG8:00684:02996
GATGGTAGTATAGAGCTCTACATAGTACTCATTCGTTTCGGAAGAGACAGGTACGTTAATAGTTAATAGCGTACTTCTTTTTCTTGCTTTCGTGGTATTCTTGCTAGTTCACTAGCCATCCTTACTGCGCTTCGATTGTGTGCGTACTGCTGCAATATTGTTAACGTGAGTCTTGTAAAACCTTCTTTTTCGTTTACTCTCGTAGTTAAAAAATCTGAATTCTTCTAGAGTTCCTTGATCTTCTGGGTCTACGCTCGTCGCGCTACCATCGAATGAGGTTAGTCT
+
BA@;>@>BCBB;::CC996<<<=BBCC@@@;<6;@BB;?@<@=:99BBEF>ABBBC<>8?A9:39597@AC??8<58>=>?+:@><997-5:??<?>>:>D99:DB>?;>>;9;?>188=8=;@?@@;;;>:=>>>6;;C>>>?@@AAA@;=::69>?:7738;???>>>>>C;>;:::/;:A;@@@??.;;>>7==<;<;;555505;;;;&995551616505...33627283666682888;155=:655555632-----/(55:75/5778*/*/8999
@ATNG8:00693:02980
GATGGTAGGACGAGCGTCTGAGAGGTACTCATTCGTTTCGGAAGAGACAGGTACGTTAATAGTTAATAGCGTACTTCTTTTTCTTGCTTTCGTGGTATTCTTGCTAGTTACACTAGCCATCCTTACTGCGCTTCGATTGTGTGCGTACTGCTGCAATATTGTTAACGTGAGTCTTGTAAAACCTTCTTTTTACGTTTACTCTCGTGTTAAAAATCTGAATTCTTCTAGATTCCTGATCTTCTGGAGATACACATGATACTCTACCATCGAATGAGGTTAGTCT
+
@>;<?CCD@BCAA@AAAB@@@BBB@BCCCCCC@CBBD=CC?C=CCCCAAB@CCCCC@C@CCBB?CACDFCCCBAA@BABBB5BB@CCCC>CCCC>B;;6;D6;;AFGFBDBBBBBDD@CCD@C?CCCCBA@D?DCCD?CCCBBBAABBBBCACAB?CDD>@A?B?ABBBBBBDD@BBCCB9A<A;;;9:9*9B@@@<BAAACCCBBB@BCCD5CCCBB@B@CC@CBCBAA?@?CBBBBC@BBCACCECCCCAABCCCDAAAAAC@DBA>=68;:A=A@DCB;;
@ATNG8:00694:02974
GATGGTAGGCGACATACATACGCGCCAGAAGACAGGAACTCTAGAAGAATTCAGATTTTTAACACGAGAGTAAACGTAAAAAGAAGGTTTTACAAGACTCACGTTAACAATATTGCAGCAGTACGCACACAATCGAAGCGCAGTAAGGATGGCTAGTGTAACTAGCAAGAATACCACGAAAGCAAGAAAAAAGAAGTACGCTATTAACTATTAACGTACCTGTCTCTTCCGAAACGAATGAGTACTATGTAGAGCTCTATACTACCATCGAATGAGGTTAGTCT
+
:ABB>A<<8595:<=;;;=99/0//)/;<7<@>>>@C?CBBBBAA<AA?@<@?>>=>>>.=;=@>?>>>??A?=;==AAAC1AB>B=BBB;CCCACBBECBCBC@C@@@<@:;5;??>BEEBCBBCDDCBC@A;;;>:::BBBBB?C@BCC@BDBAAABB?BCC@?;7;>:000*00:;;3<881786755#55.5222669<<895:69929496??>9>A???BB?A=9::,99>;???ABBABBB@@>>>>>668@@@@@@B<??>661-...)-)-8;;>
@ATNG8:00694:03007
GATGGTAGCTCTGCTCTGACTCTCGTACTCATTCGTTTCGGAAGAGACAGGTACGTTAATAGTTAATAGTGTACTTCTTTTTCTTGCTTTCGTGGTATTCTTGCTAGTTACACTAGCCATCCTTACTGCGCTTCGATTGTGTGCGTACTGCTGCAATATTGTTAACGTGAGTCTTGTAAAACCTTCTTTTTACGTTTACTCTCGTGTTAAAATCTGAATCCTTCTAGAGTTCCTGATCTTCTGGGCAGACTCTCACACGCCTACCATCGAATGAGGGTTAGTTCT
+
AAAA8<<<?@<ABAACCBABCCCCCCCBBA;;7;BBC>CC@C?BBCCDBC@CCC;;9;@CCCB@CECCB;9:=BB>ABCCE5A@@C???6?>BBACBB?BB799<CBC@BBC@???B=??C@C?BBCFBABA>AAAA>;;===>;;;AA@CC???5;;;5;=:=8;?:7768550589==.=5?69999=*;=555.5///..3336+...&....7.35,2,2999...49.36=;;;-//;<4;776:::==?=>>A=49770----7077233)-(-22,22
@ATNG8:00696:03002
GATGGTAGTGTCAGTGCGCGTCGTCCAGAAGATCAGGAACTCTAGAAGAATTCAGATTTTTAACACGAGAGTAAAGGTAAAAAGAAGGTTTTACAAGACTCACGTTAACAATATTGCAGCAGTACGCACACAATCGAAGCGCAGTAAGGATGGCTAGTGTAACTAGCAAGAATACCACGAAAAGCAAGAAAAAGAAGTACGCTATTAACTATTAAACGTACCTGTCTCTTCCGAAACGAATGAGTACACATCGTCGTGTCGTGCTACCATCGAATGAGGTTAGTCT
+
FCCC?BBCCCCCG;:6C;A?A;=BB@BCB=BB;;9@=@;?@BAA@B@BA?B>A??@BBBC3B@BAABECCCAAA;@<@@@@@.@A>B@BFD;BBB?A@?>667//)/)/:59==:>??@@>>=@@BBBA>==5:::;;??????8818;===<?AA?>>>A>@@???B<@@<AAA1889:99-8/-)-699;,--)/555>>>>?9@:<=:9188)8>>>@<@@AA?>>:=<AGD9===:==>B;;;ACC>=A=;;;;>@???????;?AA==:=@@@<A=A>>==
@ATNG8:00698:03009
GATGGTAGCATCATGCATATCTCACCAGAAGATCAGGAACTCTAGAAGAATTCAGATTTTTAACACGAGAGTAAACGTAAAAAGAAGGTTTTACAAGACTCACGTTAACAATATTGCAGCAGTACGCACACAATCGAAGCGCAGTAAGGATGGCTGGTGTAACTAGCAAGAATACCACGAAAGCAAGAAAAAGAAGTACGCTATTAACTATTAACGTACCTGTCTCTTCCGAAACGAATGAGTACCTCTCAGACGCTCGTCCTACCATCGAATGAGGTTAGTCT
+
AAA<@C>BDBBBDAAAIDDDBBBCC@BBB?BAAA@@=@?BBBCBAA>AB?B@AA::7>:>+:8CBBABBBCBBB>>>ADCCC5BA>C5;;;*9CE?CCBDFCFBB?B?AB?BCB@AAACDCCBCCCCCCCBC?CCBB?AACCBA??597;CD@BAC@CCCC?BBBBBB?BB@???>AA999+99939ACDE3CE?B9:8C;;;;7;=A???<?<?ADBB?A@@@BCC@B?CCC>BCC>?@@BBBD@BBBAABBBB>@@AAA;??F<@:;;@;?>@@:=:=EBBB
@ATNG8:00700:02996
GATGGTAGGCGACATACATACGCGCCAGAAGATCAGGAACCTAGAAGAATTCAGATTTTTAACACGAGAGTAAACGTAAAAAGAAGGTTTTACAAGACTCACGTTAACAATATTGCAGCAGTACGCACACAATCGAAGCGCAGTAAGGATGGCTAGTGTAACTAGCAAGAATACCACGAAAAGCAAGAAAAAAGAAGTACGCTATTAACTATTAACGTACCTGTCTCTTCCGAAACGAATGAGTACTGCGTCTCACTCTCGCCTACCATCGAATGAGGTTAGTCT
+
59><7<BA<B9;;BBCDFEDAAA@@>ABFAGCCCCC?@>@@CCCB?BC@D?BBBBBCBB3B?BCCAAACBBBB9BABBFFF1@@;@=BBB7BCB?CCDCCCCCB@C@CC@BBB=@?BCCCCFCCCCCBBBB?BCCA?BBAAAA??=A@EBB?BDBBBBAA>AABB?;5;;5000+000:::+:==9:88887%/:59///;;AAA<@<>?@A:>:>CCDC?BBAAA::3:3:>>8?BB?BCCBBBBCBFEAA@CCBBCCBBC@BDD?C@AAC?>??A>@?CBBBB
@ATNG8:00703:02964
GATGGTAGCTCGCTGATGATATCTCCAGAAGATCAGGAACTCTAGAAGAATTCAGATTTTAACACGAGAGTAAACGTAAAAAGAAGGTTTTACAAGACTCACGTTAACAATATTGCAGCAGTACGCACACAATCGAAGCGCAGTAAGGATGGCTAGTGTAACTAGCAAGAATACCACGAAAAGCAAGAAAAAAGAAGTTACGCTATTAACTATTAACGATACCTGTCTCTTCCGAAAACGATGAGTACGGTGTGACGTACGTGAGCTACCTTCGAATGAGGTTAGTCT
+
889;;A;A?::<<<@A@@@BCAAAE@;<989:>@:;.9:::9B?9:49?:=99:99999+369;8///8///81/344444$45.59??@2>=<8<<///<:54268==:><A>A@::;@>?9:996><AA?@@@A>@@?BBCCC?@?@00-0@AAEACD?::9???<BB?BB@8<<7337&7;;8>BBBBB)@=87708==>>>>;>>@>>?;>:;;888=7886::791725555&.....733555....59;;;<<;::8744==7;=@BB=>??B?C?AB@??
@ATNG8:00703:02968
GATGGTAGCACGAGTCACTCATATCCAGAAGATCAGGAACTCTAGAAGAATTCAGATTTTTTAACACGAGAGTAAACGTAAAAAAGAAGGTTTTACAAGACTCACGTTAACAATATTGCAGCAGTACGCACACAATCGAAGCGCAGTAAAGGATGGCTAGTGTAACTAGCAAGAATACCACGAAAAGCAAGAAAAAAGAAGTACGCTATTAACTATTAACGTACCTGTCTCTTCCGAAACGAATGAGTACTGCGTCTCACTCTCATCGAATGAGGTTAGTCT
+
BCCD?BBCCCBBBCCBCFJCCABBE@IDD?BBBB999:@BBBBBBB@EE@B?@@@?=====&??BBBBCBBC??>9>>@BCCCD*@@<@<@A@3@AA<ABBBECCCCAD@AA@ADD?A@CCCCBCCCCCDCC@?;@A::6;BA@@@998/;=ABB@CCCCCCAA=?CB@=>900*000)08>>>>2<9929=====&9816667?@A@A7;5:<::1807;AABABCBAA?@:>::::/9>><AADDBBB@@@CFCCBCCCCCCCCBBB?BBBB?@;>?<77
@ATNG8:00708:03007
GATGGTAGACACGTGTGCTCTCTCGTACTCATTCGTTTCGGAAGAGACAGGTACGTTAATAGTTAATAGCGTACTTCTTTTTCTTGCTTTCGTGGTATTCTTGCTAGTTACACTAGCCATCCTTACTGCGCTTCGATTGTGTGCGTACTGCTGCAATATTGTTAACGTGAGTCTTGTAAAACCTTCTTTTTACGTTTACTCTCGTGTTAAAAATCTGAATTCTTCTAGAGTTCCTGATCTTCTGGTCTACTACACTGTACTCTACCATCGAATGAGGTTAGTCT
+
C?@?9==@CBC;;6?966>ABABBCLCCCB;;:;BBD<@A@B?BCCBBBC?ABB999:?CBBA@B@EA@BAA@:B6ABCCC2AA<AABB<>B@@:@00*00*/9968828?:;@?BC>===;?=@@@B;;;A;>>??<?@>>>?>====>@888?6;;?=@?;>;>>??@@BCC8;;>@?2>5;4:::::*:>==>6=;;;<==9::1////(////;5;6::6:@@@>>><@;AA??:;7;>><>>>B?====///::::@>>>=;;;;@====?7;7;BD>;
@ATNG8:00712:02976
GATGGTAGTGTCATATGAGAGTGTGTCTCATTCGTTTCTGAAGAGACAGGTACGTTAATAGTAATAGCGTACTTCTTTTTCTTGCTTTTCGTGGTATTCTTGCTAGTTACACTAGCCATCCTTACTGCGCTTCGATTGTGTGCGTACTGCTGCAATATTGTTAACGTGAGTCTTGTAAAACCTTCTTTTACGTTTACTCTCGTGTTAAAAATCTGAATTCTTCTAGAGTTCCTGATCTTCTGGTGTATCAGCGAGTATCTACCATCGAATGAGGTTAGTCT
+
BBBB@BDBCCCCCBBBCCDDCCBBBBCBCBA?BBBB=BCBB?BDCCCCC?CBBAD?C@AAACC?CCBCCCCBB?CCCCC5CD?AAADD;AABFAFCC@CC>@@BCCD>BBCEDBBB@ECC?C@CCDAAABC?BCCC?BBBBBAAABCCCDCCCC@CCC@CCAC?BBBBBCDCC>A@BBB8>;=:9999*;BAAA=BAAABC@@@A5;;;;*;AAA@?A@DCABCDCCCC@B@BCCEDD?A@@>ABCCCBCBCCCAA@BCCCC@BBBBC=AAAA=A@CCBBC
@ATNG8:00664:03055
GATGGTAGTATCTGCACACTCTGTCCAGAAGATCAGGAACTCGTAAGAAGAATTCAGAATTTTTAACACGAGAGTAAACGTAAAAATGAAGGTTTTACAAGACTCACGTTAACAATATTGCAGCAGTACGCACACAATCGAAGCGCAGTAAGGATGGCTAGTGTAACTAGCAAGAATACCACGAAAGCAAGAAAAAAGAAGTACGCTATTAACTATTAACGTACCTGTCTCTTCCGAAACGAATGAGTACACACTCTCATATGACACTACCATCGAATGAGGTTAGTCT
+
;?<=<CCDCA@@555:;;;<>?<;;:>CF9>B99954727<///717;6996<63333-3:::$7,33333333;;;.3344444$444.43999.:=?;?BCC@B?>@;@;AC@BBB=AA;9:ABB@CCDBBCCCAEBCB@BBAABBAA<A@C:9::CCCCCBA?BBDAAA@AA=AAA?AA988+7;;5778899%9@;:;::@>>??6;6;==?5;5;?BBB@BA@AA@B?B>@@@8?;;6:CAABBCBBBBBBBBBBBAD@@;;;;:;?@A?A3999929<?@A@=
@ATNG8:00667:03042
GATGGTAGTCTCAGATAGTCTATAGTACTCATTCGTTTCGGAAGAGACAGGTACGTTAATATGTTAATAGCGATAACTTCATTTTTCTTTGCTTTCGTGGTATTCTTGCTAGTTACACTAGCCATCCTTACTGCGCTTCGATTGTGTGCGTACTGCTGCAATATTGTTAACGTGAGTCTTGTAAAAACCTTCTTTTTACGTTTACTCTCGTGTTAAAAATCTGAATTCTTCTAGAAGTTCCTGATCTTCTGGAGATATCATCAGCGAGCTACCATCGAATGAGGTTAGTCT
+
:455:==?@>9559999995555<;:955::<8;@<@6==26159>>555155>==054:=45519.5:7/---7055(---777):<<5:<;<466669=<<699)/////5.559;:<<=669A:>:?@?=?@:;2:?::2:?=995>=>>;???9==45954997A.953348;::5:44444$4.4.44444$44<<>5=5//77////)////$/5544.549;65////)/;)/)/:;99;265<9<;;;>>;;@BBB@@@B@@@B?B;;;D?@??B?B=A?>00
@ATNG8:00667:03055
GATGGTAGCACACGAGATCTCATCGTACTCATTCGTTTCGGAAGAGACAGGTACGTTAATAGTTAATAGCGTACTTCTTTTTTCTTGCTTTCGTGGTATTCTTGCTAGTTACACTAGCCATCCTTACTGCGCTTCGATTGTGTGCGTACTGCTGCAATATTGTTAACGTGAGTCTTGTAAAACCTTCTTTTTTACGTTTACTCTCGTGTTTAAAAAATCTGAATTCTCTAGAGTTCCTGATCTTTCTGGATACACTCATGTGCACCTACCATCGAATGAGGTTAGTCT
+
CBCB?BBCCCCCBBBCDCCCBBCBCCBBBC;:9;CBD>CC@C@BCCCDBB?BBAAA@D?BAAA@C?BBBBBBAA@<;;;;;;&<>5=>>?:?BBB?BBC?BB@@??A8749BBBCCCC?AAA:?:>>>?>>>>;>>@A;@>@@@@=<<AAAA<>>>=>>=<AA<A<AAAAAAAAB;>====2<:=4776666%7><<<7=>>>AAAA>>=1::::;';<=9=9=9///====<=6:///<=?BB:AA@=?@@?@>>>>>>@???A<@??;?;;;?<@??@=B<=>==?
@ATNG8:00670:03057
GATGGTAGTGTCAGTGCGCGTCGTCCAGAAGATCAGGAACTCTAGAAGAATTCAGAATTTTAATACGAGAGTAAACGTAAAAAGAAGGTTTACAAGACTCACGTTAACAATATTGCAGCAGTACGCACACAATCGAAGCGCAGTAAGGATGGCTAGTGTAACTAGCAAGAATACCACGAAAGCAAGAAAAAGAAGTACGCTATTAACTATTAACGTACCTGTCTCTTCCGAAACGAATGAGTACGAGAGAGCACACGTGTCTACCATCGAATGAGGTTAGTCT
+
9;<:7;=BCBECCCCCCBBBC?B@@<:;;>:;;BA@;@659@=@@A?BB@B=>>00+000+0:=>9<;877333(3344444$49.5.55)555.6>>>>CCCD@B?BC@BBA>ABCBCBCCCABABBCBB@BBBB@CCCA@A@B=A=A@@=ACBCCCCCACCBBBB@CE>AAC<??A@@;>>>;99:::(:@;AAA>CADDF<A=BB??7;5;>@@A?BCCBCBB>A=AA@=@@?=???ABBBBAAABAAAABBCBBBBB@B?;>>>>>8=A==:=<AC:99
@ATNG8:00671:03017
GATGGTAGCACGACACGACGATGTGTACTCATTCGTTTCGGAAGTGACAGGTACGTTAATAGTTAATAGCGTACTTCTTTTCTTGCTTTCGTGGTATTCTTGCTAGTTACACTAGCCATCCTTACTGCGCTTCGATTGTGTGCGTACTGCTGCAATATTGTTAACGTGAGTCTTGTAAAACCTTCTTTTACGTTTACTCTCGTGTTAAAAATCTGAATTCTTCTAGAGTTCCTGATCTTCTGGATAGCGACGCGATATACTACCATCGAATGAGGTTAGTCT
+
@@<=@BCBBA@<=@==>>@><<>;;;<<<=;A7ABBA<AB=@=@;;;5@@:?@>597:7??>?7:><<BCB@?>B?=B??1?@;=900(/00/168807;9779@=?8?@@@@B??;???:=:=>A==?7617C==:>@?>>>>@@@>>>888><:;:9//-/7<<AA==>AA<=====/<:>79888)8><<=5=;;;>>:;:96:AAA/A;;;B<@<>>:>BB@@;;8;<@EAAAA6<<A=DAA@?@@===AA@@?A???D==>>==8=;;;<A8===::
@ATNG8:00673:03051
GATGGTAGCTATACGTATATCTATGTACTCATTCGTTTCGGAAGAGACAGGTACGTTAATAGTTAATAGCGTACTTCTTTTTTCTTGCTTTCGTGGTATTCTTGCTAGTTACACTAGCCATCCTTACTGCGCTTCGATTGTGTGCGTACTGCTGCAATATTGTTAACATGAGTCTTGTAAAACCTTCTTTTTACGTTTACTCTCGTGTTAAAAATCTGAATTCTTCTAGAGTTCCTGATCTTCTGGGTCTCTCTCTCACGCACTACCATCGAATGAGGTTTAGTCT
+
@@@@=@;;?C@A@A?>>AAACCCCCCBHFFGC?C;;:/;;5;5;AABCDC@DCBAA?B>A@;;888AAA@AB==<6773333#3818<A=68??B=??B>BC989@@@@=AABBBB@A:==@=D<???AAAAA<???A:>=@@<;>?@>>@@///<+--60--)/5988;;==<D788<BC5A8=887888(8<==>1;;=;;:>?>=08887'2578>6C6@@:>>>>@@@<@;AA???@:>>>>6=?>;;;>?@>>>A=@633606---=47333299.7---;
@ATNG8:00674:03014
GATGGTAGGAGACACGTCGCACACGTACTCATTCGTTTCGGAAGAGACAGGTACGTTAATAGTTAATAGCGTACTTCTTTTTCTTTGCTTTCGTGGTATTCTTGCTAGTTACACTAGCCATCCTTACTGCGCTTCGATTGTGTGCGTACTGCTGCAATATTGTTAACGTGAGTCTTGTAAAACCTTCTTTTTACGTTTACTCTCGTGTTAAAAATCTGAATTCTTCTAGAGTTCCTGATCTTCTGGGCTGCGCTGATATGCGCTACCATCGAATGAGGTTAGTCT
+
BCBB@CBB?BDCAAACBCHCBCDBBBBCCGCCACCCC>BB@C>;;;BBBB>BBA@?=?>ABCC?C?CCBBBBBA?====<>,98929ADE>BABB=@@B?BC:>=BCBB?BBBBB>@@:@AA;A9>>>;;<<=;><>><>>B@@@A>>>A@A888>9>>>=?A:?<??>@@@@AA9<=<<<1<;@<@@AAA/@??@B:A8::<>===@8=>>>/>>>=B<A<??;@AAAA??;?<AAAA==988<<4<///999;@@>A>;<<?<99>A@AB=>>=?<?<AB>>>
@ATNG8:00676:03046
GATGGTAGTGTCAGTGCGCGTCGTCCAGAAGATCAGGAACTCTAGAAGAATTCAGATTTTTAACACGAGAGTAAACGTAAAAAGAAGGCTTTACAAGACTCACGTTAACAATATTGCAGCAGTACGCACACAATCGAAGCGCAGTAAGGATGGCTAGTGTAACTAGCAAGAATACCACGAAAGCAAGAAAAAGAAGTACGCTATTAACTATTAACGTACCTGTCTCTTCCGAAACGAATGAGTACTATAGACTATCTGAGACTACCATCGAATGAGGTTAGTCT
+
@@CC@CCCBBBBB@ABKCCBCCCCC?BCCBCCCBCB=@=@BBBCBC@CC?B?BBBBBBBB3B?BCAAACBCABB9A?@@@@?,>>;@?CDF?CBB@BBBCCCCCC?C?CC?CCC?AACCCCBBCCCDDCCBB?CCCB@BA@@BBAB>B@DBB?ACCCCCCC?CCCABB?BB>A@?288887)9=@;99999(:A>B888AAA>><><???A7;7;ACCC@CBCBCCB=@=A@@9@::8:BBCCCDDBBBBCBBBBBBB??@CCBB?BBBBC>CC@@>@?BCA??
@ATNG8:00677:03039
GATGGTAGGACGAGCGTCTGAGAGGTACTCATTCGTTTCGGAAGAGACAGGTACGTTAATAGTTAATAGCGTACTTCTTTTCTTGCTTTCGTGGTATTCTTGCTAGTTACACTAGCCATCCTTACTGCGCTTCGATTGTGTGCGTACTGCTGCAATATTGTTAACGTGAGTCTTGTAAAACCTTCTTTTTTACGTTTACTCTCGTGTTAAAAATCTGAATTCTTCTAGAGTTCCTGATCTTCTGTGCTGCGCTGATATGCGCTACCATCGAATGAGGTTAGTCT
+
CDC@?BCB?BBBCDBCABBBBBDD?CBABC@?9=9995:A?B@DCCCBCB@CCCCC@B@CCBC?C@CEFCB@@@D=>>@@3AA<@AAA=ABBB>BAA<AC<@@BCBC@CCCCCCCC?DDC?B@CCBAABBB?BBCB@CBBBCBBBDBBBBBBBC?CCC?CC@C=??CCCCCDDACCEEC9B>B>BBEFFF+CCCCC>BBCCCCCA@@5;;;;*;@@AB@B>BGACBBBBBB?B@CCCCCC=@@CBBB999@CCBBBBAAABBBBB@BBBBB?BBAA>A@BDEBC
@ATNG8:00679:03024
GATGGTAGCACACGAGATCTCATCGTACTCATTCGTTTCGGAAGAGACAGGTACGTTAATAGTTAATAGCGTACTTCTTTTCTTGCTTTTCGTGGTATTCTTGCTAGTTACACTAGCCATCCTTACTGCTGCTTCGATTGTTGTGCGTACTGCTGCAATATTGTTAACGTGAGTCTTGTAAAACCTTTCTTTTTACGTTTACTCTCGTGTTAAAAATCTTGAATTCTTCTAGAGTTCCTGATCTTCTGGTGAGATATGCATGATGCCTACCATTCGAATGAGGTTAGTCT
+
//;;499B@A@@>;665<<556:::9555===9BCCA=C>7;7;;;;;BB?AA@>?29.4:::5>645:@==;/0(////&//073378&39995:37.384>@@7372;==A@>:9:=?@:=8;=:6/////388//(//(/557;=?997>::7:7;AA<AA7;7;@@B<;;@@=@@@@>-;-76(68===,99---)----556966+2555'27728C:<:>B<@@A?>>?=A<;;;>>>8==>6;;>?>;;;?>>;;76//(-67033-3360--/9/5/55579
@ATNG8:00683:03059
GATGGTAGTATCTGCACACTCTGTCCAGAAGATCAGGAACTCTAGAAGAATTCAGATTTTTAACACGAGAGTAAACGTAAAAAGAATGTTTTACAAGACTCACGTTAACAATATTGCAGCAGTACGCACACAATCGAAGCGCAGTAAGGATGGCTAGTGTAACTAGCAAGAATACCACGAAAGCAAGAAAAAGAAGTACGCTATTAACTATTAACGTACCTGTCTCTTCCGAAACGAATGAGTACGTGTGACGTACGTGAGCTACCATCGAATGAGGTTAGTCT
+
?@A@9@BCCEBBBCCC@AACCCCBD?DCC@BBB@AA<@<@ACAABC@BB?B@BBBBBBBB3B?CCCCCCCCCBB;AAABFCC1??>@BBDC;CDDACBCBCCCCC?C?BB?BDD?CBAABBCDCCCCCBBBD?CCCC>A@BBBBBB?B@BBB@BCBBACDD?AAACCA?AA>==>>BBCCC=@><898888.8A=C999B@BCB8>:>BAA<><>@CCC?CBBBBCF?A?AA@9@??<?BAABBBBAABBBCCCCCAA@BBBBBB?BBBBB?AA>>;=>BBB@B
@ATNG8:00688:03045
GATGGTAGCACGACACGACGATGTGTACTCATTCGTTTCGGAAGAGACAGGTACGTTAATAGTTAATAGCGTACTTCTTTTTCTTGCTTTCGTGGTATTCTTGCTAGTTACACTAGCCATCCTTACTGCGCTTCGATTGTGTGCGTACTGCTGCAATATTGTTAACGTGAGTCTTGTAAAACCTTCTTTTTACGTTTACTCTCGTGTTAAAAATCTGAATTCTTCTAGAGTTCCTGATCTTCTGGGTCTCTCTTCTCACGCACTACCATTGAATGAGGTTTAGCCTATCAC
+
//;>8<<====665;;;;;666>666<>?669=BBBD<AA<@=BABCHDE@CBBB@=@>@DDD?B????@@@=>>68;;;<+B@>BBBC>B:::5:8;7;>;>773981;?997AB@:>>C:=:=@ABD@@<9;777+//</88>>???CB>;;77;//*/83849::775752.25899.9(.(.././$.3333-5569=9>>=;:;CAA*:56696;49:29<<<<::27159/--8)--77.5;99;//+/88;A@BB;66;0--*-6)--89033-355)..7766
@ATNG8:00689:03038
GATGGTAGGCGACATACATACGCGCCAGAAGATCAGGAACTCTAGAAGAATTCAGATTTTTAACACGAGAGTAAACGTAAAAAGAAGGTTTTACAAGACTCACGTTAACAATATTGCAGCAGTACGCACACAATCGAAGCGCAGTAGGGATGGCTAGTGTAACTAGCAAGAATACCACGAAAGCAAGAAAAAGAAGTACGCTATTAACTATTAACGTACCTGTCTCTTCCGAAACGAATGAGTACTATGTAGAGCTCTATACTAATCGAATGAGGTTAGTCT
+
BBCC@CCC?A9;;CCEBAAC:;;CCAGDC@CCCBBB@C@CBCCCCB?BB?A?BAA@@@@@0@@BABADCCCCCB=:;:;;;;.;C>C>BBB:BBCACBBBCCDDC@C@CC@AAA=??ABBBCCCCCCC999D@FCBC@BA@@AAA?@?6?::6;CCCCBBA@DCCBAB>BB?887<>=;;;3<9939AAAB3BB@B:::CCCA=:><A@>>:>>D@B@@=@BBCCCD@C=AAD>CBB?BBBCCCBBB=>>BBBBBAAAAAA@@@;>=<<8788@<@<@BA::
@ATNG8:00690:03030
GATGGTAGCACGACACGACGATGTGTACTCATTCGTTTCGGAAGAGACAGGTACGTTAATAGTTAATAGCGTACTTCTTTTTCTTGCTTTCGTGGTATTCTTGCTAGTTACACTAGCCATCCTTACTGCGCTTCGATTGTGTGCGTACTGCTGCAATATTGTTAACGTGAGTCTTGTAAAACCTTCTTTTTACGTTTTACTCTCGTGTTAAAATCTGAATTCTTCTAGAGTTCCTGATCTTCTGGGTGTATCAGCGAGTATCTACCATCGAATGAGGTTAGTCT
+
:;CC;CCCC99666B@@BB;69@ACCCCBCDGAEBBC=BB799;BBCCCC@CCBCB@B@CBDC?A?AAACCCEAA>@@A?A1>??BBAB=B>>??BA?<@C5::BCCC?DBBBB???;A==8><??>@:::>:?A;:7;?>>>>=>>A@AA;;;>=?>?<8818===>??AA@A<?<=;<-<8=477888(/9////'///.53:777-555&2699?9@:?D9>??@>==7:69>>>==8==??9<;;EBB@;;;=;:;>==AA<?==9@6;;//,/6:<=<=
@ATNG8:00695:03055
GATGGTAGGCGACATACATACGCGCCAGAAGATCAGGAACTCTAGAAGAATTCAGATTTTTAACACGAGAGTAAACGTAAAAAGAAGGTTTTACAAGACTCACGTTAACAATATTGCAGCAGTACGCACACAATCGAAGCGCAGTAAGGATGGCTAGTGTAACTAGCAAGAATACCACGAAAGCAAGAAAAAAGAAGTACGCTATTAACTATTAACGTACCTGTCTCTTCCGAAACGAATGAGTACAGAGAGTACGATATGTCTACCATCGAATGAGGTTAGTCT
+
:4457;>>?B;66@BB@B==<;;<<:?<;7;;9;::)/)/9;77>@;99447<?=BDDCC1C@BBBBBCCCCCC>C@;;;;;*:A>B=CCC<CCJACEDCA@@CB@C?BD?BBA9::CBCAA@BB;;;AIHGACC;;8;AAABCCC@C@CAA>@B@@@CCDADBBCDC@@A=?BA89:??D>A@@;:9::::%9938<==;<77/973788>)/).9><=;@@;<C?C;>:999,4:=388@ABBBBBBBB???BBBBBBBBAAAB?B;6696///55;388;;?
@ATNG8:00699:03044
GATGGTAGACACGTGTGCTCTCTCGTACTCATTCGTTTCGGAAGAGACAGGTACGTTAATAGTTAATAGCGTACTTCTTTTTCTTGCTTCGTGGTATTCTTGCTAGTTACACTAGCCATCCTTACTGCGCTTCGATTGTGTGCGTACTGCTGCAATATTGTTAACGTGAGTCTTGTAAAACCTTCTTTTTACGTTTACTCTCGTGTTAAAAATCTGAGTTCTTCTAGAGTTCCTGATCTTCTGGACGACGCGCACTTGACACTACCATCGAATGAGGTTAGTCT
+
44::7<<<@AB;;6>666>@C>BCCAA@@BA@<@CCB=BC?B?BBBDDCC?BACBB?B?BBBB@B?BBABEB?888==ECC3@@<@00,/:;?8A<<8;A=???<?A;ABCB?@?C=:::=B<AAA>=>@?=?@@@587?:;:===?@@@;;;@<:::;??;?<?@???>>>B;>;;;;1;=A:>>>>>/>B@@@8>=@??>=>>>==@>@,@///6666>A=B@@@???:>:=>@@@A<>??::766///999//-/==;>>?E<>>???<?A@@=@<@@B??
@ATNG8:00699:03048
GATGGTAGCTCGCTGATGATATCTCCAGAAGATCAGGAACTCTAGAAGAATTCAGATTTTTAACACGAGAGTAAACGTAAAAAGAAGGTTTTACAAGACTCACGTTAACAATATTGCAGCAGTACGCACACAATCGAAGCGCAGTAAGGATGGCTAGTGTAACTAGCAAGAATACCACGAAAGCAAGAAAAAAGAAGTACGCTATTAACTATTAACGTACCTGTCTCTTCCGAAACGAATGAGTACTACTCTCAGAGACACACTACCATCGAATGAGGTTAGTCT
+
<@>D;66==@@@?;;;CBCBCCCCC@CGG?BA@@00-0;@@@BBBA?CF?C@???@A@A@2A?BBBABBDCBBB<79;GEEE2DE@C8;;;6;BI?B;;<CCCCC@C@BC@CBC?CB@?@EDDDCCCCCCCC@BBBB@CCCCBCBB>B?C997;BBBCCCB?BCCCCB@BB?BBB?BBEDE=@>@;::9999%9A;B?@?B=;77)/+/<<<5;59>BCB@CBAACBB?B=@@@;@?@;?AB@AABBBCBDBAABBCBBBBA=====A??>B:;@::5:<ABBBC
@ATNG8:00704:03050
GATGGTAGCGGACGAGCGTAGACCCAGAAGATCAGGAACTCTAGAAGAATTCAGATTTTTAACACGAGAGTAAACGTAAAAAGAAGGTTTTAACAAGACTCACGTTAACAATATTGCAGCAGTACGCACACAATCGAAGCGCAGTAAAGGATGGCTAGTGTAACTAGCAAGAATACCACGAAAGCAAGAAAAAGAAGTACGACTATTAACTATTAACGTACCTGTCTCTTCCGAAACGAATGAGTAACCTCTCAGACGCTCGTCCTACCATCGAATGAGGTTAGTCT
+
AAA=@EDBBB@CBABCBAABBBCH=CCC@CCCBBC?B?AABBABB?BC?B>AA?>>>>>.>=@BBBBBBBCCC=CCBAAAA0;;7;)000*0*00*/555677>=;A;@@<???:;;<>>BBBAA@@@?@?A=@AAA:===<;=766-88==B=@@???@@A<@<==>>9>B?@@>6<<<>>4<;:487878(8818:;;=>====<@<@>>>>D<=////5:776@??5:59>>4<@@9=:;8//(.35558???B:<;@A>>;>@@=BAA@@<@@<<9=;>?@;;
@ATNG8:00708:03046
GATTAGGAGACACGTCGCACACGTACTCATTCGTTTCGGAAGAAGACAGGTACGTTAATAGTTAATAGCGTACTTCTTTTTCTTGCTTTCGTGGTATTCTTGCTAGTTACACTAGCCATCCTTACTGCGCTTCGATTGTGTGCGTACTGCTGCAATATTGTTAACGTGAGTCTTGTAAAACCTTCTTTTTACGTTTACTCTCGTGTTAAAAATCTGAATTCTTCTAAGAGTTCCTGATCTTCTGGCGCGTATGTATGTCGCCTACCATGAATGAGGTTAGTCT
+
CAA26;<BAABBBCBBDB@@@CBBBBB;;:9BABA<>>;>+00)0>:@>7>>44;2:244<>8<9==BBBA?8<5:9;;;+336;88818:998=:8;>C?ABCBBB?BCCFDB>>:==A8=8999788@@=???A6888======;;;>===>7;:?;?@:>:>???===?@:==@@@6@<A<AACCD.==>>?188878=<=<<8<?=>/?;;:>181//)///+/<<=5:5:///661:<A8=;;7==>///767=>=573303332-2222,3,33368
@ATNG8:00711:03044
GATGGTAGCGCATATCAGCGCAGCCCAGAAGATCAGGAACTCTAGAAGAATTCAGATTTTTAACACGAGAGTAAACGTAAAAAGAAGGTTTTACAAGACTCACGTTAACAATATTGCAGCAGTACGCACACAATCGAAGCGCAGTAAGGATGGCTAGTGTAACTAGCAAGAATACCACGAAAAGCAAGAAAAAAGAAGTACGCTATTAACTATTAACGTACCTGTCTCTTCCGAAACGAATGAGTACGAGAGTCAGAGCAGAGCTACCATCGAATGAGGTTAGTCT
+
>><>@C96;>@@;;;C@@@BEDAAA8;;:5:BB;;:4:69AA@A;;69?:=;==944449'9;@A@AA:;6<@A9?>;;:::*9;258AAB9BCCACAABEFCBB?C@CC@A@B?BB@AABBBBCCCDCBCC@CC@@<??@AAAAA>B?DAA?AEBBBCCB?CCBCBB?BB????=?@9988*99939====>&=A=>?<>B@ABB<?<?CCA:=:==BCCACCBBBDC@C?BAA<AAA?@@@BCBCCBBAAABBCCCBBBBBBBAA>A9::B:;@;;6;<@@CCF
@ATNG8:00712:03033
GATGGTAGTATATCGCGTCGCTATCCAGAAGATCAGGAACTCTAGAAGAATTCAGATTTTTAACACGAGAGTAAACGTAAAAAGAAGGTTTTACAAGACTCACGTTAACAATATTGCAGCAGTACGCACACAATCGAAGCGCAGTAAGGATGGCTAGTGTAACTAGCAAGAATACCACGAAAGCAAGAAAAAGAAGTACGCTATTAACTATTAACGTACCTGTCTCTTCCGAAACGAATGAGTACTACTCTCATATGACACTACCTTCGAATGAGGTTAGTCT
+
CCAB?ACBDDAAACDDCCBCBCCBB@CBB@BCCDBB?B@CCC@@AC@CC?C?BBBCCCCC3C?BBCCCCCCCAA;@@ABEEG5@@<@>BBB9BBB>BCCCCDBBA@D@CD@CAB?CCBCCBB@CCCCCBAAA<@C@@?BABB??>B?C@DAA?CCCCBAAA?CCACBB?BB>BBB999AAA8A@@<@@@@@2<A<@877AA@@@<A<A@@@:>:>ACBB@CCAAACB@B?BBB>BCC?CCBABABACCCCBBBBAAACAAAA>><>:==?<>>>>=A;>>>==
@ATNG8:00664:03068
GATGGTAGCTATACGTATATCTATGTACTCATTCGTTTCGGAAGAGACAGGTACGTTAATAGTTAATAGCGTACTTCTTTTTCTTGCTTTCGTGGTATTCTTGCTAGTTACACTAGCCATCCTTACTGCGCTTCGATTGTGTGCGTACTGCTGCAATATTGTTAACGTGAGTCTTGTAAAACCTTCTTTTTACGTTTACTCTCGTGTTAAAAATCTGAATTCTTCTAGAGTTCCTGATCTTCTGGTAGAGCGTGCATATATCTACCATCGAATGAGGTTAGTCT
+
59@=7;<===?==@<<C?EDCCE;:;@ABCCC?CA@@;@C?CACBBBBCCADDB::;;@CBCC@C@AAABB@::<7;>>>?+BB;==BA999::297>8>?4778>>?8>;<<==9<8<==9<89>>=;:::3:;:;;???;;;=@;;;AA???>18887<<7=8:9;A@::9;475555&56=8?AAAA/>>DBD:??@@B>>>?@;>?>?.;898D=D6:;>B???<::<A<AAA@:;5:;=8=CA;;;888=>>>>===@@@;?>>==:=???=C<@?A@@
@ATNG8:00665:03108
GATGTAGCACGAGTCACTCATATCCAGAAGATCAGGAACTCTAGAAGAATTCAGATTTTTAACACGAGAGTAAACGTAAAAAGAAGGTTTTACAAGACTCACGTTAACAATATTGCAGCAGTACGCACACAATCGAAGCGCAGTAAGGATGGCTAGTGTAACTAGCAAGAATACCACGAAAGCAAGAAAAAAGAAGTACGCTATTAACTATTAACGTACCTGTCTCTTCCGAAACGAATGAGTACCTCTCAGACGCTCGTCCTACCATCGAATGAGGTTAGTCT
+
::8787944455;;>BCCCB@@@@<9955;@BBBB<C7;;B;;:B?CC@C@;;;@CCDC3B79:???>@?@@C>BBBBBBB1BB@B?BBB;BBC?CBBBCBBBA=A>;;4;@@59:@??B==>?A=BB@B@>@@@@?AAABBBBB@C@BAA?AEE@@@DA=@@A:::=??<?B@;@??==6<;;5788989$7;57737;597715022283;4:9:99?AAABCBB?@000>5:0/+/>99;8<;?AABBBBBB?;:>:<:?>>:>887=<888==B388?BB
@ATNG8:00668:03070
GATGGTAGCACACGAGATCTCATCGTACTCATTCGTTTCGGAAGAGACAGGTACGTTAATAGTTATAGCGTACTTCTTTTTCTTGCTTTCGTGGTATTCTTGCTAGTTACACTAGCATCCTTACTGCGCTTCGATTGTGTGCGTACTGCTGCAATATTGTTAACGTGAGTCTTGTAAAACCTTCTTTTTTACGTTTACTCTCGTGTTAAAAATCTGAATTCTTCTAGAGTTCCTGATCTTCTGGTGTCTGATCTGTATCACTACCATCGAATGAGGTTAGTCT
+
@AA>@CCBBCCCCCCBCCCBCCCCCCBBBCAA?ACCH>CC?D?BBBDCBB?BDDBA?A?BBBB?BBAABBCBA?=;;<<<,<>8A@BE@BBBB>BBB>BC>@@AC>><>BBBB@AAAAD=C<AAA<==??<AAAA;AAA?=<<@@AAAAC@??;:::=AA<A<@@>@AAAAA:>>BCC5A9>9>>>>>C)DD6660666///988;-6555'255595>5>>5>@@?===:=:>A@@@A;AAA<AAA>>>?@::;==DAA?=?A<A@@==89::@<@=@@?>=
@ATNG8:00671:03092
GATGGTAGCACGACACGACGATGTGTACTCATTCGTTTCGGAAGAGACAGGTACGTTAATAGTTAATAGCGTACTTCTTTTTCTTGCTTTCGTGGTATTCTTGCTAGTTACACTAGCCATCCTTACTGCGCTTCGATTGTGTGCGTACTGCTGCAATATTGTTAACGTGAGTCTTGTAAAACCTTCTTTTTACGTTTTACTCTCGTGTAAAATCTGAATTCTTCTAGAGTTCCTGATCTTCTGGCTCTCGTAGACAGATACTACCATCGATTCGAGGAAGTCT
+
::;>?CDBCC@@@BCCCHD:::CJFCBCDDAB?ACCC=BB@C@CBBCBCB?BBA@@=@=@A@A@B@BBBBB@@BA>ABDDD3BB;?7995:AAB@BBB?AA599BBA@>ABBBBBB>9>>>:>:=?>=>@@><AA??8::@@::;AA>>>@???@<>>?>>><>:>=@A@B@?>:99979,97@=@@@@@/=>////(//////66-//..&.35596>655159:55556;27=776A<>>@<A@@@AAA===@@@?@@@<<<8:9:::::>AB=9>9=777
@ATNG8:00674:03068
GATGGTAGATACTCGCTGATACACCCAGAAGATCAGGAACTCTAGAAGAATTCAGATTTTTAACACGAGAGTAAAACGTAAAAAGAAAGGTTTTACAAGACTCACGTAACAATATTGCAGCAGTACGCACACAATCGAAAGCGCAGTAAGGATGGCTAGTGTAACTAGCAAGAATACCACGAAAGCAAGAAAAAGAAGTACGCTATTAACTATTAACGTACCTGTCTCTTCCGAAACGATGAGTACTACTCTCAGAGACACACTACCATCGAATGAGGTTAGTCT
+
<<=<8<<:::55559556@;@CCCC=@@@7;9>@44.4388:543<743289=8787998$338;:=87993333&3344444$444)5.555&59949;9999944459939;:5::4359555?9;;;;;:7<4444)4888::9=2739/0)/777//5;5:894436;=64433<8737)377133333$396>9>888@;;599;755.5177999;@555=;;8<9<==7;55444=BB@BBBB@AAB>??BBB?>><<<588><?;:??B>@=@B@??
@ATNG8:00676:03101
GATGTACATGATAGACGACACCAGAAGATCAGGAACTCTAGAAGAATTCAGATTTTTAACACGAGAGTAAACGTAAAAAGAAGGTTTTACAAGACTCACGTTAACAATATTGCAGCAGTACGCACACAATCGAAGCGCAGTAAAGGATGGCTAGTGTAACTAGCAAGAATACCACGAAAGCAAGAAAAAGAAGTACGCTATTAACTATTAACGTACCTGTCTCTTCCGAAACGATGAGTACGATGAGAGAGCTCTCTCTACCATCGAATGAGGTTAGTCT
+
AB;6;;?;;6;CBBBB;66BD@CB@<@BBAAC@C<@ABBBCB?BB?B@C?>;;;<<,==AB?@?BBBBBC?BAAACCC2@@;>3999+::<7=;;;>?>??<?<AA<>>>:>>BB@@@@@@>>>@??=<==??;:::>>>887-79=>A;@@888@@@;>>??AD?CC?B>>8<<:98.:7608::::*8808;;;>B>>>=B<====5;5;?;;;=BA@@=>><?;>@H;>99998=887::778@?>>>@>>>??@BBC=@?===;<<<@<@:==??>
@ATNG8:00680:03085
GATGGTAGTATCTGCACACTCTGTCCAGAAGATCAGGAACTCTAGAAGAATTCAGATTTTTAACACGAGAGTAAACGTAAAAAGAAGGTTTTACAAGACTCACGTTAACAATATTGCAGCAGTACGCACACAATCGAAGCGCAGTAAGGATGGCTAGTGTAACTAGCAAGAATACCACGAAAGCAAGAAAAAGAAGTACGCTATTAACTATTAACGTACCTGTCTCTTCCAAACGAATGAGTACGAGAGAGCACACGTGTCTACCATCGAATGAGGTTAGTCT
+
888:7;@DBC@A;;9DBBCEEDCDCABA@=AA;;;A7;6:AC@A@A>??;?=@>???@@A2A?CCCCCFBB??>8???ABBB2BA=A5;;;.;EDACAABEDCCC@B@BC@CCC>@@BCBBCCCCCCCBBBD@DBBB?BBBBBB@@<BADBB?BCCCCCBB?BCCBBB?BB?@@@;??@@@8@@@<@ABBB3BF@C???CABBD7;7;A@@:=:=?BBCAGCAACCE=@>?A=A::8:A@CECDBBBCD>?>@BDCCBBBBBBB@A>>>@<AA@@<@;@C@@?
@ATNG8:00681:03094
GATGGTAGAGAGAGCTCTCTCATCGTACTCATTCGTTTCGGAGAGACAGGTACGTTAATAGTTAATAGCGTACTTCTTTTCTTGCTTTCGTGGTATTCTTGCTAGTTACACTAGCCATCCTTACTGCGCTTCGATTGTGTGCGTACTGCTGCAATATTGTTAACGTGAGTCTTGTAAAACCTTCTTTTTACGTTTACTCTCGTGTTAAAAATCTTGAATTCTTCTAGAGTTCCTGATCTTCTGGGCAGACTCTCACACGCCTACCATCGAATGAGGTTAGTCT
+
>>;<@CCCCCCBB@A;:9CCCGEFCBCCCFBB=BA@@;BB?BDCCCE@@>ABECEAD?AA>?<A?CBBBCB@@@:9979(386;999,3;;>=ABB<AC<:99?@A>CBBBB>@@<???7:7:AA88;;;=C@@><@@@A@@?>?@C?>>89949::8<?<@<@A@@@@ADD:>>@@@6@=D6<;CCC/=AABB368>;;;?>>>89999*9//)/:171;@=A@A@>>><A<@ABBBA5::AD:C@@;;;@@@>AAC>;5;;;59///;69:=B<A<A@@@@
@ATNG8:00681:03097
GATGGTAGTGTCAGTGCGCGTCGTCCAGAAGATCAGGAACTCTAGAAGAATTCAGATTTTTAACACGAGAGTAAACGTAAAAAGAAGGTTTTACAAGACTCACGTTAACAATATTGCAGCAGTACGCACACAATCGAAGCGCAGTAAGGATGGCTAGTGTAACTAGCAAGAATACCACGAAAGCAAGAAAAAGAAGTACGCTATTAACTATTAACGTACCTGTCTCTTCCGAAACGAATGAGTACATAGATATACGTATAGCTACCATCGAATGAGGTTAGTCT
+
::8:7;=@BCCCC@B<B;AAA<;DD?BCB?BB;;;@9>;@@A@ACC<??=@?BCDBBBBB3B?BCBBBAAABBB<B<?@EEG5BB@C@CBC<CDDACCCCCCCBB@BABB@BCC=@@BCCCCFGCAAA;;;C@CBCC?AABBBCBC>A=A@@=@BBBB????BAABBC?BB=>>?>AAABD>BBB?BBBBB3@@<////<==?@<>;>>AA<A;@@BDC@CABBAAB=?>?FE>CBB?BAABBBBCBBAAACC>>>A@@???@>=:=AABA:::;B<A7<?C??
@ATNG8:00683:03088
GATGGTAGCATCATGCATATCTCACCAGAAGATCAGGAACTCTAGAAGAATTCAGATTTTTAACACGAGAGTAAACGTAAAAAGAAGGTTTTACAAGACTCACGTTAACAATATTGCAGCAGTACGCACACAATCGAAGCGCAGTAAGGATGGCTAGTGTAACTAGCAAGAATACCACGAAAGCAAGAAAAAAGAAGTTACGCTATTAACTATTAATGATACCTGTCTCTTCCGAAACGAATGAGTACTGCGTCTCACTCTCGCCTACCATCGAATGAGGTTAGTCT
+
ABCC?BBBBCCDCCCCDCCBAABCC@BBB@DCCABB@B>@@@00/;8??8@<=>?ADCCC+B7BBB:97A@BBB>ABCBCCC5BA=:.999&9@@=@C::9@@<@<@:@@;A9:49A@@ABBBBC;<;DCAA@BBBE?@ABCCBBB?C?B@@=ABBBCBAA>;::?@@>AB?CBD>A@?>=377;5789999%9@;??;??BA??@=?<A@??:>5;898>>:<7///7=4;7;99.952+2555669;6655565;<<9::=<9=8717;<;>4;@;;7;=AA;00
@ATNG8:00686:03068
GATGGTAGGTGCACATGAGTGTATCCAGAAGATCAGGAACTCTAGAAGAATTCAGATTTTTAACACGAGAGTAAACGTAAAAAGAAGGTTTTACAAGACTCACGTTAACAATATTGCAGCAGTACGCACACAATCGAAGCGCAGTAAGGATGGCTAGTGTAACTAGCAAGAATACCACGAAAGCAAGAAAAAGAAGTACGCTATTAACTATTAACGTACCTGTCTCTTCCGAAACGATGAGTACGAAGTCAGAGCAGAGCTACCATCGAATGAGGTTAGTCT
+
DEBB?BBB@CCCBCCCCCCCCCBCC?CBB?BCDBA@>A@DDC@AADACC?A>@CC:::::*;<@BBBBBBCBCB=AA@AA@A,AC>B5;;;*:A@=AAA@CDFBA?B?BB?BBD?BBACCDCCDAAADCCBC@CCA@>@@@@AAAB?B@BCC@CBBBBCDA@AAAABB@BB>>>>;???@B=A@@?99999.:A@B:99B@?>@7;8;AAA3856ABBB@ECBBBBD>@<000+0000A@ACBB??=?CECBBB@@A@@?BBA?B?>>A>AAAA?A@CBC@@
@ATNG8:00691:03096
GATGGTAGTATATCGCGTCGCTATCCAGAAGATCAGGAACTCTAGAAGAATTCAGATTTTTAACACGAGAGTAAACGTAAAAAGAAGGTTTTACAAGACTCACGTTAACAATATTGCAGCAGTACGCACACAATCGAAGCGCAGTAAGGATGGCTAGTGTAACTAGCAAGAATACCACGAAAGCAAGAAAAAGAAGTACGCTATTAACTATTAACGTACCTGTCTCTTCCGAAACGAATGAGTACTGTATCTATGTGTGCGCTACCATCGAATGAGGTTAGTCT
+
88<=<BCBBE;66BBCCCAAA@@@D@BBC?;;;@@B?B>BCCBBCB@CC@C?@@@@AAAA2A?BBCCBCAA@@@79:;A@@@1@A=B2;;;*:BB?C<;=EDECB?B?BB@CDD=@@CCDCCDBBBCCCCBC?BB@@<AB@?@BBC?C?C@A>@BBBBBBB?BBBBBB?BC@BBB<??@@>8?:95:CDGD2BB?BBB???AAA:>:=>BC:>:=ABBB@CCCBBA@50-0;;5;00,0;;=@ABBBDCBBB99998:99=::77/6?===969981718:;==
@ATNG8:00693:03069
GATGGTAGGCGAGAGTGAGACGCAGTACTCATTCGTTTCGAAGAGACAGGTACGTTAATAGTTAATAGCGTACTTCTTTTTCTTGCTTTTCGTGGTATTCTTGCTAGTTACACTAGCCATCCTTACTGCGCTTCGATTGTGTGCGTACTGCTGCAATATTGTTAACGTGAGTCTTGTAAAACCTTCTTTTTACGTTTACTCTCGTGTTAAAAATCTGAATTCTTCTAGAGTTCCTGATCTTCTGGGTCTACGCTCGTCGCGCTACCATCGAATGAGGTTAGTCT
+
;;<=;@>B?B@@AABBBBBCBBAAA?@>CCAA?@CBB>AA@?000??>?;?=<99396;<;<8=@=BA?>>=<>999::9$3749>?@@5@BBB?BCC@BF<?>ABBE@BBB@:;@@<@AA9<9<<<>=>>><>ABB;@@B??>=>>>A<=<==<8>>><>@<@=@@@A@@@@>3;;;::/:4:4;6<<=,===<@///77889?@A<====,=///<6:6>A;?????;;7;=BABA@@<@@@@:????????99856688;AA<@@@@@<:::>:>;???@B
@ATNG8:00696:03073
GATGGTAGTGATACAGATCAGACACCAGAAGATCAGGAACTCTAGAAGAATTCAGATTTTTAACACGAGAGTAAACGTAAAAAGAAGGTTTTACAAGACTCACGTTAACAATATTGCAGCAGTACGCACACAATCGAAGCGCAGTAAGGATGGCTAGTGTAACTAGCAAGATACCACTAAACAAGAAAAAGAGTACGCTATTAACTATTAACGTACCTGTCTCTTCCGAAACGAATGAGTACCTCTCAGACGCTCGTCCTACCATCGAATGAGGTTAGTCT
+
<@AB<@<=??A@>=966@<<B9;6?7;?B?@@AB;<495::8;<73-7;484::/0/:::+:8777::9>///91///7999+;;;>;@@@0=@D@FD<;;BB;944.4<6:;;8<<<;;;>=>A696<<<<7<666:B@@AB:99@DADCC@CBB@@@?A=AB?;;><00/88*/444=5<;7:9888$333888<;;550545522+2.224<<8@<;::<<9<9::;1///)0/8<=?C?889AABABBBBB::;:==?8:;7788=;::4:/67<;;
@ATNG8:00701:03073
GATGGTAGTGTGTCTCTGAGAGTAGTACTCATTCGTTTCGGAAGAGACAGGTACGTTAATAGTTAATAGCGTACTTCTTTTTCTTGCTTTCGTTGTATTCTTGCTAGTTACACTAGCCATCCTTACTGCGCTTCGATTGTGTGCGTACTACTGCAATATTGTTATCGTGAGTCTTGTAAAACCTTCTTTTTACGTTTACTCTCGTGTTAAAAATCTGAATTCTTCTAGAGTTCCTGATCTTCTGGTCTACTACACTGTACTCTACATCGAATGAGGTTAGTCT
+
BBAB?BCCDE;;;CCCECCBCCBBBDDCCBBC?BBBB>BC?C?BBBBCBB?CCCCC@CBCBBC@C@CCCDCCCCC@CCCCE1CB?CDCC>@@@<;;;B>BB9;;ACCC@CIJGCCCC@CCC@C@CCCCCBBE>BBCC@BCCCBCBBBBCBCCBBA@@A@@BB?BAA@@@BABAB9;;LLF;DAD=;;;;;*;BABD>BBB@AABBAB5;;;;*;AA<<8;@BB@BBDCBCB@C@CDDBBA=@@A=BAAABCCCCBBCCCECCCC@@@ABA=ABBB@B@DCC??
@ATNG8:00702:03098
GATGGTAGACACGTGTGCTCTCTCGTACTCATTCGTTTCGGAAGAGACAGGTACGTTTAATAGTTAATAGCGTACTTCTTTTTCTTGCTTTCGTGGTATTTCTTGCTAGTTACACTAGCCATCCTTACTGCGCTTCGATTGTGTGCGTACTGCTGCAATATTGTTAACGTGAGTCTTGTAAAACCTTCTTTTTACGTTTACTCTCGTGTTAAAAATCTGAATTCTTCTAGAGTTCCTGATCTTCTGAGATACACATGATACTCTACCATCGAATTGAGGTTAGTCT
+
;;:<9>=BCCCBB=B:66;;655<??696@@C?A@@C=;;:;?ABAA;::8<==797(3-33994928//0@00/;58;888'671739:(7?=<:@999)79/3333771789666:;27787=7>>>?>A??:@@@A78:====??AAA;;;;;?:?>>;>A=A<=>;;;>?>A=AABBB5A<?9;;;;:*:===>5==;;;>;;:816666'5///73;3??:@@@>:8;<?9@;9689,//6;;==AA@:///==@CCCB??<>7799*-+--=2927666>
@ATNG8:00710:03106
GATGGTAGTGCGTGAGAGAGAGACCCAGAAGATCAGGAACTCTAGAAGAATTCAGATTTTTAACACTAGAGTAAACGTAAAAAGAAGGTTTTACAAGACTCACGTTAACAATATTGCAGCAGTACGCACACAATCGAAGCGCAGTAAGGATGGCTAGTGTAACTAGCAAGAATACCACGAAAGCAAGAAAAAGAAGTACGCTATTAACTATTAACGTACCTGTCTCTTCCGAAACGAATGAGTACATAGATATACGTATAGCTACCATCGAATGAGGTTAGTCT
+
@?;969<BCCCAAACCCCCDDDA@@>ABB@CCCBCC@D?@@@DCCB?AB?C@>????>=?.?;BBCCCCBCBBB:@@>>>>>,>@=A<@@@7ABC@CCDCDCCBB?B@DD@BBB?BBBCBBBCDDCEBBBBC?ABBD?BBBBBBBA=B?BBB@ACCCCCCC@CBBBBB?BD?CBB>AA@@@9@>>;::999(:A@C@??A>>BD<@;???B7;7;ADCC?BDCCDCC?B?BDD@B?@=@BBCCCCCCAAAAACBABA>>>@@D>=:=>=AA<>>??794:B???
@ATNG8:00713:03080
GATGGTAGCGCGACGAGCGTAGACCCAGAAGATCAGGAACTCTAGAAGAATTCAGATTTTTAACACGAGAGTAAACGTAAAAAGAAGGTTTTACAAGACTCACGTTAACAATATTGCAGCAGTACGCACACAATCGAAGCGCAGTAAGGATGGCTAGTGTAACTAGCAAGAATACTACGAAAGCAAGAAAAAGAAGTACGCTATTAACTATTAACGTACCTGTCTCTTCCGAAACGAATGAGTACTACCTCAGAGACACACTACCATCGAATGAGGTTAGTCT
+
BBCC@CEEBBBBBBBCCCCCDBBBC>BCB@ECCCBB?B?BCDBBBC?CC?C?BABBBBBB3B?CBAACCDBBBB<BBBBCCC5CB?B6;;;7<BCBDABADCCCC?B?BB@CCC=AACACCCCECCDCBBBC?CCCC<??CBCBBC>A>A?@=@ECCBBBC?CCCBBB@BB@BBB989BBB>BBC@BBBBB2BA?BA>>>B@>><><@>>?:=:>@CBB@BBBBCAA>B?BBB>CCC@CCCBBBBB>><>BBCCCBBBAA>@BC>A=@@@=>>>>;>;@BBBB
@ATNG8:00665:03135
GATGGTAGCTCTGCTCTGACTCTCGTACTCATTCGTTTCGGAAGAGACAGGTACGTTAATAGTTAATAGCGTACTTCTTTTTCTTGCTTTCGTGGTATTCTTGCTAGTTACACTAGCCATCCTTACTGCGCTTCGATTGTGTGCGTACTGCTGCAATATTGTTAACGTGAGTCTTGTAAAACCTTCTTTTTACGTTTACTCTCGTGTTAAAAATCTGAATTCTTCTAGAGTTCCTGATCTTCTGGGCTGCGCTGATATGCGCTACCATCGAATGAGGTTAGTCT
+
<<<A;959>?=@C@@@@BCGICCCC@@@CDDD?CCCC>CC?B?BDCCDCC@CCCCC@B@CCDC@C@CBBBHFCBB@BBCCC5DC?CBCC<@AAA>BBC=AB:;;ACCC@CDCCCFCC?BAE@B@BCBB;;;A?AACB8;;;;BBBBEDCCC@@@C?A@@=@C?B?BCBB@AACJ5;;;;;.;<A=;<<;;*;BDFI@CCC<<;;;:@<@BAA0@:;9@=@?@@?ACBBC;;6;9?>=?@@7;;CF<A<;;BBBBCCCGECCBBBC?BAA@B=;;;B@D;;=EFE
@ATNG8:00670:03121
GATGGTAGTATAGAGCTCTACATAGTACTCATTCGTTTCGGAAGAGACAGGTACGTTAATAGTTAATAGCGTACTTCTTTTTCTTGCTTTCGTGGTATTCTTGCTAGTTACACTAGCCATCCTTACTGCGCTTCGATTGTGTGCGTACTGCTGCAATATTGTTAACGTGAGTCTTGTAAAACCTTCTTTTTACGTTTTACTCTCGTGTTAAAAATCTGAATTCTTCTAGAGTTCCTGATCTTCTGGGTCTACGCTCGTCGCGCCTACCATCGAATGAGGTTTAGTCT
+
4:::=?BBBCCA@@A;;@@B>995@965?CAA=B@@@;@B>A9;;@A@@A=A@@@@6959ACC@D???@??@?:;69::99)8917555-5<=B<A@C>AA=997;;=.22:9@@AA=BAA;>866////996>???<?;::98///;;;;66//)/5606;:>:;:;>>>??A5:;;;:-:4;5;>HEH/A>8888)8=<<=65///36666*6-//705/8A988:@@>><><AA<://-/==@6@=@@AA??7773---3-3<>5;;>?>8::::076(58<89
@ATNG8:00675:03154
GATGGTAGGCACTGCGCACACATCCCAGAAGATCAGGAACTCTAGAAGAATTCAGATTTTTAACACGATAGTAAACTGTTAAAAAGAATGGTTTTACAAGACTTCACGTTTAACAATATTGCAGCAGTACGCACACAATCGAAGCGCAAGGATGGCTAGTGTAACTAGCAAGAATACCACGAAAGCAAGAAAAAGAAGTACGCTATTAACATATTAACGTACCTGTCTCTTCCGAAACGATGAGTACTATAGACTATCTGAGACTACCATCGAATGAGGTTAGTCT
+
;:::<;/0+5555<;;;55555555)544.555555.5.5<<556;7<;;>89</0////$/1////987///;19///06666'78,359<>>2==<04443-3:888;,3.3869::7;:::<555<:555995515@>@;@?@=><A<<==:?@@A;;?@=@@@;;=;:9055:5:A@@<6:@>;??>>>,44.4455544597<.555445:7<<<=<3<8;:;;;+0*///(////4999:44483339>>:??;?>=>BBD@:9:AA;::9?8<6>==37
@ATNG8:00676:03121
GATGGTAGATACTCGCTGATACACCCAGAAGATCAGGAACTCTAGAAGAATTCAGATTTTTAACACGAGAGTAAACGTAAAAAGAAGGTTTTACAAGACTCACGTTAACAATATTGCAGCAGTACGCACACAATCGAAGCGCAGTAAGGATGGCTAGTGTAACTAGCAAGAATACCACGAAAGCAAGAAAAAGAAGTACGCTATTAACTATTAACGTACCTGTCTCTTCCGAAACGAATGAGTACGAGAGAGCATACGTGTCTACCATCGAATGAGGTTAGTCT
+
@@AA;CCDCBDCDBBBCCCCBBCDE>BBB?BCCC@@>@@CCBABAB?BC?C>@@??@CCC2A<@@CCBA??87728>@CDED5CB?B<@@@7@BB>BBBABBBBB?BACD@CDD>AAAABCCCBCCDCCCBB?B9::@BAABBBBA>B=A@@<@BBBCCCC?CAAAA??CC>BBC>@@999+9==999:9:(9@=AAAAB>>AA<?;>@;;1808>AA@=A;;;ACD?B?AAD>DBB?ABABBBBBBBBBBB@BCAAACCCC@AA?A=>=@<@@>>;=:=C::9
@ATNG8:00679:03136
GATGGTAGCGCACACATAGATACAGTACTCATTCGTTTCGGAAGAGACAGGTACGTTAATAGTTAATAGCGTACTTCTTTTTCTTGCTTTCGTGGTATTCTTGCTAGTTACACTAGCCATCCTTACTGCGCTTCGATTGTGTGCGTACTGCTGCAATATTGTTAACGTGAGTCTTGTAAAACCTTCTTTTTACGTTTACTCTCGTGTTAAAAATCTGAATTCTTCTAGAGTTCCTGATCTTCTGGTATGACTAGTGTACTACTACCATCGAATGAGGTTAGTCT
+
8:=>@CCCBBC@@ACCCCCHF;;;B;;5<=?A=@BBD<BB@C?AAABABB>BBB;:96:CBAB::9;CBBC;;9A5;9944$49.4<=>7A@BD@FCC@DG@FCDCCC?AACCCCCD=BBB?C?CCCCBBBC?@BCC@CCCCCBBBDCCCBBBBC@DDD?BB?B=@@@CCDCCC@CCCCD:A=@>;;;;;*;ABAD;;:BBBBCBAA5;;;;*;@@AB?B?AA=A@@BCBC@B@BBBBCB?BBD@BBBBBBAAAACCECAAACCLADCB;;5;@;;6;?AAACA
@ATNG8:00680:03120
GATGGTAGGTGCACATGAGTGTATCCAGAAGATCAGGAACTCTAGAAGAATTCAGATTTTTAACACGAGAGTAAACGTAAAAAGAAGGTTTTACAAGACTCACGTTAACAATATTGCAGCAGTACGCACACAATCGAAGCGCAGTAAGGATGGCTAGTGTAACTAGCAAGAATACCACGAAAGCAAGAAAAAAGAAGTACGCTATTAACTATTAACGTACCTGTCTCTTCCGAAACGTGAGTACGATGAGAGAGCTCTCTCTACCATCGAATGAGGTTAGTCT
+
B??<9===<?::5556ABBBC;;;A>A<<7:B??:94:;@@ABAAB?BB8;8;B@@AAA@,@8;;BBCBGCCGD>CCAAAAA1AD?D<@@@9@AA?BB@@@AA::8:=A@?CBB?BBBBCBCCCCCCBCBECACAA@=@@@@AA@?:@>A;;4;BAABBCE@BBBAAB;??8??<;??999+333,39??AB'<<7777??;=<858389;;+/+/6AAB>BC;;;;<5;<@@B=BAA@@@?AAAAABA???A???CAAABBCC>A:99?8888>:>;@??;;
@ATNG8:00684:03124
GATGGTAGTATCTGCACACTCTGTCCAGAAGATCAGGAACTCTAGAAGAATTCTGATTTTTAACACGAGAGTAAACGTAAAAAGAAGGTTTTACAAGACTCACGTTAACAATATTGCAGCAGTACGCACACAATCGAAGCGCAGTAAGGATGGCTAGTGTAACTAGCAAGAATACCACGAAAGCAAGAAAAAGAAGTACGCTATTAACTATTAACGTACCTGTCTCTTCCGAAACGAATGAGTAACTACTCTCAGAGACACACTACCATCGAATGAGGTTAGTCT
+
<AB>?CCBDCCCCLDHAAACCCBEHABCB@BB@@@B?B?CDB@A@DACC?D@CBAA@@@?)93:??998BB>BB;ABBBCCC2CC=A=AFE9C90)/6///3555.56593=AA:=;9::<986?=??@D@@=@A@@<::;=A@>><><??C?C>??A???<>::;DB?AB>AAA;==888*8::4:=>>>/8818;AAAC===<C<@@@A<A=>>><=8<99:?@@;@;;::/:::3:=<=77/666577<<@CBAA@CCCBA??<>>>AA<??::5:8=?>>>
@ATNG8:00686:03145
GATGGTAGTGCGTGAGAGAGAGACCCAGAAGATCAGGAACTCTAGAAGAATTCAGATTTTTAACACGAGAGTAAACGTAAAAAGAAGGTTTTGCAAGACTCACGTTAACAATATTGCAGCAGTACGCACACAATCGAAGCTCAGTAAGGATGGCTAGTGTAACTAGCAAGAATACCACGAAAGCAAGAAAAAGAAGTACGCTATTAACTATTAACGTACCTGATCTCTTCCGAAACAATGAGTACATAGATATACGTATAGCTACCATCGAATGAGGTTACGTCT
+
>><B@A<ABB@@;@@CCCDDCC@??;@AA@BBCCBB?B?BBCC@?=;99196@@?AEBBB3B?CCC@@BCCB@B:@>@AEEF5BC@C@CCC;CCB?B;<<CBD;;;;?BB@BBB>BACDBBBAAACDECBB@=@BBA=AABA;;;A=B@CBB=A;;9>>;=:===;??=AA<?>86;896936//(//;;;,=@;ABA@<777807/577=:@:56;==9=0000///)76;==79?<?<;B=A<A@<;;9:6///9855555:849522517797/5///////
@ATNG8:00694:03153
GATGGTAGCGCACACATAGATACAGTACTCATTCGTTTCGGAAGAGACAGGTACGTTAATAGTTAATAGCGTACTTCTTTTTCTTGCTTTCGTGGTATTCTTGCTAGTTACACTAGCCATCCTTACTGCGCTTTGATTGTGTGCGTACTGCTGCAATATTGTTAACGTGAGTCTTGTAAAACCTTCTTTTTACGTTTACTCTCGTGTTAAAAATCTGAATTCTTCTAGAGTTCCTGATCTTCTGACAGAGTGTGCAGATACTACCATCGAATGAGGTTAGTCT
+
558<8<<BBBBCBBBBCCCCDCCBBBCDDC@@@ABCH?CC@B@BCCDDCC@CCCCC@C?BBBC@C@CDDDABBCC@BBBBB1BC?BCCC>BBBB@BCD@CC;=;BDCC@CCCDCBBD?BBC@D?BCECCCCCC>CDC@BBCCBBABBBBCCBBBB@CCC?BB@D@DCCCBBCBB?AAAA@7A=B;>@@@@0@AAAB=BABBBBBBBA=ABBC2BBBCC@C@CC@CCCCCA@?AADCBBCB@BBBBCCCCCCCCCCBCCCCCEAA?BBBAC?CBBB>@>ACBBC
@ATNG8:00695:03120
GATGGTAGTGTCATATGAGAGTGTGTACTCATTCGTTTCGGAAGAGACAGGTACGTTAATAGTTAATAGCGTACTTCTTTTTCTTGCTTTCGTGGTATTCTTGCTAGTTACACTAGCCATCCTTACTGCGCTTCGATTGTGTGCGTACTGCTGCAATATTGTTAACGTGAGTCTTGTAAAACCTTCTTTTTACGTTTACTCTCGTGTTAAAATCTGAATTCTTCTAGAGTTCCTGATCTTCTGGACAGAGTGTGCAGATACTACCATCGAATGAGGTTAGTCT
+
44448>>>BBB@:;6<BCECCBBEDCBBBBDB@B@@?8<;547<;<=D;;5;:555158=@@A=@=A>>A???@A;:;;;;*9C:>?AB:@DBB?A@C>AB=;;;A@@;>?=?AB?@>ABB@BADCCBBB;;5<AAA=@BB;<;CCAAACBCBAA=A;;8;B?B?B@@@==>99249=<A/A7?:====>,>9;:9.9????@:959299:*99@95167<@@BBBBBCC?C@DCC;;;?@@D@C@AABCCBCAAACFEEDDBC@D<<<<,00=>-95:B;;;
@ATNG8:00701:03148
GATGGTAGAGAGAGCTCTCTCATCGTACTCATTCGTTTCGGAGAGACAGGTACGTTAATAGTTAATAGCGTACTTCTTTTTCTTGCTTTCGTGGTATTCTTGCTAGTTACACTAGCCATCCTTACTGCGCTTCGATTGTGTGCGTACTGCTGTAATATTGTTTAACGTGAGTCTTGTAAAACCTTCTTTTTACGTTTACTCTCGTGTTAAAATCTGAATTCTTCTAGAGTTCCTGATCTTCTGGTGTCTGATCTGTATCACTAATCGAATGAGGTTAGTCT
+
4:44.4449:;;>?>?@>666<;;;<<>>>>A>A@A>3>>,//9;9:AB7;5<<@7@>@?98047:;@B@>8==7;<==;+@@58<A=5:<;@>ABB?AA?99:ABD;>979>7:?<>??=C<>>@::8554889:05566822255665222:0559399:1949999::97;1559>=.>37377;;;*:958:3:AA;:8;<::/777'2555=6;05548888222/5/5>>888)--3,---5779=>AAAA9/////(///8566695:+//8;;
@ATNG8:00713:03139
GATGGTAGCTATACGTATATCTATGTACTCATTTTCGGAAGAGACAGGTACGTTAATAGTTAATAGCGTACTTCTTTTTCTTGCTTTCGTGGTATTCTTGCTAGTTACACTAGCCATCCTTACTGCGCTTCGATTGTGTGCGTACTGCTGCAATATTGTTAACGTGAGTCTTGTAAAACCTTCTTTTTACGTTTACCCTCGTGTTAAAAAATCTGAATTCTTCTGAGTTCCTGATCTTCTGGGATGTGTGCGCAGTGCCTACCATCGAATGAGGTTAGTCT
+
AABB@BEEDDC@ABCCDCCCCCCCCCCCCC;<;;*;B;@<@CDBCBB?BBA@A<B?BCFF@F@BBBCCCCCF@@@?>>0=?<?@?@;@DCCACCGABB@@@@BCC@CBBCBD?@>?BB@D>A@DCBAAC@CCA@;@@??@@==>?A@@;;;?=A@A=?><><?AAA@@@>>:=AADD5A<A:==???/>>;;;-88@/;;888=4:::::%999:=2:8<=052;@@@:>7:8<:;>:886=4=////9<>;;888:;:>@@<@>>>@<>==C3818;;>A
@ATNG8:00665:03179
GATGGTAGTGCGTGGAGAGAGAGACCCAGAAGATCAGGAACTCTAGAAGAATTCAGATTTTTAACACGAGAGTAAACGTAAAAAGAAGGTTTTACAAGACTCACGTTAACAATATTGCAGCAGTACGCACACAATCGAAGCGCAGTAAGGATGGCTAGTGTAACTAGCAAGAATACCACGAAAGCAAGAAAAGAAGTACGCTATTAACTATAACGTACCTGTCTCTTCCGAAACGATGAGTACTACTCTCAGAGACACACTACCATCGAATGAGGTTAGTCT
+
4444.4:;:9////)/99;<<<A>>@0///57/56;=8=:?;?@BB<8>>6>8;;:87777'78@837>A?8<;;13344444$4939.555&5:>8;;<>665<<5:5:>055=8>?@ABBDCCCCBBBBBA>ABBB@CBCBCBBB?C?B@@<@CAA@@?A>???AAA;?;7:;;)00::939;=;9998*3;6==B==8>>;9=666///388;0:4:9:9:9:==:?:=18-----78888888777BB@<=8<887.......242-//;:;6:;;;9
@ATNG8:00667:03176
GATGGTAGAGAGAGCTCTCTCATCGTACTCATTCGTTTCGGAAGAGACAGGTACGTTAATAGTTAATAGCGTACTTCTTTTTCTTGCTTTCGTGGTATTCTTGCTAGTTACACTAGCCATCCTTACTGCGCTTCGATTGTGTGCGTACTGCTGCAATATTGTTAACGTGAGTCTTGTAAAACCTTCTTTTTTACGTTTACTCTCGTGTTAAAAATCTGAATTCTTCTAGAGTTCCTGATCTTCTGGATATGAGTGACTCGTGCTACCATCGAATGAGGTTAGTCT
+
55;>:>CBBCCBABB;:;BBB@CBBCCCCCFD@C:9;6;@;@8B@ABACB@AA@BB?B>??AA=@<;@CCCCCCC<:9878'383=@@A9>??@=@@@:??499@?;>=BBABB@>=8<9:5:;?A??>>>?;>@@A298<:::@A@@>>>;;:=:976/7:3:;>>>@AAABB:=;:::/:1818:::::&::898*8<<886:;//)////(/:=?A<A>??;>>>@>>>;>=A@@@:94:>@<@BAA??>>>E;:<>>>>AAD=?=??D9<=795:8<<B>>
@ATNG8:00668:03198
GATGGTAGGACGAGCGTCTGAGAGGTACTCATTCGTTTCGGAAGAGACAGGTACGTTAATAGTTAATAGCGTACTTCTTTTTCTTGCTTTCGTGGTATTCTTGCTAGTTACACTAGCCATCCTTACTGCGCTTCGATTGTGTGCGTACTGCTGCAATATTGTTAACGTGAGTCTTGTAAAACCTTCTTTTTACGTTTACTCTCGTGTTAAAAATCTAGAATTCTTCTAGAGTTCCTGATCTTCTGGGCAGACTCTCACACGCCTACCATCGAATGAGGTTAGTCT
+
59:<8<=<8>665<;;4558994544@@@@AA>B@>A9@@<A?BCCCCDC@ABABB>B>BBBB?C?BBBB@@>5545=B?D1CC<A@EF=AABB=A@B499=@@@9969>CCDBBBC?CCD@B>AAA@ABBB>AB;;7;;BCCB:;9?@??999C>@??859<@7???@;@BBD=B;>;=+=;@=@CCCE5C;::D<A@B0000000*.-.-$-7///7473::6;<:::99497:::9;=73//9)///////49444///)///)/744363444./)/////
@ATNG8:00670:03191
GATGGTAGGAGACACGTCGCACACGTACTCATTCGTTTCGGAAGAGACAGGTACGTTAATAGTTAATAGCGTACTTCTTTTTCTTAGCTTTCTGTGGTATTCTTGCTAGTTACACTAGCCATCCTTACTGCGCTTCGATTGTGTGCGTACTGCTGCAATATTGTTAACGTGAGTCTTGTAAAACCTTCTTTTTACGTTTAACTCTCGTGTTAAAAATCTTGAATTCTTCTAGAGTTCCTGATACTTCTGGGCAGACTCTCACACGCCTACCATCGAATGAGGTTAGTCT
+
::<=;>@B<C?666====;;;;;;;;<<<6656:777.//)/)/---///7////57:4877:)/+//699788>4=?@@?+:=6;<8<818878<288528977;:=58/566555<=6<<<595///6679>9;;AD;D@@@@?@@@B@===>==4856:?@9@=DD@886A=<6;99:;/:;A5;;>>>+;;>==4>:<==>>>==>08888(8870581839;7?=>=AAA<A<A==---9---99,97))((((*2259:;4999463339.3369;?<?==:=
@ATNG8:00672:03192
GATGGTAGCTATACGTATATCTATGTACTCATTCGTTTCGGAAGAGACAGGTACGTTAATAGTTAATAGCGTACTTCTTTTTCTTGCTTTCGTGGTATTCTTGCTAGTTACACTAGCCATCCTTACTGCGCTTCGATTGTGTGCGTACTGCTGCAATATTGTTAACGTGAGTCTTGTAAAACCTTCTTTTTACGTTTACTCTCGTGTTAAAATCTGAATTCTTCTAGAGTTCCTGATCTTCTGGATAGCGACGCGATATACTACATCGAATGAGGTTAGTCT
+
BA@@;@<@BB=CDBBBCCCCCDDBBB:;<C<;9;CBD?BB?D@BCBBCBB?BABCC@C@CCCB?B@BBABCCDCB?BBBBB3@A>ABCF>BBAA=A??;>A;?>BBBB?BBCBBBAA:?DD=D:==>888;?<?AGE<>>?>>>>>>AAEC;;;A:=<>:==9=<@AAAAAAAA<===AA5A9<9<?>>>.<;89818:8///99:?=CBC5A===A=A=@@=@@@@C?A;A;@@??>>;>@A=A??AA@@?@?>>=@@@A>@@>>9994///=7=7===??
@ATNG8:00674:03177
GATGGTAGCGCACACATAGATACAGTACTCATTCGTTTCGGAAGAGACAGGTACGTTAATAGTTAATAGCGTAACTTCTTTTTCTTTGCTTTCGTGGTATTCTTGCTAGTTACACTAGCCATCCTTACTGCGCTTCGATTGTGTGCGTACTGCTGCAATATTGTTAACGTGAGTCTTGTAAAAACCTTCTTTTTACGTTTACTCTCGTGTTAAAAATCTGAATTCTTCTAGAGTTCCTGATCTTCTGGGATGTGTGCGCAGTGCCTACCATCGAATGAGGTTAGTCT
+
<@<=?C;:<BBECCCCCDDCCCCCCB@@@>9;4;@@@;@A=B?;;9A;A@8=@995.439=;;.925=99<5405=5:;>>='444/545>4=<65056945<466;;CC@BBBBBBDC@BBE@C?BBAA@B;;5;AAA>BBA<<;BBC@A@CCCBB@CAA@EEAE=@@@;<;@BC>A;;;;;':;?9=====(==??@8>995<@995<.5555$59>AD@CBCF@AB@;;;B<@;@BCBBB>A000,0000>00;BBBBCCCACCG@CBBBC@@@@@=@<?AAAA
@ATNG8:00675:03172
GATGGTAGCGCGACGAGCGTAGACCCAGAAGATCAGGAACTCTAGAAGAATTCAGATTTTTAACACGAGAGTAAACGTAAAAAGAAGGTTTTACAAGACTCACGTTAACAATATTGCAGCAGTACGCACACAATCGAAGCGCAGTAAGGATGGCTAGTGTAACTAGCAAGAATACCACGAAAGCAAGAAAAAGAAGTACGCTATTAACTATTAACGTACCTGTCTCTTCCGAAACGAATGAGTACGATGAGAGAGCCTCTCTACCATCGAATGAGGTTATTCT
+
BCA=?BDCABABBCDDCCCCCCBBB>BCC@CDDDAA?A?B@AACB@?AA??>BCB<;;;;.=?BCDCCCBBBB@8?=>>>>=,==9@4;;;6<DE@GCCBDCDCC@C?CC?CCC=@@A?CCBCB@@DDBB@B?BFBB?BBBBBBBA>B@BBB@BCCCBABC?CCAAA@?BB>878<?A>?>5=?>;>@@@@2AC>B;::ABCDE7;7;?AA5:5:>A@A>ABAAACC>A?AA@:AA@=???BBCBABBBBBBBBBA<AA==>BB@E>>>@;??>>:>=BB<>>
@ATNG8:00685:03168
GATGGTAGTGTGTCTCTGAGAGTAGTACTCATTCGTTTCGGAAGAGACAGGTACGTTAATAGTTAATAGCGTACTTCTTTTTCTTGCTTTCGTGGTATTCTTGCTAGTTACACTAGCCATCCTTACTGCGCTTCGATTGTGTGCGTACTGCTGCAATATTGTTAACGTGAGTCTTGTAAAACCTTCTTTTTACGTTTACTCTCGTGTTAAAAATCTGAATTCTTCTAGAGTTCCTGATCTTCTGGCTCTCGTAGACAGATACTACCATCGAATGAGGTTAGTCT
+
>A?;9?CHECBCCCBBCCBBBBBBBCBBBCBA=A887*:?=@=ABBBC@@?ADGCC=C@CDCC?C@CDDDCCC@@;99999*9@<@@CC?CFBB?BCC@CC9;:BCAB@BCDCDCCC@CCC?B?CDCCBBBC?BBCC@CBBBBBBBCCCCCBB??<@AA?BC@F?BCBBBBCCC?BACDC;G?@;9:999*:BBAC=BAEDDDCCCC@CDDD2CBACD@CACC?CCCDCBB>B?BBADCB?BBB?BCBBBDBCCCCCCCCDDB??>?@@BB@A@AA696:CAAB
@ATNG8:00685:03179
GATGGTAGTGTGTCTCTGAGAGAGTACTCATTCGTTTCGGAAGAGACAGGTACGTTAATAGTTAATAGCGTACTTCTTTTTCTTGCTTTCGTGGTATTCTTGCTAGTTACACTAGCCATCCTTACTGCGCTTCGATTGTGTGCGTACTGCTGCAATATTGTTAACGTGAGTCTTGTAAAACCTTCTTTTTACGTTTACTCTCGTGTTAAAAATCTGAATTCTTCTAGAGTTCCTGATCTTCTGGCTCTCGTAGACAGATACTACCATCGAATGAGGTTAGTCT
+
44;<8<CEBBBCCCBCCCCCCCBCC@??CA@>@BBB=BB?B?BCDCDBB=BCDEG@D@CBBB?C@EDDEAABGE?99999'9B;@ABC>CEBB@BCCACD?A@BCCC>BBDDDCBB?CCC?C?CCCCCBBC?BBCC?CBBBBBBBCCBBC@@@B?CBB?BB?B?BBCCCCCCC@B?>>>4=;@;99999*:B@@B>CBDDCCCCEC>BBBB2AAABC@C@CD?BAAACCC?C?@@ACCE@B?@<ABAABCBBCDDCCCBBBBCC?BBBCC?BB@@>?>BBBBB
@ATNG8:00696:03187
GATGGTAGCATCATGCATATCTCACCAGAAGATCAGGAACTCTAGAAGAATTCAGATTTTTAACACGAGAGTAAACGTAAAAAGAAGGTTTTACAAGACTCACGTTAACAATATTGCAGCAGTACGCACACAATCGAAGCGCAGTAAGGATGGCTAGTGTAACTAGCAAGAATACCACGAAAGCAAGAAAAAGAAGTACGCTATTAACTATTAACGTACCTGTCTCTTCCGAAACGAATGAGTACGATGAGATCTCGTGTGCTACCATCGAATGAGGTTAGTCT
+
////)/999:BCDBBBIDCBBBBBB?@@C?CBB@@?=@=@@???>?;AC>A?AAABDCCC1C?CCAAABGBBBE>A@@????,?@>A>BDC;CDE@FCCCCCC==8;:00-0@@?AACDBBBBBCCCCCCBB=A@;;6<CBBBB@?<A@D@@?@CCCBCCC@CDDBBB@AA>????BBBBA;???:?BBBB3BC>A:::BCB??:>:=>>C=B;:;@AA=AB@@@AA=?>?AB;A::6:::@AEDABADBAAABB::9A?>>>BB<?:;;E<;?@C@C=@ACCB
@ATNG8:00707:03192
GATGGTAGGCGAGAGTGAGACGCAGTACTCATTCGTTTCGGAAGAGACAGGTACGTTAATAGTTAATAGCGTACTTCTTTTTCTTGCTTTCGTGGTATTCTTGCTAGTTACACTAGCCATCCTTACTGCGCTTCGATTGTGTGCGTACTGCTGCAATATTGTTAACGTGAGTCTTGTAAAACCTTCTTTTTACGTTTTCTCTCGTGTTAAAAATCTGAATTCTTCTAGAGTTCCTGATCTTCTGGGTCTACGCTCGTCGCGCTACCATCGAATGAGGTTAGTCT
+
59<=:=DE@CCAA;;6DDCGFECCCCDBBBBB@BCCE=CC?C?AACCCBB?BCCCC?A>ABBC>B>AABCCBBB>;77778$:>8@ABE=ABAA=@AB>BB>A@ABBB@BBBABAAA;AAA9>9===88:=><A>>>=>>>@??A>>?A?A>?@?<>==<::6:<@@@AAAAAA7;=>DC5C7868@>@>.>?????2?>>>AA@@@<@A?A.@88:@=D=>=5>?@C?==9>9AACA8868<>>7>>>??@>>;;;??>=88:?;?>A@D;?>?A==166;66
@ATNG8:00708:03163
GATGGTAGCGCACACATAGATACAGTACTCATTCGTTTCGGAAGAGACAGGTACGTATAGTAATAGCGTACTTCTTTTTTCTTGCTTTCGTGGTATTCTTGCTAGTTACACTAGCCATCCTTACTGCGCTTCGATTGTGTGCGTACTGCTGCAATATTGTTAACGTGAGTCTTGTAAAACCTTCTTTTTACGTTTACTCTCGTGTTAAAAATCTGAATTCTTCTAGAGTTCCTGATTTTCTGGCTCTCGTGACAGATACTACCATCGAATGAGGTTAGTCT
+
5;::5:44444>566ABCCBBBDBBB@<<;=<64444)456;8=>><<5/)////-,,,,--(-:7;:=<44.444444#4;8>:;;3:::<7@;>:=CA;;;ECC@CCCECCCCACCC@C@ECCC:;;C@BCBB=@ABBCCBDFCBBB;<;C@C;;:<C?B?BACBCCCAA<?;;;;.;>C>;;;;;*;;;;?6:;ABBBBA?A;?=??0>@@CC@C@CC@CDCCCA@>@?A@@A@@3@@@<@;;;@?@?@DDCBBBBBB@=ABBBC?A@@B@B600000
@ATNG8:00708:03192
GATGGTAGTGTCAGTGCGCGTCGTCCAGAAGATCAGGAACTCTAGAAGAATTCAGATTTTTAACGCGAGAGTAAACGTAAAAAGAAGGTTTTACAAGACTCACGTTAACAATATTGCAGCAGTACGCACACAATCGAGGCGCAGTAAGGATGGCTAGTGTAACTAGCAAGAATACCACGAAAGCAAGAAAAAGAAGTACGCTATTAACTATTAACGTACCTGTCTCTTCCGAAACGAATGAGTACTATAGACTATCTGAGACTACCATCGAATGAGGTTAGTCT
+
:;BB;>EBABADCCCCECCCBBBBD@ECC@AB::;A>A?BBDABBC@BB?A??????@AA2B@BBABBBCDBBB=BBBDDDD1BB?B@CCC;CBB>BBBBB@@0000?AB@AAC@DCCCBBBEFCCBCBCCB?CBB9989CBCBAA>A?BBB?CBBBCCCC?CCCCBB?BB?BCC?BBBBB:@9949ABBB3CC>>==;>@@>>;>:=>>@7:49>A::6:@@@?BB@B?BBC>BBB?BBBBCCBBACCBBAAADCCC@AACCBB?BBBBD?@@8958=@@BBB
@ATNG8:00709:03163
GATGGTAGCACGAGTCACTCATATCCAGAAGATCAGGAACTCTAGAAGAATTCAGATTTTTAACACGAGAGTAAACGTAAAAAGAAGGTTTTACAAGACTCACGTTAACAATATTGCAGCAGTACGCACACAATCGAAGCGCAGTAAGGATGGCTAGTGTAACTAGCAAGAATACCACGAAAAGCAAGAAAAAGAAGTACGCTATTAACTATTAACGTACCTGTCTCTTCCGAAACGAATGAGTACTATGTAGAGCTCTATACTAATCGAATGAGGTTAGTCT
+
CCCC@BBDDDDBBBDBBCEGCBBBC@BCC@CBBBAA=A>BBDBBBC@BC@B?BBBCCCCC3B?BBCAAAACCCC<?>@BBAA2;;4;<A@A9ACFABBBBCBCCC?A>@C@CCC?BBBABCCCCCDBBBCCC@CCCB?ABCA?@?><@?CAB?ACCCCCDC?CBCBBB@AA<AAB;?>::::+:>=9====?.?B?B>==@@@CB8;8;>AA3738ACBB@BD@@?BB?A?BBB;B??=?CBCECBAABBBBBAA?AAAAAAB@A<AC>>:==;;6;3:@???
@ATNG8:00713:03164
GATGGTAGGCACTGCGCACACATCCCAGAAGATCAGGAACTCTAGAAGAATTCAGATTTTTAACACGAGAGTAAACGTAAAAAGAAGGTTTTACAAGACTCACGTTAACAATATTGCAGCAGTACGCACACAATCGAAGCGCAGTAAGGATGGCTAGTGTAACTAGCAAGAATACCACGAAAGCAAGAAAAAAGAAGTACGCTATTAACTATTAACGTACCTGTCTCTTCCGAAACGAATGAGTACACATCGTCGTGTCGTGCTACCATCGAATGAGGTTAGTCT
+
:::<76547=9455:99;<?A;>>>6<@@?B@@@@@;?9>=@00/96::6;6;>:88=<=,<:?>?@@@AAACC=???@CBB09;657<DD9DBCACBAA@DBBB?B@GD@DCE@BBAABBC;;:CDCDCCC@C;;:=@BAAA?::3;>?;949@??>>:=9===???<@@<@?;8;;///)///0666696%6;5:::===8;8;A;778>3;487;BB?BCCBBBC?C=??B=@@@>?>??A@ABBBBCCCCAAAABBA887BB<AABBB<>>BB?A?A>>??
@ATNG8:00718:02607
GATGGTAGCGCATATCAGCGCAGCCCAGAAGATCAGGAACTCTAGAAGAATTCAGATTTTTAACACGAGAGTAAACGTAAAAAGAAGGTTTTACAAGACTCACGTTAACAATATTGCAGCAGTACGCACACAATCGAAGCGCAGTTAGGATGGCTAGTGTAACTAGCAAGAATACCACGAAAGCAAGAAAAAGAAGTACGCTATTAACTATTAACGTACCTGTCTCTTCCGAAACGAATGAGTACTATGTAGAGCTCTATACTAATCGAATGAGGTTAGTCT
+
:::;6445455?@B@A@@A;;9955)6<;9>>;;55259==<A<<B9<<@C=?@A;;;;;*;<@BBCDDBBBBC=BBAAAAA0@@>B5;;<.<AA>BCCBCBB@@=@>AA?D@@?@BBBBBBBBCABA@A@A?AABC?;;;ABBBDEFAG;;9;BBAABCB@BCBCCC?BFAC??8:9?>A:@@@;@@AAA2@@7;0/0=@A@A:?8<7891717599949<:<;00*020//(///)474<<@@BBA@@@@@@AAAACBBB@B:=>>>7;;?@7;5:B@A9
@ATNG8:00719:02578
GATGGTAGACATATCGTACTCTCTGTTCTCATTCGTTTCGGAAGAGACAGGTACGTTAATAGTTAATAGCGTACTTCTTTTTCTTGCTTTCGTGGTATTCTTGCTAGTTACACTAGCCATCCTTACTGCGCTTCGATTGTGTGCGTACTGCTGCAATATTGTTAACGTGAGTCTTGTAAAACCTTCTTTTTACGTTTACTCTCGTGTTAAAAATCTGAATTCTTCTAGAGTTCCTGATCTTCTGGTGTCGTCTATCATGTACTACCATCGAATGAGGTTAGTCT
+
BDCB@CCCCCCCCCCCCDDCCCCCBB;;;BBB@CCBB=BC@B@BCBBACC?CCBBB@C@CCCD?C?BA@BBBC:957::9:+>@=>888,6:98<B@@=AD?BBB@A@<@>>@AAAA;AAA:>:<><>A><;;AAAA;@>@=<>?@@AD???@@@:>>><@><>:@AA??AAAA;@@@AA5A=C:<<>>C/AA;;;0877///;88?<@@@@/@?>>D=B<?>;>>>A>>>;>;>@AAAA7;;A<===AAA><=?AAAAAA=AAA=A@@?A9>@@@<A;>>A>>
@ATNG8:00723:02570
GATGGTAGACATATCGTACTCTCTGTACTCATTCGTTTCGGAAGAGACAGGTACGTTAATAGTTAATAGCGTACTTCTTTTTCTTGCTTTCGTTGGTATTCTTGCTAGTTACACTAGCCATCCTTACTGCGCTTCGATTGTGTGCGTACTGCTGCAATATTGTTAACGTGAGTCTTGTAAAACCTTCTTTTTACGTTTATTCTCGTGTTAAAAATCTGAATTCTTCTAGAGTTCCTGATCTTCTGGATACACTCATGTGCACCTACCATCGAATGAGGTTAGTCT
+
@@@=@BCCCCBBCECCCCCCCDDCCCBBCBBB@BBBD>CC?B@BCBBCCCADBBAB?A?AABC?A>ABBBBBCBB<AAC?C+??:>8//(/00(0:=9:7=?9:?????;>>=>>@@@=A>>;><@AA;;;A@=@???>A>>>@@@@@AAAAA???=??>;@@<A;@>AAAAAAA;AAAAA5A;A;>?AAA/A>??A9<<:=>>A>==<BBBB/>>>>@<@=>>;>A@@=>=<>=BBB@@@:==A<AAAAA==>>>@>=>=D<@@@<>>>>=7<966034;;;36
@ATNG8:00723:02603
GATGGTAGTGTCATATGAGAGTGTGTACTCATTCGTTTCGGAAGAGACAGGTACGTTTAATAGTTAATAGCGTACTTCTTTTTCTTTGCTTTCGTGGTATTCTTGCTAGTTACACTAGCCATCCTTACTGCGCTTCGATTGTGTGCGTACTGCTGCAATATTGTTAACGTGAGTCTTGTAAAACCTTCTTTTTACGTTTACTCTCGTGTTAAAATCTGAATTCTTCTAGAGTTCCTGATCTTCTGGGTGTATCAGCGAGTATCTTCCATCGAATGAGGTTAGTCT
+
BCBB?D=A:95<<666;;<@@?>CCC?::A;:49@AA=CC?D?@@AA?BB>ABB;;;)45:;;A=B>A@A<?00/;699:99'///(489>4<<@@:>5:45<:;969?A<@BBBECCB=B;;6;?BBBCAABC8;<@B?BBBAAAAAABBBBCCCC@BBB?BA?B>BBABBBCA@=AA@AA3@<@<;;;;;*;A@AA=C;;;ABA;99299:*9<<00)0:>A:009999D@C?ADCDCC>??AA<BBBBCAABGCCGCDBBBACADCCCE@CCBB?B@CC@@@
@ATNG8:00729:02563
GATGGTAGGTGCACATGAGTGTATCCAGAAGATCAGGAACTCTAGAAGAATTCAGATTTTTAACACGAGAGTAAACGTAAAAAGAAGGTTTTACAAGACTCACGTTAACAATATTGCAGCAGTACGCACACAATCGAAGCGCAGTAAGGATGGCTAGTGTAACTAGCAAGAATACCACGAAAGCAAGAAAAAGAAGTACGCTATTAACTATTAACGTACCTGTCTCTTCCGAAACGAATGAGTACTGCGTCTCACTCTCGCCTACCATCGAATGAGGTTAGTCT
+
AABB?BBC@AAACCCCCCBBCCCDB?BDC@BBBC@@>A?CBDCABB@CF@B@AAB:::::*;=BCDDFFEEBCC;B?99999*;A>B<AA@9@BB@CBABCCCCC?B?AB?BBB?BAACCCCBCDBCBBBCD?CCBB?A@@CABAC?CAC@@?@CCCCCCC@AAAAAC?CC?BBB588?=<6@9959BDFF3BB@B:::CBCAA5858@@A=@;?ACJJ@CCBCBBB<@=@BB=BEF@AAACBBAAACCBBBCBBBBDBCC@BCC@CBCCC?BBBA?B?CCA@?
@ATNG8:00729:02574
GATGGTAGCGCATATCAGCGCAGCCCAGAAGATCAGGAACTCTAGAAGAATTCAGATTTTTAACACGAGAGTAAACGTAAAAAGAAGGTTTTACAAGACTCACGTTAACAATATTGCAGCAGTACGCACACAATCGAAGCGCAGTAAGGATGGCTAGTGTAACTAGCAAGAATACCACGAAAGCAAGAAAAAGAAGTACGCTATTAACTATTAACGTACCTGTCTCTTCCGAAACGAATGAGTACAGAGAGTACGATATGTCTACCATCGAATGAGGTTAGTCT
+
;;<?;?;??=<<;;;<<@@@@@@CD=CC@:><<@>B@D@C?AACCC?@?6:5:A@@BCCC5D@CBBCBCDCBBC;AA;;;;;':@;>;@@@0?:916@;B@CBBB@BACB?CBA@CBCBCCCCDB@@AECCCBBB::8;CCBBBBG@C@CCC@CCCDDCCB@AAAAAA@BB?BBB?BBCDC8?9949@@AA3AA>A9::?BBBB>@=?@?A6;7;>CBCACDCCBCB?B?A@@<?@A=ABBCBBACCCBAACAAABABBBBAABB>BBBBA<:;;A=@<@AA@@
@ATNG8:00736:02595
GATGGTAGTGTCATATGAGAGTGTGTACTCATTCGTTTCGGAAGAGACAGGTACGTTTAATAGTTAATAGACGTAACTTCTTTTTCTTTGCTTTCTGTGGTATTTCTTGCTAGTTACACTAGCCATCCTTACTGCGCTTCGATTGTGTGCGTACTGCTGCAATATTGTTAACGTGAGTCTTGTAAAAACCTTCTTTTTACGTTTACTCTCGTGTTAAAATCTGAATTCTTCTAGAGTTCCTGATCTTCTGGAGATACACATGATACTCTACCATCGAATGAGGTTAGTCT
+
BBBC@B=BBBCCCB=<<9669;77/////:/4.44:9)5:5:96;69559.555555)/47///)/477/44455.49.44::<'<<=3:87;////87599;;1861////8:7:==>>;;;4>===@;@@AAAB@@=AC;;4;@@;;:BBABCB@@@@@6:998AB:C=@A?>??>>>:<9999:'9:@299999$4@994)99:9944955.555&5////)/4::5969///:4949<><<=455?0445>;>;;;AD@@@@BBBBB?BCCDD@ABBB@CACCBBC
@ATNG8:00738:02577
GATGGTAGAGTACATTGTAGTAGACCAGAAGATCAGGAACTCTAGAAGAATTCAGATTTTTAACACGAGAGTAAACGTAAAAAGAATGGTTTTACAAGACTCACGTTTAACAATATTGCAGCAGTACGCACACAATCGAAGCGCAGTAAGGATGGCTAGTGTAACTAGCAAGAATACCACGAAAGCAAGAAAAAAGAAGTTACGCTATTAACTATTAACGTACCTGTCTCTTCCGAAACGAATGAGTACTACTCTCAGAGACAAACTACCATCGAATGAGGTTAGTCT
+
?CCC@><@?A;9956.5<=666=@@75;67;>=?65268545555;7:;0405;<@BCEC1B788B888A?;=>6=><<;;;,<=+//2777+/0/29;655;;444)484405<<7;?A?BBBB<<;;9A?9926@AA>AAAAC????B=A<;4:BACBBDC:>?;?AA>BB@==<277377)333,7@A@BB(B=7<9055<A???=B;<;<<:=:::@BB@BAAAB??;?79:A9A9948>>799BBBBBBCCBB@?=:::,8:9818?>>><===?<A:>;;::
@ATNG8:00740:02602
GATGGTAGGCGTGTGAGAGTCTGCCCAGAAGATCAGGAACTCTAGAAGAATTCAGATTTTTAACACGAGAGTAAACGTAAAAAGAAGGTTTTACAAGACTCACGTTAACAATATTGCAGCAGTACGCACACAATCGAAGCGCAGTAAAGGGATGGCTAGTGTAACTAGCAAGAATACCACGAAAGCAAGAAAAAGAAGTACGCTATTAACTATTAACGTACCTGTCTCTTCCGAAACGAATGAGTACTATGTTGAGCTCTATACTACCATCGAATGAGGTTAGTCT
+
///727//+6>>====B@@>;65590955.5;;<9;5>5>@@@A@A=;:49388:33333$3689:::8@==BB<==;::::$33171777+733.3;;:66622,2,226;99552229999;;;7;=5579=:75.5=;;99699'55(27;/326;<9;@:@;/.//3//(///(/677:-222322222$223833...633.538::A0807555849<>>?@A=A:555(577,399;885;796:6:777955599555;6777:=48755.3.3...3
@ATNG8:00742:02608
GATGGTAGTATATCGCGTCGCTATCCAGAAGATCAGGAACTCTAGAAGAATTCAGATTTTTAACACGAGAGTAAACGTAAAAAGAAGGTTTTACAAGACTCACGTTAACAATATTGCAGCAGTACGCACACAATCGAAGCGCAGTAAGGATGGCTAGTGTAACTAGCAAGAATACCACGAAAGCAAGAAAAAGAAGTACGCTATTAACTATTAACGTACCTGTCTCTTCCGAAACGAATGAGTACGAGAGAGCACACGTGTCTACCATCGAATGAGGTTAGTCT
+
?AB>@BBBBDCCDCCDCCCDDCDCC@CCD@CBBBBC?C@CHEGCCC?BB?B?AAABBCCC3C@CCCCBBBBBA@9<=;;;;;*;A>B=BBB9BBC?CACACCBBB=@=@A?AEE?CBABCCCCFCCCCBBBB?BCCA=@???@@AB>BACBB?BCCCCAAA@BBBAAA?AA<???=??>>@9??=;>@@AA2@C;@988?@AAA=A;@@AB;?;?CDCD@CBAAACF>?=?CE>DBB?BBCBBBBBBBBCA??>BBCDCB@@@>=:>@>>==D@@@7:4:B?::
@ATNG8:00743:02562
GATGGTAGCACACGAGATCTCATCGTACTCATTCGTTTCGGAAGAGACAGGTACGTTAATAGTTAATAGCGTACTTCTTTTTCTTGCTTTCGTGGTATTCTTGCTAGTTACACTAGCCATCCTTACTGCGCTTCGATTGTGTGCGTACTGCTGCAATATTGTTAACGTGAGTCTTGTAAAACCTTCTTTTTACGTTTACTCTCGTGTTAAAAATCTGAATTCTTCTAGAGTTCCTGATCTTCTGGGCAGACTCTCACACGCCTACCATCGAATGAGGTTAGTCT
+
BBB=>BBDDCCCBBBBBDDCCECCDCCCCCCD@BCCD>DD?D?DCCCBBC@CBBBB@C@CCCC@C@CCCBBBBCF?ABBBB1CC>DCAA=ABCB>BBB>BC?==>BA@=ABAABB@@<@@?;@<@AA@??>@;@@AA8>;A@>>@>@AAA@>?>C98:8<AA;@:@<<>@@@?@<=>>AA6A;?;>>CCC/AA@AA6<56668A9:;<AAAA/A;;;A<A=CA=BAAA:;;7:7;AAAAA8<<AA:@>>>@@===AA@>>969884856666::<@<@=@@@A@
@ATNG8:00746:02602
GATGGTAGTATATCGCGTCGCTATCCAGAAGATCAGGAACTCTAGAAGAATTCAGATTTTTAACACGAGAGTAAACGTAAAAAGAAGGTTTTACAAGACTCACGTTAACAATATTGCAGCAGTACGCACACAATCGAAGCGCAGTAAGGATGGCTAGTGTAACTAGCAAGAATACCACGAAAGCAAGAAAAAGAAGTACGCTATTAACTATTAACGTACCTGTCTCTTCCGAAACGAATGAGTACGTGTGACGTACGTGAGCTACCATCGAATGAGGTTAGTCT
+
@@:??BBBBCBBBCCCCCCCCBBBD?BAC?CCCCBA>B@BBBBBBD?CC@C@CBB@A@A@2@?CBBDCAAACCD>AA;;;;;*;A=B5;;;6;DDBCCAAELCDC?A?@A>@EDACCBABBCCHDCBBBCCC@CBBB?B@@@BCBA?B@C@@>@CCCBCCC?CCCAAA?CD@AAA<?>@@@8@??:?BDCC3BA<?;;:AACCD:>:>A@A<@<@ACDD@CA@@?DF?B?BCB=BAA>ABBBBCCBBBCCCCCBCBBBBBBBBBB?BB@@?@BBBB?B@BBB?>
@ATNG8:00756:02568
GATGGTAGCACACGAGATCTCATCGTACTCATTCGTTTCGGAAGAGACAGGTACGTTAATAGTTAATAGCGTACTTCTTTTTCTTGCTTTCGTGGTATTCTTGCTAGTTACACTAGCCATCCTTACTGCGCTTCGATTGTGTGCGTACTGCTGCAATATTGTTAACGTGAGTCTTGTAAAACCTTCTTTTTACGTTTACTCTCGTGTTAAAAATCTGAATTCTTCTAGAGTTCCTGATCTTCTGGCGCGTATGTATGTCGCCTACCATCGAATGAGGTTAGTCT
+
@@@=?BBECCCC@ACCFCCCCCCFCBBBCCBB@CCDD<BB@C@CBCABBD@DCBBA=A@CCAC?A?BBBAAABAB?BBCCC3BB@BBBB>BBBB@A@@?BC>???BCB=@@BABB>>;?>>9>;AA@@>>?@;???>:>>><<<>>@@AAA>>>>9>>>;A@;?:????>@>@@<A@@@@6@=A<=>???.?A===6=>>==>A>>=:<<;>/>>>>A=A;??:AAAA;<<<@<@@A@>>9>>>:>??=<<===AAA??>>9>8828<>=A=>=>=;?:=>=@A
@ATNG8:00756:02575
GATGGTAGTATATCGCGTCGCTATCCAGAAGATCAGGAACTCTAGAAGAATTCAGATTTTTAACACGAGAGTAAACGTAAAAGAAGGTTTTACAAGACTCACGTTAACAATATTGCAGCAGTACGCACACAATCGAAGCGCAGTAAGGATGGCTAGTGTAACTAGCAAGAATACCACGAAAGCAAGAAAAAGAAGTACGCTATTAACTATTAACGTACCTGTCTCTTCCGAAACGAATGAGTACGAGAGAGCACACGTGTCTACCATCGAATGAGGTTAGTCT
+
99::+//:==B956<;;;>BBBBCC9;?C=>=;>99.9499::<9909?:?;@?A?>>>?1??BEFAA>@99:9.9@@>:<+99.5.555&5<<5;;;;9;=5;5<?<<7;BC>A@CCDDBCFCAAABB;;5;@;;5;;@AABBB9;7;@@<@CA@AA??<??@@@@<AA=AAB@BBBBA=999899:::(9:4:;:>===AA;@;>>>>;>:=>A<;9;AABB@@==>:::/:9939ABBAB@@000;000;??>@AA@><>@<@@???:?>8938=?BDBC
@ATNG8:00763:02603
GTGGTAGTATATCGCGTCGCTATCCAGAAGATCAGGAACTCTAGAAGAATTCAGATTTTTAACACGAGAGTAAACGTAAAAAGAAGGTTTTACAAGACTCACGTTAACAATATTGCAGCAGTACGCACACAATCGAAGCGCAGTAAGGATGGCTAGTGTAACTAGCAAGAATACCATCGAAAGCAAGAAAAAGAAGTTACGCTATTAACTATTAACGTACCTGTCTCTTCCGAAACGAATGAGTACGTGTGACGTACGTGAGCTACCATCGAATGAGGTTAGTCT
+
<;;7:>>444555556>===@@95.499055==;;5;75559955.4:5:744488888'8376////8989:18844444$4;394;::&56;6;=<@@>:44.4.44.4<<6<<545555<;:555:4/)/7//)/7766::<7>3<00)/799;;;?288===@;@B>>>?=0/////(//6066999,//)//(/78767739477;A;@:;8@?>>@@:::>>;>388>*77813;;>>@@BBB98:CCBBBDAA>>>>@A<A>778=A?AB?A=@@?99
@ATNG8:00715:02625
GATGGTAGTACATGATAGACGACACCAGAAGATCAGGAACTCTAGAAGAATTCAGATTTTTAACACGAGAGTAAACGTAAAAAGAAGGTTTTACAAGACTCACGTTAACAATATTGCAGCAGTACGCACACAATCGAAGCGCAGTAAGGATGGCTAGTGTAACTAGCAAGAATACCACGAAAGCAAGAAAAAGAAGTACGCTATTAACTATTAACGTACCTGTCTCTTCCGAAACGAATGAGTACGTGTGCGACGTGTCTCCTACCATCGAATTAGGTTAGTCT
+
?B;576<BCCCBBBBCCBBBAABBCACBB?CCCF@@>@@CCAAA@D@DA?B?BB@>@@@@,@=BCCCGEDEBB@9@A;;;;;':@<C4:9909BD?CBBBDDDBB@C@BA?ABB?BBBABBBCCBBBCCCCB@DDDD?BBCCCBBB?CAEBB?BCCCBCCD?BBBBCB?AD@CCC?BBBA@:@?@>BBCCF3B@=@>>>BDCDC?C?CA@@:=9=>CCC@CBBBBCC@B?A@D=CBD?::9BAAA@@@>???AAAABBCBB?BBB?BAA>A<A=AA<A:8::<=
@ATNG8:00718:02633
GATGGTAGGCGTGTGAGAGTCTGCCCAGAAGATCAGGAACTCTTAGAAGAATTCAGATTTTTAACACGAGAGTAAACGTAAAAAGAAGGTTTTACAAGACTCACGTTAACAATATTGCAGCAGTACGCACACAATCGAAGCGCAGTAAGGATGGCTAGTGTAACTAGCAAGAATACCACGAAGCAAGAAAAGAAGTACGCTATTAACTATTAACGTACCTGTCTCTTCCGAAACGATGAGTACGATGAGAGAGCTCTCTCTACCATCGAATGAGGTTAGTCT
+
<<;<8<==055;;;9:<556;<==@6<<<4659=5:.94444;3944.4:.4.5@:>=@??.?9==99==<<=8=3>>77777$33,3/737&3;;387372222:/725:075>9>??@@AA@;;;====;;6:?@A<>=<<9899)/(/6:7:?==;88@<@@><==89918;<5;<99499:65555'5;8=>?999@792:599=>4:56;>//*/9966:?6868AC:8998@AAA>::>>>A@===AA898;A@>>>7;;@=@9@///383899;7
@ATNG8:00720:02631
GATGGTAGCACGACACGACGATGTGTACTCATTCGTTTCGGAAGAGACAGGTACGTTAATAGTTAATAGCGTACTTCTTTTTCTTGCTTTCGTGGTATTCTTGCTAGTTACACTAGCCATCCTTACTGCGCTTCGATTGTGTGCGTACTGCTGCAATATTGTTAACGTGAGTCTTGTAAAACCTTCTTTTTACGTTTACTCTCGTGTTAAAAATCTGAATTCTTCTAGAGTTCCTGATCTTCTGGACAGAGTGTGCAGATACTACCATCGAATGAGGTTAGTCT
+
<<<B@BBBB;66=B>>AABBAABBCECCDDCC>CBCF>BB?B@BCCCCBD@CCCCC?C?CCCC?C>AABBBBBBB?BBBBB2AA?A>>=8?:98;@??;?C<??ABAB@BAAACAAC:?<<7>=AA>;8::A=AAAA;>>>?>>>??AA@@>=<?5:;;8=?;?;?BBB???>>:>AAFD5@<@:<==>>/>AAAB9A>>>@@=<=><@@@@/@;;;@=D<@@<BAAA====A<@@@@<<69998<AAA@>;;:??@==888???<A===@7///61659::9=
@ATNG8:00720:02632
GATGGTAGACACGTGTGCTCTCTCGTACTCATTCGTTTCGGAAGAGACAGGTACGTTAATAGTTAATAGCGTACTTCTTTTTCTTGCTTTCGTGGTATTCTTGCTAGTTACACTAGCCATCCTTACTGCGCTTCGATTGTGTGCGTACTGCTGCAATATTGTTAACGTGAGTCTTGTAAAACCTTCTTTTTACGTTTACTCTCGTGTTAAAATCTGAATTCTTCTAGAGTTCCTGATCTTCTGGACAGAGTGTGCAGATACTACCATCGAATGAGGTTAGTCT
+
A?@@7;;BBBC@@BC;;;ACDCCCDCCCDCBC9;;DD=BEAD@CCCCDDD@A@??B@B>BB8929=?>>@@:BBB@BCBCB3BA;@::9(2;;>5=8807A:>>>?=?:@;;9;;;?=888<>:>@@;;;@@=?@==588BC@????>?>?>:991///7==7=7???@@A?>>387??>1@:>:=@@@@,::7==)------698;/777)2:9<@;@;AA;AB@A;;;=B=@?@<;;///@9<<:==>>;;;>>>???>>??8;76660----)-07777=
@ATNG8:00726:02612
GATGGTAGGACGAGCGTCTGAGAGGTACTCATTCGTTTCGGAAGAGACAGGTACGTTAATAGTTAATAGCGTACTTCTTTTTCTTGCTTTCGTGGTATTCTTGCTAGTTACACTAGCCATCCTTACTGCGCTTCGATTGTGTGCGTACTGCTGCAATATGTTAACGTGAGTCTTGTAAAACCTTCTTTTTACGTTTACTCTCGTGTTAAAAATCTGAATTCTTCTAGAGTTCCTGATCTTCTGGTGAGATATGCATGATGCTACCATCGAATGAGGTTATTCT
+
8:89;;:A@@;<;B==;;?BBBBCADBCCD;<9<BBB=CB@C@CCCCCBB@BCCCC@CADBAB?B?BBCCBBAA@=@@@@@0@CABBBE>CBBB?BBB=BD6;;;AAC@BABBA@@C?B@@=@<ABCCBBBB?A@CB@GBBBCBBBCBBBBBCDF?BBAAA?A?B:;;CBBBC?BAAAA7A>B@;;<;<*;ABBD=BBBAACBBBB=@@@@0@AAAA?A@DKGEDCBBBD@D@BCBBBB?BBD@FCCCC@@@B@@@CB@@@@@@?BBBDD@BBCC?B>@@8;;
@ATNG8:00729:02657
GATGGTAGCTCTGCTCTGACTCTCGTACTCATTCGTTTCGGAAGAGACAGGTACGTTAATAGTTAATAGCGTACTTCTTTTTCTTGCTTTCGTGGTATTCTTGCTAGTTACACTAGCCATCCTTACTGCGCTTCGATTGTGTGCGTACTGCTGCAATATTGTTAACGTGAGTCTTGTAAAACCTTCTTTTTACGTTTACTCTCGTGTTAAAAATCTGAATTCTTCTAGAGTTCCTGATCTTCTGGATACACTCATGTGCACCTACCATCGAATGAGGTTAGTCT
+
CBAB?BABADCBBBCCCCBBEEBBCCCCCCBB?BBCB>BCAC?BBBBCCC@CCCBB@D@CCCC?C?DDBBBCCCC???>>>,AA=ABCC=CCBB?CDD?BB>;:;CCDACBBBCDCC@BCC@C?DCCC@@@C@BBBB?BAAAABBABBBABA@@A=A?@<@A?C?BABBBCCBB?BBBCC<CAD@BCCCB0BD:::9;CCCGDBBBB@CDEE5BBCBB?B?BB?BBBBBCC?C@ABBBBB?BBC@ICCCCCCCCABABBCD?ABB@D::9D?CDCC<?=>DBBB
@ATNG8:00735:02631
GATGGTAGCGAGCGAGTGTGTATACCAGAAGATCAGGAACTCTAGAAGAATTCAGATTTTTAACACGAGAGTAAACGTAAAAAGAAGGTTTTACAAGACTCACGTTAACAATATTGCAGCAGTACGCACACAATCGAAGCGCAGTAAGGATGGCTAGTGTAACTAGCAAGAATACCACGAAAGCAAGAAAAAGAAGTACGCTATTAACTATTAACGTACCTGTCTCTTTCCGAAACGAATGAGTACGTGTGCGACGTGTCTCCTACCATCGAATGAGGTTAGTCT
+
>?@=?CBBBCCA@@CCCBBBBBBBB@CCD?DCCC@@>@?BBDCBAA?CC>?>@BB@@@?@1@?CDCCCCDDDDF>DC:9999';@=B5:9:09FDACCCCDDDBB?B@BC@CCC?BBAAABDCCCBBBBBCE@CCCD?BBDBCCBB?B=B@A>BCCCDCCC?BBBBBB@BB@BAB>A@@??8@9939AAAA3AC?B999BBBBB>B>BA@@6:69@CCC@CCBBBCCC=B?BCC=CBB?AAABBBBBBAC@AACDBBABBBB?AAD?BB@=>=AA><8<:>B:;:
@ATNG8:00736:02647
GATGGTAGGACGAGCGTCTGAGAGGTACTCATTCGTTTCGGAAGAGACAGGATATCAGTTAATATGTTAATAGCGTACTTCTTTTTCTTGCTTTCGTGGTATTCTTGCTAGTTACACTATCCATCCTTACTGCGCTTCGATTGTGTGCGTACTGCTGCAATATTGTTAACGTGAGTCTTGTAAAACCTTCTTTTACGTTTACTCTCGTGTTAAAAATCTGAATTCTTCTAGAGTTCCTGATCTTCTGGATACACTCATGTGCACCTACCATCGAATGAGGTTAGTCT
+
//:<:?AA<BCCCDCD@AACCCCC?CCCCCAA?ACCC>CD=A=B?@@>00,0////4554727////)/)/779;;<55.55555$5>9>CCG>CCCC?CCCACC@BBBCDD@CBA@@ACD@DDD>A?ABBBBBBB?BBBB?CCDBCCCCECCCCBBBC@CCC@CC@C@CC@@ABBDD?BBBBB6>:>:9999*;ACCC?CBBCCCCBBB=BAAA,@CCBB@BFCIACCCBBBC?C@BABCCD<AAC?CCCCCCCCGDBBBCBB?CCCACBBBC@BBCB@B?BCBBB
@ATNG8:00736:02656
GATGGTAGGCGAGAGTGAGACGCAGTACTCATTCGTTTCGGAAGAGACAGGTACGTTAATAGTTAATAGCGTACTTCTTTTTCTTAGCTTTTCTGTGGTATTCTTGCTAGTTACACTAGCCATCCTTACTGCGCTTCGATTGTGTGCGTACTGCTGCAATATTGTTAACGTGAGTCTTGTAAAACCTTCTTTTTACGTTTACTCTCGTGTTAAAAATCTGAATTCTTCTAGAGTTCCTGATCTTCTGGATATGAGTGACTCGTGCTACCATCGAATTGAGGTTAGTCT
+
;;@=@ABC@@AA@;;6B@BBCBAA@?A;666929CCD;AA7<5:<8:<::58;0/01:)0/7;6:6::;@;88888;???>,:6(//////&/.277289959:<<9==56,5:7578<=9=AA8<8789;===C=AAAA<A>>>@AA>>>G===?>>5;:::??=A<AAA>>>AA@588@@@5@;?7;;BCB/>>>BB388=<=;===<1////(////=395=@<@B??>=><?=FC?>==7;;A<???@???;::9667677=?=7=:::<16179=4=493229
@ATNG8:00740:02627
GATGGTAGCAGACGTGACAGAGCGCCCAGAAGATCAGGAACTCTAGAAGAATTCAGATTTTTAACACGAGAGTAAAACGTAAAAAGAAGGTTTTACAAGACTCACGTTAACAATATTGCAGCAGTACGCACACAATCGAAAGCGCAGTAAGGATGGCTAGTGTAACTAGCAAGAATACCACGAAAGCAAGAAAAAGAAGTACGCTATTAACATTAACGTACCTGTCTCTTACCGAAACGAATGAGTACTACTCTCAGAGACACACTACCATCGAATGAGGTTAGTCT
+
;;;<@CBBB@@@<=>>B>;>9@5555)554.49:>:?=A?BBCBDAA>AA>AACBBA>>>>,=<0///;8899988&3399:::(9949.555&59>4555555599.4.4;384505@?=ABB;;9@=>95546;;499(94:9889;5;:@9945<>:??<A<???@:?8==8783699899(333,3<<=B1BA55577777799=9;:::>;>>BAA>@=>0000*0:*00<8:::987777773338777333337966555515568;62377-7-3:::;
@ATNG8:00741:02644
GATTAGTATCTGTCTACGAGAGCCAGAAGATCAGGAACTCTAGAAGAATTCAGATTTTTAACACGAGAGTAAACGTAAAAAGAAGGTTTTACAAGACTCACGTTAACAATATTGCAGCAGTACGCACACAATCGAAGCGCAGTAAGGATGGCTAGTGTAACTAGCAAGAATACCACGAAAAGCAAGAAAAAGAAGTACGCTATTAACTATTAACGTACCTGTCTCTTCCGAAACGAATGAGTACGTGTGACGTACGTGAGCTACCATCGAATGAGGTTAGTCT
+
BBB;@?BA@?@CBBBAA;9:<AB:B=BACBBDA@>@@CBB@@?B???<?>???BBDDD3B@BBAAABBC??>8?>@ACCC5BB>B6;;;.<@A=CB<;9@>>>:>;9905:C=BBBBBCCFCDBDCCBBC@GA@@?BBBBBBAA>A?B@@>@BBBBEBC?ABBDDC@AA>BCA<>;0000)000).....(.:6//.9799:A7;7;>>?=B=>>BBB@CC@A@????;>?=6<<<8?AA???BDBB???BBBCBBBBBBBBDD?CBCAB>@@::4:9=BA??
@ATNG8:00747:02640
GATGGTAGGCACTGCGCACACATCCCAGAAGATCAGGAACTCTAGAAGAATTCAGATTTTTAACACGAGAGTAAACGTAAAAAGAAGGTTTTACAAGACTCACGTTAACAATATTGCAGCAGTACGCACACAATCGAAGCGCAGTAAGGATGGCTAGTGTAACTAGCAAGAATACCTCGAAAGCAAGAAAAAAGAAGTACGCTATTAACTATTAACGTACCTGTCTCTTCCGAAAACGAATGAGTACTACTCTCAGAGACACACTACCATCGAATGAGGTTAGTCT
+
888:?@><+44455459955955::1:<<7<B@AAC@H@CCCAA@C@CC@B?BB@@@BAA0A>??@CBBCBBAC>AABCBAA09;657<?@9CECACBBBCCCCC@C@CC@CCC?BBAABCCCCCBBBDCBB>A??>;@@@>??:97;@B@@>@CCB???B@CCCCBB?AA=ABA8;;777)38;4:@BBBB)BA;?988@@ABB<>;?>==5;588;AB?A@??AB@<@<999:-:9939?@@ABBB?????@@<<<@699>7558,222773588:-/)/6///
@ATNG8:00747:02653
GATGGTAGCATCATGCATATCTCACCAGAAGATCAGGAACTCTAGAAGAATTCAGATTTTTAACACGAGAGTAAACGTAAAAAGAAGGTTTTACAAGACTCACGTTAACAATATTGCAGCAGTACGCACACAATCGAAGCGCAGTAAGGATGGCTAGTGTAACTAGCAAGAATACCACGAAAGCAAGAAAAAGAAGTACGCTATTAACTATTAACGTACCTGTCTCTTCCGAAAACGAATGAGTACCTCTCAGACGCTCGTCCATCGAATGAGGTTAGTCT
+
:::=:BBCB@@;;<>>CCABADC@@?@GEACBBCBA=A=A?>555=8;:<@=A@=99999'34::;BBAC???@;==<;;;;*9A>@9@@@0>@A5;:B;;;B@@=@?BB?CFD?BA@A@@B@BDCBBBBB@=AAAB=@@B@A@::6;>C;;8;AB@ABBC?AACBEB?BB?BBB@BBBBB=A@A;:9999(9A;@@A=>=<=>1816;99-5/5=@@@>BCC@@@@=<:7788-8<<8<?@=>>D?CBB::9BBCB=>>@@-/-6660///748488//5
@ATNG8:00756:02642
GATGGTAGGAGACACGTCGCACACGTACTCATTCGTTTCGGAAGAGACAGGTACGTTAATAGTTAATAGACGTACTTCTTTTTCTTGCTTTCGTGGTATTCTTGCTAGTTACACTAGCCATCCTTACTGCGCTTCGATTGTGTGCGTACTGCTGCAATATTGTTAACGTGAGTCTTGTAAAACCTTCTTTTTACGTTTACTCTCGTGTTAAAAATCTGAATTCTTCTAGAGTTCCTGATCTTCTGGTGTCGTCTATCATGTACTACCATCGAATGAGGTTAGTCTT
+
87786<::<A@@>9554999;9;;:966----0269:1//)/3:;945545::455598;;;<0313<93387777177777'7839333(3:8;2=8=>AC98:A@AA?BAAA@A@@<@AA=B=AA@==;;;=C???7;;>==;;;?@@>>888;5988;AC8>9=========:==@@@5?<?<@@AAA/>;;;;3;==>@;;;==18888(8:<=A=B===:===>===:>:>>===D;>>@:==A===;<;>>A>>>@@@>>;>???A<>>AA;?9==>;;5
@ATNG8:00761:02615
GATGGTAGGCGACATACATACGCGCCAGAAGATCAGGAACTCTAGAAGAATTCAGATTTTTAACACGAGAGTAAACGTAAAAAGAAGGTTTTACAAGACTCACGTTAACAATATTGCAGCAGTACGCACACAATCGAAGCGCAGTAAGGATGGCTAGTGTAACTAGCAAGAATACCACGAAAGCAAGAAAAAGAAGTACGCTATTAACTATTAACGTACCTGTCTCTTCCGAAACGAATGAGTACGAGAGTCAAGCAGAGCTACCATCGAATGAGGTTAGTCT
+
@<>>46558595;><<<>BBABB@@=ABCAGGJCBB@B@BBBCCAC@DC7969@@;;;;;*;@CEHGJDCCCCD?CCBBHEH5CB?B=CCB9ACC@CCCA@@CBA>A?AA>ABB<?@AAABBCBBBBBBCAA=@@@@?BBBBBBCC@D@CA@=@BBCBCCD@CCCBBB@BB????;?@@@B29:?9?ACCC3BB@CBBBBBCB@:>:=>>=08088;@@?CBBBBBC>A=@@@9?@?>ABABCCAAAAAABBB?BBBC???BBB@CAAAC?BA@@=@<A;;;@
@ATNG8:00714:02685
GATGGTAGTGATACAGATCAGACACCAGAAGATCAGGAACTCTAGAAGAATTCAGATTTTTAACACGAGAGTAAACGTAAAAAGAAGGTTTTACAAGACTCACGTTAACAATATTGCAGCAGTACGCACACAATCGAAGCGCAGTAAGGATGGCTAGTGTAACTAGCAAGAATACCACGAAAGCAGAAAAAGAAGTACGCTATTAACTATTAACGTACCTGTCTCTTCCGAAACGATGAGTACAGAGAGTACGATATGTCTACCATCGAATGAGGTTAGTCT
+
BAAB@B@BAB@9;999999;;<;;;8==A455::49.43:==AAAC>AA>B8BBB@@;:>)@=744;;ABBAAB8:8;;;;;'94.4.555&59:5<;696=<<@<@=99499A=?AA@@;9:=>CBBD999;>@?@>A@@@BBCC?C?B;;5;?:9:<<@;@>>>>>8B=8777;@>>==5;00/??@@0==:A889@;;:;9<9?@::7;<==CCH@DCBBBBE@C000@8>0000/;<>CCBBBBB@@@B<><A>??A=>8==;;;=888?=A<@@BB>
@ATNG8:00717:02665
GATGGTAGTGATACAGATCAGACACCAGAAGATCAGGAACTCTAGAAGAATTCAGATTTTTAACACGAGAGTAAACGTAAAAAGAAGGTTTTACAAGACTCACGTTAACAATGTTGCAGCAGTACGCACACAATCGAAGCGCAGTAAGGATGGCTAGTGTAACTAGCAAGAATACCACGAAAGCAAGAAAAAGAAGTACGCTATTAACTATTAACGTACCTGTCTCTTCCGAAACGAATGAGTACGATGAGAGAGCTCTCTCTACCATCGAATGAGGTTAGTCT
+
AAAB@BCCCBBBDDDDBBBCCCDDD?BBB@DBBB??<@>ABBBBAD>AB?B?AB@@??>?1@@DBBBABBBBBB>BBBCCCC5BA=A=@@@9ABCACBCCCDDDC@C?CC@BAA>A@CCCCDEEECCD@@?C?CBAB?C???CCBB=B@DBB?BCBBAAAA?BCBBBB@BB>>>>287==<3=99399999(9@9>888@@BAA<A=@ACC<@<@ACBB@CDCBCCC?@??BB;A??=@A@BCBBDDAAABBBBBCBB?>>AABC<@===A<:::A;>8?CA99
@ATNG8:00722:02694
GATGGTAGGCACTGCGCACACATCCCAGAAGATCAGGAACTCTAGAAGAATTCAGATTTTTAACACGAGAGTAAACGTAAAAAGAAGGTTTTACAAGACTCACGTTAACAATATTGCAGCAGTACGCACACAATCGAAGCGCAGTAAGGATGGCTAGTGTAACTAGCAAGAATACCACGAATGCAAGAAAGAGAAGTACGCTATTAACTATTAACGTACCTGTCTCTTCCGAAACGAATGAGTACTATAGACTATCTGAGACTAATCGAATGAGGTTAGTCT
+
ACCC@CDD@BBBBBB@@@BB?B?@@;ABCACCCDBB?CADDCBBCC?CC>B?BCC?@@@@1??BBBDDCCCCDC>B?@@EEE1BB@B?BBB<CGCADAA@CCBB@?C@CC@CBB>A@B@BBCFDDCCCA@@D?CCBB>AABBBCBB>C@C@A>ABDFA@@A?BDDBAA?BB?BAA=@A992999>;?;;3;AA@=@CCBA>BDB@D@CCDD<<::ABBC@BCCBBBA=@=???9?AB=ABABCBBBBBBBA?>>BDBCBCABBB@BBCB?888B>@?BC@??
@ATNG8:00728:02677
GATGGTAGATATATGCACGCTCTACCAGAAGATCAGGAACTCTAGAAGAATTCAGATTTTTAACACGAGAGTAAACGTAAAAAGAAGGTTTTACAAGACTCACGTTAACAATATTGCAGCAGTACGCACACAATCGAAGCGCAGTAAGGATGGCTAGTGTAACTAGCAAGAATACCACGAAAGCAAGAAAAAAGAAGTACGCTATTAACTATTAACGTACCTGTCTCTTCCGAAACGAATGAGTACACATCGTCGTGTCGTGCTACCATCGAATGAGGTTAGTCT
+
<<>>@BBBCABBDBBBDBBBCCCEC@CDD?CBBBBB?B?BBBA@BD?BB?B?BBBBBBBB2A=ABBA@@ABCCC<BA@AAAA2AA=A>BAB:BBB@CCCCCDCCC?B?BB@BCC>@@BBCBBBCCCCCBCCD?CCCC>??BBAAAB<@=@9:7:CBBBCCC?BBBBBB?CC?@@@9=<899+9=<;::::9:%:@<?:99B@@@D<A=@@@A<?<?@DCB?BCAAABC@B?BBF>BAA>AAACCCCCAAABDBBBBBBBBAA@BCC@B@@@C@CBBB?B>ABB99
@ATNG8:00729:02703
TATGGTAGTATCTGTCTACGAGAGCCAGAAGATCAGGAACTCTAGAAGAATTCAGATTTTTAACACGAGAGTAAACGTAAAAAGAAGGTTTTACAAGACTCACGTTAACAATATTGCAGCAGTACGCACACAATCGAAGCGCAGTAAGGATGGCTAGTGTAACTAGCAAGAATACTACGAAAGCAAGAAAAAGAAGTACGCTATTAACTATTAACGTACCTGTCTCTTCCGAAACGAATGAGTACACATCGTCGTGTCGTGCTACCATCGAATGAGGTTAGTCT
+
BABD?B;;9@566<<<A@@ACCAAE@BBA@BBCCCF>A>ABAABAB?BCAEAC@@@BBBB5BGCCCBCCCFBBA>BBBBBBB5BC@C@CCC;BBB@DBBBBBBBB?B?CC?BBB>AABCCCCBBBCDCCBBB?BC??<???>@A@A>B@CBB@BCCCBAAA@DBBABB>BC@AAABBBBBC=BBB>BBDCD2AB?CBBBBAA>>:>:=AAA:>:=@CBB@BCBBBBB>B?AAC=CCC@AAABBBAAACBBBBBBBBBBBBBBBCCADCCBB=????<?>ABBBC
@ATNG8:00746:02680
GATGGTAGCGCATATCAGCGCAGCCCAGAAATCAGAACTCTAGAAGAATTCAGATTTTTAACACGAGAGTAAACGTAAAAAGAAGGTTTTACAAGACTCACGTTAACAATATTGCAGCAGTACGCACACAATCGAAGCGCAGTAAGGATGGCTAGTGTAACTAGCAAGAATACCACGAAAAGCAAGAAAAAAGAAGTACGCTATTAACTATTAACGTACCTGTCTCTTCCGAAACGAAATGAGTACGTGTGCGACGTGTCTCCTACCATCGAATGAGGTTAGTCT
+
<<<=@CCBABA@9;;BAAA;;;CCC>CCFD>CCBBC?@@@BBBC?AA?A?BBA?????.=?BB>@?CBBBCF;A@;;;;;*;;5;=BBB:CAC?BEHDBBA@@=@@CB@CAA<@@BBDCCCCCBBCCCCC@F??@<??>???995;?C@@?@BBBBCCC?BBBB?>8::39=>8??AAAA9AAA>@@@@@@&><8;888>>@>>1818<<<1818=AAA?CCBBA?@:>:::9/9888)8<;=?@ABBB999>BB@B???@A=>>><>==??8==;;6;5;?@??
@ATNG8:00750:02702
GATGGTAGCACACGAGATCTCATCGTACTCATTCGTTTCGGAAGAGACAGGTACGTTAATAGTTAATAGCGTACTTCTTTTTCTTGCTTTCGTGGTATTCTTGCTAGTTACACTAGCCATCCTTACTGCGCTTCGATTGTGTGCGTACTGCTGCAATATTGTTAACGTGAGTCTTGTAAAACCTTCTTTTTACGTTTACTCTCGTGTTAAAAATCTGAATTCTTCTAGAGTTCCTGATCTTCTGGGCTGCGCTATATGCCTACCATCGAATGAGGTTAGTCT
+
CBBB?BBCBCCC@@BGCABADDCDBBCBBDBB>BCCC>CCAD@BBCCBBC?BBBBB?B@BBBB@B?BBBBCCBB@?BBBBC1@@?@CCC>CCBB?BAB=BB;>=>CCC?BBBBBB;;7=??:@=AAAA>==A;AACB7::::==>>>AAAB@@@A:=;;8;B>D7;;>BA@A>>;>?@@>2>3:177888(8:667.669///:99=08887$277:;:=;BA;AAAAA@@<@<@@@@>>7;;@@9@;;;?>>>@@@BB=A;:6:;;;=:==@=1717==76
@ATNG8:00751:02676
GATGGTAGCAGACGTGACAGGAGCGCCAGAAGATCAGGAACTCTAGAAGAATTCTAGATTTTTAACACGAGAGTAAACGTAAAAAGAAGGTTTTAACAGACTCACGTTAACAATATTGCAGCAGTACGCACACAAATCGAAGCGCAGTAAAGGATGGCTAGTTGTAACTAGCAAGAATAACCACGAAAAGCAAGAAAAAAGAAGTACGCTATTTAACTATTAACGTACCTGTCTCTTCCGAAACGAATGAGTACTAAGTAGAGCTCTATACTAATCGAATGAGGTTAGTCT
+
;<::5::9:9:;955577//)//--/)///3:/46;;8>7;555;:938;)/(/668899::+8499/--78---7/////:::'::7969::.:*//:///99<;;693;8*///5:977@@AB>BBA@;;;00+0@00-/:999:377(42498.455:97;::49;;8;;876(//)0)0/0/0/)/;>:>????:%6627222922256(6179::27379B@<<;@555<<498378-7;;:333=>>??@<?A?>>>=?@@AABBBC?BBBB@BB@A;?99???>
@ATNG8:00752:02697
GATGGTAGCTCACGTACGTCACACGTACTCATTCGTTTCGGAAGAGACAGGTACGTTAATAGTTAATAGCGTACTTCTTTTTCTTGCTTTCTTGGTATTCTTGCTAGTCACACTAGCCATCCTTACTGCGCTTCGATTGTGTGCGTACTGCTGCAATATTGTTAACGTGAGTCTTGTAAAACCTTCTTTTTACGTTTACTCTCGTGTTAAAAATCTGAATTCTTCTAGAGTTCCTGATCTTCTGGACGACGCGCACTGACACTACCATCGAATGAGGTTAGTCT
+
@@A<;CCCBCBBBBCC;;;CCCCBBBCCCCAA>ACDD>CC@C@CCCDBBD@DDAAA?B@BBBB>B?AAABBCBBA<ABCCC1AB>BAB@<BC?C?@@B?@B;@@>=?>>>>@@AA?>:?>>:<<AAA???@@;><>A;A@@;;;<??AAA@@>>>=>>>:>=:>=@@@@A>>>?8=====2=;@=AAAAB/?=///)////99557:/5555$288895=5==5=>>>?88283;CDB=>:>===@@;<;??;:;?@@@>?:;:?:>><@><?<<;-/,/<<==
@ATNG8:00755:02662
GATGGTAGGACGAGCGTCTGAGAGGTACTCATTCGTTTCGGAAGAGACAGGTACGTTAATAGTTAATAGTCGTACTTCTTTTTCTTGCTTTCTGTGGTATTCTTGCTAGTTACACTAGCCATCCTTACTGCGCTTCGATTGTGTGCGTACTGCTGCAATATTGTTAACTTGAGTCTTGTAAAACCTTCTTTTTACGTTTACTCTCGTGTTAAAAATCTGAATTCTTCTAGAGTTCCTGATCTTCTGGGCAGACTCTCACACGCCTACCATCGAATGAGGTTAGTCT
+
9;BC;>CC@CB@@@@@@@@ABB@@=@CCCCFFADBBB=BB8;8;BBBBBC@AAA00+0+0==<*0*07//////5;.55555$44.4-89/----505586;;466==CD@CFHDCCCC@CCC@E@BBABBAAD@CC@A9;<AACBCCJBCBBBA@@<@AB?AB@C?@A@CBBCCB7:;@>?0@=A=ABB>B+??@??8=>=7847733,////$////938387177337379?==>==;<16755(5556799>AA>9///*/8:38557:3:<?A<A=A@@>>
@ATNG8:00756:02670
GATGGTAGTGTCAGTGCGCGTCGTCCAGAAGATCTGGAACTCTAGAAGAATTCAGATTTTTAACACGAGAGTAGACGTAAAAAGAAGGTTTTATCAAGACTCACGTTAACAATATTGCAGCAGTACGCACACAATCGAAGCGCAGTAAGGATGGCTAGTGTAACTAGCAAGAATACCACGAAAGCAAGAAAAAGAAGTACGCTATTAACTATTAACGTACCTGTCTCTTCCGAAACGAATGAGTACATAGATATACGTATAGCTACCATCGAATGAGGTTAGTCT
+
@@@A@BCCCCBCB;<<@ABBB=BBB49;:16A>A@C=@;?AB@@?@=99499??@AABBB3B>ABBBBDBBBBCBAA==;<;,77/98<<<2...86----556663935505<98<>@>BCCCDCCCCCBBA<AC??>@BBBAB??=@@CBB?BCDDBBBB?BBABBB@>>;>A?8<<887*:>>9:::::(0>;=00/:<?AA:>:>AAA<@<??ECC@CDCBBBC@D?CCD=CBB@AAABCBCCBBAAAACAABCAB@BB><<8<;;=@58:@?;?<>AAAA
@ATNG8:00761:02677
GATGGTAGGCGACATACATACGCGCCAGAAGATCAGGAACTCTAGAAGAATTCAGATTTTTTAACACGAGAGTAAACGTAAAAAGAAGGTTTTACAAGACTCACGTTAACAATATTGCAGCAGTACGCACACAATCGAAGCGCAGTAAGGATGGCTAGTGTAACTAGCAAGAATACCACGAAAGCAAGAAAAAGAAGTACGCTATTAACTATTAACGTACCTGTCTCTTCCGAAACGAATGAGTACGATGAGAGAGCTCTCTCTACCATCGAATGAGGTTAGTCT
+
:<=>==:>::999:5559;::>?99255926>>C@@4945===?::44;1717<4455555#54556>>>>>===666;LEDE5;==:@CCC;CBB?BCBB@??AA=A=AA>AAA;????@BBBBDBBBDDFBGC@@@<A@@@CBBC>@9@00+0=000ACC>BABDA@9@?;0005;;0:9,8<>998878'3;3::BBB@AA>;>:>??@<@;??AA@@B@@@AAB?A<AA@6@00,00;=@ABAA:::BBBBDDBBABA????:>:888<:;:C3707@@@?
@ATNG8:00761:02684
GATGGTAGCATCATGCATATCTCACCAGAAGATCAGGAACTCTAGAAGAATTCAGATTTTTTAACACGAGAGTAAACGTAAAAAAGAAGGTTTTACAAGACTCACGTTAACAATATTGCAGCAGTACGCACACAATCGAAGCGCAGTAAGGATGGCTAGTGTAACTAGCAAGAATACCACGAAAGCAAGAAAAAGAAGTACGCTATTAACTATTAACGTACCTGTCTCTTCCGAAACGAATGAGTACGATGAGAGAGCTCTCTCTACATCGAATGAGGTTAGTCT
+
<<4505:::==<BBCBCCCBBBBAB=ABB>B@>?A?2;6434;>AA???=??AA989;;;;%86=BBC???BBFD;=<<;;<;<%<><98>=>4>BA=CAABCBBAB=A>BB@CEE>A@BBBBBEDCCCCA@@C@CBBB?B@@@BBBB?C@ECB?ABADBBBB@BBBCCC@CC???@>@>DDA:@99299999(00*0000><BFD=A=AAAA<@<?=BBB>BBCBCDD8:7:@@:ACC?A@?AA@B??999BBCBBBA===BA@@@?@@@D<@@>>:=;?C???
@ATNG8:00763:02673
GATGGTAGGCGTGTGAGAGTCTGCCCAGAAGATCAGGAACTCTAGAAGAATTCAGATTTTTAACACGAGAGTAAACGTAAAAAGAAGGTTTTACAAGACTCACGTTAACAATATTGCAGCAGTACGCACACAATCGAAGCGCAGTAAGGATGGCTAGTGTAACTAGCAAGAATACCACGAAAAGCAAGAAAAAGAAGTACGCTATTAACTATTAACGTACCTGTCTCTTCCGAAACGAATGAGTACTGCGTCTCACTCTCGCCTACCATCGAATGAGGTTAGTCT
+
4:4505<B?ABBBBBBCBBBBBDCC>CCB@AA:;;D;@<@@BAAAA7<;=A>ABCCCFEE1@=?BBABACCCCC>C??@BBA/9999?BCD9??A?A???>?>>><>=??;:::8==?BBB???ABDD:::@<@A>><>>>?=>8638<@@B?D>:;;==B=B@@?AB?BB@BBC2987878)8<<79::::+9=<CAAAAA;;;=C688AA;>;?::;;<@@@@??>9=8<>>6:??>@A@@885==>>>>>?????A??@;>>@<A@@AA9676?;?8>>>==
@ATNG8:00763:02699
GATGGTAGCACGAGTCACTCATATCCAGAAGATCAGAACTCTAGAAGAATTCAGATTTTTAACACGAGAGTAAACGTAAAAAGAAGGTTTTACAAGACTCACGTTAACAATATTGCAGCAGTACGCACACAATCGAAGCGCAGTAAGGATGGCTAGTGTAACTAGCAAGAATCCACGAAAGCAAGAAAAAGAAGTACGCTATTAACTATTAACGTACCTGTCTCTTCCGAAACGAATGAGTACGTGTGCGACGTGTCTCCTACCATCGAATGAGGTTAGTCT
+
::<<5:::555;;;;==;?;::5554999455595556;;9544;544.4.44:43333$35:;;:::=====7::<@@??+?@=@?BDD;CD@9<<>===::;,/+/:5:9:+/55455=>>===<;;@B?BBBC@D;;;BBAA8;:;AA@BA?>A>4738=;::>900)0838<:99/73/(/////$//(....88879).)..883838:>>>:699@=<<49487>7<87/338333;888A7738;88875551755.575583////(/(57=;;
@ATNG8:00715:02757
GATGGTAGCGCGACGAGCGTAGACCCAGAAGATCAGGAACTCTAGAAGAATTCAGATTTTTAACACGAGAGTAAACGTAAAAAGAAGGTTTTACAAGACTCACGTTTAACAATATTGCAGCAGTACGCACACAATCGAAGCGCAGTAAGGATGGCTAGTGTAACTAGCAAGAATACCACGAAAAGCAAGAAAAAAGAAGTTACGCTATTAACTATTAACGTACCTGTCTCTTCCGAAACGAATGAGTACAGAGAGTACGATATGTCTACCATCGAATAGGTTAGTCT
+
:7887>:=:55<<=<<ACB=BCECF>;;9?>99<9:.43455;:9=88558<;877>>>>.8/7<>987@:::=5;:<<<<<+@@==8A@@4@9949<;99;;494)479=:?AB=A@A=::6<;?666?@@E;CC@@=@@@?AABC?B?B;;69>><@?:?<8885<@=BB?BBB;>;3333&37718BBBBB'>=8;71788877638355//)/(/578:9<<<:944044::;3;;;033977793738;<=B=BAA@988>9656//.3847595:6<5222
@ATNG8:00716:02727
GATGACGAGCGTCTGAGAGGTACTCATTCGTTTCGGAAGAGACAGGTACGTTAATAGTTAATAGCGTACTTCTTTTTCTTGCTTTCGTGGTATTCTTGCTAGTTACACTAGCCATCCTTACTGCGCTTCGATTGTGTGCGTACTGCTGCAATATTGTTAACGTGAGTCTTGTAAAACCTTCTTTTTACGTTTACTCTCGTGTTAAAAAATCTGAATTCTTCTAGAGTTCCTGATCTTCTGGTGTCGTCTATCATGTACTACCATCGAATGAGGTTAGTCT
+
AC?A@BBCCBBBCCEDDEEABBBBCCC@BCBC>BB?C@EBBBBBB@BBBCC>B>B@@@>B?CCAAA@BDDABAAA?2??<A@@?9?A@@<AA@<@A59:@AAB>AABCBBBB<??C?B>BB??>CBB@EBBB<AAB>>>A@@@>>>=>>A:=>>===687;@ABAA>894;:===+:0828?@:A*99;;>175558<57771/////#.../9161/404=<;BBB@B?BBCB@@;??>;=???@A@@???AAAABCAAB>?@?CD>@@9939>?;:=<
@ATNG8:00716:02728
GATGGTAGGTGCACATGAGTGTATCCAGAAGATCAGGAACTCTAGAAGAATTCAGATTTTTAACACGAGAGTAAACGTAAAAAGAAGGTTTTACAAGACTCACGTTAACAATATTGCAGCAGTACGCACACAATCGAAGCGCAGTAAGGATGGCTAGTGTAACTAGCAAGAATACCACGAAAGCAAGAAAAAAGAAGTACGCTATTAACTATTAACGTACCTGTCTCTTCCGAAACGAATGAGTACTGCGTCTCACTCTCGCCTACCATCGAATGAGGTTAGTCT
+
@@?:7:<C@<;;CBBBCCCCCBCBB?BBB?BBBBCB@C?BBCBCBB@CC?B?BBA@AAAA2A@CCCBCCEAAAF?CCAAAAA1AC@C=BB@9@BB@CB<<;EEBB?B@BB?BBB?BBBBCBBBCDDCCEBCC?CBBB<@@CCCCBB<?;???;?CBBBBBD?BBBBBC>BC?877<=>888*9@@;9:::::%0>:=000=?==><A:>>AA<@<@?BAA?ABBBBBC?B?BBB<AAB?BBCBBBBBBAABEDCCDCCBBBD@A@@@DB@@@?AAAB?C@CCC;:
@ATNG8:00716:02732
GATGGTAGTCTCAGATAGTCTATAGTACTCATTCGTTTCGGAAGAGACAGGTACGTTAATAGTTAATAGCGTACTTCTTTTTCTTGCTTTCGTGGTATTCTTGCTAGTTACACTAGCCATCCTTACTGCGCTTCGATTGTGTGCGTACTGCTGCAATATTGTTAACGTGAGTCTTGTAAAACCTTCTTTTTACGTTTACTCTCGTGTTAAAAATCTGAATTCTTCTAGAGTTCCTGATCTTCTGGACAGAGTGTGCAGATACTACCATCGAATGAGGTTAGTCT
+
>:457<<@AB@@AB:;6@966@DBBBGDA@@C@C@DC?CC>B>CCBCDA@<@;===8A=@;<@<A>BBBB>>>>>8<;>>?0@A>@@CA=A5968<<>>=@8995<4946BBBBBBB@BBD@E@CCBCCFCC@CCDC@CCCCBB;00000000::6;00*9<:=5=995559;<8=@@BB0>5@99::::(:>>AA;A:;:9:B@=@4;:;:*::;;@=@?BB?BCBB@@@?A?BBAAAA=@@B?AABBABBBA@@@CBBCGBBB@AAAAA>@@@A=A=@CC<;
@ATNG8:00718:02714
GATGGTAGCTCACGTACGTCACACGTACTCATTCGTTTCGGAAGAGACAGGTACGTTAATAGTTAATAGCGTACTTCTTTTTCTTGCTTTCGTGGTATTCTTGCTAGTTACACTAGCCATCCTTACTGCGCTTCGATTGTGTGCGTACTGCTGCAATATTGTTAACGTGAGTCTTGTAAAACCTTCTTTTTACGTTTACTCTCGTGTTAAAAATCTGAATTCTTCTAGAGTTCCTGATCTTCTGGTCTACTACACTGTACTCTACCATCGAATGAGGTTAGTCT
+
AA@A?BCCBCCB::;C;6;KCBBBCCBBBBAA<BBBC>BD@E@AAACCCD@CCCAA?A?BACA?B?BAAABBBBB?BBBBB1@?8>;;;3?AA@=?@B?BB<>>ADED?AABBBA@>:@??<A=@??>>>>A;AAAA:>>>A@>@>>@>AA===@<;>=<@A=A====AAAA??:?@@HD5A5:5::999)9=788-8===??>=>@18888(8<==?<?<?@<@BBBAA@;A=@@AA>>:==B=AA>@???>>>>?A>??B=66066669799>=:?:===AA
@ATNG8:00720:02758
GATGGTAGCACACGAGATCTCATCGTACTCATTCGTTTCGGAAGAGACAGGTACGTTAATAGTTAATAGCGTACTTCTTTTTCTTGCTTTCGTGGTATTCTTGCTAGTTACACTAGCCATCCTTACTGCGCTTCGATTGTGTGCGTACTGCTGCAATATTGTTAACGTGAGTCTTGTAAAACCTTCTTTTTACGTTTACTCTCGTGTTAAAAATCTGAATTCTTCTAGAGTTCCTGATCTTCTGGTGTCTGATCTGTATCACTACCATCGAATGAGGTTAGTCT
+
?@@=@BCDCCAA;;6;=BCBBCCCBCBBBDCC?B;:;8;B@D@CBCCCCC?CCCBB?B?ABEFGD?BBBBCDCBA?ACCCF3A?8>89929@@?<AAA=@@;>>@ABA>BB@@?CBB?>>@<@=AA@@@?@@<@?@?<>>@@@@@A@?@ACA>>>:687:>>8>;>>>AAAAAA<@====/<1818::::):;=>>8><;<AC????8====.===>A=A=@?;@@@BA@@<@:==@@=>:=@@<>==>>>=>>>>ABA>>>@>>:=<<==8788>8=:>@@@@
@ATNG8:00731:02737
GATGGTAGTATCTGCACACTCTGTCCAGAAGATCAGGAACTCTAGAAGAATTCAGATTTTTAACACGAGAGTAAACGTAAAAAGAAGGTTTTACATGACTCACGTTAACAATATTGCAGCAGTACGCACACAATCGAAGCGCAGTAAGGATGGCTAGTGTAACTAGCAAGAATACCACGTAAGCAAGAAAAAGAAGTACGCTATTAACTATTAACGTACCTGTCTCTTCCGAAACGAATGAGTACTACTCTCAGAGACACACTACCATCGAATGAGGTTAGTCT
+
@@BB@CDBBCCCCBBBAAABABEBB@BCBGCCA@@A=A=@BCCCBB?BC@D=AA???@@@.@>ABABCCBBBCE>:9;DEEE5@A>@=ABB;BDBCDBBBDHDDD?B?@@;>@@=BCCCEDGDDDCBAACBB?BBBB?BBBBBBBB=A=A??=@CBBBBBC?ACCCCA?BB@788;=>AAA>BBB?BADDD/AA;@@???AAAB7;7;>>>5;5:ACAA?ACBBBBB=@>@AD>EAB?ABBBBBBBBCCABBCCAAABAABAAAB@BAAAA;>B::7:?BABAA
@ATNG8:00740:02730
GATGGTAGCGCGACGAGCGTAGACCCAGAAGATCAGGAACTCTAGAAGAATTCAGATTTTTAACACGAGAGTAAACGTAAAAAGAAGGTTTTACAAGACTCACGTTAACAATATTGCAGCAGTACGCACACAATCGAAGCGCAGTAAGGATGGCTAGTGTAACTAGCAAGAATACCACGAAAGCAAGAAAAAGAAGTACGCTATTAACTATTAACGTACCTGTCTCTTCCGAAACGAATGAGTACTATGTAGAGCTCTATACTACCATCGAATGAGGTTAGTCT
+
DCCC?BCBBAABBBCCHCCCCAABC>CCEACBDDBB?B?BBBDBBB>BB@B@BCCCCCCC2C?BBBCBBBBBBB9AAACCDC5CB@C@CCC;DCDACBBBBCFCC=B?BC@CBB?BBBBBCBCCCDBCBBBC@CBBB>@@@?@@AB>C?CAB@ACBCBACB?CBBBBB?>>;999>AA???8==>;::9:9(9@;@888A@BAA:>:=???;>;>AB@@?@CCBBBB@B?BBD>CCC@:::CCCAA@ACCCCBB?@@A@@A@??@<A@?@?::?>B?A?BB988
@ATNG8:00743:02731
GATGGTAGCGCACACATAGATACAGTACTCATTCGTTCGGAAGAGACAGGTACGTTAATAGTTAATAGCGTACTTCTTTTTCTTGCTTTCGTGGTATTCTTGCTAGTTACACTAGCCATCCTTACTGCGCTTCGATTGTGTGCGTACTGCTGCAATATTGTTAACGTGAGTCTTGTAAAACCTTCTTTTTACGTTTACTCTCGTGTTAAAAATCTGAATTCTTCTAGAGTTCCTGATCTTCTGGCTCTCGTAGACAGATACTACCATCGAATGAGGTTAGTCT
+
AAA@?@=>>>====;;;?>=:9956;>>>@BC@BBB?BD=B>A@BECGGACC@@@<@<;69B?CACBCC@A@BC@;<<;<);B<?@BA9;:;;6;CC@CIAHCD;;;@BBBCCBBB?AACAD@CCCC;;;F=@;;;8;;AAA<:;:>>>?>?@A;>>?;?@?A9@@B@?@AAA690=@@0>*0+0/000$07?<>969BCC@CAAA=@<@<+;>>59499@BACCCDE;;7;@;;:A;;5;;B;@B@AA@@B;;;CCBBBBBBC@BBCCC@;;;B?B?BB@AA
@ATNG8:00743:02732
GATGGTAGCTCTGCTCTGACTCTCGTACTCATTCGTTTCGGAAGAGACAGGTACGTTAATAGTTAATAGCGTACTTCTTTTTCTTGCTTCGTGGTATTCTTGCTAGTTACACTAGCCATCCTTACTGCGCTTCGATTGTGTGCGTACTGCTGCAATATTGTTAACGTGAGTCTTGTAAAACCTTCTTTTTACGTTTACTCTCGTGTTAAAATCTGAATTCTTCTAGAGTTCCTGATCTTCTGGGTCTACGCTCGTCGCGCTACCATCGAATGAGGTTAGTCT
+
;ABC>A@BBCAB@>=@>:56;9==>959?:9405<<>8>C?B@BCBBBCC@CAAA@:B:@==A7;49<<@BB;:;?@AABA1@<8;00+/;796A>@=>D>;<=AADAD999BAAA@BBA<@<A@A@CBBD@;;;B?BCCAAABBBBBBBBAAA>;;;?AA>A>@@DCDC@BA2599==0=2529999:(9@>@A49:;9@@@@<<.555&5;455157<=8<@@A?>?=?=??999A:?@BB:BAAACBBBCBFDDFD@@@B>@@=::3:;;;5;<?@@BA
@ATNG8:00747:02729
GATGGTAGGTGCACATGAGTGTATCCAGAAGATCAGGAACTCTAGAAGAATTCAGATTTTTTAACACGAGAGTAAACGTAAAAAGAAGGTTTTACAAGACTCACGTTAACAATATTGCAGCAGTACGCACACAATCGAAGCGCAGTAAGGATGGCTAGTGTAACTAGCAAGAATACCACGAAGCAAGAAAAAAGAAGTACGCTATTAACTTATTAACGTACCTGTCTCTTCCGAAACGAATGAGTACAGAGAGTACGATATGTCTACCATCGAATGAGGTTAGTCT
+
//77)///)4:=A?;@<<<@@@>99.49>8=655:96:7:::====:=@;?:<@9444444#565556==<;<<;)5559999*;;7;<@@@2;6625;;<44438-3-38273358333==9900//77/-/5////)///:>:>:-0)/00)0::999;?7>;<=;@?AB?>>>:=000*/6606;;;<<%<8333////..2+246737:6:588?==9=;;;:::38699939//)000099?>?<?>>?><<<>?;>998@@;??@BD?:99</7057755
@ATNG8:00753:02728
GATGGTAGGACGAGCGTCTGAGAGGTACTCATTCGTTTCGGAAGAGACAGGTACGTTAATAGTTAATAGCGTACTTCTTTTTCTTGCTTTCGTGGTATTCTTGCTAGTTACACTAGCCATCCTTACTGCGCTTCGATTGTGTGCGTACTGCTGCAATATTGTTAACGTGAGTCTTGTAAAACCTTCTTTCTACGTTTACTCTCGTGTTAAAAATCTGAATTCTTCTAGAGTTCCTGATCTTCTGGGTGCGCTACAGTCTCTCTACCATCGAATGAGGTTAGTCT
+
BAAB>BBB<@A@;;9ABBDDCCBB@BCCBBBB>B;;;6;B@D@BBCCCCC@CCDCC@B@CCBB@BACCBBCCCCF@BBBBB5BBAEDCC>BBBD@D;;6;A;@ABBCCACCCBBCCC@CCC?C?CDCCBBBB@B@AA;@@B:;;ABBCBBBCBBB@BBB?@@<@?AABBBBB;;5;@@A@3@5;5;;;0;CCCAAA<ABBBCCB;;;?BCCC2B@@AA?AAHE@BBDBBBB<@<@BABAA=A@@@8@B;<;CBBBCCBBBBBBCC?BA@@C=@@@@=@?BBBCC
@ATNG8:00755:02753
GATGGTAGGCACTGGCGCACACATCCCAGAAGATCAGGAACTCTAGAAGAATTCAGATTTTTAACACGAGAGTAAACGTAAAAAGAAGGTTTTACAAGACTCACGTTAACAATATTGCAGCAGTACGCACACAATCGAAGCGCAGTAAGGATGGCTAGTGTAACTAGCAAGAATACCACGAAAGCAAGAAAAAGAAGTACGCTATTAACTATTAACGTACCTGTCTCTTCCGAAACGAATGAGTACTACTCTCAGAGACACACTACCATCGAATGAGGTTAGTCT
+
9?;>8<<@;:;://)/9;<=CCCC<A3<00*/--:/0)/27<=@BBB<>>7;5;B?94999'43889>:BC885C;=;;4444$598>5;<<7@CE>CA=;;CCCD@B?BB=;;;<@@ACCBBCCCAAABBAA?@@@A=@@?CCAAA=B>A;<7;BCBCCCD@?A@BBB?BC?AAA?CFBBA=@?>9;;;;;,;><////;;<9;6;<???@=A:;;ACC?CCC??@A?A=A?B;@::4:AA@AB???BBAAABDDDBB@A@;;:?;?=<=B<;@@A>A?CAABB
@ATNG8:00760:02725
GATGGTAGTATATCGCGTCGCTATCCAGAAGATCAGGAACTCTAGAAGAATTCAGATTTTTAACACGAGAGTAAACGTAAAAAGAAGGTTTTACAAGACTCACGTTAACAATATTGCAGCAGTACGCACACAATCGGAGCGCAGTAAGGATGGCTAGTGTAACTAGCAAGAATACCACGAAAGCAAGAAAAAGAAGTACGCTATTAACTATTAACGTACCTGTCTCTTCCGAAACGAATGAGTACACACTCTCATATGACACTACCATCGAATGAGGTTAGTCT
+
>@>>5;;@BBBBBCCCAA<@@<;;>8;:;5:<<9;;1616>>6;9D?BA>@;;;;:4444$45;:<<<;;;9==633/////$//)/2779/9<@ACCCCCCBBA?B@BE@BBC>@@BBBBCCCDCBBBBBB@BBB@BBAAACBBB?C@C::;;CBBBCDB?BBBAAA?BD@BBB5:::::,7=>999999(9@<A??;@@@@@=A=A;;;<><>?BFH@BBBBBAA>A>AAC=DBB?CBBBBBA@@CBABBBBB>>AABCBBBB?BBBBB@?@??=?=AAAAB
@ATNG8:00760:02741
GATGGTAGCACGAGTCACTCATATCCAGAAGATCAGGAACTCTAGAAGAATTCAAGATTTTTAACATCGAGAGTAAACGTAAAAAGAAGGTTTTACAAGACTCACGTTAACAATATTGCAGCAGTACGCACACAATCGAAGCGCAGTAAGGATGGCTAGTGTAACTAGCAAGAATACCACGAAAGCAAGAAAAAGAAGTACGCTATTAACTATTAACGTACCTGTCTCTTCCGAAACGAATGAGTACTATGTAGAGCTCTATACTAATCGAATGAGGTTAGTCT
+
<;;<;?=666;:<;<56555=455=154;4999555.5./99///;,/-370//)/78889)85984453888333(33/////$/9)/)///&/66388888::<=8=?DC?BAA=;;;7999@CCCDCCBCB@BBAA>@@=@@==@<A?ABB?ABBBBEBC@CCCBBB>AA?BBB9:9CCB:A??<?CEDD2CC>A=@>==A8818;;;:?1808>;;;6;AA@CBB@B?BBD=AAA@BBBCBBBCB??????>>>=9:=:8:@9>9;;6/..3072;?888
@ATNG8:00761:02758
GATGGTAGCGCATATCAGCGCAGCCCAGAAGATCAGGAACTCTAGAAGAATTCAGATTTTTAACACGAGAGTAAACGTAAAAAGAAGGTTTTACAAGACTCACGTTAACAATATTGCAGCAGTACGCACACATTCGAAGCGCAGTAAGGATGGCTAGTGTAACTAGCAAGAATACCACGAAGCAAGAAAAGGAAGTACGCTATTAACTATTAACGTACCTGTCTCTTCCGAAACGAATGAGTACGATGAGAGAGCTCTCTCTACCATCGAATGAGGTTAGTCT
+
:<<A>B;??ACA;::@@>>@??999)99<1666@;;0605;;9949.4:594989;;;;;*5;==>BAAACCCC>BA;;;;;*;C=A=ADC:DCI?CAAACCBAA;@<@@<@DD?BABBCCDCCBBBBCAA:;7;@B<@@@@A@@@=B?BAB=ABA@@@AAACCBCBB?A@;@::30>00*---37778*/*/466:=>:9@B<>;<?A=.5.59@@>=B====>>4///A@6@00+000>AAA@?0/0::@ABBBBBB:99DD?>@:=?;??AC=B<;@@@@
@ATNG8:00715:02786
GATGGTAGACATATCGTACTCTCTGTACTCATTCGTTTCGGAAGAGACAGGTACGTTAATAGTTAATAGCGTACTTCTTTTTCTTGCTTTCGTTGGTATTTCTTGTTAGTTACACTAGCCATCCTTACTGCGCTTCGATTGTGTGCGTACTGCTGCAATATTGTTAACGTGAGTCTTGTAAAACCTTCTTTTTACGTTTACTCTCGTGTTAAAAATCTGAATTCTTCTAGAGTTCCTGATCTTCTGGGCAGACTCTCACACGCCTTACCATCGAATGAGGTAGTCT
+
?@>:7?;;CACDBCDEDCCDCCBCCAABA?;?<@?@E>BB?@9@>>:;??<?=>:9033:;:B7B7BBBBABC7903999:+:?6>888)6>?9>39777(7?8?<;>55,59<>AA@@<<<<8=9:;;=????=A@??6;888;>>?>>A??;;;;5;;;1885;5:=====?@D7;7;@>.>,/-/<@@@,679::2=???AC@?;;5;<<<+=;;;B=B;>>=CCCA>??=A;@@=@//--77949-//===<?@BAAAA;>:>=8::;:616377+--3333
@ATNG8:00721:02777
GATGGTAGCGCATATCAGCGCAGCCCAGAAGATCAGGAACTCTAGAAGAATTCAGATTTTTATCACGAGAGTAAACGTAAAAAGAAGGTTTTACAAGACTCACGTTAACAATATTGCAGCAGTACGCACACAATCGAAGCGCAGTAAGGATGGCTAGTGTAACTAGCAAGAATACCACGAAAGCAAGAAAAAGAAGTACGCTATTAACTATTAACGTACCTGTCTCTTCCGAAACGAATGAGTACGTGTGCGACGTGTCTCCTACCATCGAATGAGGTTAGTCT
+
;;:<8@665=ACBBBBBCCBBB;;;0;AA>BBBAAC@C@CCCCBAC9::>A?CBBBDDDD5CCGDCCCCDCCCC>BBBBCCC5BB?B>BBB;BDEACECCCCDBC@B@BC?BCD@BBBBCBBDAAADFDCBB?BBAA<ACCBBBBB=A>B@@<@DBBCBCC@BCABBB?BB?AAA<;;787*:??<AEFEC3BB@C???BBCBB?>:>>??<?<?>CAA?ADCCCBC@@<@=<3=00,0A@@CCC???BAAACCCBAABBB@CBB?BBBBA?@>6636=ABA@@
@ATNG8:00725:02761
GATGGTAGTAGTACACTAGTCATACCAGAAGATCAGGAACTCTAGAAGAATTCAGATTTTTAACACGAGAGTAAACGTAAAAAGAAGGTTTTACAAGACTCACGTTAACAATATTGCAGCAGTACGCACACAATCGAAGCGCAGTAAGGATGGCTAGTGTAACTAGCAAGAATACCACGAAAGCAAGAAAAAGAAGTACGCTATTAACTATTAACGTACCTGTCTCTTCCGAAACGAATGAGTACGAGAGAGCACACGTGTCTACCATCGAATGAGGTTAGTCT
+
@@:<?BBB@A;::CCBCABAEC@@A?BBBAECBBBB?B=AACGCDD@CC@B>AA?>AAAB2B@FCCBBBBBBCB<??@CEEE3BB=B=@@A;ADEBCBBBBBDDD@C@BB@BCD=@@CACCDCBEBCDCCBB?BCBB@BBA?@?887:@CCC@BAAACCCB?BBBCBB?@@=999<@@<??8???;:9:9:(9@;@888@@AAA;>;>?;;6;:=>A::6:@A@BBB?C?DCC=CBB@BBBBBBBBBBBB===BCBBBBBA<<@B=B;::><AA?@6939@99:
@ATNG8:00727:02773
GATGGTAGTGTCATATGAGAGTGTGTACTCATTCGTTTCGGAAGAGACAGGTACGTTAATAGTTAATAGCGTACTTCTTTTTCTTGCTTTCGTGGTATTCTTGCTAGTTACACTAGCCATCCTTACTGCGCTTCGATTGTGTGCGTACTGCTGCAATATTGTTAACGTGAGTCTTGTAAAACCTTCTTTTTACGTTTACTCTCGTGTTAAAAATCTGAATTCTTCTAGAGTTCCTGATCTTCTGGTCTACTACACTGTACTCTACCATCGAATGAGGTTAGTCT
+
BCBB@BBBBBCCCDCCCCDDAAACCC@@@CBA=A@@@<@CAEACCDCCCCACDCCC@C@ABAA6;8;BBCDCCCB=AA@@>,??6;;AA=@@@B?BCC<@A9=;CCCC@BBCCCCCD@CCC@CACDBBACBC>ABCC?BBCCBBCCCCBBCBBAB@CCC?CE?B>AABBBCCCD=A::::-:=@=:;:::*;BAAB=BBAAAABBBE5<<<;*;AABB?B?CC@CBBBCFE?B?BBCCCE?B::8:@AACCCCDCBCCDDFEECC@B@@@@=@>::6:=A@BBB
@ATNG8:00730:02793
GATGGTAGCTCGCTGATGATATCTCCAGAAGTTCAGGAACTCTAGAAGAATTCAGATTTTTAACACGAGAGTAAACGTAAAAAGAAGGTTTTACAAGACTCACGTTAACAATATTGCAGCAGTACGCACACAATCGAAGCGCAGTAAAGGATGGCTAGTGTAACTAGCAAGAATACCACGAAAGCAAGAAAAAGAAGTACGCTATTAACTATTAACGTACCTGTCTCTTCCGAAACGATGAGTACGAGAGAGCACACGTGTCTACCATCGAATGAGGTTAGTCT
+
:::<@A=A@?;;;;BBBCCDCAAA@=9:68<B>CBC@C@CCCBBBA=@?<@=?==99999'9;@ABCC::9BCC<A@???==,:91:9=<=(9396;8=:AC;;;=B>GD<>==:==>=A@@AA>878===C=;:;>:::;>888==8==CCD?B>888A==9=>>?BB?BB????;<<865(25606;888*5505@BCCCBBC8;7;>>A=A=A@><=:=>?ADCC;A;A==66000@@@088===@A@AA@<;;A?@?AAAA9<9::>::;;C=H<@===;
@ATNG8:00733:02764
GATGGTAGTAGGTACACTAGTCATACCAGGAAGATCAGGAACTCTAGAAGAATTCAGATTTTTAACACGAGAGTAAACGTAAAAGAAGGTTTACAGACTCACGTTAACAATATTGCAGCAGTACGCACACAATCGAAGCGCAGTAAGGATGGCTAGTGTAACTAGCAAGAATACCACGAAGCAAGAAAAAGAAGTACGCTATTAACTATTAACGTACCTGTCTCTTACGAAACGATGAGTACGTGTGACGTACGTGAGCTACCATCGAATGAGGTTAGTCT
+
/0//)//:/00)4:99;<<@CCBA@@900)/7;<?@?>9@>BAA@BCD@AA<A;?@?;;;;:'::=98:>===889-8?::44&4947277.7///77//6<<<8=95604;<8>?@896=@@@965>944.44493:;;:<?<<7<;?9926<<>>==B>>>>>>B=@@<000*0;//(333.3====+8863332228<>6<5<;<96;876:9:5:CBAAAA?>9::=6=987<;;;;<;877;>@>>=A4838887994988882333>6;6;><;7
@ATNG8:00736:02780
GATGGTAGCGCATATCAGCGCAGCCCAGAAGATCAGGAACTCTAGAAGAATTCAGATTTTTAACACGAGAGTAAACGTAAAAAGAAGGTTTTACAAGACTCACGTTAACAATATTGCAGCAGTACGCACACAATCGAAGCGCGGTAAGGATGGCTAGTGTAACTAGCAAGAATACCACGAAAGCAAGAAAAAGAAGTACGCTATTAACTATTAACGTACCTGTCTCTTCCGAAACGAATGAGTACGAGAGTCAGAGCAGAGCTACCATCGAATGAGGTTAGTCT
+
BDBA?A;;<CCC9:9BBDDBBBCCC>CCC@CCCB@@<@<@BCBBCC@BB?B@BBCCCCCC1C@CCCCCCCCCDD>DDBDCCD1@@;>2:::6;EEACBBBCCGA?>?@CC?AAD<??AACCCCCCCCCCBCC@CB@A<@@@AC@A@>BADDC@CBBCAAAC@ABBBBB@AA>??>9==777):==999999(9A<B99:BBABC>A>AA@A1718?BBB@CCBBBCC@CAAA@<AAA=AAABBBBBAA@BBBCCAAABB><=B@@=ABB>=7<@9:6:=AAABB
@ATNG8:00738:02779
GATGGTAGGAGACACGTCGCACACGTCTCATTCGTTTCGGAAGAGACAGGTACGTTAATAGTTAATAGCGTACTTCTTTTTCTTGCTTTCGTGGTATTCTTGCTAGTTACACTAGCCATCCTTACTGCGCTTCGATTGTGTGCGTACTGCTGCAATATTGTTAACGTGAGTCTTGTAAAACCTTCTTTTTACGTTTACTCTCGTGTTAAAAATCTGAATTCTTCTAGAGTTCCTGATCTTCTGGGTGCGCTACAGTCTCTCTACATCGAATGAGGTTTAGTCT
+
BBCC?B;@=@B@@B@@<BCCCAAABBBBCCC@A;;<0;C;@=BBBBABB@BAD@@=@=@@AB?A?BC:::D???>AABCC199@BBBD>CCAA>ABB=@A<??@BAA@BBBBBCBB<=;C.516<<=>>>>=AA==:>>>@BBAA@@@@>====4;;;4;@1838AA@@@?8818;<<>/>9>9>>>>>/==;;;1;>====?>>>8::99)7///:6:7??;?==;;;;:?8==?<<=---99.--/777@A>>?@AABBAAA>>>;;5:<<>198-/<<>7
@ATNG8:00740:02773
GATGGTAGTGTCATATGAGAGTGTGTACTCATTCGTTTCGGAAGAGACAGGTACGTTAATAGTTAATAGCGTACTTCTTTTTCTTGCTTTCGTGGTATTCTTGCTAGTTACACTAGCCATCCTTACTGCGCTTCGATTGTGTGCGTACTGCTGCAATATTGTTAACGTGAGTCTTGTAAAACCTTCTTTTTACGTTTACTCTCGTGTTAAAAATCTGAATTCTTCTAGAGTTCCTGATCTTCTGGCTCTCGTAGACAGATACTACCATCGAATGAGGTTAGTCT
+
84458<<@BB?<;=A<<A;;<<<<<<=5555526>?A7>C@@:>@=9A<A,//::<6;<ABBB?C?:;:6???==8:9<<<,00*///;3;;;>8<<<5;;266;;;B<@@BCCCED?CAEAC?BBB;;;ACDDHCC@BBBBBA;;<BBAAAABB7;:A=AA=A=@@@?AAABA5;;:::-9;@<BAAAA0AAAAA.:;?>>==990*000/(//0/9495<=166;<;?@7?7>===99249549;<BCCCCCCAA999@999>=>00/>;0/0?<>;??@@9
@ATNG8:00745:02762
GATGGTAGACATATCGTACTCTCTGTACTCATTCGTTTCGGAAGAGACAGGTACGTTAATAGTTAATAGCGTACTTCTTTTTCTTGCTTTCGTGGTATTCTTGCTAGTTACACTAGCCATCCTTACTGCGCTTCGATTGTGTGCGTACTGCTGCAATATTGTTAACGTGAGTCTTGTAAAACCTTCTTTTTACGTTTACTCTCGTGTTAAAAATCTGAATTCTTCTAGAGTTCCTGATCTTCTGGCGCTCTGTCACGTCTGCTACCATCGAATGAGGTTAGTCT
+
BAA<<CCCCBBBCCCCCCCCCEBBCDDCDCBA?AA@C<AA?B?BBBBCBB?BACCC?C?AAA@?B?BAABBBCBB?BBBBB1A?;9557'69:36???=@B?BBCB@@;A?@@AAAA;A@@9>:>>>>;=;?;AAAA7<;A>>>@?@@@AA>>>@<>>><?>9=:>@???A@==7?>ADD5D:;599999.9<99;5;?@<=>?<<<9====.??A@@;A:<>;@@==;;;:@;??>>>A477<6///8888A>@@>>>>=?AAA<<==AA=@?==:=<AGBBB
@ATNG8:00750:02792
GATGGTAGCTCGCTGATGATATCTCCAGAAGACAGGAACTTCTAGAAGAATTCAGATTTTTAAACACGAGAGTAAACGTAAAAAGAAAGGTTTTACAAGACTCACGTTAACAATATTGCAGCAGTACGCACACAATCGAAGCGCAGTAAGGATGGCTAGTGTAAACTAGCAAGAATACCACGAAGCAAAGAAAAAGAAGTACGCTATTAACTATTAACGTACCTGTCTCTTCCGAAACGATGAGCTACGAGTGAGCACACGTGTCTACCATCGAATGAGGTTACTCT
+
<A<=7;;><<4455599556>5556.59;755549396995:::<<8::5:544333333$3:188333338333(3777;;;$333(34<<=1=:9493322655505/5;2222,22553;7...544-...055554;A@562884<468<7;88:99222'22279:6:94999,2288.5222)22===*7715553.....(.27555260..///(.5888;<9>499@7800/////.3372226752-----3555722,2668:3555505....53
@ATNG8:00753:02808
GATGGTAGCACGACACGACGATGTGTACTCATTCGTTTCGGAAGAGACAGGTACGTTAATAGTTAATAGCGTACTTCTTTTTCTTGCTTTCGTGGTATTCTTGCTAGTTACACTAGCCATCCTTACTGCGCTTCGATTGTGTGCGTACTGCTGCAATATTGTTAACGTGAGTCTTGTAAAACCTTCTTTTTACGTTTACTCTCGTGTTAAAAATCTGAATTCTTCTAGAGTTCCTGATCTTCTGGTCTACTACACTGTACTCTACCATCGAATGAGGTTAGTCT
+
BAAB>BABA;66?C?CGLCDCCBCECCCCCCCBCBBB8AA=B>BBCBBCC@CBCBB?B@CCCC@C?BBBBCCBAA>AAB?A1??=>@??8@97:;?@@<@C>AABBAA=AABBCBB@;@AA;A;>>>;;>=A<AA@@;@@AA>>>@@@BAA>==?;::;<AA<@<>=>>AA@@><AAAAA5B99679777)9A??>7>@@>AAAAAA9<<<<.=>>>D<A<AA<AAAAAAA<A=DD><;;7;<=<?A?AAA>>>===A==>AA<<8<888>;8::>=B<==>@A
@ATNG8:00755:02768
GATGGTAGCGCACACATAGATACAGTACTCATTCGTTTCGGATGAGACAGGTACGTTAATAGTTAATAGCGTACTTCTTTTTCTTGCTTTCGTGGTATTCTTGCTAGTTACACTAGCCATCCTTACTGCGCTTCGATTGTGTGCGTACTGCTGCAATATTGTTAACGTGAGTCTTGTAAAACCTTCTTTTTACGTTTACTCTCGTGTTAAAAATCTGAATTCTTCTAGAGTTCCTGATCTTCTGGACAGAGTGTGCAGATACTACCATCGAATGAGGTTAGTCT
+
A@BB@CCCDCBCCCBCFFDCCCD@AAA@@;BC?DBCC=CC@CBBBGGGCB@BCCCC@B?CCCC@B?BDDGCDDCD@BBBBA0@?;@@BF>DCBB@BDC@CD9;;CGED@CCCCCEDD?BBC?C?CCDBBBCC@CDCC@CCCBCCCCDCBBCBBBD?BBB?CC@B?CBBBBBCCC@CCCCC9A<?;::999*:@?AA=BBCBBBBCCC@CFFF3CAABI?B?ACABB@CCCC?C@CCBBBC?BAB@DDDCCCCCCCBBCBCDDBCC@BB@@@<@??><>?BCABA
@ATNG8:00755:02804
GATGGTAGCATCATGCATATCTCACCAGAAGATCAGGAACTCTAGAAGAATTCAGATTTTTAACACGAGAGTAAACGTAAAAAGAAGGTTTTACAAGACTCACGTTAACAATATTGCAGCAGTACGCACACAATCGAAGCGCAGTAAGGATGGCTAGTGTAACTAGCAAGAATACCACGAAAGCAAGAAAAAAGAAGTACGCTATTAACTATTAACGTACCTGTCTCTTCCGAAACGAATGAGTACAGAGAGTACGATATGTCTACCATCGAATGAGGTTAGTCT
+
:=::7;=BAB;96<<<<<;;9555405;>8>>@???:=8<<<555<7;:7;67;733333$31799@AB@@;?@70/00///$/;293==;0;BB@DCCCBBA;;8;=AA=BDB:;<AABBCCCCCCCCCCC?A9;;?BBBCCC@?=@@B;;;;BBBBBAB@BABA?@=??;>A?:>?999+7;;8999999%9?=A?>@BB??@7;6:<>>;?;>>@@A@CCBCBDDAE?BBB=ADC????BBBBCCCBBBBBBBDBBBBAAAAD<AA;;;<888A:=:>@BAA
@ATNG8:00714:02828
GATGGTAGGAGACACGTCGCACACGTACTCATTCGTTTCGGAAGTGACAGGTACGTTAATAGTTAATAGCGTACTTCTTTTTTCTTGCTTTCGTGGTATTCTTGCTAGTTACACTAGCCATCCTTACTGCGCTTCGATTGTGTGCGTACTGCTGCAATATTGTTAACGTGAGTCTTGTAAAACCTTCTTTTTACGTTTACTCTCGTGTTAAAAATCTGAATTCTTCTAGAGTTCCTGATCTTCTGGTGTCTGATCTGTATCACTACCATCGAATGAGGTTAGTCT
+
:::<>ABE@CCBBBBA@@BAA@@ACCBCBCCC>B:::6;E@CACECDDBB@BBBBB@B?AA@@<?=@BCCCCBBA<887777%:?<BBBB=AA??=?AA<AB<>>BBBB?BBBBBB>@<@@@<@<@AA>>>>>:>B>>8>?>?@@;:;>>>@==<=178=8;;6;=ABBBAAA@@<??@@@2?8<8<=<<</<A7881899///956906767+9;;;E=A=<;7;???>>><A=????>>:>@@<?@?@@@@@===AAA@?98:D=@@@@@9866;3738=///
@ATNG8:00714:02833
GATGGTAGTGTCATATGAGAGTGTGTACTCATTCGTTTCGGAAGAGACAGGTACGTTAATAGTTAATAGCGTACTTCTTTTTCTTGCTTTCGTGGTATTCTTTTGCTAGTTACACTAGCCATCCTTACTGCGCTTCGATTGTGTGCGTACTGCTGCAATATTGTTAACGTGAGTCTTGTAAAACCTTCTTTTTACGTTTACTCTCGTGTTAAAAATCTGAATTCTTCTAGAGTTCCTGATCTTCTGGGTGTATCAGCGAGTATCTACCATCGAATGAGGTTAGTCT
+
BBBC@CCCABBCCCCBCBCCCCCDEBBCBFCB?CCCC?CG@B?CCCDGCC@CFFDCACACCDEACADAAABBBBB?BCCCC5BB?BAAA<BBBC?AADACCDC<AAACCC@BBBBCCCF>BBC@D@BBBBBCCC@CCCB<@@BBBBBBBBBCCC@@@?@@@=AC@C@BBCCDBBBC?BBBCB8A?A=@@@@@,?AAAB=BBECCCCBBB@EJJJ5AAABB>B?CC@CGCCC@@?@@CBBCCC?A@A@:@@@ACIDDDCBCBCCCBEGAFA@@B?AABC@C?CCB99
@ATNG8:00717:02841
GATGGTAGCGCACACATAGATACAGTACTCATTCGTTTCGGAAGAGACAGGTACGTAATAGTTAATAGCGTACTTCTTTTTCTTGCTTTCGTGGTATTCTTGCTAGTTACACTAGCCATCCTTACTGCGCTTCGATTGTGTGCGTACTGCTGCAATATTGTTAACGTGAGTCTTGTAAAACCTTCTTTTTACGTTTACCCTCGTGTTAAAAATCTGAATTCTTCTAGAGTTCCTGATCTTCTGGAGATATCATCAGCGAGCTACCATCGAATGAGGTTAGTCT
+
@?><8<;;;<ABBBBCGECBBBB::;BD@A@E>@@CE?DE?A?ACCECCD?BBB;;9:@::?8B=@@@A@A@CD@CCCCC5CB>AABD>BABA?@AB?BC9;;BBCD:;;BBCBCB@BBB@B@BBCFABAC?BADCACCCCBBAABBBBDDBBB@DBB>BC=@<@ABBBCCDDABCCBB7B<@<;;;;;*;;;;@9ABE>CCCBAA5<:<:*9BBAA:;7;A<@@BBBAA>A<@::<BD?BBC@BBBCCCD<<;BBDCAAADBB?B;;;C@BECC@JACBBCC
@ATNG8:00723:02816
GATGGTAGTATAGAGCTCTACATAGTACTCATTCGTTTCGGAAGAGACAGGTACGTTAATAGTTAATAGCGTACTTCTTTTTCTTGCTTTCGTGGTATTCTTGCTAGTTACACTAGCCATCCTTACTGCGCTTCGATTGTGTGCGTACTGCTGCAATATTGTTAACGTGAGTCTTGTAAAACCTTCTTTTTACGTTTACTCTCGTGTTAAAAATCTGAATTCTTCTAGAGTTCCTGATCTTCTGGATACACTCATGTGCACCTACCATCGAATGAGGTTAGTCT
+
59>;7;DBBCB@@ABBBCCDCCCCCCCBBBAA;?:9:.;A?B?BBCBDAC?BBBBB?B?BCBB?A@ABACDBB@B<BCACC1BB<A887-5?@A<?@B?BB?AAAAAA>>=??AA@@:@>?:>=AAA==AA>9AAAA4;;??;;>?@@@AA><=A::::8==9=:>AAAACAAA;;;;BD;C=B=???@?/>>:::3:@==>B>>>E:>>>>/?==>B=A=>>;>@BB<;;<@<@@@@@D=C=>9@AAA@==>>;>A@???<AAA<>:;;B=?>>><A;>>>>>
@ATNG8:00724:02812
GATGGTAGTCTCAGATAGTCTATAGTACTCATTCGTTTCGGAAGAGACAGGTACGTTAATAGTTAATAGTGTACTTCTTCTTCTTGCTTTCGTGGTATTCTTGCTAGTTACACTAGCCTTCCTTACTGCGCTTCGATTGTGTGCGTACTGCTGCAATATTGTTAACGTGAGTCTTGTAAAACCTTCTTTTTACGTTTACTCTCGTGTTAAAAATCTGAATTCTTCTAGAGTTCCTGATCTTCTGGGTCTCTCTCTCACGCACTACCATCGAATGAGGTTAGTCT
+
A:;6:B=CBCCCCCCCCCBCBCCBBBDCDCBB?BCCC>CD?B?CCICCBB?BCCCC@H@BB;;698@@<A<CCCC?AA=>>?BB>AAEC=AA;;8;AA@DE9:;AAAC@BBHGHHCC@C?C@C@CCCDBBADACCBB=B999BBBBBBBBBBBAB?BAB?BB?C?B?AADCDCC?AAA@A3@=B><;<;;*;CAAB>BCHCCACAA@@ECEC5BBBBB@B@CC@;;<BBCB?C?BCBBBC?BBDC?CCBBBBCBAACCBBAABBA?BCCCC?BB@?=??BDCBC
@ATNG8:00724:02850
GATGGTAGTATCTGCACACTCTGTCCAGAAGATCAGGAACTCTAGAAGAATTCAGATTTTTAACACGAGAGTAAACGTAAAAAGAAGGTTTTACAAGACTCACGTTAACAATATTGCAGCAGTACGCACACAATCGAAGCGCAGTAAGGATGGCTAGTGTAACTAGCAAGAATACCACGAAAGCAAGAAAAAGAAGTACGCTATTAACTATTAACGTACCTGTCTCTTCCGAAACGAATGAGTACATAGATATACGTATAGCTACCATCGAATGAGGTTAGTCT
+
448;.56BBAA@555;;;;><>?<<8>;9555599:.4.49;4444.33-36345::==?+>588:33393333(3744444$493:8>=>2<@C?BABABBC;;6;?BB?BCC@BBBDDCBBBCCCCBCCC@CC@@<@@@BCBBB?B@B;;:;CCCCCCCAAAAABC@BB????999BCC;@@>;99999(9A?B9::B@@@D;>;?A@@7;7:AC@@=@A;;;@@<?=@@C=AAA?ABBCBCCCCCABBBBCABAAA???@AA=@;;;@<:;;A<?;@BBBB
@ATNG8:00725:02830
GATGGTAGGAGACACGTCGCACACGTACTCATTCGTTTCGGAAGAGACAGGTACGTTAATAGTTAATAGCGTACTTCTTTTTCTTGCTTTCGTGGTATTCTTGCTAGTTACACTAGCCATCCTTACTGCGCTTCGATTGTGTGCGTACTGCTGCAATATTGTTAACGTGAGTCTTGTAAAACCTTCTTTTTACGTTTACTCTCGTGTTAAAAATCTGAATTCTTCTAGAGTTCCTGATCTTCTGTGTCGTCTATCATGTACTACCATCGAATGAGGTTAGTCT
+
CCCC@DBB?BCECCCCCCDCBBBBBCBBBCAA?ACCC<BB<@=@@@BCCB@BCBBC?B=@?AA?A?CBBBBBBCC@BCBBC2A@:@::9,3;;A9@=B?BD@A@AB9859BCBCB@@<@??9=;AA?A>>>>;AAAA:<<=ABC><=>>@??<<=5;;;5;>:?=?@?@AAA@@588AAA5@<@6;;>>>/>?@A@7<;@>>>A===:>>=>/?;:;B=@<@A;@@BB===<A>A@===?<?A>>>>?@?=>=A???A>=<@@@;A888D<:::@;>:>>B::
@ATNG8:00726:02852
GATGGTAGGACGAGCGTCTGAGAGGTACTCATTCGTTTCGGAAGAGACAGGTACGTTTAATAGTTAATAGCGTAACTTCTTTTTCTTTGCTTTCGTGGTATTTCTTGCTAGTTACACTAGCCATCCTTACTGCGCTTCGATTGTGTGCGTACTGCTGCAATATTGTTAACGTGAGTCTTGTAAAAACCTTCTTTTTTTACGTTTACTCTCGTGTTAAAAATCTGAATTCTTCTAGAAGTTCCTGATCTTCTGGGTCTACGCTCGTCGCGCTACCATCGAATGAGGTTAGTCT
+
7/448<==:;;;<<555=;;:;:=3;995555.6<==6=><>:===C=AB=@AA;;;/;=A?@@<A?ABABBBB=A@;:0000$///(///7)//;;7<555)5:.55;;;<9669;<@@B?BBB?B;AA@@@A@@9=>9929>=999@@><A@@@@>@<::9?AA>A;?@@@@>=9:2:99:::':9=29995555"5:555)5555555559.5555$55455./4:@:0....(--(/388<<<:5:455)55555;:<<<=<=>>BA?@;?><<<8<B::298>>>>A
@ATNG8:00727:02817
GATGGTAGGTGCACATGAGTGTATCCAGAAGATCAGGAACTCTAGAAGAATTCAGATTTTTAACACGAGAGTAAACGTAAAAAGAAGGTTTTACAAGACTCACGTTAACAATATTGCAGCAGTACGCACACAATCGAAGCGCAGTAAGGATGGCTAGTGTAACTAGCAAGAATACCACGAAAAGCAAGAAAAAGAAGTACGCTATTAACTATTAACGTACCTGTCTCTTCCGAAACGAATGAGTACCTCTCAGACGCTCGTCCTACCATCGAATGAGGTTAGTCT
+
:>;<9AAB@BECCBBBCCCCCDFCB?A@B?DBBCBB?B@CCCCCBB@BD@C@BCBCCCCF5B@BBBBCBBBCBB=BBBBCCC5BB@DACCD;CCD@DDCA@@CBA>A>AC?BCB?BBBDDDCDCCCCCCCBB?BDDD@CBBBBC@@<B?BBB?BCCC:<;B?BCBCBC@CC?999<>?9888*999399999(9?9@AABDCBB@////:<<+/+/;B<<=BBB@@@A<?=:;;/49929?>???@<?>?>>>BCFDBABBB@AAB?A889>:>=;;5;:>BA@A
@ATNG8:00727:02821
GATGGTAGTAGTACACTAGTCATACCAGAAGATCAGGAACTCTAGAAGAATTCAGATTTTTAATCACGGGAGTAAACGTAAAAAGAAGGTTTTAACAAGATCTCACGTTAACAATATTTGCAGCAGTACGCACACAATCGAAGCGCAGTAAGGATGGCTAGTGTAACTAGCAAGAATACCACGAAAGCAAGAAAAAGAAGTACGCTATTAACTATTAACGTACCTATCTCTTCCGAAACGAATGAGTACATAGATATACGTATAGCTACCATCGAATGAGGTTAGTCT
+
@A@C?A;:;@C@>CC@>>;;99944.5558<<;=55.5.555555=:;;7;:<=@A@@>>,=,0/0/77(459==4====<<<);A<?<>>>+<8//(/////66666064//(/65;'.22888222586678:?46=771552533..).498=8<?><<?<?<@::99918>8;@A399<=<5<90*00000(00)0@?ACBB>>:==?888=B9:;;891898<;:9;>:>;=4/00*0:;;/73?@BBBBCBBBBCCBAAA?>>6=598939>::399867;9
@ATNG8:00728:02845
GATGGTAGTGTGTCTCTGAGAGTAGTACTCATTCGTTTCGGAAGAGACAGGTACGTTAATAGTTAATAGCGTACTTCTTTTTCTTGCTTTCGTGGTATTCTTGCTAGTTACACTAGCCATCCTTACTGCGCTTCGATTGTGTGCGTACTGCTGCAATATTGTTAACGTGAGTCTTGTAAAACCTTCTTTTTACGTTTACTCTCGTGTTAAAAATCTGAATTCTTCTAGAGTTCCTGATCTTCTGGCTCTCGTAGACAGATACTACCATCGAATGAGGTTAGTCT
+
>D@@<?:?;;4555599@?@@AA@BCBA;:::49>?C>CC?B?ABBCCCCAA@ACD?B@BCCD@C@CDCB;;55<555555$59.55@@4566<4;;;6;@969BBBC@CHICHCCC@BBD@B@BCCCAAAB>BABB?AAABBBBBDBBBCAA<<5;;:;??4:4:A@>@@D>=299=>>-929499CDD1@>>>>,::@=?999AA*0000(/00/92<8<=9=>>999>:>;@CC99:299=295599=???B@A?@;;=B@@;>>>492449929:=@@??
@ATNG8:00729:02819
GATGGTAGTATCTGTCTACGAGAGCCAGAAGATCAGGAACTCTAGAAGAATTCAGATTTTTAACACGAGAGTAAACGTAAAAAGAAGGTTTTACAAGACTCACGTTAACAATATTGCAGCAGTACGCACACAATCGAAGCGCAGTAAGGATGGCTAGTGTAACTAGCAAGAATACCACGAAAAGCAAGAAAAAGAAGTACGCTATTAACTATTAACGTACCTGTCTCTTCCGAAACGAATGAGTACTATCTCAGAGACACACTACCATCGAATGAGGTTAGTCT
+
:@AA;CCDBCBBBBCBABCHHECCC@C@@>@B@@@@<@=?@A::8D?DD?D?9::BBBBB3B@BBBBBBBBBBB=BBBEDDD5BA=A5;;;*;AA?BICCBCB@A=@?@@=ACC?BBBBBBBFCHCCCCGBB?B:;;?BAAACDBC=@<@;;7;BBBBBBC?BBBCCC@DC@9993999888*889299999(9<8=?@@B>@AA<@<>=>>8=8==@@@?BBDCCCC@C?DAB>CCC?AAAB@@;.....8=//-,,,,,,5582799=>5255<>@;BBBAA
@ATNG8:00731:02811
GATGGTAGGAGACACGTCGCACACGTACTCATTCGTTTCGGAAGAGACAGGTACGTTAATAGTTAATAGCGTACTTCTTTTTCTTGCTTTCGTGGTATTCTTGCTAGTTACACTAGCCATCCTTACTGCGCTTCGATTGTGTGCGTACTGCTGCAATATTGTTAACGTGAGTCTTGTAAAACCTTCTTTTTACGTTTACTCTCGTGTTAAAAATCTGAATTCTTCTAGAGTTCCTGATCTTCTGGGCTGCGCTGATATGCGCTACCATCGAATGAGGTTAGTCT
+
BBBC@BCC?BBDFLEBCABBB;9:CCCCBCCC@BBBB>BCAE@CBBBBBBACCBCC?B@CCBC@B?BBBBCBBBB?AADDD3BA8=::9+3=;=8:77<?A>BAABBB@BAAABBA@<>>?=A<>>===>>@=AA@@<=>=@>>;;;?>?@>>>>=;;;;;;6;;==>??BB>>;>>?ED2>:>:98888(8>888-8=>>>>=7//)////'.599C;A;?@;@@AA<<=6:69=;<//,-777.7-//:776:;;A>>>??>=:=?>>>:>>>;6;176///
@ATNG8:00732:02824
GATGGTAGCATCATGCATATCTCACCAGAAGATCAGGAACTCTAGAAGAATTCAGATTTTTAACACGAGAGTAAACGTAAATAGAAGGTTTTACAAGACTCACGTTAACAATATTGCAGCAGTACGCACACAATCGAAGCGCAGTAAGGATGGCTAGTGTAACTAGCAAGAATACCACGAAAGCAAGAAAAAGAAGTACGCTATTAACTATTAACGTACCTGTCTCTTCCGAAACGAATGAGTACGAGAGGGCACACGTGTCTACCATCGTCCGACTAAAGTCT
+
BBBE@DBBBBAABAAABBCBDDCCC?DBB?BBBCBB?A@CCCACCD?BB?B@BBA=>???1<>FDCBAACC===6;:@@D>:66B?B;@?C166CAECBA<@@9;8;=BA@BBCACICCCCCDGCCCBBBBC?BBCC?BAABCBBB?C?BBB?BCDEBBBB?BBBBBB?BB?AA@398898*9>=9=<<<<.<<8>677=>A??;?=AA>>;>=AACCDACAAACAB?C@BBD?@@@?AACBBBAAAAAAC=ABBDDBBBBBBBB?BA::;C@BBB@??9@@;;
@ATNG8:00732:02826
GATGGTAGTACATGATAGACGACACCAGAAGATCAGGAACTCTAGAAGAATTCAGATTTTTAACACGAGAGTAAACGTAAAAAGAAGGTTTTACAAGACTCACGTTTAACAATATTGCAGCAGTACGCACACAATCGAAGCGCAGTAAGGATGGCTAGTGTAACTAGCAAGAATACCACGAAAGCAAGAAAAAAGAAGTACGCTATTAACTATTAACGTACCTGTCTCTTCCGAAACGAATGAGTACGTGTGCGACGTGTCTCCTACCATCGAATGAGGTTAGTCT
+
<AA>@CBABBDCCCCEBCBCCBCBB@DDD@BBACCB?B?@CCBCCC@@A>@?A@>;:;;;*;=BBCCGICCBA@8@?::;:;*;B@C?CCB<CBB@CCBCCCA;::0<>AA?BBB?ABB@@@CCBBABBCCCCACCCC@@@@CCCCC@D@CCB?BCDDCCCC@@@AAAA?BB?BBA488887)9<<9===>>>%=><00/0?ABDC?B?BBB?:>:=>CAB?ACDBBBE@C?AAA<@BB?AAABAA@@@@>?>@BAABAACDD?BBC?AAACC>A>AD:?9?B:::
@ATNG8:00734:02851
GATGTAGTGCGTGAGAGAGAGACCCAGAAGATCAGGAACTCTAGAAGAATTCAGATTTTTAACACGAGAGTAAACGTAAAAAGAAGGTTTTTACAAGACTCACGTTAACAATATTGCAGCAGTACGCACACAATCGAAGCGCAGTAAGGATGGCTAGTGTAACTAGCAAGAATACCACGAAAAGCAAGAAAAAGAAGTACGCTATTAACTATTAACGTACCTGTCTCTTCCGAAACGAATGAGTACACATCGTCGTGTCGTGCTACCATCGAATGAGGTTAGTCT
+
<<<=BGCCCCBBBCDGCICCCAAA<AFCADCCBBB?B@BBB@?AB@BB@C????A@@?@1A?BBBABCCCBBB9<==@@@@,?A=@4;;;;$;CC?BCCFCCC;99;@EM@CCD?BBCBBBCCCCCCCBBBC?CCBB?CBBA???@<@=B??>@BBCDCCC?CCCBBB@BC?@A@8<<9888*889299999(9?9?<>>DCCBD:>:>?@@7;8;@BBC?BBCCCCC?B?BCC>CCC=AABCDBAAACCCCCACBBBBA999BAA?BBBBB@CCBB?B?BBBBB
@ATNG8:00735:02813
GATGGTAGTGTCATATGAGAGTGTGTACTCATTCGTTTCGGAAGAGACAGGTACGTTAATAGTTAATAGCGTACTTCTTTTTCTTGCTTTCGTGGTATTCTTGCTAGTTACACTAGCCATCCTTACTGCGCTTCGATTGTGTGCGTACTGCTGCAATATTGTTAACGTGAGTCTTGTAAAACCTTCTTTTTACGTTTACTCTCGTGTTAAAAATCTGAATTCTTCTAGAGTTCCTGATCTTCTGGCTCTCGTAGACAGATACTATCGAATGAGGTTAGTCT
+
BBBB@CBBBDDCDBBBCFDFCBBBCCBCCCCC@CCDB=BC@C@BLGCCDCACCCCC@D@CCCC@B@BCCBCCCBA>BCCCC5BB?BBED>AA@@=@CC?DM?BACBBB@BCCCDDCC?CBC@C9;;BB@@AA?ACCD;;;CBBCCCCCCCCBBBC@B;;:;B>A?BBABBBABC:<;ACC3C7;7;BCBC5DBEDD>BBEBBBCBDC@CCCC3DAAAC@CBDD?BBCCCDD?B?BBBDBA<@@@<@B::;CDDECCCDDCCCCBBCCD=:;;;7;>BC;;;
@ATNG8:00737:02813
GATGGTAGTCTCAGATAGTCTATAGTACTCATTCGTTTCGGAAGAGACAGGTACGTTAATAGTTAATAGCGTACTTCTTTTTCTTGCTTTCGTGGTATTCTTGCTAGTTACACTAGCCATCCTTACTGCGCTTCGATTGTGTGCGTACTGCTGCAATATTGTTAACGTGAGTCTTGTAAAACCTTCTTTTTACGTTTACTCTCGTGTTAAAAATCTGAATTCTTCTAGAGTTCCCGATCTTCTGGTATGACTAGTGTACTACTACCATCGAATGAGGTTAGTCT
+
@@@;:B>CCCDDCCBBCCCCCDCBBBDBBBCC?BCBC>999;@CCICCCC@CCBCC@C?BCCC?C@BGCBBBBBB>A@FED3AA?AAFE>CAABACCG@CC@CCCBBC?BBCCCCBB?BBC@D?CCCC@A@D@CCCD@CBBBCCCCCBCCC@@@C@C:98:C?A@C:;;BCCCCADCCCC;C5;5;<;<;*;BBCE>CCCCCGCBCB=AA@A0@@ABC@C@CC@BBCBGCB?BA<AA@@?=@@B?BCCCCCCBBBBCBCBBBCCD?BBCCB@CC@@<?<?=?>>
@ATNG8:00737:02834
GATGGTAGATATATGCACGCTCTACCAGAAGATCAGGAACTCTAGAAGAATTCAGATTTTTAACACGAGAGTAAACGTAAAAAGAAGGTTTTACAAGACTCACGTTAACAATATTGCAGCAGTACGCACACAATCGAAGCGCAGTAAGGATGGCTAGTGTAACTAGCAAGAATACCACGAAAGCAAGAAAAAGAAGTACGCTATTAACTATTAACGTACCTGTCTCTTCCGAAACGAATGAGTACGAGAGAGCACACGTGTCTACCATCGAATGAGGTTAGTCT
+
;6;;:><<<?@@CBAAAABFEDDBB>CDD?@A@;;5;>7@A@AAAA=?@@A8BB774>>=+>7==8>8:888:=588;=<;;)44.4.555&5<<.5666?>?;@=@>AC@BBB>A@B@@@@@@BBAB;;9A=ABBC?B;::BBAA=B@@;;8:@CCBAAD?A???BB>AA;993,33777(333,38==C+::6>///==:<=:=:;7986<6;;@;:4:?;;;AB?A?A@@:@@?:>??@@ABB@AA????BBBBCCBAAAA@=9///94::==8;07::::
@ATNG8:00740:02825
GATGGTAGTGATACAGATCAGACACCAGAAGATCAGGAACTCTAGAAGAATTCAGATTTTTAACACGAGAGTAAACGTAAAAAGAAGGTTTTACAAGACTCACGTTAACAATATTGCAGCAGTACGCACACAATCGAAGCGCAGTAAGGATGGCTAGTGTAACTAGCAAGAATACCACGAAAGCAAGAAAAAGAAGTACGCTATTAACTATTAACGTACCTGTCTCTTCCGAAACGAATGAGTACCTCTCAGACGCTCGTCCTACCATCGAATGAGGTTAGTCT
+
::4446<<BCBBBBBBBDBDCCCCC?AAB?@@BEBB@B@CABABA?9??0803;;;ABBB3B?AAACCCCC;;;7:00/::;);96:6===9BBFABABABBB;;7;=AA<@ABAEDCCBBCGCCDCCBCBB@BDBB@@?@ACCCC>B>A@@<@BC;;;BC@ECC@AAACD?BBB;?>>=>289?<99:9:(9@;ABBBBBCAA;A=@@>>7:5;=D::9;BBCCCC?C?BAD>CCC>BAC@??B?CBBCCCBAAABCB@?<AAD<@@>>>=A@@@=@9=AAAA
@ATNG8:00741:02821
GATGTAGGACGAGCGTCTGAGAGGTACTCATTCGTTTCGGAAGAGACAGGTACGTTAATAGTTAATAGCGTACTTCTTTTTCTTGCTTTCGTGGTATTCTTGCTAGTTACACTAGCCATCCTTACTGCGCTTCGATTGTGTGCGTACTGCTGCAATATTGTTAACGTGAGTCTTGTAAAACCTTCTTTTTTACGTTTACTCTCGTGTTAAAAATCTGAATTCTTCTAGAGTTCCTGATCTTCTGGGCAGACTCTCACACGCCTACCATCGAATGAGGTTAGTCT
+
::789;@;A@@:<;<566<==>@<?@@@B;;6;@A@=BE@D@CCBCAAA?BBCAA?A@BBCD8<7;BBCBBBBB?CBBCB,;;6;;;D?DCBC@CCB?BC>BABBBCACCCCCCCD@BCC@C?CBBBBBBD?BCBB?CDCCC@@@ACBABBBCE@BBB@BF?B?B@@@BCCFD@CBCCC:B=A;;<;;;<%;B;;;7<BAADC;<:@4;:;;*;BBBB@C;;;@CBCCCCB?B@CCCCCC@CCCC>CCCCCCBBBBAAABB?CCC@BBBBA;?@@@<@<@BBBB
@ATNG8:00742:02835
GATGGTAGTATCTGCACACTCTGTCCAGAAGATCAGGAACTCTAGTAGAATTCAGATTTTTAACACGAGAGTAAACGTAAAAAGAAGGTTTTACAAGACTCACGTTTAACAATATTGCAGCAGTACGCACACAATCGAAGCGCAGTAAGGATGGCTAGTGTAACTAGCAAGAATACCACGAAAAGCAAGAAAAAAGAAGTACGCTATTAACTATTAACGTACCTGTCTCTTCCGAAACAATGAGTACTATAGACTATCTGAGACTACCATCGAATGAGGTTAGTCT
+
::<<9=CBBCCB@ABDDCCCIICCCACCB?AA@BBC>A=@@BB@@@BBB@C>A@?:::9:'9>BCCDDDBCCGE>FC99999(;B?C@CFC=CAA?BBCAA??:;;.;=@A=ABB?ACCBBBBCDCCCFCCAA<@C;;8;BBBBB;;8;@CBA@BCCCCDCB?CCCAAA???;??;5<;8899+999;@@@AAA(AB?B:::BBAB@0/,/<77)/+/<@AA@CD@@?;;5:2999,4>7?AACCCCCCBBBCDDBBCCC@@@CB??=????A??@@C>A>ACEBC
@ATNG8:00746:02838
GATGGTAGAGAGAGCTCTCTCATCGTACTTATTCGTTTCGGAAGAGACAGGTACGTTAATAGTTAATAGCGTACTTCTTTTTCTTGCTTTCGTGGTATTCTTGCTAGTTACACTAGCCATCCTTACTGCGCTTCGATTGTGTGCGTACTGCTGCAATATTGTTAACGTGAGTCTTGTAAAACCTTCTTTTTACGTTTACTCTCGTGTTAAAAAATCTGAATTCTTCTAGAGTTCCTGATCTTCTGGGTCTACGCTCGTCGCGCTACCATCGAATGAGGTTAGTCT
+
BB@>@BBCCCBBBCBBBBCCFDB=BBCCC:AA7;===6>B?B@CCCCDCD?@ACCCAEAFBBB@C@CBBBDBBBB?@@@@@0:A?CCCC=AB@?<?;<59?449:;:<8BCB??@CC?ABB?A>ABA>>?>?;?ABA=@@?AAB@@@@B>>=???6:;==@@<@<@@@AAAA?>6<8777(8:=788887(8@===8=??;;;>?::4:::::%:888?<A=BD:??AAAAA;?;?BBB;;5;888-8>>>@@>>>??A:::<<;;6;>>>A:;;;>=B:>>@B;
@ATNG8:00747:02840
GATGGTAGCACGAGTCACTCATATCCAGAAGATCAGGAACTCTAGAAGAATTCAGATTTTTAACACGAGAGTAAACGTAAAAAGAAGGTTTTACAAGACTCACGTTAACAATATTGCAGCAGTACGCACACAATCGAAGCGCAGTAAGGATGGCTAGTGTAACTAGCAAGAATACCACGAAAGCAAGAAAAAAGAAGTACGCTATTAACTATTAACGTACCTGTCTCTTCCGAAACGAATGAGTACCTCTCAGACGCTCGTCCTACCATCGAATGAGGTTAGTCT
+
55;>:>CBBCCB=AA@A;>>CA==?<?CE@CAACCCACAGFC;:;A>AB>@><;;;9CCC3C@BBBAA@AA:99/9>@>>@@)<?:?.9::*:BCAFCBBCBF;98;ACJ@CCD?CCAABBCBDGCCCCBBC?CBCC@BBBBAA>>:??A??>@CCCCCCC?CBBBBC?BB>BBA499999,9<<999::::%:A;A?@@EBB@A<A;@?@B:>:>?BBB?BBAAACC@C@BBB=BBC@CBBBBBB?BBBBBBBBAB?AAAA6<<D=>==?@<@@CC<>;>B?@?
@ATNG8:00748:02836
GATGGTAGGCGTGTGAGAGTCTGCCCAGAAGATCAGGAACTCTAGAAGAATTCAGATTTTTAACACTGAGAGTAAACGTAAAAAGAAGGTTTTAACAAGACTCACGTTAACAATATTGCAGCAGTACGCACACAATCGAAGCGCAGTAAAGGATGGCTAGTGTAACTAGCAAGAATACCACGAAGCAAGAAAAAGAAGTACGCTATTAACTATTAACGTACCTGTCTCTTCCGAAACGAATGAGTAACAGAGAGTACGATATGTCTACCATCGAATGAGGTTAGTCT
+
@CCB@CBB;B=;;;;;=<@959:;;3;BA?CCCAA@=@?@@CCBAA>BB?B@BBB;;;;;):<@@:99AA@@@==3;://///$//(/(///&/0663333888898,5,2;477;5;;;9==><==;;;AADE=;;;;7;;;@@?;;;1;5:=A=A??@?BBB???AAAA<@@<??;;>>--)---(-5555'./(5575AA755;A=A??@=@9</--3)---/888)5.2:<05<==;99://*/5578=9778///9//5<;9=.55<;A<<==><>9@A@;:
@ATNG8:00750:02835
GATGGTTGACATATCGTACTCTCTGTACTCATTCGTTTCGGAAGAGACAGGTACGTTAATAGTTAATAGCGTACTTCTTTTTCTTGCTTTCGTGGTATTCTTGCTAGTTACACTAGCCATCCTTACTGCGCTTCGATTGTGTGCGTACTGCTGCAATATTGTTAACGTGAGTCTTGTAAAACCTTCTTTTTACGTTTACTCTCGTGTTAAAATCTGAATTCTTCTAGAGTTCCTGATCTTCTGGATACACACTCGCTCGCTACCATCGAATGAGGTTATCT
+
A;;69=:ABB;;9ACCBBBCB;;;BBCCCCCC@BBCD@A@=A?;::DBC@:@A@00*/5;///5858<ABBA<37,33333$3937666/7::=8=BB8CC=?ABDAA57758?@AE;??@<@<@=;;;>>?<@=>>:==>===>>;;;=>?>>>;===988086==>=<<><=797977*74:45////'/9777-..;;;88///(///&.799:3737:6?::;==<5957:686616:<49;A@======?>>>@>==<999:=9-3333-30777<
@ATNG8:00751:02827
GATGGTAGCTATACGTATATCTATGTACTCATTCGTTTCGGAAGAGACAGGTACGTTAATAGTTAATAGCGTACTTCTTTTTCTTGCTTTTCGTGGTATTCTTGCTAGTTACACTAGCCATCCTTACTGCGCTTCGATTGTGTGCGTACTGCTGCAATATTGTTAACGTGAGTCTTGTAAAACCTTCTTTTTACGTTTACTCTCGTGTTAAAAATCTGAATTCTTCTAGAGTTCCTGATCTTCTGGGATGTGTGCGCAGTGCCTACCATCGAATGAGGTTAGTCT
+
CBBD@BBCBC>CCBBBCEEDDBBBBCBABDCA>ABBB>CCAE@BBBBBBC=CCDBB?B?CCCC>@<ABBBBBBBB@BBBBB1AA?BBBCC9CAAA?BCC=AA=?@@A?><@BCBAACA=@;<7=<AAA@<<<A=AA?A:@@@@??>>>A@>@?>>?<>>><@@<@<A@@@@@@AA<@@@@@5@:=9::998)9=:::3;?@@@ABA>>18888(8<==@<A<@B<BAAAAA@=A<AA@??C899=>4=///=99;;;AAAAA<@==:>:9:=6666@9@9==:>>
@ATNG8:00752:02826
GATGGTAGTCTCAGATAGTCTATAGTACTCATTCGTTTCGGAAGAGACAGGTACGTTAATAGTTAATAGCGTACTTCTTTTTCTTGCTTTCGTGGTATTCTTGCTAGTTACACTAGCCATCCTTACTGCGCTTCGATTGTGTGCGTACTGCTGCAATATTGTTAACGTGAGTCTTGTAAAACCTTCTTTTACGTTTACTCTCGTGTTAAAAATCTGAATTCTTCTAGAGTTCCTGATCTTCTGGGTGTATCAGCGAGTATCTACCATCGAATGAGGTTAGTCT
+
C?@@<B=BBBBBBB@A;;;;;<<<@<<<==<<8;?@B>BC@D@B@AA;;;7;;DCD<@8;5::5<;@>BA=?;;C:>@AAA0AB?AABB=;:;B=AAF@CB?@A@B;<7:BBBDCCC@CDDAC@JFJCCBBB@@@@D:;:BBBBB@@@ABBBAAA?BBB=@@5;5;@A@BBBBB=@AABB3@;A=;;;;.9999A8A@C@AAAAA@@CCCC2B;;;@<@=BB@CDBBBCD@D@BCBBBA:@@A@8@BABACCDCCAAABDCCCC@C@A@B@;;;@<@5;;@@?
@ATNG8:00756:02830
GATGGTAGCTCTGCTCTGACTCTCGTACTCATTCGTTTCGGAAGAGACAGGTACGTTAATAGTTAATAGCGTACTTCTTTTTCTTGCTTTCGTGGTATTCTTGCTAGTTACACTAGCCATCCTTACTGCGCTTCGATTGTGTGCGTACTGCTGCAATATTGTTAACGTGAGTCTTGTAAAACCTTCTTTTTACGTTTACTCTCGTGTTAAAAATCTGAATTCTTCTAGAGTTCCTGATCTTCTGGGTGCGCTACAGTCTCTCTACCATCGAATGAGGTTAGTCT
+
CB;;89>CBB=BCBBCBABACBBAAACBBBAA?@BBC>CB?C?CCDDCBB?BECCC@C?BBCC?CADBBBBCCFD@CCCCC2CD@CBBB=@@@A>AAD@CC@BAAEEM@CBBBDCBC?CCC@C?CDCCBBBC?CCCC@CCCCBBCBCCBBB?@@A@B@@=@C?C?CABBBBCCC@CCCCC;C?B;;;:;:*:BAAB>BCCCCFDCBB>BEFL5D@@AB?B>AC>BACCCCC@B@9::CA@;@9::/;AABBCCCCCCBBBBCBCC@BBCCC@BBBA>A>CCCBB
@ATNG8:00758:02835
GATGGTAGCTCTGCTCTGACTCTCGTACTCATTCGTTTCGGAAGAGACAGGTACGTTAATAGTTAATAGCGTACTTCTTTTTTCTTGCTTTCGTGGTATTCTTGCTAGTTACACTAGCCATCCTTACTGCGCTTCGATTGTGTGCGTACTGCTGCAATATTGTTAACGTGAGTCTTGTAAAACCTTCTTTTTACGTTTACTCTCGTGTTAAAAATCTGAATTCTTCTAGAGTTCCTGATCTTCTGGACGACGCGCACTGACACTACCATCGAATGAGGTTAGTCT
+
CCCC@BBBB;45:@;995;;;CCCCAA@BAA@;@>>;3:=:@;@@@@?@@?@BB<<7<7566=9>:CAAB696:<7544444#4:5<=>?7>6//4://)/7)//<<<A:>;;;>999.4495:066@=><<<8@?;=:>ABBCCBCCCBB@@@@?9@;;6;C@C@BBBCC@@@B;=:99:-9<C49:BBB,AA@@@8@;;;A999;>5>@D@1BAA@@;@?CC@CCBBAAC@D?BAAA@@>@@C@DC;;<DCBBBA@BCCBBBCC<AA<;<<;;;B?B>@AA;;
@ATNG8:00759:02849
GATGGTAGCGCATATCAGCGCAGCCCAGAAGATCAGGAACTCTAGAAGAATTCAGATTTTTAACACGAGAGTAAACGTAAAAAGAAGGTTTTACAAGACTCACGTTAACAATATTGCAGCAGTACGCACACAATCGAAGCGCAGTAAGGATGGCTAGTGTAACTAGCAAGAATACCACGAAAGCAAGAAAAAGAAGTACGCTATTAACTATTAACGTACCTGTCTCTTCCGAAACGAATGAGTACGTGTGCGACGTGTCTCCTACCATCGAATGAGGTTAGTCT
+
@<=98=454::@@B@D;;9BAAACD>CCCAABABBB?B:::DBB?@:>=+0-/=>??@@@0@=@@AAABFAAAB=BBAA@A@0@A=B5;;;-;AB?BBBCCAA;;5;;@?;@BB@ACA:;;@AABBB@ABCD>BBBB>@@@:;;;<5;=;;:4:BCA@A@B?B@@@AA?AA?AAA>ABAAA<A@@;==???.?A@C?@?BBBBB@B?BBDA=B7;;JGC@BBHCCBB=@<@AA=;;;@:;:AAC???BA@@A????CCABA>ACB?BABBC@>:9?6;1:@@;;
@ATNG8:00759:02855
GATGGTAGGAGACACGTCGCACACGTACTCATTCGTTTCGGAAGAGACAGGTACGTTAATAGTTAATAGCGTACTTCTTTTTCTTGCTTTCGTGGTATTCTTGCTAGTTACACTAGCCATCCTTACTGCGCTTCGATTGTGTGCGTACTGCTGCAATATTGTTAACGTGAGTCTTGTAAAACCTTCTTTTTACGTTTACTCTCGTGTTAAAAATCTGAATTCTTCTAGAGTTCCTGATCTTCTGGCGCTCTGTCACGTCTGCTACCATCGAATGAGGTTAGTCT
+
@@AA9=BC@BBCCCDBA@@@BD@AABBCDCCC@CBBB<BC?C?BBBBBCB@DB@@@>A>A@?A9?<?99:CAA?A;@@AAA2@D8?9:927::?397@;?@<>>>@00,0@@>AACC=BAC<A=@??;;;===AABC=AAAA?@@>AA@>@>::::===8<<6<:>AAA@@@=>:>>?DD;B5838>>=>/><;<<-88>>>>@@>=:>BBB/B;;;@<@<??<@F@A;;;<@=@@@BAA7::<8:::<>>>@???@??@@@ABB:==@=<689//,/6;ABBB
@ATNG8:00760:02855
GATGGTAGTGTCATATGAGAGTGTGTACTCATTCGTTTCGGAAGAGACAGGTACGTTAATAGTTAATAGCGTACTTCTTTTTCTTGCTTTCGTGGTATTCTTGCTAGTTACACTAGCCATCCTTACTGCGCTTCGATTGTGTGCGTACTGCTGCAATATTGTTAACGTGAGTCTTGTAAAACCTTCTTTTTACGTTTACTCTCGCGTTAAAAATCTGAATTCTTCTAGAGTTCCTGATCTTCTGGAGATACACATGATACTCTACCATCGAATGAGGTTAGTCT
+
@@CB@CCBCCBBCCCCCBCCCBBFCCBBBCFD@CBBG>DC?C@CBBBCGGACBBBB@B@EBCB?C@BCDCBB@@C=;;;;;':@9=>@@6?>:94;@A=AB=@BBCCC@CDDDBCCC@ICC@DACCCCBCCD>BBCC>@@ABCBCBCCCBBBCBCACBC@BA=@?B@@ABBBBC>A@DDD;C?D;;;;;;*;CDCE;;;BBBBCCCC@CCCC2AAABA?CACC@CCCCDCE@D@BBBCCC@CCC@DCCBBBBCCCCBBBDDDDBB?B>?>?=9::C@CBCCCCC
@ATNG8:00761:02854
GATGGTAGGTGCACATGAGTGTATCCAGAAGATCAGGAACTCTAGAAGAATTCAGATTTTTAACACGAGAGTAAACGTAAAAAGAAGGTTTTACAAGACTCACGTTTAACAATATTGCAGCAGTACGCACACAATCGAAGCGCAGTAAGGATGGCTAGTGTAACTAGCAAGAATACCACGAAAGCAAGAAAAAAGAAGTACGCTATTAACTATTAACGTACCTGTCTCTTCCGAAACGAATGAGTACTATGTAGAGCTCTATACTACCATCGAATGAGGTTAGTCT
+
ACCC?BBC@AA@D;;;CCCAABBAB@BBB@CCBBBB?C>AAAABBB@BC@C@BBB;;;;;*;?BBBCCCCCCDF?CCAA@@@1BB?C@CDD;CBB?BBBBA?B999.:>BB?CBB?BBBBCBBBCCBBBBBA@=@AAA?BBCBBBBC@FBC@@?@CCCCCCC@AABBBB>BB>BBC488=<<5>>=9;@@@@@'@@<000?@CA@A7;7;>?>1818=BBA=ACBABCDAE@BBD=CCB?AAABBBBABBCCCCBBB@AABBBBBBD?@@@BA69?::5;<?B@@@
@ATNG8:00715:02895
GATGGTAGGCGTGTGAGAGTCTGCCCAGAAGATCAGGAACTCTAGAAGAATTCAGATTTTTAACACGAGAGTAAACGTAAAAAGAAGGTTTTACAAGACTCACGTTAACAATATTGCAGCAGTACGCACACAATCGAAGCGCAGTAAGGATGGCTAGTGTAACTAGCAAGAATACCACGAAAGCAAGAAAAAGAAGTACGCTATTAACTATTAACGTACCTGTCTCTTCCGAAACGAATGAGTACGATGAGAGAGCTCTCTCTACCATCGAATGAGGTTAGTCT
+
CBBB9=>B<@<<A<BBCCC;99==?6=BB?ABAB;;8;>AA@BA@@<@B>A>A@A@@@@@.@>A??????>BBF=BBBBA@A/@@=@<@@@5?>B?B@BA@;;;A<>;>D<???:>>@@>=>>>@AA?????=?A@@=>>>?=>::8;=ADE?DA>>>A@@<@AAABC?BB?BDF>A=@@D6<;9566767)//+/==@BAABB:=9>CBA8<5:779<8=A@>>>?<@=C@@6900,0@@@;?;==;;;AAA@@?;;<>@@BBB<?>>>@;:::@;?;>>>?@
@ATNG8:00716:02873
GATGGTAGAGTACAGTGTAGTAGACCAGAAGATCAGGAACTCTAGAAGAATTCAGATTTTTAACACGAGAGTAAAACGTAAAAAGAAGGTTTTACAAGACTCACGTTAACAATATTGCAGCAGTACGCACACAATCGAAGCGCAGTAAGGATGGCTAGTGTAACTAGCAAGAATACCACGAAAGCAAGAAAAAGAAGTACGCTATTAACTATTAACGTACCTGTCTCTTCCGAAACGAATGAGTACGAGAGAGCACACGTGTCTACCATCGAATGAGGTTAGTCT
+
49<=5;;@BBC@@@C@AACCA@:667<<=9655:>:7;:=<<<;33-33-3433333333$36;<<==;773333&3944444$45.55;@@26669><;@@B@@@>A@CB?CBB?BCECDCBBCGHCC;;;B>A@;;8;DC?@@BA>A7;;;4;?@?@BA@>AAAAAB=@A@998>@7787)377433333$3;3:3759;8::*/).777376<6:9B?BABBBBC?A?:::59@@3999B@ABCABBCD@??BABBBAA988<:>:::A;656:1739AA@@
@ATNG8:00717:02867
GATGGTAGAGAGACTGTAGCGCACCCAGAAGATCAGGAACTCTAGAAGAATTCAGATTTTTAACACGAGAGTAAACGTAAAAAGAAGGTTTTACAAGACTCACGTTAACAATATTGCAGCAGTACGCACACAATCGAAGCGCAGTAAGGATGGCTAGTGTAACTAGCAAGAATACCACGAAAGCAAGAAAAAGAAGTACGCTATTAACTATTAACGTACCTGTCTCTTCCGAAACGAATGAGTACCTCTCAGACGCTCGTCCTACCATCGAATGAGGTTAGTCT
+
@??<7;:<@@@BB@?;?;;<@B>A@;@A@<@@CA@@?A?BAA@??E>@?>B979787887'318<:====888A6;799999'4B<B:@@@8ADC?CBB;9:AAC@F@BB@BBB?BAA@BBBBHFCBBBCBB?BB@@=@BBABBA@;@=@@@<A@@@BCCD>CBABBB@BB????499@@@9@>>;99999(9B?CDC>>>@;;7:<>>>A;?:>;@@B?ACBBBCC@C=?;A9A@A<000==@C?BAABBCCCB@;;@@@=@AA8=;:8818<<:6<49=?83
@ATNG8:00720:02867
GATGGTAGTGTCAGTGCGCGTCGTCCAGAAGATCAGGAACTCTAGAAGAATTCAGATTTTTAACACGAGAGTAAACGTAAAAAGAAGGTTTTACAAGACTCACGTTAACAATATTGCAGCAGTACGCACACAATCGAAGCGCAGTAAGGATGGCAGTGTAACTAGCAAGAATGCCACGAAAGCAAGAAAAAAGAAGTACGCTATTAACTATTAACGTACCTGTCTCTTCCGAAACGAATGAGTACTATAGACTATCTGAGACTACCATCGAATGAGGTTAGTCT
+
//:;:<AAACDCBBBCCCABBAABD@EDG@CCAA??;?=@@BBBBCABC?A>AAA@AAAA2A>ABBBA??A88727=@BDDD5BB>B>BBB:BBB@CICCCCB@@=@?BB?BCC?BBBABBBECCCCCBBBC?CDDD?AABAB@AA=B?BBB@BCCCBCC@BAAAAB?BD?999?BBBBB=A>>;999999%9B;A??;@BD=>:><??AA<?;>>B;;6;AAAABB?C?AAA<@AB>AAABCBBBBBBBBBBABBBBBABABEF?BBB?>9?BBB@C@BBBB?
@ATNG8:00723:02887
GATGGTAGTGTCATATGAGAGTGTGTACTCATTCGTTTCGGAAGAGACAGGTACGTTAATAGTTAATAGCGTACTTCTTTTTCTTGCTTTCGTGGTATTCTTGCTAGTTACACTAGCCATCCTTACTGCGCTTCGATTGTGTGCGTACTGCTGCAATATTGTTAACGTGAGTCTTGTAAAACCTTCTTTTTACGTTTACTCTCGTGTTAAAAATCTGAATTCTTCTAGAGTTCCTGATCTTCTGGCTCTCGTAGACAGATACTACCATCGAATGAGGTTAGTCT
+
AAA<<B=CCCCCBBCCCBCCCCCCDCBBBBBB@BBBC?CC?C?BBCCCCC?AAABB>BADCDD:;9;@@AABBBC?BBCBD3CB?AADE>CCCC?BAA<@B=AACDCIGCCDCCCCC@CCC?C?CCCC@AAA:?@@@=@CCCDCCBBBDBBBBAC@DDD@CC?B@BBCBABCCC@BCCDD;E@B6;;@@@,?@ABB<BBB@@ABBCC@CIKIGCBBCB?BAEMABBA@@@E@D@BBBCBB<@@@;@B::;CBBBCBBBCCCCCCC@BCBCCABBAA?@?CBBBC
@ATNG8:00725:02903
GATGGTAGCAGACGTGACAGAGCGCCTGAAGATCAGGAACTCTAGAAGAATTCAGATTTTTAACACGAGAGTAAACGTAAAAAGAAGGTTTTACAAGACTCACGTTAACAATATTGCAGCAGTACGCACACAATCGAAGCGCAGTAAGGATGGCTAGTGTAACTAGCAAGAATACCACGAAAGCAAGAAAAAGAAGTACGCTATTAACTATTAACGTACCTGTCTCTTCCGAAACGAATGAGTACCTCTCAGACGCTCGTCCTACCATCGAATGAGGTTAGTCT
+
45;:5<=556<55556666<>BFDF?ECC@CCCCDI?A?ABC=B=>8;>::5:?<=@DDD2C@BBBAB@@>@@=6=?;;;;;$9B<>=?>>2@@<8=B?@?>>00-0:=>6??C<?@99:?ABA@B@BDAAB?;;:?=@;9:AA@@?B69:@;@????ABC?AABB:928<17778<<>>?5<99299988'33,3337?@AB@<@9?==9494559???BBBCCBB=?;?@@9?:918??@CBB?BAABBCBBBBCBBBB=>>><;;;??<>>EH=B:=AABC
@ATNG8:00735:02896
GATGGTAGCTCACGTACGTCACACGTACTCATTCGTTTCGGAAGAGACAGGTACGTTAATAGTTAATAGCGTACTTCTTTTTCTTGCTTTCGTGGTATTCTTGCTAGTTACACTAGCCATCCTTACTGCGCTTCGATTGTGTGCGTACTGCTGCAATATTGTTAACGTGAGTCTTGTAAAACCTTCTTTTTACGTTTACTCTCGTGTTAAAAATCTGAATTCTTCTAGAGTTCCTGATCTTCTGGGATGTGTGCGCAGTGCCTACCATCGAATGAGGTTAGTCT
+
::<=:BCCC:6;DAAAC?CCCCCE@@ACCCCC@CBBB=BB?BAEBBBCCE@CBA@@>@@CBCC@B@AAACCBCAB?CCDGA/AA>CCCD;@ADA@@@A000:00/?9>9?747?@>A=ABB<><>>@??@=<4::::5;>>?;;;AB786976683///488594====@@@?@69;<>>1?<@:>=DDD/B@===4==;876;://-/>>>,=/55949577/7@@>><<;?<A?9:9>766@@6://-9,,---76877379;05///97666C58289578
@ATNG8:00738:02863
GATGATACTCGCTGATACACCCAGAAGATCAGGAACTCTAGAAGAATTCAGATTTTTAACACGAGAGTAAACGTAAAAAGAAGGTTTTACAAGACTCACGTTTAACAATATTGCAGCAGTACGCACACAATCGAAGCGCAGTAAGGATGGCTAGTGTAACTAGCAAGAATAACCACGAAAGCAAGAAAAAGAAGTACGCTATTAACTATAACGTACCTGTCTCTTCCGAAACGAATGAGTACATAGATATACGTATAGCTACCATCGAATGAGGTTAGTCT
+
=>>>B<;:?;;@@CC@@<6;;86BC@CCBCBC@C@BBBB@@@>@A;@7>>:=C=A=+B8C=88444888=23337777)89588;;;/;;;///55..2222'2388.522+2698;7877>;9:///77<</5.5<885/..07/5.5-22965555/5558::59;4//(.(.....'225167===*2202988<=<@>;;388///37796?:;;;99;959+.-5.6-/)///63555559:99997;;AAA?>>>>:>888;5;:;=8><@@>A8
@ATNG8:00738:02881
GATGGTAGGACGAGCGTCTGAGAGGTACTCATTCGTTTCGGAAGAGACAGGTACGTTAATAGTTAATAGCGTACTTCTTTTTCTTGCTTTCGTGGTATTCTTGCTAGTTACACTAGCCATCCTTACTGCGCTTCGATTGTGTGCGTACTGCTGCAATATTGTTAACGTGAGTCTTGTAAACCTTCTTTTACGTTTACTCTCGTGTTAAAAATCTGAATTCTTCTAGAGTTCCTGATCTTCTGGTGAGATATGCATGATGCTACCATCGAATGAGGTTAGTCT
+
<<>C@@B<265<665;;>@C>BBC@;:;@@@B?B@??:@?<B?CCBB999=B@@BB>A;>=9;499@@=B@@??@=@BCCC5CC?BBCC=BDCD?C<<9;D?BBBBBC@FECCCBCD?A@CAE@CBCBFBCB@BCBC@ICCA@@AB;<;BBCBCCGBBA?BB=@=@A@@@A;;;>D;;;099=99999*9@@@B>CCBBCCCCCC?BABA,@;;;:2:?AA>ABBBBAB@D?CA?ACC?CCEAHE;;;BBBBCCCCBBBBBBA>AA;00;000><@;<A;;;
@ATNG8:00738:02896
GATGGTAGGAGACACGTCGCACACGTACTCATTCGTTTCGGAAGAGACAGGTACGTTAATAGTTAATAGCGTACTTCTTTTTCTTGCTTTCGTGGTATTCTTGCTAGTTACACTAGCCATCCTTACTGCGCTTCGATTGTGTGCGTACTGCTGCAATATTGTTAACTTGAGTCTTGTAAAACCTTCTTTTTACGTTTACTCTCTTGTTAAAAATCTGAATTCTTCTAGAGTTCCTGATCTTCTGGGTGCGCTACAGTCTCTCTACCATCGAATGAGGTTAGTCT
+
8@4505<<;ABBCCAA@BBCBCBBBBBCCCCC=B;;;0;B;@=665==>>9>=@<@:?9?????D788<<;:4336;<==='973:?@B9@BBB?BBB?BB999BEAA>AAAA@=@@<@BB<>;>>??????<??AA588=@@?>=====@776;7;55,5:5:8=<;A?<CBB6;<;;;.;;A5;;A@A0BBCFE=BBCCA?@>AA@CDED3BAAAB>B?AA=??BBBBB>A=?@@@?>9???D>:99BBCBB?>????A:;;>=AA@@@<==>><><CCCAA
@ATNG8:00743:02885
GATGGTAGCACACGAGATCTCATCGTACTCATTCGTTTCGGAAGAGACAGGTACGTTAATAGTTAATAGCGTACTTCTTTTTCTTGCTTTCGTGGTATTCTTGCTAGTTACACTAGCCATCCTTACTGCGCTTCGATTGTGTGCGTACTGCTGCAATATTGTTAACGTGAGTCTTGTAAAACCTTCTTTTTACGTTTACTCTCGTGTTAAAAATCTGAATTCTTCTAGAGTTCCTGATCTTCTGGAGATACACATGATACTCTACCATCGAATCCTCTTAGTCT
+
<@@>?BBCBCCBBCCCCBCCCCCCCCCBBBBB?CCCC>CC@C@DDBBCCD?BBBBB@D?BB???@AFBA?AABBB>BBBBB3BA=?8882:AAC@AAA?CB599:CCC@BBBCB@;;8<<@;A:>>?AA><<8=??A:>>>>;;==A>>>B<<<;6:;;5;A<A7;;@>>>@?>599???6?>D;;;;;;*7<666.6-----8;9><>AAA*98877373775:<<;=>>9>8=<>9<<///95889:=????@??@@??>>>A<@@@>>:=A;@==:=<==<
@ATNG8:00745:02898
GATGGTAGATATATGCACGCTCTACCAGAAGATCAGGAACTCTAGAAGAATTCAGATTTTTAACACGAGAGTAAACGTAAAAAGAAGGTTTTACAAGACTCACGTTAACAATATTGCAGCAGTACGCACACAATCGAAGCGCAGTAAGGATGGCTAGTGTAACTAGCAAGAATACCACGAAAGCAAGAAAAAGAAGTACGCTATTAACTATTAACGTACCTGTCTCTTCCGAAACGAATGAGTACGAGAGAGCACACGTGTCTAATCGAATGAGGTTAGTCT
+
BAAB@CCCCCBCBBCCCCBBBCDBB@B@@=@BBBBB@C@BBBAAACACD?D?>>@>?AAB2A=ABBBBBBBBCD>A@AAAAA1AA@E?BBB;BBC@BBDFGCCCB@C@CC@CBB?BBBABBBBCCCCC@BBB@CCCC?A@BBABAA>B?CAA?ACCDCCCA?BBBAAA?CC?BBA;??===5999;99:::.9B@C@?;@@ACB;@<?@<<4949?BBB?BBBCBBB>A>ABD@CBB?AAABCDDC@@@B===BCBBBAAACAA<A===8:::><>>BB><=
@ATNG8:00746:02898
GATGGTAGCTCGCTGATGATATCTCCAGAAGATCAGGAACTCTAGAAGAATTCAGATTTAACACGAGAGTAAACGTAAAAAGAAGGTTTTACAAGACTCACGTTAACAATATTGCAGCAGTACGCACACAATCGAAGCGCAGTAAGGATGGCTAGTGTAACTAGCAAGAATACCACGAAAGCAAGAAAAAGAAGTACGCTATTAACTATTAACGTACCTGTCTCTTCCGAAACGAATGAGTACATAGATATACGTATAGCTACCATCGATTGAGGTTAGTTT
+
CCCB?BCCBCCCDBBADDDDC>B@C?DCC?CCCCAA?A?BBDDBBA>BB>B>CBB===;=?CC@??@@@AAC;??::;::*;A>C5:;;49BB>CBBBDCEDD@C@BB?BBD@DAAABCCCCDEECBAAA@BCCC?B?>>AA@@<A@CAB>ACCCCABC?BAABBB?BB>@@@;>>ABB=BAA=@@@@@2@>;A877@@@??<?<>>>A;>;>DB@@=@CBBBBD?C>AAD=BBC?BBBBDCBBBBCBBAA@@A?>?>??B@@<@???AA<A??<@=@>>>9
@ATNG8:00762:02879
GATGGTAGCTCACGTACGTCACACGTACTCATTCGTTTCGGAAGAGACAGGTACGTTAATAGTTAATAGCGTACTTCTTTTTCTTGTTTTCTGTGGTATTCTTCTAGTTACACTAGCCATCCTTACTGCGCTTCGATTGTGTGCGTACTGCTGCAATATTGTTAACGTGAGTCTTGTAAAACCTTCTTTTTACGTTTACTCTCGTGTTAAAAATCTGAATTCTTCTAGAGTTCCTGATCTTCTGGCTCTCGTAGACAGATACTACCATCGAATGAGGTTAGTCT
+
BBCB?BCDBAB;::?CAABCBCCDDBBBBGCC?CCCC=CF@D@BAABBBC?CCBBB?B@DCCC@C@B???AABBA>@@@@@/=<8<=@?6???CD?BBC@@@;@???>:>A>=>==B<AAC<A<AA>?>AAA;>>?A;A=;;>=>>AA>??A@>>:>?><?A<?<>>=?>@AA@9>>>AB5B=A<?>??>/>A>?>6>;;;DDBAA=05668(5;=>@9@<@A<@@ABACC7=7=@@?;;7<;=<?@>=>@@>@@@A>><<<AAA7=;==C;;;8868;AA;99
@ATNG8:00714:02938
GATGGTAGGACGAGCGTCTGAGAGGTACTCATTCGTTTCGGAAGAGACAGGTACGTTAATAGTTAATAGCGTACTTCTTTTTCTTGCTTTCGTGGTATTCTTGCTAGTTACACTAGCCATCCTTACTGCGCTTCGATTGTGTGCGTACTGCTGCAATATTGTTAACGTGAGTCTTGTAAAACCTTCTTTTTACGTTTACTTTCGTGTTAAAAATCTGAATTCTTCTAGAGTTCCTGATCTTCTGGATATGAGTGACTCGTGCTACCATCGAATGAGGTTAGTCT
+
5:C?<BBB@CCBBBBBBBBBCBCC?BBCCDAB?BFDD>CC?C?CDCBBCC@BCCCD@C@CCBB?B?CCCCCCCBC=>>>>>,@A?BBCC?CCCC@CCC@CC@BBBCCD@CCCCCCCC?BBC?A?BCCCBBBB?BBBB<AABBBBBBCBBBC@@?@;@>>9@A=A>ACCDCMBBB@CBCDC<B?B>BBBBB2BBBCC>BADG?CCCCC?BBCB5CDCCC@C?BA>AAACAAA?C?DBBBBA=@:;9;DCDCCBBBBCBCFCBBAAA=AB?>>?BC@A=@>ACABB
@ATNG8:00714:02953
GATGGTAGGCACTGCGCACACATCCCAGAAGATCAGGAACTCTAGAAGAATTCAGATTTTTAACACGAGAGTAAACGTAAAAAGAAGGTTTTACAAGACTCACGTTAACAATATTGCAGCAGTACGCACACAATCGAAGCGCAGTAAGGATGGCTAGTGTAACTAGCAAGAATACCACGAAAGCAAGAAAAAGAAGTACGCTATTAACTATTAACGTACCTGTCTCTTCCGAAACGAATGAGTATACTCTCAGAGACACACTACCATCGAATGAGGTTAGTCT
+
5<<;<;5434449995:>9:;B>@@8=?A<;@BFBB>A?BBB@@@BHCB?B@DD@@@DDD3C=AABDBA@A@@=50/0////$/75<4??=0>>>;?CABBCDBB>A?;;8;AC?BBAABBBBBBDCC@A@C@B;;;=??AAAAAA=A?D@@=@AA:::BB?AAABBC@DF?BBB<>>BBD:?>@>>:;;;*:@8=;;;;==>>;?:>@>><>;??C;;::CBBCCC?C?BBB>BBC?ACBABBABBBAAAAABAAABBABB@A=AA@<<<<@>><??CBAAC
@ATNG8:00716:02943
GATGGTAGGCACTGCGCACACATCCCAGAAGATCAGGAACTCTAGAAGAATTCAGATTTTTAACACGAGAGTAAACGTAAAAAGAAGGTTTTACAAGACTCACGTTAACAATATTGCAGCAGTACGCACACAATCGTAGCGCAGTAAGGATGGCTAGTGTAACTAGCAAGAATACCACGAAAGCAAGAAAAAGAAGTACGCTATTAACTATTAACGTACCTGTCTCTTCCGAAACGAATGAGTACATAGATATACGTATAGCTACCATCGAATGAGGTTAGTCT
+
:?:<=AA?8?;455999<666<<<<6==C?=;;;991669>D:;6@7<:8@;>>:<<@@B3B>AABBBBABBDD=?=?B===*;>9=.99949BCBCBBBDDGCC@B@BC?CCC@BAAABDCCCBBBDCD@@=@AACDBBBBBC;:8;@CAA?BBBBBBBB?BBCCCD?AA=AAA<???A@78884:::;;.7>9=///==@@@7:7;===;@<>>CCC@CCDBBBB>A>???9?AA?BAACCCCCB@@@00/:766B;;;@@==:=>=;=8=876499=;>>>
@ATNG8:00717:02936
GATGGTAGAGTACAGTGTAGTAGACCAGAAGATCAGGAACTCTAGAAGAATTCAGATTTTTAACACGAGAGTAAACGTAAAAAGAAGGTTTTACAAGACTCACGTTAACAATATTGCAGCAGTACGCACACAATCGAAGCGCAGTAAGGATGGCTAGTGTAACTAGCAAGAATACCACGAAAGCAAGAAAAAGAAGTACGCTATTAACTATTAACGTACCTGTCTCTTCCGAAACGAATTAGTACACTCTCAGAGACACACTACCATCGAATGAGGTTAGTCT
+
CCAB@BBCCCCCDCCCBCDHGCCBB?BBB?CCDCBB@B>@@BBBBC?CC?C@BAA@@@@@2@@AB999CABBBB;@@;;;;;*;C@E5;;;6;BC=BACCCCCCB?B?BB?BBB?BCCBBBCCDCCCCCCCC?CBBB?BBA???>>9@?A@A?ACCBBBBA?CDCBBA>BB??>>799??A7??B?BBCCC2CB=A888>@@@A=?<????<@=@>AAC@DCBBACC=?=@CE@DBB?B?BBCCCBBBBBBCBDAAA?==<==?<?ABBA====A<A=ABAAA
@ATNG8:00720:02924
GATGGTAGTGATACAGATCAGACACCAGAAGATCAGGAACTCTAGAAGAATTCAGATTTTTAACACGAGAGTAAACGTAAAAAGAAGGTTTTACAAGACTCACGTTAACAATATTGCAGCAGTACGCACACAATCGAAGCGCAGTAAGGATGGCTAGTGTAACTAGCAAGAATACCACGAAAGCAAGAAAAAGAAGTACGCTATTAACTATTAACGTACCTGTCTCTTCCGAAACGAATGAGTACGATGAGATCTCGTGTGCTACCATCGAATGAGGTTAGTCT
+
CBCB?B<BFECBBBCCDDCCGFDCC@CBB?BBBBBA=A>ACA??>=???:<6>9333777'7.33<BBBCBBBC8??@@?@?,@A<>;@@@8@@@=ABBBBCJIF?C@CC?BBCACCC@AABBBGCHHBBCC?BC@A>ACCBAA995;?AAC@CBBCCC@?=@BAAAA=AA=999?BBACC=???<@@@AB2BC?BBB>>=<;<,/-/;;<595:?BBB?ABBBBAA;?;?==6>AA?BCCC999CCBBBBBBB=;;;:888>BA<@=<8818=9949;@B;::
@ATNG8:00724:02942
GATGGTAGCGCGACGAGCGTAGACCCAGAAGATCAGGAACTCTAGAAGAATTCAGATTTTTAACACGAGAGTAAACGTAAAAAGAAGGTTTTACAAGACTCACGTTAACAATATTGCAGCAGTACGCACACAATCGAAGCTCAGTAAGGATGGCTAGTGTAACTAGCAAGAATACCACGAAAGCAAGAAAAAGAAGTACGCTATTAACTATTAACGTACCTGTCTCTTCCGAAACGAATGAGTACAGAGAGTACGATATGTCTACCATCGAATGAGGTTAGTCT
+
CCA>?BCCCCBBBDBBBCDCCBBBC>CCC@DDCCAB?B?CBBABBA>AB?B?BBBBBBBB3B?CCBBBBBBBB@9>>::;;;*;B@C?BCC<CIIFJCCBBCCBB?B@BC@CCC>AABBBCCCCCCCCCDCC?CCBB>AABBBB?><@ACBB?BDDCAABC?BCAAAA?CC?9998<<999+9==;:8888+8A=D;;;>>>AB7;7;AAD:>:=BCEC@CBAAABD?B?BBC>BBC????BDCBBAAAB@BCCCCCCAD@>>>?9>>@@@<>>>@<@;@@@<<
@ATNG8:00724:02957
GATGGTAGCGCACACATAGATACAGTACTCATTCGTTTCGGAAGAGACAGGTACGTTAATAGTTAATAGCGTACTTCTTTTTCTTGCTTTCGTGGTATTCTTGCTAGTTACACTAGCCATCCTTACTGCGCTTCGATTGTGTGCGTACTGCTGCAATATTGTTAACGTGAGTCTTGTAAAACCTTCTTTTTACGTTTACTCTCGTGTTAAAAATCTGAATTCTTCTAGAGTTCCTGATCTTCTGGTTAGCGACGCGATATACTACCATCGAATGAGGTTAGTCT
+
>CC??CCDDABBBCBCCDCCAB@@@?A@AABA=@@AC?CE@D@CCBCCGCACCCDC?C?BBBD@C@;;;CB:96?;><>>>)594545>5BBCC>A=B?BDAAAABBH@CCCCCCCC@CCD?C@ECABACCC@BCCC@CBCBDBBBBBBBCBBBC?CCC?BB?B>ACB::;CCC?DBBBB:B>B;;;;;;*;AAAD=BBBBBBB@@@5;;;;*;BB@A>A>BC@ECCCCCB?B?BDDCCC@CCC>B?BBBBBBBCCBBBBBCCBD?BBCCC@BBBB@C@CDCA@
@ATNG8:00726:02949
GATGGTAGCAGACGTGACAGAGCGCCAGAAGATCAGGAACTCTAGAAGAATTCAGATTTTTAACACGAGAGTAAACGTAAAAAGAAGGTTTTACAAGACTCACGTTAACAATATTGCAGCAGTACGCACACAATCGAAGCGCAGTAAGGATGGCTAGTGTAACTAGCAAGAATACCACGAAAGCAAGAAAAAGAAGTACGCTATTAACTATTAACGTACCTGTCTCTTCCGAAACGAATGAGTACGATGAGAGAGCTCTCTCTACCATCGAATGAGGTTAGTCT
+
CCCF?BBBCCCCCBCCBBCCCCCCC?BDB@CCB@AB@C@BBB@@AC?CC?B@AA@@@@@@2A@DCBAAAACBBB9?>:;;;;*;C>C6;;;7<CI@CCCCBCCDC@C@BB?BCC?BB@@BDCDCCCCCCCCB?BDBB@BBBABBAA?B@CBB?BCCCAAAC?BCAABA?BB??>?;>>@@@8???<ABBBB3BB=B;;;@@@BA:=:>AAA:>:=@CBB?BBBBBCC?A>AAA<BBB?CBBCCDCCC>>>CAA?DD>;:;@AADD=A<<<A=ABAA<@<@B999
@ATNG8:00730:02956
GATGGTAGCATCATGCATATCTCACCAGAAGATCAGGAACTCTAGAAGAATTCAGATTTTTAACACGAGAGTAAACGTAAAAAGAAGGTTTACAAGACTCACGTTAACAATATTGCAGCAGTACGCACACAATCGAAGCGCAGTAAGGATGGCTAGTGTAACTAGCAAGAATACCACGAAAGCAAGAAAAAGAAGTACGCTATTAACTATTAACGTACCTGTCTCTTCCGAACGAATGAGTACTATGTAGAGCTCTATACTACCATCGTCCGACTAAAGTCT
+
?=9405556>CCDCCGGCBBCCCCG@ABB@CDDECB@B@BBAB??>>BB8B7B@?87::9$36>?@B>=?BBBA8=;;;;;;);?<B499)59<9?A<ABB@9;6;?A@>BBA>AAABCCCCGCCCC@@@B@CBBB@BAAABBBB@C@D;;;;CCBCCCC@CCD@A@?BA?BAB=@?BCD>::9=AAABB3AB?B;;:===?B7:7;@??7;7;ABBB>@AC;;:A393:927??:?BBBBCBAAABAAACBAADB;;:?=:97:BAAAB=A@8888)9889
@ATNG8:00731:02927
GATGGTAGATACTCGCTGATACACCCAGAAGATCAGGAACTCTAGAAGAATTCAGATTTTTAACACGAGAGTAAACGTAAAAAGAAGGTTTTACAAGACTCACGTTAACAATATTGCAGCAGTACGCACACAATCGAAGCGCAGTAAGGATGGCTAGTGTAACTAGCAAGAATACCACGAAAGCAAGAAAAAAGAAGTACGCTATTAACTATTAACGTACCTGTCTCTTCCGAAACGAATGAGTACGAGAGAGCACACGTGTCTACCATCGAATGAGGTTAGTCT
+
@9:69B?CCCCBBABACCDDDDBCB=A::8<BBB@@=@7::B;;9K@DC?B?BB99:DCC3C>AABBBBBBCCD=BBBBABB2BCAC@CII;ECCACCCCCCCBB?B?BB?ACF?BBBCEBBBCCDCBBBDEAFBAA@B@??AAAC@B?C;;:;CAABBBC?BBBCCB?BD?AAA<??BBD:??@;999999%9A>B888BBB??<><>AAA=A=AACAA?ACCCCCC7:5:@@9ABB?BBBCBBCBBBAAABBBBABBDB<<::;9>??@F=@@>><>9>A:::
@ATNG8:00731:02947
GATGGTAGAGTATCATGTGTATCTCCAGAAGATCAGGAACTCTAGAAGAATTCAGATTTTTAACACGAGAGTAAACGTAAAAAGAAGGTTTTACAAGACTCACGTTAACAATATTGCAGCAGTACGCACACAATCGAAGCGCATTAAGGATGGCTAGTGTAACTAGCAAGAATACCACGAAAGCAAGAAAAAGAAGTACGCTATTAACTATTAACGTACCTGTCTCTTCCGAAACGAATGAGTACATAGATATACGTATAGCTACCATCGAATGAGGTTAGTCT
+
554<399<555<<<<<<;965555=7;;=;>CCCBA>A=@@@@@??=@@:?=@<@@AAAA2B?B;;;CCCBBEK?DC;;;;;*;?=B@CCD;BBC?C;<;ABA9:7:5:9????788><@@@DBBCCCCCGC>ABBA=AA@@@@;@<@=?BG@CEBB?@?A=@?A=:7/3<69>>78;;;817=>579898$8>8;????;998;@=@AAA?B=?@?AB@>==CCCC@C99:A9A??;>BAA9:9AAABBA???A=;;:;;;88849:9//(/35838).2775
@ATNG8:00732:02935
GATGGTAGTATCTGCACACTCTGTCCAGAAGATCAGGACTCTAGAAGAATTCAGATTTTTAACACGAGAGTAAACGTAAAAAGAAGGTTTTACAAGACTCACGTTAACAATATTGCAGCAGTACGCACACAATCGAAGCGCAGTAAGGATGGCTAGTGTAACTAGCAAGAATACCACGAAAGCAAGAAAAAGAAGTACGCTATTAACTATTAACGTACCTGTCTCTTCCGAAACGAATGAGTACTACTCTCAGAGACACACTACCATCGAATGAGGTTAGTCT
+
@CAB@BCBBCBBBBBCCCCDDCCCB?BDD@CCBBBC?BBBCCCCD?CCAC?AAAAADCC2A=AAACCCAAABC<BBBCCCC1AA<A?BBB<CCC@CABBGCCCC?C?CC?CCC?BBBABBDDCCCDDBBBC?CCCC?B@A@BB@A>A@CBB?BCCCCCBA?CCCABB?BB@BBB;??@@@8A??;?BBBB3BC?A877@@@BA=A<A@@@:>:>ACCC?CBCBBBB?B>ACC>CAA>ABBDCCAAACAAABBCAABBB@???@@<A@@?@<AC??=??AABAA
@ATNG8:00733:02955
GATGGTAGAGAGACTGTAGCGCACCCAGAAGATCAGGAACTCTAGAAGAATTCAGATTTTTAACACGAGAGTAAACGTAAAAAGAAGGTTTTACAAGACTCACGTTAACAATATTGCAGCAGTACGCACACAATCGAAGCGCAGTAAGGATGGCTAGTGTAACTAGCAAGAATACCACGAAAGCAAGAAAAAGAAGTACGCTATTAACTATTAACGTACCTGTCTCTTCCGAAACGAATGAGTACGAGAGTCAGAGCATAGCTACCATCGAATGAGGTTAGTCT
+
;;;;<???C?@@CCCBBBCCCIFDC=BBC@DBAACC@C?BAAAC?>=?C@B?BCCCCCCC3C?AAACCCBBBAE:A@;;;;;*;C=@=AAA9AEDAGBBBCCDCB=A=@@>@CD@BCBBCCCCCCCBBBBCC?BBBA?BABC888B<@<@@A?ACCDCCCC?BBBBBB@CD??>?999BAA;A9959BAAB3A>;>888@AA@@:?;?CBB=A;>>FCC?CCCABBB@B?BCD>DDC?AAACCCCCBBBAAADCA@@998;;;?@;?>>;:089:96:?AAB;:
@ATNG8:00738:02956
GATGGTAGGAGACAGCGTCGCACACGTACTCATTCGTTTCGGAAGAGACAGGTACGTTAATAGTTAATAGCGTACTTCTTTTTCTTGCTTTTCGTGGTATTCTTGCTAGTTACACTAGCCATCCTTACTGCGCTTCGATTGTGTGCGTACTGCTGCAATATTGTTAACGTGAGTCTTGTAAAACCTTCTTTTACGTTTACTCTCGTGTTAAAAATCTGAATTCTTCTAGAGTTCCTGATCTTCTGGGCAGACTCTCACACGCCTACCATCGAATGAGGTTAGTCT
+
@A@>?A?;;<<?A0//99</66BABCCA@;BBB>@@@@<AA?B?BBAABAA=@AA::88533<=8>6<@BB@B@<?6==888)7>3<6522&2;<=8::?7BB@B?>?A=8=?>>>@??9==@<@<AAAA>??A<B@@@:>>@A>>>==<>??9::@:==>=AA<A8<;??B@@@A9=<=>=2>;?;?AAA5AA>>>9>@@@@<;///9;=;=,7-//@9=7@@<>>??6667<+//:<;;5;;DC;B<;;>>=@@AAA>>>=@@@<;:;>@;@@A@;?<@>==A
@ATNG8:00748:02911
GATGGTAGTATCTGTCTACGAGAGCCAGAAGATCAGGACTCTAGAAGAATTCAGATTTTTAACATCGAGAGTAAACGTAAAAAGAAGGTTTTACAAGACTCACGTTAACAATATTGCAGCAGTACGCACACAATCGAAGCGCAGTAAGGATGGCTAGTGTAACTAGCAAGAATACCACGAAAGCAAGAAAAAGAAGTACGCTATTAACTATTAACGTACCTGTCTCTTCCGAAACGAATGAGTACACACTCTCATATGACACTACCATCGAATGAGGTTAGTCT
+
55:>9=BBECBBBBBBCCCAA@BCC@CCC@CA@@@C?BBAACCBB@AA=A?::9@?@@A2A>C977C897>>==8:?:;:::'//(/(///&/8817557776..(..332..2/5668=>@A>CCCCBCCC@BBBB?BA@@BB@@>B?BBB?BBCCCBBB@BBB>>>?CC=A>?499=<<8?@@<=??@@/==9@///::>>>:>=?@@@<?;??EDF@CBAAA@@<?=?AD@CDD?BBCCBBBBBBBCBBBCB>>BBBBCBBB?BBBBB?BBAA>A?CCB;;
@ATNG8:00748:02932
GATGGTAGTATAGAGCTCTACATAGTACTCATTCGTTTCGGAAGAGACAGGTACGTTAATAGTTAATAGACGTACTTCTTTTTCTTGCTTTCGTGGTATTCTTGCTAGTTACACTAGCCATCCTTACTGCGCTTCGATTGTGTGCGTACTGCTGCAATATTGTTAACGTGAGTCTTGTAAAACCTTCTTTTTACGTTTACTCTCGTGTTAAAAATCTGAATTCTTCTAGAGTTCCTGATCTTCTGGCGCGTATGTATGTCGCCTACCATCGAATGAGGTTAGTCT
+
9///6888AA;5995;566<<<=BB@:94>:9.48<<5883:7<B<===B7:=<78,32778<6:/436>96////(/////$/.2777<3<;;;*0/94;=0379:<=17599<>::58@A5<5<99965//(/<67*/8@>;::;68899///8366;<AB7;8:>===::9>5::=<=/=:?;>BDDD/?=9:@6=<=///===@=ADDD/A;;;>=A=??<@@A==>@<@=@A;7771///7::9>>=======B?>><===9///:@9777:9@9=///=
@ATNG8:00753:02950
GATGGTAGAGTACAGTGTAGTAGACCAGAAGATCAGGAACTCTAGAAGAATTCAGATTTTTAACACGAGAGTAAACGTAAAAAGAAGGTTTTACAAGACTCACGTTAACAATATTGCAGCAGTACGCACACAATCGAAGCGCAGTAAGGATGGCTAGTGTAACTAGCAAGAATACCACGAAAGCAAGAAAAAGAAGTACGCTATTAACTATTAACGTACCTGTCTCTTCCGAAACGAATGAGTACTACTCTCAGAGACACACTACCATCGAATGAGGTTAGTCT
+
BBBA@BBBBBCBCBCCCCDCCBDDC=@BC@DCCBBB?B?BCCCBBB?BB@C@BBBBBCCC3C?CCC@AAABBBC<AAACBBA2BB?B>BBB<BCFACBBBCDCCC@C@BB?BDD?CAAABBDDCCCCCCBBC?CCBB?BBBABBA@>A@CAA>ACCCCCBB?BBBBBB?BB??>?<??AAA:???=@BDCC2B><@888ADEFD7;8;=>=;><>@BBD@DBCBBEB@B?BBC>BAA?BBBBBBBBBBBBBCCBAAA>???@B@@;?B@@@<?B9959;@AABB
@ATNG8:00757:02920
GATGGTAGCGAGCGAGTGTGTATACCAGAAGATCAGGAACTCTAGAAGAATTCAGATTTTTAACACGAGAGTAAACGTAAAAAGAAGGTTTTACAAGACTCACGTTAACAATATTGCAGCAGTACGCACACAATCGAAGCGCAGTAAGGATGGCTAGTGTAACTAGCAAGAATACCACGAAAGCAAGAAAAAGAAGTACGCTATTAACTATTAACGTACCTGTCTCTTCCGAAACGAATGAGTACGTGTGCGACGTGTCTCCATCGAATGAGGTTAGTCT
+
@BAB@BBCCCCBBBDDCBBCBCCCBACCC@EDCB??<@<@@CBBBC?CC?A>BBDCCBBB3D@DDAABCCBBBF>CA;::::*;C?C@CCC=CCC@DECCCCCA@?B@CC@CBB?CBBBBBCCCCCBDCCCC>CC@@>@BCBECBB?C?CAA=@BBBBCCD@CCAAAB?BC>AAA?BBCCC9>=><>CCDC3BB?B999BBBAB?B?B@AA<@;@BDCF@DCDCCCC@B?BDD>CCC@AAABCBBA@B@A@ADC@@AABBB?BCCCB<CCDC>B?B?:88
@ATNG8:00758:02945
GATGGTAGTATCTGCACACTCTGTCCAGAAGATCAGGAACTCTAGAAGAATTCAGATTTTTAACACGAGAGTAAACGTAAAAAGAAGGTTTTACAAGACTCTCGTTAACAATATTGCAGCAGTACGCACACAATCGAAGCGCAGTAAGGATGGCTAGTGTAACTAGCAAGAATACCACGAAAGCAAGAAAAAGAAGTACGCTATTAACTATTAACGTACCTGTCTCTTCCGAAACGAATGAGTACACACTCTCATATGACACTAATCGAATGAGGTTAGTCT
+
@;:58=>CCDBCBCCC;96@@C>CD@BCB=A@BCCA>A=A@BABBC@DD?B=??CCCCCC3C<>>AABCCBAA@9?A;;;;;*9?9=8@CD8AADADCCDCCBBB?B?AB@FFD>@@BBCDCCCGDCBBBBB@DDCC?BBBBBBBB@B@C@@>@FCBBCCB?BCC?@@@BB>A@A599AAA8??>9::999.9D?B888AAA;;8;=F???<A=>>CBB@CBCBCBB?B?BBC>CCCACAAABBBBBBAAABBB>==CFFCAAB?BBBB>AABB@C?CAAAA
@ATNG8:00761:02943
GATGGTAGCTCTGCTCTGACTCTCGTACTCATTCGTTTCGGAAGAGACAGGTACGTTAATAGTTAATAGCGTACTTCTTTTTCTTGCTTTCGTGGTATTCTTGCTAGTTACACTAGCCATCCTTACTGCGCTTCGATTGTGTGCGTACTGCTGCAATATTGTTAACGTGAGTCTTGTAAAACCTTCTTTTTACGTTTACTCTCGTGTTAAAAATCTGAATTCTTCTAGAGTTCCTGATCTTCTGGTGAGATATGCATGATGCTACCATCGAATGAGGTTAGTCT
+
?@@<9BBCACBCBCBCCCCCCCCCCBCCCCCA>ADDD=CC@D?BBCCBBB@CCCCB?C@DBBA=B@DCCCCCCDD@BBCBC5BC@CCCD=DCDEACBB?BD>@@@CCF@CCBBCCCC?BBC?C?CCCCBBBC?BBCE>A@CBBBBBDBBBCA@AA@CCB@AA<?=A@CCCDDBB>BA@A@7A>B=@AAAA0@CCEC>BBCCCCCBBB?BEED5CBBBC@B@CD@BBBBB@@=@@BBBCCD?CAD@BBCBCECCBBBBCCCBABBB?BCCBB?ABBF@C@CDCBB
@ATNG8:00716:02975
GATGGTAGCGCGACGAGCGTAGACCCAGAAGATCAGGAACTCTAGAAGAATTCAGATTTTTAACACGAGAGTAAACGTAAAAAGAAGGTTTTACAAGACTCACGTTAACAATATTGCAGCAGTACGCACACAATCGAAGCGCAGTAAGGATGGCTAGTGTAACTAGCAAGAATACCACGAAAGCAAGAAAAAAGAAGTTACGCTATTAACTATTAACGTACCTGTCTCTTCCGAAACGAATGAGTACGATGAGAGAGCTCTCTCTACCATCGAATGAGGTTAGTCT
+
BBCC?BBAB@;;;BCAABBBB>;::.;AB=AAB@::7;<@ABCBCD@CC?B>@==99999(:;>>@AAABBBAB9>>;;::;';C;@=ACC:CCC@CC:;9=:59458::5;5:59>?>AB@BAB:;;B@@@@BBBE>AABBBBCB?B?B;;8;BAABBBB?AAABBB@DC@AAA:>=:99+7;;5:=@@@@&77---(--7<@??<?;>>@><A=<9?9949@?9:9A?A9>?@9=<;5=;<799997=<<?@==>>>;=<>>A??<?;;;E=>==@=@9=B???
@ATNG8:00722:02994
GATGGTAGTGATACAGATCAGACACCAGAAGATCAGGAACTCTAGAAGAATTCAGATTTTTAACACGAGAGTAAACGTAAAAAGAAGGTTTTACAAGACTCACGTTAACAATATTGCAGCAGTACGCACACAATCGAAGCGCAGTAAGGATGGCTAGTGTAACTAGCAAGAATACCACGAAAGCAAGAAAAAGAAGTACGCTATTAACTATTAACGTACCTGTCTCTTCCGAAACGAATGAGTACGTGTGCGACGTGTCTCCTACCATCGAATGAGGTTAGTCT
+
45<=9==CBBCDC@CEBBBCBABCC?BCB?B?AABB@C?BBC::8=8;:7:688777333$36=CCCBBAC??>57;:4499'4:24.5<=2AAF@FCCCCDCBB?@>@B@CCC?AABBBCCCCCDCCBBBB?BDDC?BAA@??885;?A@@>@BBAADBB?BBCCBB@BB?989487<<<3=9:3:ABEB3BF?A998>>B@@<@<?>>><?=@ACBB>AA@@@BB?B?BBB<AAC=???BABCA??????C@@;;;CAB<A==9=;;;>=;;;D3918@@@@
@ATNG8:00730:02998
GATGTAGGAGACACGTCGCACACGTACTCATTCGTTTCGGAAGAGACAGGTACGTTAATTGTTAATAGCGTACTTCTTTTTCTTGCTTTCGTGGTATTCTTGCTAGTTACACTAGCCATCCTTACTGCGCTTCGATTGTGTGCGTACTGCTGCAATATTGTTAACGTGAGTCTTGTAAAAACCTTCTTTTTTACGTTTTACTCTCGTGTTAAAAAATCTGAATTCTTCTAGAGTTCCTGATCTTCTGGGTCTACGCTCGTCGCGCTACCATCGAATGAGGTTAGTCT
+
B@@@CCE@CBCCDDBBBCBBBB;;;BCBCGD?BBAK?EE@D@A@@CDCC@BB@A@@B?B>AA=@=@@A@BBBBB?BBBCC3CC@BBBA=A887;@A?=@@0//@@@@=?BBC;<<<9::;=A=A@>>===A=BA>>:=;;;===?A@@@CA:::5:;=8=>;?;==>==>A;:4868888(7/6-5:AABA(<;8666'577552>AAB;>@@@@'7///5/5/7;178==AAA<A;>><>>B;:;;E7;:@=;;:==>>:::====E===>@B99:9:1717<@::
@ATNG8:00733:02971
GATGGTAGCAGACGTGACAGATCGCCAGAAGATCAGGAACTCTAGAAGAATTCAGATCTTTAACACGAGAGTAAACGTAAAAAGAAGGTTTTACAAGACTCACGTTAACAATATTGCAGCAGTACGCACACAATCGAAGAGCAGTAAGGATGGCTAGTGTAACTAGCAAGAATACCACGAAAGCAAGAAAAAAGAAGTTACGCTATTAACTATTAACGTACCTGTCTCTTCCGAAACGAATGAGTACTATGTAGAGCTCTATACTAATCGAATGAGGTTAGTCT
+
:::<?BABBBCCDCBCBCFBAABCC@BCC?A@AB;;7;>AACCBDB??@39189?<;::=4?8B@@?BBBBBDD;@@BA@@@2@A>A>BAA6;;:5:0////899.3.3939==89<<5:9945=99;<@@B?BBCC?@@C@;;;B=B>BAA;@@A=@>=?:=995>>?AB>ABB;>>888*9:939BFEDD)A>077,7;>997?;><@AB><@=::ABB?ACB000A;@8=??/999294<<=;==<837;;?>@??@@897@@=AB@@>EB==5;4:???@
@ATNG8:00734:02962
GATGGTAGAGAGACTGTAGCGCACCCAGAAGATCAGGAACTCTAGAAGAATTCAGATTTTTAACACGAGAGTAAACGTAAAAAGAAGGTTTTACAAGACTCACGTTAACAATATTGCAGCAGTACGCACACAATCGAAGCGCAGTAAGGATGGCTAGTGTAACTAGCAAGAATACCACGAAACAAGAAAAAGAAGTACGCTATTAACTATTAACGTACCTGTCTCTTCCGAAACGAATGAGTACAGAGAGTACGATATGTCTACCATCGAATTAGGTTAGTCT
+
8:;>766<<A@B;;;59;;;;CFFL>BBB@;;;AAB>A=AAAABDC@DB@C=?>@A>=;;)3.3<333==888=5449BBBB3BB<B=@C>8<AC?B;9955:@=7@86525>>9<<==>C@C969CCCBCB@BBAB@CBBCBBBB@C@CBB?@@@?@??@>BBBBBB?A@6;//)////;5;;888888'/.(....6688;0515::C;A776:90+00//6886<545=99370789=9<==<BB@ABBBBBBB?>;;;;;5;766A<A<AD<A=?>>;;
@ATNG8:00738:02969
GATGGTAGACACGTGTGCTCTCTCGTACTCATTCGTTTCGGAAGAGACAGGTACGTTAATAGTTAATAGCGTACTTCTTTTTCTTGCTTTCGTGGTATTCTTGCTAGTTACACTAGCCATCCTTACTGCGCTTCGATTGTGTGCGTACTGCTGCAATATTGTTAACGTGAGTCTTGTAAAACCTTCTTTTTTACGTTTACTCTCGTGTTAAAAATCTGAATTCTTCTAGAGTTCCTGATCTTCTGGAGATACACATGATACTCTACCATCGAATGAGGTTATTCT
+
:::>:>CBBCBECD@DCB=>CCBCCBAAABBB?CA@@>AEAG@DDBB@AA@ABB??<?>???C@C?BBCCCB===7A====+BB>C??>17@@@<@994:A=???BBC?BA==???A;===:>:>>>@@>??=BAAA:====;;;?C@=>>=8888888:?@<A<??@@@;;;;7;??DD6?:=9888888%8<///+/;:///6669-5552$2222:-2-2:49>555880505::=;>88995///999<?@@@AA@A@B;;;:>9:990---,*,0790,-
@ATNG8:00743:02962
GATGGTAGCTCGCTGATGATATCTCCAGAAGATCAGGAACTCTAGAAGAATTCAGATTTTTTAACACGAGAGTAAACGTAAAAAAGAAGGTTTTACAAGACTCACGTTAACAATATTGCAGCAGTACGCACACAATCGAAGCGCAGTAAGGATGGCTAGTGTAACTAGCAAGAATACCACGAAAAGCCAGAAAAAAGAAGTACGCTATTAACTATTAACGTACCTGTCTCTTCCGAAACGAATGAGTACGAGAGAGCACACGTGATCGAATGAGGTTAGTCT
+
555:59<<<9:;5565@=B@@A000+/::7<<><?@<@>AAAAA@@<@A6:89@@CCDCDC%74488?@>>=@A?777;;;;;;%;@>?49:9-5@;<>?9;9>>:C:@495.4::.59=?BA@@CBBBBBB;;4;@=>9=><;;;<<192449.9@@@999A>AAAAAB>A>=@@?00-<999*,,(-------$-6272225567846265279=689@>=9=99984;=?/-094---)----/;773:<9:8=///:668558=A;;;=;:>6;=>>>
@ATNG8:00749:02983
GATGGTAGTGTCATATGAGAGTGTGTACTCATTCGTTTCGGAAGAGACAGGTACGTTAATAGTTAATAGCGTACTTCTTTTTCTTGCTTTCGTGGTATTCTTGCTAGTTACACTAGCCATCCTTACTGCGCTTCGATTGTGTGCGTACTGCTGCAATATTGTTAACGTGAGTCTTGTAAAACCTTCTTTTTACGTTTACTCTCGTGTTAAAAATCTGAATTCTTCTAGAGTTCCTGATCTTCTGGGATGTGTGCGCAGTGCCTACCATCGAATGAGGTTAGTCT
+
<::=?;66=5;45;6;;;AAABBBCDAA=0//)/999/99)/)5;979<<,//:::)/*99995;8@=<A@B;;:444444$445:<>>8><BB:;9B>??;9:9=>@:00/:>>992599297>=;696>=<@?>?;>@A;;<AAABBBA@@@B?CAA=?@<@4;9?@?>:99299>>>0>29299@@@,?<000*/-5///:9978====);////)/)/59==;<;@@:=9=BBCCC>A@>@3=0000>>A:;:??>=;>992444440455>7;759999
@ATNG8:00752:02961
GATGGTAGCACACGAGATCTCATCGTACTCATTCGTTTCGTAAGAGACAGGTACGTTAATTAGTTAATAGCGTACTTCTTTTTCTTAGCTTTCTGTGGTATTCTTGCTAGTTACACTAGCCATCCTTACTGCGCTTCGATTGTGTGCGTACTGCTGCAATATTGTTAACGTGAGTCTTGTAAAACCTCTTTTTACGTTTAACTCTCGTGTTAAAAATCTTGAATTTCTTCTAGAGTTCCTGATACTTCTGGGCTGCGCTGATATGCGCTACCATCGAATAGGTTAGTCTATCACC
+
::897;:;:=:955666;<>>D@@?<;;<=<@7A?@<17///)///:://)/;//0*/)/)//81647@8443338637333$37177333(38833.325.5:/79<826+2662229939=>;>:>=<998997;656-/-97///66698AA><9)///(/7/6/5:9755587).-799*9)-.3777(73...'2.5789888::26;;;*799677377(//355523--(-,26688882555808-,,,***22225222;88133;;;5885-2-27222222282
@ATNG8:00755:02969
GATGGTAGCACGACACGACGATGTGTACTCATTCGTTTCGGAAGAGACAGGTACGTTAATAGTTAATAGCGTACTTCTTTTTCTTGCTTCGTGGTATTCTTGCTAGTTACACTAGCCATCCTTACTGCGCTTCGATTGTGTGCGTACTGCTGCAATATTGTTAACGTGAGTCTTGTAAAACCTTCTTTTTACGTTTTACTCTCGTGTTAAAAATCTTGAATTTCTTCTAGAGTTCCTGATCTTCTGGTCTACTACACTGTACTCTACCATCGAATGAGGTTAGTCT
+
C@<=@A;@B;65;;=BA;;666<@BBCBBCCC@GCEC=CC>B>AA@@@BB=@CA:;9;?A@@@=??CDCBBBCAA>ACDCC1B@=@980399:8B@A?>@5899A@@>BDB??;??9==@=@=@;;;898A=AAAA<???::;>??@A@>>?>=5;:;4:>;?=BDCAAAAAA:>=AAA5A=A;;;;;:*:>8888)8>>>=>;;//)/766'55918>/87,7:6;8758//).6:<<<77-//83;78=><@@A;;;ABB;63--)-33370337<9=7777=<
@ATNG8:00755:02976
GATGGTAGGCGTGTGAGAGTCTGCCAGAAGATCAGGAACTCTAGAAGAATTCAGATTTTAACACGAGAGTAAACGTAAAAAGAAGGTTTTACAAGACTCACGTTAACAATATTGCAGCAGTACGCACACAATCGAAGCGCAGTAAGGATGGCTAGTGTAACTAGCAAGAATACCACGTAAGCAAGAAAAAGAAGTACGCTATTAACTATTAACGTACCTGTCTCTTCCGAAACGATGAGTACGATGAGAGAGCTCTCTCTACCATCGAATGAGGTTAGTCT
+
8887;@>>-94455<<AA@B@@0/)/;;409;BBC@B@BCBBBBB?AB@B?AB@;999-9;=?@BBCBB??>8>>??CCC3BB@D?BBB8A@A>@AABA@?@@7;7;A=;;;=?@@A????BDA@@@@@@;><993::::==;;7;=??B@C?;;?@@@=;;;@??<?F?BBB:98???;?DA<99999.:F?CBAADAAAB<?<?AAA4999AAAB?B>==BBD=@7>@@6=00///><??>>888>>>;:;>>>??==>A<@@???::;;B=B>D????
@ATNG8:00758:02999
GATGGTAGTATCTGCACACTCTGTCCAGAAGATCAGGAACTCTAGAAGAATTCAGATTTTTTAACACGAGAGTAATCGTAAAAAGAAAGGTTTTACAAGACTCACGTTAACAATATTGCAGCAGTACGCACACAATCGAAGCGCAGTAAGGATGGCTAGTGTAACTAGCAAGAATACCACGAAAGCAAGAAAAAGAAGTACGCTATTAACTATTAACGTACCTGTCTCTTCCGAAACGAATGAGTACTATAGACTATCTGAGACTACCATCGAATGAGGTTAGTCT
+
>A@=@BBCCCCCBBBDAABFGCCCD@CCC@BBBAAA>B@CCCCCCB?CBAD?A?>899999%9;ABBBBECD?>7;>=78999(:99(75;;;.;<=4888<A?@AB??;?@<@@A:??A@CBCCCCCCDEBBB@DCBB?BBBBBBAA<@=@998:BBBBFBB?CCDCBB>BB>AA@9==;=;3===999:::(7?<A788BBB@@7;49=>>1816AFCC@CCBBBCB@C@CCC=CCC@BAABCCBBAABBBBABBCBB?@@CCBB?BDAAA?CC::8:=@D@BA
@ATNG8:00761:02993
GATGGTAGCGCGACGAGCGTAGACCCAGAAGGTCAGGAACTCTAGAAGAATTCAGATTTTTAACACGAGAGTAAACGTAAAAAGAAGGTTTTACAAGACTCACGTTAACAATATTGCAGCAGTACGCACACAATCGGAAGCGCAGTAAGGATGGCTAGTGTAACTAGCAAGAATACCACGAAGCAAGAAAAAGAAGTACGCTATTAACTATTAACGTACCTGTCTCTTCCGAAACGAATGAGTACTAATGTAGAGCTCTATACTACCATCGAATGAGGTTAGTCT
+
7///2//4444559555559<5555)4557==@@:;5:5::::A==8;;7;7;;555===+=8555<334====6=88=BBB1776?5;;;(333,3395555996:6;C2955.23377...3667988772---(-2453355..).366:59875@=;;:==<;A?8770758(//--(---(-3333(3;4A<<<@B===5:4;===5;5;;;==6<====;:181866.600)/822,----(-45688<@?5527:777:1775887<::939:=@@@>
@ATNG8:00763:02985
GATGGTAGTGTGTCTCTGAGAGTAGTACTCATTCGTTTCGGAAGAGACAGGTACGTTAATAGTTAATAGCGTACTTCTTTTTCTTGCTTTCGTGGTATTCTTGCTAGTTACACTAGCCATCCTTACTGCGCTTCGATTGTGTGCGTACTGCTGCAATATTGTTAACGTGAGTCTTGTAAAACCTTCTTTTTACGTTTACTCTCGTGTTAAAAATCTGAATTCTTCTAGAGTTCCTGATCTTCTGGAGATATCATCAGCGAGCTACCATCGAATGAGGTTAGTCT
+
CCCC?BBBBB;;5@:@>@?>@B@?@BBBBCBB?BDBD=CC@D@CBCDDBB@BCCCFADADDCC?C@CCCCCCCCC?BBDDD3CD@BBBB=ABAB?B;;5<A5;;ACBCFICBBCCDC@BBD@B?CBBBBBBC?BBBB?BBECBBBBCBBBCBBBB@A@@@CC@C?AACBBBCCC<@@@@@3@>A=;;;;;*;AABD=BACCCCAAAA?BCDD5CCBCC@CABB@CCCCBBB?A@BBBBBC@BBC@CCCCCCCCCCCCECAA@@@A?BAAAA;@@@B?B?CC@AB
@ATNG8:00719:03032
GATGGTAGACATATCGTACTCCCTGTACTCCATTCGTTTCGGAAGAGACAGGTACGTTAATAGTTAATAGCGTACTTCTTTTTCTTGCTTTTCGTGGTATTCTTGCTAGTTACACTAGCCATCCTTACTGCGCTTCGATTGTGTGCGTACTGCTGCAATATTGTTAACGTGAGTCTTGTAAAACCTTCTTTTTACGTTTACTCTCGTGTTAAAAATCTGAATTCTTCTAGAGTTCCTGATCTTCTGGTGAGATATGCATGATGCTACCATGAATGAGGTTAGTCT
+
55<<:>DCCDCBBCGGCEBBCD>IDA<;00)/75;444)4;:@499>A=@??@BCAAAF>AAAD?D@BBACKEBBA=????>.<@5<9:99&398<8=7808A?BBDCBB<??BB@A@@<@AB<@<>>>===>@=B???=???AAA>==>A@@??>>::;;:??;?<=>=AADDDE9<:;;:/;9=8=?@@@/@@AAA:A>>::9=9<=<?DDD/B=>>>:=<AA<>>=B;;:;A<AA?@=<:<<?=;;=B>888>><=>?=>>>BB<AA>>;;73949(***((
@ATNG8:00723:03020
GATGGTAGTGTGTCTCTGAGAGTAGTACTCATTCGTTTCGGAAGAGACAGGTACGTTAATAGTTAATAGCGTACTTCTTTTTCTTGCTTTCGTGGTATTCTTGCTAGTTACACTAGCCATCCTTACTGCGCTTCGATTGTGTGCGTACTGCTGCAATATTGTTAACGTGAGTCTTGTAAAACCTTCTTTTTACGTTTACTCTCGTGTTAAAAATCTGAATTCTTCTAGAGTTCCTGATCTTCTGGAGATACACATGATACTCTACCATCGAATGAGGTTAGTCT
+
>=<B9==>>====;955559;;=>>=BBBBAA=@999.;;5:=A>=<<00+/0009)5.5:9;;?@AAACFCBBB?@@@@>0;?8ABCG>ECBB8;6?:AD?BABCCD@CCCBBBCD>AAC@C?ABBBBCBB@BBBE?BBCCBBAAABBBB;;;;@B@@?AC@C@@AACB@A@C=@@@AB7B@BABCKIJ1;;GCC?B;;;CBBBABAFFLE5A;;;B?B@BC@BBAA@@@>B>A:9:::49>@?CDCCA?@??@@@CBC@@9996898=>8=9:9;@;@@?@?
@ATNG8:00727:03031
GATGGTAGCACACGAGATCTCATCGTACTCATTCGTTTCGGAAGAGACAGGTACGTTAATAGTTAATAGCGTACTTCTTTTTCTTGCTTTCGTGGTATTCTTGCTAGTTACACTAGCCATCCTTACTGCGCTTCGATTGTGTGCGTACTGCTGCAATATTGTTAACGTGAGTCTTGTAAAACCTTCTTTTTACGTTTACTCTCGTGTTAAAAATCTGAATTCTTTCTAGAGTTCCTGATCTTCTGGGCAGACTCTCACACGCCTACCATCGAATGAGGTTAGTCT
+
BBCB@CCBBCCB;;:CGBCCCCCCCDCBBCAA?ACCD?CC@C@CCCCCBC?CDCCC@C?BBCC@C@BBBBBCBBA>?@@@@.@@>AABB<BFFD>AAB>AC<?>@CBB@BBBB@A??;AAA9>9=>>A<<<<;A@@A8<<C>>>>===AAA?<<<9;=<<AA;A:?A>??AA@@7>=AAA6A<A:>>AAA/AA>>>6=<<::;A<==18878(9;;;B;>;>AB:>>>@6666<///==@@:>>@@9@@@;;;>>>AAAA@@:>@>;><>>>:??@A<A=@===@
@ATNG8:00734:03048
GATGGTAGGCGTGTGAGAGTCTGCCCAGAAGATCAGGAACTCTAGAAGAATTCAGATTTTTAACACGAGAGTAAACGTAAAAAGAAGGTTTTACAAGACTCACGTTAACAATATTGCAGCAGTACGCACACAATCGAAGCGCAGTAAGGATGGCTAGTGTAACTAGCAAGAATACCACGAAAGCAAGAAAAAGAAGTACGCTATTAACTATTAACGTACCTGTCTCTTCCGAAACGAATGAGTACGAGAGTCAGATCAGACTACCATCGAATGAGGTTAGTCT
+
;;<=@CBFAEDCBB=BBBBA@@B>>6;@<<>GCCBB<@;;;0@000,/;5;8;BACCCCC1958?????BBBCD>D???DDD3BB?B;??>5?AA?BBBBAA>;;6;;?C=@@@<??A?????>;>B@@@AA<AA@@<@@>>>;;<=B<A>B?BB@BAAAA:>>??DD?BA;@@C>BB666,8;:6<>=>>/>?;:;<AA@A@?<@<?><=1717=>>@=??@@AAA<A<BBB:>BB?BBBB>>?B>>>>>>@??>AADA@@?>9@AA@A;888;59;?<<>>
@ATNG8:00742:03030
GATGGTAGTGTCATATGAGAGTGTGTACTCATTCGTTTCGGAAGAGACAGGTACGTTAATAGTTAATAGCGTACTTCTTTTTCTTGCTTTCGTGGTATTCTTGCTAGTTACACTAGCCATCCTTACTGCGCTTCGATTGTGTGCGTACTGCTGCAATATTGTTAACGTGAGTCTTGTAAAACCTTCTTTTACGTTTACTCTCGCGTTAAAAATCTGAATTCTTCTAGAGTTCCTGATCTTCTGGCTCTCGTAGACAGATACTACCATCGAATGAGGTTAGTCT
+
55;<8=CBBCECBCCCFECCCCCDDDCCBBBB@BBBC?CC@B@BCCCGCC@DGCCC@C@CDBB=C@DCBCBCCCC?CCCDD1CC<A@CC=AA?@>@BB?CD9<;CCCC@BBCCGDEF?AAC@C@CDCCABAB?BCCC@CBCBCCCCCBBBCBBBB@CCC@BB@B@BBBBBCCCA6;;;;;.;=@>;;;;.;AADE<=;DCCDGBDB@CJHF5DAAAC@CBEG@DCCCBBB@CABBBBAA;@@@=@BBBCCCCBCCBBBCCCC@@>@CAAA?:::@<@@D@@@C
@ATNG8:00742:03044
GATGGTAGGCGTGTGAGAGTCTGCCCAGAAGTCAGGAACCTAGAAGAATTCAGATTTTTAACACGAGAGTAAACGTAAAAAGAAGGTTTTACAAGACTCACGTTAACAATATTGCAGCAGTACGCACACAATCGAAGCGCAGTAAGGATGGCTAGTGTAACTAGCAAGAATACCACGAAAGCAAGAAAAAGAAGTACGCTATTAACTATTAACGTACCTGTCTCTTCCGAAACGAATGAGTACTATGTAGAGCTCTATACTAATCGAATGAGGTTAGTCT
+
:;::<;;?<;BBBCDDCCBBBCDCD=BBC@CCCCCAC@DACC::8;C?B@BCBA@CCC2C?AABBCCAA?CD<@AAACDD1AB?A<@?@8@A?=99:ABBADC?C@BB?AAA>AACBB@AAA@@A=:::>:>@A@?B???AAAB@B?BBB?BBCCAAAB>A@A<@@<@@;@BB:;;BBD8;;@;:::::)::3:AAADCBBC@B?BAAB?B?BBBBB?B???CCC?C?AAC:A::8;@@A:::BCAAACCBBAAACCBCCCC?CCBB?>>>A>@<AA>>=
@ATNG8:00742:03055
GATGGTAGTGTGTCTCTGAGAGTAGTACTCATTCGTTTCGGAAGAGACAGGTACGTTAATAGTTAATAGCGTACTTCTTTTTCTTGCTTTCGTGGTATTCTTGCTAGTTACACTAGCCATCCTTACTGCGCTTCGATTGTGTGCGTACTGCTGCAATATTGTTAACGTGAGTCTTGTAAAACCCTCTTTTTACGTTTACTCTCGTGTTAAAAATCTGAATTCTTCTAGAGTTCCTGATCTTCTGGAGATACACATGATACTCTACCATCGAATGAGGTTAGTCT
+
>?@?<@A>AA@@@;566BABBBA@ABBCCCCA?ABCC<AA?C?CC??@@@?ADGGC@C@CCCD?C@CBBBEBCDD@DDDDD2CC?BBCC>BCCCACCB?CC9;;ACCCACCCCCCBB@BEG@C?CCCCCCCC@CCCC?BBCCBBBBDBBBBBBBD@BBB@BC?B?BBBBDDDCC=@@@?@7@@9@;;;:;*;B@AA=BBBBBBC<<<@BFCE5EAABC@C@BC@BBBCCBB?BABBACCC@CCC@CCCCFBBBC:::CCBCCCCD@B999A=9;;B?C=BBCBB
@ATNG8:00744:03047
GATGGTAGCACGACACGACGATGTGTACTCATTCGTTTCGGAAGAGACAGGTACGTTAATAGTTAATAGCGTACTTCTTTTTCTTGCTTTCGTGGTATTCTTGCTAGTTACACTAGCCATCCTTACTGCGCTTCGATTGTGTGCGTACTGCTGCAATATTGTTAACGTGAGTCTTGTAAAACCTTCTTTTTACGTTTACTCTCGTGTTAAAAATCTGAATTCTTCTAGAGTTCCTGATCTTCTGGACAGAGTGTGCAGATACTACCATCGAATGAGGTTAGTCT
+
8::<<A@BB@::=A;;;;?:66BCDBBBDGBB@CCCG>BB?B@DCCCCCC@DCBBC?BDDCCC>A>ABFBBBABB@BBBBB2A@<?987(7>>@?CDC@CC599ACAA?BBBBCCB?;?<<8<<@B>>@@>>9=??@;A??=<=>@AAAAA:::<=<<=:=@;@<??@AAA@>><?@ABB5B;>:89888(8>///+/69///::<=8===<.9;=>A>D<@?;???B888=B:=>=::=-//<6;=@@@@@A>>>>>=AAABDD=?666=6///;6;7;;99>
@ATNG8:00744:03053
GATGGTAGAGAGACTGTAGCGCACCCAGAAGATCAGGAACTCTAGAAGAATTCAGATTTTTAACACGAGAGTAAACGTAAAAAGAAGGTTTTACAAGACTCACGTTAACAATATTGCAGCAGTACGCACACAATCGAAGCGCAGTAAGGATGGCTAGTGTAACTAGCAAGAATACCACGAAAGCAAGAAAAAAGAAGTACGCTATTAACTATTAACGTACCTGTCTCTTCCGAAACGAATGAGTACCTCTCAGACGCTCGTCCTACCATCGAATGAGGTTAGTCT
+
AABB@A?ABDCFDEBCBBCDBBCCF=@@@?AAABBB>B?ACB@??A=?@;?=???BBDCC3C?BBBBBFBBCBB9>>;;;;;*4@9=.::94:AC@CCCCCCCCB<?=@B?BCC?BACCCCDCBCCDDBBAC?CCCC@CAAAAAA@>B@C@A>AAAADBBB?BBBCCC?BB@AAA<???==5===9>AABAB)AC?D:98B>@;;5::>>>>1818>DBD@BA@@@??;?<?==9><<9?>>?CDD?AAABBBCCBB???@B<@@B<?===?<AA??<?;?AAAB
@ATNG8:00748:03030
GATTAGCACACGAGATCTCATCGTACTCATTCGTTTCGGAAGAGACAGGTACGTTAATAGTTAATAGCGTACTTCTTTTTCTTGCTTTCGTGGTATTCTTGCTAGTTACACTAGCCATCCTTACTGCGCTTCGATTGTGTGCGTACTGCTGCAATATTGTTAACGTGAGTCTTGTAAAACCTTCTTTTTACGTTTACTCTCGTGTTAAAAATCTGAATTCTTCTAGAGTTCCTGATCTTCTGGCGCGTATGTATGTCGCCTACCATCGAATGAGGTTAGTCT
+
CCC?BBBBBBBCCDBBBBEDDECBBBBBBB>BDGD=CCBE?CCCCCBB@CCC?@>A@CCDC?C@CBBCCCCAC?CCCCD3BC?BBBB>BCBC?BBB@BB>B@@B><<>ACCBBBB>@@@;>=AAA??AAA<AA>>:=?><==@@AAAAA>>>>=====>>:><@@@@BBA?@<??>>>2>:=:89888(8@888*8:<886>=<<08888(2:=@B:@:AA<AABF;;;:=:=@BA==:==?;@@@??>==>@???A??:><<6<<<<<9<;::4;9=>>>>
@ATNG8:00751:03044
GATGGTAGCTATACGTATATCTATGTACTCATTCGTTTCGGAAGAGACAGGTACGTTAATAGTTAATAGCGTACTTCTTTTTCTTGCTTTCGTGGTATTCTTGCTAGTTACACTAGCCATCCTTACTGCGCTTCGATTGTGTGCGTACTGCTGCAATATTGTTAACGTGAGTCTTGTAAAACCTTCTTTTTACGTTTACTCTCGTGTTAAAAATCTGAATTCTTCTAGAGTTCCTGATCTTCTGGCTCTGTAGACAGATACTACCATCGAATGAGGTTAGTCT
+
<<B>@BABCC>CD;;6CGGFCCCCCD@ABCCC?B@@@;@B?B?BBBA@@GADB@@@@F?AACD@C=A@AA@A?8<>@?@@@.??6==AA;AB@?=?@B<AA>AABA@A????BBBA?=>>>=B=@@@@@AA@<@@<<499<<;;=<==>?@==<=;888<??;?<>>>AA;;;C<@@ABB5B;?;??BBB/BB>>>9>>>>@888?E=AAAA/A;;;B=A=AA8;;A???>;><@@?@;:7;;?=?>>>==>A???@=>>@@==:;;;?A8=:77179=///=
@ATNG8:00754:03024
GATGGTAGCTCTGCTCTGACTCTCGTACTCATTCGTTTCGGAAGAGACAGGTACGTTAATAGTTAATAGCGTACTTCTTTTTCTTGCTTTCGTGGTATTCTTGCTAGTTACACTAGCCATCCTTACTGCGCTTCGATTGTGTGCGTACTGCTGCAATATTGTTAACGTAAGTCTTGTAAAACCTTCTTTTTACGTTTACTCTCGTGTTAAAAATCTGAATTCTTCTAGAGTTCCTGATCTTCTGGTGAGATATGCATGATGCTACCATCGAATGAGGTTAGTCT
+
AAAB?B@BB@;ABBBCCCCCCDCCCBBBCCDC@CCBB<BB<@?@CCCFBB?CCCCD@C@CACA@D@CBBBECCCDACDCCC5CC@CCDD>BBCC@BA@=AB6;;BCCC@CBBBCCCD@BBC?B?CCCCBAAC?DCCC?CCBBBBAACBCBBBBCD>BAA?BF@C?BABB@DCCC<@;;;;.;=@<9:;;;*;ABDE>CBBCCC;;:@<@BCB1;;@@C?C@BA?;;;BA::8:=ACBBBE>;<;?BCDBBABBCCDCBB??@BBB?B@@::5000;5;;@>>?>
@ATNG8:00755:03042
GATGGTAGGCACTGCGCACACATCCAGAAGATCAGGAACTCTAGAAGAATTCAGATTTTTAACACGAGAGTAAACGTAAAAAGAAGGTTTTACAAGACTCACGTTAACAATATTGCAGCAGTACGCACACAATCGAAGCGCAGTAAGGATGGCTAGTGTAACTAGCAAGAATACCACGAAAGCAAGAAAAAGAAGTACGCTATTAACTATTAACGTACCTTTCTCTTCCGAAACGAATGAGTACACACTCTCATATGACACTACCATCGAATGAGGTTAGTCT
+
@@A<?AAB@ABBABCABB;=;FGEAEBB?@@BC;;9<@JCC@@;;5;@=A><;;;:;::':8<@9:9??;899/98;B>>?+<@?<<CCC9CCGBCBCBCCCCE?B?BD@CCD<@@BBCCCCCCBBBBBBC?CBBB?BBAA?>>?9@=A::8;CCCCCBB?BBCDBB?AA@DDC9::BBA8?=>9::999(9A;>>>>AACCC<>;>>==1818?BBB?AA<ABBB?B>:::8:BCAC?@?ACBCBBBBBBCBBBBBBB??A@@<@>BBB?CBAA=A?B999B
@ATNG8:00756:03050
GATGGTAGTGCGTGAGAGAGAGACCCAGAAGATCAGGAACTCTAGAAGAATTCAGATTTTTAACACGAGAGTAAACGTAAAAAGAAGGTTTTACAAGACTCACGTTAACAATATTGCAGCAGTACGCACACAATCGAAGCGCAGTAAGGATGGCTATGTAACTAGCAAGAATACCACGAAAGCAAGAAAAAGAAGTACGCTATTAACTATTAACGTACCTGTCTCTTCCGAAACGAATGAGTACGAGAGAGCACACGTGTCTACCATCGAATGAGGTTAGTCT
+
<;8;>BBDDDDABBBECCCCCD:;;8;BB?CDDCCC?B@BCCBBAB?CC?C@BBBBBBBB3B@CCCABAABBBB>??@CEME5@@<@<@A@3@BC@CBCDGCDCD@B?BC?@??<?AABCDCDDDFCCB@@D@CCBB@AA@@??>>9@=A@@?ACCCBCC@BBBBBB?BC?BBB<??AAB=999<:9::9(9?;?ABBB??AA7;8;ABA7;8;?CCDACCBBCDC=?<?A@9@AA=AAAAABBBBAAA@>>>BBBBCBBBA@@<?887A<?>??7:3:B;::
@ATNG8:00757:03054
GATGGTAGCACACGAGATCTCATCGTACTCATTCGTTTCGGAAGAGACAGGTACGTTAATAGTTAATAGCGTACTTCTTTTTCTTGCTTTCGTGGTATTCTTGCTAGTTACACTAGCCATCCTTACTGCGCTTCGATTGTGTGCGTACTGCTGCAATATTGTTAACGTGAGTCTTGTAAAACCTTCTTTTTACGTTTACTCTCGTGTTAAAAATCTGAATTCTTCTAGAGTTCCTGATCTTCTGGGCAGACTCTCACACGCCTACCATCGAATGAGGTTAGTCT
+
CAAB@BCCCCBBABBCCCCCCCCCCDDCBBAA?ABCC=CBACACDAAADC@DCAAA?B?BBCC?B?BBBBBBCA@?@BDCD1BB>BBBC>CBBB=AB?;?A<879BBB?BAAABDBB=;=A;A<@@A>=><<=AAAA:??A=<<>@@@BAA===>;>>?=BA<@<@@@@AAAAA;@@AAA6A:=:==<<</<>9:91966///=9:=5;;;;+:>?@B<B=??;?AAA:;;;>:>A@??A7::>@8?<<<>>???DDDDAA:?>>:>>???:>>??<?=A>>==
@ATNG8:00758:03054
GATGGTAGGTGCACATGAGTGTATCCAGAAGATCAGGAACTCTAGAAGAATTCAGATTTTTAACACGAGAGTAAACGTAAAAAGAAGGTTTTACAAGACTCACGTTAACAATATTGCAGCAGTACGCACACAATCGAAGCGCAGTAAGGATGGCTAGTGTAACTAGCAAGAATACCACGAAAGCAAGAAAAATAAGTACGCTATTAACTATTAACGTACCTGTCTCTTCCGAAACGAATGAGTACAGAGAGTACGATATGTCTACCATCGAATGAGGTTAGTCT
+
BBA<?BBC?BBABBBBCCGDCBBBB@BBB?BDBBBB>B?BCCCCCC?BB?C@CCC@AAAA1@@BCCCDCCCBBA=ACBBBCB5CD@C@DDC;DDD?BAABBCCBB?C?CCAAAA?AACABBBCCCCCCBBCC?CBBB?AABBCCCB>B?BBB?BBCCCCCC?BABAAA?CC?===<@???>6=7828ABBB3BB?B999BAAAA;@<?===1838@FCD@CDDCBBC@B@ACE>CCC?BBBCBBA@@BAABABBBB?@BBBA@@B=?AA>:7;>>>;>:>?@==
@ATNG8:00759:03055
GATGGTAGTGTCATATGAGAGTGTGTACTCATTCGTTTCGGAAGAGACAGGTACGTTAATAGTTAATAGCGTACTTCTTTTTCTTGCTTTCGTGGTATTCTTGCTAGTTACACTAGCCATCCTTACTGCGCTTCGATTGTGTGCGTACTGCTGCAATATTGTTAACGTGAGTCTTGTAAAACCTTCTTTTTACGTTTACTCTCGTGTTAGAAATCTGAATTCTTCTAGAGTTCCTGTTCTTCTGGACAGAGTGTGCAGATACTACCATCGAATGAGGTTAGTCT
+
59=<7:;A@@@>996;;;ABBCBBBBCBBC<;6;AA?9@A6;89CCCCEE@GGCCCAB?BBBC@CABBBCCDCDC?A@??>,=>;@;;;0<???9=9;4;B6:<CDEEACBCCCBCC9;;C?B?BBEJBBCCADCBB@CCFCCCBBBCCCCCBBA@BCC?AA?C@BBCDAAAEC?B;;;;.;5;5;;;;;*;@@BC<A@DCBBDCCCAECCC<@@@BB?B>AB@;;<BDDE@D@CBB>AB>::<@AAABBA@;;;AABBBAA@AA-00::;:999B>A=CA@99
@ATNG8:00763:03053
GATGGTAGTGTCATATGAGAGTGTGTACTCATTCGTTTCGGAAGAGACAGGTACGTTAATAGTTAATAGCGTACTTCTTTTTCTTGCTTTCGTGGTATTCTTGCTAGTTACACTAGCCATCCTTACTGCGCTTCGATTGTGTGCGTACTGCTGCAATATTGTTAACGTGAGTCTTGTAAAACCTTCTTTTTTACGTTTACTCTCGTTTTAAAAATCTGAATTCTTCTAGAGTTCCTGATCTTCTGGGATGTGTGCGCAGTGCCTACCATCGAATGAGGTTAGTCT
+
FDCC@CBBAABBCCCCCECCBBCCDABCBC??<?@@@<BE@C?BCCCCEE?CBCBC@C?CCCC=B@CDBBBBBBB<99999':@>BCCC=CBCC@B@@>AD?CCBDDD?BCDEECCC@CCC?C=CDDDCBBC@CCCC@CBCCCCCCCDCDCBBBB?DCD@A@<@?BBBAACCCD>@@CCC9A<?:::9:9:$;AAAC=CCBDCCCCCC.;;;;*<CBCCAD@CC?BBBBCCC@C@CAACED>BABB:?::9@CBBCCBBBBB@CCC?BBBBB@CCBA>B?CCBBB
@ATNG8:00714:03103
GATGGTAGCGCACACATAGATACAGTACTCATTCGTTTCGGAAGAGACAGGTACGTTAATAGTTAATAGCGTACTTCTTTTTCTTGCTTTCGTGGTATTCTTGCTAGTTACACTAGCCATCCTTACTGCGCTTCGATTGTGTGCGTACTGCTGCAATATTGTTAACGTGAGTCTTGTAAAACCTTCTTTTACGTTTACTCTCGTGTTAAAAATCTGAATTCTTCTAGAGTTCCTGATCTTCTGGTAGAGCGTGCATATATCTACCATCGAATGAGGTTAGTCT
+
59<=8=BB@@AB@AABCCCCBCDCCDBBBDCB=A>>>6?@<@>BDGDFED@CCCBB?B@CCBB?C?CCCC@@@BC?99999)9?=ACBG>CBBB?BAA;@B7;:ACCD@CCCCCBBC@CCD?D?CDCCAAAA@CCCD>@ACBAABBCCCCC@@@A?BAA?BE@D?BCBDCCBBA?C:9:9.;>C>;;:;-;CCCD=BBDGDGECCD@BHMM5BBBCG@C@CC@CCBCBAB>A@BBCCCC>@?@>BBCCCCCCBBBBCCBBBBBC@A@@@B=@B??=??CC@@@
@ATNG8:00719:03093
GATGGTAGCAGACGTGACAGAGCGCCAGAAGATCAGGAACTCTAGAAGAATTCAGATTTTTAACACGAGAGTAAACGTAAAAAGAAGGTTTTACAAGACTCACGTTAACAATATGCAGCAGTACGCACACAATCGAAGCGCAGTAAAGGATGGCTAGTGTAACTAGCAAGAATACCACGAAAGCAAGAAAAAGAAGTACGCTATTAACTATTAACGTACCTGTCTCTTCCGAAACGAATGAGTACGATGAGAGAGCTCTCTCTACCATCGAATGAGGTTAGTCT
+
8:::.4449999555;9A?<BAA;B=9958994444.4.44334;<8=>9=544:::;;;)82888:::98333(377;;;;*//)/)///&/7949555;999>*.(-506-.-;77;<<?666;;;9:<8<<5545><;;;377(9.444.4:::><;;9;::::B7C=?BB=133333(38;7>CCCD3CC@>===>><<=,/*/://*/766>AA?AA?>89:-31373*33313339;<33333388886222998995717757546857274:=00/
@ATNG8:00721:03107
GATGGTAGCACACGAGATCTCATCGTACTCATTCGTTTCGGAAGAGACAGGTACGTTAATAGTTAATAGCGTACTTCTTTTTCTTGCTTTCGTGGTATTCTTGCTAGTTACACTAGCCATCCTTACTGCGCTTCGATTGTGTGCGTACTGCTGCAATATTGTTAACGTGAGTCTTGTAAAACCTTCTTTTTACGTTTACTCTCGTGTTAAAAATCTGAATTCTTCTAGAGTTCCTGATCTTCTGGGCAGACTCTCACACGCCTACCATCGAATGAGGTTAGTCT
+
DCCC?BBBBCCCBBBCCCCBBCCDCCCCCCCB?CCBB<BC@DABCBDDCD=BCBBA?B?BCBB?B@CBBBBBCB@>?BDDD2CB?B<<>7?BCC@BAB>BB;==>CCC?BABBBCBB>???;A;AAC>;;;;;AAAA5;<A>>>=>@@@@C;;;?:<<<;::6:=AA?>???AA<A@@@@6@;=:=ACCC.??=<<099:557A:<;/6666(8==?G;?;?B=@@@A??@;>;>AAA@@7::@?8?<<<@???@BAA@@@<@@@<@:;<A=@@@@<@=@@@@A
@ATNG8:00722:03101
GATTAGTGATACAGATCAGACACCAGAAGATCAGGAACTCTAGAAGAATTCAGATTTTTAACACGAGAGTAAACGTAAAAGAAGGTTTTACAAGACTCACGTTAACAATATTGCAGCAGTACGCACACAATCGAAGCGCAGTAAGGATGGCTAGTGTAACTAGCAAGAATACCACGAAGCAAGAAAAAGAAGTACGCTATTAACTATTAACGTACCTGTCTCTTCCGAAACGAATGAGTACGATGAGAGAGCTCTCTCTACCATCGAAATGAGGTTAGTCT
+
<BB<>:555;<;?995;666<C>8;6615;;949.4798:>?=>:::-728:;>?<<;+:6844=::=<<88/89////&/9)/)/::+://)/59<<<<:=)0)00)0<<278@595:;99996@@@B@BA@@@DB@;;9>=6<:<<=,0/::::==:=<<<;=6>>9;??>343:2777177777'78388;=9322=7;9=5556;9:<;;:=????@?C??:::?6;00*000>??BB?::::0//;9>?;A===7915/....'...5.5+23:44
@ATNG8:00726:03087
GATGGTAGGCGACATACATACGCGCCAGAAGATCAGGAACTCTAGAAGAATTCAGATTTTTTAACACGAGAGTAAACGTAAAAAGAAGGTTTTACAAGACTCACGTTAACAATATTGCAGCAGTACGCACACAATCGAAGCGCAGTAAGGATGGCTAGTGTAACTAGCAAGAATACCACGAAAGCAAGAAAAAGAAGTACGCTATTAACTATTAACGTACCTGTCTCTTCCGAAACGAATGAGTACGTGTTCGACGTGTCTCCTACCATCGAATGAGGTTAGTCT
+
55::3:;C?BCDBBBBCCCCBCBBB?@AB?;<:BBB5;799@@BBB?BA4:1899;;:;;;#929BACDDDDABB<@BAAAAB2BB?BACCC<CCC@B:;;CCCBD?C?CD@CBB<A@BBDCBBBBBDBCCCC?BBBB>BACCBB??;B?B@@=@BBBBCBB@BCCCCC@BB@???<??888*:??;?BFFD3BB?B?>>BBCCC>A>A@AB<A:@=BAC@DDCCCBB@C@DCC>CCC?BBBCDBBBBBB@BBBBB>999@@=AAB?BABAB@???@=@=AC;;<
@ATNG8:00731:03108
GATGGTAGTAGTACACTAGTCATACCAGAAGATCAGGAACTCTAGAAGAATTCAGATTTTTAACACGAGAGTAAACGTAAAAAGAAGGTTTTACAAGACTCACGTTAACAATATTGCAGCAGTACGCACACAATCGAAGCGCAGTAAGGATGGCTAGTGTAACTAGCAAGAATACCACGAAAGCAAGAAAAAGAAGTACGCTATTAACTATTAACGTACCTGTCTCTTCCGAAACGAATGAGTACACACTCTCATATGACACTACCATCGAATGAGGTTAGTCT
+
:@;<?A<=BCBBBC?>>@C>C@A@@?C@@=@B;;;B4;46@A;;;@?AA@D>@A00/;;;+?<@@;>B<;;<AA9<:99999*49294===4>@B=@99;BBBA@?CADGHBBB>AACBCBBCCCCBBCCBB?BCBC@B???@??>9@?BAA>BCAAABCB?BBFEEC@@?=?BA>AA99923898=?@@A2@B?C>==BBA@@<@;>>A@1838:@BDACC@@?BB?A?BAA;AAA=AAABBBBCCCCCCBBBA=>CCCBBBBB?BBBBB@BBCC?B?BAAAA
@ATNG8:00733:03070
GATGGTAGACATATCGTACTCTCTGTACTCATTCGTTTCGGAAGAGACAGGTACGTTAATAGTTAATAGCGTACTTCTTTTTCTTGCTTTCGTTGGTATTTCTTGCTAGTTACACTAGCCATCCTTACTGCGCTTCGATTGTGTGCGTACTGCTGCTATATTGTTAACGTGAGTCTTGTAAAACCTTCTTTTTACGTTTACTCTCGTGTTAAAATCTTGAATTCTTCTAGAGTTCCTGATCTTCTGGATACACTCATGTGCACCTACCATGAATGAGCTTAGTTACT
+
>@@;;C>>>??BBBFECCCCCCCCC>?666668<;=>555057544<<?=9::338,318;<A>C874/:99;//(/6666)6>1599=,53:4=8<7//(/;6;---44(--86335:055?:=8=>;;;>>>=>;<;=AA@@;;;==>>?>@888::;=59:;?4::A:::>=<9=::9929;A=AAAAA.=>@BG8>>@>==><<<1///)///(/9495AA<@@?;:::,/-/<<ABB388D>EBB==:=///777-//7<<@5>=@@:999;9:49;80336
@ATNG8:00734:03103
GATGGTAGTGTCAGTGCGCGTCGTCCAGAAGATCAGGAACTCTAGAAGAATTCAGATTTTTAACACGAGAGTAGACGTAAAAAGAAGGTTTACAAGACTCACGTTAACAATATTGCAGCAGTACGCACACAATCGAAGCGCAGTAAGGATGGCTAGTGTAACTAGCAAGAATACCACGAAAGCAAGAAAAAGAAGTACGCTATTAACTATTAACGTACCTGTCTCTTCCGAAACGAATGAGTACACATCGTCGTGTCGTGCTACCATCGAATGAGGTTAGTCT
+
@@@B?BBCAACB==@@BCCAA;<@@=ABCACCCB;;9;?DCCCC@@<@B<?;?AA9::::):?@@?@???BABA@@@9:999)9?8<299+7??;@>==BBCBB?B@BB@?@@<??@@CBBBDCCCCCDDDACBBC@CC@@@B@@;A<@@@=@BAABCBB@CCCBBA?CD?????BB@??8>??;?BDDD3CC?B@??BBBBD<;8;>AA<>;>CDBB?BCCCBABAD@BAA<ABB?BCBBACCDC@@ABBCC@@@BBCCBBBC?CBBBC@CB??<?>@AAAC
@ATNG8:00735:03105
GATGGTAGCAGACGTGACAGAGCGCCAGAAGATCAGGAACTCTAGAAGAATTCAGATTTTTAACACGAGAGTAAACGTAAAAAGAAGGTTTTACAAGACTCACGTTAACAATATTGCAGCAGTACGCACACAATCGAAGCGCAGTAAGGATGGCTAGTGTAACTAGCAAGAATACCACGAAAGCAAGAAAAAGAAGTACGCTATTAACTATTAACGTACCTGTCTCTTCCGAAACGAATGAGTACTGCGTCTCACTCTCGCCTACCATCGAATGAGGTTAGTCT
+
BA@@>?CDCCBBBDCECECFFDEBB?BBC@BBBBBB@D?CAAAAAA=AA?C@BBBBBBBB3B@CCAAAAAACCB9><::::9*:@>A<AAA9ACEAEBCBDDCCB@B?BB@CCC<@?CBCBBCCCCCCBBBB@CBBB?BBBBBBBD?B?B??=@CBBCCBB?BBBBAA?993:@@399===5<<<899999(8@<>688;>>>A<?<?@@A;>;>?BBB?CCBBAAA7:9:CE=BBD?>>>DBBBCCCCBBACAAABBBBC?BFF@BAAAA=@@??=??CBCAA
@ATNG8:00737:03105
GATGGTAGGCGTGTGAGAGTCTGCCAGAAGATCAGGAACTCTAGAAGAATTCAGATTTTTAACACTAGAGTAAACGTAAAAAGAAGGTTTTACAAGACTCACGTTAACAATATTGCAGCAGTACGCACACAATCGAAGCGCAGTAAGGATGGCTAGTGTAACTAGCAAGAATACCACGAAGCAAGAAAAAGAAGTACGCTATTAACTATTAACGTACCTGTCTCTTCCGAAACGAATGAGTACGATGAGAGAGCTCTCTCTACCATCGAATGAGGTTAGTCT
+
8@@@;@:<8=<AA;65<<:=B=00+/;;;=A;<;A<@=BAABAAA?;;6;;@@A;::::'8<<;898;<<;;73;987777$3<38/777&3994>@BA==>;;5;:=?<@AA588===BBA@??A;;<AA<>>=?5::=>>??A=A=A=A>AA>>>===<>>AACC?BB?BCA=AA//)///16====/88/6555;<<>>:>;?;;;;?:;;888;?===???>D=@<<6/00*00/;/73:9555699=775259555<<69;>@@=@:87171756//
@ATNG8:00740:03104
GATTAGTATAGATCTCTACATAGTACTCATTCGTTTCGGAAGAGACAGGTACGTTAATAGTTAATAGCGTACTTCTTTTTCTTGCTTTCGTGGTATTCTTGCTAGTTACACTAGCCATCCTTACTGCGCTTCGATTGTGTGCGTACTGCTGCAATATTGTTAACGTGAGTCTTGTAAAACCTTCTTTTTACGTTTACTCTCGTGTTAAAAATCTGAATTCTTCTAGAGTTCCTGATCTTCTGGATATGAGTGACTCGTGCTACCATCGAATGAGGTTAGTCT
+
@;?7?CCBBBCC@;;;CBCBBDCBBBB@;;:;ACD>CC?A>BCCCCCC@BBBAA=A@BBGEAC@CAAACCCBC?@@@?@0@A>BDDC?@@ACAHDC?CB=;;;CBCABBBBBDCC:;;B=@>ADDBBBBC@CCCC@CBBBCCBBCCBB@@@@@<@@@@CC@C@BBBCCEECC@ABDCC<CAFACHGFC0BB;;;7;CBCFD;;;@@BDED5D;;;B@D@CD@BCCCCAA?A?BBEFBC;<:C@CCCBBCBBGBBBBB;;:BBC?BBABBA::9B?B?CCCC@
@ATNG8:00743:03068
GATGGTAGCACGAGTCACTCATATCCAGAAGATCAGGAACTCTAGAAGAATTCAGATTTTTAACACGAGAGTAAACGTAAAAAGAAGGTTTTACAAGACTCACGTTAACAATATTGCAGCAGTACGCACACAATCGAAGCGCAGTAAGGATGGCTAGTGTAACTAGCAAGAATACCACGAAAGCAAGAAAAAGAAGTACGCTATTAACTATTAACGTACCTGTCTCTTCCGAAACGAATGAGTACAGAGAGTACGATTTGTCTACCATCGAATGAGGTTAGTCT
+
59B?:BACDDBBCBBCCCCCCBBBE@CAA?@CCC;;9<>BBCCBBB@DF?B@BBA??@?@0?>ABCBCBBBBCC=??@BABB2BC@C>BBB:BBC@CBBBBBCCBAD@BB@BBC>AACCCDCCECCCBCBDD@CBCC>??BBBBBC?D@CBB@BCCCCCCD?AABBBB@BB@BBB>@@999,9>>;::9:9(:><@???B>A@A:>:=@BB7;8;@BBC?BBAAACB?A?AA@:@AA?BBBBBDDCCAAABBDCCBBB=BBBC@A<>>>>@;676@=C=@>>>>
@ATNG8:00751:03060
GATGGTAGTACATGATAGACGACACCAGAAGATCAGGAACTCTAGAAGAATTCAGATTTTAACACGAGAGTAAACGTAAAAGAAGGTTTTACAAGACTCACGTTAACAATATTGCAGCAGTACGCACACAATCGAAGCGCAGTAAGGATGGCTAGTGTAACTAGCAAGAATACCACGAAAGCAAGAAAAAGAAGTACGCTATTAACTATTAACGTACCTGTCTCTTCCGAAACGAATGAGTACGATGAGAGAGCTCTCTCTACCATCGAATGAGGTTTGTTCT
+
<<<?@CDDDB@@@BA@AB@@;;;BBAGCGACAAA@B>A?CDCBCBB>AA=?;=AB;;;;.;2:@:;;9<<5::)5;4444&5<49.555&5;;7<@@CCCC@@=@>;;5;@@5::@@ACBCCBBBCBBBCBC:;;<@@@@BCBB?C@E<;:;D@A@CDE@BBBAAA?BB@BBB799988*:@@=ACDDC/CD?BAAAABBBB@B@BA@=0808<@AA>BBBAABC>A?BBB=BBA?;;:AACBBB::9BBBCDCB@>????BB@D?;;?>??>@=BB7>=:<:
@ATNG8:00751:03069
GATTAGTATAGAGCTCTACATAGTACTCATTCGTTTCGGAAGAGACAGGTACGTTAATAGTTAATAGCGTACTTCTTTTTCTTGCTTTCGTGGTATTCTTGCTAGTTACACTAGCCATCCTTACTGCGCTTCGATTGTGTGCGTACTGCTGCAATATTGTTAACGTGAGTCTTGTAAAACCTTCTTTTTACGTTTACTCTCGTGTTAAAAATCTGAATTCTTCTAGAGTTCCTGATCTTCTGGTGTCTGATCTGTATCACTACCATCGAATGAGGTTAGTCT
+
DB@>CABBBCCBCBCCCCCCCCCCDBCC@@<@?>?;@A?B?@A@ABCB?CBB:879@FDCC?B?BBBBBABBC?><<<<1?@@B?<<6<AAB?BBD?CB<@@BBAA?=@>@?>>>:>=<:=<>A?AA>==;??==8>@?A=;>>>@@@A?>>>=>>>:??<A:>?@@@A@>>9@@?A?5@:=955555'6=///(/6:///:9<>;????/????C=A=;;7;>>@;;:<A;>>>>>?:=9:59=><==A@@@A?AAA>>>AA<A@@@@4676=:=;@A>::
@ATNG8:00753:03105
GATGGTAGGTGCACATGAGTGTATCCAGAAGATCAGGAACTCTAGAAGAATTCAGATTTTTAACACGAGAGTAAACGTAAAAAGAAGGTTTTACAAGACTCACGTTAACAATATTGCAGCAGTACGCACACAATCGAAGCGCAGTAAGGATGGCTAGTGTAACTAGCAAGAATACCACGAAAGCAAGAAAAAGAAGTACGCTATTAACTATTAACGTACCTGTCTCTTCCGAAACGAATGAGTACAGAGAGTACGATATGTCTATCGAATGAGGTTAGTCT
+
BA99.49939@A@:9;DCCDBBBBC>AAC?BB@@@?<@@CCCDA;;7;C5;7;BBBEGEL5D=A;;;A@BDABB9@@::999$9@;@5;;;*;?>:?CBBB@@00+06;;6;;?8>>>>ABBEDGCGAA@00,0<<<;A@?>@?@A=A>A;;7;DBBCABC?CAAABC?B@9;;;,00@@@7A;?4::@@A/><9<0/0>9;;<:=5::=<0818;AAEAC;;;DDD@@<ACA<@00-0;;=AABCCCEBBBAABBB????ABBA???=???B?B=BCB??
@ATNG8:00714:03139
GATGGTAGTGTCAGTGCGGTCGTCCAGAAGATCAGGAACTCTAGAAGAATTCAGATTTTTAACACGAGAGTAAACGTAAAAAGAAGGTTTTACAAGACTCACGTTAACAATATTGCAGCAGTACGCACACAATCGAAGCGCAGTAAGGATGGCTAGTGTAACTAGCAAGAATACCACGAAAGCAAGAAAAAGAAGTACGCTATTAACTATTAACGTACCTGTCTCTTCCGAAACGAATGAGTACACATCGTCGTGTCGTGCTACCATCGAATGAGGTTAGTCT
+
BCCC@BBDBCBCBCCCDDBDCCCC<C@C@CDBCCC:B?BCCCCBB?BE@C?B?>;<<;<$:8=>>AABABBBC<AABCCBC2AC?B=AAB9ABA?AAAABBBCG>?>?E@AA@?CCCCBBAAABBCA>@@>:>ABB?BAACCCCA>B?B@@?@BCBBB@=9=>@ABB>BB?AAB?CC@B@:@@@:@@???.??<ABCBCCBBB?B?>@@@;@;@D@@@<A@>>=?@<A<AAA:BBB?>>>BBBBBBBBBBBCCBBBAAAAAAAA>BBBCC?BBCC?A?A@@@C
@ATNG8:00717:03140
GATGGTAGCGCACACATAGATACAGTACTCATTCGTTTCGGAAGAGACAGGTACGTTAATAGTTAATAGCGTACTTCTTTTTCTTGCTTTCGTGGTATTCTTGCTAGTTACACTAGCCATCCTTACTGCGCTTCGATTGTGTGCGTACTGCTGCAATATTGTTAACGTGAGTCTTGTAAAACCTTCTTTTTACTTTTACTCTCGTGTTAAAAATCTGAATTCTTCTAGAGTTCCTGATCTTCTGGATAGCGACGCGATATACTACCATCGAATGAGGTTAGTCT
+
---93667/0/9/56<>@@:99@><;<BD@;?9?<>>7?>;?<@@=<<<=9=>>>?7:8;@@@?D@CCBBDBA;;494444$4;5:;@<8?<@A@CCCADGBBBBDDD@:;<E;;;A=AAB=@=AB@@000<8<<0:4999969CBB>CC666>>?CCB>?@?C=:999?>>BC:BBBDE;C=?499;;;*;;:::*9@B;;;;::@4:999'9?@@A?B?BA<??AA?>?;?;@989A@=@BB>A@BBAA@CC;;99?>>999<:?>>==;000<*0*0>@@@
@ATNG8:00718:03148
GATGGTAGCTCGCTGATGATATCTCCAGAAGATCAGGAACTCTAGAAGAATTCAGATTTTTAACATCGAGAGTAAACGTAAAAAGAAGGTTTTACAAGACTCACGTTAACAATATTGCAGCAGTACGCACACAATCGAAGCGCAGTAAGGATGGCTAGTGTAACTAGCAAGAATACCACGAAAGCGAAGAAAAGAAGTACGCTATTAACTATTAACGTACCTGTCTCTTCCGAAACGAATGAGTACTACTCTCAGAGACACACTACCATCGAATGAGGTTAGTCT
+
::<=@BCDC@<;<<=;;;?;;;;;;7;?C@CCC;;:<A=@BA995;6:=9;678773777)86===;;8444;;;68833333$33,3,333&39;5:<>>:?:68169=A=???=>>>AGBCCCCCCBB@@C@DCCC?B@@@AAA@>A@E@A>ACBBAABB?BABBAA>BB>AAC?CDAAA:::9@;:888(8818>=>>==;9<A9;;9=8<;=@@AA=BBCBBBC@C?CCC>EA@=@BBABBBB@@>????@@???:98;@@@=?::::+/000,;2:@A?@
@ATNG8:00719:03118
GATGGTAGCACGAGTCACTATATCCAGAAGATCAGGAACTCTAGAAGAATTCAGATTTTTAACACGAGAGTAAACGTAAAAAGAAGGTTTTACAAGACTCACGTTAACAATATTGCAGCAGTACGCACACAATCGAAGCGCAGTAAGGATGGCTAGTGTAACTAGCAAGAATACCACGAAAGCAAGAAAAAGAAGTACGCTATTAACTATTAACGTACCTGTCTCTTCCGAAACGAATGAGTACAGAGAGTACGATATGTCTACCATCGAATGAGGTTAGTCT
+
7789=ACABCDBBBCCCCEGCABB@CCD?BBBBBB@B@BBBBBCB?BB?B<@@A@@CCC2B?BBB???CBBBB=B?>>@@@,::393:9:*8:=8=>>>AAAAA;@;@A:>?@7;;=@>@@>>>???>>>A;@@@@:@???@A<<8<;AAA;A>==@<<<;A>>>AA<><9>AA9;;777.9891;>==>/::6;???@???A=A;?>=><>=AA;<<<AAAAAAA;@<@AA9ACC?:::B>=>??==<AADAAAA>????>??=A>@>A;;<;A<C=A@>>>
@ATNG8:00719:03128
GATGGTAGCGCACACATAGTTACAGTACTCATTCGTTTCGGAAGAGACAGGTACGTTAATAGTTAATAGCGTACTTCTTTTTCTTGCTTTCGTGGTATTCTTGCTAGTTACACTAGCCATCCTTACTGCGCTTCGATTGTGTGCGTACTGCTGCAATATTGTTAACGTGAGTCTTGTAAAACCTTCTTTTTACGTTTACTCTCGTGTTAAAAATCTGAATCTTCTAGAGTTCCTGATCTTCTGGCTCTCGTAGACAGATACTACATCGAATGAGGTTAGTCT
+
CCCC@CCCBBBBBCEGEBBA@BCCDDBB@CCC?C???:?C?B?BCCCC@@?@DDCC?B>BCBB?C>BBB@BB@@@;;;;;;*;@;@ABC=@@@B?BBGAFCB;:;BFGBECCCCCBC@CBC?C@CCCCBBBB@BCFE?BCCCCCBBCCCCCBBBB?CBC@CB?B?BBDDBBBB@=?9999-9;@;::9:9*9BCCE=CBCCCCCCCF@CBBB5BBBBCACCB@BBCCCCC?C?CCBCCB?BBC?CCCAABBBDDDCBBBBCBCCABBCC?999A>@=BBCBB
@ATNG8:00722:03124
GATGGTAGTACATGATAGACGACACCAGAAGATCAGGAAACTCTAGAAGAATTCAGAATTTTTAACACGAGAGTTAAACGTAAAAAGAAGGTTTTACAAGACTCACGTTTAACAATATTGCAGCAGTACGCACACAATCGAAGCGCAGTAAGGATGGCTAGTGTAACTAGCAAGAATACCACGAAAGCAAGAAAAAAGAAGTACGCTATTAACTATTAACGTACCTGTCTCTTCCGAAACGAATGAGTACTGCGTCTCACTCTCGCCTACCATCGAATGAGGTTAGTCT
+
<?<<;>>BB:66;;:=:::9:99>@<99;45<<<55.55)5;;;;88.43-3630//)////$/)/9:<<=B:;6;C;@;;4999(>B:?<@@?2?<<,///0/::444)46::7?;A<?@?9@;9:AA@@?BBBBFDHFD;;;CDCCBB=A=CAA<AAA@;:;@?@@@CCC?BC=??B??>==<77771//////$/;)///6;<<B@>B>CC::6:;><BBB?BBAABBC@C>BBB=AAA?CBBBBBB9;;CCCCDBCBBBCCC@CEC?BBCBC?BBCC@BAFECBB
@ATNG8:00724:03124
GATGGTAGCTCTGCTCTGACTCTCGTACTCATTCGTTTCGGAAGAGACAGGTACGTTAATAGTTAATAGCGTACTTCTTTTTCTTGCTTTCGTGGTATTCTTGCTAGTTACACTAGCCATCCTTACTGCGCTTCGATTGTGTGCGTACTGCTGCAATATTGTTAACGTGAGTCTTGTAAAACCTTCTTTTTACGTTTACTCTCGTGTTAAAAATCTGAATTCTTCTAGAGTTCCTGATCTTCTGGGTGCGCTACAGTCTCTCTACCATCGAATGAGGTTAGTCT
+
CC@@>ABBAAB;;9@BBBBCCCCACACCCCDC@CCCC=BB?B@CCCBDCC@CCCCB@B@BBBE@C@BDDDCCCCC@BCBBB1BC@BBCF>BBAA=ABB=BF;;;@CBB@CCCCBCBB@CCD@C@CCA@@@@B?BBBB>AACCBBBCBBABBBAAA?BBB?BE?B@CBBBCBBBB>A;;;;.;=A=;;;;;*;BBBC<BAAACCBA@@5;;;;*;@@BB?B@BB?CBBCCDC@C@;;:@@B;A;;;0<;<BBCBCCCCBBBAAABB7;;AA@<@A@@=@?CIGDC
@ATNG8:00725:03155
GATGGTAGTATATCGCGTCGCTATCCAGAAGATCAGGAACTCTAGAAGAATTCAGATTTTTAACACGAGAGTAAACGTAAAAAGAAGGTTTTACAAGACTCACGTTAACAATATTGCAGCAGTACGCACACAATCGAAGCGCAGTAAGGATGGCAAGTGTAACTAGCAAGAATACCACGAAAGCAAGAAAAAGAAGTACGCTATTAACTATTAACGTACCTGTCTCTTCCGAAACGAATGATACATAGATATACGTATAGCTACCATCGAATGAGGTTAGTCT
+
55<=:BDCABBCCCCCAAAGDBBBC@CBC@CCC@@B@C?CCCAAADADH@C@A@@@A@@@0@=@ABBCCCFAA@8?=:;;;;*;A>A5;;;.;BB?CDBCCCDBB@B@BE@CBB<?@A@BCCCCCCCCBBBB@DCBB<@ABBAAAA>A@CCC@BB?BAAAC?BBBA@@>BB>B@B?A@>??8?=>;=>=??.=A?A887ACBCA:>;>>AA;>:=>A::8:C@@ABB?B?BBB>BAA>ABBBBBBAACCCCCACBBBA>@>ACC9>?<;>=:::@<@;<<===
@ATNG8:00728:03151
GATGGTAGGCACTGCGCACACATCCCAGAAGATCAGGAACTCTAGAAGAATTCAGATTTTAACACGAGAGTAACGTAAAAAGAAGGTTTACAAGACTCACGTTAACAATATTGCAGCAGTACGCACACAATCGAAGCGCAGTAAGGATGGCTAGTGTAACTAGCAAGAATACCGCGAAAGCAGGAAAAAGAAGTACGCTATTAACTATTAACGTACCTGTCTCTTCCGAAACGAAATGAGTACTGTATCTATGTGTGCGCTACCATCGAATGAGGTTAGTCT
+
45:<8<<B>@959@ABCBBBAC;;;2:CC@CCDBBB@CAGFCBBBC?CD@B?@@?;;;;.9:>?>C????00+/9/////$5;7<.65)5<@9>B=CECDCC?B?BB?BBC?BABCCCCCBBBDCCBBC?CCBB=??@B?@@B<@=A@@=@FBBBCCB?BCCBBB@BB>BBB?BCAAA<???>9????.?A?B=>>???>>;><>?AA:>9<@B@@=@ACBBCC?C?CCA9?999/:AAACCBBBBBBBDBBBBBAA@>;@@@=BAAAA;?A::8:<@@:::
@ATNG8:00729:03144
GATGGTAGATATATGCACGCTCTACCAGAAGATCAGGAACTCTAGAAGAATTCAGATTTTTAACACGAAGAGTAAACGTAAAAAGAAGGTTTTACAAGACTCACGTTAACAATATTGCAGCAGTACGCACACAATCGAAGCGCAGTAAGGATGGCTAGTGTAACTAGCAAGAATACCACGAAAGCAAGAAAAAGAAGTACGCTATTAACTATTAACGTACCTGTCTCTTCCGAAACGAATGAGTACGTGTGACGTACGTGAGCTACCATCGAATGAGGTTAGTCT
+
;;;<@CCDBBCBB666<<:;;;;;;9<<<25/////)/1776444:6::-303839<A?=+=27;>//(/6669929;??AAA0A@:?2;::*9@A=@BCCBBADHAEABB>B@@<A@AAAA@@BCFHHCCBA<A000?B@000?BC:>;@00*/;88=;>E9?>>544499<==8177333(333.3;?>@1BB?BBBBB>9;;.5.57<:<A<==@@@?A@??????A<?>?9?9958>>AAACA???AAAABCAAA??>ABAA<>877B?BBBB?B?BCCC?
@ATNG8:00741:03136
GATGGTAGTACATGATAGACCGACACCAGAAGATCAGGAACTCTAGAAGAATTCAGATTTTTAGCACGAGAGTAAACGTAAAAAGAAGGTTTTACAAGACTCACGTTAACAATATTGCAGCAGTACGCACACAATCGAAGCGCAGTAAGGATGGCTAGTGTAACTAGCAAGAATACCACGAAAGCAAGAAAAAGAAGTACGCTATTAACTATTAACGTCCTGTCTCTTCCGAAACGAATGAGTACAGAGAGTACGATATGTCTACCATCGAATGAGGTTAGTCT
+
>?@=?CCECCCBBBBBCCCC?@@CCB@BAA<AB><<<,0,/;;;?BC@BB>A?BABCCFFG3DCCCCECCBB???8>@>????0@?=A>BBB:BCF@B@??BCCAA>C@CC?B??=@BCCCBBBAACDDCAAB?BBBB<A@AAAA@B>C@CAA=ABCCBBA@?BBBBBB>AA>BBC;<<<;;3:9919;;<<.<?<B888???AA8;7;BBB6:59>B@?BB@@ACD@B@BCC=C@@=@BBBCBCCCCBACCCA?AABBA@@@@B?CCAAB@BBA@>A@BBAAA
@ATNG8:00741:03150
GATGGTAGAGAGAGCTCTCTCATCGTACTCATTCGTTTCGGAAGAGACAGGTACGTTAATAGTTAATAGCGTACTTCTTTTTCTTGCTTTCGTGGTATTCTTGCTAGTTACACTAGCCATCCTTACTGCGCTTCGATTGTGTGCGTACTGCTGCAATATTGTTAACGTGAGTCTTGTAAAACCTTCTTTTTACGTTTACTCTCGTGTTAAAAATCTGAATTCTTCTAGAGTTCCTGATCTTCTGGGCAGACTCTCACACGCCTACCATCGAATGAGGTTAGTCT
+
AAAB?BCECCABBDC;99CCCEFCCCBCCCBB>BBBB<BB=A=AAAABDB=@@@@@@B?BBBB=><@BBBBBBBC?AADDD3BC?BBBB<@@@C?CAA=AA8?????B@BBCCBAAA<:::<A<@@@?????<??AA;>:;;==@@@AAAA>==>5;;=8>A=B=C>>>?>>>D;>>BCB6B<?;====</;=676-8>==>>@:;;89989*:///;7<6;;7;===///9=9==@@@A5:9<<5<=<<=<?@@A?AB>?;??A<<<===8<<@@<@<A@???
@ATNG8:00741:03159
GATGGTAGTACATGATAGACGACACCAGAAGATCAAGGAACTCTAGAAGAATTCATGATTTTTTAACACGAGAAGTAAACGTAAAAAGAAGGTTTTACAAGACTCACGTTAACAATATTGCAGCAGTACGCACACAATCGAAGCGCAGTAAGGATGGCTAGTGTAACTAGCAAGAATACCACGAAAGCAAGAAAAAGAAGTACGCTATTAACTATTAACGTACCTGTCTCTTTCCGAAACGAATGAGTACTATGTAGAGCTCTATACTAATCGAATGAGGTTAGTCT
+
<<<=ADB::955<=@?@@AA:4999.55:4777//)/395<::5554.4:282866///;;;;&8186,----(-7::286/////$394:?ADD:E;@?=>=?ABC9879ABB@@@A:==@@BCCCCDCCCCCCD@CCBB?ACBCBBA@>BBGCB?BCDDCAAA?CCC@@??BB@BBB<<<;;;3===9<<<=?.?A?A???BBBBC<=<;ABA=A;::ACD@DCBA@:::7;?AAA<B;;8;BBDCDBBAA@@9:9??BCCBCCBDC=>>;;186;;6=/75@95
@ATNG8:00744:03134
GATGGTAGTGATACAGATCAGACACCAGAAGATCAGGAACTCTAGAAGAAGTTCAGATTTTTAACTCGAGAGTAAACGTAAAAAGAAGGTTTTACAAGACTCACGTTAACAATATTGCAGCAGTACGCACACAATCGAAGCGCAGTAAGGATGGCTAGTGTAACTAGCAAGAATACCACGAAAGCAAGAAAAAGAAGTACGCTATTAACTATTAACGTACCTGTCTCTTCCGAAACGAATGAGTACTATGTAGAGCTCTATACTACCATCGAATGAGGTTAGTCT
+
>>BC@BABB@:>ABA@@??;<;;@@165<7<??@BC7;65449:7;67:+//4//-//999'93///9::BBBDE>9:;BBBB2BC?B>BBB9BCC@CBBABAA;;6;=A@@BBB?BDBBBBBBCDCCCBBBC@DCBB?BA@?BB@@>A@CAA@BCCBCDDC@AACABA>AB>BBB@BBBBA:@>>;>BBBB3BB?C===BBCB@<?;?@?A:@;>>@9949?@@@BC@C@CCC=CCC=AAAADCCCAAABBBBBABBBCCCABAA<@@@@?9699?<?=BBBBB
@ATNG8:00745:03140
GATGGTAGTGTCATATGAGAGTGTGTACTCATTCGTTTCGGAAGAGACAGGTACGTTAATAGTTAATAGCGTACTTCTTTTTCTTGCTTTCGTGGTATTCTTGCTAGTTACACTAGCCATCCTTACTGCGCTTCGATTGTGTGCGTACTGCTGCAATATTGTTAACGTGAGTCTTGTAAAACCTTCTTTTTACGTTTACTCTCGTGTTAAAAATCTGAATTCTTCTAGAGTTCCTGATCTTCTGGAGATACACATGATACTCTACCATCGAATGAGGTTAGTCT
+
59AB9=<?AC;?;?=@<B@CCFCBAA@@;;;@<@@@@<AE@J?CCCBCCFADBBBB@D@CDBB?BADBBBCCDED@CCBBB5BC@CCCC=BCCC;;:A=@@9;;CCCI@DCCCBAACACCC@C@DDCDBBBCACCCC@D;;;CACABCBCCCA@@>BBBGDC@C@CCCCA@ABB@CCDDC8@;?;;;;;;*;@;;;7;CCBABAAAB@GCEC2A@A@A=A?CEAAAACDCC@B@CCCBBB?BDD@DCCCBCCCDDCCBBBCCDDE>AA???=?AAC?B?BCBAA
@ATNG8:00748:03113
GATGGTAGCTCGCTGATGATATCTCCAGAAGATCAGGAACTCTAGAAGAATTCAGATTTTTAACACGAGAGTAAACGTAAAAAGAAGGTTTTACAAGACTCACGTTAACAATATTGCAGCAGTACGCACACAATCGAAGCGCAGTAAGGATGGCTAGTGTAACTAGCAAGAATCCACGAAAAGCAAGAAAAAAAGAAGTACGCTATTAACTATTAACGTACCTGTCTCTTCCTAAACGAATTACGAGAGAGCACACGTGTCTACCATCGAATGAGGTTAGTCT
+
A@>;>A?>B>>DBCCCBCCDCCGCC@CCC@CBCB@@=@?ABADCBB?BB?B?BBB@@@@@2@?BCBBBBBB@@@8>=<;;;;*;B=A5;;;-:AA=BDCBDCCBD@C?AAABBB:;:BBCBBBCCCCCDCCB?A9:9<@@@>?@994;>AAB>BCBBAA@;6:000==68;:0/(/;8888&333,3777;;;#:=590//859;9:=9:::;2919;A?@;@;:;BBC>A>?@>6=:939=A@AECBBB???BAAAA??988;5:=<8/)/7//)/)/99:;
@ATNG8:00750:03157
GATGGTAGCTCACGTACGTCACACGTACTCATTCGTTTCGGAAGAGACAGGTACGTTAATAGTTAATAGCGTACTTCTTTTTCTTGCTTTCGTGGTATTCTTGCTAGTTACACTAGCCATCCTTACTGCGCTTCGATTGTGTGCGTACTGCTGCAATATTGTTAACGTGAGTCTTGTAAAACCTTCTTTTTACGTTTACTCTCGTTTTAAAAATCTGAATTCTTCTAGAGTTCCTGATCTTCTGGAGATACACATGATACTCTACCATCGAATGAGGTTAGTCT
+
BBBB@BBCBBBCBBBBBABBBCBBCCCCCCBB@BCCC>CC@C?BCCCDCD?CCABA?B?BBCC?C?CBBBCBC<<8;;;;<.=?=@ABB<ABAA?AAA<@A>>=?BCD@BBBBBCCC?AAA<@<@@AA?===<A@@@;>>D===>>BC>>>>>>@<A@@<AA<A;@@@@@A@::3;;;;;1;:>::;;::):=<==1;;=888>>==(6677(8<<=@8=9;;5;;;;;;?:>8=====><>>>=CC>>>>>@A===@@@A@A>><>>>>A<@@@@<@<>A@==
@ATNG8:00751:03143
GATGGTAGCGCATATCAGCGCAGCCCAGAAGATCAGGAACTCTAGAAGAATTCAGATTTTTAACACGAGAGTAAACGTAAAAAGAAGGTTTTACAAGACTCACGTTAACAATATTGCAGCAGTACGCACACAATCGAAGCGCAGTAAGGATGGCTAGTGTAACTAGCAAGAATACCACGAAAGCAAGAAAATGAAGTACGCTATTAACTATTAACGTACCTGTCTCTTCCGAAACGAATGAGTACAGAGAGCACACGTGTCTACCATCGAATGAGGTTAGTCT
+
;;::@A99@CBCBCCCBBBBDDDDD>DCB@CCCBBB<@<@AAAACB?BC?C>??@BBBBB5B?BCBBBCCBAA@;@B;;;;;.;B>C5;;;6<EF@GCBBBBB@@>A@CC?CCC>AACBCBABCCCBBBCBCADDCC?BAAACC@@>A>@B@=BBCCCBBB@CCCCCC?BC>ABB>BBBA@7>=?:@???2@>>9>A@BBBCCC@C@CCCD@C@BBBCC@CCCBBBB@C?CCC>CBB?BBBBBBBBBBBAA@BBBBABBBC??A?C=>=><@@??<?:?B:;;
@ATNG8:00752:03144
GATGGTAGAGTATCATGTGTATCTCCAGAAGATCAGGAACTCTAGAAGAATTCAGATTTTTAACACGAGAGTAAACGTAAAAAGAAGGTTTTACAAGACTCACGTTAACAATATTGCAGCAGTACGCACACAATCGAAGCGCAGTAAGGATGGCTAGTGTAACTAGCAAGAATACCACGAAAGCAAGAAAAAGAAGTACGCTATTAACTATTAACGTACCTGTCTCTTCCGAAACGAATGAGTACTACTCTCAGAGACACACTACCATCGAATGAGGTTAGTCT
+
<::;9B?BBBDCCCH=<;CBB;;;;5;@@;?@@C9;8;?AACCDBB@CC@CACCCAAAAA0A?AAACCBAABCC=CBBCCCC5CC?C;@@@7ABB?CCCCBBACB@C@??=?A@<??BBCCCCBAADDDDCC@CBCB?BB@@@CAA=A<@BA>BC@A@CCC@CBBAAA?BB@CBB>@@??<5??@=ABFHF3BB>A:::BA==A:=:=??A5;5;:AAB@BCCCCBC=@=@AA<B;;6;AA@ABBCBBCBBABB???ACCBBBBB?B??;>4:A;<7<=ABC@@
@ATNG8:00754:03142
GATGGTAGCACGACACGACGATGTGTACTCATTCGTTTCGGAAGAGACAGGTACGTTAATAGTTAATAGCGTACTTCTTTTTCTTGCTTTCGTGGTATTCTTGCTAGTTACACTAGCCATCCTTACTGCGCTTCGATTGTGTGCGTACTGCTGCAATATTGTTAACGTGAGTCTTGTAAAACCTTCTTTTTACGTTTAACTCTCGTGTTAAAATCTGAATTCTTACTAGAGTTCCTGATCTTCTGGAGATATCATCAGCGAGCTACCATCGAATGAGGTTAGTCTA
+
59<>:=AB@;559==;;;;666<CC@BABDFIBCCCC>AA?A@CCBBBBB@CBA@@<?;?><=9>?BBBBAB?<?98:;;;+:@::777189998=:;7@B=?AAA:94:@@?ABAA=>>>=A===<8889;:>AAA<???AAAA@@@?===;;:4:9:476067=>?;:8?<<588@AB5A:=7::@@@.==>==1;5:;;A>?>>>5766-7///9272<=///9998::=C<A>>=9:-//;5;;==ABB???@AAA??<87<59///;463334907222,,
@ATNG8:00762:03143
GATGGTAGCGCATATCAGCGCAGCCCAGAAGATCAGGAACTCTAGAAGAATTCAGATTTTTAACACGAGAGTAAACGTAAAAAGAAGGTTTTACAAGACTCACGTTAACAATATTGCAGCAGTACGCACACAATCGAAGCGCAGTAAGGATGGCTAGTGTAACTAGCAAGAATACCACGAAAGCAAGAAAAAGAAGTACGCTATTAACTATTAACGTACCTGTCTCTTCCGAAACGAATGAGTACAGAGTCAGAGCAGAGCTACCATCGAATGAGGTTAGTCT
+
@B@>=@96;ADDBBBCCBBBDCCCC>CCC@CCCDBB?B?@@BBBBA@CD@C?BAC@@>>>0@=BCDDCCCCCCE>CB@@@@@1@A>C4;::6<BCAHCCCCCBBB>A@BB@CCC?BBBBB@AABDDCBDCCC@CCBB?BBBA@B@@>A@CCD@DCCCDCBB?BBBCAB?BA>AAC<?@999+9<<<99999(7?8=>?>BFCCC<?=?CB@:=9<<BBB@BCA@@CB?A?BBA;AAA?BBBDCCCCCBABBBC@AABB889BDD@BB@@>;@D;:8;?CBBBC
@ATNG8:00763:03147
GATGGTAGATATATGCACGCTCTACCAGAAGATCAGGAACTCTAGAAGAATTCAGATTTTTAACACGAGAGTAAACGTAAAAAGAAGGTTTTACAAGACTCACGTTAACAATATTGCAGCAGTACGCACACAATCGAAGCGCAGTAAGGATGGCTAGTGTAACTAGCAAGAATACCACGAAAGCAAGAAAAAGAAGTACTCTATTAACTATTAACGTACCTGTCTCTTCCGAAACGAATGAGTACTGTATCTATGTGTGCGCTACCATCGAATGAGGTTAGTCT
+
7789;9;ABBABB966>=>?>B@;?8<<<7:>A@A@?B@DEB??:<8>><=?@@@@@?>>+>>@ABB???A<>?;@BCCDDF5BB>@5;;;.;CC@CCCIFFCCC@C>AB@@@@@CBBBCBBBDDFCCCDBB?CCBB?BCCDCCAA>B@B@@@ACCDCAAA@BBBCCC?CC@AAA<??FFD<A9949?@@@2@B>B::9??;;;<@<??@A<A<>>>>>;>>>>>@A<B9:::1;;;5;;;@@@B>>?A===988AA>>=>>ADD;A@@==6::;@<@=AA88:
@ATNG8:00763:03151
GATGGTAGCGAGCGAGTGTGTATACCAGAAGATCAGGAAACTCTAGAAGAATTTCAGATTTTTTAACACGAGAGTAAACGTAAAAAGAAGGTTTTACAAGACTCACGTTAACAATATTGCAGCAGTACGCACACAATCGAAGCGCAGTAAGGATGGCTAGTGTAACTAGCAAGAATAACCACGAAAGCAAGAAAAAGAAGTACGCTATTAACTATTAACGTACCTGTCTCTTCCGAAACGAATGAGTACGTGTGCGACGTGTCTCCTACCATCGAATGAGGTTAGTCT
+
///:7<=?;==:::=555;==<>>=:>BB?;;;=B@5;;4:;==?98133-39399<559555#549=>CBCBBAA@=@@A@EDD2;;5;4;9:&9>>9?99:BBBBC@C@BA>AAA?ACAAABCCCCBBBBB;<:;CCD9;:BBBBCD@C?CAB=>@?00/=;8;>><A=<==,00+0+00@BB;AAB=A@@@?/;=6;;?AA>?>B?A?BA>>1818?BCBFDCBB@BA>B?BBA=C;;9;CCCCDD:00>000==?=<@BBB?BBB=BBBBB@AA==9==BGBBB
@ATNG8:00716:03188
GATGGTAGAGAGAGCTCTCTCATCGTACTCATTCGTTTCGGAAGAGACAGGTACGTTAATAGTTAATAGCGTACTTCTTTTTCTTGCTTTCGTGGTATTCTTGCTAGTTACACTAGCCATCCTTACTGCGCTTCGATTGTGTGCGTACTGCTGCAATATTGTTAACGTGAGTCTTGTAAAACCTTCTTTTTACGTTTACTCTCGTGTTAAAAATCTGAATTCTTCTAGAGTTCCTGATCTTCTGGATACACTCATGTGCACCTACCATCGAATGAGGTTAGTCT
+
9;::5:<@CCBBCCC;:9AA@<>=BBBBACCC@BCDG?EH@B?BD@@@CF?BBBAA?A?CBBB?D?AAABBCBBB?AAAAA2@A=?7792:AAD>BA>=>@,00:7;;17=BB@?<=9<=>:=:<?A<;>??;?A>>597<<778>A???@>>>C8;;==;;7;=?@?AABB>><>@@@@6@<A;>>CCD/AA565.68:///888;:=>=>/>>>>A<@<AC=AAA>>?@=C=>>>>>A<??C>@@?@A??@::;=>>?D;>==9=>>=A<>>>><A:=>=>?
@ATNG8:00717:03165
GATTAGCACGAGTCACTCATATCCAGAAGTATCTAGGAACTCTAGAAGAATTCAGATTTTTAACACGAGAGTAAACGTAAAAAGAAGGTTTACAAGACTCACGTTAACAATATTGCAGCAGTACGCACAACAATTCGAAGCGCAGTAAGGAATGGCTAGTGTAACTAGCAAGAATACCACGAAAGCAAGAAAAAGAAGTACGCTATTAACTATTAACGTACCTGTCTCTTCCGAAACGAATGAGTACAGAGAGTACGATATGTCTACCATCGAATGAGGTTAGTCT
+
:::)//5994////////:744539:;3/------6060699;;;>9==7;5:::88:::'956///888998:+0/0/;::'//,/6<@3;;>6;;?>9=900+/599)//57:::<;;;BB@ABB;;6:99@;@@C;?955<<@A?C<?;?>5>@@@?5546999;994<:49;<144;==184417CCCC1BB7A;;<=>>?@=E::::=58*//BBB-0;@@>?@>A=@AB<??A?AAABBBBBBBBB@@@?989@898876<7;666:655671749::<<
@ATNG8:00721:03164
GATGGTAGACATATCGTACTCTCTGTACTCATTCGTTTCTGAAGTGACAGGTACGTTAATAGTTAATAGCGTACTTCTTTTTCTTGTCTTTCGTGGTATTCTTGCTAGTTACACTAGCCATCCTTACTGCGCTTCGATTGTGTGCGTACTGCTGCAATATTGTTAACGTGAGTCTTGTAAAACCTTCTTTTACGTTTACTCTCGTGTTAAAAATCTGAATTCTTCTAGAGTTCCTGATCTTCTGGGTCTACGCTCGTCGCGCTACCATCGAATGAGGTTATCT
+
8::<;@AABCBCGCCGCAAAAA@BCC;:9BBB?BBBB<@:;978@AA?A@=793AA7;79;6:)0)/96:<@?=>50....(-.)---79,63771333,39497556<8>@??@=@@<@DD6;:;@AACCCEADGCC?BBCCCBCCDCCBBACCC@BBB@CF@B@BBCCBBCDD?AABDD:A=@9;;;;.;;AAB=DDCAAAA@@A;AAA@,AA@@@=@=@C>;;;;;;B@B>BCCBB@?@AAA;@@ABCBBBBAAA;;;;;BC@CCCCC:;;CC?CACCCB
@ATNG8:00721:03185
GATGGTAGTGTGTCTCTGAGAGTAGTACTCATTCGTTTCGGAAGAGACAGGTACGTTAATAGTTAATAGCGTACTTCTTTTTCTTGCTTTCGTGGTATTCTTGCTAGTTACACTAGCCATCCTTACTGCGCTTCGATTGTGTGCGTACTGCTGCAATATTGTTAACGTGAGTCTTGTAAAACCTTCTTTTTACGTTTACTCTCGTGTTAAAAATCTGAATTCTTCTAGAGTTCCTGATCTTCTGGGATGTGTGCGCAGTGCCTACCATCGAATGAGGTTAGTCT
+
CCBB?BCCCCCCBBBCCCCCCBBBCBBCCDBB?BBBB<BC?B?BAACCCC?CDDBB>B?CCCC=C@CCCCCCCCD=99999'9?=@BCC>CCBB@BCEAHF>A@BCCC@CEDDDDBB=BDD@D?DEEDCBBB?BCCC?CCCBCCCCCCCCDBBBB@CBB@BB@C@BBCBBCBCC?BA@@@7>=@;::9:9*:C?BC=CCDCCCCCCC@CDCC5CBCCEADACC@BBBBCCC?C?CBBCCC?B<==3=000@A@BECBBBBD@CDC@BBBCB@CCBB?B@CCBAA
@ATNG8:00724:03173
GATGGTAGCGCATATCAGCGCAGCCAGAAGATCAGGAACTCTAGAAGAATTCATATTTTTAACACGAGAGTAAACGTAAAAAGAAGGTTTTACAAGACTCACGTTTAACAATATTGCAGCAGTACGCACACAATCGAAGCGCAGTAAGGATGGCTAGTGTAACTAGCAAGAATACCACGAAAGCAAGAAAAAGAAGTACGCTATTAACTATTAACGTACCTGTCTCTTCCGAAACGAATGAGTACGATGAGAGAGCTCTCTCTACCATCGAATGAGGTTAGTCT
+
88898<::?<?@@CCCDCCCCDGE?BBCAGAAACC?@?A@CCEDD@AB?B@AAABABBB2@=?>?CBBBBBBB=@??@?A?2@A?@<ABB8BBC>BC@@@EB;;<,;=A?;ABB<BB??@BBDCCBBBBBBCACDBB@BCBBBCBC?B<A;;7;CBBBC@A>@BBABB@BB@BBB?CB?>>8===9====<,>@;::9?ACBBB?B?BCCB<@<>=B;:8:CBBBBB?B@BBE?DCC@BBABBCBBBBBBBBBBBBCBBBBBBBB@C>>>>=;;;B<?<?BBBB
@ATNG8:00737:03175
GATGGTAGCTATACGTATATCTATGTACTCATTCGTTTCGGAAGAGACAGGTACGTTAATAGTTAATAGCGTACTTCTTTTTCTTGCTTTCGTGGTATTCTTGCTAGTTACACTAGCCATCCTTACTGCGCTTCGATTGTGTGCGTACTGCTGCTATATTGTTAACGTGAGTCTTGTAAAACCTTCTTTTTACGTTTACTCTCGTGTTAAAAATCTTGAATTCTTCTAGAGTTCCTGATCTTCTGGTCTACTACACTGTACTCTACCATCGAATGAGGTTAGTCT
+
:::<=A;CBD@666<>>>AC696=;;:666>C:CCCC>;;8:=@@@CCBC@@@@CC@C@BABB9:4:?A?>?@;<8@B>>>+A@5=>BD=AA??8:8@:@?=793;@?0779;=;9=69<=<A;??A886@@9@@AA=CBA:66///8887//5999991793919999@?>=>185777*74<<ADC>C.?A@@@:@@A=88/7//+-;;;+;-/,/9595>A:A=>=///7@9=9>>??;?==:=A@@@>=>@@@@@>=>B@?>;==99;4----4;4332;=
@ATNG8:00738:03179
GATGGTAGTATATCGCGTCGCTATCCAGAAGATCAGGAACTCTAGAAGAATTCAGATTTTTAACACGAGAGTAAACGTAAAAAGAAGGTTTTACAAGACTCACGTTTAACAATATTGCGGCAGTACGCACACAATCGAAGCGCAGTAAGGATGGCTAGTGTAACTAGCAAGAATACCACGAAAGCAAGAAAAAGAGTACGACTATTTAACTATTTAACGTACCTGTCTACTTCCGAAACGAATGAGTACTATAGACTATCTGAGACTACCATCGAATGAGGTTAGTCT
+
BBCC?BCCDDCCDCCCCBAC>BBA@9<BC@CDDC;;7<>;;:A?@A:CC?C@@;;:ABBA1;6;@@000=99??8?BC?C?C+9;7:;@@A9ACC?CCAB@B?;;;.;=@C?BBB89:?=B?<ABB?A::997/73;<8;:<AB??@AE?ABA?BEEBBBBB?BAA@AA>@A=@@A::77;8.887489;;;+//.//==7855//(/5/////(/.:9<<?:==<887:<<A9>@>7;AA<@>>?@@998A@BB>??CD??@BBBBBC>ABB?>;?A??:?:@>A78
@ATNG8:00740:03168
GATGGTAGACATATCGTACTCTCTGTACTCATTCGTTTCGGAAGAGACAGGTACGTTAATAGTTAATAGCGTACTTCTTTTTCTTGCTTTCGTGGTATTCTTGCTAGTTACACTAGCCATCCTTACTGCGCTTCGATTGTGTGCGTACTGCTGCAATATTGTTAACGTGAGTCTTGTAAAACCTTCTTTTTACGTTTACTCTCGTGTTAAAAATCTGAATTCTTCTAGGTTCCTGATCTTCTGGTGTCTGATCTGTATCACTACCATCGAATGAGGTTAGTCT
+
:<;<@BCDDBBCCCCCCCCCCCBBBB@@@DBB@BCCC=CC?C?BAAABBC?BBBBB?B?BBAA?C?CBBCB@@8:94=>>=+B><A767(8==?=ABA=BD5:9>@A@=A@???A<<:=CC7;5;AC<::AA;C>>>5<<AA;;;>>>??AAAAA;>?>:?A<?7;<?>>@AAA<@@@@@3@=D;9<999*;=9981988///;66;=BBBA/?@AAA=B=8858AAA<A<@8<<;;;;:?>B:=>@<;;BB>>>@@;;;@AAA:>>>>=7===;----;9--
@ATNG8:00748:03178
GATGGTAGTGTGTCTCTGAGAGTAGTACTCATTCGTTTCGGAAGAGACAGGTACGTTAATAGTTAATAGCGTACTTCTTTTTCTTGCTTTCGTGGTATTCTTGCTAGTTACACTAGCCATCCTTACTGCGCTTCGATTGTGTGCGTACTGCTGCAATATTGTTAACGTGAGTCTTGTAAAACCTTCTTTTACGTTTACTCTCGTGTTAAAAATCTGAATTCTTCTAGAGTTCCTGATCTTCTGGGTGTATCAGCGAGTATCTACCATCGAATGAGGTTAGTCT
+
<>>=9==>>C;;6@GDCCCBBAACCCCAAABC?AAAD=BB?B=@@@AACE?BBBBB8<5;B;;8;@IJEBBBCCCFCCCEC5CD@CBFE>DCEE:;;C9:;@AA@A@@;AB@@@A@@699@;@=BBCCCBCC@CCCC@BCCBBBB@@@ABB@@@A>BAB>AA>A>AA<;;CBAC=;;;;;*:9>9:;;;.9====:?DDBCCB99929595(9?;??<?=BC>BBCCB@A?A@DCBCCC<@;;;0;;<<B@@ABBCBBCCEB;;6:;9:A=AAAA=@=?@@;;
@ATNG8:00751:03179
GATGGTAGCACGAGTCACTCATATCCAGAAGATCAGGAACTCTAGAAGAATTCAGATTTTTAACACGAGAGTAAACGTAAAAAGAAGGTTTTACAAGACTCACGTTAACAATATTGCAGCAGTACGCACACAATCGAAGCGCAGTAAGGATGGCTAGTGTAACTAGCAAGAATACCACGAAAGCAAGAAAAAGAAGTACGCTATTAACTATTAACGTACCTGTCTCTTCCGAAACGAATGAGTACGATGAGAGAGCTCTCTCTACCATCGAATGAGGTTAGTCT
+
45<>;CEBBA@<>CB>A=CCBBBBJACBB@CCBBAA?A?BBBA@@I@A@@C@A@@;;;;;)9299?BBADA99:/9=;;::9'9?;?9@@@7ABCACDCBBCC;;;;@CC@CBC;;;AABBBBCCCCDCCCC@B@??<@@A@@ABB?BACAA?ACCCCCBC?BABCCC?BB?BBB?BBBBB:??B?BDCCC3CC?D:99AAAAA;@;@AAA:=7<@B@@>@CAAABC>A>ABB;BAA?ABBBBBDCD898BAAA@@B>>>>?>>><B>>>B=@@??;?9<A???
@ATNG8:00753:03186
GATGGTAGGCGTGTGAGAGTCTGCCCAGAAGATCAGGAACTCTAGAAGAATTCAGATTTTTAACACGAGAGTAAACGTAAAAAGAAGGTTTTACAAAGACTCACGTTAACAATATTGCAGCAGTACGCACACAATCGAAGCGCAGTAAAGGATGGCTAGTGTAACTAGCAAGAATACCACGAAGCAAGAAAAAGAAGTACGCTATTAACTATTAACGTACCTGTCTCTTCCTAAACGAATGAGTAACTACGTCTCACTCTCGCCTACCATCGAATGAGGTTAGTCT
+
////)/::4:B@@:;9AABCCCCEG?C@?7>?BBBB>B9;;BAA@B?00,0;@>@AADFF3B@BBA???@A@@@:@>>>BAA1<<7;8>><(8373(33339;6772748;5:@@398@@@;;7:9///96664=///4565999566,5;;9B8BC@A@B@@;;66;@=:00*0005:;0/(...(.7777(22-3...775572727=>><@<=<=>>188?>===1715;=7>>>:;;;;//*/;;89::@9>777:/./(/55/56957152255;577778
@ATNG8:00754:03172
GATGGTAGTGTCATATGAGAGTGTGTACTCATTCGTTTCGGAAGAGACAGGTACGTTAATAGTTAAATAGCGTACTTCTTTTTCTTGCTTTCGTGGTATTCTTGCTAGTTACACTAGCCATCCTTACTGCGCTTCGATTGTGTGCGTACTGCTGCAATATTGTTAACGTGAGTCTTGTAAAACCTTCTTTTTACGTTTACTCTCGTGTTAAAAATCTGAATTCTTCTAGAGTTCCTGATCTTCTGGCTCTCGTAGACAGATACTACCATCGAATGAGGTTAGTCT
+
8;44.444:99:<<<<;A;DA:;9BA;9;;;:;959>9==<?7;=@A@B<266<<<5:59;99.55)5>>::///>*//777'//)/8::14444.5=@==D966<<>><>A;9:;;9<?@B=>;@A9::@ABACCCC@C==000>00/>@>?>==8===5><8<744////999594444&48;)/////$/-788(///555599;5;;;;(:5//727)//4977/544047999544.54<9=B=BA;;B@9999:99>@==89944>:999949;@@B99
@ATNG8:00755:03170
GATGGTAAGGCGTGTGAGAGTCTGCCCAGAAGATCAGGAACTCTAGAAGAATTCAGATTTTTAACACGAGAGTAAACGTAAAAAGAAGGTTTTACAAGACTCACGTTAACAATATTGCAGCAGTACGCACACAATCGAAGCGCAGTAAGGATGGCTAGTGTAACTAGCAAGAATACCACGAAAAGCAAGAAAAAGAAGTACGCTATTAACTATTAACGTACCTGTCTCTTCCGAAACGAATGAGTACGAGAGTCAGAGCAGAGCTACCATCGAATGAGGTTAGTCT
+
CCC>?@B?B@BBBCCCBBCCB@@99:26DE@CCCD@@=@?BBCBBCC@BB>?>@BBBCCCD2B?BBBAAABAABD=A@99999(9B;@9???5?@A>BBBBBB?<<6<8=@:>??7;:>>B@@@AA>@@>><<8=?>>7;;=@A@@?9>9>AB>BBBBBB?><>AA@BB?BD@BBB:>>8656)8>>:<==<<*::5::<=BBB@@;@=@@<=:;:<?;;<;AA@@>>>5849981800,0>>@@BBBB@@@@@@B???@@>>>B@@:>=A=B=AAAA;A<@@@>>
@ATNG8:00757:03197
GATGGTAGTGATACAGATCAGACACCAGAAGATCAGGAACTCTAGAAGAATTCAGATTTTTAACACGAGAGTAAGCGTAAAAAGAAGGTTTTACAAGACTCACGTTAACAATATTGCAGCAGTACGCACACAATCGAAGCGCAGTAAGGATGGCTAGTGTAACTAGCAAGAATACCACGAAAGCAAGAAAAAGAAGTACGCTATTAACTATTAACGTACCTGTCTCTTCCGAAACGAATGAGTACGTGTGGACGTGTCTCCTACCATCGAATGAGGTTAGTCT
+
;@>>@CBBCCBBBCEDCCBCCCCCB@CCD@BBB@@@>A=@BB:99B@CC?B>@?@=<<;<'>8@A>BBBBC?>9?@>:9899$7<8;8>==1>AB@@ABBEB>=;:>=AA<?@B;????BBCCCCBCCCBBC@CCCC>A@CCDDAA?BACAB>BCCFBBBB?BCCBBB?AA>BDD=@@988*:>=;??@@A2AC@CAAACFBB>0538?>A5;7;@CCEACCBCB@@<@?AAB=BAA>AAACDDCAAAAC?CBBBBBBBB@BCD?CABBB>BB?>;>@CCAA@
@ATNG8:00760:03172
GATGGTAGTGCGTGAGAGAGAGACCCAGAAGATCAGGAACTCTAGAAGAATTCAGATTTTTAACACGAGAGTAAACGTAAAAAGAATGTTTTACAAGACTCACGTTAACAATATTGCAGCAGTACGCACACAATCGAAGCGCAGTAAGGATGGCTAGTGTAACTAGCAAGAATACCACGAAAGCAAGAAAAAAGAAGTTACGCTATTAACTATTAACGTACCTGTCTCTTCCGAAACGAATGAGTACACATCGTCGTGTCGTGCTACCATCGAATGAGGTTAGTCT
+
AA:689<ACBCBBBAAADICBB;;:)9==5;ACCBB=A?995555;9<A?B?AAAAAAAA.?<@@@???A?><;3=900>@>0>@00/<<</<<<@C@>CB@@00-/7@@7?>@<;@B@BCCCBCBCBCBBB@@@@B?BBBDCCBB?B@B;;8;BCCDECC?@@@BAA@BC?BBB@AA???8;>?;000000%0>;00*00=AAAA=D=AAAA<A=@@BBB@BCBAA@C@C@DCD>CBB>AADBBBBCCCCCBB@A@BBBA???BBB@CAAAB;@@>>9>;@@A>>
@ATNG8:00763:03169
GATGGTAGTATCTGCACACTCTGTCCAGAAGATCAGGAACTCTAGAAGAATTCAGATTTTTAACACGAGAGTAAACGTAAAAAGAAGGTTTTACAAGACTCACGTTAACAATATTGCAGCAGTACGCACACAATCGAAGCGCAGTAAGGATGGCTAGTGTAACTAGCAAGAATACCACGAAAGCAAGAAAAAAGAAGTACGCTATTAACTATTAACGTACCTGTCTCTTCCGAAACGAATGAGTACTATAGACTATCTGAGACTACCATCGAATGAGGTTAGTCT
+
::774989AAAA@CCBBCCCCCCCB@BCE@CBCA@@@B>ABA:;9A?AA?C?::9BAABC1?;?B>>>BBAA@@999<ABAA0;;7:=BBC9CFGFBBBAA@@00-0?@@<A>@=@BCBDDDCCCBBBBFCC@CBA@=@A@>@A:94;@B;;;;DBBBCBB@BBB??@@ED?BBB?B??<?9><<5999:9:%:@;@??;=<<8718;>=>><A=;;A@@=@A@@@AA;>;:::5:AA?A@ACBBCBBBBCCBBB@CC@@@BCCBC?B:::??@@::8:?AAAAB
@ATNG8:00767:02560
GATGGTAGGCGACATACATACGCGCCAGAAGATCAGGAACTCTAGAAGAATTCAGATTTTTAACACGAGAGTAAACGTAAAAAGAAGGTTTTACAAGACTCACGTTAACAATATTGCAGCAGTACGCACACAATCGAAGCGCAGTAAGGATGGCTAGTGTAACTAGCAAGAATACCACGAAAGCAAGAAAAAGAAGTACGCTATTAACTATTAACGTACCTGTCTCTTCCGAAACGAATGAGTACAGAGAGTACGATATGTCTACCATCGAATGAGGTTAGTCT
+
=::;=@@@=@@@ACBCJCDCBDCBB@BGH@DBCDDD8;:;BBDDCC@DC?A?BBCBBBAA2B9:;CCCBBBDDD>BBABBBB2BB@CACCC;CEE@D:;;CCCCC>@>@CACBB@BB99:BBBCCBBBBCCCADAAB?@@ECCCCC=A=A@@=@EECCBCC@B@@@AA?AB?AAA=@@>=>5<<<8<==>>.=B?B?@@BB@@B4819=>>5;7;@BBBADCBBBDC>@?ACC>DBB>ABCCDDAAACBAAABBABB@AA@>>>B@BAABB>;;;==C=BC;;;
@ATNG8:00767:02562
GATGGTAGCGCATATCAGCGCAGCCCAGAAGATCAGGAACTCTAGAAGAATTCAGATTTTTAACACGAGAGTAAACGTAAAAAGAGGGTTTTACAAGACTCACGTTAACAATATTGCAGCAGTACGCACACAATCGAAGCGCTGTAAGGATGGCTAGTGTAACTAGCAAGAATACCACGAAAGCAAGAAAAAGAAGTACGCTATTAACTATTAACGTACCTGTCTCTTCCGAAACGAATGAGTACAGAGAGTACGATATGTCTACCATCGAATGAGGTTAGTCT
+
55<=:BCBBCDCCBBBBBBABC;;;7;A>:;<;<@D0646<AABBC?A@;?;?=?@AAAB0B?BBCCCCECBBC=BB@@@@@0@CCC=BBB<CCCACCAA@CCAB@B@CC?CDD?BBBBCBBBCCCCBBBCCAFG@@?@CBBCCBB@BACCC?CDCCAAAC?CBBBBC@BB>@@@>BCBBB;A@A=@@AAB3AC@C888CCBBB?B@B?AA<><>@CCC@CCBBCCB?B@BBA<ABB?BBBBBBBCBBB@A@BBBBBBBBABB==;<CC>:6;@@@=A<@@@@@
@ATNG8:00768:02562
GATGGTAGCTCTGCTCTGACCTCGTACCATTCGTTTCGGAAGAGACAGGTACGTTAATAGTTAATAGCTTACTTCTTTTTCTTGCTTTCGTGGTATTCTTGCTAGTTACACTAGCCATCCTTACTGCGCTTCGATTGTGTGCGTACTGCTGCAATATTGTTAACGTGAGTCTTGTAAAACCTTCTTTTTACGTTTACTACTCGTGTTAAAAATCTGAATTCTTCTAGAGTTCCTGATACTTCTGGATATGAGTGACTCGTGCTACCATCGAATGAGGTTTAGTCT
+
@ABE@BBBB;55<?ABBBCE?ABA===:00)/77;*/55:38:445;94;<<;:69.559:.505;;9:3444.44888$335333808944.4::5:=155;<55.6;;;<<>>;CCD>A>A@@AA????BA@A>AAAAA@@@==>BAAC>>9>>?:@A<@=@BA==;<66/22225&227,22>>>*54666,,,,,,,,225616666(55557272550599;AAA<A7:6;---3,-,6073--/55;<>:888>??@@@<?777>:;;96)--'-----
@ATNG8:00770:02562
GATGGTAGTATATCGCGTCGCTATCCAGAAGATCAGGAACTCTAGAAGAATTCAGATTTTTAACACGAGAGTAAACGTAAAAAGAAGGTTTTACAAGACTCACGTTAACAATATTGCAGCAGTACGCACACAATCGAAGCTCAGTAAGGATGGCTAGTGTAACTAGCAAGAATACCACGAAAGCAAGAAAAAGAAGTACGCTATTAACTATTAACGTACCTGTCTCTTCCGAAACGAATGAGTACGTGTGACGTACGTGAGCTACCATCGAATGAGGTTAGTCT
+
<;:<866;@=A=BBBBAAA965>@C<BBB?AADDCC?CACDCCBBB?CB@C>??@ABDDF3B?AABCBCCCBB?889;;;;;*;A=A=BBB;BHDAEEJDDCCCC@B?AB@BBC@BBB?@ACCCCCDDCCBC@BB@@<@BCBBBBB@C@BAA>ABBBBBBD?BAAACD?BB?BBB@BBBBB=AAB?BCFDC3CB=B988@AAKD;>;>@@@<@:==CCB?BDBA=;=+0+0>>3=0000@@@BBBBCCCBBBAAC?::9A>>@9949BAAC@BBBA>B@CBCBA
@ATNG8:00771:02586
GATGGTAGAGTATCATGTGTATCTCCAGAAGATCAGGAACTCTAGAAGAATTCAGATTTTTAACACGAGAGTAAACGTAAAAAGAAGGTTTTACAAGACTCACGTTAACAATATTGCAGCAGTACGCACACAATCGAAGCGCAGTAAGGATGGCTAGTGTAACTAGCAAGAATACCACGAAAGCAAGAAAAAGAAGTACGCTATTAACTATTAACGTACCTGTCTCTTCCGAAACGAATGAGTACATAGATATACGTATAGCTACCATCGAATGAGGTTAGTCT
+
44895:=BBCFCCCCBBADBB;;;C>BAB>BB<>AE>A>ACCECCC?BB@B@DBBACCCC2D@CCBBCCCCCCD=BBA@@@@0@A=A>AAA;BBC@C:;;CCCBC?C?AC?BBB>BBBBCBBBBBCCEDCCC?CBBB=BBDDBBAA>B@CBA>ACDDCABC@CAABBB?@?9???:@?===7?@@<@@@@A2@B?B:::CCBBA;>;>BBB8;7;CGHHACCBBBBB?B@CCC=CCC?BBACCBCAB@ABAABBBB@@@BBBBB@=<=====AA<><><>BAAA
@ATNG8:00771:02588
GATGGTAGCACACGAGATCTCATCGTACTCATTCGTTTCGGAAGAGACAGGTACGTTAATAGTTAATAGCGTACTTCTTTTTCTTGCTTTCGTGGTATTCTTGCTAGTTACACTAGCCATCCTTACTGCGCTTCGATTGTGTGCGTACTGCTGTAATATTGTTAACGTGAGTCTTGTAAAACCTTCTTTTTACGTTTACTCACGTGTTAAAAATCTGAATTCTTCTAGATTCCTGTCTTCTGGGTGCGCTACAGTCTCTCTACCATCGAATGAGGTTAGTCT
+
A@BA>BABBCBB;:6>>CHJCCC@AA=>@DEE=A;;;7;?=A@CBBDCCC@BBCCC@B>@@B=9<?BBBBBCA?@8::898$3928@DD>DDBA<??C;@@=@?@A?><?BBBBA?D<A>>:>=B>>===>=;?AAA8<;??===>>>@??<=<=9:;;=AA=A=?;;;><><=788DCD5C=C8<=BBB.==@BE8>=??A???BA8====+8888?=B=AD=B>>;;;=C<@?AAA<A:::3:=>>>?>:;<@@@AA@@@@;:9:>>;=>>>=B<AAAAA
@ATNG8:00777:02608
GATGGTAGCGAGCGAGTGTGTATACCAGAAGATCAGGAACTCTAGAAGAATTCAGATTTTTAACACGAGAGTAAACGTAAAAAGAAGGTTTTACAAGACTCACGTTAACAATATTGCAGCAGTACGCACACAATCGAAGCGCAGTAAGGATGGCTAGTGTAACTAGCAAGAATACCACGAAAGCAAGAAAAAGAAGTACGCTATTAACTATTAACGTACCTGTCTCTTCCGAAACGAATGAGTACGATGAGAGAGCTCTCTCTACCATCGAATGAGGTTAGTCT
+
=?=:=?=BCBB?AABCDCMBBCCCB@CCC@CDDBBB?A>AACBBBC@FG>><@BCDGDDD2C?CCCCCCCCCCB9??999:9*;C>C5;<;6;ECBC:;;CCCCC?B@BB@BBD@CBA?@@CCCDCCCAAADADDBB?BA9;;CBB?B@CCD@CCCCBBBB@BBBCCB?CC@AAA>@???>6>??:?ABBB3BE@C???BBCBB?B?BGDD;>;>ACDCACCBBBCC?A?BCC=CBB?A@@DCCGCB898BBCBBBD889CCBBB?B@@@@;@AAA794:B;::
@ATNG8:00778:02563
GATGGTAGCGCACACATAGATACAGTACTCATTCGTTTCGGAAGAGACAGGTACGTTAATAGTTAATAGCGTACTTCTTTTTCTTGCTTTCGTGGTATTCTTGCTAGTTACACTAGCCATCCTTACTGCGCTTCGATTGTGTGCGTACTGCTGCAATATTGTTAACGTGAGTCTTGTAAACCTTCTTTTTACGTTTACTCTCGTGTTAAAAATCTGAATTCTTCTAGAGTTCCTGATCTTCTGGGTCTCTCTCTCACGCACTACCATCGAATGAGGTTAGTCT
+
A@@><@A=B>CC@ABACCCCCCBCCB?::<;?7?>CC:AB6:4:96<<ACADDCAA=>6<;//)/2777;<:;;@;?>>>>+>D?B>>>8<4558<<;7<<166;=@>=CBBAA?@@>ABB>A>BCBCCGEG@CCDF?AACCCCA@@BBBB>>>@9=00+0<;@<ACCCBBC@A?ACGG=C@B?;;;;;*;BBBC>CCDBBAA<;;=A@AA,@AA;;8<?BB?CDCBA@@?D?B@@@BA?BABB=BAAACBBCCBBBCB@BB;;7;AAAB>AA;;7;?ABB@@
@ATNG8:00779:02603
GATGGTAGTCTCAGATAGTCTATAGTACTCATTCGTTTCGGAAGAGACAGGTACGTTAATAGTTAATAGCGTACTTCTTTTTCTTGCTTTCGTGGTATTCTTGCTAGTTACACTAGCCATCCTTACTGCGCTTCGATTGTGTGCGTACTGCTGCAATATTGTTAACGTGAGTCTTGTAAAACCTTCTTTTTACGTTTACTCTCGTATTAAAAATCTGAATTCTTCTAGAGTTCCTGATCTTCTGGTCTACTACACTGTACTCTACCATCGAATGAGGTTAGTCT
+
B;;6;@=B@CCDDCBBCCBBBIDBBBDCCBBB?ABBE>CC@C@CECCFDD?@ABBB?B?AA@@=@>BBEDDCCCF@BBBBB3CC?BBCC>BCBB@CCA=@C>;:;CBCACCCCCBBC@CCC?C@DCBBBBBD?BBCD>AACBBBBBBA@@@@@AA@B@@=@A=@>AABBBBCCB?BAAAA7A>B>ABAA@,@BBBB>BAAACCCCBB>AAAA0AB@AA@C?BC?BBBBBBB?BA@@@A@@<@@D?BABBCCCBBBDDCCC:;;CC?CA@AC@CCBB@D@BCB@@
@ATNG8:00782:02576
GATGGTAGTATAGAGCTCTACATAGTACTCATTCGTTTCGGAAGAGACAGGTACGTTAATAGTTAATAGCGTACTTCTTTTTCTTGCTTTCGTGGTATTCTTGCTAGTTACACTAGCCATCCTTACTGCGCTTCGATTGTGTGCGTACTGCTGCAATATTGTTAACGTGAGTCTTGTAAAACCTTCTTTTTACGTTTACTCTCGTGTTAAAAATCTGAATTCTTCTAGAGTTCCTGATCTTCTGGTATACACACTCGCTCGCTACCATCGAATGAGGTTAGTCT
+
@@CC@BACBCC@@BCBACCB@A;;;C@@@A;;5;@??9@A=A<@??BBCE@BBBB@@B?BBBB?B?BBCCB@A@C7ABAA@2@;18665(298=6><<;@A<??<99=:==@AAAAA<>>=<@<@B>>==@B<AAAA=>>>?@?>>>>>>AAAAA====<=<9=<A@?>A?>>C9>?CCD5?;@;>>AAA/AAAAA:A;=>?AD<6717=<=/><=;;8;=CB<@@A???@=A=AAA@::5:<<8==>==?>;;:@@AF>>==>A=???@B<>>>@=B<????@
@ATNG8:00783:02560
GATGGTAGACACGTGTGCTCTCTCGTACTCATTCGTTTCGGAAGAGACAGGTACTTTAATAGTTAATAGCGTACTTCTTTTTCTTGCTTTCGTGGTATTCTTGCTAGTTACACTAGCCATCCTTACTGCGCTTCGATTGTGTGCGTACTGCTGCAATATTGTTAACGTGAGTCTTGTAAAACCTTCTTTTTACGTTTACTCTCGTGTTAAAAATCTGAATTCTTCTAGAGTTCCTGATCTTCTGGATAGCGACGCGATATACTACCATCGAATGAGGTTAGTCT
+
@AB@@DCCCBB???B;9:BCA?BCCAA@BBBB=@@BB<BF?B?BCDBBBD?AABBB>B@BBBC?B?CDCEAAACCAGDEDE3EC@CCCD>BB@@49;<5;A5::9<=@;?@BA@ACD@BBB?B?AAA98:??>AA??<?BBBBB???BBBB999>:888<==8>:==??@@@BA<@@AAA5A9<5:;<<;.<?@?@9?=>>C@@@A@<A@@A/A???@=D>@@:>>AAA>>;>=?>==7707<;8=A<;<FF;;;>>>AA>==??;=>=>D=;;;>=E:==@>>
@ATNG8:00783:02579
GATGGTAGGACGAGCGTCTTAGAGGTACTCATTCGTTCGGAAGAGACAGGTACGTTAATAGTTAATAGCGTACTTCTTTTTCTTGCTTTCGTGGTATTCTTGCTAGTTACACTAGCCATCCTTACTGCGCTTCGATTGTGTGCGTACTGCTGCAATATTGTTAACGTGAGTCTTGTAAAACCTTCTTTTTACGTTTACTCTCGTGTTAAAAATCTGAATTCTTCTAGAGTTCCTGATCTTCTGGATATGAGTGACTCGTGCTACCATCGAATGAGGTTAGTCT
+
@AC@>ABE@BBBBB?<@>A<@ABB>BBCBGCC?BBB?BB?B@CDDCDBB@BBA@@;?<>>??>A?BBDBBBBBB?AAAA@2@@;>9::,7=?A497A=@A>@@ABBB?BAAAB@@@=AAA<A<A??>>>>>=CAAA<>>=@@>>>@AAAA;<;C=<;;=@@<>;>BBAA@@??<===EG5A<A;AACCD/=>>>>9>>@AAA?<;:5:===+=AAAA<A=AA<BAAA???=A=<;;AAA=AAA<@@@C@?>>>@@>>>@>>>AA<??@??;?@<=5;5;>A??
@ATNG8:00794:02581
GATGGTAGCGAGCGAGTGTGTATACCAGAAGATCAGGAACTCTAGAAGAATTCAGATTTTTAACACGAGAGTAAACGTAAAAAGAAGGTTTTACAAGACTCACGTTAACAATATTGCAGCAGTACGCACACAATCGAAGCGCAGTAAGGATGGCTAGTGTAACTAGCAAGAATACCACGAAAGCAAGAAAAAGAAGTACGCTATTAACTATTAACGTACCTGTCTCTTCCGAAACGAATGAGTACTATGTAGAGCTCTATACTACCATCGAATGAGGTTAGTCT
+
<<B>@CDDBCCCCCABBCBACCIDB@CBB?BBDBAD=@>@ACBB??9?<9<<@A;;<@@D1D@CBCICCBB@BA;@BABBBB0AB>B@CCC<GGC?CAA@BBCCC@C@BA>AA@?ABAACCBBBBBBBBBBB=@@;;9;CCBCCBB?B@CA?<ACBBBCCC@CCBA@@?BB?BBC>ABBCC:@?@8<<<>=.?A>A??@CEBBB?B?BAAA;@=@>BA@=@CAABCC@B@BBE>CCC?BBCCCBBBB???BBBBBBBBBBBBBAA=A@@@A;?A@@;?=?A@@@
@ATNG8:00796:02584
GATGGTAGCGCACACATAGATACAGTACTATTGTTTCGGAAGAGACAGGTACGTTAATAGTTAATAGCGTACTTCTTTTTCTTGCTTTCGTGTTATTCTTGCTAGTTACACTAGCCATCCTTACTGCGCTTCGATTGTGTGCGTACTGCTGCAATATTGTTAACGTGAGTCTTGTAAAACCTTCTTTTTACGTTTACTCTCGTGTTAAAAATCTGAATTCTTCTAGAGTTCCTGATCTTCTGGCTCTCGTAGACAGATACTACCATCGAATGAGGTTAGTCT
+
BBCC@DEBBBCCCCFCGDAAA@@ABCBAAAD@;;<)99.49@@@A?BD>BB;;;:BACBBB@C?AACBCCBBB?AA@@@+>=5=983(399:<9<C@DE<9;?BBC?BBCBBBBB?BBB?B?BBBBBBBB@A@@@6;:AA888;;?=>=>>>>7;;><@@;?>CB@>>>A==:>>BCF;C<?<>>AAA/>>AAD:A=>>>?;;;>:>>>>/<886>7>79:5:@@@>>><@<??=@@A:>>A=A>>=>>A;;;A>>>===>==8=>>;;7;>??=@9==;;;
@ATNG8:00798:02602
GATGGTAGCGCACACATAGATACAGTACTCATTCGTTTCGGAAGAGACAGGTACGTTAATAGTTAATAGCGTACTTCTTTTTCTTGCTTTCGTGGTATTCTTGCTAGTTACACTAGCCATCCTTACTGCGCTTCGATTGTGTGCGTACTGCTGCAATATTGTTAACGTGAGTCTTGTAAAACCTTCTTTTTACGTTTACTCTCGTGTTAAAAATCTGAATTCTTCTAGAGTTCCTGATCTTCTGGAGATATCATCAGCGAGCTACCATCGAATGAGGTTAGTCT
+
:;BB9==BBBCABBBBCAABDLBBBDBABB@@>@BBA<AA>B>BBBCCCC@CDCCC@C?AAA@<@=@BCCCBCBC>AAAA@,@?;@?BC=@?@B?CBB?BG?AABCCD@CCCEECCC?BBC@C?BBCICCCD?BBCC?BCGCBBBBCBBCCCBBB?BBD@CC@B?BBBBAAACD>ABAAA:A?A>;;:::*:??BB9;;DCCCCCBB?BCCG5CBBCC@CADD@BBCCBAA>A?BBBCCD?BBC@BCCCCDDBBBCDCCCAAAAA<ABBBC?CBCD@D?CDBBB
@ATNG8:00799:02601
GATGGTAGAGAGAGCTCTCTCATCGTACTCATTCGTTTCGGAAGAGACAGGTACGTTAATAGTTAATAGCGTACTTCTTTTTCTTGCTTTCGTGGTATTCTTGCTAGTTACACTAGCCATCCTTACTGCGCTTCGATTGTGTGCGTACTGCTGCAATATTGTTAACGTGAGTCTTGTAAAACCTTCTTTTTACGTTTACTCTCGTGTTAAAAATCTGAATTCTTCTAGAGTTCCTGATCTTCTGGGCTGCGCTGATATGCGCTACCCATCGAATGAGGTTAGTCT
+
BDBE@CBCCBCCCECBA>>BD@@@D=?CBBAB@CCCC>DCAI@CBBBCCC?BABCC?C?BBBC8C8BBA@@@<BC8BBB?A1@@8???;1;@@@=????BC=99:>=>8>?>9=>??:===:>7=9<///6;3;<;<9<=?@:98????>>>;;;7///49;6<6>>@@@@?@?;>8888'68@:??BBB.=>@BD6;;==>=D;;;:>BBB/A;;;A:@:@A<A===///1606699:=4866606///@666>>>??><<=;;;09<=>?:===@8=9=AA==
@ATNG8:00801:02563
GATGGTAGGACGAGCGTCTGAGAGTACTCATTCGTTTCGGAAGAGACAGGTACGTTAATAGTTAATAGCGTACTTCTTTTTCTTGCTTTCGTGGTATTCTTGCTAGTTACACTAGCCATCCTTACTGCGCTTCGATTGTGTGCGTACTGCTGCAATATTGTTAACGTGAGTCTTGTAAAACCTTCTTTTTACGTTTACTCTCGTGTTAAAAATCTGAATTCTTCTAGAGTTCCTGATCTTCTGGCGCGTATGTATGTCGCCTACCATCGAATGAGGTTAGTCT
+
8<8939::8>;?995;:;0/00>@D:99A?B=AACD?DD@B@DBCABAC@CBB;;7:7:A@@?DAECCCBAA@A>;;;;;*9>::9;>3;<<<:><;7<C?@@BB;;9;CBABA@>=A:;7;?DBCDDCCC@CC@A?BIEEC=;;;BBAB;;;D>BAB?BC@D@B<;;AC@@@=>@@@B7B=A=BBBBB2BCCCC?G;;;CC;;:@4;:;;*;===@>B@CC?@@A@@@@=@=BA@BBCABBCAAAA;<;;;;BBB@@AC?BCC:;;A@A=@@??9>8>BCBB
@ATNG8:00801:02589
GATGGTAGGACGAGCGTCTGAGAGGTACTCATTCGTTTCGGAAGAGACAGGTACGTTAATAGTTAATAGCGTACTTCTTTTTCTTGCTTTCGTGGTATTCTTGCTAGTTACACTAGCCATCCTTACTGCGCTTCGATTGTGTGCGTACTGCTGCAATATTGTTAACGTGAGTCTTGTAAAACCTTCTTTTTACGTTTTACTCTCGTGTTAAAAATCTGAATTCTTCTAGAGTTCCTGATCTTCTGGCGCGTATGTATGTCGCCTACCATCGAATGAGGTTAGTCT
+
:@?A8:;?9<<<=A?696=???BB??;@CCBB?BDDD<AB@D@BBCAAAD@CBBBB>A>B@AA?B>BCBCCHCCC?@@A@@,9945<<?7>>BC?BCC@CC<@@@BAA>ACC@@@CD@CCC?B@DCDGCCCC?BB;;7<BBBCBA@CABBA000@:><=;=A?A@DABBAAB;;96<?@@0@,0,0>AAA,@@;;;;-:;CBBCCAA@:>???,999;<7<86979A@>???=??B@@@;:4:=A;:9:B@?99;?@@BCB@;?9929959=?A=??9=1759==
@ATNG8:00803:02575
GATGGTAGTATCTGCACACTCTGTCCAGAAGATCAGGAACTCTAGAAGAATTCAGATTTTTAACACGAGAGTAAACGTAAAAAGAAGGTTTTACAAGACTCACGTTAACAATATTGCAGCAGTACGCACACAATCGAAGCGCAGTAAGGATGGCTAGTGTAACTAGCAAGAATACCACGAAAGCAAGAAAAAGAAGTACGCTATTAACTATTAACGTACCTGTCTCTTCCGAAACGAATGAGTACAATCGTCGTGTCGTGCTACCATCGAATGATGTTAGTCT
+
@AAA>B@A@;955<?@AFCCCA;@@75668<<@>>?;@;?B?@@@?<?A?BABBDCCCCC3C?CCC@@@@000?6:/0////$4=9>:??>1;9<5;9/0/9:44055::8;::699@BBBCCCCCBB=;;CACCCC>@@ABBABB?C@A@@7<;AAA@@@?BAABBB>BB7::B??>>BD<??=900000(/:50/.39=9;=<@<@AAA<?<>>BBB<@@A;;;C?C>@??9?BD=??D??>>?9?=?A>888=<;;=875949;:::26559;;6<BBBB
@ATNG8:00803:02594
GATGGTAGGACGAGCGTCTGAGAGGTACTCATTCGTTTCGGAAGAGACAGGTACGTTAATAGTTAATAGCGTACTTCTTTTTCTTGCTTTCGTGGTATTCTTGCTAGTTACACTAGCCATCCTTACTGCGCTTCGATTGTGTGCGTACTGCTGCAATATTGTTAACGTGAGTCTTGTAAAACCTTCTTTTTACGTTTACTCTCGTGTTAAAAATCTGAATTCTTCTAGAGTTCCTGATCTTCTGGGCAGACTCTCACACGCCTACCATCGAATGAGGTTAGTCT
+
:::;:>>>;B==A?@@@@@BBBBC@CCCCDBB?ADDD=CC?C?BBCCBCB?CCCCC>@?@CCC@DADCCBAABAB<::::;*;B=AABB=ABBB?BEA9B>-00@@@CACCHKDDCB?BCCGE@EEBCA@@C@CCCC?BACCC@@?DB@@@@@AB?BCC@DD?A>ABBBCDDDD?@ALLL<B>A;;;;;;*;CCCC:;;A@BBBABA=A@@@,@;;;BAD@DDABBBCBBB@C@CDBBBA8;;CC>CCCDCCBB@@ABABC>BBC@BBAAA=@@@A?A<@A;;;
@ATNG8:00808:02607
GATGGTAGTATCTGCACACTCTGTCCAGAAGATCAGGAACTCTAGAAGAATTCAGATTTTTTAACACGAGAGTAAACGTAAAAAAGAAGGTTTTACAAGACTCACGTTAACAATATTGCAGCAGTACGCACACAAATCGATGCGCAGTAAGGATGGCTAGTGTAACTAGCAAGAATACCACGAAAAGCAAGAAAAAAGAAGTACGCTATTAACTATTAACGTACCTGTCTCTTCCGAAACGAATGAGTACACACTCTCATATGACACTACCATCGAATGAGGTTAGTCT
+
//9;:<A@BBBBBCCCBBBCCD>@A?@ED>BBBAAA6;6;BB;;:C?@?=?<9:9979999$78>?<B@@BBCCD898;;;;;;$;945;<:<0<==9<;6;BBBBB=A?AA<@@@6;;CBDCCCCCCDB@?9990;CCCBBBCBBD??<@=@BB?BCCBBB@?=?BBA??999399928>9788)8868:<<;<;':837555><>=>1715;<<6<69?BAA>@B@@ABB@CGBCB=CCD@BCBBACCCBBBBBBCBBBABBCCCC8899AA??<>A::8:?ABBBB
@ATNG8:00764:02645
GATGGTAGCAGACGTGACAGAGCGCCAGAAGATCAGGAACTCTAGAAGAATTCAGATTTTTAACACGAGAGTAAACGTAAAAAGAAGGTTTTACAAGATTCACGTTAACAATATTGCAGCAGTACGCACACAATCGAAGCGCAGTAAGGATGGCTAGTGTAACTAGCAAGAATACCACGAAAAGCAAGAAAAAAGAAGTACGCTATTAACTATTAACGTACCTGTCTCTTCCGAAACGAATGAGTACTATGTAGAGCTCTATACTATCGAATGAGGTTAGTCT
+
:::>7;;==///:9///:<79;=6515==7<669@C:@::==888>?CD@B>BB997CCC3C?BBBAAA@@@@@;99;B@@@1>>994==>4@@B?AAB=@==6989?CD?ACC>AA::;BBCBCCCCCCBB@C@@@<@AAAABBC@C@B:;8;AAAAAAC=???AA>=@@:000;;:0999+99929BBABB(?9376557=;;=;?8::77498;=;;:5:B@@@??<??A@@9?99399@ABBBBBB???@?:;>>>?>>>======7888818:AAAAB
@ATNG8:00766:02650
GATGGTAGAGAGACTGTAGCGCACCCAGAAGATCAGGAACTCTAGAAGAATTCAGATTTTTAACACGAGAGTAAACGTAAAAAGAAGGTTTTACAAGACTCACGTTAACAATATTGCAGCAGTACGCACACAATCGAAGCGCAGTAAGGATGGCTAGTGTAACTAGCAAGAATACCACGAAAGCAAGAAAAAGAAGTACGCTATTAACTATTAACGTACCTGTCTCTTCCGAAACGAATGAGTACGAGAGTCAGAGCAGAGCTACCATCGAATGAGGTTAGTCT
+
CCCC@CCCCCCBBBDBECBBCDCCC;DCD@DBBBAB?B@CCCCCCA?AC>B>@@AAAEDD3B?BBBBBCCCBBB<BBBBCBB0;;5:9@@@7@BEIGCCCCCCCC@D?CC?CDD?BABBDCCCCBBCD@@@B@DCCC?B@@@BB@@>B@CBB?CCDDCABA?CCCCCC?BB@BBB=@@:::,8<<:9999:(9A?C;;;@@@@D5869>AA3858ABBB?BCBBBBC=@=?@=6<=?9>@AEBBBCAAAAAACCABBBB>::@AA<AA===:>BA@>A?ABAAA
@ATNG8:00769:02644
GATGGTAGCTCGCTGATGATATCTCTAGAAGATCAGGAACTCTAGAAGAATTCAGATTTTTAACACGAGAGTAAACGTAAAAAGAAGGTTTTACAAGACTCACGTTAACAATATTGCAGCAGTACGCACACAATCGAAGCGCAGTAAGGATGGCTAGTGTAACTAGCAAGAATACCACGAAAGCAAGAAAAAGAAGTACGCTATTAACTATTAACGTACCTGTCTCTTCCGAAACGAATGAGTACTATAGACTATCTGAGACTACCATCGAATGAGGTTAGTCT
+
C@@@:C>CDD>C><ABBBBBBBBB@A@BD@BBBB?=4:448<<<BB@BB?B@??<CCDCC1C?CCECCCBC:996;AABBBB0@@=A5<;;-;CDACBBBCCDFD>B?AB?BAB?BBA@AACCCCCBBBADG?D@BB?BAA@DDBB?C@CBB?ADBB@CCC?BBCCBB?BC@BBB<>==;;3=9939AABA3BC?B???CCCBB?B?BAAA;?;?ACCC?CGBBCBB@C@BA@<A::7;CBBCBAAABDCCAAACCBC@@@CC?@=?CFBB@BC?@=@?ACBBB
@ATNG8:00770:02644
GATTAGAGAGAGCTCTCTCATCGTACTCATTCGTTTCGGAAGAGACAGGTACGTTAATAGTTAATAGCGTACTTCTTTTTCTTGCTTTCGTGGTATTCTTGCTAGTTACACTTAGCCATCCTTACTGCGCTTCGATTGTGTGCGTACTGCTGCAATATTGTTAACGTGAGTCTTGTAAAACCTTCTTTTTACGTTTACTCTCGTGTTAAAAATCTGAATTCTTCTAGAGTTCCTGATCTTCTGGTGTCGTCTATCATGTACTACCATCGAATGAGGTTAGTCT
+
BCC@BACCAAA@A;;969CEEHCB=BBDCIACCCC=CB@B@BCBBBBB?BCBAC?A=@@CB9B?CCBBBABBC?BBFDD2A@?BCDC=ABBCACBB@BB?@>?@@?:?A?8918>A;AAA<A=?@?A@=;<=DAA=;CAAAA>>>>>C>>>><;59:98>A<A=AAA::;A;;5;;>>>2>:>9:::::*::776)//8///99<>0////(////5/609<7==>=@@@7:7:@@>??7;;>=BA???@<;<>>>@AAAAAAA8??>@@4<<DD<?7=>A::
@ATNG8:00773:02638
GATGGTAGCGCGACGAGCGTAGACCCAGAAGATCAGGAATCTAGAAGAATTCAGATTTTTAACCGAGAGTAAACGTAAAAAGAAGGTTTTACAAGACTCACGTTAACAATATTGCAGCAGTACGCACACAATCGAAGCGCAGTAAGGATGGCTAGTGTAACTAGCAAGAATACCACGAAAGCAAGAAAAAGAAGTACGCTATTAACTATTAACGTACCTGTCTCTTCCGAAACGAATGAGTACGAGAGTCAGAGCAGAAGTACGAGAGTCAGAGCATCGAATGAGGTTAGTCT
+
@A@=>BA<<<;;6>>CDCCCCCDDC=BBE@FIDCBB@C?BBBBBD@DC?C?CABBCCCC3C?B@CCCBAACD>CB99888.9C?C@CDC9BBB?BBBAABB:818;>A=@@@;??888???BA;;;?=7638>===888;;???=A=A@@;@@AAAAAA=>:::DD?BB@FAA=@@AAA9@>>;:::::):@>BBAAACBBC?B?BBCD?D?DB???@BBB?;;C<@=A@A:8;;9:@@BBBBABBBBABBCFBBAAA>A?>?BBCCDC@??@@BBBBBB?AAAC?C?BCDBA
@ATNG8:00777:02651
GATGGTAGTGTGTCTCTGAGAGTAGTACTCATTCGTTTCGGAAGAGACAGGTACGTTAATATGTTAAATAGCGTAACTTCTTTTTTCTTTGCTTTTCGTGGTATTTCTTGCTAGTTACACTAGCCATCCTTACTGCGCTTCGATTGTGTGCGTACTGCTGCAATATTGTTAACGTGAGTCTTGTAAAACCTTCTTTTTACGTTTACTCTCGTGTTAAAAATCTGAATTCTTCTAGAGTTCCTGATCTTCTGGCTCTCGTAGACAGAATACTACCATCGAATGAGGTTCAGTCT
+
8844.49:<>>9//////:9:5559?945=<@7944<4;;7;7<<>=666<A==<=6<69///:)//(4454945.55.555555#599055555&5999.559909:.5555==9<;;9:95949>>;@7;9BB@@?B496;;49=99;9=>;966;>;>@55955::<B7>?@9:9959<=4444&4395;=>>>+6665<0944444599749<<<(9////)/27;.55;6655:?8666;;;8<<<7>99955599:::6616><99;5;544=055:=8<055:954
@ATNG8:00782:02617
GATGGTAGTGTCATATGAGAGTGTGTACTCATTCGTTTCGGAAGAGACAGGTACGTTAATAGTTAATAGCGTACTTCTTTTTCTTTGCTTTCGTGGTATTCTTGCTAGTTACACTAGCCATCCTTACTGCGCTTCGATTGTGTGCGTACTGCTGCAATATTGTTAACGTGAGTCTTGTAAAACCTTCTTTTACGTTTACTCTCGTGTTAAAAATCTGAATTCTTCTAGAGTTCCTGATCTTCTGGACAGAGTGTGCAGATACTACCATCGAATGAGGTTAGTCT
+
778969;=AACBEDCFIIHCBBBBCD;:;A@@<@CJC=BC@D@@AAA;A;:CCCCC@C?BBBB?B@BABAA00/>377777'///(489<4<?BB=BAB>BC?ACBACCACBBECCCCACCC@C@BBCCBCBB>BBBB@CCCCCCCCCBBBCBDDC@@AA@BB@C@CBBBBBBDD?BBCCC;@;@9::::-;@AAA<AAA;;;AA@@5;;;;*;AAAA=A=BD?AAB;;;H@C@CDGCCC?AACAEHDCCCBCCBA@CCBBBCCC@ABAAA=AAA@=A?@A@;;
@ATNG8:00782:02628
GATGGTAGGCACTGCGCACACATCCCAGAAGATCAGGAACTCTAGAAGAATTCAGATTTTTAACACGAGAGTAAACGTAAAAAGAAGGTTTTACAAGACTCACGTTAACAATATTGCAGCAGTACGCACACAATCGAAGCTCAGTAAGGATGGCTAGTGTAACTAGCAAGAATACCACGAAGCAAGAAAAGAAGTACGCTATTAACTATTAACGTACCTGTCTCTTCCGAAACGAATGAGTACTACTCTCAGAGACACACTACCATCGAATGAGGTTAGTCT
+
5<<=8;;;7:;;;54555555599905455;;<?99269A>>::5>8?:;@;??;DDDDC2C?BBBBBBCCBBF>;9;BCCC5BB?B?BBB9BAA>><000/79;0625=9>>>:=BB:;:@BBAABB;;;@?@@@@<>?AAAB??<@?A<;8;AAB???C>AAABBB@BB>@=;1;;73,33838666,69499>>AAA??;A;?<><694:=AA@6;:<>=;=<::::>6;0/)0///87=?A@@BBB==<@35252229967;7>?:=ACD?B?B??>?
@ATNG8:00783:02627
GATGGTAGATACTCGCTGATACACCCAGAAGATCAGGAACTCTAGAAGAATTCAGATTTTTAACATCGAGAGTAAACGTAAAAAGAAGGTTTTACAAGTCTCACGTTAACAATATTGCAGCAGTACGCACACAATCGAAGCGCAGTAAGGATGGCTAGTGTAACTAGCAAGAATACCACGAAAGCAAGAAAAAGAAGTACGCTATTAACTATTAACGTACCTGTCTCTTCCGAAACGAATGAGTACGAGAGAGCACACGTGTCTACCATCGAATGAGGTTAGTCT
+
:995:>>CCBBBB;69<BAA@DCCC;@:;69?<>?@7?:=AA995=<BA=@<99883989(7<=<8;:3333::;177/////$//(/(///&/671799666622+2.55.2225:999?>>>>CDBCBCDD?AABB?BBBBBBBB>B@C@@>@DCBBBBC=ABCDBB?BB?CCD?BBA@@9?>=998887+8>:????CCA>><><@?AA<><>@CBB?BCAAACC>A>ACC=BBB=??BAAABBBBDA:::?A@@@AA@@=:95:>===5:7997;7>B?@>
@ATNG8:00784:02658
GATGGTAGCTCACGTACGTCACACGTACTCATTCGTTTCGGAAGAGACAGGTACGTTAATAGTTAATAGCGTACTTCTTTTTCTTGCTTTCGTGGTATTCTTGCTAGTTACACTAGCCATCCTTACTGCGCTTCGATTGTGTGCGTACTGCTGCAATATTGTTAACGTGAGTCTTGTAAAACCTTCTTTTTACGTTTACTCTCGTGTTAAAAATCTGAATTCTTCTAGAGTTCCTGATCTTCTGGAGATACACATGATACTCTATCGAATGAGGTTAGTCT
+
CCDD?BBBCCCC@ABJBBACBCCCCCCDDDBB?ACBC>CC@C?CCCCCCC=BBCCC?C?CABA>A?BBBBBBBBB>BBBCB1BB>BBBD:A@BC@B=<7<?7<=BCBB?BABBBA>>9?>@<@<@@@A?=>>=AAA?9>>AA>;==@@AAA???@<>>=<AA<A<AA?@@BC>>:=>?>>2?:>:=@DDD/AA<;;0:888:;=;<=5;;;;+;AAAB<A=AA<@@@@??><A<@>???D8>>A<>>>@AAA>>==<??>AA??=>>>::::B<A<@@@@@
@ATNG8:00785:02627
GATGGTAGGCGACATACATACGCGCCAGAAGATCAGGAACTCTAGAAGAATTCAGATTTTTAACACGAGAGTAAACGTAAAAAGAAGGTTTTACAAGACTCACGTTAACAATATTGCAGCAGTACGCACACAATCGAAGCGCAGTAAGGATGGCTAGTGTAACTAGCAAGAATACCACGAAAGCAAGAAAAAGAAGTACGCTATTAACTATTAACGTACCTGTCTCTTCCGAAACGAATGAGTACTATGTAGAGCTCTATACTACCATCGAATGAGGTTAGTCT
+
AA@A@CCC@C@@ADCCCCCCBDCBC?CCD@GCCC99;:@CEDDCBC@CC>@>AAB@@@>@0@?CECCCB@A@@>:=?9:;;;*;C@D>DED<CCFHCBBBCCCA@>@?BE?BBC>BBABBCCCCDBB@BBBC@CCCC???AABBBC?C@G@@?@CCCCCCD?BBCAA?@CD@??><><??>6==>8>ABBB3BC?B:9:BBBB@<?<?@@A:=:=BJBB@BCCCBCC@C?BCD<BBD?AAABBBBAA@AABCBBBBBBB@@>==@=AA>??<>@9959<?A:99
@ATNG8:00786:02618
GATGGTAGTGTCAGTGCGCGTCGTCCAGAAGATCAGGAACTCTAGAAGAATTCAGATTTTTAACATCGAGAGTAAACGTAAAAAGAAGGTTTTACAAGACTCACGTTAACAATATTGCAGCAGTACGCACACAATCGAAGCGCAGTAAGGATGGCTAGTGTAACTAGCAAGAATACCACGAAAGCAAGAAAAAGAAGTACGCTATTAACTATTAACGTACCTGTCTCTTCCGAAACGAATGAGTACGAGAGAGCACACGTGTCTACCATCGAATGAGGTTAGTCT
+
9;><9<CDEEABBBBBDICBBBBBC@BCC@CC@@@C=@<ABCAACC@BB@B???;@>@@@0@=A000A009?@??8>?33333$3717,333&37718<888::..(..36265737<<?CCDCCCCCCCDCC@CDCC?BBB@BB@@>A?CCC=BBBCBAAA?AAAAAB@CC?>>>;>>@@@:@@@:;;;<<.<A<A877AAACA;@;?@AA=?<?AC@@=@BAAABB@C?BBD>CBB?BBABBBCCBBBBBAAABBBBBBD@@@@<@:::><?AAA;?:>C@??
@ATNG8:00787:02634
GATGGTAGTATATCGCGTCGCTATCCAGAAGATCAGGAACTCTAGAAGAATTCAGATTTTTAACACGAGAGTAAACGTAAAAAGAAGGTTTTACAAGACTCACGTTAACAATATTGCAGCAGTACGCACACAATCGAAGCGCAGTAAGGATGGCTAGTGTAACTAGCAAGAATACCACGAAAGCAAGAAAAAGAAGTACGCTATTAACTATTAACGTACCTGTCTCTTCCGAAACGAATGAGTACATAGATATACGTATAGCTACCATCGAATGAGGTTAGTCT
+
:::=:==BBBCBBAABCDIICA@AC@CDC<;;CCAA=A=BBBGCCC@FD>@>ABAABDFD3C?ABBCCBBBBBB8??;:999$9=996;;<0<<<>CCCC@B@@@=@=@AALDE@@@@BDBBABHECCBCBB@BBBD?A:::???B?C>B;<6;@@@CBABABBBCBB@BE?AAA;??A@A:??>999999(8:6=:;:>>888;?<>>>@9=6<:AAC@BBBBCCF@B????9@@@=@BBBBBBBBABBBB>@@888?=>=A@@:==BAA<AB>=:=;:?988
@ATNG8:00787:02644
GATGGTAGAGTATCATGTGTATCTCCAGAAGATCAGGAACTCTAGAAGAATTCAGATTTTTAACACGAGAGTAAACGTAAAAAGAAGGTTTTACAAGACTCACGTTAACAATATTGCAGCAGTACGCACACAATCGAAGCGCAGTAAGGATGGCTAGTGTAACTAGCAAGAATACCACGAAAGCAAGAAAAAGAAGTACGCTATTAACTATTAACGTACCCGTCTCTTCCGAAACGAATGAGTACGTGTGACGTACGTGAGCTACCATCGAATGATGTTAGTCT
+
AAAB>A?DDBBBCFFAAABADCBCC@CBB>BCDB@@>A?BABBBBB@BC@C?BAA@@@@@0@?CDDEFDDCBA@6>=:;<;<*;C>B?AAA7ABC@DDDCCCC8879AAA?BBC@CBBBBBCBCCCCCBBBC@BBBB?BBBCCC?>:A?C@@?@CCCCBCC?AABABB>BB>BBB;>>>=;7???=@BBBB3BB<@999AA@@@<@<A?>>=A=CACCCD>D@@@CD?B?@AA;@DC<@A@BBABCBBBCC?@@B9::AA@@ACD@EAAAA@9:9DBB@BBBBB
@ATNG8:00791:02645
GATGGTAGATACTCGCTGATACACCCAGAAGATCAGGAACTCTAGAAGAATTCAGATTTTTTAACACGAGAGTAAACGTAAAAAGAAGGTTTTACAAGACTCACGTTAACAATATTGCAGCAGTACGCACACAATCGAAGCGCAGTAAGGATGGCTAGTGTAACTAGCATAATACCACGAAAGCAAGAAAAAGAAGTACGCTATTAACTATTAACGTACCTGTCTCTTCCGAAACGAATGAGTACTATAGACTATCTGAGACTACCATCGAATGAGGTTAGTCT
+
;88:8=696====;966<<=@@@@D;@:>8545<;;7@7;;;9:8=973.346:///////#/(///77333333(3349999(44.549990;;;=@9::;=<<<8<79939==8>@?>@AB@;ABBABBC@;=000+0000><>><?9C9925@@@@@@A??????>=>8=>>177BBC:>?A=@?@@>,>@:?<<<<=A@@;?5;;=<5:198?;;9<BABAA@=?29::/8<;9<BB?@@@>>>>>=CBA<BAA999=>=<9;777=9<<;;-3-34<>>
@ATNG8:00793:02616
GATGGTAGTGATACAGATCAGACACCAGAAGATCAGGAACTCTAGAAGAATTCAGATTTTTAACACGAGAGTAAACGTAAAAAGAAGGTTTTACAAGACTCACGTTAACAATATTGCAGCAGTACGCACACAATCGAAGCGCAGTAAGGATGGCTAGTGTAACTAGCAAGAATACCACGAAAGCAAGAAAATGAAGTACGCTATTAACTATTAACGTACCTGTCTCTTCCGAAAGAATGAGTACGAGAGTCAGAGCAGAGCTACCATCGAATGAGGTTAGTCT
+
::;;<???CB@@CCCDD@AACCDBB@BBC@DCCCBB?B?BBBBBBB?BB@C?==>BBGDD2B?BCCCCBBBBBB9A?:;;;;*<A=A=AAA;BBGGCBBCCBC@@>A@BD@CCC?CCCCCBBBCDCCCCCDC@CCCC?CBBCBB>?<@?C@@?@CCCCCCD@AAABBB@BB?A@B@BB@AA<@A@<9999*:9939BBBAABDC@D@BBCB?B?AAAAA?ABBBBBC?CACCD<AA?BBBBBACCBB@@ACCCBBBBB>>:AAA<?>>>A6<@@@<?=AAAAA
@ATNG8:00795:02614
GATGGTAGCTCACGTACGTCACACGTACTCATTGTTTCGGAAGAGACAGGTACGTTAATAGTTAATAGCGTACTTCTTTTTCTTGCTTTCGTGGTATTTCTTGCTAGTTACACTAGCCATCCTTACTGCGCTTCGATTGTGTTGCGTACTGCTGCAATATTGTTAACGTGAGTCCTTGTAAAACCTTCTTTTTACGTTTACTCTCGTGTTTAAAAATCTGAATTCTTCTAGAGTTCCTGATCTTCTGGTAGAGCGTGCATATATCTACCAGTCAATTGAGGTTAGTCAT
+
::;=9==A@::5555;556<@BBCBBBBBB<;5555)5<7<5666666=:?>C??:>7;;<<8<:=@===?B@?:9:::;):A?CCDG=A@@?>A;;;,:>8874=:;4:44399=:78<?=?8>:88333;4666919666266655222;999;45553773859><;;966.57;;:::+=3;3;:AAA.9==AA5555<:88=767/6999*8777:6:377599555775:5:97779266:05568699;975//53/./9<555588(/(///.5.335355
@ATNG8:00795:02631
GATGGTAGCATCATGCATATCTCACCAGAAGATCAGGAACTCTAGAAGAATTCAGATTTTTAACACGAGAGTAAACGTAAAAAGAAGGTTTTACAAGACTCACGTTAACAATATTGCAGCAGTACGCACACAATCGAAGCGCAGTAAGGATGGCTAGTGTAACTAGCAAGAATACCACGAAAGCAAGAAAAAGAAGTACGCTATTAACTATTAACGTACCTGTCTCTTCCGAAACGAATGAGTACAGAGAGTACGATATGTCTACCATCGAATGAGGTTAGTCT
+
BA?<9<<ABBCECBBBCBCC@@ABC?BAA<@@?>?:<AADBBBBBB?BA=@>AAAAABBC1B?CBBBBBCBBBA8@9;9999$9?:?:?@@8@BB@BBCCCCCBB?B?BB@CCC=AACCCCCCDDCCCA@@B@@@@B?BABBCCBC?D@DBB@BBCCBDCC?BBBBBB?BB?AAC?AA???299>;?@@@@2@B>B:98DDCCA;C=AAA@<>:>@BBB@CCCCC@@=??BBC=B??=?ABAAAFAAABBBBBCCCCCAAAAA=?=AAA??<==>?<?=ABB@@
@ATNG8:00798:02630
GATGGTAGCACACGAGATCTCATCGTACTCATTCGTTTCGGAAGAGACAGGTACGTTAATAGTTAATAGCGTACTTCTTTTTCTTGCTTTCGTGGTATTCTTGCTAGTTACACTAGCCATCCTTACTGCGCTTCGATTGTGTGCGTACTGCTGCAATATTGTTAACGTGAGTCTTGTAAAACCTTCTTTTTACGTTTAACTCTCGTGTTAAAAATCTGAATTCTTCTAGAGTTCCTGATCTTCTGGGCAGACTCTCACACGCCACCATCGAATGAGGTTAGTCT
+
<@@=?B>CA@>9556>>BBBA?;;;>;=@@;<7;B@>4;;6;699>==B@@?@6698@8@<@<04044;????8@6?@@@@2?A=<===6==BB>AAC?BB>AABCBB@BBBBBB>?<?@@<@<>>><===>:>@@A<@@@B;;;;;;ED>>>AA5;;;8=>8=:=@@@@@@BA7;;BBB5A;@;?<@@>+:;=@@-/-/;;:88;<;/////(////6166>>;?@@@>>><?<@BB@@@8;;@A:A;;;;:>>>??A@>><>A;=>=AA::;;=5;5;AB@@
@ATNG8:00804:02625
GATGGTAGGCATGCGCACACATCCCAGAAGATCAGGAACTCTAGAAGAATTCAGATTTTAACACGAGAGTAAACGTAAAAGAAGGTTTTACAAGACTCACGTTAACAATATTGCAGCAGTACGCACACAATCGAAGCGCAGTAAGGATGGCTAGTGTAACTAGCAAGAATACCACGAAAGCAAGAAAAAGAAGTACGCTATTAACTATTAACGTACCTGTCTCTTCCGAAACGAATGAGTACTACTCTCAGAGACACACTACCATCGAATGAGGTTAGTCT
+
:4448<::;><?<969@?AAABCD>CBC@ECCDAA=A?BBCBBBD@CC>?;<==99:9-9<@ABBBCCC???5;=9;;;6;B>B;ABB7CCDAGECCBCDCC@B@BB?AAA<@?BBBCDFDDCCCBBBB?CEDD<?>BBCCCC>B?B9:::DAAACCB?>??AAA?CC@>>@?BAAAA9@??9=<<<<+=>9888;@@@AA<A=A?>?<B<??C:;7:AABBCC?C?BBB=BBD@CCB???BBBBAAABBBBB>>??>>>AA<AA@@@:>B:979=AA@??
@ATNG8:00804:02629
GATGGTAGCTCTGCTCTGACTCTCGTACTCATTCGTTTCGGAAGAGACAGGTACGTTAATAGTTAATAGCGTACTTCTTTTTCTTGCTTTCGTGGTATTCTTGCTAGTTACACTAGCCATCCTTACTGCGCTTCGATTGTGTGCGTACTGCTGCAATATTGTTAACGTGAGTCTTGTAAAACCTTCTTTTTACGTTTACTCTCGTGTTAAAAATCTGAATTCTTCTAGAGTTCCTGATCTTCTGGCGCGTATGTATGTCGCCTATCGAATGAGGTTAGTCT
+
5<<=?=;;;;;>;;;;;;>>A<@>>0//:7787;<<>3===@=ACBBCCD@CC>>B?B=ABA@<B>B@?C>B==C@BBDCC5CCACCDD>BBBB?BCC?AA>@@@@?A4:;=:;9@@;??B>B?BBA@BBBDACCCD@AABCB@A@BAAA@;;;?9??A=AD=@=:;;@@BBBB=:9::;*:;A;;<<<<*;@@AC9;;AAAAAA@@5;:;:'9??:92929=8=>>999>:>7@?>?AB=?@DBB@999??>>@D999>>=?>>>=?2000;6;:=000:
@ATNG8:00806:02622
GATGGTAGCGCACACATAGATACAGTACTCATTCGTTTCGGAAGAGACAGGTACGTTAATAGTTAATAGCGTACTTCTTTTTCTTGCTTTCGTGGTATTCTTGCTAGTTACACTAGCCATCCTTACTGCGCTTCGATTGTGTGCGTACTGCTGCAATATTGTTAACGTGAGTCTTGTAAAACCTTCTTTTTACGTTTACTCTCGTGTTAAAAATCTGAATTCTTCTAGAGTTCCTGATCTTCTGGGATGTGTGCGCAGTGCCTACCATCGAATGAGGTTAGTCT
+
4::;6445999@:9::6956=@>9:9</////)4999)45.579;666<>8<<?>>:=9===<8B<<<=AAA@AA>AAAAA0AA;A@@@;@@>>:>6619B=@E@@@C9;<ABBBBE@CBB@B?BBBBBBBB?A@AB?CEGGDBAAABBBBEA@@>@@A>BA>A?BABBAA;;;=>=?>>4@;@;@BBBB0A@@B@-00@@AA;;:A9=@@@0>;><<7<8;>;??C@@@@=A:BBABBB=@=@@9@000A00;BBABBCB?BAB@@@@BB<@@A@=@>@CBBB
@ATNG8:00811:02631
GATGGTAGCGCATATCAGCGCAGCCCAGAAGATCAGGAACTCTAGAAGAATTCAGATTTTTAACACGAGAGTAAACGTAAAAAGAAGGTTTTACAAGACTCACGTTAACAATATTGCAGCAGTACGCACACAATCGAAGCGCAGTAAGGATGGCTAGTGTAACTAGCAAGAATACCACGAAAGCAAGAAAAAAGTACGCTATTAACTATTAACGTACCTGTCTCTTCCGAAACGAATGAGTACGATGAGAGAGCTCTCTCTACCATCGAATGAGGTTAGTCT
+
C@@B?B@@@DBB?AAC@@@CCBCDF?CEE@CCBB:;8;?BBCDDCC@CC?A>AABBCDDD2C?CBBBCCDDBBA<@@?@@AA2AFAF@CCC;CEC@D@@@CCCCC>A?AB?BBB@BBBBBCCCCCCCCAAAC@CCBB?BABBCCAB>B@CBB@BDBBBBCC@CCCAAC@CC@BBB?BBBC?8889;>AEFDC'@@@A@@000<@=@BBB?C?BBBBB?@988;;;5;7;@E;@BB@888@A????776A???A@@@@@AA>>=<AAA>>9;<<A;?;?AA>@
@ATNG8:00764:02677
GATGGTAGTGCGTGAGAGAGAGACCCAGAAGATCAGGAACTCTAGAAGAATTCAGATTTTTAACACGAGAGTAAACGTAAAAAGAAGGTTTTACAAGACTCACGTTAACAATATTGCAGCAGTACGCACACAATCGAAGCGCAGTAAGGATGGCTAGTGTAACTAGCAAGAATACCACGAAAAGCAAGAAAAAAGAAGTACGCTATTAACTATTAACGTACCTGTCTCTTCCGAAACGAATGAGTACACACTCTCATATGACACTACCATCGAATGAGGTTAGTCT
+
498:7;=BCCCBBBBFDCCDFCBBC>BBB@EBB@@@<@;>@@@?@B@CB?D????A@???1B>BBBBBBBBCCC>AABBAAA0;;7;=ABA:BBB?BCDDCCCCC?B?BC?CCC<AABBBCCCCBCDDDBBC?CCCC?CBA@AB>><@@CCC?BCBCCCCB?BCCBBB@BB=AA@3999999+9<<8999999%9@<?988BAA@@<?=????7;7;@DDD@BBBAABB?A?BAA<A??=@CCDCBBBCCBBBBBBBAACCAACCCC?CAAAB?CCBB?C?BBCBB
@ATNG8:00764:02696
GATGGTAGCACGACACGACGATGTGTACTCATTCGTTTCGGAAGAGACAGGTACGTTAATAGTTAATAGCGTACTTCTTTTTCTTGCTTTCGTGGTATTCTTGCTAGTTACACTAGCCATCCTTACTGCGCTTCGATTGTGTGCGTACTGCTGCAATATTGTTAACGTGAGTCTTGTAAAACCTTCTTTTTACGTTTACTCTCGTGTTAAAAATCTGAATTCTTCTAGAGTTCCTGATCTTGCTGGGATGTCTGCGCAGTGCCTACCATCGAATGAGGTTAGTCT
+
8:<>@CCABCB<;;>CBBA665:>@@@AAB;<9;BBC;BB>A>ABAABCC?BB@@@?C?BBBC@C>BBCBBBBBC>BA@@@1;=;A???8=?<>:?9949A599BBBB<??ABB@@@<A>><>=??>==AAA<@@@@<@====>>?@@CAAAAAA<::989:3:5:;===@A>>8;7=@@2@//,/<<<<,<<9992=@A;:;=<=>;>AAA/A===B=A=@@<;;;@???=B>???;;:*--622-2,,,,,,-..66555/5980535552/./727)./6::
@ATNG8:00765:02701
GATGTAGCTCTGCTCTGACTCTCGTACTCATTCGTTTCGGAAGAGACAGGTACGTTAATAGTTAATAGCGTACTTCTTTTTCTTGCTTTCGTGGTATTCTTGCTAGTTACACTAGCCATCCTTACTGCGCTTCGATTGTGTGCGTACTGCTGCAATATTGTTAACGTGAGTCTTGTAAAACCTTCTTTTTACGTTTACTCTCGTGTTAAAAATCTGAATTCTTCTAGAGTTCCTGATCTTCTGGGCAGACTCTCACACGCCTACCATCGAATGAGGTTGTCT
+
CCCCBBBBB=CCCCCCCCCCBBEDDCDCCBB?ABBD>DD=A?BCCCCCC@DCCCB?BACBCB@D@DCCBCCCBB?BBBBB5BB?BCCC>BBCC?CCB=BC8;;@CBC@CCBBCCCD@CDC?C@DDBBBBBC?CCCC>CBCCBBBBDCCBCABBB?CCC@BB?B?BBBBBBBCC@CCCCC;C@C@CCDEF2BA:::6;BABCCBB@@=@BBC5CDCBB@BBCC@CCCCBBB?B?BBCCCC<@@CD=BBDDCCCBBBCCBBB?BCD?CBBAB>AB??>?AGB@?
@ATNG8:00769:02700
GATGGTAGAGTATCATGTGTATCTCCAGAAGATCAGGAACTCTAGAAGAATTCAGATTTTTAACACGAGAGTAAACGTAAAAAGAAGGTTTTACAAGACTCACGTTAACAATATTGCAGCAGTACGCACACAATCGAAGCGCAGTAAGGATGGCTAGTGTAACTAGCAAGAATACCACGAAAGCAAGAAAAAGAAGTACGCTATTAACTATTAACGTACCTGTCTCTTCCGAAACGAATGAGTACTACTCTCAGAGACACACTACCATCGAATGAGGTTAGTCT
+
--58(---//9;>;>666<==555<;??@9A??ABD?A<ABCBBCC@BB?B=?;=<====+<=@AC?CCCC9;;.:955555$59498>>>0<::7:@@?>>999489=>8AAB9544=CABBBB=:99@@<8@999:??@9:9BB9@=@;;49><9<///489:<==8?A57788?:=<<1833,37777'776;334=855::>;>>>@;=6;;BA?;@A@;?;?;?:=A@8?95.4::34499;<:::=BB@BBA@AAB????B98/6//000*06;=@@@
@ATNG8:00770:02701
GATGGTAGGTGCACTTGAGTGTATCCAGAAGATCAGGAACTCTAGAAGAATTCAGATTTTTAACACGAGAGTAAACGTAAAAAGAAAGGTTTTAACAAGACTCACGTTAACAATATTGCAGCAGTACGCACACAATCGAAGCGCAGTAAGGATGGCTAAGGTGTAACTAGCAAGAATACCACGGAAAGCAAAGAAAAAGAAGTAACGACTATTAACTATTAACGTTAACCTGTCTCTTCCGAAACGAATGAGTAACGAGAGTCAGAGCAGAGCTACCATCGAATGAGGTTAGTCT
+
::9:=@;F@EBCBBB@C>CCCECBB@@@@;A@:>BB<@?@?AA?::8:A????;00/;;;'/)-77-//;:::;2788>===)333(./566)6/57(/.3333555/54882<<?7;;>>@??====>>?===:>;:;8===>==88189?=:36--(-(-723.37889;.334.--05--)-9,3533-37778)6726..(.---//.2626:<=17175/(/3737///8895>9>9<45//(/7555627222555556677833335./(.55//)798806-59;8;
@ATNG8:00775:02695
GATGGTAGCTATACGTATATCTATGTACTCATTCGTTTCGGAAGAGACAGGTACGTTAATAGTTAATAGCGTACTTCTTTTTCTTGCTTTCGTGGTATTCTTGCTAGTTACACTAGCCATCCTTACTGCGCTTCGATTGTGTGCGTACTGCTGCAATATTGTTAACGTGAGTCTTGTAAAACCTTCTTTTTACGTTTAACTCTCGTGTTAAAAATCTGAATTCTTCTAGAGTTCCTGATCTTCTGGGTGTATCAGCGAGTATCTACCATCGAATGAGGTTAGTCT
+
@@@=@BBCCCDABABBCGEGCCCBBCBBBB:9::CBD>BB@B@BBBCBBB?BC?@?@C=??CC?B?BCBAAB@AA?BBBBB1A@@CBB@<BCBB>@AB@BC?BABBBB?BDCA@<AA;@;;8<;>@>::;?@<A?>>=AA@@@@@>>>A>><<;;59:9<@A<@<@AA>>>C==8=====/=:=8=:<<<,;=677+/+/===@@>>=46666+7///<5:5=>;>A@A@?@<A<@@A@??:>=>B:@@>@>>>=>=@88:@>@@@<@@???:>>??<?<@>>>>
@ATNG8:00776:02686
GATGGTAGAGTATCATGTGTATCTCCAGAAGATCAGGAACTTTAGAAGAATTCAGATTTTTAACACGAGAGTAAACGTAAAAAGAAGGTTTTACAAGACTCACGTTAACAATATTGCAGCAGTACGCACACAATCGAAGCGCAGTAAGGATGGCTAGTGTAACTAGCAAGAATACCACGAAAGCAAGAAAAAGAAGTACGCTATTAACTATTAACGTACCTGTCTCTTCCGAAACGAATGAGTACGTGTGACGTACGTGAGCTACCATCGAATGAGGTTAGTCT
+
88:=8<<BBBCCCCCAAACAA@@@?<;;;8>B@BBB?B@CCC>CDE@CB?B?AC?;;;;;$;>ABCDDDEBACA;BABBBBB2CC?C?BBB:BBC@C;;;FEDCB?C?BA?BA@=AB::;BDDDECCCCCBBADD998;BACBBBB?C?BBB>BBBBBBCB@CBBBBB@BB?ABB?CBBBB599@<99999(:A>??@@DCCBB;?;?@CB=B=@=BAA=AAABBBB@C?BAC=CCD?BBAAABBBBBAABBBBBCCCCBBBBCC>AAAAC?BBBB?B??>>BB
@ATNG8:00777:02709
GATGGTAGCACACGAGATCTCATCGTACTCATTCGTTTCGGAAGAGACAGGTACGTTAATAGTTAATAGCGTACTTCTTTTTCTTGCTTTCGTGGTATTCTTGCTAGTTACACTAGCCATCCTTACTGCGCTTCGATTGTGTGCGTACTGCTGCAATATTGTTAACGTGAGTCTTGTAAAACCTTCTTTTTACGTTTACTCTCGTGTTAAAAATCTGAATTCTTCTAGAGTTCCTGATCTTCTGGGCAGACTCTCACACGCCTACAATCGAATGAGGTTAGTCT
+
BCCC?BBBBBCCCCBBBCCCDCCCBCCCCCAA@BCCL>CC@D?CBBBBAB?BCBBA?B?BCCC@?=??AACBBA@?BBBBB1BB>A@BC>CABB?B@?8>>177@BAB?BBBBCBAA:A@A:A<AA@>>>?C;?A@>9?=??>>??AA?AB>>>><@@@=??;?<@A?AAAAAA:??ADD5A<?:==;=<.<AAAB9><<:::@?>?:>>>>/>>>>A=A=?@;@D??===<@;@AAAAA9<<AA9B<>;====>AAAAAA7>>>@:>@@>:>>>>:><@<<=>
@ATNG8:00780:02707
GATGGTAGTGATACAGATCAGACACCAGAAGATCAGGAACTCTAGAAGAATTCAGATTTTTAACACGAGAGTAAACGTAAAAAGAAGGTTTTACAAGACTCACGTTAACAATATTGCAGCAGTACGCACACAATCGAAGCGCAGTAAGGATGGCTAGTGTAACTAGCAAGAATACCACGAAAGCAAGAAAAAGAAGTACGCTATTAACTATTAACGTACCTGTCTCTTCCGAAACGAATGAGTACCTCTCAGACGCTCGTCCTACCATCGAATGAGGTTAGTCT
+
BBBB?BBCCBBBCDDDCCCCCCCCC@CBA<A@AA@A>A?BBBBBBG@BB?B>A@ABAAAA1B?BDCBBBBCBB@<BCBBGFD3A@>@?CCC;CCC@CBBBBBB994;>AD@FCC@BBAA@DCDDDFCCBBBC?CCCC>AA@@@@@@<B@BBB?BCCCDCBB?ACCBAA?BB?BBA499988*:==;99999(:B?B:::B@B??<?<????<?=@BCBB?BB@@@CB@C@BBB=ABB?BBBBCCC?AAAAAADDDB?@@@@<@@D;?>???=??9:496<@ABB
@ATNG8:00783:02668
GATGGTAGATACTCGCTGATACACCCAGAAGATCAGGAACTCTAGAAGAATTCAGATTTTTAACACGAGAGTAAACGTAAAAAGAAGGTTTTACAAGACTCACGTTAACAATATTGCAGCAGTACGCACACAATCGAAGCGCAGTAAGGATGGCTAGTGTAACTAGCAAGAATACCACGAAAGCAAGAAAAAGAAGTACGCTATTAACTATTAACGTACCTGTCTCTTCCGAAACGAATGAGTACACATCGTCGTGTCGTGCTACCATCGAATGAGGTTAGTCT
+
<<<@@CCCCBBBEBBBCCGBBBCCC>CCD@B@@A::8;?BBBCCCC?BB?B?@@BCBBBB2B?BCCC@@?CCCC:AA:;;;;*;A>B?CCC<BBC@CABACCC@@?@ACC@CAA>AAAABCDCCCCCCCCBB@BBBB@A@@A??>A?C@CBB?BCCDBBBB?BBCBBA?BC>BAA799@@@8?==;99999(:A?B;;;@@??@:>:>@EE<?;>>BBC@BCBBBBB?A>ABD>CCC=@@BBBCCDCABAABBBBCBBBAAABBB?CAAAB<?@>>;>?B>>>B
@ATNG8:00783:02677
GATGGTAGGAGACACGTCGCACACGTACTCATTCGTTTCGGAAGAGACAGGTACGTTAATAGTTAATAGCGTACTTCTTTTTCTTGCTTTCGTGGTATTCTTGCTAGTTACACTAGCCATCCTTACTGCGCTTCGATTGTGTGCGTACTGCTGCAATATTGTTAACGTGAGTCTTGTAAAACCTTCTTTTTACGTTTACTCTCGTGTTAAAAATCTGAATTCTTCTAGAGTTCCTGATCTTCTGGGCTGCGCTGATATGCGCTACCATCGAATGAGGTTAGTCT
+
CCBB?BCC@CCBBBBCBCCDDDDCCAAADCBB?@@@@;@D@D@BBBDCCC?CCCDC@B?BABB?B?BBBBCBA@?>87878(9>9??@@8@A>;8>@@:@@>@AACBB?BBBB>@@@9???:?=@@@?:;:A=CAAA5;;=<>;>>>>@AB:::@;:::=AA<A<>>>A@@@@@<@@@@@5@=A<AAAA@.>@@AA7A:88=>??AB<@???/?==>A<@<>><>AAA@@@<A<AA@??@<99994;///=966;AAB@@@@B>>:>AA@@9?=>>;>:>A=>=
@ATNG8:00784:02692
GATGGTAGCATCATGCATATCTCACCAGAAGATCAGGAACTCTAGAAGAATTCAGATTTTTAACACGAGAGTAAACGTAAAAAGAAGGTTTTACAAGACTCACGTTAACAATATTGCAGCAGTACGCACACAATCGAAGCGCAGTAAGGATGGCTAGTGTATCTAGCAAGAATACCACGAAAGCAAGAAAAAGAAGTACGCTATTAACTATTAACGTACCTGTCTCTTCCGAAACGAATGAGTACGTGTGCGACGTGTCTCCTACCATCGAATGAGGTTAGTCT
+
77::;@AACCDDDABBBBCCCDBBD?BCC?BABA@A=@=?@ABCBB?CC?C?BB>??CBB+C@BBBAA@DDDDD>@@;;<;;*<A<??BBB;BCC@CBECCCDCD?B?BB@CCE>BAC@@@DCCDFEDBBBC@BBBB?A@CCBBAB>C@DBB?BCBCACCCCCAAAAA@CC@AAA>AAAA@:???=AABBB3BC>A888>>AAA=C====B<A=AABBB?BCCCCEC?B?BCC>CAA=::9@@AAAB@A???BBABB@>>>=====AAABB=>;:;<A=@BBAB
@ATNG8:00785:02670
GATGGTAGACACGTGTGCTCTCTCGTACTCATTCGTTTCGGAAGAGACAGGTACGTTAATAGTTAATAGCGTACTTCTTTTTCTTGCTTTCGTGGTATTCTTGCTAGTTACACTAGCCATCCTTACTGCGCTTCGATTGTGTGCGTACTGCTGCAATATTGTTAACGTGAGTCTTGTAAAACCTTCTTTTTACGTTTACTCTCGTGTTAAAAATCTGAATTCTTCTAGAGTTCCTGATCTTCTGGATAGCGACGCGATTTACTACCATCGAATGAGGTTAGTCT
+
;995:=>ABBBBA;AB9:6<AACCDBA@AB@@?ABBE=BC@B?BAAAA@@=@ABCB@C?AAAB?B@CAAABBBBB?BBCCC1746A>??:;AAA=A:939@37877994:A>:;;>>;>@A<@<???@>>=A=ED??9=>D@?;>>=<@@@>>>@<>>><@@<@<@AAAA@@@A4::AAA5@<@;??@A@/@A?AA9@A>:;;><=;4::8:+;;;;@5;5;>:>@@@===>D;@@A@@@:==A<@>>>AAA>>>>>=D;AA>994:<=>A8==;;7;<A@AAB
@ATNG8:00792:02663
GATGGTAGATACTCGCTGATACACCCAGAAGATCAGGAACTCTAGAAGAATTCAGATTTTTAACATCGAGAGTAAAACGATAAAAAAGAAAGGGTTTTTACAAAGACTCACGTTTAACAATATTGCAGCAGTACGCACACAATCGAAGCGCAGTAAGGATGGCTAGTGTAACTAGCAAGAATACCACGAAAGCAAGAAAAAGAAGTACGCTATTAACTATTAACGTACCTGTCTCTTCCGAAACGAATGAGTACACACTCTCATATGACACTACCATCGAATGAGGTTAGTCT
+
>A>>::;?BAABC;9;<965;;<<<4@:>:554:::5:7;;?:;9C@ED@D???::8=<=,<;@@>?;33333333&33339;;;;%855-58,5555'2226.5555555555'.(..2...26899>BCBBBCCCCBBC?CB@@<@@??BB??=@@BAA>ABBBAADA?CCABBB?BA<@@@:==999,9>@;=:::;+:?:?==>>>>;;5:5;>>>1818>BAB?BA@@@BB?C?BBC>CBA?ACCCCCCAAACBBBABBBBCCABCCCC?CAAAC@CC:999=?A@@@
@ATNG8:00793:02664
GATGGTAGTAGTACACTAGTCATACCAGAAGATCAGGAACTCTAGAAGAATTCAGATTTTTAACACGAGAGTAAACGTAAAAAGAAGGTTTTACAAGACTCACGTTAACAATATTGCAGCAGTACGCACACAATCGAAGCGCAGTAAGGATGGCTAGTGTAACTAGCAAGAATACCACGAAAGCAAGAAAAAGAAGTACGCTATTAACTATTAACGTACCTGTCTCTTCCGAAACGAATGAGTACGTGTGACGTACGTGAGCTACCATCGAATGAGGTTAGTCT
+
B@BB@BBB@BBBBBBBCGCCDB@@@>AAA=@B@@AB?C;==ECCDD@CC@G@GE@@@BAA0A?ABAACCBA??=6==;;9:9'9C;:5;>>4?@@=BA@A@AB;;:9?CB=BBB>AA@?ABCCGHCBBBBBB?BBCB?AABCCFCC>B>A@A=@BABBBBB@BBCCCC?CC>?>?@BBBCF=AA@;:::::(9>:=888>>??A=B;>>@@<@<?@A:;8;BBABBB@D@BBB=AAA>BCBBDCCBBBBBBBBBBBBBBAAADBB=???AA<ABAA>A?CB???
@ATNG8:00795:02680
GATGGTAGAGAGAGCTCTCTCATCGTACTCATTCGTTTCGGAAGAGACAGGTACGTTAATAGTTAATAGCGTACTTCTTTTTCTTGCTTTCGTGGTATTCTTGCTAGTTACACTAGCCATCCTTACTGCGCTTCGATTGTGTGCGTACTGCTGCAATATTGTTAACGTGAGTCTTGTAAAACCTTCTTTTTACGTTTACTCTCGTTGTTAAAAATCTTGAATTCTTCTAGAGTTCCTGATCTTCTGGCGCTCTGTCACGTCTGCTACCATCGAATGAGGTTAGTCT
+
5D@?=@>BAB;;9AB9;:AEC>CCCA;99>59.59990;=8=9B?;;<@C;@;BAA=A@BBBB@D9<<<@==<<C?BBCDE3@?;=889(3=<=9>=@<AB59:9;>>7<>@=:977159<5<9?:::>@@?;??::7:===887====>>>;;;:878=BA:><;;;=::::<,//6>@/=6=7>>>>>/>=:9:1976/----+-@9@@@@,8=<69<6;59949655///38499>BAA=:::9::9A??=>>AAAA?877>>>8>????::;//+/77<;;;
@ATNG8:00795:02708
GATGGTAGCTGCTGATGATATCTCCAGAAGATCAGGAACTCTAGAAGAATTCAGATTTTTAACACGAGAGTAAACGTAAAAAGAAGGTTTTACAATACTCACGTTAACAATATTGCAGCAGTACGCACACAATCGAAGCGCAGTAAGGATGGCTAGTGTAACTAGCAAGAATACCACGAAAGCAAGAAAAAGAAGTACGCTATTAACTATTAACGTACCTGTCTCTTCCGAAACGAATGAGTACTACTCTCAGAGACTCACTACCATCGAATGAGGTTAGTCT
+
<>BB665:>555<B@BBCCC@A@B?A;616<;;;<052:?@995<9:96:8<<555???+B:==778@@@?AD80//==;=0?A@C?CBB3A;;7;BBDBBAA@@B=@@=@BB?ABBB@AADCCBBBBA;;4:;4<8>@?BAB??9;:000+/:>>@?BC=??BAAA?BB????<==988)8<<500/0/'/9)/..39778;2727889<A;@@@@@@AAACAAA?B8::C;AAA=@@@<<=BBB@AABBBBBBBA?;;:::;8:655;99??C<@5:;==7
@ATNG8:00804:02680
GATGGTAGCATCATGCATATCTCACCAGAAGATCAGGAACTCTAGAAGAATTCAGATTTTTAACACGAGAGTAAACGTAAAAAGAAGGTTTTACAAGACTCACGTTAACAATATTGCAGCAGTACGCACACAATCGAAGCGCAGTAAGGATGGCTAGTGTAACTAGCAAGAATACCACGAAAGCAAGAAAAAGAAGTACGCTATTAACTATTAACGTACCTGTCTCTTCCGAAACGAATGAGTACTATGTAGAGCTCTATACTACCATCGAATGAGGTTAGTCT
+
<<<=@BECCCBBBBCCCBCCBBBBB?CCC?CCBBBB?B@CBB?@AC@BC?B?BBBBBCCC2C?AAAAACACCCC>AAABEDD5BB?A=@@@9@CC@CBCCDGDBB@B@BC@CCC>AABBCCBBCCCBBDBCC@CCBB@BBBBCCBB>B@CAB?BCCCBAAD@CCBAAA?CC@AAA;>====7?@>=@@@@@2@A>A997@A@AA<A<AA>><><@ABBB@BCCCCCC?C?CCC>CBB?AAACDC@??ACBBAABDA==<A@@@@?<@@A@@9<@??<?=BB@AA
@ATNG8:00812:02689
GATGGTAGACATATCGTACTCTCTGTACTCATTCGTTTCGGAAGAGACAGGTACGTTAATAGTTAATAGCGTACTTCTTTTTTCTTGCTTTCGTTGGTATTTCTTGCTAGTTACACTAGCCATCCTTACTGCGCTTCGATTGTGTGCGTACTGCTGCAATATTGTTAACGTGAGTCTTGTAAAACCTTCTTTTTACGTTTACTCTCGTGTTAAAAAATCTGAATTCTTCTAGAGTTCCTGATCTTTCTGGGTGCGCTACAGTCTCTCTACCATCGAATGAGGTTAGTCT
+
?@AA=BBBCDCBBBECCCFCCCCCDCHCB;9:8A?@A<:;5:<?::::BB@=>@@C=?<?BBB?B?AAA@@?<33,333333#25.5775,5/0(0*0///(/605888:<288;<;>@@=A>@9>9=>>=:89@;<=<>;887?;=9;;??A=777:38789>>8=:=?>B???@>9=8888)8:=:??AAA/??==@6<==///=9-/)/////%/6;;A=A=AA<AABB>>><@=?>>A7661/8:;6///77;@@@@D???A@@@A:;;7:@7666<7@7666B@
@ATNG8:00812:02691
GATGGTAGGCGACATACATACGCGCCAGAAGATCAGGAACTCTAGAAGAATTCAGATTTTTAACACGAGAGTAAACGTAAAAAGAAGGTTTTACAAGACTCACGTTAACAATATTGCAGCAGTACGCACACAATCGAAGCGCAGTAAGGATGGCTAGTGTAACTAGCAAGAATACCACGAAAGCAAGAAAAAGAAGTACGCTATTAACTATTAACGTACCTGTCTCTTCCGAAACGAATGAGTACAGAGAGTTCGATATGTCTACCATCGAATGAGGTTAGTCT
+
BBA@?BCD@B?@@DCCCCCDBBBCC@CCDACCCC@@=@?BBCCCBB?AC?D?BBCBBBBB5C@CBEEEDCCCCC>CB99999.:B>C5<<<6<BC@CAA@CCECC?A?BC@CBB=AABBDBAABBBDDBBBD?CCCC?C???BBBB@B@CAB>BCCBCBCB@CCCA@??AC?CCC=>>@?>6>>>=@CDCC2BB?C998CCC@@;:5;==>8=:=ACCC@CBCCBCB?B?BAA<B@?<?AABCCCAABCCBB?BBBBBBBCAAAB?B>::=<==>A<A=ADD==
@ATNG8:00765:02748
GATGGTAGCGCACACATAGATACAGTACTCATTCGTTTCGGAAGAGACAGGTACGTTAATAGTTAATAGCGTACTTCTTTTTCTTGCTTTCGTGGTATTCTTGCTAGTTACACTAGCCATCCTTACTGCGCTTCGATTGTGTGCGTACTGCTGCAATATTGTTAACGTGAGTCTTGTAAAACCTTCTTTTTACGTTTACTCTCGTGTTAAAAATCTGAATTCTTCTAGAGTTCCTGATCTTCTGGACAGAGTGTGCAGATACTACCATCGAATGAGGTTAGTCT
+
55;<:=BCCCCCCCCCCCCCDBBBBBBBCCBC@<;;E>CC>B@BCJEFDD@CCCBC@D@BB;:6;=BBBCCBAAA::::::*:B6;;BB<BDBB>BAA=AG9<;BCCC@CCHCCCCC?BBD?D?CBCCAABC?CCCC>BBCCCBBBBBBBC9:9B@CBB>BB@C@BBBBBCCBB@@AADC;C?C=@@@@@,?@AAB=BBBBCDEBCB?CCBC5CBBBD?B?CC@BCCCE@@?@@CCCCCC@BBC@BBCCCCBBBBBBCCCBCCBB@CBCBF?BBBB>B?CCCCC
@ATNG8:00769:02729
GATGGTAGCTCTGCTCTGACTCTCGTACTCATTCGTTTCGGAAGAGACAGGTACGTTAATAGTTAATAGCGTACTTCTTTTTCTTGCTTTCGTGGTATTCTTGCTAGTTACACTAGCCATCCTTACTGCGCTTCGATTGTGTGCGTACTGCTGCAATATTGTTAACGTGAGTCTTGTAAAACCTTCTTTTTACGTTTACTCTCGTGTTAAAAATCTGAATTCTTCTAGAGTTCCTGATCTTCTGGCGCGTATGTATGTCGCCTACCATCGAATGAGGTTAGTCT
+
BBB=@EBBAB=CCCCBBCCCECCCD@@@CBBB?ABAA<AB>A@CCCBCCC@DIFAA?BABBCC@G@CEECCBBBB?AA@A@0AA=A@@@;@CCCACFFACC?A@DCCC@CBCDECBB?A@B@B@CDCC@@@D?CCCC?AA@@CABACCBBBAA@@=A@@=@A?A>BBCBBBCBB?CCEDD<D?A?ADCCB0BC;;;/<@@ACCCAAAABDCF5CBBBB@BACD@CBCBCBB?A@DDDCAA>@@C=@99::;CBCB@@@ACC@CDE@CAAAC=??BB?A?BCCBB
@ATNG8:00769:02735
GATGGTAGCGAGCGAGTGTGTATACCAGAAGATCAGGAACTCTAGAAGAATTCATAGATTTTTAACACGAGAGTAAACGTAAAAAGAGGTTTTACAAGACTCACGTTAACAATATTGCAGCAGTACGCACACAATCGAAGCGCAGTAAGGATGGCTAGTGTAACTAGCAAGAATACCACGAAAGCAAGAAAAAGAAGTACGCTATTAACTATTAACGTACCTGTCTCTTCCGAAACGAATGAGTACAGAGAGTACGATATGTCTACCATCGAATGAGGTTAGTCT
+
4844.44<::9::555;=<<6::@A;A9:45B@:00)/)/78//5=?BB@?<=0////////$-3-///////8<<33337777'333,333&389,33333755638+22.22215556;:;;;@@DCBC;;2:>:;49=9;955:3>;A;;49@>>@<==8555998=BB@DCD?;::::*00:5:;;;;,:@<>777B;?=@9?::<<<4;588;EC?CAA?@>@;@=ABB=;;;>BBB???BBCABBCCBCBBBBBA@@@9939?==@<:89A5=8>>;88
@ATNG8:00770:02720
GATGGTAGCATCATGCATATCTCACCAGAAGATCAGGAACTCTAGAAGAATTCAGATTTTTTAACACGAGAGTAAACGTAAAAAGAAGGTTTTACAAGACTCACGTTAACAATATTGCAGCAGTACGCACACAATCGAAGCGCAGTAAGGATGGCTAGTGTAACTAGCAAGAATACCACGAAAGCAAGAAAAAAGAAGTACGCTATTAACTATTAACGTACCTGTCTCTTCCGAAACGAATGAGTACTGCGTCTCACTCTCGCCTACCATCGAATGAGGTTAGTCT
+
@B@B:96@CBBBB;69;?;<@B;;9<@@??A@A;;9;@;:98A@@@???<???>9:73333#33:;;?A:BBAAA9<=;;;<;*9;298BB?9CBB@B;;;JFCCC@D@CC?CBC;;;CDECCBBBBBBAA@B>@@;;6<@@@@@AB@C@C@A@BFCEBCCC?AAABBB?BB?BAA=@@@@@;?<<;99::::%9>9=:9:A@ACC3857@AA;A<;;ACC@CCBAADC?@;999.9992898ACBBBDAAB;;;CBBCBABB@CCB@BAAAB=@AAA=@=?CBBC
@ATNG8:00772:02739
GATGGTAGCTCACGTACGTCACATGTACTCATTCGTTTCGGAAGAGACAGGTACGTTAATAGTTAATAGCGTACTTCTTTTTCTTGCTTTCGTGGTATTCTTGCTAGTTACACTAGCCATCCTTACTGCGCTTCGATTGTGTGCGTACTGCTGCAATATTGTTAACGTGAGTCTTGTAAAACCTTCTTTTTACGTTTACTCTCGTGTTAAAAATCTGAATTCTTCTAGAGTTCCTGATCTTCTGGTCTACTACACTGTACTCTACCATCGAATGAGGTTAGTCT
+
ABB>@CBCBB=D;;6<669BBBBBBBCCBCBB?BA?B:AC@CBCCCBBBB?BBBBB@B?BCCD?C?AABBCCCCA=?AACC1@?:>77829AAA=AAB?BC=B@BCBA=@BBBABAA>A>>:@;@@><<AAA;C===9>>>>>>>>>C>>>@@@C<;<;<??<?<AAAABA@@@<@@@@?5>18188887(8><==3;;>;;;AAAC<@@@@/@>>=B=B=AA:>>@A?@?<@<?><<//-/9;9@=@@>>>@@>>>B???A@::5::66>7666:6:699:AA
@ATNG8:00772:02744
GATGGTAGCGAGCGAGTGTGTATACCAGAAGATCAGGAAACTCTAGAAGAATTCAGATTTTTAACACGAGAGTAAACGTAAAAAGAAGGTTTTACAAGACTCACGTTAACAATATTGCAGCAGTACGCACACAATCGAAGCGCAGTAAGGATGGCTAGTGTAACTAGCAAGAATACCACGAAAGCAAGAAAAAGAAGTACGCTATTAACTATTAACGTACCTGTCTCTTCCGAAACGAATGAGTACGAGAGTCAGAGCAGAGCTACCATCGAATGAGGTTAGTCT
+
54893454:<<9;;=666>=<<955.59949999//)//(/7:/45A<@>9?6;<=9:::9'57<;=?@@CBCCB=AB@@@@@0@A=B;A@@7;9FAGFDKDCB@@=@>AB>@@D7;;B=BABBC@@@CAAAC@CBBFABBBCBBAA>B@BBB@BEECCCCC@DBBBBB?AA>???<@@9::,7;=877979(3>6?>A@BB@AB=B>A9984;5::AA@>AB959:A=B6:;;6:?@=ABABBBBDBBB@AAAA:99AB99:CCE?BBBBB<9=00,08<==>?
@ATNG8:00777:02726
GATGGTAGTATAGAGCTCTACATAGTACTCATTCGTTTCGGAAGAGACAGGTACGTTAATTAGTTAATAGCGTACTTCTTTTTCTTAGCTTTCTGTGGTATTCTTGCTAGTTACACTAGCCATCCTTACTGCGCTTCGATTGTGTGCATACGTGCTGCAATATTGTTAACGTGAGTCTTGTAAAACCTTCTTTTTACGTTTAACTCTCGTGTTAAAATCTTGAATTCTTACTAGAGTTCCTGATCTTCTGGGCAGACTCTCACACGCCTACCATCGAATGAGGTTAGTCT
+
DAAC;C@BBBA;;5;;;BAC>CCBBBCBCB@A<@BCC>@@=@>;;8@@?@:>>::;6=*0(///(/59;=CCAB<A=ABAB@1@A744:::38995505694766///9//(-76-//8707AD:=:88/7///8488<A;>@=<963---,,522--.05.2,2;;A;AAA:;:D==4:8888)78;199<;=.?>?><3=6888?A@??>5;::/:::4:71606:,/.9988::499>885550556;0777...88=@??@B@766678666=399<?<?=C@>>?
@ATNG8:00786:02716
GATGGTAGAGAGAGCTCTCTCATCGTACTCATCGTTTCGGAAGAGACAGGTACGTTAATAGTTAATAGCGTACTTCTTTTTCTTGCTTTCGTGGTATTCTTGCTAGTTACACTAGCCATCCTTACTGCGCTTCGATTGTGTGCGTACTGCTGCAATATTGTTAACGTGAGTCTTGTAAAACCTTCTTTTTACGTTTACTCTCGTGTTAAAAATCTGAATTCTTCTAGAGTTCCTGATCTTCTGGGCAGACTCTCACACGCCTACCATCGAATGAGGTTAGTCT
+
9:/4.5999?9;5>A556<665<<<;;A<@ABA@AE>CD@C@@A@BC@@=@@AAD?B>ACCC?A?BBBBBBBBC?BBBBB1>>?BBEC>A??>2988/7<877777;17=<9<<AA7:<><A<AA;;<::<=A==><897@==9;;>>???;;:8868;?A=A=AAA???@@@<@@@@?2>:=<@ABBB.=====7=?AA@@B===57776)5///;0508A9??=;979497<=9;//,-66=46-//6669=>>:662),,,),,,-20266905037772
@ATNG8:00788:02734
GATGGTAGCTATACGTATATCTATGTACTCATTCGTTTCGGAAGAGACAGGTACGTTAATAGTTAATAGCGTACTTCTTTTTCTTGCTTTCGTGGTATTCTTGCTAGTTACACTAGCCATCCTTACTGCGCTTCGATTGTGTGCGTACTGCTGCAATATTGTTAACGTGAGTCTTGTAAAACCTTCTTTTTACGTTTACTCTCGTGTTAAAAATCTGAATTCTTCTAGAGTTCCTGATCTTTCTGGTAGAGCGTATATATCTACCATCGAATGAGGTTAGTCT
+
@@@;<??BB@?@B=;6@CCDCBEBBB:69@@B=BBBB=BC@CABCCCCCB?CCC??;@=@@CC@B?BDCBBBBBB;??>?=.;=8>::9,3;:A4:5A8?A?BCCBBB>AABBCCCA<@?@<?:=>788>>G=BAAA:==>@@A???@?>=;;;=:;;;5;=8==B@??>==@>3;;;;:/;5:7;@FED.;:ADD9@@@@>>>@>>;>AAA/>>>>B=B=>><>?ABBBB;@;>>>B<<<7====CC@??>>>A===>BC???<;8//77///<1717==??
@ATNG8:00789:02758
GATGGTAGTGTCATATGAGAGTGTGTACTCATTCGTTTCGGAAGAGACAGGTACGTTAATAGTTAATAGCGTACTTCTTTTTCTTGCTTTCGTGGTATTCTTGCTAGTTACACTAGCCATCCTTACTGCGCTTCGATTGTGTGCGTACTGCTGCAATATTGTTAACGTGAGTCTTGTAAAACCTTCTTTTTACGTTTACTCTCGTGTTAAAAATCTGAATTCTTCTAGAGTTCCTGATCTTCTGGGTGTATCAGCGAGTATCTACCATCGAATGAGGTTAGTCT
+
AACC@CACCDBBCBBBFFCCCCCCCBBBBCEE?BBBC>CC@C@BBBBBAA?CCCBB@B@CBBB?C@CBBECCCCC?BBDGF5A@>ABCC=B@@@;@;@=@D9996C@@?BDFDDCCC?CAD@CABDEA@ACC@CBBC?BCCCCBBBBCCCBBBCC?B?@=@D@C@CBAA@A@BC@BBDDD;C?A;;;;;;*;@AAC=D;;;AA;;;<5;;;<*;;;;;7;?CC@CFBBCCB@CAHDCCCC@BBBD=CAAACCBBBCBCAAADHBB@B;;;C@@@@B>B>BBB;;
@ATNG8:00790:02741
GATGGTAGATACTCGCTGATACACCCAGAAGATCAGGAACTCTAGAAGAATTCAGATTTTTAACACGAGAGTAAACGTAAAAAGAAGGTTTTACAAGACTCACGTTAACAATATTGCAGCAGTACGCACACAATCGAAGCGCAGTAAGGATGGCTAGTGTAACTAGCAAGAATACCACGAAAGCAAGAAAAAGAAGTACGCTATTAACTATTAACGTACCTGTCTCTTCCGAAACGAATGAGTACGTGTGACGTATGTGAGCTACCATCGAATGAGGTTAGTCT
+
CCCC?BCCCCBBBBBACCBBBBDDC>CDD@BCCC??>@@CBBAAA@@CC?B?AA?99999(9@DDBAACCCCCC<BA@@@@?,??;@5;;;6;BEADCCCFDD:98;?CDACBC?BBCCBBBBDECCCCCBB?CDBB?BBBBAABB<A=AA@>BBCCCCCC?AAACCA?AA?AAA<>===<*99=;@ABBB3BC?B:99CAA>=:><@@@@;?=?AC@@>ABBBBCB@B?BBA;B::8:DBBBBBBAAABCCCBBAAABBBBABB@D>>>B?@?>><><?@899
@ATNG8:00795:02713
GATGGTAGCGCATATCAGCGCAGCCCAGCAAGATCAGGAACTCTAGAAGAACTTCAGATTTTTTACACGAGAGTAAACGTAAAAAGAGGTTTTACAAGACTCACGTTAACATATTGCAGCAGTACGCACACAATCGAAGCGCAGTAAGGATGGCTAGTGTAACTAGCAAGAATACCACGAAAGCCAAGAAAAGAAGTACGCTATTAACTATTAACGTACCTGTCTCTTCCGAAAGAATGAGTACTGCGTCTCACTCTCGCCTACCATCGAATGAGGTTGTCT
+
<<:;895999::95//9///::///)55997<55554.4.4<555><7;;2445:34444444#3::86766/0/8/660/000$03/3899+/--05---/698838*///88389:7<555559997///2795505==;<<::29;=9915<<==;;:8;::?771336;6616///6.//(/4/333&33,37888888805/586627,22@9645;<?<<=:B?@=?3=>+0//::7:8==:<66559<<=?@@?CCC?BBA?@=9::>?C:>=<9
@ATNG8:00796:02729
GATGGTAGACATATCGTACTCTCTGTACTCATTCGTTTCGGAAGAGACAGGTACGTTAATAGTTAATAGCGTACTTCTTTTTCTTGCTTCGTGGTATTCTTGCTAGTTACACTAGCCATCCTTACTGCGCTTCGATTGTGTGCGTACTGCTGCAATATTGTTAACGTGAGTCTTGTAAAACCTTCTTTTTACGTTTACTCTCGTGTTAAAAATCTGAATTCTTCTAGAGTTCCTGATCTTCTGGCGCTCTGTCACGTCTGCTACCATCGAATGAGGTTAGTCT
+
B;:99@>BBBBBBBCCCCCAABEDCDBBBB;;6<@@@;@C?B@BBCBAA@=@A@A@?B=AAA@6@7@AAB@@;33,38889+9;6:88-2333178848;=>>AB8837>?@888@6:;>:>;>>===>::9@///6:;A;<;>@@???C;;;=;=<=8==:>;>@==;;;//*/5577+7.7.75989)8;;;92;<<998;;==8=???/===9949+//5999;@?A<@<@A@A@A7;;?:>>??DBAAABAB@;;;??>?:>==@@9///7177ACBA@
@ATNG8:00800:02726
GATGGTAGCTCTGCTCTGACTCTCGTACTCATTCGTTTCGGAAGAGACAGGTACGTTAATAGTTAATAGCGTACTTCTTTTTCTCGCTTTCGTGGTATTCTTGCTAGTTACACTAGCCATCCTTACTGCGCTTCGATTGTGTGCGTACTGCTGCAATATTGTTAACGTGAGTCTTGTAAAACCTTCTTTTTACGTTTACTCTCGTGTTAAAAATCTGAATTCTTCTAGAGTTCCTGATCTTCTGGGCTGCGCTGATATGCGCTACCATCGAATGAGGTTAGTCT
+
ACB@?BB?@@9;:;?@DBBDICCBCABACB<<7;AAA<AB?B>A@BBCFF@CCCFC@C@CDBB?C?AAACCCDCC@CBEHG5AAACACC<;:;@4:6C?CC?:::@AC@CCCBBBBB?@@CAD@GICBCBBC?BBBC@CBDAA;;;B;;;@@???;?9949?:=:@A@@@BCBB::;CCC9B@I=;=EEE1AACCC7;;;;;;<;9@9====,==>96769>B?B@@@CCC@C@CBCCBC>AAAF>A000><000@ACGJCAAAB=@@@@@=AA@@=@?ACBBB
@ATNG8:00801:02749
GATGGTAGAGAGAGCTCTCTCATCGTACTCATTGTCGGAAGAGACAGGTACGTTAATAGTTAATAGCGTACTTCTTTTTCTTGCTTTCGTGGTATTCTTGCTAGTTACACTAGCCATCCTTACTGCGCTTCGATTGTGTGCGTACTGCTGCAATATTGTTAACGTGAGTCTTGTAAAACCTTCTTTTTACGTTTAACTCTCGTGTTAAAAATCTGAATTCTTCTAGATTTCCTGATCTTCTGGGCAGACTCTCACACGCCTACCATCGAATGAGGTTAGTCT
+
CCCC?C=CBCBCCBB@AACCDCCCBBBBACAC8;;AA?B?@BBDCCD@BCBBBACACCDC@C@CECCBBBCB@AAAAA0AA=AAA?4?@@>:@@?;?B=:;;A::6:BBAAABB@BBC?C@B@@8799:?BBB@=;;;ABA???@AA>=8885;;:8;;5;;@B?===BBB:==BCB6@<@:==DDD/@@;;;-708====<<<:08878(9898;395:A=C@?>AAA9A=@@>>;;8;AAE;AAA>>=??@@B@@@?;@@A:>>@AA<?8994999;:==
@ATNG8:00812:02731
GATGGTAGCGAGCGAGTGTGTATACCAGAAGATCAGGAACTCTAGAAGAATTCAGATTTTTAACACGAGAGTAAACGTAAAAAGAAGGTTTTACAAGACTCACGTTAACAATATTGCAGCAGTACGCACACAATCGAAGCGCAGTAAGGATGGCTAGTGTAACTAGCAAGAATACCACGAAAAGCAAGAAAAAGAAGTACGCTATTAACTATTAACGTACCTGTCTCTTCCGAAACGAATGAGTACTATGTAGAGCTCTATACTACCATCGAATGAGGTTAGTCT
+
A@@@<?<@ABBBBAA@DDCDBBABBAEHD@BBCC;;7;7;A@AACB?CB?B?BCCDDCDD5C@CCCCCCDCCBB=B@;;;;;*;C@C@BBB:BCC?CABACBD;;8;@@@=ABB@CBBBBDECDCCDDBBBB?BAAA?B:;;BCCI?B@B;;7;BABBDDD?CCCCBB?@??BBA<@?9999+::939====,;>6;777@@BBC?B@BCCA3838?CDC@BB@@@@@<@<?AB8@@A6;:?AA9:9?@>??BBBBBCBBBBBBBB@B;;;;98;;A?A=AA@@@
@ATNG8:00813:02711
GATGGTAGTAGTACACTAGTTCATACCAGAAGATCAGGAACTCTAGAAGAATTCAGATTTTTAACACGAGAGTAAACGTAAAAAGAAGGTTTTACAAGACTCACGTTAACAATATTGCAGCAGTACGCACACAATCGAAGCGCAGTAAGGATGGCTAGTGTAACTAGCAAGAATACCACGAAAGCAAGAAAAAAGAAGTTACGCTATTAACTATTAACGTACCTGTCTCTTCCGAAACGAATGAGTACTGTATCTATGTGTGCGCTACCATCGAATGAGGTTAGTCT
+
455=7;;>DDCB@@=>>9//)///7<95;;@:99@??9?9;;:@@@@=AA<A=ABABBCBB3B8::A;:9AA>??9?BABCDB2AB=B=@CB7B;;6;B;;;BB@A=?<;;4:?@49:98:>@=@@>=99:;:9:;9>>@?A;::==7@;994.48:<@9>?=999BBB?BC@AB@;?>888*9=>9000000%0/(//(/8:>98/*/6///.).2559;<9@@@@?>><@<?>C<A3307;;797>?>>>>>>??<=8@=9==555.25:7717=;<8=9==?;:
@ATNG8:00765:02787
GATGGTAGGAGACACGTCGCACACGTACTCATTCGTTTCGGAAGAGACAGGTACGTTAATAGTTAATAGCGTACTTCTTTTTCTTGCTTTCGTGGTATTCTTGCTAGTTACACTAGCCATCCTTACTGCGCTTCGATTGTGTGCGTACTGCTGCAATATTGTTAACGTGAGTCTTGTAAAACCTTCTTTTTACGTTTAACTCTCGTGTTAAAAATCTGAATTCTTCTAGAGTTCCTGATCTTCTGGGCTGCGCTGATATGCGCTACCATCGAATGAGGTTAGTCT
+
CCCC?BCC@CCCBDBAA@BBEFE;;;BBBCCB>D:9940B:@<000?:=;<?BBAB?B?@@BC>A>ABAAAA?=?===<<=,>=8A???:>AAC9:8C@CD????BAA?BBBBBB?@<?@@<@>;::><=<><@BAD<AAAAA>=<<=D>==>>A6::;=AA<@<??@A@???A<@@BBB5A6:6:8===,=;;=;,/,/88;=69:=18888(8:;;D;?;>D<CAAAB??:?=BD>>>>6888909///=:9:@A@=>;;;A;;6;>??@=>>=@=B=B@>>>
@ATNG8:00766:02789
GATGATACAGTGTAGTAGACCAGAAGATCAGGAACTCTAGAAGAATTCAGATTTTTAACACGAGAGTAAACGTAAAAAGAAAGGTTTTACAAAGACTCACGTTAACAATATTGCAGCAGTACGCACACAATCGAAGCGCAAGTAAGGATGGCTAGTAGTAACTAGCAAGAATACCACGAAGCAAAGAAAAAGAAGTACGCTATTAACTATTAACGTACCTGTCTCTTCCGAAACGAATTGAGTAACGTGTGACGTACGTGAGCTACCATCGAATGAGGTTAGTCT
+
8885559999///<999<55.59:.99>><=:<249<734<233034<?;===>=.=8=A@???BAAAA;>>==>=>,:::*05:::06.//'..55335552726739@?<?=><?@@<887;>::8807:::9>=>//+///)/388816//////8:45533660//(/384668838255'22222$..(....78755/5/566615.2----26568<55.2.566,533,3,38922+222557769977/.....777)2257735255.2387758
@ATNG8:00767:02764
GATGGTAGTAGTACACTAGTCATACCAGAAGATCAGGAACTCTAGAAGAATTCAGATTTTTAACACGAGAGTAAACGTAAAAAGAAGGTTTTACAAGACTCACGTTAACAATATTGCAGCAGTACGCACACAATCGAAGCGCAGTAAGGATGGCTAGTGTAACTAGCAAGAATACCACGAAAGCAAGAAAAAAGAAGTACGCTATTAACTATTAACGTACCTGTCTCTTCCGAAACGAATGAGTACATAGATATACGTATAGCTACCATCGAATGAGGTTAGTCT
+
444<8<ABBCCCCCDEC;<6?BBBC@C;;;;CBBAA=B=ABDCA@@@AB>B>ABBAAAA@2??CBCB@@???@@;?@@@@@@0@B?B?CCC:BCD?BBCAAACBC<A=;;7<BC@ABABDBBCCDBCCCCCCAB@@@@;;;BBBBC?C@B;;6;@=B@@@B>BBBDC@=@@<000+0..00*///(/9:;;;&8867//.57588=B;;;;=:>:<@CCC@CBAAACC6:6:@@6?AA<??A@@AABBCDBBCBA>=???;;;=;;5;==>>=A??@1818><:9
@ATNG8:00771:02789
GATGGTAGTGTGTCTCTGAGAGTAGTACTCAGTTTCGGAAGAGACAGGTACGTTAATAGTTAATAGCGTACTTCTTTTTCTTGCTTTCGTGGTATTCTTGCTAGTTACACTAGCCATCCTTACTGCGCTTCGATTGTGTGCGTACTGCTGCAATATTGTTAACGTGAGTCTCGTAAAACCTTCTTTTTACGTTTACTCTCGTGTTAAAAATCTGAATTCTTCTAGAGTTCCTGATCTTCTGGGTGTATCAGCGAGTATCTACCATCGAATGAGGTTAGTCT
+
<@<>?CBABBB@@@BAACBBCCAA@CCCCCB@@@9@A>A=@@@CCCC@DDCCC@C?BCCC?CACBBBCCCCC?BBBBA1AA:A@??9>@@=,00=;>A=AAAACA8;:??@A::79CC>B@BAB:99AC@CCBB:88B?>>;:;;=>>888=5:776;;282799><<<>>>>AABB6A=A:>>AAA.>=@?@399;;=<///9)////(8==>?<?=?><>@AAA@@<@=B?>?>?:888>1;;=A?;;;@C@AA;;;@@A=>;;=<7/--6064;;--/
@ATNG8:00772:02778
GATGGTAGTGTCATATGAGAGTGTGTACTCATTCGTTTCGGAAGAGACAGGTACGTTTAATAGTTAATAGCGTAACTTCTTTTTCTTTGCTTTCGTGGTATTCTTACTAGTTACACTAGCCATCCTTACTGCGCTTCGATTGTGTGCGTACTGCTGCAATATTGTTAACGTGAGTCTTGTAAAAACCTTCTTTTTACGTTTACTCTCGTGTTAAAAATCTGAATTCTTCTAGAGTTCCTGATCTTCTGGGTCTCTCTCTCACGCACTACCATCGAATGAGGTTAGTCT
+
77774888:<<<:566=;;;=B@B@@9655==7;59:/9C>C>;;9>;9<69999::)5.499?3@99<?;555.5;066?>>)555/5:@<496073=/0*/74:/66>>?BBBFBABB5;;;5;;;;:@BBCC@AABEAEBBCDCCBCBBBCBA@@;@?@=AA=A5;;@?@>@>==?9::;:'9<?299CCA,@?:::.5<@>>>995929595(5@<9676=BB=A@DDBBC@D@CBB@@@?BBBB=DBBBCHBBADCDCGGCABB@BBBAA=<;<@<@>AACBB
@ATNG8:00772:02805
GATGGTAGTGTCATATGAGAGTGTGTACTCATTCGTTTGAAGAGACAGGTACGTTAATAGTTAATAGCGTACTTCTTTTTCTTGCTTTCGTGGTATTCTTGCTAGTTACACTAGCCATCCTTACTGCGCTTCGATTGTGTGCGTACTGCTGCAATATTGTTAACGTGAGTCTTGTAAAACCTTCTTTTTACGTTTACTCTCGTGTTAAAAATCTGAATTCTTCTAGAGTTCCTGATCTTCTGGATAGCGAGCGATATACTACCATCGAATGAGGTTAGTCT
+
DDC??CCBBBCCCCCCCCBBBDDCCBBBBBBA>BAAA=BC@CCCCCCC@FCCCC@C?CCBC?C?BDCCBBBCB=99999*:?=BBDC=CBA@?@CC@CC9;:ADDE?BBCDCCCG>CCC@C@CCCCBBBC@CCCC@CCCCCCCBCBBBDBBBB@CBA?BB?B?BBBBBBBDEAD@?@@8>=?;::::9*;AAAE<@@DBBBCAAA?AICG5ECCBBACACCABBBCBBC@C@BBBCBB?BBB?BCBCBCCCDCBBBCCCCBB?ABBCC?CC::99=BBABB
@ATNG8:00773:02763
GATGGTAGCTCTGCTCTGACTCTCGTACTCATTCGTTTCGGAAGAGACAGGTACGTTAATAGTTAATAGCGTACTTCTTTTTCTTGCTTTCGTGGTATTCTTGCTAGTTACACTAGCCATCCTTACTGCGCTTCGATTGTGTGCGTACTGCTGCAATATTGTTAACGTGAGTCTTGTAAAACCTTCTTTTTACGTTTACTCTCGTGTTAAAAATCTGAATTCTTCTAGAGTTCCTGATCTTCTGGCGCGTATGTATGTCGCCTACCATCGAATGAGGTTAGTCT
+
BB?;?A>BBB=BA@@CDAABFBBBD@A@DCBB?ACCE>BB?B?BBBBBDD@DDCCC?B?BDED@G>BBCCCCDCB=;:9:9*9B<>@BB>BBDGACCC@CF?@ABCBC@CCBCCECC?BBC?B?CDCCB@@C@CCCD?AAAAAAACCCBBC@AAB@B@@=@C@C@CBBBBCC@A=@BBBB9B?B=AAAAA,@CABB>BCCCCCCAAA?BBBB3BAABB?B?CC>BABAA@?;@<@BBBBB?BBC?CCC;;;BBBDBBCCCC@CCC@BCBBD?AAAB@B?BDCBB
@ATNG8:00775:02782
GATGGTAGTATATCGCGTCGCTATCCAGAAGATCAGGAATCTAGAAGAATTCAGATTTTTAACACGAGAGTAAACGTAAAAAGAAGGTTTTAACAAGATCTCACGTTAACAATATTTGACAGCAGTACGCACACAATCGAAGCGCAGTAAAGGATGGCTAGTGTAACTAGCAAGAATACCACGAAAGCAAGAAAAAGAAGTACGACTATTAACTATTAACGTACCTGTCTCTTCCGAAACGAATGAGTACTGTTCTATGTGTGCGCTACCATCGAATGAGGTTAGTCT
+
:;;<@A@@BBCCCBCCC=;;99CBC?BBC?BCCCAB@D9<....-(-8383/6666>>?+@<<;;;;5:9CDD<??=>;;;'00-0:;::&0)//(/6678;>8886;6;;65---(---,555*----4556BD=;;8:48:7:::888'57:;?>B@<==<<=8==>?@@;==:<@@9>>888-8;;5;A@@?/==6;::<///7//)8:>;;;:=;>@=;;57;9///<9=9=CB;=;;5:77;///77838:9977;99789<;A:>>=>=<A?==:=8==>;;
@ATNG8:00779:02779
GATGGTAGACATATCGTACTCTCTGTACTCATTCGTTTCGGAAGAGACAGGTACGTTAATAGTTAATAGCGTACTTCTTTTTCTTGCTTTCGTGGTATTCTTGCTAGTTACACTAGCCATCCTTACTGCGCTTCGATTGTGTGCGTACTGCTGCAATATTGTTAACGTGAGTCTTGTAAAACCTTCTTTTTACGTTTACTCTCGTGTTTAAAAATCTGAATTCTTCTAGAGTTCCTGATCTTCTGGGTGCGCTACAGTCTCTCTACCTTCGAATGAGGTTAGTCT
+
CA@B@EBDBBBBBBCCCCCCBBACBBBB@A@B=BBCB?CF@C@CBAABBB?BAAAC:>;>BAB?C?BBBB@@>38,33333)3?>A@<<0700/*//=7>>=>?A>>>:>>AAAB;:388?<A=AA>>:;;?8====:888=:;;;:@?@@;:;A7;9;9<9160///999<::477777*718177999+:<==>7>A>==<A888:)////(////=6=4;:58=<=A>?=A<=<8;//,-99=.-//=9:=>?>>>A;;;>;;5;:>><7:://*/7676:>
@ATNG8:00785:02781
GATGTAGCGCACACATAGATACAGTACTCATTCGTTTCGGAAGAGACAGGTACGTTAATAGTTAATAGCGTACTTCTTTTTCTTGCTTTCGTGGTATTCTTGCTAGTTACACTAGCCATCCTTACTGCGCTTCGATTGTGTGCGTACTGCTGCAATATTGTTAACGTGAGTCTTGTAAAACCTTCTTTTACGTTTACTCTCGTGTTAAAAATCTGAATTCTTCTAGAGTTCCTGATCTTCTGGAGATACACATGATACTCTACCATCGAATGAGGTTAGTCT
+
AC@?A>CCDCBBCCCCCCCBCCCCCCCCCCC?CBBB=BCAC@BCCHCCC@CCCCD@D@CBBB@BADFCDBAACA<999:9*:B>AABI=BCBB@BED@BB9<;ADDF?CCEECCCC@CCC?B?DDDCAAAA?BBCC@CBCCCCBBBBBCCBBBB?BBB@BC@B?BABBBBBCF@B::::6:=@=:;::-;AACD;;;DCCDDCCD@BBBB2BBBAB?BGII@CBCCCBB>B@BBBBBD@BBB?BCCCCDBBBBBCCCA@ACCC?B@AAC>ABBB?A@BBBAA
@ATNG8:00787:02764
GATGGTAGAGTACAGTGTAGTAGACCAGAAGATCAGGAACTCTAGAAGAATTCAGATTTTTAACACGAGAGTAAACGTAAAAAGAAGGTTTTACAAGACTCACGTTAACAATATTGCAGCAGTACGCACACAATCGAAGCGCAGTAAGGATGGCTAGTGTAACTAGCAAGAATACCACGAAAGCAAGAAAAAGAAGTACGCTATTAACTATTAACGTACCTGTCTCTTCCGAAACGAATGAGTACTGTATCTATGTGTGCGCTACCATCGAATGAGGTTAGTCT
+
AA@<@CCEBDCCCCCCCCFECCCCB@BBC@DCCC@@?A?BBCA@AB@BC?B????BBCCC3B?BBBBCBBBCAB;CCCCCCC1A@;@5;:;6;BDADCBCDCC@?:?=@@<@CC?BBBBCCCDCCCDDCCCC?CBCC?BAA@BABB<@=A::7;CBBBCCC?ABBCBB?BB>BBB>A@@@>59:939::::(9@=A9:8AA@@@<@=A???<B<@@BBB?ACBBBCC?A=ACD>C??>?BCBBBBCBBBCCBAAAAA@@896>BA:>>@@@:=BCC?C@CDB??
@ATNG8:00787:02769
GATGGTAGTGATACAGATCAGACACCAGAAGATCAGGAACTCTAGAAGAATTCAGATTTTTAACACGAGAGTAAACGTAAAAAGAAAGGTTTTACAAGACTCACGTTAACAATATTGCAGCAGTACGCACACAATCGAAGCGCAGTAAGGATGGCTAGTGTAACTAGCAAGAATACCACGAAAGCAAGAAAAAGAAGTACGCTATTAACTATTAACGTACCTGTCTCTTCCGAAACGAATGAGTACCTCTCAGACGCTCGTCCTACCATCGAATGAGGTTAGTCT
+
:989699:@@?AAB;96<>>BB@<B;>@>::@AA@A=@=BAB:;8B?BB?E@??==8;;<+<?BB??>CCBBBA9=<:99::*494)45:;=2CCEAC@AABBB;;6;@AB>BCB?BC@@@BCDDCCCEECCC?DAAA>?????@@@=B?B;;:;BBBCCCC@BBBBAA?AB?BBA399:99,7<<9=@@@@.@B=AABBAA??>;>7;;AA5:5:>AAB?B;;;AAA=;9;==5=00+0:>=?@E@?>?BAABB???B@==8=>>9>===?;;;;?<?:>BDA@
@ATNG8:00789:02775
GATGGTAGCGCGACGAGCGTAGACCCAGAAGATCAGGAACTCTAGAAGAATTCAGATTTTTAACACGAGAGTAAACGTAAAAAGAAGGTTTTACAAGACTCACGTTAGCAATATTGCAGCAGTACGCACACAATCGAAGCGCAGTAAGGATGGCTAGTGTAACTAGCAAGAATACCACGAAAGCAAGAAAAAGAAGTACGCTATTAACTATTAGCGTACCTGTCTCTTCCGAAACGAATGAGTACGATGAGAGAGCTCTCTCTACCATCGAATGAGGTTAGTCT
+
BAA@?B=ABBBBBBAAACCCDBBBD=BBD@DDDC????@BBCCBBA>BB?C?CBA=====1>?CDBAABBCBBB<BBCCCCC5:99;?CCC<CCA?CB@@@B@00-0@@@?CBB@DCCCCDDCCCCCC@@@C?BBBB>BAAAAAAA=B?CCB?ACAB@CCC?CCCBAB@BC>AAA;??@@@8::89>==>>/>@<A;;;>>>>>8=8888;:?A=>>>=9===>>??=B7;:?6==>:;;;ABA?>>;;;A@?@?@;;:?BAA>>:<<=AA===<C;A<@C???
@ATNG8:00794:02807
GATGGTAGCATCATGCATATCTCACCAGAAGATCAGGAACTCTAGAAGAATTCAGATTTTTAACACGAGAGTAAACGTAAAAAGAAGGTTTTACAAGACTCACGTTAACAATATTGCAGCAGTACGCACACAATCGAAGCGCAGTAAGGATGGCTAGTGTAACTAGCAAGAATACCACGAAAGCAAGAAAAAGAAGTACGCTATTAACTATTAACGTACCTGTCTCTTCCGAAACGAATGAGTACGATGAGAGAGCTCTCTCTACCATCGAATGAGGTTAGTCT
+
@AAB@CCA@BCBECCCBBBDCCCCC@CCC@BBB@AB=A>ABBBAAA@CF@B?@@@===<?.=<AAABAAABBBD:A@;;;;;.;C=G4;;;6;AB?FFCBCBCCC:;;:C@DCB?BBCCDDDCBBBBDDDDC?BAAA?CCCCCB??<@?B@@?@CCCFCBB?BCCBBB@DE@???<??AAA:A?>9===??1?C@D:99BB???7;7;AAA1838>BBE?ACCBACC=@=@@>6=?=;?AAAABBBC:::CCBBBBA?::>??@A<@;;;@>AA@@;@;?C?::
@ATNG8:00799:02760
GATGGTAGACATATCGTACTCTCTGTACTCATTCGTTTCGGAAGAGACAGGTACGTTAATAGTTAATAGCGTACTTCTTTTTCTTGCTTTCGTGGTATTCTTGCTAGTTACACTAGCCATCCTTACTGCGCTTCGATTGTGTGCGTACTGCTGCAATATTGTTAACGTGAGTCTTGTAAAACCTTCTTTTTACGTTTACTCTCGTGTTAAAAATCTGAATTCTTCTAGAGTTCCTGATCTTCTTGGCAGACTCTCACACGCCTACCATCGAATGAGGTTAGTCT
+
BBAB@CBCBBCBCBCCCCCCCCCDICCCC@;<7<BBB<@?;@?A@BABCD@CAAAA>B@BBBD?C??>@CDBB<?577777)7=4;;::.9::78?8927C?=>?B<=5:;==@@?B;?>?=A=AAA@9<;@=A>?=:>;>>@>>>>>AAC===>;===;@@<?=?@@A@@@AA:>>>??3?=A;>?DDD.===>>7=@@=<=?9<<8<?>?/@>>?A<?;?B=BDAA===;>;>B==<=:=?9>=A::;;:??@??@>>9588849///9599:>:@;>>?@B
@ATNG8:00800:02789
GATGGTAGGCGTGTGAGAGTCTGCCCAGAAGATCAGGAACTCTAGAAGAATTCAGATTTTTAACACGAGAGTATACGTAAAAAGAAGGTTTTACAAGACTCACGTTAACAATATTGCAGCAGTACGCACACAATCGAAGCGCAGTAAGGATGGCTAGTGTAACTAGCAAGAATACCACGAAAGCAAGAAAAAGAAGTACGCTATTAACTATTAACGTACCTGTCTCTTCCGATACGAATGAGTACTATGTAGAGCTCTATACTACCATCGAATGAGGTTAGTCT
+
<>><?B>C@CBBCCCCCCB@AB;;:05BB?BBBB;;7;7;;CBBCB@CC>@=?@@;;;;;)9<ADCBBCABACCCA@BDGFL5;;8;=A@A9ABB?CBCBBB?;;6;<=A<CAA7::AABCCCCCEDDAAADBCBBC@BBBBACBB?B?B@@=@CCCBCCC?BBBBBB?BC?A@@9?><<<5=99399999(:D?C???BBBB@:=:=@@A<@<>>CCC@CCCBBBB6;6;;:@>@@>@BAAACBBBBBBBBBBBCECEB;;;FL@CBBAA?ACBB?B?BBA@@
@ATNG8:00800:02799
GATGGTAGGACGAGCGTCTGAGAGGTACTCATTCGTTTCGGAAGAGACAGGTACGTTAATAGTTAATAGCGTACTTCTTTTTCTTGCTTTCGTGGTATTCTTGCTAGTTACACTAGCCATCCTTACTGCGCTTCGATCGTGTGCGTACTGCTGCAATATTGTTAACGTGAGTCTTGTAAAACCTTCTTTTACGTTTACTCTCGTGTTAAAAATCTGAATTCTTCTAGAGTTCCTGATCTTCTGGTGTCTGATCTGTATCACTACCATCGAATGAGGTTAGTCT
+
:99:@A997B;@;>;;?CBABBCD?BCA@ABC@CCCC>BB>B@BGCCBBB@DDDCB?B?BBBA?B=AACAAAAAB>;;;;;*;A>A;;:6:B;;7<AA?CC@CBCC@A=ABBBBBBC@CCC@B@CCBBCB@A?ACCBBBAAACCCCCA@@@CBBB=@@A?BB9;8:@A@ABB@@<@BCBC9B>B><;;;.;CBBD9<;BCCCCBBC5;;;;*;BB;;=;@CC@CBAAABB?C@CBACBB?AAB?C<<<BBBB;;;;;AA000=>;>>@@@@CCCC?CACCBBD
@ATNG8:00806:02809
GATGGTAGTGCGTGAGAGAGAGACCCAGAAGATCAGGAACTCTAGAAGAATTCAGATTTTTAACACGAGAGTAAACGTAAAAAGAAGGTTTTACAAGACTCACGTTAACAATATTGCAGCAGTACGCACACAATCGAAGCGCAGTAAGGATGGCTAGTGTAACTAGCAAGAATACCACGAAAGCAAGAAAAAGAAGTACGCTATTAACTATTAACGTACCTGTCTCTTCCGAAACGAATGAGTACTACTCTCAGAGACACACTACCATCGAATGAGGTTAGTCT
+
4<5;75:@AABB<BACAAABBC;;929?>9BB;;?=?B@BAA;;:A?@?8??:94::;;;+:6:C====AA@CC>A@@@CCC5CD@C>BBB;BDGADCEIBBBA@=?=;;7;AA?BCCCDECBBBCHE===D@CA<<:;AABCDBD?CACBC@BBBCECCC?CABBBB?BB@BBC?BA@@@9???<@AAAA3BB@C???BB???;?=AA>>;><AACED@BBCBBAA<?;??@9?AA=BBBBBBAAABBDBBBCAAAACCDCBAA<==>A@;>B@@=?>AAAAC
@ATNG8:00809:02801
GATGGTAGGACGAGCGTCTGAGAGGTACTCATTCGTTTCGGAAGAGACAGGTACGTTAATAGTTAATAGCGTACTTCTTTTTCTTGCTTTCGTGGTATTCTTGCTAGTTACACTAGCCATCCTTACTGCGCTTCGATTGTGTGCGTACTGCTGCAATATTGTTAACGTGAGTCTTGTAAAAACCTTCTTTTTACGTTTACTCTCGTGTTAAAAATCTGAATTCTTCTAGAGTTCCTGATCTTCTGGGCTGCGCTGATATGCGCTACCATCGAATGAGGTTAGTCT
+
?::>:<<<05544;:9:;<:;;CB<BB;:9;;6??CB=BC?B89:@@ABB?BAA;:79=BBFE@EGICCCCCCCC@BBBCB3@A<?:;;0;?9929@@299=9:9=AB:AA;;:AAA?BBB?CACCCHC;=;?BCAB?BBBBA;;;ACCABBBAA=A@@<@@?B>AAAAABB@A;@:;;;;*;=A=ACCCC0AB;;;7;:;;?9995515@@@+65555.5;>><9:9A?@@:?;?>=>=>499BD;000>00/:<:==><///::7:<<<<5555<7<7;;;65
@ATNG8:00810:02792
GATGGTAGCTCGCTGATGATATCTCCAGAAGATCAGGAACTCTAGAAGAATTCAGATTTTTAACACGAGAGTAAACGTAAAAAGAAGGTTTACAAGACTCACGTTAACAATATTGCAGCAGTACGCACACAATCGAAGCGCAGTAAGGATGGCTAGTGTAACTAGCAAGAATACCACGAAAGCAAGAGAAAGAAGTACGCTATTAACTATTAACGTACCTGTCTCTTCCGAAACGAATGAGTACGAGAGAGCACACGTGTCTACCATCGAATGAGGTTAGTCT
+
DDDE;66<=GEEDCCCCBBBBABA@=B:;595999:8<8>??AA;:58?=A:??883737$3488>B@?@=66:50/00///$/729.5505;;65969@@@AA=A?@?<?BC?CCC?A@CDCGCCCCB@@<@@@@=@CDCBBCC?C?CDC@C@@@@@@B@DBBBBB@AA>ACC?A?B@>5;00,0@@@@<BB?BA>;669@??C=BBAA=A?;;<BB>AB:::AB?BGBBA<BEE@B::9AAA?999A999AAAABBBBB@@@=@>?==7::8818;ACDDB
@ATNG8:00811:02767
GATGGTAGTATAGAGCTCTACATAGTACTCATTCGTTTCGGAAGAGACAGGTACGTTAATAGTTAATAGCGTACTTCTTTTTCTTGCTTTCGTGGTATTCTTGCTAGTTACACTAGCCATCCTTACTGCGCTTCGATTGTGTGCGTACTGCTGCAATATTGTTAACGTGAGTCTTGTAAAACCTTCTTTTTACGTTTACTCTCGTGTTAAAAATCTGAATTCTTCTAGAGTTCCTGATCTTCTGGTGAGATATGCATGATGCTACCATCGAATGAGGTTAGTCT
+
CCAA?CBBCCCAABDCBBBCDBCCCBBCCCBB@BBBC>CD?B?@@?BBDD?CCB@@<??CCAA>A>BABBBBBBB?BCDCD1BA?B==?8?AA?<?9949A<@@BCA>;>>>>@DAA<>AC=C=AA><<>@A=BA>=6::@@@@@@>>>BC:;:A=9:987718;@@AAAA@??7;;?BA2>9=8=>=>>/==:::3;?>??A@<::3:==>/???>>;>=AA=AAAA@A@<><>@@@@D9@>A;>>>@88:>?>>>BA>>;@??7;;<<<=?>>><>;@@@>>
@ATNG8:00812:02775
GATGGTAGGCGAGAGTGAGACGCAGTACTCATTCGTTTCGGAAGAGACAGGTACGTTAATAGTTAATAGCGTACTTCTTTTTCTTGCTTTCGTGGTATTCTTGCTAGTTACACTAGCCATCCTTACTGCGCTTCGATTGTGTGCGTACTGCTGCAATATTGTTAACGTGAGTCTTGTAAAACCTTCTTTTTACGTTTACTCTCGTGTTAAAAATCTGAATTCTTCTAGAGTTCCTGATCTTCTGGGTGCGCTACAGTCTCTCTACCATCGAATGAGGTTAGTCT
+
AAA=@BCB@C?@@;@;ECCCBAA<ABBCCCA@<@AAA<BC?B@BCCCCBB?BBBBB@B?BBBB?B?BAAACCB>=<=FFDF2A@<@99928AAA=AAA>A@=<<>A>=;>BBAA<AB:>=@<A<@@?=:;;@=CAAA7;:?@A??<=<<>>:;:>8<==<;;7;=AA@@@B@@>188;;:/:4:4:::::+;=>?@9??ACB@@>=<4:99:+;:::?<A<AD;@@@@==>=C=>==@@@=B>>>9<==??@@A@>>===>>;:;6666:9466661716==<<
@ATNG8:00813:02785
GATGGTAGTGTGTCTCTGAGAGTAGTACTCATTCGTTTCGGAAGAGACAGGTACGTTAATAGTTAATAGCGTACTTCTTTTTCTTGCTTTCGTGGTATTCTTGCTAGTTACACTAGCCATCCTTACTGCGCTTCGATTGTGTGCGTACTGCTGCAATATTGTTAACGTGAGTCTTGTAAAACCTTCTTTTACGTTTACTCTCGTGTTAAAAATCTGAATTCTTCTAGAGTTCCTGATCTTCTGGGATGTGTGCGCAGTGCCTACCATCGAATGAGGTTAGTCT
+
CC@@>A>CECCBCCDGGBBAAABCBDDECC@@>ABCB<BB@B@BCBBCCC@BAADDAEADCCC?B?BEDCA@AFF@?@???0>A=A@AA:@D@@=@CC?CC?AAACDD@BCCCCCCD@DCC?C=CCEFCCBC>BADD@BCCCCABBBCCCCBB@@=A??<@B?B?CBCDBBBCC;?::;:.;>B>;;::-;BCEE>A@GCBCCEDHACCCC5CBBCC@BACC@BBBCCCC?C@@@ABCC?C<==3<000>>>ACCBCCCC@CCC@CCCBB?BB@@??@CDCBB
@ATNG8:00770:02836
GATGGTAGCACGACACGACGATGTGTACTCATTCGTTTCGGAAGAGACAGGTACGTTAATAGTTAATAGCGTACTTCTTTTTCTTGCTTTCGTGGTATTCTTGCTAGTTACACTAGCCATCCTTACTGCGCTTCGATTGTGTGCGTACTGCTGCAATATTGTTAACGTGAGTCTTGTAAAACCTTCTTTTTACGTTTACTCTCGTGTTAAAAATCTGAATTCTTCTAGAGTTCCTGATCTTCTGGTATGACTAGTGTACTCTACCATCGAATGAGGTTAGTCT
+
@@A=?BC@@9:65:?>0000///0CCBCBCAA?ACBC>BB?A@CCCCCCC@CCCBC@C@CCBB?B?BBBCBBB=A6==;;<1>A>BBAA<A99:@BBB?BC?CCBBBB;>>BBCBAA7@=@9@=AAA@@?>?<A@@@<A@>;==>??@@@@??@@<@@A<AA=A;@??>AABAA<>>@@@5?;>99:9:8)9=9::1;<=<<>@:::8<=<=.>@@BB=B<>>;>ABB>>><?<?A@@@@;>>B=@@?DAA??????AAAAAAA9=9::B==><?<@<@A@??
@ATNG8:00774:02833
GATGGTAGGCGTGTGAGAGTCTGCCCAGAAGATCAGGAACTCTAGAAGAATTCAGATTTTTAACACGAGAGTAAACGTAAAAAGAAGGTTTTACAAGACTCACGTTAACAATATTGCAGCAGTACGCACACAATCGAAGCGCAGTAAGGATGGCTAGTGTAACTAGCAAGAATACCACGAAAGCAAGAAAAAGAAGTACGCTATTAACTATTAACGTACCTGTCTCTTCCGAAACGATGAGTACTGCGTCTCACTCTCGCCTACCATCGAATGAGGTTAGTCT
+
9:9905=B?BCCCDCCCCBBBB@@@4;CB?BB::;C@D@BBBDBA@=AA>A?BB@@@BBB0A=BAAABBCCBCE>BAABB@A/??9=8<<<298A>AAAACC?>><A<==69:8166A>>>@@?@@AA;;:B<????:===A==::5;:>=@=@BAAAA=>;>AAA?><>C@DDE599??<5:8818>@@C/7717///==??@:=:>?@A;><>@@@@=>>>A><<5:7;=>6/000..9,0----43358:5587???:?>>8==>==5888>=A=??;;;
@ATNG8:00778:02841
GATGGTAGAGTACAGTGTAGTAGACCAGAAGATCAGGAACTCTAGAAGAATTCAGATTTTTAACACGAGAGTAAACGTAAAAAGAAGGTTTTACAAGACTCACGTTAACAATATTGCAGCAGTACGCACACAATCGAAGCGCAGTAAGGATGGCTAGTGTAACTAGCAAGAATACCACGAAAGCAAGAAAAAGAAGTACGCTATTAACTATTAACGTACCTGTCTCTTCCGAAACGAATGAGTACATAGATATACGTATAGCTACCATCGAATGAGGTTAGTCT
+
BBA=?BBBBCCCCCCCCDCCCDCBB@BCC@CDCCBB?AACCC@AAB?BB@B?BCBBBCCC3B?BBBBBBBB@@?8===??@@0@D@E@BBB<BBCADCCBBBCDD?A?AC@CCC?BBBBCCCCCCCCBBCCC@CB??<@A@@CCBB>B@CCB?BCCCCCCA?@@@CCD?BB;>>>;>>CDD>BBB?BCCCC3CC?B998=<;<D7:6;???;>=@@CBC@CCBBBFE>A>ACD?BBB@999BBBBBBBBBBBBBBAC>>>???<=:>??DD;>>>?<?=ABBA@
@ATNG8:00780:02841
GATGGTAGCTCGCTGATGATATCTCCAGAAGATCAGGAACTCTAGAAGAATTCAGATTTTTAACACGAGAGTAAACGTAAAAAGAAGGTTTTACAAGACTCACGTTAACAATATTGCAGCAGTACGCACACAATCGAAGCGCAGTAAGGATGGCTAGTGTAACTAGCAAGAATACCACGAAAGCAAGAAAAAGAAGTACGCTATTAACTATTAACGTACCTGTCTCTTCCGAAACTAATGAGTACGAGAGAGCACACGTGTCTACCATCGAATGAGGTTAGTCT
+
88<=<?<@BA<BBBBBBBBABBCCCAECC@BBAA@@6;49AA@AAC@BA?A=:::=<===,?>BBABBBB@AAB8=;AAAAA0AB=A>BDC<CDGAEFCCCBB::6;@AA>BDB?AAACCBCCCCCDC@A@C?BABB@ACCCAAAB?B@CCB@CCCCCBCB@BBBBAA<??8?A@9>=:::,8<<999:::(9@?B???B??AB8;7;@==:>=@?BBC@ECABBBC>A>ABD=AAC@BBAAABBBBBBBBBA@@@@99:@A?:818===>;888B=A=AC;;;
@ATNG8:00782:02842
GATGGTAGGACGATCGTCTGAGAGGTACTCATTCGTTTCGGAAGAGACAGGTACGTTAATAGTTAATAGCGTACTTCTTTTTCTTGCTTTCGTGGTATTCTTGCTAGTTACACTAGCCATCCTTACTGCGCTTCGATTGTGTGCGTACTGCTGCAATATTGTTACGTGAGTCTTGTAAAACCTTCTTTTACGTTTACTCTCGTGTTAAAAATCTGAATTCTTCTAGAGTTCCTGATCTTCTGGCGCTCTGTCACGTCTGCTACCATCGAATGAGGTTAGTCT
+
BBCC<:9<30//////4999499=:455??>?9>>>>6;?<?<@AABBAB>BCFBB?BACBBCAF@BCBCBBBBB@BCFJF5@@?BBBB=A?@?9A>>9;@899@@?C@CBCBBBCB@CBE@G?CCCCCBBBAECCC?BABBBCCA@@@@BBBAA>BBB>AA=@@@@@BBBBB?BBBB@7@;A;;;;;.;@@AC;AAAACCCB;;6;BA@,?;::@<>;@@>@@AA@;;5;4:==B@@;:;:=BBBBB::;AC;;:B:99?@@;:::@@:?@@@>@=BCC;;
@ATNG8:00783:02853
GATGGTAGCATCATGCATATCTCACCAGAAGATCAGGAACTCTAGAAGAATTCAGATTTTTAACACGAGAGTAAACGTAAAAAGAAGGTTTTACAAGACTCACGTTAACAATATTGCAGCAGTACGCACACAATCGAAGCGCAGTAAGGATGCTAGTGTAACTAGCAAGAATACCACGAAAGCAAGAAAAAGAAGTACGCTATTAACTATTAACGTACCTGTCTCTTCCGAAACGAATGTGTACTGCGTCTCACTCTCGCCTACCATCGAATGAGGTTAGTCT
+
::44.4449999999;;;;>==:::37//)/::99?;>:>?>;;:;*00)/566773333$3493338333:==18899999$4>::.555&/;;5///7779;;:>;?@:=@<7:>94999559;;<==>>9>;:>5:4448547:@9=9944==>;;A7>9==7827727<7333333(399377777'794334::9666,2,2855+2+259:;855488440469;=55558444<88=BBBBB@@=><0000/48<4403888:7;;;;9<99;:<5
@ATNG8:00784:02831
GATGGTAGTCTCAGATAGTCTATAGTACTCATTCGTTTCGGAAGAGACAGGTACGTTAATAGTTAATAGCGTACTTCTTTTTCTTGCTTTCGTGGTATTCTTGCTAGTTACACTAGCCATCCTTACTGCGCTTCGATTGTGTGCGTACTGCTGCAATATTGTTAACGTGAGTCTTGTAAAACCTTCTTTTTACGTTTACTCTCGTGTTAAAATCTGAATTCTTCTAGAGTTCCTGATCTTCTGGTCTACTACACTGTACTCTACCATCGAATGAGGTTAGTCTT
+
A:;68===BBABCC;;9B:66<<5:6<<<>>>:>49946B9B<CCCC>>@4:5=44.4.9444.5044>=<<===466>>>+9;898?@;:555699<7;:1555;996;@>B@@@C@BBC@F@ECBBCFCC@CCDD@CBCCCCC00000000>>5000*48383845555<<<759959&549559999$9===B>CAB:99B?=>2;9;*9>>9949=B?6:;@@@BC@C@@@@BA@7::C=BAAAABB@@@BCCCC;;;@A=A;;;B@CEFD@C=@@DDDA
@ATNG8:00784:02843
GATGGTAGCTATACGTATATCTATGTACTCATTCGTTTCGGAAGAGACAGGTACGTTAATAGTTAATAGCGTACTTCTTTTTCTTGCTTTCGTGGTATTCTTGCTAGTTACACTAGCCATCCTTACTGCGCTTCGATTGTGCGCGTACTGCTGCAATATTGTTAACGTGAGTCTTGTAAAACCTTCTTTTTACGTTTACTCTCGTGTTAAAAATCTGAATTCTTCTAGAGTTCCTGATCTTCTGGATAGCGACGCGATATACTACCATCGAATGAGGTTAGTCT
+
A?@@@C>CCB=BCCICCDCCCCBBAB@@BIHC@CA@@<@B?CABBBCCCC@DDDBB@B@BBCC@D>AABBBBBBB@CCCCC2A@=A???8=A>@;?@B>AA=@@ABBB>BBBBBBCC=??@<@>???@???A<AAAA:>>@>>>B>>>AAB;:;?7:;><@@=A<>>>A>>>??9=====/=:@<@ADCC/??AAA9?=>=;=>=<<;ADCD/A9::D=D;??=A>?>AAA<A<AC@@:87:@@<@@>>>@?9:::::@::;@AA=>>>AA<>==A<A=A@@;:
@ATNG8:00784:02855
GATGGTAGACATATCGTACTCTCTGTACTCATTCGTTTCGGAAGAGACAGGTACGTTAATAGTTAATAGCGTACTTCTTTTTCTTGCTTTCGTGGTATTCTTGCTAGTTACACTAGCCATCCTTACTGCGCTTCGATTGTGTGCGTACTGCTGCAATATTGTTAACGTGAGTCTTGTAAAACCTTCTTTTTACGTTTACTCTCGTGTTAAAAATCTGAATTCTTCTAGAGTTCCTGATCTTCTGGCGCGTATGTATGTCGCCTACCATCGAATGAGGTTAGTCT
+
CBBB@B@BB?@@BGDECCBCCCCCCCBBBB;<8;CHE>CC?B?BBBBBCE@BBAAA>A>BBCC?C>ABBCBCA;<173333$38488//)//0/59//)3;578=A;>9@;;;>>>B=A@@;@<AAAA>>>C=AAAA8><>>??A>>>>>@>><<3:;:7::4;:===B?>==>9;;;=>1>;@;?>@@@.>>A@D9AAABAA<6//)/767)77;;?<?<@A<AABE???7;7;???=>:=??:>>>>>@>;;;A@A@==167=9:667@966779=99989=
@ATNG8:00787:02821
GATGGTAGTATCTGCACACTCTGTCCAGAAGATCTGGAACTCTAGAAGAATTCAGATTTTTAACACGAGAGTAAACGTAAAAAGAAGGTTTTACAAGACTCACGTTAACAATATTGCAGCAGTACGCACACAATCGAAGCGCAGTAAGGATGGCTAGTGTAACTAGCAAGAATACTACGAAAGCAAGAAAAAGAAGTACGCTATTAACTATTAACGTACCTGTCTCTTCCGAAACGAATGAGTACACACTCTCATATGACACTACCATCGAATGAGGTTAGTCT
+
49::5::<BC@@@@AB:96B=B=BB?BCB?BB;;:D;@;?BBB@A@<::5:<>>>=<<;;,;8==:;?<B>=>?:><@CCCC1BC@B?CCC;BBKAE9;:A@BAA>B?BCHCCC?ABCCDCCBECCDD999CACBBB>@@@CBBAB?B>A;;:;DCCCBBC@BBBBBB>BB?AAA999BBE>AAB?CBCCC3BB?BBBBB@ABA<A=AB>>:==@@CBC?BCAAA@@=?>@@C>BBB>AABCCCCCBBBBBBBBBBBBBDAAAAA?BBBBB?ACAA?A?BBCBB
@ATNG8:00788:02833
GATGGTAGTATATCGCGTCGCTATCCAGAAGATCAGGAACTCTAGAAGAATTCAGATTTTTAACACGAGAGTAAACGTAAAAAGAAGGTTTTACAAGACTCACGTTAACAATATTGCAGCAGTACGCACACATCGAAAGCGCAGTAAGGATGGCTAGTGTAACTATCAAGAATACCACGAAAGCAAGAAAAAAGAATTACGCTATTAACTATTAACGTACCTGTCTCTTCCGAAACGAATGAGTACATAGATATACGTATAGCTACCATCGAATGAGGTTAGTCT
+
<CCE@A<;===>?666==<<6659945558===;;;.549@@696?9=;042/;00/888$0)079<<<==9??67399999(44.5.555&5:;;?AABAAACC?B@CC@CBE@CC@A@@ABB>::.-----/444)4:834338297;5526=555A=B><F?>>A;992773,3;;;=58771333373$77,3,39;9333(.(.555.3.36444388454<<7<8<<;6:8=373:??@@>>>BBBCBBBA@@@;;;:;:4::=<=9;:;:<A<?B>>7
@ATNG8:00788:02845
GATGGTAGCGCATATCAGCGCAGCCCAGAAGATCAGGAAACTCTAGAAGAATTCAGATTTTTTAACACGAGAGTAAACGTAAAAAGAAGGTTTTACAAGACTCACGTTAACAATATTGCAGCAGTACGCACACAATCGAAGCGCAGTAAGGATGGCTAGTGTAACTAGCAAGAATACCACAGAAAGCAAGAAAAAGAAGTACGCTATTAACTATTAACGTACCTGTCTCTTCCGAAACGAATGAGTACGATGAGAGAGCTCTCTCTACCATCGAATGAAGGTTAGTCT
+
:<<=7555<555=@@@B?@=?666@7::=8//////)55)54:99:>58803-38///////#/)/////99555909555===);;5;8;<<2><<9>666;;;:;9>9==<=AA;<<<=;;;@CA??=00/>:7055.5999:;>>9>:>6515;555944.444:45.5=79894----66(--5366676'68,33888766:(/(/6695;*/2;;;7</////9796==;)///)//8/43::;33393333793333877606////033506+2+.7///
@ATNG8:00792:02820
GATGGTAGCGCATATCAGCGCAGCCAGAAGATCAGGAACTCTAGAAGAATTACAGATTTTTAACACGAGAGTAAACGTAAAAAGAAGGTTTTACAAGGACTCACGTTAACAATATTGCAGCAGTACGCACACAATCGAAGCGCAGTAAGGATGGCTAGTGTAACTAGCAAGAATACCACGAAAGCAAGAAAAAGAAGTACGCTATTAACTATTAACGTACCTGTCTCTTCCGAAACAATGAGTACATGAGGAGAGCTCTCTCTACCATCGGAATGAGGTTAC
+
4444.4444;;<7////75/////)-880-/////29.445<=<<8<<040379:99994$45:9:4333:88808744444$44.45999+933-3-3::333:;38433.3;;/33;94/////7777;97577//)/7:77:;:5979996;<<==?>>@BA000:*//388:333333(333433333$3;499:=444BC?B?B@?>8=887;B@:=0//9774=7::=455055;9::86::00)///899::443;;;13337163---2(-(--
@ATNG8:00793:02827
GATGGTAGGCACTGCGCACACATCCCAGAAGATCAGGAACTCTAGAAGAATTCAGATTTTTAACACGAGAGTAAACGTAAAAAGATGGTTTTACAAGACTCACGTTAACAATATTGCAGCAGTACGCACACAATCGAAGCGCAGTAAGGATGGCTAGTGTAACTAGCAAGAATACCACGAAAGCAAGAAAAAGAAGTACGCTATTAACTATTAACGTACCTGTCTCTTCCGAAACGAATGAGTACTGTATCTATGTGTGCGCTACCATCGAATGAGGTTAGTCT
+
?AA=5::?454::<565<<<<666@7>=>8<555:9.5.55=666B;C?<@;000/7:::'76<?=<BBB>??A987:9999'5;;<8=>=0;AC@BCCCBCC@@;>9;;7<BB@CCDCBBBCCCCCBDBBB?AA@@=@ABCC@@??C@C;;9;CAAACCB@CDDA??<??9?CB=B@ABB9@@?=??@@@,@@700/;;AA>><><:99A6:7:>BDD?@@AAA9:4:<?=?9>>>9>AA@AAA???@AACAAABB@@00/::=16;>>A;>A@@=?>AA:::
@ATNG8:00794:02817
GATGGTAGGTGCACATGAGTGTATCCAGAAGATTAGGAACTCTAGAAGAATTCAGATTTTTAACACGTGAGTAAACGTAAAAAGAAGGTTTTACAAGACTCACGTTAACAATATTGCAGCAGTACGCACACAATCGAAGCGCAGTAAGGATGGCTAGTGTATCTAGCAAGAATACCACGAAAGCAAGAAAAAGAAGTACGCTATTAACTATTAACGTACCTGTCTCTTCCGAAACGATGAGTACTGCGTCTCACTCTCGCCTACCATCGAATGAGGTTAGTCT
+
BBCC@CCD@EBBB@AACDGCCBBAEABCC@CCC@BB?B?BAA@@A@<@A5;8;ABCCEDE3C@CCCDCBBBBBA<@@ACCCC5BB=A5;;;.;@@<@@@ADC@@@@D@BB@BBB<??BBBBCCCDCBBBDDD?BBBB?B@AABBBB>A>A@@=ABBCFAA@CCCC???@BB?BBB<@>AAC;A::49>>>>,??99:::B?@@A=A<AA@@<@=@@CAA=@BA@@AA;>9<=@5@000:;?ABAAAAABBBBBBBCBABC@C@@>@@@@C@BBBB@C?BCB@A
@ATNG8:00803:02850
GATTAGGCGTGTGAGAGTCTGCCCAGAAGATCAGGAACTCTAGAAGAATTCAGATTTTTAACACGAGAGTAAACGTAAAAAGAAGGTTTTACAAGACTCACGTTAACAATATTGCAGCAGTACGCACACAATCGAAGCGCAGTAAAGGATGGCTAGTGTAACTAGCAAGAATACCACGAAGCAAGAAAAAGAAGTAACGCTAATTAACTATTAACGTACCTGTCTCTTCCGAAACGAATGAGTACGATGAGAGAGCTCTCTCTACCATCGAATGAGGTTAGTCT
+
8::6;;;;A@@@EDCDC@@BBBB7=EF@BCCCBA>B8;;C@AAB?CD9;7;@A????@,@>ABBCB@@?CCC>DCB@@@@0@@:=)000+0/;6;/33;::?=3;48808<=8==?B?>>>@A@>>>@@?<?@@A;:8:<==888)85:;A=AA::9AA@?C>>>@@<9:39@>8<>;:*0//(.8888+884:55+553//(/3837;@@:?6<9::;8==>?;;;:>:;77.700*088:.0/=?0/6?>?=>@?@?@@???@187<:9187781818;;A@
@ATNG8:00804:02820
GATGGTAGGCGTGTGAGAGTCTGCCCAGAAGATCAGGAACTCTAGAAGAATTTAGATTTTTAACACGAGAGTAAACGTAAAAAGAAGGTTTTACAAGACTCACGTTAACAATATTGCAGCAGTACGCACACAATCGAAGCGCAGTAAGGATGGCTAGTGTAACTAGCAAGAATACCACGAAAGCAAGAAAAAGAAGTACGCTATTAACTATTAACGTACCTGTCTCTTCCGAAACGAATGAGTACCTCTGAGTCACTCTCTCCTACCATCGCAATCAGGTAGTCT
+
AA;;06===>BCBCBBBCCCECBBD>CCC@BCBAADAD@CCCCBBB@BB@BC;:;:::::$45;<====<A??=6==99999'7<381888.8994:9:9@@?9957=?:8>>>:>ABAAAAB===>>?><<8<=:93::;:;===8=5;;?;@@>==>;;5;>>>DCACCADCC>BBCCC=@@@=:::::);A?BAAABBAAB;?=?D9:4:;=:99<8<=?<?><3927>>67:;4:>=?99929<333333//7-----056838;;//-056--(--/:::
@ATNG8:00804:02857
GATTAGTGCGTGAGAGAGAGACCCAGAAGATTCAGGAACTCTAGAAGAATTCAGATTTTTAACACGAGAGTAAACGTAAAAAGAAGGTTTTACAAGACTCACGTTAACAATATTGCAGCAGTACGCACACAATCGAAGCGCAGTAAGGATGGCTAGTGTAACTAGCAAGAATACCACGAAAGCAAGAAAAAGAAGTACGCTATTAACTATTAACGTACCTGTCTCTTCCGAAATGAATGAGTACTACTCTCAGAGACACACTACCATCGAATGAGGTTAGTCT
+
@BB7@ACBBCECCCCDBBBB;;;05@@6@AA<@CC@C@;;;BA@A?;:48?@@?@?==:)=6??=>=8BCBBC>79;BBAA2<<::@CCC;BCCABCCCCBB;;5;;>?;@AA>BBAACAABFCEGGCCBB@BCCC?AAADDDCA?CACAA=@BBBCACC@CCDCCCA?@=???>ABBBB<AAA>BDCCC3BC?CBBBBDA>>6:5;??@<@:==CMMAD<<<DCC@EACBB=:::<@@ABBDDCCAAAAAA@@@?BAAABAAB?BAAAC?AAAB?B>AABAB
@ATNG8:00807:02854
GATGGTAGCAGACGTGACAGAGCGCCAGAAGATCAGGAACTCTAGAAGAATTCAGATTTTAACATCGAGAGTAAACGTAAAAGAAGGTTTACAAGACTCACGTTAACAATATTGCAGCAGTACGCACACAATCGAAGCGCAGTAAGGATGGCTAGTGTAACTAGCAAGAATACCACGAAAGCAAGAAAAAGAAGTACGCTATTAACTATTAACGTACCTGTCTCTTCCGAAACGAATGAGTACAGAGAGTACGATATGTCTACCATCGAATGAGGTTAGTCT
+
8;:<<A?CCCBB99666?AAACCBA@B;;8;BB@<;49?AA@?>:?7?<>@=AB?>>BB9B@B:98@@;;7373(3999;</33,3,33(39939<=<;77..(.(..05.2,2888?@@@>CCCCBBCC;A?::5;@@@@A@@=A@C@@?@C@@?AAAABBBBBB?BB?:99=@@@@>8>993:999:(9=19677<<A>A3855<@@;@49<CCD@CCBAACB@C?CEG>B::6:@@@@CCABADBBBBB???BBCB??@B=>;;:A:==::7;<??BA?
@ATNG8:00811:02817
GATGGTAGTAGTACACTAGTCATACCAGAAGATCAGGAACTCTAGAAGAATTCAGATTTTTAACACGAGAGTAAACGTAAAAAGAAGGTTTTACAAGACTCACGTTAACAATATTGCAGCAGTACGCACACAATCGAAGCGCAGTAAGGATGGCTAGTGTAACTAGCAAGAATACCACGAAAGCAAGAAAAAGAAGTACGCTATTAACTATTAACGTACCTGTCTCTTCCGAAACGAATGAGTACATAGATATACGTATAGCTACCATCGAATGAGGTTAGTCT
+
A@@<?BBBCCBABCCBCCCHDB@@@?BAA>BBA@BB<A=AACCCDC@CDAJ@@@ACBDDC0B>AAABCCCDAAA<ABBEDFE3CC?C>BBB:BCCABAABCCCBA>B@BB@CBC@CBBBCCCCCCCCCDCAA?ACAA?BBBA@A@A>B@EAB>BCBBCCCC?CCAAAA?CD?><>?BBBBA<AA@<<<>>=1?A?A866ABAAA:?<?AAA<A<A@BBC?BCBAABB?B?BDC>CAA>ABBBBCCBBBCBBAAA>AAAA<==B>><>>@@@<@@@A<A=?BB@?
@ATNG8:00771:02899
GATGGTAGGACGAGCGTCTGAGAGGTACTCATTCGTTTCGGAAGAGACAGGTACGTTAATAGTTAATAGCGTACTTCTTTTTCTTGCTTTCGTGGTATTCTTGCTAGTTACACTAGCCATCCTTACTGCGCTTCGATTGTGTGCGTACTGCTGCAATATTGTTAACGTGAGTCTTGTAAAACCTTCTTTTTACGTTTACTCTCGTGTTAAAAATCTGAATTCTTCTAGAGTTCCTGATCTTCTGGGCAACTCTCACACGCCTACCATCGAATGAGGTTAGTCT
+
BACB@BCC@CCBBBCCCBBBBCCC@CCCBCBCABCBC=AC@D@CCCCCCC@CDECB=B?CDCB=B>CDCCBCBCD=>>>>>0>@>BCCD>DC@@?@EDADE<@@@DDFACBBBCBBB?DDD=A?BDBBCBBB@DCDD?C@@@BBCDCAAACCBBB?CAC?DD?B>@@CCCCCCC@BA@AA7@;@;99999*:BBCC>BBCCIDCBBA5;;;;*;@ABC@C@BC@BCBCC??<@ADCDCCC=??CC=CD@CBBBDDCCCBB?AAC?CB??>>BBAB>B@CCBAA
@ATNG8:00780:02874
GATGGTAGCGCACACATAGATACAGTACTCATTCGTTTCGGAAGAGACAGGTACGTTAATAGTTAATAGCGTACTTCTTTTTCTTGCTTTCTTGGTATTCTTGCTAGTTACACTAGCCATCCTTACTGCGCTTCGATTGTGTGCGTACTGCTGCAATATTGTTAACGTGAGTCTTGTAAAACCTTCTTTTTACGTTTACTCTCGTGTTAAAAATCTGAATTCTTCTAGAGTTCCTGATCTTCTGGAGATACACATGATACTCTACCTATCGAATGAGGTTAGTCT
+
DCLD@BBBCCBBBBCCCCCCBBBCCCCBBBAA@ABBE>DE?C@BCBIGCC@BBBBB@D@BA@C?C@CCCCBBBCD?????>0>C?BBBD>CC@B@BBA=AA<???ABC?AABBCBAB?BBB?B?ABB@@6679<<>@6AACCCBCCBBBBCA@@@?BBB@BE@E@BBBBCDDDD@BBABB;B@D????>>0>@@@B<BBBDCCCAA@49:9:*;@@A@?A?CC@BBCBBBB?B@BBCCBB@BBC@CCCCBBBDBBCCDDA@ACCC?BBBA@@>=@@C@C?CDCCC
@ATNG8:00783:02909
GATGGTAGCGCACACATAGATACAGTACTCATTCGTTTCGGAAGAGACAGGTACGTTAATAGTTAATAGCGTACTTCTTTTTCTTGCTTTCGTGGTATTCTTGCTAGTTACACTAGCCATCCTTACTGCGCTTCGATTGTGTGCGTACTGCTGCAATATTGTTAACGTGAGTCTTGTAAAACCTTCTTTTTACGTTTACTCTCGTGTTAAAAATCTGAATTCTTCTAGAGTTCCTGATCTTCTGGAGATACACATGATACTCTACCATCGAATGAGGTTAGTCT
+
:;<=<CCCCBBCBBBCCAAABBCBCDDCBBBC@ABAC=BB@B@CCCCCCD@CCCCC@D@BBBB=@>@CEBCBCCD@CCCBB2@@;@@AA=ABCE?CAC=AC6;;BABC@GCCCDDDD@DBB?B@CCCGCBBC@CBBB@CCCCCBBBCBBBB@AAB@CBC@BB?B>A@AAA@AAB>@@DED:B=@<@A?A?0@@@@B=BBBCBBBB@?;@@@@0@ABBD@C@BB@CCDCC@?>@@BCCCBB>@@C@CDCCCCCB@@@CCCBBBDBB@B???B?>@@B@B?CDBBB
@ATNG8:00786:02890
GATGGTAGCTATACGTATATCTATGTACTCATTCGTTTCGGAAGAGACAGGTACGTTAATAGTTAATAGCGTACTTCTTTTTCTTGCTTTCGTGGTATTCTTGCTAGTTGCACTAGCCATCCTTACTGCGCTTCGATTGTGTGCGTACTGCTGCAATATTGTTAACGTGAGTCTTGTAAAACCTTCTTTTTACGTTTACTCTCGTGTTAAAATCTGAATTCTTCTAGAGTTCCTGATCTTCTGGATAGCGACGCGATATACTACCATCGAATGAGGTTAGTCT
+
@@@;7;;BCB<;;666;?@@CAA@?>=ACC<<4;;CB=CC@C>;;:BBDD@CC;;;?A?A@@@4848@=?BB@@A?DDDCD1???BBBC>BCBD=@?B@AB=A?>>?@<@AAAB@AA7:;>:>9==>>;;;?;?A>>:>>>>888;:<A???::94757;?A=B=A@?8878868;7>>@/@*/)/////(/9333,666///8;;:-565(266663749>5>@>>>>>;?<9</--=---=9:::>===;;;???>=>@@@A=???@E=????=B<=>=>=
@ATNG8:00791:02906
GATGGTAGGTGCACATGAGTGTATCAGAAGATCAGGAACTCTAGAAGAATTCAGATTTTTAACACGAGAGTAAACGTAAAAAGAAGGTTTTACAAGACTCACGTTTAACAATATTGCAGCAGTACGCACACAATCGAAGCGCAGTAAGGATGGCTAGTGTAACAGCAAGAATACCACGAAAGCAAGAAAAAGAAGTACGCTTATTAACTATTAACGTACCTGTACTCTTCCGAAACGAATTGAGTAACAGAGAGTACGGATATGATCGAATGAGGTTAGTCT
+
<<<=@CBD>BBBBCCCCCCFC@AADDCC@CCBCBB?A<@@B@@@B?BA>B>@@@;;;;;';9>?=??<??9:>199=9@@@+AA@?@CCC9AAA?BCBCBB?9::39<AA=AAA;>@A>?@@@AA999<;;;=>@>?:>@<@@?BB?B@D;;<:BBBCCCCA???9979A?AAB?B>>?@;777:?>>>>,:905------(-72838;::4::?=<<?8<<988@@@<A;>AA79:>)/(-55-/(///9893//..(.33..5;5557;88828-43888
@ATNG8:00796:02898
GATGGTAGCACGACACGACGATGTGTACTCATTCGTTTCGGAAGAGGACAGGTACGTTAATAGTTAATAGCGTACTTACTTTTTCTTGCTTTCGTGGTATTCTTGCTAGTTACACTAGCCATCCTTACTGCGCTTCGATTGTGTGCGTACTGCTGCAATATTGTTAACGTGAGTCTTGTAAAAACCTTCTTTTTACGTTTACTCTCGTGTTAAAAATCTGAATTCTTCTAGAGTTCCTGATCTTCTGGTAGAGCGTGCATATATCTACCATCGAATGAGGTTAGTCT
+
BBBBABBA@;45555@?>@9559>@BBAABBC@CBAC<@A=A?BAB:;9??<@@@>>9>-0/8;6;8;;B@?@><=)//////$/649333(3;73039;67817=9A??>?BDAA=BD<A?A;A=???@>;;<=AAAA=AA@@A>>?BBA???=::5;=>;A@<A=>>>;;;A>=4:88889(89=9<<<<=+;:=<<3<797=<A@@?<ADDD/A;;;?:>:>?;@=>>A@@<@=BDA<=<///=9=>@@@@>>>@A@@@AA@@@@<>>?@@;@A:;8;<@A@??
@ATNG8:00800:02887
GATGGTAGTAGTACACTAGTCATACCAGAAGATCAGGAATCTAGAAGAATTCAGATTTTTAACACGAGAGTAAACGTAAAAAGAAGGTTTTACAAGACTCACGTTAACAATATTGCAGCAGTACGCACACAATCGAAGCGCAGTAAGGATGGCTAGTGTAACTAGCAAGAATACCACGAAAGCAAGAAAAAGAAGTACGCTATTAACTATTAACGTACCTGTCTCTTCCGAAACGAATGAGTACTGTATCTATGTGTGCGCTACCATCTAATGAGGTTATTCT
+
BB?@<@BA9;;@BBCCCCCCCABAA?CCC@CBBBCD@C@DCCCCC@CDBD@DBBBCCCC2C@CCC@@@CCCDD>FBA@@@@.?A;@29:929;A<BBBABBBAA@D@>><>?A7;:AAAAAA=>>AAA@@A;????9==>>???@;?;?;@<@BBBA@AA>BBBB==<>D?CCC@CB77719>><99999(98-7>AAB@???=B=>>>A<A<?<>@@;@<;;;;;;>9=AC9C7758@@A?@?CBBBBBB;;?AAA@AAABCD@CAABA<AA@@7:5;?;@@
@ATNG8:00803:02887
GATGGTAGAGTACAGTGTAGTAGACCAGAAGATCAGGAACTCTAGAAGAATTCAGATTTTTAACACGAGAGTAAACGTAAAAAGAAGGTTTTACAAGACTCACGTTAACAATATTGCAGCAGTACGCACACAATCGAAGCGCAGTAAGGATGGCTAGTGTAACTAGCAAGAATACCACGAAAGCAAGAAAAAGAAGTACGCTATTAACTATTAACGTACCTGTCTCTTCCGAAACGAATGAGTACGAGAGAGCACACGTGTCTACCATCGAATGAGGTTAGTCT
+
55<=9=BCCCCCCCCBBCCFCCCCC@BCC@BBCCBB?B?BCCAAAB@CG?B?AAABBBBB3B>BBBBBBBBBBB<BBBCBBB5A@;A<@@A9ACCBDCBBBCCBB>B?@@<@BB>AA??@BBCDCCCBBBBD?BBBB?AB@ABBAA>BACBB?BCDCBBBC?BBBBBB?BB??>?399998+9==;:::::(6=7>688AAAAA<A=AAAA:=9=?B@@>ABAABBB>A>ABC>ABB??@>BBBCCBBBB@=ABBCBC;??AA?A:?>?@A===;>9><@B???
@ATNG8:00805:02892
GATGGTAGGCGTGTGAGAGTCTGCCCAGAAGATCAGGAACTCTAGAAGAATTCAGATTTTTAACACGAGAGTAAACGTAAAAAGAAGGTTTTACAAGACTCACGTTAACAATATTGCAGCAGTACGCACACAATCGAAGCGCAGTAAAGGATGGCTAGTGTAACTAGCAAGAATACCACGAAGCAAGAAAAAGAAGTACGCTATTAACTATTAACGTACCTGTCTCTTCCGAAACGAATGAGTACGAGAGTCAGAGCAGAGCTACCATCGAATGAGGTTAGTCT
+
::8969/0+6>?C>C>@>>>@A;;;)5BB?BBBB@@=@8;;BBBCM@BB@C?BBB:8888)9;>9::?ABCCCC>C@:::::(:>9>3:::*87>8?@BB@@AAA:=8=A=ADC=<>>>>????@@CAAA;;7;>>>;?==<;=877*89<>A?BBBBDDA@;A?@@BB>==:=@?<><6708<<7<==<=+8818===?>:9;*/*/:;=9A>=9///7>@<;>@C=C>>==4;::49==>00/666:8<<?@>>>@@@@@>==:=>@@?:>>::5:<@AB>>
@ATNG8:00811:02869
GATGGTAGGCACTGCGCACACATCCCAGAAGATCAGGAACTCTAGAAGAATTCAGATTTTTAACACGAGAGTAAACGTAAAAAGAAGGTTTTACAAGACTCACGTTAACAATATTGCAGCAGTACGCACACAATCGAAGCGCAGTAAGGATGGCTAGTGTAACTAGCAAGAATACCACGAAAGCAAGAAAAAGAAGTACGCTATTAACTATTAACGTACCTGTCTCTTCCGAAACGAATGAGTACTACTCTCAGAGACACACTAATCGAATGAGGTTAGTCT
+
BBC@?CCD@B;96CBCBBBDBCCCC>CCC@CCCC@A<A?CBBBCCE@CC@C@CCA>?>>>0??BBBCBCCB998*7=9;;;;'9?;@299949@B=@A@AAAA;;89=BB=BAA?ABBBBFDCCCBBBCBBB@DDBB>@@AACBAA?C?CBB@BBBBBBBB@BBBBBB@CC@878?A@@@@9>?>;?@@@A2@B>?;;;AAAAA<A:>>AA<A<AAC@@=@ECCBBB@B?BBB=BCD=AACCCCAAABAABCCC>@@AA@@@@@<@@AA8==AA=A;ABAAA
@ATNG8:00764:02934
GATGGTAGCTATACGTATATCTATGTACTCATTCGTTTCGGAAGAGACAGGTACGTTAATAGCTAATAGCGTACTTCTTTTTCTTGCTTTCGTGGTATTCTTGCTAGTTACACTAGCCATCCTTACTTCGCTTCGATTTGTGCGTACTGCTGCAATATTGTTTAACGTGAGTCTTGTAAAACCTTCTTTTTACGTTTACTCTCGTGTTAAAAAATCTGAATTCTTCTAGAGTTTCCCTGATCTTCTGGATAGCGACGCGATATACTACCATCGAATGAGGTTAGTCT
+
8:/405<::;>CCCBC>CC;66;;;=<<=CDC?B@A@6=A9>9@>@@??C=?A?:9497@?@>9=49=>9:;;::.39==<,8=8<;;?8>?@A183;6/.)---6--(-//.2277,2596;8?9;6<8884;??AD;?:55;//.9=9;?@@:=;=:888)8086?>>>>>;675665'5492::::;.=>99>.7//.75...6277888%88867383..).8767222'22'256.---2440--.55<<:;;9;;;;:<=??<A@@@?:;:::295:;;;;
@ATNG8:00765:02943
GATGGTAGATATATGCACGCTCTACCAGAAGATCAGGAACTCTAGAAGAATTCAGATTTTTAACACGAGAGTAAACGTAAAAAGAAGGTTTTACAAGACTCACGTTAACAATATTGCAGCAGTACGCACACAATCGAAGCGCAGTAAGGATGGCTAGTGTAACTAGCAAGAATACCACGAAAGCAAGAAAAAGAAGTACGCTATTAACTATTAACGTACCTGTCTCTTCCGAAACGAATGAGTACGAGAGAGCACACGTGTCTACCATCGAATGAGGTTAGTCT
+
<<<=@BBCCCCDBABBCEBBBCCBB?BBB?CBBDCD@C?BBBAAAD@?><??@@ACCBBB3B?BBBBBBACCBC999;BBBB5DC@C@CDD;DCC?BBCCCCCBC?B?BC@CBB>AABBBCCDDFGAA@CBB<?@@A=AACBCBBB>B>BBB@CBCDDCCC?BBCBAA?CC?CCD?BAAAC=AAA>ABAAB3AB?B>>;A???@<@<ABBB;>;>?BCC@DDBAAAB=@=???9@BB<??ABBBBBBBBC>>>BBDDBBBA>>@A<@;;;B<@@@@:<8<B;::
@ATNG8:00766:02936
GATGGTAGAGAGAGCTCTCTCATCGTACTCATTCGTTTCGGAAGAGACAGGTACGTTAATAGTTAATAGCGTACTTCTTTTTCTTAGCTTTCTGTGGTATTCTTGCTAGTTACACTAGCCATCCTTACTGCGCTTCGATTGTGTGCGTACTGCTGCAATATTGTTAACGTGAGTCTTGTAAAACCTTCTTTTTACGTTTACTCTCGTGTTAAAAATCTTGAATTCTTCTAGAGTTCCTGATCTTCTGGGCAGACTCTCACACGCCTACCATCGAATGAGGTTAGTCT
+
:;:;;A00;CAAABB;66@?@?CBC;966ECC@@@@C=BB>B@A@ABCBA=A@CBA>A8:5;;7;?CA@AB??8>?::;;;+7:*/////(//355/55937<5999?<>:>??887>>58;8:>==;==;9:::?@@@<@B@A@@????F>=9:67)///(/84>=AAB=>=E<;695788)89>488888(8<9881855//.888;;AAAA.99:48<3:5;>=A=>>>>@<>;?GB===,//67.7==377:::@AA@@?9=>B=>=;<;:>=DC=D<?>@@A
@ATNG8:00772:02927
GATGGTAGCTATACGTATATCTATGTACTCATTCGTTTCGGAAGAGACAGGTACGTTAATAGTTAATAGCGTACTTCTTTTTCTTGCTTTCGTGGTATTCTTGCTAGTTACACTAGCCATCCTTACTGTGCTTCGATTGTGTGCGTACTGCTGCAATATTGTTAACGTGAGTCTTGTAAAACCTTCTTTTTACGTTTACTCTCGTGTTAAAATCTGAATTCTTCTAGAGTTCCTGATCTTCTGGATAGCGACGCGATATACTACCATCGGAATGAGGTTAGTCT
+
A@@?<?@>C==>>666>@@CCCCBCCBBBCAA=A><<500,08<;=?;?C89995:;A=A>???=:?==<;888:6999:9)336::;=6=?BD?BBA=AB;???A??;><<@B??A<A8818:=>======9@A<<6<9<556A>=:;8;99??088=9=?;A7:665;5557257ACC2A7;7;=AAA/?>666.66////8879-555'29779/5/55/5<>>>>>;A7>>:66:,//717:7;;@@@>?;;;;??B<=<7<7//+/7<<<?6;7;==@?
@ATNG8:00774:02949
GATGGTAGCGCACACATAGATACAGTACTCATTCGTTTCGGAAGAGACAGGTACGTTAATAGTTAATAGCGTACTTCTTTTTCTTGCTTTCGTGGTATTCTTGCTAGTTACACTAGCCATCCTACTGCGCTTCGATTGTGTGCGTACTGCTGCAATATTGTTAACGTGAGTCTTGTAAAACCTTCTTTTTACGTTTACTCTCGTGTTAAGAATCTGAATTCTTCTAGAGTTCCTGATCTTCTGGACGACGCGCACTGACACTACCATCGAATGAGGTTAGTCT
+
>>>D?CCCD@@@DCECCDCCDCDBB@@@@>BB@BDCD?DE@B>BCB;66=;@C@BB?C@BB>@6;4:@@AA;;0B,00<:<,00*/:;;5??@@?ADD@CC;;;CBBC?BCCCBCCD@BCD?BCCECCCBB?B@@@@CBCCCBBBBBBCCCCBB?A@@@BB?B?BBBBBBBBC@BBBBB;B@C@BBCDC5DBCCE>DBBBBB;<;;@E@DDA;;<CCAD?CC@CCBBBBD@C@CBBBAA?AAB?BB:;;CBCBB;;;BBBECCC?BCCCC=@A@A=@@CCBBC
@ATNG8:00776:02921
GATGGTAGCTCTGCTCTGACTCTCGTACTCATTCGTTTCGGAAGAGACAGGTACGTTAATAGTTAATAGCGTACTTCTTTTTCTTGCTTTCGTGGTATTCTTGCTAGTTACACTAGCCATCCTTACTGCGCTTCGATTGTGTGCGTACTGCTGCAATATTGTTAACGTGAGTCTTGTAAAACCTTCTTTTTACGTTTACTCTCGTGTTAAAAATCTGAATTCTTCTAGAGTTCCTGATCTTCTGGCGCTCTGTCACTCTGCTACCATCGAATGAGGTTAGTCT
+
BBBC@CBBBB=CBBBCCAAAFEDCBBBCCBBB@BCCC>CC?C?CCBBCCC@CCCCC@C@CBBA@D?DDCABCCFF@@@???0AC?AABA<@ABB?CCC?CC;;;BCCF@BBBCCCBB?CCC@B?BDBBAAAC?CCBB?BBBBBBCCBBBBCBABB?C@?=@C?C?BBBBBBCBB@BCBBC<C@D@CCCCC5CCCCC>CCCCCCCA@@@BFFF5BBBBB?B?BC@CCCCBBB?B@CCBBCB=@>ABFAABBBBBCBBCCCCCBBB?BACDD>BB@@=@=BCCAA
@ATNG8:00779:02942
GATGGTAGTGTGTCTCTGAGAGTAGTACCATTCTTTCGGAAGAGACAGGTACGTTAATAGTTAATAGCGTACTTCTTTTTCTTGCTTTCGTGGTATTCTTGCTAGTTACACTAGCCATCCTTACTGCGCTTCGATTGTGTGCGTACTGCTGCAATATTGTTAACGTGAGTCTTGTAAAACCTTCTTTTTACGTTTAACTCTCGTGTTAAAATCTGAATTCTTCTAGAGTTCCTGATCTTCTGGATACACTCATGTGCACCTACCATGAATGAGTTAGTCT
+
AAAB@C>CCCCBBBBCAAB;;;A@AEMH?@A><<;.;@=A=BBBBBBB?AA;;;?B?AACEAE<;;CCCCCED?@@@@?,>@>@AA@;@BAA<@@B?BD@BCBBAA7::BABBCD?BBA=B?BCDBABAA>A;;;:===A;;;====>;;;=>58889>>5;5::;=??@?=486667'67>98////(/;;;<)/(/55::9:996;99+6:<=?;C;?A<>>==>>><?=BBBA??:???=@@>:::::;:;?>:;@,//:177620,,,,,,2266<
@ATNG8:00784:02923
GATGGTAGTCTCAGATAGCTATAGTACTCATTCGTTTCGGAAGAGACAGGTACGTTAATAGTTAATAGCGTACTTCTTTTTCTTTGCTTTCGTGGTATTCTTGCTAGTTACACTAGCCATCCTTACTGCGCTTCGATTGTGTGCGTACTGCTGCAATATTGTTAACGTGAGTCTTGTAAAACCTTCTTTTTACGTTTACTCTCGTGTTAAAATCTGAATTCTTCTAGAGTTCCTGATCTTCTTGCTCTCGTAGACAGATACTACCATCGAATGAGGTTAGTCT
+
84443:<<>C@;;;;;555555<<<==>:;9:=<=?;?@?C<@@>@@;;6;BBAA=>5@A9:6;7<:>@;;;;?666><<(444)44;<2556616558:<1554;45.65::====:=<=:>8;;;;>;>@=A@@@@CBBBCB@?>000/0/9:69<<;;:5867/0/79:<>9@@<=@0@5@755595$5=9;;399@9999959.949&44455058<=:566=6559>9?;>ACA::=199=999??>AB@999>>=<<=49000;;0--:08)-.===
@ATNG8:00787:02934
GATGTAGAGAGACTGTAGCGCACCAGAAGATCAGGAACTCTAGAAGAATTCAGATTTTTAACACGAGAGTAAACGTAAAAAGAAGGTTTTACAAGACTCACGTAACAATATTGCAGCAGTACGCACACAATCGAAGCGCAGTAAGGATGGCTAGTGTAACTAGCAAGAATACCACGAAAGCAAGAAAAAGAAGTACGCTATTAACTATTAACGTACCTGTCTCTTCCGAAACGATGAGTACAGAGAGTACGATATGTCTACCATCGAATGAGGTTAGTCT
+
5::;<<<=??B@<<>>@@>>@CD?@;;7;?@@@?<?=ABCBAAB<??;@=????>AAA2A>ABBAA@@D:99+9?;;;;:$9@292999&5<B?CCCCB@@000)//)/9;7;==566@DICBBBBDDC@BBBC@BBBBBBBB?A=A::::BCBBCCB@BBBBBB@BB?BBB9::BAA59:?<@@@@@2@?<?=>>???@B7:7;???=@=@@BCC?C@@?AAB>;=@@@8A00///>?BABBB>?@BBBBBBCB@@A@::7;???>=888A;?:>A>>>
@ATNG8:00789:02942
GATGGTAGAGAGAGCTCTCTCATCGTACTCATTCGTTCGGAAGAGACAGGTACGTTAATAGTTAATAGCGTACTTCTTTTTCTTGCTTTCGTGGTATTCTTGCTAGTTACACTAGCCATCCTTACTGCGCTTCGATTTGTGCGTACTGCTGCAATATTGTTAACGTGAGTCTTGTAAAACCTTCTTTTTACGTTTACTCTCGTGTTAAAAATCTGAATTCTTCTAGAGTTCCTGATCTTCTGGGCTGCGCTGATATGCGCTACCATCGAATGAGGTTAGTCT
+
AA@@;?=BABCAABB;66>CC>CCBA<ABCBC@BBD@DC@C@CBBBCBA=ABAAA?B?BBBC?B@BAAABBB@C?A@?@?2@A?BBBC>BBBA>@@@:@@:?9:9>A:@AAA>>?@<;;<=A=BBA@@???=AA@@@9@@A<==?<@@@@=8938DF:?@7;7;=>@>=>DD9<8889(84<787888(8<>?B:??A===>=::1////(////;6<6??=A@@@;:;=B<???@;;76;;@6@//-72,,---6376???A<@@@AA<;:;C>D=D>?>A
@ATNG8:00798:02937
GATGGTAGCTCTGCTCTGACTCTCGTACTCATTCGTTTCGGAAGAGACAGGTACGTTAATAGTTAATAGCGTACTTCTTTTTCTTGCTTTCGTGGTATTCTTGCTAGTTACACTAGCCATCCTTACTGCGCTTCGATTGTGTGCGTACTGCTGCAATATTGTTAACGTGAGTCTTGTTAAACCTTTCTTTTTACGTTTACTCTCGTGTTAAGAATCTGAATTCTTCTAGAGTTCCTGATCTTCTGGCGCTCTGTCACGTCTGCTACCATCGAATGAGGTTAGTCT
+
55:;8<<<CCCEB@@99556;555=554<<44.4;;;5<=?C>;;;@@@@>A;96<6>:>;;@=BAABABB966>9=>@@@+==:=?AA9@B<;7;@C<@B=@@AAAA?BB@@@BBB<AAB?B@BBDDCB@@=@AAA?CDC;;;AA@@<;;:99=5<<<9<<9<255><<<?661565::09.55)59>>>(59999,59=955=555:=:A>8<696B?B?CA=B:997==8=:??;>>>;@>@:>>@BA;9::99@A@@000<:;;>889>@@?@=A=@AA@B
@ATNG8:00801:02915
GATGGTAGTGTCAGTGCGCGTCGTCCAGAAGATCAGGAACTCTAGAAGAATTCAGATTTTTAACACGAGAGTAAACGTAAAAAGAAGGTTTTACAAGACTCACGTTAACAATATTGCAGCAGTACGCACACAATCGAAGCGCAGTAAGGATGGCTAGTGTAACTAGCAAGAATACCACGAAAGCAAGAAAAAGAAGTACGCTATTAACTATTAACGTACCTGTCTCTTCCGAAACGAATGAGTACTGTATCTATGTGTGCGCTACCATCGAATGAGGTTAGTCT
+
@A@=@BCDCCCCCBBCCCCBAACCE@CCC@CEAAAC@B@BBDBBAA?AB?B@BAAAACCA/A=??AACCCC>><3;;=>>>?,@A>B@BBB<BCDACBBCCCC998;?BC@CCC>AACBCCCCBBBCCBBBD@DAAB?BAAA???@<A<A@@>ABBCBCCC?CCC@@@?CC@>>?9>>>>>8===;99999(8>:@888AAAAA<A=@@BB;?<??BBB?BCBBBBB?BACGD>C999:??CEBBBBBAABBBBBBBA?;;;@@A=AAA??6<@9979=A?999
@ATNG8:00803:02927
GATGTAGCTCACGTACGTCACACGTACTCATTCGTTTCGGAGAGACAGGTACGTTAATAGTTAATAGCGTACTTCTTTTTCTTGCTTTCGTGGTATTCTTGCTAGTTACACTAGCCATCCTTACCGCGCTTCGATTGTGTGCGTACTGCTGCAATATTGTTAACGTGAGTCTTGTAAAACCTTCTTTTTACGTTTACTCTCGTGTTAAAAATCTGAATTCTTCTAGAGTTCCTGATCTTCTGGAGATATCATCAGCGAGCTACCATCGAATGAGGTTAGTCT
+
<=0//9::<9>9555656=>BBCBBBBAAAC?CAAA>ACACCCCCCCC@BB?@@=@?CBBB@C@BBBBBA@@?:>>ABA3BA=?89829<=A7:7B>CC<@?BBA@<AAAABBAA7;;B=C;>><>>>@@:=>B@7==///:;<<9:>@>>>A=AAA<;;8;>AA>>===;;59;===/=0807<?>@/@A===17///<<7659-5255'2799:4=49A;<>=BB>>:>;<999;;5:>>:?==>>>AB>==?>=;;;>==:;///=9///>5959:>>>
@ATNG8:00806:02911
GATGGTAGAGTATCATGTGTATCTCCAGAAGATCAGGAACTCTAGAAGAATTCAGATTTTTAACACGAGAGTAAACGTAAAAAGAAGGTTTTACAAGACTCACGTTAACAATATTGCAGCAGTACGCACACAATCGAAGCGCAGTAAGGATGGCTAGTGTAACTAGCAAGAATACCACGAAAGCAAGAAAAAGAAGTACGCTATTAACTATTAACGTACCTGTCTCTTCCGAAACGTATGAGTACGTGTGACGTACGTGAGCTACCATCGAATGAGGTTAGTCT
+
4444.4>ABBBEDCFABBCCB;;;;2999.4:<@>@=@?ABBCCBA>AB>B=ABAAAAAB0A=ACCCCDDC9990;BAAAAA,;;2:2:99&4:@;ABBBB?>00*0600+0AC?BBB>A@DCCCCDCCB@@<@B@A>BBCCCCCB<?:>994:BBBBD;:8:@@=8838?9=BB;>:==;3=00+0====,885;000@=AAA<?<@@@B:>:=>C;:9;BBBBBC?B?BBB<B@A@BBDBBBCBBB=>@B@@?CA@ABBBBBB@BCC>><>CAA?B@BBCBB
@ATNG8:00806:02914
GATGGTAGCACGACACGACGATGTGTACTCATTCGTTTCGGAAGAGACAGGTACGTTAATAGTTAATAGCGTACTTCTTTTTCTTGCTTTCGTGGTATTCTTGCTAGTTACACTAGCCATCCTTACTGCGCTTCGATTGTGTGCGTACTGCTGCAATATTGTTAACGTGAGTCTTGTAAAACCTTCTTTTTACGTTTACTCTCGTGTTAAAAATCTGAATTCTTCTAGAGTTCCTGATCTTCTGGACGACGCGCACTGACACTACCATCGAATGAGGTTAGTCT
+
@@BB@BBBB:66<BCCCDI=:;BBCCCCDGCC?CCCF>CD@B@BCCCCCC?BCCCC@C@CDBB?B?A@@@DEB;@488999'33,7993(38976<>?>BC=@?BCBB?BAAAB>AB;A=>:=<AAA::;;A<AABA:????>>>@@@AAA?>>><>>>=@@<@;>>AAAA???<?>>AA5C;>966666(7=;<;6<888??@???<@@@@/@>>>A<A=?@<?@@A???=A<AA????;>>B=AA8::>DCBA==>AAA>99;5966696:9>><@<>>>>>
@ATNG8:00807:02928
GATGTAGACATATCGTACTCTCTGTACTCATTCGTTTCGGAAGAGACAGGTACGTTAATAGTTAATAGCGTACTTCTTTTTCTTGCTTTCGTGGTATTCTTGCTAGTTACACTAGCCATCCTTACTGCGCTTCGATTGTGTGCGTACTGCTGCAATATTGTTAACGTGAGTCTTGTAAAACCTTCTTTTTACGTTTACTCTCGTGTTAAAAATCTGAATTCTTCTAGAGTTCCTGATCTTCTGGATATGAGTGACTCGTGCTACCATCGAATGAGGTTAGTCT
+
ADCCBCBCBBBCDFDCBBDECCDHCBB@@?A=AA@B<BB?BABBAACCD@BBBBB@B?BCBC>B@BBBAAAA??>>AA@B1=>=A@=<19//09>;;:?C?>>>A==:=>@@@AAA7>>A<A=AAA=???@<A=>?=>>@@>>>>>@@A@?===;;;;=AA<A=@@???BBBB9==AAA5A=A<@@AAA/AA>>>7<=@???A;;9<@ABA/?:::B=B=>>:?DCD???:?;?AAAA?;>?>;A@@>A>===AA??A>@?@@A=>>>?>499=>8=8=>@=<
@ATNG8:00764:02994
GATGGTAGCTCGCTGATGATATCTCCAGAAGATCAGGAACTCTAGAAGAATTCAGATTTTTAACACGAGAGTAAACGTAAAAAGAAGGTTTTACAAGACTCACGTTAACAATATTGCAGCAGTACGCACACAATCGAAGCGCAGTAAGGATGGCTAGTGTAACTAGCAAGAATACCACGAAAGCAAGAAAAAGAAGTACGCTATTAACTATTAACGTACCTGTCTCTTCCGAAACGAATGAGTACATAGATATACGTATAGCTACCATCGAATGAGGTTAGTCT
+
44:=8=BCCCCFCCBBCDCDCCCCC@EFCADBBA@@=@=@CC@??B?CC?B?????<BAB1B?BBAAACCCDCD>??@AA@@,;;5;;AAB7BBC@DCCBDCCBB@C@CB?BDD<@@ACDCCBBCCCDCCBC?CDBB?BBBBABBC>B?B??>@CCCCADA?CCAAA@?BB>BBB799999,9=<;::999(9>9@888?BBBD:=:=???6;6;>B@A?BBBCABB?B@BBB=BDD?@@@CCCCAAAACCCA=<>AAA?@@A>><>AAAA;AA>>:>8=>@==
@ATNG8:00768:02970
GATGGTAGGCACTGCGCACACATCCCAGAAGATCAGGAACTCTAGAAGAATTCAGATTTTTAACACGAGAGTAAACGTAAAAAGAAGGTTTTACAAGACTCACGTTAACAATATTGCAGCAGTACGCACACAATCGAAGCGCAGTAAGGATGGCTAGTGTAACTAGCAAGAATACCACGAAAGCAAGAAAAAGAAGTACGCTATTAACTATTAACGTACCTGTCTCTTCCGAAACGAATGAGTACTGTATCTATGTGTGCGCTACCATCGAATGAGGTTAGTCT
+
<>>D:A<B;=<<<=555<<<<;;;;3><@<<<=CBA9B:A@A@?>B;99097=<9:4888'828344<=?==BC5535>;;<+=@=@6??@0?;<>9:99@@<=A8@4:909@?6;;CDFCCCBBA@@BB@@<@B;;68???@B?B=A;?::49AA?ABBD>AABBBA>BC?????C@@@@700/)/////'.539555A=78::9;<<;;8<8=:@@C@CBAA@AA4827?>8=?@498BBBBBCBBBABBCDB>>::866:77177555.599:4939:889
@ATNG8:00770:02991
GATGGTAGTGTGTCTCTGAGAGTAGTACTCATTCGTTTCGGAAGAGACAGGTACGTTAATAGTTAATAGCGTACTTCTTTTTCTTGCTTTCGTGTTATTCTTGCTAGTTACACTAGCCATCCTTACTGCGCTTCGATTGTGTGCGTACTGCTGCAATATTGTTAACGTGAGTCTTGTAAAACCTTCTTTTACGTTTACTCTCGTGTTAAAAATCTGAATTCTTCTAGAGTTCCTGATCTTCTGGGTGTATCAGCGAGTATCTACATCGAATGAGGTTAGTCT
+
BC@@?ABDCCCCCCCCCCCCCBCCCDBBBB?>;>==>9@C?B?BCCCCCC?CCCCEAC?BBCC?C@AAACCBABD?@@@@@0@A>BBBC=BB@AA@CC@GC?BABBBCBCCCCCCCC@CCC?C?CCCCCC@@>@BCC@CCCCCCBBCCCCCBBBB?CBB?BC?B>@@BFCCCBB@BBCCC794:9;:9:-;CABB=A@BBBBCBBB?CCCC3B@@AB?AACCABBBBBBB@B@BBBDDD<@99949B@ABCAABB@@@DCCCCDAAACD@CCBB@B?AB???
@ATNG8:00772:02978
GATGTAGAGAGACTGTAGCGCACCCAGAAAGATCAGGAACTCTAAGAAGAATTCAGATTTTTAACACGAAGAGTAAACGTAAAAAGAAGGTTTTACAAGACTCACGTTAACAATATTGCAGCAGTACGCACACAATCGAAGCGCAGTAAGGATGCTAGTGTAACTAGCAAGAATACCACGAAGCAAGAAAAAAGAAGTACGCTATTAACTATTAACGTACCTGTCTCTTCCGAAACGAATGAGTACTATGTAGAGCTCTATACTACCATCGAATGAGGTTAGTCT
+
85449;445777:///:<9665<<)5555)4:::9:386/0///)//)/6383////////$/467733,3997781335==<<*5626:@@@2>??7;;;5/////273993<;;05599:=5559559;54/78/--(-----7776?;@;<;=>==<<=8555:<<;@=:==;///::5::;1//////#/5(...779:==5=5;;99596>59995:>?<?>?:<03/;36960///899888333955366...83357605...50./33,/(/////
@ATNG8:00772:03006
GATGGTAGCAGACGTGACAGAGCGCCAGAAGATCAGGAACTCTAGAAGAATTCAGATTTTTAACACGAGAGTAAACGTAAAAAGAAGGTTTTACAAGACTCACGTTAACAATATTGCAGCAGTACGCACACAATCGAAGCGCAGTAAGGATGGCTAGTGTAACTAGCAAGAATACCACGAAAGCAAGAAAAAAGAAGTACGCTATTAACTATTAACGTACCTGTCTCTTCCGAAACGAATGAGTACGATGAGATCTCGTGTGCTACCATCGAATGAGGTTAGTCT
+
55;<8<>CDCCDAA;<<>>>CA@AB>AAB?ABA@@?<@>ABB9:8B@BB@B@????>BBB3B?BBABBCDDCCC>BBBAAAA0;;5;;ABA9CCC@CCCCCCFCC@C@BB?BBB>@@BABBBBEDDDDDCCC@ABBB@BBBBBBAA>A@C@@>ABBBCCCC?BBBBB@>??:@@@3:::::,8<<99999:9%/<5:///==?>@8;7;AHK;?;?ACCC@BB@????8==99:5:AA>?@@CBCBBBBBBBB>><;:>=:::=AB:>>@>=6<@??;??BC??@
@ATNG8:00775:02976
GATGGTAGCACACGAGATCTCATCGTACTCATTCGTTTCGGAAGAGACAGGTACGTTAATAGTTAATAGCGTACTTCTTTTTCTTGCTTTTCGTGGTATTCTTGCTAGTTACACTAGCCATCCTTACTGCGCTTCGATTGTGTGCGTACTGCTGCAATATTGTTAACGTGAGTCTTGTAAAACCTTCTTTTTACGTTTACTCTCGTGTTAAAAATCTGAATTCTTCTAGAGTTCCTGATCTTCTGGTGAGATATGCATGATGCTACCATGAATGAGGTTAGTC
+
:<BB9=ABB@@@BBCCABBCCBCCCC<<<?DD@JEEE>CC?@6555::9939:449.45:;;=:>9<@@;;:>8<47:::9$33173333&3:884::B>BB?A???AA=AA@AACA@<@BB<?<??@;;;==<A??@<>>>@@@A888A>>;;;<5;:>:::5;:<==>>>>BC58/=<<-<+/,/3===,==999-//;=<89<:90////(////;5;7@@<@BB???A=C;??@@:969<<69<9>@:::>BB=?>====BA=A>>><;73949(***(
@ATNG8:00779:03003
GATGGTAGAGAGAGCTCTCTCATCGTACTCATTCGTTTCGGAAGAGACAGGTACGTTAATAGTTAATAGCGTACTTCTTTTTCTTGCTTTCGTGGTATTCTTGCCAGTTACACTAGCCATCCTTACTGCGCTTCGATTGTGTGCGTACTGCTGCAATATTGTTAACGTGAGTCTTGTAAAACCTTCTTTTTACGTTTACTCTCGTGTTAAAAATCTGAATTCTTCTAGAGTTCCTGATCTTCTGGGCTGCGCTGATATGCGCTACCATCGAATGAGGTTAGTCT
+
AA;;86<@CCCBBAB;96CCCCEDCCCCCCAA?ABCF>BB@C@CBBBCCC?BBBCB@B@BBBB@B>??GFBBB@B?BBBBB2AA?BBBD>BBBA=?@@=AA?BC@CCC>ABBA@@@C=?>><>;>A@?:;;@<@@@@;>>??@@@;;;D@@:::>:::;>BB<>:>@@AAAAAC:=<=<;/<4:3:<<<</>AAAD7>==?AAA>@@<9989,9///=7=7AA<AAA?>??=A<AAAAA@;889;4;///@;;=???@?>>>C>>:<ACCB9;;;A;A;@@;;;
@ATNG8:00782:02977
GATGGTAGCGCATATCAGCGCAGCCCAGAAGATCAGGAACTCTAGAAGAATTCAGATTTTTAACACGAGAGTAAACGTAAAAAGAAGGTTTTACAAGACTCACGTTAACAATATTGCAGCAGTACGCACACAATCGAAGCGCAGTAAGGATGGCTAGTGTATCTAGCAAGAATACCACGAAAGCAAGAAAAAGAAGTACGCTATTAACTATTAACGTACCTGTCTCTTCCGAAACGAATGAGTACGTGTGCGACGTGTCTCCTACCATCGAATGAGGTTAGTCT
+
CCBB@B;9;DDCCCDEDBBBBBCCD?DCC>CBDDCC>?>@BBBC@@=?B?A@BBCCDCCC5@?ABCEGCCCCCC=@@?@@@@0@B@CACFF=FIEEFCBBBDDCC?B?AD@DBB?BBBBBBBBBBBCABBDJBAAAB@BBCCCCBB?B?CBB?BBBBBBBCBBBC@@?@BB?BAA>ABBBD>CBA?ABCCC1BB?A>>>C???B@B???@A8;7;BBBBBCC@A@BA>A=@@@9@AB?:::@@@@@@@A998BAA@BBCBB?BBB@BB?@@=AA:;7::=@;;;
@ATNG8:00782:02996
GATGGTAGTACATGATAGACGACACCAGAAGATCAGGAACTCTAGAAGAATTCAGATTTTTAACACGAGAGTAAACGTAAAAAGAAGGTTTTACAAGACTCACGTTAACAATATTGCAGCAGTACGCACACAATCGAAGCGCAGTAAGGATGGCTAGTGTAACTAGCAAGAATACCACGAAAAGCAAGAAAAAGAAGTACGCTATTAACTATTAACGTACCTGTCTCTTCCGAAACGAATGAGTACGATGAGAGAGCTCTCTCTACCATCGAATGAGGTTAGTCT
+
A@?9045:=::;B====B@;>>=95.59=49>9=>>4:65;>>><A;:92;688999999$5.5>>>B=B>@@@9@;44444$5>9>9===2>>>?BBBAA@CCC?B?BB@BBC?@@CCCCBBBBBCECCCC>CCCC?CCDDBAAA?C?B;;9;CBB@@@C@DEDDEE@;;9:CA;??::::+:9:39?AAB2BB?@@@988>;=4996BBB<A<B?CCC@BB@@AA@=@>ACB<B;;6:@@ABBBCBBBBBB@><<>>>>=A=9846>=::5:9<<3:5:>A??
@ATNG8:00784:02973
GATGGTAGAGAGAGCTCTCTCATCGTACTCATTCGTTTCGGAAGAGACAGGTACGTTAATAGTTAATAGCGTACTTCTTTTTCTTGCTTTCGTGGTATTCTTGCTAGTTACACTAGCCATCCTTACTGCGCTTCGATTGTGTGCGTACTGCTGCAATATTGTTAACGTGAGTCTTGTAAAACCTTCTTTTTACGTTTACTCTCGTGTTAAAAATCTTGAATTCTTCTAGAGTTCCTGATCTTCTGGTATACACACTCGCTCGCTACCATCGAATGAGGTTAGTCT
+
<<>;7;<>CDBBCCC;96<><==?BBAAACBB@BCCJ@CD@B?BBBCCBB?BBCBB?B>AABA<A@CCCBBBBBB=A??::+::38373,3;;;8>7713?8;983;;6?ABA==@A=???;?;@@@>=>>A<@@@A<???@@@A;;;A@@@>>>8;;;=>>:=:=?BBA@@AA;??BEE5A6:4;;==>/>D@@@9@>===A?=>>;<<;;+;////@9@7??;?BA@@>>;>;??>>>@<???=@@@@?????<<<=>:::AAA>B666;7///<9=7<<<<?
@ATNG8:00794:02977
GATGGTAGAGAGAGCTCTCTCATCGTACTCATTCGTTTCGGAAGAGACAGGTACGTTAATAGTTAATAGCGTACTTCTTTTTCTTAGCTTTCGTGGTATTCTTGCTAGTTACACTAGCCATCCTTACTGCGCTTCGATTGTGTGCGTACTGCTGCAATATTGTTAACGTGAGTCTTGTAAAACCTTCTTTTTACGTTTACTCTCGTGTTAAAAATCTGAATTCTTCTAGAGTTCCTGATCTTCTGGTGCGTATGTATGTCGCCTACATCGAATGAGGTTAGTCT
+
C@@=ACDB@@ABDCCCCAABAABAAB<<<A>C=BA@@3>>:>8@A?BBBA?BAAAA=A<?>@A7@>ACBBB>>8=333333$33388333(3:33.3;;5::0//:?;@<@BBBAA@?=???<?<?AD=>=?=7<@99,//;;A?@@@@@@B889B<>>>;@@=A=BA@=>>AAA:>>@A@5@<A9=<?>>/=:66=19/////<<:=:=A@@/@=<:;7;<==7@///=<=7@8<;???@8;;@<>==??==>>BB@@@@@<??A>>>??=BB@?;@<A@@>=
@ATNG8:00794:02984
GATGGTAGCACGACACGACGATGTGTACTCATTCGTTTCGGAAGAGACAGGTACGTTAATAGTTAATAGCGTACTTCTTTTTCTTGCTTTCGTGGTATTCTTGCTAGTTACACTAGCCATCCTTACTGCGCTTCGATTGTGTGCGTACTGCTGCAATATTGTTAACGTGAGTCTTGTAAAACCTTCTTTTTACGTTTACTCTCGTGTTAAAAATCTTAATTCTTCTAGAGTTCCTGATCTTCTGGAGATACTCATGATACTCTACCATCGAATGAGGTTAGTCT
+
CBBB@EECC996=BCCDDC:;;BCCCABBCBCACCCC=BBACADCCCCBC@DDA@A@B?BCCC@C@BBBBBCBBB?BAA@A1AA=@899+9@???ACC?AA>AABBBB?DAAAB@??:?>>9>;>@>;;=<=<??A@9>?@AAAAAA@@@@@6688:8818=:?;??@;;:?;:7:>>DD5A;A:>>DCC/>AADD9?;::@AB<>><;999+://*/596772<///<==7=9=D>;;;>;;;<?>?>>>>A@AAA===AAAAA<AA<<<;@?960638;;//
@ATNG8:00798:02989
GATGGTAGTACATGATAGACGACACCAGAAGATCAGGAACTCTAGAAGAATTCAGATTTTTAACACGAGAGTAAACGTAAAAAGAAGGTTTTACAAGACTCACGTTAACAGTATTGCAGCAGTACGCACACAATCGAAGCGCAGTAAGGATGGCTAGTGTAACTAGCAAGAATACCACGAAAGCAAGAAAAAGAAGTACGCTATTAACTATTAACGTACCTGTCTCTTCCGAAACGATGAGTACTGCGTCTCACTCTCGCCTAATCGAATGAGGTTAGTCT
+
:7776:/06====BCCBBCC;;;AC?BBB?BABB;;5;;==944::34313-3<44599;*>=@B>>>@A;;5:1::45555$5<.5.6<<+9;;6;<;99::49458@@?<@B<;;>>@A???A@@???BB@CCBB=??BCCBB@<B?C??;????A@AA;??==?>;?@:==C9;::==199:4/////'.7.....78:;;6;6888>4><::ABB?BBBAA@@<@7?@D>D;;:?A??@@A@@ACCDBKCCCCBCB?@@?BBBB?AAAA?A?ABBA@
@ATNG8:00802:02994
GATGGTAGGTGCACATGAGTGTATCCAGAAGATCAGGAACTCTAGAAGAATTCAGATTTTTAACACGAGAGTAAACGTAAAAAGAAGGTTTTACAAGACTCACGTTAACAATATTGCAGCAGTACGCACACAATCGAAGCGCAGTAAGGATGGCTAGTGTAACTAGCAAGAATACCACGAAAGCAAGAAAAAGAAGTACGCTATTAACTATTAACGTACCTGTCTCTTCCGAAACGAATGAGTACAGAGAGTACGATATGTCTACCATCGAATGAGGTTAGTCT
+
;<<<?BBB?;;;ICCBBBFDCCBBC@CCC@BBBB::7:=AABBBBB?BC@D@CBCBBBBB5B@CBBBCCDDBBB=BA?@@@@0>B=?:@@@9@CDADABBCCBBB>B?BB?AA?<????AACDDECCCCAA@;?@::8;CCACC??=A@CCC@BBBCBBBB@BBBABA?BC?C@B?A@?@?8@@@=@BBBB3BB?B998BAAAB8:8:>>>1738@CCC@CCBAABA<@<@AA<ABB@@@?DBBBCCCBBBBBBAAACBBBBBBB?BCB>><>>>@<A;>@<==
@ATNG8:00803:02968
GATGGTAGGTGCACATGATTGTATCCAGAAGATCAGGAACTCTAGAAGAATTCAGATTTTTAACACGAGAGTAAACGTAAAAAGAAGGTTTTACAAGACTCACGTTAACAATATTGCAGCAGTACGCACACAATCGAAGCGCAGTAAGGATGGCTAGTGTAACTAGCAAGAATACCACGAAAGCAAGAAAAAGAAGTACGCTATTAACTATTAACGTACCTGTCTCTTCCGAAACGAATGAGTACCTCTCAGACGCTCGTCCTACCATCGAATGAGGTTAGTCT
+
CAA=ABBB@BBBCCCCCCBABDCBB@BCC@BBBB@@>@@CBBAAAB?CC?C@A??=<<<=.==ABBBBBCB??>5<>9:;;;*;C>C5;;;4:CD=BCBCBLHDC?B?BD@CCC=AAA?BDDCCCBCCCBCD?CCBB?B@@?CAAB?B@C@A>ABBBBCCB?BBBCBB@BB@BBB=@@9:929@@=ACCDC3BB?B:::BAA<>694:=>>5:4:=BBB@BDBBBBB@B?AAD@FBB>AACCBBC@AAAAABBBA???@@@9==A<BBD>><>?>><><@B:::
@ATNG8:00803:02970
GATGGTAGGACGAGCGTCTGAGAGGTACTCATTCGTTTCGGAAGAGACAGGTACGTTAATAGTTAATAGCGTAACTTCTTTTTCTTGCTTTCGTGGTATTCTTGCTAGTTACACTAGCCATCCTTACTGCGCTTCGATTGTGTGCGTACTGCTGCAATATTGTTAACGTGAGTCTTGTAAAACCTTCTTTTTACGTTTACTCTCGTGTTAAAAATCTGAATTCTTCTAGAGTTCCTGATCTTCTGGCGCTCTGTCACGTCTGCTACCATCGAATGAGGTTAGTCT
+
::::7<<=7555=989::445=:>5:<<5569.55<<2<<04.44455==69;<65.575554.549<:<<;;.55454444$44.4455)499:.56<7<<9;;;;;=8699@A@AC@CCD?C@BCBBA@@@<AA;;5<;@@;:;;;9>>>>;><:>9945<8<9B@BBB966D:>?@@@2@<>><ACCC1BCCDD<B;;:?999598@@?@,=;;00,0:@@8009@@>@=@:?<000<*00A;A?@AB@@@CB@BCB;9:=>@;0000>*000A=>7?@BA@
@ATNG8:00811:02972
GATGGTAGCACGACACGACGATGTGTACTCATTCGTTTCGGAAGAGACAGGTACGTTAATAGTTAATAGCGTACTTCTTTTTCTTGCTTTCGTTGGTATTCTTGCTAGTTACACTAGCCATCCTTACTGCGCTTCGATTGTGTGCGTGCTGCTGCAATATTGTTAACGTGAGTCTTGTAAAACCTTCTTTTACGTTTACTCTCGTGTTAAAAATCTGAATTCTTCTAGAGTTCCTGATCTTCTGGAGATATCATCAGCGAGCTACCATCGAATGAGGTTAGTCT
+
A@CB@DDDCBBB==@@BBAA;@?@CDBCBCCI@DCBM?BBAB?BB@A@BC@CCC:;;;?CABB>B?BBBBB<88@8:>;;A+AA?BC@@7@0.).*.--)/8386:6<>;<?DECAAA<ABB7:7:AA>==;;7;>?D6;;>==A>>>AA??===?<??@=AA<A<@@?AAAAAC=A;;;;2;:>87777(8@>@@6@=<///<<<@18898(8=<=B<C<AA<AAA@@?A<A<AA@@@A9>>A;888>>=>C@@>>>C>>>>@C=@><===@@?><A=DA;;7
@ATNG8:00812:02989
GATGGTAGCGCACACATAGATACAGTACTCATTCGTTTCGGAAGAGACAGGTACGTTAATAGTTAATAGCGTAACTTCTTTTTCTTTGCTTTCGTGGTATTCTTGCTAGTTACACTAGCCATCCTTACTGCGCTTCGATTGTGTGCGTACTGCTGCAATATTGTTAACGTGAGTCTTGTAAAAACCTTCTTTTTACGTTTACTCTCGTGTTAAAAATCTGAATTCTTCTAGAGTTCCTGATCTTCTGGCTCTCGTAGACAGATACTACCATCGAATGATGTTAGTCT
+
:;C>?B?A<=CB?CDCCAAABCB@AA@@?CDC?CCCC>CC@B?BBCCCCKAAA@@A=@>@B@B>B@BAADC::.9>899499'488089:>5===?:BAB>BD8;;;;;B>BCCCAA;;5;;;6;=CCAABDBB=@@BB>BAAAB;;;BBBBBCCCC@BBB@BB=A<;;;@@>@AB?A@@@@A1@>A:==>>9(99>>>*///5559555.5555$55555.57<<6555455<:>9><<55504:<7@@@B?>>@@@@@@>???;;;5;@??D@DCCCCC?B@@@@
@ATNG8:00812:02991
GATGGTAGTAGTACACTAGTCATACCAGAAGATCAGGAACTCTATAAGAATTCAGATTTTTAACACGAGAGTAAACGTAAAAAGAAGGTTTTACAAGACTCACGTTAACAATATTGCAGCAGTACGCACACAATCGAAGCGCAGTAAGGATGGCTAGTGTAACTAGCAAGAATACCACGAAAGCAAGAAAAAGAAGTACGCTATTAACTATTAACGTACCTGTCTCTTCCGAAACGAATGAGTACTGTATCTATGTGTGCGCTACCATCGAATGAGGTTAGTCT
+
A<A>@DBBBCEBBB=<;;;==@<=A@BBB@CCBCAA=A7;;AB@>@?BB@CABBAAAAAA2A?BCCBCBBC:::/9@;;;;;.;I@IACCC<CCLACBBBCECBB@D@CD@BBC?CC??ACDCBBBCCCCCB?BA;;6;?@@@BBB?B@C@@<@BBAABBC@CCCDBB?BC?CCC?BABBD>>?><?>CBB/AA<@888C?>>?<?<?@AA<A;@@BBB@DDCBBAB?BABAA<A??9?AABABBBBBBAAA>>>>;;?;;;@@@<@@@@?5;?::69;@>:::
@ATNG8:00813:03008
GATGGTAGACACGTGTGCTCTCTCGTACTCATTCGTTTCGGAAGAGACAGGTACGTTAATAGTTAATAGCGTACTTCTTTTTCTTGCTTTCGTGGTATTCTTGCTAGTTACACTAGCCATCCTTACTGCGCTTCGATTGTGTGCGTACTGCTGCAATATTGTTAACGTGAGTCTTGTAAAACCTTCTTTTTACGTTTACTCTCGTGTTAAAAGTCTGAATTCTTCTAGAGTTCCTGATCTTCTGACGACGCGCACTGACACTACCATCGAATGAGGTTAGTCT
+
AABB@BBCCCC@@ADBBBCBCBCCCCBBA@@B>AABA<BB?B?CCFBBCB@BBBBC@D=??BC@C?BBBBBBBBB>ABBBB1BA;?77728AAA=BA@;@C7?>?@@A=AB?@@?AD=A>>7878>@>>>==:<>A@9=>C>>>=>?????===><@@@<AA;A:??>>@@@AA9><>AA5A8<8=>???.?A888)//6///=99><AAB5BB===A=A;?><A@@>>?@:@;?@:8:@<?>@AA>>>>?DA@:8:A==<>>?8?9:9?<A>>><A<>=>>@
@ATNG8:00764:03048
GATGGTAGCACGACACGACGATGTGTACTCATTCGTTTCGGAAGAGACAGGTACGTTAATAGTTAATAGCGTACTTCTTTTTCTTGCTTTCGTGGTATTCTTGCTAGTTACACTAGCCATCCTTACTGCGCTTCGATTGTGTGCGTACTGCTGCAATATTGTTAACGTGAGTCTTGTAAAACCTTCTTTTTACGTTTACTCTCGTGTTAAAAATCTGAATTCTTCTAGAGTTCCTGATCTTCTGGATAGCGACGCGATATACTACCATCGAATGAGGTTAGTCT
+
CCCB@CCBBBBA;;CECCCAA;9;B@AABCAA?ACCC?CC@C@BBBCCCD@CC@@@@D@CDCC>A>ACBBDBBBB?BB;;;+;?5=:0/(/0.-38--,/<567@ABC?BBCAABAA;@==9=;AA>@@@>><?@@@9@@@>><>>?>>>A888>=677<AA8=:=:;;@AABB=A>>>>6>=F:==AAA/ABAAA7;;>>>=>>;;6;BBB/@;;;B<?;@A<=:<;///5959:>A6606//*/<==AAA===>>>A>>>>>@=A;:;?;:;;@;>;>AAAA
@ATNG8:00767:03038
GATGGTAGTGATACAGATCAGACACCAGAAGATCAGGAACTCTAGAAGAATTCAGATTTTTAACACGAGAGTAAACGTAAAAAGAAGGTTTTACAAGACTCACGTTAACAATATTGCAGCAGTACGCACACAATCGAAGCGCAGTAAGGATGGCTAGTGTAACTAGCAAGAATACCACGAAAGCAAGAAAAAGGAGTACGCTATTAACTATTAACGTACCTGTCTCTTCCGAAACGAATGAGTACGATGAGATCTCGTGTGCTACCATCGAATGAGGTTAGTCT
+
@CC>@CAABBBBCCCCCCCCCCCDC@CBB?CCFCBA?B@CBBABBB?BB@B?BAAABBAB+B?CCBCBBBAAAB>BABBBBB5BA<?6:::6;BB?CBCCDCBBB@B@CBACCB?BCCCCBBBBCCCDDDBB?BB??<@CCCCCBB>B?B??=@BCBBBCB?BBBBBB@=>:>BA:??99929==;>>=??.=>AB??;ABBCA:>8>BDD;?;?@BBB@FEBBCB@9<99993:CC?@??EDBBBBBBAA@AA787;<:::=>>:>@@;;5;B??=?@CB;::
@ATNG8:00770:03040
GATGGTAGCGAGCGAGTGTGTATACCAGAAGATCCAGGAACTCTAGAAGAATTCAGATTTTTAACACGAGAGTAAACGTAAAAAGAAGGTTTTACAAGACTCACGTTAACAATATTGCAGCAGTACGCACACAATCGAAGCGCAGTAAGGATGGCTAGTGTAACTAGCAAGAATACCACGAAAGCAAGAAAAAGAAGTACGCTATTAACTATTAACGTACCTGTCTCTTCCGAAACGAATGAGTACTATGTAGAGCTCTATACTACCATCGAATGAGGTTAGTCT
+
789<;99==;::<::555=>;;;;;4555477//)//)/5:/4499828;27,////////$/499565:<<555)5545@@@+@>8<4999&555.55<<:<<>>5=;?@:::@255;<BBBCCC@@@@>@>:00/049////55=8<7;9:.9599544505<<>?@@?>8777187>>>3773.39==>+;;8;///::;88486332:59399>;;;?:55@>>:?<@AD=CAA<:99?@::9@?>>??@>?773;>777;;.567556/0/:6:39970/
@ATNG8:00774:03056
GATGGTAGGAGACACGTCGCACACGTACTCATTCGTTTCGGAAGAGACAGGTACGTTAATAGTTAATAGCGTACTTCTTTTTCTTGCTTTCGTGGTATTCTTGCTAGTTACACTAGCCATCCTTACTGCGCTTCGATTGTGTGCGTACTGCTGCAATATTGTTAACGTGAGTCTTGTAAAACCTTCTTTTTACGTTTACTCTCGTGTTAAAAATCTGAATTCTTCTAGAGTTCCTGATCTTCTGGTGTCGTCTATCATGTACTACCATCGAATGAGGTTAGTCCT
+
:::<@CAA=BBCBCBCDCCCCAAAEBCCFEBB?BCEF>CB@C=;;:A@AB>BD<<<<@-00;;6;699;ABBBBB?BDDDD2AA?C??>:?;>?9@><6=A47:ACCD@BC?@?>AA:?>?:>9=<=66///48:895==?AAAA?@@@A?>>>>7:;>:=<:=;>>>>>>?AA576@@?/?18186::;*::;::*//98956:991::::*:;;;>;?;?>;>@>>>>>=@<88///=13369/--777--/;;7;;>=;;;A==>>BA;??;7175:=7717
@ATNG8:00776:03039
GATGGTAGTACATGATAGACGACACCAGAAGATCAGGAACTCTAGAAGAATTCAGATTTTTAACACGAGAGTAAACGTAAAAAGGAGGTTTTACAAGACTCACGTTAACAATATTGCAGCAGTACGCACACAATCGAAGCGCAGTAAGGAGGCTAGTGTAACTAGCAAGAATACCACGAAAGCAAGAAAAAGAAGTACGCTATTAACTATTAACGTACCTGTCTCTTCCGAAACGAATGAGTACGAGAGTCAGAGCAGAGCTACCATCGAATGAGGTTAGTCT
+
CCCC>BBDCCCHAA?BBBBDBBCBBABBE@BBA9957<<;;;>AAB?::59<<=9<<;<@0B>BCECCCCCCCC=B@AAABA0A?BBADDD<DCC@CCBBBCCCD@C@BC?C@@>ADBBBAAACBBBBCCBB>AC@@<@BBBBBBC=B=::8;BFILCCC@CDBBBC@CC?CBC?BCBBC>A@@;=<<<<,<<9?>?@BBBCC@B>BBBB?C@CCCBA@AA@??BB@D<??D>ABA@BBCC???A@@@AABAAABBBB898CCC@BBBBB>AB>><>?BCA@?
@ATNG8:00787:03031
GATGGTAGCGCATATCAGCGCAGCCCAGAAGATCAGGAACTCTAGAAGAATTCAGATTTTTAACACGAGAGTAAACGTAAAAAGAAGGTTTTACAAGACTCACGTTGACAATATTGCAGCAGTACGCACACAATCGAAGCGCAGTAAGGATGGCTAGTGTAACTAGCAAGAATACCACGAAAGCAAGAAAAAGAAGTACGCTATTAACTATTAACGTACCTGTCTCTTCCGAAACGAATGAGTACGATGAGAGAGCTCTCTCTACCATCGAATGAGGTTAGTCT
+
<844.4444<<ABFFCBCBBABBCC?CCCAECCBBB8:4;A@@@@@@AA6:5:@A@AAAA0A=BAAACCBBBBC;BA;;;;;*;C>B>BBB9BCC?CCCAAACBB@BB@@>@BC@CAAACCCCCCBAAB@CC?B<>>;>=?A@@@A797:BB?BBBBBBBB?9998887=<8<=>4<=?=?6;8818>==>/>>:?;;;=>===5;5888D<A<@;BBFACECCCDC?B?BBB<ABB?;::ACBCGC999BBBDCCCAABCCAAA==AACA=AA=><>=>@;::
@ATNG8:00791:03059
GATGTAGTGCGTGGAGAGAGAGACCCAGAAGATCAGGAACTCTAGAAGAATTCAGATTTTTAACACGAGAGTAAACGTAAAAAGAAGGTTTTACAAGACTCACGTTAACAATATTGCAGCAGTACGCACACAATCGAAGCGCAGTAAGGATGGCTAGTGTAACTAGCAAGAATACCACGAAAGCAAGAAAGAAGTACGCTATTAACTATTAACGTACCTGTCTCTTCCGAAACGATGAGTACTATAGACTATCTGAGACTACCATCGAATGAGGTTAGTCT
+
88;>6665/;://)///79559@A:)56:5:<;;;;9>8666::==35504-33333333$33773333888:?6::;;;;;+//7;2799+99<6;;=<@@@;=<;.44.4995<>;;<=>666BBB>@9:6:>9=:?@@::9:=-0*0//)///977:<7444<;;7::6:;<6=444;3:99.37=3;;8;=777;9//).3...7.3.33::;:;;:<<::57)//9.6///66/34;:?:=88<<:>@?>>>884997>B4447;9;:4929>=::
@ATNG8:00796:03046
GATGGTAGCGCGACGAGCGTAGACCCAGAAGATCAGGAACTCTAGAAGAATTCAGATTTTTAACACGAGAGTAAACGTAAAAAGAAGGTTTTACAAGACTCACGTTAACAATATTGCAGCAGTACGCACACAATCGAAGCGCAGTAAGGATGGCTAGTGTAACTAGCAAGAATACCACGAAAGCAAGAAAAGAAGTACGCTATTAACTATTAACGTACCTGTCTCTTCCGAAACGAATGAGTACTATGTAGAGCTCTATACTAATCGAATGAGGTTTAAGTCT
+
;<<=05444::::566;;;<<;;;@9>9;7599@@@:?;>??@>=?<=?3938<=<???=1><??@;=@@<<;=5:466@@@+;@7;:=?@2>>><969>@@:;<9<:>>;;@;9558A@@>BBA@?BBBAA;@000;@<=??@AA=A?@;;49<<<>:<<9B<=B=>8B=;88;493733(333,7777(792:>>>@>==A2937;;96<5:;BAA>AB@:988181787-333,388=====444888:8:86677766727722,2555.55'5-7<;;
@ATNG8:00799:03020
GATGGTAGACACGTGTGCTCTCTCGTACTCATTCGTTTCGGAAGAGACAGGTACGTTAATAGTTAATAGCGTACTTCTTTTTCTTGCTTTCGTGGTATTCTTGCTAGTTACACTAGCCATCCTTACTGCGCTTCGATTGTGTGCGTACTGCTGCAATATTGTTAACGTGAGTCTTGTAAAACCTTCTTTTTACGTTTACTCTCGTGTTAAAAATCTGAATTCTTCTAGAGTTCCTGATCTTCTGGTATGACTAGTGTACTACTACCATCGAATGAGGTTAGTCT
+
@AB>@CDBBBB9:9CB9;6>B@ACD:;;BBBB@BBDD=@@>@?BABDCDB?ABCBE?B?BABB?B=BABBBAA=?<>CCBD1BA?@???7;BBB?C9849>8?999?A48:??>>>B<A@@:><>A@>>>@@=@BAA:=<A===@8::@@A:::?=@@?<A?=>=?====?CDD<A:9:9/:8<8<=<==/=A@@@7==>>>@@;;;<????/?<;;E<A;>><BAA====<A=AA@@??<??A<A@AAAA<<>>AAAA;::?>>7==@AA;>>;;7;9>@@;;
@ATNG8:00802:03013
GATGGTAGGCGAGAGTGAGTCGCAGTACTCATTCGTTTCGGAAGAGACAGGTACGTTAATAGTTAATAGCGTACTTCTTTTTCTTGTCTTTCTGTGGTATTCTTGCTAGTTACACTAGCCATCCTTACTGCGCTTCGATTGTGTGCGTACTGCTGCAATATTGTTAACGTGAGTCTTGTAAAACCTTCTTTTTACGTTTACTCTCGTGTTAAAAATCTGAATTCTTCTAGAGTTCCTGATCTTCTGGTGAGATATGCATGATGCTACCATCGAATGAGGTTAGTCT
+
B@AA@BBB<@?@ABBA@ABCCB@;;966BBDC=@@BB<AC@C@@@?BBCC@CCBAA?A?AABC?A>AABBBB@;@<:99:9$38333388/333=>292709A3<==@@A=A@??@???<A=<8=5;:=;;:>>=ADBD<>=>B==;;;=>?@????7;;><?@>D=A>??BAA@A<>>>>>5=;?:<<<<9*;=99929=><<>?>>><????/?;;;B=?=?@=B@?@===;?;?AAAAA:>?@;>>>>=;98978=66//-63606888926///9=9;;77:
@ATNG8:00803:03047
GATGGTAGCTCGCTGGATGATATCTCCAGAAGATCAGGAACTCTAGAAGAATTCAGATTTTTAACACGAGAGTAAACGTAAAAAGAAGGTTTTACAAGACTCACGTTAACAATATTGCAGCAGTACGCACACAATCGAAGCGCAGTAAGGATGGCTAGTGTAACTAGCAAGAATACCACGAAAGCAAGAAAAAAGAAGTTACGCTATTAACTATTAACGTACCTGTCTCTTCCGAAACGAATGAGTACACACTCTCATATGACACTACCATCGAATGAGGTTAGTCT
+
/::;0//;<?:;;//)/::;AC;;<A>AAC?@@?=94.4.4;<565=:;:6:)////////$/(/38888<:::=297=9999(45.54999&55;7><666==<=?A=@C<@@@=@@;8:95555/;/////27/448555;;<<=699=00*0:<<</88<===9;?;>>:?83,39///(///(//////#/64750555595505276999>9<<@@@;?@@984=4949=>*78=1739373=<;:::///:68@BBCB<A@?4;;;//)/0:;<?=>@@>;
@ATNG8:00804:03019
GATGGTAGATACTCGCTGATACACCCAGAAGATCAGGAACTCTAGAAGAATTCAGATTTTTAGCACGAGAGTAAACGTAAAAAGAAGGTTTTACAAGACTCACGTTAACAATATTGCAGCAGTACGCACACAATCGAAGCGCAGTAAGGATGGCTAGTGTAACTAGCAAGAATACCACGAAAGCAAGAAAAAGAAGTACGCTATTAACTATTAACGTACCTGTCTCTTCGAAACGAATGAGTACGTGTGACGTACGTGAGCTACCATCGAATGAGGTTAGTCT
+
AA@=?AAABA@ABBAABCEECBCCD>BBB?CCDEAA?AHDBBAAAB@BB?B@BBAAACCC3CCCAAACCCBBBD=?????>?.>@;@:???5?AC@?@@ABBBCB?@<@D;??@<AA><ABCCCCCCCCBBB?BCCC@BBBADBBB?C@CAA>ADBBBCBC?A?ACCB?AB=BBB?BCBAA7>>?9>CCCC3CD?B@A@BB@@@<A;???@<@<??BCC@ECBBBBB?BBBC=BBB?BBBBBCCCBB@ABBBBCCBBBAAACCC@BBBBB?BC>>;=>B@B@@
@ATNG8:00804:03030
GATGGTAGCGCACACATAGATACAGTACTCATTCGTTTCGGAAGAGACAGGTACGTTAATAGTTAATAGCGTACTTCTTTTTCTTGCTTTCGTGGTATTCTTGCTAGTTACACTAGCCATCCTTACTGCGCTTCGATTGTGTGCGTACTGCTGCAATATTGTTAACGTGAGTCTTGTAAAACCTTCTTTTTACGTTTACTCTCGTGTTAAAAATCTGAATTCTTCTAGAGTTCCTGATCTTCTGGACGTCGCGCACTGACACTACATCGAATGAGGTTAGTCT
+
BAAB@BCEDFBBBBCCFDDCCCBBBBBCCBBA?ABBB;BB6:9;AACBCC@AA@CC@D@DCA@6;5:>9:<;::;544444$4@;=<AA;@@@B?BCIAFF;;;@DAA?BICCCCCC@CBB@C@CCCB:::B?BCCC?ABCDCBBBBBAAB@@AB?BBD@ED?A>@@BBABB@@=@;;;;.;=B>;;;;;*;@@@D=BACCCCCABA5;;;;*;ACAB=A>BC?CCCCDCC@C@BAACBC?AAC@CC:::AA:;;CBDDCA@@BBBBBCC@@AAA?A<AAAAA
@ATNG8:00809:03059
GATGGTAGATATATGCACGCTCTACCAGAAGATCAGGAACTCTAGAAGAATTCAGATTTTTAACACGAGAGTAAACGTAAAAAGAAGGTTTTACAAGACTCACGTTAACAATATTGCAGCAGTACGCACACAATCGAAGCGCAGTAAGGATGGCTAGTGTAACTAGCAAGAATACCACGAAAGCAAGAAAAAGAAGTACGCTATTAACTATTAACGTACCTGTCTCTTCCGAAACGAATGAGTACTACTCTCAGAGACACACTACCATCGAATGAGGTTAGTCT
+
:?<=@CBDCCCCCBBBCCBBBBBBB=@@B=@AD@@@<@?BCFB>??>??<??ABBBBDCD2A>BBBBBCDDBBB9??@BAAA0AA=A5;;;6;CC@GBBBCCCCC@C?DB@BCC?A@C@@@DCCCDDCBBBD@BBBB>@@CABC@?<@@DBB@BCBBBCCC?BBBCAA=AC?DBB=??CCC8???>AABBB3BC?B999CBA@?;?<BBBC6858ABBB?BCCCCBB=@<@@@9CCA>AAABCBBBBCAABBBC>??BBBB@A?@<?===?:>B::9:?CCCAA
@ATNG8:00768:03076
GATGGTAGTAGTACACTAGTCATACCAGAAGATCAGGAACTCTAGAAGAATTCAGATTTTTAACACGAGAGTAAACGTAAAAAGAAGGTTTTACAAGACTCACGTTAACAATATTGCAGCAGTACGCACACAATCGAAGCGCAGTAAGGATGGCTAGTGTAACTAGCAAGAATACCACGAAAGCAAGAAAAAGAAGTACGCTATTAACTATTAACGTACCTGTCTCTTCCGAAACGAATGAGTACACACTCTCATATGACACTCCATCGAATGAGGTTAGTCT
+
8844.///:///::<:<<<;@@?=?=;;405ABBBCAC9<;BBA@A>@>:>:>?@@@ABB3B?AAABBBC;9:C<A@BB@A@0;;699BBC9CCC@BDBDCC@BA@C@@@>@AA>AAAACAACFCCCCBCBB?@A@@;@@===?9:30:>00*0<<8<:;=9==8978079<A@=7;;88818991;;<<<,==8==ABAAAAB;>:===@18188<BB<@@:88;>9>589?:=>@?>>>C???BBBBBABB@;;;??BBBBB:==8::9899;2828:<94
@ATNG8:00770:03083
GATGGTAGAGAGACTGTAGCGCACCCAGAAGATCAGGAACTCTAGAAGAATTCAGATTTTTAACACGAGAGTAAACGTAAAAAGAAGGTTTTACAAGACTCACGTTAACAATATTGCAGCAGTACGCACACAATCGAAAGCGCAGTAAGGATGGCTAGTGTAACTAGCAAGAATACCACGAAAGCAAGAAAAAGAAGTACGCTATTAACTATTAACGTACCTGTCTCTTCCGAAACGAATGAGTACAGAGAGTACGATATGTCTACCATCGAATGAGGTTAGTCT
+
;<<=@DABBCBCCCLB==>>>=;@@0>9;29@@@AA<@=<@A995B>BA@B?8:9@?BBB3B;?;@/0/88;?;79:=@@@@+9;5;9@@@3AAB?CBBAAB@@A=A>AA=@@B>AAEABBCDIHCBBC@@@<@@;<<0;BBACFCC?B?A;;7;AAA@@AE@CCBAAB?BB@::47443==188848==CC3BB?BAA>B>@@@<@;??AA18188;BB?CC@AAAC>A=??C=@??<>@ABBCCBBBBBB??@ACCCCBBA>>B=;;;AA<:8:A=B=A@??;
@ATNG8:00775:03077
GATGGTAGCTCACGTACGTCACACGTACTCATTCGTTTCGGAAGAGACAGGTACGTTAATAGTTAATAGCGTACTTCTTTTTCTTGCTTTCGTGGTATTCTTGCTAGTTACACTAGCCATCCTTACTGCGCTTCGATTGTGTGCGTACTGCTGCAATATTGTTAACGTGAGTCTTGTAAAACCTTCTTTTTACGTTTACTCTCGTGTTAAAAATCTGAATTCTTCTAGAGTTCCTGATCTTCTGGATAGCGACGCGATATACTACCATCGAATGAGGTTAGTCT
+
@AA@=@=AACBCBA<@669CDBBBBBDCBBCCACCFF>CC@C@BBBCCCD@CCB@@>@@CCCD@C?AAABBAAAB?@@@@@2@A?A99879CCC@CBB?BB<>>?BBB?BBBBBC@@9@@@<@<@AA<<===<AAAA9==??>>>@@@@AB>:::=:;;=@@<?;@@@@>>>==8==@@@5@<@<@@@@@/>>ABB8>=>>>>==>><@A@@/A;;;@<@<@@=AAA@===<@<AA?@@A7::?;?A@<>>=<==????:::==@<A===A<<==><@<??AAA
@ATNG8:00776:03062
GATGGTAGCGCATATCAGCGCAGCCCAGAAGATCAGGAACTCTAGAAGAATTCAGATTTTTAACACGAGAGTAAACGTAAAAAGAAGGTTTTACAAGACTCACGTTAACAATATTGCAGCAGTACGCACACAATCGAAGCGCAGTAAGGATGGCTAGTGTAACTAGCAAGAATACCACGAAAGCAAGAAAAAGAAGTACGCTATTAACTATTAACGTACCTGTCTCTTCCGAAACGAATGAGTACTATGTAGAGCTCTATACTACATCGAATGAGGTTAGTCT
+
CDCD@B<;<CDDDBDCCBBCCEBBC>BDC@CCCCCB?C@CCBBBCC?A??A?CCCAAA@@2@<ABFCCCCCCDC=B@>>>>>0@B?C@CCE=CCGBICCCCCC998;?BC@CCD>ABBBCBBBBCBBCCBBCACCCD>AADCBBBC@F@C9999CCCDBCC@AAABBB@BC?BBB<@ABB?6?88188898(9@;::9?DDCCB?C?CB?@;@=AADBB?BECBBBB@D>@@C=CCC?BBBAAACCBBA@ABBBBBBBCCBBB@@@AA@>8<A??=??CD@@@
@ATNG8:00776:03066
GATGGTAGCGCATATCAGCGCTGCCCAGAAGATCAGGAACTCTAGAAGAATTCAGATTTTTAACACGAGAGTAAACGTAAAAAGAAGGTTTTACAAGACTCACGTTAACAATATTGCAGCAGTACGCACACAATCGAAGCGCAGTAAGGATGGCTAGTGTAACTAGCAAGAATACCACGAAAGCAAGAAAAAAGAAGTACGCTATTAACTATTAACGTACCTGTCTCTTCCTAAACGAATGAGTACCTCTCAGACGCTCGTCCTACCATCGAATGAGGTTAGTCT
+
AAA@@BBCCCCCCCGBBBDDG?@@A?ACB?BCBAAA?A>AABBCBB?BCAC@BCBBBBBB5B@DCABBCCCBBB9@@;<;;;(:@=@9>??4?AC?ABCCBBBBA>A?996:AA6:9BABBBBBBCBCCCCCACCCB?BB??@A;92;=@;;5;@B@A@;;6:BB?A@@BC?BBA599@@@9@=>99:9:::%0>;;000@@>@@5857@@A1838>CBC@BBCCBCB?B?BBC<@@D>@?B???BAB???CBBBBABABBB?BBA;;;;;;8<=>@6;5;A>;;
@ATNG8:00776:03087
GATGGTAGACACGTGTGCTCTCTCGTACTCATTCGTTTCGGAAGAGACAGGTACGTTAATAGTTAATAGCGTACTTCTTTTTCTTGCTTTCGTGGTATTCTTGCTAGTTACACTAGCCATCCTTACTGCGCTTCGATTGTGTGCGTACTGCTGCAATATTGTTAACGTGAGTCTTGTAAAACCTTCTTTTTACGTTTACTCTCGTGTTAAAAATCTGAATTCTTCTAGAGTTCCTGATCTTCTGGGTCTCTCTCTCACGCACTACCATCGAATGAGGTTAGTCT
+
@@<=@BBBCCB@@;D;9;ABCBBCDCCCCEA@?@CBD>CC?B@BBBBBAB>ABCCB?B@CCAA>A@CBBBBBB@A?BBCBB3BB?C???7?BBC?C??8=<2998;;;6ABBA===@<@@@=A<AAB:8:>A=@@@>366AB@@??@@@@AA>>>99:::==8><@@A@@@@BB:?=AAC;C=A:>>???/?AAAA:@>>;:;@=>>:::::,:///=9=9CA=DAAA===<@<@AAD>>:=>AB:AA>?>=>>AAA@?@A????=@???@9;:::<@;@@?==
@ATNG8:00778:03064
GATGGTAGGACGAGCGTCTGAGAGGTACTCATCGTTCGGAAGAGACAGGTACGTTAATAGTTAATAGCGTACTTCTTTTTCTTGCTTTCGTGGTATTCTTGCTAGTTACACTAGCCATCCTTACTGCGCTTCGATTGTGTGCGTACTGCTGCAATATTGTTAACGTGAGTCTTGTAAAACCTTCTTTTTACGTTTACTCTCGTGTTAAAAATCTGAATTCTTCTAGAGTCCTGATCTTCTGGGCAGACTCTCACACGCCTACCATCGAATGAGGTTAGTCT
+
BBBA@AA@=?:555A@<:9;9;AB?BABBCDHDCC@@@=A?BBDCCDD@BCCIC=A?@BCB@CDCCCCCCCCC@CCCDC5CC@BBCC>BBBB?BBB?BD6;;;AAB>BBCCBABB?@@E@C@ICAAA;;;?@A@D?BAGGCDBCCCBCC@A@B?B@@=@@<@=@@A@@ABBB>@BBBC:B=B=@@AAA,@CA@@7<;CBBBB<;;5;;;;*;@@;;:;@DD@BA@A@@@A@CAABBB>A;;;8<BBC@B@BBBBB@AA?AA@<;<<AD@BCA@=@=@ACA@
@ATNG8:00782:03066
GATGGTAGCTCGCTGATGATATCTCCAGAAGATCAGGAACTCTAGAAGAATTCAGATTTTTAACACGAGAGTAAACGTAAAAAGAAGGTTTTACAAGACTCACGTTAACAATATTGCAGCAGTACGCACACAATCGAAGCGCAGTAAGGATGGCTAGTGTAACTAGCAAGAATACCACGAAAGCAAGAAAAAGAAGTACGCTATTAACTATTAACGTACCTGTCTCTTCCGAAACGAATGAGTACACACTCTCATATGACACTACCATCGAATGAGGTTAGTCT
+
4;:;?;66=<<<=665<<=;:;CCCAAA@;0//>..(06>0/0<::4:;7?5;;00////$/0668333;;;;;5///::::+:@<B?CCC8AA@=AB<<:@@@?<@=@@<ABB>AA@?A@==<6655<;5905:<=8<ACAB?994;=@AA?BCBBA@@@?BBBAAB@CC?BBB<A>899+9=<8<==>=,<<8;777=:<<@6:7:>??=D=>?CCE@CCBCBBC@C>BAA=A@@<????CBBCCBBBBBBB>??BBBAAB::59>=;?=889@9?=AABAA
@ATNG8:00783:03076
GATGGTAGCGCACACATAGATACAGTACTCATTCGTTTCGGAAGAGACAGGTACGTTAATAGTTAATAGCGTACTTCTTTTTCTCGCTTTCGTGGTATTCTTGCTAGTTACACTAGCCATCCTTACTGCGCTTCGATTGTGTGCGTACTGCTGCAATATTGTTAACGTGAGTCTTGTAAAACCTTCTTTTTACGTTTACTCTCGTGTTAAAAATCTGAATTCTTCTAGAGTTCCTGATTTCTGGTCTCTCTCTCACGCACTACCATCGAATGAGGTTAGTCT
+
::<=?BCCBBCBBBBCCCCCCCCCGC@@@C;;7;BBC>CC?C@AAACICDADCBAB@C@CCCC?B@BCBCDEECB@BCCBC5BBBDBED=C;;:<;50:>>-00<==A?BDCCCCCD@CCC@C?BBCEBBBA>CDDG?BBBCCCCCDAAACDCCC@BBB=AA<A=ACCCCCCCD?BBCEE;C?A=@@@@@0@DBBB>BBBBBBB:::>BCCC5CAAAB?B>CC@BBBCDCB@C@BBBBB>BCC@BBBBBAAABABBCA@>>@@<@@@@@=@AA@=@=ACBAA
@ATNG8:00783:03108
GATGGTAGTGCGTGAGAGAGAGACCCAGAAGATCAGGAACTCTAGAAGAATTCAGATTTTTAACACGAGAGTTAACGTAAAAAGAAGGTTTTACAAGACTCACGTTAACAATATTGCAGCAGTACGCACACAATCGAAGCGCAGTAAGGATGGCTAGTGTAACTAGCAAGAATACCACGAAAGCATGAAAAAGAAGTACGCTATTAACTATTAACGTACCTGTCTCTTCCGAAACGAATGAGTACACACTCTCATATGACACTACCATCGAATGAGGTTAGTCT
+
448:5;<BBCBBBCBBBDCCCD9999;BB?BCCBBB@C@BBBCCBB@AA>A?BCAA?CCC1A>BBBBBBCCC?C?@@ACCCC2@@?@AFGD;DCD@CBBCCDCCB@C?CD@CCD?ABACCCCCCECCCCCCC@BDBC?BBA@??@@<B@CBB?BBBBDDCC?CCAAAA@CC?>>?=@@@@?8@???@@AAA3BB?B@??B@?AA<@;@BBC7;8;>BDEACCBAAAA:=:===9?AA=ACCBBBBBCDBBBCBBBBBBCABBCCC?AABCC?CAAA?B?BBC@@
@ATNG8:00787:03069
GATGGTAGAGTATCATGTGTATCTCCAGAAGATCAGGAACTCTAGAAGAATTCAGATTTTTAACACGAGAGTAAACGTAAAAAGAAGGTTTTACAAGACTCACGTTAACAATATTGCAGCAGTACGCACACAATCGAAGCGCAGTAAGGATGGCTAGTGTAACTAGCAAGAATACCACGAAAGCAAGAAAAAGAAGTACGCTATTAACTATTAACGTACCTGTCTCTTCCGAAACGAATGAGTACGAGAGAGCACACGTGTCTACCATCGAATGAGGTTAGTCT
+
44:<7:==5659<<566;<<=BBB>:>==:<<;::>6945<777/0+/94:7=;;=?@@@+@9<AABB@@;;;@8>>>@CCC1CCAC@DDD2AAB<???;<<<CC?C=??=?BB>BBBBBBCBCCDJFDC;;8;B@@<@BBAAA@@<A?C@A=@BA@@@990588;994:<7:::58<?@C:898<??=>?1>A<B?AABA>?@7:7:<<;9>5<<B9;6:A@@;;;9>8:==9;8<60//77;?=<::==454=<<<B===B??<@=<;@<758::?9>BBB:
@ATNG8:00791:03099
GATGGTAGGCGACATACATACGCGCCAGAAGATCAGGAACTCTAGAAGAATTCAGATTTTTAACACGAGAGTAAACGTAAAAAGAAGGTTTTACAAGACTCACGTTAACAATATTGCAGCAGTACGCACACAATCGAAGCGCAGTAAGGATGGCTAGTGTAACTAGCAAGAATACCACGAAAGCAAGAAAAAGAAGTACGCTATTAACTATTGACGTACCTGTCTCTTCCGAAACGAATGAGTACTGCGTCTCACTCTCGCCTACCATCGAATGAGGTTAGTCT
+
9:@=9=>C@CABBBCCDCCDBBBCC@CCCACCCCBB>A?BBBCCCD@DC?A>BBBBCBDC5D@CCDBBCCBBBF=B@;;;;;*;E>B?HIC:CCB?CD:;;CC;<::?AB>C@?<??AAADCCCBBBBCCCCBBABC>AABBABACAH@CBB@CCCCCCCE@@@@BBB?BB@AAA998BA?9@99188899(:A<9:::BCCBB?>;;;;A=;AACCBB@BBBAA@@>A@DED=BBC?AACBBBC99:BCBBCCBBDDCCC=BAD@CCBAA<@B998:?BB@@@
@ATNG8:00792:03078
GATGGTAGGAGACACGTCGCACACGTACTCATTCGTTTCGGAAGAGACAGGTACGTTAATAGTTAATAGCGTACTTCTTTTTCTTGCTTTCGTGGTATTCTTGCTAGTTACACTAGCCATCCTTACTGCGCTTCGATTGTGTGCGTACTGCTGCAATATTGTTAACGTGAGTCTTGTAAAACCTTCTTTTTACGTTTAACTCTCGTGTTAAAATCTGAATTCTTACTAGAGTTCCTGATCTTCTGGGCTGCGCTGATATGCGCTACCCATCGAATGAGGTTAGTCT
+
CDBB9>>C@CD@@ACCCCCCCCAAA@AAAECB@BCCC>CC>A=;;;AAAA<@C@@@?B8:9:=8?=BBAAA983@6@BBEB2A@;9333,3===544>8>@:?@@@00,0>?=A=@D<@@@<A:=;<8888=<@@BA;??@B@?@;;;??>=:::7:8818:5:;@AA@@@AAA588BDD6A<A:>=AAA/??ABA1718===>>>>=1888)7;;:B=D=AB;?@@AA@@?<A=BB@>;;5666=6;/--6---33336688;///)5<9>A<AAA>6949@666
@ATNG8:00792:03109
GATGGTAGCACGACACGACGATGTGTACTCATTCGTTTCGGAAGAGACAGGTACGTTAATAGTTAATATCGTACTTCTTTTTCTTGCTTTCGTGGTATTCTTGCTAGTTACACTAGCCATCCTTACTGCGCTTCGATTGTGTGCGTACTGCTGCAATATTGTTAACGTGAGTCTTGTAAAACCTTCTTTTTACGTTTACTCTCGTGTTAAAAATCTAATTCTTCTAGAGTTCCTGATCTTCTGGGTGTATCAGCGAGTATCTACCATCGAATGTGGTTAGTCT
+
<<558;CABBCA;@BBCCC<66<@@BBA@A;<4;;;;0;B>B=A@ICC;<:;C@@?6;5;AAA=A?BBAAABBCB<:@CCC1=;27333(3799,3/8389*//67772559//.;;59BA=@=?;==;5593>?@@=@BA;:85555556555=:<==9=;7=47==9667:9053>>>+7*/).3999)..566/655555557;+5555$28:?;B>BB?AAACF:?38)/.//67(..98/55222A::?@;879<==<<9=<9871525<1718?@=;
@ATNG8:00798:03071
GATGGTAGGCGTGTGAGAGTCTGCCCAGAAGATCAGGAACTCTAGAAGAATTCAGATTTTTAACACGAGAGTAAACGTAAAAAGAAGGTTTTACAAGACTCACGTTAACAATATTGCAGCAGTACGCACACAATCGAAGCGCAGTAAGGATGGCTAGTGTAACTAGCAAGAATACCACGAAAGCAAGAAAAGAAGTACGCTATTAACTATTAACGTACCTGTCTCTTCCGAAACGAATAGTACAGAGAGTACGATATGTCTACATCGAATGAGGTTAGTCT
+
;DAB?ACCABBBCBBBBBBCBBBCB7BCB?AA000@<C@@BDBBCC?@@>A?BAA;;;;;)9;@@BABBBBAAA8?@99999(:@;@3:99*8=?8?@>ABA===:=8<?::;:5;;===@@A>>>DD>>=@<@A@@<;;;BAAAA<=:>7959BBAAB>><>?AABB?BB@BCC>AAB@@8::998777(8:4:>???BA>><><???@<>=8:8>>=@AAB???<?:>>?:?BC@BBBA???AAA;;;BBBCB>=>>@@@@@AAAA9===?9><:;;>?
@ATNG8:00800:03086
GATGGTAGCTCGCTGATGATATTCCAGAAGATCAGGAACTCTAGAAGAATTCAGATTTTTAACACGAGAGTAAACGTAAAAGAAGGTTTACAAGACTCACGTTAACAATATTGCAGCAGTACGCACACAATCGAAGCGCAGTAAGGATGGCTAGTGTAACTAGCAAGAATACCACGAAAGCAAGAAAAAGAAGTACGCTATTAACTATTAACGTACCTGTCTCTTCCGAAACGAATGAGTACTGTATCTATGTGTGCGCTACCATCGAATGAGGTTAGTCT
+
44:<9<<CCCCD@A@BDCBBBC@CACBC@BABB;;6:;ACCBBCB@BE@B?;;;;;;;;'8:???BB??;447(7<99;:-5C<@2:;/:@A>CCCBBBCDD@B?BB?BBC?BBCCCCCCCCCDDCCA@<@@996:AA?@A??<@?B;::;DCCCCCC?BBBCCC?BB?BBC>ABCCD>BBA?@@@@@2@==B=<<AAADC9>:??BE7;7;ACBB?AAAAAAB?A?BBC>BAA>BBBECCBBBCCBBAAABBBB@>>>?@A>AA@@?:=A@@=@=B?AAA
@ATNG8:00800:03103
GATGGTAGCGCATATCAGCGCAGCCCAGAAGATCAGGAACTTCTAGAAGAATTCAGATTTTTAACACGAGAGTAAACGTAAAAAGAAGGTTTTACAAGACTCACGTTAACAATATTGCAGCAGTACGCACACAATCGAAGCGCAGTAAGGATGGCTAGTGTAACTAGCAAGAATACCACGAAAGCAAGAAAAAGAAGTACGCTATTAACTATTAACGTACCTGTCTCTTCCGAAACGAATGAGTACGATGAGAGAGCTCTCTCTACCATCGAATGAGGTTAGTCT
+
?@<9:>555:=D@AAFFCB@@@DCD>CCD?BBDCCL@B@BBABBBAC=@@?A=AABBCDDD5C@CCCCCCCCCCB=BB::999*:B>C4;;;6;CHAHDCBCBCCC@B@CC@CCC>AACCDA@ADCCCDAABCADCCC?BBBBCCBC?D@DBB?BCCCCBBB?BCCAAA@DC?AAA?BAAA?688939AABB3BB?B:::CCBEC>A>ABB@:>:=@DBB@BBA@@CD@B@CCD>BBB?:::BBBCCC=>>BBDBBBCABBBBBBB?BA>=?=DDED6617BA@@
@ATNG8:00801:03076
GATGGTAGGCGAGAGTGAGACGCAGTACTCATTCGTTTCGGAAGAGACAGGTACGTTAATAGTTAATAGCGTACTTCTTTTTCTTGCTTTCGTGGTATTCTTGCTAGTTACACTAGCCATCCTTACTGCGCTTCAATTGTGTGCGTACTGCTGCAACATTGTTAACGTGAGTCTTGTAAAACCTTCTTTTTACGTTTACTCTCGTGTTAAAAATCTGAATTCTTCTAGAGTTCCTGATCTTCTGGTATACACACTCGCTCGCTACCATCGTATGAGGTTAGTCT
+
CCCC?CCC?BBDCDBCCBCBICCJCCCCCCA@?@BBC>BB@C@B@@@B@@=@BBBD@C?CCCC?C?ACABBDCCD>BABCB1BB=BBB=6=BBC?BBB@CC99:BBBB?CCCDC>=><@@@<A<??@@@AAB=BB<?:==>>888AACC@@@A@@:=>A>BB?A?BBB>??BBB7;;BDD5D=A9==BBB/A?@@A5>::888:::>18888(27758486AA;=<::ACD=D28;>>==:=>>==>>?@@BBA>;;;;===>@@<>>=A<=866?9@9>??==
@ATNG8:00802:03099
GATGGTAGCAGACGTGACAGAGCGCCAGAAGATCAGGAACTCTAGAAGAATTCAGATTTTTAACACGAGAGTAAACGTAAAAAGAAGGTTTTACAAGACTCACGTTAACAATATTGCAGCAGTACGCACACAATCGAAGCGCAGTAAGGATGGCTAGTGTAACTAGCAAGAATACCACGAAAGCAAGAAAAAGAAGTACGCTATTAACTATTAACGTACCTGTCTCTTCCGAAACGAATGAGTACAGAGAGTACGATATGTCTACCATCGAATGAGGTTAGTCT
+
@B@@>?=BBCC;66;<;>DCCCCCF@BBBABBCBBC@C@CBBCBBC?AB?C@BBAAABBA.959A@ABBBBBB@:?>>>9==,=?;>2:::*:@E?CCCABACCC@E?BB@BBC@CCCBCCDCCCHCCCCCC@CBBB>@@BBCDAA>B@BBB?BB@A@CDC?BBCCCC@BB@BBB?AA98823;84?BCCC2CD?BBB;<;@AA9=:====<@<@BFBB?BBAAAAB@B@CCC>D??=?AA???AABBCBBBBBBBBABBAB@=?<>?>AB=D>?>=B9==BA@
@ATNG8:00803:03063
GATGGTAGGCACTGCGCACACATCCCAGAAGATCAGGAACTCTAGAAGAATTCAGATTTTTAACACGAGAGTAAACGTAAAAAGAAGGTTTTACAAGACTCACGTTAACAATATTGCAGCAGTACGCACACAATCGAAGCGCAGTAAGGATGGCTAGTGTAACTAGCAAGATTACCACGAAAGCAAGAAAAAGAAGTACGCTATTAACTATTAACGTACCTGTCTCTTCCGAAACGAATGAGTACTACTCTCAGAGACACACTACCATCGAATAAGGTTAGTCT
+
@;<>466<:>;;;>===@=BBBA@?3>?@=ABBBBD?B?BB;;;CE@DE@C@BBBAAA@A0@=ABBACC@@997-7<:9999$55.5.555&59;5<<>CDDCBB=A>;;6;AB?BCCBBBBBAA;;:BBBC>CAAB?>>>;000;:@9;;97;<<=====?@A:97@:>><<?>6?;;;87;;;<?@@A@2<>178??AA@@@<A=887>;?:>?C;;6;B????@<?=AAA9@9839?>AACB889BBAABBBA@:;:765<=288<;>.22,56;.68877
@ATNG8:00806:03089
GATGGTAGTGTCAGTGCGCGTCGTCCAGAAGATCAGGAACTCTAGAAGAATTCAGATTTTTAACACGAGAGTAAACGTAAAAAGAAGGTTTTACAAGACTCACGTTAACAATATTGCAGCAGTACGCACACAATCGAAGCGCAGTAAGGATGGCTAGTGTAACTAGCAAGAATACCACGAAAGCAAGAAAAAGAAGTACGCTATTAACTATTAACGTACCTGTCTCTTCCGAAACGAATGACTGTATTATGTGTGCGCTACCATCGAATGAGGTTAGTCT
+
A;:6:;;;ACDC===>CCCA;69CD69<:4666BBD?C>@@B;;9A=@?:?:<<897;:;)?9>=;47333888/9345===*=;7;.959*5997>CAAACDCC@C@CB?BAA8;;@@@CCBCCCCCCBBB?BA@@=@AADC???8;9;CD@CCBBBECE?BCBBCFABB@CBA;??@@@;???>ACFDD3BB?B@?;>>?8838=@???<?<A@CCC@CA@@@@@30,0;;+000+0;<=ABBBC?BBA@@@>><<:;92899@A;887A;>;?>D@>
@ATNG8:00813:03102
GATGGTAGTCTCAGATAGTCTATAGTACTCATTCGTTTCGGAAGAGACAGGTACGTTAATAGTTAATAGCGTACTTCTTTTTCTTGCTTTCGTGGTATTCTTGCTAGTTACACTAGCCATCCTTACTGCGCTTCGATTGTGTGCGTACTGCTGCAATATTGTTAACGTGAGTCTTGTAAAACCTTCTTTTACGTTTACTCTCGTGTTAAAATCTGAATTCTTCTAGAGTTCCTGATCTTCTGGTCTACTACACTGTACTCTACCATCGAATGAGGTTAGTCT
+
:>::7;;=>=;?@B;;9CC>>?=666@>?=<<8655=4;;5;7<<<99==*0///7)/)444/)/)//7//4::=8=<<<<+<>9<;>>8556<6;9;5;:.55544<.56;;==>?<???;@:BBBBB@;;59=9?29:A999://////////)/993:<3838::;;;>>@;666>>0=6;65555&5555>)5565555555.555&5;;66258=;06599949243888:=@:>>?:??@?@AAA@9:0<00/<<7;;@969A=???B?B<??@@?
@ATNG8:00767:03141
GATGGTAGCGCACACATAGATACAGTACTCATTCGTTTCGGAAGAGACAGGTACGTTAATAGTTAATAGCGTACTTCTTTTTCTTGCTTTCGTGGTATTCTTGCTAGTTACACTAGCCATCCTTACTGCGCTTCGATTGTGTGCGTACTGCTGCAATATTGTTAACGTGAGTCTTGTAAAACCTTCTTTTTACGTTTACTCTCGTGTTAAAAATCTGAATTCTTCTAGAGTTCCTGATCTTCTGGTATGACTAGTGTACTACTACCATCGAATGAGGTTAGTCT
+
4444.4::>BDCCCCCGBBBCDBCCC@A@B@@=@BBC>CB@CACCCEGDE@CDABB@E@CBBA=@?@BBBBBBBB?BBCCC5BC@DBBB=BBBBAGDC?CC@CDBBBC@BBCCDCBB?BCF@C?CCCCAAAC?BBBB@CCCCCCCCCCCCCABBB?CBB@BB?C?BBECBBBBC=A;;;;.;=A=@AAA@0@AABF=BBCCCCBABB@GDCC5CBBDIAF@BB@CDB@@@@<@?ABACCC@A@A@BCCCGCCCCCAAABBBBCCC@BBCCC=:;:@;?=ABAAA
@ATNG8:00771:03142
GATGGTAGTGTAGTGCGCGTCGTCCAGAAGATCAGGAACTCTAGAAGAATTCAGATTTTTAACACGAGAGTAAACGTAAAAAGAAGGTTTTACAAGACTCACGTTAACAATATTGCAGCAGTACGCACACAATCGAAGCGCAGTAAGGATGGCTAGTGTAACTAGAAGAATACCACGAAAGCAAGAAAAAGAAGTACGCTATTAACTATTAACGTACCTGTCTCTTCCGAAACGAATGAGTACTGTATCTATGTGTGCGCTACCATCGAATGAGGTTAGTCT
+
AAA=@CCDCCCB@@ACCCCCBBDD?C?@<CB@@??7A<AAABCCB?BA?C?BBCCBBBB2A?AAABCCBBBBE<@A?@???,@>;?=BBB:B::9:CBB???AB=A>AB?BCC<??BBBDDAAAA@AAAAD<@BAA>ABCABBBB@B@BBB@BBBBCC@@;@AAAA;??>CBB?AACCC=BBB?BBBBB2BC?BB?@?BAAB>A==8888=8=??>><>B@@@AA<@<@AA:ACC@CCAAACCBBBBBA@@BCBB@A???BAB>BCBBC?BBBB@B?BB@>>
@ATNG8:00775:03133
GATGGTAGGCGTGTGAGAGTCTGCCCAGAAGATCAGGAACTCTAGAAGAATTCAGATTTTTAACACGAGAGTAAACGTAAAAAGAAGGTTTTACAAGACTCACGTTAACAATATTGCAGCAGTACGCACACAATCGAAGCGCAGTAAGGATGGCTAGTGTAACTAGCAAGAATACCACGAAAGCAAGAAAAAGAAGTACGCTATTAACTATTAACGTACCTGTCTCTTCCGAAACGAATGAGTACGAGAGTCAGAGCAGAGCTACCATCGAATGAGGTTAGTCT
+
>;;<?BBB?BBBCCCDBBCGBB@@A=@ED@@A:;;B=B@DDDCBBB?CC@B@CC@@@BAB2B@CCBBBAACDCD>FBBBA@@/?=9<39::*97?/87>?>?;@@<A=AA:==>8::?AAA<==AA@@?@@@=>>>?;>;=A?@>=7=<A>B?B>:>@@AA:??AACC?CC?ABB8?=666(88818@>@A/8818<<<?C>??:=:=A@A<A=AA668>A@@@@@B:=:=@@9=BA??==@000;66==???@@BAAA???A>>;>;;;D=AAAA<B<@@@A@
@ATNG8:00778:03122
GATGGTAGCGCGACGAGCGTAGACCCAGAAGATCAGGAACTCTAGAAGAATTCAGATTTTTAACACGAGAGTAAACGTAAAAAAGAAGGTTTTTACAAGACTCACGTTAACAATATTGCAGCAGTACGCACACAATCGAAGCGCAGTAAGGATGGCTAATGTAACTAGCAAGAATACCACGAAAGCAGAAAAAGAAGTACGCTATTAACTATTAACGTACCTGTCTCTTCCGAAACGAATGAGTACGATGAGAGAGCTCTCTCTACCATCGAATGAGGTTAGTCT
+
<<<<9::;<;;;>?>>>?@>>;;?B:@>;:===@@C@C@BBCA@@@?993:399;73777$34;;:B<BB=BBC;@@;;;;;;%;C>B5;;;;*5@@6<A;@@BCCC@D@DC?C@C;:5ABBBAAAAB;;9??@:?BBB?BBBBAAAC=A>ACC?BBB@DBA@?9::@?C:@@:==;188=>>5<9978999(75-22228558?<?:::55.549<BBB@@@:::AA=A?CCC=@:949=>A???BBA@AA9989:?667;////6858:A<AAAA:>:=@AC9
@ATNG8:00779:03133
GATGGTAGACACGTGTGCTCTCTCGTACTCATTCGTTTCGGAAGAGACAGGTACGTTAATTTAATAGCGTACTTCTTTTTCTTGCTTTCGTGGTATTCTTGCTAGTTACACTAGCCATCCTTACTGCGCTTCGATTGTGTGCGTACTGCTGCAATATTGTTAACGTGAGTCTTGTAAAACCTTCTTTTTACGTTTACTCTCGTGTTAAAAATCTGAATTCTTCTAGAGTTCCTGATCTTCTGGTCTACTACACTGTACTCTACCATCGAATGAGGTTAGTCT
+
AAAA?CABBCA;:5;;99<<B@AACBBBCBBC@BABB=BB?B?CBB@@@@,00>00*/)//(/167;@A@B??7<BBBB3AA179@?3@A??7A8803?1328:::7;<??;;?B<??D?B?BCB>>===:<>>>398>>>?@?@>>>;;=@@;>>>;>B;>3;;<;88@??7?>>>:+716155555'58555.5...853556+///.$...-7383-///;99?>?;>7;;??@>5;;@<=887;AAAB889>>8888/<6;///:.55994;6<;;@@
@ATNG8:00782:03111
GATGGTAGCACGACACGACGATGTGTACTCATTCGTTTCGGAAGAGACAGGTACGTTAATAGTTAATAGCGTACTTCTTTTTCTTGCTTCGTGGTATTCTTGCTAGTTACACTAGCCATCCTTACTGCGCTTCGATTGTGTGCGTACTGCTGCAATATTGTTAACGTGAGTCTTGTAAAACCTTCTTTTTACGTTTACTCTCGTGTTAAAAATCTGAATTCTTCTAGAGTTCCTGATCTTCTGGATAGCGACGCGATATACTACCATCGAATCGAGGTTAGTCT
+
;@<=9<<@C@C=<====<<666:;=BBCBABCAIGEH>;;9;?A@@BCBB@DBBBB>A>ABBB?B>AA@@>>=/0*/::::+8=6>0.)-,,-(---(/8388<=BB=A999>BB@<>AA=B=AA?;::=@;?@@?7:;A;;:<;;;>?<8888089:98817465699:6558;<==<.=6=9=@@@@.;<BAA:B=>;;;B>>>;=@>@,:///6166@A<?@A@C>><><?>B;761///9<<<@@@@@@?;;;;;;///=7=;;;>1///996;4;;>=>
@ATNG8:00782:03152
GATGGTAGCGCATATCAGCGCAGCCCAGAAGATCAGGAACTCTAGAAGAATTCAGATTTTTAACACGAGAGTAAACGTAAAAAGAAGGTTTTACAAGACTCACGTTAACAATATTGCAGCAGTACGCACACAATCGAAGCGCAGTAAGGATGGCTAGTGTAACTAGCAAGAATACCACGAAAAGCAAGAAAAAAGAAGTACGCTATTAACTATTAACGTACCTGTCTCTTCCGAAACGAATGAGTACGATGAGAGAGCTCTCTCTACCATCGAATGAGGTTAGTCT
+
<<<=?B;;;;BCBBBEHCCCCAABC>CCC@AAACCB=A?@BBDCCC?997:?BABCCCCC5C?BBAAAAABAAA;AA@A@@@,;;5;4;;;&9@;.5666====A?A??@=@BB6:;??@@ABBBBBBCBB>9><00+0000@DAA=B?C@A=A@@@CBCE=@ABABA@CC@@@>9=;7777(87919<<<>=(>B?BA@@BB@BC>A=BDDD1817<BAA<@:9:@@?2:4999,4<<8???BA?A@?:99A:::CBB?@?BBBBB?A888><?>@B7;6;CAAA
@ATNG8:00784:03142
GATGGTAGATATATGCACGCTCTACCAGAAGATCAGGAACTCTAGAAGAATTCAGATTTTTAACACGAGAGTAAACGTAAAAAGAAGGTTTTACAAGACCACGTAACAATATTGCAGCAGTACGCACACAATCGAAGCGCAGTAAGGATGGCTAGTGTAACTAGCAAGAATACCACGAAGCAAGAAAAAGAAGTACGCTATTAACTATTAACGTACCTGTCTCTTCCGAAACGAATGAGTAACGAGAGAGCACACGTGTCTACCATCGAATTAGGTTAGTCT
+
CBCB=A<:@><@<@<>CCBABCFFD@C:98;A;;;9057<<ABABB?::79?AABAAAAA+?8CC@A??;?79723;>AABA0;;5;=AA@7=<=9=..*,,,,,,,-(-7729;<<<<?EEAAADBCAA=A:;;>?<<9:55<7>4:38344455:9:8999944.44-3<<499=8,333,33888'6606///?>;=<6=8;7558=7A@::8;>>:88<>370569.9>>2:99=9924888::==<<877A>??A<=;:=977;6;8>?/7/77733
@ATNG8:00789:03111
GATGGTAGTAGTACACTAGTCATACCAGAAGATCAGGAACTCTAGAAGAATTCAGATTTTTAACACGAGAGTAAACGTAAAAAGAAGGTTTTACAAGACTCACGTTAACAATATTGCAGCAGTACGCACACAATCGAAGCGCAGTAAGGATGGCTAGTGTAACTAGCAAGAATACCACGAAAGCAAGAAAAAGAAGTACGTTATTAACTATTAACGTACCTGTCTCTTCCGAAACGTAACTGAAGTAACTACTCTCAGAGACACACTACCATCGAATGAGGTTAGTCT
+
<>BB@CCCCABBCCCCCF?><>:99.5956<B@@?B4;595;:<<?9@<8<;9;::AAAB1C?BAAABBCB?>>7>?AABBB2BB?B=BBB7BCC?CECCCCC@A>A@BB?BBB>@ACBCCCCCCCCCCBBA@BBBD>BABBAAAA>A@C:;;;CCCCCCC@???BBB@CC?>>?<??@@@9AAA=ABBBB1?:;?A:;;></-)-0-,,*,5,2,,*,0744355528289=/5222+22581732,25588222:>9=8=8<:6798,522252775/(/(../..
@ATNG8:00795:03139
GATGGTAGTGATACAGATCAGACACCAGAAGATCAGGAACTCTAGAAGAATTCAGATTTTTTAACACGAGAGTAAACGTAAAAAGAAGGTTTTACAAGACTCACGTTAACAATATTGCAGCAGTACGCACACAATCGAAGCGCAGTAAGGATGGCTAGTGTAACTAGCAAGAATACCACGAAAGCAAGAAAAAAGAAGTACGCTATTATCTATTAACGTACCTGTCTCTTCCGAAACGAATGAGTACCTCTCAGACGCTCGTCCTACCATCGAATGAGGTTAGTCT
+
CA@B@B=BCCBBCCAABCDCBCCBB>BBB?BAB@9;:;@EBDACBB>>>9=8=>>9:99:9#339:<BB@?BDCD9??@@DDD5@A<>29::&9>A;ABCBCCC@@>@?BC@CCG?DBBCDDDCCBCBCA@@B?AAAA>AABB@@@B?B@DCB?BCCCCCCC@CAAACC?CA?BBC7:9?==5==<9:9::9:%:@<A999B@@CB<@@@:;:8=8=?@=>:=ABCAA@:=8888)8::5;A@@>>><A@@@@@BAA?@@??@:>>>=B@===<???A<@:>ABBA
@ATNG8:00797:03122
GATGGTAGAGTACAGTGTAGTAGACCAGAAGATCAGGAACTCTAGAAGAATTCAGATTTTTAACACGAGAGTAAACGTAAAAAGAAGGTTTTACAAGACTCACGTTAACAATATTGCAGCAGTACGCACACAATCGAAGCGCAGTAAGGATGGCTAGTGTAACTAGCAAGAATACCACGAAAGCAAGAAAAAGAAGTACGCTATTAACTATTAACGTACCTGTCTCTTCCGAAACGAATGAGTACTGTATCTATGTGTGCGCTACCATCGAATGAGGTTAGTCT
+
:><>@CCC@@@BA996;ABCCC@@@?@AB@BCHCCB?C@BBC@@@B?BF@G@AA???EEG3A?BBBBBBCDA@?8?==??@@1@D@E?AA@7ABB>BCDBBEBBB@B@DC@BAA?BCCBCCCCCCCCCCBBB@CCAA?ABDBCA@@?D?BBB?BBBBCCAA>ABCCCD@BB?BBA<@@999,889399:9:(9@<?998??>??<?;>A;;7;<@@CCC@BBCAAAB?B@CCD<A9:79AAAABDCCBBBBBCAAACBB??;@@A8;;AAA7;@?A?A<?@AAA
@ATNG8:00797:03141
GATGGTAGTATAGAGCTCTACATAGTACTCATTCGTTTCGGAAGAGACAGGTACGTTAATAGTTAATAGCGTACTTCTTTTTCTTGCTTTCGTGGTATTCTTGCTAGTTACACTAGCCATCCTTACTGCGCTTCGATTGTGTGCGTACTGCTGCTATATTGTTAACGTGAGTCTTGTAAAACCTTCTTTTTACGTTTACTCTCGTGTTAAAAATCTGAATTCTTCTAGAGTTCCTGATCTTCTTGATACACTCATGTGCACCTACCATCGAATGAGGTTAGTCT
+
?@BC;CCBBCCA@AB=ECFDBCBCCBBCBA::7;A@B=CB?B?@??BBBB?ADA?=;>?CCDC?B?BB@??@???9?>>?@.=?;<=@@9=AAA>ABB=AB5:9AA=><?BBCAA@@;AAC;A9===?>@>?;A>@@9<<?AA@@=??@@@@@>>>???9==<@;@>=;;;A??188??>1>6=387878)9=>??:@?;;;@@@??5;:::+;;:;=8=8;;7;ABB???=B;????@?:==<@@BA:::<<99::=>AA<;;=36633;4336@9@9:::>>
@ATNG8:00800:03155
GATGGTAGCACGAGTCACTCATATCCAGAAGATCAGGAACTCTAGAAGAATTCAGATTTTTAACACGAGAGTAAACGTAAAAAGAAGGTTTTACAAGACTCACGTTAACAATATTGCAGCAGTACGCACACAATCGAAGCGCAGTAAGGATGGCTAGTGTAACTAGCAAGAATACCACGAAAGCAAGAAAAAGAAGTACGCTATTAACTATTAACGTACTGTCTCTTCCGAAACGAATGAGTACTGCGTCTCACTCTCGCCTACCATCGAATGAGGTTAGTCT
+
AAAC@HDDA@ABDDDDDCCCB?AADALBB?BCCCBB?CBDDDDCCC?CC?C?CCBABBBB3B?CCCCAAAAABC>BBAAAAA2@A=A4;::6;BB?CCCCBBBDD?C?AA?BCC?CACCBCBBDFDCCABBC????@<AAA@@CAA>B@C@A@ACCECCCC?BBAABB?BB?AA@9<<999,9<<9?BBBB3BB?B@??BA???<@=AA@@<@<@?BBAAACBBEC?B?BBB=BBB?BBBBCCCCBACBBBDBBBCBBBB?BBC?CCCCC@AA??=?=AC@@A
@ATNG8:00801:03137
GATGGTAGTGATACAGATCAGACACCAGAAGATCAGGAACTCTAGAAGAATTCAGATTTTTAACACGAGAGTAAACGTAAAAAGAAGGTTTTACAAGACTCACGTTAACAATATTGCAGCAGTACGCACACAATCGAAGCGCAGTAAGGATGGCTAGTGTAACTAGCAAGAATACCACGAAAGCAAGAAAAAGAAGTACGCTATTAATTATTAACGTACCTGTCTCTTCCGAAACGAATGAGTACGATGAGATCTCGTGTGCTACCATCGAATGAGGTTAGTCT
+
BCCD?CBBBBCBBBCCCCBBCCCCC@BBB@CFCCBB?B?CCCABBC?BC@C?BBCCCCCC+=8BBB?>=BBCCC>AAACDDD2CB@C@DDG;BBC@CBBBCCCBB@B@CC@CBB>BBCDCBABCCCDD@@?D?CCCD?AABB@@@B>B?CCC@BCCCBBBD@CCCABB?AA=???9<<998*9=<;>AAAA3AB=@9::B@===<@;@=DD:=9=ADED@DCBBBBB?B?BCC=C::9:BBBBBCBBBBBBBBBAA<=<::9:@@<@A@@@;799?=>?CCBAA
@ATNG8:00805:03155
GATGGTAGCGCGACGAGCGTAGACCCAGAAGATCAGGAACTCTAGAAGAATTCAGATTTTTAACACGAGAGTAAACGTAAAAAGAAGGTTTTACAAGACTCACGTTAACAATATTGCAGCAGTACGCACACAATCGGAGCGCAGTAAGGATGGCTAGTGTAACTAGCAAGAATACCACGAAAGCAAGAAAAAGAAGTACGCTATTAACTATTAACGTACCTGTCTCTTCCGAAACGAATGAGTACTATGTAGAGCTCTATACTACCATCGAATGAGGTTAGTCT
+
::895::><96@A=>@A;99A959=49?>5;B@AAC@C@CCFAAAA=??;?>::9??AAA2A>ABCBBBBBABB<>>@BCCC5BB=@4;;;*9AC@CBBBDCBBB?B@CC?BBD>BABBEDGDCCBCBBC@?<@;:6;DBAABBBB@B@D;;;;CBABBCB@AAAB@A=0000@?9=?999+99939::99(9>8<666@:;:>1805=994999:@@@?CA988BB:><?BD>CBB?BBBBBBABA:::BAA=>@>>>A=====8:::@@;?A??;?>ACC??
@ATNG8:00811:03145
GATGGTAGCGCACACATAGATACAGTACTCATTCGTTTTCGGAAGAGACAGGTACGTTAATAGTTAATAGCGTACTTCTTTTCTTGCTTTCGTGGTATTCTGCTAGTTACACTAGCCATCCTTACTGCGCTTCGATTGTGTGCGTACTGCTGCAATATTGTTAACGTGAGTCTTGTAAAACCTTCTTTTTTACGTTTACTCTCGTGTTAAAAATCTGAATTCTTCTAGAGTTCCTGATCTTCTGGATAGCGACGCGATATACTACCATCGAATGAGGTTAGTCT
+
BCCD@B<@@<AABBBGDBBCCCCAAA@@@A@B=A;;;;&49494;<<@>CC?C?CBB?B@@@@C?B@BCDCBBBA@8::::-:B=B9::7;BAB<@@@=ABAABDCFACHIGHCBA?ABB@B@DCCCAAAA?ADDE@BCCCCBBBBBBCCBBBA?BBB?AB?A?BBBCCCCAB5;;;;;.;=A=;;;;;;%;CBBC=BBDBBCJHCE@CJEJ3CBBDC?B=;;8;BCCCCC?C?CCCCCC?BCB@BBBBBCCAABCCCCCCDDBB@BBBAC<@B;;:;?CE;;;
@ATNG8:00811:03147
GATGGTAGCTATACGTATATCTATGTACTCATCGTTTCGGAAGAGACAGGTACGTTAATAGTTAATAGCGTACTTCTTTTTCTTGCTTTTCGTGGTATTCTTGCTAGTTACACTAGCCATCCTTACTGCGCTTCGATTGTGTGCGTACTGCTGCAATATTGTTAACGTGAGTCTTGTAAAACCTTCTTTTTACGTTTACTCTCGTGTTAAAAATCTGAATTCTTCTAGAGTTCCTGATCTTCTGGACGACGCGCACTGACACTACCATCGAATGAGGTTAGTCT
+
55<=9>CBBCCCCBBBCFHCCCD@AABBBCCCCCCC>CC@C?BBBDCCC=BCCCC?B?CBBB@B?BBCBBBCBB?BBBBB1BB@A@ABB:BBBB?BBB>BC577>BDB?BBBBBBDD=@>>:>=DDD::;>?<?@@A=AAAA@@>>>>>??:;;C=788=AA<?<>>>@@@@>A:??ADD5A:<6:9888)8<<==8?:::>>A===18888(8>>@E;@;?@<@@@BAAA<A=??>>::76=>5;;-----9@@>>>A@@====:=<99<966669@7898AA
@ATNG8:00812:03157
GATGGTAGTACATGATAGACGACACCAGAAGATCAGGAACTCTAGAAGAATTCAGATTTTTAACACGAGAGTAAACGTAAAAAGAAGGTTTTACAAGACTCACGTTAACAATATTGCAGCAGTACGCACACAATCGAAGCGCAGTAAGGATGGCTAGTGTAACTAGCAAGAATACCACGAAAGCAAGAAAAAGAAGTACGCTATTAACTATTAACGTACCTGTCTCTTCCGAAACGAATGAGTACGAGAGTCAGAGCAGAGCTACCATCGAATGAGGTTAGTCT
+
BC@A?@>CBABBC;;9ABBB@@@BB=BBC>BB@@AA?B@BBBBDDD?A@486:>=>=>>;+?@DCCCCCCCCCD?BCBCCCC3CC>C4;::.;JJ?DCCBBBCCJ@CABB?ABC@@@ACDDDDBBBCBBBDD@FCCC?CCCCDC@?<A?CAA?ABBBDCCC@CCCBBB?AA=ACA;==999,999299999(7?8?>BB??>BB?B@AAB?1818;BBB@BBBC@@A@C@BCC>DDE@A@?BBCCDBA?@AADBBBBBB???BBB?B>??A>AC@@<@?B;;;B
@ATNG8:00813:03156
GATGGTAGACATATCGTACTCTCTGTACTCATTCGTTTCGGAAGAGACAGGTACGTTAATAGTTAATAGCGTACTTCTTTTTCTTGCTTCGTGGTATTCTTGCTAGTTACACTAGCCATCCTTACTGCGCTTCGATTGTGTGCGTACTGCTGCGATATTGTTAACGTGAGTCTTGTAAAACCTTCTTTTTTACGTTTTACTCTCGTGTTAAAAATCTGAATTCTTCTAGAGTTCCTGATCTTTCTGGCGCGTATGTATGTCGCCTACCATGAATGAGTTAGTCT
+
ABBD@DDCC@BBCCC@>>?CCA<;???A@;9;7@AAC8>>:>:BBBBAAA?A@?<?484333:6;7==<<343:949::::+::655346///16661771733322,28::>7;<277:6;67879=>=:-//99)//66898::6///78///;>>4<<6;36779<<<@?8;;::8-749699;;;;%:;////)/;;///666<18888(255586@6@;59>@A<:9575<==A:::36;;7///777<<::;=>;;66733-3329,,--29075232
@ATNG8:00768:03180
GATGGTAGGTGCACATGAGTGTATCCAGAAGATCAGGAACTCTAGAAGAATTCAGATTTTTAACACGAGAGTAAACGTAAAAAGAAGGTTTTACAAGACTCACGTTAACATTATTGCAGCAGTACGCACACAATCGAAGCGCAGTAAGGATGGCTAGTGTAACTAGCAAGAATACCACGAAAGCAAGAAAAAGAAGTACGCTATTAACTATTAACGTACCTGTCTCTTCCGAAACGAATGAGTACTGCGTCTCACTCTCGCCTACCATCGAATGAGGTTAGTCT
+
AAA<?BBC?BBBBCCBBBCCCBB@@?@CC@CCCCA@>@?BBEDCBB>BD?B?ACCCCCCC1D?CBBBBEDDCCC>@@=>>>>0?C=B;@@@9@CDACBBCCCDAB>@<@BB>AA=@BBBCCCCCCCECCBBC?CCCC?BBBCBCCB>B?B??>?BDDCAAC@CBAABB>BB?BAA:<=>>=6>>><>EDDC/CC?B999B>>AA;>8>AAA;?;?ADBB?BCBBBCB@B@BCD<BBB@??>BBBBACBBBBBDCCCCBBBB?BDD@DAAAA<?@9979=BBABA
@ATNG8:00772:03182
GATGGTAGGAGACACGTCGCACACGTACTCATTCGTTTCGGAAGAGACAGGTACGTTAATAGTTAATAGCGTACTTCTTTTTCTTGCTTTCGTGGTATTCTTGCTAGTTACACTAGCCATCTTTACTGCGCTTCGATTGTGTGCGTACTGCTGCAACATTGTTAACGTGAGTCTTGTAAAACCTTCTTTTTACGTTTACTCTCGTGTTAAAAATCTGAATTCTTCTAGAGTTCCTGATCTTCTGGGCTGCGCTGATATGCGCTACCATCGAATGAGGTTAGTCT
+
@@@=@BCC?BCB@;;<<===BBCCCCCCECIEACBBD?CCBCA;;;EBBB@CEBBB@B?AA@A<?<>@@BBBBBB?BBBBB2@@<@9::28?<?;?>A=AB@CCBB?><?BCBB@>><>>>>A:A??=AAAD<AAAA:>>>@@BB?@@@@@<;;>=;;?>@>?B@AAAA>>BBA;?>>>=/=1818;CBB/AAAAA388?;;:?>8736BAB/@888D=A=@@<???@===:>:==9<//*-779.7-//=<=<@@@@@@@@@FC=<;;?>8<===:==BD;;;
@ATNG8:00779:03179
GATGGTAGCTCTGCTCTGACTCTGTACTCATTCGTTTCGGAAGAGACAGGTACGTTAATAGTTAATAGCGTACTTCTTTTTCTTGCTTTCGTGGTATTCTTGCTAGTTACACTAGCCATCCTTACTGCGCTTCGATTGTGTGCGTACTGCTGCAATATTGTTAACGTGAGTCTTGTAAAACCTTCTTTTTACGTTTACTCTCGTGTTAAAAATCTGAATTCTTCTAGAAGTTCCTGATCTTCTGGTGTCGTCTATCATGTACTATCGAATGAGGTTAGTCT
+
BBBC@CCCBB=CBBCCBDCECCCCCCBB@;;7;AAC?CF?B@CCCBBCDAECCCC@C@CCBC@C@CABACCBBB?BBFGE3CB>BBCC>@@BA<ABB>BB9;;CGFDFDEAA@BBB?BCC@C@CCBBCDCC?CDEE>BABBBB@@@C@@A@@@D@B;;;;A@E?CCBBBBB@@<>>@>>0@2;4::;;;*;@000,0/7@<95555.5;;;0;>:<<:;5;@<@??>>;00+06<<:=>A<@@B?<;;BBCCBCHDJ@CAAB@@CBBB?;;;A@C?BCGCB
@ATNG8:00781:03160
GATGGTAGTGTGTCTCTGAGAGTAGTACTCATTCGTTTTCGGAAGAGACAGGTACGTTAATAGTTAGTAGCGTACTTCTTTTTTCTTGCTTTCGTGGTATTCTTGCTAGTTACACTAGCCATCCTTACTGCGCTTCGATTGTGTGCGTACTGCTGCAATATTGTTAACGTGAGTCTTGTAAAACCTTCTTTTTTTACGTTTACTCTCGTGTTAAAAATCTGAATTCTTCTAGAGTTCCTGATCTTCTGGGATGTGTGCGCAGTACCTACCATCGAATGAGGTTAGTCT
+
:;:<@@B>AAA@CECAACCBBBCBC@A@@B;;5;????5@B=@<@AAABCDADHCCC@CABBBB@CCCCCBBBCCA=ABCBCB)@A<@@AB<BBAA=B@A<@B9:;BCAB@BCCHCCHC?AAC@C@DDBCCCCC=AAB@<>ACBAAACCBBBB@>>=:@00+0@9@<>@@A@@@AA=A;;;;.:>@=@@EDDEF#BA;;;0:@B@@@B:9:2;9:9*9@BBB?C?;;7;BBB@@B?B?BBBB@@=@>@B6@000>><:9;BBBBCADCC@CCBBD@<;<F@F@ABCCC
@ATNG8:00781:03174
GATGGTAGCGCACACATAGATACAGTACTCATTCGTTTCGGAAGAGACAGGTACGTTAATAGTTAATAGCGTACTTCTTTTTCTTGCTTTCGTGGTATTCTTGCTAGTTACACTAGCCATCCTTACTGCGCTTCGATTGTGTGCGTACTGCTGCAATATTGTTAACGTGAGTCTTGTAAAACCTTCTTTTTACGTTTACTCTCGTGTTAAAAATCTGAATTCTTCTAGAGTTCCTGATCTTCTGGATAGCGACGCGATATACTACCATCGAATGAGGTTAGTCT
+
?@<=?BBABBCCCBBCDDBCDCDCCCBBBC@@=@ABE?CB@C@DDBCCCC@CCCCD@B?BBAA?B@CCCC@@?DD;???>>,;;6;AEE?EFCC?AAC?CC9<;=DDE@EFCCCCCC?CBC?C?BBCCAAAA>ACCC>@ACCCABABCBCEBBBB@BBB@CG?B@BAABBCBBB<@::;:.:;>;;;:;:*;BABC>CBDCCCCHHC>AAAA0ABDCC?C?BB?BBBBBBB?B?BCBCCC=@@@<@AAA@CCCCCCCCBCCCCCC?BBABA=:;;;7;?BBBAA
@ATNG8:00784:03171
GATGGTAGCGCACACATAGATACAGTGCTCATTCGTTTCGGAAGAGACAGGTACGTTAATAGTTTAATAGCGTACTTCTTTTTCTTGCTTTCGTGGTATTCTTGCTAGTTACACTAGCCATCCTTACTGCGCTTCGATTGTGTGCGTACTGCTGCAATATTGTTAACGTGAGTCTTGTAAACCTTCTTTTTACGTTTACTCTCGTGTTAAAAATCTGAATTCTTCTAGAGTTTCCTGATCTTCTGGAGATATCATCAGCGAGCTACCATCGAATGAGGTTAGTCT
+
-///)//799:;;;;>696==<===666;;<=255:<)45.5.5999;;>7;;5555:.4/000(/*///79545<7<>>>>+>>5::;:3:<<<:==@9<@766;;;C@DDCCB====AAA4:69BA@959@2995:.5995557:////////97<==8<<393444444945244;;2<8<7<<==@'99999,595>9<<//0)////$///5<7<46615<;99:::098<;<<55.4554;;<@<?>>999>@@@BCDCC?A:99?;?@@C>@4:;;9>
@ATNG8:00785:03184
GATGGTAGCTCGCTGATGATATCTCCAGAAGATCAGGAACTCTAGAAGAATTCAGATTTTTAACACGAGAGTAAACGTAAAAAGAAGGTTTTACAAGACTCACGTTAACAATATTGCAGCAGTACGCACACAATCGAAGCGCAGTAAGGATGGCTAGTGTAACTAGCAAGAATACCACGAAAGCAAGAAAAAGAAGTACGCTATTAACTATTAACGTACCTGTCTCTTCCGAAACGAATGAGTACGAGAGAGCACACGTGTCTACCATCGAATGAGGTTAGTCT
+
AAAB?DBBB<>==<==DABBC:99>;>>C?;@C;;:@B?BCC;<:B?BB?B?AA??=CBC2A>ABBBCCBCBBE=??@AA@@0??;@<AA@9ACJAC;;;CDC;;8;=AB@CFC>AACCDCBBCCECCCCAA?ABBB@BBBBCBBB@C?C@@>@BDBCBBF????AA@=AA=AAA?BBBBB<?==;::999(9=9=??BBA?@@5818>;;5:;>>BCB@CEDBBCB@B>BAA9A::5:?>?ABCCBBBCA?>?AAABBAAA<@=8;;;>C>???B;?<?DA??
@ATNG8:00808:03160
GATGGTAGTCTCAGATAGTCTATAGTACTCATTCGTTTCGGAAGAGACAGGTACGTTAATAGTTAATAGCGTACTTCTTTTTCTTGCTTTCGTGGTATTCTTGCTAGTTACACTAGCCTTCCTTACTGCGCTTCGATTGTGTGCGTACTGCTGCAATATTGCTAACGTGAGTCTTGTAAAACCTTCTTTTTACGTTTACTCTCGTGTTAAAAATCTGAATTCTTCTAGAGTTCCTGATCTTCTGGACGACGCGCACTGACACTACCATCGAATGAGGTTAGTCT
+
9::<7555459<555;9;666;;=<BCC;99@<?<?@<==9>6;;@;<;B;DB@@<:>:==>C@D@CBBB<=>>B855>DD1>D898BB<;59=8@BB=AB69:A@@??@BBBBBCC@B@C>B?BBCBBBBC@BBBB?CBBBBB@@ADBDBBBCC?A@@>ADCC@C:;;BBB;;7;@AAA3A;@=A?@@B0B>>@D000?@B@A@??=@@@@1@?@@A<@=AB<@@@?A<<7;>ACCEFC@AACGJI==<;;BBB@@BDHCCCCC?A;<;@>@AAC@B?BC;;;
@ATNG8:00812:03163
GATGGTAGACACGTGTGCTCTCTCGTACTCATTCGTTTCGGAAGAGACAGGTACGTTAATAGTTAATAGCGTACTTCTTTTTCTTGCTTTCGTGGTATTCTTGCTAGTTACACTAGCCATCCTTACTGCGCTTCGATTGTGTGCGTACTGCTGCAATATTGTTAACGTGAGTCTTGTAAAACCTTCTTTTTACGTTTACTCTCGTGTTAAAAATCTGAATTCTTCTAGAGTTCCTGATCTTCTGGATAGCGACGCGATATACTACCATCGAATGAGGTTAGTCT
+
<;;<@CLCABCB956<;;;?>>666>;97://,/<@<@;D:??AB@@@@A>@@@AA=B?BACC?A>:::A???8:69@@@@.??2?AA@:A@<>9>?A=AA=????AA:@:89====<====A8;;@A>>>=:=AGD<>:;;>;;888;;;>>?D;>?>;>D=B=>>>=>>???<898=</<1818@@@@,==799+--3---696:5;???/@>>>>1808;1:<<==:;5;<@@<=7717;@9==;;;?:::>>===>>AAAA<@>==A<;;;D9=8=>=88
@ATNG8:00812:03189
GATGGTAGCTCACGTACGTCACACGTACTCATTCGTTTCGGAAGAGACAGGTACGTTAATAGTTAATAGCGTACTTCTTTTTCTTGCTTTCGTGGTATTCTTGCTAGTTACACTAGCCATCCTTACTGCGCTTCGATTGTGTGCGTACTGCTGCAATATTGTTAACGTGAGTCTTGTAAAACCTTCTTTTTACGTTTACTCTCGTGTTAAAAATCTGAATTCTTCTAGAGTTCCTGATCTTCTGTAGAGCGTGCATATATCTACCATCGAATGAGGTTAGTCT
+
>996:<<<CBBCCCCC;6;B@A?AA@996=@@=CCCC=A@=@?@@@@:;:=AA?9:09<ABBB@CAB@??AAA@A;:9999(874<>>:18=00+0=>6>@544:::=7BBBBAAAC?>>>=B=???@>;;77<<:9,/-66/////577<255<.527,224:;7897::787-25999+9.6.5<===,:9666(//>666:=8818===/>>>>A:>:??8>>:::??<?=@@:666*//6899;:=>7779AA<<:8:@A5:66666---6,3,3---:
@ATNG8:00814:02567
GATGGTAGCGCACACATAGATACAGTACTCATTCGTTTCGGAAGAGACAGGTACGTTAATAGTTAATAGCGTACTTCTTTTTCTTGCTTTCGTGGTATTCTTGCTAGTTACACTAGCCATCCTTACTGCGCTTCGATTGTGTGCGTACTGCTGCAATATTGTTAACGTGAGTCTTGTAAAACCTTCTTTTTACGTTTACTCTCGTGTTAAAAATCTGAATTCTTCTAGAGTTCCTGATCTTCTGGCTCTCGTAGACAGATACTACCATCGAATGAGGTTAGTCT
+
B?;<@C=BCBCCBBCCCBBBBBDBDCCBBBBE@@@AG>BB@B@BCCCCCCADBCCB@C?BBBD>B?ACABCAACC=>>>??0?A=AABD?DEAA?AEC?CJ?BAACCL@CCCCCBBBABBC?C@DDDDCCBB>ACDC@CCCCBBAA@DCCCBBBC@DCB?BC@D?BBBCCBBBC@CBBBB:A>C<;::::*;B@AA=@@BCCBBCCEBCCCC5CBCCC?C@CCABBBCBCC@C@CBBBCC?B@@>ABCCBBBCCCBBBCEBBBCE>??A@A=@@@@>@?ACC@@
@ATNG8:00814:02569
GATGGTAGGCACTGCGCACACATCCCAGAAGATCAGGAACTCTAGAAGAATTCAGATTTTTAACACGAGAGTAAACGTAAAAAGAAGGTTTTACAAGACTCACGTTAACAATATTGCAGCAGTACGCACACAATCGAAGCGCAGTAAGGATGGCTAGTGTAACTAGCAAGAATACCACGAAAGCAAGAAAAAGAAGTACGCTATTAACTATTAACGTACCTGTCTCTTCCGAAACGAATGAGTACTGTATCTATGTGTGCGCTACCATCGAATGAGGTTAGTCT
+
55<>7<5905445>:6;CAAABCCD:@?>5;<<@@A=A=<=@666<9<:8<64:444999$7:;;9999::333*7345555$5<7<7<<<0<<<=@?9;99:/0+/6::5;0965:AACC>BBB?@@A@@@?BBDE?@ABDDECC?C@B;;8;BAAAABA?CBBBBB???<?@?=BBBCC<?=<989999(5:45558ADD@?;?:@?AA<A<AABAA?AAAAAAB?B@BBC=BBC=@?B?@?BBCBABBBA???B>>888?==:>AAAB:=A??<@=@A:::
@ATNG8:00815:02589
GATGGTAGTATATCGCGTCGCTATCCTGAAGATCAGGAACTCTAGAAGATTCAGATTTTTAACACGAGAGTAAACGTAAAAAGAAGGTTTTACAAGACTCACGTTAACAATATTGCAGCAGTACGCACACAATCGAAGCGCAGTAAGGATGGCTAGTGTAACTAGCAAGAATACCACGAACAAGAAAAAGAGTACGCTATTAACTATTAACGTACCTGTCTCTTCCGAAACGAATGAGTACGTGTGACGTACGTGAGCTACCATCGAATGAGGTTAGTCT
+
;::=854544455555555;;<<=;7://)///45;9>:==<::;;6///3889;8887)8288:?=;;;777)9>:9444$4<8=:>>>0666:>=>>>5549.4.44.4:>6555565;;;BA<??;<?:999<88843388=10+///)/878;6558;A:=9>833338<49://*/7355555,//.3399722..305...(.(.37796:555:66)/+/89(--50-///99::8883449::;==:;;;3335;////(////)/568;::
@ATNG8:00819:02576
GATGGTAGCTCGCTGATGATATCTCCAGAAGATCAGGAACTCTAGAAGAATTCAGATTTTTAACACGAGAGTAAACGTAAAAAGAAGGTTTTACAAGACTCACGTTAACAATATTGCAGAGTACGCACACAATCGAAGCTCAGTAAGGATGGCTAGTGTAACTAGCAAGAATACCACGAAAGCAAGAAAAAGAAGTACGCTATTAACTATTAACGTACCTGTCTCTTCCGAAACGATGAGTACTACTCTCAGAGACACACTACCATCGAATGAGGTTAGTCT
+
<<<@:C=BB==ACCCBCCBCCCCCB@BCC@CB@@@A>A<@@A@?BB?A?9=99:7=>BBB1A>CCDBBAAAAAC:??BBAAA0;;5:9>>>4@BB?CCCCECB@@?@@BB@ACC@CCCBBBBABBCC@@@B?BBBB?ABBBBBCB?C=>???A???BBAA>ABBBCC?BE>AAA;=8766(222+2:;9;*55,2<A>??>==1818<9;5;5;>;;;;>?>?>==8<9888,5988AA@877BBCBBBB=@>A@@AAAABAB?BBBCD@BBAA<?:?@A@A
@ATNG8:00820:02600
GATGGTAGCGCGACGAGCGTAGACCCAGAAGATCAGGAACTCTAGAAGAATTCAGATTTTTAACACGAGAGTAAACGTAAAAAAGAAGGTTTTACAAGACTCACGTTAACAATATTGCAGCAGTACGCACACAATCGAAGCGCAGTAAGGATGGCTAGTGTAACTAGCAAGAATACCCACGAAAGCAAGAAAAAAGAAGTACGCCTATTAACTATTTAACGTACCTGTCTCTTCCGAAACGAATGAGTACGAGAGTCAGAGCAGAGCTACCATCGTTCCTTCTGAGTCT
+
488;055::<;;;;666>>>=BABC:9:@?A::>:>895:4433394::6=:?8888;;;)748833333337;133444444#5<.5.555&5;;.66>>=>669:=9=C7?;;7;;=<>;<<;665>999<7<///68///66/4057=995::4454457<=>:88633,3777(3333;(3334333333#22+222522+222+2+28222'2278:993///8//35:489908884888;;>=:988////9;<:<:98<:<;155255+2+2+22555888
@ATNG8:00821:02604
GATGTAGATACTCGCTGATACACCCAGAAGATCAGGAACTCTAGAAGAATTCAGATTTTTAACACGAGAGTTAACGTAAAAAGAAGGTTTTACAAGACTCACGTTAACAATATTGCAGCAGTACGCACACAATCGAAGCGCAGTAAGGATGGCTAGTGTAACTAGCAAGTATACCACGAAAGCAAGAAAAAGAAGTACGCTATTAACTATTAACGTACCTGTCTCTTCCGAAACGAATGAGTACGTGTGACGTACGTGAGCTACCATCGAATGAGGTTAGTCT
+
B@;65::=@;;;=<A@ABA=BGEH>C@A@BCCEBB?A@BABBBAB>CB?B@???>????.??BBBABAABB?B?BBBCDCC2;;8;=BBC;BCCFFKCBBCDA@8>900*0::6<??>@@CCCCJGGDCA@?ABAB@AAAB@??B?D@CCC?BBDDCCCC?ABBC?>9?AA@AC5:9A@?8@??9?ACDC3CC@C::8@@?AB5816><<6=<@;@AC@CCB;:9@=@;BBD=A??9?>?????CCDBABBBBCBCCBBBBCBB@??@CD@CCAA=@=@????
@ATNG8:00826:02583
GATGGTAGCGCACACATAGATACAGTACTCATTCGTTTCGGAAGAGACAGGTACGTTAATAGTTAATAGCGTACTTCTTTTTCTTGCTTTCGTGGTATTCTTGCTAGTTACACTAGCCATCCTTACTGCGCTTCGATTGTGTGCGTACTGCTGCAATATTGTTAACGTGAGTCTTGTAAAACCTTCTTTTTACTTTTACTCTCGTGTTAAAAATCTGAATTCTTCTAGAGTTCCTGATCTTCTGGACGACGCGCACTGACACTACCATCGAATGAGGTTAGTCT
+
BBBCADBBBBBBBBCCDCCBBBBBBDBBBB@@=@BCC>BB@C@CCECGDD@DDDBC?A@BCBB?C@DDDCBBB@@;?@@@@1@C=@?@@;@C@B?BAA=AC;AAACCCACCCBCCCD@DCB=B?BDDECCAA?@CCC@CCCCABBCCCCCCBAAA@DCC?CE@B>AABBCCCCC>@::::.;=@>;;;;;*;;;;;.;CIBCCCCBD5;;;;':BBBB@C?BC>AACCBCC?C?CABCCC?BAA?ADCCCCCCCCBBBCCCCCCC?CBCCC?BBAA>A?BBBBB
@ATNG8:00828:02588
GATGGTAGGCGTGTGAGAGTCTGCCCAGAAGATCAGGAACTCTAGAAGAATTCAGATTTTAACACGAAGAGTAAACGTAAAAAGAAGGTTTTACAAGACTCACGTTAACAATATTGCAGCAGTACGCACACAATCGAAGCGTAGTAAGGAATGGCTAGTGTAACTAGCAAGAATACCACGAAGCAAGAAAAGAAGTACGCTATAACTATAACGTACCTGTCTCTTCCGAAACGAATGAGTACGATGAGATCTCGGTGTGCTACCATCGAATGAGGTTAGTCT
+
:<:;3999.44455;:;;=5565==4;;;9<9////)/)/4<9//0*//)/38983333&3533333-388777(3333333$33.36==?1==;5;///95558/3.362/./2867895558:577552825553../..----28)-*.62669::5555:9=>>=<??;?;7176//)/3305;;;.7727>99566./.2--///(----..333356639486;05..(.33..22555;82..66..(.55897975:977;1987717.52226
@ATNG8:00829:02604
GATGGTAGGCACTGCGCACACATCCCAGAAGATCAGGAACTCTTGAAGAATTCAGATTTTAACACGAGAGTAAACGTAAAAGAAGGTTTTACAAGACTCACGTTAACAATATTGCAGCAGTACGCACACAATCGAAGCGCAGTAAGGATGGCTAGTGTAACTAGCAAGAATACCACGAAAGCAAGAAAAAGAAGTACGCTATTAACTATTAACGTACCTGTCTCTTCCGAAACGAATGAGTACTATAGACTATCTAGACTACATCGAATGAGGTTAGTCT
+
AB@B<ABA=A@@@@BA@BAAACCCB=C@@=@BBBBB?BFFCCCABCACKAD@BEC;;;;.::@CCCCBBB;<:/:B;;:9*5<7<.555&5AC=CA@AEGGC@>@@CD@CCD>@@CCCCCCCBECC@@?B?@B??<A???@@??=@?BAB@BCCBBCCD@BBB??>?BB>:9:599AAA9@@>;98888(8>9=888====?;>;>AAA<?:==CCCACCBBCCB>A>BBB=BEK@@??BEDCCAAAAA>>?ACDAAABBABACCBB?AAAC?C?CCAAA
@ATNG8:00830:02592
GATGGTAGCAGACGTGACAGAGCGCCAGAAGATCAGGAACTCTAGAAGAATTCAGATTTTTAACATCGAGAGTAAACGTAAAAAGAAGGTTTTACAAGACTCACGTTAACAATATTGCAGCAGTACGCACACAATCGAAGCGCAGTAAGGATGGCTAGTGTAACTAGCAAGAATACCACGAAAGCAAGAAAAAGAAGTACGCTATTAACTATTAACGTACCTGTCTCTTCCGAAACGAATGAGTACGTGTGCGACGTGTCTCCTACCATCGAATGAGGTTAGTCT
+
:;@?;BCBBCECCCBBBCCCCCFCC@BBC@BBB@@A?B?BCB@?AB@CE?B?99::8BAB/B>B:73B><<=??>6=>33333$3717,333&37718<:::8822,2.55455537779?>@?DDDCCAAAC@CBBC<@@ABAAAA>B?BA@>ACBBACCC?@AABBB@BC@BAB?BBAA@;AAA>BBFDD3BA<@666AAABA9>:?AAA:=:=ACCC@CBBAAAA=@=ABA9B??=?BBBBBBAAA?@>BBBBBAA???<AAA<@@>>>;@@::8:<AC?@?
@ATNG8:00832:02579
GATGTAGGCGAGAGTGAGACGCAGTACTCATTGTTTCGGAAGAGACAGGTACGTTAATAGTTAATAGCGTACTTCTTTTTCTTGCTTTCGTGGTATTCTTGCTAGTTACACTAGCCATCCTTACTGCGCTTCGATTGTGTGCGTACTGCTGCAATATTGTTAACGTGAGTCTTGTAAAACCTTCTTTTTACGTTTACTCTCGTGTTAAAAATCTGAATTCTTCTAGAGTTCCTGATCTTCTGGTGAGATATGCATGATACTACCATCGAATGAGGTTAGTCT
+
AECCBBC@CBBBBCCCCFC;6;CCJB@@BDD@BBB=DC@C@CCCCCCC@BCCED@D?CCCC?C?CCCBCCCCC@BBBBB1AA=ABBB<BCAA?ABB?AB>A@ABDD>@AAACBBB?B@@<A@CCB@ABBB>AA??:??A@888>AA???;;;B9==<<AA=A5;;AAAB@@@;@@@DD;B<A<@@@@@/@=999*//6///<;;>:>>>>/>@??D=C=AA<A@@@AAA;A<AADD;;7;;A=>>>@@@@A===@@@@@@A@?;?>====>===:><===>B
@ATNG8:00832:02585
GATGGTAGTTTATCGCGTCGCTATCCAGAAGATCAGGAACTCTAGAAGAATTCAGATTTTTAACACGAGAGTAAACGTAAAAAGAAGGTTTTACAAGACTCACGTTAACAATATTGCAGCAGTACGCACACAATCGAAGCGCAGTAAGGATGGCTAGTGTAACTAGCAAGAATACCACGAAAGCAAGAAAAAGAAGTACGCTATTAACTATTAACGTACCTGTCTCTTCCGAAACGAATGAGTACTGTATCTATGTGTGCGCTACCATCGAATGAGGTTAGTCT
+
CBCB@CCCBB>CC;;9@@B@BBB:;8;BC@CBCBBB=A=CCCBBCE@DC@B?@@@@@CBC3C@BBBDCCBB@@@:::;BCCC19;;9@FID;HEEACABACCDCC@C@BB?CBB?BBBBCCCCEBCCCBBBA?CCCC<@@BBBAAC=B=A??=@DEEBAAA?CCCAAA@BD?>>>799@@?8@??;?BCDC3@@<A888AAABB;?;?@@@<?;?BCCC?CCAAAAA=?=?CC>D??=@BBBBBBBABCCDBBBA??98888>>>;@888=7<<9949;@@???
@ATNG8:00832:02597
GATGGTAGCTCGCTGATGATATCTCCAGAAGATCAGGAACTCTAGAAGAATTCAGATTTTTAACACGAGAGTAAACGTAAAAAGAAGGTTTTACAAGACTCACGTTAACAATATTGCAGCAGTACGCACACAATCGAAGCGCAGTAAGGATGGCTAGTGTAACTAGCAAGAATACCACGAAAGCAAGAAAAAGAAGTACGCTATTAACTATTAACGTACCTGTCTTTTCCGAAACGAATGAGTACTACTCTCAGAGACACACTACCATCGAATGAGGTTAGTCT
+
@A@>5:::<<;;;<=ABBBCCDBAA@BAB?ABAB@@?A@CBBA>9937749673333333$369::==333333(3744444$4:5:.555&5<A8=CCB<@B00*0;00+0::6<<?<CCCCCCCCCC@@A@;;:@;@@@AB;99=B>A:;6:BBCCCBB>BBB:99?B?<@>;6;=777)89939CDFF2AA?B998===>><A<:::=8=8>7;;F@CBAACDD;C?CBC=??=::9:@AAACBCCDCBBBBBBBBBBBCBB?B@@?=9::9:39:?@AAA
@ATNG8:00838:02568
GATGGTAGTGTCAGTGCGCGTCGTCCAGAAGATCAGGAACTCTAGAAGAATTCAGATTTTTAACACGAGAGTAAACGTAAAAAGAAGGTTTTACAAGACTCACGTTAACAATATTGCAGCAGTACGCACACAATCGAAGCGCAGTAAGGATGGCTAGTGTAACTAGCAAGAATACCACGAAAGCAAGAAAAAGAAGTACGCTATTAACTATTAACGTACCTGTCTCTTCCGAAACTAATGAGTACGTGTGACGTACGTGACTACCATCGAATGAGGTTAGTCT
+
4:::8566::@@;95;9<B??<BBB?BBB>@A;;:A=A;@@@::5C?@@>@9=<B=>;;;'7/33>????>9::,99;9CCC1?C6:4:@@3A?>9>99:===9929:9:29?=299>=@999CA@>>>>9:2:;;;?A@@?@:::=B=A;;7:AA@@;;B9===B??=<<7<A;6<=:::28888;;<<<,9817<<997967/66<;=>;@7=<BA?400000::6=788?9?8838>>>>@@@@@?>>>?@:99;><B===@BA@@C<>?:928:>?899
@ATNG8:00839:02580
GATGGTAGTCTCAGATAGTCTATAGTACTCATTCGTTTCGGAAGAGACAGGTACGTTAATAGTTAATAGCTGTACTTCTTTTTCTTGCTTTCGTGGTATTCTTGCTAGTTACACTAGCCATCCTTACTGCGCTTCGATTGTGTGCGTACTGCTGCAATATTGTTAACGTGAGTCTTGTAAAACCTTCTTTTACGTTTACTCTCGTGTTAAAAATCTGAATTCTTCTAGAGTTCCTGATCTTCTGGGTGTATCAGCGAGTATCTACCATCGAATGAGGTTAGTCT
+
::::5:;;@BBABB;;:ABA@=;;;;<==>>>9<<<<5<=7<6;?;95>>4//0/0)0)/9/0+9./:9///;99848:<<<)<<455>>5?<@?7>::66;600/;/927748?<?>>AAB@A?CB;;;@AB>BBBB@H<;;BBBBBBAB@@@BB?AAA=@@5:4:@AAA@B@@;?BBAA9A;A;;;;;.9@<@D79:9?AB@::929999'9=<0/)/499)/0??>??=@9@?:>::.54;959?999@>>??>>@@9:9@B?@@?AA=@?@@@E9::C@?
@ATNG8:00842:02586
GATGGTAGGCACTGCGCACACATCCCAGAAGATCAGGAACTCTAGAAGAATTCAAGATTTTTAACACGAGAGTAAACGTAAAAAGAAGGTTTTACAAGGCTCACGTTAACAATATTGCAGCAGTACGCACACAATCGAAGCGCAGTAAGGATGGCTAGTGTAACTAGCAAGAATACCACGAAAGCAAGAAAAAGAAGTACGCTATTAACTATTAACGTACCTGTCTCTTCCGAAACGAATGAGTACATAGATATACGTATAGCTACCATCGAATGAGGTTAGTCT
+
::44.44/39:7///::=66669990;:;056<<<<7;7;>?@@@C@@=6;600)0/////$/589;=<<<<=<B<A@BA>@@09;658=<=7@AB=A=ACCBBBDAB@BC@CDC?BBEBBB@@@CCCCBBBC???AE@AA000<00+0;A?@9ABBBBCAA=:::A:;49?;;?B=??@?=/37=47<7;7,38/7;ACBBBCC@C?AAAB=A=BBC;;7;?>>>>>:>:>>@5<AA<@@@@@@::98??@?@@@???ABBBAAA>@@AAA>A99939<A@BBB
@ATNG8:00848:02582
GATGGTAGTAGTACACTAGTCATACCAGAAGATCAGGAACTCTAGAAGAATTCAGATTTTTAACACGAGAGTAAACGTAAAAAGAAGGTTTTACAAGACTCACGTTAACAATATTGCAGCAGTACGCTCACAATCGAAGCGCAGTAAGGATGGCTAGTGTAACTAGCAAGAATACCACGAAAGCAAGAAAAAGAAGTACGCTATTAACTATTAACGTACCTGTCTCTTCCGAAACGAATGAGTACTACTCTCAGAGACACACTACCATCGAATGAGGTTAGTCT
+
<@?A@A<AB:00/75------7779055=8:9///0)/)//799772;:*0)0000<8<8'<23738::;<:;;17/--777'--(-07::/;=@:=;A969599.0;;;6;00*///8<=>@@>>CA9;9B@C@<@=@::89>:>:@>D:;69A@@@B<?9<;;333233,37:69::=>6==<7B@BCA/89377;557599(/)//.3.3.35:993=9999558=8===5:>>=??CAAACBBB?@??>B@@@BB=9@>>><>>;??9688=9;8:>444
@ATNG8:00850:02574
GATGGTAGGTGCACATGAGTGTATCCAGAAGATCAGGAACTCTTAGAAGAATTTCAGATTTTTAACACGAGAGTAAACGTAAAAAAGAAAGGTTTACAAGACTCACGTTAACAATATTGCAGCAGTACGCACACAATCGAAGCGCAGTAAGGATGGCTAGTGTAACTAGCAAGAATACCACGAAAGCAAGAAAAAGAAGTACGCTATTAACTATTAACGTACCTGTCTCGTTCCGAAACGAATGAGTACAGAGAGTACGAATGTCTACCATCGAATGAGGTTAG
+
55--(---(--4555999;>;;;?>9:550555=>=9>8::44.444.49.55)44449999(975//<</--878/7-------#/99.7)55)49;.4555;;5457;488283303::=>;;9//;//////3;99>3977000//4:4:6605=<:@::>7>?;====994;=<8<7333(388333333$3917883338885;05566/5/58<;949/------(/)/9:3:;>9;;:<<<<<;;;8333333,3899333633//60---6(-(-2
@ATNG8:00852:02592
GATGGTAGCTCTGCTCTGACTCTCGTACTCATTCGTTTCGGAAGAGACAGGTACGTTAATAGTTAATAGCGTACTTCTTTTTCTTGCTTTCGTGGTATTCTTGCTAGTTACACTAGCCATCCTTACTGCGCTTCGATTGTGTGCGTACTGCTGCAATATTGTTAACGTGAGTCTTGTAAAACCTTCTTTTACGTTTACTCTCGTGTTAAAAATCTGAATTCTTCTAGAGTTCCTGATCTTCTGGCGCTCTGTCACGTCTGCTACCATCGAATGAGGTTAGTCT
+
BCCB=::955<6:5??>BB<;:B@BBBBBB;:2:<@<5<@?B@BBBCDED@CD:;;@B@BA@@;B=@@>A@@B99.55<<=+=@:>;;;3::9<5<=@4668<@A@?A;?@AABABC@CBB?B@CABACCBB@CCCCAFCCEDBBBC;;;BBBBB?C@@=@A6;5;BA;;;BBB=B@@@@3@5;4;;;;.:=ABB=E@A9:9@9994====,=999515:>>?@A@BEBB?B?CCCCCDACAB=;::;:;:;CBBB;;;:::9@=?@?@<6:8..).(-8..0
@ATNG8:00852:02608
GATGGTAGCTATACGTATATCTATGTACTCATTCGTTTCGGAAGAGACAGGTACGTTAATAGTTAATAGCGTACTTCTTTTTCTTGCTTTTCTGTGGTATTCTTGCTAGTTACACTAGCCATCCTTACTGCGCTTCGATTGTGTGCGTACTGCTGCAATATTGTTAATCGTGAGTCTTGTAAAACCTTCTTTTTACGTTTAACTCTCGTGTTAAAATCTGAATTCTTACTAGAGTTCCTGATCTTCTGGAGTATCATCAGCTGCGCTACAATCGAATCGAGGTTAGTCT
+
45;<056<;::CB;66>@@@>>CB==;;;=<<7@;>>6;;7;5;944599.44:44.9.43<<7=9;;;@B?::;477777'77173333&333992886022,256926-.73.....35773749/....33.5::;6:775:/---,,266,,,(,,-2792;-2222277955058@AA2A<A7>>ADC/@@???1818====@@@@=ABA3;;998(/(/7/535355::6;497777727..).3336885322,,,,-6778828553053...49387558
@ATNG8:00857:02591
GATGGTAGTGTCATATGAGAGTGTGTACTCATTCGTTTCGGAAGAGACAGGTACGTTAATAGTTAATAGCGTACTTCTTTCTTGCTTTCGTGGTATTCTTGCTAGTTACACTAGCCATCCTTACTGCGCTTCGATTGTGTGCGTACTGCTGCAATATTGTTAACGTGAGTCTTGTAAAACCTTCTTTTTACGTTTACTCTCGTGTTAAAAATCTGAATTCTTCTAGAGTTCCTGATCTTCTGGTAGAGCGTGCATATATCTACCATCGAATGAGGTTAGTCT
+
84443444444:;99;655=655;=444::9;8;999)445<7<>?>;;;7;;9;;.4.49995;7<;;=<55595444)4:38:;>6<=;>;@>@;@B?@AAA@C>B@AB;;<A?@@C?C?BBBBBBBB>A;;;7::DCBBBCB@@BB@=?>9959<@@@D>@@?BCBCCD;?;;;;-:;@=BBCCD5@@ACD79:@@BBB;;;?CCCB1AA000;A;>=<=DAA9545>.95:<=?;@C@9;;;<<@<A?>>999@A@BA>6;0///)/89<8=8<><65
@ATNG8:00857:02605
GATGGTAGATATATGCACGCTCTACCAGAAGATCAGGAACTCTAGAAGAATTCAGATTTTTAACACGAGAGTAAACGTAAAAAGAAGGTTTTACAAGACTCACGTTTAACAATATTGCAGCATGTACGCACACAATCGAAGCGCAGTAAGGATGGCTAGTGTAACTAGCAAGAATACCACGAAAGCAAGAAAAAAGAAGTTACGCTATTAACTATTAACTGTACCTGTCTCTTCCGAAACGATGAGTACACATCGTCGTGTCGTCGCTACCATCGAATGAGGTTAGTCT
+
44458<:;666<<=AC@@;;;=;557<::399444:7:.4333333-382716>///:99$/(///;;;//---(----888)--,/29990;9;27////99555)4.445:44.4488:44555555555557;:77277///9996?<<<;;@>=555557;<==<=8::688<6;:???.3371777777$77133,379;855,2,2998272-----60-.27222/5.555'2255855555555555:==;;983333377;6====86;99:48289878
@ATNG8:00862:02597
GATGGTAGGACGAGCGTCTGAGAGGTACTCATCATTCGTTTCGGAAGAGACAGGTACGTTAATAGTTAATAGCGTACTTCTTTTTCTTGCTTTCGTGGTATTCTTGCTAGTTACACTGAGCCATCCTTACTGCGCTTCGATTGCTGTGCGTACTGCTTGCAATATTGTTAACGTGTAGTCTTGTAAAACCTTCTTTTTAGCGTTTACTCTCGTGTTAAAAATCTGAATTCTTCTAGAGTTTTCCTGATCTTCCTGGTTGTCTGATCTGCTATCACTACCATCGCAATGAGGTTAGTCGT
+
A>>;9@;?=@;:=556<<=<==;?<;BACBBCBBB=A999,99997<<666==<A>>>>9<8@@<B<@=?>>>>=<;9433333$33-4;<=8=<==:?>C?@A=ABBBBA=BBBBBBB<=;;;<9=9@@>=..-2(,,691---<<<9;;>=@>95044:29==295;=8<::00/::795:<<;;.:39345555$4::;<<266====>669=A@A@*:9B9:8:?EC?AABB:99CC9C@CAAADD>?;>>.4.59555<<::;666>>>;<<C>A>@000;<<;>;A=AAA@AA
@ATNG8:00816:02649
GATGGTAGCGCACACATAGATACAGTACTCATTCGTTTCGGAAGAGACAGGTACGTTAATAGTTAATAGCGATAACTTTCTTTTTCTTTGCTTTCGTGGTATTCTTGCTAGTTACACTAGCCATCCTTACTGCGCTTCGATTGTGTGCGTACTGCTGCAATATTGTTAACGTGAGTCTTGTAAAACCTTCTTTTTACGTTTACTCTCGTGTTAAAAATCTGAATTCTTCTAGAGTTCCTGATCTTCTGGATAGCGACGCGATATACTACCATCGAATGAGGTTAGTCT
+
8:<=@BD:66A@@@>@;56699=:@:;5==@B?CBBB=BC@B>;;666;?:;A@;9058<><;7@5;;494444.444)4::::'444(488:1///727/4.44.34<<<@:@CCCBBBD@CAB>A?AB@A;<<A=ABAA>ABCDCDCBCCCDCCCCCADBB@BA?B<@@A@@@BAA5<;@@A7@@E@BBEFE5BBBCI0;;;;A@AAAA<@ABB1@BB@B=B=@@=@BB@@@C?C?@@@;;;?BBB?AABB;;;;00000@AA@CBC?@@?>>=99:C>D<@;::A
@ATNG8:00817:02633
GATGGTAGGAGACACGTCGCACACGTACTCATTCGTTTTCGGAAGAGACAGGTACGTTAATAGTTAATATGCGTACTTCTTTTTCTTGCTTTCGTGGTATTCTTGCTAGTTACACTAGCCATCCTTACTGCGCTTCGATTGTGTGCGTACTGCTGCAATATTGTTACGTGAGTCTTGTAAAACCTTCTTTTTACGTTTACTCTCGTGTTAAAAATCTGAATTCTTCTAGAGTTCCTGATCTTCTGGGTGCGCTACAGTCTCTCTACCATCGAATGAGGTTAGTCT
+
:@44.499.55;;;;;;;;;???=B=@;;<<<799:@B0>@4949@@@?@C?90/;;+0+/:99)/)//6999///6179;;;+:B>A887183333:9928;68<<==B7B=;;898@<@@@<@;::9<99;C<?===7;;>>A>>>>==>>987@<??>9?=;A==8;888//*/8988-86A;??DDD.==AAD9=>>A==///;)////(/899>:><>D>AA??===<C=BA@;;:8:6660///<;<A????>>>BBAAA<@<>>A=:;;@;?<?>>>@
@ATNG8:00828:02651
GATGGTAGGACGAGCGTCTGAGAGTTACTCATTCGTTTCGGAAGAGACAGGTACGTTAATAGTTAATAGCGTACTTCTTTTTCTTGCTTTCTTGGTATTCTTGCTAGTTACACTAGCCATCCTTACTGCGCTTCGATTGTGTGCGTACTGCTGCAATATTGTTAACGTGAGTCTTGTAAAACCTTCTTTTTACGTTTACTCTCGTGTTAAAAATCTGAATTCTTCTAGAGTTCCTGATCTTCTGGTGAGATATGCATGATGCTACCATCGAATGAGGTTAGTCT
+
:;;A<BBB7;;BB<@?@BABAAB@@799@A@B>BBBC=BC@C@CBCCBBB?BCCBB@C:;;BC>C@BCCFCCCBB?BCDBC5CC@CBBA=BB?C@DCD?@A0000??A?CBBAA@>>;??@=@>@A>::9//(/7555CCC??@?@?@@@@:::=8@;;5;?<?=@?@B>@A9:455955&549455555$5<999,5=<>>=00//)/;<<*:::5549:>>?@@?AB@A>A@DC?A@C?;:<=@@AA@AC;<;@@@@@?@@AA?A@@@@000??<D?ABCCB
@ATNG8:00832:02643
GATGGTAGTCTCAGATAGTCTATAGTACTCATTCGTTTCGGAAGAGACAGGTACGTTAATAGTTAATAGCGTACTTCTTTTTCTTGCTTTCGTGGTATTCTTGCTAGTTACACTAGCCATCCTTACTGCGCTTCGATTGTGTGCGTACTGCTGCAATATTGTTAACGTGAGTCTTGTAAAACCTTCTTTTTACGTTTACTCTCGTGTTAAAAATCTGAATTCTTCTAGAGTTCCTGATCTTTGGAGATATCATCAGCGAGCTACCATCGAATGAGGTTAGTCT
+
:;:59><AACBCDDCCCCBBBCBBCCBBBCDEABBBC=BC?B?BIFCCCD@CDECB>A=AA;;6:;@?BC@>>==9=<<@@2?@=@@CA<;9;A=B@B?CI=;=BDCEACCCCBBBC@BCC@C?CCCCBBBD?BBBB>BBCBBBCCCBCCBBBCC@BBB?AA<@=@ABBCDCBC?@@@@@3A>A>BBBBB,AA;;;0<AB;<;BBBBACDDE5BBBBC@CACC@CCCGB@A@AABBBCBBA;@<@@@?@BBBBCFFCCABBCBB>BA@@C?ACBB?B@CCCAA
@ATNG8:00832:02652
GATGGTAGCGCACACATAGATACAGTACTCATTCGTTTCGGAAGAGACAGGTACGTTAATAGTTAATAGCGTACTTCTTTTTCTTGCTTTCGTGGTATTCTTGCTAGTTACACTAGCCATCCTTACTGCGCTTCGATTGTGTGCGTACTGCTGCAATATTGTTAACGTGAGTCTTGTAAAACCTTCTTTTTACGTTTACTCTCGTGTTAAAAATCTGAATTCTTCTAGAGTTCCTGATCTTCTGGGTGTATCAGCGAGTATCTACCATCGAATGAGGTTAGTCT
+
@@@>;?BBBCCBBBCCDCCCCCBBBB@B@CBB?ABAB=BB?CACCCEFDD@CCBCB@B?BA@@;A?@CDEECCCC?BBDEE5BB?BCCD>BCCC@CCC@FD@CBBCDE@BBCBCCCD@DDC?C=BBDEAA@D@CCDC?BBBBCBBAFCBBCB@@A@BCB@BB?B?BCBBBCBBB?BBCCC9A=A=@@@B@0@AAAB=BBCCCCCBCBACEEE5BBBBC@C@CC@CCCCC@@?@ABBCBCC?BBCC>BBCCDCCCBCCEBBDEEDD@BBBBC?BB??>??CC???
@ATNG8:00835:02640
GATGGTAGTGCGTGAGAGAGAGACCCAGAAGATCAGGAACTCTAGAAGAATTCAGATTTTTAACACGAGAGTAAACGTAAAAAGAAGGTTTTACAAGACTCACGTTAACAATATTGCAGCAGTACGCACACAATCGTAGCGCAGTAAGGATGGCTAGTGTAACTAGCAAGAATACCACGAAAGCAAGAAAAAGAAGTACGCTATTAACTATTAACGTACCTGTCTCTTCCGAAACGAATGAGTACGTGTGACGTACGTGAGCTACCATCGAATGAGGTTAGTCT
+
<<<=@BBCBDDBBBBDCCCCBC999:;CC@CCCCAA>A@BCC??@C?BC=A?ABBBBDGD2A>AAABBBB@@BB9?@?AAAA0AA?B?CCC;CCC@CBBBDDD999;@BB@CBB?BBBBBBCCCCCCCCCCB@CBBCBBBCCBBBB?B?BBA@BDBBABBC@A@@AAA?BB@AAA<>>@@?8?99297777(8>:>988AAAAA<A;@@AA<@<@@BDC@DCBA@A?;=;?@@9CBB>AABCBBBBBAAABDDDDCBABAAABBB?AAAAC@DD>=;=>AA@>=
@ATNG8:00837:02655
GATGGTAGGCGACATACATACGCGCCAGAAGATCAGGAACTCTAGAAGAATTCAGATTTTTAACACGAGAGTAAACGTAAAAAGAAGGTTTTACAAGACTCACGTTAACAATATTGCAGCAGTACGCACACAATCGAAGCGCAGTAAGGATGGCTAGTGTAACTAGCAAGAATACCACGAAAGCAAGAAAAAGAAGTACGCTATTAACTATTAACGTACCTTTCTCTTCCGAAACGAATGAGTACAGAGAGTACGATATGTCTACCATCGAATGAGGTTAGTCT
+
>CBB?BBC@C;66===<ACEA@@::656=9<<<=59.5.59?@AAB@CC?B998A@;;;;+;:@C>?C?>==@<4;;;;===+<<8=;>??2;A@=?=>@>@@?@?C?AA>AA@=?@@@:::CC:::9BBBD?A@CD=@AA@<<<A>B@EBB?BCCCB;;;@A@@@;:39@<87937;;;>3;77/7<<<:+:;6;337<;9;@,0,/6670537ACCB?CC>CCCB<@;;::.9>?9@?@@@?CBBB?@?BB@@@@@@@AA@??=A:::??CABB?B>ABBBB
@ATNG8:00840:02624
GATGGTAGATATATGCACGCTCTACCAGAAGATCAGGAACTCTAGAAGAATTCAGATTTTTAACATCGAGAGTAAACGTAAAAAGAAGGTTTTACAAGACTCACGTTAACAATATTGCAGCAGTACGCACACAATCGAAGCGCAGTAAGGATGGCTAGTGTAACTAGCAAGAATACCACGAAAGCAAGAAAAAGAAGTACGCTATTAACTATTAACGTACCTGTCTCTTCCGAAACGAATGAGTACATAGATATACGTATAGCTACCATCGAATGAGGTTAGTCT
+
BBCC9<<<=ECEDBABCC;;;CCCB=A@A<@A@;;55?::==894;7:948<??00/;;;);5=0//98677333(33/8888'//(/(///&/9;18888563..(.(.6233567778===BCCCCCCBBB@DDAA?ABBBBBBB>C?CCC@CA@ACCCD?C@@?CA?CC?>>>?BBBBA:A9999BEED2BB?B888CBCCA9=9>AAA:=:>DCBC?CCBBBBB@B?BCE>BBB@CCBBBBCBBBBBBBBBBBBBA>>>B>>:><<<?;>???:>::??BB
@ATNG8:00843:02613
GATGGTAGCACGAGTCACTCATATCCAGAAGATCAGGAACTCTAGAAGAATTCAGATTTTTAACACGAGAGTAAACGTAAAAAGAAGGTTTTACAAGACTCACGTTAACAATATTGCAGCAGTACGCACACAATCGAAGCGCAGTAAGGATGGCTAGTGTAACTAGCAAGAATACCACGAAAGCAAGAAAAAGAAGTACGCTATTAACTATTAACGTACCTGTCTCTTCCGAAACGAATGAGTACTGCGTCTCACTCTCGCCTACCATCGAATGAGGTTAGTCT
+
BBBB@DCCC@@;=?===>@@?==<>8=5625;=@AB?B<=@@00/;8;;:;:><;:;A@@0@9998B@?AA9::.97;5===+==<>:?@@2==@=AAAAAAA;;79=BA?BCC>@@CBCA@BCMABBBCCBAEBCC?@ACCCCBB>A?A@@<@BBBABBB?AACCCB@CC>???@???BB=A??999999(9@;9986=>=>><A<@@>>:>=BBDCC?BA@@@@B?B?BBB>BBB=??C99:B:9:?AACCBABABBBD@CBB?BBBCC>AA@@>@?BCEBB
@ATNG8:00852:02650
GATGGTAGTATATCGCGTCGCTATCCAGAAGATCAGGAACTCTAGAAGAATTCAGATTTTTAACACGAGAGTAAACGTAAAAAGAAGGTTTTACAAGACTCACGTTAACAATATTGCAGCAGTACGCACACAATCGAAGCGCAGTAAGGATGGCTAGTGTAACTAGCAAGAATACTACGAAAGCAAGAAAAAGAAGTACGCTATTAACTATTAACGTACCTGTCTCTTCCGAAACGAATGAGTACATAGATATACGTATAGCTACCATCGAATGAGGTTAGTCT
+
@@A=?BDCCEBBBCCCCDDFCBBCC?BBB@CCCC@A>AACCCBCCD@BC?B@AAAAAAAA2B?BGCCCBBBBBB<@?>@@@?,?@=A5;;;6;CDBCBAACCCBC?B@BC@CCC@BBCBBBFCCCDCC@@@C?CEEE?AAAACBDC>C@CAA?ABBCCCC??AAAAAA?BD@AAA989@@@:????BCFFD3??=?>==AB@@@7;7;???<?;?ADCC?BBCCCCB>A>ACC>CBA?BBABBBBA@@BACBCBBB@@@???@>><>?>>><@@>>;>=@BBBB
@ATNG8:00854:02619
GATGGTAGCACGACACGACGATGTGTACTCATTCGTTTCGGAAGAGACAGGTACGTTAATAGTTAATAGCGTACTTCTTTTTCTTGCTTTCGTGGTATTCTTGCTAGTTACACTAGCCATCCTTACTGCGCTTCGATTGTGTGCGTACTGCTGCAATATTGTTAACGTGAGTCTTGTAAAACCTTCTTTTTACGTTTACTCTCGTGTTAAAAATCTGAATTCTTCTAGAGTTCCTGATCTTCTGGAGATACACATGATACTCTACCATCGAATGAGGTTAGTCT
+
888:9=:@@;55;>A@DBCCAADCB9;;@CCC@CCCC>CD@D@CBBBCBB@CCBBB@B@CBCB?C@BB???BDDC?AAA@A+@A;@999(78886;9;69?57:?CBC?BBECBB??<?>?=A<>>>::;=@>F>>=;@@A?>==@@@AAAA@@@<>>=8==8=<@@@@???>>;>BAAA2?5:5;====.=?===8=AA>>>A???=CCDC/A>>>@:>:=A=CCAA===<@<ADAAAA:??A:;>=>=AD>>>>?>=>???@@;@?BAA;666=8=:@?:::
@ATNG8:00858:02658
GATTAGTATAGAGCTCTACATAGTACTCATTCGTTTCGGAAGAGACAGGTACGTTAATAGTTAATAGCGTACTTCTTTTTCTTGCTTTCGTGGTATTCTTGCTAGTTACACTAGCCATCCTTACTGCGCTTCGATTGTGTGCGTACTGCTGCAATATTGTTAACGTGAGTCTTGTAAAACCTTCTTTTTACGTTTACTCTCGTGTTAAAAATCTGAATTCTTCTAGAGTTCCTGATCTTCTGGGTGCGCTACAGTCTCTCTACATCGAATGAGGTTAGTCT
+
CCD=A@BBCBCEDCBBBCCCDCBBCCCCCC@BDBC=BB@B@BBCCCBB>BBBBB>B<@@BB>B>ABCBBBBAA?CCCCC3BB?BB>>7?BBB?BBB?BB<@>@A?>;;@@@C>@@<@@@:>:>>?==>>><A???:<<>>:::@@>>>@@???<@@@;??<><>AA>=>A7618?A@A6?:>:98888(8>===6999///;;:>=BBBB.>;==A<@<@A<ABBA===5;5;===>?999<;6///;;=???===@A@B>==;;<BF====?8=6=<=<<
@ATNG8:00862:02625
GATGGTAGCTCGCTGAGGATATCTCAGAAGATCAGGAACTCTAGAAGAATTCAGATTTTTAACACGAGAGTAAACGTAAAAAGAAGGTTTTACAAGACTCACGTTAACAATATTGCAGCAGTACGCACACAATCGAAGCGCAGTAAGGATGGCTAGTGTAACTAGCAAGAATACCACGAAAGCAAGAAAAAAGAAGTACGCTATTAACTATTAACGTACCTGTCTCTTCCGAAACGAATGAGTACACATCGTCGTGTCGTGCTACCATCGAATGAGGTTAGTCT
+
:::=9<<==;;;;564=49955559;==@BCDEDC@B@BBIBBBB>@@@B@BB??@EED3G=A@?@CDCCCCC>AABCCCC3;;:;@CGE;BCCGG;;;CDDBB?B@BB@CCC@CCBBBCCCCCCCCBAAB?ABBB=@?BBBBBB@B?B99;:CBBCCCC?ABBBBB?BB=AAB5::???8><<<9:::::%:@?@;;;AA@A@:>:888><B7;;CCB?ADA@@BB@C=??C>BBB?BBBCCBBCCBCAAAC998>>=;888;;6@@?:?=@@@@=?>::888
@ATNG8:00815:02701
GATGGTAGATATATGCACGCTCTACCAGAAGATCAGGAACTCTAGAAGAATTCAGATTTTTAACACGAGAGTAAACGTAAAAAGAAGGTTTTACAAGACTCACGTTAACAATATTGCAGCAGTACGCACACAATCGAAGCGCAGTAAGGATGGCTAGTGTAACTAGCAAGAATACCACGAAAGCAAGAAAAAGAAGTACGCTATTAACTATTAACGTACCTGTCTCTTCCGAAACGAATGAGTACTATAACTATCTGAGACTACCATCGAATGAGGTTAGTCT
+
:><><>=BBB==;;;;>;;;=<<<=:><@7;;?>BA?C?CCG99:B?AA?B?AB994?>=+=<<<8>?;AA?>?8;8;4444$49393;;;1@@@?CB;;;BBAA?B?CB@B@@>@A@@@AB;;;CCAADCDAC@@?4;;;AAAAA=B?D;;7;A;;;CCC?CFB:9:@BB?BBB>BB><<78><8??>>>,=?:?AB?B>>>A<A8===<1806;;;:9>@?>?BB@A9:>=58<:6747;;<=>>BF?BAABBC>>>>?AAB=A;;;?:888;5;8=BBBB
@ATNG8:00819:02674
GATGGTAGAGTACAGTGTAGTAGACCAGAAGATCAGGAACTCTAGAAGAATTCAGATTTTTAACACGAGAGTAAACGTAAAAAGAAGGTTTTACAAGACTCACGTTAACAATATTGCAGCAGTACGCACACAATCGAAGCGCAGTAAGGATGGCTAGTGTAACTAGCAAGAATACCACGAAAGCAAGAAAAAGAAGTATGCTATTAACTATTAACGTACCTGTCTCTTCCGAAACGAATGAGTACTGTATCTATGTGTGCGCTACCATCGAATGAGGTTAGTCT
+
AA;9.44994455::9;;<;;>@=@;=;925?>5558=5:?@@B<A;<<2504;;;;;;;)3.3:;?BCBBBAA899;;9::':9454===0=?B=ABECCCB@A=@?BB@BCC>AA::;BCGCCBFCBCCB@CAAA=@@AAABAA@E@BA@<@A@@@AAC?@@AAAA>??=AAB599BBC=BBB>ABBBB3BB@>>>@@?@?A<@;?;;;9=;>>@@@=?AABAAA?B?CCC>CBB<:::AAABBBBBCCBAAAB??A;;;A;;7;>AAB:>ABB?A?BB999
@ATNG8:00819:02697
GATGTAGTACATGATAGACGACACCAGAAGATCAGGAACTCTAGAAGAATTCAGATTTTTAACACGAGAGTAAACGTAAAAAGAAGGTTTTACAAGACTCACGTTAACAATATTGCAGCAGTACGCACACAATCGAAGCGCAGTAAGGATGGCTAGTGTAACTAGCAAGAATACCACGAAAGCAAGAAAAAAGAAGTACGCTATTAACTATTAACGTACCTGTCTCTTCCGAAACGAATGAGTACTGCGTCTCACTCTCGCCTACCATCGAATGAGGTTAGTCT
+
A@@:::?@BABDBBBCCCEBBBCCACEFABBBCCD=@<?@@@@@@>@D??;::495===+?<>CCCICBBBBB<A;;:=>=,@A?B=CCC1AAE?AAA@BBC;;7<?BC@CCD?ABDCD?@@CC99;ABAC@CCCC?@@CCCCBB@C@CA@;@BAABBBB@CCCBBB@CD?AAA??@??<5=:939:::9:%:@;9:79CCABB?B?AC;;5;5;=CCCACCCCBBA>A?BAA<@@@>@@DECBBAAAABBBBCBBBC@@@@CCC@B9::?=9;;A=A?BBCCB
@ATNG8:00828:02682
GATGGTAGTGATACAGATCAGACACCAGAAGATCAGGAACTCTAGAAGAATTCAGATTTTTAACATCGAGAGTAAACGTAAAAAGAAGGTTTTACAAGACTCACGTTAACAATATTGCAGCAGTACGCACACAATCGAAGCGCAGTAAGGATGGCTAGTGTAACTAGCAAGAATACCACGAAAGCAAGAAAAAGAAGTACGCTATTAACTATTAACGTACCTGTCTCTTCCGAAACGAATGATACCTCTCAGACGCTCGTCCTACCATCGAATGAGGTTGTCT
+
;;;;=?AAB@@@CDCCCBCDBCBBCAAA@?CCBBAB?A>ABB98:C@BB>B?BB??8>>>+=?B933>=7;8777.7733333$33,3,333&39917885555..(.(.327.2,2779@@@?>CCDEBBBA?BDCC>AABBBB@@>A?CAB?BBABAAAA?AABA@@@CC@BBB>AABBA8@@@;?AAAB3BA=A777AA>9:698>>>><><@ACA@>@BBAACB@C?AAC=BBB?ABAAAA?BBAAACCCCCBBBBB?B??<?>>>@;?==<8<4<;::
@ATNG8:00830:02706
GATGGTAGCACGACACGACGATGTGTACTCATTCGTTTCGGAAGAGACAGGTACGTTAATAGTTAATAGCGTACTTCTTTTTCTTGCTTTCGTGGTATTCTTGCTAGTTACACTAGCCATCCTTACTGCGCTTCGATTGTGTGCGTACTGCTGCAATATTGTTAACGTGAGTCTTGTAAAACCTTCTTTTTACGTTTACTCTCGTGTTAAAAATCTGAATTCTTCTAGAGTTCCTGATCTTCTGGACAGAGTGTGCAGATACTACCATCGAATGAGGTTAGTCT
+
BBBC@CCCB:66=BBC;;6?>BCBCECCBCCB@CDDE>AA=@?BABFCCB?BBBBB?B?BBDD?C?BBAAAACCC?BBBCC1B@=@>=?8?98:<AA@=AC;??AAAA?BBBBCEAA<A@@<@=??=>>>>B=BB>><>>A???@@@==<A><::5:=<:=><>=@@@@@@AAA<?>>AA;D=C;??AAA/AE>>>7>::::;A:;:=@@@@/@>>>A=A=>>8;;BB???;@<ABAA==7::?<?BAA>==>>>>A???A>>>A;A?=;A;@@>>9>;@@>=>
@ATNG8:00837:02670
GATGGTAGTACATGATAGACGACACCAGAAGATCAGGAACTCTAGAAGAATTCAGATTTTTAACACGAGAGTAAACGTAAAAAGAAGGTTTTACAAGACTCACGTTAACAATATTGCAGCAGTACGCACACAATCGAAGCGCAGTAAGGATGCTAGTGTAACTAGCAAGAATACCACGAAAGCAAGAAAAAGAAGTACGCTATTAACTATTAACGTACCTGTCTCTTCCGAAACGAATGAGTACGATGAGAGAGCTCTCTCTACCATCGAATGAGGTTAGTCT
+
BBCC@B@BBBDCCCCCCCCA@@BCBACCC@CCEBBB:;:;CDDCBA@BC>@>A@A?@@@@0@?BCCBCCCDCCD>CCCCCCC1CD?C=AAA;BCGBCAAACCCCC@B@BB?BBC?ABBBCCCCCCCCB@@AC@EBBA>AABACCBB?CAC:;;CFICCCC@CCBCBB?BD?BBB=??==;3?>>;99999.:A@B:9:BBBBB799:C??<?<?ACCCACCBBABA7:8;AA;A;;8;AABCBBDBBBABBBBCBB>=>DDCCC?B>>>@<@AAA:=8<B@@@
@ATNG8:00842:02673
GATGGTAGCGCGACGAGCGTAGACCCAGAAGATCAGTAACTCTAGAAGAATTCAGATTTTTAACACGAGAGTAAACGTAAAAAGAAGGTTTTACAAGACTCACGTTAACAATATTGCAGCAGTACGCACACAATCGAAGCGCAGTAAGGATGGCTAGTGTAACTAGCAAGAATACCACGAAAGCAAGAAAAAGAAGTACGCTATTAACTATTAACGTACCTGTCTCTTCCGAAACGAATGAGTACGATGAGATCTCGTGTGCTACATCGAATGAGGTTAGTCT
+
@AAB@BCEDDAABBCCCCCBBB@@@:@BB?BBCCECCC@BBBBCCC?BB@B?BBBABDDC5C?CCDDDBBCDCF>BBAA@@>1?A=C;A@@7@AB?BBBABBCBC?A@DC?AAA>ABBBCCCCCCCCCBBBD@DDBB?BBBBBC??;@?B?@>@CCCCCCC@CCCAAA?BB@BBB=AABA@:?9979DDCC3BB?B999BCDCB8;7;>>A7:7;@BBB@BBBBBBB>@?@CE@DCB?BBBBCCCAAABBBBBB>>>BB>>:?@@BA:::4:@??=??BBAA@
@ATNG8:00844:02699
GATGGTAGTGTCAGTGCGCGTCGTCCAGAAGATCTGGAACTCTAGAAGAATTCAGATTTTAACACGAGAGTAAACGTAAAAGAAGGTTTTACAAGACTCACGTTAACAATATTGCAGCAGTACGCACACAATCGAAGCGCAGTAAGGATGGCTAGTGTAACTAGCAAGAATACCACGAAAGCAAGAAAAAAGAAGTTACGCTATTAACTATTAACGTACCTGTCTCTTCCGAAACGATGAGTACTATAGACTATCTGAGACTACCATCGAATGAGGTTAGTCT
+
B@AB?BC@@@@;@>BBBDAA;69@@;>BB;@;;;9C?A?CCA@ACC@BB>A=>@@9999-8<?>@BBAA@??<5=;;9::*4>7<8===0@<<8<<655;;99450958B??>@ABBB@AAAA@@@:;;A?BCAA?;;;CBAAA@D@CCC?CAABB@???@@@ECA<@@<000:;;;BH>CBB<000000%.86--)--9<;:<<@;?A<<4957=B>?<@@@@DCC@A<AAA9;000===ABBBA???A????AAA:::AABA;?99:@9=>==3:39?BBA
@ATNG8:00846:02679
GATGGTAGACATATCGTACTCTCTGTACTCATTCGTTTCGGAAGAGACAGGTACGTTAATAGTTAATAGCGTACTTCTTTTTCTTGCTTCGTGGTATTCTTGCTAGTTACACTAGCTATCCTTACTGCGCTTCGATTGTGTGCGTACTGCTGCAATATTGTTAACGTGAGTCTTGTAAAACCTTCTTTTTACGTTTACTCTCGTGTTAAAAATCTGAATTCTTCTAGAGTTCCTGATCTTCTGGCGCTCTGTCACGTCTGCTACCATCGAATGAGGTTAGTCT
+
545=:=BBCDCB@BAGDCCICBA@D@?@@@;;4;ABB=BC@C@BBBCBBB@BBBBB>A>A@@A9?7>BAAAACCB:?>;;;'9638//(.//3,3393:=5476A==:>@AAAAB?:;;@<@;?@@A??>C=@@?@<@@?????>::==@///<665:;>A:?<??;;;???D78:@@@3@=B8;;BBB/@@@@@9@@A@;9----27776+68;<<8<9@A<>>@@>=>:>:::/--6+--603377<767?=;;;;;;>AAB<???>?5;;>=9>:;AABB
@ATNG8:00846:02707
GATGGTAGCGCGACGAGCGTAGACCCAGAAGATCAGGAACTCTAGAAGAATTCAGATTTTTAACACGAGAGTAAACGTAAAAAGAAGGTTTTACAAGACTCACGTTAACAATATTGCAGCAGTACGCACACAATCGAAGCGCAGTAAGGATGGCTAGTGTAACTAGCAAGAATACCACGAAAGCAAGAAAAAGAAGTACGCTATTAACTATTAACGTACCTGTCTCTTCCGAAACGAATGAGTACGATGAGATCTCGTGTGCTACCATCGAATGAGGTTAGTCT
+
<<@=@BBBCCCBCBBBCCBBBAAAD>BBBABBBD@A?A@CAA;:8A>AA?B?@@>>;???.??BBBBCBBBBBB>9:;CGGH5@A?A@CCC;HFF@;;=BBCCAA?A@BB?C@@=@CBABCDFDDBB@BBCC@CCCC?AAACDDAA<A@B@@>ABBCBCCC@BBCCCB>AA?BAB=@?BCD>E@?<?AA@A3AD?@>>>@@A??<?<?AAA:>:>?BBE?AACBA@@;?;?@@9@AA=:::??B???@?CCAA>>==>==>=@@@<@B>>>:=A??>??BDB??
@ATNG8:00852:02674
GATGGTAGCGCATATCTGCGCAGCCCAGAAGATCAGGAACTCTAGAAGAATTCAGATTTTTAACACGAGAGTAAACGTAAAAAGAAGGTTTTACAAGACTCACGTTAACAATATTGCAGCAGTACGCACACAATCGAAGCGCAGTAAGGATGGCTAGTGTAACTAGCAAGAATACCACGAAAGCAAGAAAAAGAAGTACGCTATTAACTATTAACGTACCTGTCTCTTCCGAAACGAATGAGTACTATGTAGAGCTCTATACTACCATCGAATGAGGTTATTCT
+
BB;479449:;BBCCCGBBB;;;BC=CDC@CDEC@@=@>BCECDDC?CB?B>ADCCBCCF5EGDD;<;CCDBBB<BC?@@@@0@B=B4;;;6;BDAGCCCCCC;96;>AB?@@@?AA?@@BCCCCCCCBBAA?BCCCABA@@?;;<5;>BA@?ABBBBCCD@CBBACC?BB?CBB=C@?<<5>>==@ABBB2BB?B???CBB??;?<@A?;5;:=<CBB>BC;;;A@<@7<<B=B@@>@BBBBDDCBAABBBDDCCABAAA@@?C?AAABB<?BAA>A?A@=??
@ATNG8:00855:02699
GATGGTAGCTATACGTATATCTATGTACTCATTCGTTTCGGAAGAGACAGGTACGTTAATAGTTAATAGCGTACTTCTTTTTCTTGCTTTTCGTGGTATTCTTGCTAGTTATCACTAGCCATCCTTTACTCGCGCTTCGATTGTGTGCGTACTGCTGCAATATTGTTAACGTGAGTCTTGTAAAACCTTTCTTTTTACGTTTACTCTTCGTGTTTAAAAATCTGAATTCTTCTAGAGTTCCTGATCTTTCTGGATAGCTGACTGCGATATACTACCATCGAATCGAGGTTAGTCT
+
@@;:04;;;445:5555;556655;5445;9949999055.5.549:;:;:@===<9<255:<7<4::;999;::6:;;;;)3/1769::*//7;6=<;443693333/(//6////..0222+29.55558889748333)..367:965=9///666.359.25-5+257::<<<=779999,94;=)6////(/<99:,//66;588=@AD16666)5//.3.2,373...777838-..77777.997377/----6-,,*5(*,,,557:3779894522751638;;//
@ATNG8:00856:02702
GATGGTAGCTCGCTGATGATATCTCCAGAAGATCAGGAACTCTAGAAGAATTCAGATTTTTAACATCGAGAGTAAACGTAAAAAGAAGGTTTTACAAGACTCACGTTAACAATATTGCAGCAGTACGCACACAATCGAAGCGCAGTAAGGATGGCTAGTGTAACTAGCAAGAATACCACGAAAGCAAGAAAAAGAAGTACGCTATTAACTATTAACGTACCTGTCTCTTCCGAAACGAATGAGTACTACTCTCAGAGACACACTACCATCGAATGAGGTTAGTCT
+
<<<>?BA?ABBCCCCDBCBBBCCBC@CCC?AADCBB@B?BAA@??C@CD?B????BBCCC3C@B=??A???>AAA=<<89888'33,31;;8/8::7<=B==<8//(.355/59<;<=<>CCCCDCCCBBCCD?BBBB>@AAABB@A>A?B@@?ABBBBBAB?CCAAA@?CC>BBB<>>BBA:@>>8<=???2@A<A;;;@@@??:=:=???=?<>>BCC@CCBBBBB@B?BBC>C??>@BBCBBAAACBBBBBBAAABCCBBAAA:>>AAA=CD@@=??BCBBB
@ATNG8:00857:02681
GATGGTAGCATCTGCATATCTCACCAGAAGATCAGGAACTCTAGAAGAATTCAGATTTTTAACACGAGAGTAAACGTAAAAAGAAGGTTTTACAAGACTCACGTTAACAATATTGCAGCAGTACGCTCACAATCGAAGCGCAGTAAGGATGGCTAGTGTAACTAGCAAGAATACCACGAAAGCAAGAAAAAGAAGTACGCTATTAACTATTAACGTACCTGTCTCTTCCGAAACGAATGAGTACGATGAGATCTCGTGTGCTACCATCGAATGAGGTTAGTCT
+
4444.49==D@A@DBBBABGEDCB@BBB@BCCCCC@B@BBBA@@E@BB@B>@@CBBBCB3B>AABBBCDABBD=AABCFMI5@@?A@HDE<DBB?CABACDEDD@D@@@>@BB?BAABCBCCECCCCCCCC?AAAB>@?@A@@??9@?A;;:;CCDCCCC@BBBBCC@BB?CBB>BAAAA<A@@;::999(:A>AAABBAAAF<@7;;>><@<?AC@@>@BAA@AA?A?BCC?CBB?BBBBBBBAABBBDBC>>?=<<:::>BB=A@>>>9:??B?B@BBBAB
@ATNG8:00857:02687
GATGGTAGCTCTGCTCTGACTCTCGTACTCATTCGTTTCGGAAGAGACAGGTACGTTAATAGTTAATAGCGTACTTCTTTTTCTTGCTTTCGTGGTATTCTTGCTAGTTACACTAGCCATCCTTACTGCGCTTCGATTGTGTGCGTACTGCTGCAATATTGTTAACGTGAGTCTTGTAAAACCTTCTTTTTACGTTTACTCTCGTGTTAAAAATCTGAATTCTTCTAGAGTTCCTGATCTTCTGGGCAGACTCTCACACGCCTACCATCGAATGAGGTTAGTCT
+
A@@=:@<@<=;;@BDBCBCHMCCCB@@???9:.:@AA9AB>A@DBAAABB@BDCGGAC@BCCC@CADDCCCCEGD@BBAAA1<B>ACDI?CDCC?AAA<?A<@@BBBJAGC;;:CCD@CBB@C?CBAABAA@=@A?A7;<BAABBBBCCCC@@@A9<;B?AA?A>AAA@@BCCD@B;;;;.;5;5;CFDK5CCCCC<BAABACBBAC5;;;;*;@ABB@B?BB?;;;BBAA=@=@AABCC?@@AB=BCBBBD;;;BBBCCC@B@@=AAAA@>@BCC@A000000
@ATNG8:00857:02688
GATGGTAGCGAGCGAGTGTGTATACCAGAAGATCAGGAACTCTAGAAGAATTCAGATTTTTAACACGAGAGTAAACGTAAAAAGAAGGTTTTACAAGACTCACGTTAACAATATTGCAGCAGTACGCACACAATCGAAGCGCAGTAAGGATGGCTAGTGTAACTAGCAAGAATACCACGAAAGCAAGAAAAAGAAGTACGCTATTAACTATTAACGTACCTGTCTCTTCCGAAACGAATGAGTACAGAGAGTACGATATGTCTACCATCGAATGAGGTTAGTCT
+
??=<>B=ABBBBBBECCCCCCDCCC@CCD@DDCCBB>B=@@CCBBB>BB>@>@BCCDDDD0D?BBBECCCBGDD>CCBBCAA2@@=@:@@@7ACC?AABBCBCCB?B@CD@BBC?BBBCCAA@AADDCCCCC@EBBB?BBCCBBBC?DACBB>BCCCCBCC@CCCCCC?AC?BBB>A???>6@><8<<<>>1?A>B999BAACC<?<@B@D7;7;@CBB@CHCCCDF:;;;CC=CAA>@@?BCBBBACAAACBCBAACCCB??@B>BBBBB@===?;?=AD@@@
@ATNG8:00860:02665
GATGGTAGTGCGTGAGAGAGAGACCAGAAGATCAGGAACTCTAGAAGAATTCAGATTTTAACACGAGAGTAAACGTAAAAAGAAGGTTTTACAAGACTCACGTTAACAATATTGCAGCAGTACGCACACAATCGAAGCGCAGTAAGGATGGCTAGTGTAACTAGCAAGAATACCACGAAAGCAAGAAAAAAGAAGTACGCTATTAACTATTAACGTACCTGTCTCTTCCGAAACGAATGAGTACTGTATCTATGTGTGCGCTACCATCGAATGAGGTTAGTCT
+
//7769@AAB;;9BCAABJA>=00-/9;57>>:::8>8=;;????;@A=A;>@>:998*71777777778992::AAC>C+5924.555&5;<7@@?>=::00)0800)/77278:<==@DBABBB;;;B@C;;;:<;@@AACC?@?@00-0@>=>@AA>ABA:99>?<9<BA078899+77;5889999%9?;>@BBB>=AA7:799>>0818=;;<@CAAAA;;59;999.77718=;?BBBABBBAB@989>AAA777==>;?A8898699>9=9??BBA
@ATNG8:00860:02685
GATGGTAGCGCGACGAGCGTAGACCCAGAAGATCAGGAACTCTAGAAGAATTCAGATTTTTAACACGAGAGTAAGCGTAAAAAGAAGGTTTTACAAGACTCACGTTAACAATATTGCAGCAGTACGCACACAATCGAAGCGCAGTAAGGATGGCTAGTGTAACTAGCAAGAATACCACGAAAGCAAGAAAAAGAAGTACGCTATTAACTATTAACGTACCTGTCTCTTCCGAAACGAATGAGTACAGAGAGTACGATATGTCTACCATCGAATGAGGTTAGTCT
+
A<<=9<;>=BA969BBAAABIIHDE?BBB<@@AABB?C@CHDDCBB?BC?B?AA@?@FFF3B>??A???CB??>?A@ABEED2BB@C@BBA4:9?9?AAADBAAA?B?B?;?@@<@@@ACCBBCCBBBFFDC@CCCC@B???ABCB?C@CBB@BBGDBBBB@DCC@@@?BB>B?>;?>@@@99:9;==<=?.<A>B>??BBBB@=A=B???3817<CBB>BBBBBBB?B@CCC>CCC@CCBCBBBBBBBBBAABBBBBBBB>=>C@CCA@@<888C;@<@A@A@
@ATNG8:00862:02690
GATGGTAGAGAGAGCTCTCTCGTACTCATTCGTTTCGGAAGAGACAGGTACGTTAATAGTTAATAGCGTACTTCTTTTTCTTGCTTTCGTGGTATTCTTGCTAGTTACACTAGCCATCCTTACTGCGCTTCGATTGTGTGCGTACTGCTGCAATATTGTTAACGTGAGTCTTGTAAAACCTTCTTTTTACGTTTACTCTCGTGTTAAAAAATCTGAATTCTTCTAGAGTTCCTGATCTTCTGGTGTCGTCTATCATGTACTACCATCGAATGAGGTTTAGTCTT
+
BCAC@C<:;CBBCC@AAABAA;@><@AAB@BCCD=BB?B>BBBCC;;9;CA@B?C:;;BA?A?@@@??CA?A?>??>?.=@=@;=;7<<<>-0/::??;AB?AAA=AABBBBCD>AAC@D?AAA>>>><9=;;9///<<??@@@A@@B888?;888;?A5;6;?>?>>>>F<>>AAA6@=@=ABBBB/@@:;;3;?@AAAA===5:::::%:788>=B<>>;AABB???;A;AAAB;;76=@9///;;;99>@===AAAA?88566663-37--)/7.799771
@ATNG8:00816:02742
GATTAGTATAGAGCTCTACATAGTACTCATTCGTTTCGGAAGAGACAGGTACGTTAATAGTTAATAGCGTACTTCTTTTTCTTGCTTTCGTGGTATTCTTGCTAGTTACACTAGCCATCCTTACTGCGCTTCGATTGTGTGCGTACTACTGCAATATTGTTAACGTGAGTCTTGTAAAACCTTCTTTTTACGTTTACTCTCGTGTTAAAAATCTTGAATTCTTCTAGAGTTCCTGATCTTCTGGGTGCGCTACAGTCTCTCTAACCATCGAATGAGGTTAGTCTA
+
@?<7;;AA@>@@;95;;;;AABCCCCBB@B?ACBB=BB@B@BCAAA@?<@???@4:59@?A?B?BBBBB9:4B;=?DBD1>=>BA??9=AAC?BCC@CC<?>@A??;?>C===;;8;CB;@;?@@@>==@<?>;;388??>:::<;A:96;98,//90556B<:;;>>>?AA7::???/>8=188AAA/@@>>?8?@???????@<====,=//,/;593>A=@???888>D=BAA;;;::67707779969:777::::;32-2*,,,,,),,-72<9996;;@
@ATNG8:00821:02737
GATGGTAGTAGTACACTAGTCATACCAGAAGATCAGGAACTCTAGAAGAATTCAGATTTTTAACACGAGAGTAAACGTAAAAAGAAGGTTTTACAAGACTCACAGTTAACAATATTGCAGCAGTACGCACACAATCGAAGCGCAGTAAGGATGGCTAGTGTAACTAGCAATAATACCACGAAAGCAAGAAAAAGAAGTACGCTATTAACTATTAACATACCTGATCTCTTCCGAACGAATTGAGTACGTGTGACGTACGTGAGCTACCATCGAATGAGGTTAGT
+
77//)////7;999555559;:44439;;249/0--(-3--/79996:939344444444$47;///////89:2/56>===+667;:???26666;<9979///9)/)/754558:88:95555559995547<<44.4448:;;=8=;@95.45<455<<7443877/7/69::)/0==;)00>288AB=+888=::6965..(.253//)//755./(/...897728655.575(/(///878555//0/////37777898828999:69889,/(/-,
@ATNG8:00825:02726
GATGGTAGTATAGAGCTCTACATAGTACTCATTCGTTTCGGAAGAGACAGGTACGTTAATAGTTAATAGCGTACTTCTTTTTCTTGCTTTCGTGGTATTCTTGCTAGTTACACTAGCCATCCTTACTGCGCTTCGATTGTGTGCGTACTGCTGCAATATTGTTAACGTGAGTCTTGTAAAACCTTCTTTTTACGTTTACTCTCGTGTTAAAAATCTGAATTCTTCTAGAGTTCCTGATCTTCTGGATATGAGTGACTCGTGCTACCATCGAATGAGGTTAGTCT
+
<;><@BDBBB?A@CDECGCCCFBAABDDCCBB?BBBB=AC@C@CBBBAAA@AC????A>AACC?D@CABBBBBBB@BCCCC2BB@B@@@8@B:97:@A;@@>???@@A=???>>>==:=>>=A>@@@<;;??<?@@A:>>@>>>@>>>D@?<<>F=788;?D1838A?>@@@>>5:8989)87<:;;;;;.;A@@@8@ABB??=;;:7<<:=+=::;E=B=@@;@@AA@??<><>>>???:==@=@@@=>>@:;;>>>A>>>>>>=?>==A:=;:66:6::333
@ATNG8:00827:02721
GATGGTAGTGATACAGATCAGACACCAGAAGATCAGGAACTCTAGAAGAATTCAGATTTTTAACACGAGAGTAAACGTAAAAAGAAGGTTTTACAAGACTCACGTTAACAATATTGCAGCAGTACGCACACAATCGAAGCGCAGTAAGGATGGCTAGTGTAACTAGCAAGAATACCACGAAAGCAAGAAAAAGAAGTACGCTATTAACTATTAACGTACCTGTCTCTTCCGAAACGAATGAGTACGTGTGCGACGTGTCTCCTACCATCGAATGAGGTTAGTCT
+
::<=:ADCCAAAIEECEBCCMCCA@?@BB?CBCABC@B@CCC??@B?BB@D@???CCBCC1C?BBBBBBBCBBC>A?@ADCC3;;:9?BCC:CDEACCCCCAA0000=AAAAAC?BBBBBBECBBBCBDCCC@BAAA?BBCBECBB?B@CBB@BCBBBBBBAAAABBB@BB>AAB?CC99929??;@@AAA2@C=A@??BB@BA<A;>>@@<@<>>BBA>ABBBCCC@B@BA?9A9:7:ACBBBC>>?999?BCCC9:9AA=AB?;?@AAA;@@88189=@ABA
@ATNG8:00830:02728
GATGGTAGGCGACATACATACGCGCCAGAAGACAGGAACTCTAGAAGAATTCAGATTTTTAACACGAGAGTAAACGTAAAAAGAAGGTTTTACAAGACTCATGTTAACAATATTGCAGCAGTACGCACACAATCGAAGCGCAGTAAGGATGGCTAGTGTAACTAGCAAGAATACCACGAAAGCAAGAAAAAGGAAGTACGCTATTAACTATTAACGTACCTGTCTCTTCCGAAACGAATGAGTACAGAGAGTACGATATGTCTACCATCGAATGAGGTTAGTCT
+
888;:@>C@C@A@CCCDGGBA@BCC>BBEAGCCCC@C@BCDGFBB@BC@C?BA?89898)9;@@BBBBBABFD?@?@CBCD5@@<@5;;;6<FC<AACBCCFCD@D?BC@BBB=@@CCCDDDBBBCCCCCC@CCAA>AA@@A@::5;=A;;8;C@@@DCC?BBCBBB?BC@?@??A@???8;;<888999(89=9?;;;??::7,-+-766(-+-<=<=;@A???AB?C<@@@9?9947ABCCCBBBBBBCBBBBBBB??=>>@A=AAABB=;;;>;>=BB;;;
@ATNG8:00831:02721
GATGGTAGTGATACAGATCAGACACCAGAAGATCAGGAACTCTAGAAGAATTCAGATTTTTAACACGAGAGTAAACGTAAAAAGAAGGTTTTACAAGACTCACGTTAACAATATTGCAGCAGTACGCACACAATCGAAGCGCAGTAAGGATGGCTAGTGTAACTAGCAAGAATACCACGAAAGCAAGAAAAAGAAGTACGCTATTAACTATTAACGTACCTGTCTCTTCCGAAACGAATGAGTACTATGTAGAGCTCTATACTACCATCGAATGAGGTTAGTCT
+
:?@=?CCCCDDBBCCCCBBDCCCBC@B@A=?@ABAB=@<@AAAAAB?AA5947=7<?>>?1??BBD??BCCBBB=BBBDMDD5;;9;@CCC;CAA?AACCBBB;;:;?BD@CCC?BCBBBBCCCDEDC@@@A;??:97;AABAB;:4;?BAB?BCCCCBBA?ACCCBA>BC?A@A?AA>>>8>>=;::9:9(9B?A:99B@@@@:=:=>>>5:5;=AA@?AB@@@CC@C?CDC=CDD????CCCCBCAAACCACBA?CAAA887<<A<=>>:>?9940,0>000
@ATNG8:00832:02716
GATGGTAGGCGACATACATACGCGCCAGAAGATCAGGAACTCTAGAAGAATTCAGATTTTTAACATGAGAGTAAACGTAAAAAGAAGGTTTTACAAGACTCACGTTAACAATATTGCAGCAGTACGCACACAATCGAAGCGCAGTAAGGATGGCTAGTGTAACTAGCAAGAATACCACGAAAGCAAGAAAAAGAAGTACGCTATTAACTATTAACGTACCTGTCTCTTCCGAAACGAATGAGTACGTGTGCGACGTGTCTCCTACCATCGAATGAGGTTAGTCT
+
////)/995:=AA@@@CCECBBBBB@BCF?BBBB@@=@=AAC@A@E@CB?A?A?@@AAAA0@>CBBAAAB@@@@;@BCDFCF5@@?A@CFD:BBC@CAAABBBBB>A@AA?@??>ABCCCCDABAAABBBBB>B@@@=@@BBBB@@<A?BBB>AABBBBBB?BBBAA==<<7=;;4:<:::/::94:<===.9>7=///==@@@;?:??BB;?<?@CBB@CCBBABC=@>?CD>BAA>AAACBBBBBB899ACBB???A==<@B>;>ACAA=>>>>:=9@B???
@ATNG8:00832:02745
GATGGTAGATACTCGCTGATCACCCAGAAGATCAGGAACTCTAGAAGAATTCAGATTTTTAGCACGAGAGTAAACGTAAAAAGAAGGTTTTACAAGACTCACGTAACAATATTGCAGCAGTACGCATACAATCGAAGCGCAGTAAGGATGGCTAGTGTAACTAGCAAGAATACCACGAAAGCAAGAAAAAGAAGTACGCTATTAACTATTAACGTACCTGTCTCTTCCGAAACGAATGAGTACGAGAGAGCACACGTGTCTACCATCGAATGAGGTTAGTCT
+
88:;7<;;?BBBBBBAA@A<;;?A6ADDACCBCBB?B:;:CCB@@=?@<@<AC;:9<<<'995C;@;CA@@@?6>?:;;;;'99248999.:<<7<@<@AAB???>??8?AA:??:9;BBBBBBBBEDBB@AA@B:;;BCCBCC?B=A;;8;CCDCDCC@CAAABC???<?@>;>@9::,::929=<=<.:@6=//0@@A<>:>4::;><@<AACBA=@;;;;;A<@7;;C=AAC?@@@BAAEB???CA???BBDCBB:99AA?BAA=@=888A1818AA@@
@ATNG8:00833:02739
GATGGTAGCGCACACATAGATACAGTACTCATTCGTTTCGGAAGAGACAGGTACGTTAATAGTTAATAGCGTACTTCTTTTTCTTGCTTTCGTGGTATTCTTGCTAGTTACACTAGCCATCCTTACTGCGCTTCGATTGTGTGCGTACTGCTGCAATATTGTTAACGTGAGTCTTGTAAAACCTTCTTTTTACGTTTACTCTCGTGTTAAAAATCTGAATTCTTCTAGAGTTCCTGATCTTCTGGTAGAGCGTGCATATATCTACCATCGAATGAGGTTAGTCT
+
//9;69;B>@;B=@BCCAAAGBBBDBBAAD;?7@@@@:;?7?:;@<@@>>ACC>;@;@<A<<<9C9;:BC=CBCC?ABBCB2BC@BBCE=A@@@:@;?9;>7;;<>BC@AAB;;:CC@CBB@BACFIEBCBFADDDD9;:B;;;BBBBA@AEDCC@BCC@CCACACBCBAA@@B=@BBCC;H@C@ABAA@,AB@BB;ABCCBBB;;;5;;;;*;;;;;9;?BC@BABCA;<7;;@>?AAA<?@B8;;BCBBAA;;;@@B@@@@@@=AA@@A;???@8=;>@@@@
@ATNG8:00836:02741
GATGGTAGGCGTGTGAGAGTCTGCCCAGAAGATCAGGAACTCTAGAAGAATTCAGATTTTTAACACGAGAGTAAACGTAAAAAGAAGGTTTTACAAGACTCACGTTAACAATATTGCAGCAGTACGCACACAATCGAAGCGCAGTAAGGATGGCTAGCGTAACTAGCAAGAATACCACGAAGCAAGAAAAAGAAGTACGCTATTAACTATTAACGTACCTGTCTCTTCCGAAACGTTGAGTACTATTGTAGAGCTCTATACTAATCGAATGAGGTTAGTCTT
+
@?A@?BBB?B@A@D;;;BB@?ABBC>CCC?BC;:;;7;>BBCGCCB?BB::9;BBAABBB3A@:::ABBBBCDD>B???CCB3BB?B@BBB8AAB@DCAA?????<B<AA;?@A=A???A>>>???>?<<995:>??:>>>>@@@@<@<>>B@B;;;??AB=B999@@900,0@@:@:;:59=?:?@EDE/;<8;B???B@@@3818>==8=:=@@@?=D@?@@@@8;8;BD4;??4::@>>:866-5758333=88868633....925555.3.365--(
@ATNG8:00837:02734
GATGGTAGTATCTGTCTCGAGAGCCAGAAGATCAGGAACTCTAGACGATTCAGATTTTTTAACACGAGAGTAAACGTAAAAAGAAGGTTTTACAAGACTCACGTTAACAATATTGCAGCAGTACGCACACAATCGAAGCGCAGTAAGGATGGCTAGTGTAACTAGCAAGAATACCACGAAAGCAAGAAAAAGAAGTACGCTATTAACTATTAACGTACCTGTCTCTTCCGAAACGAATGAGTACTACTCTCAGAGACACACTACCATCGAATGAGGTTAGTCT
+
4444.499::;9==;6:5<995;;;?=><:4;>::.438:<999=900/6;;;333333#34888<8@>7:6>1///7777'7819.444&4;;6<<<<>;;;>8<8<=:??@7666:>>?@>=9966666:=;;?8995?@??@;>8<00*0=<<??BB@CECCCB<:83:=>;;;;;;)333,38888'6606/////3<:17178:;5<;=9@;;6;B;;;::9?9:::.9<<9=:;<;8==@ABBBBBBA999??997AC878555.5999298<=C59
@ATNG8:00840:02730
GATGGTAGCTCAGTACGTCACACGTACTCATTCGTTTCGGAAGAGACAGGTACGTTAATAGTTAATAGCGTACTTCTTTTTCTTGCTTTCGTGGTATTCTTGCTAGTTACACTAGCCATCCTTACTGCGCTTCGATTGTGTGCGTACTGCTGCAATATTGTTAACGTGAGTCTTGTAAAACCTTCTTTTTACGTTTACTCTCGTGTTAAAAATCTGAATTCTTCTAGAGTTCCTGATCTTCTGGGTCTCTCTCTCACGCACTACCATCGAATGAGGTTAGTCT
+
@@@B9=BCCDCCCCBBB@@@AABCFECBB;:8:BBC>CC@C@BBBCCCC?BBCBB?B?BBBB>B>BBBBAAABA>99999(9@;@999+7@AB>AAC?BB?BBBB>=<??BAABA@<?>><>=A@@A@@@D:??>D;??@<<<@>@B?@@;;=?;:;;<AA<A<===AAAAAA:@AADD5@<@<9<<<;*:;99709>=??@B???;??=?/?@@?A=D=?=:?>@>??>=D:>???>@:@AAA9AA>==<A><>@@AAA>>>@<====?;;;;<<@=B?>>A
@ATNG8:00840:02756
GATGGTAGGCGAGAGTGAGACGCAGTACTCATTCGTTTCGGAAGAGACAGGTACGTTAATAGTTAATAGCGTACTTCTTTTTCTTGCTTTCGTGGTATTCTTGCTAGTTACACTAGCCATCCTTACTGCGCTTCGATTGTGTGCGTACTGCTGCAATATTGTTAACGTGAGTCTTGTAAAACCTTCTTTTTACGTTTACTCTCGTGTTAAAAATCTGAATTCTTCTAGAGTTCCTGATCTTCTGGTGTCGTCTATCATGTACTACCATCGAATGAGGTTAGTCT
+
CCCE?CCC?CCBB@@@DDCCBBDDCCCBBB@@=@BBB=CC@C@BBACDCC?CBBBA<B?BBBC<@<ABBBBBBAA>ABBCC1BA?B@@B<BFBB>BBB=@B<===BBB?A@B?=@==7;CC;A:>>>?<=<>;>>>?;?==888@@>AA?AA??A;;>;;>>9>:>>>@AAA;;7<?>?>5?9>979977)8>6660666///=;;>5::::.;???A>D=;:7;>@A@@@<A:?=@>@A9??A<;<=@A>=9<A@AAA???>>>;@@<<>;?A==;><AAA@@
@ATNG8:00840:02758
GATGGTAGACATATCGTACTCTCTGTACTCATTCGTTTCGGAAGAGACAGGTACGTTAATAGTTAATAGCGTACTTCTTTTTCTTGCTTTCGTTGGTATTCTTGCTAGTTACACTAGCCATCCTTACTGCGCTTCGATTGTGTGCGTACTGCTGCAATATTGTTAACGTGAGTCTTGTAATACCTTCTTTTTACGTTTACTCTCGTGTTAAAAATCTGAATTCTTCTAGAGTTCCTGATCTTCTGGGTGCGCTACAGTCTCTCTACCATCGAATGAGGTTAGTCT
+
;?@;;>>CE@AABBBBBBBBBBBBBDCEDCCB?BDDE?BB?A>???B?CE?C?@>B?C@CCBB?B8@@BBAA=88177777'5727>>>4>8849=??@<:948;;>@@=BA@@@AAA<>>><>=AA@;;;<?=BA==3///::<????@A@=::@9///6::595=??@@AC==:=AA9>=>;>=AADCD/@@=>=6=???@@?>;:5;;::+;==?B=D=AA=A???AAB<A<BBBA@?5;888-8@;::>=AAA???>>>>>>9=====6:::>,/,/666<
@ATNG8:00845:02733
GATGGTAGCACACTAGATCTCATCGTACTCATTCGTTTCGGAAGAGACAGGTACGTTAATAGTTAATAGCGTACTTCTTTTTCTTGCTTTTCGTGGTATTCTTGCTAGTTACACTAGCCATCCTTACTGCGCTTCGATTGTGTGCGTACTGCTGCAATATTGTTAACGTGAGTCTTGTAAAACCTTCTTTTTACGTTTACTCTCGTGTTAAAAATCTGAATTCTTCTAGAGTTCCTGATCTTCTGGGCTGCGCTGATATGCGCTACCATCGAATGAGGTTAGTCT
+
8@@<9<>>B=A<<=;;;=<;;;=;::<<<;;;799>;1::7<9===>=@?;>@=9>5:7;;<<8<9;;;;==8887=====+BC<@7733&3;3305<=6@B??=<=9:377333;5855CC=B<BA>=;9::078;;3999777;<<:???6//:0///(///6/9=>@=<=@?:==AAA2>:?6;;AAA/?>==<5==;;;===><18888(8::;:5:8>><@CCC;;;<?;?@??;;56;;<6=///7777///:776AA==7;;AAD<;;;A:>:>A?;;
@ATNG8:00847:02736
GATGGTAGTGTCATATGAGAGTGTGTACTCATTCGTTTCGGAAGAGACAGGTACGTTAATAGTTAATAGCGTACTTCTTTTTCTTGCTTTCGTGGTATTCTTGCTAGTTACACTAGCCATCCTTACTGCGCTTCGATTGTGTGCGTACTGCTGCAATATTGTTAACGTGAGTCTTGTAAAACCTTCTTTTTACGTTTACTCTCGTGTTAAAATCTGAATTCTTCTAGATTCCTGATCTTCTGGTAGAGCGTGCATATATCTACCATCGAATGAGGTTAGTCT
+
:5548<<:A;BADBA;;<69BA@@;;;?==00)//0/(/7297566<><>266@;>:;8AABF@C@@A@BC@;;;?AA@@@,;;54=>>5?>AA;A9;66@;9>9>>@;?ACFCBCC@CBB>B?@@ABAAACGDDCC:;;ABBAAABBBC;;;BB=ABB=@@=A=A;;;AA@A@69:>?>3>;@;>@@@@,?===@,00@@A;;;A@4;;:-9@@BA=A>AB?BBBAAA<@;>??@;;5;;;4;@@CCCBBBBB@@@AAA;;:=A@?AC?900=+0+0>>AA
@ATNG8:00849:02732
GATGGTAGGAGACACGTCGCACACGTACTCATTCGTTTCGGAAGAGACAGGTACGTTAATAGTTAATAGCGTACTTCTTTTTCTTGCTTTCGTGGTATTCTTGCTAGTTACACTAGCCATCCTTACTGCGCTTCGACTGTGTGCGTACTGCTGCAATATTGTTAACGTGAGTCTTGTAAAACCTTCTTTTTACGTTTAACTCTCGTGTTAAAAATCTGAATTCTTCTAGAGTTCCTGATCTTCTGGTGTCTGATCTGTATCACTACCATCGAATGAGTTTAGTCT
+
55<><>CC?BBCCDC;;;BBBCCCDCACAC<;9=CCC>BB@B@@@ACDCC@CCAA@@B=??CCAC?CAA@BBABA@BBBBB3BB?BBCC;?<?A>ABB@CC:99?A9:59@A??>@@<@@A<>;>>>>?;:;<@>>===@BBC===@@@ACA?<<5;;;5;?;?<A@?<;:B<<47788:/;8<7:7777)37779*,(,,,,,9::=/8888(79899498>A=D===AAC=D=@@@@@@:==B=BA?>?AAA>>>@?@@@===D=>99=;6///;==6:::9>
@ATNG8:00856:02711
GATGGTAGACATATCGTACTCTCTGTACTCATTCGTTTCGGAAGAGACAGGTACGTTAATAGTTAATAGCGTACTTCTTTTTCTTGCTTCGTTGGTATTCTTGCTAGTTACACTAGCCATCCTTACTGCGCTTCGATTGTGTGCGTACTGCTGCAATATTGTTAACGTGAGTCTTGTAAAACCTTCTTTTTACGTTTACTCTCGTGTTAAAAATCTGAATTCTTCTAGAGTTCCTGATCTTTCTGGCGCTCTGTCACGTCTGCTACCATCGATGAGTTAGTCT
+
BBDB@CBCCDBBBCCCBBBBC;;;BA?><???<>99:0;;4:7BBGCBBC<?????686>:@;?B>@@@BBBBBB?BBCBC1>939/-)-,,(-(--616618;:89:6:@@@A@AA<AAA<@<A@>>>88618=8:39:97=<<<<686=<;;927775:<3929>>>AAA?@<>>@@@6A=A<ACDDD/A@@@@7==>7/////;13333(3///=383=?9?@@@?@@=B=A===888-/<<6//-92,,-,9336:;@AAAA<??@:::<::96:B;::
@ATNG8:00858:02732
GATGGTAGCGCGGACGAGCGTAGACCCAGAAGATCAGGAACTCTAGAAGAATTCAGATTTTTAACACGGGAGTAAACGTAAAAAAGAAGGTTTTACAAGACTCACGTTAACAATATTGCAGCAGTACGCACACAATCGAAGCGCAGTAAGGATGGCTAGTGTAACTAGCAAGATACCACGAAGCAAAGAAAAAGAAGTACGCTATTAACTATTAACGTACCTGTCTCTTCCGAAACGATGAGTACGATGAGAGAGCTCTCTCTACCATCGAATGAGGTTAGTCTA
+
@AA=;A<9;;00,////<<<<=B>?D>9::;;;4444.43:;@??;B9?;8=177;>@@B=+<7;433:3888::19>737773#39398:;;+3783/../...394;565.3..(.8556=A>;;;<?A8755<>:827?>=878A=D<A75.28:72225,2.97995/////38833,2222'22555$22355599:888:@:@;:;8=188;:A7;755=;;:>88<C0//////666688555555988666826599378:::98//7376:////.
@ATNG8:00863:02726
GATGGTAGCTATACGTATATCTATGTACTCATTCGTTTCGGAAGAGACAGGTACGTTAATAGTTAATAGCGTACTTCTTTTTCTTGCTTTCGTGGTATTCTTGCTAGTTACACTAGCCATCCTTACTGCGCTTCGATTGTGTGCGTACTGCTGCAATATTGTTAACGTGAGTCTTGTAAAACCTTCTTTTTACGTTTACTCTCGTGTTAAAAATCTGAATTCTTCTAGAGTTCCTGATCTTCTGGCTCTCGTAGACAGATACTACCATCGAATGAGGTTAGTCT
+
BBA@?BBBBD@CCCCCCICCCCCBBB@@ADBC?CBBB=BB?B@CCBCCCD@DDCAA?A?BBBB@C>BBBBBBBBB>BBBBC1BB>BBBB<BCAA?ABC>@B<@@BBBB?BCBBB???9>=@;?;?>>>=>=>9>@>>:==>>>>>>??A>>8::B<>>>;AA=C<<<<A>A?@@:>><><2=;>8<<>>>.>>;992<<<<>>@@@A;AAAA/A<==B<A<??=AAA>@?>:>=>>>;;A8=<=;>@@:::@@@@@@A@@>@>;;:===>>9<=??<?<A@;;:
@ATNG8:00815:02761
GATGGTAGAGTACAGTGTAGTAGACCAGAAGATCAGGAACTCTAGAAGAATTCAGATTTTTAACACGAGAGTAAACGTAAAAAGAAGGTTTTACAAGACTCACGTTAACAATATTGCAGCAGTACGCACACAATCGAAGCGCAGTAAGGATGGCTAGTGTAACTAGCAAGAATACCACGAAAGCAAGAAAAAGAAGTACGCTATTAACTATTAACGTACCTGTCTCTTCCGAAACGAATGAGTACTACTCTCAGAGACACACTACCATCGAATGAGGTTAGTCT
+
<<<>?BBBBCCCCCIBBACCBBC;;29@>49DBA;;7;?A@A985C:CB?B=>>=:9:99'99>@???>CCCCF=:9;B=<<(4925.555&5AA:?>BC=?B9;:9<AA?BBC>AA;:;@BCDEHCBBBBB@BA@A?BADBBBBC?A?B:;7<C@@@CCC?BBBBBA?CC@>>@?A@???8?>>;9::::(9A;@??;@CD==:>6;;??;?;=<AAA>ACCBBBB?C?BBA;AAA=ABBCCBACCDC@AACCAAACC@AAABB=????A:<@??=?=ACBBB
@ATNG8:00823:02796
GATGGTAGTGTGTCTCTGAGAGTAGTACTCATTCGTTTCGGAAGAGACAGGTACGTTAATAGTTAATAGCGTACTTCTTTTTCTTGCTTTCGTGGTATTCTTGCTAGTTACACTAGCCATCCTTACTGCGCTTCGATTGTGTGCGTACTGCTGCAATATTGTTAACGTGAGTCTTGTAAAACCTTCTTTTTACGTTTACTCTCGTGTTAAAAATCTGAATTCTTCTAGAGTTCCTGATCTTCTGGAGATACACATGATACTCTACCATCGAATGAGGTTAGTCT
+
8:<=?BBFCDBBCC;9;CAAAA;;;H;;;BCB@BCCC>CC?C?ABCBBBB@BCCAB?AAFDCC@D@DCCCCBCCC@CCDCD5ED@C@BC=BB;;6;AA>AC9;;ACCC@BBGFCDCC;;:EAE@CCCBBBCC?BB@@=ACCCCCAA@BBBCBBAD@ECC@BC?A?BABCBCCCD>AAA@@3@9>9;;:;:*;CBBB;;;@@CBBBBIAECFC5DAABGADACDABCBCBBB=@=@@@CCC@CAC@BBBBBBB;;;CCBBBBBCCC?ABAAA=ABBC@DADCCCC
@ATNG8:00831:02777
GATGGTAGTGTCAGTGCGCGTCGTCCAGAAGATCAGGAACTCTAGAAGAATTCAGATTTTTAACACGAGAGTAAACGTAAAAAGAAGGTTTTACAAGACTCACGTTAACAATATTGCAGCAGTACGCACACAATCGAAGCGCAGTAAGGATGGCTAGTGTAACTAGCAGGAATACCACGAAAGCAAGAAAAAGAAGTACGCTATTAACTATTAACGTACCTGTCTCTTCCGAAACGAATGAGTACGTGTGACGTACGTGAGCTACCATCGAATGAGGTTAGTCT
+
::78;A<@CCCCCBCBDCCDBBCCC@BCC@CCBBAC?B8;;E@AAD@DC>A>ABBCCCCC2A=ABBBBBBBBBB<AABBLEE5;;;;GKKE;DDJAEBBBCCC;;;;@BB@C;;6;C::;BFHGGDDDCCBD@DDBB?BBBBBBBB>C@CBB@BCCCCCAB?BBBBBBC?B>>>>:?@<<<5===;99999(9D>?;<;>>AAA:=:=DDD<A=?>BBB@CCBBBBB?A?BC@9@::59A@@ABBBBBABABBCABABAABBBBB@CBCAB?BB9959<AAACB
@ATNG8:00835:02774
GATGGTAGTATCTGCACACTCTGTCCAGAAGATCAGGAACTCTAGAAGAATTCAGATTTTTAACACGAGAGTAAACGTAAAAAGAAGGTTTTACAAGACTCACGTTAACAATATTGCAGCAGTACGCACACAATCGAAGCGCAGTAAGGATGGCTAGTGTAACTAGCAAGAATACCACGAAAGCAAGAAAAAAGAAGTACGCTATTAACTATTAACGTACCTGTCTCTTCCGAAACGAATGAGTACACACTCTCATATGACACTACCATCGAATGAGGTTAGTCT
+
<4:43445::::565<<<<<;;;9727//)///544.4.4444443-33-3688833333$34><88==33333(3396>?>*;:5;5;<=0>CC@CCCBCBB;;:;@CC@CCD;:;BBB@AACDBCED@@A=@A;;7;;A@AAAC?C@D;;6;A@@AABC>AABA@B=@@=A??;?BAAC>>=<88999:9%9@<9857>>?@?=A<>>?>6<6:;@AA>AA@@@@C?D79:B;@AC998BBBBBBBBBCFC???@;??BB???C:>===<>@@@B?B?B@@??
@ATNG8:00836:02763
GATGGTAGTGCGTGAGAGAGAGACCCAGAAGATCAGGAACTCTAGAAGAATTCAGATTTTTAACACGAGAGTAAACGTAAAAAGAAGGTTTTACAAGACTCACGTTAACAATATTGCAGCAGTACGCACACAATCGAAGCGCAGTAAGGATGGCTAGTGTAACTAGCAAGAATACCACGAAAGCAAGAAAAAGAAGTACGCTATTAACTATTAACGTACCTGTCTCTTCCGAAACGAATGAGTACATGATATACGTATAGCTACCATCGAATGAGGTTAGTCT
+
BCA@?BBCBCCCCCCCCDDCCCBBB<@AA?CCCBCB@B@CBCBBBB?AB?B?A@AABCEC3B?BBBBACACCAA;DCBBBAA2@@;@5;;;6;CBABBDCCCFBB?B@CC?BCC<@@CADBBBBBBCCCDCC?CCCC?CBCCBB>>:??BAA?ADCCBCCB?BBBBBB@BB?BBA;?>999+:==;===??.>A>A::8AAAAA<@<@@@@7;7:ACBC@BCCBCAB>A?BAA<A??=?BBFCCCAAACAAAACCCAAAAAA>>:ADA@@<:::?<?<??>>>
@ATNG8:00836:02790
GATGGTAGAGAGACTGTAGCGCACCCAGAAGATCAGGAACTCTAGAAGAATTCAGATTTTTAACACGAGAGTAAACGTAAAAAGAAGGTTTTACAAGACTCACGTTAACAATATTGCAGCAGTACGCACACAATCGAAGCGCAGTAAGGATGGCTAGTGTAACTAGCAAGAATACCACGAAAGCAAGAAAAAGAAGTACGCTATTAACTATTAACGTACCTGTCTCTTCCGAAACGTATGAGTACGAGAGTCAGAGCAGAGCTACCATCGAATGAGGTTAGTCT
+
/:89;=9=@@AABBBACDCBCCBBM?CBC@BBBCCC?B@BCCBBBA?BA=@=@A9:9A?@,<8::///899///(77=:>>:*:>;:.999&5@@;@@A@;===A?B?BC@ACD@CBBBCCDCCBCCFCBBB?CCCC@CBBBCBBB?B?B@@=@DBBAAAA?AA@CBA?BB?BB?;??777.399637779(7?;>:;;>;8884<69;<;9>=@ABBB@CAABBCC?C@AC@9?>>><@@=00/===??877779/0//..9772;5225/59>?>B9B???B
@ATNG8:00836:02806
GATGGTAGTATAGAGCTCTACATAGTACTCATTCGTTTCGGAAGAGACAGGTACGTTAATAGTTAATAGCGTACTTCTTTTTCTTGCTTTCGTGGTATTCTTGCTAGTTACACTAGCCATCCTTACTGCGCTTCGATTGTGTGCGTACTGCTGCAATATTGTTAACGTGAGTCTTGTAAAACCTTCTTTTTACGTTTACTCTCGTGTTAAAAATCTGAATTCTTCTAGAGTTCCTGATCTTCTGGTGAGATATGCATGATGCTACCATCGAATGAGGTTAGTCT
+
>C@>@BABBB@A@BDCBCCCCCCCDCCBBBBB=B@@@=AC@C?CABBCBB>A@?@?=@?BBBC?D?ABBBBBBBC?BBCBC1B?<???A:@BBA>BA@<@B?@@A===7;;AAA@@@;@AA<A<A@@@???A=AAAA9<=@@@@>>>?@AA@>=><>>>=BA<?;@@>@>?DAA<A?@?>2?8<8<=<<</<>=>?3::=888===>8====.=>?@@<@=@@<@???>>><A<=;///;388>:>>>@999;///99=8=>@AA=??@@@;:::<4:4;=AA>
@ATNG8:00838:02779
GATGGTAGGACGAGCGTCTGAGAGGTACTCATTCGTTTCGGAAGAGACAGGTACGTTTAATAGTTAATAGCGTACTTCTTTTTCTTTGCTTTCGTGGTATTCTTGCTAGTTACACTAGCCATCCTTACTGCGCTTCGATTGTGTGCGTACTGCTGCAATATTGTTAACGTGAGTCTTTAAATACCTTCTTTTTACGTTTACTCTCGTGTTAAAAATCTGAATTCTTCTAGAGTTCCTGATCTTCTGGCGCTCTGTCACGTCTGCTACCATCGAATGAGGTTAGTCT
+
;;;A<A??9@;;;;;;;<<==@@@595<;;;A:B?<;3::0505=BB=BB:BAA9;;6;6:;AD<A?ABAB@:;;B?BBB??,499)4455)4;:<8=>=9>?266>A@AACCCCBBBB9::B?B?CFCBBA;;5;A@A=BBBBBBAA@@?@@?=99299<8>@?<9CCB996><>>)99)55<7<959999$99=9<4@A:::;:8776;;;;)//<//)328=4=98;;8;6>8;;===?499A=::8<8977>;;77949@=>;266<=<166<<7:8:>>??
@ATNG8:00840:02789
GATGGTAGTGTCATATGAGAGTGTGTACTCATTCGTTTCGGAAGAGACAGGTACGTTAATAGTTAATAGCGTACTTCTTTTTCTTGCTTTCGTGGTATTCTTGCTAGTTACACTAGCCATCCTTACTGCGCTTCGATTGTGTGCGTACTGCTGCAATATTGTTAACGTGAGTCTTGTAAAACCTTCTTTTACGTTTACTCTCGTGTTAAAAATCTGAATTCTTCTAGAGTTCCTGATCTTCTGGACAGAGTGTGCAGATACTACCATCGAATGAGGTTAGTCT
+
88:=9BCCBCCBCBBBFDCCCBBBCBBABC@?=?BBB=BD?C=BCCCCEE?DCCBB?B@CCCC?C@CBBBBCCCB?BBDDD1BA?AAFE@BBBB@BBC=BC9;:ACCCACCECFCCB=BDD@D=BBBBBCCC@CCCC?BBDBBCCCCCCCCBBBB@CAA<AB@C@BBBCBBCBB=?:9:9.:;>;:::;-;@@AB>BBCCCCDBBB5;;;;*;BABCACACDACCCCBBB?C@CCBBBD>A@B?CFCCCCCCBBBCDCCBBBCC@BBBBA=@D>><>>BDBAA
@ATNG8:00844:02771
GATGGTAGCTCACGTACGTCACACGTACTCATTGTTTCGGAAGAGACAGGTACGTTAATAGTTAATAGCGTACTTCTTTTTCTTGCTTTCGTGGTATTCTTGCTAGTTACACTAGCCATCCTTACTGCGCTTCGATTGTGTGCGTACTGCTGCAATATTGTTAACGTGAGTCTTGTAAAAACCTTCTTTTTTACGTTTACTCTCGTGTTAAAAATCTGAATTCTTCTAGAGTTCCTGATCTTCTGGTAGAGCGTGCATATATCTACCATCGAATGAGGTTAGTCT
+
<88:9=>BBAAA00/;///<:BCCBDCC=>@@;??<1::393555;;??<>>>>>9=7<;A@:>=694444444.4<<<<+<=499;:/45@B7;:??AA@BD?@?A=ABBBBACC@DCA8=899:>?@@A7;;AA:>>AA@@?>>>@??===917//)/9597=A?????;;4866666)6)/)/66666%69///)79::78:<:=08888(5;;>A<A<AA<A@@@@A@=@;>>?<:9-//:6:6;;;;;;==?=>>=;;;@@<@:::<7///7)/+/<==@
@ATNG8:00845:02794
GATGGTAGGTGCACATGAGTGTATCCAGAAGATCAGGAACTCTAGAAGAATTCAGATTTTTAACACGAGAGTAAACGTAAAAAGAAGGTTTTACAAGACTCACGTTAACAATATTGCAGCAGTACGCACACAATCGAAGCGCAGTAAGGATGGCTAGTGTAACTAGCAAGAATACCACGAAAGCAAGAAAAAGAAGTACGCTATTAACTATTAACGTACCTGTCTCTTCCGAAACGAATGAGTACGTGTGCGACGTGTCTCCTACCATCGAATGAGGTTAGTCT
+
4444.45:8<<CC>C>CDCCCBAAE@CCD@BAACCB?C@CCCCCBB?BC@C@CCCBBBBA2A?BCCCCCCCCCC=@@AA@@@0AC=B=BBB;BCC@CBAABBBBB>B@AA>ABC@BABBBBCCCCCEBBCCC?CCBB?AABBBCAB>B@CCC?CBBCAAAB@BBBBBA?BB?A@@:@@<<=8:::?CCDDD2BB?B:99B??@D7:7;;;::>:>=BBCACBBBBCC>@>@BC=B@@=;::??AAAAA999:B???BBB?@<?BC?BBB>>:===>:=8>@@@A
@ATNG8:00846:02796
GATGGTAGACACGTGTGCTCTCTCGTACTCATTCGTTTCGGAAGAGACAGGTACGTTAATAGTTAATAGCGTACTTCTTTTTCTTGCTTTCGTGGTATTCTTGCTAGTTACACTAGCCATCCTTACTGCGCTTCGATTGTGTGCGTACTGCTGCAATATTGTTAACGTGAGTCTTGTAAAACCTTCTTTTTACGTTTACTCTCGTGTTAAAATCTGAATTCTTCTAGAGTTCCTGATCTTCTGGAGATACACATGATACTCTACCATCGAATGAGGTTAGTCT
+
8>8;8<AAB=?A@;<<;;<>955<<656;>=A5?>AA;@B?B?CCC;;;C=@@@?A?B????B@B?CC>=>A@:<6=????.?@9???>17AAA<A90*/=9///66606855557542527;2:<@>>>>:9@===,//77886877776222;2525977175<<;<768=>6::;DD2C69299;9;.88@@C7>=>:;:=:::1///)////7373>?9===@@@A<><>?@C?>:>==8=?>AA?;7776=<<BBAAAB=@>==>;888@6:5:////
@ATNG8:00848:02784
GATGGTAGCATCATGCATATCTCACCAGAAGATCAGGAACTCTAGAAGAATTCAGATTTTTAACATCGAGAGTAAACGTAAAAAGAGGTTTTACAAGACTCACGTTTAACAATATTGCAGCAGTACGCACACAATCGAAGCGCAGTAAGGATGGCTAGTGTAACTAGCAAGAATACCACGAAAGCAAGAAAAAGAAGTACGCTATTAACTATTAACGTACCTGTCTCTTCCGAAACGAATGAGTACTATGTAGAGCTCTATACTACCATCGAATGAGGTTAGTCT
+
BCCC?CCCCCDD@966<<<;;;;;C;@CC@BBBBBB?A@B>:555<7<;>C?BB?@=CBC1A>@@8;=0///666.//38<==+433.333+39928885596555'2+2742220599:@@>>CCCCBBCCC?CBBB=@@BCCCBB<@<@>><@AABBAAA@BBBAAA?CC>AAC?BA?>>2::@;>====,>B>=888>?BAA<A=ABBA<@<@ACBB@BDCBAAA?B@BBD>CBB?BBBBBACDCCBBBBBBBBB>??;;;=>=@@@BB=;??B?B?BCBBC
@ATNG8:00851:02773
GATGGTAGTGTCATATGAGAGTGTGTACTCATTCGTTTCGGAAGAGACAGGTACGTTAATAGTTAATAGCGTACTTCTTTTTCTTGCTTTCGTGGTATTCTTGCTAGTTACACTAGCCATCCTTACTGCGCTTCGATTGTGTGCGTACTGCTGCAATATTGTTAACGTGAGTCTTGTAAAACCTTCTTTTACGTTTACTCTCGTGTTAAAAATCTGAATTCTTCTAGAGTTCCTGATCTTCTGGTCTACTACACTGTACTCTACCATCGAATGAGGTTAGTCT
+
AABB@BDBBBBBBBB@CBDDBBBDDCAAABA@>ABAC=CD?C?CCBBBEE?CCB=B?C@CCCC?C@CCCCAABCC=>>>>>,>@<ABCD=CC?@?@CC@CD>AABCCC?BBCCCCCB@CCC?C?CDCCCCCC@CCDD?BBBBCCCCCDCCDBBBB@DBB?BB@B@BCBBCCCB@=@9999*9;?:::9:*;BAAB>BBFCCCCDCC?CCBB2BBBBDBJACC@BCCDDBC?B?BBBCDB<???<@BCCDGEBBBCCCCDEBCCC@CCBBC?CC??>??BBAAA
@ATNG8:00853:02764
GATGGTAGGACGAGCGTCTGAGAGGTACTCATTCGTTTCGGAAGAGACAGGTACGTTAATAGTTAATAGCGTACTTCTTTTTCTTGCTTTCGTGGTATTCTTGCTAGTTACACTAGCCATCCTTACTGCGCTTCGATTGTGTGCGTACTGCTGCAATATTGTTAACGTGAGTCTTGTAAAACCTTCTTTTTACGTTTACTCTCGTGTTAAAAATCTGAATTCTTCTAGAGTTCCTGATCTTCTGGGTGCGCTACATTCTCTCTACCATCGAATGAGGTTAGTCT
+
B@@;;??C?@;?;;@?:666>>CC@CCBCBAA=ABCB=BF?B@BDDCECC@BBBDB@BFECCC@F?BAABBBBCC<@@@@>,4:24<<@6@CBC:;9B=??;:;;BBC@CCCBBBEDAFCB@C@CCCC;;;B?CBBB?CCCBBAA@DDBBBBBA@=@@@;@B?B?BCDCCCDCC?B@AAA7A@C@CDDFF3CC;;;0<;A<<;B;:;;@=>=,=B@@A>A?BB@BCBEB@@<@=@@@CCC?BCEI?CCAAABBBBC@BBBCFDEHAECAA@>;;;;5;=ABCCD
@ATNG8:00855:02779
GATGACGAGCGTCTGAGAGGTACTCATTCGTTTCGGAAGAGACAGGTACGTTAATAGTTAATAGCGTACTTCTTTTTCTTGCTTTCGTGGTATTCTTGCTAGTTACACTAGCCATCCTTACTGCGCTTCGATTGTGTGCGTACTGCTGCAATATTGTTAACGTGAGTCTTGTAAAACCTTCTTTTTACGTTTACTCTCGTGTTAAAAAATCTGAATTCTTCTAGAGTTCCTGATCTTCTGGGCAGACTCTCACACGCCTACCATCGAATGAGGTTAGTCT
+
BBB???B@BABAABBAAAC@BBBBC@@<@BBC=CC@D@DBABCCC<@AACC?B?B9:9;?;;@?===@=?588A=A+A?;?@A@:@@@@598>8<=379?AAB?BCC?>;DC<??B=@<AA???BBA?A@@@;?:>?AAA@@>@><;=:95;899AA:=59=;788<<@:>>@@?2@:?;??>>9)88666/622266;;9;165653$3../96:4/523;<=:@@>B=BBBBCC>@@BC>??>C999BAB?>>BB=??B????@@9:99?9?>AA???
@ATNG8:00862:02794
GATGGTAGTGTCATATGAGAGTGTGTACTCATTCGTTCGGAAGAGACAGGTACGTTAATAGTTAATAGCGTACTTCTTTTTCTTGCTTTCGTGGTATTCTTGCTAGTTACACTAGCCATCCTTACTGCGCTTCGATTGTGTGCGTACTGCTGCAATATTGTTAACGTGAGTCTTGTAAAACCTTCTTTTTACGTTTACTCTTGTGTTAAAAATCTGAATTCTTCTAGAGTTCCTGATCTTCTGGCTCTCGTAGACAGATACTACCATCGAATGAGGTTAGTCT
+
@BBB:66<?@CA@<==>>CCCCCC@@@?@A:?7;AA8BD<@>@CEECCC@CC@@A7>5=C:;49.5:;;;@@9;5;?@?@1@B=A?@@<@?AA?CCB?BB?ABBEDM?BBCCCICC?BBFAF?CBCIBCBC@CCCC=@@BAAACCCCCDCCB@A>ADC@CC=@=@@@@CBBBE5;;;;;.;>B=;;;;;*;;;;;0;;AAC@GCCC?BAC@,@@ABB?B:;;?BBDHCCC@B?@@@BAB6;;@<;;;BBCBBGCCCCCBBBBBC>@@BBB@ACBC?B@BBCCB
@ATNG8:00821:02846
GATGGTAGCATCATGCATATCTCACCAGAGATCAGGAACTCTAGAAGAATTCAGATTTTTAACACGAGAGTAAACGTAAAAAGAAGGTTTTACAAGACTCACGTTAACAATATTGCAGCAGTACGCACACAATCGAAGCGCAGTAAGGATGGCTAGTGTAACTAGCAAGAATACCACGAAAGCAAGAAAAAGAAGTACGCTATTAACTATTAACGTACCTGTCTCTTCCGAAACGAATGAGTACCTCTCAGACGCTCGTCCTACCATCGAATGAGGTTAGTCT
+
CB@@<@<@BDFDDBBCCCDDAAAGD@CBCBDBBBC=@<@A?ADEC?BB?B@??>B@C==+A?CBABBBBDBB@:??;;<<<*;A=@5;;;&9@@=?AABCC@@A@C@CC@CCC@BBBDCDDCAAACCDDBB@BCBB@BBBBCCBB>@=B:97:BBBCBBC?BCCCDC?BB?>>?499@@?899:39@@@A2AB@A::9BB@??=?=@@??5:7:?BBC@EAA@AAA>A>ACC>FAA>AFCC????BBBAAABBBBBBB??=BBD;>>>>>=>==>9<8=BBBB
@ATNG8:00823:02840
GATGGTAGCATCATGCATATCTCACCAGAAGATCAGGAACTCTAGAAGAATTCAGATTTTTAACACGAGAGTAAACGTAAAAAGAAGGTTTTACAAGACTCACGTTAACAATATTGCAGCAGTACGCACACAATCGAAGCGCAGTAAGGATGGCTAGTGTAACTAGCAAGAATACCACGAAAGCAAGAAAAAGAAGTACGCTACTTAACTATTAACGTACCTGTCTCTTCCGAAACGAATGAGTACGTGTGCGACGTGTCTCCTACCTATCGAATGTAGGTTAGTCT
+
;;<=9=>C<;;=B966><<BC@@@A666=:>ABBBA;>:><83333-3:2848AA@@???+@=BAA??8BA;??6;;;9999$9>::2555&5994;A;ACDBBC8;6;A>ABC=@@A;;;@ABBAAACCBC@CBCCACBBCCDCC@A=A00-0@<<00:C?A@??>?9?A?ACA490;::3:00)0=>>@0;;:<?@??:8578?C;:;>>=A<856>=8<<<<<:<::5:<<9<=>9889???==?=:88398888;;:=6///*//654406///735267...
@ATNG8:00827:02837
GATGGTAGGCGACGAGCGTAGACCCAGAAGATCAGGAACTCTAGAAGAATTCAGATTTTTAACACGAGAGTAAACGTAAAAAGAAGGTTTTACAAGACTCACGTTAACAATATTGCAGCAGTACGCACACAATCGAAGCGCAGTAAGGATGGCTAGTGTAACTAGCAAGAATACCACGAAAGCAAGAAAAAGAAGTACGCTATTAACTATTAACGTACCTGTCTCTTCCGAAACGAATGAGTACGATGAGATCTCGTGTGCTACCATCGAATGAGGTTAGTCT
+
CCCC?BCC@C:;;BACCBBBCCCJ=CCC@DBBBCD@C?CABBA@@?@@=??BBBABDDD2A?BBB???CCBBB?BC?????.>?:?198829AB=A=>>@@@CC<@<==9<>><>>AAAAA@?@@??>>=?;AA>>9>>>A>@886:<A987:<<=>>AB<@@?>AB?BB>AAB>>><;:37753/////(//)/:99>F>>>:>>@@@D9>:=>=;<=DAAA=>>=C=CCC7ABB@AAAAA==778>>ABAA@>>>A;;;@@?;@;;:>;@<=>:><A=>>A
@ATNG8:00831:02827
GATGGTAGGTGCCATGAGTGTATCCAGAAGATCAGGAACTCTAGAAGAATTCAGATTTTTAACACGAGAGTAAACGTAAAAAGAAGGTTTTACAAGACTCACGTTAACAATATTGCAGCAGTACGCACACAATCGAAGCGCAGTAAGGATGGCTAGTGTAACTAGCAAGAATACCACGAAAGCAAGAAAAAGAAGTACGACTATTAACTATTAACGTACCTGTCTACTTCCGAAACGAATGAGTACGATGAGATCTCGGTGTGCTACCATCGAATGAGGTTAGTCT
+
BBAB?A<EACCC@CCCBBCCCBBC?BBB?BBBB@@=@<@@AAAAA=@@;?;?===@A@@/A???@BCCCBDBC=BBBBBBC2BB?A<AAA5??A<?>>>@@??A=B=@@;>8818===AAAABA>>>>>AA<::;A<>>>AAA>>:><>>>=?>>>@@AA<@@@B>:5:=8=>>;>?===8>?@766666)//)/;:<?@@@;;5;:;8883:8;<<::5;=>>788?>E<>?A9@A=19/9<//////7<;5557//(.355777><@AAAF<@@8818:=<=>A
@ATNG8:00836:02829
GATGGTAGCGCACACATAGATACAGTACTCATTCGTTTCGGAAGAGACAGGTACGTTAATAGTTAATAGCGTACTTCTTTTTCTTGCTTTCGTGGTATTCTTGCTAGTTACACTAGCCATCCTTACTGCGCTTCGATTGTGTGCGTACTGCTGCAATATTGTTAACGTGAGTCTTGTAAAACCTTCTTTTTACGTTTACTCTCGTGTTAAAAATCTGAATTCTTCTAGAGTTCCTGATCTTCTGGTAGAGCGTGATCATATCTACCATCGAATGAGGTTAGTCT
+
AAAA=;;;>CCBCBBCHCCCCCBBBCA@@DA@>@CCD>BB@C@CCCCEDDADDCBB?B@CCBB@C@CCDECCBBB?BBBBB1BC?BBDC?AABB?BBC?DC:;=ACDJAEEECCCCC@CBB?C?CCCCBBBB@CCCD>@ACCDA@@CBBBCBBBB@BBB@BB@B=??CCCCCB@=?99:96:=B=::::9*:@@@B=A@CDCCCECB<@@AA,@@@BB>B?BB?CBCBB@@>@?BCECCD?BBC@CCCCDAA>>0...88...:>47>:59.9=5516:>==>?
@ATNG8:00837:02827
GATGGTAGCACGAGTCACTCATATCCAGAAGATCAGGAACTCTAGAAGAATTCAGATTTTTAACACGAGAGTAAACGTAAAAAGAAGGTTTTACAAGACTCACGTTAACAATATTGCAGCAGTACGCACACAATCGAAGCGCAGTAAGGATGGCTAGTGTAACTAGCAAGAATACCTCGAAAGCAAGAAAAAGAAGTACGCTATTAACTATTAACGTACCTGTCTCTTCCGAAACGAATGAGTACTGAGAGTACGATATGTCTACTATCGAATGAGGTTAGTCT
+
?CCC@CCBAB@@;DC>D?CCBBCBD:CCD@BBBB<;6;=@@BCBBB@BD?B?AAA;9999'9;?@ABBBBBBFF>@@:9999'4>::2999&5<A9>?AB@CB:;;;?CDACCC=AADCDCCCCCCBBDDDB>A@<;5:@@@ABBB?B@BBB@BBCCEBBB?BECBCC>AB@BCB?==8BB<?::>??@@A2@@?A889@@>AB3817=::0818;@@A?AA@@@@A<?;99938?A=BBABBDCAAACBBBAABBBC999B>>>@BCCCC?98:A<@=@@>88
@ATNG8:00846:02814
GATGGTAGAGTACAGTGTAGTAGACCAGAAGATCAGGAACTCTAGAAGAATTCAGATTTTTAACACGAGAGTAAACGTAAAAAGAAGGTTTTACAAGACTCACGTTAACAATATTGCAGCAGTACGCACACAATCGAAGCGCAGTAAGGATGGCTAGTGTAACTAGCAAGAATACCACGAAAGCAAGAAAAAAGAAGTACGCTATTAACTATTAACGTACCTGTCTCTTCCGAAACGAATGAGTACTACTCTCAGAGACACACTACCATCGAATGAGGTTAGTCT
+
:::<@A=ABDEDCCCCBCCCBBCCC@BBCACBCB;;9;>AAC???C@BB?B???????=?.?<@AABAACBBCB>BBA@@@A0@B?CADFC=FFG@BAACCCF@A?A@BB?BFD?A@CCEDCBCBFC@@@BC@CCBB>AABBBBBA@E@C:;;;CBBCDBA?AAABBB@CC?BAD?BBBBB<@>>;::9998%9B;886;AA>>>=B=A==>=A=;;ABB?BCCCBBC?B>ABE>BCB@AABCBBCC??>B@@@C???BBB;;;BB=AAC@?9>@::3::=@ABB
@ATNG8:00846:02834
GATGGTAGAGAGACTGTAGCGCACCCAGAAGATCAGGAACTCTAGAAGAATTCAGATTTTTAACACGAGAGTAAACGTAAAAAGAAGGTTTTACAAGACTCACGTTAACAATATTCAGCAGTACGCACACAATCGAAGCGCAGTAAGGATGGCTAGTGTAACTAGCAAGAATACCACGAAAGCAAGAAAAAGAAGTACGCTATTATCTATTAACGTACCTGACTCTTCCGAAACGAATGAGTACTATGTAGAGCTCTATACTACCATCGAATGAGGTTAGTCT
+
;;;<@CBBBCDCBBBAABGECCBBB>BBC@CCDA@A=@<@ACABAB@FE=?=?A>?@@@@.@=ABBBBBAAACC<AA@AAA@,@@<@>BBB:BDC@DCCBCDDDC@C@CD@BBB?BCCDDDAAACCCCDCC@CCBC?CBBBBB??<@?A@B@ABCCCBBC?CCCCBC?8959AA:?????8=>@=ACCCC3B?:=;<<AAABA;@AB>>><>=ABA@@<@;;:>AA=A<AAF:===:;;;AAA?;;;AADA@@?>>>@B@???@<?@?==8;??A=@=AA:::
@ATNG8:00849:02818
GATGGTAGCACACGAGATCTCATCGTACTCATTCGTTTCGGAAGAGACAGGTACGTTAATAGTTAATAGCGTACTTCTTTTTCTTAGCTTTCTGTGGTATTCTTGCTAGTTACACTAGCCATCCTTACTGCGCTTCGATTGTGTGCGTACTGCTGCAATATTGTTAACGTGAGTCTTGTAAAACCTTCTTTTTACGTTTAACTCTCGTGTTAAATATCTGAAATTCTTCTAGAGTTCCTGAATCTTCTGGCGCTCTGTCACGTCTGCTACCATCGAATGAGGTTAGTCT
+
@@B>9=BA@;69?>A@BAA;9:<<AB@@@CCFACCDF>CC@C>;;5<<??8@B9><<@00/8:6:<?AAAB?>8>6==@@@,=@,//:;;2//3:;688526;66668//(.66355AA<A?@;?<;;;:95656<><<8<@BAAA>>>??;;;7/-)---(-83;5677//.;33(.2255'549455555'55866.6......879:.//'////3355.53;;)--6--.705.355.588/55807799=;:::;===///;6;;:=?BBB<@@==:=9=CFCB
@ATNG8:00852:02851
GATGGTAGCGCACACATAGATACAGTACTCATTCGTTTCGGAAGAGACAGGTACGTTTAATAGTTAATAGACGTAACTTCTTTTTTCTTTGCTTTCGTGGTATTCTTGCTAGTTACACTAGCCATCCTTACTGCGCTTCGATTGTGTGCGTACTGCTGCAATATTGTTAACGTGAGTCTTGTAAAAACCTTCTTTTTACGTTTACTCTCGTGTTAAAAATCTGAATTCTTCTAGAGTTCCTGATCTTCTGGGATGTGTGCGCAGTGCCTACCATCGAATGAGGGTTAGTCT
+
===?@DAA@==<<>><<;CBB9:9@9:47://)//--(-:5;4/////;;7;;99990939<=@8@>A@:55:9=3=>2444444#48;(4444)44/;59/-(--(--//9:499<999992559497=<999>55.6=AA?D99996;;<=>===A?D@999:BB:>8<?@999>=B?C??@@@+=8=.55999$55>@@0655595666;;>@@@+66666169<<550000/;7<7<<===B8=?@@:@999@999695<<=?@CCD>@?DB@===999,7289@99
@ATNG8:00854:02831
GATGGTAGTAGTACACTAGTCATACCAGAAGATCAGGAACTCTAGAAGAATTCAGATTTTTAACACGAGAGTAAACGTAAAAATAAGGTTTTACAAGACTCACGTTAACAATATTGCAGCAGTACGCACACAATCGAAGCGCAGTAAGGATGGCTAGTGTAACTAGCAAGAATACCACGAAAGCAAGAAAAAAGAAGTACGCTATTAACTATTAACGTACCTGTCTCTTCCGAAACGAATGAGTACACATCGTCGTGTCGTGCTACCATCGAATGAGGTTAGTCT
+
<<<>?A<@?@;:5;555<665?<9;69BB?ABBBBC?C?BABAAAC?BA?A=@@999CCC1C99959????AC@9@<@?<<<+AC?C?CCC;CCCAC;;;@@@9:699><7B@@<?@99;BCICCCBBBDDE?CBAA<@?A??@CC?C@@;;6;A@@@CBD@CDBDCC@BB>999=@AABB=A??9==>>??&:>97856=799<8<69;=C7>89:@00,0@@@???=@;>??6?@@=@@BBBBBBCBBBB=AACABBC@?@BBE@BBBBC?AAAA;?<?BBBB
@ATNG8:00817:02894
GATGGTAGCGCACACATAGATACAGTACTCATTCGTTTCGGAAGAGACAGGTACGTTAATAGTTAATAGCGTACTTCTTTTTCTTGCTTTCGTGGTATTCTTGCTAGTTACACTAGCCATCCTTACTGCGCTTCGATTGTGTGCGTACTGCTGCAATATTGTTAACGTGAGTCTTGTAAAACCTTCTTTTTACGTTTACTCTCGTGTTAAAAATCTGAATTCTTCTAGAGTTCCTGATCTTCTGGCTCTCGTAGACAGATACTACCATCGAATGAGGTTAGTCT
+
CDCC?BBBBBBCBBCCCCCCCBCCCBBBCC??;>>>@:@B?C@BBBCFCC@CDDBB=B@CCBA=C?CCBBBBBBB?BBDDD1BB?BABD=CC@@?ADD@CC9;:BCEC@CCCCBBBD@CCC?C?DCCCCBA@>@CDE?BBCCCBAABCCCC@A@C?BBC@CC@B@BBBBBBBAB=A;;;;.;=@=;;;;;*;A@BB>BBDCCCGCCB=AA@A0A@@AB?B@CC@DCCCCBC?C@CCBBBB=@??<AB@@CCBBBDCCBDCCCCBB?BBBBB?@A9969>?@BAA
@ATNG8:00820:02890
GATGGTAGTGATACAGATCAGACACCAGAAGATCAGGAATTCTAGAAGAATTCAGATTTTTAACACGAGAGTAAACGTAAAAAGAAGGTTTTACAAGACTCACGTTAACAATATTGCAGCAGTACGCACACAATCGAAGCGCAGTAAGGATGGCTAGTGTAACTAGCAAGAATACCACGAAAGCAAGAAAAAGAAGTACGCTATTAACTATTAACGTACCTGTCTCTTCCGAAACGAATGAGTACCTCTCAGACGCTCGTCCTACCATCGATGAGGTTAGTCT
+
CCCC?BBBBBBDCCCCCCCCBBBDD?BBC?BBAA9:8;<A9BCBAB?BC>?>AAAACFFC1B>BBBBCBBBBBC=BBCCCCB3BB<;:=AA5>>><@888===;;5;;==6?;86;=D@@;;:@@@AA>>>A;@>>>:<<>C>>>@<@<@?>;?:8;?A@A<@@@@@@<@A<>>><==888)5::49>AAA/==:>@@@AA@==:=<A:88287;99:?=@A@@===<A=AAB:;;;;;;;?888=AA>>>??>>=AA@BB<AAA=A:::@BA<<9;68:@@?
@ATNG8:00825:02863
GATGGTAGCATCATGCATATCTCACCAGAAGATCAGGAACTCTAGAAGAATTCAGATTTTTAACACGAGAGTAAACGTAAAAAGAAGGTTTTACAAGACTCACGTTAACAATATTGCAGCAGTACGCTCACAATCGAAGCGCAGTAAGGATGGCTAGTGTAACTAGCAGAATACCACGAAAGCAAGAAAAAGAAGTACGCTATTAACTATTAACGTACCTGTCTCTTCCGAAACGAATGAGTACGAGAGTCAGAGCAGAGCTACCATCGAATGAGGTTAGTCT
+
59<C@ECBBBCCCCCBCBDDCCBCCADBB?BBC@?A?B>ACBBBBC@BB?A>@A@@?B<B+B?BBCAAAAACCD>A@@@?>>,?@;@>BAB:BCCFDAAACDDCC?B?BD@CCB?BBCCCCCCCCEECCCCC?CDCC?BBBABBBB?C@D99;:CBBBCCA?ACCBBBBB>BBA>A@@@A;AAA<@@@@@2@C?C?>>BB>>>;><>@@?:=9=@CCC@CDBBBCB<@<?@@;AAA?BBCBBBFBBBBBBBCCBBBBBAAAACC?>>>>=8;A@@=@?CB@@@
@ATNG8:00831:02876
GATGGTAGGAGACACGTCGCACACGTACTCATTCGTTTTCGGAAGAGACAGGTACGTTAATAGTTAATAGCGTACTTCTTTTTCTTGCTTTCGTGGTATTCTTGCTAGTTACACTAGCCATCCTTACTGCGCTTCGATTGTGTGCGTACTGCTGCAATTATTGTTAACGTGAGTCTTGTAAAACCTTCTTTTTACGTTTACTCTCGTGTTAAAAATCTTGAATTCTTCTAGAGTTCCTGATCTTCTGGTATACACACTCGCTCGCTACCATCGAATGAGGTTTAGTCT
+
9:;5055<8<<=656<<445<555;;;;;><:5:59::&5:7<8==<>?>>@CC;:;4908;;;7;4::433;;;;8B====+332899:2:<::/3393<>6373977,3399855305..).4322...5529=;;-...8895655=>9:665583775//*/695889./..(.3555+616,22:::*88:AA78877779;998>AAA.;::4:<9;7??5<<A:::?<@;>==?==8=>>9>;;;;?;;;A;;;?????B@97---60,,,2-33-32227
@ATNG8:00833:02892
GATGGTAGTATAGAGCTCTACATAGTACTCATTCGTTTCGGAAGAGACAGGTACGTTAATAGTTAATAGCGTACTTCTTTTTCTTGCTTTCGTGGTATTCTTGCTAGTTACACTAGCCATCCTTACTGCGCTTCGATTGTGTGCGTACTGCTGCAATATTGTTAACGTGAGTCTTGTAAAACCTTCTTTTTACGTTTACTCTCGTGTTAAAAATCTGAATTCTTCTAGAGTTCCTGATCTTCTGGTGTCTGATCTGTATCACTACCATCGAATGAGGTTAGTCT
+
:::;@AF?9;;69CCCBCCBCDD@@ABBAC;:5;?@@0;:>C?BBBBBAA?ABA=<;<579BB@C?EBBBBBBBB?CBCCC3AB<AAAA:ABAB?BBB<@@4688<9<=??=<;;AA<@@D<A<??@>=;:;9=AAA=AA@@@@????AA=99=<,//96:;7@;===>?>@==9<<?@@6@=A<@A@@@/@@=<<0766///=<:=::=<<,<///;6:6==:=?>>@@?=B<AA@@@@:==?;?A@>>>???CAAAA>>??@@<;;6//)/333-306<///
@ATNG8:00835:02870
GATTAGTGTGTCTCTGAGAGTAGTACTCATTCGTTTCGGAAGAGACAGGTACGTTAATAGTTAATAGCGTAACTTCTTTTTCTTTGCTTTCGTGGTATTCTTGCTAGTTACACTAGCCATCCTTACTGCGCTTCGATTGTGTGCGTACTGCTGCAATATTGTTAACGTGAGTCTTGTAAAAACCTTCTTTTTACGTTTACTCTCGTGTTAAAAATCTGAATTCTTCTAGAGTTCCTGATCTTCTGGTAGAGCGTGCATATATCTTCCATCGAATGAGGTTAGTCT
+
CAA9<BABCB@@ABBBCBAAA@BBAAAA;:9;AAD>DC@C@CCCBBBC@BBC9:9<@CBBBAE?BCCA>00*0=:0000/$///)499>6>?==8<66.5<.56;;=@@ABBCBBBB>AAB@C?BBCBBCBB?AADB?CCCCCBBBCAAABBABC>BBB>AA?B=@@BBCCDDC>B;;;;;*;=A=AAGLH5BBGKK=CABABBB;:;4;:;:*:>>:969?BD@@@A;<;B?C?BCCCDC=@@FAGBCBBBA;;;BAAAAA@@7:7:@@9:7::AA?DAABCCB
@ATNG8:00837:02877
GATGGTAGGCGTGTGAGAGTCTGCCCAGAAGATCAGGAACTCTAGAAGAATTCAGATTTTTAACACGAGAGTAAACGTAAAAAGAAGGTTTTACAAGACTCACGTTAACAATATTGCAGCAGTACGCACACAATCGAAGCGCAGTAAGGATGGCTAGTGTAACTAGCAAGAATACCACGAAAGCAAGAAAAAGAAGTACGCTATTAACTATTAACGTACCTGTCTCTTCCGAAACGAATGAGTACTATGTAGAGCTCTATACTACCATCGAATGAGGTTAGTCT
+
ECAB@BBB@CCBBCCCCCDBBB@@@<@CCADCA?@C@C?BBCCBCC@BB?A?B@??????.@?ACC99;BCCDC=CCCACDD3>><?<@??8@AB>AAAA???BA<=8>@<@>>7>;>>>>@@>>@@>>@@C9>>?A9>=>@=?:86:<A=B?BA==AAAA<AAAA@@=BB>BBB<@;>==3:77198988)6718>>>BD>>><?;?@@@<><>989:9<>AA>>><A<AAD8ABC@???A999888?@@BCBBBAAA=AAAAA<?????==<:C=D;@@@@@
@ATNG8:00839:02884
GATGGTAGGAGACACGTCGCACACGTACTCATTCGTTTCGGAAGAGACAGGTACGTTAATAGTTAATAGCGTACTTCTTTTTCTTGCTTTCGTGGTATTCTTGCTAGTTACACTAGCCATCCTTACTGCGCTTCGATTGTGTGCGTACTGCTGCTATATTGTTAACGTGAGTCTTGTAAAACCTTCTTTTTACGTTTACTCTCGTGTTAAAAATCTGAATTCTTCTAGAGTTCCTGATCTTCTGGATACACTCATGTGCACCTACCATCGAATGAGGTTAGTCT
+
889:7;BB?CCBBACBABDCC:;:CBCCCCA@<@@>@:@B?B@BBBCCBB?CBABB>B?BDCC?C?BBBBBBCBB?ADDDD2BB?BBBB>BBBC?BBB?AA==<>A@?=AAAA???@=@?A:><>@>@>>>>;AAAA;AA>>>>>>>@AA>===>B>>><@?<?<A>>>>>@BA<@?AAA5A=A;>>AAA/>>>>>6>>>>>>A>>>=?AAA/A;;;D<A<??<ABBB>>><@<@@@@@@=AAA=CAA>?????>>>>>@@<@@A9=:66;566697=7999@B
@ATNG8:00844:02893
GATGGTAGCTCACGTACGTCACACGTACTCATTCGTTTCGGAAGAGACAGGTACGTTAATAGTTAATAGCGTATTTCTTTTTCTTGCTTTCGTGGTATTCTTGCTAGTTACACTAGCCATCCTTACTGCGCTTCGATTGTGTGCGTACTGCTGCAATATTGTTAACGTGAGTCTTGTAAAACCTTCTTTTTGCGTTTACTCTCGTGTTAAAAATCTTAATTCTTCTAGAGTTCCTGATCTTCTGGAGATACACATGATACTCTACCATCGAATGAGGTTAGTCT
+
?AA<=A<CBBBBAA@@>@BBBBBBCCBBBCCC@CAAA>AF@D@BBCCCBA@BBCCC@D?CAAA?A?BBBCCB?>=677777(9?;@@AA;A@@?;@>>9>B>AABCBB=AACBA@@@:A>@<@<>>>?@>>?=AD@>:><>>>>A@@@@??@===5//;7//,/9==AA@@A==:=>>AA5A9=8;;;::):<888-8?>889?===<====,<//+/5:9994=///@@@7=7=?>;;;;==>=BCB@???@@@BAAA>>@AAA<A:;:A;A@AA;A;AAA==
@ATNG8:00848:02870
GATGGTAGTGTCATATGAGATGTAGTACTCATTCGTTTCGGAAGATGACAGGTACGTTAATAGTTAATAGCGTACTTCTTTTCTTGCTTTCGTGTATTCTTGCTAGTTACACTAGCCATCCTTACTGCGCTTCGATTGTGTGCGTAACTGCTGCAATATTGTTAACCGTGAGTCTTGTAAAACCTTCTTTTTAACGTTTACTCTCGTGTTAAAAATCTGAATTCTTCTAGAGTTCCTGATCTTCTGGTATGACTAGTGTACTACTACCATCGAATGAGGTTAGTCT
+
<:8:7;<;;<:55555599999<<;;;<<:::7::==2;:)/)////9///6/66<<;>:?<00*/)///;>555=74444&48.444<)0//////6:>8<<66566;>>C?===<===:=059/////:4///=8;;;;;;<65./777////57776//)4.4.44444445.49999+96:)-----$-(--88//66556<997)////$////96<49;9===??@@7;7;;:??C<@AC>@AAA@ABECCCC;<;BBBBE@DCBAB?;;;B?B?BD;;:
@ATNG8:00852:02865
GATGGTAGTGCGTGAGAGAGAGACCCAGAAGATCAGGAACTCTAGAAGAATTCAGATTTTTAACACGAGAGTAAACGTAAAAAGAAGGTTTTACAAGACTCACGTTAACAATATTGCAGCAGTACGCACACAATCGAAGCGCAGTAAGGATGGCTAGTGTAACTAGCAAGAATACCACGAAAGCAAGAAAAAGAAGTACGCTATTAACTATTAACGTACCTGTCTCTTCCGAAACGAATGAGTACTGTATCTATGTGTGCGCTACCATCGAATGAGGTTAGTCT
+
BABB?B@BBBBC@A;A;;;@<@;;9)5556;;::C>=A@;66;<<D<>??C@DB774??>+=8888==BB>?<96=3:4444$4<7<7<<<+5554999>=;994255::8>@?455CBBBCCCAAABB;;;ACCCD@CBBDCCBB@C?B::6;@@@@@@A=AAACCBAED=??B@CCCCC=A::7:BCCD3DC?BAA=?>>>>;>=ACAA;@;@@CCC@BBC@@@C?A>BAA<AAA?ABBBABCCAAABBBBBBBC???BB>>?;::;>?:?C@@=A@CDCBA
@ATNG8:00853:02866
GATGGTAGCACACGAGATCTCATCGTACTCATTCGTTTCGGAAGAGACAGGTACGTTAATAGTTAATAGCGTACTTCTTTTTCTTGCTTTCGTGGTATTCTTGCTAGTTACACTAGCCATCCTTACTGCGCTTCGATTGTGTGCGTACTGCTGCAATATTGTTAACGTTAGTCTTGTAAAACCTTCTTTTTACGTTTACTCTCGTGTTAAAAATCTGAATTCTTCTAGAGTTCCTGATCTTCTGGCGCGTATGTATGTCGCCTACCATCGAATGAGGTTAGTCT
+
@BCC@BCCCC9;;AAABCCBBBCCDCBBBCA@?ACCE?CC@C@CDDCDAB?DCBCC?B?BCCC@C?DACBBBBBB=???=?1?B?B?@@<@A?B@BBB@BB>BBBBB@=BBBBBCAA<A>>8>=@@@A<<;A;?8;:8==?>>>?AA@@?B>>>B<===<BB=A;>?C=B@@==:>DDHG5B<?;>????/>>;;;3;>>>AA;;:;7;DDD.9;==A;@<>=:>ACEA?A;@;????::6://*/:<:>>>>AA@@???=67--*---790337:9>97777=
@ATNG8:00853:02899
GATGGTAGCGCACACATGATACAGTACTCATTCGTTTCGGAAGAGACAGGTACGTTAATAGTTAATAGCGTACTTCTTTTTCTTGCTTTCGTGGTATTCTTGCTAGTTACACTAGCCATCCTTACTGCGCTTCGATTGTGTGCGTACTGCTGCAATATTGTTAACGTGAGTCTTGTAAAACCTTCTTTTTACGTTTACTCTCGTGTTAAAAATCTGAATTCTTCTAGAGTTCCTATCTTCTGGATAGCGACGCGATATACTACCATCGAATGAGGTTAGTCT
+
CCAB?B;@@?CCBCDCCCBBCCCCDCCCCCB?BBBB>BB?C@CBBBBBB@CCCCE@D?CCCC?C@CEEDBABDC=>>>>>0>B?BCCE>CCBB@BCC@CD?AA@BAB?CCCCCCCF@CCC?C@FECCCA@@@CCDC@CCCBBBBBCECCCBCCC@BBB@BE?B?AACCCCBBB=A;:;;.;=@;;;;;;*;AAAB=BADCDEIDBB?BCBB2B@@BCAEABB@DDECCA@>@?CCCCC?BBC@BBCCCCDCCBBBCABBCCCB>BBBBB?ABBB?B?BCBBB
@ATNG8:00854:02865
GATGGTAGTCTCAGATAGTCTATAGTACTCGTTCGTTTCGGAAGAGACAGGTACGTTAATAGTTAATAGCGTACTTCTTTTTCTTGCTTCGTGGTATTCTTGCTAGTTACACTAGCCATCCTTACTGCGCTTCGATTGTGTGCGTACTGCTGCAATATTGTTAACGTGAGTCTTGTAAAACCTTCTTTTTACGTTTACTCTCGTGTTAAAAATCTGAATTCTTCTAGAGTTCCTGATCTTCTGGGTCTCTCTCTCACGCACTACCATCGAATGAGGTTAGTCT
+
A:;58<<=BBBBCDAABCCCDCCCCCCCCCBB?BDDD=CC?C@???BBBC?BBBAA;@;>=<@19.3>?BDBB=@;=BC>C+FA=@0/).//7,73768?<;;=A@@==>>?>AA@8=;;5;:===A@A@A=A>==6<=><====>>=>?><;=188>=AA;>;>>>>>>AAA;?====2=<@<@?DAD/@@666.666///7//8:?>>@/@:8;@;A;??:?CB@>>><?<??AA@@;@BBB8>>?@?@@>>>AABA>>>=?;9::=<7;:660639=@=A
@ATNG8:00857:02862
GATGGTAGAGTACAGTGTAGTAGACCAGAAGATCAGGAACTCTAGAAGAATTCAGATTTTTAACACGAGAGTAAACGTAAAAAGAAGGTTTTACAAGACTCACGTTAACAATATTGCAGCAGTACGCACACAATCGAAGCGCAGTAAGGATGGCTAGTGTAACTAGCAAGAATACCACGAAAGCAAGAAAAAGAAGTACGCTATTAACTATTAACGTACCTGTCTCTTCCGAAACGAATGAGTACATAGATATACGTATAGCTACCATCGAATGAGGTTAGTCT
+
<<<=9=>=@<666>>BCCCCCBB;;6;;:=BCABBB?B@BBB@@=?98808:?@A>????.><ACBBCCBA@@@8734:::<*:;5:.555&5<<7=<;;<=<<B>B>BA?BBB?@@??BBC99:A@@@;;;9?A@A>;;:@@??><>:<00)//::::>>9?@?==<=?:;@A?6;=877)788/8AAAA2A>4885::899<:><>>>C;?<?=A;;8;A@BBCB@C=???6=993999<@>?@98888?<?;<;99<<<==A6::8>=1:9993:1:;?55
@ATNG8:00858:02890
GATGGTAGGCACTGCGCACACATCCCAGAAGATCATGAACTCTAGAAGAATTCAGATTTTTAACACGAGAGTAAACGTAAAAGGAAGGTTTTACAAGACTCACGTTAACAATATTGCAGCAGTACGCACACAATCGAAGCGCAGTAAGGATGGCTAGTGTAACTAGCAAGAATACCACGAAAGCAAGAAAAAGAAGTACGCTATTAACTATTAACGTACCTGTCTCTTCCGAAACGAATGAGTACTATAGACTATCTGAGACTGCCAAGGCACACAGGGGATAG
+
44:;.55?8<<<<;;;<<<999DD@8?CE?BBDCA;99:BBB:99C:@B?B=AAA?@@@@0@;>ABBCBB=B@B;>:9999*5.5.5.6==+9;;6;;;=<==;;;??AA=ACA5;;9849:==>>??=AAC?C;;;@BA@@@BAC@D>B;;7;@@>===?9<<<?>?8=;6000+0.888-8-/)/;::;+;;6;33388<77/702699;A575?95.5>::?54.4.4480888599=>?=<<>><774<==CC>@?;:89:09057;455;8888+3333
@ATNG8:00863:02871
GATGGTAGCTCTGCTCTACTCTCGTACTCATTCGTTTCGGAAGAGACAGGTACGTTAATTAGTTAATAGCGTACTTACTTTTTCTTAGCTTTTCGTGGTATTCTTGCTAGTTACACTAGCCATCCTTACTGCGCTTCGATTGTGTGCGTACTGCTGCAATATTGTTAACGTGAGTCTTGTAAAACCTTCTTTTTACGTTTACTCTCGTGTTAAAAATCTGAATTCTTCTAGAGTTCCTGATCTTCTGGATACACTCATGTGCACCTACCATCGAATGAGTTTTAGTCT
+
99::6:;9<555999556;;;>>DC@@?>;;47777.//)/)/7/44<:7::>88282;044:4949<<873337,33;;;;)37.399:=<.9:33.3;;4;=5777<7728;ABAABC=;==9@=A@@@@;;;<@@?D18889;;=;;;=>=856?;=>>;AA3838???==>?@;>>@@@5@=C=AABBB/@@???9>>?===A@;;57:;9)6----(-08848>>;7771717;;;9<6<??<@B@@@@@@>>>>;76:133=26333;67676666-6///6
@ATNG8:00814:02923
GATGGTAGAGTATCATGTGTATCTCCAGAAGATCAGGAACTCTAGAAGAATTCAGATTTTTAACACGAGAGTAAACGTAAAAAGAAGGTTTTACAAGACTCACGTTAACAATATTGCAGCAGTACGCACACAATCGAAGCGCAGTAAGGATGGCTAGTGTAACTAGCAAGAATACCACGAAAGCAAGAAAAAGAAGTACGCTATTAACTATTAACGTACCTGTCTCTTCCGAAACGAATGAGTACGAGAGAGCACACGTGTCTACCATCGAATGAGGTTAGTCT
+
////)//94445::::<<;9999995:<<8=<;;90+0900/779>266:?:>>CCDDDD5C?BACCCBB<?@@6@@9:;:;$55494;??2>>>;?CCBBAB??;@>@@=????BBCCDDDBBBBBB;;;C@CBBB=@AA;::;A=C?@@@=@BAABAAB?@@@@AC>BB=??@590;;>5;00*0=>>>,::7<<<>A<===8<8<<88184:<A;;8;A@>@@?<?;@@@9?;:4;?A@ABBAAAC??999ACCCCCABABA>A978B??BCF=B<8;::9
@ATNG8:00815:02956
GATGGTAGTATAGAGCTCTACATAGTACTCATTCTTTTCGGAAGAGACAGGTACGTTAATAGTTAATAGCGTACTTCTTTTTCTTGCTTTCGTGGTATTCTTGCTAGTTACACTAGCCATCCTTACTGCGCTTCGATTGTGTGCGTACTGCTGCAATATTGTTAACGTGAGTCTTGTAAAACCTTCTTTTTACGTTTACTCTCGTGTTAAAAATCTGAATTCTTCTAGAGTTCCTGATCTTCTGGTGTCTGATCTGTATCACTACCATCGAATAGGTTAGTCT
+
::8:7;<<CCGBBBCECCCB=BDDCBBCEIEC>;;;;&9?=A=:;9DDLEACC;:;?D?A@CC@CBDGBBBCB=B@A?@A@0A@<@AAA;@AAA=@@B?CE@BAC?:95:>==@BBB>ACC@C@?????9:9??>>>=@@@@@>::9:>>;;:<;675668807.5=>@===@C177<;<-=9?5;;??>/>@;;;197>@@@;;:<08898(8888A=A>==:>>A@>==<A=@@@@??:;::8:;;===;;;>=>=>:;;?=>6;:B>>;>@?<?=>>>?>
@ATNG8:00816:02916
GATGGTAGTGTATATGAGAGTGTGTACTCATTCGTTTCGGAAGAGACAGGTACGTTAATAGTTAATAGCGTACTTCTTTTTCTTGCTTTCGTGGTATTCTTGCTAGTTACACTAGCCATCCTTACTGCGCTTCGATTGTGTGCGTACTGCTGCAATTTTGTTAACGTGAGTCTTGTAAAACCTTCTTTTTACGTTTACTCTCGTGTTAAAAATCTGAATTCTTCTAGAGTTCCTGATCTTCTGGAGATACACATGATACTCTACCATCGAATGAGGTTAGTCT
+
55<>:>BDECCBCBBGCCECEFCCC@AAD@?;??>>:@B@FABBBCBBB>BBBB@?B?BBBC?C?BBCBCBBB@?BBBBB1BB?@<<=7=BAC?BBB?BB@A@BB6638BB@@?AA:?=A;@9>>?557>><@@AA;@@>>>=>>@@ABA@???<@@@6@@<@<AAAA>>BCC@CCDCC:B=>;9:999*:CBCD=CCCCFBBAAA?AAAA2A???C?C@BB?BBBBBBB?A?AAAAA@>BCC>;=;?>>>>===DBBBBBCCB?ABBBB>B@BB>C>BB777
@ATNG8:00820:02911
GATGGTAGCACGAGTCACTCATATCCAGAAGATCAGGAACTCTAGAAGAATTCAGATTTTTAACACGAGAGTAAACGTAAAAAGAAGGTTTTACAAGACTCACGTTAACAATATTGCAGCAGTACGCACACAATCGAAGCGCAGTAAGGATGGCTAGTGTAACTAGCAAGAATACCACGAAAGCAAGAAAAAGAAGTACGCTATTAACTATTAACGTACCTGTCTCTTCCGAAACGAATGAGTACTATGTAGAGCTCTATACTACCATCGAATGAGGTTAGTCT
+
55;=:>BBBCCD?DDEDCGID;;:C<CDC@CCCCAA?A@CCCBCBCACC@CAAAABBDDD2D?BBBBCCCBBBB>BBBDCCC3;;5;5;;;.;AB?BDBCCCE;;7;?BC@CCE?DBBBBCBAACCDDBBBC?CBBB@B?>>BA??=@?BBC@CA@@CBBB?BBBBBB?AB?AAA<?@:::,8<<:99:::(9>:A;;;??>=<8=:;;;A8=:>?BCC?BAA@?AA799:BC=BAA?99:BECBAACCCCBBACCAAAA>>>?@=@@@@@;:>>>;><AA?>?
@ATNG8:00824:02911
GATGTAGAGAGACTGTAGCGCACCCAGAAGATCAGGACTCTAGAAGAATTCAGATTTTTAACACGAGAGTAAACGTAAAAAGAAGGTTTTACAAGACTCACGTTTAACAATATTGCAGCAGTACGCACACAATCGAAGCGCAGTAAGGATGGCTAGTGTAACTAGCAAGAATACCACGAAAAGCAAGAAAAAAGAAGTACGCTATTAACTATTAACGTACCTGTCTCTTCCGAAACGAATGAGTACTGCGTCTCACTCTCGCCTACCATCGAATGAGGTTAGTCT
+
BBBB>>BAAA@A@969<;;>999A=@>@=;;;BBB@CBBAAAAB@BB@B>AA:97DCE1B?AAADCCAB?>>8>?@@CCA+CC@?7??@4?@@4:9@A>@@99:,9<?A<CBB=?@CBCCCCHBA@@AAAA?BAAA?BDCBBBBB@CACAA>@AAACAAA@BBBBBB?AA=??=<><999:+9<;5;<<<<<%:8/5/..5569959677;@9?8><@@@=ABCBBBD?B?@@@9?CC9:9CBBBBBAAA@@@AA?@@CCDC?BBB<??>>?<@@AA?B@BBC::
@ATNG8:00826:02913
GATGGTAGTGATACAGATCAGACACCAGAAGATCAGAACTCTAGAAGAATTCAGATTTTTAACACGAGAGTAAACGTAAAAAGAAGGTTTTACAAGACTCACGTTAACAATATTGCAGCAGTACGCACACAATCGAAGCGCAGTAAGGATGGCTAGTGTAACTAGCAAGAATACCACGAAAGCAAGAAAAAGAAGTACGCTATTAACTATTAGCGTACCTGTCTCTTCCGAAACGAATGAGTACGATGAGATCTCGTGTGCTACCATCGAATGAGGTTAGTCT
+
/7//)//5:=======;;;=9995505==85//<///68764338233,33:::::=>=+=4444::==888=5<<@AAAA1<A>B>BCC;DCC?BAAACBCBB=@<@@=;:::?C?@BBB@@966;=>>?8@@>>8>:9;;BAC>B?AAA:;;BCBBBC?CBBB?;6::5/009<=<>?7;77,77773$3739332=;888=A;555;499;7:9:48/////.38389;08883...33678987555225525555556627;65858CB=9B?A<;88
@ATNG8:00827:02919
GATGGTAGGCGAGAGTGAGACGCAGTACTCATTCGTTTCGGAAGAGACAGGTACGTTAATAGTTAATAGCGTACTTCTTTTTCTTGCTTTCGTGGTATTCTTGCTAGTTACACTAGCCATCCTTACTGCGCTTCGATTGTGTGCGTACTGCTGCAATATTGTTAACGTGAGTCTTGTAAAACCTTCTTTTTACGTTTACTCTCGTGTTAAAAATCTGAATTCTTCTAGTGTTCCTGATCTTCTGGGTCTACGCTCGTCGCGCTACCATCGAATGAGGTTAGTCT
+
55<=9=BC@@@@B696>>CDB<@BCBCBBBBB@BCGD<BA@C@CCCCCAA>ACCCB>@>ADBC@B@AAABBCCBB?AADDD3BB@BBAA<BBBB?BCC?CD@BBAAA@9??BB@@@@;?>C=D=CA9<<?@A=A;<;8==>=>>>>?<<=@=<<>8:;;8==8=<==>AAAB??;?@AA@5@<A8<<<<</<=9991::::<=><==8=AAA/A>>>>:==BA<A>>>@??<@<@@@C>>:=<=;59<>>@@@AAA>>>?@>>>B=@>>>A<@?AA;A8>>A=>
@ATNG8:00834:02951
GATGGTAGAGAGAGCTCTCTCATCGTACTCATTCGTTTCGGAAGAGACAGGTACGTTAATAGTTAATAGCGTACTTCTTTTTCTTGCTTTCGTGGTATTCTTGCTAGTTACACTAGCCATCCTTACTGCGCTCCGATTGTGTGCGTACTGCTGCAATATTGTTAACGTGAGTCTTGTAAAACCTTCTTTTTACGTTTACTCTCGTGTTAAAAATCTGAATTCTTCTAGAGTTCCTGATCTTCTGGCGCGTATGTATGTCGCCTACCATCGAATGAGGTTAGTCT
+
8:99;@<@BBCBCDC@BBBACCCCBBCCCCAA?ABBC=CC@C@BCBBBCD?BBBBG@C>?A?B>A?BCCBBBBBB????>?2@A;A9881:BBC@CBB>9709?>A@A<ABB?@@@@<;;<=A<@@AAAAA9949<<///=<>>>>>HFAA;;;A<;;;=AA<A<@@@AAAA@@;??AAA3@:=:=AABA/<>899199::<====?=CCCC/D;;;B<@<??=@A@>>>@=D=>>>AAA;9;96///88888>ACB:::>:==B===9:@766695:6:@@==
@ATNG8:00836:02935
GATGGTAGCTCGCTGATGATATCTCCAGAAGATCAGGAACTCTAGAAGAATTCAGATTTTTAACATCGAGAGTAAACGATAAAAAGAGGTTTTACAAGACTCACGTTAACAATATTGCAGCAGTACGCACACAATCGAAGCGCAGTAAGGATGGCTAGTGTAACTAGCAAGAATACCACGAAAGCAAGAAAAAGAAGTACGCTATTAACTATTAACGTACCTGTCTCTTCCGAAACGAATGAGTACTACTCTCAGAGACACACTACCATCGAATGAGGTTAT
+
444406==>@======@===>>>;;7;<<8<=>5567;8<>>555<8<<9<8;?774==<+B?=>8=:33//::919/------$--/3899.335.5622267..(.033.35659999CJECCCCCCB@@C@DDBB>BBBBB@@B5989@@<?BBBBBBA=@BCBBA>BB>BAB?BBBBA;=;;4:<;;<.<A<@;;;>>>AA=A=AC??:=6;=@9:7:CAABBB?B????<?CC@BBBBBDCABAACBBBC>>=BBAAAAAA=???@A:<>00+0,0>
@ATNG8:00839:02934
GATGGTAGTCTCAGATAGTCTATAGTACTCATTCGTTTCGGAAGAGACAGGTACGTTAATAGTTAATAGCGTACTTCTTTTTCTTGCTTTCGTGGTATTCTTGCTAGTTACACTAGCCATCCTTACTGCGCTTCGATTGTGTGCGTACTGCTGCAATATTGTTAACGTGAGTCTTGTAAAACCTTCTTTTTACGTTTACTCTCGTGTTAAAAATCTGAATTCTTCTAGAGGTTCCTGATCTTCTGGGCTGCGCTGATATGCGCTACCATCGAATGAGGTTAGTCT
+
B:;6:>>?DCCCDCAAABC@;CB;;;DCBBBB@CBBE>DI?C@CGCCCBB@BCCCC@C<?@;;5;5;9@<<<>>B;:@@@A0@@=?@ED>A@AA>AAD@CC@AA@BCC?AACCCCBC?BBD?B?CDBBBBBB?BCCC@CBBBCCB@@@BA;;;BB@A@@<@A=@;@@@BBBBCGFBABJI=C@C><;<;<*;BAAB;AAAAABFBBB=A@A@0@@A@B>A>BC@BBBBAB?B@C@BBBBBA;@>?@6A;;;CCBBCCDDDCCCCBC?BBCDD@CBBC?B?BBBAB
@ATNG8:00849:02948
GATGGTAGGCGTGTGAGAGTCTGCCCAGAAGATTCAGGAACTCTAGAAGAATTCAGATTTTTAACACGAGAGTAAACGTAAAAAGAAGGTTTTACAAGACTCACGTTAACAATATTGCAGCAGTACGCACACAATCGAAGCGCAGTAAGGATGGCTAGTGTAACTAGCAAGAATACCACGAAGCAAGAAAAAGAGTACGCTATTAACTATTAACGTACCTGTCTCTTCCGAAACGAATGAGTACGATGAGAGAGCTCTCTCTACCATCGAATGAGGTTAGTCT
+
@@@?>B>C@CCCBBBBBBBCCCCBC>CCC@CAA=AA@<A???@BBBB@;;;;?BB@99999):<=??AAAAA???5=?:::::(9@<@3999.8?A=B??;BB>>;:==>>;>AA8::AACB>>>A@@@<<;A;????9==>?<>>>8;8=9<99:9:@@@?;>@AABB?AA?BCC:>9<<6;;8766666)///766==8978>8==?><>=AAA@@:>>A?>>>9@=B==47//*000>;;;AA???A>>>??==>>BBABB588<<=7;:::5;:===?>
@ATNG8:00851:02951
GATGGTAGCTCTGCTCTGACTCTCGTACTCATTCGTTTCGGAAGAGACAGGTACGTTAATAGTTAATAGCGTACTTCTTTTTCTTGCTTTCGTGGTATTCTTGCTAGTTACACTAGCCATCCTTACTTCGCTTCGATTGTGTGCGTACTGCTGCAATATTGTTAACGTGAGTCTTGTAAAACCTTCTTTTTACGTTTACTCTCGTGTTAAAAATCTGAATTCTTCTAGAGTTCCTGATCTTCTGGGCTGCGCTGATATGCGCTACCATCGAATGAGGTTAGTCT
+
8<44.4:99@;BCCCCCBAACCBBBC@@DB::8:BBB>BC@C@BBBFCBB?CCBBB@BABCCC@E@CCCCCCCCC@BBEHD5CC@BBBA<:;;C?CAB?CE@AA@CCCACCCCECAA?ACC>A>B@@<@@@C?BBBA>BBCCCBA@@;;:AA???=@;;7;B@B<@@AAA@BBB<BAAAA7A<A=;;;;;*;EDCC>AACAAABDAC5<;<;*;;;;?=@=BA?CCAAAAD?B?BBBBBA69:;@8@;;;AA@@ABB@@@B@@@@=@@@CB;??995:>ABGAA
@ATNG8:00854:02956
GATGGTAGTATATCGCGTCGCTATCCAGAAGATCAGGAACTCTAGAAGAATTCAGATTTTTAACACGAGAGTAAACGTAAAAAGAAGGTTTACAAGACTCACGTTAACAATATTGCAGCAGTACGCACACAATCGAAGCGCAGTAAGGATGGCTAGTGTAACTAGCAAGAATACCACGAAAGCAAGAAAAAAGAAGTACGCTATTAACTATTAACGTACCTGTCTCTTCCGAAACGAATGAGTACTGTATCTATGTGTGCGCTACCATCGAATGAGGTTAGTCT
+
=;;<9<<<BAB@AABB::9>=<=BB:BBC?ABBCBB=A<ABB;;:B@CB@B@;<;;9:::$8:?>>?BBBBBBB>A@A@???0@@=@4:;/99@<BAAABBCAA>@AFF@BBC@CCBBCCCCBBBCC@@?D?CCBB?BAA@?@@A=A?BBB@CBBDBBDA@BBB???>??:???;??BFD=??<;:88989%8>:=888;;?>?6;7;=AA<@<==ACC@DDCAA??8=:===6??>;?BBDBBBBBCAAABAAABB@@;<;@@@<??@@@8=A??=??BA?::
@ATNG8:00858:02933
GATGGTAGTCTCAGATAGTCTATAGTACTCATTCGTTTCGGAAGAGACAGGTACGTTAATAGTTAATAGCGTACTTCTTTTTCTTGCTTTCGTGGTATTCTTGCTAGTTACACTAGCCATCCTTACTGCGCTTCGATTGTGTGCGTACTGCTGCAATATTGTTAACGTGAGTCTTGTAAAACCTTCTTTTTACGTTTACTCTCGTGTTAAAAATCTGAATTCTTCTAGAGTTCCTGATCTTCTGGACAGAGTGTGCAGATACTACCATCGAATGAGGTTAGTCT
+
::969=>CCCBBBCGCCCBCBCEDCBBBAD@@=@CCE?DC@C@CCCBBBB@BCCCC?D@BBBB?B?ADAACCBCC?CADDE1AA>AADC>CBCGACCC@CF;;;BCBC@BBCBCCDD?CCC=A?BCCCCCCC?CCCC?CBBBBBBBCCCDCCA@@?CCC?CD?B>BBBCCCCCC@BBCCC7A;>9:::::*:BBBC>AACCCBCBBB?BCCC5CBBBB?C@BC@BCCCC@@<@ADDBBBA>@@C@CCCCABBBBBBBCBBCBDAA<?BBCC?CAAA?B>BCAAB
@ATNG8:00859:02923
GATGGTATATCTGTCTACGAGAGCCAGAAGATCAGGAACTCTAGAAGAATTCAGATTTTTAACACGAGAGTAAACGTAAAAAGAAGGTTTTACAAGACTCACGTTTAACAATATTGCAGCAGTACGCACACAATCGAAGCGCAGTAAGGATGGCTAGTGTAACTAGCAAGAATACCACGAAAGCAAGAAAAAGAAGTACGACTATTAACTATTAACGTACCTGTCTCTTCCGAAACGAATGAGTACACACTCTCATATGACACTACCATCGAATGAGGTTAGTCT
+
;@@=?BABB;;9C>@?CCGBBBA@<?CB=AB:;:@=?==@>554<5::6:69:333:::':48888;:?:?=?7000/;;;*//,/4:<<0>AA;@=CCACC:;;.;=@A?CCD?BBAACHDHIBAAACA@A@BBBB?BBBDCBBB?A=A;;8;BBBB@?@?BCCCBB?BB?>>;8<9333(337166669,350..-5-..5-.(.4...72725557856669579497779.799/76;;=>=?A?<==<::::<ABAA@@BB>BBBBB?;<88;=>A>BAA
@ATNG8:00860:02943
GATGGTAGTCTCAGATAGTCTATAGTACTCATTCGTTTCGGAAGAGACAGGTACGTTAATAGTTAATAGCGTACTTCTTTTCTTGCTTTCGTGGTATTCTTGCTAGTTACACTAGCCATCCTCACTGCGCTTCGATTGTGTGCGTACTGCTGCAATATTGTTAATCGTGAGTCTTGTAAAACCTTCTTTTACGTTTACTCTCGTGTTAAAATCTGAATTCTTCTAGAGTTCCTGATCTCTGGACAGAGTGTGCAGATACTACCATCGAATGAGGTTAGTCT
+
:4448<==BBBAB@996>;;;=>66665=;::7555<2::16.6<==>>@9;;==<;@895<>9>9;:997///7)////&/:3:9:804355.5994;;8<<==<=255;:>>9929992:99595>>==?CB=C?AAA>BBABB@@@@BA??<::9:??27-/000/;;;;<8666=<+;6;7;>@@1<;;<=)55:7///7/-(---&////9)/)/4.4:;:=>>9=9:::9/----(--/7//5;9:=<;;;><<;;7:=4447:;34034:<><<
@ATNG8:00860:02953
GATGGTAGTGTGTCTCTGAGAGTAGTACTCATTCGTTTCGGAAGAGACAGGTACGTTAATAGTTAATAGCGTAACTTCTTTTTCTTGCTTTCGTGGTATTCTTGCTAGTTACACTAGCCATCCTTACTGCGCTTCGATTGTGTGCGTACTGCTGCAATATTGTTAACGTGAGTCTTGTAAAAACCTTCTTTTTACGTTTACTCTCGTGTTAAAAATCTGAATTCTTCTAGAGTTCCTGATCTTCTGGACAGAGTGTGCAGATACTACCATCGAATGAGGTTAGTCT
+
@@A=?BCBBBBBBA=>CCCCCBAAA@@ABC@@>@ABC?BB?A?BCBBBFF?><<00+027@@D>C?BCB@A00).:08<999'--,/::<3>@;;6@9966@49;CBCDACCCCBBBD>BBD?B?CCDBCBAA?ABCE@FBBBCBBBD@@ABBCCC@CCC?CC@E=@@B;;;CCD>C;;;;;*;>B=ABBCC5BBCCC<A:;:?AAA@@29999'9??::6;@CA?BBB;;;D@C@CCBCCC?@@CACCCCCC;;;AAACFGDDD@@=@AA@@=???@=A?BCCCC
@ATNG8:00863:02938
GATGGTAGTATTACACTAGTCATACCAGAAGATCAGGAACTCTAGAAGAATTCAGATTTTTAACATCGAGAGTAAACGTAAAAAGAAGGTTTTACAAGACTCACGTTAACAATATTGCAGCAGTACGCACACAATCGAAGCGCAGTAAGGATGGCTAGTGTAACTAGCAAGAATACCACGAAAGCAAGAAAAAGAAGTACGCTATTAACTATTAACGTACCTGTCTCTTCCGAAACGAATGAGTACATAGATATACGTATAGCTACCATCGAATGAGGTTAGTCT
+
?A;4049:?;;75=<;<>996@<<A?BBB?BA;;;A;A=A>@==9>:?>;?;>?@@>A?@1A<???>A????899/9;8::;;+9:4:8===1==B?CBBBBBF>><??AA@BBB?A?ACDCB@BBBCCBBBC@CCBB=AABBAABB@B?BA@>ACBCBBCA?BBABAA?CC>7788=<899+8<<789888(/<6>///==@ED;?:@@BF:=:>ACCB?BBBBBBB?A?BBC=C?><@BBDCCCAAA@>>??AAD@@@@@@A??<?A@??7;>@@<@:=>===
@ATNG8:00819:02963
GATGGTAGTGTCATATGAGAGTGTGTACTCATTCGTTTCGGAAGAGACAGGTACGTTAATAGTTAATAGCGTACTTCTTTTTCTTGCTTTCGTGGTATTCTTGCTAGTTACACTAGCCATCCTTACTGCGCTTCGATTGTGTGCGTACTGCTGCAATATTGTTAACGTGAGTCTTGTAAACCTTCTTTTACGTTTACTCTCGTGTTAAAAATCTGAATTCTTCTAGAGTTCCTGATCTTCTGGACAGAGTGTGCAGATACTACCATCGAATGAGGTTAGTCT
+
::>E@CBBBCCCCCCGGCCCBBBCCCCBBCAA?ABBB=BC@C@CCD@BBEBBBBAA?A@EDDC@F@DCBBBBBBA<@@CCC5@A>AACD>BBBD?BBA<@A<AABBBC@CCCEEDEC@CCC?B?CCCBB@9969@A@?CBEAAACCCBBCCDBBB@CDD@CC?B@BBBBBBBA?=@:::.;=C@;;;;.;AABM>CCBCECDBCA5;;<;*;AA@A?AADD?BBDBBBB@C@BBBCCC>@@B?CCBBBCCBBBBBCCBAAA::7:AACC@CCBB?B@CCBBC
@ATNG8:00819:02999
GATGGTAGCATCATGCATATCTCACCAGAAGATCAGGAACTCTAGAAGAATTCAGATTTTTAACACGAGAGTAAACGTAAAAAGAAGGTTTTACAAGACTCACGTTAACAATATTGCAGCAGTACGCACACAATCGAAGCGCAGTAAGGATGGCTAGTGTAACTAGCAAGAATACCACGAAAAGCAAGAAAAAGAAGTACGCTATTAACTATTAACGTACCTGTCTCTTCCGAAACGAATGAGTACTATGTAGAGCTCTATACTACCATACGAATGAGGTTAGTCT
+
7://*/:99:AA<<<<<?<<99///3///3/4/77:)/)//68;:9388(/(/66/3333$3173338344=>B6449A?>?+<=;97<@<00/97;;</55://)/8//)/:;6;;>==BBBBBBA666>D?ACA@;=?=;943:5<066=:==;::<:94:9<<=B8;=.3331773333&333,399;<+::8:555886;86;5;9;;,/*/8000<?;:;;997=044;(33:-33;99988333>??33......3332205-----(-/685;4:;;53
@ATNG8:00825:02973
GATGGTAGGTGCACATGAGTGTATCCAGAAGATCAGGAACTCTAGAAGAATTCAGATTTTTAACACGAGAGTAAACGTAAAAAGAAGGTTTTACAAGACTCACGTTAACAATATTGCTAGCAGTACGCACACAATCGAAGCGCAGTAAGGATGGCTAGTGTAACTAGCAAGAATACACGAAAGCAAGAAAAAGAAGTACGCTATTAACTATTAACGTACCTGTCTCTTCCGAAACGAATGAGTACGTGTGCGACGTGTCTCCTACCATCGAATGAGGTTAGTCT
+
59>>9ABD@ABBDCCCDCCCEBBBB?@AD@BBBCCC@C?BBCCAAB@CC@B@CCC@@A@?0@=?@ACCCCCCCC>BBCBBBB3BB>A=AAB;BCE@BBBBCECCC@C?9000>>*00///0=<BBBB@CDCCC@CCBB?BBCCCCCC?C@BBB?@CCCCCCC=AAABBC??@=BBA@A@??8@A@>ABBBB3BF?B@@@CAAAA:?:AAAA786:ACCC@DCBBBCC@C@BCB>BBA?AAA@@AABBBBBBBBBBBBBCCC?BBC?ABB@>9>>>>:<6<A;;;
@ATNG8:00826:02991
GATGGTAGTGCGTGAGAGAGAGACCCAGAAGATCAGGAACTCTAGAAGAATTCAGATTTTTAACACGAGAGTAAACGTAAAAAGAAGGTTTTACAAGACTCACGTTAACAATATTGCAGCAGTACGCACACAATCGAAGCGCAGTAAGGATGGCTAGTGTAACTAGCAAGAATACCACGAAAGCAAGAAAAAGAAGTACGCTATTAACTATTAACGTACCTGTCTCTTCCGAAACGAATGAGTACTGTATCTATGTGTGCGCTACCATCGAATGAGGTTAGTCT
+
::<=?CBBBCBBBDCCCCCJDDA@@=ACD?CCCCCB@C@CBC;::=9=C@C@BBBAABA@+B???8=BAAA?>=5<><9444$4<7=;AAA7@BC@B;;=JIIA@>A@DD@CCC?BBBBCCCCBCCBBBBBB@CCCC?A@BBBBBC>A>A??<@BBBBCCB@ABBBBB@BC?@?@?ABBDF>B??<?CDCC3BC>>>A=@@@AA<A8>>AC<@<@ACBB@BBCACBB?B@BDD>DAA>ABCCCBABCCBBBB@A@BB??==:?@@=@CAAA<>B??=??CB:99
@ATNG8:00830:02975
GATGGTAGTATCTGCACACTCTGTCCAGAAGATCAGGAACTCTAGAAGAATTCAGATTTTTAACACGAGAGTAAACGTAAAAAGAAGGTTTTACAAGACTCACGTTAACAATATTGCAGCAGTACGCACACAATCGAAGCGCAGTAAGGATGGCTAGTGTAACTAGCAAGAATACCACGAAAGCAAGAAAAAGAAGTACGCTATTAACTATTAACGTACCTGTCTCTTCCGAAACGAATGAGTACACATCGTCGTGTCGTGCTACCATCGAATGAGGTTAGTCT
+
CC@=?BDCCCBBBCCCCCCDCCCCB?CDD@BBBB@@<@>@@CFCCB?BB@B?BAAABBBB3B?DCCCCCCCBBA:?>:;;;;*;E@E7;;;6;CC@DDBCDDDCC?C?CC?CCC?CCAACCCCBCCDDAAAD?CCBB?AABBBBBB>C@CBA?CCBCBBBA?ABBBAA>BC>>=>;>>AAA:A@@=@AAAA/AB>D787@@@>?<?<?>==9=:=@DBB?BCCCCBC?A?9:939?>=@BBDBBAAABCC@@AAABA?????AAA>?;;@@,00=@=A=@999A
@ATNG8:00833:02962
GATGGTAGCATCATGCATATCTCACCAGAAGATCAGGAACTCTAGAAGAATTCAGATTTTTAACACGAGAGTAAACGTAAAAAGAAGGTTTACAAGACTCACGTTAACAATATTGCAGCAGTACGCACACAATCGAAGCGCAGTAAGGATGGCTAGTGTAACTAGCAAGAATACCACGAAAGCAAGAAAAAGAAGTACGCTATTAACTATTAACGTACCTGTCTCTTCCGAAACGAATGAGTACGATGAGATAGCTCTCTCTACCATCGAATGAGGTTAGTCT
+
=???;:::<=BD@DD?B@ACA@@BB<<=?>@A@944.4.4::455=9=;8A;77333==>+=7;:8889997:9,9<44444$4<39.55)5994;66;B<<00+0+00+0:?8>@@>@DCHCCCCBBBAA>ABBA?A@@?@??E?C@CAA>@CBBBBBC?AAABCB@BB?BCC?BBBBA;@@@=ABBBB3BB=@;;:@@@@A8<7;@AA<A<@?BBC@CC@@@?>3:3999/8<<8?>??ABBBBAAAAA>A@@@@@BA@>>><@==>A9=;;;8=5:?AA9
@ATNG8:00834:02997
GATGGTAGGCGACATACATACGCGCCAGAAGATCAGGAACTCTAGAAGAATTCAGATTTTTAACACGAGAGTAAACGTAAAAAGAAGGTTTTACAAGACTCACGTTAACAATATTGCAGCAGTACGCACACAATCGAAGCGCAGTAAGGATGGCTAGTGTAACTAGCAAGAATACCACGAAAGCAAGAAAAAGAAGTACGCTATTAACTATTAACGTACCTGTCTCTTCCGAAACGAATGAGTACGATGAGAGAGCTCTCTCTACAATCGAATGAGGTTAGTCT
+
;:<>@;6;?B@A@A@;;;;;?@?CD@BAB@CCCCBB8;7;ABC;;;?BA?C@BBCCEDCC5C@CCDDGA@A@@D;??;;;;;*;C>B?BBB7BAA=ADE@@@B@@<@<@@@BCC?ABAABCBCCCCCCDCCC@DCBB?BBCCBBBD?C@BBB@CBBBCCAA?ADBCAA=A@=:::499@BA2:9939999:.9@>A?@@BB>>@9@9=667*/)/;@>>;ABBBBAA>A?@AA9@@@=000@@@ABAABBBBBCBCC?;;;=>>>?=>===:=>?A5;470000
@ATNG8:00835:02985
GATGGTAGCACGACACGACGATGTGTACTCATTCGTTTCGGAAGAGACAGGTACGTTAATAGTTAATAGCGTACTTCTTTTTCTTGCTTTCGTGGTATTCTTGCTAGTTACACTAGCCATCCTTACTGCGCTTCGATTGTGTGCGTACTGCTGCAATATTGTTAACGTGAGTCTTGTAAAACCTTCTTTTTACGTTTACTCTCGTGTTAAAAATCTGAGTTCTTCTAGAGTTCCTGATCTTCTGGGTCTACGCTCGTCGCGCTACCATCGAATGAGGTTAGTCT
+
<@><=@<??:66>CCEGHCBBBB;;;BBBCDI@CCCD>CC?C?CCCBBBBAFCA@A@C@BCBB?D?BBBBBA?<?:;7999+=><D900(////6:::5=B<@ABBBA?BCBBB?>>:>AA<@<?==>==>B=AA??<?@??@????@BBA=>=@9;;;:>>;>=ACDD>>>AD>E@@@@6@<A59:===/>>>>B:B>=>>>>??=3::::+::::;;;;@C=>==AAAB<A=BBAA>><>@@@:@A@@@@<=<DD>>>@::;C<A>=>B;>>?@==699;//
@ATNG8:00836:02964
GATGGTAGCACACGAGATCTCATCGTACTCATTCGTTTCGGAAGAGACAGGTACGTTAATAGTTAATAGCGTACTTCTTTTTCTTGCTTTCGTGGTATTCTTGCTAGTTACACTAGCCATCCTTACTGCGCTTCGATTGTGTGCGTACTGCTGCAATATTGTTAACGTGAGTCTTGTAAAACCTTCTTTTTACGTTTACTCTCGTGTTAAAAATCTGAATTCTTCTAGAGTTCCTGATCTTCTGGGCAGACTCTCACACGCCTACCATCGAATGAGGTTAGTCT
+
BA??>@;BBCCCECCCBBBBCCCCCC@B@C;;7;A@B<CC@CBCCBCCHD@BBBCA?C@AABF@E>AABBBAA:A<?BDBB1@@?BBBD>CBAA=A@?<?B=@ABBBB?AAA@A@>>:@??;?8<=?@@===;A???:>>A>>>@@@@AAA:99A=AAA:??=A:>>?A>>>>>9>:9:9-:7;6;<<<<.<AAAA6:;?<<=?<<<:>==>/>>>>A;A;??=AC?;:::<@;????:87::AA9@@@:;;@@@?A???A;>@A=>=>=>8<=>><><@@@@@
@ATNG8:00840:03000
GATGGTAGGCACTGGCGCACACATCCCAGAAGCATCAGGAACTCGTAAGAAGAATTCAGATTTTTAACATCGAGAGTAAACGTAAAAAGAAGGTTTTACAAGACTCACGTTAACAATATTGCAGCAGTACGCACACAATCGAAGCGCAGTAAGGATGGCTAGTGTAACTAGCAAGAATACCACGAAAGCAAGAAAAAGAAGTACGCTATTAACTATTAACGTACCTGTCTCTTCCGAAACGAAGAGTACATAGATATACGTATAGCTACCATCGAATGAGGTTAGTCT
+
??=@755959:<//)/;9::@@;555)5;<75559955./)//////)/:6::6<7:/.--888'515---67/34;=;58455===);;2503;;&33828<;;8;877037<<>A<<7;9<9AAAADCCCICB@@>@CBB@BBBCCBBB@C@B;;8;AAABCCB@BCBBAA>9939@?:@@BBA;A=:7;@EFE/AA:=888>>>>>6;7;?@@:>:=@BCB@@@@?@BC@C?CCB>CBB?BAAABDDCBBBCABBB@=>=@D???B=A888A>;;;A=B<ABA@@
@ATNG8:00846:02983
GATGGTAGAGAGACTGTAGCGCACCCAGAAGATCAGGAACTCTAGAATAATTCATATTTTTAACACGAGAGTAAACGTAAAAAGAAGGTTTTACAAGACTCACGTTAACAATATTGCAGCAGTACGCACACAATCGAAGCGCAGTAAGGATGGCTAGTGTAACTAGCAAGAATACCACGAAAGCAAGAAAAAGAAGTACGCTATTAACTATTAACGTACCTGTCTCTTCCGAAACGAATGAGTACCTCTCAGACGCTCGTCCTACCATCGAATGAGGTTAGTCT
+
44:<8<>BBCFBBBBCCCBAACCCD>DCC@CBCBBB@C@CCCCBCB???<?>??>BBCCC3C?BBADCBCCCCC=@@@DDDD5BB@B<@@@3ABB>BCCCCCDCB?A>@B@CCC@BBBBCCCECBCDCBACC@C?@@>AA@AABBB@B@C@@?ACCCBBBB?BBBBBA?BB?B@A599A@@9>>><ABBCC3@@;?;;;>?>@A7;8;?>?1838?BAC?BAAAAAA5:6:@@9@@@<??BDCBB>BCDBA?????B@@@@<@AA<@>>>A<AAAA=A:>????
@ATNG8:00847:02972
GATGGTAGGAGACACGTCGCACACGTACTCATTCGTTTCGGAAGAGACAGGTACGTTAATAGTTAATAGCGTACTTCTTTTTCTTGCTTTCGTGGTATTCTTGCTAGTTACACTAGCCATCCTTACTGCGCTTCGATTGTGTGCGTACTGCTGCAATTATTGTTAACGTGAGTCTTGTAAAACCTTCTTTTTACGTTTACTCTCGTGTTAAAAATCTGAATTCTTCTAGAGTTCCTGATCTTCTGGGTGCGCTACAGTCTCTCTACCATCGAATGAGGTTAGTCT
+
>B;;.44945<=<@<<<<666<?====BCCCC>B;;;05<7<5;;===>>?CCCBB?A=@@89289;=;:?A;@C?BBCCC2993388818??A4:8A?BDAB>??DB9??>>99==;=>>7>7<?><<8999>>==:886@;<8:9==:96//-(,(,,(,,(-26;?AA>><>6<9:::,:-607<<<=+=?===8=@>>>>=;::56@@@,;///9595>A9>=AA::;<A=?????A<>>>A:???>>===>;::>AAA===9=633=4336:5959::?>
@ATNG8:00847:02976
GATGGTAGCATCATGCATATCTCACCAGAAGATCAGGAACTCTAGAAGAATTCAGATTTTTAACACGAGAGTAAACGTAAAAAGAATGTTTTACAAGACTCACGTTAACAATATTGCAGCAGTACGCACACAATCGAAGCGCAGTAAGGATGGCCAGTGTAACTAGCTAGAATACCACGAAAGCAAGAAAAAGAAGTACGCTATTAACTATTAACGTACCTGTCTCTTCCGAAACGAATGAGTACGATGAGATCTCGTGTGCTACCATCGAATGAGGTTAGTCT
+
9;;:06<BBCCCCABBDBBBCBBBC?CCC=@@B;;57<7<@?::5<8<;7;<<>343===+=6:ACBDCCDBBB<AABDBBB5BB>BBBAA9BBB?BCCCCBBBC@C=@@@DCC?CCCBCBBBCCCCCCCCC@CDAA?@BBBABA@>B?BBC@C?BBCCCB=BCCBAAABB?BBC?AAAAA;@??:?BAAA3AD?B<;;AAA?A7;7;=CC5:5:=A@@<@A@@@AA@C?CDD>CBC@999ABBBBBBBBBBB@;::>=::;?@@<@@@??<?BAA>@?BBAAA
@ATNG8:00849:02966
GATGTAGAGTACAGTGAGTAGACCAGAAGATCAGGAACTCTAGAAGAATTCAGATTTTTAACACGAGAGTAAACGTAAAAGAAGGTTTTACAAGACTCACGTTAACAATATTGCAGCAGTACGCACACAATCGAAGCGCAGTAAGGATGGCTAGTGTAACTAGCAAGAATACCACGAAAGCAAGAAAAAGAAGTACGCTATTAACTATTAACGTACCTGTCTCTTCCGAAACGAATGAGTACGTGTGACGTACGTGAGCTACCATCGAATGAGGTTAGTCT
+
CACCC<ABBBAB;;9CCCBCCCC@CBA:AAAB:;6:;???BBAA<BA8:49@@99999(:<@AABBB???A@8?@9888)7<7<0877'5:=7?@;;;>>BB=C9@@<A@@:=;A=>>A@@>>>>@?>>5;;;>5;;;>>=;;7;=BCB:>?BB>>>><>@A@AA56618@@9>>;;;/:::4:====+=>:>;;;>>>@@<@====>=C=??@A@<???BAAA<A=AAA:A7618>?=888>888;=@;;;988?;;;@??:>==8738BBF>C:>?@@A
@ATNG8:00851:03000
GATGGTAGGAGACACGTCGCACACGTACTCATTCGTTTTCGGAAGAGACAGGTATGTTAATAGTTAATAGCGTACTTCTTTTTTCTTGCTTTCGTGGTATTCTTGCTAGTTACACTAGCCATCCTTACTGCGCTTCGATTGTGTGCGTACTGCTGCAATATTGTTTAACGTGAGTCTTGTAAAAACCTTTCTTTTTTACGTTTTACTCTCGTGTTAAAAAATCTGAATTCTTCTAGAGTTCCTGATCTTCTGGGCAGACTCTACACACGATCGAATGAGGTTG
+
:89969::+;6=;>@;444545555====?BB>B;;;;*9?.549ABBBCC?B;95:6:69:9;7;=AAABBBB;B>BBCCCC)??=A::929@@A>BBD?AA<??AA:959@@AEAAB=C;;7;=@@@@;;:@;=<=@7::@AA>>>>>@@A>><?;<::4888-8=AA@@@A@@?:=:8:9:(8188(7<==>>';;////)////888;>=7=?>?='=:88>8=5=>;?>>?=;;5;:>>AC;;77:79-3-----77:;===???@=;726--,(,02
@ATNG8:00860:02977
GATGGTAGGCGACATACATACGCGCCAGAAGATCAGGAACTCTAGAAGAATTCAGATTTTTAACACGAGAGTAAACGTAAAAAGAAGGTTTTACAAGACTCACGTTAACAATATTGCAGCAGTACGCACACAATCGAAGCGCAGTAAGGATGGCTAGTGTAACTAGCAAGAATACCACGAAAAGCAAGGAAAAAGAAGTACGCTATTAACTATTAACGTACCTGTCTCTTCCGAAACGAATGAGTACGAGAGTCAGAGCAGAGCTACCATCGAATGAGGTTAGTCT
+
6899<B?B<B;9:BB==CBB@AB@@899C?BCB9:;<@<@@AAACC?BA>A=@@@;;;;;*;>BCCCC;;;;;;0;@;;;;;$99.5.555&5::6<>;;:>;5;5;=?@;??A9?@BBB@@ACBAAA<;;B?@@AB?ABBABBBC?C@B@@?@@@@BBBB?0000006:76:;;6;9/---&---(-(----$-7399;:;;752,2055:A;A<==B;;8;BABAAA@C?BCD>CCC?CBBBBBBBAABBBCBBBCBCABABCAA====;;5;AAA?B?A@A;;
@ATNG8:00860:02998
GATGGTAGCGCGACGGCGTAGACCCAGAAGATCAGGAACTCTAGAAGAATTCAGATTTTTAACACGAGAGTAAACGTAAAAAGAAGGTTTTACAAGACTCACGTTAACAATATTGCAGCAGTACGCACACAATCGAAGCGCAGTAAAGGATGGCTAGGTGTAACTAGCAAGAATACCACGAAAGCAAGAAAAAGAAGTACGCTATTAACTATTAACGTACCTGTCTCTTCCGAAACGAATGAGTACGATGAGATCTCGTGTGCTACCATCGAATGAGGTTAGTCT
+
::<=8=====:;6BB?CBB<<9@A9A698:B>696;A@BAAAA;:69A8=9;;000???0>9>@;773;:877.7333333$33,31777&222385559>>AC:>:=A;>>=7;:>>>@CBBAAAB;;;@<@;;;=@>===:888)89>7806:76.599A;AA527A<7979:A9=<;;;1:;;5;>>>?/??<?B@@@A;;;:>9=@>>:==D>8885;;>;666,/,/<<4=9927689555?;=;@@==>=?@?A;<;???<@@@AA=@=>><@=>?==;
@ATNG8:00814:03047
GATGGTAGCGCATATCAGCGCAGCCCAGAAGATCAGGAACTCTAGAAGAATTCAGATTTTTAACACGAGAGTAAACGTAAAAAGAAGGTTTTACAAGACTCACGTTAACAATATTGCGGCAGTACGCACACAATCGAAGCGCAGTAAGGATGGCTAGTGTAACTAGCAAGAATACCACGAAAGCAAGAAAAAGAAGTACGCTATTAACTATTAACGTACCTGTCTCTTCCGAAACGAATGAGTACGATGAGAGAGCTCTCTCTACCATCGAATGAGGTTATTCT
+
CE@@=@96:@CDABABABCCCCBBB>BDD@CBCCCC999:EDEBAB@CC?B>BBCCCCCC0D?DDDDDEEECCD>@@99999*:A>B<@AA9AEIIICCCCBBBC?C?CC?BBC<@@C<>>BBCC??@BB@B=BBBB>BBBBCB@@?B?BA@>ADCBBB@@?BDDA?><AD<A=;4;>655*68/).<<9<+//+/;;<@BDBB;@;@@AA6:7:@AAA;AAAA===;?==>>7=BA?999BBBBCCCCBBBBAA==>=?=D@>>=A>?AA;???@=D<@@:>>
@ATNG8:00818:03031
GATGGTAGGCGAGAGTGAGACGCAGTACTCATTCGTTTCGAAGAGACAGGTACGTTAATAGTTAATAGCGTACTTCATTTTCTTGCTTTCGTGGTATTCTTGCTAGTTACACTAGCCATCCTTACTGCGCTTCGATTGTGTGCGTACTGCTGCAATATTGTTAACGTGAGTCTTGTAAAACCTTCTTTTTACGTTTACTCCCGTGTTAAAAATCTGAATTCTTCTAGAGTTCCTGATCTTCTGGGTGCGCTACAGTCTCTCTACCATCGAATGAGGTTAGTCT
+
:<;<>@BB?BB@A996<<<@966<<<ABCCCD@CBEE>CCC@BBBBBBA?ABABB>A?ABBB?B?C??>B<::A8@????58:6;<<=4;:88:?=;5;A599BBBB?BBBCBAAA<A@@:=8<>>;;;@@=ABAA;>>A>>>????AAD??@A:>>>;@@7;7;CA@@@@@@:==@DD5B=B:<=<<<+<>;<<2<====6///66===>/>>>@A=A<AA;AA>>><<;@=@@>897485660///<:::??A?=>=??AAD=A??AA;<<>?:>;A@;9;
@ATNG8:00832:03025
GATGGTAGTGCGTGAGAGAGAGACCCAGAAGATCAGGAACTCTAGAAGAATTCAGATTTTTAACACGAGAGTAAACGTAAAAAGAAGGTTTTACAAGACTCACGTTAACAATATTGCAGCAGTACGCACACAATCGAAGCGCAGTAAGGATGGCTAGTGTAACTAGCAAGAATACCACGAAAGCAAGAAAAAGAAGTACGCTATTAACTATTAACGTACCTGTCTCTTCCGAACGAATGAGTACACACTCTCATATGACACTACATCGAATGAGGTTAGTCT
+
8::::544<<55666>>A?BBCCLM>AB@?AA;;;A;A:>?@?AAB@BC?C?87389;;;+</33=783:B=<=3;;44444$4<5:2555&5<<7><<A>B@AB>A@AB>AAB=A@@?CDCBCCFCCCCCB@BBCC@BBBGCBDB=A=A;;6;CBBBCAA>BD???C?BA?ABB<@@ACA9;77/7=>>>.@=:<9::?>>=>5:59:<<4:5:@BAA@C@@@@@@=A=AC?CCB>AABCBBCBBBBBBB???>>BABBB???CBAAB>?@@@=@<@AB::
@ATNG8:00832:03035
GATGGTAGCTCTGCTCTGACTCTCGTACTCATTCGTTTCGGAAGAGACAGGTACGTTAATAGTTAATAGCGTACTTCTTTTTCTTGCTTTCGTGGTATTCTTGCTAGTTACACTAGCCATCCTTACTGCGCTTCGATTGTGTGCGTACTGCTGCAATATTGTTAACGTGAGTCTTGTAAAACCTTCTTTTTACGTTTACTCTCGTGTTAAAAATCTGAATTCTTCTAGAGTTCCTGATCTTCTGGGTGCGCTACAGTCTCTCTACCATCGAATGAGGTTAGTCT
+
CA:;:9:=?:55::BBCAAABBCBBBBBBBCC?BADC=BB?B<BB@@BBB>CABACACAEDBB>B?ACCCCDA@A@BCKME5AA?@BBB<@@CA?ABC@DC@BBBBBC@BBECBBCC?BDD@D?BBBDDCCB@BBAA7:;;:;DGBBBC@@@DAA>A;;9;A?A?AA@A;;;CC?B;;<<.<>A=;<<;;*;BDCE>BAA;::@@???BCCC5CA@@C>A?AC?BBB@===+0+0>===>:?9::,99959;==666<;;9///727066:8<:5503:>@999
@ATNG8:00834:03048
GATGGTAGTATCTGCACACTCTGTCCAGAAGATCAGGAACTCTAGAAGAATTCAGATTTTTAACACGAGAGTAAACGTAAAAAGAAGGTTTTACAAGACTCACGTTAACAATATTCAGCAGTACGCACACAATCGAAGCGCAGTAAGGATGGCTAGTGTAACTAGCAAGAATACCACGAAAGCAAGAAAAAGAAGTACGCTATTAACTATTAACGTACCTGTCTCTTCCGAAACGAATGAGTACTACTCTCAGAGACACACTACCATCGAATGAGGTTAGTCT
+
884546CDDCBBCCDB=CCCCCCBB@DDF@BBBAAA<@=@@DDBBADBE?B?AA@=????.??CBBBBCBBAA@:?>>??@?0?B?B?CCC<CMG@CBBBBBECC?B?BD?CCC?BCBCCCCCCCCCBCBB?BAAA?BBBBAA??<@?BAA>ACCCCCBC@???AAA@FC?999399?@@;??=9=>>=?.>A>@>==@AA@@<?<??AA3808=?>@;@@AAABB?B@CCD=BBB@BBABBBCBBBBBBDCBB>>>E@>>>>>:>>=>=:?A::9:?DB???
@ATNG8:00834:03052
GATGGTAGCGCACACATAGATACAGTACTCATTCGTTTCGGAAGAGACAGGTACGTTAATAGTTAATAGCGTACTTCTTTTTCTTGCTTTCGTGGTATTCTTGCTAGTTACACTAGCCATCCTTACTGCGCTTCGATTGTGTGCGTACTGCTGCAATATTGTTAACGTGAGTCTTGTAAAACCTTCTTTTTACGTTTACTCTCGTGTTAAAAATCTGAATTCTTCTAGAGTTCCTGATCTTCTGGGTGTATCAGCGAGTATCTACCATCGAATGAGGTTAGTCT
+
;;;=9==BCDDCCBBDCBCCCEBBBBB@@C<;9;CBC?BC@F@BBCGFCC@BBCCB@B?CBBC@D?BBCBBCCCD<?@?>=,::6;@AC<@?@BACCCAHH;;;CDCC@BCCCBBBB@DCC?C@CCCB9;;C9:;CC@CBBACBBBCCBBBCCCC@BBB?BC?C@CBCBBBCCC@BBBLL;;6;=;;;;;*;@@@B6;;BAAACCCC=AABA0AB@BCACGEF@BBBCBBB?B?AAABBB<A>>@8@@BBCCCCCCCBCCCCECGA::;AB?@@AB?A?CAB::
@ATNG8:00839:03016
GATGGTAGGTGCACATGAGTGTATCCAGAAGATCAGGAACTCTAGAAGAATTCAGATTTTAACACGAGAGTAAACGTAAAAGAAGGTTTTACAAGACTCACGTTAACAATATTGCAGCAGTACGCACGCAATCGAAGCGCAGTAAGGATGGCTAGTGTAACTAGCAAGAATACCACGAAAGCAAGAAAAAGAAGTACGCTATTAACTATTAACGTACCTGTCTCTTCCGAAACGAATGAGTACTATGTAGAGCTCTATACTAATCGAATGAGGTTAGTCT
+
;@00+/9:59@?>999AAACCCCCB;<;D@CCAA@@=@@B@AABBB=@B7;7;@@CBCC:B?BBBCCACC;;;0;AABBB<BC>B5;;;*:BB<=;::>>@?A?B?AA?:89?BBBABBCAACCC;;<CB?CCA@=@<;;ABBD?C?BBB?BBBB<<;C?AA@AAA?A@=A??=?====*000600///'-86;///=8=>@:@===>A;@9=8;;A=@@@@@AA>B?BDG>BBB@BBCAAABCCCAAACCCCBBBBA?;;=::8885;;??;A<8;;AA
@ATNG8:00843:03044
GATGGTAGCGAGCGAGTGTGTATACCAGAAGATCAGGAAACTCTAGAAGAATTCAGATTTTTAACACGAGAGTAAACGTAAAAAGAAGGTTTTACTAGACTCACGTTAACAATATTGCAGCAGTACGCACACAATCGAAGCGCAGTAAGGATGGCTAGTGTAACTAGCAAGAATACCACGAAAGCAAGAAAAAAGAAGTTACGCTATTAACTATTAACGTACCTGTCTCTTCCGAAACGAATGAGTACGATGAGAGAGCTCTCTCTACCATCGAATGAGGTTAGTCT
+
:::=@B=C>?;;;;;<:;;<<<;;;7<<<5;;:<<@294(4443:33-33-3133455555$5499=;;;B666D=A995<;;*;?<;<A@@2@655<<5:9<6547;<AA@BBDABBCCCA@@CC<;;CB;;9;ABB?BBBCCBCB@FABA@>@BCBCCCD@A?@@BB@CC=??C@AA???8<<=9000000%0;5//(//:<99;=A<AABC<@<>>CBA>CBBBAAGACABBD?CBB>BAC;;:A@?@??@A???C???A?@?DC@CAAAA?=;:;;>=@DDBC
@ATNG8:00849:03016
GATGGTAGTGTCATATGAGAGTGCTGTACTCATTCGTTTCGGAAGAGACAGGTACGTTAATAGTTAATAGCGTACTTCTTTTTCTTGCTTTCGTGGTATTCTTGCTAGTTACACTAGCCATCCTTACTGCGCTTCGATTGTGTGCGTACTGCTGCAATATTGTTAACGTGAGTCTTGTAAAAACCTTCTTTTTACGTTTACTCTCGTGTTAAAAATCTGAATTCTTCTAGAGTTCCTGATCTTCTGGGTCTCTCTCTCACGCACTACCATCGAATGAGGTTAGTCT
+
>BCC@BCBB;66CCDABBBA><0///;777;4:.4:::4<>:>9===@99616<>>C;D@CB==9=:B=@@<55/:)/////$//)//99(45<:5<5645>46966BC?BCCCECCD@BA@>@@CBBAAA;;7;BBC@BBBCGDCBBAA@AAA@A<000<>>;@9@@;::9:??=?:;;;;'94=;@>@@@1BBBAC8?99599;?;<<AGGG+;996616=BB?;;;;;:@<A@CCCCCC@BCDE?DCECCECA@@BB;;;CC@A?ACBDC@;;;A5;4;AABA
@ATNG8:00857:03055
GATGGTATTGTCATATGAGAGTGTGTCTCATTCGTTTCGGAAGAGACAGGTACGTTAATAGTTAATAGCGTACTTCTTTTTCTTGCTTTCGTGGTATTCTTGCTAGTTACACTAGCCATCCTTACTGCGCTTCGATTGTGTGCGTACTGCTGCAATATTGTTAACGTGATTCTTGTAAAACCTTCTTTTTACGTTTACTCTCGTGTTAAAAATCTGAATTCTTCTAGAGTTCCTGATCTTCTGGATAGCGACGCGATATACTACCATCGAATGAGGTTAGTCT
+
CBBB?BDD@DBBBBBCCBEBCECDCCCBB@@>ABBC>CC?C@CDCCDCC@CCBBA?CADBB@?C@DDBCBBABB?AABBA2AA?BBBD>DDBB?B@@;@D<AABDCC@CCECCDCC@CCC@B?CEDCAAAA>ACCC>@@CBBABBCCCCCCBBB?CBB?BC?C?CBBBBB?@@:>9:::.:>B9@@@@@0@CDCD=BBCCCCCCCC@CDEE5C@@AC@DBCB?BCCCCBC?C?BBBCBB?ABD@CCCECCBBCCCCCCCCCCCC?CCCBB@8:9C@B=BC:99
@ATNG8:00814:03077
GATGGTAGCTCGCTGATGATATCTCCAGAAGATCAGGAACTCTAGAAGAATTCAGATTTTTAACACGAGAGTAAACGTAAAAAGAAGGTTTTACAAGACTCACGTTAACAATATTGCAGCAGTACGCACACAATCGAAGCGCAGTAAGGATGGCTAGTGTAACTAGCAAGAATACCACGAAAGCAAGAAAAAGAAGTACGCTATTAACTATTAACGTACCTGTCTCTTCCGAAACGAATGAGTACGAGAGAGCACACGTGTCTACATCGAATGAGGTTAGTCT
+
4::;5555=666=?CCECCBBBDGEDCC>?B@@@;:44;AA@BBCF@BB?B@CDB@????.;4>AB>=<AA738237=<;;;(49458=@@2=;;7;<<<<==6629>@?;@>>5:@@?BCCBA@9999=993::9:7;:??AAAC@A@G00-0@>=A@BB?BCBGCC<90,0;:*00000*0;@:??CCC3><4833338777*-*-567(-)-800/:><;;<<?3834991944088ACBCBBBBCAABBC@@000@@@??;8?97949:9A<A=?BB:8
@ATNG8:00814:03106
GATGGTAGACACGTGTGCTCTCTCGTACTCATTCGTTTCGGAAGAGACAGGTACGTTAATAGTTAATAGCGTACTTCTTTTTCATGCTTTCGTGGTATTCTTGCTAGTTACACTAGCCATCCTTACTGCGCTTCGATTGTGTGCGTACTGCTGCAATATTGTTAACGTGAGTCTTGTAAAACCTTCTTTTTACGTTTACTCTCGTGTTAAAAATCTGAATTCTTCTAGAGTTCCTGATCTTCTGGGTCTCTCTCTCACGCACTACCATCGAATGAGGTTAGTCCT
+
CBBC@BBBBBBBBBCCBCAAABBCCBA@AB;;9;CCE>CC?A<@@BAACC@B@ABB@C>BBCB?B=BABBB=>=C9?>>=>,7=AAAAA8?BBB?BB@=@B279::::?BBBBA@??<>>><>;>@@@?AAD=??@@6;;>:;:??<===>>>>?;:;;=AB=A<????A@@@D;>??BB5A<A======.=><;=077<///<;:=7=>=>.<>>>A9=79727==<<<>9<7;?@@@>58:AB7AA?????BA>==ABB??@A=>:;;<6:67329277--(/
@ATNG8:00821:03067
GATGGTAGACACGTGTGCTCTCTCGTACTCATTCGTTTCGGAAGAGACAGGTACGTTAATAGTTAATAGCGTACTTCTTTTTCTTGCTTCGTGGTTTCTTGCTAGTTACACTAGCCATCCTTACTGCGCTTCGATTGTGTGCGTACTGCTGCAATATTGTTAACGTGAGTCTTGTAAAACCTTCTTTTTACGTTTACTCTCGTGTTAAAAAATCTGAATTCTTCTAGAGTTCCTGATCTTCTGGCTCTCGTAGACAGATACTACCATCGAATGAGGTTAGTCT
+
BB@@>ACBBBC@@@CCBBCCBBBLBAAACB;;6;AAA<AC?C?A@BBBBB=?;@@A?A6:8:@9??B;ABB@;;@499999)8949//(/:68(//(/-(--67--*-99;758<7;;=8;69777;=>=8>>>=8<9;:A===????@@@@A=@AB<@@7;2:==999?::58?>>?2>8>8;<::8)88889092229555<=-87752#255782828;8:::C==>:=<@<:;BA4788/675655758@@@>9<<>>>>>A>>>?4;;56/64879;>
@ATNG8:00822:03066
GATGGTAGGCGACAGTACATACGCGCCAGAAGATCAGGAACTCTAGAAGAATTCAGATTTTTAACACGAGAGTAACGTAAAAAGAAGGTTTTACAAGACTCACGTTTAACAATATTGCAGCAGTACGCACACAATCGAAGCGCAGTAAGGATGGCTAGTGTAACTAGCAAGAATACCACGAAAGCAAGAAAAAGAAGTACGCTATTAACTATTAACGTACCTGTCTCTTCCGAAACGAATGAGTACGATGAGAGAGCTCTCTCTACCATCGAATGAGGTTAAGTCT
+
8779:;;;6<::=0//<<<<=@@@@@<@BC@BAAA;0+0+00//://)/<796;<666>>>+<8<B<9959555.5:::;;;(55.55;;<0<<=7<<55544444)4.448<5545=<;;<665==>;@;A@:>BCB@BB@>>;00)08<0929>B4445929<<=>>6>>198?9;==;?69;;888887'7>437339??@B>C>>>??<@;>8;;A=A@AABBC?B@B@@6<00+0=;:>>A@?>@@A8738<89;;;;7=9.5/555(/-66(.(.(-6//
@ATNG8:00824:03070
GATGGTAGTGTGTCTCTGAGAGTAGTACTCATTCGTTTCGGAAGAGACAGGTACGTTAATAGTTAATAGCGTACTTCTTTTTCTTGCTTTCGTGGTATTCTTGCTAGTTACACTAGCCATCCTTACTGCGCTTCGATTGTTTGCGTACTGCTGCAATATTGTTAACGTGAGTCTTGTAAAACCTTCTTTTTACGTTTACTCTCGTGTTAAAAATCTGAATTCTTCTAGAGTTCCTGATCTTCTGGCTCTCGTAGACAGATACTACCATCGAATGAGGTTAGTCT
+
88:<;<@AAA:;5;<<<@CCBBBCCB@@@C;;8;BBB=BB@D@BBCDBBB?ABB@C?B>BCCCGD@CCCBBCHCB@AAAAB0@A?BBBC=BBBB;;9;=AC?CCBBBD@DDJECCCC@DCC@C@DCCCAAAA>@ABD=AAC=BBBBBBBDDCBBB@DBB@BC?C?CA@@CCCCCABCCED<GAH@BBCCC3BBBCD>BBBBBBBCBA=@A?@,@@@@A@C@BB@<<<LFCC?C?@@AAAA>@@A=BC;;;CBDGCBBBEEBBBCB@AAAAA=@@@@=@=CAAA@
@ATNG8:00826:03099
GATTGGTAGATACTCGCTGATACACCCAGAAGATCAGGAACTCTAGAAGAATTCAGATTTTTAACACGAGAGTAAACGTAAAAAGAAGGTTTTACAAGACTCACGTTAACAATTTTGCAGTCAGTACGCACACAATCGAAGCGCAGTAAGGATGGCTAGTGTAACTAGCAAGAATACCACGAAAGCAAGAAAAAGAAGTACGCTATTAACTATTAACGTACCTGTCTCTTCCGAAACGAATGAGTACGAGAGAGCACACGTGTCTACCATCGAATGAGGTTAGTCT
+
A;;.47;;;BB@;;@@;;9;66?@?D>BAA@BBBCCA7?;?::????<?B?B@FBBBBBAA/@;?:79A@A@BBA9;;00000'00+/)///&/9:5<@696<<998:?BB@CCC4=>>000=ABBCCBBB@A@@CAAA=@??=?A::6;?BBC?ABB::8BC598>=?@278:>?949=<8933337BBDDD39978===>?;;;:>8=;;;>D=D;@@@<@@@@@9968589C=A?B>>?>ABA@BBAA@@AABBCC???BBBAE?>>>>>:====5916<000
@ATNG8:00828:03090
GATGGTAGCTCTGCTCTGACTCTCGTACTCATTCGTTTCGGAAGAGACAGGTACGTTAATAGTTAATAGCGTACTTCTTTTTCTTGCTTTCGTGGTATTCTTGCTAGTTACACTAGCCATCCTTACTGCGCTTCGATTGTGTTCGTACTGCTGCAATATTGTTAACGTGAGTCTTGTAAAACCTTCTTTTTACGTTTACTCTCGTGTTAAAAATCTGAACTCTTCTAGAGTTCCTGATCTTCTGGGCTGCGCTGATATGCGCTACCATCGAATGAGGTTAGTCT
+
@A@?=@=BBA=BCBCCCACDCBBBCBBBCCBA?BCCC>CC@C@BABCCDD@DEDBB?B?BCCC@B@CDDCBBCCD@BCCCC1CC@BBCC=CBCC?ABC?BB?A@CCFD@CCCCCCCC?CCC@C?CCCCBBBB@CCCC?CBCC?CCCCCCCBBAAAACCC?BC?C@BBCCCCBCD?CAAAA9@>C;:::::.:DCDF=BBCBCCCBAA;?@?@,@BBBB@CCBB?BCDDCBA?B?BCDFBB?BBAA=B988ABBBBBBBBBBBBBB?BBBBB?BBBB?B@BCBBB
@ATNG8:00828:03094
GATGGTAGAGTACAGTGTAGTAGACCAGAAGATCAGGAACTCTAGAAGAATTCAGATTTTTAACACGAAGAGTAAACGTAAAAAGAATGGTTTTACAAGTACTCTACGTTTAACAATATTGCAGTCAGTACGCACACAATCGAAGCGCAGTAAGGATGGCTAGTGTAACTAGCAAGAATACCACGAAAGCTGAAAAAAGAAGTTACGCTATTAACTATTAACGTACCTGTCTCTTCCGAAACGAATGAGTACGTGTGACGTACGTAGCTACCATCGAATGAGGTTAGTCT
+
777:5:=>555;;9;<<@@BCBBBC?BCB<>=??9:.43//////9599474996:::::'9(/----(/88///(/344=>=)660558==<0<6616//>=0//////)45:;8>:847:<0///-6/////9/338888=7?:8<;A::4:)/.-(-7---8:?52225557771777166557.775255555$/6(..)...3755/5272225:588=54.444444:37+//:1://)//6/337/////789;;:=5555<<<499944-4;=;7<<??>?8
@ATNG8:00833:03092
GATGGTAGCTCACGTACGTCACACGTACTCATTCGTTTCGGAAGAGACAGGTACGTTAATAGTTAATAGCGTACTTCTTTTTCTTGCTTTCGTGGTATTCTTGCTAGTTACACTAGCCATCCTTACTGCGCTTCGATTGTGTGCGTACTGCTGCAATATTGTTAACGTGAGTCTTGTAAAACCTTCTTTTTACGTTTACTCTCGTGTTAAAATCTGAATTCTTCTAGATTCCTGATCTTCTGGAGATACACATGATACTCTAATCGAATGAGGTTAGTCT
+
BCCC@BBBCCCCBBCHBBBCBBBBCCCCBBBCACDDC=BB@C@CBBCBBB?BDCCC>A>AAAB@D?BBCAABBBC?BBCCC3BB?BBBD?BBBB?BCC?BB598?ACC?BBBBBCAA<@AA<A<BAAA???A<A@A@688<<>>>>@@AAA=>>A=>>=<@@=A<??@@@AA??;::;??3?<A<A@@@@,=<777)------9;9:/765'299==6:5=>49=;;//*//68888<8<9:28:>;;;=<99;666;:9661:;;;8=::;*/,/;;6:
@ATNG8:00833:03094
GATGGTAGATACTCGCTGATACACCCAGAAGATCAGGAACTCTAGAAGAATTCAGATTTTTAACACGAGAGTAAACGTAAAAAGAAGGTTTTACAAGACTCACGTTAACAATATTGCAGCAGTACGCACACAATCGAAGCGCAGTAAGGATGGCTAGTGTAACTAGCAAGAATACCACGAAAGCAAGAAAAAGAAGTACGCTATTAACTATTAACGTACCTGTCTCTTCCGAAACGAATGAGTACACATCGTCGTGTCGTGCTACCATCGAATGAGGTTAGTCT
+
AAAA?CEDCCBCCBCCCCCCCCCCD=BCD@BBBC@@>@@BBBBBCC=???C@BBBBBBBB2A>ABBBBBBBBB?8@@;;;;;*;C>C<A@@9ABD@CCCCCCCBB>A?AA>ABBADCCCCCCCCCCDCCBBB?A@;:6;@@?BAAA>BAEBB?BBBFCCBB?BBBBBB?AA<???:??@A@8?9:49ABBB3BB??889@@?AE8;8;?>>7;8;BGEM?BBBBABB=@=?AA9AAA?:99ADBBBCABBBCCCABBDC???BBB@DCBBB?AA@B?A>BBBAA
@ATNG8:00833:03102
GATGGTAGTGCGTGAGAGAGAGACCCAGAAGATCAGGAACTCTAGAAGAATTCAGATTTTTAACACGAGAGTAAACGTAAAAAGAAGGTTTTACAAGACTCACGTTAACAATATTGCAGCAGTACGCACACAATCGAAGCGCAGTAAGGATGGCTAGTGTAACTAGCAAGAATACCACGAAGCCAACGAAAAAGAAGTACGCTATTAACTATTAACGTACCTGTCTCTTCCGAAACGAATGAGTACGTGTGACGTACGTGAGCTACCATCGAATGAGGTTAGTCT
+
:8893---//////56<A?><<<>?7;;;:66666>:>:<<5549949;8<8:9;77333$3,337:;8<///81///::::)44.43999+955.5555555595:344.4;:5:888?==@<>>>9955504=;@;9:99@@??:>:0//)/9:99/5549<<4857::6:?9488//)//(/(//////$3;4333333255/53999;9>9>>BAA?B;;;B@@6;8:?B;9::7:???>@=:///:=@@ABA>>>=873884:;>370777;8=<8788@
@ATNG8:00834:03070
GATGGTAGTGTGTCTCTGAGAGTAGTACCATTCGTTTCGGAAGAGACAGGTACGTTAATAGTTAATAGCGTACTTCTTTTTCTTGCTTTCGTGGTATTCTTGCTAGTTACACTAGCCATCCTTACTGCGCTTCTATTGTGTGCGTACTGCTGCAATATTGTTAACGTGAGTCTTGTAAAACCTTCTTTTTACGTTTACTCTCGTGTTAAAAATCTGAATTCTTCTAGAGTTCCTGATCTTCTGGGTCTCTCTCTCACGCACTATCGAATGAGGTTAGTCT
+
?BCC@CCBBB;;6<<<<@@AAACCCDCC@@@<@??@<AA@D?BBBBCBB?BBBB@?C?C?@A?C?BBBBBBBCC?BBCCC3CB==<==6=AAC?BBB?BB?BBAB@@7;;??BAAA<>;;7;=BCB@@???=?@@@;?:::==?@AAD@@>:995///7<:161;;;AACBAA:==>?>2>5;5;>>>?/?@@@@:@AA>>>=9<=6;;;;+=788A>D>AA<@A@A@>>:>=AB?@>=:>?BF:?@@>===@@??>>9=///===C>;;;?;?8==A@>
@ATNG8:00838:03070
GATGGTAGGACGAGCGTCTGAGAGGTACTCATTCGTTTCGGAAGAGACAGGTACGTTAATAGTTAATAGCGTACTTCTTTTTCTTGCTTTCGTGGTATTCTTGCTAGTTACACTAGCCATCCTTACTGCGCTTCGATTGTGTTCGTACTGCTGCAATATTGTTAACGTGAGTCTTGTAAAACCTTCTTTTTACGTTTACTCTCGTGTTAAAAATCTGAATTCTTCTAGAGTTCCTGATCTTCTGGATATGAGTGACTCGTGCTACCATCGAATGAGGTTAGTCT
+
4:<9.44:5<<<@A@A;;;;;;?@=ACABBBH@C?>?9::4:=?>?@;??8A=CIG@C@CDDD@IAEBBB6665515====+CD?BBCB=AAAA?ADE?CB@AAADGFACCECDDDD;;;EAE@CCGDCDAA?ADCCAIBBB@CDBCCAA;;;@@@B@A=@B@D?BBBBBCD<<5;A@@C3A=@=;;;;;*;CBCD>BBBBBCC;;;<@?@?,???;;8;@BC?BABBC@?=??CBBBBB?CCE@DBB;;;CBBBCDBC@@@BAB@00000-0@>@?D:?@AAA
@ATNG8:00838:03072
GATGGTAGTACATGATAGACGACACCAGAAGATCAGGAACTCTAGAAGAATTCAGATTTTTAACACGAGAGTAAACGTAAAAAGAAGGTTTTACAAGACTCACGTTAACAATATTGCAGCAGTACGCACACAATCGAAGCTCAGTAAGGATGGCTAGTGTAACTAGCAAGAATACCACGAAAGCAAGAAAAAGAATTACGCTATTAACTATTAACGTACCTGTCTCTTCCGAAACGAATGAGTACTATGTAGAGCTCTATACTACCATCGAATGAGGTTAGTCT
+
55=>9<@BBABBB@??BBCBB@AAB?CBB>AA<5550675C@=><>900+0:9;<==>>>+C@CCCCCCCBBDF>BB:::::.;D@F@CCC<CFCACCBBBCB@@>@AGE?CBB?BBBBAACCCCCCBBBCCBCCBB?BCCCCCBB?B>B@@?AFCCCAAA?BBBCCC?BB@BBB787>=<6>8818<<<<,=?9>;?ABCCCC=A=BDBB9<:=@CA@=@D@@@BE@C@BBC=BCC?BBBDBBB???BBCC@B@>>>BBBB??A=@@AA@;9@9979=?A@AA
@ATNG8:00844:03072
GATGTAGAGTATCATGTGATCTCCAGAAGATCAGGAACTCTAGAAGAATTCAGATTTTTAACACGAGAGTAAACGTAAAAAGAAGGTTTTACAAGACTCACGTTAACAATATTGCAGCAGTACGCACACAATCGAAGCGCAGTAAGGATGGCTAGTGTAACTAGCAATAATACCACGAAAGCAAGAAAAAGAAGTACGCTATTAACTATTAACGTACCTGTCTCTTCCGAAACGAATGAGTACGAGAGAGCACACGTGTCTACCATCGAATGAGGTTAGTCT
+
<<;<BCCDDCA@ABBDBCCCCCC>BBF@FDDBCB?B?@@BBCCC?CB?B?AAAABBBB3B@BBBCCCDBBBB:A@;;<<;*;C>C=@AA9AEJABCCCCBBBC@B@BB?BBB@BBBCBBBBBBCCCCCGF@C:;;>@BBCCCBB?B?B@@>@BBCAAAB@BBBBBC@CC@AA@499?@@8::9;9::::(9@?A???DAEDD<@<>>>?:=:>@CBE@CAAAAAA?C?BBB>BAB@;:9?BBBCBBBBBAAABBCCDBBB>>>:>;;:?:786=:>9>A;::
@ATNG8:00845:03096
GATGGTAGACATATCGTACTCTCTGTACTCATTCGTTTCGGAAGAGACAGGTACGTTAATAGTTAATAGCGTACTTCTTTTTCTTGCTTTCGTGGTATTCTTGCTAGTTACACTAGCCATCCTTACTGCGCTTCGATTGTGTGCGTACTGCTGCAATATTGTTAACGTGAGTCTTGTAAAACCTTCTTTTTACGTTTAACTCTCGTGTTAAAAATCTTGAATTTCTTCTAGAGTTCCTGATCTTCTGGGCTGCGCTGATTATGCGCTACCCATCGAATGAGGTTTAGTCT
+
AAA>@AAABCC@@<?>=<>>>666=======A=A@@@9@@=@?BBBBBBB=@A:99.74=3386A6?CBBBCB=B7=====+9>::755.7///06695<:87589//)/69798:8=A>>;><A@@;;;==:=>BB;>>??A>>>@@AA>576:)---)--)-27>===<?<=:;>>AB2A9?299;;<.=@@BA8@<@A::9==6636AAA/A??:;:166.//)/996://(/168:==?766<>19///677;//,/3336///56-359995999=48805533.
@ATNG8:00846:03092
GATGGTAGTGGTCATATGAGAGTGTGTACTCATTCGTTTCGGAAGAGACAGGTACGTTATAGTTAATAGCGTACTTCTTTTTCTTGCTTTCGTGGTATTCTTGCTAGTTACACTAGCCATCCTTACTGCGCTTCGATTGTGTGCGTACTGCTGCAATATTGTTAACGTGAGTCTTGTAAACCTTCTTTTTACGTTTACTCTCGTGTTAAAATCTGAATTCTTCTAGAGTTCCTGATCTTCTGGAGATATCATCAGCGAGCTACCATCGTAATTGCGAAGTCT
+
=:;<.//9/0)//7795966>>CBABBAABBBD@CCCC;A?.9.55599<;7<;///)///::)679@?@@A;::744444$4<8>>@A8=;;;:<<<8<=966655:499599;9;6;59158=AA??66549955.555555:<<===<666<8=;;7;=5:5:::9999;;44444)4.5.55???+=:99:)//9====<<<.555&5:5557<49;6;;99;44.45:955=<7595259:99@9==@>955//00/:4:9:54439.4444.4<==
@ATNG8:00853:03104
GATGGTAGCATCATGCATATCTCACCAGAAGATCAGGAACTCTAGAAGAATTCAGATTTTTAACACGAGAGTAAACGTAAAAAGAAGGTTTTACGAGACTCACGTTAACAATATTGCAGCAGTACGCACACAATCTAAGCGCAGTAAGGATGGCTAGTGTAACTAGCAAGAATACCACGAAAGCAAGAAAAAGAAGTACGCTATTAACTATTAACGTACCTGTCTCTTCCGAAACGAATGAGTACTGCGTCTCACTCTCGCCTACCATCGAATGAGGTTAGTCT
+
ABBB@CBBCCCCCABADCCCC@@@B?BCE@BBCCBB?CAEBBBBBB@BB?B>??@A@@?@2A?BCFBB@@@CCD>CBBDCCC5CD@D@CCC;BCCCCCCCCCDBB?B@DD@@@A>AADDCCCFCBBBCCCCB@CCCC>ABBB@?>>9@=AAA?ACCCBBCD>AACBBB?BB?ABB;>>@@?8@@@<@BBBB3;;39///<<CBB<B=???A:>:=ADDD@CDCBBBB?B?A@@<AAA?AAABACCCCCCBBBCBBBBCBBB?BCC@CBBBC?BB::;:@CDBBB
@ATNG8:00856:03107
GATGGTAGTGCGTGAGAGAGAGACCCAGAGATCAGGAACTCTAGAAGAATTCGGATTTTTAACACGAGAGTAAACGTAAAAAGAAGGTTTTACAAGACTCACGTTAACAATATTGCAGCAGTACGCACACAATCGAAGCGCAGTAAGGATGGCTAGTGTAACTAGCAAGAATACCACGAAAGCAAGAAAAAGAAGTACGACTATTAACTATTAACGTACCTGTCTCTTCCGAAACGAATGAGTAACGAGAGAGCACACGTGTCTACCATCGAATGAGGTTAGTCT
+
DEDB?BCBBCDBBBCDDDBCDD@@@>ABBCCCBCB?B?AACBBAA?CC?C?BC<@ABBA3B?ABB?>@BBBBC<CB?@>==.;?8?<===2>;D<@==;::;@@<A<AA<A??5<;@AAA>=;AAAA;;;A;@@@A=?=>A>@>;7=<?@><>=;=>AAA=?AAABB==?;A??:=<9::/:::5:?A@A/8938;;;899===<@>??>>:>8<=<==5::B;;;B=A;:;;3;A=:;669//)////;9<<<=867====?@@D:>;;;A<@>>>=C=;;;;;
@ATNG8:00857:03081
GATGGTAGGCGTGTGAGAGTCTGCCCAGAAGATCAGGAACTCTAGAAGAATTCAGATTTTTAACACGAGAGTAAACGTAAAAAGAAGGTTTTACAAGACTCACGTTAATAATATTGCAGCAGTACGCACACAATCGAAGCGCAGTAAGGATGGCTAGTGTAACTAGCAAGAATACCACGAAAGCAAGAAAAAGAAGTACGCTATTAACTATTAACGTACCTGTCTCTTCCGAAACGAATAGTACGATGAGATCTCGTGTGCTACCATCGAATGAGGTTAGTCT
+
:><>9=BC?CCCCBBBCCC;;:95505@B<AAABBB@B=@@@@@AA?@@<@=AA;;:@@@/A?ACBBAA@A99929@99999(9<8;3999(87<8==8<@=::;<@<@@;?;;7;AA>>>@@@@@AA??>A<@@;:7:>>=;;8838<BDE?C?;;>B??<?B@@BB?BB@BBB>@=::9/:8818<<<<+=>:>88876///3858@BE<?;?;;;=8=;:;=>>=A=ACC:AAA=A;;;:;000:::<><<?@@F>>>C>>:=@CFC?AAAB>A8>?A::
@ATNG8:00858:03075
GATGGTAGCGCATATCAGCGCAGCCCAGAAGATCAGGAACTCTAGAAGAATTCAGATTTTTAACACGAGAGTAAACGTAAAAAGAAGGTTTTACAAGACTCACGTTAACAATATTGCAGCAGTACGCACACAATCGAAGCGCAGTAAGGATGGCTAGTGTAACTAGCAAGAATACCACGAAAGCAAGAAAAAGAAGTACGCTATTAACTATTAACGTACCTGTCTCTTCCGAAACGAATGAGTACGTGTGCGACGTGTCTCCTACCATCGAATGAGGTTAGTCT
+
AAA@?B;;;BBCBBBCBBC@@@CDE@BCC?BBBBAA>B?BBBCCCC>@A>A>??@A@@@@2@?BBCCCDDBBBB;AC:::;:*;C>C?CCC<CGGFEBBBBBBBC@C@BB?BCC?CBBAAABBBBCCBCCCDADBBB@BBBBBB@@<B?CCB@BCCCCCBC@CCBBCB@BB?BBB?BAAA?:@?>;>DCDC3BB?B999CCCBB?B?B@??<@<@@CCB@BBBBBBB?C@CCC=BBB@BBBBBBA@@@798?CBBBBABBB?CCC??>>>><@@>>;>:=A@@@
@ATNG8:00858:03093
GATGGTAGTGATACAGATCAGACACCAGAAGATTAGGAACTCTAGAAGAATTCAGATTTTTAACACGAGAGTAAACGTAAAAAGAAGGTTTTACAAGACTCACGTTAACAATATTGCAGCAGTACGCACACAATCGAAGCGCAGTAAGGATGGCTAGTGTAACTAGCAAGAATACCACGAAAGCAAGAAAAGAAGTACGACTATTAACTATTAACGTACCTGTCTCTTCCGAAACGAATGAGTACGTGTGCGACGTGTCTCCTACCATCGAATGAGGTTAGTCT
+
AAA<?CCCCBABCCDCBBBCCCCCB?CCC@CAA>AB=@=@@BBBBB>??=??A??=>>?>.??AAB:::BCBCB>BA97777(8@;>1888'59@9?>>>BB>>=<@;??;9:88><;;;AA@@@>>@@>>A;>>>@;>>?A=?6507=BAA<A::;?@AA<@???>;8>>8>AA9==>?>1;:94::::/::5;===>D???A<A<@:::<A;@8568:==@@???<?<?@B:===;8//<///;96669=;<<<888<=;>??=:::=>5;;==:=;?@=88
@ATNG8:00858:03104
GATGGTAGTATATCGCGTCGCTATCCAGAAGATCAGGAACTCTAGAAGAATTCAGATTCTTATCACGAGAGTAAACGTAAAAAGAAGGTTTTACAAGACTCACGTTAACAATATTGCAGCAGTACGCACACAATCGAAGCGCAGTAAGGATGGCTAGTGTAACTAGCAAGAATACCACGAAAGCAAGAAAAAGAAGTACGCTATTAACTATTAACGTACCTGTCTCTTCCGAAACGAATGAGTGCTGTATCTATGTGTGCGCTACCATCGAATGAGGTTAGTCT
+
:::;9B=BBDCCCBCCCHCCBBB@@?@AC@CCDBBB@CAGCCBBCC?A@>@@@@@AA=@@@CCCCCCCCCBACE>AA;;;;;*;@>C5;;;&4<<3:A??>AABA?B???;?AA>BBBBBBBDAAABCBBBB>BBBB=@@@@BBBB==6;00+0@@>@?BC?BBBBB@=@@;>==8=@???6;;;9=====.:<7<///@@B??;?<AAAA<@<??BAB<@@ABDDB@B@BBB<A@A=@??AAAAABBBAB@A@A@A?????BBB?BBDBB<ACBB@B?BC;;;
@ATNG8:00862:03089
GATGGTAGCGCGACGAGCGTAGACCCAGAAGATCAGGAACTCTAGAAGAATTCAGATTTTTAACACGAGAGTAAACGTAAAAAGAAGGTTTTACAAGACTCACGTTAACAATATTGCAGCAGTACGCACACAATCGAAGCGCAGTAAGGATGGTAGTGTAACTAGCAAGAATACCACGAAAGCAAGAAAAAAGAAGTTACGCTATTAACTATTAACGTACCTGTCTCTTCCGAAACGAATGAGTACTATGTAGAGCTCTATACTACCATCGAATGAGGTTAGTCT
+
//:;69@>;9455556;;;9<>;99)4@@:>@@@@@=A?CBB??>C@CD>B>A@@:9999(9;=>?????<??C>==@DEEE1AB?BAJII=;;C@CB;;9BA??>??CA?C;;8;CB@BBCBCBBBCBDDC@BB@@>@BAAAC??=@@B@@=@CB@@?C??AABBB?BB?BBB:>>A?>9<77/8999:9%9=868.8;AABAA<A8><>>9?;?>BAB?BB@@AAA=A=AA@;A??<?BBFBBBBBAAABCCE;;;?@A;888E=A>>>C<?AAB@C?BB@??
@ATNG8:00863:03108
GATTGGTAGTGCGTGAGAGAGAGACCCAGAAGATCAGGAACTCTAGAAGAATTCAGATTTTTAACACGAGAGTAAACGTAAAAAGAAGGTTTTACAAGACTCACGTTAACAATATTGCAGCAGTACGCACAATCGAAGCGCAGTAAGGATGGCTAGTGTAACTAGCAAGAATACCACGAAAGCAAGAAAAAGAAGTACGCTATTAACTATTAACGTACCTGTCTCTTCCGAAACGAATGAGTACACATCGTCGTGTCGTGCTACCATCGAATGAGGTTAGTCT
+
:/0)/27///9999<::5655<<99;099:5:>000?696;800///)/:6:6:B=====A+:49:99:??@ABB;B@ACDDD1?A@C>===2=BC@@AABB<<=B?C?BB?AA@=;;;<?@ABB>?C@CC@CCBB@BBCCCCCB=B?BCD=ABBA?@?A?BBAAAA>CC>AAB>BBBBB9@>?8@@@@?2@B?CCCDC@@@D?B?BBBB<A>ABCCC?DBBBBBB@C@BBB=@CC@AAABBBBBBCCBCCCCCCCCCAA@CCC@BBBBA?BB>><>?BBBA@
@ATNG8:00814:03132
GATGGTAGCTCGCTGATGATATCTCCAGAAGATCAGGAACTCTAGAAGAATTCAGATTTTTAACACGAGAGTAAACGTAAAAAGAAGGTTTTACAAGACTCACGTTAACAATATTGCAGCAGTACGCACACAATCGAAGCGCAGTAAGGATGGCTAGTGTAACTAGCAAGAATACCACGAAAGCAAGAAAAAGAAGTACGCTATTAACTATTAACGTACCTGTCTCTTCCGAAACGAATGAGTACTGTATCTATGTGTGCGCTACCATCGAATGAGGTTAGTCT
+
55<=:>>BCA===@BBBABBBCCCC@CDD@CCBBBB@C?BCC@A?CACD@E@@@@AADBC3D?BCCBBBBCBBB>AABBBCC5BA=A5;;;.:AB=BCCBCCDBB?B?CC@CBB?BCCCDCCCBBBCCBAAC@EABB>@@BBBBBB?C@E@A>ACDDCCDC?BBAAA@@BC?>>>9>>999+:>=9>?>@@2@C?B=>>@A@AA7;8;AAA6;7;?BBC@CDCCCBC@C?CBC=B::8:::ABAAABDCCCCCBBAAAAAA>@@A<@@???:8::?<?>AA???
@ATNG8:00818:03132
GATGGTAGTACATGATAGACGACACCAGAAGATCAGGAACTCTAGAAGAATTCAGATTTTTAACACTAGAGTAAACGTAAAAAGAAGGTTTTACAAGACTCACGTTAACAATATTGCAGCAGTACGCACACAATCGAAGCGCAGTAAGGATGGCTAGTGTAACTAGCAAGAATACCACGAAAGCAAGAAAAAGAAGTACGCTATTAACTATTAACGTACCTGTCTCTTCCGAAACGAATGAGTACGATGAGATCTCGTGTGCTACCATCGAATGAGGTTTGTCT
+
BCCC?BBBCBCDCCBBBBBB::;DCADBC@CGFAAA@C@BBBCBBC@CD?A?B@BAABBB2B?CDCCCDDBBBD>DBBBAAA0@>;@5:;:.;@A?CCCBCCC@?=@?BC@CCC@BBBCCBBAAACCCCBCEADABB?BBCCCDBB>B@CBB@BCCCCCCC?BBACDD@??=BBB:>>;;;399999::::(9@=B>??CBBAB<?=?CCD3958ACCBADBBBBCC?B@BBB<A@@<@@@BBBBBBBBAAACBAAABB>>>BB@:>=AAA9>A>>4::09999
@ATNG8:00820:03148
GATGGTAGAGTACAGTGTAGTAGACCAGAAGATCAGGAACTCTAGAAGAATTCAGATTTTTAACACGAGAGTAAACGTAAAAAGAAGGTTTTACAAGACTCACGTTAACAATATTGCAGCAGTACGCACACAATCGAAGCGCAGTAAGGATGGCTAGTGTAACTAGCAAGAATACCACGAAAGCAAGAAAAAGAAGTACGCTATTAACTATTAACGTACCTGTCTCTTCCGAAACGAATGAGTACACATCGTCGTGTCGTGCTACCATCGAATGAGGTTAGTCT
+
<::;>ABCCBBBCCBCCCHCCBBBD@CCC?BBCBBB@C@CBBBBBB?BB?B=@=>99989(:39@?:97A>>=A9?AA@@?@1@E@E5;;;*:BB<@AAABBBCC@C@CC@CBD?AAABCCCCCDCCBBAAB?CCDC<??BCBBBC<@<A9:6:BBCBCCD?ABBBBA?CC?CCC@AA??>5<<<899::9(:D?;;;=>>;//)/16:==6:6>BDCD?CBBBBCCAC?CDD>CBB>AABBBCBBBBBBBBBBBBBCCAAACCC?AAABB?CCBB?B?DBBAB
@ATNG8:00824:03130
GATGGTAGCGCACACATAGATACAGTACTCATTCGTTTCGGAAGAGACAGGTACGTTAATAGTTAATAGCGTACTTCTTTTTCTTGCTTTCGTGGTATTCTTGCTAGTTACACTAGCCATCCTTTACTGCGCTTCGATTGTGTGCGTACTGCTGCAATATTGTTAACGTGAGTCTTGTAAAACCTTCTTTTTTACGTTTACTCTCGTGTTAAAAATCTGAATTCTTCTAGAGTTCCTGATCTTCTGGAGATATCATCAGCGAGCTACCATCGAATGAGGTTAGTCT
+
55<=9=CCCCCDBBBGCAABCCBBBB@@AB@?<?;;;0:?9>5?<@CCBB<A@AB@==:=@00+06==>BABAAC;;;;<<*9?9<>@A9A@BB@BCFAEI;;;BBDD@CCCCCCCE?A>>2990;CCDCCCC@CCCD?CCCCDAAACBBCCBBBC?CCB?CC@D?BBCB>>>00*0@AAA9A=A=;;;;;;%;C;;;6;A@BBBBBBB?BECE5CCBCJ?C@BCABCBCCCB@B?ABBCCE@BAB>BBCCCCCCCEBBBCBBBCCC@CC@BC@A@994:4:B9::
@ATNG8:00825:03125
GATGGTAGCGCGACGAGCGTAGACCCAGAAGATCAGGAACTCTAGAAGAATTCAGATTTTTAACACGAGAGTAAACGTAAAAAGAAGGTTTTACAAGACTCACGTTAACAATATTGCAGCAGTACGCACACAATCGAAGCGCAGTAAGGATGGCTAGTGTAACTAGCAAGAATACCACGAAAGCAAGAAAAAGAAGTACGCTATTAACTATTAACGTACCTGTCTCTTCCGAAACGAATGAGTACGATGAGAGAGCTCTCTCTACCATCGAATGAGGTTAGTCT
+
AAA@?<<<@@A@?;@=<>CC;;9CC>@AA?@@@@A@:?=@BBCDAB>AA=A?AABDDDDD1@=ABBBBBBBBBA999;;:;;*;@>B4;;;6;ACIIBBBCCDCB@B@CB?@@@?AABBCBCCCBBBDBA:;4;@;;5;BA@BC??<A?BAB?BDCCCBCC=?@BBBB???>?A:6?=8;;37775;;<<=,=>9>>@@BBB@@<@=BA@@<@<>>BBB?BAA@@@@=@=AAB=AAA?:::?CCCCC899AAAB???AA@?????:=>???:;;;>;>;?DBAA
@ATNG8:00826:03148
GATGGTAGGCGAGAGTGAGACGCAGTACTCATTCGTTTCGGAAGAGACAGGTACGTTAATAGTTAATAGCGTACTTCTTTTTCTTGCTTTTCGTGGTATTCTTGCTAGTTACACTAGCCATCCTTACTGCGCTTCGATTGTGTGCGTACTGCTGCATTATTGTTAACGTGAGTCTTGTAAAACCTTCTTTTTACGTTTACTCTCGTGTTAAAAAATCTGAATTCTTCTAGAGTTCCTGATCTTCTGGATATGAGTGACTCGTGCTACCATCGAATGAGGTTAGTCT
+
//8;7<AA@CDCBBC@BAAA<ACBBBB?AA;;6;CBB<AB>B?AB@@?BA>ACAAA?B@BBBB?C?BBBBA@A?A=@??>?1@@<@8877(9@AB?BBC@BB<A@BBAA<?@??DAAA<@::5:5;A==>@>>:888@;>>>??????AA>>;;9AA59:49A8=:=A>>>AAA@;???BB6B<>;?????/=>78617@?@AA=<::5;?@?@(@::;@6:4:B<@@@@===<B;@?BBAA<A>><>@@@@>>>>>@@A@=?>AAB<A>>>@:=<<<5:5:=>=>
@ATNG8:00828:03115
GATGGTAGCGCATATCAGCGCAGCCCAGAAGATCAGGAACTCTAGAAGAATTCAGATTTTTTAACACGAGAGTAAACGTAAAAAGAAGGTTTTACAAGACTCACGTTAACAATATTGCAGCAGTACGCACACAATCGAAGCGCAGTAAGGATGGCTAGTGTAACTAGCAAGAATACCACGAGAGCAAGAAAAAGAGTACGCTATTAACTATTAACGTACCTGTCTCTTCCGAAAGATGAGTACAGAGAGTACGATATGTCTACCATCGAATGAGGTTAGTCT
+
4444.49:9@BD;66=@=<99559909==9;;;=6626:==C669A>@>;C;:89444444#5499;;>?>>>>>7>=BBDEE1BB?BACDD9BCCBEABAA@@AB?B@BB@BAA?ABDBCBBBCCDCCCA;;7;B@A>BBBD@@ABAEAE;<9;BBBCCAA:A????@;?@;=??399=?<><<<888888'7779396==;<.5.5555.57=;@<@=@A@@@BB@D@@@@944334;;;??>?8=>@997?AA7778@@A590===<...7).).7778
@ATNG8:00829:03152
GATGGTAGGACGAGCGTCTGAGAGGCTACTCATTCGGTTTCGGAAGAGACAGGTACGTTAATATGTTAATAGCGTAACTTCTTTTTCTTTGCTTTCGTGGTATTTCTTGCTAGTTACACTAGCCATCCTTACTGCGCTTCGATTGTGTGCGTACTGCTGCAATATTGTTAACGTGAGTCTTGTAAAAACCTTCTTTTTACGTTTACTCTCGTTGTTAAAAATCTGAATTCTTCTAGAGTTCCTGATCTTCTGGGCAGACTCTCACACGCCTACCATCGAATGCAGGTTAGTCT
+
@?;945=<6:9445444444////)//899;<:)//)/:.79:<6::55555.559995:7554;<.516<<<955.55.55555$5>>2556<3;;><7@599)5:.44:88;7665=<<@@;??@?A>@@;:;99@;A@9929>>9=566;;;><@<95.55549:8@7:?::?@===8@<<<<<)><@299444$49@@@,00.-5---(-/5;;<<)/5555./4994/-----83<6;:<;;9.544<)45=555955565==?7<;>266;9<4/----(-(--77:
@ATNG8:00830:03126
GATGGTAGGCACTGCGCACACATCCCAGAAGATCAGGAACTCTAGAAGAATTCAGATTTTTAACACGAGAGTAAACGTAAAAAGAAGGTTTTACAAGACTCACGTTAACAATATTGCAGCAGTACGCACACAATCGAAGCGCAGTAAGGATGGCTAGTGTAACTAGCAAGAATACCACGAAAGCAAGAAAAAAGAAGTACGCTATTAACTATTAACGTACCTGTCTCTTCCGAAACGAATGAGTACATAGATATACGTATAGCTACCATCGAATGAGGTTAGTCT
+
;>>A@CCD>A94554:<==BCDEDD>C;;8;<<:=@7A7;BB;;;E?BB?B>BA:;6EEE3C>;;9BBBBBA@@;@8;9@@@+?=7<.555*59><;;@?>=@9;;:?CC?BBC?AABCBBCCCDCCCCCBB@BBCC@A@ACGCCD>@=@AA=BBAAABCB@BBBCBB?BD?@??>@@???8;;;8757787%/:68///9=>>>=D<??>>:>=@BDDD?BDCAAAC?C?CCC>B?@=@CCCCCBBBDBB@?@AAA@@@>>>A>>;>D@@@;>>>><A;=>>=>
@ATNG8:00832:03128
GATGGTAGTCTCAGATAGTCTATAGTACTCATTCGTTTCGGAAGAGACAGGTACGTTAATAGTTAATAGCGTACTTCTTTTTCTTGCTTTCGTGGTATTCTTGCTAGTTACACTAGCCATCCTTACTGCGCTTCGATTGTGTGCGTACTGCTGCAATATTGTTAACGTGAGTCTTGTAAAACCTTCTTTTACGTTTACTCTCGTGTTAAAAATCTGAATTCTTCTAGAGTTCCTGATCTTCTGGCTCTCGTAGACAGATACTACCATCGAATGAGGTTAGTCT
+
55:::==BDCCDBBBBBFBBBCDBCBCBBBBB@BCCE>CC?B@BGCCBBC@BBB9:8:?ABBC?B@BBBBD<;<C?;;;;;);B<??CB=BBAA?BJDACC:;;AAAB?BCCDCBBC>BBC?C@CCBFBBBC?CCCC?CBB9::AAAAABBCAAA?BBA?BC=@=@@A@CCCCC?A;;;;.;>A><<<<.;BAAB>CCCCCDCCCC?CEII5CBAAA=A<@A=ACCCCCC@C?AAADCC?CAB@CCCCEBBBCCCBBBBBBDBB?BBBCC?BBAA>A?DBBA@
@ATNG8:00836:03142
GATGGTAGATACTCGCTGATACACCCAGAAGATCAGGAACTCTAGAAGAATTCAGATTTTTAACACGAGAGTAAACGTAAAAAGAAGGTTTTACAAGACTCACGTTAACAATATTGCAGCAGTACGCACACAATCGAAGCGCAGTAAGGATGGCTAGTGTAACTAGCAAGAATACCACGAAAAGCAAGAAAAAAGAAGTACGCTATTAACTATTAACGTACCTGTCTCTCCGAAACGAATGAGTACACATCGTCGTGTCGTGCTACCATCGAATGAGGTTAGTCT
+
@@><;BBBBBDAA;9;JHDCCCBBB>BBC@BBBC@@;@>CCABBBC?CC?B@BC@=?>??1??CCCBCBBBCCC>AAACCCC3CC@C@CCC;CEC@BAAACBB@A?@@EE@CBC?BBABBDCCCBBBCCBCB@CFBB@BACB@A@B@C@C?@>AEDCAAAC@BBABCC@>><?BA:?=9899*9998==>>==';@<=///==AAA6;5;=>>;?<@ACCC@C@@@ACBF?BBC>CBB?BBBCCCCCAAAACCACCCCBBAAACDC@BBBBB?ABAA>A?CCB??
@ATNG8:00838:03117
GATGTAGGTGCACATGAGTGTATCCAGAAGATCAGGAACTCTAGAAGAATTCAGATTTTTAACACGAGAGTAAACGTAAAAAGAAGGTTTTACAAGACTCACGTTAACAATATTGCAGCAGTACGCACACAATCGAAGCGCAGTAAGGATGGCTAGTGTAACTAGCAAGAATACCACGAAAGCAAGAAAAAGAAGTACGCTATTAACTATTAACGTACCTGTCTCTTCCGAAACGAATGAGTACGATGAGATCTCGTGTGCTACCATCGAATGAGGTTAGTCT
+
:;?<@=B?B;;:AACJGCCBBBCC?BBB@CCCCBB>B@DDCCAA@@@@?A@CBCDCBCB1@=AABBGCECCDL=BA<;;;;*;B;@<@EE:AAA@CDCBCBBBB?B<??<?AA=AAAABBCCCCCFDCDCC@BB@@=A@@CCCBB?B?B@@?@BCCCCBC@BBBBCC@BA<@??4::AAA9A9949@@@@2@A>A989?::==5;5:<=>8>;>@EFD@CB:;;AB5<7;A@9?@@<:99CBBBCCBBBBBBCB@??B@998@@:>>?<<8;@@A>@=@ABBB
@ATNG8:00841:03150
GATGGTAGGACGAGCGTCTGAGAGGTACTCATTCGTTTCGGAAGAGACAGGTACGTTAATAGTTAATAGCGTACTTCTTTTTCTTGCTTTCGTGGTATTCTTGCTAGTTACACTAGCCATCCTTACTGCGCTTCGATTGTGTGCGTACTGCTGCAATATTGTTAACGTGAGTCTTGTAAAACCTTCTTTTACGTTTACTCTCGTGTTAAAAATCTGAATTCTTCTAGAGTTCCTGATCTTCTGGCGCTCTGTCACGTCTGCTACCATCGAATGAGGTTGTCT
+
444<8=BC?BAA@596?@@CCB@@?ABCCCCC@CCDC?BB?B@C@AACCCACCCCC@B@BCDB?FACCCCAAA@@?AJJDD5CD?BBBB=ABCCACCC=;;5;;;AAC@BCEEGCBD@DDD@C@CCBB:;:B@CBBE?BAAAD;;;;;;@BB;;;@@@@>AB?B?AABCCDBAA>A;;;;.;=@><;;;.;ABBC>BBCCGGCBBC5;;;;*;;;;;8;@DDACBCCBBB?C@CC@@@B>@@A@ACCDBAAACCB@@@@A@@AA>@AB;939?;;59399??
@ATNG8:00842:03125
GATGGTAGAGAGAGCTCTCTCATCGTACTCATTCGTTTCGGAAGAGACAGGTACGTTAATAGTTAATAGCGTACTTCTTTTTCTTGCTTTCGTGGTATTCTTGCTAGTTACACTAGCCATCCTTACTGCGCTTCGATTGTGTGCGTACTGCTGCAATATTGTTAACGTGAGTCTTGTAAAACCTTCTTTTTTACGTTTACTCTCGTGTTAAAAATCTGAATTCTTCTAGAGTTCCTTGATCTTCTGGTGTCGTCTATCATGTACTACCATCGAATGAGGTTAGTCT
+
<<>>@E;9;CBCHDBBBBBBB>>=B>>B@BAA?ABCL=CBAI?BA@@AAA>BACCC>@<@A@@=A7:8BCDC?A@999787$394;>?<1=BAB>CA@<@A4999A@A?BBBB>>@A<@@@<@<>>@<<<<<8<@@@<@CBA@@????A<>>@@>078;8=>8=9=@@>>>C??59:;;;/;8=9=?BBBB(>>767.657/..987:+5555'222.8050/.).::999838(/(/:7991///6989;@>=>=C@@@@@@???A<@@>>><??@@=C<==>>>
@ATNG8:00842:03128
GATGGTAGGCGTGTGAGAGTCTGCCCAGAAGATTAGGAACTCTAGAAGAATTCAGATTTTTAACACGAGAGTAAACGTAAAAAGAAGGTTTTACAAGACTCACGTTTAACAATATTGCAGCAGTACGCACACAATCGAAGCGCAGTAAGGATGGCTAGTGTAACTAGCAAGAATACCACGAAAGCAAGAAAAAGAAGTACGCTATTAACTATTAACGTACCTGTTCTCTTCCGAAACGAATGAGTACGATGAGAGAGCTCTCTCTACCATCGAATGAGGTTAGTCTA
+
:::>5:9>.94499==?ACBBACCB7?CC@CBC>AA9>9>>@@@@@<9:49@DCBBCCBB2A>;;;@;:::@DD>:88B?==.49347===1=?D@B?>=<>;787(338;6::?697575>888AA;;////)/6697?><<=88949;@@B?BB9:9A@@?B999BA;>@8997887///(///(/////$/:4<:;<@?=88*/,/<==9K8<;;;:=6565<<:=191956.500)0;;;/33;<<@@@?A<=>>>==>;:;=5;;==<178BA<A<///7//
@ATNG8:00842:03139
GATGGTAGTGTCATATGAGAGTGTGTACTCATTCGTTTCGGAAGAGACAGGTACGTTAATAGTTAATAGCGTACTTCTTTTTCTTGCTTTCGTGGTATTCTTGCTAGTTACACTAGCCATCCTTACTGCGCTTCGATTGTGTGCGTACTGCTGCAATATTGTTAACGTGAGTCTTGTAAAACCTTCTTTTTACGTTTACTCTCGTGTTAAAAATCTGAATTCTTCTAGAGTTCCTGATCTTCTGGGATGTGTGCGCAGTGCCTTCCATCGAATGAGGTTAGTCT
+
DECC>B<@CBCBDCCCGGCCCBBBIEGCBB@@;;59=5<<<@;==;69>C9>CGBB@B?BBBC@CADCBBC;;;9244444)5>9>>CC=CCDG>AAC@BA?ADBDCD@BBCCCCDC?BBE@CACCBCB::;>BA@@8;;BCACBAACCBA000@<000<AA=A;AAAABAAA@:=::::*:=A?CCHHH5AAAAB0;;@;;;CBBBEGGHD3C;;<B?B?BB@BBCDBA@AB?BB@A@B@CA@@5@0000>>AABBAAAC@D@D@@@?@?;;:;:4::A@@??
@ATNG8:00849:03139
GATGGTAGGCGAGAGTGAGACGCAGTACTCATTCGTTTCGGAAGAGACAGGTACGTTAATAGTTAATAACGTACTTCTTTTTCTTGCTTTTCGTGGTATTCTTGCTAGTTACACTAGCCATCCTTACTGCGCTTCGATTGTGTGCGTACTGCTGCAATATTGTTAACGTGAGTCTTGTAAAACCTTCTTTTTACGTTTACTCTCGTGTTAAAAATCTGAATTCTTCTAGAGTTCCTGATCTTCTGGTGTCTGATCTGTATCACTACCATCGAATGAGGTTAGTCT
+
BCBC@BBB?ABBBBB@@AA>0//<::CCCCAA@@DCC=AA?B;:;ECCCB@@@@A@=@=???@<@=??<>ABBBC=AACCC3CC9?9988*399;>BCD@AA588>>>=:;>>>@@BC>@??;?:@<:775525:>>><@@@BAA;:;AA@@@AAA=;;;9=98>7==>=>7>AA=@@A@;.;3;378===*999??8?>>>@@>==<17885$277894828=64229?>@9;,//./8865583;:<688??<;:>;;:=::7816;;>>:88881807;==>
@ATNG8:00851:03159
GATGGTAGACATATCGTACTCTCTGTACTCATTCGTTTCGGAAGAGACAGGTACGTTAATAGTTAATAGCGTACTTCTTTTTCTTGCTTTCGTTGGTATTTCTTGCTAGTTACACTAGCCATCCTTACTGCGCTTCGATTGTGTGCGTACTGCTGCAATATTGTTAACGTGAGTCTTGTAAAACCTTCTTTTTACGTTTACTCTCGTGTTTAAAAAATCTGAATTCTTCTAGAGTTCCTGATCTTCTGGTATACACACTCGCTCGCTACCATCGAATGAGGTTAGTCT
+
9;<=8=BBBBCBAACCC@AAAA@@BCBBBBBB@BBCD?CB@B?CAA@;A?8<====7=8>BBB>B?BBBBB@@37,33333$2609785)2@@?@39999)8<58;967927<??@>?>=@?@=B=>>>???AB=AA>>;>>=:;;;<;AABA>==@;888:==7=8;;;AAAA>>:><=<<-<)/)/7777)777770;=?A@@@D;::6;@@@@)A;;6=696//+/:==AA@<@;@@B@;;7;AA;??>>>>>=@@AA===??@<;76339;0333=9@599<<?
@ATNG8:00852:03146
GATGGTAGTATAGAGCTCTACATAGTACTCATTCGTTTCGGAAGAGACAGGTACGTTAATAGTTAATAGCGTACTTCTTTTTCTTGCTTTTCGTGGTATTCTTGCTAGTTACACTAGCCATCCTTACTGCGCTTCGATTGTGTGCGTACTGCTGCAATATTGTTAACGTGAGTCTTGTAAAACCTTCTTTTTACGTTTACTCTCGTGTTAAAAATCTGAATTCTTCTAGAGTTCCTGATCTTCTGGGCAGACTCTCACACGCCTACCATCGAATGAGGTTAGTCT
+
BAAA@BBBBBA;9:DDBCDCCC;:;CGCCJBA=>:::-;@=B<@??CA??=?CB?=<>?BDBB?A?CCBBAABBB@BBBBB3BC?>>>>>2>ABB?BBB>BB<@?@??>;@>>?B?@?<@@A;?<?CA>>>>?=BAAA=;;;?>>>????@A>;;;1///7<<5:5=??CCCB@@;??AAA5@=?<??DDD.;;>>>9>@@@ABA:::46666*7///;9=9@@<@@BB;;;=B<>>>ABB:999>4=///8888>@@@@@;38896666<;6:;==9=;?>?;=
@ATNG8:00857:03121
GATGGTAGTGTGTCTCTGAGAGTAGTACTCATTCGTTTCGGAAGAGACAGGTACGTTAATAGTTAATAGCGTACTTCTTTTTCTTGCTTTCGTGGTATTCTTGCTAGTTACACTAGCCATCCTTACTGCGCTTCGATTGTGTGCGTACTGCTGCAATATTGTTAACGTGAGTCTTGTAAAACCTTCTTTTTACGTTTACTCTCGTGTTAAAAATCTGAATTCTTCTAGATTTCCTGATCTTCTGGCTCTCGTAGACAGATACTACCATCGAATGAGGTTAGTCT
+
55<=:@AECC;;6C;AAAAABBCCCCCCDCCC@CAAA<AB?D@DCLFAAAABBBCCAE@CCGD@C@BBBCFDDCB=BCCCC1CD?CCCB:@AAB?BCC@CC?ABACFH@BBDBBBCC?CCC@C@CCCCAA@C@CBBB?CCCCCCBBBCCCDAAAB?BBB@BC?B@BBBCCBBDC?A;;;;.;=@;;;;;;*;BAAB=BCCDGCCABA>BBAB0BCCEG@F@BB@BCDA;::6;=@@ABAA=A;;7;BAAABBBCCBAADBBBCCC@BAAAC?AA@@>?=AB@::
@ATNG8:00857:03157
GATGGTAGGCGAGAGTGAGACGCAGTACTCATTCGTTTCGGAAGAGACAGGTACGTTAATAGTTAATAGCGTACTTCTTTTTCTTGCTTTCGTGGTATTCTTGCTAGTTACACTAGCCATCCTTACTGCGCTTCGATTGTGTGCGTACTGCTGCAATATTGTTAACGTGAGTCTTGTAAAACCTTCTTTTTACGTTTACTCTCGTGTTAAAAAATCTGAATTCTTCTAGAGTTCCTGATCTTCTGGGTCTACGCTCGTCGCGCTACCATCGAATGAGGTTAGTCT
+
55;=9=>D@DCBCBCDBBCGIEBBBBCBCCBB?B???:@B?B@BBCBBBB?BDB??<?@DDCC?B?AAABBDCBA>BCDCF3BB?BBBC>CCBB?BBB?BB<==>CBA?BBBB@AAA;AA?;A<A>>>>?@@=@>>><@@@AAAAA@@@@@@===;7874:=7<:>>A???AAC<@@@@@5@<@<?@AAA/<<9990::::::=<<<188888%8==>D:>:>?<>??C>=>;><>@??>><>>AB:AA>@?=?@@@?===>???@<@@ABB=A;;<9=177===
@ATNG8:00862:03120
GATGGTAGCTATACGTATATCTATGTACTCATTCGTTTCGGAAGAGACAGGTACGTTTAATAGTTAATAGCGTACTTCTTTTTCTTGCTTTCGTGGTATTCTTGCTAGTTACACTAGCCATCCTTACTGCGCTTCGATTGTGTGCGTACTGCTGCAATATTGTTAACGTGAGTCTTGTAAAACCTTCTTTTTACGTTTACTCTCGTGTTAAAAAATCTTGAATTCTTCTAGAGTTCCTGATCTTCTGGGTCTCTCTCTCACGCACTACCATCGAATGAGGTTTAGTCT
+
::78;=<ABCCDDBCAB@BBABA@<70//9/9.99@A9@@9@:;;9@>@@:=>=9;;-:;@@AB?B?BCAAA784F8>CCCC.99433;=5@AAC?BBC@BB59:@@;=7=??@AB=>;??A<><>AA@>===<?@@C7;;A;:;;;;;>>;;;;<5;:?=AD=A;AAAC>==;;188===/>:>7;;EDD/AA?@@9?>:::<;;::4;>?>?)@;;7;B<?<?B>@@?::::4:6<@=::=///=>6666:;==>>>B>>>?@@@B<A?=::4::6>16607776<
@ATNG8:00863:03140
GATGGTAGTGTGTCTCTGAGAGTAGTACTCATTCGTTTCGGAAGAGACAGGTACGTTAATAGTTTAATAGCGTACTTCTTTTCTTGCTTTTCGTGGTATTCTTGCTAGTTACACTAGCCATCCTTACTGCGCTTCGATTGTGTGCGTACTGCTGCAATATTGTTAACGTGAGTCTTGTAAAACCTTCTTTTTACGTTTACTCTCGTGTTAAAAATCTGAATTCTTCTAGAGTTCCTGATCTTCTGGACAGAGTGTGCAGATACTACCATCGAATGAGGTTAGTCT
+
88:=9>BCBCBA@@@?;BABBBCCCCBBBD@>9?988-;B>A?CCCCCCC@CCCCC>A;?A;::8;?BCDABBDCB>:;::-5;7;9:::*9C==;@CB=CE?BBBCFDAFFCDCCBC@BBC@C?EEBCCBBB?BBBB@CBBBCDCCCCCCCCBBB?CBB?BB@B?BBBC@@ABB@CCCCC;C=@=ACCCC5BCBCD>BBBBCCAABB@CCCC5CBBBB@B@CC@BBBBBBC@D?AACBCC8::A=@CDCCCDBBBBBBDCCCCCC?@AADD?AA@A=@=ACCAA
@ATNG8:00814:03160
GATGGTAGTGTCATATGAGAGTGTGTACTCATTCGTTTCGGAAGAGACAGGTACGTTAATAGTTAATAGCGTACTTCTTTTTCTTGCTTTCGTGGTATTCTTGCTAGTTACACTAGCCATCCTTACTGCGCTTCGATTGTGTGCTTACTGCTGCAATATTGTTAACGTGAGTCTTGTAAAACCTTCTTTTTTACGTCTACTCTCGTGTTAAAAATCTGAATTCTTCTAGAGTTCCTGATCTTTCTGGTCTACTACACTGTACTCTACCATCGAATGAGGTTAGTCT
+
@A@=@BBBBCBBCCCCEEDCCBBBDBBBBBA@=@:9;6<C@BAAACEGCC>CCCCC@D?BBBC?C@BBBDBBCCC?@?>?>0>@=AACE>BCBB@BCB?BD>99;CCC?BBDDEDCC?CCC?C?CDDDBBBC@CCCC@BBCCCCC@CCCCDCBBB@C@A?AB?C@CCCCBBBCC@CCBCC9A>A@CCCCCC*CCAAA@@@BCCCBBBAACCCC5CCCIC@B@BC@BCCCB@?>?@CBBA999.:=@;ACCCCDCBBBCCCCCCCCCC@AABCC@:::E@B>BD@@@
@ATNG8:00819:03168
GATGGTAGCGAGCGAGTGTGTATACCAGAAGATCAGGAACTCTAGAAGAATTCAGATTTTTAACACGAGATTAAACGTAAAAAGAAGGTTTACAAGACTCACGTTAACAATATTGCAGCAGTACGCACACAATCGAAGCGCAGTAAGGATGGCTAGTGTAACTAGCAAGAATACCACGAAAGCAAGAAAAAGAAGTACGCTATTAACTATTAACGTACCTGTCTCTTCCGAAACGAATGAGTACGTGTGCGACGTGTCTCCTACCATCGAATGAGGTTAGTCT
+
44:<8<=BBCFBBBBBDDDDCDCCB?BCC@CDBB;;7<<@AABCBB?AC=A>BBCCCCCC5C@B@CDEDBB?BF>DB??>>>,>A<?4:;/;BC>CCBBDFCBB?B@BA?ACE<AAB???CDCCCCCBBBE@CCCC?BBBCDCCC?C@BAA>BCCCCCDC?CCCBAA?BC?BBC??A988*:>>9::999(9@>BAABBBBBB=A>ACBA9>:=>CBC?BA@@@BC@C@CBA<A;;6;;:ABCBBBBAAABFCAAABCBA?BA@=ABBBC?CA@?:A<?BAA@
@ATNG8:00820:03174
GATGGTAGTACATGATAGACGACACCAGAAGATCAGGAATTCTAAGAAGAATTCAGATTTTCAACACGAGAGTAAACGTAAAAAGAAGGTTTTACAAGACTCACGTTAACAATATTGCAGCAGTACGCACACAATCGAAGCGCAGTAAGGATGGCTAGTGTAACTAGCAAGAATACCACGAAAGCAAGAAAAAGAAGTACGCTATTAACTATTAACGTACCTGTCTCTTCCGAAACGATGAGTACTGCGTCTCACTCTCGCCTACCATCGAATGAGGTTAGTCT
+
5;;=9>>=BB=>@<;<>===>==55.555.5<=<0-(-3837--(-:388+/+4<;3333&49.44:;<<<>>>>85549888'88383999.:<<8<CD;;;B;<5<8;A>DAB;9:D@AABBBCBBBBCCF>BAA@=ACABBABB>B>C;;6:AADBBBB@BD@@@D?CC?BBB?AA:99,99:9?BBCD3DE>A999BDBBB?B<;9BC3858CCCB@;;;;@BC?A<@@@+000000=?ABBBBDBBB??;>@@000+0<<:<099=;;=:929:@90-8
@ATNG8:00820:03179
GATGGTAGTGATACAGATCAGACACCAGAAGATCAGGAACTCTAGAAGAATTCAGATTTTTAACACGAGAGTAAACGTAAAAAGAAGGTTTTACAAGACTCACGTTAACAATATTGCAGCAGTACGCACACAATCGAAGCGCAGTAAGGATGGCTAGTGTAACTAGCAAGAATACCACGAAAGCAAGAAAAAGAAGTACGCTATTAACTATTAACGTACCTGTCTCTTCCGAAACGAATGAGTACGATGAGATCTCGTGTGCTACCATCGAATGAGGTTAGTCT
+
CDCC@BBBBDCCCCCCDCDCCCCCC@BCC?CCDBBC@B@CBAABBC?AB>C?@???====+@7BBCABBBB>>>:?AAAAAA0@@<?5;;;-;BC@BBCFCCBCC@B?BD@CCC>A@BBCCBBCCCFECCCD@DCBB?BBAAABA@<B@D@@?@BBCCCBB?BABBBC@CB>AA@8><999+9@?;::::9(9A?C9::DCC?@7;7;>=?1818>CBB@BBBBACC@C?BDC>CBB?AAAABBBBBBBCBBBB999@@==>>>D<?===>9=A??=??CCA@@
@ATNG8:00822:03185
GATGGTAGTCTCAGATAGTCTATAGTACTCATTCGTTTCGGAAGAGACAGGTACGTTAATTAGTTAATAGCGTACTTCTTTTTCTTGCTTTCGTGGTATTCTTGCTAGTTACACTAGCCATCCTTACTGCGCTTCGATTGTGTGCGTAACTGCTTGCAATATTTGTTAACGTGAGTCTTGTAAAACCTTCTTTTACTGTTTACTCTCGTGTTAAAATCTGAATTCTTCTAGAGTTCCTGATCTTCTGGAGATACACATGATACTCTACCATCGAATGAGTTTAGTCT
+
B;;67;56:;=@=<665;55577///::9/96:>@@A7;;7;7;;99997,/-88805)0)///)5254<944444.5:>>>+==665><24455.55<9>?4559<4516;<;<==>466?;>7<;65/7//)/:;;49<;;9>;//)////969::4/444)4:5:.//----:;<8666@@0;7;15/;;&////7;1<??<;;<;55.959&5<<59.5755.5544444.4.4::444.44<499555555=>>?>>555;53-43333735566<2;<;59
@ATNG8:00824:03178
GATGGTAGCACGACACGACGATGTGTACTCATTCGTTTCGGAAGAGACAGGTACGTTAATAGTTAATAGCGTACTTCTTTTTCTTGCTTTCGTGGTATTCTTGCTAGTTTACACTAGCCATCCTTACTGCGCTTCGATTGTGTGCGTACTGCTGCAATATTGTTAACGTGAGTCTTGTAAAACCTTCTTTTTACGTTTACTCTCGTGTTAAAAATCTGAATTCTTCTAGAGTTCCTGATCTCTGGCTCTCGTAGACAGATACTACCATCGAATGAGGTTAGTCT
+
44:=:>CDB996;@CBCDB<6:CBCABCBCBBACCDF=BB@D?BBBCCCC?CC:;:@C@CCBB@B@BAAABAA@?:99979$7=6?AA@:>5858<>;;>?7<?@BBCC>BBAABBAA:?>A:@<@@@?9:9=:?@@@<AAA??@@@@??AAA::;:888:>@<A>@@?==>DBF<?>???5>9=97////(/<<<<,////87=A==-7778(69:::5;8==:?;;;@==8=;?>A@@>>>==;;;>>A>==AAA?@99:9//*/:9::17;@C=D=AA??;
@ATNG8:00829:03191
GATGGTAGCACGAGTCACTCATATCCAGAAGATCAGGAACTCTAGAAGAATTCAGATTTTTAACACGAGAGTAAACGTAAAAAGAAGGTTTTACAAGACTCACGTTAACAATATTGCAGCAGTACGCACACAATCGAAGCGCAGTAAGGATGGCTAGTGTAACTAGCAAGAATACCACGAAAGCAAGAAAAAAGAAGTACGCTATTAACTATTAACGTACCTGTCTCTTCCGAAACGAATGAGTACTATGTAGAGCTCTATACTAATCGAATGAGGTTAGTCT
+
CBBB@DGCBBCBCBCCCBCCCBBBB@BED?CCCD::;;?ABCCCDD@BB@B@CCBABCCC3C?BAAABBBCBBB=A9;;BBB5CC?B=BBB<BCCAFCAAACC;;;<@EI@CCC=@@BBBBCCCBBBC@@@B@CCBB>AABABBAA>B@CAB?BDDDCBCC?CAAACB?BB?>=?399999+999399::::%9?:?768AAAAA<@<?@?@=@=AACBC@CC@@?BC?C?ABD>B9979ABCDCCAAADCBB>>:@@@@BAAAA;@@AA;@?AB=D<>BA?@
@ATNG8:00835:03161
GATGGTAGGCGTGTGAGAGTCTGCCCAGAAGATCATGAACTCTAGAAGAATTCAGATTTTTAACACGAGAGTAAACGTAAAAAGAAGGTTTTACAAGGCTCACGTTAACAATATTGCAGCAGTACGCACACAATCGAAGCGCAGTAAGGATGGCTAGTGTAACTAGCAAGAATACCACGAAAGCAAGAAAAAGAAGTACGCTATTAACTATTAAACGTACCTGTCTCTTCCGAAACGAATGAGTACGTGTGCGACGTGTCTCCTACCATCGAATGAGGTTAGTCT
+
59>?<?CC@B@@@B?ADBB;99;;;3;B@@BCCBBBBB@B;9995>9==8=::>585<;;)@:=>ABDCCA?<<597;4444$4>7;.555&5;<5;7;99;;99658=><>BF@CC;;;B@A@A;;:??@C@CCCB@BCCCBBAA@D@CBC?CCBBBCCD?BBBBBC@BC>AAB=AA8992:@@?ABBBB3AC?AAAB@@A??=;<>>//)//)0===@<A@@;;;?>D;89:06;;=@@@BBBB:;9AACCCCBBBBCCC?BBB?BAAAA=?@>=8=<?@>@@
@ATNG8:00839:03198
GATGGTAGGAGACACGTCGCACACGTACTCATTCGTTTCGGAAGAGACAGGTACGTTAATAGTTAATAGCGTACTTCTTTTTCTTGCTTTTCGTGGTATTCTTGCTAGTTACACTAGCCATCCTTACTGCGCTTCGATTGTGTGCGTACTGCTGCAATATTGTTAACGTGAGTCTTGTAAAACCTTCTTTTTACGTTTACTCTCGTGTTAAAAATCTGAATTCTTCTAGAGTTCCTGATCTTCTGGGTGCGCTACAGTCTCTCTACATCGAATGAGGTTAGTCT
+
CAAC@FBC@BBBBCDDBBBBCCCCBBCCCCCCABBCC>CC@D@;;;CCBB@CCCBB?B?AAAC?A?BCCBBBBBA>=;=;=.=B:@@ABB6ABA@<?A@=@B>BBBBBB@BBBB@@@@;@AD=C<=<<<:;:><???@<???B@@?@ABAAA=>>C<;;:<AA<A===<>>@@AC:>>>CC5A<A4<<DDC/>@>@>7>@???A<<:908878(8<==B;A;@C:AABA@>><><??@@@@<89994///88;AA???>AAAAAAA@=>>A;8:8<<A<@??>>
@ATNG8:00850:03170
GATGGTAGCACGAGTCACTCATATCCAGAAGATCAGGAACTCTAGAAGAATTCAGATTTTTAACACGAGAGTAAACGTAAAAAGAAGGTTTTACAAGACTCACGTTAACAATATTGCAGCAGTACGCACACAATCGAAGCGCAGTAAGGATGGCTAGTGTAACTAGCAAGAATACCACGAAAGCAAGAAAAAGAAGTACGCTATTAACTATTAACGTACCTGTCTCTTCCGAAACGAATGAGTACAGAGAGTACGATATGTCTACCATCGAATGAGGTTAGTCT
+
8<<=9=BB@AAC;;;>>666>;?;<8<<A<@ACB;;79?BBA::6C;C?@C@9::?>BAB1C@BAAABBBBCFE>AABA?@@0?@<>4;;;*9BB=:;9B@@@CD@C@CC@CDD?AACBBBCCCCCCD@@@C?C?@@?A@?????A>B@CBC>ACCDAAAC?ABACCB?BB=AAB>AA??=5<<<89999:(9>:A888??>AB3838>>?1818>BBB@CBBAAAC?B?BBD>CCB@@@>BBBCBBACABABCABBBCB>>><B=A@??@=AA>>:=<@@@?@
@ATNG8:00855:03164
GATGGTAGTGTCATATGAGAGTGTGTACTCATTCGTTTCGGAAGAGACAGGTACGTTAATAGTTAATAGTCGTACTTCTTTTTCTTGCTTTCGTGGTATTCTTGCTAGTTACACTAGCCATCCTTACTGCGCTTCGATTGTGTGCGTTACTGCTGCAATATTGTTAACGTGAGTCTTGTAAAACCTTCTTTTACGTTTACTCTCGTGTTAAAAATCTGAATTCTTCTAGAGTTCCTGATCTTCTGGGTCTCTCTCTCACGCACTACCATCGAATGAGGTTAGTCT
+
////)/:79>;556;;;<>>>;>>994445<<7<>AB:?A?A@DCCCB6615:9996<7<:::5=5>=999<<=99399999'9>889::,:494.5::.56166==<:7<@999@@<69=;1545=>@@ABA@CCCC@CCBBBC::4::;9=>>9905:>:@>+0)/7095>>==:>====*92925555&4;<<=6;655@=9955.5555$55555169>?:CCCBBCD@C?CBBBBC@B;;;0;@@AAACCCCDCCBB;;;@;;:9>>:??@>:><9:999
@ATNG8:00856:03171
GATGGTAGCGCACACATAGATACAGTACTCATTCGTTTCGGAAGAGACAGGTACGTTAATAGTTAATAGCGTACTTCTTTTTCTTGCTTTTCGTGGTATTCTTGCTAGTTCACTAGCCATCCTTACTGCGCTTCGATTGTGTGCGTACTGCTGCAATATTGTTAACGTGAGTCTTGTAAAACCTTCTTTTTACGTTTACTCTCGTGTTAAAAATCTGAATTCTTCTAGAGTTCCTGATCTTCTGGATAGCGACGCGATATACTACCATCGAATGAGGTTAGTCT
+
<=;@?BBBBCCDCCCCCCDBBBBCCCCCCCBA=?::;.9>7@:C>CCCCCACCDCC?B@BBBB<A?BCCCCCDCC=::::9):?;=9;;;.;BBB?BBC?DE@CBB@@A@CC:;;BB@CCC@C@CCCCAAAA?ACBB@DCCCCCBBBBBBDCDBB?BBA?AC@C@DDCBBBCEC=@::::.;;A;;;;;;*;BBBC=CBCCBBCGEF?CCCC3CAAAA=A?;;8;CCDBA@>@@CCCCBC?CBB@CCBBBCCBBBABBBCCCBBA@AA@CA;@B@@<@?CC;;;
@ATNG8:00856:03174
GATGGTAGTATCTGCACACTCTGTCCAGAAGATCAGGAACTCTAGAAGAATTCAGATTTTTAACATCGAGAGTAAGCGTAAAAGAAAGGATTTTGTCAAGACTCACGTTAACAAATAATTGCTAGCAGTACGCACACAATCGAAGCGCAGTAAGGATGGCTAGTGTAACTAGCAAGAATACCACGAAAGCAAGAAAAAGAAGTACGCTATTAACTATTAAACGTACCTGTCTCTTCCGAAACGAATGAGTACTGCTCTCAGAGACACACTACCATCGAATGAGGTTTAGTCT
+
44895;=ABDAAABBCCCCCCFFBB?BDD@CCB;;;7;50@@00/;6;;6::89883CCC3B>AA?@@>474=A;?<:;9:9+333(3,3399&33371777333339,.(...'..(.23...6433899==>?AAA:AA9976A>>>AAD<B?????BA;;;?:;59AC:::68>:?>=88<8880//.0../..$.505222555::/5/5555+22'259>>:>>999/0*/5;;?5;AA=CCCCCCBBBB???BBB@BAB@A@BBCC?BBBB><>AAD6::6;BBAA
@ATNG8:00863:03180
GATGGTAGTAGGTACACTAGTCATACCAGAAGATCAGGAACTCTAGAAGAATTCAGATTTTTAAGCACGAGAGTAAACGTAAAAAGAAGGTTTTACAAGACTCACGTAACAATATTGCAGCAGTACGCACACAATCGAAGCCGCAGTAAGGATGGCTATGTAACTAGCAAGAATACCACGAAGCAAGAAAAGAAGTACGCTATTAACTATTAACGTACCTGTCTCTTCCGAAACGATGAGTACTATAGACTATCTGAGACTACCATCGAATGAGGTTTCAGTC
+
7977655,--.(---5587;;;<<<:59//,/::<55.549:995=@9==@B@B@@00000'0+//9//4:99444)4:99999(44058>>A1;;>8;::33/8//-(--05-/(////9:=>><<<;59:9497//)//)///97:5;7<;9055544::384439:4892433,////*/9;0////&383778887;22,2,299939165555.59456::78+--8/5----/6333888;===:4465588:45446;:::;3/---(,,(,,,--
@ATNG8:00865:02571
GATGGTAGGACGAGCGTCTGAGAGGTACTCATTCGTTTCGGAAGAGACAGGTACGTTAATAGTTAATAGCGTACTTCTTTTTCTTGCTTTCGTGGTATTCTTGCTAGTTACACTAGCCATCCTTACTGCGCTTCGATTGTGTGCGTACTGCTGCAATATTGTTAACGTGAGTCTTGTAAAACCTTCTTTTTACGTTTACCCTCGTGTTAAAAATCTGAATTCTTCTAGAGTTCCTGATCTTCTGGGCAGACTCTCACACGCCTACCATCGAATGAGGTTAGTCT
+
<<<=;>>D?BBAB<;;;<@??@AB?CCCCCBA?A@>@9?@7;8;BAABBB@CCCCDAEACBBD@C@CCCGCCCCB>@@@A@0@B?BCGD?DBBBACCJ?CC9<;;DBC@FCBBBBCC@CCC@C@CCCCCCCC@CBCB?CDDCCBBBBBCBBAB@C?BBB?AB?C?BCCCCCCBB@CCDCE;H@C?BBBBB0ACBBB9:;D;@@C@A@=AAAB0BBBBB@D@CB@BBBCAAA@B=AAABBA6;;@A<ABBBBCBCCCECABB?BBB?@@@AA>ABBA?A?BCBAA
@ATNG8:00867:02566
GATGGTAGCTCTGCTCTGACTCTCGTACTCATTCGTTTCGGAAGAGACAGGTACGTTAATAGTTAATAGCGTACTTCTTTTTCTTGCTTTCGTGGTATTCTTGCTAGTTACACTAGCCATCCTTACTGCGCTTCGATTGTGTGCGTACTGCTGCAATATTGTTAACGTGAGTCTTGTAAAACCTTCTTTTTACGTTTACTCTCGTGTTAAAAATCTGAATTCTTCTAGAGTTCCTGATCTTCTGGGCTGCGCTGATATGCGCTACCATCGAATGAGGTTAGTCT
+
BBBB@CCCBC=BBBBCBBBCBDCBBB@@CCBC?BDDC=CB@C@CBCCD;;<;GGDEAEAEBBB?C@BDCCCCCBB?BCCCC5BB?BBDF<BBBD?BBD@CB?AA@BBCACBBCCCCC@CCB?B?BCCCABBA<@AAA=B:::FGDBBBCCCBBBB?BBB?CCAF?AABBBBBBC@BBCCB7C8;8<BCCC5CEDDG>CBBBBBA;;;=@@@@,@A@AA?B@DDABBBDEDD@B?AA@@@@:@AAB=B;;;CBBBCCCBDCCBBBC@;;;DA=@@;;5;:=ABBC
@ATNG8:00868:02598
GATGGTAGCATCATGCATATCTCACCAGAAGATCAGGAACTCTAGAAGAATTCAGATTTTTAACACGAGAGTAAACGTAAAAAGAAGGTTTTACAAGACTCACGTTAACAATATTGCAGCAGTACGCACACAATCGAAGCGCAGTAAGGATGGCTAGTGTAACTAGCAAGAATACCACGAAAGCAAGAAAAAGAAGTACGCTATTAACTATTAACGTACCTGTCTCTCCGAAACGAATGAGTACCTCTCGACGCTCGTCCACCATCGAATGAGGTTAGTCT
+
CBBB@EECBCBBBAAA<BCC@@ADC@DCC?BBBBCC@C@BBB>>?C?BB?B?CCAABBBB2A;??>BABBBBCC=B:;:CAA1?@<?:BCC9CCCADBAAEHA@AAB@BD@BBB>AA@::;CCCCIIGCCBB@BAA@=@@@BBBBB?C?B;;:;CCCBBBC@CBBAAAACD@BBB<??BBA8???;?BCCD3BB?BAAAAABBA;>:?DBB<@<>>BBB@BCCCBCCC?BBC>BAA>???BBBC?AAACCCCBBBBBAA?9:49<9>??B??A<A<A@=::
@ATNG8:00885:02587
GATGGTAGAGTACAGTGTAGTAGACCAGAAGATCAGGAACTCTAGAAGAATTCAGATTTTTAACACGAGAGTAAACGTAAAAAGAAGGTTTTACAAGACTCACGTTAACAATATTGCAGCAGTACGCACACAATCGAAGCGCAGTAAGGATGGCTAGTGTAACTAGCAAGAATACCACGAAAGCAAGAAAAAGAAGTACGCTATTAACTATTAACGTACCTGTCTCTTCCGAAACGAATGAGTACTGTATCTATGTGTGCGCTACCATCGAATGAGGTTAGTCT
+
B@?:;?<@BBCCDCCAAACCDDBBB?@AB@CBCCBB@B@CCBAAAC@BB@B?A@>>?A@A2A?BBBABBBB:9929?@AABB2BC@B=AAB9ABCACCCBBECCB=B@CC@CCD<@?ABCCCBBBCCCBCCC?CCBB?BBA??@>>:@@D::;;CCCCDCB?BBCCBB@BB?AAA>@A???8?==;::999(:B>B@?;AAA@@<?=?@@A<><>ACBB@BCBBBBB@B@BBB>BBC@BBBBBBBBBBBBBBCCCBBAA>>:??A<@E@@@;=A??=??AA:99
@ATNG8:00891:02575
GATAGTCTCAGATAGTCTATAGTACTCATTCGTTTCGGAAGAGACAGGTACGTTAATAGTTAATAGCGTACTTCTTTTTTCTTGCTTTCGTGGTATTCTTGCTAGTTACACTAGCCATCCTTACTGCGCTTCGATTGTGTGCGTACTGCTGCAATATTGTTAACGTGAGTCTTGTAAAACCTTCTTTTTACGTTTACTCTCGTGTTAAAAATCTGAATTCTTCTAGAGTTCCTGATCTTCTGGACGACGCGCACTGACACTACCATCGAATGAGGTTAGTCT
+
CC@@@DCDBBA@@<@966655:<656;<@?C>DD=BB@C@BBAB@A;5>9555.5499<@8B>BBB6669994544444#4;7;==A9956549<;49;156;<>A;=BAA@@?B=B@@>@@DB;;;BAA?BA@@?CBBBCC;:99:9@@?=?4:9?9==9=:??@><<<<A>;;@?C2B?@=?>?@@,@;;;B;B@@AAA@;:0;@A@A0?000<9=9=@@>=;<000+0:>>=>=>:999=BA99995==999@@==5555.55<<<9:;;<99.5665@
@ATNG8:00898:02564
GATGGTAGGCGAGAGTGAGACGCAGTACTCATTCGTTTCGGAAGAGACAGGTACGTTAATAGTTAATAGCGTACTTCTTTTTCTTGCTTTCGTGGTATTCTTGCTAGTTACACTAGCCATCCTTACTGCGCTTCGATTGTGTGCGTACTGCTGCAATATTGTTAACGTGAGTCTTGTAAAACCTTCTTTTTACGTTTAACTCTCGTGTTAAAAATCTGAATTCTTCTAGAGTTCCTGATCTTCTGGGCTGCGCTGATATGCGCTACCATCGAATGAGGTTAGTCT
+
8<8:<;;B?9;59555;9;>>:66>==@@A;;6;BBC>CF@D?;;9CBBA?A@A@@;?599?A4978???@@?;=59::99$7<18<B=6=DAC>ABB<??>?ABCCC@AAAA??>><>FE;?;>==886>B=???B<888===>>>>?>>=;;;1868:>=:?;===::7<<=399;=>/=8=7;7@@@,@<///)/)/<=:9:=;;77>@>,=/////5/7?4<<??@@@=B>;;;<9:---;;4;--/=<66;;;?>;;6<:957339902233-3-3669@
@ATNG8:00898:02580
GATGGCGTGTGAGAGTCTGCCCAGAAGATCAGGAACTCTAGAAGAATTCAGATTTTTAACACGAGAGTAAACGTAAAAAGAAGGTTTTACAAGACTCACGTTAACAATATTGCAGCAGTACGCACACAATCGAAGCGCAGTAAGGATGGCTAGTGTAACTAGCAAGAATACCACGAAAGCAAGAAAAAGAAGTACGCTATTAACTATTAACGTACCTGTCTCTTCCGAAACGAATGAGTACCTCTCAGACGCTCGTCCTACCATCGAATGAGGTTAGTCT
+
CCA>?BC@BBDDCCCCBCAAB>BCC@CC@@BCAC?BBBBBHF@CC@C@BCAAAAAA2B?BCCAAACCCDC=CCBBBBB3?<9>1887+9=@=A???CCBBA?B?BA<@@?9<=?AA><<AA@@@<<<A;===>9>>>A==886;<@AB@BAAAABBD?AAAA??<AA?CCC;><777)9<=:?BDDD38838===?@>>><@=@@@@<@<@@>>>;ABBA>=>:?8===6=BB?@@@B???@BBBBCCFB;;<>AB?<@>>:>?BBB?BCAA>A>A?@;;
@ATNG8:00903:02581
GATGGTAGCGCATATCAGCGCAGCCCAGAAGATCAGGAACTCTAGAAGAATTCAGATTTTTAACACGAGAGTAAACGTAAAAAGAAGGTTTTACAAGACTCACGTTAACAATATTGCAGCAGTACGCACACAATCGAAGCGCAGTAAGGATGGCTAGTGTAACTAGCAAGAATACCACGAAAGCAAGAAAAAGAAGTACGCTATTAACTATTAACGTACCTGTCTCTTCCGAAACGAATGAGTACGTGAGATCTCGTGTGCTACCATCGAATGAGTTAGTCT
+
:<<=?B;;?;;A;;;BBA;;:B@@<8@AB;A;;9CC6;89AAAACC?::8:<>>9949>=,>?BBCCDCCBBBB9A@;;;;;*9B=B?CCC<CCIBIDABACB;;7;=>?;?@@=00//05AA9;;::;BAA=A@??=@@?ACDCC@CAD;;8;BB@CCCD@BBBAAB?::8:AA?BAAAA:?=?<89999(7<8<<=;<<>@B<A<@AA==A7;:CAB=A;;;CED9<;;@C9?::2998=@@AB=>>@?===773;73777;05599:17=;:947:@>A
@ATNG8:00904:02560
GATGGTAGCGCGACGAGCGTAGACCCAGAAGATCAGGAACTCTAGAAGAATTCAGATTTTTAACACGAGAGTAAACGTAAAAAGAAGGTTTTACAAGACTCACGTTAACAATATTGCAGCAGTACGCACACAATCGAAGCGCAGTAAGGATGGCTAGTGTAACTAGCAAGAATACCACGAAAGCAAGAAAAAAGAAGTTACGCTATTAACTATTAACGTACCTGTCTCTTCCGAAACGAATGAGTCGTGTGCGACGTGTCTCCTACCATCGAATGAGGTTAGTCT
+
:>><8?@AA@@>;@>>;B@@@@;;:)5::7=A@@CC@EAECC@???;=A6:19>;;7;;;,73=737?7//;>?7//0-888'--,/7<<=/<<>:;;A?>AA;;69;@@8@CC@BBAABCBBBA>A>@0008;<::59?@?BBBB?B=@@@;@@@:;9>@>ABBBBC?BB?AA?<==<==73435==?AAA'?=?9708;@@@>>5:18755/5495;:C?AAA@A>C?@000@6>00+//;;<;=?A>>=??;78;5825=AAA==///84/./86;4999<;
@ATNG8:00904:02571
GATGGTAGCTCACGTACGTCACACGTACTCATTCGTTTCGGAAGAGACAGGTACGTTAATAGTTAATAGCGTACTTCTTTTTCTTGCTTTCGTGGTATTCTTGCTAGTTACACTAGCCATCCTTACTGCGCTTCGATTGTGTGCGTACTGCTGCAATATTGTTAACGTGAGTCTTGTAAAACCTTCTTTTTACGTTTACTCTCGTGTTAAAAATCTGAATTCTTCTAGAGTTCCTGATCTTCTGAGTGTATCAGCGAGTATCTACCATCGAATGAGGTTAGTCT
+
=@@>7;;<BCAB;;6>;;@BBA@ACBBDDBBB=@;;<0;B@D@CBBCCDD@CBBBA;@<@ABB?B?BAAABBEAA>ABAAA2AA<>?BF?CCBB<???9>A9?>AA@?9??AAAA>>:=>E=B<?@@;<;?B>EF??7::?:;;@@@AAAA898A<888=??9>9===;;;B@@:==>>=.<3;49::::*:<888-88=>>;<///)////'.577=:>:>>=A@@@@@@<@<>>996716:::B>>>>>>>??????@@@AAC===??D;<>=@<@<@AA@>
@ATNG8:00909:02563
GATGGTAGCTCTGCTCTGGACTCTCGTACTCATTCGTTTGGAAGAGACAGGTACGTTAATAGTTAATAGCGTACTTCTTTTTCTTGCTTTCGTGGTATTCTTGCTAGTTACACTAGCCATCCTTACTGCGCTTCGATTGTGTGCGTACTGCTGCAATATTGTTAACGTGAGTCTTGTAAAACCTTCTTTTTACGTTTACTCTCGTGTTAAAAATCTGAATTCTTCTAGAGTTCCTGATCTTCTGGATACACTCATGTGCACCTACCATCGAATGAGGTTAGTCT
+
888::<<::::55/99//)/977955554449:5:455/57=8>@?969@499955.5.599:5;9BAABB;96=799999(44.5<=;2:;--(---(-:47/55:;6;==;@955.49929.9::55599.554439<<==655==545:::<7==<7@<29200//859//,/<=>@2?:>:=>AAE+@;;;<4<696=;;=9=8<>>>$0///95<8=>65/::///)/)////453::<8;;;?665<=<77;;0/)/00)/788<8=88:-7135555
@ATNG8:00911:02570
GATGGTAGTGATACAGATCAGACACCAGTAGATCAGGAACTCTAGAAGAATTCAAGATTTTTAACACGAGAGTAAACGTAAAAAGAAGGTTTTACAAGACTCACGTTAACAATATTGCAGCAGTACTCACACAATCGAAGCGCAGTAAGGATGGCTAGTGTAACTAGCAAGAATACCACGAAAGCAAGAAAAAGAAGTACGCTATTAACTATTAAACGTACCTGTCTCTTCCGAAACGAATGAGTACCTCTCAGACGCTCGTCCTACCATCGAATGAGGTTAGTCT
+
/89;7<<9<<=BBCB<:<@<666<<7;666<>>00/)/1587/0/969;6:578,733333$317337?<=888>6=======+;;5:7<::+:=>6;>>>996;;9>045.44479::::;<;;;A<;@@9949999??@?BBBCB<@;B:;2:@C@@999:==@5557:<7<9969---9/---0-////$/65;==3333332867635(..'../9606///:;;+504;;084404;;888;6:::9??887@@@8:98=::078<8817965-54::;;;
@ATNG8:00870:02631
GATGGTAGACACGTGTGCTCTCTCGTACTCATTCGTTTCGGAAGAGACAGGTACGTTAATAGTTAATAGCGTACTTCTTTTTCTTGCTTTCGTGGTATTCTTGCTAGTTACACTAGCCATCCTTACTGCGCTTCGATTGTGTGCGTACTGCTGCAATATTGTTAACGTGAGTCTTGTAAAACCTTCTTTTTACGTTTACTCTCGTGTTAAAATCTGAATTCTTCTAGAGTTCCTGATCTTCTGGACAGAGTGTGCAGATACTACCATCGAATGAGGTTAGTCT
+
BBAB@B<ABABAB@@A;A><A=CCCBBB;;6@8@ABC<BC?B>AD@;;:A;@>@?=:=394>A<B9==<AB====688<<;.;?;A???3979?:@=:59:)//688838@?:;;==:7866;4::9:>///498;@6>>88887;;;<===;<=9888=A@<@<@@??>====89::AA5A=A7;7==<,:977;*--6---699;/786(255563857737@<888>;A256///<7==A=@@A>::;:;:=>>>?@??88189::C:=<==:>5;:==;
@ATNG8:00870:02638
GATGGTAGTATCTGTCTACGAGAGCCAGAAGAATCAGGAACTCTAGAAGAATTCAGATTTTTAACATCGAGAGTAAACGTAAAAAGAGGTTTTACAAGACTCACGTTAACAATATTGCAGCAGTACGCACACAATCGAAGCGCAGTAAGGATGGCTAGTGTAACTAGCAAGAATACCACGAAAGCAAGAAAAAGAAGTACGCTATTAACTATTAACGTACCTGTCTCTTCCGAAACGAATGAGTACACATTCTCATATGACACACCATCGAATGAGGTTAGTCT
+
@?>?>@:>AC@@@?;A@BCCAAACC@DCDABB?@@@A>A=@@CBBBC?BD@C@BA999@@@/A>B?><B?=<;999+8?77777'3334:::1:;;63325579:939655,55549:99BBBBBCCFCBB@C?CDDD?BB@@?AAA>B?BAA>ACCCC???@AAABBB>BB?@@??BBBBD=BBB@BBCBC3B@<@666<<<>@:><>?BB<?;?ACCC?CBCCABBAD@BBB=BBC@BBBBBBAAABB?CCCCBBBBBBBCBB?BBBBC?B???=??BBAAA
@ATNG8:00870:02643
GATGGTAGACACGTGTGCTCTCTCGTACTCATTCGTTTCGGAAGAGACAGGTACGTTAATAGTTAATAGCGTACTTCTTTTTCTTGCTTTCGTGGTATTCTTGCTAGTTACACTAGCCATCCTTACTGCGCTTCGATTGTGTGCGTACTGCTGCAATATTGTTAACGTGAGTCTTGTAAAACCTTCTTTTTACGTTTACTCTCGTGTTAAAAATCTTAATTCTTCTAGAGTTCCTGATCTTCTGGCTCTCGTAGACAGATACTACCATCGAATGAGGTTAGTCT
+
@@@;;@==C@@@CC=966?@@@@@BB=B><>>5>@A@<ACAE@CBBBBCC@CCCBC@C=???@9?9>?@ABB==<7;====+AB7BABB6BCCC?B?>8=>99:7788493328;7937773725;AA>>>?:==>>6;;==>?>888@@B;<;A=;;;9=A8=7<:;:9797;685555)53>;A<>@@,==777*--6---379=79888*7//).385792;///9;;4848>55593878;>998;///99?@@>;996//)/989956::?;A388>>>
@ATNG8:00871:02613
GATGGTAGTGCGTGAGAGAGAGACCCAGAAGATCAGGAACTCTAGAAGAATTCAGATTTTTAACACGAGAGTAAACGTAAAAAGAAGGTTTTACAAGACTCACGTTAACAATATTGCAGCAGTACGCACACAATCGAAGCGCAGTAAGGATGGCTAGTGTAACTAGCAAGAATACCACGAAAGCAAGAAAAAGAAGTACGCTATTAACTATTAACGTACCTGTCTCTTCCGAAACGAATGAGTACTATAGACTATCTGAGACTACCATCGAATGAGGTTAGTCT
+
<88:<@BCABBBBBBDGDEE@@::;4;BC?CBBC@A?@@CCC???DABB?C@BBBBABBB2@=@BBABBBBCCC>BABBCCC5A@?@@EDE;BBB@BBDCCDCDD?B?BG@CBB?BCCCCCDCCBBCDDDBA=@B::6;BAABBBD?D@CBB?CCBB99:D@DAAABB???<?BB>BBBAA;???:?AAAA3AC?B@>>CCA=>6:7;>AD5858BBAA?CBBBBEF@B?BBC>CBB?BBBBBBBBBBBBCBBBDC@@@ABDCCC?BBBBB?BB??=?@CCCBA
@ATNG8:00873:02653
GATGGTAGCGCATATCAGCGCAGCCCAGAAGATCAGGAACTCTAGAAGAATTCAGATTTTTAACACGAGAGTAAACGTAAAAAGAAGGTTTTACAAGACTCACGTTAACAATATTGCAGCAGTACGCACACAATCGAAGCGCAGTAAGGATGGCTAGTGTAACTAGCAAGAATACCACGAAAGCAAGAAAAAGAAGTACGCTATTAACTATTAACGTACCTGTCTCTTCCGAAACGAATGAGTACGATGAGAGAGCTCTCTCTACATCGAATGAGGTTAGTCT
+
>;>@5:454=?BAABCCDBBABA@@;@CC=CABCB@?A@CBFCBBB?BB@F@C@@@BBBB5C?BAAACCCDCBC>CA;;;;;*;@=@=AAB9ACFFHCCBC@>00,09<<9<@B?BCCBBCBBCDCDC@@AC@CCBA>ABA@@A::6;?CAA?ACDCDBBB@CCCAAA@CC@BBB<>>><<3=>=9:::9:(9@=A998BBBBB@B?B@A=6<49=CCC@C;99CBB6;6;AA;AAA>;;:BBCCBB9:9BBBBFFB?>?BBBBBDBA:;7;=>A9=:=CCA@
@ATNG8:00879:02639
GATGGTAGTGTGTCTCTGAGAGTAGTACTCATTCGTTTCGGAAGAGGCAGGTACGTTAATAGTTAATAGCGTACTTCTTTTTCTTGCTTTCGTGGTATTCTTGCTAGTTACACTAGCCATCCTTACTGCGCTTCGATTGTGTGCGTACTGCTGCAATATTGTTAACGTGAGTCTTGTAAAACCTTCTTTTTACGTCTACTCTCGTGTTAAAAATCTGAATTCTTCTAGAGTTCCTGATCTTCTGGGTCTCTCTCTCACGCACTACCATCGAATGAGGTTAGTCT
+
::?<8<==BB=B=B@<@@@BB@@@BCBCCC@@=@AAB<BB@E@CED@BBB@BBBBB@C?AABB@B@AABCCCCCC@CCCCC5CC@BBDF?CC@@=@AA;@B6<;BBAB?BACCBBBC@CCC@C?BBBB;;;B@BCEC@CAAACA@@B@@@BBCBB?B@@?@E@D?BBCDCBBBB@CCCGF;EAC@CDCCC5BBBB@AAADCIEEA;;5;AAA,BAABB?A?@CADDCCC@@=@=@BBB;;:;ABE>CCBDCBAADCCCAA@;;;@?BBCCC@CCCC@C>@@C;;
@ATNG8:00882:02616
GATGGTAGTGTGTCTCTGAGAGTAGTACTCATTCCGTTTCGGAAGAGACAGGTACGTTAATAGTTAATAGCGTACTTCTTTTTCTTGCTTTCGTGGTATTCTTGCTAGTTACACTAGCCATCCTTACTGCGCTTCGATTGTGTGCGTACTGCTGCAATATTGTTACGTGAGTCTTGTAAAACCTTCTTTTTACGTTTACTCTCGTGTTAAAAATCTGAATTCTTCTAGAGTTCCTGATCTTCTGGAGATCACATGATACTCTACCATCGAATGAGGTTAGTCT
+
57--(---85;=@=666;;//////7::9999)/)/8829;:>9>944455.5999<1616>=@=B>=000//99:)/5555$5:5::<<3;;<=5566166166<<<:;995556<<9=6625=AA99966B4==:;5;::9??=55544:44493999344.44<<==>>;=.44444&5.5.55555$45555)5599::<;;;8===>(5////)/)--05-//7772:5:=<65-37--(----/555==::;;;;;;>;=<<;<49666:=9;;;;;
@ATNG8:00884:02617
GATGGTAGATACTCGCTGATACACCCAGAAGATCAGGAACTCTTGAAGAATTCAGATTTTTAACACGAGAGTAAACGTAAAAAGAAGGTTTTACAAGACTCACGTTAACAATATTGCAGCAGTACGCACACAATCGAAGCGCAGTAAGGATGGCTAGTGTAACTAGCAAGAATACCACGAAAGCAAGAAAAAGAAGTACGCTATTAACTATTAACGTACCTGTCTCTTCCGAAACGAATGAGTACGAGAGAGCACACGTGTCTACCATCGAATGAGGTTAGTCT
+
?AAB>BB=>?@@D966<<=;9;CCC;A?C;9<CCBB9;4;=993:A?BD=A>AAAAADDF1C?BBB@?>@?999,9944444$44.48===2>==:=CCCGBBBB=@=@B>ACC>@@CBBBCGJCCBAA@BB?A@@@?@@@BC????B?B@@=@@@@B@@?ACAA???>@A=ABA07/000*000*0;;;;,;A=CAAA=<;<==B=BA??:>8;;@BC@AAABCBB>A;9::/99939=?AAAABBA:::9:9??@@BABAA==79:999::9:<8<:?CA@@
@ATNG8:00885:02645
GATGGTAGTGTCAGTGCGCGTCGTCCAGAAGATCAGGAACTCTAGAAGAATTCAGATTTTTAACACGAGAGTAAACGTAAAAAGAAAGGTTTTACAAGACTCACGTTAACAATATTGCAGCAGTACGCACACAATCGAAGCGCAGTAAGGATGGCTAGTGTAACTAGCAAGAATACCACGAAAGCAAGAAAAAGAAGTACGCTATTAACTATTAACGTACCTGTCTCTTCCCGAAACGAATGAGTACGTGTGACGTACGTGAGCTACCATCGAATGAGGTTAGTCT
+
<>?=5444444<95555555;;;=>7;A;7;;;;;@8>4666<;;;5;:0404=;@<CCC1@=7778777<777.7999999(495)5;@B@7@BB=@?@B@@;;;;@>AA>BA@=@A@?@BBBCCBBBCCCB:<;;;?@@@CC@??<@=@@A=AB@@@CCB=??BAAB=@=9000*00000)00829BCCB1BB>B79;<9778*/)///;4849=BAA?A?<==:928=8899.7??=>>>@@@@998B@B@CBB988@??>=<;<?899?:==>A?A>AB???
@ATNG8:00889:02659
GATGGTAGTGTCAGTGCGCGTCGTCCAGAAGATCATGAACTCTAGAAGAATTCAGATTTTTAACACGAGAGTAAACGTAAAAAGAAGGTTTTACAAGACTCACGTTAACAATATTGCAGCAGTACGCACACAATCGAAGCGCAGTAAGGATGGCTAGTGTAACTAGCAAGAATACCACGAAAAGCAAGAAAAAGAAGTACGCTATTAACTATTAACGTACCTGTCTCTTCCGAAACGAATGAGTACACATCGTCGTGTCGTGCTACCATCGAATGAGGTTAGTCT
+
?;;6:>>=BB=>B;;;>666<<=@@;:656;9///9996<====>=8:?7:7:==@?AAA0@=@BCCCEIIDCC>CC;;;;;*;C?B@CDD;DCC@BBBBCBCBC?C?BB?BCF?AAABCCCCBC@@ABAACBFDCC?BBBBAABB?C?CAA?ACCDCDBB@BCBBBC@BB?BBA<>>9888*9<<;99999(:A?A?@@BBAAB<?<?@=>4;5:?CCHACCCCBBB=@=@BB=BCC@A@?BBBBBBBDB>>ABBCCAB@@?AAC?ABBAA=??::8:?BCBBA
@ATNG8:00890:02638
GATGGTAGCACGACACGACGATGTGTACTCATTCGTTTCGGAAGAGACAGGTACGTTAATAGTTAATAGCGTACTTCTTTTTCTTGCTTTCGTGGTATTCTTGCTAGTTACACTAGCCATCCTTACTGCGCTTCGATTGTGTGCGTACTGCTGCAATATTGTTAACGTGAGTCTTGTAAAACCTTCTTTTTACGTTTTACTCTCGTGTAAAAATCTGAATTCTTCTAGAGTTCCTGATCTTCTGGAGATATCATCAGCGAGCTACCATCGAATGTGGTTAGTCT
+
4444.4<<@BC;66BBAAA;69?@BBBBCCCCBCCCC=CC@D?CBBBDBB?CCBCA>@=@@@?<?>ACCBBBBBB?BCCCC3BB?BBBB>BBBB@DA@;@A499:BBD@CBBBBB>>:?>><><AAAAAA>>:>B>;7>?A===>A@>>>?AAAA968708:4;9?===AA?88166868'618466778(7;6665'/////.76-////.$.99995:58828<<A;==<@:<=A=;;6;;@=;;;AA>>>AA???BA>===?:>;;;@===>>=B=???AB
@ATNG8:00894:02658
GATGGTAGTGCGTGAGAGAGAGACCCAGAAGATCAGGAACTCTAGAAGAATTCAGATTTTTAACACGAGAGTAAACGTAAAAAGAAGGTTTTACAAGACTCACGTTAACAATATTGCAGCAGTACGCACACAATCGAAGCGCAGTAAGGATGGCTAGTGTAACTAGCAAGAATACCACGAAAGCAAGAAAAAGAAGTACGCTATTAACTATTAACGTACCTGTCTCTTCCGAAACGAATGAGTACATAGATATACGTATAGCTACCATCGAATGAGGTTAGTCT
+
:;::;?@?@AB@@@CCCCGFBB999)9A>8@CDCBB@D@CBB@@@C@BB?B=??>9:999(7<BABACCCCAAA:@AABGCD5FE?B7;;;.;AC?CCCCCCCCD?C?@@?BDD>??BBCCBBDDBCBCCAA=AB@@>ACCCBBA@<B?A@@=@CBCCDCC?BAAABA@BB?AAB;?>999+9>>;::::9(9@;??@ACCBCA<A<AAAA;?;?ADCC?CCBBBCC@D@BBB<BBC>AABBBBAAACCCCCBBBCB>>@@@A=>:=@@@E=>><=9<8<@>>>
@ATNG8:00895:02630
GATGGTAGCGCATATCAGCGCAGCCCAGAAGATCAGGAACTCTAGAAGAATTCAGATTTTTAACACGAGAGTAAACGTAAAAAGAAGGTTTTACAAGACTCACGTTAACAATATTGCAGCAGTACGCACACAATCGTAGCGCAGTAAGGATGGCTAGTGTAACTAGCAAGAATACCACGAAAGCAAGAAAAAGAAGTACGCTATTAACTATTAACGTACCTGTCTCTTCCGAAACGAATGAGTACGTGTGCGACGTGTCTCCTACCATCGAATGAGGTTAGTCT
+
ABCB;C;?AABDBCBCBDDAACDCC=FBB?BDCDCD:;:;DDAA@@<@?;??AB@@@DDE5E@BBBCCEGCFCC<;;;AAAA,@@=@5;;<.;@A;ABBBEGCBC@B@BC@CCD?AA??@ACCBCBCBCCCCAC:;;CCCCAAA@@=@?A;;8;CCBCCBB@BAA899>AA?BCC>??999,9??;:9:9:(8>9@@AACBACD<A:>=?A=A=>>CBB>BCCBCBC?C?BAB>ADD@@@@CCCB>>?>99:AAAAABBBB?BBB>@@?CC?B>>><>9=BBA@
@ATNG8:00902:02626
GATGGTAGAGTATCATGTGTATCTCCAGAAGATCAGGAACTCTAGAAGAATTCAGATTTTTAACACGAGAGTAAACGTAAAAAGAAGGTTTTACAAGACTCACGTTAACAATATTGCAGCAGTACGCACACAATCGAAGCGCAGTAAGGATGGCTAGTGTAACTAGCAAGAATACCACGAAAGCAAGAAAAAGAAGTACGCTATTAACTATTAACGTACCTGTCTCTTCCGAAACGAATGAGTACAACACTCTCATATGACACTACCATCGAATGAGGTTAGTCT
+
///4399:999555:955-7-----(/4;6;:4444.43777///:4::)/)45;99=;>0>8@@;<ABA@999)5555>?@+>><?<>==0<:::>???<<80/)/)//)/661//3799:===<9777//)/---(//////8:5<7<55.44445<<>:>>===B?@B<>>?<:9:9<,337377777'793:33388:33.34...327(..<<<8;;;;77:*0*/7:1///)/4488///1///33333;336====<<<7<;:33-3444.4<@9955
@ATNG8:00906:02621
GATGGTAGGACGAGCGTCTGAGAGGTACTCATTCGTTTCGGAAGAGACAGGTACGTTAATAGTTAATAGCGTAACTTCTTTTTCTTTGCTTTCGTGGTATTCTTGCTAGTTACACTAGCCATCCTTACTGCGCTTCGATTGTGTGCGTACTGCTGCAATATTGTTAACGTGAGTCTTGTAAAACCTTCTTTTACGTTTACTCTCGTGTTAAAAATCTGAATTCTTCTAGAGTTCCTGATCTTCTGGGTGCGCTACAGTCTCTCTATCGAATGAGGTTAGTCT
+
;99<;C;@;@:445449=>@@BAA>BBBBC@@=A:;;0;A=A=BBAA@@@?BCCFDADABB<<2:49?=;<6616>799999(444)4==<)55;:5:6925;259;?=B>BBBCBBBB=@@A>A=AC;;;AAB?ABBB>BBCBBA@@DBBBBCACC?@@@=@@@B=@@@@ACDDCACBBBB7@=A>;;<<.:B@BD>C;;:AA;:9929999'9==9949>AA=9;;;;;C@CABBA@@@6:;BB>CHCCBBBCBDBCBBBBBCBBBD6;;;A=@>BBBCB
@ATNG8:00906:02657
GATTAGACATATCGTACTCTCTTACTCATTCGTTTCGGAAGAGACAGGTACGTTAATAGTTAATAGCGTACTTCTTTTTCTTGCTTTCGTGGTATTCTTGCTAGTTACACTAGCCATCCTTACTGCGCTTCGATTGTGTGCGTACTGCTGCAATATTGTTAACGTGAGTCTTGTAAAACCTTCTTTTTACGTTTTACTCTCGTGTAAAATCTGAATTCTTCTAGAGTTCCTGATCTTCTGGGCAGACTCTCACACGCCTACCATTCGAATGAGGTTAGTCT
+
CBB>@AAAABBBBCBCBBCDCB@BDFBBB@BCBE>BB?B@CCBAABB@BBB998:?CCCC@C@@@@?CBBBC?BCBBB3A?<@@BA=BCBB?BBB?BB<@>BBCB?BBBBBC>>:==?5:5;A???@@B<BBAA586>:::>>CBAAA;<;=<;;;=@?;@<888BAA?==8<<<:<,;19166778(5:5555'////..65.2222&288996:655059995554838?==<<9<<BA9@@>>;;;;;>?>BA=27620,,),,2-273606487769
@ATNG8:00909:02632
GATGGTAGATATATGCACGCTCTACCAGAAGATCAGGAACTCTAGAAGAATTCAGATTTTTCAACACGAGAGTAAACGTAAAAAGAAGGTTTTACAAGACTCACGTTAACAATATTGCAGCAGTACGCACACAATCGAAGCGCAGTAAGGATGGCTAGTGTAACTAGCAAGAATACCACGAAAGCAAGAAAAAGAAGTACGCTATTAACTATTAACGTACCTGTCTCTTCCGAAACGAATGAGTACTGTATCTATGTGTGCGCTACCATCGAATGAGGTTAGTCT
+
;@:>5444;:@A><:<B:55554:;.4::.4994;43838<;::5=04369366666666$//38//3;377>?=6?>8::::)4;492999&4>@:?@?@BB@A@5;5;;5;@@:>?BB999B@A@JBBCCC@B;;;ACBBBFCBA>B>B:;7;BABAB@@>ABCCBB>@@?BBB?BA>??8??@;====?.?B?BAAACBBAD?A=@=87/6:>>CDC?BB@@@@C;@;@<<5<00+0/0;=>?=??@?AA>>?AAABAAAB?><=AAAA38;AA=@>;;;BA
@ATNG8:00865:02694
GATGGTAGCTATACGTATATCTATGTACTCATTCGTTTCGGAAGAGACAGGTACGTTAATAGTTTAATAGCGTACTTCTTTTTCTTAGCTTTCGTGGTATTCTTGCTAGTTACACTAGCCATCCTTACTGCGCTTCGATTGTGTGCGTACTGCTGCAATATTGTTAACGTGAGTCTTGTAAAACCTTCTTTTTACTTTACTCTCGTGTTTAAAAATCTTGAATTCTTCTAGAGTCCTGATCTTCTGGGTGTATCAGCGACGTATCTACCATGATGAGGTTAGTCT
+
4;;<5<<////7////7//-:///////6BBB?BBBB<BB?CABBBCB@@=@BA@@=@:@@;99(9<??ABBBBAA<00///$/;(/////(/933-4;=;AB599AAAA=AB@???>>5;;@;@:>>@778?@=A@@@688>>A;;;?>>>A988>188;5;>;A;===>=::::479?@@6@=A<=====.=ABH:>>>===;::<<)////'///)/>26*..3...555994996533.---9---,623--/863333///59-22222422,2022,,,
@ATNG8:00866:02666
GATGGTAGTGTGTCTCTGAGAGTCAGTACTCATTCGTTTCGGAAGAGACAGGTACGTTTAATAGTTAATAGCGTAACTTCTTTTTCTTTGCTTTCGTGGTATTTCTTGCTAGTTACACTAGCCATCCTTACTGCGCTTCGATTGTGTGCGTACTGCTGCAATATTGTTAACGTGAGTCTTGTAAAAACCTTCTTTTTACGTTTACTCTCGTGTTAAAAATCTGAATTCTTCTAGAGTTCCTGATCTTCTGGCTCTGTAGACAGATACTACCCATCGAATGAGGTTAGTCT
+
=AAB@CAA<B=A;;;;ACA>?>00/:///9:::7;=C@8?@:C@BBBC:66:<<<9::,;:>>490:=;::;>;9.9@<49444$4880444</55;<.5555)59.55999;.55<555599=:?29.5@99>?>B=AABB?BABAA;;;A@@@BBBBB?AAA=AA;@=@@@AABCBB;?99999$9.5755555$49:C>)5995555559.5555$55555167<@990000/;6<6<<>?@B>AAC?BB:;;AAAA@@B9999?:::,44=:@7:6--(-(--799
@ATNG8:00867:02686
GATGGTAGTATCTGCACACTCTGTCCAGAAGATCAGGAACTCTAGAAGAATTCAGATTTTAACATCGAGAGTAAACGTAAAAAAGAAGGTTTTTACAAAGACTCACGTTAACAATATTGCAGCAGTACGCACACAATCGAAGCGCAGTAAGGATGGCTAGTGTAACTAGCAAGAATACCACGAAAGCAAGAAAAAAGAAGTACGCTATTAACTATTAACGTACCTGTCTCTTCCGAAACGATGAGTACTGTATCTATGTGTGCGCTACCATCGATGGATCTGAGTCT
+
@@@C@A?ABCBBBCCCCC;;9>>CC?CCCACC@@ADAG@CCCBA::4:=:=399>8777(3,3899////////(//399;;;$::./+/;;;'////(////33322+2+22387725558==CAAACBBBB@@=A@@@8;:AAAABC>B@BGG@ECEDDABB@CCAA@@<@@?999<>>===8;<;<889898%8:6:;97569==1715:=<5:588@@??CCBBCCC@C?C@@8@00000@@@ABBBA@A@999@@???AAAA?<??865<@=@?@???A?@@
@ATNG8:00868:02706
GATGGTAGCTATACGTATATCTATGTACTCATTCGTTTCGGAAGAGACAGGTACGTTAATAGTTAATAGCGTACTTCTTTTTCTTGCTTTCGTGGTATTCTTGCTAGTTACTCTAGCCATCCTTACTGCGCTTCGATTGTGTGCGTACTGCTGCAATATTGTTAACGTGAGTCTTGTAAAACCTTCTTTTTACGTTTACTCTCGTGTTAAAAATCTGAATTCTTCTAGAGTTCCTGATCTTCTGGGTCTCTCTCTCACGCACTACCATCGAATGAGGTTAGTCT
+
;;?>?CCBBB@BCCDECCCBCDCCBBBBBBBB@BBCC=@@=@?AABBCBD?BCBBB@C;;9BB@D?AACBCB>???CCDCD1???BA@A<ABBB?BBB?EC?A@@C884:CBBBA?B<@>>;>;?>>><<<?:??@@<@@@CA>><<<A???;;<6<::5:<8<<AA????@??<>>AAA5A=B7::>>=/=>???6;;???>>>>><?@?@.::>=C=B;>><B@A@>>><?<?===::7:;;D;AAAA@===AD@??@>>=>@<??99743---4;46627=
@ATNG8:00870:02685
GATGGTAGTGTGTCTCTGAGAGTAGTACTCATTCGTTTCGGAAGAGACAGGTACGTTAATAGTTAATAGCGTACTTCTTTTTCTTGCTTTCGTGGTATTCTTGCTAGTTACACTAGCCATCCTTACTGCGCTTCGATTGTGTGCGTACTGCTGCAATATTGTTAACGTGAGTCTTGTAAAACCTTCTTTTTACGTTTACTCTCGTGTTAAAAATCTGAATTCTTCTAGAGTTCCTGATCTTCTGGTCTACTACACTGTACTCTACATCGAATGAGGTTAGTCT
+
CCCC@BBBBCCCDCCCCCCCCCCCCCCDDCCC=??BC>CC?C?CCCCCBB@BBBCFADABBBC@C@CCCDAAACC@CCDDD5CB@BCCC>CBBC@BBC@DC;;;ACDC@CCCCCBBD?CDC?C?CCCCCCCD?BBBB?BBCCDBBACCCCCAAAB@?@@@BB?B@BBCCCBBCF=B;;;;.;=A=@@@A@0@ABBC>BCEECBBBBA9?@@@0@CCCC@C@BF@CBBBBBB?B@BCDCCC@BAB@BCBBBCCA@@CCCCECCDCCBCBBA<9:9B>@>CB@??
@ATNG8:00872:02695
GATGGTAGGACGAGCGTCTGAGAGGTACTCATTCGTTTCGGAAGAGACAGGTACGTTAATAGTTAATAGCGTACTTCTTTTTCTTGCTTTCGTGGTATTCTTGCTAGTTACACTAGCCATCCTTACTGCGCTTCGATTGTGTGCGTACTGCTGCAATATTGTTAACGTGAGTCTTGTAAAACCTTCTTTTTACGTTTACTCTCGTGTTAAAAATCTGAATTCTTCTAGAGTTCCTGATCTTCTGGGCAGACTCTCACACGCCTACCATCGAATGAGGTTAGTCT
+
>@9506=>9>CCBA<=666@@CCD@CDCFD;:8:@@@<BC?B@BCBBBCC@BBEEDAD@CC@@?B@CDFCCCCBB?BBBBB5BC>BADF?BBBD@CCC@CC?ABACCIBDCCBBBCC@CCD@C?CCCBAAAC?BBCC?CBBCCBCBBCCCDCDCC=@@@?CD@D>@ABBCCCCD>ABCEF<C@C?BBBBB0BBBBC>BBBBCCB;;;5;;;;*;@@AB?B?BB@CCBCBBB?A>AAABBB=@@BC>CDDFCCBBBB@@@CB@CDF?BBBBC?:::A=A=BBBCB
@ATNG8:00873:02687
GATGGTAGTGTGTCTCTGAGAGTAGTACTCATTCGTTTCGGAAGAGACAGGTACGTTTAATAGTTAATAGCGTAACTTCTTTTTCTTTGCTTTCGTGGTATTCTTGCTAGTTACACTAGCCATCCTTACTGCGCTTCGATTGTGTGCGTACTGCTGCAATATTGTTAACGTGAGTCTTGTAAAAACCTTCTTTTTACGTTTACTCTCGTGTTAAAAATCTGAATTCTTCTAGAGTTCCTGATCTTCTGGTAGAGCGTGCATATATCTACCATCGAATGAGGTTAGTCT
+
AB;<05499<<@===6669;;;;;;===::5909;?A<AA@D?BBCDC@@=@;;;55)549<<>.6.5995555.6<7<?><<(555)599=6?>@?7;6;45<456?>>B?AAAA@@BB7;;A>@;AA@@;99@;=955.5;<<@<<A<<>B=<<AE?;;:@BB?B=@@A;;;CBC=C?>@@@0>;@=BBDCE1:9BAA.::;995556<6;9;;*9;<;;695772/0////;,606=<::;055<7@;<@=966<<<A@CCAAA@@=@CCCC@B?@@@B?CCBBB
@ATNG8:00873:02709
GATGGTAGCTATACGTATATCTATGTACTCATTCGTTTCGGAAGAGACAGGTACGTTAATAGTTAATAGCGTACTTCTTTTTCTTGCTTTCGTGGTATTCTTGCTAGTTACACTAGCCATCCTTACTGCGCTTCGATTGTGTGCGTACTGCTGCAATATTGTTAACGTGAGTCTTGTAAAACCTTCTTTTTACGTTTACTCTCGTGTTAAAAATCTGAATTCGTCTAGAGTTCCTGATCTTCTGGCTCTCGTAGACAGATACTACCATCGAATGAGGTTAGTCT
+
@@?=@BDCDCCBBBCCCCICIEEAAA;:<A<;4;BBC?CD@D@BBBBCBC@CCBAA>A>AACB?B@BBBBBAAAB?BBCCC3BB5:9CF?DCBB>BBB>BB;><ABAB?BBBBCAAA;B886:;?>A?=>=?<?BBB7>;??<<=@@>>?@==<?8<==<>>;><@@@?@BAAA388@BB;B<B<?????/?>9:>2:::///989=4:;:;+;988B<@<@AA???=>>>=B=BBBA@@7:;A=@@??=AA@A>>>?A??B@==:>?A??8;;8858;?CBBB
@ATNG8:00878:02706
GATGGTAGCGCATATCAGCGCAGCCCAGAAGATCAGGAACTCTAGAAGAATTCAGATTTTTAACACGAGAGTAAACGTAAAAAGAAGGTTTTACAAGACTCACGTTAACAATATTGCAGCAGTACGCACACTATCGAAGCGCAGTAAGGATGGCTAGTGTAACTAGCAAGAATACCACGAAAGCAAGAAAAAGAAGTACGCTATTAACTATTAACGTACCTGTCTCTTCCGAAACGAATGAGTACGTGTGCGACGTGTCTCCTACCATCGAATGAGGTTAGTCT
+
?C<>?B669=@BBBBFCCCBBBBCB=BBB@CCBFBB>B=AABAAAD?BB=?>?CCCCCCC3C@CCCBBBEDDDD>CBBBBBB1BB=B;@@?8ABC?CBBBCCDBB;?=@@<@CC?BBBAABBCCCDCCCBBCCCCBB?BBCCCCBB?C@CCC?CDCBBADC@DCBABB@BA>AAA<??@@?8???;?CDFC3CC?B?@@BBCBB?B?BDCA<@;@@CDDADCBBB;;4;5;;;0;@@:@AAACEC?@?::9ABBBCCBCBA?BBF?BBBBC??;8:7:=@B@@@
@ATNG8:00879:02664
GATGGTAGCACACGAGATCTCATCGTACTCATTCGTTTCGGAATGAGACAGGTACGTTAATAGTTAATAGCGTACTTCTTTTTCTTGCTTTTCGTGGTATTCTTGCTAGTTACACTAGCCATCCTTACTGCTGCTTCGATTGTGTGCGTACTGCTGCAATATTGTTAACGTGAGTCTTGTAAAACCTTTCTTTTTACGTTTACTCTCGTGTTTAAAAATCTTGAATTCTCTAGAGTTCCTTGATCTTCTGGTGAGATATGCATGATGCTACCATCGAATGAGGTTAGTCT
+
4:44.4<::@@B00///:<B?A;==A<@@@@A=A000+09)/)///7;;@@;>A@<=05.49::7;9<<<=<;;;;6@?;;;)8848;<>>1=:?@00/:682,8-----(-5669;88;;@;<@=>=<9///69299--(---455988:;9=7765.67:9<>18069::99=;:177756'5-65(5;:=>.56;;;.7-----887<=6=BBB/A781/:383///889???<?9<49::9:36661///<<:>????:::=7737747377=7::>@;?;?>>>@
@ATNG8:00881:02664
GATGGTAGGAGACACGTCGCACACCGTACTCATTCGTTTCGGAAGAGACAGGTACGTTAATAGTTAATAGCGTACTTCTTTTTCTTGCTTTCGTGGTATTCTTGCTAGTTACACTAGCCATCCTTACTGCGCTTCGATTGTGTGCGTACTGCTGCAATATTGTTAACGTGAGTCTTGTAAAACCTTCTTTTTACGTTTACTCTCGTGTTAAAAATCTGAATTCTTCTAGAGTTCCTGATCTTCTGGTGAGATATGCATGATGCTACCATCGAATGAGGTTAGTCT
+
?A@=@BCC@CBB>B?>CBBBC@<<<?BB@;;AA=ABBC=BB@CACBCBFBB@BB@@@?B@BDCE?C=?ABAABBBB?BBBBB3BB?BBBB<=??B?B??9?A;???CDE?DEBBA=>?;>>B=B=687>>>?@;>>??<@CC====>????@?99:8====AA=C=A@???@AAA7;;>AA5A;>:====<+<A677.766///9:9=::@@@,=///94957817>>>=>><@<=@///=166A<AA@;;;?>>;;;>?>>>>BB:>==<=4-,-,020222=:
@ATNG8:00882:02666
GATGGTAGTGTCATATGAGAGTGTGTACTCATTCGTTTCGGAAGAGACAGGTACGTTAATAGTTAATAGCGTACTTCTTTTTCTTGCTTTCGTGGTATTCTTGCTAGTTACACTAGCCATCCTTACTGCGCTTCGATTGTGTGCGTACTGCTGCAATATTGTTAACGTGAGTCTTGTAAAACCTTCTTTTTACGTTTACTCTCGTGTTAAAAATCTGAATTCTTCTAGAGTTCCTGATCTTCTGGATAGCGACGCGATATACTACCATCGAATGAGGTTAGTCT
+
44:<066>>>CCBB=696>>>>?@CBCCBCBC@BBBC>CC7;76<<<=BB>CCBBB>B>AA@@;A@CB?CCCBBC@CCDDE5BC@ACBE>BA@@<@@A<AB8;;;CBB?BBCCCBBGAEDDAC?@@@A@ABA?BBBC@CC;;;BBBBAAADDBBB@C;;7;@<?;@BADGDCCB?BADCC;C@C=;;;;;*<@@AG9;;;;CCCCCCAFJJJ5BBB;;6;>CC?CBBB@@@<@=@?@@@@<@AA>BDBBBB;;;;B;;:CDBBBB?BBCDB?;<;;=@;@CBBB
@ATNG8:00887:02673
GATTAGTATAGAGCTCTACATAGTACTCATTCGTTTCGGAAGAGACAGGTACGTTAATAGTTAATAGCGTACTTCTTTTTCTTGCTTTCGTGGTATTCTTGCTAGTTACACTAGCCATCCTTACTGCGCTTCGATTGTGTGCGTACTGCTGCAATATTGTTAACGTGAGTCTTGTAAAACCTTCTTTTTACGTTTACTCTCGTGTTAAAAATCTGAATTCTTCTAGAGTTCCTGATCTTCTGGCGCGTATGTATGTCGCCTACCATCGAATGAGGTTAGTCT
+
A@@<@BBBCCCCCBBBBCBCCDDCCCCB@@<@A@@<AB?B@BBBCCCC@BBBBB?B?AAC?>A>AA@AABBBA:99:::(7?<AA??9?BBC?BBD?CC?A@BBBB=<<<<<<@A:==?<?<>>A?===@<>8::<@@AA>>>>AA@@>999;,///9<<1;7;>A>>>?::788CDD5A=C8==CCB/@@@@@688@AAAA>>>57766*7///>171;@=A@??AAA=D=AA=::=///:6<:>>A;;;=@AA???@7;;>9;:7995---7-3-36277
@ATNG8:00888:02661
GATGGTAGGCACTGCGCACACATCCCAGAAGATCTGGAACTCTAGAAGAATTCAGATTTTTAACACGAGAGTAAACGTAAAAAGAAGGTTTTACAAGACTCACGTTAACAATATTGCAGCAGTACGCACACAATCGAAGCGCAGTAAGGATGGCTAGTGTAACTAGCAAGAATACCACGAAAGCAAGAAAAAGAAGTACGCTATTAACTATTAACGTACCTGTCTCTTCCGAAACGAATGAGTACACATCGTCGTGTCGTGCTACCATCGAATGAGGTTAGTCT
+
>>@;7:=A<@665<AB;;;HCCCCD>CBB?@@@BAA<CACGCBBBB?BA?B=AA@@?A@@0@<@@ABBBBBA@@998;9999(5526:@FF7AAC@CAA@CBBBD?B?BB>ACB8;;??@BCCBBCDBBBCBADCCB?CBCBCBBB?B?BBB>AABAA@??<?ABBBB?AB>ABA?BB??>478>9<<===,=:8=>??A==>A=A7;;;@;?;;;ABB?ACAAAAA@B@BBD=A??<???BCCEBBABAAAA@@@@@?9::BDC?B???A?????;?=@AABA
@ATNG8:00888:02702
GATGGTAGTATCTGCACTCTCTGTCCAGAAGATCAGGAACTCTAGAAGAATTCAGATTTTTAACACGATAGTAAACGTAAAAAGAAGGTTTTACAAGACTCACGTTAACAATATTGCAGCAGTACGCACACAATCGAAGCGCAGTAAGGATGGCTAGTGTAACTAGCAAGAATACCACGAAAGCAAGAAAAAAGAAGTACGCTATTAACTATTAACGTACCTGTCTCTTCCGAAACGAATGAGTACGAGAGAGCACACGTGTCTACCATCGAATGAGGTTAGTCT
+
4444.4<<AABCBBBBBCBA<<>=B8=A?>94900>4>,//<::<A>BC?CAC@A@@DDD2A>AAB;::ABBBC<A?@?CCC1@A@B@CFF9BAA?ACCCCCC;;5;>;;5;BB<@@ACBCCCBCCCBBB;:6;@@@=@BB@ABBB@C@ECC@BBA@@@AA=AAA???>@@>@@A>ABBCD<:999999999%0;9;0//65<<<698:2256@48=A@=;=0//>?=:>:877*3;82437;?A>>>A@A@>???CBBA@@@::947:<=A:;:;?8<8<A@??
@ATNG8:00892:02676
GATGGTAGGTGCACATGAGTGTATCCAGAAGATCAGGAACTCTAGAAGAATTCAGATTTTTAACACGAGAGTAAACGTAAAAAGAAGGTTTTACAAGACTCACGTTAACAATATTGCAGCAGTACGCACACAATCGAAGCGCAGTAAGGATGGCTAGTGTAACTAGCAAGAATACCACGAAAGCAAGAAAAAGAAGTACGCTATTAACTATTAACTACCTGTCTCTTCCGAAACGAATGAGTACGATGAGAGAGCTCTCTCTACCATCGAATGAGGTTAGTCT
+
CAAB@BCD??A@ABBAABIDDCBBD?BBB?BBCCBB>A?BBDDCBB?CC=B?BDECCCCC1B@CCCCEEECCCG>B@AACCC1BA@D@CCC8BBC@CBAACCCCB>A>AB?BBB>BBBBBBBBDDCCCBB@@;>@??=@BABAB@?=A@CCD=ABDCCCCC?CBBAAA>BD@CAB>AA988*:>>;===??1?A@C@??BC@@@<@;@@@@7;7;@@A<AAA>>>@;>:888*5:<8=>ACAA===>>>A><>@@A=;<?>@@?;?>>>A===<@=E<?:;;A
@ATNG8:00894:02708
GATGGTAGCGCGACGAGCGTAGACCCAGAAGATCAGGAACTCTAGAAGAATTCAGATTTTTAACACGAGAGTAAACGTAAAAAGAAGGTTTTACAAGACTCACGTTAACAATATTGCAGCAGTACGCACACAATCGAAGCGCAGTAAGGATGGCTAGTGTAACTAGCAAGAATACCACGAAAGCAAGAAAAAGAAGTACGCTATTAACTATTAACGTACCTGTCTCTTCCGAAACGAATGAGTACCTCTCAGACGCTCGTCCTACCATCGAATGAGGTTAGTCT
+
444405;@@A;;5=:55;@@@ABAA=BCC@D@@@A@=@?BBB;:9A>AC?D=@@>=;@?@1@?BBBBBCDCAAA;=>;;;;;*;@<@<ACC;CCD@CCCCCDCCB?B?BD@DCC>BBBBBCCDFFCCB@@?D@DBBB=@?BBBBAB>C@C@@>@BBBCCBA?BCCBBB?@A=???<@@>??8=>>;99999(8>9@9==AAA?@:>8====5;5;>BBC@CBBCCCB=A=A@A:AAC?BBBBBAB?BAAAAAABBCA>>>D=A@@<>>=@A<:::=:=4;?A??
@ATNG8:00895:02680
GATGGTAGCTCACGTACGTCACACGTACTCATTCGTTTCGGAAGAGACAGGTACGTTAATAGTTAATAGCGTACTTCTTTTTCTTGCTTTCGTGGTATTCTTGCTAGTTACACTAGCCATCCTTACTGCGCTTCGATTGTGTGCGTACTGCTGCAATATTGTTAACGTGAGTCTTGTAAAACCTTCTTTTTACGTTTACTCTCGTGTTAAAAATCTGAATTCTTCTAGAGTTCCTGATCTTCTGGACGACGCGCACTGACACTACCATCGAATGAGGTTAGTCT
+
@@BB@GCDCBBC@@@CAAACECBBCCABBBAA<ABBC>CD@B@BBCCDCC@CBBAA>A?BBCC?BACBBACCCCC?>>???1??;A9:959AAA99;B?BB@BBBBBA<>>BBBBAA;A@@;@<AA>;==AD<AA??<>>A@@@AA@@@BBAAAA<:::;<;6<;:::A@@@AA7;;AHD5@8<788777(8>888-8;>;;;????;?DDD/>???A<A=@@;@AAA>>><A<AACB::76==6;9///=99;:;@@BA@??>>:<<<>@8<<<=8=8>@A@@
@ATNG8:00896:02694
GATGGTAGTATAGAGCTCTACATAGTACTCATTCGTTTCGGAAGAGACAGGTACGTTAATAGTTAATAGCGTACTTCTTTTTCTTGCTTTCGTGGTATTCTTGCTAGTTACACTAGCCATCCTTACTGCGCTTCGATTGTGTGCGTACTGCTGCAATATTGTTAACGTGAGTCTTGTAAAACCTTCTTTTTACGTTTACTCTCGTGTTAAAAATCTTGAATTCTTCTAGAGTTCCTGATCTTCTGGGCAGACTCTGCATACGCCTACCATCGAATGAGGTTAGTCT
+
9;><?B>>BCBCBB@<669@>;66ABB@CCDC?B@??<AA?C@BBBBC@@=?@???:A<A@BC?B????A@BA=A6?>>:>+8939886,2::>*0/606;537398:.2657=>>=5;;;5;<ABE===>==@>>>;=788;;;==?>>=>;:93:9;:=:5:5///9666:90559::.<:@;AAAAA/?@AAD:@=>==:;88857@@>+9//+/95938929>>@=<95;4///66=4::;<5<:96;;8///<=<=<9497717978=5=<;7375;;;66
@ATNG8:00897:02694
GATGGTAGCGAGCGAGTGTGTATACCAGAAGATCAGGAACTCTAGAAGAATTCAGATTTTTAACACGAGAGTAAACGTAAAAAGAAGGTTTTACAAGACTCACGTTAACAATATTGCAGCAGTACGCACACAATCGAAGCGCAGTAAGGATGGCTAGTGTAACTAGCAAGAATACCTCGAAAGCAAGAAAAAGAAGTACGCTATTAACTATTAACGTACCTGTCTCTTCCGAAACGAATGAGTACTATGTAGAGCTCTATACTAATCGAATGAGGTTAGTCT
+
5C@><@BAAAC;;<A@BCDAABAAAGJFD@BBBB@@<@@BBBBBBB@BB@B@BABAA@@@0A=AAABBBBCCCC=@@@ABBB5AAAC@DDD;CEDBFBBBBBBBB?B@BB@BBB>AAFBBBACCCDDC@@ADACCBB>B9;:CC@@>BACCC@BBCBCCBB@BBBA@A=@A<????AA?==7?=?<:99::(9@;A???BBBBB?B?B??;<@=??CCB?BAB@BBC=A>ACC>CCD@A@@BBBCCC@AABBBBABBDCBBBAD?>>;:4:::=:>8>CCAA
@ATNG8:00898:02682
GATGGTAGGCACTGCGCACACATCCCAGAAGATCAGGAACTCTAGAAGAATTCAGATTTTTAACACGAGAGTAAACGTAAAAAGAAGGTTTTACAAGACTCACGTTAACAATATTGCAGCAGTACGCACACAATCGAAGCGCAGTAAGGATGGCTAGTGTAACTAGCAAGAATACCACGAAAGCAAGAAAAAGAAGTACGCTATTAACTATTAACGTACCTGTCTCTTCCGAAACGAATGAGTACTATAGACTATCTGAGACTACCATCGTATGAGGTTTAGTCT
+
>@<=@BCC?B;::BBBBDBBBCCCC=CCC@CBCCBB?C@CCCBBBC@CC?C@AB::;;;;)9:?ABCCBBD::838??BEEE5BB=@2;;;.;BB@EAABDCCBB?B@CC?BBB?BBBBCCCCCCCCCBBBC?CCDD>AAABBBBB>C?BBB@BCCCCBBB?BBBBCA?CC?>>?@CC???8?@@<ABBBB3BC@?777@@ABA<A;>>>><><@@B@@>@CCBCBB?B@CCC=CBC?BBBBCCBAACCCD@A=ABBB???CBBB?BCCCCCCC??5::0:B>??
@ATNG8:00900:02668
GATTGTAGCAGACGTGACAGAGCGCCAGAAGATCAGGAACTCTAGAAGAATTCAGAATTTTTAACACGAGAGTAAACGTAAAAAGAAGGTTTTACAAAGACTCACGTTAACAATATTGCAGCAGTACGCACACAATCGAAGCGCAGTAAGGATGGCTAGTGTAACTAGCAAGAATACCACGAAAGCAAGAAAAAAGAAGTACGCTATTAACTATTAACGTACCTGTCTCTTCCGAACGAATGGAGTACCTCTCAGACGCTCGTCCTACCATCGAATGAGGTTAGTCTA
+
0//)/7///4::;956666=>>>BB:6969=AAB;<7;>>>:555=:?>8=8;;////;;;+858//33337777.8355>?>+>=5:.555&5555)5999<<6659<34924883555==@@@?CCABBA@A?B@@@;@;;:@@??>B<@@C>?@C@?>9938>>BBB@AA=?><07/<>>4///)/99999%99573355;:<>16158;;9@688BBB6;:9:@AB>B>@@?:99<?A;ABBBB>B@A::9::??:A?>>;<77177799655//(/58766//
@ATNG8:00900:02697
GATGGTAGGAGACACGTCGCACACGTACTCATTCGTTTCGGAAGAGACAGGTACGTTAATAGTTAATAGCGTACTTCTTTTTCTTGCTTTCGTGGTATTCTTGCTAGTTACACTAGCCATCCTTACTGCGCTTCGATTGTGTGCGTACTGCTGCAATATTGTTAACGTGAGTCTTGTAAAACCTTCTTTTTACGTTTACTCTCGTGTTAAAAATCTGAATTCTTCTAGAGTTCCTGATCTTCTGGGCTGCGCTGATTTGCGCTACCATCGAATGAGGTTAGTCT
+
@@@>?CCC?CBCBCBBBBCCBBBBBBBC;:<CACCCD?CD@C?BBBCCCC?BBB@@>A@BAAA@C@CAAABBCCC?@@AAA2@A;A???8?A>>699?9?B?AAAA?>;????BADD;??C=D=?@@A<==?<A>>>7::<<?<==>AAAA888?:;;;8;:4;8;;;D@@@??:>=>DD6E7;5;=>>=/==>=>3;;;;>>::;?<?BAB/?;;;?<@=AA=AAAAAAA<A=@@@@=>:8=;=4;///;989=BA7==>?>==9=>@>@<>;;;;:6:=::6
@ATNG8:00902:02694
GATGGTAGACATATCGTACTCTCTGTACTCATTCGTTTCGGAAGAGACAGGTACGTTAATAGTTAATAGCGTACTTCTTTTTCTTGCTTTCGTTGGTATTTCTTGCTAGTTACACTAGCCATCCTTACTGCGCTTCGATTGTGTGCGTACTGCTGCAATATTGTTAACGTGAGTCTTGTAAAACCTTCTTTTTACGTTTACTCTCGTGTTAAAAATCTGAATTCTTCTAGAGTTCCTGATCTTCTGGGCAGACTCTCACACGCCTCCATGAATCGAGGTT
+
@00/6<<;ACCBCCCCCCCCG;:9C@>BBC>B:?>@>,99:=.:4>@?AA>@:97:*/*/:;;(/*/88889933,37778)8546666)2/606(//66.683;72222+222228886:;A:=8;=>;;:>A<?>>>8;;@A>>>>;;;;;8//91///68838497997799A686=;=.=)/)/////(//666.9<<<>>B@>><>AAA.A>>>><>=@@<@A>>>>@5:5:<:::<89::<6<///66::>?????<6;:5///;422236(-(
@ATNG8:00904:02693
GATGGTAGATACTCGCTGATACACCCAGAAGATCAGGAACTCTAGAAGAATTCAGATTTTTAACACGAGAGTAAACGTAAAAAGAAGGTTTTACAAGACTCACGTTAACAATATTGCAGCAGTACGCACACAATCGAAGCGCAGTAAGGATGGCTAGTGTAACTAGCAAGAATACCACGAAAAGCAAGAAAAAGAAGTACGCTATTAACTATTAACGTACCTGTCTCTTCCGAAACGAATGAGTACATAGATATACGTATAGCTACCATCGAATGAGGTTAGTCT
+
AABB@EDBCBCBB;9;BBBACACDL?BCB@BBCA@@6;4:==885>:>?=??>?=>;<<<,=;893887>3333(3=;9444$4;:;4>;>0>AA=@A;@>A>5646:>>?C@@59:B=?:56<@666=B@B?BBBB>@@BBBBBB=A>A;;7<BAA@@@C?AAABBB?BB?999;>=0000*000+0@@@@0@@:>>??@@AAA=A<@@@@6:5:>BBB?BBB@@@A=A?BCC=BAA<??@B@ABBBBC??@CCC?>>>@@@>>>=;;;@@6;;==5:5;???=
@ATNG8:00906:02660
GATGGTAGTATCTGCACACTCTGTCCAGAGATCAGGAACTCTAGAAGAATTCAGATTTTTAACATCGAGAGTAAACGTAAAAAAGAGGTTTTACAAGACTCACGTTAACAATATTGCAGCAGTACGCACACATTCGAAGCGCAGTAAGGATGGCTAGTGTAACTAGCAAGAATACCACGAAAGCAAGAAAAAGAAGTACGCTATTAACTATTAACGTACCTGTCTCTTCCGAAACGAATGAGTACGAGAGAGCACACGTGTCTACCATCGAATGAGGTTAGTCT
+
4444.4:?AB;;:@B>;66@>C==@9=9:5555593:8<994949.33-379::<;===+:4977778739777.77777777$77749::.9994888<<===;6;88918886<<:?D@@ACCECC@@@AA=A@@6;;@>???@=B=AAC@CCCCB:;;?BBCBB@<>>9000:@@@@@9@<=900000(0=9////6:;?@=?>AA@@<@<>>BCC@CBBBCCC@E@BBC>A@@=@@@CCBBBBBCBBBBBBAAABAA???A>898;A;===?:>9>B@@@
@ATNG8:00906:02692
GATGGTAGCATCATGCATATCTCACCAGAAGATCAGGAACTCTAGAAGAATTCAGATTTTTAACACGAGAGTAAACGTAAAAAGAAGGTTTTACTAGACTCACGTTAACAATATTGCAGCAGTACGCACACAATCGAAGCGCAGTAAGGATGGCTAGTGTAACTAGCAAGAATACCACGAAAAGCAAGAAAAAGAATTACGCTATTAACTATTAACGTACCTGTCTCTTCCGAAACGAATGAGTACAGAGAGTACGATATGTCTACCATCGAATGAGGTTAGTCT
+
55<>;CCCBBCBB;9:AAA@A@>;;79=A?DCBBBD?B@BCCBAAC>AB@D?999@?;;<+;7;BBBBBCCGDE>A@;;;;;*9?9>.999*9BBBEDCCBBBBB?A>AC?@@A=BACCBBKEECCFCCBBC@CBBB>BABBBBBB?B?BBA?AC@@@CBC?CCDBBA?DF?A@@1888888*999399:::(8=57.55<==>@8:88?AA<A<@@FCFACCAACBC=@>;;;0;BB=;::@@???BBBB>>>B@@C@>>?@@@@=@999?<878C<A<@@<>>
@ATNG8:00913:02671
GATGGTAGTCTCAGATAGTCTATAGTACTCATTCGTTTCGGAAGAGACAGGTACGTTAATAGTTAATAGCGTACTTCTTTTTCTTGCTTTCGTGGTATTCTTGCTAGTTACACTAGCCATCCTTACTGCGCTTCGATTGTGTGCGTACTGCTGCAATATTGTTAACGTGAGTCTTGTAAAACCTTCTTTTTACGTTTACTCTCGTGTTAAAAATCTGAATTCTTCTAGAGTTCCTGATCTTCTGGACGACGCGCACTGACACTACCATCGAATGAGGTTAGTCT
+
>@@@7;;=BDCDBBBCCC;;9CCCECCCBCBB@ABBF=BC@CABCCCCDCABCBBB@E@CCCC?CACCCBBBBBC@AAHGE3BA?@?BC>AAAB?CIC@CC:;;BCCC@CBCCCCCD?AAB@C@DCCCBB@@<@AAA?CCCBBBBAABAABBCBBABBB?CC?B=AAAA@@@BB?@@FFF;B>B<;;;;;*;CDDF;;;BBBBCDBB@DEFI5H;;;B@B@DD@BBBBBCC@B@AAAAAA>A@B?CD:;:AAA@DAABCBAAACC@CBCBC@:;;@>@=CCBBA
@ATNG8:00913:02673
GATGGTAGCGCGACGAGCGTAGACCCAGAAGATCAGGAACTCTAGAAGAATTCAGATTTTTAACACGAGAGTAAACGTAAAAAGAAGGTTTTACAAGACTCACGTTAACAATATTGCAGCAGTACGCACACAATCGAAGCGCAGTAAGGATGGCTAGTGTAACTAGCAAGAATACCACGAAAGCAAGAAAAAGAAGTACGCTATTAACTATTAACGTACCTGTCTCTTCCGAAACGAATGAGTACTATGTAGAGCTCTATACTACCATCGTATGAGGTTAGTCT
+
=@><<@=BBDCA@AAAABCBBBBCC=CBB>BBCCCC@C@BBAAAAA=AA=A>AA?>@@@@+?7BBAB@CCABAC<=<@BBAA2AC@C?BBC9CBC?BCCBJEDDC>A=@@;@AC>AABBBCCCG;;;BBB@@>ABBB?AACBCC??=@@CBB@BABBBBBB@CCC:99?AA=AA@599BCD>BAA=AACCC3CC?B@@??>>>@:@=A@@@:>:=?BBB?BDCCBAA<?=?AG=AAB?BAAAABABBBBBBDCAB?AA??===AA;A?AABBABAA>A@BBBBB
@ATNG8:00868:02710
GATGGTAGCACGACACGACGATGTGTACTCATTCGTTTCGGAAGAGACAGGTACGTTAATAGTTAATAGCGTACTTCTTTTTCTTGCTTTCTGTGGTATTCTTGCTAGTTACACTAGCCATCCTTACTGCGCTTCGATTGTGTGCGTACTGCTGCAATATTGTTAACGTGAGTCTTTGTAAAACCTCTTTTTACGTTTTACTCTCGTGTAAAAATCTGAATTTCTTCTAGAGTTCCTGATCTTCTGGACAGAGTGTGCAGATACTACCATCGAATGAGGTTAGTCT
+
:::::==>>:555:566>>;;<=BBBCCBGCCACCCC=AA=A=B@A;:;@?CBBBC?B?AA@?<?>BBABBC9477B=ABA1@>9=00/(/////59:86;B:8865253=>8<;BBA7;;;5:99778=::;>AAAB688:B>=>>@A::;;66<5///599397BA???@@666(68898-8)//3333(377775'--3---88899997'56755(..'..277977..(..27---9*--3.3888962269:87=;999??5:69;9-//886=56669@
@ATNG8:00870:02721
GATGGTAGCGCACACATAGATACAGTACTCATTCGTTTCGGAAGAGACAGGTACGTTAATAGTTAATAGCGTACTTCTTTTTCTTGCTTTCGTGGTATTCTTGCTAGTTACACTAGCCATCCTTACTGCGCTTCGATTGTGTGCGTACTGCTGCAATATTGTTAACGTGAGTTTTGTAAAACCTTCTTTTTACGTTTACTCTCGTGTTAAAAATCTGAATTCTTCTAGAGTTCCTGATCTTCTGGAGATACACATGATACTCTACCATCGAATGAGGTTAGTCT
+
AA><;B@CCCDCCCCCCBCBCCCBCCBBBCCC@ABBC>CC?C@CECCBCC@CE@@@@D@BBBC<@=AAAAAA@@?;@ABBB2AA798BB=A@BB?BCC>CC:;;ACEFACCCCCCCC@CCC@C?BBCCABAC@CCCC?BBCCCCBBCBBBCBBBB@BBB?AA?B>@@CBBBCDD9BBCEJ<C?A?ACCCC5CCAAA>ABCBCCCDBB?BBAB0BAAACACACD>BBDCCBB@B@BBGFCC@BBB@CBBBAACBBBBBCBBBCBBB@CBBBA=:::@=A>@AA@?
@ATNG8:00878:02755
GATGGTAGTCTCAGATAGTCTATAGTACTCATTCGTTTCGGAAGAGACAGGTACGTTAATAGTTAATAGCGTACTTCTTTTTCTTGCTTTCGTGGTATTCTTGCTAGTTACACTAGCCATCCTTACTGCGCTTCGATTGTGTGCGTACTGCTGCAATATTGTTAACGTGAGTCTTGTAAAACCTTCTTTTTACGTTTACTCTCGTGTTAAAAATCTGAATTCTTCTAGAGTTCCTGATCTTCTGGTCTACTACACTGTACTCTACCATCGAATGAGGTTAGTCT
+
@@>;:B@DBBBCCECCCCAAADFCCBBBBCAA?ACCC>CD@D@BBBECBD?CCBBB?C?BACD?C?BBCCCDCCB=:::::):A<??CD=AAAA?CBC@CC:;;;DDFACCDCCCCC@CCD@C?CCCCBBBB?BBDD?BBBBDBBBCBBBCAAAB@DAA?AC@B?BBCCBBBFF@BBBDG;C>@;:;:::*;CCCD>CBBCCBCCCB@CDDC5CCBBC@C@BB>BBBBBAA?B@BBBBAA=@@B@BBBBCDEBBBCCCCBBBBDD@CBBBB@CCAA?B?CCB??
@ATNG8:00879:02721
GTTATACATACGCGCCAGAAGATCTGGAACTCTAGAAGAATTTCAGGATTTTTAACACGAGAGTAAACGTTAAAAAGAAGGTTTTACAAGACTTCATCGTTAACTAATATTGGCAGCAGTACGCACACAATCGAAGCCGCAGTAAGGATTGGCTAGTGTAACTAGCAAGAATACCACGAAAGCAAGAAAAAGAAGTACGACTATTTAACTATTTAACGTACCTGTCTACTTCCGAAACGAATAGTACGAGAAGTCAGAGCAGAGCTACCATCGAATGAGGTTAGTCT
+
8:48;;<===@AA;;59;99<<<>:;9=8=C996B@:<7)//)///)//:::(816555/////44)444.5:::+:A;A2;:;&55559955.5:555;8<96669;7<*0)/5577-//869:;;;;689<<:00)/77<<<6:6//)/5///>>@@@;>==:;;800+0<:8<9;;<4<>=8<::9=(0/)/0/65////7:1:6:9333(37@?B=B<?>;00/6:;@;@AA5<992959=9:<<>?8;;;;;;<<4559444:5435;=8<=><8<8;;9//
@ATNG8:00879:02728
GATGGTAGAGTATCATGTGTATCTCCAGAAGATCAGGAACTCTAGAAGAATTCAGATTTTTAACACGAGAGTAAACGTAAAAAGAAGGTTTTACAAGACTCACGTTAACAATATTGCAGCAGTACGCACACAATCGAAGCGCAGTAAGGATGGCTAGTGTAACTAGCAAGAATACCACGAAAAGCAAGAAAAAAGAAGTACGCTATTAACTATTAACGTACCTGTCTCTTCCGAAACGAATGAGTACACACTCTCATATGACACTACCATCGAATGAGGTTAGTCT
+
4:8:8=;;;======BCCC;:;CCDACCC@B@@??A?B899BBBBC?BB6:44999>@<@+B?BCCCCCCA@@@;@CCBDDD5DCAD?CCC7;;B>BBBCCCCCB?B?BB@?@@???99;CAABCACBGCCC?CC@@=<;;@@::719;>@@?BBACD@@@>ABBAAA?BB?BBC8<<9999*9981898877$7;17883327996<8;=<<4:3:7ABA=ABA@@BB?B@BJL>BBC9;;C999BAABAAACA@??89:99=9440499<::97//)/1777/4
@ATNG8:00881:02751
GATGGTAGCGCGACGAGCGTGACCCAGAAGATCAGGAACTCTAGAAGAATTCAGATTTTTTAACACGAGAGTAAACGTAAAAAGAAGGTTTTACAAGACTCACGTTAACAATATTGCAGCAGTACGCACACAATCGAAGCGCAGTAAGGATGGCTAGTGTAACTAGCAAGAATACCACGAAAGCAAGAAAAAGAAGTAACGCTATTAACTATTAACGTACCTGTCTCTTCCGAAACGATGAGTACCTCTCAGAGACACACTACCATCGAATGAGGTTAGTCT
+
A;;67>999//////<<?<<5:;:)5:>8=666;;.6./77////)//)/5988444444#3-33444<::::>3//-----$--(/)/77+79;6;@<<<@@>>:>:>>:>=<5::;:;;=>><<<<A??@?BA;;6:==77433-/)///)/6888-//6::9;::68848<<433388(333,//8<<,684---(--.522+2.555538,2255;854/96//)-0557/6--/88:8886::::3329622257788,22555.5522,2.57343
@ATNG8:00885:02742
GATGGTAGCGCATATCAGCGCAGCCCAGAAGATCAGGAACTCTAGAAGAATTCAGATTTTTAACACGAGAGTAAACGTAAAAAGAAGGTTTTACAAGACTCACGTTAACAATATTGCAGCAGTACGCACACAATCGAAGCGCAGTAAGGATGGCTAGTGTAACTAGCAAGAATACCACGAAAGCAAGAAAAAGAAGTACGCTATTAACTATTAACGTACCTGTCTCTTCCGAAACGAATGAGTACGATGAGAGAGCTCTCTCTACCATCGAATGAGGTTAGTCT
+
BBBB?C;9;CDD:;;CDCCCBCCED>CCCABAAABI7;8;@@AAADGED=@<@=@;;;;;*;>BBBBAABCBBC=;;;CCCC5CC?C=AAA7CFJACCCCCCC@@=@=A@?ABC?BBCCCCDCCCDDDAABC@CBAA?BBCDDE@?=ABCBB?BCCDCCCD@BAACCC?AA?ABB>AAAAA8==<899999.:A@C:::BBBBB<?<?>@A1817=CCBADECCCBB5<5;<;099:4:99@@BBBD99:BBCBBBBBBBBB@BB==:;;<:=@@A:=8=B@;;
@ATNG8:00891:02742
GATGGTAGAGAGAGCTCTCTCATCGTACTCATTCGTTTCGGAAGAGACAGGTACGTTAATAGTTAATAGCGTACTTCTTTTTCTTGCTTTCGTGGTATTCTTGCTAGTTACACTAGCCATCCTTACTGCGCTTCGATTGTGTGCGTACTGCTCAATATTGTTAACGTGAGTCTTGTAAAACCTTCTTTTTACGTTTACTCTCGTGTTAAAAATCTGAATTCTTCTAGAGTTCCTGATCTTCTGGGCAGACTCTCACACGCCTACCATCGAATGAGGTTAGTCT
+
AA@?=@ABABBABBB:66>A;;>=BBBBCBCB@BBCC?CD@CABB@@@ED>@@BBA?A?AA@B?D?BBBBBBAAA?CCCCC3BB>A@@?;@A?A>A><9==)00//8839::8=>>B=>>?=@:==@>>=>>=B???<>>@@@@@>==?A><=?;788<@@<>:>@@@>=>A@;>==>=3==D8===<<.<@@BA9AAA>==@;;;<AA@@/@888A;>7;;=AABA===<B<B@@@@@:>>?@9@>>8::=?@@DBA@?:>>A;<=;::<???=9=9:9966
@ATNG8:00893:02713
GATGGTAGGCGTGTGAGAGTCTGCCCAGAAGATCAGGAACTCTAGAAGAATTCAGATTTTTAACACGAGAGTAAACGTAAAAAGAAGGTTTTTACAAGACTCACGTTAACAATATTTGCAGCAGTACGCACACAATCGAAGCGCAGTAAGGATGGCTAGTGTAACTAGCAAGAATACCACGAAAAGCATGGAAAAGAAGTACGACTATTTAACTATTAAACGTACCTGTCTCTTCCGAAACGAATGAGTAACGAGAGTCAGAGCAGAGCTACCATCGAATGAGGTTAGTCT
+
DBBB@CDC>@;=BBBBBBBBBCBB@7=BB<BBCAAB?B=;;9??<?<@C7?7>A?:9999)717<<9::<@@?=;;8=;<;<,<939/7777$7886;443<>756-5099499<;,56<99=>>>>>B===>=8=A=>:><==;;;><@:>=C@CCAAB@@@7:::;CB@CC<??A?DA8988(7==<=:>??2>?899;;888>===5=:::::188*8<=>A=A;;898>4:4;::.9??499?A9979CCCAADD>B>A???>===?>8==>>>:>>;;5;<==;;;
@ATNG8:00893:02747
GATGGTAGCGCACACATAGATACAGTACTCATTCGTTCGGAAGAGACAGGTACGTTAATAGTTAATAGCGTACTTCTTTTTCTTGCTTTCGTGGTATTCTTGCTAGTTACACTAGCCATCCTTACTGCGCTTCGATTGTGTGCGTACTGCTGCAATATTGTTAACGTGAGTCTTGTAAAACCTTCTTTTTACGTTTACTCTCGTGTTAAAAATCTGAATTCTTCTAGAGTTCCTGATCTTCTGGCTCTCGTAGACAGATACTACCATCGAATGAGGTTAGTCT
+
<A<??=<<;=BC@AA<;;BBBC@A@C966<<B<BBB@BC?B?BBBAAA@6;:;@@>B>ABBB6;79@@>@BC>@;@AA@A0AB?B@A@8?:9979>>=>J:9;9CBC@CCCCCCCD@B;;9;?BBDCCDCBAEEFH@BBCCCCCBBCBBBAA;;6;@?<@C>B>A;;;EDDCC@BBBBC9C?A?ADFKE5BBDCD>DBA@@AA@<<5;AAB,ABB<<7;>BB@BBBDGBB@B@CCCBHE@B;=:;EBBBBAAACB;;;BCCABB?@@@;;6;ABC?B?BDB@A
@ATNG8:00896:02714
GATGGTAGAGAGAGCTCTCTCATCGTACTCATTCGTTTCGGAAGAGACAGGTACGTTAATAGTTAATAGCGTACTTCTTTTTCTTGCTTTCGTGGTATTCTTGCTAGTTACACTAGCCATCCTTACTGCGCTTCGATTGTTTGCGTTACTGCTGCAATATTGTTAACGTGAGTCTTGTAAAACCTTCTTTTTACGTTTACTCTCGTGTTAAAAATCTGAATTCTTCTAGAGTTCCTGATCTTCTGGGCTGCGCTGATATGCGCTACCATCGAATGAGGTTAGTCT
+
AB@@>@;@CBBBBBBCCCICCCB=AB<<<CAB>BCJE@DCACADBB@CCC@ABABB?B@AAAC@D?BDBBBBA@@8BCDCC1>>>BBBD>DCA?49:=9==:<<<;=?7<?AAA???<;;;=@<ACA@;;;><???A::::/7;//*/;@BBCBA=::<<7//*/677;A@>>>A<=:;:;-96=888888(8>>=A9>==888==8838DCA/=786>9>;??;AA==:8:=C=@@?=>>==<==6=///9<77;==;;888>>B=BBA>><===B=A=A?@@A
@ATNG8:00899:02756
GATGGTAGCACGACACGACGATGTGTACTCATTCGTTTCGGAAGAGACAGGTACGTTAATAGTTAATAGCGTACTTCTTTTTCTTGCTTTCGTGGTATTCTTGCTAGTTACACTAGCCATCCTTACTGCGCTTCGATTGTGTGCGTACTGCTGCAATATTGTTAACGTGAGTCTTGTAAAACCTTCTTTTTACGTTTAACTCTCGTGTTAAAATCTGAATTCTTCTAGAGTTCCTGATCTTCGGAGATACACATGATACTCTACCATCGAATGAGGTTAGTCT
+
87:;<@A=@;5555A@:<;:66ABCBBCBBCA?ACBB=BB>A>BBCDCBB?BBB@?=@<??9:79?CBBBBBBBB>?????.=@:@A@@6@>?=9@?@<@A?A@@A??9?AABA==A=A??;A=B<<88888:>>??<?BBB==>A@@@???///7///577171;==?@>?>A7;;?AA1>7;7;@@>@,<9:9<*/+/66<66;FD;>>>2=888?;?:>><@AAA??@<A=>>>>>>:<<69666<9:=?>>??;;;===B==::::5///6599=999?
@ATNG8:00900:02747
GATGGTAGGAGACACGTCGCACGCGTACTCATTCGTTTCGGAAGAGACAGGTACGTTAGTAGTTAATAGCGTACTTCTTTTTCTTGCTTTCGTGGTATTCTTGCTAGTTACACTAGCCATCCTTACTGCGCTTCGATTGTGTGCGTACTGCTGCAATATTGTTAACGTGAGTCTTGTAAAACCTTCTTTTTACGTTTACTCTCGTGTTAAAAATCTGAATTCTTCTAGAGTTCCTGATCTTCTGGTGTCGTCTATCATGTACTACCATCGAATGAGGTTAGTCT
+
999:@CA@;BCCDCBBBBGDCCBBBBCBCB;::;CCD>CC@C@BBBBDCD?CCCCC@CCCBBB@C@DCJBBBCCC?CCDDD2CC@CCBB<@B998:A@>@@6;;ADCB?DCDDCCCC@B@B;A=?ABCCCCC@CECDBDBBBBBDCBCCCCCBBB?BBB@BB@C@BBAACBBCC@BBBCB9B=@=;;:;:*:BAAA<A:::AA@;;;5;;;;*;CCAA=A@BIIHCCCDBB@CACCCCDD?CBB?BCDDCD99:CCCICCBDBCC@CCCA@;@@::6:>CBCBB
@ATNG8:00900:02757
GATGGTAGTATAGAGCTCTACATAGTACTCATTCGTTTCGGAAGAGACAGGTACGTTAATAGTTAATAGCGTACTTCTTTTTCTTGCTTTCGTGGTATTCTTGCTAGTTACACTAGCCATCCTTACTGCGCTTCGATTGTGTGCGTACTGCTGCAATATTGTTAACGTGAGTCTTGTAAAACCTTCTTTTTACGTTTACTCTCGTGTTAAAAATCTGAATTCTTCTAGAGTTCCTGATCTTTCTGATATGAGTGACTCGTGCTAACCATCGAATGAGGTTAGTCT
+
AABC@BBBBBBBBBCCCCGCCCBBBBDABB@@>@CBD>BB@C?AAACCCC?AAAAA?C?CCCC?B?BBBBCDB==788888)582888:383335::;6<A6<8599=:A@>===CC=>@@7:49;<7777717625-2://./.7768885///48795;;<>=@@@@@AAAA=A??@?5?:>:====<+9<777.7-----7;;=18888(8::;?9=9>@9>>>@@BB;>;>B@?>>>9>;;==///<<??@@@A>::6--)--37777,2,,,-2-222;=
@ATNG8:00901:02756
GATGGTAGTATATCGCGTCGCTATCCAGAAGATCAGGAACTCTAGAAGAATTCAGATTTTTAACACGAGAGTAAACGTAAATAGAAGGTTTTACAAGACTCACGTTAACAATATTGCAGCAGTACGCACACAATCGAAGCGCAGTAAGGATGGCTAGTGTAACTAGCAAGAATACCACGAAAGCAAGAAAAAGAAGTACGCTATTAACTATTAACGTACCTGTCTCTTCCGAAACGATGAGTACATAGATATACGTATAGCTACCATCGAATGAGGTTAGTCT
+
<@::7;=@<ACB:90>799///:::79A@<@;9:;:29:DDD@@@B@DC@B?A@@;;;;;);9??ACA@@?89:/:9;>@:ABBC@C@DDC8AAB@BCCCBDCCC@D@BC@CCCACCA@AB?=?CC?666;:7:>==7555;;;<<6=8;5505999<<<<9<433;;4::6:::7:;::92932,58;8;.;<655555669979:>@7505/55<<<8=666==<9=:>A>8>::::>???777A?@@B@@@@@B>@@@@9603----263/6-618==>=
@ATNG8:00902:02716
GATGGTAGCTCACGTACGTCACACGTACTCATTCGTTTCGGAAGAGACAGGTACGTTAATAGTTAATAGCGTACTTCTTTTTCTTGCTTTCGTGGTATTCTTGCTAGTTACACTAGCCATCCTTACTGCGCTTCGATTGTGTGCGTACTGCTGCAATATTGTTAACGTGAGTCTTGTAAAACCTTCTTTTTACGTTTACTCTCGTGTTAAAAATCTGAATTCTTCTAGAGTTCCTGATCTTCTGGCTCTCGTAGACAGATACTACCCATCGAATGAGGTTAGTCT
+
CAAB@CDCBBCA;;6@66:BBBECCCDBBBDD@CCCC=CC@C?BB@CBAA?DCCCC=A?CDBB@A?BAAABCDCC?ACCCC3CB>B===7=BBC>BBB>BB;==BBBB>AABBBBBA7>>A<A:??8::@?>=>A??;AAA<><?AA@>@A@>==<===<@@<@<???@@@>>>9:7878(64;477778(6;88:09;;9:8>=>>18888'59<<A<><>?=BBA???A=A=BB;;;>:>BB=BA@@@@>>>AAAA>>>A?9991:>===;???;7<7<<767
@ATNG8:00906:02749
GATGGTAGCACGAGTCACTCATATCCAGAAGATCAGGAACTCTAGAAGAATTCAGATTTTTAACACGAGAGTAAACGTAAAAAGAAGGTTTTACAAGACTCACGTTAACAATATTGCAGCAGTACGCACCCAATCGAAGCGCAGTAAGGATGGCTAGTGTAACTAGCAAGAATACCACGAAAGCAAGAAAAAGAAGTACGCTATTAACTATTAACGTACCTGTCTCTTCCGAAACGAATGAGTACTGTGCGACGTGTCTCCTACCATCGAATGAGGTTAGTCT
+
:88:8<<;<;>>>;<<<;<<=666@5;:;7;=@B9:497@ABCBAA<@@<?>0000/:::):6;:/55;;<<BA<<>>?:::(9945.555&5<<9=CCB6556626:CC?CB=66:BBBBCAAABC@@@=@@BB@B@BBB=DCAA?B?@?@?CCAA????9;:::==8==6:::6<===?5:<B>=<BBB1@A<?=>737<=?3827>>>9@7=:@?B?A999998?B==;=4<;;5;@?@ABAAAA???@:99999@C?@@B??:99C9::;;5:9=?;;;
@ATNG8:00909:02722
GATGGTAGGACGAGCGTCTGAGAGGTACTCATTCGTTTCGGAAGAGACAGGTACGTTAATAGTTAATAGCGTACTTCTTTTTCTTGCTTTCGTGGTATTCTTGCTAGTTACACTAGCCATCCTTACTGCGCTTCGATTGTGTGCGTACTGCTGCAATATTGTTAGCGTGAGTCTTGTAAAACCTTCTTTTTACGTTTACTCTCGTGTTAAAAATCTGAATTCTTCTAGAGTTCCTGATCTTCTGGGTGCGCTACAGTCTCTCTACCATCGAATGAGGTTAGTCT
+
::@B9>BEABBA@@A@@@;<:BBB@D;;;CAA;AACA<AA?B?BBBBBCB?BBBCB@B@BBBB?C@DCCCCCBCC?@@@@@1@C=@:;;0;@BB?CFGICGB;;;@AC@BCFGCBBCACBB@B?CCBBAA@A<@@BB?CGCCCCBBDCCCBCCBB?CCA?AD?@@?9;;CBBBB?CCCHD;C@C?BBBBB5BBBBD=AACBCCCAAA?BBBC2B;;;C@C@DC@BBBCB;;7<<@AACCB>A;;;7;CBBBBC;;<GDBAACCCC?;;;BA?BA@@=@<@DBBB
@ATNG8:00911:02745
GATGGTAGGTGCACATGAGTGTATCTCCAGAAGATCAGGAACTCTAGAAGAATTCAGATTTTTAACACGAGAGTAAACGTAAAAAGAAGGTTTTACAAGACTCACGTTAACAATATTGCAGCAGTACGCACACAATCGAAGCGCAGTAAGGATGGCTAGTGTAACTAGCAAGAATACCACGAAGCAAGAAAAAGAAGTACGCTATTAACTATTAACGTACCTGTCTCTTCCGAAACGAATGAGTACACATCGTCGTGTCGTGCTACCATCGTTCGGTCAGAGTCT
+
@@@C@C@@=@BBBABBCCCBAACBBBC=@@@>@A>?980808<BCDDE@CC?B?B?@@BEEE5C?AAAEJGCAA@C99555555$55.5.444&4:;;@B@AAAA??=@=@@=AAB?BBBBCBCBCDGECCD;;8;AAB=AAAAA@AB?B@BBB<AB@:;9BC?BBCCCC@BB?CAA<@A9:37;=377777'7;5;333;77999<39>;949255:@C?A@@CCCC?B<@AA;?;;5;>=>=>>??@?778BC:;;AC@@@BBF@FCBBB?AB?BAABDBCBB
@ATNG8:00913:02741
GATGGTATCGCATATCAGCGCAGCCCAGAAGATCAGGAACTCTAGAAGAATTCAGATTTTTAACACGAGAGTAAACGTAAAAAGAAGGTTTTACAAGACTCACGTTAACAATATTGCAGCAGTACGCACACAATCGAAGCGCAGTAAGGATGGCTAGTGTAACTAGCAAGAATACCACGAAAGCAAGAAAAAGAAGTACGCTATTAACTATTAACGTACCTGCCTCTTCCGAAACGAATGAGTACGAGAGTCAGAGCAGAGCTACCATCGAATGAGGTTAGTCT
+
BCBD@CBBA@ABBCCCBCCCCBCCC>CCCAAABDCD>@?@BCEECC?AA?B@CBCCCCCC5C@DCCCCCCAAAF?CC@@@@@1@C@D>CCB<BCC@CBBBBAB997;@AA@BCC@CCCABBDDBBBCCCCBC?BCCCACBBBCCBB@CACA@?BCCCBDDD@BBBBCB@BB?BAA=@@><<79::;@@@AA2BB?B???CCCBB@B?B>AA<?<>>BBBAAAAACCC@CABBD=BBB>?@?DBBBCCBBBBCCCCCCBBBAACCC?AAAAB?BB@?>?@BCBBB
@ATNG8:00866:02781
GATGGTAGTGATACAGATCAGACACCAGAAGATCAGGAACTCTAGAAGAATTCAGATTTTTAACACGAGAGTAAACGTAAAAAGAAGGTTTTACAAGACTCACGTTAACAATATTGCAGCAGTACGCACACAATCGAAGCGCAGTAAGGATGGCTAGTGTAACTAGCAAGAATACCACGAAAGCAAGAAAAAGAAGTACGCTATTAACTATTAACGTACCTGTCTCTTCCGAAACGAATGAGTACGATGAGAGAGCTCTCTCTACCATCGAATGAGGTTAGTCT
+
;@@@7;;<B@@@B@;:6<<<B:;6=:@9;99A@9<505.499344=7:848687777778)88CCCACCDB>>>78;CCCCC2;;592:;;&5<@<>9669995;2;>??<@CB?BBCBIDEAACEIFBBBB@BBCB@BBBCBAAA=B>B;;8;CDBCCCB?AABC@@=::48?>8?B?@@<===?BBBBB3@@<@99998::;*/-/<<<05138BBDAC?<;;<<0404980833-443>;@>?><<<==?ABB@:::???==8<878A<<<=D7;6;CAAA
@ATNG8:00867:02791
GATGGTAGAGAGGACTGTAGCGCACCCAGAAGATCAGGAACTCTAAGAAGAATTCAGATTTTTAACACGAAGAGTAAACGTAAAAAGAAAGGTTTTACAAGACTCACGTTTAACAATATTGCAGCAGTACGCACACAATCGAAGCGCAGTAAGGATGGCTAGTGTAACTAGCAAGAATACCACGAAAGCAAGAAAAAAGAAGTTACGCTATTAACTATTAACGTACCTGTCTCTTCCGAAACGATGAGTACGTGTGCGACGTGTCTCCTACCATCGAATGAGGTTAGTCT
+
55>>:>;;7</0)/7777655;999;3;>?5>BB;<;6:::<844-4:4886:633388<<=,</73733,3886963///////$///)57<<=0><<)/////99444)46;;5;87178///7/55;;;;?65/7;0/06780//<44-45:94.444444346::7///16606872778891933,377777$79,22/5556555261677737;526;:5:@>988;59)/0936///666373<8<733333328==;@:??;;=8856,2222,25;====
@ATNG8:00874:02809
GATGGTAGCTCACGTACGTCACACGTACTCATTCGTTTCGGAAGAGACAGGTACGTTAATAGTTAATAGCGTACTTCTTTTTCTTGCTTTTCGTGGTATTCTTGCTAGTTACACTAGCCATCCTTACTGCGCTTCGATTGTGTGCGTACTGCTGCAATATTGTTAACGTGAGTCTTGTAAAACCTTCTTTTTACGTTTACTCTCGTGTTAAAAATCTGAATTCTTCTAGAGTTCCTGATCTTCTGGAGATATCATCAGCGAGCTACCATCGAATGAGGTTAGTCT
+
?@;:05<;@A=B?;;=666>>BABBBBBBBBB>@;;;0:B=B?BBBDCCC@CCBAA>A?AACC?B?BBBBBBBBB?@@@@@2@>;?9:::*9@@A<?>????;???>9:49@?@BAA@=A?@<?<??>;;;;>:??>><>@@BAA@==>CAA:6695///7<<595=>>@???@@8;6=@@2@,/*/99:9,9=:::2>=?==>BAAB<@@=@,<///@9@9??;@AAA?>?=A===>@@A98884///9777;<ACAAA>>>???=?>>>><>>>@<@=@???@
@ATNG8:00881:02790
GATGGTAGGCGAGAGTGAGACGCAGTACTCATTCGTTCGGAAGAGACAGGTACGTTAATAGTTAATAGCGTACTTCTTTTCTTAGCTTACGTGGTATTCTTGCTAGTTACACTAGCCATCCTTACTGCGCTTCGATTGTGTGCGTACTGCTGCAATATTGTTAACGTGAGTCTTGTAAAACCTCTTTTTACGTTTACTCTCGTGTTAAAAATCTGAATTCTTCTAGAGTTCCTGATCTTCTGGTATACACACTCGCTCGCTACCTATCGAATAGTTGCTAACGATTCAG
+
::4546?>:>B@@@@;BC;566559::::=:909@B?@@;?;00/=/0/3/44535:49:;=7;6:8773777813733&33177893622,,(***,*,(-.888;2;==:;;=?<9@@=B=85579:<:6///8(//:/556999775525<288<;==.6/66977555>476788*6(---222'24449.822288895568AAA/:;;==:=<AB8;;>>;;;5;5;;=9;<*//949;-/-92333777=<;676=166==::5=>==9=???:>>??;??@
@ATNG8:00886:02804
GATGGTAGTGTCAGTGCGCGTCGTCCAGAAGATCAGGAACTCTAGAAGAATTCAGATTTTTAACACGAGAGTAAACGTAAAAAGAAGGTTTTACAAGACTCACGTTAACAATATTGCAGCAGTACGCACACGATCGAAGCGCAGTAAGGATGGCTAGTGTAACTAGCAAGAATACCACGAAAGCAAGAAAAAAGAAGTACGCTATTAACTATTAACGTACCTGTCTCTTCCGAAACGAATGAGTACGTGTACGTACGTGAGCTACCATCGAATGAGGTTAGTCT
+
<<>>@CCDCCCBBDCCCCCABAFDB@BCB?BAAA@@=@>BBBBAAA>@@=@=A@AADCCC3C@CCB>>?BBBDD:BACCCCC5CD@E@CCC;CCCIHHBB@CC;;6;?@@=A@@:@B@@@ACCCCAA@@AB;;<AAA>BCBBDBBB@C@B;;:;CBBBCCE@???BBB?BA@>>@790@@@7@00*......%,90----6;=>?<@<@@@@<?:>D;<;9;C@@ABC?B=??B<AAB?BAAA???BBBBBBCCCBF??888;BB=@@>>=3:?9:59>AAC??
@ATNG8:00891:02784
GATGGTAGAGAGAGCTCTCTCATCGTACTCATTCGTTTCGGAAGAGACAGGTACGTTAATAGTTAATAGCGTACTTCCTTTTCTTGCTTTCGTGGTATTCTTGCTAGTTACACTAGCCATCCTTACTGCGCTTCGATTGTGTGCGTACTGCTGCAATATTGTTAACGTTAGTCTTGTAAAACCTTCTTTTACTTTTACTCTCGTGTTAAAAATCTGAATTCTTCTAGAGTTCCTGATCTTCTGTGTCGTCTATCATGTACTACCATCGAATGAGGTTAGTCT
+
CDFD?CCCC?@@BBB@BABCCBDBBBBCDDBB=@??@<@C?C@BBCCCCC?AACCC?D?BCBB<@=AAC>>@BBB?B?BBB:BB?BBBD=BBBC=?>=9>A<999?AA>BBB???>>8=<=8<9<A=99///9====9@>>=>>>=>;;;A???A;;;;5;?:?<A>><>?AAA:>>BBB2=4:48888)8=>>>2>==;;;@>>?<==<=,:///=395:;5;AA@>>>=A7;;BB>>:>>A@@@@@>;::AABBAA>>>8838;9//*/3374;,--9--
@ATNG8:00892:02779
GTGGTAGTGTGTCTCTGAGAGTAGTACTCATTCGTTTCGGAAGAGACAGGTACGTTAATAGTTAATAGCGTACTTCTTTTTCTTGCTTTCGTGGTATTCTTGCTAGTTACACTAGCCATCCTTACTGCGCTTCGATTGTGTGCGTACTGCTGCAATATTGTTAACGTGATTCTTGTAAAACCTTCTTTTTACGTTTACTCTCGTGTTAAAAATCTGAATTCTTCTAGAGTTCCTGATCTTCTGGGATGTGTGCGCAGTGCCTACCATCGAATGAGGTTAGTCT
+
CA@?CBCBBAA@CBCBCCABADCBBCCCCAA?ABAA<BB?B?BBFECBB@CCCCDAE@CCA@?A@CCCDDCCCB?BCCBC5BD@BBBC=CA:;9;CC@BB?CACBCC@DCCDEDDC?A@C@B@CCGCCCCC@BCBB?BCCCCCCCC@@@BBBBC?B@@>@B@B=A::;DDACC?BBCCC;CAC@BBBBB2ACCBC>CCCDCCBAAC4;;;;*;@@AA?AACC@BBACDDD?B?BCCCCC?C<><3<000000ABBAAACCACDDACCDCC>@@BB?B?BCB;;
@ATNG8:00893:02803
GATGGTAGGCACTGCGCACACATCCCAGAAGATCAGGAACTCTAGAAGAATTCAGATTTTTAACACTAGAGTAAACGTAAAAAGAAGGTTTTACAAGACTCTACTTAACAATATTGCAGCAGTACGCACACAATCGAAGCGCAGTAAGGATGGCTAGGTGTAACTAGCAAGAGTACCACGAAAGCAAAGAAAGAGGTAACGCTATTAACTATTAACGTACCTGTCTCTTCCGAAACGAATGTAGTAACTACTCTCAGAGACACACTACCATCGAATGAGGTTAGTCT
+
88997:/4.444///////9?C>CD7CCD@@@@CCCAC@CCBA@AB?;;7;>@@@@BCCC3C=A?=>@=:::::70//;;;;+//)549990;<>?BA?<-----(-3--(-993999/0-555-//96678678;>:9==<=;;<1948?B:<<00)/99:17:::997<:88;;68889;(3555)4<<2;772//)/7:/44.4.4;492/5//0:96//////7383333(///)////9//(/--99///67:;<:87333773:;34/8///;6;*//666
@ATNG8:00894:02789
GATGGTAGTGTCAGTGCGCGTCGTCCAGAAGATCAGGAACTCTAGAAGAATTCAGATTTTTAACACGAGAGTAAACGTAAAAAGAAGGTTTTACAAGACTCACGTTAACAATATTGCAGCAGTACGCACACAATCGAAGCGCAGTAAGGATGGCTAGTGTAACTAGCAAGATTACCACGAAAGCAAGAAAAAGAAGTACGCTATTAACTATTAACGTACCTGTCTCTTCCGAAACGAATGAGTACACACTCTCATATGACACTACATCGAATGAGGTTAGTCT
+
<<<>@BBCCCBBBCCCJJC:;9ADD@CCCBCCBBBA<@;@AA@@@D@FC>C>AA@@@AAA2A>BBB@@>>??BC;@@;;;;;*;@<@=A@A9ACCGHDCBBDCBA=A=A@=AAB?BCCCCCCCCCCCCBBBC?CA998:@@?ABAA<A@B@@>@CCCCBBB@BBBBB@?B8979F5::BCC;A??<?BCCC3B@<@;<:??@::7;<A=>>:=:>>CBC@BBBBACG=@=@AA=@@@?BBBBCCBB???BBBB>>>=AAABABCCCCCCC?BB??=??BCBBB
@ATNG8:00894:02806
GATGGTAGCTATACGTATATCTATGTACTCATTCGTTTCGGAAGAGACAGGTACGTTAATAGTTAATAGCGTACTTCTTTTTCTTGCTTTCGTGGTATTCTTGCTAGTTACACTAGCCATCCTTACTGCGCTTCGATTGTGTGCGTACTGCTGCAATATTGTTAACGTGAGTCTTGTAAAACCTTCTTTTTACGTTTACTCTCGTGTTAAAAATCTGAATTCTTCTAGAGTTCCTGATCTTCTGGGTCTCTCTCTCACGCACTACCATCGAATGAGGTTATCT
+
888<8==ABB>A@AB<;<6ACCC@A@;;<@BB?BCDG?DD?C?@@ACCFEGCBBAB6;5;?A?<B??>???>733488999(396=BBB;BFCD=:9938887738==8B@@AB??A=AAA3918=988=8808===;888?>>=;8898?888@;888:>>8=8<<=;=====89::AB2A<A;;;;;;+::76;077<///676;:?AAA.?>=>=:=:??;AAA==//-/177999=+//6606669>=<:::@@AA@;;;C<>>>?<6;///7;6::76
@ATNG8:00895:02796
GATGGTAGGTGCAGCATGAGTGTATCCAGAAGATCAGGAACTCTAGAAGAATTCAGATTTTTAACACGAGAGTAAACGTAAAAAGAAGGTTTTACAAGACTCACGTTAACAATATTGCAGCAGTACGCACACAATCGAAGCGCAGTAAGGATGGCTAGTGTAACTAGCAAGAATACCACGAAAGCAAGAAAAAGAAGTACGCTATTAACTATTAACGTACCTGTCTCTTCCGAAACGATGAGTACCTCTCAGACGCTCGTCCTACCATCGAATGAGGTTAGTCT
+
4::==@;@::99///::ACDCCBBAB9::@;@?;<BC@D@CCDDBBB@CC@B@BBA?>??>0@@BBCCCCBCAA@8AA;;;;;(;>9>=CCC2CCC@DCCA@@>971:>@@=BDD<=?AABABACCCAAAABEACCEE?@AACCCCA?B@C;;:;BBBBCCB@BBBBAB???9>AA=AA999,998/8<===,;<5;777AA;;;>E=@;;;:>5;;CCFACCB@@@@>@?BCC>C;;;CBBBBA@BBAAABCABBBBBBA>@?@;@<==?6;;=A<?:@B:::
@ATNG8:00895:02799
GATGGTAGTGATACAGATCAGACACCAGAAGATCAGGAACTCTAGAAGAATTCAGATTTTTAACACGAGAGTAAACGTAAAAAGAAGGTTTTACAAGACTCACGTTAACAATATTGCAGCAGTACGCACACAATCGAAGCGCAGTAAGGATGGCTAGTGTAACTAGCAAGAATACCACGAAAGCAAGAAAAAAGAAGTACGCTATTAACTATTAACGTACCTGTCTCTTCCGAAACGAATGAGTACGAGAGTCAGAGCAGAGCTACCATCGAATGAGGTAGTCT
+
<<;?7::<=4459566;<>>;A;;>:???=@>::::5:7>488=;=887,3499;B=BBB1?6;;733833333(334;=>=);;.4.555&5;<:=<<<>@?>A=@<;;4;@?7@CBCBBBBB;<:A@A<<800//37557:///175:5526>@@@CAB=?==9986;>/7382888==58893333333#3<8<??@B>>>>=C9776618179::9499C@<<B@;67::3//0)0--5---,22--/9999::::9;;322377722,2>::*0///::
@ATNG8:00898:02787
GATGGTAGTACATGATAGACGACACCAGAAGATCAGGAACTCTAGAAGAATTCAGATTTTTAACACGAGAGTAAACGTAAAAAGAAGGTTTTACAAGACTCACGTTAACAATATTGCAGCAGTACGCACACAATCGAAGCGCAGTAAGGATGGCTAGTGTAACTAGCAAGAATACCACGAAAGCAAGAAAAAGAAGTACGCTATTAACTATTAACGTACCTGTCTCTTCCGAAACGAATGAGTACGATGAGAGAGCTCTCTCTACCATCGAATGAGGTTAGTCT
+
CAA<?BCCCCC@@ACDDCCCBBBBB@CBB>CCC;;97999CBCCAA@CC?B?BBBBBBBB5B@GBCBCCCCCCC=BB@@@@@0@C?B;AAA9ACEBGAAACCCAA?B@CEAEBB?BBBBCACCCCDDCDDBC@CCCCACCCBBBAA<A=C@@>ACBBBBCC?CCAAAC@BB?>>><?=@@?9><>;>BCCC2CD?B???BBBBB?B?B@AA<><>@CBB@BBBBBCC@B>BCE>C@@>@BBBBBBBC>>=CBBBBBCAAABBBCC?A:::@;@ADD7:4:B@@@
@ATNG8:00901:02785
GATGGTAGGTGCACATGAGTGTATCCAGAAGATCAGGAATCTAGAAGAATACAGATTTTTAACACGAGAGTAAACGTAAAAGAAGGTTTTACAAGACTCACGTTAACAATATTGCAGCAGTACGCACACAATCGAAGCGCAGTAAGGATGGCTAGTGTAACTAGCAAGAATACCACGAAAGCAAGAAAAAGAAGTACGCTATTAACTATTAACGTACCTGTCTCTTCCGAAAACGAATGAGTAGAGAGTCAGAGCTGAGCTACCATCGTTATCGGAAAGTCT
+
BB@?>A@C?BBBBBBBBCDABBDBB?BCD@DDBCBB?B5;;<;94.4<5566===@??@+@<?====BCBABA9@@;;::-9?9>2;::+9@A@DBBBCBBAA?A?AA>AAA>???BDCCCCCCCCCCCC@CBBB@CBBBBBAA>B@C@@?@ECBCBCC@CCBBBB?CC@BBA=@?>=;3??=<@@@@A2AB?B@??BBBBB<@<@>>><A=AACCC>BBGGBBB>@=@CBB6A@@<?@@BBBBBBBBBGCCBBBBC@A@CDD@CBBAB@BBBB?BD=B888
@ATNG8:00903:02765
GATGGTAGCACGACACGACGATGTGTACTCATTCGTTTCGGAAGAGACAGGTACGTTAATAGTTAATTGCGTACTTCTTTTTCTTGCTTTCGTGGTATTCTTGCTAGTTACACTAGCCATCCTTACTGCGCTTCGATTGTGTGCGTACTGCTGCAATATTGTTAACGTGAGTCTTGTAAAACCTTCTTTTTACGTTTACTCTCGTGTTAAAAAATCTTGAATTCTTCTAGAGTTCCTGATCTTCTGGTAGAGCGTTGCATATATCTACCATCGAATGAGGTTAGTCT
+
<;A<:>>BBB=A@?==@>@///9/55>><A@C>B<;;099.5.5<>>>@>@CCBBCAD@BBBB?B?B<???885=7=BB=B+CC?BBCB=A@>848:96:A5778>:;155>9>>BC?BCC<?:?@@=<:;:;F???:;;;==<=?????===@@585@;;@;?3;;522:99<4=9;75*527066666(69999/822.86///8)87622#255.66060//(/699699/717277BB7;>@?>:<:>:/0)/63777779;25.5=C88366//(/5666:>
@ATNG8:00905:02764
GATGGTAGCGCACACATAGATACAGGTACTCATTCGTTTCGGAAGAGACAGGTACGTTAATAGTTAATAGCGTACTTCTTATTTCTTGCTTTCGTGGTATTCTTGCTAGTTACACTAGCCATCCTTACTGCGCTTCGATTGTGTGCGTACTGCTGCAATATTGTTAACGTGAGTCTTGTAAAACCTTCTTTTACGTTTACTCTCGTGTTAAAAATCTGAATTCTTCTAGAGTTCCTGATCTTCTGGTAGAGCGTGCATATATCTACCCATCGAATGAGGTTAGTCT
+
;>898<5;4977///7//5::9549.5=>=CCE?@ABC=BC@C@DFCCCCC?A@CCCAI@AA@@6;6:AACCDBA@=;0+00:*/0)////(/6=9.95>=>A<898BBC@BCCIAACG@BBB>B?BBBBBAAAACCCD@B;;;CCCCCCCCCBCBC@BBC@CC?B?BAABBCCEE@A;;;;.;>A=;;;;.9?>>@4:;@ABB@@@@29955$5>:=A=A=BB?;;;@@@@<@;@@@AAB?BAB=@DA99955555<944499444)4444:5////)/)/7955
@ATNG8:00867:02857
GATGGTAGCTATACGTATATCTATGTACTCATTCGTTTCGGAAGAGACAGGTACGTTAATAGTTAATAGCGTACTTCTTTTTCTTGCTTTCGTGGTATTCTTGCTAGTTACACTAGCCATCCTTACTGCGCTTCGATTGTGTGCGTACTGCTGCAATATTGTTAACGTGAGTCTTGTAAAACCTTCTTTTTACGTTTACTCTCGTGTTAAAAATCTGAATTCTTCTAGAGTTCCTGATCTTCTGGGATGTGTGCGCAGTGCCTACCATGAATGAGGTTAGTCT
+
BBAB>BBBAB==BBB6;6CCABBB<<?;ACBA<A;;;7;C?D>@@<B@AA@BEA@AAD?A?DF>A>ACDB@@>8>1;<8<8.9?8@>>;3;>??=BAB?AA>??@?8947BBBBC@@;?@B<A=????788?=??BA=>:;;@@A=>=@:::<<=:;;67<<*/+/<<<?BBBA:==???5?<@:88888(8@888-89===>?>>><=@@>,=///>7>9@@;>>>@>=>=B=B?>>==:9<<=6<///:<7;:;A<;::5:9=999776;785486<<///
@ATNG8:00871:02851
GATGGTAGTCTCAGATAGTCTATAGTACTCATTCGTTTCGGAAGAGACAGGTACGTTAATAGTTAATAGCGTACTTCTTTTTCTTGCTTTCGTGGTATTCTTGCTAGTTACACTAGCCATCCTTACTGCGCTTCGATTGTGTGCGTACTGCTGCAATATTGTTAACGTGAGTCTTGTAAAACCTTCTTTTTACGTTTACTCTCGTGTTAAAAATCTGAATTCTTCTAGAGTTCCTGATCTTCTGGACAGAGTGTGCAGATACTACCATCGATTGAGGTTAGTCT
+
C9:6<B>CCBBBBBAAACDCDCC@A@ECDBBB@BCBE>BC?C?CCECCCD=BBCCC@C?ABBB?B@BBCBBBDDC?BADDD1CA<??DD=?AAA?ACCACC;;;BCCCACBCCDBBD@CDD?B@CCBBBCCC?BBCD?CBBBBBCCCBAAABBCA@C@@=@C?B?BBBBDDDDC@BCCFD<C@B?@AA@@,@>@@A<A@BBCCCAA@=AA@A0A;;;C?B?BD@ECCCB;;7;?ACCDCC>@@B@BBCICDCBBBBBCEBBBCCD?BBBBBB>ABB?B?CCCAA
@ATNG8:00872:02854
GATGGTAGAGTACAGTGTAGTAGACCAGAAGATCAGGAACTCTAGAAGAATTCAGATTTTTAACACGAGAGTAAACGTAAAAAGAAGGTTTTACAAGACTCACGTTAACAATATTGCAGCTGTACGCACACAATCGAAGCGCAGTAAGGATGGCTAGTGTAACTAGCAAGAATACCACGAAAGCAAGAAAAAGAAGTACGCTATTAACTATTAACGTACCTGTCTCTTCCGAAACGAATGAGTACTGTATCTATGTGTGCGCTACCATCGAATGAGGTTAGTCT
+
88774==AA@@@9666;;;>=B@CC@;=9ADCBCCB>A?AAA@BBA;A>+0)/////888$/(/77;9::<;@B<77;CCBC5AA?B@FHD;CCG?B;0000/0@<?;BB?@@@?B?=?@;::CB@??9=995;@@?49:<<<<77389:;;8=:::0/0:;:>=7886;<87795;777818:;8=====+:A=ABAC???BB>B@B@?A<@9??A9928897;>@=B?BBA8::;297;=?@@AAABBBBBCBBB@B0000<>6:<=>=8=??@;?=B??>B
@ATNG8:00873:02837
GATGGTACGGCGACATACATACGCGCCAGAAGATCAGGAACTCTAGAAGAATTCAGATTTTTAACACGAGAGTAAACGTAAAAAGAAGGTTTTACAAGACTCACGTTAACAATATTGCAGCAGTACGCACACAATCGAAGCGCAGTAAGGATGGCTAGTGTAACTAGCAAGAATACCACGAAAGCAAGAAAAAGAAGTACGCTATTAACTATTAACGTACCTGTCTCTTCCGAAACGAATGAGTACGAGAGTCAGAGCAGAGCTACCATCGAATGAGGTTAGTCT
+
////3////)/777665;?;;@A<==:===9/////96:7<<=?<99388)0)/6745555$55:<>>>>=<<BB:??@@@@@0:6169>AA0=65.5559:<<::58.44043;7455=<====>@669C@B=A@>=:>@@A@:99<A:000)/777:<=@7;;::::255>?::6/--67/6--(/6666'664888:::8886:5?5522899:ABB=A@9996C:?;??>4>00*00068::;;;;888888;::::33337,3325535444.4.44455
@ATNG8:00874:02811
GATGGTAGAGTATCATGTGTATCTCCAGAAGATCAGGAACTCTAGAAGAATTCAGATTTTTAACACGAGAGTAAACGTAAAAAGAAGGTTTTACAAGACTCACGTTAACAATATTGCAGCAGTACGCACACAATCGAAGCGCAGTAAGGATGGCTAGTGTAACTAGCAAGAATACCACGAAAGCAAGATAAAGAAGTACGCTATTAACTATTAACGTACCTGTCTCTTCCGAAACGAATGAGTACTGTATCTATGTGTGCGCTACCATCGAATGAGGTTAGTCT
+
BBAB?B@@@ABBBBCBCDCCCBCBB?B@@=@BCBBB?B>AACDBCB@BC?BBCBA@@@@@0@?BCCCCHCCBB@:@?::;;;*;C@F=@@@7AAA?CBBBBAA999:?BB@BCC?BAAABBCCCCCCCC@??<@AAB?BBCCBBAA<B?B::7;BBBBCCB@CBB???@BC@BBB?BBBBB>BBB@BBBCC>AA>AC::;>BCCAC@CDCC@C?BBCCC@CCCBBBB>A>ABB=CBB?@??ABBBBBBBCBAAAB@@@A@A@ABB@BB>BB::A@@>@@CCCBB
@ATNG8:00874:02834
GATGGTAGACACGTGTGCTCTCTCGTACTCATTCGTTTCGGAAGAGACAGGTACGTTAATAGTTAATAGCGTACTTCTTTTTCTTGCTTTCGTGGTATTCTTGCTAGTTACACTAGCCATCCTTACTGCGCTTCGATTGTGTGCGTACTGCTGCAATATTGTTAACGTGAGTCTTGTAAAACCTTCTTTTTACGTTTACTCTCGTGTTAAAAATCTTGAATTCTTCTAGAGTTCCTGATCTTCTGGTATGACTAGTGTACTACTACCATCGAATGAGGTTAGTCT
+
?>AA=?;<AC<@5665559;655=A?596;;;<DCCE=BB?A6:;99@BF@C<BBB?A>????=A<=>BBBBA@A?B@===+AA=A::9.8@>=<@9939@;@@@@>A179<<?>?B:===7;6;C>;;888;>C?@688>?>?>>>===?888>5:;;<@A=A<@><<<575:7==?@@.;286::DDG/>>>?B;AA??>>;;;=:=ABA/A8817B5;7;A;==@///=7<17;:;:;5;<<8=?AAA=>=?;7777///===9B;;;@9@///6;9==;;>
@ATNG8:00877:02818
GATGGTAGTATAGAGCTCTACATAGTACTCATTCGTTTCGGAAGAGACAGGTACGTTAATAGTTAATAGCGTACTTCTTTTTCTTGCTTTCGTGGTATTCTTGCTAGTTACACTAGCCATCCTTACTGCGCTTCGATTGTGTGCGTACTGCTGCAATATTGTTAACGTGAGTCTTGTAAAACCTTCTTTTTACGTTTACTCTCGTGTTAAAAATCTTGAATTCTTCTAGAGTTCCTGATCTTCTGGGTCTACGCTCGTCGCGCTACCATCGAATGAGGTTAGTCT
+
::89;>9ABDC;;;@;666;;<BCC@@@@@@@;@ABB>BE@D@@?@AAB@?AA:9:?B7:7BB8B?CC???CBBB?ABCCC1224=558)299;6::=8BC99:A@@@<>>@@A?==:>?B<A;?@??AAAA<@>;;6::?A=<:9:<<<>>>?D6;;;4::1818=>==887:589ACD2@<>077:::):<:;;1;;;8:7:;9;68999*9//*/;5;3>><A>>>;;;=A=AA@@7717===699>>>?@===?===@=9:=9763772--/=5959::>@
@ATNG8:00880:02828
GATGGTAGCTCTGCTCTGACTCTCGTACTCATTCGTTTCGGAAGAGACAGGTACGTTAATAGTTAATAGCGTACTTCTTTTTCTTGCTTTCGTGGTATTCTTGCTAGTTACACTAGCCATCCTTACTGCGCTTCGATTGTGTGCGTACTGCTGCAATATTGTTAACGTGAGTCTTGTAAAACCTTCTTTTTCGTTTACTCTCGTGTTAAAAATCTGAATTCTTCTAGAGTTCCTGATCTTCTGGGCAGACTCTCACACGCCTACCATCGAATGAGGTTAGTCT
+
CBB=@CCCBDCCBBABBCCCCCCCDBBBBCB@>@CCC=BA?C=B@DDDDD?EBBCC@C@CCCC?C@CCCCBBBDD@BCCCC1BB@CBCC>CC?A=ABB;BC6;;BBBC@CBBBBBBD@CCB?B?CLDCBBBB@BCCC?CDCBBBABCCCCCCBBB?BBA=BD@D?CCBBBBBBB>BBCCC<C@D;::999*9@@D>CCCDCCCA@@=AAAA2ADCCC?B?BB?CCDBBBA?B?BAABCC?@@CE>CCCCCDBBBBBBBCB?BBD@BCCCB?BCCC>@>@CC?@
@ATNG8:00881:02838
GATGGTAGACACGTGTGCTCTCTCGTACTCATTCGTTTCGGAAGAGACAGGTACGTTAATAGTTAATAGCGTACTTCTTTTTCTTGCTTCGTGGTATTCTTGCTAGTTACACTAGCCATCCTTACTGCGCTTCGATTGTGTGCGTACTGCTGCAATATTGTTAACGTGAGTCTTGTAAAACCTTCTTTTTACGTTTACTCTCGTGTTAAAATCTGAATTCTTCTAGAGTTCCTGATCTTCTGGACAGAGTGTGCAGATACTACCATCGAATGAGGTTAGTCTA
+
@@@=@BBCBBBBB<=A;@@BBAABBB@@BDAA?AECD=CC@B?BBCCBBB?A@@BB@E?AABCACACCBABBAAB?BC===+765=//).99>6A?<9<@,000//>6?@A=;;;@=A@A:=:=AA>=?==:==DD7;;=??>?>>>@BB@@@@<>>>=@@<@7==>>>AA@@<@@AAA6A<@7;;DDD/::7==-3-----7857+552&2666:4837768<<>>772749<6///59660577:22../...4222...3.33377)/.57.5/3333//
@ATNG8:00882:02817
GATGGTAGCATCATGCATATCTCACCAGAAGATCAGGAACTCTAGAAGAATTCAGATTTTTAACACGAGAGTAAACGTAAAAAGAAGGTTTTACAAGACTCACTTTAACAATATTGCAGCAGTACGCACACAATCGAAGCGCAGTAAGGATGGCTAGTGTAACTAGCAAGAATACCACGAAAAGCAAGAAAAAGAAGTACGCTATTAACTATTAACGTACCTGTCTCTTCCGAAACGAATGAGTACTGCGTCTCACTCTCGCCTACCATCGAATGAGGTTAGTCT
+
BA@@>A=BBCCCCCCCCCCCDBBCD<B@@=@BBBAA?A>ACABBBC@BB>B@BAABBDDC2F?@AB@@ABBCCD>??ABBBB5BB?C4;;;6;BC@DBBBCCCCC=C@CC?CCC?BBBBBCCCC?>?CBBBA?AACC?CBBBAB??=??BBC?CBBCCB>=:<@@@AA>BC?C??9=A9997&37739====+4444@B>CAABB8;7;=<>:>8==@@A<AAA@@??<?<@AA7=AB@BCAAABB???ABABCCBB@CBBB<AAB@A?ABB>?<<<9>9BBBBB
@ATNG8:00887:02828
GATGGTAGTGATACAGATCAGACACCAGAAGATCAGGAACTCTAGAAGAATTCAGATTTTTAACACTAGAGTAAACGTAAAAAGAAGGTTTTACAAGACTCACGTTAACAATATTGCAGCAGTACGCACACAATCGAAGCGCAGTAATGATGGCTAGTGTAACTAGCAAGAATACCACGAAAAGCAAGAAAAAGAAGTACGCTATTAACTATTAACGTACCTGTCTCTTCCGAAACGAATAGTACCTCTCAGACGCTCGTCCTACCATCGAATGAGGTTAGTCT
+
ACA>?CBBBCDBBCCCCBBCFBBBB=AAC?B@CBBB?C?@@AB@@@?:9099<<;@>:::+;8BBBBBAA@:99,:A;;;;:$4:392955&5994;=>CCCCCB>B>AA?BBB@BDCCBCCBCECCCCCBB?ABBB?@@BBCCAA>ABCBB@BCAAABBC?BBBAAA?CC?A==7<9////)///)/////(-608///;;??D:;7;>?>6;7:@DDD@DEC@@BA?@=???9?BB>BBBBBB?CCBAAACBBBBB@??9?BB;@:;;@=676>:>>@@@??
@ATNG8:00891:02821
GATGGTAGTATAGAGCTCTACATAGTACTCATTCGTTTCGGAAGAGACAGGTACGTTAATAGTTAATAGCGTACTTCTTTTTCTTGCTTTCGTGGTATTCTTGCTAGTTACACTAGCCATCCTTACTGCGCTTCGATTGTGTGCGTACTGCTGCAATATTGTTAACGTGAGTCTTTTAAAACCTTCTTTTTACGTTTACTCTCGTGTTAAAAATCTGAATTCTTCTAGAGTTCCTGATCTTCTGGGTGCGCTACAGTCTCTCTACATCGAATGAGGTTAGTCT
+
::4;.5<:;BB;;6>>?AA;<=<<<A====<<6:9AA<AB?C?BC@???A>A@>?A4:18<<<8?6::?>=<===688888)8:5;>::18A@A=AAE?BB?B@@>::17///;78<<<===B=>@/////=6866::==>==>??::767///9566939939:<=888>///88-8>>/;5747;;;;,//:;=067A??=;;7807:;:)8225:7=5;;7;AAA>8:58588>;996///@6667>>==?C===</-,2,--669907/---3-3---<
@ATNG8:00892:02856
GATGGTAGTGCGTGAGAGAGAGACCCAGAAGATCAGGAACTCTAGAAGAATTCAGATTTTTAACACGAGAGTAAACGTAAAAAGAAGGTTTTACAAGACTCACGTTAACAATATTGCAGCAGTACGCACACAATCGAAGCGCAGTAAGGATGGCTAGTGTAACTAGCAAGAATACCACGAAAGCAAGAAAAAGAAGTACGCTATTAACTATTAACGTACCTGTCTCTTCCGAAACGAATGAGTACATAGATATACGTATAGCTACCATCGAATGAGGTTAGTCT
+
BCA=?BBCCCCBBBBDCCCCCCAAA=BCC@CCCDDC@C?CCCBBBB?CB?C?BAA@CCCC1C?BBAAABABCCD>BACBBBB5BC?A<@@@9ACC@EAABDDBBB@B?CB@BCC@BBCDDBABCCCDDDAAC?DDBB?BBAAA@@@?B?BBB?BDCCCCCC?BBBBBB>BB@BBB=@@>==7???=ABCCC2CC?C999A??DD5868???5;7;@CCE?BBBBBBB?B?BED>DCC@@@@BBBBBCBBACCCBBBA@@@AAA@@<@=>>B<@@@B<@9=AABB
@ATNG8:00894:02817
GATGGTAGAGAGAGCTCTCTCATCGTACTCATTCGTTTCGGAAGAGACAGGTACGTTAATAGTTAATAGCGTACTTCTTTTTCTTGCTTTCGTGGTATTCTTGCTTAGTTACACTAGCCATCCTTACTGCGCTTCGATTGTGTGCGTACTGCTGCAATATTGTTAACGTGAGTCTTGTAAAACCTTCTTTTTACGTTTACTCTCGTGTTAAAATCTGAATTCTTCTAGAGTTCCTGATCTTCTGGATATGAGATGACTCGTGCTATCGAATGAGGTTAGTACT
+
;;:@<B555=556<>=>;;655:55555555;6>BCB==B?B@A@?>>>B<@?BDC=A=?@@=4=6;;::==<88488<==+332888928869)//-(-7(-,,(,77(--97338937=>:><@@>>>>>A=A>=>:>=??>=9979<975./:3/.-267(-(....225552888::.:02027999)33888)//9866,---(---&-5622,2477-225;999372575622(,,6(,,222----4444578888888680322726),,2222
@ATNG8:00896:02818
GATGGTAGGGTGTGAGAGTCTGCCCAGAAGATCAGGAACTCTAGAAGAATTCAGATTTTTAACACGAGAGTAAACGTAAAAAGAAGGTTTTACAAGACTCACGTTAACAATATTGCAGCAGTACGCACACAATCGAAGCGCAGTAAGGATGGCTAGCGTAACTAGCATAATACCACGAAAGCAAGAAAAAGAAGTACGCTATTAACTATTAACGTACCTGTCTCTTCCGAAACGATGAGTACTGCGTCTCACTCTCGCCTACCATCGAATGAGGTTAGTCT
+
9;>::<<AB=A<77///<<<<@BB<@@D>996>;;6;:=;79>00+0;)/,/==BEAD>19655<@?@AABBA;>>99:::(:?<@3989(7>>8=C=??>9888;477/7567<:::::<<9::=;76//)///;78==>?A7837:=>C<???@@@??:??<///7=:;=<8;9773(333287788+8=7=::889?>>9>?B?@@AG@AAABB?BB999@A==<?>D6;99999@?A@?:::::=<<::868<<7<8818=:::3:7995<8655:9
@ATNG8:00898:02823
GATGGTAGACATATCGTACTCTCTGTACTCATTCGTTTCGGAAGAGACAGGTACGTTAATAGTTAATAGCGTACTTCTTTTTCTTGCTTTCGTGGTATTTCTTGCTAGTTACACTAGCCATCCTTACTGCGCTTCGATTGTGTGCGTACTGCTGCAATATTGTTTAACGTGAGTCTTGTAAGACCTTCTTTTTACGTTTACTCTCGTGTTAAAAATCTGAATTCTTCTAGAGTTCCTGATCTTCTGGCTGCGCTGATATGCGCTACCATCGAATGAGGTTAGTCT
+
A@@;:C>CCBBBCGCBCCD;;;DCDHEDDCAA>@CCC=CD999:BB<<BB@C@@=>@B>AB>?2?093:BAAA8;133333$2627575-533349///(//(.33333285222::<05//,/4766///884;???:====;988==@=?;888:>881888(6689:AAAABB:=>;:>@@=@;@?BCB/;;;>>3;;?>??>>==17878(8<>>?;@===9===;;;A<@=AA??<<8<<<8>>>>B:;:CEIDCCBAAAE?BBA@@<;;;A>A@CCDCE
@ATNG8:00901:02811
GATGGTAGCGCACACATAGATACAGTACTCATTCGTTTCGAAGAGACAGGTACGTTAATAGTTAATAGCGTACTTCTTTTTCTTGCTTTCGTGGTATTCTTGCTAGTTACACTTGCCATCCTTACTGCGCTTCGATTGTGTGCGTACTGCTGCAATATTGTTAACGTGAGTCTTGTAAAACCTTCTTTTTACGTTTACTCTCGTGTTAAAAATCTGAATTCTTCTAGAGTTCCTGATCTTCTGGTAGAGCGTGCATATATCTACCATCGAATGAGGTTAGTCT
+
A@@B<<BBBCBBBBBCCCDCDDBBBCCCCBCC@BBDD?BBB@CCCEECC@CCBCB@C>BBBD>B@ABBBBBCDC@CCCCB3CD@DECD<BBBI@CBD@CG?CBCCBE@CCCBC@BJ@DCC?C?CECCCAA@=??BC@FDCCCBBBCCBBB;;;E@CCH@BB?C@CDCBCCC@A?@CCCB9C:;:;DFDF5CCBBB;@A@@ABBBBB@CCCC3BCBCCAB@BDACBBBB@@>A@CCCAA@>@@CACCGCBBBA;;;AA@CCBBAA?C:::A@:::?<?<BCC@B
@ATNG8:00903:02857
GATGGTAGTATAGAGCTCTACATAGTACTCATTCGTTTCGGAAGAGACAGGTACGTTAATAGTTAATAGCGTACTTCTTTTTCTTGCTTTCGTGGTATTCTTGCTAGTTACACTAGCCATCCTTACTGCGCTTCGATTGTGTGCGTACTGCTGCAATATTGTTAACGTGAGTCTTGTAAAACCTTCTTTTTACGTTTACTCTCGTGTTAAAAATCTGAATTCTTCTAGAGTTCCTGATCTTCTGGATATGAGTGACTCGTGCTACCATCGAATGAGGTTAGTCT
+
@@BC<BCEBBABBBFCAABCDKDCCBDBCB@?=??>?5@B?C?BBBCCAA>@C@A@?A?BBBB@B@C>>>AABBB?@DDDD2B><@>>>8?BBB@BCC?AB:>=>AAA=ACAA@@>>9>>A9>9>>??888;=AAAC4<9@@?A@???@>?=<<=5:;;:=>1838CAAA@A==7;;?DB;C<?;>>@@@/@@???6<=========;>CBF/A;;;A<A<@A=AAAA;;;=B=@>@AAA9<<A=ADAA?>>===<8;=666==A=A@@>>:=<<?:>7;;B>>
@ATNG8:00903:02858
GATGGTAGCTCGCTGATGATATCTCCAGAAGATCAGGAACTCTAGAAGAATTCAGATTTTTAACATCGAGAGTAAACGTAAAAAGAAGGTTTTACAAGACTCACGTTAACAATATTGCAGCAGTACGCACACAATCGAAGCGCAGTAAGGATGGCTAGTGTAACTAGCAAGAATACCACGAAAGCAAGAAAAAGAAGTACGCTATTAACTATTAACGTACCTGTCTCTTCCGAACGAATGAGTACACACTCTCATATGACACTACCATCGAATGAGGTTAGTCT
+
@BBC@BCCDC@;@=BBDDCCCCBBCACCC?AACBBB@D@CBC@??C>BA?B?@@::7989(9:<9339;733333(3766:::'//(/0666*688288888:622+21771779;888@DCCCCDBBBDCBB?BCCC?BACBCBAA<A?BCC?BBBBBBBB@CCBBBA?CC?@@@?CBCBC=@?=898776(8=:@;;;BBD@@;@:>>BB=A=>>A??<?BA@AAB?B?BB?BBB?BBBCCCCCCC>>>CAAABABBBBBBBC@BBCBB?AB@?>??ACCBB
@ATNG8:00904:02837
GATGGTAGCACGACACGACGATGTGTACTCATTCGTTTCGGAAGAGACAGGTACGTTAATAGTTAATAGCGTACTTCTTTTTCTTGCTTTCGTGGTATTCTTGCTAGTTACACTAGCCATCCTTACTGCGCTTCGATTGTGTGCGTACTGCTGCAATATAGTTAACGTGAGTCTTGTAAAACCTTCTTTTTACGTTTACTCTCGTGTTAAAAATCTGAATTCTTCTAGAGTTCCTGATCTTCTGGGATGTGTGCGCAGTGCCTACCATCGAATGAGGTTAGTCT
+
BBC?@DBCCDB@;;<BA>?666<ADCCCBCCC@BDDD=BB@C?DCAAADE@CBCAB?B>ABBB?D?CCCBBBBBB>A@@>@1@?;?999.9AAA?EA@<@?8?>?ABB?AAABB<AA=A??;?9@=<<<<<<8<>>><>>AA><=AAAA@@@>>>98::@CC@C@CCCCCCCCC>AAAAA9A@D?BACCC5DDCCD>CAAACBBBCB@DDDD3EBBBB@B@CC@CCBBBCD?C?ACBDBB?@?FD<A000>>>ABBBBBCD@CCE@BAACD>AABB?A?BCBBB
@ATNG8:00912:02831
GATGGAGACACGTCGCACACGTACTCATTCGTTTCGGAAGAGACAGGTACGTTAATAGTTAATAGCGTACTTCTTTTTCTTGCTTTCGTGGTATTCTTGCTAGTTACACTAGCCATCCTTACTGCGCTTCGATTGTGTGCGTACTGCTGCAATATTGTTAACGTGAGTCTTGTAAAACCTTCTTTTTACGTTTACTCTCGTGTTAAAAATCTGAATTCTTCTAGAGTTCCTGATCTTCTGGGTGCGCTACAGTCTCTCTACCATCGAATGAGGTTAGTCT
+
ECDD?BBBCBBBCAAACCCCCCBBCCBB@BDED>CDAD@AAACCCC?DBBBB?C?BBBB?B@CBAAABBCB>>>>=>1>@>BBBB<BFBA?BBB?BB<><>AAA?BBCBBBBB@A>@9@=B??===<<<AAAA9@@@AA@@@AAAA@>@@@<???<>>;><@@A;:;A;;6;@@BB5B>E;;;;;;+;@>>>3;9<<=>>:::08888(6:;;B=A=AA:AAAA?>><@;>>BB::669;;1///66;>>>@@AA????@?=@;;;=;>?>>;?;??>??
@ATNG8:00867:02903
GATGGTAGGCGAGAGTGAGACGAGTACTCATTCGTTTCGGAAGAGACAGGTACGTTAATAGTTAATAGCGTACTTCTTTTTCTTGCTTTCGTGGTATTCTTGCTAGTTACACTAGCCATCCTTACTGCGCTTCGATTGTGTGCGTACTGCTGCAATATTGTTAACGTGAGTCTTGTAAAACCTTCTTTTTACGTTTACTCTCGTGTTAAAAATCTGAATTCTTCTAGAGTTCCTGATCTTCTGGGTGCGCTACAGTCTCTCTACCATCGAATGAGGTTAGTCT
+
;;:<@?;A<AA:5665=<><>666<<=@BBB>BBBC?;;:<?BABCCCD@CBAAA8:69A@@>A?CCCCCCBBA???>>>.<?;@999+8@@A=AA@?BB?BBBCAA>ABB?@?AA<?==8=5:;>=>>>>=A;:;5:==>@@@@ABB@@?@@A<>>=;AA;A<>=?@@@B::6;>>>=3>:=:=AAAB/A=666(8>=898D>=>=A@@@/@???@=B=>>:>???@==9=9=?>>>B>999;6--,,,2337:::==>?>@@7///66169=<9=5//-77
@ATNG8:00871:02890
GATGGTAGTACATGATAGACGACACCAGAAGATCAGGAACTCTAGAAGAATTCAGATTTTTTAACACGAGTAAACGTAAAAAGAAGGTTTTACAAGACCCACGTTAACAATATTGCAGCAGTACGCACACAATCGAAGCGCAGTAAGGATGGCTAGTGTAACTAGCAAGAATACCACGAAAGCAAGAAAAAGAAGTACGCTATTAACTATTAACGTACCTGTCTCTTCCGAAACGAATGAGTACGAGAGTCAGAGCAGAGCTACCATCGAATGAGGTTAGTCT
+
<@C>?C>DBCCBB=====B@;:;AB=@9:66A@::5.404==>?<A?::6:<784555599#549@<CC>CEC?;;>??A@,=A;?9CCC9CCC@CCCC=B@@@>B@BB@AAA@CCBBACCCAA@CBBBBB?BBB?;??>???>?>?@CBBACCAAA?::5:AABBC@BB?BAA<@@9:9/9:9989999(77/7ACCCDF??=?@BAB?9>;BC?:<<AAAA;==;>:888*8;;?ACBB;;:@@@999@ABBBBCC???BAA<A?@?B?BCBB?B?AAABA
@ATNG8:00872:02893
GATGGTAGGTGCACATGAGTGTATCCAGAAGATCAGGAACTCTAGAAGAATTCAGATTTTTAACACGAGAGTAAACGTAAAAAGAAGGTTTTACAAGACTCACGTTAACAATATTGCAGCAGTACGCACACAATCGAAGCGCAGTAAGGATGGCTAGTGTAACTAGCAAGAATACCACGAAAGCAAGAAAAAGAAGTACGCTATTAACTATTAACGTACCTGTCTCTTCCGAAACGAATGAGTACTATGTAGAGCTCTATACTACCATCGAATGAGGTTAGTCT
+
CAB=@CCC@BBBBBCBAACA@@BBB?BCCACBCC@@=@?AABBBBA>AB6;6;CAABCBC2C?CCBCDCAAGJE?@@;;;;;*;A>B?CDD;DCB@BCBCBAB?><??BB?BBB?BBCCCCCDCEBBBDCCC?CCCC?B@@@CCBB>C?C??>?DCCCCAA>ABCAA@>BB>@@?6;;777)9==;====?.>A?A988@@@BA:>;>A@@<@<?<BAA<@@@@@AB=A?BCA<B;:8:BCCCBBBBAAACB??????>?;;;=>:=@@==8=@AA>@>AB@??
@ATNG8:00873:02903
GATGGTAGTATCTGCACACTCTGTCCAGAAGATCAGGAACTCTAGAAGAATTCAGATTTTTAACACGAGAGTAAACGTAAAAAGAAGGTTTTACAAGACTCACGTTAACAATATTGCAGCAGTACGCACACAATCGAAGCGCAGTAAGGATGGCTAGTGTAACTAGCAAGAATACCTCGAAAGCAAGAAAAAGAAGTACGCTATTAACTATTAACGTACCTGTCTCTTCCGAAACGAATGAGTACTACTCTCAGAGACACACTACCATCGAATGAGGTTAGTCT
+
884566=CACBBBCCDCCCBBBCCD@CCC@CCBBAA=A=AAAA@@B@BB@B?::999999'99AACCBBBBBCC>AABBAAA0@A<@5;;;*:AA=BCBCCBBBC@CHCC@CCC?BBCBCBCCCCECCCEBB?BAA@>ACCBBBAA=A>A@@=@BBBCCCC?CCBCCA?BB?CCC>BBCCD:??A>ACCCD3BB?>;;;AAA@A8;8;ACB:=:=>B@@=@@@@?AA=A>ABB;AAA>BCCCCCCCCCAAABBBBBB>>>>AAAA;?????<AC??<?<@A@::
@ATNG8:00879:02878
GATGGTAGTGTCATATGAGAGTGTGTACTCATTCGTTTCGGAAGAGACAGGTACGTTAATAGTTAATAGCGTACTTCTTTTTCTTGCTTTCGTGGTATTCTTGCTAGTTACTCTAGCCATCCTTACTGCGCTTCGATTGTGTGCGTACTGCTGCAATATTGTTAACGTGAGTCTTGTAAACCTTCTTTTACGTTTACTCTCGTGTTAAAATCTGAATTCTTCTAGAGTTCCTGATCTTCTGGTCTACTACACTGTACTCTACCATCGAATGAGGTTAGTCT
+
ABAB@BBBB@@@DECFCBBBCCCDDBAAADBB?BAAA=AC?C@@ABCCCD?BBDCC?C@CAAA?D@DBBCBB@@?8:::::*;A?CFCC=CCBC?BDC@CCACCCCCCACCCCCCCB@BCE?C?CCBCBBCC@BBCF@CCBBCCCCCCCCCCBBB@CCC@BC@B?AABBABCA?=?:99,;=A=;;;;.;B@@A<@BCCCCCBAC5<;;.;AAAB?C?CHACBBCDCC@C@BBBCBB7;;@=@BCCCCCDDBBBDDCBBBCC@CBBAB=BCA@<@<@@???
@ATNG8:00885:02867
GATGGTAGGTGCACATGAGTGTATCCAGAAGATCAGGTACTCTAGAAGAATTCAGATTTTTAACACGAGAGTAAACGTAAAAAGAAGGTTTTACAAGACTCACGTTAACAATATTGCAGCAGTACGCACACAATCGAAGCGCAGTAAGGATGGCTAGTGTAACTAGCAAGAATACCACGAAAGCAAGAAAAAGAAGTACGCTATTAACTATTAACGTACCTGTCTCTTCCGAAACGAATGAGTACGAGAGTCAGAGCAGAGCTACCATCGAATGAGGTTAGTCT
+
;;;<@A?C?BBBEIBBDCCCFBBBB@BBD?B@@A@?=@AAACCCCC?BD>B>BBB@@@A@0@ACCCCCA@A;;;0;BA@@@@1AB?B?BBB;BBC@CBAACCBA@<@@DD?AAA>@@@ACBBBCCCCCCCCC?CCBB?BBBBCCBB>B@BBB@BCCCBCCD@BBAAAB?BB?B@?8==;<;3<<=999999(:@?A:98B?@AA<@;@AAA7:6:@EBC@BBBBBAC=A;@@A9@@@=AAACD@??BBBBBBBBBBAAAB>>>CC?BBAA=86;:@<@=BBABC
@ATNG8:00886:02899
GATGGTAGTATATCGCGTCGCTATCCAGAAGATCAGGAACTCTAGAAGAATTCAGATTTTTAACACGAGAGTAAACGTAAAAAAGAAAGGTTTTTACAAGACTCACGTTAACAATATTGCAGCAGTACGCACACAATCGAAGCGCAGTAAGGATGGCTAGTGTAACTAGCAAGAATACCACGAAAGCAAGAAAAAAGAAGTACGCTATTAACTATTATCGTACCTGTCTCTTCCGAAACGAATGAGTACGAGAGAGCACACGTGTCTACCATCGAATGAGGTTAGTCT
+
@@;B>@ACCABBDDCCCCCB=BBBC:=CC@BCDABAAFICCCA@@C=@@?C?@@@@AAAA2@=AAABAAAB@@@:@@@<<<??&::;.;45559$5<<7=666==99>2:2:929998<<?<@@@<0000/////)47//)///96//4058>>>:>=B=B<AA@?>>CBB?BB???>?B@A@A7=;74788888%8>99856A??AA7;7;::A<B@;;;>>:>B@888B=B=>>>7>==8=>====?@:::;:;:=AAABB;;;AAD>CA@@@<>>>@<?:>B:::
@ATNG8:00888:02866
GATTAGAGAGAGCTCTCTCATCGTACTCATTCGTTTCGGAAGAGACAGGTACGTTAATAGTTAATAGCGTACTTCTTTTTCTTGCTTTCGTGGTATTCTTGCTAGTTACACTAGCCATCCTTACTGCGCTTCGATTGTGTGCGTACTGCTGCAATATTGTTAACGTGAGTCTTGTAAAACCTTCTTTTTACGTTTACTCTCGTGTTAAAAATCTGAATTCTTCTAGAGTTCCTGATCTTCTGGGTCTACGCTCGTCGCGCTACCATCGAATGAGGTTAGTCT
+
@@:056@@BDCDCDK;9;CC?DDBBBCCDEI<;:;7;@=@9BDCCCBB?BBBCD@C@@?@B9B9<BBCCBCBB??????.<?9@999,3><@>BBB?BA599?AAB?AAABBB@@=;;;:=;>?888>>>=BAAA388AA?=>=>>???888@;===7:;8=;??@AAAA@?5:8999)84:5;@FED/DA<==2<;;//////=7<<=<*9777=9>4>?6?AAA====A<??>>==:=>AA:@??D@?>=>AAA???AA;:7;==?A9:77717169<<;
@ATNG8:00893:02907
GATGGTAGCGCACACATAGATACAGTACTCATTCGTTTCGGAAGAGACAGGTACGTTAATAGTTAATAGCGTACTTCTTTTTCTTGCTTTCGTGGTATTCTTGCTAGTTACACTAGCCATCCTTACTGCGCTTCGATTGTGTGCGTACTGCTGCAATATTGTTAACGTGAGTCTTGTAAAACCTTCTTTTTACGTTTACTCTCGTGTTAAAAATCTGAATTCTTCTAGAGTTCCTGATCTTCTGGATAGCGACGCGATATACTACCATCGAATGAGGTTAGTCT
+
CCCC?CCBBBCCCCCBEBCCCCCCCDBCCB??<@@@A<BC?C@BBBFCCC@CCBBB@D?BBBB?C@CCBBBBAA?=:::::):B=CBCE?BCBB@BCC@CC;;;BCCC@CCCCCCBC@DDD>B?CECCCC@@<@CBC@CCCCCCCCBCCBA@@@C@BBB>BA?A?BBCBBBBCC@CBAAA7@=@999999*:B@@B=BCCBCCBBBB<@A@A0@;;;GACACD@BBBBBBC@C@CCCBBB@BBB?BCAABCCCCCCCCCCCCCCC?CCA@B@CC@@>@<@@AA@
@ATNG8:00897:02884
GATGGTAGGCGACATACATACGCGCCAGAAGATCAGGAACTCTAGAAGAATTCAGATTTTTAACACGAGAGTAAACGTAAAAAGAAGGTTTTACAAGACTCACGTTAACAATATTGCAGCAGTACGCACACAATCGAAGCGCAGTAAGGATGGCTAGTGTAACTAGCAAGAATACCACGAAAGCAAGAAAAAGAAGTACGCTATTAACTATTAACGTACCTGTCTCTTCCGAAACGAATGAGTACCTCTCAGACGCTCGTCCTACCATCGAATGAGGTTAGTCT
+
<:=>ACCC?BCCCBBCCBCBBBBCC@DAA?BCBBBB8;7;AA@@@@<>?;@;?@>@>ABB0B@CGGBBBEDDCC=BB@@@@@0ABACACCC<CBD@CCBCCDD@@>@@CC?AAC?BBAACBBBBCBBCCCCC@CCCC?AABBCBAC@D@D99;:CCCBBCD?@@ABBB@CC>@AA9=>=><5???;=????.=A?99:?CCB@?;?;?@BD9=:>ABBB@BDBBBBC@C?BBB=BBB?BCBAAAB?BBBBBBBBBBB@???:=>A=A>??A=>><<8;3:?@AA
@ATNG8:00898:02890
GATGGTAGTGTCATATGAGAGTGTGTACTCATTCGTTTCGAAGAGACAGGTACGTTTAATAGTTAATAGCGTAACTTCTTTTTCTTTGCTTTCGTGGTATTCTTGCTAGTTACACTAGCCATCCTTACTGCGCTTCGATTGTGTGCGTACTGCTGCAATATTGTTAACGTGAGTCTTGTAAAACCTTCTTTTACGTTTACTCTCGTGTTAAAATCTGAATTCTTCTAGAGTTCCTGATCTTCTGGAGATACACATGATACTCTACCATCGAATGAGGTTAGTCT
+
<<>?@BCBA@?;;>>ABCBCA@@@?>==@@;:4;>?=8>@@=@AAB@CD9:;5555)45999?.;6:A@:>54.4:399:::'::;3555>4<<<<8<5525<49;;;=C?@AACCCEFACCC?B>BBBAAD;<5<A;;5;BAAAACBBBBBBBCAA?;;;=AB=B<@@A@AAB@@=@99:9-9<?95999&49455)54///////:)///&/55996;:@@:6/////;6:6;<<===7;;><@@AAAABAAACCCCC;;<BB?CBCCC@BBAAAHGBCBBC
@ATNG8:00899:02862
GATGGTAGTAGTACACTAGTCATACCAGAAGATCAGGAACTCTAGAAGAATTCAGATTTTAACACGAGAGTAAACGTAAAAGAAGGTTTACAAGACTCACGTTAACAATATTGCAGCAGTACGCACACAATCGAAGCGCAGTAAGGATGGCTAGTGTATCTAGCAAGAATACCACGAAAGCAAGAAAAAGAAGTACGCTATTAACTATTAACGTACCTGTCTCTTCCGAAACGAATGAGTACACATCGTCGTGTCGTGCTACCATCGAATGAGGTTAGTCT
+
:::526=ABDBBCCCDCDECCCA?@;@;;6;CAB;;7;>BBBDC;;5;;5;9???;999&34:;<A==;;333(384444&4;5:.55)5;<6<>=>?BB=C@C?BA@AA@;???BCCBCCCBBBBB@@=@BCC@C@ACCCCB?C?BDD@CBBBCAA???AAAAA?BB=ABA59:@@A9???9?ABBC3@@;@898;??@B=A=BBAA=A;;;@BA<@@@@?@A=@=AAA<BBB?AABAABABCCEBBCBABBBBBBCBBCC@CCBBB?BBBB?A=@@999
@ATNG8:00899:02878
GATGTAGCTCACGTACGTCACACGTACTCATTCGTTTCGGAAGAGACAGGTACTTTAATAGTTAATAGCGTACTTCTTTTTCTTGCTTTCGTGGTATTCTTGCTAGTTACACTAGCCATCCTTACTGCGCTTCGATTGTGTGCGTACTGCTGCAATATTGTTAACGTGAGTCTTGTAAAACCTTCTTTTTACGTTTACTCTCGTGTTAAAAATCTGAATTCTTCTAGAGTTCCTGATCTTCTGGAGATACACATGATACTCTACCATCGAATGAGGTTAGTCT
+
;?;55<?;?;CCECD<69@AAAABABDBABA>A;;;9;E@E@CCDCBBA>A@;;;6;?ABBC@D@BAABCDD;::;BCBC5CB=@;;;8;BAA?A;;5;B?BBCEGGACBCCBC@@=@AA?A?ACCBBBBC?BBBB=@@AA???BBBB@@???B=999?CCAE:=>>>A????9===>=/=1818////(/7679)--6---7;9:-5552$288995968:6:A@>=<==C<AA:67:+//<5878;AA?>>>==??;;;BBB=@===B;888?5;5;>888
@ATNG8:00900:02863
GATGGTAGAGTATCATGTGTATCTCCAGAAGATCGGGAACTCTAGAAGAATTCAGATTTTTAACACGAGAGTAAACGTAAAAAGAAGGTTTTACAAGACTCACGTTAACAATATTGCAGCAGTACGCACACAATCGAAGCGCAGTAAGGATGGCTAGTGTAACTAGCAAGAATACCACGAAAGCAAGAAAAAGAAGTACGCTATTAACTATTATCGTACCTGTCTCTTCCGAAACGAATGAGTACTGTATCTATGTGTGCGCTACCATCGAATGAGGTTAGTCT
+
///439944455565;==666====:<<<7;;<<<A5:69=<<<<<9===B?CBABBCCC1:79C@BBBAAGFM>;;6@@@@1BB@D@DDD7CBB@BCBCCCA@@=B>AC=@?B?@:>>@AAAABBCBBBCCACBBB:;;C@@@?B?C?CBB?ABBEDDGG@AA@AAA?BB?@??:>;:;=5>77199888(7<,3377CBCCC?B=??;;8=;;;>8807==;??A<A<89:1:86-//////898>=9////////5766==?;866<=)/000+:;??@@@
@ATNG8:00904:02876
GATGGTAGCGCACACATAGATACAGTACTCATTCGTTTCGGAAGAGACAGGTACGTTAATAGTTAATAGCGTAACTTCTTTTTCTTTGCTTTCTGTAGGTATTTCTTGCTAGTTACACTAGCCATCCTTACTGCGCTTCGATTGTGTGCGTACTGCTGCAATATTGTTAACGTGAGTCTTGTAAAAACCTTCTTTTACGTTTACTCTCGTGTTAAAAATCTGAATTCTTCTAGAAGTTCCTGATCTTCTGGCTCTCGTAGACAGATACTACCATCGAATGAGGTTAGTCT
+
:<<=7::@5956===@>CCCC;:955::9:00)///9/:=5;7;;;<<<=155554.47;;44.5.4447///)//)//888'8:;5<;;;1//////3//4=29:493338;6;;>=====7;99.5.55<;;;55.59995566666><<<<555:<=76669==:=8=@?///;;;5:44444$4.4.4444&44<<>4?6544555556;;;<(5////)-0553--///)/;)5.5:<555055959:556<<=<<<=6666<:@A=9959939955058<<<<6
@ATNG8:00907:02867
GATGGTAGCGCATATCAGCGCAGCCCAGAAGATCAGGAACTCTAGAAGAATTCAGATTTTTAACACGAGAGTAAACGTAAAAAGAAGGTTTTACAAGACTCACGTTAACAATATTGCAGCAGTACGCACACAATCGAAGCGCAGTAAGGATGGCTAGTGTAACTAGCAAGAATACCACGAAAGCAAGAAAAAGAAGTACGCTATTAACTATTAACGTACCTGTCTCTTCCGAACGAATGAGTACGATGAGAGAGCTCTCTCTACCATCGAATGAGGTTAGTCT
+
DB@B?B;9<BCC@@ACCCCBBBCCC>CCCACBBCA@?B>A@EFCCC@AA?B@BBCCCCCC1B?CCDD@B@DCCC>CA99999*:@>B9@A@7ACEAGABADDCCC?C?BB?CCC>@@AAAAABDCBBBBBBD@CCCC@BCCCCCCC?D@DBB?BDDDCCCC@CAAAAA@BB?BBB<>;;;;3=<=;>>@@@2AD?C???CCCCB>A>B@>@:;7;>CDC@CBBBBBA;@<?A=A@@<@ABCCBCBC898CBBBBCB879BBBBB@A===@<AD@@:<6<B@@@
@ATNG8:00911:02880
GATGGTAGGACGAGCGTCTGAGAGGTACTCATTCGTTTCGGAAGAGACAGGTACGTTTAATAGTTAATAGCGTAACTTCTTTTTCTTTGCTTTCGTGGTATTCTTGCTAGTTACACTAGCCATCCTTACTGCGCTTCGATTGTGTGCGTACTGCTGCAATATTGTTAACGTGAGTCTTGTAAAACCTTCTTTTTACGTTTACTCTCGTGTTAAAATCTGAATTCTTCTAGAGTTCCTGATCTTCTGGATACACTCATGTGCACCTACCATCGAATGAGGTTAGTCT
+
<<;=7;;C5@:<555=;;;>>>==:;;;;=6646DDD=BB?B@@@@DCCE?BBC;;;,9;?==@;A>BB@>>00)/96:?@@@,/00(4::;4;;;?>B9976<5;>AA@C@BBBBCCAA=A<<5<=AABBBD;;7;B;;5;AA@CBBBBBBACCBBB>A@@?BCAF@CCABBCCCC@B;;;;.<=@@@@AAA.;;CEF>D;;::99955.444&44455059=@=999???B?C?BABBCC<??DACBBCCBBCBBBBDCBB>ACD?B@?:959@==;?49<BBB
@ATNG8:00866:02933
GATGGTAGCGCACACATAGATACAGTACTCATTCGTTTCGGAAGAGACAGGTACGTTAATAGTTAATAGCGTACTTCTTTTTCTTGCTTTCGTGGTATTCTTGCTAGTTACACTAGCCATCCTTACTGCGCTTCGATTGTGTGCGTACTGCTGCAATATTGTTAACGTGAGTCTTGTAAAACCTTCTTTTACGTTTACTCTCGTGTTAAAAATCTGAATTCTTCTAGAGTTCCTGATCTTCTGGAGATATCATCAGCGAGCTACCATCGAATGAGGTTAGTCT
+
4499379;00/99:@AABBBBDCBBB;:9CBD?BBBC=CB>B=;96>?CC@CC@?@@B?BBCC=@=@AABCAAAE;<;CCC3CB?BBDD?;9:B@CAA?AD?AACDCCACBBBBBBB>BCC?C@CCCCCCCD@CCCC?CBBBDC@@@CCCBBBBC@BBB@BC@C@BA@@@BBBB@BBBEC;D9;6;BBA7ACAAA8;;BBBCFDCB@CEFE2CCCCF@C?A@@BCCBCBC?B@BBBCBA>AAA=BBAAAECCCCDCCCAAA@AB?B;<;D?@BAB@B@CAB;;
@ATNG8:00869:02944
GATGGTAGCACGACACGACGATGTGTACTCATTCGTTTCGGAAGAGACAGGTACGTTAATAGTTAATAGCGTACTTCTTTTTCTTGCTTTCGTGGTATTCTTGCTAGTTACACTAGCCATCCTTACTGCGCTTCGATTGTGTGCGTACTGCTGCAATATTGTTAACGTGAGTCTTGTAAAACCTTCTTTTTACGTTTACTCTCGTGTTAAAAATCTGAATTCTTCTAGAGTTCCTGATCTTCTGGTAGAGCGTGCATATATCTACCATCGAATGAGGTTAGTCT
+
BBBC@DDBB;66<<:=0/////:?BCCCCCCC@BGDG>BB@B@BB;;;@@>BA@@@>@?AABB?B?BCBBB??8B?BB===+BB?B998(79978A@B?CC=??BBA@>ACBBA@AA5=<A<A=@@@@@@@?;AAAA8><@@?>@=>=@@@99:>5;;>:>>:>;>@@@@@A>>;>@BBB;A<@<@@@@@/@A>=>7=:999:@<>><AAAA/A;;;B<A<@A<AA>>==>=D<A?@@@A7:;C<@@@==:::??@@@=>>??@@<AAA==8:::::><>>>>>
@ATNG8:00871:02952
GATGGTAGGCGACATACATACGCGCCAGAAGATCAGGAACTCTAGAAGAATTCAGATTTTTAACACGAGAGTAAACGTAAAAAGAAGGTTTTACAAGACTCACGTTTAACAATATTGCAGCAGTACGCACACAATCGAAGCGCAGTAAGGATGGCTAGTGTAACTAGCAAGAATACCACGAAAGCAAGAAAAAGAAGTACGCTATTAACTATTAACGTACCTGTCTCTTCCGAACGAATGAGTACTATGTAGAGCTCTATACTACATCGAATGAGTTAGTCT
+
B<BB>@=@=@;66==>>>AA@BCCC;;;G@CBAAB@>A>A000000*/61639;<==@@@+>:<;;A@::;:>@6?@;9995$596;4;;9+;<<8==>BBBB@A@;@@CA=AAA?ABB?ABDCDC;;;CAAA@CDED@BCBBCAAA@C@CBB>BBB@@@??=?;98?@<?;6;=;)00000)//339????0:90/////;7./-/6<7786=5><A;;6;AAAABC?@900,000*00;;=@BCBCCA@ACBB>>;>====::::9=<8:@00-6::--0
@ATNG8:00872:02935
GATGGTAGTGTCATATGAGAGTGTGTACTCATTCGTTTCGGAAGAGACAGGTACGTTAATAGTTAATAGCGTACTTCTTTTTCTTGCTTTCGTGGTATTCTTGCTAGTTACACTAGCCATCCTTACTGCGCTTCGATTGTGTGCGTACTGCTGCAATATTGTTAACGTGAGTCTTGTAAAACCTTCTTTTACGTTTACTCTCGTGTTAAAAATCTGAATTCTTCTAGAGTTCCTGATCTTCTGGATAGCGACGCGATATACTACCATCGAATGAGGTTAGTCT
+
?AA@@BCCCBABDCCCCCCCCCBCCCCCCCCB?BCCD>DD>B?BBBDCCC=CCBBB?C?CBBB?B?BCCCB@BCD@CBCCB1BB?AADD@DC?@>@CFAEG>AAACCC@CCCCCCCC?BDD?B?CCCEBBAC@CCED?BBCCCCCCDCCCDBABB@CBB?AB?@?BBBBBBBCB;>9999-9;@=::::-;CCCB>CCFBBBCGCC@CCCC2C;;;JEFADD@CCCBC@?>@@BBBEBB@BBB@CCAAACCCCDCCCCCCCBBB?BCCCC>BBBB>A?BCCCB
@ATNG8:00889:02936
GATGGTAGACATATCGTACTCTCTGTACTCATTCGTTTCGGAAGAGACAGGTACGTTAATAGTTAATAGCGTACTTCTTTTTCTTGCTTTCGTGGTATCCTTGCTAGTTACACTAGCCATCCTTACTGCGCTTCGATTGTGTGCGTACTGCTGCAATATTGTTAACGTGAGTCTTGTAAAACCTTCTTTTTACGTTTACTCTCGTGTTAAAAATCTGAATTCTTCTAGAGTTCCTGATACTTCTGGGTCTACCGCTCGTCGCGCTACCATCGAATGAGGGTTAGTCT
+
;;;;<???AABFCCCABBCCCBBBBCBBCBAA;A;;;,:?;>=BBA?@@?;?A@@@;@8?<::6:8BB?>>A?8=;77737$2836222'277;6<<;><A158<=:=8===:;;>B=@@B<A=@@>>>::;=A@@@;??BA@@?ABBB>>>===5;;=:=@=E=A@?;;;@@@<@@A@@5?1819;CCB/;:;<<1:///6559;>==@@@,<-,,,(,(-64;>=A@@@:=6<<;///;03279,,,,,,(,5552---288:::6:::994777AA:=9===73
@ATNG8:00890:02912
GATGGTAGCTCGCTGATGATATCTCCAGAAGATCAGGAACTCTAGAAGAATTCAGATTTTTAACACGAGAGTAAACGTAAAAAGAAGGTTTTACAAGACTCACGTTAACAATATTGCAGCAGTACGCACACAATCGAAGCGCAGTAAGGATGGCTAGTGTAACTAGCAAGAATACCACGAAAGCAAGAAAAAGAAGTACGCTATTAACTATTAACGTACCTGTCTCTTCCGAAACGAATGAGTACATAGATATACATACGTATAGCTACCATCGAATGAGGTTAGTCT
+
?@AB@CBBBDCCBBCCDDCBBBCBD@CCC@CBBBBB?B?CBBBBCC?CC?B>BBAAABBB3B?BBCCCCAC987)7=::;;;*;C>C5;;;-:CCACCCCECCCB?B?BBADAB?BBBBBBBBECCDDCBBB@CC@@>ABA@@AAA>B@FBB?BCCDCABC?CCAAA??AD>@@A=@@@@@8A@@=AAABB3?D=A:9:AAB@@;@<@A??<?<>?CBB?BCCCCCD>A>ABB>BDC?AA@BBBBCCCCCCBA<<<<@@>@BCAABBBC?AABBB?ABBB@B?BBBBB
@ATNG8:00890:02920
GATGGTAGGTGCACATGAGTGTATCCAGAAGATCAGGAACTCTAGAAGAATTCAGATTTTTAACACGAGAGTAAACGTAAAAAGAAGGTTTTACAAGACTCACGTTAACAATATTGCAGCAGTACGCACACAATCGAAGCGCAGTAAGGATGGCTAGTGTAACTAGCAAGAATACCACGAAAGCAAGAAAAAGAAGTACGCTATTAACTATTAACGTACCTGTCTCTTCCGAAACGAATGAGTACAGAGAGTACGATATGTCTACCATCGAATGAGGTTAGTCT
+
;;:<=@=B?B@??@@CA<ABCABA?;?AE:=;;?@A;@=@@BCCAA=BC>B=???;:;;;$:;@@BCC@B<?>@6@?;;;;;(9@;;?@@@2BBA;CBBAAABAA>B?BB?BCC>AA@9:;CBCCCDDCCCC?CCCC?@@A@?@>B?B?CBB?BEFCCCCB????@AA>AA?DBB=AAAAE?BBB?CCCCC3BB?:::;?AAAD<A<A>>=1718=BCCADDC@A@B@C?AAE>DCC?BBB:::::99@@@AABBBCBBBCDBBB?BB@@@<:;;><>=@@;;;
@ATNG8:00893:02924
GATGGTAGAGTATCATGTGTATCTCCAGAAGATCAGGAACTCTAGAAGAATTCAGATTTTTAACACGAGAGTAAACGTAAAAAGAAGGTTTTACAAGACTCACGTTAACAATATTGCAGCAGTACGCACACAATCGAAGCGCAGTAAGGATGGCTAGTGTAACTAGCAAGAATACCACGAAAGCAAGAAAAAGAAGTACGCTATTAACTATTAACGTACCTGTCTCTTCCGAAACGAATGAGTACTGTATCTATGTGTGCGCTACCATCGAATGAGGTTAGTCT
+
;=9;>;<>DCCCCBBBCCEHD@@@C@CCC?AAABBB?C?BBBCB@A?AC@C@BBA@@@A@*;5:B@BCCCBA@@8@A;;;;;$5949.555&4995;BCCBBCA@=@???=?BB@BBBCCCBBCCCCDCCCC@AAAA?ACCCB@??=B>A;;8;CBBABAC@BCBBAA@BB>AA@:??898+:==9>?@@@2AB?BAA=AAAAD<A8>>BB;>;=>A@@<@BAAABB>A?ACC=B;;89AAAABAAB@??C99:BBAAB???@??=?;:::4:A;;5:=@A;;;
@ATNG8:00893:02950
GATGGTAGTATCTGCACACTCTGTCCAGAAGATCATGAACTCTAGAAGAATTCAGATTTTTAACACGAGAGTAAACGTAAAAAGAAGGTTTTACAAGACTCACGTTAACAATATTGCAGCAGTACGCACACAATCGAAGCGCAGTAAGGATGGCTAGTGTAACTAGCAAGAATACCACGAAAGCAAGAAAAAGAAGTACGCTATTAACTATTAACGTACCTGTCTCTTCCGAAACGAATGAGTACACATCGTCGTGTCGTGCTAATCGAATGAGGTTAGTCT
+
CBAB@B@BBB;99DCDBBBCDDFBC@@AA@DBABB;;;=BBBCC@@<@@-0-0@@BBBBB5C@CDDCCCCABBA9A@;;;;;':><D;@@?4?@@;?BBBABB;;:;?AA@CCB@BCCAAABBCCCCCBBBB>BBB@=@@BBCCCC?DACBB?BFCCBCCD@@@@ABA@AA<@::69@A@@;998:@@AAA2@@<@000ADBB?;@=@???=@<;;ABB=A:;;BCC@C@BCB=BBB?AAAAAACCCCC@??BA@@@@@?:;:C@CCCB>?@@??C?BB@AA
@ATNG8:00894:02919
GATGGTAGCTCACGTACGTCACACGTACTCATTCGTTTCGGAAGAGACAGGTACGTTAATAGTTAATAGCGTACTTCTTTTTCTTGCTTTCGTGGTATTCTTGCTAGTTACACTAGCCATCCTTACTGCGCTTCGATTGTGTGCGTACTGCTGCAATATTGTTAACGTGAGTCTTGTAAAACCTTCTTTTTACGTTTACTCTCGTGTTAAAATCTGGATTCTTCTAGAGTTCCTGATCTTCTGGAGATACACATGATACTCTACCATCGAATGAGGTTAGTCT
+
;A@@7<<<::;<;;;A96;CBCDDBCCDCHCCACCBE=CC@EFCBBBBCC@CCCCC?B@B@AA=@=AAAAABAAA>>>><<,<?9?>CC<@AA@=@>>;?D@>>?CCD>A@BBBDBB<@@@<?<@A:;;@@@;??=>386<<A=>>>>@@?:;:A:<==<?@=B<@??@>>>AA<>>=>=,818:<<===+=?===5==>;;;;::>1888(267737;7;=9==>>>>?;?;;;///=177A=>?>AA@@>>>@@???BBB>>;>>>@@<>==D=B=A>>?B
@ATNG8:00899:02942
GATGGTAGCACGAGTCTTCATATCCAGAAGATCAGGAACTCTAGAAGAATTCAGATTTTTAACACGAGAGTAAACGTAAAAAGAAGGTTTTACAAGACTCACGTTAACAATATTGCAGCAGTACGCACACAATCGAAGCGCAGTAAGGATGGCTAGTGTAACTAGCAAGAATACCACGAAAGCAAGAAAAAGAAGTACGCTATTAACTATTAACGTACCTGTCTCTTCCGAAACGATGAGTACTGCGTCTCACTCTCGCCTACCATCGAATTAGGTTAGTCT
+
44::8=<?:9::55559.56;;@F>AAD:====BCAC?BBBDBAA>??<@>AACBCDCC2B<??B???BBCBB>AAABDDE3@@<@=@@A285@99;;;77=>>:>;=<8>>A8<=>===???=>>>@AAA;?==>=?=<///5849389>:=@@?>;;><@????@<?A7::?<??;:=6///(.7777*784;;=9;888A<@<@A??:=8=>>??=@B@@@AA<@:>::1:///67><==988<:;<:;>565977177728<9;;9=7;>2858:>9>
@ATNG8:00908:02916
GATGGTAGACACGTGTGCTCTCTCGTACTCATTCGTTTCGGAAGTGACAGGTACGTTAATAGTTAATAGCGTACTTCTTTTTCTTAGCTTCGTGGTATTCTTGCTAGTTACACTAGCCATCCTTACTGCGCTTCGATTGTGTGCGTACTGCTGCAATATTGTTAACGTGAGTCTTGTAAAACCTTCTTTTTACGTTTACTCTCGTGTAAAAATCTGAATTCTTCTAGAGTTCCTGATCTTCTGGACGACGCGCACTGACACTACCATCGAATGAGGTTAGTCT
+
:84405999A;596=<<<<@@>@ABA;;;BBB?CBCC?BC?B@BBBABAA=@@AAA>B8::AA<?=?AAAAA>;=8/////$/9(////(.:;;7B=C?AA799<@<B8CBA:;;AD=AAD7;7:A99<===:=>@B;??AA???@@@A@@=<::,//:6:@9@<ABA==>B@?5::;;;/;:?8==@@@.;;==@6:66///67-/----'--./3/3257/7:::>>=:>>@@@?>>:==>>A@@@@;;;>>;;;>>@>>;;5;:;==<@=>=<?;==9<9
@ATNG8:00908:02923
GATGGTAGTGATACAGATCAGACACCAGAAGATCAGGAACTCTAGAAGAATTCAGATTTTTAACACGAGAGTAAACGTAAAAAGAAGGTTTTACAAGACTCACGTTAACAATATTGCAGCAGTACGCACACAATCGAAGCGCAGTAAGGATGGCTAGTGTAACTAGCAAGAATACCACGAAAGCAAGAAAAAGAAGTACGCTATTAACTATTAACGTACCTGTCTCTTCCGAAACGAATGAGTACGATGAGAGAGCTCTCTCTACCATCGAATGAGGTTAGTCT
+
BBBB@DCCBBBBCFCEBCBACFDCC@BBB@BDCA@@=@=@@?8:5<8::=@=>>??<<<=+B8BBE@@ACCCCC:??@A@@A0@A>@4;;;*:BB>BAAABBCCC?B?BB?BCB=@@CCCBBCBAAABBCCC@BBBB@BAAABBBC>C@CBB@BCCBBBBC?CBBBBB@BB=AAA9==:9:,7;<8<=>>?.?>:?>?>A@A?@<?=@?BB5868ACCD@CBA@?BB<@=@AA=:::@CBBCCBBBB999BBB@???@@@@@@@@<>;;;@<@BBB<A<?B?9:
@ATNG8:00909:02943
GATGGTAGCGCATATCAGCGCAGCCCAGAAGATCAGGAACTCTAGAAGAATTCAGATTTTTAACACGAGAGTAAACGTAAAAGAAGGTTTTACAAGACTCACGTTAACAATATTGCAGCAGTACGCACACAATCGAAGCGCAGTAAGGATGGCTAGTGTAACTAGCAAGAATACCACGAAAGCAAGAAAAAGAAGTACGCTATTAACTATTAACGTACCTGTCTCTTCCGAAACGATGAGTACGATGAGAGAGCTCTCTCTACCATCGAATGAGGTTAGTCT
+
@ABB@B;:;;5>;>ACCB@@AB;;;0;B@>BCCCAA>@?BBCCBCC@CD6:39>?;;;;;*;=AA@ACAA@;;;/;A;;;;.9B;@2;::*9@A=ABCCCCCCE@B>AA>AAA9;:CCCBBBCFCBBBCBB?BBBB?BBCCBBBC?C?BBB?BDCCBCBCABCCBBB@CC@AAA?B@@@A8>:949@AAC2AA?9989BBBBD?A<ABBB;?;?>CBB>@@@AABB?A<@=>6<00000>><87773399;:;;@:>=?<8:537:9:?;?ABB<@;>BCA@
@ATNG8:00910:02922
GATGGTAGAGACAGTGTAGTAGACCAGAAGATCAGGAACTCTAGAAGAATTCAGATTTTTAACACGAGAGTAAACGTAAAAAGAAGGTTTTACAAGACTCACGTTAACAATATTGCAGCAGTACGCACACAATCGAAGCGCAGTAAGGATGGCTAGTGTAACTAGCAAGAATACCACGAAAGCAAGAAAAAGAAGTACGCTATTAACTATTAACGTACCTGTCTCTTCCGAAACGAATGAGTACTATAGACTATCTGAGACTATCGAATGAGGTTAGTCT
+
??8:>ACCCCCDDCCCCCCFDCCC@CBB?BCBCBB=A;@@@?ABD?BBAC@A@@99999(9?BBBBBBBCBBB;A@;;;;;*;B@B5;;;-:CC=AAACBCBAA>A@BB?CBB?BBBBCDCCCCCBBCCDC@CCCC@CAAA@@AC@E@BBA?BCCCCBBB?ABCCCC?AA>ACB?AA989+77<8;<>??.;@8=;;;=<=88188=>==:>=AACCC@C@??@@@<@<@AA=@@@=:99ABBCBBBABA@@@@BBBBDACCCCBBB?@??B@C@CCCCC
@ATNG8:00911:02936
GATGGTAGGCGAGAGTGAGACGCAGTCTCATTCGTTTCGGAAGAGACAGGTACGTTAATAGTTAATAGCGTACTTCTTTTTCTTAGCTTTCTGTGGTATTCTTGCTAGTTACACTAGCCATCCTTACTGCGCTTCGATTGTGTGCGTACTGCTGCAATATTGTTAACGTGAGTCTTGTAAAACCTTCTTTTTACGTTTACTCTCGTGTTAAAAATCTGAATTCTTCTAGAGTTCCTGATCTTCTGGGCAGACTCTCACACGCCTACCATCGAATGACGGTTAGTCT
+
<@BB@CBD?A@59555;;;?;A@>@;94444.444;3;:9<7:8///993:=99838)///8386:;<<==><8677777'7</33333(33388,3261672699<980/=8///7848=<9=67/////58078AA<@@>>>=<=?>;;;877=:>>D:>><@<??????@?A;??CCB6A<@8;;AAA/>>@AB3:::;>>===>5;;;;+;===D<?<?B;>>=;;;;<A=B>====:9;==6=///99<<>>>A==96:;;7;//-9277-//495;9966
@ATNG8:00866:03001
GATGGTAGACATATCGTACTCTCTGTACTCATTCGTTTCGGAAGAGACAGGTACGTTAATTAGTTAATAGCGTACTTCTTTTTCTTGCTTTTCGTGGTATTCTTGCTAGTTACACTAGCCATCCTTACTGCGCTTCGATTGTGTGCGTACTGCTGCAATATTGTTAACGTGAGTCTTGTAAAACCTTCTTTTTACGTTTACTCTCGTGATAAAAATCTGAATTCTTCTAGAGTTCCTGATCTTCTGGGCTGCGCTGATATGCGCTACCATCGAATGAGGTTAGTCT
+
B@@@9=>BBCBBB=<AAA;?@>;;<;;>AB;;8;@@@:?A?A9@?8949959:76505(-(---(-379@?=??77133333$28.56//.&.///(///(38455:=7806<=888AB=AAC:><>BB=<;::9=?:;8;@BDA@@@>>>AAA<<<8:;::>@<A<@???@AA??;>====2=<A:==BBB/@@===5==>???@@>///676)77:;>9=:>?>K>==@@@=@=????@?866==6<///:;99=>===>>>>??;;<;??=A@@=1717@766
@ATNG8:00866:03004
GATGGTAGTGCGTGAGAGAGAGACCCAGAAGATCAGGAACTCTAGAGAATTCAGATTTTTAACACGAGAGTAAACGTAAAAAGAAGGTTTACAAGACTCACGTTAACAATATTGCAGCAGTACGCACACAATCGAAGCGCAGTAAGGATGGCTAGTGTAACTAGCAAGAATACCACGAAAGCAAGAAAAAGAAGTACGCTATTAACTATTAACGTACCTGTCTCTTCCGAAACGAATGAGTACGAGAGAGCACACGTGTCTACCATCGAATGAGGTTAGTCT
+
<<<>?BBDCCBCBCBCCCCBBBBAA3?BB@DDBBBA>B?BCBBBBBCC@C?AAA@@@@@.@8>>8@?=?=997)8?<;;;;$9:::499,5;<7>?>BCCCDC@C@BB@BCD>ABAABCBBBGHCCCBBA>AA;;7;CCCBDAD?C@BBB>BBBBEDCD@BBBBBB?BB?AAA?B@@@B588B?BBCDD3CC?E>>===AAB=B8;;>>5;5;=DBB@CCCBAAA=@=@@A;ABC?BBB???AA@@AA??>AAABDCA==@@D=E;;;=8=>88189=A@@?
@ATNG8:00868:02967
GATGGTAGCGCGACGAGCGTAGACCCAGAAGATCAGGAACTCTAGAAGAATTCAGATTTTTAACACGAGAGTAAACGTAAAAAGAAGGTTTTACAAGACTCACGTTAACAATATTGCAGCAGTACGCACACAATCGAAGCGCAGTAAGGATGGCTAGTGTAACTAGCAAGAATACCACGAAAGCAAGAAAAAGAAGTACGCTATTAACTATTAACGTACCTGTCTCTTCCGAAACGAATGAGTACAGAGAGTACGATATGTCTACCATCGAATGAGGTTAGTCT
+
BDC??BBEBBBBCCCCFCCCCCBBD=BBC?CDDG??>?>A@BBBBA?AD>B>ABBBACCC2C?CBBBABBBBCC=BA;;;;;*;C?CACFD;CCC@CCCBBBCAB>A?CFADBB?BCC?BBDCCBBCCBCCB@CCCC=??BCBBBB?C@BBB?BCCCBBBB?BBBBBB@BB>AAA=AAAAA:@@<9::;;;+:>;@;;;@@>=?4:7;?CF6;7;ABBB?CCBBBBC?B?BBB=BBB?AAACCCAAAB@@@BCBBB@@?@==>=A<AAACA=AAAA<A:>>>==
@ATNG8:00870:02969
GATGGTAGTAGTACACTAGTCATACCATAAGATCAGGAACTCTAGAAGAATTCAGATTTTTAACACGAGAGTAAACGTTAAAAAGAAGGTTTTACAAGACTCACGTTAAACAATATTGCAGCAGTACGCACACAATCGAAGCGCAGTAAGGATGGCTAGTGTAACTAGCAAGAATACCACGAAAGCAAGAAAAAGAAGTACGCTATTAACTATTAACGTACCTGTCTCTTCCGAAACGAATGAGTAACACATCGTCGTGTCGTGCTACCATCGAATGAGGTTAGTCT
+
=>>:7?ADBBBDCD>@?A@;CBBCB@DMF@CBBBAA<B?BBBBDBB@BB?D?@@><<<<<'838<:455A<>>?8>7317===+49271778.8;@>BABBBA=77+22'25.5552779@??;;;@@@B@@@B;@@@@:=>@@===>5;5;>B?BBBCCB;<8;===BB?BB?AAB?BBB@>6;8805<<>>/??8;;FCC===?5;4;;;95=:===>=9==@897;1616?>7<AA>?><<77/755:;;<88B@??C@?8777825:@@B@B???>A=A???>
@ATNG8:00872:02984
GATGGTAGGCGACATTCATACGCGCCAGAAGATCAGGAACTCTAGAAGAATTCAGATTTTTAACACGAGAGTAAACGTAAAGAGAAGGTTTTACAAGACTCACGTTAACAATATTGCAGCAGTACGCACACAATCGAAGCGCAGTAAGGATGGCTAGTGTAACTAGCAAGAATACCACGAAAGCAAGAAAAAGAAGTACGCTATTAACTATTAACGTACCTGTCTCTTCCGAAACGAATGAGTACGATGAGATCTCGTGTGCTACCATCGAATGAGGTTAGTCT
+
<<<=@BCF@F@@ACC@CICEDAA@@=@BBADEDFAB?B@CCDDDCC@BB?B?CBBBCCCC5C@ECCCCCCCCCC=BBCCC>BCCEABACFD<BBCACCCCCDDA@=A@CC@BBB@CCCBBBBBBBBECCCBB?BC@@>ABBBBAAB?D@ABB?BCBBB???@CCGCBB@BB????999BBA9@8999CCCC2DF@A988?AADF;>;>?@B:=:>?CCC@CBBBBDD?A?@CD>BBB?;;:BBCBCBCCCCBBBBB???<789@A=@@=<=<ADCB?C@C@;::
@ATNG8:00872:02991
GATGGTAGCACGAGTCACTCATATCCAGAAGATCAGGAACTCTAGAAGAATTCAGATTTTTAACACGAGAGTAAACGTAAAAAGAAGGTTTTACAAGACTCACGTTAACAATATTGCAGCAGTACGCACACAATCGAAGCGCAGTAAGGATGGCTAGTGTAACTAGTAATAATACCACGAAAGCAAGAAAAAGAAGTACGCTATTAACTATTAACGTACCTGTCTCTTCCGAAACGAATGAGTACTGCGTCTCACTCTCGCCTACCATCGAATGAGGTTAGTCT
+
:::;@>9>BABA=BBCCBECCBBCC?CBB@CBJJCB@B?BCCCCDDABB?B@CDCAACCC3C?BBBBBB@@@@@;:9;@<@;,9>:>7?DD9CCEAC;=;EFDDCAL@BA@CDD?B@??BBBCCCBBBB@@@?BBAA>AAAABBBC@E?BAA?BDCBBBBB?BCCCCC=AA?CBC=??@@@9;=<8<<===.:<7<///<@>>>=D<CBDD:>:=ADCC@BA??=99299==?8?DD9:9CBBBBBABBB;;:AAAAAAAA=A::8:CA?@=?A@@<?;?A@@A
@ATNG8:00874:02961
GATGGTAGTGTGTCTCTGAGAGTAGTACTCATTCGTTTCGGAAGAGACAGGTACGTTAATAGTTAATAGCGTACTTCTTTTTCTTGCTTTCGTGGTATTCTTGCTAGTTACACTAGCCATCCTTACTGCGCTTCGATTGTGTGCGTACTGCTGCAATATTGTTAACGTGAGTCTTGTAAAACCTTCTTTTTACGTTTACTCTCGTGTTAAAAATCTGAATTCTTCTAGAGTTCCTGATCTTCTGGGATGTGTGCGCAGTGCCTACCATCGAATGAGGTTAGTCT
+
CCCC?BDDBBBCDDBCDCCBBBCBCBCBBC??=?BBB=BC?B?CCBBCCD@CCCBB?BADCBB?B@CCCCCCCCB?BBB@B2AA=@@AB=CCBC@CCC@CC?AAACCHACCCBBBCC@BBB?B@CCCCCC@@<@BAB@CBBACBBABCBBCBCCB?BCC@BB?B?AABCABBCC@CBBBB8@=B;::999*;B::;6;@BBBBCBBB=@@@@0@BAAA?B@CC@CCBCCBB?C@BCBBBB=@??A6A:::;A@@AAA@@AM@DDC?BBDBB?AAAC@C@BCCBB
@ATNG8:00875:02984
GATGGTAGTATCTGTCTACGAGAGCCAGAAGATCAGGAACTCTAGAAGAATTCAGATTTTTAACACGAGAGTAAACGTAAAAAGAAGGTTTTACAAGACTCACGTTAACAATATTGCAGCAGTACGCACACAATCGAAGCGCAGTAAGGATGGCTAGTGTAACTAGCAAGAATACCACGAAAGCAGGAAAAAGAAGTACGCTATTAACTATTAACGTACCTGTCTCTTCCGAAACGAATGAGTACTATAGACTATCTGAGACTACATCGAATGAGGTTAGTCT
+
CCCC?CCECCBBBCCCCDBBBBBBC@DCC?CCAABB?B=??DDCBB?BB?B?BCCCCCCA/A=ACCCCAAACCC>A=:;;;;*;C=A?BBB9CCJGIBBBDCCBB=B?CC@CCC?CCBCCDDEBBCBCBBBB?BBAA?BBABBBBB>C@BBB@BCCCAABC?A@AABC?BB?B@A>??@?>;?999=>>??/=>5;888?CA??<>;?@@@=@===ABB?BCAAACC@C>AAB>BCC?BAAABCCCAAAAAAA::?BBBBACCCCCCBBB?BBBB?B@BCAAA
@ATNG8:00878:02979
GATGGTAGTCTCAGATAGTCTATAGTACTCATTCGTTTCGAAGAGACAGGTACGTTAATAGTTAATAGCGTACTTCTTTTTCTTGCTTTCGTGGTATTCTTGCTAGTTACACTAGCCATCCTTACTGCGCTTCGATTGTGTGCGTACTGCTGCAATATTGTTAACGTGAGTCTTGTAAAACCTTCTTTTTACGTTTACTCTCGTGTTAAAAATCTGAATTCTTCTAGAGTTCCTGATCTTCTGGAGATATCATCAGCGAGCTACCATCGAATGAGGTTAGTCT
+
A;;57::<@@@A@?;;;;;;;<B<BBBBBD;:7;@@D>BCB?BAABB@C?BBA@;?C@CCCC?C@CCCBCBBAA5;;;;;):@398@@9>:;>8==>=BC99:9B@@?BBCCBBBC?BBB?B?CCCBCC@@?@AAA7;;BBCBCCC@A@B<;;C?A;;;;C?B?@@ACCBBBA>@;<;<-;>C;;;;;;*;AABD=C9::?>@>>>29494$4445;???CC@BBA@@CC?B?BCAAAA?AAC@BCEBCC@@@C;<;B@;;;AA=AAABB@ABBC@C?BBDAA
@ATNG8:00879:03005
GTTGGTAGACACGTGTGCTCTCTCGTACTCATTCGTTTCGGAAGAGACAGGTACGTTAATAGTTAATACTTCTTTTTCTTGCTTTCGTGGTATTCTTGCTAGTTACACTAGCCATCCTTACTGCGCTTCGATTGTGTGCGTACTGCTGCTAATATTGTTAACGTGAGTCTTGTAAAACCTTCTTTTTACGTTTACTCTCGTGTTAAAAAATCTGAATTCTTCTAGAGTTCCTGATCTTCTGGACGACGCGCACTGACACTACCATCGAATGAGGTTAGTCT
+
CC@D?B;95>:9:=<666;;;;@BA;99>BCD@BBDD=BB>B=@@DABAA>ABC@?=@@CCFC?B>A@<<999999'37,3333(3333,3<;28=772>>>?===65529832721616:;;<A@@<;;7:269//-32-....678522297>:>?38.5>@><<9661///;;.9.5.57777(7:777-59=7:;=<<>188875#222334;133.3;::@AA;>*////88066828888887699...399.528;;97@A:===?=@;@@>==
@ATNG8:00889:02972
GATGGTAGCATCATGCATATCTCACCAGAAGATCAGGAACTCTAGAAGAATTCAGATTTTTAACACGAGAGTAAACGTAAAAAGAAGGTTTTACAAGACTCACGTTAACAATATTGCAGCAGTACGCACACAATCGAAGCGCAGTAAGGATGGCTAGTGTAACTAGCAAGAATACCACGAAAAGCAAGAAAAAGAAGTACGCTATTAACTATTAACGTACCTGTCTCTTCCGAAACGAATGAGTACCTCTCAGACGCTCGTCCTACCATCGAATGAGGTTAGTCT
+
CCCB?CCCCCCDCABACCCCBBBCC@CBB?CCC??@?C?BAAABBB?CC?C?BBBBBBBB2B?BBDCAA@DCCC>BBBBBAA2BA?B<AAA9ACC?B<;=DCDGD@D@BC>BBB=A@DBCBBBECBCCCDBB@BBAA?AAA@@AAB>C@CBB?BCDCCCCC?BBBBBB?AA;?>?9<=9999+999399999(9>9?788A@@>>;><?=>?7;7;AB@@=@A@@?AA>A?BBA=A:959BBCCCB?AAAAAABD???A@@@<A@@<@@;;;<@A??<?8>A999
@ATNG8:00892:02996
GATGGTAGTATATCGCGTCGCTATCCAGAAGATCAGGAACTCTAGAAGAATTCAGATTTTTAACACGAGAGTAAACGTAAAAAGAAGGTTTTACAAGACTCACGTTAACAATATTGCAGCAGTACGCACACAATCGAAGCGCAGTAAGGATGGCTAGTGTAACTAGCAAGAATACCACGAAAGCAAGAAAAAGAAGTACGCTATTAACTATTAACGTACCTGTCTCTTCCGAAACGAATGAGTACGAGAGAGCACACGTGTCTACCATCGAATGAGGTTAGTCT
+
@AAB?BCCCCBCBDFDAAAIGCCBC@CCC@BBBCCC@C@CBCCDBB?BD@D@BBAADDDD2A=ADCCA??CAAA;AABCCDC5BC@B@CCC<CDDBCBBBCDCCC?B=BA@DCD<@?@@BDDCBBCCCCCCC?CBBB@BBBB@@@B?D@CCC?ABCCCCCC?AAABBB@BB?>>?499999+9=<;:8989(6=7>788@@FBB<@:>>BB;>;>@BBB?CCBBABB=@=@@@9@::49@@ABBCBBBBBB>BBCBBB>>>@@??<?;;;A<@AAA:=8<A99:
@ATNG8:00893:02972
GATGGTAGGTGCACATGAGTGTATCCAGAAGATCAGGAACTCTAGAAGAATTCAGATTTTTAACACGAGAGTAAACGTAAAAAGAAGGTTTTACAAGACTCACGTTAACAATATTGCAGCAGTACGCACACAATCGAAGCGCAGTAAGGATGGCTAGTGTAACTAGCAAGAATACCACGAAAGCAAGAAAAAGAAGTACGCTATTAACTATTAACGTACCTGTCTCTTCCGAAACGAATGAGTACGATGAGATCTCGTGTGCTACCATCGAATGAGGTTAGTCT
+
::99;=8=6=?;;;;;CCCCDBBCB?BBE@BBBBCC@F?C@BBBA@=@C@C@C;<;BBBC5C@BBCCCCBC;;;7;AABBBB0BA>@9?@@6@>??>;99A??BC@C?BB?9:9?A??=B;99CCAABBCCC@CCCC>@@BA@@?@?@:@00-0<<<<@BB?BCABAA?::4:AA=AABCC<BA@<<=<?>.?G?A@@@;;;BB7;8;>?@;@;>=AA@=@@?>@??;>;<=<5<<;3858??>?0/0//6:<=?;==<....672555..2.00:665:0955
@ATNG8:00895:02999
GATGGTAGGCGAGAGTGAGACGCAGTACTCATTCGTTTCGGAAGAGACAGGTACGTTAATAGTTAATAGCGTACTTCTTTTTCTTGCTTTCGTGGTATTCTTGCTAGTTACACTAGCCATCCTTACTGCGCTTCGATTGTGTGCGTACTGCTGCAATATTGTTAACGTGAGTCTTGTAAAACCTTCTTTTTACGTTTACTCTCGTGTTAAAAATCTGAATTCTTCTAGAGTTCCTGATCTTCTGGGTCTACGCTCGTCGCGCTACCATCGAATGAGGTTAGTCT
+
AACCABBB?BA?A:95<<<A;;BBBCBAAAB@>BDFE?BB=@<;;:@@BB@BBCCB?C89:=?9?>@BBBBBB?><?BABA1>?;@999,3977288:6=B?BBBBBB@BBB==>::6;AA5:5:;:888==9>===;===AAA?>>>@>>===?9888:=>5;6;AABAAACD:>>ADD6A<?7:6===,=====///=====E>>;;@@@,@///=9=9AA:==@?AAA=A<???B@?<?@@>9@?>;;>:::AA::;>>>>F<?????=;;;@=D<@@A>>
@ATNG8:00896:02991
GATGGTAGTGATACAGATCAGACACCAGAAGATCAGGAACTCTAGAAGAATTCAGATTTTTAACACGAGAGTAAACGTAAAAAGAAGGTTTTACAAGACTCACGTTAACAATATTGCAGCAGTACGCACACAATCGAAGCGCAGTAAGGATGGCTAGTGTAACTAGCAAGAATACCCGAAAGCAAGAAAAAGAAGTACGCTATTAACTATTAACGTACCTGTCTCTTCCGAAACGAATGAGTACTGCGTCTCACTCTCGCCTACCATCGAATGAGGTTAGTCT
+
CBBB?CCCCBBBCCCCCBBBDCCCD?CCB?CCCBAA>A@CCC@@AB?BC?C?@AABBDDD3B?BBBBBDBBBBB;BABAFEE1BB@B@CBC;DCCBCBBBCCCCB?B?BC@BBB<@?CBBBDDCCCCC@@@C?BBCC?BBBCBBBB@C?CAA?ABDDCCAC?CCCAAA?BC?A???:?CC=???<99999(:>;@CCA@>>BE>A>A>>>:>:>AA=>:>@AA<=;194888)8::5;>>???A>????@BB???@AAAA9@@B<<676<8:::>5:7;@@@>
@ATNG8:00896:03002
GATGGTAGACATATCGTACTCTCTGTACTCATTCGTTTCGGAAGAGACAGGTACGTTAATAGTTAATAGCGTACTTCTTTTTCTTGCTTCGTGGTATTCTTGCTAGTTACACTAGCCATCCTTACTGCGCTTCGATTGTGTGCGTACTGCTGCAATATTGTTAACGTGAGTCTTGTAAAACCTTCTTTTTACGTTTTACTCTCGTGTTAAAAATCTGAATTCTTCTGAGTTCCTGATCTTCTGGCGCTCTGTCACGTCTGCTACCATCGAATGAGGTTAGTCT
+
;;;<=?A?BCBBCCCCCCCAB;;;DCCBBBBC@CCCD>BB<?=@B::8BB>BBAAA@B@FDBB?B?BBB@BABBB?DCCCC3:969//).//34?:96=@<///;;<7=@@?>>>@<AAA;?;@A@??;;:;?@==:=@??;;;@A@?@?B>>>:==>=AH<><>@;;;@A?>:=:;;;/;9@988888(8=:998-855597<===:>CCB/>>>>A7:4:>:>?@;;<=A<>>???@:>=C=>>>>@@>>>?@=9///9;@A=:9:<<8<==?<@;>BCBB
@ATNG8:00897:03005
GATGGTAGTGTGTCTCTGAGAGTTAGTACTCATTCGTTTCGGAAGAGACAGGTACGTTTAATAGTTAATAGCGTAACTTCTTTTTCTTTTGCTTTTCGTGGTATTCTTGCTAGTTACACTAGCCATCCTTACTGCGCTTCGATTGTGTGCGTACTGCTGCAATATTGTTAACGTGAGTCTTGTAAAAACCTTCTTTTTACGTTTACTCTCGTGTTGAAAATCTGAATTCTTCTAGAGTTCCTGATCTTCTGGGATGTGTGCGCAGTGCCTACCATCGAATGAGGTTAGTCT
+
;;;??CCBB@@;5555599<:99.494449:44.5;;:1:@29244444==800/99:)/)///:)5.555;>>=:=><???=<(5444&44555&54;<7><;6;=16666>>?@BB@BBBB;@@A=A=BBB@BA@@;@@@@=CCC9:9@@@>??@<=CD?;;9@A@?D8::@?@@B@@;@99::;':9>499999(5:<>B5A995:;595575555&5999=:>=@A>;0000/72:6=:@@@@<>:>>5<0000<;==@=699C@BBD@D?@9910;00*0*/0BBB
@ATNG8:00901:02975
GATGGTAGTGTCAGTGCGCGTCGTCCAGAAGATCAGGAACTCTAGAAGAATTCAGATTTTTAACACGAGAGTAAACGTAAAAAGAAGGTTTTACAAGACTCACGTTAACAATATTGCAGCAGTACGCACACAATCGAAGCGCAGTAAGGATGGCTAGTGTAACTAGCAAGAATACCACGAAAAGCAAGAAAAAGAAGTACGCTATTAACTATTAACGTACCTGTCTCTTCCGAAACGAATGAGTACGAGAGAGCACACGTGTCTACCATCGAATGAGGTTAGTCT
+
44:=:>CDDCCCBBABDCCCCBBBC@CCCAECA@AA<@<@BCBBBC@BB?C@A@@@ABBB3B?BBBABBCDBBB:A>;::99':=9@?BBC<CCCACCBBDDCCB?B@DC@CCC=@@BACDCEBBBCCCCCC?CCCC?AAAAABAB>C@D??=?DCCB@@@?CCCAA@@BB>@@@2999999*999297788(8=9=:;;AA@AA8;7;@DD5867ACCB?BDCBBBA=@=@@@9@AA=ACBCCCDDBBBB>;>BBBBC@@@@@<<6<:::>=BAAA8:5:B9::
@ATNG8:00902:02993
GATGGTAGGCGAGAGTGAGACGCAGTACTCATTCGTTTCGAAGTGACAGGTACGTTTAATAGTTAATAGCGTACTTCTTTTTCTTGCTTTCGTGGTATTCTTGCTAGTTACATAGCCATCCTTACTGCGCTTCGATTGTGTGCGTACTGCTGCAATATTGTTAACGTGAGTCTTGTATAACCTTCTTTTTACTTTTACTCTCGTGTTAAAAATCTGAATTCTTCTAGAGTTCCTGATTCTTCTGGGTGCGCTACAGTCTCTCTACCATCGAATGAGGTTAGTCTT
+
449939:>;>@@BBC=BBCB966<<=@BBBBA;B;;:69?>7@AA@BCC?@??;99(749:38046::@AAA?=<6;=;8;';A<@BBB=BBA@>@@B?9949??>?B>B???>>?6;;;<C;@>==@><=8====:>=>88867569988??B:;:;5;::>8==?@@@>>>7;:@::5:=A5:;==<*<:::;/;;>?@=>>==7<<;;,//888293885//.557749377//-/=/5223,---2222279;::77;==<<;88<9----9),),,,,,+
@ATNG8:00904:02979
GATGGTAGCTCACGTACGTCACACGTACTCATTCGTTTCGGAAGAGACAGGTACGTTAATAGTTAATAGCATACTTCTTTTTCTTGCTTTCGTGGGATTCTTGCTAGTTACACTAGCCTTCCTTACTGCGCTTCGTTGTGTGCGTACTTCTGCAATATTGTTAACGTGAGTCTTGTAAAACCTTCTTTTTACGTTTTACTCTCGTGTTAAAAAATTCTGAATTCTTCTAGAGTTCCTGATCTTCTGGAGATACACATGATACTCTACCATCGAATGAGGTTAGTCT
+
@ABA?CCCBCBBBBBB96;CCBBC?@ABBBBC?BBBC=BB@C@BBBBB@@=@BB@@=@>AABC@B?AACCCBB??:?=?=?2?C;BAAA:@A@>>9??:?BAFCCAAB?BBBBA>>>5:7;=B>AA;;;;;;6;;A8;;BA;;;;;8818==<<6<8:7:A<B=<888??A;;5;;:9:-:4<888888(275677'56657588..(.....#.(.7884=6:?3778>>==8=8==;;;@:=>A;??;;;>AA;;;;===??;==9///=@9777A=A=>>>88
@ATNG8:00909:03006
GATGGTAGCATCATGCATATCTCACCAGAAGATCAGGAACTCTAGAAGAATTCAGATTTTTAACACGAGAGTAAACGTAAAAAGAAGGTTTTACAAGACTCACGTTAACAATATTGCAGCAGTACGCACACAATCGAAGCGCAGTAAGGATGGCTAGTGTAACTAGCAAGAATACCTCGAAAGCAAGAAAAAGAAGTACGCTATTAACTATTAACGTACCTGTCTCTTCCGAAACGAATGAGTACGTGTGCGACGTGTCTCCTAATCGAATGAGGTTAGTCT
+
CCBC@CBBBBBCCAABCCCCBABAB=@@C@CBCC@A?@AHDDACCC??><@@CCCAA@@@2A?BCBBBBBBBCC>?>@DCBB5BB?C=BB@7@CC@BBDCCCJBB@B@BB?BBC?BBBABBCCCCCCBBBBD@DBBB@C@@?AAAB@C?CAA>@@CDBCBC@BBBBB@=@@=000:@>:?>29:=;??@@@2@A>=:;;=====7=8=:;;9>8=8;;B?BABAA@@50-0==5;00*0//:<?@=;:0/0998689?:::<?D=9;;@7///85=7==;/8
@ATNG8:00910:02968
GATGGTTGTATATCGCGTCGCTATCCAGAAGATCAGGAACTCTAGAAGAATTCAGATTTTTTAACACGAGAGTAAACGTAAAAAGAAGGTTTTTTACAAGACTCACGTTAACAATATTGCAGCAGTACGCACACAATCGAAGCGCAGTAAGGATGGCTAGTGTAACTAGTAAGAATACCACGAAAGCAAGAAAAAGAAGTACGCTATTAACTATTTAACGTACCTGTCTCTTCCGAAACGAATGAGTACAATCGTCGTGTCGTGCTACCATCGAATGAGGTTAGTCT
+
8>>?:>:CCDCCDCCCCCCCCBBBC?B@B?BABBBB?B?BBCCCCB@BC@B?A??:::::;%7:=?BBAAACCCC=BBBBBAA0A@;A5;;;;;%;CFAIBBBEEHFC?B?BB?BBC@CCBDCCCCCCBBBBBCB?CCCC<A@BBA??A7989BD@CC@AA000?C@@CBB=?@?CBB>@B<>>:;><987889(8<:?===AA>==-/)/;///(/)/=A@@>@CAAABB?A?BAA9>9947@AABCBB?BCCBBBBB?B@>;;;AA;=>=>><@AA@<?<?BCBB
@ATNG8:00913:02995
GATGTAGGCGACGAGCGTAGACCCAGAAGATCAGGAACTCTAGAAGAATTCAGATTTTTAACACGAGAGTAAACGTAAAAAGAAGGTTTTACAAGACTCACGTTAACAATATTGCAGCAGTACGCACACAATCGAAGCGCAGTAAGGATGGCTAGTGTAACTAGCAAGAATACCACGAAGCAAGAAAAAGAAGTACGCTATTAACTATTAACGTACCTGTCTCTTCCGAAACGAATGAGTACGATGAATCTCGTGTGCTACCATCGAATGAGGTTAGTCT
+
BC?;<>B?B;:9==<@@BBC;:::<BD@BBBCCCAC@CCBA@@@=@@;?;?AA@@AAA2A?BBBBCCCCCCC@D999BBB3BA=?39992:@C=A==>@@><<8;;<<8<>?5::?@@>>>@@@>>665>:???A<>:;:==>@<@>>>><@>@@@@AA;A??AA@=@@<>>A.6667/88818DDDD/8858@??AB???<?<?;;;<A=@@@AA=B==>>>?:>;>;<63..*..-9366=>==A9AA===<:788>;;5;>BBB@AAAB?B?AABBB
@ATNG8:00913:03003
GATGGTAGTGCGTGAGAGAGAGACCCAGAAGATCAGGAACTCTAGAAGAATTCAGATTTTTAACACGAGAGTAATCGTAAAAAGAAGGTTTTACAAGACTCACGTTAACAATATTGCAGCAGTACGCACACAATCGAAGCGCAGTAAGGATGGCTAGTGTAACTAGCAAGAATACCACGAAAGCAAGAAAAAGAAGTACGCTATTAACTATTAACGTACCTGTCTCTTCCGAAACGAATGAGTACACATCGTCGTGTCGTGCTACCATCGAATGAGGTTAGTCT
+
;<<>@BBBCCCBCBCCCCCCCBBBD>BBB@CCAABC@C@CCC???C@BB@C@AAABBCCC3B?BCCAAABBBB?BBBCCCCA2AC?C?CCC8ABB?BBBBCA>>><@<@@<@AB;??A@BBBBBCCCCBBBC@BBBC?BBBBCBBC?B?BAA>ABEECBBA@AAA??A>BB?ABB?AC@??8?9:399999(9@;@9::ACB@@<@;?>===D;AACBB?BCBBBBB@B@BBB=BCC>AADCCCCABABB@@BAABBDBCA?BDD?A@@BB@BBBB@B?BBB??
@ATNG8:00864:03042
GATGGTAGGTGCACATGAGTGTATCCAGAAGATCAGGAACTCTAGAAGAATTCAGATTTTTAACACGAGAGTAAACGTAAAAAGAAGGTTTTACAAGACTCACGTTAACAATATTGCAGCAGTACGCACACAATCGAAGCGCAGTAAGGATGGCTAGTGTAACTAGCAAGAATACCACGAAAAGCAAGAAAAAGAAGTACGCTATTAACTATTAACGTACCTGTCTCTTCCGAAACGAATGAGTACGAGAGTCAGAGCAGAGCCTACCATCGAATGAGGTTAGTCT
+
455=8><<9<<<<;;;<>>@B>B;<><>>9>;;;;?=?;>>>BBCB>AA>B=ADC::999'99=?@AAAEECBC>CBBBDDD0;;6:;?BB:BBB>A@<?<=BBB@B@CC???>3787790/0////;:<<?<@<?A@EA@@AA@=3;5;;;49>>:=<5908484:?==>8988,3/////&///366666'69433///.999+2,222838399///8///=//59=<:?C=;@@?>>?B?@@A===89787>9<<7;33,37838//.;49=C?9B<=<@<5
@ATNG8:00865:03019
GATGGTAGCGAGCGAGTGTGTATACCAGAAGATCAGGAACTCTAGAAGAATTCAGATTTTTAACACGAGAGTAAACGTAAAAAGAAGGTTTTACTAGACTCACGTTAACAATATTGCAGCAGTTCGCACACAATCGAAGCGCAGTAAGGATGGCTAGTGTAACTAGCAAGAATACCACGAAAGCAAGAAGAAGAAGTATGCTATTAACTATTAACGTACCTGTCTCTTCCGAAACGAATGAGTACTATGAGAGAGCTCTCTCTACCATCGAATGAGGTTAGTCT
+
BBBC@CBCCCCBBBBCCBBCCCCCCACCD?CCCBBA698;ACDCBB>BB@B>BBCCCDDD2D?CCEECCCBBBD>DD99999*9C=C:AA@7ABAABCCBBBBBA=B@@@>ABC?BCDDC@AA?BBCCCCCB@CCCC?BAAABBBC?B@BCC?BADBBAAC?BBAAAA>BB?BBB?BBBBB=AAA?BC>A@?BB?@@BBBBCBB>@<ABBB>B?B@AA@@B@A=:;;=A=AAA:A>>;>AAA>>>AB?>>A==<<<@<<<??>>>=A?<<==AA@@<@====??
@ATNG8:00866:03013
GATGGTAGGTGCACATGAGTGTATCCAGAAGATCAGGAACTCTAGAAGAATTCAGATTTTTAACACGAGAGTAAACGTAAAAAGAAGGTTTTACAAGACTCACGTTAACAATATTGCAGCAGTACGCACACAATCGAAGCGCAGTAAGGATGGCTAGTGTAACTAGCAAGAATACCACGAAAGCAAGAAAAAGAAGTACGCTATTAACTATTAACGTACCTGTCTCTTCCGAAACGAATGAGTACGAGAGTCAGAGCAGAGCTACCATCGAATGAGGTTAGTCT
+
CBAA@B>D@BCCB=CCDDCCBBBBB?B@@>@BACAA>A@FBBBCCC?AA=@<@DABBDDD5D@CAAACDD;;;B<AA@A@@@,@@<@5;;;6;AA>BDBBCB????D?BA?BBB>A@BDDBCBCCCCCBBBB@CCA@>@ACCCCBB>C?BCC@BBAB@@@C?CCACAC?BB@BBB?BBAA?9A@@<@@@@A2AC?=;;;AAAAA:>:>@BB:=9<<BBA>BBCCBBB?B@CBF>AAA@BBBBBBBBBABA@ABBBBBBBAAABCC@C?><<6;A@@=@=BBABB
@ATNG8:00867:03031
GATGGTAGCGCATATCATCGCAGCCCAGAAGATCAGGAACTCTAGAAGAATTCAGATTTTTAACACGAGAGTAAACGTAAAAAGAAGGTTTTACAAGACTCACGTTAACAATATTGCAGCAGTACGCACACAATCGAAGCGCAGTAAGGATGGCTAGTGTAACTAGCAAGAATACCACGAAAGCAAGAAAAAGAAGTACGCTATTAACTATTAACGTACCTGTCTCTTCCGAAACGAATGAGTACCTCTCAGACGCTCGTCCTACCATCGAATGAGGTTAGTCT
+
66696@?BCCCBBBCHBAA::955<4<<>466<<>>4949@C@B;;69@8>:>@<@BBBD5C?AACCC;;6;>>6@::99;;*>=9=7@;;0ACB@CCBBBCC<;8;=BA?BBB?BBBBCCCBBCBCCCCCE@CBBB?CBCCBBBC@DBC998;@BCDCCC?CCCAAA@BC>AAC@BBBAA8???9>@@@@/@A999:9@@C>>>>?@?>>;>;;:ACDACCCBBAB=A?BBB=BBB>A???AAA>BBBBBBCCBBBBAAA>=A=;?>>@@=AA==:=5;>:98
@ATNG8:00867:03036
GATGGTAGAGTACAGTGTAGTAGACCAGAAGATCAGGAACTCTAGAAGAATTCAGATTTTTAACACGAGAGTAAACGTAAAAAGAAGGTTTTACAAGACTCACGTTAACAATATTGCAGCAGTACGCACACAATCGAAGCGCAGTAAGGATGGCTAGTGTAACTAGCAAGAATACCACGAAAGCAAGAAAAAGAAGTACGCTATTAACTATTAACGTACCTGTCTCTTCCGAAACGAATGAGTACACATCGTCGTGTCGTGCTACCATCGAATGAGGTTAGTCT
+
CCCB?BDCCCCBCCCCCFEDCCBBB@CA@?BDGCCC?B@BBCBBBB?BE?B?ACCBBBBB3@=B@BBBBBBBBA9><9;;;;*;C?B>BMM=DDD@CCA@@CC;;7;=?>;@@@=@ABBDCCCCDDDCCCCC?BBAA>A???BBCB?B@CBB@BFCBBBCB>??BBBB@BC?@??<??AAD?BBA>;;;;;.;@<>;;;@A===5:5;>>?=A<@?CAA=??@@ABD?B@BBB>BBB?BAABBBCCCBB@@@CCBBBCCBB989C@BBADD@BBBB?A?BA@??
@ATNG8:00870:03035
GATGGTAGAGTATCATGTGTATCTCCAGAAGATCAGGAACTCTAGAAGAATTCAGATTTTTAACACGAGAGTAAACGTAAAATGAAGGTTTTACAAGACTCACGTTAACAATATTGCAGCAGTACGCACACAATCGAAGCTCAGTAAGGATGGCTAGTGTAACTAGCAAGAATACCACGAAAGCAAGAAAAAGAAGTACGCTATTAACTATTAACGTACCTGTCTCTTCCGAAACGAATGAGTACTGTATCTATGTGTGCGCTACCATCGAATGAGGTTAGTCT
+
>><<?B=DCCCCCCCDCCCCCBBBC@BAA>AACC@@>@@BBDDDBB?DC?B?BCA99999.:=CCBAADDDCCC>CBAA@@7@@@=@?ABB;CEE@D@BBDDCBB?B?BB?BCC@CDBBBCCCCCBBBCCCC?CDBB?AAABBCAB>C@B??=?CCCBAAA?ABAABB?BB>BBB<@@BBB9B=><>AAAA/@@<?8::ABAAA494<BAA:=9>ADBB?BCBBBBC@B@BCC=BBB?AAACBBCBAABBBBBBBBC@@===BCC>BB@@B>>B9:7:=AB@@@
@ATNG8:00873:03039
GATGGTAGCTCGCTGATGATATCTCCAGAAGATCAGGAACTCTAGAAGAATTCAGATTTTTAACACGAGAGTAAACGTAAAAAGAAGGTTTTACAAGACTCACGTTAACAATATTGCAGCAGTACGCACACAATCGAAGCGCAGTAAGGATGGCTAGTGTAACTAGCAAGAATACCACGAAAGCAAGAAAAAGAAGTACGCTATTAACTATTAACGTACCTGTCTCTTCCGAAACGAATGAGTACTACTCTCAGAGACACACTACCATCGAATGAGGTTAGTCT
+
CBBB@CCCBC>CCCBBCCBBCCCBCACCD@CCCBBB?B?AACAAAB?CC?C@AAABABBB3B@BBBAABCCBBB9@?AAAAA0AB>A<@AA9AFFFCBBBCCEBA=A@DC@AAB>AAA?BCCCCBBCCCCCC?CBBB?ABBBBBBB?C@BAA>ACCCCCCC?@@@BBB?BB>B@B>@?BBB;B??<>DDDC/??=D999AABBD7;:=@?>8<9<?B@@?AB@@?BA>B?BBC>BBC?BBBBAACCCCAAABBCBAB>>>>@@@@<@@@@@<AA9979<@A???
@ATNG8:00875:03015
GATGGTAGTATAGAGCTCTACATAGTACTCATTCGTTTCGGAAGAGACAGGTACGTTAATAGTTAATAGCGTACTTCTTTTTCTTGCTTTCGTGGTATTCTTGCTAGTTACACTAGCCATCCTTACTGCGCTTCGATTGTGTGCGTACTGCTGCAATATTGTTAACGTGAGTCTTGTAAAACCTTCTTTTTACGTTTACTCTCGTGTTAAAAATCTGAATTCTTCTAGAGTTCCTGATCTTCTGGGTCTACGCTCGTCGCGCTACCATCGAATGAGGTTAGTCT
+
@@@<<@;@BHD;::BCFGGCABCCCCBBCB;;;;CCD>CC?B?AAAAAAC?AAACC>A<@ABB=@=BBCB@@BBA??>;=;.<=8====5=@AB?CBE@CC>BA>?@@=@?@AAA??;?AA=A<@@@>>>=>=B==>:==@@@@@@?@?BA=>=?7;;;=AA7;7;AAB@?>>A<@@ABB6B<?<?@AAA/A@@@@9??<::;@@@@<AAAA/A;;;B;?;;;6;;:;???=A<@?@CCG;>===6=>>@???@<;=///99;@A<@>::<7666=7=177=@@
@ATNG8:00875:03057
GATGGTAGTATATCGCGTCGCTATCCAGAAGATCAGGAACTCTAGAAGAATTCAGATTTTTAACACGAGAGTAAACGTAAAAAGAAGGTTTTACAAGACTCACGTTAACAATATTGCAGCAGTACACACACAATCGAAGCGCAGTAAGGATGGCTAGTGTAACTAGCAAGAATACCACGAAAGCAAGAAAAAGAAGTACGCTATTAACTATTAACGTACCTGTCTCTTCCGAAACGAATGAGTACGAGAGAGCACACTTGTCTACCATCGAATGAGGTTAGTCT
+
44::056A@:;==666><<<<655=8::;7:;<=;;7<9;?;=555855068=555<<::'8.44;<??BACC@999;@@@@0>@;=9===0=9:4:@A;99;>B?C@?@<@AA>ACBDCCCCCBBBB;;;<6<000*/:67;<<<9>9BBB?BB9;;CBA?@?>?=@;87137718:9==6887877778(3>;ABBBCB@>>5;5;;;99=<:;@A@?CD?>?BB>B>@@?8>A?=AA9:9BCCCCDDCB@?@BBA=CBBBBC?@???A=@@@@>E8=@;00
@ATNG8:00880:03015
GATGGTAGTACATGATAGACGACACCAGAAGATCAGGAACTCTAGAAGAATTCAGATTTTTAACACGAGAGTAAACGTAAAAAGAAGGTTTTACAAGACTCACGTTAACAATATTGCAGCAGTACGCACACAATCGAAGCGCAGTAAGGATGGCTAGTGTAACTAGCAAGAATACCACGAAAGCAAGAAAAAGAAGTACGCTATTAACTATTAACGTACCTGTCTCTTCCGAAACGTATGAGTACGATGAGAGAGCTCTCTCTACCATCGAATGAGGTTAGTCT
+
CAB=;B>CCCBBBBBB;;;CBBBDC@C<<9;BA@@><@<@@BACDC?BB=?=@A==>>@@0A@CCJCCBBCCCB=BB@A@AA2AD?D;AAA9CCC@CCBCCBBBD@F@AB?BBB?BBBBBBCCCCCCBBBBCADDBB?BCBBCCA@>B@EBB>BCBCBBBB@BCCBBB?BB?BCC?AA>?>8?@@<@@@AA2@C>B?>>FBBB@<>:>===1818>BBB@CC@@ABC?C@AAA<ACAAAABBBBCDBBBBBAAABBBB>><88><9=??@A<>>>C<A5:@@@@
@ATNG8:00881:03021
GATGGTAGTATCTGCACACTCTGTCCAGAAGATCAGGAACTTCGTAAGAAGAATTCAGATTTTTTAACACGAAGAGTAAACGTAAAAAGAAGGTTTTACAAGACTCACGTTAACAATATTGCTGCAGTACGCACACAATCGAAGCGCAGTAAGGATGGCTAGTGTAACTAGCAAGAATACCACGAAAGCAAGAAAAAGAAGTACGACTATTAACTATTAACGTACCTGTCTACTTCCGAAAGAATGAGTACTGTATCTATGTGTGCGCTACCATCGAATGAGGTTAGTCT
+
::<=8=====;;;<<<=;;666===96;999=594439894.4444.33-3/163/////////#/(/339918333==2::99777'//)/)///&/7;7<>?===??@=@?@@=B;;9:BCCBBBDCA@@00///(//;;49:::>?AB@E@BBB?BBBAAACC@CCBB??:?@4:9A>622==075859::::*;=6///8577955-5497780618;===8<9<////;470555,,(((((((222358889=<=<?AA;;;>?@;>>>>A<=7886=6/..93
@ATNG8:00883:03025
GATGGTAGATACTCGCTGATACACCCAGAAGATCAGGAACTCTAGAAGAATTCAGATTTTTAACACTAGAGTAAACGTAAAAAGAAGGTTTTACAAGACTCACGTTAACAATATTGCAGCAGTACGCACACAATCGAAGCGCAGTAAGGATGGCTAGTGTAACTAGCAAGAATACCACGAAAGCAAGAAAAAGAAGTACGCTATTAACTATTAACGTACCTGTCTCTTCCGAAACGAATGAGTACGTGTGACGTACGTGAGCTACCATCGAATGAGGTTAGTCT
+
<<<>@BBCCCAA?;;;<ABCCCBCB>BCC@BBBBAC?@?BBD???E?BB@D>ABBBBCCC3C>ABB>?>BBABA;@@;;;;;.;B?D>BBB<CEIBFDEBBBBBC@E@BB?AAC?BB??@FCCCBCCCDCBB@CBCC?CCBBBBAB>A?@998;BDDDCDD?BBBAA@?DC@AAB?BBCBB=A::59BBBB3B@>A===AA??@<><>ABF<@;@@BDC@DDA@?A@=@=@@@9@@@<AAAAAEEBBBBCAAABBBBBBBBBCBB?B:::B?BBBB?B@CAA@?
@ATNG8:00888:03032
GATGGTAGTATATCGCGTCGCTATCCAGAAGATCAGGAACTCTAGAAGAATTCAGATTTTTAACACGAGAGTAAACGTAAAAAGAAGGTTTTACAAGACTCACGTTAACAATATTGCAGCAGTACGCACACAATCGAAGCGCAGTAAGGATGGCTAGTGTAACTAGCAAGAATACCACGAAAAGCAAGAAAAAAGAAGTACGCTATTAACTATTAACGTACCTGTCTCTTCCGAAACGAATGAGTACACACTCTCATATGACACTATCGAATGAGGTTAGTCT
+
@>>@>BBBBBC@A@BCBABC;;9A@9=ADACCBBBBAEABBB995=755046<<566>A>+>8:::??AABBAD>A9;6===+>?:?7;??4?B@=9::A>::9:69<BC?AAA=@@??BBBFBCCB@@A;;9;BBB<@???@???=B@C@@=@B?=<87817;8::?6;:68883883737&7781888888%5=69555::::=9>588:>=A=>>AAB?;;9@ACC?C=ABD=CCD>AACCBB?????>>>;B888BBBABBB@@?C>977>2929>?;<
@ATNG8:00888:03039
GATGGTAGCACGACACGACGATGTGTACTCATTCGTTTCGGAAGAGACAGGTACGTTAATAGTTAATAGCGTACTTCTTTTTCTTGCTTTCGTGGTATTCTTGCTAGTTACACTAGCCATCCTTACTGCGCTTCGATTGTGTGCGTACTGCTGCAATATTGTTAACGTGAGTCTTGTAAAACCTTCTTTTTACGTTTACTCTCGTGTTAAAAATCTGAATTCTTCTAGAGTTCCTGATCTTCTGGTAGAGCGTGCATATATCTACCATCGAATGAGGTTAGTCT
+
@AB>@BBBB;66CCCBFIF;69<BBBCCBCBC>@CCD>DD?B?DCCCCCC@CBBBB?B@BBCC?B>BBCB@@BBB>AA@@?2@?<=;;=8>>>?@CCC@BB;>>@BCC?BAAA@@AA:>=>9=9<<<?===A:>>>A588A>>>?>@@AAA>><A:@??=@?;?<@@AAAA>>@:>>AAA6A:=8<9999*9=9<95<<<9:;B==<59999.:=>>A=A<@@<A>@@::8:><@@@99>///;5;;A:::>==@@?@?AAAAA>6;///;5;9994>9==<;;
@ATNG8:00899:03051
GATGGTAGTGTCAGTGCGCGTCGTCCAGAAGATCAGGAACTCTAGAAGAATTCAGATTTTTAACACGAGAGTAAACGTAAAAAGAAGGTTTTACAAGACTCACGTTAACAATATTGCAGCAGTACGCACACAATCGAAGCGCAGTAAGGATGGCTAGTGTAACTAGCAAGAATTCCACGAAAAGCAAGAAAAAAGAAGTACGCTATTAACTATTAACGTATCTGTCTCTTCCGAAACGAATGAGTACGAGAGAGCACACGTGTCTACCATCGAATGAGGTTAGTCT
+
::44044=<<<<666<?@??B=5//)///279;;;=9=9>@@::4<373-3637373333$36;;===;>>777)7;?@DAC19:4929::*95949<<;;;=;?7?@CC?BAC@CDCABBBABACBB@@@B>ABAA?AB?;;A00-0<@>@?@CCCCCCCACAA@:9398136<6;83333&3884377899%9605777@8;94-2(----(-(-568;<?>==;8;6;6777*39<4<==BBBCABBBB>:?AAAAB??@?;;;3:777;5:=>@=F=@B@@?
@ATNG8:00906:03020
GATGGTAGCTCGCTGATGATATCTCCAGAAGATCAGGAACTCTAGAAGAATTCAGATTTTTAACACGAGAGTAAACGTAAAAAGAAGGTTTTACAAGACTCACGTTAACAATATTGCAGCAGTACGCACACAATCGAAGCGCAGTAAGGATGGCTAGTGTAACTAGCAAGAATACCACGAAAGCAAGAAAAAAGAAGTACGCTATTAACTATTAACGTACCTGTCTCTTCCGAAACGAATGAGTACACACTCTCATATGACACTACCATCGAATGAGGTTAGTCT
+
A=<>7;;;;<;;;<<ACCCCC:;;B<@BB=?@@BBB>B?BAAAAAB>BA?A?BB???FEF2B<????@@A@??@998:5===+==7;.559&9@@>C;;;=@>9:458<<7@AA=@@CCCBBBGDCCBBCBB?BA@A=A@?@BBBB?B@B;;7;;;:BBBBABBBBCC???<?BA>BBBCC=?;;58999::%8:89:9:AAACB:>:=>>A5;6;;@BC@DCCBBAC?A8::B=B@A>AAEBBBBBBCAAAB==888::@@@@@?=@777?6738;8=8=A@>9
@ATNG8:00908:03018
GATGGTAGCTCTGCTCTGACTCTCGTACTCATTCGTTTCGGAAGAGACAGGTACGTTAATAGTTAATAGCGTACTTCTTTTTCTTGCTTTTCGTGGTATTCTTGCTAGTTACACTGGCCATCCTTACTGCGCTTCGATTGTGTGCGTACTGCTGCAATATTGTTAACGTGAGTCTTGTAAAACCTTCTTTTACGTTTACTCTCGTGTTAAAAATCTGAATTCTTCTAGAGTTCCTGATCTTCTGGATACACTCATGTGCACCTACCATCGAATGAGGTTAGTCT
+
CBBC@CDCCCBDBBBBCBCCBBBCCBCBCCBB=BCCC=BB?B?BDDDDBB=BBBBB?D?DDBB?C?CBBBCCCDD?CCCCC1BA>@::99.;CAA=B;;:;L@BBDDCC@CCCCCD?D@CCC=@=ADCB@??A?BBBB=BABBCCBBBBBDBBAAA>BBB?BB?B?BBDCCDCCC@CCCCC;B;A=::::-;CBBB>BCFCCCHA@A?CCBB5BBBCGALADC?BBCDB??=?@BBBCCC?BBC?CCCCCCCCB@@@CCBC>BBA?BAAAA@BBBB>B>AB@@?
@ATNG8:00909:03042
GATGGTAGATACTCGCTGATACACCCAGAAGATCAGGAACTCTAGAAGAATTCAGATTTTTAACACGAGAGTAAACGTAAAAAGAAGGTTTTACAAGACTCACGTTAACAATATTGCAGCAGTACGCACACAATCGAAGCGCAGTAAGGATGGCTAGTGTAACTAGCAAGAATACCACGAAAGCAAGAAAAAGAAGTACGCTATTAACTATTAACGTACCTGTCTCTTCCGAAACGAATGAGTACTGTATCTATGTGTGCGCTACCATCGAATGAGGTTAGTCT
+
55<>:=<ABA@@>955566?@@CCG?CDC@BC@@;;498;;::::B9A@?B?@@@A@@>@.?:?@??CAB@BBB=>>>?@@@0@?<@4;;:&5:;5<969BBA?@?A?CE@BCB?BBCBCCDCBBBBBBBDC?BB@@>@BBABC::5;?@;;:<AACCCCC@CCBBA@;@@=ABB@CDBBB<@>>;?CCCC3CC?B;::A@@?@7:5;???;?=A>BBE@CAAACA@9=:@==6?@@=BBBCBBCBBBCCBAAAABB@??@?BAA<@@@@@<;@AB@C@BB???
@ATNG8:00911:03040
GATGGTAGCACGAGTCACTCATATCCAGAAGATCAGGAACTCTAGAAGAATTCAGATTTTTAACACGAGAGTAAACGTAAAAAGAAGGTTTTACAATACTCACGTTAACAATATTGCAGCAGTACGCACACAATCGAAGCGCAGTAAGGATGGCTAGTGTAACTAGCAAGAATACCACGAAAAGCAAGAAAAAGAAGTACGCTATTAACTATTAACGTACCTGTCTCTTCCGAAACGAATGAGTACGATGAGATCTCGTGTGCTACCATCGAATGAGGTTAGTCT
+
:<00)/999>A/66?>CBCAB=>=>:>=B@BBBCAA>A@CDCBBAC?BB8;6:@?:7979'8?CCBCCBBBBBC;9:<@???,:;5:9@@@8@BB@ICACCCDBB?B@CC@DBB?BBBCECCBCBBBBDCCC?CDCB?BBB@????<@@BBB@BECCBBBC@CAAACC?BB?AA@3:::9:9+9>=9>@@@A2A@<@;:;BBBAA<A;AAAA8;8;ACCC?BC@???<194:??9@??<???BBE@?@BBB??;@>>?>@>==>@@;?A>==8;??B@B@BDAA@
@ATNG8:00870:03096
GATGGTAGCAGACGTGACAGAGCGCCAGAAGATCAGGAACTCTAGAAGAATTCAGATTTTTAACACGAGAGTAAACGTAAAAAGAAGGTTTTACAAGACTCACGTTAACAATATTGCAGCAGTACGCACACAATCGAAGCGCAGTAAGGATGGCTAGTGTAACTAGCAAGAATACCACGAAAGCAAGAAAAAGAAGTACGCTATTAACTATTAACGTACCTGTCTCTTCCGAAACGAATGAGTACGATGAGAGAGCTCTCTCTACCATCGAATGAGGTTTAGTCT
+
@B95::>BBBCC==@CCCDCDCCCD@@@@@BBBCCC@C@CCBBBA?;8878=?@@9::99(9;@AABAABABBB;BA:;;;;*;B>B>BCC<BDC@CDCBBCCCC?A?@@<@BB?BACCDCCCBBBCCBBBC?CCBB>A@BB??>B?E@CAB@BACDCBBB@CCC:::@BB>???4:9>@@9999;:::::(9:4:688CAAAA8;8;?>>5:7:>BAC?B@@@A@=393:=?9?CC@CAABCBBBC999CCCCBB?;:;;;===8==;9918>=>189)8>>=<
@ATNG8:00870:03098
GATGGTAGTATAGAGCTCTACATAGTACTCATTCGTTTCGGAAGAGACAGGTACGTTAATAGTTAATAGCGTACTTCTTTTTCTTGCTTTCGTGGTATTCTTGCTAGTTACACTAGCCATCCTTACTGCGCTTCGATTGTGTGCGTACTGCTGCAATATTGTTAACGTGAGTCTTGTAAAACCTTCTTTTTACGTTTACTCTCGTGTTAAAAATCTGAATTCTTCTTGAGTTCCTGAATCTTCTGGATACACTCTGTGCACTAATCGAATGAGGTTAGTCT
+
455=9>><;;==::555559;565=<?:;59:7<@A>8>C>A>ABBCCDD?AB???4:57<8?6C7>=?:93;;;;=;888)8=799::3:===447?399177=99?:?AA;:;;;8;;;8=8=====;;;8<=>>:??=;;;B???@;:;:;>8==>=AA<A598>?????>:>8888)89<:?@@A@/@@<=@6=::///666=0////'./..9494::5:?:?>AA>>7=//)-62)--3*--3679=?=;;;@@@==6;</---97707+,,92,
@ATNG8:00876:03074
GATGGTAGTGTCATATGAGAGTGTGTACTCATTCGTTTCGGAAGAGACAGGTACGTTAATAGTTAATAGCGTACTTCTTTTTCTTGCTTTCGTGGTATTCTTGCTAGTTACACTAGCCATCCTTACTGCGCTTCGATTGTGTGCGTACTGCTGCAATATTGTTAACGTGAGTTTTGTAAAACCTTCTTTTTACGTTTACTCTCGTGTTAAAAATCTGAATTCTTCTAGAGTTCCTGATCTTCTGGGTCTCTCTCTCACGCACTACCATCGAATGAGGTTAGTCT
+
AA@?7;=BBBB>CCCBDCIFCCDBBBBBBBBB@B@@@;AB6;7;BC;69C?BAB:;7;?CCBB@D@DCC@AABBC@BBGGD2CB@BBDD=CACB@CCF?BC:<<:CCCACBDCFHGFADCC?C?BBBBCCCC?BCBB>ABBAAACDD@A@CBBBC@CAA?AC@C@BBBBAA@A?3@ABBB7B?B@CCKKI5CCBAA>BCEEEDC@@@5;;;;*;A@@B@B@CC@BBCCCBGAD@CBBABC?CCCD?A@@CBA@@BBCBBBBBBBB?AAABB?9:9@<@<;;;00
@ATNG8:00876:03084
GATGGTAGGACGAGCGTCTGAGAGGTACTCATTCGTTTCGGAAGAGACAGGTACGTTAATAGTTAATAGCGTACTTCTTTTTCTTGCTTTCGTGGTATTCTTGCTAGTTACACTAGCCATCCTTACTGCGCTTCGATTGTGTGCGTACTGCTGCAATATTGTTAACGTGAGTCTTGTAAAACCTTCTTTTTACGTTTACTCTCGTGTTAAAAATCTGAATTCTTCTAGAGTTCCTGATCTTCTGGTGTCGTCTATCATTACTACCATCGAATGAGGTTAGTCT
+
88;<;==A@;99>>@@<96BCCBC@CCBBC:::;CBC>DC@C@CCCGCCCACCGFD@CABCBC8<:<BBCD;;;@;::;:;'9924:>?7@@?>9C>C@@C@BBBCCEBDDDCBBBB@CBC@C?CBB@A@@B<@@AA=BBBBBBBCCCCBBBCB@=A@@=@A?C?AAB;;;CCD?A;;;;.;=A>ABBBB0AAABB>CBABICBB@@<@@@@0@@@AJ@E@DC@@@ABBCC@C?BBBCCD@DCGACBAACB;;;BBCC@BBDEG@BAAA@<?@@@<@>ABAAA
@ATNG8:00881:03088
GATGGTAGGCGACATACATACGCGCCAGAAGATCAGGAACTCTAGAAGAATTCAGATTTTTAACACGAGAGTAAACGTAAAAAGAAGGTTTTACAAGACTCACGTTAACAATATTGCAGCAGTACGCACACAATCGAAGCGCAGTAAGGATGGCTAGTGTAACTAGCAAGAATACCACGAAAGCAAGAAAAAGAAGTACGCTATTAACTATTAACGTACCTGTCTCTTCCGAAACGAATGAGTACTATGTAGAGCTCTATACTACCATCGAATGAGGTTAGTCT
+
CCA@?BCC@CABBDECCCCCBBBBC@CCCACCCCA@?@@BBFBBBB?BD?C?AAABBDDD0D?BCCCCDCCCCC>DDBCCCC5BC@C>BBB<BBB@BBBBCDCCC=B?BD?CBB>BBBBCCBBCCDCCCCCC?CCCC?B???AABB?C@C@@?@CCCCBBC@BBAA@??BC@??>687@A?9>>>9>CCCC3CE@C99:BBB@=:=<@?AA:>:>?B@@>@BBBBCC@C?CDC=DBB?A@ADCCCAAACCCCBBBBBBB@><=<<;AC>;<8<B>>:=:>A:99
@ATNG8:00884:03073
GATGGTAGTATATCGCGTCGCTATCCAGAAGATCAGGAACTCTAGAAGAATTCAGATTTTTAACACGAGAGTAAACGTAAAAAGAAGGTTTTACAAGACTCACGTTAACAATATTGCAGCAGTACGCACACAATCGAAGCGCAGTAAGGATGGCTAGTGTAACTAGCAAGAATACCACGAAAGCAAGAAAAAGAAGTACGCTATTAACTATTAACGTACCTGTCTCTTCCGAAACGAATGAGTACACACTCTCATATGACACTACCATCGAATGAGGTTAGTCT
+
::<?<BBBCECBBBBD<<:@CCCCC?A<;59A?9967A6;CC9;9C@CCAD?;;;@=@@@,?<??BBBACCDCC=AABB@@@19;8:?CCD;CCHFBBBCCCCDC?B@BC@BAC?CC?@@BCEECBCBCCDD@CAA@?BBA?BBAA<A@C@@>@DBBBCCC?CCC@@@?AA?AAB>AA???8?==9>@@AA2AB=A>>>@@A?@:>:=?BC7;7;@BAB@CCBBDBB>A>BBB;B?@<@CHDCBBBBBBBCBB@>=>CBAABAAB?CBBAB?BBAA>A?BCA@?
@ATNG8:00886:03075
GATGGTAGTGTGTCTCTGAGAGTAGTACTCATTCGTTTCGGAAGAGACAGGTACGTTAATAGTTAATAGCGTACTTCTTTTTCTTGCTTTCGTGGTATTCTTGCTAGTTACACTAGCCATCCTTACTGCGCTTCGATTGTGTGCGTACTGCTGCAATATTGTTAACGTGAGTCTTGTAAAACCTTCTTTTTACGTTTACTCTCGTGTTAAAAATCTGAATTCTTCTAGAGTTCCTGATCTTCTGGGATGTGTGCGCAGTGCCTACCATCTAATGAGGTTAGTCT
+
CCCB?B=@AAACCCCCCCBCBBBBCBAAAB@@<@@@@<AC?B?BCBCBCC@CCBCC>A>ACBD@D@DJDDCCCCC@BBB@A2BA>BCCB=BC@A?ACC@CB9<;ACBD@DCCCBDCC:;;B>A<ACBBCBBDACCCE@ABCCCBCDD;:;B@@@C8;;CAFK@C@BBCECCICC:;;BAB3@<A5;;BBB0C@@AC?CCCCDCIBAB@BLGL5C;;;A=A?BC@BCBBB;;:;@CCBBCC@CABA9A000>>@BBBDCDDD@CEGAD;;;B?BCCC@D?BCAAA
@ATNG8:00888:03091
GATGGTAGCACACGAGATCTCATCGTACTCATTCGTTTGGAAGAGACAGGTACGTTAATAGTTAATAGCGTACTTCTTTTTTTCTTGCTTTTCGTGGTATTCTTGCTAGTTTACACTAGCCATCCTTACTGCGCTTCGATTGTGTGCGTACTGCTGCAATTATTGTTTAACGTGAGTCTTTGTAAAAACCCTTCTTTTTTTACGTTTTACTCTCGTGTTTAAAAAATCTTGAATTTCTTCTAGAGTTTCCCTTTATCTTTCTGGTGTCGTCTATCATGTACTACCCATCGAATGAAGGTTTAGTC
+
CBB@?B<BBBBCBBBCCCHEEHGCCCCCBBBA<<9:9,55:7<BBBCDC?BAAA@<@>ABBD>A??BCBBCBBB>BB=====#BB=A8887+7?@@?CCE?DB7::9=788(7<>>AB?>9=;;1:4:;7----30855967:8;7779966753--,(,(,-(-77.823555555222'2699==)55'5-55;9:::#<>A@AA/52::A588:::(66767$255333.390..).3356222'25,58369<=>58987///99336633---629223=.,,,22),,3,3069.6677
@ATNG8:00889:03078
GATGGTAGGAGACACGTCGCACACGTACTCATTCGTTTCGGAAGAGACAGGTACGTTAATAGTTAATAGCGTACTTCTTTTTCTTGCTTTTCGTGGTATTCTTGCTAGTTACACTAGCCATCCTTACTGCGCTTCGATTGTGTGCGTACTGCTGCAATATTGTTAACGTGAGTCTTGTAAAACCTTCTTTTTACGTTTACTCTCGTGTTAAAAATCTGAATTCTTCTAGAGTTCCTGATCTTCTGGTGAGATATGCATGATGCTACCATCGAATGAGGTTAGTCT
+
@BAC@DBC@CDCCCCCBCCCC@AACCCCEDDDBCBBB<BC?C@CCBBBBC@CCBBB?B?BCCC?A?CCABBBBBC@BBBBD399399899&7@?@=AA@=A?>@@CCBA=BAAA?AAA<AAA<A<>>>@@A@D;???A6::B?>==>>BBCB????;::;=@@<@<@@>==??EF<?====/=9=8;<;<<.<>>??6::>=====>?<AABB/A????;?<BA<AABA::;<A====>994:>>::::>>===@?>?==:::?>>:=<=;=9;;:=<A=>>>>>
@ATNG8:00890:03093
GATGGTAGCTATACGTATATCTATGTACTCATTCGTTTCGGAAGAGACAGGTACGTTAATAGTTAATAGCGTACTTCTTTTTCTTGCTTTCGTGGTATTCTTGCTAGTTACACTAGCCATCCTTACTGCGCTTCGATTGTGTGCGTACTGCTGCAATATTGTTAACGTGAGTCTTGTAAAACCTTCTTTTTACGTTTACTCTCGTGTTAAAAATCTGAATTCTTCTAGAGTTCCTGATCTTCTGGATAGCGACGCGATATACTACCATCGAATGAGGTTAGTCT
+
488:7<<BCCCCCCCCCCCFECC@@@CCCJCC@;=;F;@@>B>BBBCDCF@CAA?@5;4;<=<9><:BBFCDB<@7BB>?>+BB=CBBB>BCBB?BBB=AA499A@@A?AAAA?;;@;?>A=A<>>B;;889=A@?@588???>>>????@?88898788=>:?;@@@?????@:>=@BB5>;>=>>>>=+;;:;;1;;;;>@?=>><@BBB/@888A:=:>B=A>>><::3:8===;;;5;>>:?;;;A@>=;:;;;==;;;>>:===@@;===A8>:>=B?>
@ATNG8:00895:03061
GATGGTAGATACTCGCTGATACACCCAGAAGATCAGGAACTCTAGAAGAATTCAGATTTTTAACACGAGAGTAAACGTAAAAAGAAGGTTTTACAAGACTCACGTTAACAATATTGTAGCAGTACGCACACAATCGAAGCGCAGTAAGGATGGCTAGTGTAACTAGCAAGAATACCACGAAAGCAAGAAAAAAGAAGTACGCTATTAACTATTAACGTACCTGTCTCTTCCGAAACGAATGAGTACGAGAGAGCACACGTGTCTACCATCGAATGAGGTTAGTCT
+
@ABB@CCCCCBBBBBBBBCBBBBBE>BBC@CCCCAA>A?AAC???D@BB?B@AAABCCCC3C?AAABDDCCBBB<@A@BCCC5CGAIACCC<BCEAB;=<EAA;;6;=AC?CCC@BBCBCCFECBBBBBCCC@BBBC>AACBDB??=@?C@A>ACA@CCBA>ABBBBB@BB?:::4:9999,9<<8<?@@AA(@B?A888K??==:>=@>?@6;6;?BBC@AABAABB@C?BCB=B@@=ABBBCCDC@>>B>>>>DCBBACAAA??;@@A@@9@@@A9=9=C999
@ATNG8:00895:03100
GATGGTAGTGATACAGATCAGACACCAGAAGATCAGGAACTCTAGAAGAATTCAGATTTTTAACACGAGAGTAAACGTAAAAAGAAGGTTTTACAAGACTCACGTTAACAATATTGCAGCAGTACGCACACAATCGAAGCGCAGTAAGGATGGCTAGTGTAACTAGCAAGAATACCACGAAAAGCAAGAAAAAGAAGTACGCTATTAACTATTAACGTACCTGTCTCTTCGAAACGAATGAGTACTATGTAGAGCTCTATACTACCATCGAATGAGGTTAGTCT
+
<ACB@CBBBCCDDCCCCCCCCCCDLABBB>BABBBC@CABBB@A?D@DE?C?BBBBCBBB1C>@?ACBBBBBBC?BBBCCCC5BB?C?CCC;CCC@CAAABCC;;;;@CB@CCD@BBBBCDCBBCDCCCCCC@DCAA=BCCC@@@@<@=@998:BBBCCCD@AAABCB?BB@BBB<?>:::9+999288888(:@;@9:8B>>>A=A=A>>>8=8<=BCD@CCAAAA@;>:::/8==;978CCBABBAABCCBBB??@?@;;;;;=@@@@?98:::59<@CAAB
@ATNG8:00904:03060
GATGGTAGCGCGACGAGCGTAGACCCAGAAGATCAGGAACTCTAGAAGAATTCAGATTTTTAACACGAGAGTAAACGTAAAAAGAAGGTTTTACAAGACTCACGTTAACAATATTGCAGCAGTACGCACACAATCGAAGCGCAGTAAGGATGGCTAGTGTAACTAGCAAGAATACCACGAAAGCAAGAAAAAGAAGTACGCTATTAACTATTAACGTACCTGTCTCTTCCGAAACGAATGAGTACAGAGAGTACGATATGTCTACCATCGAATGAGGTTAGTCT
+
:::::<<?>?C@@@CCCCBBCCA@@<@CC@BBBCCC?B@BBA@@AB=??@C?AAABAA@@2@<??BBDBBB99929=>BA@@,:;49.999&5<@=BA@@AAA;;5;:??;@AA=@@??ABBCDCCCCCBCC@CCBB?BBCCAAAA>B@CAA?BBBCBBCC?BBBBBB?BB?989=@@@AA;@@@;::999(7>98888C=?=>:=8=>>=:>:==BAB@DBBBBCB?B?ABB<AAC?9::BBBBBCBBBBBBCCCCCCB>>>>A=ABB>=:888>;@8=>>@>
@ATNG8:00905:03102
GATGGTAGTGTCATATGAGAGTGTGTACTCATTCGTTTCGGAAGAGACAGGTACGTTAATAGTTAATAGCTTACTTCTTTTTCTTGCTTTCGTGGTATTCTTGCTAGTTACACTAGCCATCCTTACTGCGCTTCGATTGTGTTCGTACTGCTGCAATATTGTTAACGTGAGTCTTGTAAAACCTTCTTTTTACGTTTACTCTCGTGTTAAAAATCTGAATTCTTCTAGAGTTCCTGATCTTCTGGGTCTCTCTCTCACGCACTACCATCGAATGAGGTTAGTCT
+
:///6<<?B;66;;;>>@BCB@@@@?945<>?:@?AC?CD?B?:99@<@A;===00-/7;::B=A=@BA>@;A:@;=>==='9=5>:=:3:599<BB@?AC>::9A9:48A?@@B>?;?BB?B?@A@@????;??BA;?>AB<BA???BBAABAA>@AA<>>9>=@@@>>?ABB<??BFF:B?B>A>AAA0==@@A0//<<;:;=;;67@>@,@///=385>@=@A@@==>=D=AAAB@@:=>>D;>>>>=====???@@@=<<<7<8//79///:9@9773:7
@ATNG8:00909:03081
GATGGTAGAGTATCATGTGTATCTCCAGAAGATCAGGAACTCTAGAAGAATTCAGATTTTTAACACGAGAGTAAACGTAAAAAGAAGGTTTTACAAGACTCACGTTAACAATATTGCAGCAGTACGCACACAATCGAAGCGCAGTAAGGATGTCTAGTGTAACTAGCAAGAATACCACGAGAGCAAGAAAAAGAAGTACGCTATTAACTATTAACGTACCTGTCTCTTCCGAAACGAATGAGTACTGTATCTATGTGTGCGCTACCATCGAATGAGGTTAGTCT
+
AB?:=@ABBCCCDDFABBCBC@A@D?BBC@CCCCAA?@@CCDCDCC?BB?B?BBCCCCCC2D@BECCCEDCBBB=BABBCCC3BB?B?BBC;BCC@DCB@@AFDC?B?AA=@BA9;:CFCCCCBCBBBCCCC@CBBB?AABBCCBB>B@B:;:CBAAAAAAABCBBBB@BB>BAA?BCBBBDAAB?CBBAA0AA=@BEBCFDCC?B>BCBC?A@AA;:;<@B@@ABB<@<@A@9?;;6;AABBBC??@BBCCBBBBBBBAAABBB?BAB;;5;DBB@B?BBC;;
@ATNG8:00910:03077
GATGGTAGATATATGCACGCTCTACCAGAAGATCAGGAACTCTAGAAGAATTCAGATTTTTAACACGAGAGTAAACGTAAAAAGAAGGTTTTACAAGACTCACGTTAACAATATTGCAGCAGTACGCACACAATCGAAGCGCAGTAAGGATGGCTAGTGTAACTAGCAAGAATACCACGAAAGCAATAAAAGAAGTACGCTATTAACTATTAACGTACCTGTCTCTTTCCCGAAAACGAATGAGTACTGTATCTAGTGTGCGCTACCATCGAATGAGGTTAGTCT
+
><<>;<<ACBBBBAAAAD;;;CBBA>BDC@BBBB<;5:;@AACBAA=??:>7BBCCCCCC3C@BBBAAABBBBE>@?ABBAA2@@=@?CEE;DCC@BCCCAA@A@<A?;<8;BB<@ACBCDCBBDBABCBBB?BA;;7;@BBBB::5;?B@@<@BB@AC;:8:>>=0.*--)---(//8=?67778;;77+33,333539=??=A4777717496;;>=>999:777(3;17377*3335977888878::3338:888?832222+2688932///)-(--2,,
@ATNG8:00911:03060
GATGGTAGGCACTGCGCACACATCCCAGAAGATCAGGAACTCTAGAAGAATTCAGATTTTTAACACGAGAGTAAACGTAAAAAGAAGGTTTACAAGACTCACGTTAACAATATTGCAGCAGTACGCACACAATCGAAGCGCAGTAAGGATGGCTAGTGTAACTAGCAAGAATACCACGAAAGCAAGAAAAAGAAGTACGCTATTAACTATTAACGTACCTGTCTCTTCCGAAACGAATGAGTACACACTCTCATATGACACTACCATCGAATGAGGTTAGTCT
+
CCBB?BCC@C?;;;>CABAAACABB>ACC?DDDDBC@C@AAACCCC@BC@B@CB@;;;;;):>ACCBCB@@:98-8>9;;;;$9>7<.55)5<<9>B=BCDCBA?C@BB?BCC?BAAABCCCCBBBBBBCC?ACCC@AAAABCCB>B?BAA?ACCCCCAA>ADCBBA?BC@AAA?BBBBC>::99=::::*:<8=889====>:>=BABC:=:=BB@@>@AAABBB?A@9::5:AA?BBBBBCBBBCCBBB@@@@@CBBBBBBA>ACBBB?AB??<?=@@:::
@ATNG8:00912:03096
GATGGTAGCTCTGCTCTGACTCTCGTACTCATTCGTTTCGGAAGAGACAGGTACGTTAATAGTTAATAGCTGTACTTCTTTTTTCTTGCTTTCGTGGTATTTCTTGCTAGTTACACTAGCCATCCTTACTGCGCTTCGATTGTGTGCGTACTGCTGCAATATTGTTAACGTGAGTCTTGTAAAACCTTCTTTTACGTTTACTCTCGTGTTAAAATCTGAATTCTTCTAGAGTTCCTGATCTTCTGGTGTCTGATCTGTATCACTACCATCGAATGAGGTTAGTCT
+
@@AB8@<@?>;<<BAA@;:9A@A96;49<94405<<<4<<8<:=?@ADCC@CCBBB=C4;549395:55955>>54.444444#4;7=>?@8=;;97@4//(/7)///;8:7<55555:94::<8<069;<==@@<=A@@7;;BBBCBBBB@@@@@@=:<00,0<9=9<?@@>:955.55555&55:55555'5;555)5555<95555.555&499//)/27;)/0>>>>?7:<??;B<@;=994;9:A@A@@ABBCBBBCBCBB:;;BAB>@@@@<?;?AA::
@ATNG8:00864:03117
GATGGTAGACATATCGTACTCTCTGTACTCATTCGTTTCGGAAGAGACAGGTACGTTAATAGTTAATAGCGTACTTCTTTTTCTTGCTTCGTGGTATTCTTGCTAGTTACACTAGCCATCCTTACTGCGCTTCGATTGTGTGCGTACTGCTGCAATATTGTTAACGTGAGTCTTGTAAAACCTTCTTTTTACGTTTACTCTCGTGTTAAATCTGAATTCTTCTAGAGTTCCTGATCTTCTGGCGCTCTGTCACGTCTGCTACCATCGAATGAGGTTAGTCT
+
?@A<?@;?CCDCCABBDCC;96B=BBCDCBBB@CBBF?CB?B?BCBCCBC?BBBBB@B?BB@A>A@BBBBBBBAA<A@<;<+<;4=8/).///(//:5<B>;;>F??<?>>>BAAA<BBB7;8;A?==>>=:=??A7;;@@???>>>>@@;;;?::995//+/7<<@@AA@@@:==>??2@<@<?ABBB/BB??@9@AAAAA?>=@6<<5;<=::7;<AB>>??@@>>;>;??===>::;=9///<<<:>>@@@A>====@@;>??::3:;::5:<ACBBB
@ATNG8:00867:03124
GATGGTAGATACTCGCTGATACACCAGAAGATCAGGAACTCTAGAAGAATTCAGATTTTTAACACGAGAGTAAACGTAAATAAGAATGGTTTTACAAGACTCACGTTAACAATATTGCAGCAGTACGCACACAATCGAAGCGCAGTAAGGATGGCTAGTGTAACTAGCAAGAATACCACGAAAGCAAGAAAAAGAAGTACGCTATTAACTATTAACGTACCTGTCTCTTCCGAAACGAATGAGTACACATCGTCGGTCGTGCTACCATCGAATGAGGTTAGTCT
+
;;CB@DCCCB;:;;;9>@?;96<>;>:?:;BBBBC@F?AAAAABC@BB@C????=====,?>BBBCBBBBBAA:99.8:4..*,,(,,(,,,&-//4779<;;944.5.5:.555.55999:<<<BCCGFCCC?B@??<@BABCC::7;>BAB>@ABCCCDC?DBBBBB>AA?AAA>CCBBA7<99399999(9A<@>>>CBA?>7;5;A;;5;<??BBKGFCBBCAC@C@;;;0;@@<@@?>?>>;;34488=<7<=///99//)43:::49:44055:A>66
@ATNG8:00871:03132
GATGGTAGCAGACGTGACAGAGCGCCAGAAGATCAGGAACTCTAGAAGAATTCAGATTTTTAACACGAGAGTAAACGTAAAAAGAAGGTTTTACAAGACTCACTTTAACAATATTGCAGCAGTACGCACACAATCGAAGCGCAGTAAGGATGGCTAGTGTAACTAGCAAGAATACCACGAAAAGCAAGAAAAAGAAGTACGCTATTAACTATTAACGTACCTGTCTCTTCCGAAACGAATGAGTACTGCGTCTCACTCTCGCCTACCATCGAATGAGGTTAGTCT
+
CAAB@CCCCCCCBCCCDCCCBBBBC?AAC@BBBCCC?B?BCBBBBB?BB?C?D@AACBBB3B?BBBCBBBCA@@:??@ABBB5BF@C@BBB9BBB@CCCCCFBAA<B@BB?BCC>A@E@@@CECBBAAABBB@BCCC?BBBAAACDAD@ABB@B?>??BBC@CCBCCB?BC<?>A;@@999:&377,3<999)33.3?BACC>>>8;7:@>>:>:>>>>><>>>;888*/*/991/;;>@@=@9:9@@@AA@ABBCBBBAAA?BBC?>=@@A=998:9=:???AB
@ATNG8:00875:03117
GATGGTAGATATATGCACGCTCTACCAGAAGATCAGTAATCTAGAAGAATTCAGATTTTTAACACGAGAGTAAACGTAAGAAGAAGGTTTTACAAGACTCACGTTAACAATATTGCAGCAGTACGCACACAATCGAAGCGCAGTAAGGATGGCTAGTGTAACTAGCAAGAATACCACGAAAGCAAGAAAAAGAAGTACGCTATTAACTATTAACGTACCTGTCTCTTCCGAAACGAATGAGTACGTGTGACGTACGTGAGCTACCATCGAATGAGGTTAGTCT
+
BBCB@CBDBBCBCCCCCCCBBCCCC?BBB@BBBAA@@@;@AABBDACC?B?A@@BDEED2@=AACCCCCCBBB=A@AB?BA>@A<A<AAA7BCEAGBBACKFCB@B?BB?BCC@CCCCBBBCCBBBDCCCC@CC??<@BA?ABAA>B@D@?>@CBBBCCB?AAAACB?BC>BBC?BBBBC<@>?;>BBBB3BD?A877AACAA;?:?@@@;?<?>BBB>BB@@@AA;?;@??8@AA?ABBBBCCBAAAACCCDCCBABABACCC?A@ACC?DDBB?B>@AB>>
@ATNG8:00877:03134
GATGGTAGCTCTGCTCTGACTCTCGTACTCATTCGTTTCGGAAGAGACAGGTACGTTAATAGTTAATAGCGTACTTCTTTTTCTTGCTTTCGTGGTATTCTTGCTAGTTACACTAGCCATCCTTACTGCGCTTCGATTGTGTGCGTACTGCTGCAATATTGTTAACGTGAGTCTTGTAAAACCTTCTTTTTACGTTTACTCTCGTGTTAAAAATCTGATTCTTCTAGAGTTCCTGATCTTCTGGTGTCGTCTATCATGTACTACCATCGAATGAGGTTAGTCT
+
<=<=:;;:::<;>=@@9565665;;>@@?@??<A><>37;+0)/::;75/*.----(-(-5-/)67;@@DBBAAA=@@@@@0=@;9::A<C?::29>=9?@9:;9=>@=@@AB@@@A?B@@<@@;;;CA@@B@CBBBAHCCBCCB@@@BA@<<A=;@00+0<6:6<=>=<<<00*/9>>?2>9=455555$5////)///55;;;;<7<:><(:77///799498::7/-(-3:.-.-/*/672>/0/9799999449;@<9669<<>9<60/0/)/)//565
@ATNG8:00878:03114
GATGGTAGATATATGCACGCTCTACCAGAAGATCAGGAACTCTAGAAGAATTCAGATTTTTAACACGAGAGTAAACGTAAAAAGAAGGTTTTACAAGACTCACGTTAACAATATTGCAGCAGTACGCACACAATCGAAGCGCAGTAAGGATGGCTAGTGTAACTAGCAAGAATACCACGAAAGCAAGAAAAAGAAGTACGCTATTAACTATTAACGTACCTGTCTCTTCCGAAACGAATGAGTACACATCGTCGTGTCGTGCTACCATCGAATGAGGTTAGTCT
+
:;4469<@B@B@CCCCCBBADDCCC@DB@5:?>>>?8A>CBAAAAA?BB?B?A@==8===+=>BB===BBBAA@8=<;;:::'9C<@2:;:*9AC?BAACABBBD@C@CB@DCB>AACCCBCBCCCBBA@@@@BB@@?ACEBCBBB@C@CBC>@ABBC@@??ACBBCC?BB>A@B<??AAC:AAA<@@@@@2@A?C??;@@==><A:==??<@<@@BBC@BBBCBBB>A>ABE>CCC?AAADBAAACCCBBABBBDCBBBBBBAB@A:9:C?AA9949;@BBBB
@ATNG8:00881:03135
GATGGTAGTGTCATATGAGAGTGTGTACTCATTCGTTTCGGAAGAGACAGGTACGTTAATAGTTAATAGCGTACTTCTTTTTCTTGCTTTTCGTGGTATTCTTGCTAGTTACACTAGCCATCCTTACTGCGCTTCGATTGTGTGCGTACTGCTGCAAATTGTTACGTGAGTCTTGTAAAACCTTTCTTTTTACGTTTAACTCTTCGTGTTTAAAAATCTGAATTCTTAACTAGAGTTCCTGATCTTTCTGGTAGAGGCGTGCATATATCTACCATCGAATAGGTTAGCT
+
CBBB@BC@;965;;6666>555;554444444.49=>7>@;C?BBBCDCC@BCBDD?C?CBBB?C@CCCCCBBBB?CCCCC1DD?A@?>>4>ABC@CBB?BC9;:BEDC@CBBBCCCC?CBD@D=BCCCBCCB@CDCD@CBBBCCCCCCBBC@===:/:*..*.--/888:;;394444&4.44(4////$/999;5;///9:699;>=9(7998'3787;1959>)/(////7//(.(..77555,555+22;:939/------///679:6==8886;33,3,3333
@ATNG8:00881:03155
GATGGTAGGCGTGTGAGAGTCTGCCCAGAAGATCAGGAACTCTAGAAGAATTCAGATTTTTAACACGAGAGTAAACGTAAAAAGAAGGTTTTACAAGACTCACGTTAACAATATTGCAGCAGTACGCACACAATCGAAGCGCAGTAAGGATGGCTAGTGTAACTAGCAAGAATACCACGAAAAGCAAGAAAAAGAAGTACGCTATTAACTATTAACGTACCTGTCTCTTCCGAAACGAATGAGTACTAGTAGAGCTCTATACTACCATCGAATGAGGTTAGTCT
+
BBB>@CBB?BCBCBBBCCC?@@;;:06CC@CCC@BC@C?@@BBBCC@CC?B@BBA@ABBB3A?BBBCBBBBADD=CAAACDC3>=8<189829AC@EBAA@A???8<8>C;@@@:A>>>?<:8:D@@@666D;@AAA7:8>=AA::6;<A@B?BB@@AAAA<AAAABB>AA>BBB8<95666)9::488888(5819A@@@B>>=:>:>@@A<@<@A<<==AA@@>>><?<?BB:A>@>?ABB????=>>@@@B@@??????A?C=AAAAA;>>8828;8:8>>
@ATNG8:00888:03146
GATGGTAGCGCACAATAGATACAGTACTCATTCGTTTCGGAAGAGACAGGTACGTTAATAGTTAATAGCGTACTTCTTTTTCTTGCTTTCGTGGTATTCTTGCTAGTTACACTAGCCATCCTTACTGCGCTTCGATTGTGTGCGTACTGCTGCAATATTGTTAACGTGAGTCTTGTAAAACCTTCTTTTTACGTTTACTCTCGTGTTAAAAATCTGAATTCTTCTAGAGTTCCTGATCTTCTGGATAGCGACGCGATATACTACCATCGAATGAGGTTAGTCT
+
555>9==;;:=@9:9:CHBAAA;;9@@B@?A;A@@B=AB@B@BBDCDBCACCCFEADACDCD?CACCBBBBBBB@;;;;;*;?49;CF?BABCADCCACG@;;;FBC@CBCAA@BB@BBB@B?BDBABB;;:;BCC>CBCBCCBBCBDDDCCBB?BDC@BB=@=@@@ABAA;;5;;;;;.;>B>;;<;<*;BBBB<AACBCDBA@@4::;:*9=>9989=AD<A@@@ADC@C@DCBBBB?AAB@CCAAAEC;;;BBA@@BAAAAACCD@@-000<9<8=>A@B
@ATNG8:00890:03137
GATGGTAGTGATACAGATCAGACACCAGAAGATCAGGAACTCTAGAAGAATTCAGATTTTTAACACGAGAGTAAACGTAAAAAGAAGGTTTTACAAGACTCACGTTAACAATATTGCAGCAGTACGCACACAATCGAAGCGCAGTAAGGATGGCTAGTGTAACTAGCAAGAATACCACGAAAGCAAGAAAAAGAAGTACGCTATTAACTATTAACGTACCTGTCTCTTCCGAAACGAATGAGTACTATGTAGAGCTCTATACTACCATCGAATGAGGTTAGTCT
+
<>;<9<>>ABBCBCCCCCCGCCBDD@DDC?BBBBBB?C@CDD88:B?BC?E?==?ABDED3C?BBB999BBBBB><@CEDDD5@@<@<@@@7@AA<ABBCABACC@C@BB>ABA<@@@@@CCCCCGCECCCC@C?@?=@@@@@AAB>A>C;;8<DBBBCCE@BBB;:;@BB@BBB>BBBDG=@::39===?.?B?CBA>A@@DD;@:>>AD7:5:=@?@>BCCEBBB?B?BBG>ABB?BBBDCCBAB@AACCCBB@@@AA;;;AA;@?BBB::???<?=BB???
@ATNG8:00898:03157
GATGGTAGCTCGCTGATGATATCTCCAGAAGATCAGGAACTCTAGAAGAATTCAGAATTTTTAACATCGAGAGTAAAACGATAAAAAGAAAGGGTTTTACAAAGACTCACGTTAACAATATTGCAGCAGTACGCACACAATCGAAGCGCAGTAAGGATGGCTAGTGTAACTAGCAAGAATACCACGAAGGCAAGAAAAGAAGTACGCTATTAACTATTAACGTACCTGTCTCTTCCGAAACGAATGAGTACGTGTGACGTACGTGAGCTACCATCGAATGAGGTTAGTCT
+
4444.4999@BBCDAAACGCCBBBC@CBB>ABA9;58=8;==///;6:8160----(-855'506666933333333&37333333$333(33(333&2222'252225622+2.55.22257779>CCCCCAA@:9::5;@??:?:::@@@A9>;?::5;@>>@AAA?BBCBBB>AA<?@@8>=>>5;577/5555(9>9=;;;AA@??<?=B???<?<@@CDC?CCCBACD?@=@BC=CAB>BBBBDCCAAABBBCCCBBBBABBBCBB?BABBB@BBBB?B>BBBAA
@ATNG8:00900:03111
GATGGTAGCGAGCGAGTGTGTATACCAGAAGATCAGGAACTCTAGAAGAATTCAGATTTTTAACACGAGAGTAAACGTAAAAAGAAGGTTTTACAAGACTCACGTTAACAATATTGCAGCAGTACGCACACAATCGAAGCGCAGTAAGGATGGCTAGTGTAACTAGCAAGAATACCACGAAAGCAAGAAAAAGAAGTACGCTATTAACTATTAACGTACCTGTCTCTTCCGAAACGAATGAGTACGATGAGATCTCGTGTGCTACCATCGATTGAGGTTAGTCT
+
CBCE?CBCBBBBAABBCCCCCDCCB@BEEABBBBAB>A?@@CCCBA=BB?B@CB@AABCD5D@CEDGCCCC@@>6>B:::::*:C>B?FCC:CCCACCDCB@?00+0<@@=CCB=?@CBBBDDDCCCDBAAC@DBBB?BAAACCBB@BBC::9:C@@@CCC@CCBBBB@BB?BBA;??8982:@??@AAAA.@A=A???DBAAA?B?B@AB<>;>?C@A<@@@@BCC?B?BBB<ABB?@@@BBBC??@AACBBBBA@ABA??@CB;>=AAAA:BCC?B=@AA::
@ATNG8:00900:03141
GATGGTAGGCACTGCGCACACATCCCAGAAGATCAGGAACTCTAGAAGAATTCAGATTTTTAACACGAGAGTAAACGTAAAAAGAAGGTTTTACAAGACTCACGTTAACAATATTGCAGCAGTACGCACACAATCGAAGCGCAGTAAGGATGGCTAGTGTAACTAGCAAGAATACCACGAAAGCAAGAAAAAGAAGTACGCTATTAACTATTAACGTACCTGTCTCTTCCGAAACGAATGAGTACTGTATCTATGTGTGCGCTACCATCGAATGAGGTTAGTCT
+
<<?=055=8=BC@@;=<<;@B><==6=CC?@@CEBB?A<CBCBBBEACD@B?;:;@@EEH2B>BBBAAABBBCB=?<;:999.:D>C5;;;.;BB@CCBCCCCCC@C@BB@BCC>A@BBCCCCCC@A@BCBE@DCBB@BBCCBBBB>B?A::::EDCCCCC?CCCCCC?BB<>>?8??===5999:??>AA/==8=888??@@@=?<?AAB<?<?A@@@ACLBBBCB>A>ACC>CCC????BACDCCB@@@DAA@?<68777>@A=BAA??<?B??=??A9:9?
@ATNG8:00907:03124
GATGGTAGGAGACACGTCGCACACGTACTCATTCGTTTCGGAAGAGACAGGTACGTTAATAGTTAATAGCGTACTTCTTTTTCTTGCTTTCGTGGTATTCTTGCTAGTTACACTAGCCATCCTTACTTCGCTTCGATTGTGTGCGTACTGCTGCTATATTGTTAACGTGAGTCTTGTAAAACCTTCTTTTTACGTTTACTCTCGTGTTAAAAATCTGAATTCTTCTAGAGTTCCTGATCTTCTGGGTCTACGCTCGTCGCGCTACCATCGAATGAGGTTAGTCT
+
B><:8;;;=BBBBCCCA@==00////9<<@AA<ABAB;;;6:=AAAC@@?=@@>00-/6;>::6:::=BBC??8>8?@:99)88,3337(3==?487B>BB<???>AA;??AA?BBB=B=<1818:;5;@AA<@@=:5:=@///==<<;@@>>>@A@@@;<=9=9///<:9==:8;6877(57:069999)558==6B<<88553..(-222'2-//7274??;==;?==><A<AB@?8838>>@:;;;=>>>?;==////666>178<<>6:9:>9>5;;@>>
@ATNG8:00907:03126
GATGGTAGCTCACGTACGTCACACGTACTCATTCGTTTCGGAAGAGACAGGTACGTTAATAGTTAATAGCGTACTTCTTTTTCTTGCTTTCGTGTATTCTTGCTAGTTACACTAGCCATCCTTACTGCGCTTCGATTGTGTGCGTACTGCTGCAATATTGTTAACGTGAGTCTTGTAAAACCTTCTTTTTACGTTTACTCTCGTGTTAAAAATCTGAATTCTTCTAGAGTTCCTGATCTTCTGGTAGAGCGTCATATATCTACCATCGAATGAGGTTAGTCT
+
AB?@?A=ECD=BBCBBA;AA@BACDB;::CAC?BDEK>EC@C@BBBCCBB?ADA;;9;?AABB@D@BB@??CCCD@BAA@@2AA@BDDC=ACBBDBA:??=???CCC?BBBBBB@@<@@@<@=;;;@898@=BBBB:======??>>>>@AAAA;>>@<@A=A8;;A>>>>>>:>8889)87<78////(/<333)------366:17777'55555055::4999;@@@;A7585557+/.<6<<=;;;A@@@@A??>@@AA=?==>A=887B>E7;;@>=
@ATNG8:00907:03146
GATGGTAGTACATGATAGACGACACCAGAAGATCAGGAACTCTAGAAGAATTCAGATTTTTAACACGAGAGTAAACGTAAAAAGAAGGTTTTACAAGACTCACGTTAACAATATTGCAGCAGTACGCACACAATCGAAGCGCAGTAAGGATGGCTAGTGTAACTAGCAAGAATACCACGAAAGCAAGAAAAAGAAGTACGCTATTAACTATTAACGTACCTGTCTCTTCCGAAACGAATGAGTACGATGAGAGAGCTCTCTCTACCATCGAATGAGGTTAGTCT
+
8--/+/:;CAAACB@B;:;BBBBBE@BBB?BA>=@@+0+0999:<<7:=9<9=>999999(;5;@;>A>CCBCC<AA@@@A@,AA>A?BBB7BCC?BBBB@BB;;;:@DC?CCD?@@::;BCCBCCBBAABCACBBB>@@BBABBC?C@C;;:;CDDDCDDABABACC@BD@BDE=@?CCC>C??<?CDCD3@?;989ABACCB?B?BAAB5818=B;;8;BA;;;B@C>AAE?CAA>;::BCCCBB9:9CBBBCCC???BB@BB?>>>@B9=>>?;?:>B@@@
@ATNG8:00913:03119
GATGGTAGCACACGAGATCTCATCGTACTCATTCGTTTCGGAAGAGACAGGTACGTTAATAGTTAATAGCGTACTTCTCTTTCTTGCTTTCGTGGTATTCTTGCTAGTTACACTAGCCATCCTTACTGCGCTTCGATTGTGTGCGTACTGCTGCAATATTGTTAACGTGAGTCTTGTAAAACCTTCTTTTTACGTTTACTCTCGTGTTAAAAATCTGAATTCTTACTAGAGTTCCTGATCTTCTGGGTGCGCTACAGTCTCTCTACCATGAATGAGGCTTAGTTCT
+
>><>@B<BAAA<;;;<AACCCDCA@?<<599B=BCFF>CC@B?995==9:26=<?@?C9;9;=5:254:<;>=9?5>>>BB;::6;800+/000)0/:69:58;?@=?8;8;::<=@<>@@;@;>=<<::;>=@=>=7;;AA>>?=>====;;;?:8886<=5;6;777@///=166=@@2D8=788889(8===A388??@@BA@@;>>==+;:677)-)-3)--6799>?;A;:8:::::;:::2///<99=;;;>===>==??5;;620,,,,(,20222,56
@ATNG8:00864:03168
GATGGTAGGCACTGCGCACACATCCCAGAAGATCAGGAACTCTAGAAGAATTCAGATTTTTAACATCGAGAGTAAACGTAAAAAGAAGGTTTTACAAGACTCACGTTAACAATATTCAGCAGTACGCACACAATCGAAGCGCAGTAAGGATGGCTAGTGTAACTAGCAAGAATACCACGAAAGCAAGAAAAAGAAGTACGCTATTAACTATTAACGTACCTGTCTCTTCCGAAACGAATGAGTACATAGATATACGTATAGCTACCATCGAATGAGGTTAGTCT
+
?B@@>BAB?@@@9:4;;=6:;@;;;6;=A@@;;;9616:>>C::9C?BB@C?9:996>>>+B<>844<:::<>>?68;33333$3949-333&33;6;>>B=>8;;8;8;<:?@@<A?ACGEECBBDDABBB?CBBB?BBBB>?>@8@=@AB@BCCCCDCC?CCAAAB?CC@>>?<??===5976478888(5=6=688?>==?5;5:;==1818@BCC@BBCAAAB>@=?CD=ACB@BBBCCDBBBAAA@CAA=AAAA9::AAA<A:;<A;>>AD>F<>>;;;
@ATNG8:00864:03170
GATGGTAGTCTCAGATAGTCTATAGTACTCATTCGTTTCGGAAGAGACAGGTACGTTAATAGTTAATAGCGTACTTCTTTTTCTTGCTTTCGTGGTATTCTTGCTAGTTACACTAGCCATCCTTACTGCGCTTCGATTGTGTGCGTACTGCTGCAATATTGTTAACGTGAGTCTTGTAAAACCTTCTTTTTACGTTTACTCTCGTGTTAAAAATCTGAATTCTTCTAGAGTTCCTGATCTTCTGTACGACGCGCACTGACACTACCATCGAATGAGGTTAGTCT
+
55:=7<?@ABBCCCCCCCBAADDBBBCBBA@@=@CCC?DF@D@CCCCCDD@BCBBB@D@BB@C?C?CDDBBBCCC>@@DDE3BC?AACC>CCBCACGC?CC;;:CECD@CBCDDBBB?CCD?A?BDDCCCBC?BBAA<BB@@@BAAAAAAAAAAA?BAA?AE?C@BBBBCBCDDACBBDC;C=@;:::;:*;AAAB9<;CBBBB@A@>AAAA0A;;;C?C?@@<@AAAAAA?A?ABCAAB?BBCCCCCEBBBCCBBCCCCBAACC@DCCBB>9::@;@>ABBBB
@ATNG8:00866:03189
GATGGTAGCACGACACGACGATGTGTACTCATTCGTTTCGGAAGAGACAGGTACGTTAATAGTTAATAGCGTACTTCTTTTTTCTTGCTTTCGTGGTATTCTTTGCTAGTTTACACTAGCCATCCTTACTGTGCTTCGATTGTGTGCGTACTGCTGCAATATTGTTAACGTGAGTCTTGTAAAACCTTCTTTTTACGTTTACTCTCGGTTAAAAATCTGAATTCTTCTAGAGTTCCTGATCTTCTGGACAGAGTGTGCAGATACTACCATCGAATGAGGTTAGTCT
+
AAA>@CDCBBCBBCCCECB;66=BBBCCCCCC@CCCD>BB?B?BCCCCBB@BCCBB?B@DCCB?B>AABCCBB@>;:99798#3939779+9==?=BBB>AA@<@@@A?>?:?BBBBAAA9>><8=<>AA=====;AA@@;A;;;=>???ACAA<?>@<<=<;@>;?;A?>>>?>>>:?@@AA6A:>:=?CDC.AA555.688///=6:(5566(8<=>B=B===:=AAAA@@:>9=A@=<<9;;;;>>>A<;;????9<9>AAA>=9>>>@@;@>>>:@;@A<<<
@ATNG8:00866:03190
GATGGTAGAGAGAGCTCTCTCATCGTACTCATTCGTTTCGGAAGAGACAGGTACGTTAATAGTTAATAGCGTACTTCTTTTTCTTGCTTTCGTGGTATTCTTGCTAGTTACACTAGCCATCCTTACTGCGCTTCGATTGTGTGCGTACTGCTGCAATATTGTTAACGTGAGTCTTGTAAAACCTTCTTTTTACGTTTTACTCTCGTGTTAAAAATCTGAATTCTTCTAGAGTTCCTGATCTTCTGGGTGCGCTACAGTCTCTCTACCATCGAATGATGTTAGTCTT
+
555;:>CCEDDECBB;66>?;;;;;;<<=99:6>BBA<BB>B<BECCBBC?BCCCB799;BBC@CACCCBA@ABC@CACCC3B?987:9+7??B?BBD>AA=AA@ABB<@@BAAAAA<>>>=?=AA@@???A=B>>>376<99:=<>@?>=;763----)-929068:@@C::89888CC2A<@<>>>>>*<<8889(68>>??><<<18888'29:;A=D;AA<@@>>>??<><@@;;;=8:;;;2///=636@@///==<@9770----=4337773-3==33-
@ATNG8:00866:03194
GATGGTAGCACGAGTCACTCATATCCAGAAGATTAGGAACTCTAGAAGAATTCAGATTTTTAACACGAGAGTAAACGTAAAAAGAAGGCTTTACAAGACTCACGTTAACAATATTGCAGCAGTACGCACACAATCGAAGCGCAGTAAGGATGGCTAGTGTAACTAGCAAGAATACCACGAAAGCAAGAAAAAGAAGTACGCTATTAACTATTAACGTACCTGTCCCTTCCGAACGAATGAGTACAGAGAGTACGATATGTCTACCATCGAATGAGGTTAGTCT
+
88;<:<<ACBBBCCCCCCCDB@AAI@CCCAC@A?AB?B?AA@C@CA=AC<@<@AB@ABAB,@<@@@?@=<;=;=5=99:<<<'39271799,33:5:;=AABBAA>B?BB?BCD?>>>==>CCA>>>A?=??:=>>>;@A@768@>4;5:;;9=;;;?@==:>@@A@@:>?=CBA8;:688*6::49?DCD/8838====>;;;;?;=;;;8=8:7///7=77692=:=9=>6;:;;AAB;;68:///<<<<=@@@CB@@??@D<?>=<<6<<66/689:9=C
@ATNG8:00872:03174
ATGGTAGTGTCAGGTGCGCGTCGTCCAGAAGATCCAGGAAACTCGTAAGAAGAATTCAAGATTTTTTAACATCGAGAGTAAACGATTAAAAAAGAAAGGGTTTTTACAAAGACTCCACGTTAAACAATATTGCAGCAGTACGCACACAATCGAAGCGCAGTAAGGATGGCTAGTGTAACTAGCAAGAATACCACGAAAGCAAGAAAAAGAAGTACGCTATTATCTATTAACGTACCTGTCTCTTCCGAAACGAATGAGTACTACTCTCAGAGACACAACCTAC
+
5583:=@A@;;//)/7::A@C995=755549955.55.//)/////869:6;;+4-/61///9999#/*/777///66---(-///(/6666$666(//(3777'3339166...(.3.2+22'22+222+2998>>??===?=;??B=@@AA?B:::A@AA;=:>00-0==>00:B@EAAAAA>AB@???59:>@?5???;;ABBB/??:==>===A=>8===8888=8===@A<?;;;;;;47599919//)////>;;;@?>>>887>;8//..(/(--3
@ATNG8:00873:03166
GATGGTAGCACGAGTCACTCATATCCAGAAGATCAGGAACTCTAGAAGAATTCAGATTTTTAACACGAGAGTAAACGTAAAAAGAAGGTTTTACAAGACTCACGTTAACAATATTGCAGCAGTACGCACACAATCGAAGCGCAGTAAGGATGGCTAGTGTAACTAGCAAGAATACCACGAAAGCAAGAAAAAAGAAGTACGCTATTAACTATTAACGTACCTGTCTCTTCCGAAACGAATGAGTACGTGTGCGACGTGTCTCCTACCATCGAATGAGGTTAGTCT
+
B;;404;:?A@>;>;?@<ABBBBDF@HDD?@ACB;<7;;ABB;:9B?BD@C?@@@A@@@@/@;????A@AAACB997:9999'49.58=>?9C@C=AA9;5?99986@CC;CCC7:;;9;BCCCCCCCCCCC@BA;:5;@@@ACBB?B@C<;6:A@@AAAB?ABB;;;:00*0006>>777.3;;4333377$7=9@A>??AA@@<A7;;@?8=888;AA?BBABBAB>?9::;5;00)0/:=@@A999?>><AA>>>@>>>=A?>8=877=7;:;@=@;@B?99
@ATNG8:00873:03169
GATGTAGCACACGAGATCTCATCGTACTCATTCATTTCGGAAGAGACAGGTACGTTAATAGTTAATAGCGTACTTCTTTTTCTTGCTTTCGTGGTATTCTTGCTAGTTACACTAGCCATCCTTACTGCGCTTCGATTGTGTGCGTACTGCTGCAATATTGTTAACGTGAGTCTTGTAAAACCTTCTTTTTACGTTTTACTCTCGTGTTAAAAATCTGAATTCTTCTAGAGTTCCTGATCTTCTGGTGAGATATGCATGATGCTACCATCGAATGAGGTTAGTCT
+
<@966=BBBCCCCCCC;<;:9<@BB@ABBBB?BABA<AC;>@BCCCCCC@CCC::6;=BB>D@C@CCDCCCCCC@CBBBB3AA=A@AA<ABBD?BCA?BF@BBBAAA=??BBBBBC>ABB@C>889BBCBA8>>;:5;>>=>?===>?@A===@7:;;;>=8=:;;<@@@>77,//9;<.=3:5=?AAA/?>8888)8>>:::A=<<18888(5:99=6<49927AAAAA@=A<@@>>>?:=<>;;;;??@@A@@@>>>:;:7770----7266==8=8=<<<7
@ATNG8:00876:03161
GATGGTAGTGCGTGAGAGAGAGACCCAGAAGATCAGGAACTCTAGAAGAATTCAGATTTTTTAACACGAGAGTAAACGTAAAAAGAAGGTTTTACAAGACTCACGTTAACAATATTGCAGCAGTACGCACACAATCGAAGCGCAGTAAGGATGGCTAGTGTAACTAGCAAGAATACCACGAAAGCAAGAAAAAGAAGTACGCTATTAACTATTAACGTACCTGTCTCTTCCGAAACGAATGAGTACATAGATATACGTATAGCTACCATCGAATGAGGTTAGTCT
+
@@@=?BCCDDCBBBCCDDDDDB9996;BC@CCCBAA?B?BBCBBBD?AB>B>><=9:9999#349;=CBBBCBBC9BBBBDDD3CC?A7;;;6;AB>BCDDFDGCB?B@CD@BBB?BBCCCCCCCCCCCCFAA?AD@@?ABBBBBA@>BACCB?BCCDBAA??A??A?A?BB>@@A;??=>=8>>>;99999(:@;@??;AAA??<?<??AA:>:=ABBB?BB@@@BC@B?CCD=BBB?BBBCCCBAAAAAAAAAA?======AAD;=;=AA;?A@@<@<@BAA=
@ATNG8:00879:03167
GATGGTAGAGAGAGCTCTCTCATCGTACTCATTCGTTTCGGAAGAGACAGGTACGTTAATAGTTAATAGCGTACTTCTTTTTCTTGCTTTCGTGGTATTCTTGCTAGTTACACTAGCCATCCTTACTGCGCTTCGATTGTGTGCGTACTGCTGCAATATTGTTAACGTGAGTCTTGTAAAACCTTCTTTTTACGTTTACTCTCGTGTTAAAAATCTGAATTCTTCTAGAGTTCCTGTCTTCTGGCGCGTATGTATGTCGCCTACCATCGAATGAGGTTAGTCT
+
@@><9<=>ABAC@@?>??@;66?=BBBBAHBB?BABB>BF@C@B@AABBA>BCC@?=@?AAAA?B=??BBAAA@@977=>>+BB?C889,7??A>BBB?AC;????@@>ABCB;;;@=<;;=B;>??BBBBB<?==<188=<======>A@>>>>;;;;=BB=C:>??AA@@@A:==>DD;D;?:>9===+::///)//66:99===5;;;:)5788?;A;::5:;;:=>><@<<;<//*-77--//966///==:>>??<===7<///<766;A<A<@??>>
@ATNG8:00891:03187
GATGGTAGTATATCGCGTCGCTATCCAGAAGATCAGGAACTCTAGAAGAATTCAGATTTTTAACACGAGAGTAAACGTAAAAAGAAGGTTTTACAAGACTCACGTTAACAATATTGCAGCAGTACGCACACAATCGAAGCGCAGTAAGGATGGCTAGTGTAACTAGCAAGAATACCACGAAAGCAAGAAAAAGAAGTACGCTATTAACTATTAACGTACCTGTCTCTTCCGAAACGAATGAGTACTGTATCTATGTGTGCGCTATCGAATGAGGTTAGTCT
+
DC?A?ACCBCBBBCCDCCCABBCBC@BBC@CBBCCC@B=AACCCCD?CC>@>BCC@ABBB2B@BCCCAAABBBC9@9;;;;:*;@<@5;;;4:BC@CCCCCBCDD?C?AA?BCD@BABBBCCBCCCDDC@@A@CCBB?BB@A?@985;?B@@>AEEEDCBC?BBABBB@BB=BBB=AAAAA<AAA?BCCCC2CD=A=<=>AAAA;>;@AAA;@;@ABBC?CBBAABB>B?BGD@C>?<@AABCCBAACCCBBBBB@@@<667A@@@AA=>>>>:<;ABAAA
@ATNG8:00893:03181
GATGGTAGCGCATATCAGCGCAGCCCAGAAGATCAGGAACTCTTGAAGAATTCAGATTTTTAACACGAGAGTAAACGTAAAAAGAAGGTTTTACAAGACTCACGTTAACAATATTGCAGCAGTACGCACACAATCGAAGCGCAGTAAGGATGGCTAGTGTAACTAGCAAGAATACCACGAAAGCAAGAAAAAGAAGTACGCTATTAACTATTAACGTACCTGTCTCTTCGAAACGAATGAGTACGTGTGCGACGTGTCTCCTACCATCGAATGAGGTTAGTCT
+
BB>:=@?@@BDCCCBCBBBCCCCCD>DDE?CCCDBB?B@CBBB?BC@CC?C@BA@99999):>CBAAACCCBBA7<<99999);B>B5;;;*9BA?BBBCDDCDD@D@BB?BCC>AABBBCCCCCBBBBBBD@CCCC?CBBBBCBB?CACAA?ACBBACCD?AAA@A@@CB?>=>?BBBBD>>??<?<???1?A?C999CCA>>8><AA?>:>:>>CBB@BBBBBCC?BACC>BBB????CCBBBBB@AABCCCBBB@===A@@<@?@?A<@@@@<@<@CAAA
@ATNG8:00898:03170
GATGGTAGACACGTGTGCTCTCTCGTACTCATTCGTTTCGGAAGAGACAGGTACGTTAATAGTTAATAGCGTACTTCTTTTTCTTAGCTTTCGTGGTATTCTTGCTAGTTACACTAGCCATCCTTACTGCGCTTCGATTGTCTGCGTACTGCTGCAATATTGTTAACGTGAGTCTTGTAAAACCTTCTTTTTACGTTTACTCTCGTGTTAAAAATCTGAATTCTTCTAGAGTTCCTGATCTTCTGGAGATACACATGATACTCTACCATCGAATGAGGTTAGTCT
+
<@@<8==;;6@@=CBC9;6;655?CC666?@@=A@AA;AB>A=@@@@@@A>@@BAD>B=??AA;A>B????<>:?;:9::9)88(/////(.9993:33,3;8788:??;AB@;;;AA=?@?:=:=A@==>?>=AAAC9>=BABCCBBBBB>====8==>9;;5;:=B>>>>BAA7::?>>/>5;5;;CCB/??@BC7;;?>>===?>89:::+:///@7=7AA:>>@@@@@<A=@@@@@@8<;A<@@@@@???:;;;;??@@@@A<=====8:::=9=<==>>>
@ATNG8:00903:03176
GATGGTAGTGATACAGATCAGACACCAGAAGATCAGGAACTCTAGAAGAATTCAGATTTTTAACACGAGAGTAAACGTAAAAAGAAGGTTTTACAAGACTCACGTTAACAATATTGCAGCAGTACGCACACAATCGAAGCGCAGTAAGGATGGCTAGTGTAACTAGCAAGAATACCACGAAAGCAAGAAAAAGAAGTACGCTATTAACTATTAACGTACCTGTCTCTTCCGAAACGAATGAGTACTGCGTCTCACTCTCGCCTACCATCGAATGAGGTTAGTCT
+
;;8:7;;;;?@??@==?BB?CCFBC:=BB;BBABA@7<7<;;895<8A@>B?@A:=:;;;)716/////9:;==39=::;:;$:=:?;>>>2?>>:B;6999==@6;69C?BBC@BBCCCCCBBCEFGCBCA?@@00-0@>>=?8819;?9946==<CA;?;>@@>??@BB>AA@:><877)899199999(9?=ABB@B????5;5:===8=9==BBA>BB;;;CB@C?BBA=@::6:ABCBBBFBBB@AABAABAABCC@DBA?ABBBA??@;:6:<@@B;;
@ATNG8:00905:03168
GATGGTAGCACACGAGATCTCATCGTACTCATTCGTTTCGGAAGAGACAGGTACGTTAATAGTTAATAGCGTACTTCTTTTTCTTGCTTTCGTGGTATTCTTGCTAGTTACACTAGCCATCCTTACTGCGCTTCGATTGTGTGCGTACTGCTGAATATTGTTAACGTGAGTCTTGTAAAACCTTCTTTTTACGTTTACTCTCGTGTTAAAAATCTGAATTCTTCTAGAGTTCCTGATCTTCTGGGCAACTCTCACAGCCTACCATCGAATCACGAAAGTCT
+
AAA>@BBBBBBBCCCFCDCCCCCCBCCBBBCB@BCDD>CCAE@BCBBBBB?BCBB@>A?BBCC?C?CABBBBDBB?AA@?@.@A=BABC>BAAB=??;<:<6...-7706789:?<?;@>>;?=A????888:=AAA7;;@@>==>>;;;BB;;7;==7881805887559790557>>.=49058CCD.A@???:?>>>ABA788;<<;<+<///9597@@<?@?@???<B=??888?5;;??9>>:>=;:;>>>BB=@??====////@====@2;;;@
@ATNG8:00908:03178
GATGGTAGATACTCGCTGATACACCCAGAAGATCAGGAACTCTAGAAGAATTCAGATTTTTAACACGATAGTAAACGTAAAAAGAAGGTTTTACAAGACTCACGTTAACAATATTGCAGCAGTACGCACACAATCGAAGCGCAGTAAGGATGGCTAGTGTAACTAGCAAGAATACCACGAAAGCAAGAAAAAGAAGTACGCTATTAACTATTAACGTACCTGTCTCTTCCGAAACGAATGAGTACGATGAGATCTCGTGTGCTACCATCGAATGAGGTTAGTCT
+
BAAB@DCBBCCCEBBBCBCBBBBBB=ABA>BBAAAB<@:=;?455=7::8=6;?;88999(9;>?>>AA>@99:,:7;9444$4;494;99+9<<4;;;@@AC9:99<@@?BBC?CDBCCCBCGCAAACBBBACCCC?AACBBCCC?C@BBB?BBBBCBBB@BBBCCD?BB?BBB>A?>>>9=73/3@CCC3B?7:;:;@==>>=A=@@@A7;7;>BAC@BBB;:9A>A?BBB=BCC>AAB???BBBBCCCCBA;;:=<888;@@<A?>>=:>A9979>AA?@@
@ATNG8:00909:03176
GATGGTAGCTCACGTACGTCACACGTACTCATTCGTTTCGGAAGAGACAGGTACGTTAATAGTTAATAGACGTACTTCTTTTTCTTAGCTTTCGTGGTATTCTTGCTAGTTACACTAGCCATCCTTACTGCGCTTCGATTGTGTGCGTACTGCTGCAATATCGTTAACGTGAGTCTTGTAAAACCTTCTTTTACGTTTACTCTCGTGTTAAAATCTGAATTCTTCTAGAGTTCCTGATCTTCTGGTAGAGCGTGCATATATCTACCATCGAATGAGGTTAGTCT
+
<<@=@BBBA665;==@965;?A@@@C@@>?@A=ACDD>A@:>9;;9@@@>8>><0/)/)//8915056///8///9567787$334:::<<39:44038:499+//6:6617=B<=B<<8<AC<A<A??;;888<@AAA8;;=AA>@?@??>>>>AA8;;:=?A8=8<@<8:8=>?88<AAA5A9=78889)8:97=/;797977775+./.'.///96<5>;7;>=>?::7;:>A;;9A6;;;<AA@@@@><;;BA@>>>?B>>:>:///5///:5:7=;;;>
@ATNG8:00910:03165
GATGGTAGCTATACGTATATCTATGTACTCATTCGTTTCGGAAGAGACAGGTACGTTAATAGTTAATAGCGTACTTCTTTTTCTTGCTTTCGTGGTATTCTTGCTAGTTACACTAGCCATCCTTACTGCGCTTCGATTGTGTGCGTACTGCTGCAATATTGTTAACGTGAGTCTTGTAAAACCTTCTTTTTACGTTTACTCTCGTGTTAAAAATCTGAATTCTTCTAGAGTTCCTGATCTTCTGGTAGAGCGTGCATATATCTACCATCGAATGAGGTTAGTCT
+
BC@?>@BEDD@DDBBCCICCCCCBBBCBBCAA=ABBB<BB@B@BCBDCBB?BCBBB@B@ACCC?C?BB@BBBC@?8>>==>2?B?BBBB<BBBC<>>@:@?<??ACBB>BBBBB>AA7==@;A;@@@<<<=<<BAAA8=>D?????A@A@A=>>@<>=><::6:<@@@@@AAAA<@@@@@5@<@;=>CCC/AA>>>055799<=;>><AAAA/A>>>B=B;?@<@A>>>>><B=AA;::A;>>A=AAA:::>>??@:;;@@AA@@<?@??@<>>>>=B====??
@ATNG8:00912:03170
GATGGTAGCTATACGTATATCTATGTACTCATTCGTTTCGGAAGAGACAGGTACGTTAATAGTTAATAGCGTACTTCTTTTTCTTGCTTTCGTGGTATTCTTGCTAGTTACACTAGCCATCCTTACTGCGCTTCGATTGTGTGCGTACTGCTGCAATATTGTTAACGTGAGTCTTGTAAAACCTTCTTTTTACGTTTTCTCTCGTGTTAAAAATCTGAATTCTTCTAGAGTTCCTGATCTTCTGGGTCTCTCTCTCACGCACTACCATCGAATGAGGTTAGTCT
+
BBAB@BDCBCCCCCBCCCCCDCCBBB;;;E;<4;BBB<CB@B@CCBCDDD<@ACCD?C?BBBB?A?CCCBA@BBB?@????1AA?BBBB<BBBB>ABB>BB>@@BDCC<>?BBBB@@<@@@<@<@AAAAAAA;@?@A7::=;==@@@@>>>888B:==>=AA<A<???@@@@?@<?@@BC5A;>978777(8=7888,8@>AA@:;:5:===/?;;;A;?:=>=@>>>AA@<?;>AABBA<@@@>7>??A@>>>>>>>>@@@@@@<>:::>38866167;;;=@
@ATNG8:00923:02560
GATGGTAGTGATACAGATCAGACACCAGAAGATCAGGAACTCTAGAAGAATTCAGATTTTTAACACGAGAGTAAACGTAAAAAGAAGGTTTTACAAGACTCACGTTTAACAATATTGCAGCAGTACGCACACAATCGAAGCGCAGTAAGGATGGCTAGTGTAACTAGCAAGAATACCACGAAAGCAAGAAAAAAGAAGTACGCTATTAACTATTAACGTACCTGTCTCTTCCGAAACGAATGAGTACCTCTCAGACGCTCGTCCTACCATCGAATGAGGTTAGTCT
+
>B:989=BBBBBCCCIDAABBAAAB>A@@5449;?=<@=AA@??@?;??9<?AABABBBA1A?CBBBBCBAA@B=99<@@A@2@B>AAFFD9BBJ@AAABBA@;;;0;=CB?CCB=A@A:;;DCDDBCBCBBB@BBAB?BBCCCAAA@C@BBB@BBCCBCCD@AAABBB?AA>AA=089988*3778>>@@@@'@@=?:9:A>?=>:=>??@?;?=B@CBC>BC@@@AC?B=??C>BBB?ABABBBD@DBBBBBABBBBB>>>;===7;;???9;;//,/9<ABBE
@ATNG8:00930:02574
GATGGTAGTGTGTCTCTGAGAGTAGTACTCATTTTCGGAAGAGACAGGTACGTTAATAGTTAATAGCGTACTTCTTTTTCTTGCTTTCGTGGTATTCTTGCTAGTTACACTAGCCATCCTTACTGCGCTTCGATTGTGTGCGTACTGCTGCAATATTGTTAACGTGAGTCTTGTAAAACCTTCTTTTTACGTTTACTCTCGTGTTAAAAAATCTGAATTCCTCTAGAGTTCCTGATCTTCTGGGTCTCTCTCTCACGCACTACCATCGAATGAGGTTAGTCT
+
/;>;:>>>BCBA<<<<>>BABACGDCCBBAA@@@7@A>A?BCCCBAA>ACB@@=@@BAAB@B@CCCCCCDCC>:::::*;B@CCCC8BCCC@CBC?BB;9;FDBB?BCCCCAAA?CBC=B=BBBBBDDD>AAAB?AAAABBAB=@CBB???A=???<>><>=>>>AAAA??7::BED6G7;6:====+<=///)//9///93-/,/::;8&66;77376;0228885555:4885522,2278099??@;;;@@AAABA>>>@:;;;:7177//)/5:<==@
@ATNG8:00930:02584
GATGGTAGTATATCGCGTCGCTATCCAGAAGATCAGGAACTCTAGAAGAATTCAGATTTTTAACACGAGAGTAAACGTAAAAAAGAAGGTTTTACAAGACTCACGTTAACAATATTGCAGCAGTACGCACACAATCGAAGCGCATTAAGGATGGCTAGTGTAACTAGCAAGAATACCACGAAAGCAAGAAAAAGAAGTACGCTATTAACTATTAACGTACCTGTCTCTTCCTAAACGAATGAGTACGAGAGAGCACACGTGTCTACCATCGAATGAGGTTAGTCT
+
>>AE@EB:9;?<@@;:9AAAACBCE?BBD:99@CCC@E=A66555=266;?9===B>CCC2B>9:8>=<<;773*78000000#//)/5;;</;<<7<655:>:=@;@>BF@EDD<;;CBBBBCCCCDCCBCC@CBBC?B@@?AA>A@E@DBD?BBAA???B?BBBCCC@BB>889378888.7>>?==BBC3BB?CBBCAAACC7979@@@9>;?BBCC?BBCBBBB?@=>>=7>00-0@@@AAAABBBCBBAAAAABABBBA@@:>=<??9???D;@<@;;;?
@ATNG8:00941:02570
GATGGTAGCTCGCTGATGATATCTCCAGAAGATCAGGAACTCTAGAAGAATTCAGATTTTTAACACGAGAGTAAACGTAAAAAGAAGGTTTTACAAGACTCACGTTAACAATATTGCAGCAGTACGCACACAATCGAAGCGCAGTAAGGATGGCTAGTGTAACTAGCAAGAATACCACGAAAGCAAGAAAAGGAAGTACGCTATTAACTATTAACGTACCTGTCTCTTCCGAAACGAATGAGTACACATCGTCGTGTCGTGCTACCATCGAATGAGGTTAGTCT
+
59<>;CBAACCCC@A@CCBCCBBBD@DDD@CBBBBB?B@CCCBBBB@BA?A???A@>CCC3C?BBBABBBCCCC:@>;;;;;*9;498BBB;CBB@CBAACCA@@>A@DF@CCD?AAABBDCCCECCCBBBC?CBBB?B???DDBB<A<A??<?CBBBCCA?ACCBBB?BA?CCC?BA@@>,::93:===5?=A?BBA?AABBA:>:>AAB7;8;@BCC@DBAAACB@B?BBC>C??=@BBBDCCCCAABACACCCCBB??>CBB?BBBBB?AA><:<=ABABB
@ATNG8:00944:02574
GATGGTAGCAGACGTGACAGAGCGCCAGAAGATCAGGAACTCTAGAAGAATTCAGATTTTTAACACGAGAGTAAACGTAAAAAGAAGGTTTTACAAGACTCACGTTAACAATATTGCAGCAGTACGCACACAATCGAAGCGCAGTAAGGATGGCTAGTGTAACTAGCAAGAATACCACGAAAGTAAGAAAAAGAAGTACGCTATTAACTATTAACGTACCTGTCTCTTCCGAAACGAATGAGTACTGCGTCTCACTCTCGCCTACCATCGAATGAGGTTAGTCT
+
@@@=?A=BBBBBBC>C@<<?CCFCF?BBC@CCCBBB@B?BCBBBBD?BB?B@BBBAAAAA3A<?@BBBACC88828>=ACBB0;;5:9@@@9ABCGHBBBCCB;:7;=AB=AAA<@@AABBCEDGCBBCBBB@BBAB?ACBACFBB?B@EBB?BDCCBBBB>BBC@@@?BB@BBB>@@9::,99;4:??@A0AB?BBBAABDDC@FGDCA@?A@DCBAD@BBAABCD?B>BCB>?>@?BBBBBBBBBBBBBBBCAACCBBB@CCB@CBBBA=AA;;7:?BABBB
@ATNG8:00945:02574
GATGGTAGCGCGACGAGCGTAGACCCAGAAGATCAGGAACTCTAGAAGAATTCAGATTTTTAACACGAGAGTAAACGTAAAAAGAAGGTTTTACAAGACTCACGTTAACAATATTGCAGCAGTACGCACACAATCGAAGCGCAGTAAGGATGGCTAGTGTAACTAGCAAGAATACCACGAAAGCAAGAAAAAAGAAGTACGCTATTAACTATTAACGTACCTGTCTCTTCCGAAACGAATGAGTACTATGTAGAGCTCTATACTACCATCGAATGAGGTTAGTCT
+
:::<@AA??@@@@ABABCBCBBBBE?BBBABCBB@@=@=@@@;:8C?BB?B?AA@??>>>.?<@@B???BBB@@;@?@@@@>,>@;;9CFG;BBCACCGDCAA0000=AA<@AC?AABBBBECBBAA@CBBB@CBCC>@@ABBCBB?C@C@@>ABCCCCCC????@@??BB@AAB7::@@?8@<=9===>=?&>@;8968=A?@?=D=D??@<@<>>BBB@BFC@??C@C>AAD>B9:8:ABABADCCCBAAABB@@@???@@>>><@@@@A<@B>><<>A@877
@ATNG8:00950:02584
GATGGTAGTGTCAGTGCGCGTCGTCCAGAAGATCAGGAACTCTAGAAGAATTCAGATTTTTAACACGAGAGTAAACGTAAAAAGAAGGTTTTACAAGACTCACGTTAACAATATTGCAGCAGTACGCACACAATCGAAGCGCAGTAAGGATGGCTAGTGTAACTAGCAAGAATACCACGAAAGCAAGAAAAATAAGTACGCTATTAACTATTAACGTACCTGTCTCTTCCGAAACGAATGAGTACATAGATATACGTATAGCTACCATCGAATGAGGTTAGTCT
+
::8:<ACCBCCCDBBBEECCCB;;98@AA;@C;;;@4;59@A>@?C@A?>A????AABBC3B?EBABBCC@::9,9>@A@@@0;;5;4;;;.:=B<ACBBC@@0000=AA=AAD?AACBCCDDCCCCCBBBD@BBBB?BBBCCAA@>B?CBB?BCDCCACC?BBBBBB@BB?BBB:??999+9=<;@CCCD3BB?B888??>>?8=:=@AB;>;>DCCC?CCBBBCC?B?BCD=BAA>ABBBBBBCCABAACAB>AA@>>>>A??:>>===:>>>@<><@@>>:
@ATNG8:00955:02594
GATAGACATATCGTACTCTCTGTACTCATTCGTTTCGGAAGAGACAGGTACGTTAATAGTTAATAGCGTACTTCTTTTTCTTGCTTTCGTGGTATTCTTGCTAGTTACACTAGCCATCCTTACTGCGCTTCGATTGTGTGCGTACTGCTGCAATATTGTTAACGTGAGTCTTGTAAAACCTTCTTTTTACGTTTACTCTCGTGTTAAAATCTGAATTTCTTCTAGAGTTCCTTGATCTTCTGGTGAGATATGCTATGATGCTACCATCGAATGAGGTTAGTCT
+
::;<ABCCBBBCICCCFCABBCB@@ACBB@BCDD=BB@D@@A@CBBB????AA>A?A???>A=@BBAA@@:9333333$3><A:::388:@?BBC?BB<99:B?;7;@@@ADDD7;;><?:>=BBAA;;5:87818888;;??B????<;;:+//60696>4:998855/.(.5557+75:656677(6=9:;1:99///977:1888(28889,22'27.59753--(-(-(-66550...3555=:7778555>>@=<=---29---9286884;066989
@ATNG8:00916:02625
GATGGTAGCACACGAGATCTCATCGTACTCATTCGTTTCGGAAGAGACAGGTACGTTAATAGTTAATAGCGTACTTCTTTTCTTGCTTTCGTGGTATTCTTGCTAGTTACACTAGCCATCCTTACTGCTGCTTCGATTGTGTGCGTACTGCTGCAATATTGTTAACGTGAGTCTTGTAAAACCTTCTTTTTACGTTTACTCTCGTGTTAAAATCTGAATTCTTCTAGAGTTCCTGATCTTTCTGGGTCTACGCTCGTCGCGCTACCATCGAATGAGGTTAGTCTT
+
::8<:<<@?@;9;B<;A;@@>?>>===666>>:=;;A399496;;9<;5504;;55459<<<<7;7;445;;;::47977.384;333(3333299:49>8798377178333:=;:>@@<@:<<<:///<<6;:661///==8;:9765<<7:8366957727:;??>8:;??7:;BAB5A5:488898(88>>D:A>>=;;///6(///(.789;8<8<A;>@@:88<9<:??AA9881/;;:1///7:>>;676//-9--/:7666;A<??@@:=6<<866.
@ATNG8:00916:02659
GATGGTAGCTCGCTGATGATATCTCCAGAAGATCAGGAACTCTAGAAGAATTCAGATTTTTAACACGAGAGTAAACGTAAAAAGAAGGTTTTACAAGACTCACGTTAACAATATTGCAGCAGTACGCACACAATCGAAGCGCAGTAAGGATGGCTAGTGTAACTAGCAAGAATACCACGAAAGCAAGAAAAAGAAGTACGCTATTAACTATTAACGTACCTGTCTCTTCCGAAACGAATGAGTACGAGAGAGCACACGTGTCTACCATCGAATGAGGTTAGTCT
+
BAAB?CCCCCGC;@?>>;@@BBBBBACDC@DCB::;?B?BCCA@@E@BA>C<?>???A@A2A@AABBBBBBBBA:??=@AA@0?C?B;@@A9BBB?BCDBBBBCC?B?BB@BBB@BBBBBCCCCCBBCFF@?>@C@?<AA@?CA??<@?CCC@CBBBCCCC?AAACBC@AA>ABA=AA999,8<=:9999:(8?<@>?;@@BAA7;7;=>>5;7;@BBB?CAAACCB?C?AAA<ABC?AABAAABCBABB>>>BCCBBABBBA@@<@::;A<AA>>7:4:B;9:
@ATNG8:00921:02648
GATGGTAGGCGAAAGTGAGACGCAGTACTCATTCGTTTCGGAAGAGACAGGTACGTTAATAGTTAATAGCGTACTTCTTTTTCTTGCTTTCGTGGTATTCTTGCTAGTTACACTAGCCATCCTTACTGCGCTTCGATTGTGTGCGTACTGCTGCAATATTGTTAACGTGAGTCTTGTAAAACCTTCTTTTTACGTTTACTCTCGTGTTAAAAATCTGAATTCTTCTAGAGTTCCTGATCTTCTGGGCTGCGCTGATATGCGCTACCATCGAATGAGGTTAGTCT
+
//;<:?A?;CCDD<@9;59;555;==BB@AAC@CCDE>CC@C?AAADCCC@CD@@@=@<@?:>8A:@@<BBB::=687373$3949777)3897-7896;C>BBAAA@<??@@@BBB?BB?<?;>>;885;;9=>>><@@AA@@???@@>::6671---(--)-499>@>>>??699?;>.?;@=??DDD/@@;;;066:///:;6:76=@=,=///=6;7?A=ABBB====A=;;;;;>8889919///99<<===>====B;61699----3394949==A=
@ATNG8:00923:02633
GATGGTAGCTCTGCTCTGACTCTCGTACTCATTCGTTTCGGAAGAGACAGGTACGTTAATAGTTAATAGCGTACCTCTTTTTCTTGCTTTCGTGGTATTCTTGCTAGTTACACTAGCCATCCTTACTGCGCTTCGATTGTGTGCGTACTGCTGCAATATTGTTAACGTGAGTCTTGTAAAACCTTCTTTTTACGTTTACTCTCGTGTTAAAAATCTGAATTCTTCTAGAGTTCCTGATCTTCTGGGTCTACGCTCGTCGCGCTACCATCGAATGAGGTTAGTCT
+
44555999<:99;9955666><BBA;9;AAA@?@@@B9@@>C@CEEFBBC@AABCHFH@BCBC@CACCCECCCI=;:CCCB1@A;>;;;.;495.555.6>8<<<<A@=@B;;;ABB;??@=A=;;;AA:;:=A@BB@CCBCCCBBBB<<<@@@B=A;:59=;?:?@@A@??DC?<@BFD9C9979BCCC0@@;;;0::;:99?=>>=@BBB1B>>?>6929A=@@@;:9B?B?BBBC@@=@ABA9B<;:;;;A;;;;;;::@AC???98760000)/39;@EC
@ATNG8:00925:02618
GATGGTAGCACACGAGATCTCATCGTACTCATTCTTTCGGAGAGACAGGTACGTTAATAGTTAATAGCGTACTTCTTTTTCTTGCTTTCGTGGTATTCTTGCTAGTTACACTAGCCATCCTTACTGCGCTTCGATTGTGTGTGTACTGCTGCAATATTGTTAACGTGAGTCTTGTAAAACCTTCTTTTTACGTTTACTCTCGTGTTAAAAATCTGAATTCTTCTAGAGTCCTGATCTTCTGGCGCTCTGTCACGTCTGCTACCATCGAATGAGGTTAGTCT
+
44895:>@?C;;;9666CEA@A665=555@@A>:;</;?;:55<==<<>BFA@B>B4:6;;9=6566<<<>>>8;:949$44.339918;9@6;5@=AB@CBA@??5:99>ABCC?BBB?B?BBA997776>?9<49:8=9=?==>@?A;:::085645606.57:A858;;175556'5-7078989):=CBC8==?:;:<=;;6;BAA/A??8818;@?;????>>>>7;;?@;;7;==<;;;>;;;??AABCAAAD???<>>>>>9:;;;5;:>CDAA
@ATNG8:00928:02645
GATGGTAGGCGACATACATACGCGCCAGAAGATCAGGAACTCTAGAAGAATTCAGATTTTTAACACGAGAGTAAACGTAAAAAGAAGGTTTTACAAGACTCACGTTAACAATATTGCAGCAGTACTCACACAATCGAAGCGCAGTAAGGATGGCTAGTGTAACTAGCAAGAATACCACGAAAGCAAGAAAAAGAAGTACGCTATTATCTATTAACGTACCTGTCTCTTCCGAAACGAATGAGTACCTCTCAGACGCTCGTCCTACCATCGAATGAGGTTAGTCT
+
55:>:=BC@B@@@DDDCCCDDBB@@>@CCADCCCBB@B?BBCCCDD?@A?A?CBCCCCCC3C?CCCCCBBBBBB=BBBDDDD5BB?B?BBB<BDCACCCCCBBBB?B?@@>@ED?BACBBCDCCCCCDBBCC@CBBB?A@ABAA@C?C?CCC@BCCCBBBD@DDCBBB?BC@:99>@?>>=5??@<@BBBB3BB?BAAABBBBA?CCCBBB@?=?@BB@<>AA>>>A<><>>@7???:>>?????;?AA??????AA>>>=:<@@=>>>ED:>>>?=@=BDBBB
@ATNG8:00929:02652
GATGGTAGTGATACAGATCAGACACCAGAAGATCAGGAACTCTAGAAGAATTCAGATTTTTAACACGAGAGTAAACGTAAAAAGAAGGTTTTACAAGACTCACGTTAACAATATTGCAGCAGTACGCACACAATCGAAGCGCAGTAAGGATGGCTAGTGTAACTAGCAAGAATACCACGAAAGCAAGAAAAAGAAGTACGCTATTAACTATTAACGTACCTGTCTCTTCCGAAACGAATGAGTACGATGAGAGAGCTCTCTCTACCATCGAATGAGGTTAGTCT
+
AA9;8;<BBEDDDCBCCCCCCCBBB?BBD@ECCBBB@B@BBBBBBB>BB?A?AAABAAAA+B>BBCBBBABBAA;@@AAAAA0A@=A5;;;-;AB@CBDCDFDCC?B?BB?BEE@CCBBBCCCFDCCDCBBD?AB@@=@ABBBBBB@DADBB?BCBBAAA@@BBB???ABB?BBB?BBBBA;99819?@@@2@A=A:::B@DAA3838@@?=B;>>BCC?CBBAAAA6939=?9>AA?:::??@A@@???AABABBB===@@@@@<?@??A;?>>?;?;>CCCC
@ATNG8:00935:02638
GATGGTAGTCTCAGATAGTCTATAGTACTCATTCGTTTCGGAAGAGACAGGTACGTTAATAGTTAATAGCGTACTTCTTTTTCTTTGCTTTCGTGGTATTCTTGCTAGTTACACTAGCCATCCTTACTGCGCTTCGATTGTGTGCGTACTGCTGCAATATTGTTAACGTGAGTCTTGTAAAACCTTCTTTTTTACGTTTACTCTCGTGTTAAAAATCTGAATTCTTCTAGAGTTCCTGATCTTCTGGGTCTCTCTCTCACGCACTACCATCGAATGAGGTTAGTCT
+
@@A=<@;ABBBCDCCBBBBBBCGDCCBCBCAA>@BBB=BCAC@CCCDCBB?CBCCC@D?BAAA<@?@EHGBAABD?BACCC3@AA<A@CC>BCBB@CGHADE?AAACCHACCCDCCCC@CCC=C?CDCCBBBC?CDBB@CAAABBBCCCBBCBBAB?BBB@CCAD?AABBCCCCC?B;:;:.;=A>A??@@@(@BBCC?CCCCCCCBA@4;;;;*;@@A@=@>BD@CCCCBBB@B@BBBCCC?A:::6;BAACBBBCBBBBBBBBBC@BBBBC?CC::9:?ABB??
@ATNG8:00935:02647
GATGGTAGAGAGAGCTCTCTCATCGTACTCATTCGTTTCGGAAGAGACAGGTACGTTAATAGTTAATAGCGTACTTCTTTTTCTTGCTTTCGTGGTATTCTTGCTTAGTTACACTAGCCATCCTTACTGCGCTTCGATTGTGTGCGTACTGCTGCAATATTGTTAACGTGAGTCTTGTAAAACCTTTCTTTTTACGTTTACTCTCGTGTTAAAAATCTTGAATTCTTCTAGAGTTCCTGATCTTCTGGGCTGCGCTGATATGCGCTACCATCGAATGAGGTTAGTCT
+
@>>@:655=<@@;;5656<;;99555655<<<6?>><2;;5;8@A?@;:;4::8:@>B@BCCC9B8<<=BBB888687787'776;<==6;<99(//-(-7(---(-885::;=BA==9///6@5;<>>>=<<=A@BB:==A???988@>;;;A==5;9:9=:593///7779=;.227::+:-55(57787)3388;*------25..(....$.592:8050795:<AA>8:5::;;;<;;+--37.7,,---336<=>>:733--)---3;436;A=A=A;;;B
@ATNG8:00935:02650
GATGGTAGTGTGTCTCTGAGAGTAGTACTCATTCGTTTCGGAAGAGACAGGTACGTTTAATAGTTAATAGCGTAACTTCTTTTTCTTTGCTTTCGTGGTATTCTTGCTAGTTACACTAGCCATCCTTACTGCGCTTCGATTGTGTGCGTACTGCTGCAATATTGTTAACGTGAGTCTTGTAAAAACCTTCTTTTACGTTTACTCTCGTGTTAAAAATCTGAATTCTTCTAGAGTTCCTGATCTTCTGGGATGTGTGCGCAGTGATCGAATGAGGTTAGTCT
+
?;@C@DCC?@@CCCCC@;;;AABB@@A>A@;;7;ADD>BB?B@A@AA@CC?BBBAAA:@>AA@A;A?CAAAE;<6;B=A@GGG+>>>8=<=@6<<<<8<@?:;C7;;::AB>BBCAB@BC7;;B?A@BBABABBB?BBBB?BAA;;;@@@@@@ABBCD@;<;?BB?B<@@A;;:AAC>B:;;;;':;@99999*59;;;3;595555959.5555$55555169AD?9;;;;:A;A=BBABBB?A@@@8A;;;;A@A@@;;;;ABBDC>;;;A=@=BBA@@
@ATNG8:00936:02648
GATGGTAGCTATACGTATATCTATGTACTCATTCGTTTCGGAAGAGACAGGTACGTTAATAGTTAATAGCGTACTTCTTTTTCTTGCTTTCGTGGTATTCTTGCTAGTTACACTAGCCATCCTTACTGCACTTCGATTGTGTGCGTACTGCTGCAATATTGTTAACGTGAGTCTTGTAAAACCTTCTTTTACGTTTACTCTCGTGTTAAAAATCTGAATTCTTCTAGAGTTCCTGATCTTCTGGACGACGCGCACTGACACTACCATCGAATGAGGTTGTCT
+
BA::05<<ADCBB@B@BCCFCCBBBC@>@BAA9AAA@0;;=@?CBDBCBC?BBBAA@C@CCCB>@7:9A?>C?;?6??:>91>A579CE>ADBA79:A?AB>???;>A599BBAA?A588D>H=A;;;==?@<?@?C=>===>>>>====;;:;::98939908/8::>>:::;8;6666-66;*/-99-66669,-/==:::?7837AAA/?66586;5<>8>AA>=<><>=B@@A>>;>>>6<=>>=>=??@@>>>??;66<7:9///1777;8=6;;A=
@ATNG8:00938:02628
GATGGTAGTATCTGCACACTCTGTCCAGAAGATCAGGAACTCTAGAAGAATTCAGATTTTTAACATCGAGAGTAAACGTAAAAAGAGGGTTTTACAAGACTCACGTTTAACAATATTGCAGCAGTACGCACACAATCGAAGCGCAGTAAGGATGGCTAGTGTAACTAGCAAGAATACCACGAAAGCAAGAAAAAGAAGTACGCTATTAACTATTAACGTACCTGTCTCTTCCGAAACGAATGAGTACTGTATCTATGTGTGCGCTACCATCGAATGAGGTTAGTCT
+
5:@<8=ABBB@AACCKBCBJCCFBB@BBB>AA@@@B@C?BBCAAAA>??<@@AAABBCCC3C?B???CAA@@==<577/////$///6.666*6:;6444;;;;322'2.22+25557779>?@@?CBCCBAAD@DDBB?BBCB@???9?;@??<?CDDBAAA?CCAAA@?CC>@@@=AABBA9@=<888888(:@;=888AAABA:>;>B??=?<?BCCC@CCBB@BB=@=?CC=C999:ABBBBBBCCCCCCBBBBBBB===BBB@@>AAA;@B9:68:?@?::
@ATNG8:00939:02623
GATGGTAGTGTGTCTCTGAGAGTAGTACTCATTCGTTTCGGAAGAGACAGGTACGTTAATAGTTAATAGCGTACTTCTTTTTCTTGCTTTCGTGGTATTCTTGCTAGTTACACTAGCCATCCTTACTGCGCTTCGATTGTGTGCGTACTGCTGCAATATTGTTAACGTGAGTCTTGTAAAACCTTCTTTTTACGTTTACTCTCGTGTTAAAAATCTGAATTCTTCTAGAGTTCCTGATCTTCTGGAGATATCATCAGCGAGCTACCATCGAATGAGGTTAGTCT
+
5::97>4555455:555/////7799<<<6655=78835;8>9<A<CCB@=@@000+/27:<>:><><<ABCCCC@BBBBB0@B=@@CE=CB;;4:5087:*///9/5.6;;?;>>>>@AD@C9;;AA;;;A5;;@@4:;99@@@@@999@@@@@;9998=B2929999>?@@<=<@@=@/@7@;====@0>>CCD=B:;:::::9?=B@FG1@@@66969>B@999B=<<=A<>>>>::6:@C=BBBBB@::;BA@@BB99:>=;?999?;999C?C?CCC99
@ATNG8:00940:02632
GATGGTAGTGCGTGAGAGAGAGACCCAGAAGATCAGGAACTCTAGAAGAATTCAGATTTTTAACACGAGAGTAAACGTAAAAAGAAGGTTTTACAAGACTCACGTTAACAATATTGCAGCAGTACGCACACAATCGAAGCGCAGTAAGGATGGCTAGTGTAACTAGCAAGAATACCACGAAAGCAAGAAAAAAGAAGTACGCTATTAACTATTAACGTACCTGTCTCTTCCGAAACGAATGAGCACACTCTCATATGACACTACCATCGAATGAGGTTAGTCT
+
@@?;9==BBA@>555956@BAA;;;05@<9@AAB?::>8?@@;;8D@AB9A>AABABGGH2A>??@ABBBCDKE>?>A@DCC09;59.9>>4BDDADBCDDC;;;5;;@?;?AA;@@B@@@CCABAHCFBBC@@@AA<@@AABCCC?CBC@A?@CBBBCCC@CBBAAAACC@CBB=@?BAA8=99399::::%:?;@:9:?A>8868=AA>>;?8;;@A@<@000@AA?B?BBD>CCC@AAAABCBFKBBBBBBCBBBBCAA>>;::;>>5;;;;5;8=BB::
@ATNG8:00947:02638
GATGGTAGGCGACATACATACGCGCCAGAAGATCAGGAACTCTAGAAGAATTCAGATTTTTAACACGAGAGTAAACGTAAAAAGAAGGTTTTACAAGACTCACGTTAACAATATTGCAGCAGTACGCACACAATCGAAGCGCAGTAAGGATGGCTAGTGTAACTAGCAAGAATACCACGAAAGCAAGAAAAAGAAGTACGCTATTAACTATTAACGTACCTGTCTCTTCCGAAACGAATGAGTACGTGTGCGACGTGTCTCCTACCATCGAATGAGGTTGTCT
+
////)/772709:BBBCGICBBB@B>@BB?;;;::<1505<===>B@9988?<ABCCGCC5GACCCCHCCBBBB;@@@ABBB0@A=A5<<;6;FD@GBCCBCD@@>@?AA>AAA?BCCCDBBBBBBBBBCJF?BBBB?BBABBB;;7;@B;;=;DDDECDD@BBABAB?BB?BCC=>>=<<5=::3:9:9:(8?9?899BBBCC?C@C???<?;?8;;B@BCBBBBB>A?BBB=BCC?AABAAABAAAAA@AAAAABBBBB=AAA?B@==?5:;==8=188>>
@ATNG8:00957:02657
GATGGTAGTGTGTCTCTGAGAGTAGTACTCATTCGTTTCGGAAGAGACAGGTACGTTAATAGTTAATAGCGTACTTCTTTTTTCTTGCTTTCGTGGTATTCTTGCTAGTTACACTAGCCATCCTTACTGCGCTTCGATTGTGTGCGTACTGCTGCAATATTGTTAACGTGAGTCTTGTAAAACCTTCTTTTTACGTTTTACTCTCGTGTTAAAAAATCTGAATTCTTCTAGAGTTCCTGATCTTCTGGACAGAGTGTGCAGATACTAACCATCGAATGAGGTTAGTCT
+
/44939<<<;555=566;;;<;@@;:9?@BCE<@>DC>CC?B>@@@CCCDABBB;<9;=@A@@6:89ECCCCCBA=;;;;;;%;;29@CB>CCCC@BBC>BC?;;;BBC@F;;;BBAB::;C@C>AACB;:;BABBBC@CCFCDBB@@@000....*..0*/95:48///97;9;166@=@/@6?79:;:;*99@@AC79:CCCCB;;;4;9;9:$:99CB=@=::69;@?>>@4920>00/-(---(-6:;<<=6655557:////)/)///4;7<<<=8=8<==>>
@ATNG8:00958:02630
GATGGTAGTGTCATATGAGAGTGTGTACTCATTCGTTTCGGAAGAGACAGGTACGTTAATAGTTAATAGCGTACTTCTTTTTCTTGCTTTCGTGGTATTCTTGCTAGTTACACTAGCCATCCTTACTGCGCTTCGATTGTGTGCGTACTGCTGCAATATTGTTAACGTGAGTCTTGTAAAGCCTTCTTTTTACGTTTACTCTCGTGTTAAAAATCTGAATTCTTCTAGAGTTCCTGATCTTCTGGGATGTGTGCGCAGTGCCTACCATCGAATGAGGTTAGTCT
+
A?@@?AAJCCCCDBCBCCCCCFFCCCBCBCCC@CBBC?BB?B?CBBCCGIACDDDG@C@BBBC@D@ECCCCCCBB?BBCCC5BB?BCCC=BB@@?ACE@DD>AACFGD@BBCCCDFG@CBC@C@CCCEBBBB@BABA?B@B:;<CCCEDCCCBCB?BCB?BB?B?BBACCBCCC?BBBD=CC@C?@@@@@0@BBCD=BABBBEBBBB=AAAA0ACBBB@CACGACCCCCCC@C@DDCCCB=A=;<3<000<==ABBBABBHACCI?A@BAB>@@AB@B@FCBBC
@ATNG8:00963:02650
TATGGTAGAGTATCATGTGTATCTCCAGAAGATCAGGAACTCTAGAAGAATTCAGATTTTTAACACGAGAGTAAACGTAAAAAGAATGGTTTTACAAGACTCACGTTAACAATATTGCAGCAGTACGCACACAATCGAAGCGCAGTAAAGGATGGCTAGTGTAACTAGCAAGAATACCACGAAAGCAAGAAAAAAGAAGTACGCTATTAACTATTAACGTACCTGTCTCTTCCGAAACGAATGAGTACACATCGTCGTGTCGTGCTACCATCGAATGAGGTTAGTCT
+
449=3=4;499@=64555>BB:<;B5;:9.599<54046:9:=?9924;448<<<>>>>>+=8=A;96<<9:6;199/////$/7)//)0//&//729=<>>@>?A:@;>=49=828887:///;;<>@>@AB>AA@@<@B@???;99(9.5;;8=====;;;@A@@@??<?A=A@A?B989A9?874/@A@A@'==5////88577(.(.33349497?>>8<<=;;;=:=:>BC=@::6:ABAABA@@998879@A@>99555=<=4::;::5:888-3-33333
@ATNG8:00919:02684
GATGGTAGCTATACGTATATCTATGTACTCATTCCGTTTCGGAAGAGACAGGTACGTTAATAGTTAATAGCGTACTTCTTTTTCTTGCTTTCGTGGTATTCTTGCTAGTTACACTAGCCATCCTTACTGCGCTTCGATTGTGTGCGTACTGCTGCAATATTGTTAACGTGAGTCTTGTAAAACCTTCTTTTTACGTTTACTCTCGTGTTAAAATCTGAATTCTTCTAGAGTTCCTGATCTTCTGGACGACGCGCACTGACACATCGAATGAGGTTAGTCT
+
BAAB@CCCBBCBBBCBCCDEDDBBCCCDECCB@B?BBC=@@@D@CBBCCCC?BBBBC?B?BCBB?AABBBCCCC:?399999(3;6CBBB=BBBB>B@@=@B587ACAA?BBBBBBAA;AAA7<9@AA>;;;>;?AAA5;;A@;<>>>@@@A?=<==@@@<CC<>8;;@@@A???<@??DD;D;A=@@AAA/?>:::+//7///:98:/766'2666=5:3776::::9884859@@???877=9==///999;;;??AA??;;;>>8===?9=:=@??>
@ATNG8:00925:02670
GATGGTAGTGTGTCTCTGAGAGTAGTACTCATTCGTTTCGGAAGAGACAGGTACGTTAATAGTTAATAGCGTACTTCTTTTTCTTGCTTTCGTGGTATTCTTGCTAGTTACACTAGCCATCCTTACTGCGCTTCGATTGTGTGCGTACTGCTGCAATATTGTTAACGTGAGTCTTGTAAAACCTTCTTTTTACGTTTACTCTCGTGTTAAAAATCTGAATTCTTCTAGAGTTCCTGATCTTCTGGGTCTCTCTCTCACGCACTACCATCGAATGAGGTTAGTCT
+
9:@>;ADCCCBBBCCCGCCCCCCBBDBBBCAA?ABBB<CC?C=BACCCDD?CCEBB>A>BCCC@C@CCCCCCCCC=BBDDD5BC@BCCC>CCBB>BA@<AC9;:CCDE?CCCCCCBD@DBB?B?CDEDCCBB?BDDD?BCCCDBBBCCCBBBBBB@CAA>AC@C@BCBBBCBBC@CCCCC;B=B=::999*:?@@@=@@BBDCCAAA?BCBC2B;;<B>B=BB?BBBCCBB?B?BCCEBB@BBCD?CCCCBBBBBBCBCBBC@@@?BDBCC@A@??=??BCBAA
@ATNG8:00928:02665
GATGGTAGTGTGTCTCTGAGAGTAGTACTCATTCGTTTCGGAAGAGACAGGTACGTTAATAGTTAATAGCGTACTTCTTTTTCTTGCTTTCGTGGTATTCTTGCTAGTTACACTAGCCATCCTTACTGCGCTTCGATTGTGTGCGTACTGCTGCAATATTGTTAACGTGAGTCTTGTAAAACCTTCTTTTTACGTTTACTCTCGTGTTAAAAATCTGAATTCTTCTAGAGTTCCTGATCTTCTGGTAGAGCGTGCATATATCTACCATCGAATGAGGTTAGTCT
+
@A???A>CDCCBCDBBACBCCBBCCBCCCFDB@AADD=CB@C?ABCCCCC@CCCCC@C@CCCC?B?CCCDBB@?=9::;;;*;C>A@AA<@BBA=A;;5<A=AACCCFACCCCCCDDACBB?C@DDA@9:9@=ABBD>AACCCCBBBCDCCBBAA@CCC?CC@C>@@BBBBBCC>BBBBA9B=@;;;;;;*;AABD;;;BBBCCAAA?BBBB0BBABB@CACC@BBBBCCC@C@BBACBC?BBC@BCDFFHBBBBBBABBAA@@@<@AA@@;????<??CDAAA
@ATNG8:00928:02703
GATGGTAGTGACATATGAGAGTGTGTACTCATTCGTTTCGGAAGAGACAGGTACGTTAATAGTTAATAGCGTACTTCTTTTTCTTGCTTTCGTGGTATTCTTGCTAGTTACACTAGCCATCCTTACTGCGCTTCGATTGTGTGCGTACTGCTGCAATATTGTTAACGTGAGTCTTGTAAAACCTTCTTTTTACGTTTACTCTCGTGTTAAAAATCTGAATTCTTCTAGAGTTCCTGATCTTCTGGTCTTCTACACTGTACTCTAATCGAATGAGGTTAGTCT
+
BBCB@CCCCDCBBBBCDFDCCBCCCCAB@ABA?BDDD>AC?B=BCCCDBB?BCCCCACBCCCC?C@CCCCCCCED=BADD@1CC?BBCC>CCCC?BBB?CC9;:ACCC?BCDDCCCC@CCC?A>AD@A@BBC@CCCC>@@BBCAAACCBBCBBAC@BA@?AC@D?BBBBBBBBA=?;:;:.:<?;:;:::*;ACDG>CBBCDCBAABACGCE5CCCCB?BBCC@BBDCCBB?B@CCCCBB?BBD@CBB@CCCCCCBBBBCIGCC?BEDC=9:9A=A?CCBAA
@ATNG8:00931:02672
GATGGTAGGACGAGCGTCTGAGAGGTACTCATTCGTTTCGGAAGAGACAGGTACGTTAATAGTTAATAGCGTACTTCTTTTTCTTGCTTTCGTGGTATTCTTGCTAGTTACACTAGCCATCCTTACTGCGCTTCGATTGTGTGCGTACTGCTGCAATATTGTTAACGTGAGTCTTGTAAAACCTTCTTTTTACGTTTACTCTCGTGTTAAAAATCTGAATTCTTCTAGAGTTCCTGATCTTCTGGGCTGCGCTGATATGCGCTACCATCGAATGAGGTTAGTCT
+
<@@=@CCB>BB;:9DDCC;:<BBD@BBCCCBB@BBBC>CC?B@BBBDDDD@DDCCC@B@BCDD?B?CCCDCCCCD??@@@@0@B@CCCC?DCBB?BDC?CC?;:;CCC@CCBBBBBA=B@@<@=BBA@?@AA=@@@@?CCCDCCBCBBCDCBBA@=A@@=@D@D?@@@AAAB;;4;;;;;.;>B7;<CCB0CB;;;7;CCCCCCAAA5;;;;*;@@@B@B@DCABBBBBBD@C@AAACBC=@@BB<B;<;CCCBBAAACCDCDDC@BBCCC@BA@C?C@CBAAA
@ATNG8:00931:02690
GATGGTAGTACATGATAGACGACACCAGAAGATCAGGAACTCTAGAAGAATTCAGATTTTTTAACACGAGAGTAAACGTAAAAAGAAAGGTTTTACAAGACTCACGTTAACAATATTGCAGCAGTACTCACACAATCGAAGCGCAGTAAGTATGGCTAGTGTAACTAGCAAGAATACCACGAAAGCAAGAAAAAAGAAAGTACGCTATTTAACTACTTAACGTACCTGTCTCTTCCGAAACGAATGAGTACGATGAGATCTCGTGTGCTACCATCGAATGAGGTTAGTCT
+
6666(---87-/554444554449949;;49665555:.55:555<98:7:033<444444#5.559<<<<:555)5;44444$555)549990;;=9<<<<<?999.424838;;7<<85:@;;;BB@@<@@@466<@5>@@>=944.4499516>666;;;5;;:;=>:>>255;38888;5888043==;;$333(3999;77/--(-(-----(-0585658;;55544.4.4;;04443443<::;<::8=333;>99988983;;;;22.72//00)/)//>>=
@ATNG8:00935:02703
GATGGTAGCAGACGTGACAGAGCGCCAGAAGATCAGGAACTCTAGAAGAATTCAGATTTTTAACACGAGAGTAAACGTAAAAAGAAGGTTTTACAAGACTCACGTTAACAATATTGCAGCAGTACGCACACAATCGAAGCGCAGTAAGGATGGCTAGTGTAACTAGCAAGAATACCACGAAAGCAAGAAAAAAGAAGTACGCTATTAACTATTAACGTACCTGTCTCTTCCGAAACGAATGAGTACGAGAGTCAGAGCAGAGCTAATCGAATGAGGTTAGTCT
+
9::;:>>CBCCCC@;<;<<>>@AB@455959==9:4383494444:6::6=:8<===DEC+:7BB<773=988818======+6:76:BBC9A@B?BAAAA@BBB>B>AA=AAA=@@BAB@AABACBBCBBA<@@@@?AAAACDCC>B>A;;7<BBCDDBAABBBBBA???9???6;;;;;3;77/0:;;;;&;><00/7777:A=A=A;;;;@;=8;;A=AA@@@@C?B?AAB@BCD@:::CFBAAABA???AB???BBCAACB=A?@@<@;;;=A=@@@@@
@ATNG8:00940:02675
GATGGTAGAGAGAGCTCTCTCATCGTACTCATTCGTTTCGGAAGAGACAGGTACGTTAATAGTTAATAGCGTACTTCTTTTCTTGCTTTCGTGGTATTCTTGCTAGTTACACTAGCCATCCTTACTGCGCTTCGATTGTGTGCGTACTGCTGCAATATTGTTAACGTGAGTCTTGTAAAACCTTCTTTTTACGTTTACTCTCGTGTTAAAAATCTGAATTCTTCTAGAGTTCCTGATCTTCTGGTGTCTGATCTGTATCACTACCATCGAATGAGGTTAGTCT
+
CCBB?BCCCAAABBBBBCGCCCEFDBCCCCDB@BCCC=BD@D@BBBCCCC>AACBB?B@BBBB?B>BBBBBBBBA<8777*796BBAA;BCBB=A==7>A;989?9949BBBAA@A;;;<:=9=DAA@?>?<AAAA;A>>>>>>>>>A??===C9=?>=AA<?;A???@AA>?9?=>==2=5:7;@BBA/AA>>>6>A?668@;;;<AAAA/A<<<A=C=;;7;AAA>>>;A<AA@@;;7;>><>>>88:@B>>>>>A>>?>@A=D??>>5:<995;;??888
@ATNG8:00941:02690
GATGGTAGCTCTGGCTCTGACTCTCGTACTCATTCGTTTCGGAAGAGACAGGTACGTTAATAGTTAATAGCGTACTTCTTTTTCTTGCTTTCGTGGTATTCTTGCTAGTTACACTAGCCATCCTTACTGCGCTTCGATTGTGTGCGTACTGCTGCAATATTGTTAACGTGAGTCTTGTAAAACCTTCTTTTTACGTTTACTCTCGTGTTAAAAATCTGAATTCTTCTAGAGTTCCTATCTTCTGGATACACTCATGTGCACCTACCATCGAATGAGGTTAGTCT
+
AAAA>B@FC@;@C?BBBBAACDBBBCBAABB@@?@CED>CC@C@CBBBCCDBCCCCB@B?BBAB?B@CCCCDDCDD@BAAAB5BC@DCCD;BBCCACBB>BC?@@ACCCBECBCBBBB?BCC@C@CCCBCCCD?BBCC?CCCBB@??CBCCC@@@D@BBB@BB@B?BCCBBBCCC>A@@@@9@>C>;;:::*;AAAC>EDCCFCCAA@5;;;;*;CCBB?BACC@CDDCBBB@C@CCCCC=??B>BCCBBBCCC@@?AABB@BBC@AAACC=???A?A?BCDBB
@ATNG8:00945:02661
GATGGTAGTGTCAGTGCGCGTCGTCCAGAAGATCAGGACTCTAGAAGAATTCAGATTTTTAACACGAGAGTAAACGTAAAAAGAAGGTTTTACAAGACTCACGTTAACAATATTGCAGCAGTACGCACACAATCGAAGCGCAGTAAGGATGGCTAGTGTAACTAGCAAGAATACCACGAAAGCAAGAAAAAGAAGTACGCTATTAACTATTAACGTACCTGTCTCTTCCGAAACGAATGAGTACTATAGACTATCTGAGACTACATCGAATGAGGTTAGTCT
+
:<<=@CBBBCCCBBBBCBBA;959;8>DH@CCBBBB?CCCC@?@CADE@B@??@AAECC3C@BBBBBBBB???:??@AEEH5A@<@5;;;.;@@<@:99BBAAA=A=AA=AAB8;;@@AEDDCCCCCCCCC@CCBB?A@BACBBB>B?BAA?BCCCBAAA?ACCCBB?BB?BBB=@@999+:==9<@@@@2@A=@777AACCA:?;?ABB<><>AB@@>ACBBBAA=@????:?AB>BBBBCCCAACCCD@AABB@@AAABCBBBCCBB@BBAA>A?BCA@@
@ATNG8:00947:02683
GATGGTAGCACGAGTCACTCATATCCAGAAGATCAGGAACTCTAGAAGAATTCAGATTTTTAACACGAGAGTAAACGTAAAAAGAAGGTTTTACAAGACTCACGTTAACAATATTGCAGCAGTACGCACACAATCGAAGCGCAGTAAGGATGGCTAGTGTAACTAGCAAGAATACCACGAAAAGCAAGAAAAAGAAGTACGCTATTAACTATTAACGTACCTGTCTCTTCCGAAACGAATGAGTACTGCGTCTCACTCTCGCCTACCATCGAATGAGGTTAGTCT
+
A@BB@BBCCDBC=C@BA;;@DBB;;49@CACCCCBB>B=@@@@@@C@BB@C?A@@CCDDC3C@C???BBBGBBB<>>?ABDB5BC?C5;;;6;BDGCCCCGCBAB=A>AC@CCC?BCCCCBBBCCCCCBBBB@CCCC@BBBBAAAC@D?B@@>@CBBBCCCACAAACC?BE>:9:;>>9999+9>>;999::(7><?775AAAAB;>;>@BD:>:>@BBB@DDCCBA@;?;==@9?BB?AAACCEBABABCCCCCCBBB?AA?BBB?BBBBB=>@@A?A?CDB@@
@ATNG8:00948:02674
GATGGTAGGCGTGTGAGAGTCTGCCCAGAAGATCAGGAACTCTAGAAGAATTCAGATTTTTAACACGAGAGTAAACGTAAAAAGAAGGTTTTACAAGACTCACGTTAACAATATTGCAGCAGTACGCACACAATCGAAGCGCAGTAAGGATGGCTAGTGTAACTAGCAAGAATACCACGAAAGCAAGAAAAAGAAGTACTCTAATTAACTATTAACGTACCTGTCTCTTCCGAAACGAATGAGTACGAGAGTCAGAGCAGAGCTACCATCGAATGAGGTTATCT
+
?@@=?BBB?BB?@ABBCBBBAB@@@4@BB?@B::;;6;<@@AA;;;=@A>A?AA;;:@@@.?9?AA885B;>=C5<=;:999'//)/*000*0/;6;/338;7=>;><?C<@@@7;:>>>B@>>>>>>>>>A<<==B=>>>=<<7718<?>B?B>>?B@@A<AAAABB?BB?ABA188998.:7718ADDD/;;7;;67<<//*/6:69<AB=B=?>>>><?>>?667=A8===5<==4888>AA>>>=;;;>>=??B@>>>@@AA<A@BBC@>>>A9>;>ABB
@ATNG8:00949:02688
GATGGTAGACACGTGTGCTCTCTCGTACTCATTCGTTTCGGAAGAGACAGGTACGATTAATAGTTAATAGCGTACTTCTTTTTCTTAGCTTTCGTGGTATTCTTGCTAGTTACACTAGCCATCCTTACTGCGCTTCGATTGTGTGCGTACTGCTGCAATTATTGTTAACGTGAGTCTTGTAAAACCTTCTTTTTACGTTTAACTCTCGTGTTAAAATCTTGAATTTCTTCTAGAGTTCCTGATCTTTCTGGCTCTCGTAGACAGATACTACCATCGATGAGGTTAGTCT
+
:444.4;;<==@===6669;99556;666>?@:BCBG<;;6;4;<<@=..(--,,,,(-(--561668873333331699:9)//(/////(-///(//639;0//;?;:5=89:999A358829255859>@@<>>>?;??@?;;666------55-3.3A7997;5>9;;7--,9*,,,69'-(-,56777'77877,7.7<57786..(...&.56278+22'57.77738//)/5995:6660379(,,,,,,27787>888?A9;7533333333307468>@@
@ATNG8:00955:02669
GATGGTAGACACGTGTGCTCTCTCGTACTCATTCGTTTCGGAAGAGACAGGTACGTTAATAGTTAATAGCGTACTTCTTTTTCTTGCTTTCGTGGTATTCTTGCTAGTTACACTAGCCATCCTTACTGCGCTTCGATTGTGTGCGTACTGCTGCAATATTGTTAACGTGAGTCTTGTAAAACCTTCTTTTTACGTTTACTCTCGTGTTAAAAATCTGAATTCTTCTAGAGTTCCTGATCTTCTGGAGATATCATCAGCGAGCTACCATCGAATGAGGTTAGTCT
+
44:<7<DB@A@@A<@A?A@ABBBBDBCBCCCC?BBDD>CC?B@BCCCDAA?AACBD?C?CCBB?B>ABBCCBBBB@BBBBB3BB<BAAA9BBCB<>?A=AC?:9:>BB?CCC;;<AA<@@@:>:=BA=;=>><AA==:=>>?BAA::;AAA>>>?9<=<;==:><>>>B???AB598ABA5A7:7:;BBC/??@BD7:;>>>??==>=AAAA/>;:;A:=:=D=BBAA>>><A=BAA@@>9???<8::>?A???>@@@@@@>>>>:>@@??:?>>><A<A==>?
@ATNG8:00956:02686
GATGGTAGCAGACGTGACAGAGCGCCAGAAGATCAGGAACTCTAGAAGAATTCAGATTTTTAACACGAGAGTAAACGTAAAAAGAAGGTTTTTACAAGACTCACGTTAACAATATTGCAGCAGTACGCACACAATCGAAGCGCAGTAAGGATGGCTAGTGTAACTAGCAAGAATACCTCGAAAGCAAGAAAAAAGAAGTACGCTATTAACTATTAACGTACCTGTCTCTTCCGAAACGAATGAGTACAGAGAGTACGATATGTCTACCATCGAATGAGGTTAGTCT
+
;;;;6;;?>>?>@??>==?@CCCAB?ACCACCDC@@<?=@ABBBBC@BB?B?BDC>>>><(:39979AAA?87717@CBCCC1BB=;.9999$9@@=@BBBBBCBE@B@DE?BBC:;;AAAABBCICBBBAA@@CCBB@AACCCDCC?C@CBB?BCCBABCB?AAABAA=@@:989=AAACE<@?A?;;:;;;&8:6..--:9ABA<A<BAAA<?;>>B@A=@BB@A@D?C?DBF=BBB>AACAABB???BAABCDHEAABAAAA=A=DD@@@<>>>@<@<>=<>;
@ATNG8:00957:02698
GATGGTAGACATATCGTACTCTCTGTACTCATTCGTTTCGGAAGAGACAGGTACGTTAATAGTTAATAGCGTACTTCTTTTTTCTTGCTTCGTGGTATTCTTGCTAGTTACACTAGCCATCCTTACTGCGCTTCGATTGTGTGCGTACTGCTGCAATATTGTTAACGTGAGTCTTGTAAAACCTTCTTTTTACGTTTACTCTCTTGTTAAAAAATCTGAATTCTTCTAGAGTTCCTGATCTTCTGGTGTCTGATCTGTATCACTACCATCGAATGAGGTTAGTCT
+
=;;<@CCCCCBBBCCIFCCCCBDCCC@BADCC@BDDD>AB@A@???AACD@DCBBB@C>@?BE?B?CCBBB@BAC>783333#//(///(.66;1=898>A;??>===<>>@??@@@9?>>:;7;AA<;;:;<?A@@;@ABA>>>@>>>DC@==<87:96::3::=@AAAAA@@:=>??>2?6:7;<===,;;///*//==;;<6:><@@@@@(@:;:D<@=??;9==///;5;49;;;@@=>>>:>>>;9:=@@@@@???AAAAA<>==AA9@@AD;@9>@>A?
@ATNG8:00958:02663
GATGGTAGTATCTGCACACTCTGTCCATAAGTCAGGAACTCTAGAAGAATTCAGATTTTTAACACGAGAGTAAACGTAAAAAGAAGGTTTTAACAAGACTCACGTTAACAATATTGCAGCAGTACGCACACAATCGAAGCGCAGTAAGGATGGCTAGTGTAACTAGCAAGAATACCACGAAAGCAAGAAAAAGAAGTACGACTATTAACTATTAACGTACCTGTCTCTTCCGAAACGAATGAGTACTATAGACTATCTGAGACTCCATCGAATGAGGTTAGTCT
+
;@><@ADEC@@@BHDCCCCCBBCBB:;;B<@@CA@5;.444335>995.4.4:<=<<<<'<88;;<>CBBBAC>CAAABBB.@@2929=>*918<8;33/68///(.0580556,22522799<=<?==<;;5:><<78878:::<39379A;@>@>BBBA?C?;;BB?AA7::B?BBBCD>BAA;?;>>>/?>;===@;;;>==8=:>?881/9:///=6:9:;;;=:>;??@9;??;?;:?///==?>?;;;>>???;;=??A<@=AAA?AA;;5;:???99
@ATNG8:00958:02668
GATGGTAGCTCTGCTCTGACTCTCGTACTCATTCGTTTCGGAAGAGACAGGTACGTTAATAGTTAATAGCGTACTTCTTTTTCTTGCTTTCGTGGTATTCTTGCTAGTTACACTAGCCATCCTTACTGCGCTTCGATTGTGTGCGTACTGCTGCAATATTGTTAACGTGAGTCTTGTAATACCTTCTTTTTACGTTTACTCTCGTGTTAAAAATCTGAATTCTTCTAGAGTTCCTGATCTTCTGGGCTGCGCTGATATGCGCTACCATCGAATGAGGTTAGTCT
+
:@?<<ABBCBBCAAABCCCCCC;;;CDCCD<:5;AAB=CB?B@;;:DCCC@BBC::9=@CBBC@C@CDDCCCCCC?BBDEE3BB?B9::/9=;:2:>?;?A59:9BCCBECCCCBBB?@@D@B@CCA@:;:A?AAAA7<;BBBCCCCCCCCBBBBAC@@=@B;@<@@AABDFDC@BBB@BAAEFAFCGDC5AACCC>ABDDFDCBBB@BLFF5BBBBB@C@DD?CBBBCCB@B@CCBBBD?BABA<AA;;;BBBBABBBBB;;;C?AACCC?;<;;7;?BCB@@
@ATNG8:00963:02697
GATGGTAGTGTGTCTCTGAGAGTAGTACTCATTCGTTTCGGAAGAGACAGGTACGTTAATAGTTAATAGCGTACTTCTTTTTCTTGCTTTCGTGGTATTCTTGCTAGTTACACTAGCCATCCTTACTGCGCTTCGATTGTGTGCGTACTGCTGCAATATTGTTAACGTGAGTCTTGTAAAACTTTCTTTTACGTTTACTCTCGTGTTAAAAATCTGAATTCTTCTAGAGTTCCTGATCTTCTGGACGACGCGCACTGACACTACCATCGAATGAGGTTAGTCT
+
444:5<;?@BBCBCAAABBBBBBBBCDBBADE@D:::8;C?B@BBDEB@@?ABBBCAGACCCC@C@;;<HCCCDB>;;;;;*9?=BBCK>BB@B<@BA>AC7;;BDCC@DDECCBBD@DCC@B@CCCCAAAC=A@BD?BAAABBCBCBBBECBBC=@@@>@B@C>AABAAA@@@=@;;;;.;A@;;;;;.9?==>5>@;;;BBAAA4::::(:999@>BACC@CCDIE;;;;>BBABBB?<00@AB000BAAAB;;=BCCBBAB?BCCCC?;;<B@B?BCBCC
@ATNG8:00915:02726
GATGGTAGTGATACAGATCAGACACCAGAAGATCAGGAACTCTAGAAGAATTCAGATTTTTAACACGAGAGTAAACGTAAAAAGAAGGTTTTACAAGACTCACGTTAACAATATTGCAGCAGTACGCACACAATCGAAGCGCAGTAAGGATGGCTAGTGTAACTAGCAAGAATACCACGAAAGCAAGAAAAAGAAGTACGCTATTAACTATTAACGTACCTGTCTCTTCCGAAACGAATGAGTACTATGTAGAGCTCTATACTACCATCGAATGAGGTTAGTCT
+
<?>A?BBCCBBBCCCDEABBBBBBB@CCC@DCC@@A>A?CBBAAAE?BB?B@AAAABAAB1B@BDBBBDDA877*8>:;;;<';C>C5;;;*:BA?BBADEHEA@>@@DE@BBC=ACCCCBBBDBCCCCCBB?CCBC?CBBAAA>>:@?B@??@BBCDCCC?ACCAAA?BB>??B@BA@??8@??9?AAAB3BC@C>>=BBB>=8<8>=AA7:5:ABAA>ABBBBCC?B?BCD>CCA?AAACBABAABBBAB@AAA>>AA@?>>A=AA==?<@B9878<??888
@ATNG8:00917:02746
GATGGTAGTCTCAGATAGTCTATAGTACTCATTCGTTTCGGAAGAGACAGGTACGTTTAATAGTTAATAGCGTAACTTCTTTTTCTTTGCTTTCGTGGTATTCTTGCTAGTTACACTAGCCATCCTTACTGCGCTTCGATTGTGTGCGTACTGCTGCAATATTGTTAACGTGAGTCTTGTAAAACCTTCTTTTTACGTTTACTCTCGTGTTAAAAATCTGAATTCTTCTAGAGTTCCTGATCTTCTGGTAGAGCGTGCATATATCTACCATCGAATGAGGTTAGTCT
+
BAA@?BABBC@AAGCGFB;96@>:>;<<<@@B?AABC>CC?C?<;:@<AB=AAA;;;);;=<<B=@=@@@7://)/:389:::'///(3<:>3;;B@=@9:79B69;@@CC@CBBBCEDD@BCB@B?CDBAAB;;6;AAA?CBBBCBBBB@@@BBBBB@BAA@CC?C@CCBA@ACCC@CGGDD;H@C?AAAAA0@BBBB8;;;;AABBBD5;;;;*:;;;D?@<@D>@@CBBBB>A=ABAC@@=@@A=ACBBCC;;;@@BBBBBBBBB?AAABC??@@B?B@BCCCC
@ATNG8:00923:02734
GATGGTAGATATATGCACGCTCTACCAGAAGATCAGGAACTCTAGAAGAATTCAGATTTTTAACACGAGAGTAAACGTAAAAAGAATGTTTTACAAGACTCACGTTAACAATATTGCAGCAGTACGCACACAATCGAAGCGCAGTAAGGATGGCTAGTGTAACTAGCAAGAATACCACGAAAGCAAGAAAAAGAAGTACGCTATTAACTATTAACGTACCTGTCTCTTCCGAAACGAATGAGTACTATAGACTATCTGAGACTACCATCGAATGAGGTTAGTCT
+
A?;>;CBBCBBBB;66@B;;;DB==9;;@?=BCBBA<@9C;;555<8:;7;6;?443;;;'9577333397333(39999::)9;7;4;;;&:BC=BA996A>9>7?7??=ABB?BBBBBBBCAABKDCCCHABC@@>ADBABCBA>C@C@@@ACCCCCBB?CAAABB??@=>@?7>==B?9=7829?@@@2@A:==BBBB@AA5836<<<3;5;;@AA=@AAA@@@=@=ABB=AAA@CBBBBBBBBBAAABABBCCC<<:CCAB=?:99A?@@??<?<AAB::
@ATNG8:00927:02734
GATGGTAGTGTGTCTCTGAGAGTAGTACTCATTCGTTTCGGAAGGGACAGGTACGTTAATAGTTAATAGCGTACTTCTTTTTCTTGCTTTCGTGGTATTCTTGCTAGTTACACTAGCCATCCTTACTGCGCTTCGATTGTGTGCGTACTGCTGCAATATTGTTAACGTGAGTCTTGTAAAACCTTCTTTTTACGTTTACTCTCGTGTTAAAAATCTGAATTCTTCTAGAGTTCCTGATCTTCTGGATAGCGACGCGATATACTACCATCGAATGAGGTTAGTCT
+
;@45:;=BBCCBCCCBCCBBBBCCCBBCCCCC?CBBB<AB@C?CC=CDBB?A??@C?C?BBCC@C?BBBDCCDCC@BBB@@1@@;@9996;BBC@CGF@BB?@?@CGE@AAACBBBA?BBB=B=BBBBBBBB=BCCC>@@@B=<<>?>>>A:::B;AA?;@@<>;@=;=;@@??<>>@BA5A=A:::999+6=;;;*------9<<?<?BBB*;55894>4==:>???@@@<B;??????:>=@<@@@@=:::??????BCCB>><>@@@@<@>>>>D<>=>AA
@ATNG8:00931:02719
GATGTAGTGTCATATGAGAGTGTGTACTCATTCGTTTCGGAAGAGACAGGTACGTTAATAGTTAATAGCGTACTTCTTTTTTCTTGCTTTCGTGGTATTCTTGCTAGTTACACTAGCCATCCTTACTGCGCTTCGATTGTGTGCGTACTGCTGCAATATTGTTAACGTGAGTCTTGTAAAACCTTCTTTTTACGTTTACTCTCGTGTTAAAAATCTGAATTCTTCTAGAGTTCCTGATCTTCTGGGATGTGTGCGCAGTGCCTACCATCGAATGAGGTTAGTCT
+
CCBBCBBBCCBBB=BBCCCCBBBBBCBDC;:9;BBB=CI?B?BDCECBBADDCBB?B<A?>=2;5:A?BBHBB@=;;::9:%;;59=@@8A=BC@CBM@CC;;;CCBB@CCDDHECC?BBCAC@CCBBBCCF@CCCC?@@CBBAAACBBBBCBBC@CCC@BB?B?BBCBBBBBC=@@@@@5@=A=ABCCC5BCCCC<@?AAA@BBCC?CGJJ5CAAACBDBCC?CCEECBB?B@CBCCBB@B??>8>000>AABBBBCDBCBCDD@BBBBB?@@@E@C?BCCCC
@ATNG8:00936:02739
GATGGTAGGAGACACGTCGCACACGTACTCATTCGTTTCGGAAGAGACAGGTACGTTAATAGTTAATAGCGTACTTCTTTTTCTTGCTTTCGTGGTATTCTTGCTAGTTACACTAGCCATCCTTACTGCGCTTCGATTGTGTGCGTACTGCTGCAATATTGTTAACGTGAGTCTTGTAAAACCTTCTTTTTACGTTTACTCTCGTGTTAAAAATCTGAATTCTTCTAGAGTTCCTGATCTTCTGGTATACACACTCGCTCGCTACCATCGAATGAGGTTAGTCT
+
;<<=:><<9=@>>?@=<<==A666><<<>>BB:BCDF>BB?B=@@?AA@@@CB?@@?@00/7;6969:;@@774:8==>?>+??89333,3=<C587B<?A779BABB?BBCFAA@@<@>@2829::=>=DD;A>AA=A>>>AAB=:;::;;=>>8:9:6//*/7<:?===@>=9=6667-77<)/////(///66)/5<::::;7717:;;/<:::><A=;;5;;;;;:=<C6;;????<<=94-----9<?=>=@@@>>>==;----==4776>9=8==:::
@ATNG8:00942:02741
GATGGTAGCGCACACATAGATACAGTACTCATTCGTTTCGGAAGAGACAGGTACGTTAATAGTTAATAGCGTACTTCTTTTTCTTGCTTTCGTGGTATTCTTGCTAGTTACACTAGCCATCCTTACTGCGCTTCGATTGTGTGCGTACTGCTGCAATATTGTTAACGTGAGTCTTGTAAAACCTTCTTTTTACGTTTACTCTCGTGTTAAAAATCTGAATTCTTCTAGAGTTCCTGATCTTCTGGGTCTCTCTCTCACGCACTACCATCGAATGAGGTTAGTCT
+
AA><>BBBBBBBBBBBABDBBCCBBC@@?>?@;@CDD?DD>B>AAA@<BB=@@BAB?B@DCCC?C@CCB@@AA@@=@@BBB3CB?@?MK?DCBB@BFDADC:=<BDDD@CCFECCCC@CCC?B?CCGCCCBB?BBBC?CBBBCBBBCCCBBABBC?CCC?BB?B?BCCCBBB@A?ADEED;C@C>@@BBB2@CAAA<BCCCCDCAAA>AAAB2BBABB@B@CC@BBBCBAA@C?CCCBBB?CCCD>CCCCCCCDDDCCCCCBBBB@CCBBB?AC??<??ABBAA
@ATNG8:00943:02723
GATGGTAGTGATACAGATCAGACACCAGAAGATCAGGAACTCTAGAAGAATTCAGATTTTTAACACGAAGAGTAAACGTAAAAAGAAGGTTTTACAAGACTCACGTTAACAATATTGCAGCAGTACGCACACAATCGAAGCGCAGTAAGGATGGCTAGTGTAACTAGCAAGAATACCACGAAAGCAAGAAAAAGAAGTACGCTATTAACTATTAACGTACCTGTCTCTTCCGAAACGAATGAGTACTGCGTCTCACTTCTCGCCTACCATCGAATGAGGTTAGTCT
+
><B><AACCCDBC?=<A<>>>BA@@:=B=;@CLBBB?A@CBA@ABC>BB?@:<<;73333$3,3////(/99///(/344<<<)6646:@@@0;;@;==>@>>?@@?AACC<@;<6;@AABDCCCFABAA@@@=@@?@?BBBEEC@?>AADBB@CBBBBBBB=AAA???=BB;???7<784?9?;;578899(7<8;<=@A<A@A<@;=>=A=A7;:BBB?BBBAAA@@C?BBC=BBD@C;9:AAAAA@@A;;0>00*0>>:>:>>C9?:;<<7:;::7==?A@@@
@ATNG8:00944:02740
GATGGTAGCACTCGAGATCTCATCGTACTCATTCGTTTCGGAAGAGACAGGTACGTTAATAGTTAATAGCGTACTTCTTTTTCTTGCTTTCGTGGTATTCTTGCTAGTTACACTAGCCATCCTTACTGCGCTTCGATTGTGTGCGTACTGCTGCAATATTGTTAACGTGAGTCTTGTAAAACCTTCTTTTTACGTTTACTCTCGTGTTAAAAATCTGAATTCTTCTAGAGTTCCTGATCTTCTGGTATACACACTCGCTCGCTACCATCGAATGAGGTTAGTCT
+
@@CC@BCBA@BA;;9BBBBBBBCCDCCCCCBB@BAAA<AC@C@BCCDDDC@BCCCC?A?ACCD@C?AAACCABCC?<<<<<1=A=A>>>:?CAA=??B?BC@B@AABB@BBBBBB>>9?AA=><??>???AA<A???;===>>>>A?@@AA????;>>=:<<6<<@@@@AA?AA4<<>DC5D8;8:@CCA.=AAAA7>>>888?;;;:>AAB.A8:9A<A<AA<@>?>=<:;C;CA;<<>9>=>7;;>AA@?>>>>>>>>>>??@<>9;;;5///;6=6==88<
@ATNG8:00949:02743
GATGGTAGCTCACGTACGTCACACGTACTCATTCGTTTCGGAAGAGACAGGTACGTTAATAGTTAATAGCGTACTTCTTTTTCTTGCTTTCGTTGTATTCTTGCTAGTTACACTAGCCATCCTTACTGCGCTTCGATTGTGTGCGTACTGCTGCAATATTGTTAACGTGAGTCTTGTAAAACCTTCTTTTACGTTTACTCTCGTGTTAAAATCTGAATTCTTCTAGAGTTCCTGATCTTCTGGACGACGCGCACTGACACTACCATCGAATGAGGTTAGTCT
+
//:=:BDC996:559<566@AA@@A@B@AC<;7<BAB8AA?B>AA@@@;;4:>>>?=A9@???:?@CBBCCBBBB?BBBBB2BB?DBBB>BAA>ABCC=>>4:8=A::48;>>@B;;5:>?0718?>=<=8868AAG:==BB@@@A???@AB>==8=;;5;?:?;>??BBA@@@<??@@@5>9=86566(8<AAD:>998?A>>==0898)7:;;D=B;;;7;AA>>>=<B=BD>>>>:>>@>??:;:=<;:9///==9=9<<79677@676;=;><@@@A?
@ATNG8:00950:02730
GATGGTAGCTATACGTATATCTATGTACTCATTCGTTTCGGAAGAGACAGGTAGTTAATAGTTAATAGCGTACTTCTTTTTCTTGCTTTCGTGGTATTCTTGCTAGTTACACTAGCCATCCTTACTGCGCTTCGATTGTGTGCGTACTGCTGCAATATTGTTACGTGAGTCTTGTAAAACCTTCTTTTTACGTTTACTCTCGTGTTAAAAATCTGAATTCTTCTAGAGTTCCTGATCTTCTGGTCTACTACACTGTACTCTACCATCGAATGAGGTTAGTCT
+
:?<=9@>>A==@C996>>>BBBBBBB;9;B:;7:CCEGCD@CABBBB@@A@CCCC?B?BCCD@C?CCBBAAAAA<99999(:><AABA=ACBB?BBB?BB:>;>?9:49?@@BBBB?B?A=A=AAA>>>?@<@@>>;>;;;======>>>;;;;48654997>>@A>>>@@C8:;@AC2A<A7;;BBB/AA===8>??@A@?>>>19988(8===D=C:?@;AAAA===<@=@A>>>@<@??<?@??@AA@???@A@@=====:===@A<>>>B7;7;B@>=
@ATNG8:00952:02745
GATGTAGATATATGCACGCTCTACCAGAAGATCAGGAACTCTAGAAGAATTCAGATTTTTAACACGAGAGTAAACGTAAAAAGAAGGTTTTACAAGACTCACGTTAACAATATTGCAGCAGTACGCACACAATCGAAGCGCAGTAAGGATGGCTAGTGTAACTAGCAAGAATACCACGAAAGCAAGAAAAAGAAGTACGCTATTAACTATTAACGTACCTGTCTCTTCCGAAACGAATGAGTACACACTTTCATATGACACTACCATCGAATGAGGTTAGTCT
+
:889<<:@@5;6=>>===<<<<<:655439;@>>:7;7<<<555=9;<8C?A>;;7777$7,789=@@B?@AB:446>===)44.4.555&5::5:6666=<<<7:5::5:<;:?AA?@ABBBGCJCCCBB<AAA@=ABBBAA@A6;5;;;7;BBBBBCC@DDCBBB?BD>ABB=AA@@>9=8829CCCC3EC?B@??CA???<A<A@@A<?:>>@@A@GBBADDB?A>ABG>CCD=?@BB@@?DBBBCC>BAAACCA==>A==:=>;;;:;;;=:=9=ABAA
@ATNG8:00955:02748
GATGGTAGATACTCGCTGATACACCCAGAAGATCAGGAACTCTAGAAGAATTCAGATTTTTAACACGAGAGTAAACGTAAAAAGAAGGTTTTACAAGACTCACGTTAACAATATTGCAGCAGTACGCACACAATCGAAGCGCAGTAAGGATGGCTAGTGTAACTAGCAAGAATACCACGAAAGCAAGAAAAAGAAGTACGCTATTAACTATTAACGTACCTGTCTCTTCCGAAACGAATGAGTACTATAGACTATCTGAGACTACCATCGAATGAGGTTAGTCT
+
::<>9==>===BC66666999C:;:)4:>:?@;?AB?A<?@?@AAA@DD?B?BA????=?,?499>?AAB:::E=AA;;;;;*;B?B@DCC<BBDACCCCCBB@A?A@CD@CBB@BABACCBFCCCCCDCEE?AACB>AABABBCB?B@B@A?@CCB;;;?<?@AAAB?BB?BCB@BBCBC:@>>9?BDBC3BC?D????>>>A5;5;===7=8;;ACD@CC;;;BA>A?AAA=@??=?BCCDCBBBBBBBCCC>BABCBBBCCC>AABBB?BABC?D@CC;;;
@ATNG8:00959:02711
GATGGTAGACACGTGTGCTCTCTCGTACTCATTCGTTTCGGAAGAGACAGGTACGTTAATAGTTAATAGCGTACTTCTTTTTCTTGCTTTCGTGGTATTCTTGCTAGTTACACTAGCCATCCTTACTGCGCTTCGATTGTGTGCGTACTGCTGCAATATTGTTAACGTGAGTCTTGTAAAACCTTCTTTTTACGTTTACTCTCGTGTTAAAAATCTGAATTCTTCTAGAGTTCCTGATCTTCTGGTAGAGCGTGCATATATCTACCATCGAATGAGGTTAGTCTT
+
88:;<AAA;::>=99655>=:5;BBA@BAAAC?BCBB>BD@C?BBBDDDD?@BBBB@B?BBBC?C=BBDBBBB@B>BCBBB3BC?BBCC>CCAA<>?B?BB?:99@8909A@=??AG<;;;<B<@@?>>>>>>BA@@;::;>==@@@@@@E>>>?<@@A<@@;>;=>>AAAA@@;>>AAA5A16.6<>>>/<=9::6:@A???B>>=:>BAA/@===@<@<@><BBBA;;;<@=?@;;;?;>>B<@@ABAA888888=>@@@;99,---33,555528/337..)
@ATNG8:00962:02749
GATGGTAGTAGTACACTAGTCATACCAGAAGATCAGGAACTCTAGAAGAATTCAGATTTTTAACACGAGAGTAAACGTAAAAGAAGGTTTTACAAGACTCACGTTAACAATATTGCAGCAGTACGCACACAATCGAAGCGCAGTAAGGATGGCTAGTGTAACTAGCAAGAATACCACGAAAGCAAGAAAAAGAAGTACGCTATTAACTATTAACGTACCTGTCTCTTCCGAAACGAATGAGTACACACTCTCATATGACACTACCATCGAATGAGGTTAGTCT
+
4489.55:?@BBBBBCDGDCCB;::8@9:29D;;;C?B?AACCCCC@CB?B@A@@;;;;;'76;<=>=<<<443(3=9944&4949.555&5<<9><<BDDCDC?B>BDABBB9;:BBCCCECCBCCBCCC@DBBB>@A@A999F@EADAB>ADDDAAAB@BBBAAA?BC=???<??BBB=BAA=ABBBB3B@=@;;;@@@AB:>:>>BB9=8;;@?@<@AAA@@@<?=?CD>CBB?CCBBCCBBAAABBBA>>@>BBBCBCCB@BBBAB?BABB@B<?ACBB
@ATNG8:00916:02770
GATGGTAGTGATACAGATCAGACACCAGAAGATCAGGAACTCTAGAAGAATTCAGATTTTTAACACGAGAGTAAACGTAAAAAGAAGGTTTTACAAGACTCACGTTAACAATATTGCAGCAGTACGCACACAATCGAAGCGCAGTAAGGATGGCTAGTGTAACTAGCAAGAATACCACGAAAGCAAGAAAAAGAAGTACGCTATTAACTATTAACGTACCTGTCTCTTCCGAAACGAATGAGTACGTGTGCGACGTGTCTCCTACCATCGAATGAGGTTAGTCT
+
BCBB?BBBCDCCCDEECCCECCBBD@CCB@CBCCBA?AACBB???B@BA?B?998=8:::+@7BDFBBBAB???5=@;;;;<*;@=@<@@@7@CCACCCCCCCCD@C@BB@BBB@BBBBBBDCCCCCCBBBD@DCBB@BB@@BA987;@BBC?BDBBBCGD?BBBBBB@BB=@@@399999,9>>;>@@@A2@A?A@AAA==@A<?<?F>><>=?>BCE@CCCBABA<?<?@A=A@A>9:9BBBC???B???CBABBB???<AAB<??;;;;===>:=;AB???
@ATNG8:00916:02801
GATGGTAGTACATGATAGACGACACCAGAAGATCAGGAACTCTAGAAGAATACAGATTTTTTAACACGAGAGTAAACGTAAAAAGAAGGTTTTACAAGACTCACGTTAACAATATTGCAGCAGTACGCACACAATCGAAGCGCAGTAAGGATGGCTAGTGTAACTAGCAAGAATACCACGAAAGCAAGAAAAAGAAGTACGCTATTAACTATTAACGTACCTGTCTCTTCCGAAACGAATGAGTACTGCGTCTCACTCTCGCCTACCATCGAATGAGGATTAGTCT
+
00//5://////79::44/://///5;<>:>CCA@@<@<@@?=?=@5:3-333398:::::#4.5;<<>?><A@@7>?BCCDC3;;7;=@@A8BBB?C?>?BBBAA=@>9:7:BE?BCCCCCCCBCCCBCBCCADCCC?CBBB???C<B=A:;7;BCCBCBC@CCCCCB<@@<??@577???9@9959AABB2AA?B???C>??C?>;>BEE<?<>>AAA?BBA@ABA5;5<@@8@CB<@@?@@@@::99::A@999=<<<=7<5605<:8834---(--(-----
@ATNG8:00918:02775
GATGGTAGAGTACAGTGTAGTAGACCAGAAGATCAGGAACTCTAGAAGAATTCAGATTTTTAACACGAGAGTAAACGTAAAAAGAAGGTTTTACAAGACTCACGTTAACAATATTGCAGCAGTACGCACACAATCGAAGCGCAGTAAGGATGGCTAGTGTAACTAGCAAGAATACCACGAAAGCAAGAAAAAGAAGTACGCTATTAACTATTAACGTACCTGTCTCTTCCGAAACGAATGAGTACACATCGTCGTGTCGTGCTACATCGAATGATGTTAGTCT
+
4<<==<<=;;AA@00/<<<<=BCDB?BBC@BAAB<;29055;;;>>6::9>9BBB@AA@A2@>A????BBBCCC>C9;;>>>,:;4;5;;:49@B?A;9;C==00+0:@=<=?@@CCCCBBBCCAAAC@@AB@C@;;6;@??@?CC@D@CBB>AAAABBBB>BBBCBB?BB?AAB?AB@@@;9999?AABB2B>=AAAAB;;;?=A=A:;:;A278999=?::>=9=6;6777*3<<07778AABABBAAB??????@C888BBBBBCCD@BBBBBA<@@=??
@ATNG8:00918:02793
GATGGTAGCGCACACATAGATACAGTACTCATTCGTTTCGGAAGAGACAGGTACGTTAATAGTTAATAGCGTACTTCTTTTTCTTGCTTTCGTGGTATTCTTGCTAGTTACACTAGCCATCCTTACTGCGCTTCGATTGTGTGCGTACTGCTGCAATATTGTTAACGTGAGTCTTGTAAAACCTTCTTTTTACGTTTACTCTCGTGTTAAAAATCTGAATTCTTCTAGAGTTCCTGATCTTCTGGAGATATCATCAGCGAGCTACCATCGAATGAGGTTAGTCT
+
59A><CBBBBDB@ABCCBCJDDCBBBBBBCCC@BBBG=AB?A=ABBCCCB@BBBCB?B@CBBC@C?CCCCBBBAA;:::::):B=AADD=ABBB?BBC?BB=AAADCCBCCCCCCDE@BBB@D?CCCBCCCD?@@CC@CCCCBBDCDBBBCBBBB@CCC@CC?B?ABBCCCCBC?A@@@@7@>?=:::::*:DABC=A@CCCDCCC@:>@>@0ABABB@BACC@CDCCBBB@B@BBBBBD@BBC>@AAABBBBCCCCCCCBABCC?BBBBB@BBCC@C@CGBBA
@ATNG8:00922:02800
GATGGTAGTGTCAGTGCGCGTCGTCCAGAAGATCAGGAACTCTAGAAGAATTCAGATTTTTAACACGAGAGTAAACGTAAAAAGAAGGTTTTACAAGACTCACGTTTAACAATATTGCAGCAGTACGCACACAATCGAAGCGCAGTAAGGATGGCTAGTGTAACTAGCAAGAATACCACGAAAGCAATAAAAAAAGAAGTACGCTATTAACTATTAACGTACCTGTCTCTTCCGAAACGAATGAGTACGGAGAGCACACGTGTCTACCATCGAATGAGGTTAGTCT
+
000:5700/77055999;;9995547;9515:5555053::=AAAA=AA8:8:AA@AAAA2A?AAABBAAA999,9=@@ABA2BC@C?CCC;;:J@CBAA@::9>=5=:9929<>:>@?ACCBBAA99999998999@:??BBB<?:4:94955><<@A:99?AAA???9??=999?BA@CC489<89999999#0;5././.5725/2/5668,2.2;><;<?@999==<?400@8==>)0---,---(--//339989:9;;8886::<=<166//(/4669:8
@ATNG8:00926:02772
GATGGTAGGCACTGCGCACACATCCCCAGAAGATCAGGAACTCTAGAAGAATTCAGATTTTTTAACACGAGAGTAAACGTAAAAAGAAGGTTTTACAAGACTCACGTTAACAATATTGCAGCAGTACGCACACAATCGAAGCGCAGTAAGGATGGCTAGTGTAACTAGCAAGAATACCACGAAAGCAAGAAAAAGAAGTACGCTATTAACTATTAACGTACCTGTCTCTTCCGAAACGAATGAGTACTGTATCTATGTGTGCGCTACCATCGAATGAGGTTAGTCT
+
@@AA8<@B@B@@@BB@@@AA@@9999&5<D8BCGBBC:<9;BCA@@A=@A?C@@@;;9:9:9#76>ABBBBBCAA@8>>;;:;;*5B;@7@@@7BCB?CBBBBAA>?;@?BB@CCB?BBBBCCCCCCCCCAAABACCBB?BBBBBCBB>C@CBA>ACCCCCCC?BBAAAA?CC@AAA<??@@@9?==;:9999(8=:?888BBBBA=C:>?AA<A<ADCCC?BCAAABB@B?BBD>CBB????CCCCCCABAACBBBBBBA>>>A@@=@A???5:?AA>A?DC999
@ATNG8:00927:02793
GATGGTAGAGAGAGCTCTCTCATCGTACTCATTCGTTTCGGAAGAGTCAGGTACGTTAATAGTTAATAGCGTACTTCTTTTTCTTGCTTTCGTGGTATTCTTGCTAGTTACACTAGCCATCCTTACTGCGCTTCGATTGTGTGCGTACTGCTGCAATATTGTTAACGTGAGTCTTGTAAAACCTTCTTTTTACGTTTACTCTCGTGTTAAAAATCTGAATTCTTCTAGAGTTCCTGATCTTCTGGGTGCGTACAGTCTCTCTACCATCGAATGAGGTTAGTCT
+
55;<5:;@@@DCCCCCBCCBB<==?666>>>>?BBCD=AB>A8AABB@A@?AAA9:5:;=?@A?B@EBBBCBDAA=@@@A@.@A599AC=B@B@8:9A=AA79:@A@B@BBAA@@@@?BBB@CACCABBDDE?ABDC@BCCDCCCCCCBBBBBAB>A@@<@A>A=AA@@@BCCC?B;;;;.;>A<;;;;;*;CABB=BBCCBBAA;;5;;;;*;;;:9499?@=AAACBBB<@<;;:ABC?;;;A6::@AA@AACCBAA@;;;B=AACCC?@@@@6;6;BCCC
@ATNG8:00931:02800
GATGGTAGGCGACATACATACGCGCCAGAAGATCAGGAACTCTAGAAGAATTCAGATTTTTAACACGAGAGTAAACGTAAAAAGAAGGTTTTACAAGACTCACGTTAACAATATTGCAGCAGTACGCACACAATCGAAGCGCAGTAAGGATGGCTAGTGTAACTAGCAAGAATACCACGAAAGCAAGAAAAAAGAAGTACGCTATTAACTATTAACGTACCTGTCTCTTCCGAAACGAATGAGTACTATGTAGAGCTCTATACTACCATCGAATGAGGTTAGTCT
+
AA@@?C@A>A@@ACCCCCCDCBCCC?CCDBBBBBBA>A@CCBBBDC@CB=A<??@ABBBC1C@CCCGGCGBBBI=B@@@BBB0BB@C<ACC9BCJ?CD;;;CC;;6;?BB?BCC>BBBAABBBCBBCCCCCCADCCC?@@BCCCCC?C@BBB@CCCCCBBB@BCCCAA?CC?AAB>AA999,9<<899::::%0>:;000@>A>;1805:660739;BBB=@@ABBBB?B?AAA<ACC@@@ACCBBCCBBBCAABBBBBB@=;;;;5;AA;;6;BAA>A?BB;::
@ATNG8:00938:02794
GATGGTAGCGCATATCAGCGCAGCCCAGAAGATCAGGAACTCTAGAAGAATTCAGATTTTTAACACGAGAGTAAACGTAAAAAGAAGGTTTTACAAGACTCACGTTAACAATATTGCAGCAGTACGCACACAATCGAAGCGCAGTAAGGATGGCTAGTGTAACTAGCAAGAATACCACGAAAGCAAGAAAAAGAAGTACGCTATTAACTATTAACGTACCTGTCTCTTCCGAAACGAATGAGTACGTGTGCGACGTGTCTCCTACCATCGAATGAGGTTACGTCT
+
@B@A:955:9A@969944<::9@BC>CAB?BBAB@@=@>AACCC@@>?C=A>AB<A@CCC1D@CBABA;;599@:@B?@<::*99257<@@0@BB>BCBCDBB@@;?;::5;AA>AAA9;;BBBBEEDEI;;9;BAA>BBBBBBBB@DGECB@BCA@@@>?9?>>>?B=AB?BBB?BBAA@5<::39AAAB2??<???????9:5:>@?AA=A=?>BBB<A956<<=8=9??C=A::5:87?@@A@A@?997773<<=@=B?=<;6333560692/(.2...685
@ATNG8:00939:02796
GATGGTAGCTCTGCTCTGACTCTCGTACTCATTCGTTTCGGAAGAGACAGGTACGTTAATAGTTAATAGCGTACTTCTTTTTCTTGCTTTCGTGGTATTCTTGCTGTTACACTAGCCATCCTTACTGCGCTTCGATTGTGTGCGTACTGCTGCAATATTGTTAACGTGAGTCTTGTAAAACCTTCTTTTTACGTTTACTCTCGTGTTAAAAATCTGAATTCTTCTAGAGTTCCTGATCTTCTGGATACACTCATGTGCACCTACCATCGAATGAGGTTGTCT
+
;;>?@DDCBB>CCCCDDAAACCCBBCBBCCBB@BDDD=BB@C@CCCCCCB@CCCCD?B?CCCC@C@CCEDCBBBC@AAAAA2AB?BBBB=BDDE@CCD@CB@BBBBB@CCCBBBCC@CDC@B?BBBBBB?@<>BBB>AABBDBCBCBBBBB@@??B@@>@D>B@BBDDDFCCDACBBCB=B@CAAAAAA0@B@@@<AACCCCDBBB=AAAA0AABBB@BADC@CBBCCCB@B@BBBCBA<@@A<BBCCCCBCB;;:CCCD>?AE@B@@?B>ABAA=A=?>BB
@ATNG8:00940:02786
GATGGTAGGACGAGCGTCTGAGAGGTACTCATTCGTTTCGGAAGAGACAGGTACGTTAATAGTTAATAGCGTACTTCTTTTTCTTGCTTTCGTGGTATTCTTGCTAGTTACACTAGCCATCCTTACTGCGCTTCGATTGTGTGCGTACTGCTGCAATATTGTTAACGTGAGTCTTGTAAAACCTTCTTTTTACGTTTACTCTCGTGTTAAAAATCTGAATTCTTCTAGAGTTCCTGATCTTCTGGTGTCGTCTATCATGTACATCGAATGAGGTTAGTCT
+
CCBB?BDB@CBBCBBBCBBBCCCC@ABCCEAA>ABDD=AA?C=AACCCCC?CBCCC@B=BCDD=B=BDDEBBBCDABBBBB1CC?BBBD?CCAA>ACJBCD;;;@CBCACCCCBBCC@DCD?B?CCCCCBBB@BBCC?CCCBCCBCCDCCCCAAA@CBB?BB@C?AACCBBBCC@BBBBB:B>D=?@???0@BCCF<BBBBBCCA@@9>@>@,@@@@B?B>BC@CCBCBBB@C?CCCCCD?A?@=ABB@CBABBBBBBBBCCCCCAA?@C@@>A?CDAA@
@ATNG8:00943:02765
GATGGTAGTGTGTCTCTGAGAGTAGTACTCATTCGTTTCGGAAGAGACAGGTACGTTAATAGTTAATAGCGTACTTCTTTTTCTTGCTTTCGTGGTATTCTTGCTAGTTACACTAGCCATCCTTACTGCGCTTCGATTGTGTGCGTACTGCTGCAATATTGTTAACGTGAGTCTTGTAAAACCTTCTTTTTACGTTTACTCTCGTGTTAAAAATCTGAATTCTTCTAGAGTTCCTGATCTTCTGGTAGAGCGTGCATATATCTACCATCGAATGAGGTTAGTCT
+
?A?=@BBCCCBBBBBBBCBAAADDDCCCCD@@>ABBB<BC?B?BCBDBBC?DCCCC@CBCCCB?CAECCCDCCBB@BFFFE2CB@BBBB>BBCB@BCC?BA=;;;CDDGFDCCBBCJ@BAD@C@CCCCCCCC?BBDD?CCCCCBBBCCCCCBBBB?DCC@BB=?<?ABBBCCBB?BCCCC;B=B=::999*9@ABF>BBCBBBA?AA5;;;;*;AAAA?BAECABBBCCBB@B@CECBBB>BAB?BBCBBBBB@@@CDCCCCCCC@BBA@@;>???<?=BCCBB
@ATNG8:00944:02796
GATGGTAGAGTATCATGTGTATCTCCAGAAGATCAGGAACTCTAGAAGAATTCAGATTTTTAACACGAGAGTAAACGTAAAAAGAAGGTTTTACAAGACTCACGTTAACAATATTGCAGCAGTACGCACACAATCGAAGCGCAGTAAGGATGGCTAGTGTAACTAGCAAGAATACCACGAAAGCAAGAAAAAGAAGTACGCGTATTAACTATTAACGTACCTGTCTCTTCCGAAACGAATGAGTACACACTCTCATATACACTACCATCGAATGAGGTTAGTCT
+
444<7<<===;66@BAE;;;>?=59.949.4:888<0505:<::44.5;.5.4;;;<===+=8<A>B@@@B;;;,5555555$5:5:499;+99:7;;=B?965<8A9>>7>:9:;:;<@BBCCDCCCCBAA?@@@A@BBBBBBCD@IBD;;:;AABBCCC>@@C???@CC=@?C=AAA@@8@==999:9:(9>8<98/:0.-23(/(.556.3.3588:7::@A?<=46////)../(.3336622.65...3335555777772835./(...5+2,2<=<<
@ATNG8:00945:02778
GATGGTAGAGAGACTGTAGCGCACCCAGAAGATCAGGAACTCTAGAAGAATTCAGATTTTTAACACGAGAGTAAACGTAAAAAGAAGGTTTTACAAGACTCACGTTAACAATATTGCAGCAGTACGCACACAATCGAAGCGCAGTAAGGATGGCTAGTGTAACTAGCAAGAATACCACGAAAGCAAGAAAAAGAAGTACGCTATTAACTATTAACGTACCTGTCTCTTCCGAAACGAATGAGTACAGAGAGTACGATATGTCTACCATCGAATGAGGTTAGTCT
+
BBBF@BBC@A@BBBAB=CCBBCBAA<BBB@BDDCCB@C@CBBBBBB?BB?B?BA@?>?><,<8>>ABBAABAAA9:9;;;;;*;@>?4;;;6;BBADCCBBED@@=@?BB>AED@CCDCCDBBCCDDCB@BDACBB@>ABBBBCCC?C?CCC?BABCCDBC?AAABBB?CC?BBB@BBBCC=?9939=<=?.?A?>888>???>;@<@ABC<?;>>BCC@CBAAABB?C@BBB<BAB;??BBCBBBBBBBABCBBACCCC>:8>@<?@?BB<===A=C<AA;;;
@ATNG8:00951:02762
GATGGTAGACACGTGTGCTCTCTCGTACTCATTCGTTTCGGAAGAGACAGGTACGTTAATAGTTAATAGCGTACTTCTTTTTCTTGCTTTCGTGGTATTCTTGCTAGTTACACTAGCCATCCTTACTGCGCTTCGATTGTATGCGTACTGCTGCAATATTGTTAACGTGAGTCTTGTAAAACCTTCTTTTTACGTTTACTCTCGTGTTAAAAATCTGAATTCTTCTAGAGTTCCTGATCTTCTGGATAGCGACGCGATATACTACCATCGAATGAGGTTAGTCT
+
BBA>?BCBCCCCCCFBBBACCCDCCABABD@@=@AAA<BC@B?CCCCDCC?CCCBB>B>AABB?B?BCB@@@BBB?BBHDD3BB?A978-8AAA>A??9?A9??BBBF?B?A?;=<D<@@@<@<@@@A@@>>;>@AA:<;>>AA@<>>BBA<::::===;>?9?<??@BA?@?A8<;=BB5B7;7;>DDD/A>=AA8A>@?@A===A<BDDD/C;;;B<?<?@=CAAAAAA=A=AAA@::7:=@<BA???DA>??@@@>>>?A??;?==<@:>>>@=>;>>>;;
@ATNG8:00953:02762
GATGGTAGTATCTGCACACTCTGTCCAGAAGATCAGGAACTCTAGAAGAATTCAGATTTTTAACACGAGAGTAAACGTAAAAAGAAGGTTTTACAAGACTCACGTTAACAATATTGCAGCAGTACGCACACAATCGAAGCGCAGTAAGGATGGCTAGTGTAACTAGCAAGAATACCACGAAAGCAAGAAAAAGAAGTACGCTATTAACTATTAACGTACCTGTCTCTTCCGAAACGAATGAGTACACATCGTCGTGTCGTGCTACCATCGAATGAGGTTAGTCT
+
=<<>?BCBBE@CACCDFHCBECCCC@CCC@CCBC@A?A@CBBAAAC?BB?B?AABCCDCC3B?BBBBBBBBCCC>BBBBDBC2@@<@?DDC<CCFACCAAACC;;6<?BA>BBC>AABBBCCCEDCCCCBBC?CBBB?BBBCBBAB>C@CBB?BCDDCCCC?@@@AAA>AC>CBC<??@@?8>::3::999(:@<:88;=BCBA;?<?B@@:=:=?BCC@CEAAABC?C?AAC>CDC=?>BBBBDCBA@ABBCDBCCBB:::ABB@BABBB?@@??;>=AA@>>
@ATNG8:00954:02787
GATGGTAGTAGTACACTAGTCATACCAGAAGATCAGGAACTCTAGAAGAATTCAGATTTTTAACACGAGAGTAAACGTAAAAAGAAGGTTTTACAAGACTCACGTTAACAATATTGCAGCAGTACGCACACAATCGAAGCGCAGTAAGGATGGCTAGTGTAACTAGCAAGAATACCACGAAAGCAAGAAAAAGAAGTACGCTATTAACTATTAACGTACCTGTCTCTTCCGAAACGAATGAGTACTACTCTCAGAGACACACTACCATCGAATGAGGTTAGTCT
+
9977;=8=A@@@B@@ACCCCCBBBC?CAA?AACD:98:9;;DEBCB?CG@C@CBACABBB2B@BBCDABAABDC>::;A@A@5BDAE@CEG<D<<:<CCCCECBB?B?@A>@DD=@@BABBHEGFDCCBBBE@DA;;8;A@AAA??;@=@A@<@ABAAAAA?ACBBBB?AA=???<?@@@@7@0000@AAA0@<9@;;;==;;;:>:=A@@:>:=@CAB@BABABCD?B?BBC;B:959@@@@AAABBBAAAABBBB===@@@??<?E;<;=>AAB?B8::C?@
@ATNG8:00956:02790
GATGGTAGGAGACACGTCGCACACGTACTCATTCGTTTCGGAAGAGACAGGTACGTTAATAGTTAATAGCGTACTTCTTTTTCTTGCTTTCGTGGTATTCTTGCTAGTTACACTAGCCATCCTTACTGCGCTTCGATTGTGTGCGTACTGCTGCAATATTGTTAACGTGAGTCTTGTAAAACCTTCTTTTTACGTTTAACTCTCGTGTTAAAATCTGAATTCTTACTAGAGTTCCTGATCTTCTGGTATACACACTCGCTCGCTACCATCGAATGAGGTTAGTCT
+
@@@;;C=B?BCDBBBCBBBBBBB@@@BB@@BB=B@A@8@@;?9994><>>;?AAAB?B8:9>A>B?BBDDBBB;A>@A@@@1>@9=777(3;;;/44=7:@?BAAA??<?ECA?>;;7:BC;?;>>>886:9<A=>=<>>=CBB=>888@??;;:3666///)//57:<=?A>>78:??>/>3;5;;?@@/@A>?>1708=::;>?;;6;AA5@;;;=8=8==<>>AAA?::594<9>A::7;;;7=///999<:;;;;@?>>>>A=>::;;6///:7<9;;:=@
@ATNG8:00961:02761
GATGGTAGGACGAGCGTCTGAGAGGTACTCATTCGTTTCGGAAGGGACAGGTACGTTAATAGTTAATAGCGTACTTCTTTTTCTTGCTTTCGTGGTATTCTTGCTAGTTACACTAGCCATCCTTACTGCGCTTCGATTGTGTGCGTACTGCTGCAATATTGTTAACGTGAGCCTTGTAAAACCTTCTTTTTACGTTTACTCTCGTGTTAAAAATCTGAATTCTTCTAGAGTTCCTGATCTTCTGGGCAGACTCTCACACGCCTACCATCGAATGAGGTTAGTCT
+
@ADC@CCC@CCB@A@BBBCBBCCE?BBB@AAA?ABBB>BB@C@DD=BAAC@CCCBB?B?DDBB?B@CCCBBBDBB=BCDDD1BB?BCCC=BCCD@CCB=A@6::@AAA>BBCBBACC?CAC>A>BBB??>>>?BCCC?BBBB>=>>A@??BB===:==>:>@<@<@>>>@AA=?;?AADD5A;@;?@CCD/>><<<1:99///@99=:====.;>=>?;@;>><AAAA>>><?<??BBBB588BE:B@@;;;===@BBBBB<?>>;====A=BBAA;A=AB@@>
@ATNG8:00962:02768
GATGGTAGACACGTGTGCTCTCTCGTACTCATTCGTTTCGGAAGAGACAGGTACGTTAATAGTTAATAGCGTACTTCTTTTTCTTGCTTTCGTGGTATTCTTGCTAGTTACACTAGCCATCCTTACTGCGCTTCGATTGTGTGCGTACTGCTGCAATATTGTTTAACGTGAGTCTTGTAAAACCTTCTTTTTACGTTTACCCTCGTGTTAAAAATCTGAATTCTTCTAGAGTTCCTGATCTTCTGGGTGTATCAGCGAGTATCTACCATCGAATGAGGTTAGTCT
+
::;>9=BBCCD;;6=B>BB>>>=;;;;;<=BC?BBDD?DC@D@CCCCCCB>@@B@A=A?BCBB@C?C@@AAAABC>BBBBB3BB?BBBB=>A994:>>;==389777;0789;=<=A===>:><AAA888;;:==<>;;;;A>>>?>>>??=88858887::;3;:>>===>>?@<???DE5B6;488887(8@>@A:;;;6;A>==:18888(8=><=9=<==9=?;;;>>=B=>>>>??;>>>E:>>>@@?>>>AA>>>>@A@A<@>>>A=@>=>=@<@@@AA
@ATNG8:00914:02852
GATGGTAGTACATGATAGACGACACCAGAAGATCAGGAACTCTAGAAGAATTCAGATTTTTAACACGAGAGTAAACGTAAAAAGAAGGTTTTACAAGACTCACGTTAACAATATTGCAGCAGTACGCACACAATCGAAGCGCAGTAAGGATGGCTAGTGTAACTAGCAAGAATACCACGAAAGCAAGGAAAAGAAGTACGCTATTAACTATTAACGTACCTGTCTCTTCCGAAACGAATGAGTACTGCGTCTCACTCTCGCCTACCATCGAATAAGGTTAGTCT
+
DBCC@@?@ABCCCCCCCDBC;;;@@@CCC@DDFBBB@B@BCCCA:95:939=@@@BBBCC3B?BBCCGCBBCBC>CCBBBBA,;;5;5;;:&59;6<>@==BA;;6<>@@=;9:09>?<BCCCCBBBEAABC@C;=;?BBAB@A@@=A=C;;9;ICCDDCB@CCBBCD@@@=ABB=@A99929==9=:=??5?A=ABBCDCCA@<@=@0//+/*/;CCD@BBAAA@B=A<A@@5@00+0::;?BBBBB?AAB@;;;CCCBB@BBB?;;9@C>@A=?=?=AB;<;
@ATNG8:00918:02843
GATGGTAGGTGCACATTAGTGTATCCAGAAGATCAGGAACTCTAGAAGAATTCAGATTTTTAACACGATAGTAAACGTAAAAAGAAGGTTTTACAAGACTCACGTTAACAATATTGCAGCAGTACGCACACAATCGAAGCGCAGTAAGGATGGCTAGTGTAACTAGCAAGAATACCACGAAAGCAAGAAAAAGAAGTACGCTATTAACTATTAACGTACCTGTCTCTTCCGAAACGAATGAGTACAGAGAGTACGATATGTCTACCATCGAATGAGGTTAGTCT
+
><<=@BAB>BB@@ACC@DCCCCCCC@BBB@DCCBBB?B?CAABBCB?BB@C?A@@@@CCD/A?AACABBBA<<;3;>=?AAA0AC@B>BBB=CCFACCBBCCDCC?B@CC@CCC?BBABBCCCCBBCBBBBD@BBBB>@@???C??<@@FBB?BCCDDCDA?AAABBB@A@<A??:=@99:27=>;999::(9@?A>??@A@BB8;7;A>?7;6;>A@A?AC@@@BB@C?BAC;AAD?AAABBBAA@CCCCCBBBBBBBBB;::A<AABBB=:;;@<@<@@@>>
@ATNG8:00919:02833
GATGGTAGTATCTGCACACTCTGTCCAGAAGATCAGGAACTCTAGAAGAATTCAGATTTTTAACACGAGAGTAAACGTAAAAAGAAGGTTTTACAAGACTCACGTTAACAATATTGCAGCAGTACGCACACAATCGAAGCGCAGTAAAGGATGGCTAGTGTAACTAGCAAGAATACCACGAAAGCAAGAAAAAGAAGTACGCTATTAACTATTAACGTACCTGTCTCTTCCGAAACGAATGAGTACTATAGACTATCTGAGACTACCATCGAATGAGGTTAGTCT
+
444:.44:=<AA:;5A=;9:;=<<<:=C>:=;<@@C:C7;:88:4729?;?8BBBB@BAB2@?BAA@@>:::::+9???===+<<7<.555&5AC>B<::BBABB=A=@?;?AA=ACBABBBBAAACGDDCB@BBBB@CA@@BB999-;=@>@=@CAAABAA?ACCBBB?BB<??A>::9BD:ABB>ACEEK3BB>B888DB>>><A:>=A@<@<A?B@@<@B@@@CC>@<@@>5;00+0;;;?AABBBBBB??>BCBAAABBBCD>A???A>@@::5:<@@A;;
@ATNG8:00919:02842
GATGGTAGTATATCGCGTCGCTATCCAGAAGATCAGGAACTCTAGAAGAATTCAGATTTTTAACACGAGAGTAAACGTAAAAAGAAGGTTTTACAAGACTCACGTTAACAATATTGCAGCAGTACGCACACAATCGAATCGCAGTAAGGATGGCTAGTGTAACTAGCAAGAATACCACGAAAGCAAGAAAAAAGAAGTACGCTATTAACTATTAACGTACCTGTCTCTTCCGAAACGAATGAGTACTGTATCTATGTGTGCGCTACCATCGAATGAGGTTAGTCT
+
AA?B8966<<<566;;>>>>=<<99.4443555555.5.59;;;;>:==9<8<=<<<<<<+<9===CCBBB@@=8=9;:BBB1?@=A:>>;0;:;=@:99BBD@@<@?BB?BCE@BBBCCCA;<;BBBBB@@=@CAA>AABABB@@:@>A;;29B?<@<<@@C@??>?9>A;>>==@?>AB:<;;8777777$7>8><=>BB@@A<>:>==B=B>??C@@@BDCCCCC?B?B@A<>00-000@@@ABBBBBBB:9:AB?????AB@<@@@@@;8;;B?A=AA@;;
@ATNG8:00921:02826
GATGGTAGTGCGTGAGAGAGAGACCCAGAAGATCAGGAACTCTAGAAGAATTCAGATTTTTAACACGAGAGTAAACGTAAAAAGAAGGTTTTACAAGACTCACGTTAACAATATTGCAGCAGTACGCACACAATCGAAGCGCAGTAAGGATGGCTAGTGTAACTAGCAAGAATACCACGAAAGCAAGAAAAAGAAGTACGCTATTAACTATTAACGTACCTGTCTCTTCCGAAACGAATGAGTACGAGAGAGCACACGTGTCTACCATCGAATGAGGTTAGTCT
+
A;955:>:@?==666>>>B;;;BB=7=@I@BCC;:9:>::@;00695//)/)/99:?BBB1@=AA:798BB=CD97794444$493:9??@2BBB?BCBBBCBBBADACC@BCB?;;;AAA@BAABBE;;9B?CBBA@A>>000::6=;@@?;D@@665<<8;@@???9;>8;;;.7/>>>)///)/9999+995:33288778472578;2727>A@@?@?>???@;>@BBB;===1337==777;;;;733:;833333:887268-------:6;67<<00
@ATNG8:00922:02846
GATGGTAGGACGAGCGTCTGAGAGGTACTCATTCGTTTCGGAAGAGACAGGTACGTTAATAGTTAATAGCGTACTTCTTTTTCTTGCTTTCGTGGTATTCTTGCTAGTTACACTAGCCATCCTTACTGCGCTTCGATTGTGTGCGTACTGCTGCAATATTGTTAACGTGAGTCTTGTAAAACCTTCTTTTTACGTTTACTCTCGTGTTAAAAATCTGAATTCTTCTAGAGTTCCTGATCTTCTGGGCTGCGCTGATATGCGCTACCATCGAATGAGGTTAGTCT
+
DDBB?BBDACDDCDBBBCCDDAAA@CCCCCBC@BCAC<BB?B@BBCBBBB@BCHCDAC@CBBC?C@CCCCBBBCC@CCDDD5BC?BCCC>CCBB@BCC?CC=::;ABC@BBCDCBBD?BBC?C@CDCBCBAA>BCDD?CCCCBBBBCCBBBAA@@?A@@>@@=A>@@CCCBBBD?BBDDD<C@CACCCCC5BCCCC;::DCCCCCCC@CDDD5CBBAA?@@DC@CCCCBBB@C@BBBCBB<??@@8@9:9ABBBCCDCCCCA@AB=@@CCD?AA@A>@?BBBAB
@ATNG8:00923:02811
GATGGTAGAGTATCATGTGTATCTCCAGAAGATCAGGAACTCTAGAAGAATTCAGATTTTTAGCACGAGAGTAAACGTGTAAAGAAGGTTTTACAAGACTCACGTTAACAATATTGCAGCAGTACGCACACAATCGAAGCGCAGTAAGGATGTCTAGTGTAACTAGCAAGAATACCACGAAAAGCAAGAAAAAGAAGTACGCTATTAACTATTAACGTACCTGTCTCTTCCGAAACGAATGAGTACGTGTGACGTACGTGAGCTACCATCGAATGAGGTTAGTCT
+
45<>9=BEDCB=BCBBBCCBC;;;B=?>?:>AAABB?B=@@AAABB?BB@C@CDCBCCCC5BCCCCCCCCBBBB<@;;49880:<8<<>>>2ABB=???@=@@@@<??@A<??C?AA@;;;;;;CCDC<=<BADCCC@CBCBBC@@<@?A@@A:9:B@@?D@BBBCAA=AB<??@<?@9:9:*889<=>>>>+CE@CCA@@BBBB?@=>><<*0*0@@@A@CDBAAACBD=AAB=BCE?BBB:;;@@@A::;BBBCCBBCC;:;BB=@;;;C@BCCB@DGMCCBA
@ATNG8:00923:02818
GATGGTAGCGAGCGAGTGTGTATACCAGAAGATCAGGAACTCTAGAAGAATTCAGATTTTTAACACGAGAGTAAACGTAAAAAGAAGGTTTTACAAGACTCACGTTAACAATATTGCAGCAGTACGCACACAATCGAAGCGCAGTAAGGATGGCTAGTGTAACTAGCAAGAATACCACGAAAGCAAGAAAAAGAAGTACGCTATTAACTATTAACGTACCTGTCTCTTCCGAAACGAATGAGTACGATGAGAGAGCTCTCTCTACCATCGAATGAGGTTAGTCT
+
BCCC@CCCCCCA?ABCDCCG@BABAACCD@BAAB@@=@>AACCBBB>BB>B@CCC;;:;;.;?DDCCCCBCCDE>CB?>>>>1>B?D;@AA9ACDBEBBBBBCCC@C@BB@AAA?AACACBBBABBCCDDCC@CCBB>AAAAABAA?B@CCC@CBBBCCCC@CDCBBB@CB>BBA;??<<;7==>;===??.>B@D:::BCBCC>A=ACCC7;7;@DBB@BCBCBBB?A>ABD>A@A>;;:BECCCC898CDBBBBB@@@BBBBC@?677@<@@AA<?;?B@@@
@ATNG8:00925:02839
GATGGTAGTACATGATAGACGACACCAGAAGATCAGGAACTCTAGAAGAATTCAGATTTTTAACACGAGAGTAAACGTAAAAAGAAGGTTTTACAAGACTCACGTTAACAATATTGCAGCAGTACGCACACAATCGAAGCGCAGTAAGGATGGCTAGTGTAACTAGCAAGAATACCACGAAAGCAAGAAAAAGAAGTACGCTATTAACTATTAACGTACCTGTCTCTTCCGAAACGAATGAGTACGTGTGCGACGTGTCTCCTACCATCGAATGAGGTTAGTCT
+
BBBB@BBBBECCABBCDCCD@@ABB?BBB@CC>@@B<@=@CBAAAC@A@=A===>;;;;;*:;ABBCGGDFBAA<BBABBBB5BB@C@CCE;DCB?CCDCCCCCC?B?CA?CCD<@@BBBADDCCBCCBBBDACAAA?BBBBCCBB?BACAA>BCCCDDDD@CBBB@@<AB@BBB@CCBA@:@?=8<@?@?2@A?BAA@BBBED<=<>B@@<?;?ACDD@DDBBC@?:>=>==9?>@<@AAAABC???999?BBCCBAAA@?CCC@C@@@C@>>888:;@BA@@
@ATNG8:00927:02815
GATGGTAGTGCGTGAGAGAGAGACCCATAAGATCAGGAACTCTAGAAGAATTCAGATTTTTAACACGAGAGTAAACGTAAAAAGAAGGTTTTACAAGACTCACGTTAACAATATTGCAGCAGTACGCACACAATCGAAGCGCAGTAAGGATGGCTAGTGTAACTAGCAAGAATACCACGAAAGCAAGAAAAAGAAGTACGCTATTAACTATTAACGTACCTGTCTCTTCCGAAACGAATGAGTACGAGAGAGCACACGTGTCTACCATCGAATGAGGTTAGTCT
+
EECC@BBCCCCBBBCCEBCECCCCC>CBB@BBBBBB@B@CCCABBB?AA>A?BBB?????1??BBAABBBB@@?8@@ABEFF5CC@G@CCC:CCDBFBBBCCCBB?B@CC@BBB?BBBBBDDDFCBBCCBBB?CEBB?BBBB@A@B>B@DBB=BBBCCCCB?B@@BBA?BC?>=>?BA@@@;?==;99999(9B@>888AAAAA<A<@@@@<><>@BBB?ABBBABA?C?BAD=BBC?BBBBBBBCBBBB===BCBBBAABAA@@<@<<<>;AB@>;@;AB:99
@ATNG8:00934:02812
GATGGTAGGACGAGCGTCTGAGAGGTACTCATTTCGTTTCGGAAGAGACAGGTACGTTAATAGTTAATAGCGTACTTCTTTTTTCTTGCTTTCGTGGTATTCTTGCTAGTTACACTAGCCATCCTTACTGCGCTTCGATTGTGTGCGTACTGCTGCAATATTGTTAACGTGAGTCTTGTAAAACCTTCTTTTTACGTTTACTCTCGTGTTAAAAATCTGATTCTTCTAGAGTTCTGATCTTCTGGTGTCTCTATCATGTACTACCCATCGAATGAGGTTAGTCT
+
>5568==<8==555555554;=54059::9555)5:::1//)-3------83::/569=156<<8<265<<<655<5555555#4;6;;==055<<6;;>4;;699994/)////:///6<<<8<7;;<<77//)////)/59777///7777/55<:>>>9<<0505555>::56155;@@0=7;6;9==<(::555)555999<5657:::<$5/8---(--(-577///)/////::1845.555<9;;=666=>=>=>999)555997:6669>7@?>95
@ATNG8:00935:02832
GATGGTAGCACGAGTCACTCATATCCAGAAGATCAGGAACTCTAGAAGAATTCAGATTTTTAACACGAGAGTAAACGTTAAAAGAAGGTTTACAAGACTCACGTTAACAATATTGCAGCAGTACGCACACAATCGAAGCGCAGTAAGGATGGCTAGTGTAACTAGCAAGAATACCACGAAAGCAAGAAAAAGAAGTACGCTATTAACTATTAACGTACCTGTCTCTTCCGAAACGAATGAGTACAGAGAGTACGATATGTCTACATCGAATGAGGTTAGTCT
+
<<;?7:=::555;;@@@@B>==BC?8<@<255<<99.9.555544;39938388843333$3-33:445=5//;16//)/;;+9939)55)555.55555<;995:59;6;::055:9:;977:///:///4:::;9<<>===BB>B<@;;6;:;9@<?B@C899CC87757@:6;6///(///066898'66(22266:88<;A4887;5<9:9@??<?@@@@>>9?49:A9A>>9<878@BBBBBBBAA@BAAAA:99>;;7<975945225+2+28:55
@ATNG8:00937:02847
GATGGTAGGCACTGCGCACACATCCCAGAAGATCAGGAACTCTAGAAGAATTCAGATTTTTAACACGAGAGTAAACGTAAAAATAAGGTTTTACAAGACTCACGTTAACAATATTGCAGCAGTACGCCACAATCGAAGCGCAGTAAGGATGGCTAGTGTAACTAGCAAGAATACCACGAAAGCAAGAAAAAGAAGTACGCTATTAACTATTAACGTACCTGTCTCTTCCGAAACGAATGAGTACTGTATCTATGTGTGCGCTACCATCGAATGAGGTTAGTCT
+
<>=<:@AB?BCBBCBCBBBBACABA<ACC@CCCCCC@C@CDDCDCC@BB?B=??>=@?@@0@@CEBBCBBBBAA<??>>?>@0@B?BAHED9CEC@CCCCCCCBB?B@@@=AAB8;:BBCCCCFCBB>@?D@DFCC?ACBCBCA@>A@DCC>AADAAABB?CBBBAA=AB?BCC?BBB@@9?994:CCCC3BC@BBBBBBBBE?B?ABCC@B?BBBBB>@@@?>>>?><@@D7ACC@AAABBCDCCABBBB@@BBBAABBBCCC@CCCBB?BBBA?B?CCA??
@ATNG8:00945:02849
GATGGTAGCACACGAGATCTCATCGTACTCATTCGTTTCGGAAGAGACAGGTACGTTAATTAGTTAATAGCGTACTTACTTTTTCTTAGCTTTCTGTGGTATTCTTGCTAGTTTACACTAGCCATCCTTACTGCGCTTCGATTGTGTGCGTACTGCTGCAATATTGTTAACGTGAGTCTTGTAAAACCTTCTTTTTACGTTTAACTCTCGTGTTAAAAATCTTGAATTTCTTCTAGAGTTCCTGATACTTCTGGGTGCGCTACAGTCTCTCTACCATCGAATGAGGTTAGTCCT
+
:::9<>=05666>=>CCCC<:9<665665ABB?BC>?4;;8<65554544.49::86>6<)0//)/169=@A00/6(//6666'66388/--(-----05652889687>576'/53//.7738AD<A;;;;::797;@AAA;>@;>>>>=@@A==<666//./.3505288:/..733(.....&.05.22222$2588809255556888<49999.9<A;::088(8:9?>><<//*/3877/..7.559<4993...3555678:999882886660336<595::;>:>
@ATNG8:00946:02821
GATGGTAGTATAGAGCTCTACATAGTACTCATTCGTTTCGGAAGAGACAGGTACGTTAATAGTTAATAGCGTACTTCTTTTTCTTGCTTTCGTGGTATTCTTGCTAGTTACACTAGCCATCCTTACTGCGCTTCGATTGTGTGCGTACTGCTGCAATATTGTTAACGTGAGTCTTGTAAAACCTTTCTTTTTACGTTTACTCTCGTGTTAAAAATCTGAATTCTTCTAGAGTTCCTGATCTTCTGGGCTGCGCTGATATGCGCTACCATCGAATGAGGTTAGTCT
+
<A@@;?;@CDG99;CCBFCGDCD;;;DCDBBB@AA?C<BC?B?CBBBBBB?BA@@@;?<@ECD@C?ABAAACB=B6@;>>>+8507996/7BBB>AAC?BB?B@==>>:>====<=?<?@?;?=BD?????B<BCFF588;;=;;;;>@@A888A=888<??;?<888F@@???<==<A>*8/76(57787(/8566.6///336/./29<<<)97;;=9>8<><@==>;;;<@=@@89//--99948-//6666../78667733-36622,2222-2-2779:
@ATNG8:00946:02829
GATGGTAGCTCTGCTCTGACTCTCGTACTCATTCGTTTCGGAAGAGACAGGTACGTTAATAGTTAATAGCGTACTTCTTTTTCTTGCTTTCGTGGTATTCTTGCTAGTTACACTAGCCATCCTTACTGCGCTTCGATTGTGTGCGTACTGCTGCAATATTGTTAACGTGAGTCTTGTAAAACCTTCTTTTTACGTTTACTCTCGTGTTAAAAATCTGAATTCTTCTAGAGTTCCTGATCTTCTGGCGCGTATGTATGTCGCCTACCATCGAATGAGGTTAGTCT
+
777969:?B=>BCBBBB;;9BBBBBBCCBBEC?BBBB>CB@B@EDCBCCCACCCCC@B@BBDEAD?CBCCB;;;A5::A?A,==898==5>>A>2955.595556===?CA@996@=8@AC=A=BBAAB@BC8;;BB:;;BBE;;;D;;;BBCAB?BAA?AA=@<@=A;;;B@@=@BCFF;C?B6;:@@@,@ABBB00000>><00929595$5////)/59969=>@@99495<89::>:?@A;AA>000=<<>?;;::98=99299438-34::7<8<=<<<
@ATNG8:00950:02826
GATGGTAGGTGCACATGAGTGTATCCAGAAGATCAGGAACTCTAGAAGAATTCAGATTTTTAACACGAGAGTAAACGTAAAAAGAAGGTTTTACAAGACTCACGTTAACAATATTGCAGCAGTACGCACACAATCGAAGCGCAGTAAGGATGGCTAGTGTAACTAGCAAGAATACCACGAAAGCAAGAAAAAGAAGTACGCTATTAACTATTAACGTACCTGTCTCTTCCGAACGAATGAGTACCTCTCAGACGCTCGTCCTACCATCGAATGAGGTTAGTCT
+
::<=?CBB??@@BBBCCCDCCDCBB@CBB@CCCBBB?B@CBCCCBC?BB?B@CCB@@CCC3C=BBCCCCBBBCC>BB@CDDD1BB@C@CCB9BDD@DABBBBB??<??BB>AAB?BBBBCCCCCCCCCCBBB?BCCC?BBBABBBA>B@C???@BCBACCB?BBCAA@>BC?@@?:<;==<6=<<899999(:A?B:9:BAA?@<?<@@AA7;7;@EBB>BC@@@CC@C@BB@BBC@@??CCCC?@AAABBBAAABBBBB?BBC>><==>9888?:?9@BA@@
@ATNG8:00952:02827
GATGGTAGTGTCAGTGCGCGTCGTCCAGAAGATCAGGAACTCTAGAAGAATTCAGATTTTTAACACGAGAGTAAACGTAAAAAGAAGGTTTTACAAGACTCACGTTAACAATATTGCAGCAGTACGCACACAATCGAAGCGCAGTAAGGATGGCTAGTGTAACTAGCAAGAATACCACGAAAGCAAGAAAAAGAAGTACGCTATTAACTATTAACGTACCTGTCTCTTCCGAAACGAATGAGTACTGTATCTATGTGTGCGCTACCATCGAATGAGGTTAGTCT
+
BBBC@CCCCCCC@@AABBCBBBBCB@BBB>BCBBAE>C@BCCCC@@>?A=A?BBBBCCCC3C?CCBBBCABBBD<A@BDEGE5BB@B@CJL;CCC@AABBCCBBB?B@CC?AAC>AACCCDDDCBBBCCCCC?CCCC?BBBFBAAB>B?BAA?BBBCCBBD?BAAABB?BB@BBB599?><5?==8<@@@@2@A:>;;;@???@7;7;CEE=A;AACBC?CBAAABB?C?CCD>DBB?AAACBBBDAAABBCBBBAA@A>::A?@<?A@??<?BBB?C@CC999
@ATNG8:00954:02810
GATGGTAGTCTCAGATAGTCTATAGTACTCATTCGTTTCGGAAGAGACAGGTACGTTAATAGTTAATAGCGTACTTCTTTTTCTTGCTTTCGTGGTATTCTTGCTAGTTACACTAGCCATCCTTACTGCGCTTCGATTGTGTGCGTACTGCTGCAATATTGTTAACGTGAGTCTTGTAAAACCTTCTTTTTACGTTTACTCTCGTGTTAAAAATCTGAATTCTTCTAGAGTTCCTGATCTTCTGGACGACGCGCACTGACACTACCATCGAATGAGGTTAGTCT
+
@@BB@BBCBDDDCCCCCCAAAGCCCCBBBCBB?ABAB=CB@CACCICCCF?CCBBB?C?BCCD?B?BBCBBBCCC?AABBB1BC?BBBB<BCBB@CGC@CF;;;BCCCABBCDCDCC@CCC@C?CDDCCB@@>@CCC@CBBBDBBBCBCCDAABB@CBB?BC?B?BBBBBCDCCACCCCC;C?B=@@@@@0@DCCC=AADCCCDBB@<?@@@0@AABB?B@DD?AABDDCC?A?CCCCCC=@?B@CDCCCCCBBB@?ACCCCCCD?BBBBB@BCBB>BACDAAA
@ATNG8:00914:02894
GATGGTAGTGTCATATGAGAGTGTGTACTCATTCGTTTCGGAAGAGACAGGTACGTTAATAGTTAATAGCGTACTTCTTTTTCTTGCTTTCGTGGTATTCTTGCTAGTTACACTAGCCATCCTTACTGCGCTTCGATTGTGTGCGTACTGCTGCAATATTGTTAACGTGAGTCTTGTAAAACCTTCTTTTTACGTTTACTCTCGTGTTAAAAATCTGAATTCTTCTAGAGTTCCTGATCTTCTGGGTCTCTCTCTCACGCACTACCATCGAATGAGGTTAGTCT
+
AA@@;?>BBBBBCA<<ABB@BACABBBBDDBB?B@@@<@A@C@CCCDCICABBABC?C?CCBB?BADDCBBBCCA<@@@@@,AB?BBCC=BABC@CDD@CC;;;ACCC@BBCGGCCC@BAB>B@CBCCCCCCACCCC?AABBBCCCCCBB@@@@@=BBB?BB?B?BACBBCDA@=@BBAB:B@D@CDCCC5CBCCF?C:::CB:;<A<ABBB0BA@AB?B?AA=ABCCCDD@C@BBCCCC@BBBD=BBBAAABBBBCBCCDCC@@?@BBAB?;;;B@C@ACBBB
@ATNG8:00915:02906
GATGGTAGAGTACAGTGTAGTAGACCAGAAGATCAGGAACTCTAGAAGAATTCAGATTTTTAACACGAGAGTAAACGTAAAAAGAAGGTTTTACAAGACTCACGTTAACAATATTGCAGCAGTACGCACACAATCGAAGCTCAGTAAGGATGGCTAGTGTAACTAGCAAGAATACCACGAAAGCAAGAAAAAGAAGTACGCTATTAACTATTAACGTACCTGTCTCTTCCGAAACGAATGAGTACATAGATATACGTATAGCTACCTTCGAATGAGGTTAGTCT
+
BBCC@BDDCCCBCBBBCCCDCCCC?>BBC?CCCBAA?A@DDC?AAA?BB<A>BBAAAAA@2A@CCCBCDCC888)7>9:;;;*;C>C5;;<6;CC@CEBACDCCC@B@CC@BBA?BBCCCCCCCCCBBBBBB@CBBB@BBCCBBCC>B?B@@>@DBCAAAA?CCC@A@@BD?878<>>ABA:A@@<:::::.:A:?888@A@@@;?;???@=A=AACBB@BBBABBB?B?BDD>CAA?@@@BAAACDCAA@@@@@@@@@>>>A;:5:<A@@;@@@A<A<AAA>>
@ATNG8:00917:02882
GATGGTAGTGTCAGTGCGCGTCGTCCAGAAGATCAGGAACTCTAGAAGAATTCAGATTTTTAACACTAGAGTAAACGTAAAAAGAAGGTTTTACAAGACTCACGCTAACAATATTGCAGCAGTACGCACACAATCGAAGCGCAGTAAGGATGGCTAGTGTAACTAGCAAGAATACCACGAAAGCAAGAAAAAGAAGTACGCTATTAACTATTAACGTACCTGTCTCTTCCGAAACGAATGAGTACGTGTGACGTACGTGAGCTACCATCGAATGAGGTTAGTCT
+
@@>:7;<CCCBB=;6=BCCCDCCCB?CCCACC;;;C=A<>B>000?;>>:=8<?<77777$7;?ABBCBAA99:,:9;;;;;*;C>C5;;;*9@A=@BBB:;;DCBB?BD@CBB@AAABBCCCCCCABBBAB>BA@@<@@???@993:;@??;?BDCCBAB@DBA@@?;;;7;??=DA>><0766/69::;.;?:?>=>??>==5;5;>>>8=7==::;<@AA?@@A393999,8>=298?AACCB999ABA@@?CBBBBCCC9959@@@A@@??D@C?CBA?>
@ATNG8:00926:02895
GATGGTAGGACGAGCGTCTGAGAGGTACTCATTCGTTTCGGAAGAGACAGGTACGTTAATAGTTAATAGCGTACTTCTTTTTCTTGCTTTCGTGGTATTCTTGCTAGTTACACTAGCCATCCTTACTGCGCTTCGATTGTGTGCGTACTGCTGCAATATTGTTAACGTGAGTCTTGTAAAACCTTCTTTTTACGTTTACTCTCGTGTTAAAAATCTGAATTCTTCTAGAGTTCCTGATCTTCTGGGCAGACTCTCACACGCCTACCATCGAATGAGGTTAGTCT
+
:<@=@BCC@A@@@AA?@@?BBCCC@DBBBC;<7;BBB=CB?B?@@ACCCC@BBCBB?C@BBA@=A?BBBA@00/=2/////$//)4:<=6;;<@@CDEADD<;;BBBB@CCBCBBBC?BBB@B?BCBA@@@B=BCAA?BCCCE@@@BBBBCBCBB@BCC@CD?B>AACBBCCDJBCBBBB8@<@;:9999*:@@AA>AABCCBBBAA5;;;;*;AAB@?@?BB?@AACBBC@D?AABCCD9:9CD?DDCCCCBBBBBCACB?@@A?AAAAB=9;;@<@>BBCBC
@ATNG8:00927:02885
GATGGTAGCGCATATCAGCGCAGCCCAGAAGATCAGGAACTCTAGAAGAATTCATAGATTTTTAACACGAGAGTAAACGTAAAAAGAAGGTTTTACAAGACTCACGTTAACAATATTGCAGCAGTACGCACACAATCGAAGCGCAGTAAGGATGGCTAGTGTAACTAGCAAGAATACCACGAAAGCAAGAAAAAGAAGTACGCTATTAACTATTAACGTACCTGTCTCTTCCGAAACGAATGAGTACGATGAGAGAGCTCTCTCTACCATCGAATGAGGTTAGTCT
+
9:::;==BBBB===664:9955555)555.5::5555:5:;99844.33-/3//////////$/16:3334339<<38889888'33,3,333&377188::8886616677499:6:>>?CAABBCDCBCCCC@CCAA<??BACCBB@BAC@@?@DCCBAA@@CDCBBB=AA?BCD;>>?>>8>>?<@BBBB3BC@AAABBBBAB6668@A@:>:>@CCC@CECCBBD=@=@AA;AAA=AAAAA@@@@000?<<:8<@?@?@@<@>;<<==><;::>:<8>B@@@
@ATNG8:00928:02878
GATGGTAGGCACTGCGCACACATCCCAGAAGATCAGGAACTCTAGAAGAATTCAGATTTTTAACACGAGAGTAAACGTAAAAAGAAGGTTTTACAAGACTCACGTTAACAATATTGCAGCAGTACGCACACAATCGAAGCGCAGTAAGGATGGCTAGTGTAACTAGCAAGAATACCACGAAAGCAAGAAAAAGAAGTACGCTATTAACTATTAACGTACCTGTCTCTTCCGAAACGAATGAGTACTACTCTCAGAGACACACTACCATCGAATGAGGTTAGTCT
+
ADDD?ABD@DCBBBBBAB:::BBBB>BCC?BFFFBB?CACCCCCCC@CC@C@BABBBDDC3C?CCBBBBCA@?@8??@ACBB2CB?D>BBB<CCC@CBBBBBBCD@D@BC?BCC?BAABCCDFCCCCCCCCC@BA??;@@@@ABBB?B?B@@>@CCCBCCB@BBB???@BB?BBB>AABBB;9999?@@@A2>>:?;;;@AAED8>:>A@@<><>?CAA>ACBAABA>A>ABB=BBB@BBCCBBBBCDBBAAAABBB?>>>>>@@<>>AAA<AB??=??BBB??
@ATNG8:00939:02907
GATGGTAGCACACGAGATCTCATCGTACTCATTCGTTTTCGGAAGAGACAGGTACGTTAATAGTTAATAGCGTACTTCTTTTTCTTGCTTTCGTGGTATTCTTGCTAGTTACACTAGCCATCCTTACTGCGCTTCGATTGTGTGCGTACTGCTGCAATATTGTTAACGTGAGTCTTGTAAAACCTTCTTTTTACGTTTACTCTCGTGTTAAAAATCTGAATTCTTCTAGAGTTCCTGATCTTCTGGTGTCTGATCTGTATCACTACCATCGAATGAGGTTAGTCT
+
84455<9:9;5;5;6666;==<A<??;?;<@@>B<;;;&5<8?<???CCCC@CBB@@=@=@AAA=A=?<<<<<:@B8@A>?>1AB?CCCC>??@B?BBB?BC<??@ABA>AA???B?@<@@D7;6;??::;@A=AAAA:=<<678>>@?@A@>?>D;?=<6<:6<99::?>@>;:57<?=@2@;A;ACDDD/AA<<<299://////@=BBBB/B;;;>:>=@@<@@@B=>==A=@@@>>?:>==9;;;AAABBA==>=A??>>>A8<666;6/--;4;477--/
@ATNG8:00941:02869
GATGGTAGCGCACACATAGATACAGTACTCATTCGTTTCGGAAGAGACAGGTACGTTAATAGTTAATAGCGTACTTCTTTTTCTTGCTTTCGTGGTATTCTTGCTAGTTACACTAGCCATCCTTACTGCGCTTCGATTGTGTGCGTACTGCTGCAATATTGTTAACGTGAGTCTTGTAAATCCTTTCTTTTACGTTTACTCTCGTGTTAAAAATCTGAATTCTTCTAGAGTTCCTGATCTTCTGGATAGCGACGCGATATACTACCATCGAATGAGGTTAGTCT
+
<<;<@BDBBAB@:56?A?CCB;;;BBCCCCCC@CBBB=BE@D@CCDEFCC>BBCCC@C@CCCC@B?BBBDDCCCD@BBBBB1BC?BBBB=BBBB@ABFACC:<;;CCC@DDCDFEDE?BBB?D?DDBBBBAA>BBCC?CCCCCDCCCBBCCBAA@?@@@>AD@E?BBBBBBCCC@DBCC6@A5;;0;;BB7CEGGG?CCCCFFFGCCACCEC3B@@AC@B@BKACDCBBBB@B@BBBBAB>BAB@CCBCBCCABB9::CCCCDDD?BBAAA29;;;5;5;@AAB
@ATNG8:00944:02887
GATGGTAGGCGACATACATACGCGCAGAAGATCAGGACTCTAGATGAATTCAGATTTTTAACACGAGAGTAAACGTAAAAGAAGGTTTTACAAGACTTCACGTTAACAATATTGCAGCAGTACGCACACAATCGAAGCGCAGTAAGGATGGCTAGTGTAACTAGCAAGAATACCACGAAAGCAAGAAAAAGAAGTACGCTATTAACTATTAACGTACCTGTCTCTTCCGAAACGAATGAGTACGTGTGCGACGTGTCTCCTACCATCGAATGAGGTTAGTCT
+
><=B@HCD<96==>>=>CAA?B;:;:9A=BA@@;:294>::<5555=8;699445555$5.55;55595555)555555&5<49.555&57739///)/99:<9<9=<8BAA=@A@9;<@@<C===@996:BCCE?CABCCCCC@C@D@B?ACDBDA@@@@??999<?>9>AA:874?=<=<;;:::99,9:5///6>?98<8=;A=<8:>9<<BBB<@BBAA@C@A;;;@6>00*0:;9<;>>=@@>>>>??<=?>??;??A<@@A@@;====8=:?A@@A
@ATNG8:00946:02878
GATTACAGATCAGACACCAGAAGATCAGGAACTCTAGAAGAATTCAGATTTTTAACACGAGAGTTAAACGTAAAAAGAAGGTTTTACAAGACTCACTGTTAACAATATTGCAGCAGTACGCACACAATCGAAGCGCAGTAAGGATGGCTAGTGTAACTAGCAAGAATACCACGAAGCAAAGAAAAAGAAGTAACGACTATTAACTATTAACGTAACCTGTTCTACTTCCGAAACGATGTAGTAACTTGCGTCTCACTCTCGTCCTACCATCGAATGAGGTTAGTCT
+
94<05566===BABAAA@CFCAA@><<<+0,//;::<B?@@<@=<?C::;;;$4.5999::98:38808879999$9>;>49:9&/7:3///8866/448<8<=588B8437A;777:>:969@57/7998<?979A@AB=?<:::6:????755.59669949A;????A999<;433(38888'6956//(/6//377,3,377;,3,-6--(-(-68387887,2+2.7.3----,,2260--(/668/33;866/////4888*/37794:;<<6<688889
@ATNG8:00950:02886
GATGGTAGAGTGACTGTAGCGCACCCAGAAGATCAGGAACTCTAGAAGAATTCAGATTTTTAACACGAGAGTAAACGTAAAAAGAAGGTTTTACAAGACTCACGTTAACAATATTGCAGCAGTACGCACACAATCGAAGCGCAGTAAGGATGGCTAGTGTAACTAGCAAGAATACCACGAAAGCAAGAAAAAGAAGTACGCTATTAACTATTAACGTACCTGTCTCTTCCGAAACGAATGAGTACAGAGAGTACGATATGTCTACCATCGAATGAGGTTAGTCT
+
<:<=7;:@9;59555@@??;@>>@A<BBB@DAA:;9@D@CCCABBCAA@=>;?A@@ACBB3B<??C@@?CCAAA;??@A@@@09;89:BCC;CCCAGDCAAACCC@D@CD=;;:<@?@?AACCCBACDDDBB?BAA@=@?AAABBB@D?BBB@BBBBAACC?CCCBCF?9:49?;7<?BAA577@=A?EHD.::9>///77::;5:8<A?@<?;??BEE@CBBAAAB8:8:BA;A??<?????????BAA>BBABDCCAAA@@@A5;;:7:4868<=B=@@<==
@ATNG8:00950:02892
GATGGTAGGCGTGTGAGAGTCTGCCCAGAAGATCAGGAACTCTAGAAGAATTCAGATTTTAACACGAGAGTAAACGTAAAAGAAGGTTTTACAAGATCTCACGTTAACAATATTGCAGCAGTACGCACACAATCCGAAGCGCAGTAAGGATGGCTAGTGTAACTAGCAAGAATACCACGAAAGCAAGAAAAAGAAGTACGACTATTAACTATTAACGTACCTGTCTACTTCCGAAACGAATGAGTAACTATGTAGAGCTCTATACTACCATCGAATGAGGTTAGTCT
+
:::<@AA?;BB;;6BA;9::56;;;0;@=7@@;;;A?A?BBBBABA;??6:5;@@9999-:<@???A@@@@A?8>>9999+7>8=8<;<+;6>48///39<99@9?486/3--(--2622,----4557<<6//)/:5/72>AC==:=:>:=8:=9:;?@?<??@B>><?C>ABD>;:?AA3;;<7:8888*//*/;:>///9//)/79/888=7=>>>B=A=@7///<1716:;2>BB>?;;@//*/;666@=>>>@@@B@??@AAB=AAAAD<AA;;7::=>?>=
@ATNG8:00956:02878
TATGTAGTACACTAGTCATACCAGAAGATCAGGAACTCTAGAAGAATTCAGATTTTTAACACGAGAGTAAACGTAAAAAGAAGGTTTTACAAGACTCACGTTAACAATATTGCAGCAGTACGCACACAATCGAAGCGCAGTAAGGATGGCTAGTGTAACTAGCAAGAATACCACGAAAGCAAGAAAAAGAAGTACGCTATTAACTATTAACGTACCTGTCTCTTCCGAAACGAATGAGTACACATCGTCGTGTCGTGCTACCATCGAATGAGGTTAGTCT
+
BCBCBCBBBCBBBCCCCCBBB@CCE@CCCCBA>B?BBECCBB@??=?@BDBAADDD2@=ABCC==>B@?>8===??@@0?C>B5;;;6;BEBCBBABBBCC?B@BC@CCD@BBBBBBCCDCCBBBBAC@CCBB?CBBBBBBB>B@DBB?BCDCCBBB?BBBAAA?CD??>??BBBBA:???<>@@@@2@C?@888ABABA;A;@@AC8;8;ACBB?BCDCBBB?B?BCE>CBA>BBCCCAAAACCCCCAABBBBB>>>BAA?BAAAB?AAAA>@?BABAA
@ATNG8:00963:02903
GATGGTAGTATATCGTCGCTATCCAGAAGATCAGGAACTCTAGAAGAATTCAGATTTTTAACACTAGAGTAAACGTAAAAAGAAGGTTTTACAAGACTCACGTTAACAATATTGCAGCAGTACGCACACAATCGAAGCGCAGTAAGGATGGCTAGTGTAACTAGCAAGAATACCACGAAAGCAAGAAAAAGAAGTACGCTATTAACTATTAACGTACCTGTCTCTTCCGAAACGAATGAGTACTATAGACTATCTGAGACTACCATCGAATGAGGTTAGTCT
+
8<:<=@;BBCCBBBCBB@@@AAB@C@@<?@@;;9@B@BBBBB@@=?@=?=@@;;:;:;)8=A:85BBB>>?B7:=>@@>@0@@=@ADHG<CCC@CBBBBBB@@<@=::5:AA>BBCCDCCCCCCCBBBCG@D@@@>AA@ABBBB?A?C::7;BAAACAB>BBABAA>AC?CCC<??@@@8>?:4;=>>?/==8=???@A=::+/,/::=0606>BCB@BB@@@BB@C@A@@9@9949A@ABBBCCC???@@@>BBCAABBBCC?BBBBB?BB??>??BC:::
@ATNG8:00917:02957
GATGGTAGTACATGATAGACGACACCAGAAGATCAGGAACTCTAGAAGAATTCAGATTTTTAACACGAGAGTAAACGTAAAAAGAAGGTTTTACAAGACTCACGTTAACAATATTGCAGCAGTACGCACACAATCGAAGCGCAGTAAGGATGGCTAGTGTAACTAGCAAGAATACCACGAAAGCAAGAAAAAGAAGTACGCTATTAACTATTAACGTACCTGTCTCTTCCGAAACGAATGAGTACGATGAGAGAGCTCTCTCTACCATCGAATGAGGTTAGTCT
+
A@@:8<<@BBBBCDCDDCCBBBBBB?BAA=AC=>@>4:65=A=<>C?8837:=>999999(=;@B<@BBCBDGF=BAA@@@@,@@=@5;;;&9AA:>BACBBBBC@CACB?CCC?CBAAABBBCDBCCCCCC@CBBB?B@AAABBA>BADAA?AEDCCBBB@BBC@@@?CC?ABC@BAAA@;@@@?@ABBB3AC?B>>>ABCCC?B?>@@@:=9=@BBB@CCBBBBB;@;@@@9@BB????BBBBCC>?>BBBCCBBBABBC@B?9?@<>>;>>=@<?9>A:::
@ATNG8:00923:02935
GATTAGTGTGTCTCTGAGAGTAGTACTCATTCGTTTCGGAAGAGACAGGTACGTTAATAGTTAATAGCGTACTTCTTTTCCTTGCTTTCGTGGTATTCTTGCTAGTTACACTAGCCATCCTTACTGCGCTTCGATTGTGTGCGTACTGCTGCAATATTGTTAACGTGAGTCTTGTAAAACCTTCTTTTTACGTTTACTCTCGTGTTAAAAATCTGAATTCTTCTAGAGTTCCTGATCTTCTGGGTCTCTCTCTCACGCACTACCATCGAATGAGGTTAGTCT
+
<<>;CCCCCCCDABBFECCA@@BCA@AB;:5;9;;0;B>B?BBDCDCCABCCDCAC@BBBB@C@CCCCD;;;B=@@CC;C@B@BBCC=BABA?CCC@CC<;;CCBCACCBBBCCD@AAB@C?CCCBBB997:BBA?CCCCEBBBBBCBBBBBB?BBC@CC@C@BBCA@AGCC@BDDDD:A;A;;;;;;*;@AAA;BABBBBB;::9====,=>>@A>B=AB?;;;<<;@=@@CCCCBB?BBCC=EBAAABBBBBBB;;;;;;BABBCBA>AA;;5;5:BBAB
@ATNG8:00926:02932
GATGGTAGATACTCGCTGATACACCCAGAAGATCAGGAACTCTAGAAGAATTCAGATTTTTAACACGAGAGTAAACGTAAAAAGAAGGTTTTACATGACTCACGTTAACAATATTGCAGCAGTACGCACACAATCGAAGCGCAGTAAGGATGGCTAGTGTAACTAGCAAGAATACCACGAAAGCAAGAAAAAGAAGTACGCTATTAACTATTAACGTACCTGTCTCTTCCGAAACGAATGAGTACTATAGACTATCTGAGACTACCATCGAATGAGGTTAGTCT
+
A@@?<@=@BBBABAAACCBBCCBDC?DDD@BBBB@@=@>??CBBBD?BB=A>AB@@ABAA2B?BBCBBBBBBCC=@>;;;;;*;B5;4;;;*:BCBAABBCCCBB?B@CEACCC@CCEBCCABBCBCCCCCC?ACBB>BBBBBBBB>C?CCC@AAAAABBB=@BBBCC?BB@BBB?BBBBB>=;;5;=<=>/9;6=///9;BBA=A<ABAB7;7;ACCD@DBBBCBC?C?DBB=BBG@BBBCCBEBCBBBBABBBBBBBBBBBBB?CB@AA@BBBB?C@BCBBB
@ATNG8:00933:02945
GATTAGTATAGAGCTCTACATAGTACTCATTCGTTTCGGAAGAGACAGGTACGTTAATAGTTAATAGCGTACTTCTTTTTCTTGCTTTCGTGGTATTCTTGCTAGTTACACTTGCCATCCTTACTGCGCTTCTATTGTGTTCGTACTGCTGCAATATTGTTAACGTGAGTCTTGTAAAACCTTCTTTTTACGTTTACTCTCGTGCTAAAAATCTGAATTCTTCTAGAGTTCCTGATCTTCTGGTAGAGCGTGCATATATCTACCATCGAATGAGGTTAGTCT
+
CDE>BBBBBDDECBBBBCCHFCCCCCEBBB?BBAB<BB>@>@BBBCBC@CCAAA?B?BAAC?C?CCCBBBA>?:>=<==)@A>A79:1;AAA>BBB?BB?>>?A?;6;AAAC;;;7;;D=B<@@;;;8:85>9<=4<>AA<@@BA@@====;;5;;>5;:<@68:??=///=///;;;.;395=A@?@/;;6;=6=///8;///>@<===,=///65;)/739=;999>:=9<<888958AB=A@@>;77///;666AA@@@?<??::<9///629-33-//
@ATNG8:00934:02940
GATGGTAGTCTCAGATAGTCTATAGTACTCATTCGTTTCGGAAGAGACAGGTACGTTAATAGTTAATAGCGTACTTCTTTTTCTTGCTTTCGTGGTATTCTTGCTAGTTACACTAGCCATCCTTACTGCGCTTCGATTGTGTGCGTACTGCTGCAATATTGTTAACGTGAGTCTTGTAAAACCTTCTTTTTACGTTTACTCTCGTGTTAAAAATCTGAATTCTTCTAGAGTTCCTGATCTTCTGGAGATATCATCAGCGAGCTACCATCGAATGAGGTTAGTCT
+
97784889A>955:9999555:555<<;94445555=6=?:>:??CC@ED@B965:5:5:::@:?5::>444;44.44444$4;-45>>48455.5597==8;;:<;;7<CBCCCAA?A<<7<@AAAC;;;C@BBBC@CBBGCCB@@@B@@@@CC?BAB@DD?B=@?B;;:CDC=@;;;;.;<A>;;<;<*;ABBB:B@@B??@AAD29999'99@=A?B999?CCCBBAA>A?@@?BBA?C@B?BDDCDCCDBDDCDHHGCAAA@C<;;A9;;CC?B7;;@::
@ATNG8:00937:02919
GATGGTAGCTCTGCTCTGACTCTCGTACTCATTCGTTTCGGAAGAGACAGGTACGTTAATAGTTAATAGCGTACTTCTTTTTCTTGCTTTCGTGGTATTCTTGCTAGTTACACTAGCCATCCTTACTGCGCTTCGATTGTGTGCGTACTGCTGCAATATTGTTAACGTGAGTCTTGTAAAACCTTCTTTTTACGTTTACTCTCGTGTTAAAAATCTGAATTCTTCTAGAGTTCCTGATCTTCTGGTGTCTGATCTGTATCACTACCATCGAATGAGGTTAGTCT
+
:<=?@CBBBCBC;;;CCCCCDCCDBBBCBBBA?ABBC>;;;;@CCCBBCEAEGCCC@CADCBB>C?BCCDCCCBB@CCCDC1CD?BCCD=BCCC;9;LACC:;;CCBC?CCDDBCBD@CCC@C@CBBBCC;;8;BBB?BBBC;:;DEBBACCCCCADAA?ADAD?BABCCDCCC;@;;;;.;>B=;<;<;*;CCCF?FCCCBBA@>>4:9:9*9>>9969>AB@CCCDD;;;;?BBBBBE>A?D@BBCBBBCDCDCBBBBBAA@@=@BBBFAABAC>A=@@@??
@ATNG8:00939:02915
GATGGTAGGCGTGTGAGAGTCTGCCCAGAAGATCAGGAACTCTAGAAGAATTCAGATTTTTAACACGAGAGTAAACGTAAAAGAAGTTTTTACAAGACTCACGTTAACAATATTGCAGCAGTACGCACACAATCGAAGCGCAGTAAGGATGGCTAGTGTAACTAGCAAGAATACCACGAAAGCAAGAAAAAGAAGTACGCTATTAACTATTAACGTACCTGTCTCTTCCGAAACGAGTGAGTACGAGAGTCAGAGCAGAGCTACCATCGAATGAGGTTAGTCT
+
<<>D?BAD?CCBBBCCCCCBBBBBB7ACEAAABBBA=A6;;@@@DC=A@=@>@BB88999)9>>>@AA@AA@@@8==99::+8=999999'88=<B>=:@@C>>;?=BB=A@@;??AAA?>=AA999AA@@;>>=>9>@>>>?;;7==AAC?C>>?AA>>:=?@@CC?A@?BBC@B>877.888199998)9:5;BBAA????=A<AAAB7868A8:;<AAAA<<>=C====8=A@ABBBBBBBBCCAA>AA??@@A>=<@;;=38///:9<<?@=@;@:::=
@ATNG8:00942:02925
GATGGTAGATACTCGCTGATACACCCAGAAGATCAGGAACTCTAGAAGAATTCAGATTTTTAACACGAGAGTAAACGTAAAAGAAGGTTTACAAGACTCACGTTAACAATATTGCAGCAGTACGCACACAATCGTAGCGCAGTAAGGATGGCTAGTGTAACTAGCAAGAATACCACGAAAGCAAGAAAAAGAAGTACGCTATTAACTATTAACGTACCTGTCTCTTCCGAAACGAATGAGTACACATCGTCGTGTCGTGCTACCATCGAATGAGGTTAGTCT
+
@@@=@CCCBBBC>666<AA@BCCDD>DDE?BAAA;;6;8<=A990?:=;,0)00888;;<+B>BBBBFCEC?>>7==>@AA3;;4;2;?8?99.5999<?>AA>A@BB?BBB@DCC@ABCCDBA@@@@@B?BBBCDCBBABBAA=A>@??;@@==?;=>;@@ABBD?BB?::9?EB@@>5<66/79:9:)//(////87AAA<A;??AA<A<@ABCA?BBBBBCB?B?CCC>BBB?DBBBBBBBBBBBBBCBBBBBB99999:=BBBBB?DBBB<?>?@A>>
@ATNG8:00944:02959
GATGGTAGTATATCGCGTCGCTATCCAGAAGATCAGGAACTCTAGAAGAATTCAGATTTTTAACACGAGAGTAAACGTAAAAAGAAGGTTTTACAAGACTCACGTTAACAATATTGCAGCAGTACGCACACAATCGAAGCGCAGTAAGGATGGCTAGTGTAACTAGCAAGAATACCACGAAAGCAAGAAAAAGAAGTACGCTATTAACTATTAACGTACCTGTCTCTTCCGAAACGAATGAGTACGAGAGAGCACACGTGTCTACCATCGAATGAGGTTAGTCT
+
88:<;AAACCDD@AACGLBBBCBBB@DCC>BBCBAA>A>CCCBBBC@CD@D?B@@>????0@=AABBDCCA:9938>@@ABB2AC@C8;;;6<BD@HCCCDDBBB?B?BC@CCC<??@@ACBCBBDCCC@@@?CCDC<AABBBAAB>B?CAA>@DBBABCB?BAAAAA@BB@AAA;?????8?@=8=ACBB/BC<@787@@@>>;>;@@DD:?:>ABBB@CBBBBBC?B@BBB=ABB>AAACBBCCBBBA8:=>BCA?>?AAA>=:==>=D<@A@@<=8=B99:
@ATNG8:00948:02951
GATGGTAGTGCGTGAGAGAGAGACCCAGAAGATCAGGAACTCTAATAAGAATTCAGATTTTTAACACGAGAGTAAACGTAAAAAGAAGGTTTTACAAGACTCACGTTAACAATATTGCAGCAGTACGCACACAATCGAAGCGCAGTAAGGATGGCTAGTGTAACTAGCAAGAATACCACGAAAGCAAGAAAAAGAAGTACGCTATTAACTATTAACGTACCTGTCTCTTCCAAACGAATGAGTACACACTCTCATATGACACTACCATCGAATGAGGTTAGTCT
+
4444.49=9A?@;=BBBBBAAB@>@:@=@8;>:<442:3::<00)/:69969;:9793:9:):488<:?:BA@AA9>>44444$45.56<<<2=;B;@<9;9BAAB?B?BC@C@@>@AAAB@AABBBBB;;:A?CBBB?BDECAA??<@=AAB@BEDCCBBB@CBCBBB@BC@>>?=@A@AA;@??<@CKEK3??;=888=<9//)/599:9597B;@@B@DDBAAAA<?;?A9?>?=AABBBBBAAA@@A?888>=:::@?@@@>BBBBB@>>=B>@=BCA@A
@ATNG8:00955:02925
GATGGTAGCATCATGCATATCTCACCAGAAGATCAGGAACTCTAGAAGAATTCAGATTTTTAACACGAGAGTAAACGTAAAAAGAAGGTTTTACAAGACTCACGTTAACAATATTGCAGCAGTACGCACACAATCGAAGCGCAGTAAGGATGGCTAGTGTAACTAGCAAGAATACCACGAAAGCAAGAAAAAGAAGTACGCTATTAACTATTAACGTACCTGTCTCTTCCGAAACGAATGAGTACGATGAGAGAGCTCTCTCTACCATCGAATGAGGTTAGTCT
+
@@A>9=BEBCBBCBCBCBBFDCDBC@DCC?BB@;;5;?;?BB::8=>BC?C@?>@ABC?C+C>BB=BBBBD><>3<=;;<<;.;C@B7;;;7;CEABABCCDDDC@C?BB@CCC?BAAABBCCCCEDDCCBB?CCBB?BBBBBBBA=B@CCC?BBACCDDA???ABBB>BB?A@A688CCC:A?>;>ABBC3BB@B:::ACAAA7;7<@@A7:6:BCCC@CCBBCCC>A?AAA;AAA????BBBCCD>>>B>>>??==>>>@?>@<@A???=A?AA<B9<A:::
@ATNG8:00956:02950
GATGGTAGGCGAGAGTGAGACGCAGTACTCATTCGTTTCGGAAGAGACAGGTACGTTAATAGTTAATAGCGTACTTCTTTTTCTTGCTTTCGTGGTATTCTTGCTAGTTACACTAGCCATCCTTACTGCGCTTCGATTGTGTGCGTACTGCTGCAATATTGTTAACGTGAGTCTTGTAAAACCTTCTTTTTACGTTTACTCTCGTGTTAAAAATCTGAATTCTTCTAGAGTTCCTGATCTTCTGGCGCTCTGTCACGTCTGCTACCATCGAATGAGGTTAGTCT
+
44895:<=<ABBBBBBCDDECCBCCCC@A@@@=@BBE=CB?C@BBBCCCC?CCCCB@B>BBBB?B@BBBAAAA=A<:8898$9=4>>??8?@@@=@>>9>@=@BBBCD?A@A@@A@@9>AA<A<A@@556:;<ABAD:?>@@>>>>>?A?A667?<===;@@;><>@@@ACCDD;@???>2?6<6<9999,88;;;,//;6669<==7==<=.=??>>;><??=@B@@==<<A<@@@A=<7;;>;;;;;;>@@@AAAA<<<?>AA=@>@>>8==<<9=;?ECBB
@ATNG8:00958:02938
GATGGTAGTGTCATATGAGAGTGTGTACTCATTCGTTTCGGAAGAGACAGGTACGTTTAATAGTTAATAGACGTAACTTCTTTTTCTTTGCTTTCGTGGTATTCTTGCTAGTTACACTAGCCATCCTTACTGCGCTTCGATTGTGTGCGTACTGCTGCAATATTGTTAACGTGAGTCTTGTAAAAACCTTCTTTTTACGTTTACTCTCGTGTTAAAAATCTGAATTCTTCTAGAGTTCCTGATCTTCTGGAGATACACATGATACTCTACCATCGAATGAGGTTAGTCT
+
9>;=:>>A@?555;;;;BAB;99<<=999@;4.444:19939555665<@4999555)4.499?.;59944499:5:>394444$4:>3556>4;;==8=6545=.5666==8=A@;?@BB>BBB=B<AABAAA9:29@?=:?@@@A>AA>=BBBBCDD?;;:<?A<A<@AA?@@B?B=?99999$97?355555$449::09445555555.5555$555994;9>>960000/:4949<><<<466?;?>?@BBBABBBBBCCCCDCC@BBAAA==@A@5;5;CCCD
@ATNG8:00959:02953
GATGGTAGGTGCACATGAGTGTATCCAGAAGATCAGGAACTCTAGAAGAATTCAGATTTTTAACACGAGAGTAAACGTAAAAAGAAGGTTTTACAAGACTCACGTTAACAATATTGCAGCAGTACGCACACAATCGAAGCGCAGTAAGGATGGCTAGTGTAACTAGCAAGAATACCACGAAAGCAAGAAAAAGAAGTACGCTATTAACTATTAACGTACCTGTCTCTTCCGAAACGAATGAGTACTATGTAGAGCTCTATACTACCATCGAATGAGGTTAGTCT
+
;:;>@ECC>@@BC>CBCBBAACCAA>;;:49>???@<@;?>>ABBC@CC@B>@A?;;;;;';;AABCBBCBB@A6@9;;AAA0BC?B?BCB9BCF@ABBBCEBBB?B@CD>AAB=A@AABBBBECBCBCBBB?CCBB?BABCBBBB>B?@??=@BBBBBBB@ABABBB@BC??@@>BBBBB9BAA>ACBCB3CB?>>>=C@@@A<A;?@AA<@<??CCCADDBBBBC@D?AAD>DCC?BBBBBBBBA@ABBC@@@CCCBB><<<C=DAA?A:?BBB>B@CE@@?
@ATNG8:00963:02917
GATGGAGAGTATCATGTGTATCTCCAGAAGATCAGGAACTCTAGAAGAATTCAGATTTTAACACGAGAGTAAACGTAAAAAGAAGGTTTACAAGACTCACGTTAACAATATTGCAGCAGTACGCACACAATCGAAGCGCAGTAAGGATGGCTAGTGTAACTAGCAAGAAATACCACGAAAAGCAAGAAAAAGAAAGTACGCTAATTAACTATTAAACGTACCTGTCTCTTCCGAAAACGAATGAGTACTACTCTACAGAGACACACTACCATCGAATGAGGTTAGTCT
+
88:;7666==>?>>>@;;997///)/77)/4894929.9B:;9==:<<*0*00:////&/4;<=>==>;;?@4;>;<<==+;;8>.55)4993:<;444433-3433-4897:333<<<<AA>@?CCCD@CCCC?A@A@>:>9294944.4444;;;;7;:9933-377.7883873333&3334;<<<;$333(338;/..-(-,22---.).8.66666.59954595:54444&44;.54;<;9:8::67///668888///6///596...0--//)/39::95
@ATNG8:00963:02942
GATGGTAGTATAGAGCTCTACATAGTACTCATTCGTTTCGGAATGAGACAGGTACGTTAATAGTTAATAGACGTACTTCTTTTTCTTGCTTTCGTGGTATTCTTGCTAGTTATCACTAGCCATCCTTACTGCGCTTCGATTGTGTGCGTACTGCTGCAATATTGTTAACGTGAGTCTTGTAAAACCTTCTTTTACGTTTACTCTTCGTGTTAAAAATCTGAATTCTTACTAGAGTTCCTGATCTTCTGGATACACTCATGTGCACCTACCATGAATGAGCTTAGTCT
+
<@DD?BBDA@@@A@>;966A;@;;A@;45:9909<<@600+0*////88994:=8886<.333:4939@73383337438767$2206666/6988.33;6;=89>98:91///5889581233272.....556068550555==9888>><:7752+2563883848999;7778272767'64:4;<<</:9::;0;:<>@;??>=<4::::):=>=9599==///;;;8;<=A;@=>>?A;@>;6===///7@==>AA@A@<?@@<@@<74--,,77022227
@ATNG8:00921:02965
GATGGTAGCTCTGCTCTGACTCTCGTACTCATTCGTTTCGGAAGAGACAGGTACGTTAATAGTTAATAGCGTACTTCTTTTTCTTGCTTTCGTGGTATTCTTGCTAGTTACACTAGCCATCCTTACTGCGCTTCGATTGTGTGCGTACTGCTGCAATATTGTTAACGTGAGTCTTGTAAAACCTTCTTTTTACGTTTACTCTCGTGTTAAAAATCTGAATTCTTCTAGAGTTCCTGATCTTCTGGCGCTCTGTCACGTCTGCTACCATCTAATGAGGTTAGTCT
+
ACBB@C>CCC>BDDDCCABBCEDCBBBBCCBC?ADDD>CC?B>BCCCDDDABCABB@D?CABB@D@BBBDCDDBB>BBBBB5CC@BBDC>BBCC@CCC@CE?AA@CCC@BBCCDDCC?BBC?C@CCBBBBBC@CCCC?BACBBABBBCBBBCBBA?B@@>@B@C?CBCFCCCBB>BBCCB7B8;7;CCCC0BA;;;6;DCCCCCBAA@AIEM5BBBCC?B?BC@BBCCB:98:?BBBCCD=@>B>B==>>000AABBCCBBCAAA?C;;:B?BAAA?B@CCCBB
@ATNG8:00926:02997
GATGGTAGCACGAGTCACTCATATCCAGAAGATCAGGAACTCTAGAAGAATTCAGATTTTTAACACGAGAGTAAACGTAAAATGAAGGTTTTTACAAGACTCACGTTAACAATATTGCAGCAGTACGCACACAATCGAAGCGCAGTAAGGATGGCTAGTGTAACTAGCAAGAATACCACGAAAGCAAGAAAAAGAAGTACGCTATTAACTATTAACGTACCTGTCTCTTCCGAAACGAATGAGTACAGAGAGTACGATATGTCTACCATCGAATGAGGTTAGTCT
+
45<<8<ABCCDC<@;=DDFCBBA@@7><B@CCCBAA?A@BDCCCBC?BB@C@BABACCCC2A?ABCBCBBBAAB=BBCDCC9@@?9?4;;;:'9@@;<A@>>DCBB>B?BB>BBC@DCCCCCCCCCCCCAA@B@BCBB>BBBBBA@B>B@AA??ABCCBBBB?BBBBBB@BB;???399998+8::488899(8>:A888B@AA@;>;?ABC7;7;@CCC@DCCCCCC@B@BBB<A@A???@DCCCCCCAAAAACBCABBBB==8=;A>==C=?>>><@<@@A;;
@ATNG8:00931:02993
GATGGTAGACACGTGTGCTCTCTCGTACTCATTCGTTTCGGAAGAGACAGTTACGTTAATAGTTAATAGCGTACTTCTTTTTCTTGCTTTCGTGGTATTCTTGCTAGTTACACTAGCCATCCTTACTGCGCTTCGATTGTGTGCGTACTGCTGCAATATTGTTAACGTGAGTCTTGTAAAACCTTCTTTTTACGTTTACTCTCGTGTTAAAAATCTGAATTCTTCTAGAGTTCCTGATCTTCTGGACAGAGTGTGCAGATACTACCATCGAATGAGGTTAGTCT
+
ABCB@BCBCCCBBABCBBABBBBBBBA@CBBB@BCEG>BB?B@BBCBBA@A<@?BB?B@BBAB@C?CAAACCCDD>AABBB3BB?BB?D:ABBC?A87/9@1::9@>>>B>>>@@AA8;;?=A<>>@B===A<AAAA;AAA@:8:??AAAA>??@<>==:=@<A;>>>>?@@>><?@@BB5B=A:88777(8:888*9::::;>8884<:::*6566;;>;AA=BCBA=>><><>AAC;;5;;;8=?BB=====<<==>>>@@@D;??A@@<>==><@=@@==>
@ATNG8:00933:02961
GATGGTAGACATATCGTACTCTCTGTACTCATTCGTTTCGGAAGAGACAGGTACGTTAATAGTTAATAGCGTACTTCTTTTTCTTGCTTCGTTGGTATTTCTTGCTAGTTACACTAGCCATCCTTACTGCGCTTCGATTGTGTGCGTACTGCTGCAATATTGTTAACGTGAGTCTTGTAAAACCTTCTTTTTACGTTTACTCTCGTGTTAAAAATCTGAATTCTTCTAGAGTTCCTGATCTTCTGGGCAGACTCTCACACGCCTACCATCGAATGAGGTTAGTCT
+
<<<>@CBBBCCCCGGCCCCCCDDDDBCB;<;B?B@@@;@A>A?BBBBBBB?BBA>@4<489@>8@=@ABABB?==6:;;;;+79.6//).8838,3333(3<3252:=?7?AB888AB=DAA<A=@@@878:><A@AA>=>>>;;;A@@@@@<677)//61685<:@@@===@==///;;<.<7=5==FDD/BB;;;3;:<=>@@@??<@BBB/?888B;?;>=:=AA@@@A=B==>=@==677<<6=///9999?BAA@??<ABB=A>>><7:::;0606@988
@ATNG8:00933:02970
GATGGTAGTGTCATATGAGAGTGTGTACTCATTCGTTTCGGAAGAGACAGGTACGTTAATAGTTAATAGCGTACTTCTTTTTCTTGCTTTCGTGGTATTCTTGCTAGTTACACTAGCCATCCTTACTGCGCTTCGATTGTGTGCGTACTGCTGCAATATTGTTAACGTGAGTCTTGTAAAACCTTCTTTTACGTTTACTCTCGTGTTAAAAATCTGAATTCTTCTAGAGTTCCTGATCTTCTGGACAGAGTGTGCAGATACTACCATCGAATGAGGTTAGTCT
+
::4426=<?A;;?;>966>=A;>:9:555<<>=AACC@CD@C?@AAB<BD=@>;;;4:5:>>>0;6:@@<A@@9:69@CAC1BC@BBCF>CBBB=>;>255499559@=@?AAA@AA@BBB?C=ABCCBCCB8;;B@>ABBCCCCBB;;;EGHCD>AA@=@A=@<@;<<@@@@@@A@A@A3A<@<@@AA3@@@AC=BBCCCBBAAA5;;;;*;;;;A=@=AB?@@BECBA7<5;;;@@A6::@@CACC::;:ABBABABBBBBCA;;;BA=0000-0;>@;;;
@ATNG8:00933:02977
GATGGTAGTATATCGCGTCGCTATCCAGAAGATCAGGAACTCTAGAAGAATTCAGATTTTTAACACGAGAGTAAACGTAAAAAGAAGGTTTTACAAGACTCACGTTAACAATATTGCAGCAGTACGCACACAATCGAAGCGCAGTAATGATGGCTAGTGTAACTAGCAAGAATACCACGAAAGCAAGAAAAAAGAAGTACGCTATTAACTATTAACGTACCTGTCTCTTCCGAAACGAATGAGTACATAGATATACGTATAGCTACCATCGAATGAGGTTAGTCT
+
5:;<8ACECCCBBBBCCDFCBBBBD@CBB?BDDCCC?CACDBBBBC@CC@C@@@@AAAAA0A?CCCCDDCCCBC<AAABBAB5BB?C>BBB;BBC@AABCCDDBB@B@BB?BCC?BCCCCCCCCCCDBBBCC@CCBB>AABBBBBB?BCB=><>BBBBBBC?AAACCC=DD<;;;188888)8881888988%/<76///;9>AA8:68AAC0736ABAA?AB@??BB?B@CCC?CBB@BBBCBBBCCCCBBB@@AAAAA>@@A=>:<9<<<9=>>>=B<@>===
@ATNG8:00933:02993
GATGGTAGCTATACGTATATCTATGTACTCATTCGTTTCGGAAGAGACAGGTACGTTAATAGTTAATAGCGTACTTCTTTTTCTTGCTTTCGTGGTATTCTTGCTAGTTACACTAGCCATCCTTACTGCGCTTCGATTGTGTGCGTACTGCTGCAATATTGTTAACGTGAGTCTTGTAAAACCTTCTTTTTACGTTTACTCTCGTGTTAAAAATCTGAATTCTTCTAGAGTTCCTGATCTTCTGGACAGAGTGTGCAGATACTACCATCGAATGAGGTTAGTCT
+
BAA@?BCCCCDDDBBCCCCCEDGEFH;;;CBB>BDBC>GC@C@CBBBDBA>BCBBC?C?CCCC>A>AADAAAA8=5>C?C>1BB>A987.9@@A=??A=@@5:9?=AB=AABAB?==9=@@=B=BB;;;=>A<===>7;:>>>=??@@@@A=>=A=:;:5;:4::;;;@AABAA=?>>>>5>=B;??CCD/??@@@9@@@@@==<:93:?>?/@>==A=B=?@<?>>>>>=<@;AAAB=<:==@<@??B=>>>@@@A@>>=>@@@=>==<>3:;::5:9===>>
@ATNG8:00940:02966
GATGGTAGTATCTGTCTACGAGGCCAGAAGATCAGGAACTCTAGAAGAATTCAGATTTTTAACACGAGAGTAAACGTAAAAAGAAGGTTTTACAAGACTCACGTTAACAATATTGCAGCAGTACGCACACAATCGAAGCGCAGTAAGGATGGCTAGTGTAACTAGCAAGAATACCACGAAAGCAAGATAAAGAAGTACGCTATTAACTATTAACGTACCTGTCTCTTCCGAAACGAATGAGTACTACTCTCAGAGACACACTACCATCGAATGAGGTTAGTCT
+
B;;58<<=AABBBBCCCBCB;;9;?ADC?BBBB;:6:=?>=>=8835=7?7:??@@AAA.827?>;<=????A9?>=999:(62,2499>2>:?;=5257;6678>7@@;@==6;;@???@@>>>A>>>??<@AAA<?=>>@=<<:>9=>A=@AAAA@@@<A;;<A@;??7><A=AA9990::=9==;:;3?B<??BACB?BB?B?BB>>=A<>>>>><:::=>>><@<===5===;?>===>;;;@@@@AAC???CBAAAB??<>>>@A<<=<<8=5;;>C=
@ATNG8:00940:02967
GATGGTAGCACACGAGATCTCATCGTACTCATTCGTTTCGGAAGAGACAGGTACGTTAATAGTTAATAGCGTACTTCTTTTTCTTGCTTTTCGTGGTATTCTTGCTAGTTACACTAGCCATCCTTACTGCGCTTCGATTGTGTGCGTACTGCTGCAATATTGTTAACGTGAGTCTTGTAAAAACCTTTCTTTTTTACGTTTTACTCTCGTGTTAAAAATCTTGAATTCTTCTAGAGTTCCTGATCTTTCTGGTGAGATATGCATGATGCTACCATCGAATCG
+
:@;:.5:=;AAB;;56569<<>>>=><<<=<;5;555)5:5:4555<<<<:=>;:>2904:885:7;<=====;B=BCCCC2??6;7;;;+;?<?6:7=<AA>A99379378:::58747;:8>;=====;=?=;;:?8887??<=>>>?>=;8764//////)/566:>;::978956565'2.55,777777$7;5556'5889>@9<<=06888(69;3;A7=8;;6;>B@>??5;5;:<<:;;16995///99:=??@===:63,,,,),22260-//
@ATNG8:00946:02979
GATGGTAGGCGACATACATACGCGCCAGAAGATCAGGAACTCTAGAAGAATTCAGGATTTTTTAACACGAGAGTAAACGTAAAAAGAAGGTTTTACAAGACTCACGTTAACAATATTGCAGCAGTACGCACACAATCGAAGCGCAGTAAGGATGGCTAGTGTAACTAGCAAGAATACCACGAAAGCAAGAAAAAAGAAGTACGCTATTAACTATTAACGTACCTGTCTCTTCCGAAACGAATGAGTACTATGTAGAGCTCTATATCGAATAGGTTAGTCT
+
@>=98544394455::;5565//::)///)/79955.4.44:444<5984948//)//////#/5;<<==6//;<<3;000999$//494<<<0=>?<>>C@?<<00)0:<<;:;C8;?;;??CCCBAAA000A>>@CB?;;;A?=?@:A>@@@<A@@?DCBA899;?>@<?:0---)--:==30075773333#/606///66566262666828266=<<764/99//)/389:16//+444;88<<<<@@?????@>::==>B==6=//*/5///85
@ATNG8:00952:02991
GATGGTAGTGTCATATGAGAGTGTGTACTCATTCGTTTCGGAAGAGACAGGTACGTTAATAGTTAATAGCGTAACTTCTTTTCTTGCTTTCGTGGTATTCTTGCTAGTTACACTAGCCATCCTTACTGCGCTTCGATTGTGTGCGTACTGCTGCAATATTGTTAACGTGAGTCTTGTAAAACCTTCTTTTACGTTTACTCTCGTGTTAAAATCTGAATTCTTCTAGAAGTTCCTGATCTTCTGGACAGAGTGTGCAGATACTACCATCGAATGAGGTTAGTCT
+
888<<AAACCEDB966;;?A>@@@@???AA;;2;:;946?:?:;@AAABB?AAB;;7559==B?B>BABBB;;40>90000+//)////(48995;?A>??46;;:AC@AABDCCCFABDD?B?BCCBBB<;7;ABB?BBBBBBBBCBCCCCBCD@;;<@BC@C;<;BBBBCDC?C;;;;.;=A<;;;;.9?>>@5@;;9:9=995.555&5555;7<7<=790000*0>;>;??BA<@;999?BBCCCBBBB;::BBB@A@BC?B;;;B?BAAA>@?AB;;<
@ATNG8:00959:02977
GATGTAGCACGACACGACGATGTGTACTCATTCGTTTCGGAAGAGACAGGTACGTTAATAGTTAATAGCGTACTTCTTTTTCTTGCTTTCGTGGTATTCTTGCTAGTTACACTAGCCATCCTTACTGCGCTTCGATTGTGTGCGTACTGCTGCAATATTGTTAACGTGAGTCTTGTAAAACCTTCTTTTTACGTTTACTCTCGTGTTAAAAATCTGAATTCTTCTAGAGTTCCTGATCTTCTGGCGCTCTGTCACGTCTGCTACCATCGAATGAGGTTAGTCT
+
BBACA?>;:<;;;=<<<>665;;9=?>==>@;@?@B>CC@C@A@@BDGCABBBCC@C@BCBB>A@CCCBBBC7:133333$3838:00(/00/16//)7=:>?BBBB?B@@>A>@@<@AD<A<A@>=:;;B<>>BD;>>@>==?@>>>?>=<::5:::::;4;8=>=?>>>==8<99=>.>+/)/////(/97660:<><=>???A=DDDA/A>??D<A<=>:=@???AA=B<@@>>>>7::@<:;:;;;///===AA;;;;<;=BA===7;;=B=B;>BDBD
@ATNG8:00962:02977
GATGGTAGATATATGCACGCTCTACCAGAAGATCAGGAACTCTAGAAGAATTCAGATTTTTAACACGAGAGTAAACGTAAAAAGAAGGTTTTACAAGACTCACGTTAACAATATTGCAGCAGTACGCACACAATCGAGGCGCAGTAAGGATGGCTAGTGTAACTAGCAAGAATACCACGAAAGCAAGAAAAAAGAAGTACGCTATTAACTATTAACGTACCTGTCTCTTCCGAAACGATGAGTACATGATATACGTATAGCTATCGAATGAGGTTAGTCT
+
DDCC?BABBBBBBBCCBCFDDCCCC?@::7;<;@@@<@?BAB@@?B>BC>@;@A?>;??=,;68;8A>?A=887)78;:444$4:5:8===0;;=7;;;?=9:/0*/58749?A7;?A?@@BCDFBBACDED@CBBAA;@;:;A@D?B>B;;5;??=@ABB?BBCCBB>AB:::9>B???B;A>?>?CDDDD)?94////;;>@A=A<AAAA=B<;:A@@=?::;AACAF000A8>00/====>>CBBBBBBBBBBBB@CAAAA=@A=000:6:5:96;:
@ATNG8:00963:02974
GATGGTAGTGTCATATGAGAGTGTGTACTCATTCGTTTCGGAAGAGACAGGTACGTTAATAGTTAATAGCGTACTTCTTTTTCTTGCTTTCGTGGTATTCTTGCTAGTTACACTAGCCATCCTTACTGCGCTTCGATTGTGTGCGTACTGCTGCAATATTGTTAACGTGAGTCTTGTAAAACCTTCTTTTTACGTTTACTCTCGTGTTAAAAATCTGAATTCTTCTAGAGTTCCTGATCTTCTGGACAGAGTGTGCAGATACTACCATCGAATGAGGTTAGTCT
+
BCBB@CBBBCBCCAABGCHCBBECCBBBBBBB@CCCC@CB?CACCBCCCF@BBCBC>A>A>00,0*/;;;:??BB?BBGEG5CC?@@BB<ABBB@BHD@CC;<;CCDD@CCCCCCCC@CCC@C@CDCC9::D@BBCC>@@CBBBBBDCBBC@@@>;<00+0@9=?AABBBBCBB@BCBDD;E?@?ACDCC5CC@@@=ACDCCDDC@?4;;;;*;@@CD?C@BB@BCDCCAA>@?BCCCCC?BAB>BDBBBCCBFBBBCBCCCCCC@BBACF?CAAA794:BC;<
@ATNG8:00917:03050
GATGGTAGATACTCGCTGATACACCCAGAAGATCAGGAACTCTAGAAGAATTCAGATTTTTAACACGAGAGTAAACGTAAAAAGAAGGTTTTACAAGACTCACGTTTAACAATATTGCAGCAGTACGCACACAATCGAAGCGCAGTAAGGATGGCTAGTGTAACTAGCAAGAATACCACGAAAGCAAGAAAAAAGAAGTTACGCTATTAACTATTAACGTACCTGTCTCTTCCGAAACGAATGAGTACGTGTGACGTACGTGAGCTACCATCGAATGAGGTTAGTCT
+
:::;:>>BA@9555559;<;;;CCC8:6C?C=BBBB?B?=><898?<?@>@8=A>><A??.@:?977AA>>??D>949C@@?+==?=9>@@9A<<9>>00/;;445/57<<655:24<97:@;;AC999B@@@=?@BB>@@BBAAAC=A>A;<7;BBACBDA?ABBABB=AA>AA@=@>;8718895:=>===&==77737>>>99>:959>>>;>;=:;:;8:///0/76;69<=5=5503877;<787;;8==>=?>;=;777@B=7=B?37/737;5;8<?=??
@ATNG8:00918:03027
GATGGTAGACACGTGTGCTCTCTCGTACTCATTCGTTTCGGAAGAGACAGGTACGTTAATAGTTAATAGCGTACTTCTTTTTCTTGCTTTCGTGGTATTCTTGCTAGTTACACTAGCCATCCTTACTGCGCTTCGATTGTGTGCGTACTGCTGCAATATTGTTAACGTGAGTCTTGTAAAACCTTCTTTTTACGTTTACTCCCGTGTTAAAAAATCTGAATTCTTCTGAGTTCCTGATCTTCTGGCTCTCGTAGACAGATACTACCATCGAATGAGGTTAGTCT
+
;;;;;???BBB@B;=966==B@BAA@==99991:CCC?BB?@=99;@@@@=@@BBBAC@BCBB?B>@>BBBAAAA=<<<>?.=@<;752)2?@A@CCB?BA4:9:@?A?B??==>CC<>>>=A:>>A:::=@=>>>B7::=>>>>=>@AA=>>FC8;;;>DD7;7;=>>>AFBB:>>>@@5@<>;>ACCC.;;AAA9A;;;A:>>>=188888%9;>>A=A:=><ACCABB=A7;;A7734---+--33<???@@AA@@===AAA=>>>@C=::;?<?<?BC@?
@ATNG8:00925:03050
GATGGTAGCTATACGTATATCTATGTACTCATTCGTTTCGGAAGAGACAGGTACGTTAATAGTTAATAGCGTACTTCTTTTTCTTGCTTTCGTGGTATTCTTGCTAGTTACACTAGCCATCCTTACTGCGCTTCGATTGTGTGCGTACTGCTGCAATATTGTTAACGTGAGTCTCGTAAAACCTTTCTTTTTACGTTTACTCTCGTGTTAAAAATCTGAAATTCTTCTAGAGTTCCTGATCTTCTGGGTCTCTCTCTCACGCACTACCATCGAATGAGGTTAGTCT
+
55@A9<>CGD?CCAA@AAAACCHCCC@?ACAA=AAAF>CC@B@BDBBBCB?BBB@@<@=@AAA=A?BBDCCBB<A7A;===+884<;;;3<A??<?AA=BB?BCBBBB?CC?>?@A@<>>?<?;>?>888=>:>>;;5;>>888:;@@???>:;::>>=9>=4;5;=876??<9995555'2.55-8A=C=.77555(59<77:@>=>18878'5::765(56;=9;66/..;3827;7555+/-88.---/99;;@@@;;;A@?>:666////6557074;8555
@ATNG8:00927:03028
GATGGTAGGCGACATACATACGCTCCAGAAGACAGGAACTCTAGAAGAATTCAGATTTTTAACACGAGAGTAAACGTAAAAAGAAGGTTTTACAAGACTCACGTTAACAATATTGCAGCAGTACGCACACAATCGAAGCGCAGTAAGGATGGCTAGTGTAACTAGCAAGAATCCACGAAAAGCAAGAAAAAAGAAGTACGCTATTAACTATTAACGTACCTGTCTCTTCCGAAACGAATGAGTACTGCGTCTCACTCTCGCCTACCATCGAATGAGGTTAGTCA
+
CA9;8:=A?BCCBCCCCCCCBBBCC?BBB@BBBDD@D=BBBBCCB@CB?C@BAB:::::*;>CCHDCCCCCHD<??;;;;;*<A=@?CGF=BBEACBBBBBAAA=A?@@;???<??ACCBBBDCDCBBBBD@CCCC?CBBB@@885:?BAB@BBBCCC@@=????AA???;?@8??9999+99929====?';@<@00/=<>@B3856===.636@BBF@BBBCCA@<>;999.8==;?BACDCBBBBBCCBDCCCABBCC?BAA=??AAC?BBBB?B@CCCCC
@ATNG8:00930:03049
GATGGTAGCGAGCGAGTGTGTATACCAGAAGATCAGGAACTCTAGAAGAATTCAGATTTTTAACACGAGAGTAAACGTAAAAAGAAGGTTTTACAAGACTCACGTTAACAATATTGCAGCAGTACGCACACAATCGAAGCGCAGTAAGGATGGCTAGTGTAACTAGCAAGAATACCACGAAAGCAAGAAAAAGAAGTACGCTATTAACTATTAACGTACCTGTCTCTTCCGAAACAAATGAGTACAGAGAGTACGATATGTCTACCATCGAATGAGGTTAGTCT
+
BAA=?BBBCCCAA@BBCCCDCCCCB?BCC@CCDCA@=@=@@ABCBC?CA?A?CABBCCDD5CACCCBBBBBCDC>BB;;;;;*;B>B4;;;.;CD@HCBBCCCBB?B@DD@CCC?BBAABBAB??@CCCCBC>ADBB?BCCABB@@>BAICC@CCCCBBBD@CCAACC?BC?CBC>AAA@?7??=9=@@A@2@C?C:99BBCCC>A>A@BB7;7;?CBC@BCAA@BC?B@BBB<ABB=CBBBBBABBBBABABBBBBBBBBBBBB?CBAAA<====8=:=><==
@ATNG8:00934:03043
GATGGTAGAGTACAGTGTAGTAGACCAGAAGATCAGGAACTCTAGAAGAATTCAGATTTTTAACACGAGAGTAAACGTAAAAAGAAGGTTTTACAATACTCACGTTAACAATATTGCAGCAGTACGCACACAATCGAAGCGCAGTTAGGATGGCTAGTGTAACTAGCAAGAATACCACGAAAGCAAGAAAAAGAAGTACGCTATTAACTATTAACGTACCTGTCTCTTCCGAAACGAATGAGTACACATCGTCGTGTCGTGCTACCATCGAATGAGGTTAGTCT
+
AA><?A>BBBBCCCCCCCFDDDC@@>?AB?BBBC@A>A>@@CCCCC?CD?D?CFCAAAA@2@@BBBCCCCCABB<A9;;@@@0@A>B@CFF<BBB?AFCCCCDBB@B@BB?BCC=@?BBCDCCDBBBDBBAB@CBBB?BAAABAA@BB?B??=@BCDBBDCADAAABB?CC?AAA?AAFFF>???<@@@@@2<A<A;;;@@@@@<A;?>CD<A<@@C@@>@BBBAAA?B?BBC>B??;???ADCCBB@AACCCCBCCCD??@ACC?BABBB@AAAA>@?CAAAB
@ATNG8:00939:03018
GATGGTAGTGTCATATGAGAGTGTGTACTTCATTCGTTTCGGAAGAGACAGGTACGTTAATAGTTAATAGCGTACTTCTTTTTCTTGCTTTCGTGGTATTCTTGCTAGTTACACTAGCCATCCTTACTGCGCTTCGATTGTGTGCGTACTGCTGCAATATTGTTAACGTGAGTCTTGTAAAACCTTCTTTTTACGTTTACTCTCGTGTTAAAAATCTGAATTCTTCTAGAGTTCCTGATCTTCTGGGATGTGTGCGCAGTGCCTACATCGAATGAGGTTAGTCT
+
CBBB@BCCBDDDCBBBCCGECCDBBBDBC@CCC@BBCC>DC@C@BCCDDCDACCB@@?CADFDC?C@CCCCCCBBB?BBCCC5BB?BCFE=CBBB>BBB>CC9<;BCBB?BDCCBBBC>BBB@C@CCDDAA::;9CDD;::CCECBBBBCCC@@?B@DBB?BE@C>BABBBBBBB>BBCCB9B<@<@BBBC5CCCCD=@@BBBBCCCC@DCCC5C@@AC@C@CC@BBBDDCC@C@BAACCB?B<=<3<0000<<AAA@BCCCACCCBBBCC@CBAB?B@DDCEC
@ATNG8:00940:03051
GATCAGTGTGTCTCTGAGAGTAGTACTCATTCGTTTCGGAAGAGACAGGTACGTTAATAGTTAATAGCGTACTTCTTTTTCTTGCTTTCGTGGTATTCTTGCTAGTTACACTAGCCATCCTTACTGCGCTTCGATTGTGTGCGTACTGCTGCAATATTGTTAACGTGAGTCTTGTAAAACCTTCTTTTTACGTTTACTCTCGTGTTAAAAATCTGAATTCTTCTAGAGTTCCTGATCTTCTGGGATGTGTGCGCAGTGCCTACCATCGAATGAGGTTAGTCT
+
?;@BCBBBCCBCCCCCCBBBAAABCBDC@@=@AAA<BE@D@BBBCCCDADDCBC@C@CEBC@C@CDDGCBBAC=::9::*9@<A@BA=BCCC?C;<79B=BAAAAB9;;DBBBAA=@@@,0,00@@A@@C@C@@@@CAAAC@@@BBCBC@@@A>@@?=A@=A?AABBBCD@B=@BBBC7B@B=;;<<;*;;@@D<A@AA??@99929999'5>>:@:=9==9=@@>@@A=C6:9B@AA?BAA@5=000000:A@@@@CC@9:9?C@?@@?C@@?9?<>AACA
@ATNG8:00947:03015
GATGGTAGGACGAGCGTCTGAGAGGTACTCATTCGTTTCGGAAGAGACAGGTACGTTAATAGTTAATAGCGTACTTCTTTTTCTTGCTTTCGTGGTATTCTTGCTAGTTACACTAGCCATCCTTACTGCGCTTCGATTGTGTGCGTACTGCTGCAATATTGTTAACGTGAGTCTTGTAAAACCTTCTTTTTACGTTTACTCTCGTGTTAAAAATCTGAATTCTTCTAGAGTTCCTGATCTTCTGGGCTGCGCTGATATGCGCTACCATCGAATGAGGTTAGTCT
+
>>D??ABB@CCABABBABBBBBBB@CCCCCCCACBBC>CC?C?BBBDDDD@DCC999;@DBBC@C@CCCED::;B?BABAA0AA=@@BB;AB;;:;CC?CH@ACABBD@BBCCBBBC@CCB@B>BB?>?BAB?BCCC@CAA@CBBBDCCCCAAAD@CCC?CC@D>@?CBCCCCC@BBBBB:B?C=AAAAA0@CCCF>CBCBDCCBBBAEEDE5C@@AC?B?BC@CCBBCCC?B?BCCCCC5:9?A6@:;;B@@@CAAACAAACCC@CBABB=@@@@=@?BCBCC
@ATNG8:00949:03041
GATGGTAGAGAGACTGTAGCGCACCCAGAAGATAGGAACTCTAGAAGAATTCAGATTTTTAACACGAGAGTAAACGTAAAAAGAAGGTTTTACAAGACTCACGTTAACAATATTGCAGCAGTACGCACACAATCGAAGCGCAGTAAGGATGGCTAGTGTAACTAGCAAGAATACCACGAAAGCAAGAAAGAGAAGTACGCTATTAACTATTAACGTACCTGTCTCTTCCGAAACGAATAGTACAGAAAGTACGATATGTCTACCATCGAATGAGGTTAGTCT
+
448:7;<CDEBBBCEBCCICCCA@@=@BB?CBCEB@C?BBBBAAA=@@<@@CEBBBCCC3C?ABBBBBBBCDD>CBA@@??,:949>AAA5??A=AA??@@@@@<@<@>9><;2:9<==>>>AABAA>>>>:>AAC9==>><>;;7;<>==<>>=<?AAD<AAAABB?BB>B@>4;;676)88818AD9>>>A=@=AABBBBB?B@CBAB?A?A??;>=AAAAAAB=B<===8=>><AA==;;:888)8=>>===>>@@B???=DAAAA=888>5;5;;=?=
@ATNG8:00951:03021
GATGGTAGAGTACAGTGTAGTAGACCAGAAGATCAGGAACTCTAGAAGAATTCAGATTTTTAACACGAGAGTAAAACGTAAAAAGAAGGTTTTACAAGATCACGTTAACAATATTGCAGCAGTACGCACACAATCGAAGCGCAGTAAGGATGGCTAGTGTAACTAGCAAGAATACCACGAAAGCAAGAAAAAGAAGTACGCTATTAACTATTAACGTACCTGTCTCTTCCGAAACGAAATGAGTACTGTATCTATGTGTGCGCTACCATCGAATGAGGTTAGTCT
+
9///)////455;;@?E??966=;;5;;;4994444.43844333:6::04033977<<<,</7377888:::==188;<=;;(55.5.555&5556;<??;:44.4.48:=:>;?A946<<<<@@994:<=<@AAA?CBBBBBBD?B@C;;6;B@:::CC?BBB===8B?:==8///===7==?:@;===.=?9?;;;;:?AA<@<???A9=9=@BBB@CAA??>?>B>BAA8?999)9<<<<=?999>?@@@@@A::88:7788.56;<=8<?:920;00000
@ATNG8:00953:03022
GATGGTAGCTCGCTGATGATTTCTCCAGAAGATCAGGAACTCTAGAAGAATTCAGATTTTTTAACGCGAGAAGTAACCGTAAAAAAGAAGGTTTTACAAGACTCACGTTAACAATATTGCAGCAGTACGCACACAATCGAAGCGCAGTAAGGATGGCTAGTGTAACTAGCAAGAATACCACGAAAGCAAGAAAAAAGAAGTACGCTATTAACTATTAATGTACCTGTCTCTTCCGAAACGAATGAGTACTATAGACTATCTGAGACTACCATCGAATGAGGTTAGTCT
+
88:<8565:555995559;;=4;AA9><>:=<<<99167<<@::9@:><5:87<00/7777$65////9//(//83806444444#55.5.555&5;<9>@665=<::698@?;A@@<@@B:;;BCBBB@CA@@A@AAAC:::BBBBBB?C?A;;6;@@AGDCCACBBBAA<@@=:::?A@99:27<<9;;=<=='==:;87888???>D=>998595///==6=A?>>>?:@9889*7=;1:9=<<9::<<<9::867AA987777>@>BBBBA>?@<<7<7<>A@?
@ATNG8:00954:03040
GATTAGTGCGTGAGAGAGAGACCCAGAAGATCAGGAACTCTAGAGGAATTCAGATTTTTAACACGAGAGTAAACGTAAAAAGAAGGTTTTACAAGACTCACGTTAACAATATTGCAGCAGTACGCACACAATCGAAGCGCAGTAAGGATGGCTAGTGTAACTAGCAAGAATACCACGAAAAGCAAGAAAAAAGAAGTACGCTATTAAACTATTAACGTACCTGTCTCTTCCGAAACGAATGAGTACTGTATCTATGTGTGCGCTACCATCGAATGAGGTTAGTCT
+
@:>9=BDC;;;CCFCBBHDDAA@;A9:6;AAABG@D?AABDA@@@=@<@=A99:>>>>.?:?BBCBBBBA@@899<<;;;*9>8>8BCC9BBB?BBBBCCB@@<@>A@<@@@<@@BBC;;;BBBBB;;;@;?;;;>AABBBB::6;<@AB?BBBB@@@A=AAA>@@;00*000*0<====5???<@AAAAA'??9>777>>=<:088*88888=;>AGDD@DB<<<00,0+000+/00*777ABBBDBBBBBCBBBBBBBA@<>;:5;>A;;5;===6:3:B@@@
@ATNG8:00955:03016
GATGGTAGCTCGCTGATGATATCTCCAGAAGATCAGGAACTCTAGAAGAATTCAGATTTTTAACATCGAGAGTAAACGTAAAAAAGAGGTTTTTACAAGACTCACGTTAACAATATTGCAGCAGTACGCACACAATCGAAGCGCAGTAAGGATGGCTAGTGTAACTAGCAAGAATACCACGAAAGCAAGAAAAAGAAGTACGCTATTAACTATTAACGTACCTGTCTCTTCCGAAACGAATGAGTACAAGATATACGTATAGCTACCATCGAATGAGGTTAGTCT
+
55>>9@BCDDCCCBA@ACBCCCBBBADCDBBBB;;;?C@CCC:::E?BC?C@???A@BBB3B?B??>B>>>@CCA98<333333#3333:==>+;;;6<<=::6966268:=9>=<6999;DAAACCCEDBBBB?BBBC>A?>>@@AA?B@CCB?BCCCCABC?CCBBBB?BD????;??<>>8?:<::::;;+7<7<///<<>?@;><>BBB7;69>B;;:;CBABBB?B>ADD>CCC;>>BDFHAA>ABBBBCC@@?@???@BB<A===@<@BAB<A:??D==
@ATNG8:00955:03028
GATGGTAGGTGCACATGAGTGTATCCAGAAGATCAGGAACTCTAGAAGAATTCAGATTTTTAACACGAGAGTAAACGTAAAAAGAAGGTTTTACAAGACTCACGTTAACAATATTGCAGCAGTACGCACACAATCGAAGCGCAGTAAGGATGGCTAGTGTAACTAGCAAGAATACCACGAAAAGCAAGAAAAAAGAAGTACGCTATTAACTATTAACGTACCTGTCTCTTCCGAAACGAATGAGTACTATGTAGAGCTCTATACTACCATCGAATGAGGTTGTCT
+
@AA=@CBC@CBBB@AACCDFCCC@?>@AC@BBCCAA<A@CCCCAAA?CD?C@CBC99999*:>DCCBCCCDCCC>CC;;;;;*;B>B5;;;.;AB?BBBCCBB@?<?@CC@BBC=@ABBCCCBCCCCCBDCC?CCCC?B??>BBAA>B@C??>@CCCBBBB????BAB?AA<ABA8<<9999*9992999999%0=::///;;>==6:69<>A5;6;@CAB?@BBAADD@C@CCB>BAA>CBAFBBBA@ACCBBBBBBBB@@@??>A=BB@>>8<?9949=?998
@ATNG8:00955:03031
GATGGTAGTATATCGCGTCGCTATCCAGAAGATCAGGAACTCTAGAAGAATTCAGATTTTTAACACGAGAGTAAACGTAAAAAGAAGGTTTTACAAGACTCACGTTAACAATATTGCAGCAGTACGCACACAATCGAAGCGCAGTAAGGATGGCTAGTGTAACTAGCAAGAATACCACGAAAGCAAGAAAAAGAAGTACGCTATTAACTATTAACGTACCTGTCTCTTCCGAAACGAATGAGTACGTGTGACGTACGTTGAGCTACCATCGAATGAGGTTAGTCT
+
BBBB;@:@;95556;?>>?CCCCCC?@AE@CCBE=;=;BEEEECCB?;;8;?@BA;::::)7=?@?AAAABBCF>??@CEED5BB>B?BAA7BAA?ABBBAA@BB?C@CA?BCC@BBBBCDFGCCCCC@A@A>B;;;@CBAAC@??;A>ABA>ABCCBCCD@BBCBA@<9939:939::::,7;;5<8887)7;;@556AA???=@<???A<A<AACCCACA???AB30,0;;5:00)000:AAA@AAAAAABAA???=ABBCABAAF::9B????B@B?CCC?<
@ATNG8:00955:03052
GATGGTAGTATAGAGCTCTACATAGTACTCATTCGTTTCGGAAGAGACAGGTACGTTAATAGTTAATAGCGTACTTCTTTTTCTTGCTTTCGTGGTATTCTTGCTAGTTACACTAGCCATCCTTACTGCGCTTCGATTGTGTGCGTACTGCTGCAATATTGTTAACGTGAGTCTTGTAAAACCTTCTTTTTACGTTTACTCTCGTGTTAAAAATCTGAATTCTTCTAGAGTTCCTGATCTTCTGGGCAGACTCTCACACGCCTACCATCGAATGAGGTTAGTCT
+
A?@B?CCCCDDAABCCBCCCBBDBBCDDCCBB?@???<AB@D?BAACCCC?AABCC>A>BBCC?B?BBBBBCCBB?BBBBB3B?;>>BA:ACBB=@AA?AB?><>?;:5:>>>@A??;@@A<?;>@>>>><>=AD@@7==@A>@@??@A??;=;A<8;:=??;><>???AAAAA9==ABB5B7:5:=>>=/<>:::3:=>>>@@<==;?@??/@;::A:>:=A=BADA:;:=D=A???@B:==?B7A@@=>=>>>ABA@>?<AAA=>:::><@@AA<A;@???@
@ATNG8:00960:03038
GATGGTAGCGCGACGAGCGTAGACCCAGAAGATCAGGAACTCTAGAAGAATTCAGATTTTTAACACGAGAGTAAACGTAAAAAGAAGGTTTTACAAGACTCACGTTAACAATATTGCAGCAGTACGCACACAATCGAAGCGCAGTAAGGATGGCTAGTGTAACTAGCAAGAATACCACGAAAAGCAAGAAAAAAGAAGTACGCTATTAACTATTAAACGTACCTGTCTCTTCCGAAACGAATGAGTACTATGTAGAGCTCTATACTACCATCGAATGAGGTTAGTCT
+
::<=466==<:;;;=>>A@AB@9;;09>:99@BBBB?=9B@@@ABB@BB?B@BC@?>???.<8>?=978?833=33366??@+>?<@:==<0;565;;;;AAA;;69<AB?AA??999BCCCFCCCCCCCCD@CCCD@@?????AB?CADCB?BCCCCCBC@CCBBBC>AA=@@</777777(777/779997&8838...3359;5;55556+22'27===:>>:=:;>*0*/55,5771-//:?>?@?0/09559C688;<;:;:>9=====:;?<?:=9==998
@ATNG8:00963:03040
GATGGTAGTGCGTGAGAGAGAGACCCAGAAGATCAGGAACTCTAGAAGAATTCAGATTTTTAACACGAGAGTAAACGTAAAAAAGAAGGTTTTACAAGACTCACGTTTAACAATATTGCAGCAGTACGCACACAATCGAAGCGCAGTAAGGATGGCTAGTGTAACTAGCAAGAATACCACGAAAAGCAAGAAAAAAGAAGTACGCTATTAACTATTAACGTACCTGTCTCTTCCGAAACGAATGAGTACGAGAGAGCACACGTGTCTACCATCGAAATGAGGTTTAGTCT
+
:;8;?A>CCCCBBCCDDCCCBC9996;@A?CCBBAA=A>AABBAAD?BB?B@BAA:9998(98>:89??BABCC?=?ABDDHE*D@=A5;;;.5@@;@BCBBB@;;;0;><<5;;9.48<3566B@@CCBCCBB@BCCB=@@AAAAAA=A?B;;;<GGEDCCC@AAABBBABB?BDD4999999+99929====?&=?=8975AC@@>=C:==CB=A<@@CCC@CCAAAA@9=::99.9>A=ABABAABBBBBC@??BBBABBA@@://(/7/888)8<::078(69=78
@ATNG8:00963:03046
GATGGTAGCGAGCGAGTGTGTATACCAGAAGATCAGGAACTCTAGAAGAATTCAGATTTTTAACACGAGAGTAAACGTAAAAAGAAGGTTTTACAAGACTCACGTTAACAATATTGCAGCAGTACGCACACAATCGAAGCGCAGTAAGGATGGCTAGTGTAACTAGCAAGAATACCACGAAAGCAAGAAAAAGAAGTACGCTATTAACTATTAACGTACCTGTCTCTTCCGAAACGAATGAGTACGATGAGAGAGCTCTCTCTACCATCGAATGAGGTTAGTCT
+
CCCC@CBBCCCBCBABCCCCBCCBBACCC@DCDCBB@B?AACCBBA?AA?B?B>?999::*;>BCEGECCCBBB>BBBBBBB1BA?BACCC:CCEAE9;;CBCCB?B@DD@DBB?BBABBBBBCCCCCBBBC@CBBB@BAAACCBC?CAGCB=BCDCCCCC=ABCABB@BB>@@@=??877):==9:::9:(8@<A899BAABD?B?B@CB:=:>CFCB@BC@@@CC<@=@AA9@:;8;CBCCCBBB>>>BBBCBBB@@@BB>CC>@;<<=;AA@@<=6<A:::
@ATNG8:00917:03068
GATGGTAGAGTACAGTGTAGTAGACCAGAAGATCAGGAACTCTAGAAGAATTCAGATTTTTAACACGAGAGTAAACTGTTAAAAAAGATGGTTTTACAAGGACTTCACGTTTAACAATATTGCAGCAGTACGCACACAATCGAAGCGCAGTAAGGATGGCTAGTGTAACTAGCAAGAATACCACGAAAGCAAGAAAAAGAAGTACTCTAATTAACTATTAACGTACCTGTCTCTTCCGAAACGAATGAGTTACGTGTGACGTACGTGAGCTACCATCGAATGAGGTTAGTCT
+
:@<>?BCC966@>>>>?CBCBBBBB?BCC@B@@ACC?A?@::999:6;<9=8=B774BBA.A;893=???<==<9>?99.7;;9;%=4448;;;/987(-(---(-88869'2+253222,2::9<666=<@BBBBBB@CBAA?@CCBBBBB?C@CBB:;;A>A:::?BDCAAC?CD>@@A497<<;)3383/////$/83///-7-/.(.05275587;9>::8B7;9888==9==@@@:><959;;//*/6:;@;;:@??C:;;=;;;>;;5;>;:9=;:;=8=:>=;:9
@ATNG8:00920:03061
GATGGTAGTAGTACACTAGTCATACCAGAAGATCAGGAACTCTAGAAGAATTCAGATTTTTAACACGAGAGTAAACGTAAAAAGAAGGTTTTACAAGACTCACGTTAACAATATTGCAGCAGTACGCACACAATCGAAGCGCAGTAAGGATGGCTAGTGTAACTAGCAAGAATACCACGAAAGCAAGAAAAAGAAGTACGCTATTAACTATTAACGTACCTGTCTCTTCCGAAACGAATGAGTACATAGATATACGTATAGCTACCATCGAATGAGGTTAGTCT
+
AAAB@B<<A@;:5:<<;666?>>DE?@@@=@BB@@B>B?DBCA@@G6::8?8??<<8:>>)><?88:?>@?@@A<B996@@@+<@;;7@@B:BBE@CABABB=00-0;<<;??A<??AACBAACCBCB@@AB@DCBB?CCCCDAAA?CADCA?BCAAACBB?BCBBAA>AB@CCC@CBA@@9=7748BDEF3BB:=>>=>>>==1818;<A<A=B;@AA@DACBBBC@F@CCB=A??:?????BBCBBB???@;;;AB@@>>?@B<>>>?=99///)//65;>>
@ATNG8:00921:03095
GATGGTAGAGTACAGTGTAGTAGACCAGAAGATCAGGAACTCTAGAAGAATTCAGATTTTTAACACGAGAGTAAACGTAAAAAGAAGGTTTTACAAGACTCACGTTAACAATATTGCAGCAGTACGCACACAATCGAAGCGCAGTAAGGATGGCTAGTGTAACTAGCAAGAATACCACGAAAAGCAAGAAAAAGAAGTACGCTATTAACTATTAACGTACCTGTCTCTTCCGAAACGAATGAGTACACATCGTCGTGTCGTGCTACCATCGAATGAGGTTAGTCT
+
B@AA9==CBBB<=9:6CGIFCCCCB@BBB@CCC@@@>B>ABBBBDD?CC@D?BBBBBBBB3B?CCC@@@ACCCD:??A@???0@C>B5;;;6;BC@GBCBIDB@@>A?BC@CCC?BCBBCBBCCCCDCBBBB?AABB?BBBGBBBB=A=A@@<@CCBBBAA?CCCBBC>AA=BBC?A>0000*000*00000(095<>>>ABE>><>:=???;><>CCCC@CB@??A@=@=ABB=BCC?BBCBBBBBBBBBCBCCBBBBB???BDC?BBFDC?9:9A?B?BBBBB
@ATNG8:00924:03076
GATGGTAGTATCTGCACACTCTGTCCAGAAGATCAGGAACTCTAGAAGAATTCAGATTTTTAACACGAGAGTAAACGTAAAAAGAAGGTTTTACAAGACTCACGTTAACAATATTGCAGCAGTACGCACACAATCGAAGCGCAGTAAGGATGGCTAGTGTAACTAGCAAGAATACCACGAAAGCAAGAAAAAGAAGTACGCTATTAACTATTAACGTACCTGTCTCTTCCGAAACGAATGAGTACTACTCTCAGAGACACACTACCATCGAATGAGGTTAGTCT
+
;><=@BCCBBBC@A?@<B>B>>>CC@CCC@CDCCBB?B:;;ABA?A;=>183898ABCDC3C>>?>@@@AA999,9<94444$497;.555&555.5;;9699/0*0*00*0::6<?@>ABBAAABBB@@@B?BB@@=A@@?BCAB?B?B@@=@BAAAC??=@BBBBA?CC@BBB>ABBBC:A@A=ABBBB3BB>===@@@@@A;><>???;>:=;@@@=@B@@@?>:=39:9/8?A?AAABBBB9::???AACABBBB>?AA>;6:///=7=;@@>??AB@::
@ATNG8:00925:03101
GATGGTAGGCGTGTGAGAGTCTGCCCAGTAGATCAGGAACTCTAGAAGAATTCAGATTTTTAACACGAGAGTAAACGTAAAAAGAAGGTTTTACAAGACTCACGTTAACAATATTGCAGCAGTACGCACACAATCGAAGCGCAGTAAGGATGGCTAGTGTAACTAGCAAGAATACCACGAAGCAAGAAAAAGAAGTACGCTATTAACTATTAACGTACCTGTCTCTTCCGAAACGATGAGTACGATGAGAGAGCTCTCTCTAATCGAATGAGGTTAGTCT
+
@CCC?CCD?ABBBCBBBCCCBBBCH?DCCCCGBBBB@B@BBCCCCD@BC@B?BCCCCCCC3D?CCCCBBBBCCC;A>??FDC3??<?>AAA137A=BCCABAA<9595:@;@@A:=<@@@@>>>AAAA@@@A<A@@@;@CBB??==8=8==C?B???@@::7;???BB?BB>ABB55596+257.58787(55.5A?>>A>8818:>==>=A:=>>>><@A@@@=>:>=@==6=000>>@@==88778@@G???@<<<>>>C=B>>>:::9:5:8<<?>>
@ATNG8:00930:03062
GATGGTAGCTCACGTACGTCACACGTACTCATTCGTTTCGGAAGAGACAGGTACGTTAATAGTTAATAGCGTACTTCTTTTTCTTGCTTTCGTGGTATTCTTGCTAGTTACACTAGCCATCCTTACTGCGCTTCGATTGTGTGCGTACTGCTGCAATATTGTTAACGTGAGTCTTGTAAAACCTTCTTTTTACGTTTGCTCTCGTGTTAAAAATCTGAATTCTTCTAGAGTTCCTGATCTTCTGGATACACTCATGTGCACCTACCATCGAATGAGGTTAGTCT
+
44:<8<BCBAABBBCDBBBDDBDBCCBCCCBB>BBBB>BC@C@BBBCCCC?BBCBB?B@CBBB?B?AABBBBBBA?ACDDD3CB:?79929A@@=A??:??;@?ACBB?BBCBBBAA<AAA<A<AAAA>=<?;????8<<A;;;>AAAAAD:::@<==>=@@<?;AAAAAAAAA;>>>DD;F:=8;<;;:):=777-8==>BB?>>>=DDDD/@>>>B=B>>><>?=<>==;A;A=<>>A:>>>;@@@A?>>>><==;;=A;ACA:@<<=A9>@AA<A;=?>?>
@ATNG8:00936:03106
GATGGTAGCACGACACGACGATGTGTACTCATTCGTTTCGGAAGAGACAGGTACGTTAATAGTTAATAGCGTACTTACTTTTTCTTAGCTTTTCGTGGTATTCTTGCTAGTTACACTAGCCATCCTTACTGCGCTTCGATTGTGTGCGTACTGCTGCAATATTGTTAACGTGAGTCTTGTAAAACCTTCTTTTTACGTTTACTCTCGTGTTAAAAATCTGAATTCTTCTAGAGTTCCTGATCTTCTGGTAGAGCGTGCATATATCTACCATCGAATGAGGTTAGTCT
+
:7776:85779/--88.--///45:<<9;;@;5@9;:,9>9=4=?:;9<?294:44.92938<7;4::B@@>@=@0//7;;;+:@0099000&/00/)///*3C=ABBBBB?BBBCBA>>:?AB>D:>>@???@A>A;;;588?>>;;:;===???>>;???:>>1918;;;>===A<=>?AA6C<>:==>>>/??@@@9@===>===??<?BBB/>;;;=;><>@=B???AAA=A:>=A=66,//;7;=AA::;=======BBBB@A<>89896///<*/,/===A
@ATNG8:00938:03062
GATGGTAGTGCGTGAGAGAGAGACCCAGAAGATCAGGAACTCTAGAAGAATTCAGATTTTTAACACGAGAGTAAACGTAAAAAGAAGGTTTTACAAGACTCACGTTAACAATATTGCAGCAGTACGCACACAATCGAAGCGCAGTAAGGATGGCTAGTGTAACTAGCAAGAATACCACGAAAGCAAGAAAAAGAAGTACGCTATTAACTATTAACGTACCTGTCTCTTCCGAAACGAATGAGTACTATAGACTATCTGAGACTACCATCGAATGAGGTTAGTCT
+
ADAB?BCDDDDCBBBCDDFECCCBB>BCCACCDDBB?B?BBCABAB?AC?B?BBBBBBCB3B?AAC@@AACCBC<>>?BCCC5CC@CACDD:BBC@BCCCDB@998;@CC@BBD?BCCBCBBBCBEEDDDDD?CCCC>AABBBBAA=B?C??>@CCCCAAC?BBBAAB?BC@B@A8<<898*9>>;9::::(9@?BBA>BBBBB;@<@A@@:>:>=BAA?ABCCBAB@D?BBB<BBB@BBBCCCCAAACAABCCCBBBAAACCCC?AACCC@CC??=?=AC@@@
@ATNG8:00939:03066
GATGGTAGCTCACGTACGTCACACGTACTCATTCGTTTCGGAAGAGACAGGTACGTTAATAGTTAATAGCGTACTTCTTTTTCTTGCTTTCGTGGTATTCTTGCTAGTTACACTAGCCATCCTTACTGCGCTTCGATTGTGTGCGTACTGCTGCAATATTGTTAACGTGAGTCTTGTAAAACCTTCTTTTTACGTTTACTCTCGTGTTAAAAATCTGAATTCTTCTAGAGTTCCTGATCTTCTGGACGACGCGCACTGACACTACATCGAATGAGGTTAGTCT
+
>@@=@DDBBB=B:;9BA@A;;;@@BBCBBBCC?CBBB=BB@C@BCBBBCB@CCCCB?C=@?CB?B?AAACCCCCB?B@@@@1>=<?89829@@A?CBB?BB?@@@BB@=BBBBBBAA9?=A;A9>@A;;=>?;?@@>7::BB@>>>@AAAAA???99::7<=3:6;AAAABBAA7;;ABB6B=?;>?>>>/>>>>?8?;;;@@@A@E=@???/?;;;@<@:>>=AAA@@@@<A=@@??:94:=<;>>:;:@@A:;;>>A<><988//-;;4--/66:7:::>:
@ATNG8:00941:03069
GATGGTAGTATAGGAGCTCTACATAGTACTCATTCGTTTCGGAAGAGACAGGTACGTTAATAGTTAATAGCGTACTTCTTTTTCTTGCTTTCGTGGTATTCTTGCTAGTTACACTAGCCATCCTTACTGCGCTTCGATTGTGTGCGTACTGCTGCAATATTGTTAACGTGAGTCTTGTAAAACCTTCTTTTTACGTTTACTCTCGTGTTAAAAATCTTGAATTCTTCTAGAGTTCCTGATCTTCTGGTGAGATATGCATGATGCTACCATCGAATGAGGTTAGTCT
+
BBBB;B>>:77//)//////9995555:<==>C?BCDD=AA@C?BBBBCBC@BBBAA>A799AA8?<@BBCBB@<<8BBBBB1BB=@997.7;77/7:?;?A=@AA=<=:?>?==;;;:<@@<@;==;895=?;@@AB=>>=>:7687>@>>>@?A:8895//)/699=@?@D88667;9;+;*-(-,222'29969--/79888<:858CBB/B?@;?@5:5:>8=>?::;;5;=;;;:==9///5::=>>>?AA??===;;;<@@5//-6=4323=4=0---==
@ATNG8:00945:03064
GATGGTAGTATCTGCACACTCTGTCCAGAAGATCAGGAACTCTAGAAGAATTTAGATTTTTAACACGAGAGTAAACGTAAATAGAAGGTTTTACAAGACTCACGTTAACAATATTGCAGCAGTACGCACACAATCGAAGCGCAGTAAGGATGGCTAGTGTAACTAGCAAGAATACCACGAAGCAAGAAAAAGAGTACGCTATTAACTATTAACGTACCTGTCTCTTCCGAAACGAATGAGTACACACTCTCATATGACACTACCATCGACCTCTAGAAGTCT
+
@AB>?A;ABBB@@ABBBCFCBBDAA?ACC?B@AABB?C?BBBBCBB?BB@DD>A@@@@CA2@;AC=>=BBB=BC9A@ABC=AAAD?A<ABB5@@@5>>>==@AAA<@<;;7;AA=@=>=ABA@?>>BB==<@=AA@@<@A>>?>==9=8=AA;=====>8818A>;8?58=:8>?46622,2674.....$...587677883<;=;9949/79:9A<AAA>>>9595///(//5.57968A??AAA@@?>==?;=>???@@>:>;:7::29@AA@@<@@>>
@ATNG8:00950:03099
GATGGTAGTAGTACACTAGTCATACCAGAAGATCAGGAACTCTAGAAGAATTCAGATTTTAACACGAGAGTAAACGTAAAAAGAAGGTTTTACAAGACTCACGTTAACTATATTGCAGCAGTACGCACACAATCGAAGCGCAGTAAGGATGGCTAGTGTAACTAGCAAGAATACCACGAAAGCAAGAAAAAGAAGTACGCTATTAACTATTAACGTACCTGTCTCTTCCGAAACGAATGAGTACATAGATATACGTATAGCTACCATCGAATGAGGTTAGTCT
+
>::<;B>DBC@@;>>;;6>>=>BCD?CCD?BBCB;;8<7;DCCCCD?CC@CA@@@@@@@8@>AAABC@ABBBA;@D;;;;;*9@;@=BBC;CCCACBBEDDDAA?AADCCDA?>@CCCBCCCCBBBCAAAC?BBBB=BBB?755A;C?B8979C???BB@<@AAAAA<==6<<=5:;888-8==:;;;;;*695:///=<??A:=:=>@@=A=CBCDG@BA@@@AA=A>ACC>CBB@CBBBCCCBBAAACDCCB@@BA@@???@=BA>>=8<?6637;@A998
@ATNG8:00951:03103
GATGGTAGCTCACGTACGTCACACGTACTCATTCGTTTCGGAAGAGACAGGTACGTTAATTTAATAGCGTACTTCTTTTTCTTGCTTTCGTGGTATTCTTGCTAGTTACACTAGCCATCCTTACTGCGCTTCGATTGTGTGCGTACTGCTGCAATATTGTTAACGTGAGTCTTGTAAAACCTTCTTTTTACGTTTACTCTCGTGTTAAAAATCTGAATTCTTCTAGAGTTCCTGATCTTCTGGACGACGCGCACTGACACTACCATCGAATGAGGTTAGTCT
+
944<8<<BBCBBBBBC:9;EDBBBBBBDBB;;6<AAB>BC@C?A@BBC;;;;CBDB=@=@@;??BBBBDDDCC@BBBBB3CB?BBBA;@A@@<AAA<@@4997;;86998<<=AA>??A>A9><AB?>?@7>@AA:==@?@@BAAA<==AAAA=8;;:>>=F=@A;;;??>>8<;;::+84@:>AAAC*:8=<=-5855AB@@@D<ABAA*??A>>7<;<>:=BBBBCD?B>A>BBBC?B@@=AA000@?;68//.223-//74553AA8868=8=8=>888
@ATNG8:00954:03095
GATTAGTATAGAGCTCTACATAGTACTCATTCGTTTCGGAAGAGACAGGTACGTTAATAGTTAATAGCGTACTTCTTTTTCTTGCTTTCGTAGTATTCTTGCTAGTTACACTAGCCATCCTTACTGCGCTTCGATTGTGTGCGTACTGCTGCAATATTGTTAACGTGAGTCTTGTAAGACCTTCTTTTTACGTTTACTCTCGTGTTAAAAATCTGAATTCTTCTAGGTTCCTGATCTTCTGGGCTGCGCTGATATGCGCTACCATCGAATGAGGTTAGTCT
+
;@@:BCBBCABACCBBBCCGFDBBABBBCC@DBBB=BC@C@CCCBBAA=?AAAA?A@BBBB?B?A@?AAAA??<AACDD3BB?B>>>9>CCBA??C?BB;@>ABBB@BAAAA@AA;@>@:<<>BA>=<<><AA>>:>=@@@@@@@@AAA?@?@<>>><@@<@=>>>@@AA>=:=?B=A??;=987777(8>::;1;;;;;;AA??5;;;;+;=>>><>=AC<===C=B=A<AAAB:85699;4=//-;7--/=99:===>==:>AA@@;??@@<@<@AA@>
@ATNG8:00955:03089
GATGGTAGTGTCATATGAGAGTGTGTACTCATTCGTTTCGGAAGAGACAGGTACGTTAATAGTTAATAGCGTCTTCTTTTTCTGTCTTTCTGTGGTATTCTTGCTAGTTACACTAGCCATCCTTACTGCGCTTCGATTGTGTGCGTACTGCTGCAATATTGTTAACGTGAGTCTTGTAAAACCTTCTTTTTACGTTTTACTCTCGTGTTAAAAATCTGAATTCTTCTAGAGTTCCTGATCTTCTGGCTCTCGTAGACAGATACTACCATCGAATGAGTTAGTCT
+
55558==666=<<////7;9;;;;;555=45506===5;;7;==<:9955.5559;.406===:?7;;=5555:5:::::'445//9;3////96;;=8:84477@;D799A@??<B469@=A=@@@@?@@?4:9>=299@?>>;>9;555555:5555.5;.4.44444894405<<<<2>9<9;@@@@+>666<<+<>B999@:99<?DDD1C995;595:;166==:;;7;5;===;;5;993945559<<=<<<<<=555;;49:;4/)/////3///<6
@ATNG8:00956:03093
GATGGTAGTATCTGCACACTCTGTCCAGAAGATCAGGAACTCTAGAAGAATTCAGATTTTTAACACGAGAGTAAACGTAAAAAGAAGGTTTTACAATACTCACGTTAACAATATTGCAGCAGTACGCACACAATCGAAGCGCAGTAAGGATGGCTAGTGTAACTAGCAAGAATACCACGAAAGCAAGAAAAAGAAGTACGCTATTAACTATTAACGTACCTGTCTCTTCCGAAACGAATGAGTACGAGAGAGCACACGTGTCTACCATCGAATGAGGTTAGTCT
+
9;BC;DBBCCCAA@C>C???=>===:<A@;>@AA@@<@;@ABA@>=99938=?ABBBBBB1?<@ABBCBBCABB=>?AFEED5BB@B@BBC<CCC@CCCDDAA::6;>AA?CCCA@@?ACBGCCCCCEBBBC?BBBB?CCA???>A>B?CCC?BCCCCCDA?AAA@AA?CC89999=<<<<59998=AAAA3@A>>:;;;;;>>>D=@?@@<?<;;@CC@CCDBCCC<?<?A@;@BB????CCBDCBBBCBBBAAABBBCAA@@@<@???D=BB>>5:5;A@?@
@ATNG8:00958:03097
GATGGTAGCGCGACGAGCGTAGACCCAGAAGATCAGGAACTCTAGAAGAATTCAGATTTTTAACACGAGAGTAAACGTAAAAAGAAGGTTTTACAAGACTCACGTTTAACAATATTGCAGCAGTACGCACACAATCGAAGCGCAGTAAGGATGGCTAGTGTAACTAGCAAGAATACCACGAAAAGCAAGAAAAAAGAAGTACGCTATTAACTATTAACGTACCTGTCTCTTCCGAAACGAATGAGTACTATAGACTATCTGAATCGAATCACGAAAGTCT
+
CBCC@CBCCDD;;;CCDEDBBCDDF>ABC@BCCCBB?B>@@@BBCB?CC@C@C??88889(99?AB>>=CB@@B=BBCCDDD0DE@C:CCC;CDC@CCECAA@999/:>@B=BAA9;;BABBCCCCBBBBCBB@CCBB=@?AFDBBA?C@DA@>ACCCBCCF@@??BBB?BC?999399999:+:::3::9:::%/:5//./;;@@@=B<@>?><><@EDCC@CCB???B?B@BCC=A??<?@AACBBBBBCCBAAAABCBC@C???@CCCCBBA<A@??
@ATNG8:00960:03097
GATGGTAGATACTCGCTTGATACACCCAGAAGATCAGGAACTCTAGAAGAATTCAGATTTTTAACACGAGAGTAAACGTAAAAAGAAGGTTTTACAAGACTCACGTTAACAATATTGCAGCAGTACGCACACAATCGAAGCGCAGTAAGGATGGCTAGTGTAACTAGCAAGAATACCACGAAAGCAAGAAAAAGAAGTACGCTATTAACTATTAACGTACCTGTCTCTTCCGAAACGAATGAGTACGTGTGACGTACGTGAGCTACCATCGTATTGAGGATAGTCT
+
::8><>::BCCB>;</0)/7//5444)4443565==>7;59444::?6884<6<=<79999(75;??@AA?;;7;3;7;4444$4;8=9>>?1;;==;69:5;;//*/57748;>8=;;:=>6::CBBB@@@<*00//)/:///<;;7<:>;;7;;:>>0009@@<CBB=AA?BAA?A====3///0/////$/8366689<///5;3//.5/548=BBB?B:::?78171777(3332788;;>=:///:::9:;;888=B@BBB0899980@;>>>8.,,6,,,
@ATNG8:00962:03064
GATGGTAGGTGCACATGAGTGTATCCAGAAGATCAGGAACTCTAGAAGAATTCAGATTTTTAACACGAGAGTAAACGTAAAAGAAGGTTTTACAAGACTCACGTTAACAATATTGCAGCAGTACGCACACAATCGAAGCGCAGTAAGGATGGCTAGTGTAACTAGCAAGAATACCACGAAAGCATGAAAAAGAAGTACGCTATTAACTATTAACGTACCTGTCTCTTCCGAAACGAATGATTACCTCTCAGACGCTCGTCCTACCATCGAATGAGGTTAGTCT
+
//896788+555=<<<BC@CCDCBB?BBB@EBBBBB<@<?@@@@@A=@@<>=@A@BACCC1B<@A@BBAAABCB;BA;;;;.9A=A@EDD9CBD?CAA@BCBBB?B@CC?CCC@AAABC@AAFCCCCCCCD@BB@?7;:AAACCB?B@C;;;<CBBCDCC?CBCCBB=CC?CBC=@@>==3????;?AAA0;;700069:99<8<6<@=<:=;?>BBB@BC;;;AB?B>AAB;A;;59@9;49=9==A?>=@>>>?@@?@=AAB@BB???=;;;<17+//<//
@ATNG8:00963:03091
GATGGTAGCTCGCTGATGATATCTCCAGAAGATCAGGAACTCTAGAAGAATTCAGATTTTTAACACGAGAACGTAAAAAAGAAGGTTTTACAAGACTCACGTTAACAATATTGCAGCAGTACGCACACAATCGAAGCGCAGTAAAGGATGGCTAGTGTAACTAGCAAGAATACCACGAAAGCAAGAAAAAGAAGTACGCTATTAACTATTAACGTACCTGTCTCTTCCGAAACGAATGGTACAGAATATACGTATAGCTACCATCGAATGAGGTTAGTCT
+
48:<8@BBBB=BBCB;::B@DABACABCBACCD::;@D?BBCBBBC@BA<@:0000////$/39:;;::917;79::::%9>8>:@><0<33,3;59<>>;;7;;<>:>>=:>@AA@@?B?@@BA;;;A<@?>?:><==>>89818:?@C@BB>>????=B@;;?F???<?AA>AA@A@77//,/>>>@,<<6?>>8888860817AAA=B=>;886;?<>>=>==C;??D:BBB@A@4900000)096::>@=:::?<<>7;;BBB?>><>2929<978
@ATNG8:00915:03117
GATGGTAGCACACGAGATCTCATCGTACTCATTCGTTTCGGAAGAGACAGGTACGTTAATAGTTAATAGCGTACTTCTTTTTCTTGCTTTCGTGGTATTCTTGCTAGTTACACTAGCCATCCTTACTGCGCTTCGATTGTGTGCGTACTGCTGCAATATTGTTAACGTGAGTCTTGTAAAACCTTCTTTTTACGTTTACTCTCGTGTTAAAAATCTGAATTCTTCTAGAGTTCCTGATCTTCTGGGTTCGCTACAGTCTCTCTACCATCGAATGAGGTTAGTCT
+
CCCC@CBBCCBBBBBCDDGCCCCABBCCCBAA?ACCG>DC?@?@CCDDCC?CCCA@>A@CDCA?B@CBAABBCBB?BBCCF3BB?B@B@9?@??>AA?8>@098?AAB<??BBCCAA:><><A;???A@@>>9>>>C:>>>;;9<?@???A>>==89::9=A<A<A@>>>AAAB688@A@5@<A696565)6977;*------7:;?<@BAA.>;;=A<A=AA<@@@@@;;7;;>>====6;;@C;C=;:;@AA????@@AAAAA;:9:;>8<<>A<@<@@>=>
@ATNG8:00920:03146
GATGGTAGCGCACACATAGATACAGTACTCATTCGTTTCGGAAGAGACAGGTACGTTAATAGTTAATAGCGTACTTCTTTTTCTTGCTTTCGTGGTATTCTTGCTAGTTACACTAGCCATCCTTACTGCGCTTCGATTGTGTGCGTACTGCTGCAATATTGTTAACGTGAGTCTTGTAAAACCTTCTTTTTACGTTTACTCTCGTGTTAAAAATCTGAATTCTTCTAGAGTTCCTGATCTTCTGGAGATATCATCAGCGAGCTACCATCGAATGAGGTTAGTCT
+
8:<>@CBBBCDCCCCAAACECBBBBB:;;AAA?BBCH?FE?C@BBBGICC@CCCBB@B?BB@@;@=@@@BBBBBB;?????,?B=@>BB<A?BC@CBLACC?BBCECC@CGDBBBCC@CBB?B?CCCCCCCC@BCCD?BCDCCCCBBBCCDBB?@=@BB@CC@C?BBBBABBBB=?:999-:>B;;;;;;*;AABH>CCBCCCHCCB>BBBB2BBCCCAC@CC@BBBBCBC@B@BBBCCC?BBC@CCCCEDDCCCBBBCCCCCEC?BAAAGA??@B?@=@B@@@
@ATNG8:00921:03131
GATGGTAGATACTCGCTGATACACCCAGAAGATCAGGAACTCTAGAAGAATTCAGAATTTTTAACATCGAGCGTAAACGTAAAAGAAAGGTTTATCAAGAAGCTCACGTAACAATATTGCAGCAGTACGCACACAATCGAAGCGCAGTAAGGATGGCTAGTGTAACTAGCAAGAATACCACGAAAGCAAGAAAAAGAAGTACGCTATTAACTATTAACGTACCTGTCTCTTCCGAAACGAATGAGTACTGTATCTATGTGTGCGCTACCATCGAATGAGGTTAGTCT
+
//89279?CCDDD<<<;;<<<@AAA<AAA=?;;;::7<9<<<584>:78188////(/99:);89//-////9///(/63333&333(3,33(.999499)....--...389355737788?CCCBCCCBBB@@;@C997:???AB:94;?B@?=@BBBACCD?BBBB?>;?@<ABA>ABBAA=:::8=>?@@/@B=@;::ABBCA;?;??AA<@<@ABBB@BBCCBBB@B?BGC>C::79??BBBDCCBBBB@@ACCCBABB?@>><>BB==8;???=??DCAAA
@ATNG8:00921:03132
GATGGTAGCGCATATCAGCGCAGCCCAGAAGATCAGGAACTCTAGAAGAATTCAGATTTTTAACACGAGAGTAAACGTAAAAGAAGGTTTTACAAGACTCACGTTAACAATATTGCAGCAGTACGCACACAATCGAAGCGCAGTAAGGATGGCTAGTGTAACTAGCAAGAATACCACGAAAGCAAGAATAAGAAGTACGCTATTAACTATTACGTACCTGTCTCTTCCGAAACGAATGAGTACTATGTAGAGCTCTATACTACCATCGAATGAGGTTAGTCT
+
DDDC@BBABCGBCCDDDBBBBBBCC>CDD?DCCC@@<?<ABBBBDD@BA?A?CCCBBBBC5B@CCCCCCCCCBB9@?9999*;B>A5;;;-<ED@CBBBEGECB?B@BC?BBB?ABBBBA@ACCCCCCBBC@CDBB?BCCBBB@@<B@CA@?ACCCCBCC@BAABBB?AA?BBB<@@BA@7><<:<B>BB?AA<ABCCC@BAC@C@BBCC=BCCCAB?BCBBBBC@C@CCB=CCD?@@@CBBBAABBBBBBBC@@BBBB;;;A:>>@@A;>B??<@=ACBBB
@ATNG8:00924:03144
GATGGTAGCACACGAGATCTCATCGTACTCATTCGTTTCGGAAGAGACAGGTACGTTAATAGTTAATAGCGTACTTCTTTTTCTTGCTTTCGTGGTATTCTTGCTAGTTACACTAGCCATCCTTACTGCGCTTCGATTGTGTGCGTACTGCTGCAATATTGTTAACGTGAGTCTTGTAAAACCTTCTTTTTACGTTTACTCTCGTGTTAAAAATCTGAATTCTTCTAGAGTTCCTGATCTTCTGGGTCTACGCTCGTCGCGCTACCATCGAATGAGGTTAGTCT
+
AA@:7?=ABCBBBCCCCCCBCCGCCCCDCB;;8;CBD>BB@B?BBCCCCB@BBBBA?@>ADDE@D?CBBBCBB@@<99:9:$9<4?BBB>BCBD?BBB?AA3:9=<<=9>=><AAAB<@@A<@<@@>>>>>@<@>>>9>>AF>==;;;;;A;;;?8===9=>;><@@@@@A>>>=@@AAA5A:=:>>BBA/>?@@D7<<@A>>=:<=69999+9///=6;3>=:>A=>=>>=D=CC????:=>BE;??>>>>==9;;9667:9:@<>>>@@<?@A@=@:?;777
@ATNG8:00926:03135
GATGGTAGTGATACAGATCAGACACCAGAAGATCAGGAACTCTAGAAGAATTCAGATTTTTAACACGAGAGTAAACGTAAAAAGAAGGTTTTACAAGACTCACGTTAACAATATTGCAGCAGTACGCACACAATCGAAGCGCAGTAAGGATGGCTAGTGTAACTAGCAAGGATACCACGAAAGCAAGAAAAAGAAGTACGCTATTAACTATTAACGTACCTGTCTCTTCCGAAACGAATGAGTACGAGAGTCAGAGCAGAGCTACCATCGAATGAGGTTAGTCT
+
;;:<@?>>@DCCCCCCDCCFCEBBC@CCC?B@AA:;:;?CDCCCCC?BB?B?BBBBBBBB3B@CAA@BCCCB@B9>?9:::;*;C=@5;;;*:BB@CBBCCGGDB@C?BB?BCC@CBBBBBCCDCABBFBBC@CCAA?BCDCBAB@>BAG?@?ABBBCCCC@CCCGCB>@<?A@A?BBBBC<A9:99CCCD3BB@C:97B@@@@;><>@>>5:4:>AAB?BCAABCC@B@BBB=???=@?BBCCCBBBBBBABB???BBBAA=AA<A????;=@::79<AAAAA
@ATNG8:00927:03143
GATGGTAGCGAGCGAGTGTGTATACCAGAAGATCAGGAACTCTAGAAGAATTCAGATTTTTAACACGAGAGTAAACGTAAAAAGAAGGTTTTACAAGACTCACGTTAACAATATTGCAGCAGTACGCACACAATCGAAGCGCAGTAAGGATGGCTAGTGTAACTAGCAAGAATACCACGAAAGCAAGAAAAAGAAGTACGCTATTAACTATTAACGTACCTGTCTCTTCCGAAACGAATGAGTACCTCTCAGACGCTCGTCCTACCATCGAATGAGGTTAGTCT
+
55:;7;>DCDCBBCBCDDBCCCCCC@CCC?CCCB@A<@<@ACCCCA?AA?A>A@BBDDDC3C?C@BBEDDDCCC=??99999*;>9=4:9909BB:@BCBCCCA@<A=AA?ABB@BBBBBCBCCCDDDAABG@CBBC?CBBBCCBB?BACAB?BCCCBABC@CCCAAA?AA?@@B<@@BB@8?7827?ABB3BD@B>>>BBB@A>A=@===7868?CCC@CBBABBB?B?ABD>CCC?ABCBBBC?AA@BBBA@ABCCBAA=@@B>>;;<>:>>>>;><@CAAA
@ATNG8:00933:03152
GATGGTAGATATATGCACGCTCTACCAGAAGATCAGGAACTCTAGAAGAATTCAGATTTTTAACACGAGAGTAAACGTAAAAAGAAGGGTTTACAAGACTCACGTTAACAATATTGCAGCAGTACGCACACAATCGAAGCGCAGTAAGGATGGCTAGTGTAACTAGCAAGAATACCACGAAAGCAAGAAAAAGAAGTACGCTATTAACTATTAACGTACCTGTCTCTTCCGAAACGAATGAGTACGTGTGACGTACGTGAGCTACCATCGAATGAGGTTAGTCT
+
988<<A;ACDDBB;99@B<@BBBBB=@BA>;ACBBB@B@BDB9:5=9BB>C????<;;7;';6??????CABBB;@A;;;;;$9<29:2:@;BBB?BCCCCCC;;8;ACC@CCC?BB;;;BCBDHCCCBBBC?CBAA>A@CCBBBB<@=@9:6;BBBECCB@AAABBB@BC@BBD?BCCCB<A??;?BBBB3AA>9:9;@@AAA<A=AAAA=A=>>BBB?DDBBBBC@C>AAE>DCC=@?BA@AA@AAAABCCBBBBAAAAABAB?BAAAE?BBBC?C?CCC@@
@ATNG8:00935:03158
GATGGTAGCACACGAGATCTCATCGTACTCATTCGTTTCGGAAGAGACAGGTACGTTAATAGTTAATAGCGTACTTCTTTTTCTTAGCTTTCTGTGGTATTCTTGCTAGTTACACTAGCCATCCTTACTGCGCTTCGATTGTGTGCGTACTGCTGCAATTATTGTTAACGTGAGTCTTGTAAAACCTTCTTTTTACGTTTACTCTCGTGTAAAATCTGAATTCTTCTAGAGTTCCTGATCTTCTGGATATGAGTGACTCGTGCTACCATCGAATGAGGTTAGTCT
+
@A@<9=>???@ABBBACBBA@A<<==;;;=@B=BBBB<BB;@1559994505==;:6@00//;8;6?ABBBBB@A==:999'9:*//::;27:=871775.5746766//)/53579>>:>=A5:5;==887<=<@@@B;;;;;A@@@A@@@>;666)-)---374=9DC???AA@@577AAA2>;><??HHH/:;777.6-----7666656'598:A5A38:59@?@@@@;@=CB@;;;7;;@=?>==>;;;>EB==>>>>=@A=@@@>>:<<<=8:5:::33
@ATNG8:00946:03150
GATGGTAGGCGTGTGAGAGTCTGCCCAGAAGATCATGAACTCTAGAAGAATTCAGATTTTTAACACGAGAGTAAACGTAAAAAGAAGGTTTTACAAGACTCACGTTAACAATATTGCAGCAGTACGCACACAATCGAAGCGCAGTAAGGATGGCTAGTGTAACTAGCAAGAATACCACGAAAGCAAGAAAAAGAAGTACGCTATTAACTATTAACGTACCTGTCTCTTCCGAAACGAATGAGTACGAGAGTCAGAGCAGAGCTACCATCGAATGAGGTTAGTCT
+
<<<>?B>D@BCBBBCBCCCBBBBBB6BCC?BB::;;;;>BBBCCBB@BC@B?AA@@@@@A2A@DDCBBBBBCCC>BABBBAA0@@;@5;;;.<CC@DCCKGCCBB?B@CD@CAA?CCBCDBCBCCCCBBBCC?CCBB?BBAAAB@@>A@E??>@BBBCACC?CBBAAA?>>9?AA599BBB;A??<>CDDD2DA<=777<<<::5:5;:>>1808=A@A?CBBBCAA;?;?>>9>9:4:??AABB??@HCBBBBABABBA>=>??>C@@;;7;BBFAD>AAAAC
@ATNG8:00947:03154
GATGGTAGGCGTGTGAGAGTCTGCCCAGAAGATCAGGAACTCTAGAAGAATTCAGATTTTTAACACGAGAGTAAACGTAAAAAGAAGGTTTTACAAGACTCACGTTAACAATATTGCAGCAGTACGCACACAATCGAAGCGCAGTAAGGATGGCTAGTGTAACTAGCAAGAATACCACGAAAGCAAGAAAAAGAAGTACGACTATTAACTATTAACGTACCTGTCTCTTCCGAAACGAATGAGTAACGATGAGATCTCGTGTGCTACCATCGAATGAGGTTAGTCT
+
AAA@@CCC@BBBDAA@CCB:;;;;905CC@CCA@@B>A=@@CCBBB>BA?A=@@?99999)9<AAB???BBBBA9A<99999(99279===*97?9?@:?885>><A<??;?><6<>>@>?AA;=>@@><<>;===@699=966//-/9=<B@A989;>>A=AAAACC?BB?BBB?@<888.6//*/;@>@,771;888AAA>==5:5:>>>=A<?:::;<??@@>==1818>C78:9?@?@A9938==>>?AA???@@A?;;;?;;5;AA@B<????=D=?=>@@
@ATNG8:00947:03156
GATGGTAGGCACTGCGCACACATCCCAGAAGATCAGGAACTCTAGAAGAATTCAGATTTTTAACACGAGAGTAAACGTAAAAAGAAGGTTTTACAAGACTCACGTTAACAATATTGCAGCAGTACGCACACAATCGAAGCGCAGTAAGGATGGCTAGTGTAACTAGCAAGAATACCACGAAAGCAAGAAAAAGAAGTACGCTATTAACTATTAACGTACCTGTCTCTTCCGAAACGAATGAGTACTGTATCTATGTGTGCGCTACCATCGAATGAGGTTAGTCTT
+
@@>>9>7;67///99;;;=<<<555)545.55;<55.5.5;=994>.54058<;<>>>>>+=6::;;;:99666.///////$/;4<.555&55529=9@;>==@:A=:;4;B@298>>BBBACCDAA@BBB?BBBC?BAAAA:99=A=B??=;ABBBBBC?AA@AAA?CC?CDE??>>??67336?9;;=+:<1///89;AAA;?:;66;6<9//0@@=@CBBBBB?B?BBC>BBB;>>@>999BBBB999>>C955;;75.//57735517=771/)//9//)
@ATNG8:00953:03159
GATGGTAGCTCTGCTCTGACTCTCGTACCATTCGTTTCGGAAGAGACAGGTACGTTAATAGTTAATAGCGTACTTCTTTTTCTTGCTTTCGTGGTATTCTTGCTAGTTACACTAGCCATCCTTACTGCGCTTCGATTGTGTGCGTACTGCTGCAATATTGTTAACGTGAGTCTTGTAAAACCTTCTTTTTACGTTTACTCTCGTGTTAAAAATCTGAATTCTTCTAGAGTTCCTGATCTTCTGGATACACTCATGTGCACCTACCATCGAATGAGGTTAGTCT
+
<<;<@BFDCD=>C==@@ACC;9;BA@>?89;6;AAB<BB?C@BCAAABC?A@@<@=?699AAAE9:9CBBAA3919?=?=+=84<@@@:>CAA>A993:939@A??>@BB@@?@@@>A>>:>=A@@????B=????188=;;=889???=;::<5;:><==:>6;;??>?=8818?ACC;B<@;=:9:9,67799*,,,,,,9;7:3::99)7:;<=5>:>A;>>>>;<79@9///:9A7;;@===977667<=@@???B;:;=9:776956777-3-33366
@ATNG8:00956:03118
GATGGTAGTATATCGCGTCGCTATCCAGAAGATCAGGAACTCTAGAAGAATTCAGAATTTTTTAACACGAGAGTAAACGTAAAAAGAAGGTTTTACAAGACTCACGTTAACAATATTGCAGCAGTACGCACACAATCGAAGCTCAGTAAGGATGGCTAGTGTAACTAGCAAGAATACCACGAAAGCAAGAAAAGAAGTACGCTATTAACTATTAACGTACCTGTCTCTTCCGAAACGAATGAGTACTACTCTCAGAGACACACTACCATCGAATGAGGTTAGTCT
+
///92///444565@=<<=:559994:::5;B@<BB=;7;<<555:5::8;7////)/////#/49::;43/9///(///////$/729.555&5595;=>;;;=54.929:4:@A=BBBBECCBBB;99;>5409>:>:::;;;<?>9><=9925<<<955B8@@BABA>A@=7778=>>>>3;;=88989(8717:::>9;<9*/)////(/386><A?;:0==00+0*000*///)7>>;;;>>=??@??@B@?>;;;;99=;49:;::4888710*/0>00
@ATNG8:00960:03120
GATGGTAGTGTGTCTCTGAGAGTAGTACTCATTCGTTTCGGAAGAGACAGGTACGTTAATAGTTAATTGCGTACTTCTTTTTCTTGCTTTCGTGGTATTCTTGCTAGTTACACTAGCCATCCTTACTGCGCTTCGATTGTGTGCGTACTGCTGCAATATTGTTAACGTGAGTCTTGTAATACCTTCTTTTTACGTTTACTCTCGTGTTAAAAATCTGAATTCTTCTAGAGTTCCTGATCTTCTGGAGATACACATGATACTCTACCATCGAATGAGGTTAGTCT
+
;<<=@EBCBBDDCEBBACBBBBCCDCDCCCAA?ABDD=BB@C@CA@@@@@@CAAAC?A?CA@A@EACACCDAABA<@@@@>,AA;AABA9BB@A=A<;59C7:;@A9979BBBBCCB>BBB?B@DCBCBBAB=@AAA@AABBFBBBDCBBBBCDEAA@CACB?A?AA@@@BBCC@BBB=AAB>B5;;;;;*;AABD?CGIBBBBA@>4;:;:*:A?::8:=AA@CBBDA@@>A?@@?AAA=@?C?CCGFCCDEBBBGGECCCBBB?BBAAA<9;;?<@5;<CAA
@ATNG8:00960:03148
GATGGTAGGCACTGCGCACACATCCTAGAAGATCAGGAACTCTAGAAGAATTCAGATTTTTAACACGAGAGTAAACGTAAAAAGAAGGTTTTACAAGACTCACGTTAACAATATTGCAGCAGTACGCACACAATCGAAGCGCAGTAAGGATGGCTAGTGTAACTAGCAAGAATACCACGAAAGCAAGAAAAAGAAGTACGCTATTAACTATTAACGTACCTGTCTCTTCCGAAACGAATGAGTACACACTCTCATATGACACTACCATCGAATGAGGTTAGTCT
+
AB<=8=<<5:555>:;;;;;?;;>9>>@>@BA@=55.45::<;><<9<<8<8555;;===+<144:::====>>6=:<<>=='55057:<<0;;;7;>>><=<650579:5:993:::;==>?<<;>>9955.4:<<5;:<:::::4==?:;7:@@<>?:?9>::;<=84454=<389333(37728===>+<<7::;552227(/).333).).38>:6B955>:9471666(///)/88;=B=BBB@>::///77<=>><BBB8=====8<;;>38138:44
@ATNG8:00914:03199
GATGTAGAGAGACTGTAGCGCACCCAGAAGATCAGGAACTCTAGAAGAATTCAGATTTTTAACACGAGAGTAAACGTAAAAAGAAGGTTTTACAAGACTCACGTTAACAATATTGCAGCAGTACGCACACAATCGAAGCGCAGTAAGGATGGCTAGTGTAACTAGCAAGAATACCACGAAAGCAAGAAAAAGAAGTACGCTATTAACTATTAACGTACCTGTCTCTTCCGAAACGAATGAGTACGATGAGAGAGCTCTCTCTACCATCGAATGAGGTTATCT
+
AAA>BCDDBABCCCCCCCCCBCBD>BCB?CCC@@A?B?BBBAABC@DC?B@BBBBBCCC3C?BBC@@@BBBBC;??::;::*;C=C4;;;7<CEBJCCCCCDDC=B=BC?BBB<??BBBCBECCBCCDDBC?CCA@=@??=??>><@ADCC?CCCCCAAA?AAAAAA>BC:>>A;??AAA;::9?BCDCC2CA<A:::ADABA7=7?@AA7:6:ACBB?BCAAABB>A=ADD>BBB?AAACDCCBB898CBB?>>>??????DD=A@;;;:>@AA:>:====
@ATNG8:00922:03169
GATGGTAGGCGTGTGAGAGTCTGCCCAGAAGATCAGGAACTCTAGAAGAATTCAGATTTTTAACACGAGAGTAAACGTAAAAAGAAGGTTTTACAAGACTCACGTTAACAATATTGCAGCAGTACGCACACAATCGAAGCGCAGTAATGATGGCTAGTGTAACTAGCAAGAATACCACGAAAGCAAGAAAAAGAGTACGCTATTAACTATTAACGTACCTGTCTCTTCCGAAACGAATGAGTACGATGAGAGAGCTCTCTCTACCATCGAATGAGGTTAGTCT
+
AA=<?BBB?BBBBCCBCCC@@ABBB>CCCACCBBAA=A?BBBBBCC@BB@B@BBBBAAAA2A?BBB???BBCCD>BA@A@@@/@A>B@BCC9ACC?B>>>@A@@@=C=<<9;A?:==???@@@@???>>>>A;>>>>9>>>>>>>>:>>>>@9>>==?AAA9==>?@@;A?;@AA599788.:994:<<<=+888;;;@@///9=7<@@@<@<@??>@=ADCA;;=:@=@>>7@BB>>>>BB>>AA===??C@@@===A@@@@@;@@@@A=AA>?;@;??>=:
@ATNG8:00922:03190
GATGGTAGGACGAGCGTCTGAGAGGTACTCATTCGTTTCGGAAGAGACAGGTACGTTAATAGTTAATAGCGTACTTCTTTTTCTTGCTTTCGTGGTATTCTTGCTAGTTACACTAGCCATCCTTACTGCGCTTCGATTGTGTGCGTACTGTGCAATATTGTTAACGTGAGTCTTGTAAAACCTTCTTTTTACGTTTACTCTCGTGTTAAAAATCTGAATTCTTCTAGAGTTCCTGATCTTCTGGGCAGACTCTCACACGCCTACCATCGAATGAGGTTAGTCT
+
45;<:=CE@CB;99?@@AACCCAB?BBBBBDC?C:::.;?5;7<CCCEAB?BCCCCAEACCCC@C@CCCCCCDBA<99999';C>ABCC>CCBC@CCC?BA9:9@DEHACCCCCCCC?BAC?C?CCCCBBBB@CCCB>BACCCDBDDBBBB???@DCC?BB?B>@@CCCCCBB=A;:::-:9@?CCDCD1CBBBC=CBCAAACAA@BCCCD5CBBBB?B@BB?BCCDB@@=@@BBBCCE>A@CC>CCCCCBBBBBBBBBB?CBA>@BAAB??@@C@C?BCCBB
@ATNG8:00924:03173
GATGGTAGCATCATGCATATCTCACCAGAAGATCAGGAACTCTAGAAGAATTCAGATTTTTAACACGAGAGTAAACGTAAAAAGAAGGTTTTACAAGACTCACGTTAACAATATTGCAGCATTACGCACACAATCGAAGCGCAGTAAGGATGGCTAGTGTAACTAGCAAGAATACCACGAAAGCAAGAAAAAGAAGTACGCTATTAACTATTAACGTACCTGTCTCTTCCGAACGAATGAGTACTGCGTCTCACTCTCGCCTACCATCGAATGAGGTTAGTCT
+
<<>A?CBBBCCBBBBBHGDCBBBBD@CBB?CBBBBB?B?BBBBBBB?BB?B@AAABBCBB3B?BCCBBBBBCBD=@@;;<<<*<C=A=@@@7@BC?CCBDEDCCB@B?CC@CCC@ACBCCCC>AADFGCCBB?BCCC@BBBBBCBB?C?BBB?BBCCBBBB?BBBBBB>BC?CBB>BBBBC=AAA@BCBCB3BB@BBBBCC@@A7879AAA<><>DBBB>AACCBBB?C?DD?BBB@@??BBBBAAABAAABBBBBCAAA?BBB@>=AB><@@@@;@;<878A
@ATNG8:00925:03169
GATGGTAGCAGACGTGACAGAGCGCCAGAAGATCAGGAACTCTAGAAGAATTCAGATTTTTAACACGAGAGTAAACGTAAAAAGAAGGTTTTACAAGACTCACGTTAACAATATTGCAGCAGTACGCACACAATCGAAGCGCAGTAAGGATGGCTAGTGTAACTAGCAAGAATACCACGAAAGCAAGAAAAAGAAGTACGCTATTAACTATTAACGTACCTGTCTCTTCCGAAACGAATGAGTACGATGAGAGAGCTCTCTCTACCATCGAATGAGGTTAGTCT
+
<<896<>>=;<;?>>>=<>><<<@@<>>B?<@BBBB@B@CA@895;7;=5858;:78;;<,<1773<;8>;::>673:4444$595:.555&5;<9=>=<:99//)0)0::>?B9AACBBBBCCCCCCCB;;5;;:;>A@?@BCBD@DAC<<;:CBBBBBE?BAA?@@>B==?@=7=====6<::4=>>>@2A?;@@;;;>@?>8=599:94:;>>@@@>AAAA@BC9=7:=;5837/7;>A?AABB999DAA?=A@>>>A?>?><@>==@<@A>><><ABABA
@ATNG8:00926:03190
GATGGTAGCTCACGTACGTCACACGTACTCATTCGTTTCGGAAGAGACAGGTACGTTAATAGTTAATAGCGTACTTCTTTTTCTTGCTTTCGTGGTATTCTTGCTAGTTACACTAGCCATCCTTACTGCGCTTCGATTGTGTGCGTACTGCTGCAATATTGTTAACGTGAGTCTTGTAAAACCTTCTTTTTACGTTTACTCTCGTGTTAAAAATCTGAATTCTTCGAGAGTTCCTGATCTTCTGGATAGCGACGCGATATACTACCATCGAATGAGGTTAGTCT
+
BAAA?BBCBB>B;;6A>>BIDCDBBBCCCCBB?BCCF?BB@BACCCBBBB@BBBBB@C@CCAA?A?CAA?BBBBB?<<;;;.=;8>ABB>BCBB>ABC?CB588?BBB?BBBBAAAB=A;<8<;???A8:8>9>C>>688A@@@@@@A@?A<<<D=<=;;AA;?;>>===@>@D7??>AB6B:;7;>>>>.99888.6///66=???<????/?>>>B=B=A><ADC=?@A<@;>>=>??8::D=DA=A?AA>>?A@@@?????A<@===A<????=A<@?@>>
@ATNG8:00932:03196
GATGGTAGAGAGAGCTCTCTCATCGTACTCATTCGTTTCGGAAGAGACAGGTACGTTAATAGTTAATAGCGTACTTCTTTTTCTTGCTTTCGTGGTATTCTTGCTAGTTACACTAGCCATCCTTACTGCGCTTCGATTGTGTGCGTACTGCTGCAATATTGTTAACGTGAGTCTTGTAAAACCTTCTTTTTACGTTTACTCTCGTGTTAAAAATCTGAATTCTTCTAGAGTTCCTGATCTTCTGGTGTCTGATCTGTATCACTATCGAATGAGGTTAGTCT
+
CBAA?B<ACBBBCDCBBAGBCCCCBCCCCCAA<@B@B=BBAE?BBCCCAA>BBCDC?C>AABB?C?BBCBBBBA@=ADDDC2AB?BBBB=BBBB>AAB>AC=???BAA?BBBB@@@@<@@@=D:A??A===A;AAAA4;;><==@AA@@@A@@@D9<=@<??:>:>@A@A???A:=>@DD5A<B<@@@@@/???AB9>6679;?9::;??>?/?>>>B=@<>>;>DBBAAA=A<AAAAAA:@@A<=>>>>===:::<>@A>>>@@;:96///;6<7=;<@@
@ATNG8:00934:03177
GATGGTAGTATATCGCGTCGCTATCCAGAAGATCAGGAACTCTAGAAGAATTCAGATTTTTAACACGAGAGTAAACGTAAAAAGAAGGTTTTACAAGACTCACGTTAACAATATTGCAGCAGTACGCACACAATCGAAGCGCAGTAAGGATGGCTAGTGTAACTAGCAAGAATACCACGAAAGCAAGAAAAAGAAGTACGCTATTAACTATTAACGTACCTGTCTCTTCCGAAACGAATGAGTACATAGATATACGTATAGCTACCATCGAATGAGGTTAGTCT
+
?@@@<@BBBBCDDEDCECICCBCCC?BDE?AAGCCC@DAIDCA@BD@CC@C?BA@:;:::);>@BBCCCCCBBA9==;;;;;*;D>C5;;;6;CC?D<;;CCC;:;;@CC@BAC@CBBBEBBBCCCCCCBBC?BC@@>AACC@AAA?B@C@@?@CCCCBBB?BBCBB@?AA>AAB?BAAAA=@9979BEED2CB<@887@@EDD9=9>?AA7:7:?BBB?BFBBAAA?B?BCD>????BBBBCBBABCBBAB???AAAA>>>A@@<?===A=A@?@<A=>B>??
@ATNG8:00943:03191
GATGGTAGTGCGTGAGAGAGAGACCCAGAAGATCAGGAACTCTAGAAGAATTCAGATTTTTAACACGAGAGTAAACGTAAAAAGAAGGTTTTACAAGACTCACGTTAACAATATTGCAGCAGTACGCACACAATCGAAGCGCAGTAAGGATGGCTAGTGTAACTAGCAAGAATACCACGAAAGCAAGAAAAAGAAGTACGCTATTAACTATTAACGTACCTGTCTCTTCCGAAACGAATGAGTACATAGATATACGTATAGCTACCATCGAATGAGGTTAGTCT
+
:;9<<?<<;:65<=ABABCC?A;;;)5557=DA@@?5:3855554=8??<@?@@@?????.=5;6:///8888;2/349999'44.4.555&5<<9@C696<<;95:8:;7;><7;?98;@AACHCLICCCCAC;;;7;;@@A@@B?@<@00*/99/0/=B>BCCBBB<><>@@>;???>>6:7707>@?@/@>8<<<9669772849;>>:>;<9???;??@@@??<;4:=?8>8858CCCBAABBBFAAABCBBA>=>>@A??;>A;;;6;?@A=C=@BB??
@ATNG8:00943:03197
GATGGTAGGTGCACATGAGTGTATCAGAAGATCAGGAACTCTAGAAGAATTCAGATTTTTAACACGAGAGTAAACGTAAAAGAAGGTTTTACAAGACTCACGTTAACAATATTGCAGCAGTACGCACACAATCGAAGCGCAGTAAGGATGGCTAGTGTAACTAGCAAGAATACCACGAAAGCAAGAAAAAGAAGTACGCTATTAACTATTAACGTACCTGTCTCTTCCGAAACGAATGAGTACGAGAGTCAGAGCAGAGCTACCATCGAATGAGGTTAGTCT
+
DCBB?BCC@@B@CCCBDCCCCCBBBCCC?CBDBBB?B>@@BBBCC@CF9979?@99999*;>CBCBDGDDBBB=AA:9::-;I>C5;;;*;@@<BBCCCCCCD?B?AA?BBB>A@BBBCCCDCCCBBBBBACC??<?A@BBBAA=B@CCC?BCCCCCCC?BBB??A>BC>B@A;>>???8@A@>ABEDD2CC?C>>>B@AAA:>:>AAB:;7=@CCB@BCBBBCE?A?ABA<AAA@AAABBBBBA@@AA@CBBBBBBBAAACC?BBA>@:=B:989=@@A??
@ATNG8:00945:03174
GATGGTAGCTCACGTACGTCACACGTACTCATTCGTTTCGGAAGAGACAGGTACGTTAATAGTTAATAGCGTACTTCTTTTTCTTGCTTTCGTGGTATTCTTGCTAGTTACACTAGCCATCCTTACTGCGCTTCGATTGTGTGCGTACTGCTGCAATATTGTTAACGTGAGTCTTGTAAAACCTTCTTTTTACGTTTACTCTCGTGTTAAAAATCTGAATTCTTCTAGAGTTCCTGATCTTCTGGTCTACTACACTGTACTTACATCGAATGAGGTTAGTCT
+
?A;<7<9877/////////>CCCCCBCCCCBA?BCCC?CC@DAAAACCCC@CBA@A@BADCDC@C?BAAAA@A??:?==??1?A@CCCC=CCCC?CBB@BC598BBAA>ACCBBB??:?AA<A=A@@@@@>>;>@??<@???;:;@@AA@@?>??7;;>=@A<@<@@@>>>A@A:==@@@5@:=978787(8@<==6=A@;;;???@<====,=///=7=9AA=ABB==>A<A=AA>>>>;>>B<?@@AD:::?>>?@@@@:>>??AAD<???;6<7>><66
@ATNG8:00947:03192
GATGGTAGGTGCACATGAGTGTATCCAGAAGATCAGGAACCTAGAAGAATTCAGATTTTTAACACGAGAGTAAACGTAAAAAGAAGGTTTTACAAGACTCACGTTAACAATATTGCAGCAGTACGCACACAATCGAAGCGCAGTAAGGATGGCTAGTGTAACTAGCTAGAATACCACGAAAGCAAGAAAAAGAAGTACGCTATTAACTATTAACGTACCTGTCTCTTCCGAAACGAATGAGTACTGCGTCTCACTCTCGCCTACCATCGAATGAGGTTAGTCT
+
4<44.5;;6<;;;=>>>??=>@@==:;;?:BCCC9:8:=?=CBBB@BB=A<@A@@AAAA0A7;;A@@::6>DE=AA@>BBB1B@=@>BCC;CFE?C;;;;CA@A@D?:958AA;??@@@@@@@BA@ABBCAACBCC=@@AABBCB?C@C;;8:B@@@BBC@AAA;::??@@D??;???=A8@>=8>@?@?/=@<@9::??BC@=A=???B<@=@@BBBACBCCCCB@B?;::.:>>9??ACBCBCBB@BBCCCAAACBAB?BCD@CCCAA=>B;;5;5;CCBB
@ATNG8:00952:03182
GATGGTAGGCACTGCGCACACATCCCAGAAGATCAGGAACTCTAGAAGAATTCAGATTTTTAACACGAGAGTTAAACGTAAAAAGAAGGTTTTACAAGACTCACGTTAACAATATTGCAGCAGTACGCACACAATCGAAGCGCAGTAAGGATGGCTAGTGTAACTAGCAAGTAATACCACGAAAGCAAGAAAAAGAAGTACGCTATTAACTATTAACGTACCTGTCTCTTCCGAAACGAATGAGTACACATCGTCGTGTCGTGCTACCATCGAATGAGGTTAGTCT
+
<<88;87;6////:7;566>;;;>>6<<:3//////)67<<@=<<>86504744566>>A+=::::433;3/)/6.6///777'7;,//6@@2@@@<?==?>==;;7;;BB?BDD89:99;BCCCDCCCDDCC@AABC???CA@???=A>B@@;@AA?C@@A<???>00,0/.6:;:000==>3;/7/78877$253222<8==555898:8>;A;A<BAC?@??@@<A=A99::5:@@?BBBACCAA@CCCB@BCCBBA?>==CBC@CBB@>8==77079>>>><
@ATNG8:00953:03190
GATGGTAGCTCACGTACGTCACACGTACTCATTCGTTTCGGAAGAGACAGGTACGTTAATAGTTAATAGCGTACTTCTTTTTCTTGCTTTCGTGGTATTCTTGCTAGTTACACTAGCCATCCTTACTGCGCTTCGATTGTGTGCGTACTGCTGCAATATTGTTAACGTGAGTCTTGTAAAACCTTCTTTTTACGTTTACTCTCGTGTTAAAAATCTGAATTCTTCTAGAGTTCCTGATCTTCTGGAGATACACATGATACTCTACCATCGAATGAGGTTAGTCT
+
A@;<?BBBBBCBBBBCACACBBBB??@A@CBB?CBBD?CC@C@CBBCCCD?BBBAA=@=@CAB?B@CBBBAABBBABBBAA2@@=AABB=BC??<???9?@=@@BCBB?ABAABB?@<@@A=A<@@@@@@@@<@A>>5:8<<<<=<=<??????>8:;:8=?:?;@??<<====:>>EDE5@:>:=?BBB/AA@@@6<<<768<?@@=AAAA/==>BA=A<@@=>>>??BB=C;>?@@@A:<<=<AAA@@@@??>>>:::@@@@A<?>>>?;<<==8=:?>>>>
@ATNG8:00958:03187
GATGGTAGTATAGAGCTCTACATAGTACTCATTCGTTTCGGAAGAGACAGGTACGTTAATAGTTAATAGCGTACTTCTTTTTCTTGCTTTCGTGGTATTCTTGCTAGTTACACTAGCCATCCTTACTGCGCTTCGATTGTGTGCGTACTGCTGCAATATTGTTAACGTGAGTCTTGTAAAACCTTCTTTTTACGTTTACTTCGTGTTAAAAATCTGAATTCTTCTAGAGTTCCTGATCTTCTGTGCAGACTCTCACACGCCTACCATCGAATGAGGTTAGTCT
+
BCAB@CCCBCCBBCCDCCBCDDDDDBBCCBBB?CBBC=BB?B?BBBBBBB>AABBB>B>BBAA>A?AA@@@AACC?BB@??1?<9<:;>9>BCC>B@@?AB;==BBAA;A?>@A?>>:>==5;7;=>?<;;A;AAAA9>>=>88:?AB??>=??A=@@>:??;A9==>===??A;A@>>>2>5868>>>>+77666),,,),,,,9)8877(57;;;2878@<>::;@@A::5:=///9788=>>>>>>AA@>>=>AAAA;>?A<A>>?>:>@@@<@<@B88:
@ATNG8:00959:03165
GATGGTAGTAGTACACTAGTCATACCAGAAGATCAGGAACTCTAGAAGAATTCAGATTTTTAACATCGAGAGTAAACGATAAAAAGAAGGTTTTACAAGACTCACGTTTAACAATATTGCAGCAGTACGCACACAATCGAAGCGCAGTAAGGATGGCTAGTGTAACTAGCAAGAATACCACGAAAAGCAAGAAAAAGAAGTACGCTATTAACTATTAACGTACCTGTCTCTTCCGAAACGAATGAGTACACATCGTCGTGTCGTGCTACCATCGAATGAGGTTAGTCT
+
99//+//9?BEDCAABCMFEC@A@@<@AA=@@@BBB?B<@@A9:5?7><8>755444444$4.3389:::77::9(////////$/6(3,333&333,3:333;9373(21795>>=6===9CBBBDCCDDDCBB?AA?><>???9::C?B?B::8;BBABBBB@CBBEBE@BB?AA:4:93777(8<<8?ABBB/BB=>>=>@>>AA3858AAB=@;??BCC@CBA@@BA=A>AAD>CCA?BCCBBBBABBBBBBBBBCCCD@??CCC?B??@C?BB9999?CBBBB
@ATNG8:00960:03161
GATGGTAGTGTCAGTGCGCGTCGTCCAGAAGATCAGGAACTCTAGAAGAATTCAGATTTTTAACACGAGAGTAAACGTAAAAAGAAGGTTTTACAAGACTCACGTTAACAATATTGCAGCAGTACGCACACAATCGAAGCGCAGTAAGGATGGCTAGTGTAACTAGCAAGAATACCACGAAAGCAAGAAAAAGAAGTACGCTATTAACTATTAACGTACCTGTCTCTTCCGAAACGAATGAGTACGTGTGACGTACGTGAGCTACCATCGAATGAGGTTAGTCT
+
BBCC:CCCCCDBBBBBIIICABB?@<@AB<@B@@@C7;5;@AAAAA@BB?B>@@?88989)9:AABBBBDB?>?:>@ACCCC5BA=@;??@7@CC@CCCCBBB;;6;>BB?CCD?BBB?AADDGCBBBBCBA@CCCC?AAAABBBB>B?B@@>@DBBB@@B?BCAAA@>BD>BAB>AABCD:@>>;>ABBB3BB=@;::???DD=D;@>>><@<@@BBC@CB@@>??1829<<6?AA?BBBBBCCCBAAABBCBBBBCB???B:939=<9979BCD@B?BCCBB
@ATNG8:00961:03165
GATGGTAGAGTATCATGTGTATCTCCAGAAGATCAGGAACTCTAGAAGAATTCAGATTTTTAACACGAGAGTAAACGTAAAAAGAAGGTTTTACAAGACTCACGTTAACAATATTGCAGCAGTACGCACACAATCGAAGCGCAGTAAGGATGGCTAGTGTAACTAGCAAGAATACCACGAAAGCAAGTAAAAGAAGTACGCTATTAACTATTAACGTACCTGTCTCTTCCGAAACGAATTGAGTACATAGATATACGTATAGCTACCATCGAATGAGGTTAGTCT
+
44895:>BCD>=B=C@A;9;B@C@A=ABB?BBBCBC=A8::BCCJC@CD@C@CCBBBCCC1C@DCCBCCCCCCC;BC;;;;;*;;29;>>@0ACC:BBCBCCCBC?A=CC?CBA?ABBCCCCBCCDC:;;HEADCCDABCBBCAAA=B@CBC?CEFE@@@C@@??BBB@BC@CBC?BB???8?@@=???CE:BB?BBAAAAAA>;><?@AD;>;>?CAA?ACCCBBB>B@BBB>CBB?B?AAAAAADCBAACCCCC>>>CBBBBBB>@A@994:>=?;?9>?999
@ATNG8:00969:02582
GATGGTAGAGAGAGCTCTCTCATCGTACTCATTCGTTTCGGAAGAGACAGGTACGTTAATAGTTAATAGCGTACTTCTTTTTCTTGCTTCGTGGTATTCTTGCTAGTTACACTAGCCATCCTTACTGCGCTTCGATTGTGTGCGTACTGCTGCAATATTGTTAACGTGAGTCTTGTAAAACCTTCTTTTTACGTTTACTCTCGTGTTAAAAATCTGAATTCTTCTAGAGTTCCTGATCTTCTGGGTCTACGCTCGTCGCGCTACCATCGAATGAGGTTAGTCT
+
>?@;9A>CECBCDCCBCCCCCBCCDAAAAFCC?BBCC>CC@C@99<DBBA>BAA@A?A<@A??<@@EGBBBAB:A;87333$383833,3:884=;=>AB49:>@=@=BBCA??@@=A?A<@;>>>@?;;;9@?>>:>>@AAA;;;@????>==8=:;5;;5;;??@???A??57/@=@2@9=///===,::677.366///976;;====,=///@9@9;;7;??????<B=@@??>>;>>@@:===?===A:9::::;::;A<A>::=7676=7=7===>>
@ATNG8:00974:02607
GTGGTAGTACATGATAGACGACACCAGAAGATCAGGAACGTCTAGAAGAATCATGATTTTTTAACACGAGAGTAAACGTAAAAAAGAAGGTTTTACAAGACTCACGTTAACAATATTGCAGCAGTACGCACACAATCGAAGCGCAGTAAGGATGGCTAGTGTAACTAGCAAGAATACCACGAAAGCAAGAAAAAGAAGTACGCTATTAACTATTAACGTACCTGTCTCTTCCGAAACGAATGAGTACTGCGTCTCACTCTCGCCTACCATCGAATGAGGTTAGTCT
+
444.4999555=<<<<;;;@??AB@;;:=99/8--*.(---886660//)-----/:;;;;%/*39888:99333(39337777#7717/333&333,3=::<C?<:*.+.-(-22-28::>BBBBBCBCBCCC=AA@A>::9@@=994:=A@A>ABCCBAAA>AAAA??<?@<@AA9==888-5:;767777(2906222<>9<;49488//(/(.7>AA@BC99:9;509000+000*000>CCCAACCCCCCCCBBBBBB?BBB?C@@@A=:;;;8;>CEA;;
@ATNG8:00975:02580
GATGGTAGCAGACGTGACAGAGCGCCAGAAGATCAGGAAACTCTAAGAAGAATTCAGATTTTTAACACGAGAGTAAACGTAAAAAGAAGGTTTACAAGACTCACGTTAACAATATTGCAGCAGTACGCACACAATCGAAGCGCAGTAAGGATGGCTAGTGTAACTAGCAAGAATACCACGAAAGCAAGAAAAAGAAGTACGCTATTAACTATTAACGTACCTGTCTCTTCCGAAACGAATGAGTACGTGTGCGACGTGTCTCCTACCATCGAATGAGGTTAGTCT
+
///769:?ABAA;;56;BBBBBBCC@ABB?BB:;:>2:9(/88//)//)/86:633333737$7,773333;9333(3394999(9949.55)555.5<====;::3939929>>:>?@899DDCCCCCBBBC@A@@@8;;AAB?>>30+000*/>????CB@B@?889>AB?BBD??<<88/733,3777;.;=;A>=>>>@@@<?;?BBB<?<;;;;<@BDABBCB?A<A@@8;00-/;;?ABBBAA:99=?A@A;ADBB<???<=>=AA5;::;6;;ACAA@
@ATNG8:00976:02583
GATGGTAGCATCTTGCATATCTCACAGAAGATCAGGAACTCTAGAAGAATTCAGATTTTTAACACGAGAGTAAACGTAAAAAGAAGGTTTTACAAGACTCACGTTAACAATATTGCAGCAGTACGCACACAATCGAAGCGCAGTAAGGATGGCTAGTGTAACTAGCAAGAATACCACGAAAGCAAGAAAAAGAAGTACGCTATTAACTATTAACGTACCTGTCTCTTCCGAAACGAATGAGTACTGCGTCTCACTCTCGCCTACCATCGAATGAGGTTAGTCT
+
CAAC@CBCCCBBB=?>?;69<<CDCGCC@BBCCCC@C@CCDBBCF@BB@B@CBBBBBBC3B@CDBBBBBBABA<@??@@@@1@D?C6;;;6;BCBCBBCDDB@@?@@CCADBB=@@CCDCCCCCCDBBBBD@BBBB?BBBBBBBB>B@C@@>@CCCCCCC?CCCCCA?BB@AAA=@@@@@9@??:?@@@@2@C?B887@@@AA;>;>AAA<@;@@BBD@CCAAAAA>A>ADE>BBB?BBBBBBBBBBBBBBBBBBBBABB@CBB?BABBC?999A>A?CBAAA
@ATNG8:00978:02584
GATGGTAGGCACTGCGCACACATCCCAGAAGCATCAGGAACTCTAGAAGAATTCAGATTTTTAACATCGAGAGTAAACGTAAAAAAGAAGGTTTTACAAAGACTCACGTTTAACAATATTGCAGCAGTACGCACACAATCGAAGCGCAGTAAGGATGGCTAGTGTAACTAGCAAGAATACCACGAAAGCAAGAAAAAGAAGTACGCTATTAACTATTAACGTACCTGTCTCTTCCGAAACGAATGAGTACTATAGACTATCTGAGACTACCATCGAATGAGGTTAGTCT
+
@@9546<95;/////79::9:5555)/7;5///:9<<9>8<<<///<:<8893////////$/38444<;888333(37333333#3:28-333&3333(377;;99333(338A?BBB?@@>>BCCICCCCCBBBCABB@@>AB@?AA999;@CBC?BCCCBBCC?BBBA?>;>=8?BA;?>988*3884?CDDD3B@<?;;;=?=<<7:5;@<=5:5:>BBB@CCCBAA@<?;?>>9?996:@AABBBAABDCCAAACEBBAABBBBB?BBBCC?AA9979=AA@@@
@ATNG8:00984:02601
GATGGTAGCATCATGCATATCTCACCAGAAGATCAGGAACTCTAGAAGAATTCAGATTTTTAACACGAGAGTAAACGTAAAAAGAAGGTTTTACAAGACTCACGTTAACAATATTGCAGCAGTACGCACACAATCGAAGCGCAGTAAGGATGGCTAGTGTAACTAGCAAGAATACCACGAAAGCAAGAAAAAAGAAGTACGCTATTAACTATTAACGTACCTGTCTCTTCCGAAACGAATGAGTACGATGAGAGAGCTCTCTCTACCATCGAATGAGGTTAGTCT
+
55<=:=BBBCCCDAABFCCCBBBBD<@@C@CCCBAB?A=AAB@??B@BA>A>AAABAFDD3B>BACCAA?AABC<BBBBBBA3BA?A>AAA9BCCACCCGCCCBB@B?BB?BBB>@?CCCCCDDCCCCBBBC@CCCC@BBBCEDBA=CBCAA>BBBBCCBB?BBBBBB>BC?BAA9>?999+9>>;::9:99%0>;@000A@BBC;A;AABB;?<?CC@@>@BB@@CC>@>AAC>CAA>ABBAAACBB>>>BBBABBB<;;BB@??=?>=>@<???@<@;?B99:
@ATNG8:00984:02606
GATGGTAGTGTCAGTGCGCGTCGTCCAGAAGATCAGGAACTCTAGAAGAATTCAGATTTTAACACGAGAGTAAACGTAAAAAGAAGGTTTTACAAGACTCACGTTAACAATATTGCAGCAGTACGCACTCAATCGAAGCGCAGTAAGGATGGCTAGTGTAACTAGCAAGAATACCACGAAAGCAAGAAAAAGAAGTACGCTATTAACTATTAACGTACCTGTCTCTTCCGAAACGAATGAGTACGTGTGACGTACGTGAGCTACCATCGAATGAGGTTAGTCT
+
;999<A<0;6665<=95555555557=@@==C;;;B6;5;@C@@@C@DD?B?A@@@=>>,0*//688:==<<=28877777'/0+0*000+0:@=AA;;CB=BC?B?BC?BDB=@@AABDCCCCCCD:;;C@CCDD?CCBBABBB<@=A@@=@CBBACBA?AAAAAB>BB=A@@;?@888*:99399999(9D<C;;;@@BCB;>;>>@@:=:=ACCC@BBBCCB@;=;988-9993:AAABBBABA9:;??A@@A??998??A487ACC>CB>>:<8=@>@=
@ATNG8:00985:02570
GATGGTAGTATATCGCGTCGCTATCCAGAAGATCAGGAACTCTAGAAGAATTCAGATTTTTAACACGAGAGTAAACGTAAAAAGAAGGTTTTACAAGACTCACGTTTAACAATATTGCAGCAGTACGCACACAATCGAAGCGCAGTAAGGATGGCTAGTGTAACTAGCAAGAATACCACGAAAGCAAGAAAAAAGAAGTTACGCTATTAACTATTAACGTACCTGTCTCTTCCGAAACGATGAGTACTGTATCTATGTGTGCGCTACCATCGAATGAGGTTAGTCT
+
886948//4;;55555555555::;5///,/<=??@<>7;;;;;<=9=>9>9;;::?@@@0@554855889444/5<>>@@@+==:=:=@@2CGC=AA965<;444)45993::?256>B@@?AAAAAABCBB?C@??:>>>=>:??:<8=00*0<::<<<B?>?>??>.778??;6888==58886877888'894:8-25;8;55.242225/53225<<0458833727476;39///686;<BBB@@?BB=>>?BBDBB@@@?688<8C7588=9=:=>??;
@ATNG8:00988:02583
GATGGTAGAGAGACTGTAGCGCACCCAGAAGATCAGGAACTCTAGAAGAATTCAGATTTTTAACACGAGAGTAAACGTAAAAAGAAGGTTTTACAAGACTCACGTTAACAATATTGCAGCAGTACGCACACAATCGAAGCGCAGTAAGGATGGCTAGTGTAACTAGCAAGAATACCACGAAAGCAAGAAAAAGAAGTACGCTATTAACTATTAACGTACCTGTCTCTTCCGAAACGAATGAGTACGAGAGTCAGAGCAGAGCTACCATCGAATGAGGTTAGTCT
+
=:94.4;;445<<<;<<@@@@A?>>6=;?7;??><<5;:::9885<8;;;?:9;777;;;'7373338899:<=588=????+<@9;<DFF;BAA=AAAABA@@@+0-0>:@@@00:BBBCEDCCCCBBBDC?AB<<7:@B@@?BB?C@DAA>ACCCCCCC?BBBBCC<??>:::?A@<=<7<<;889999(7?<966>A>>?=1716888*/+/<A@A@CBAAABB@B>BBC:@::59@ABECBBBB9:9CBCCBBAAAA>AAB;;;;;@18;?@;?=?DDB?
@ATNG8:00992:02562
GATTAGTCTCAGATAGTCTATAGTACTCATTCGTTTCGGAAGAGACAGGTACGTTAATAGTTAATAGCGTACTTCTTTTTCTTGCTTTCGTGGTATTCTTGCTAGTTACACTAGCCATCCTTACTGCGCTTCGATTGTGTGCGTACTGCTGCAATATTGTTAACGTGAGTCTTGTAAAACCTTCTTTTTACGTTTACTCTCGTGTTAAAAATCTGAATTCTTCTAGAGTTCCTGATCTTCTGGTATGACTAGTGTACTACTACCATCGAATGAGGTTAGTCT
+
BBB@CBCBBBCCCCECABACCCCCCBBC;:;:CCE>DC?C=AACDCBC?CCCCC@D?CBBB@FBCCBCBCCEE>BBBA@1BC@BCDD=BBBBAHCC@CC@CCCBBE@CCDDCBBB?CDD?B=BDDD@@@C@CCCC@EBBBBBBCBBABBC@@@AC@@=@E@C>@@CFBBBCC=A;;;;.;>A=;<;<;*;CBCC>CCCHGFFCBB=@@@B0@@ABA?A?BB@BCEDBBB?B@CDBBBC@BAC@C:;;CCBBBBCCDDCBBBCC@CBBBB@CB::9:?BAAA@
@ATNG8:00994:02577
GATGGTAGGTGCACATGAGTGTATCCAGAAGATCAGGAACTCTAGAAGAATTCAGATTTTTAACACGAGAGTAAACGTAAAAAGAAGGTTTTACAAGACTCACGTTAACAATATTGCAGCAGTACGCACACAATCGAAGCGCAGTAAGGATGGCTAGTGTAACTAGCAAGAATACCACGAAAGCAAGAAAAAGAAGTACGCTATTAACTATTAACGTACCTGTCTCTTCCGAAACGAATGAGTACGATGAGAGAGCTCTCTCTACCATCGAATGAGGTTAGTCT
+
::8:;@=B=BBAC=BBCCCCGBBBB@D;;9;CBBCB@B?CCCCBBC?BB>B>AAA@@@@@1@@FDBCCCCCBBF?@A@@@A@,A@=@<@@@3@AA=BA@@CCC:97:?@@=AA@;??BCBCBCECCCBBCBB@CDDD?AABBBCBB@D@B?@?ABEECCCC@AAABBB?BC>@AA<>>BBA=@<<899999(9@9999>BB?@?=D=AAAC;@=@@CBB?@DB@?AB?B?BBC>DAA?ABAAAABCC>>>BBBBBBB?>?BBBBB?B@A@@<@@@@<@<ACA@@
@ATNG8:00995:02587
GATGAGATCTCACGTACTCATTCGTTTCGGAAGAGACAGGTACGTTAATAGTTAATAGCGTACTTCTTTTTCTTGCTTTCGTGGTATTCTTGTCTAGTTACACTAGCCTTCCTTACTGCGCTTCGATTGTGTGCCGTACTGCTGCAATATTGTTAACGTGAGTCTTGTAAACCTTCTTTTACGTTTACTCTCGTTGTTAAAAAATCTTGAATTCTTTCTAGTAGTTCCTGTAATCTTCTGGATAGCGACGTCGATATACTACCATCGAATGAGGTTAGTCT
+
:<<ABCCBBBBB?@<<<<>;;7;BC>6>B:C@CDCDCDC:;;<<<9=9<;@C?B>AABBBBAAA;<<ABB1<;8=;;;3::<</7//(/65///////(3:999888/5.5+2+25652222+2722+256622+266222==:>:6922,383939>>::996<5:>@>,5.424444&499990955//7//)/8(/////#//;3::4;5;;=1:98-----(-(--//)44:.44<.555;99995455555555;;;665555:;;;A:=9=<///
@ATNG8:00995:02607
GATGGTAGCTATACGTATATCTATGTACTCATTCGTTTCGGAAGAGACAGGTACGTTAATAGTTAATAGCGTACTTCTTTTTCTTGCTTTCGTGGTATTCTTGCTAGTTACACTAGCCATCCTTACTGCGCTTCGATTGTGTGCGTACTGCTGCAATATTGTTAACGTGAGTCTTGTAAAACCTTCTTTTTACGTTTACTCTCGTGTTAAAAATCTGAATTCTTCTAGAGTTCCTGATCTTCTGGTATGACTAGTGTACTACTACCATCGAATGAGGTTAGTCT
+
@@@=@BCBCC?CCBBBCICCCCCDDCBBCCDB@CCCC=BGAE@@@@CCCC@CDBBB?B?BCDF?B?BBAAACBBB?B@AAA.??<?AAC;??CD@B?><>C?CBBBBC=BBAAAA>C=CCC:@<>>;>=>>A;>>AD9==@@@@@@@@@@@>>>@69:=:<<8<;??@@@@@AA:???DD6F887:?AAA/AAAAA:A>>==>==@@<@@@@/@???A=C=@@<@>>>A??<?<@@@@>>:=?C=>>>DAA?@@=<==D@<<;AB:>:6683///@6<6<99>?
@ATNG8:00997:02607
GATGGTAGTATATCGCGTCGCTATCCAGAAGATCAGGAACTCGTAGAAGAATTCAGATTTTTAACACAGAGAGTAAACGTTAAAAAGAAGGTTTTTACAAGACTCACGTTTAAACAATATTGCAGCAGTACGCACACAATCGAAGCGCAGTAAGGATGGCTAGTGTAACTAGCAAGAATACCACGAAAGCAAGAAAAAAGAAGTTACGCTATTAACTATTAACGTACCTGTCTCTTCCGAAACGAATGAGTACTATAGACTATCTGAGACTACCATCGAATGAGGTTAGTCT
+
4444.4=999:5556>9;666;;975///)///555./)///////;5::6:5::445<<<':.3333333/89991///)////$/64:-3333$3886;;33377333(//(//(///166:5<;;;;<=@95599.9?==:><<88333-4.44439::::54479::==>8==8<::5:333<38771333333#33,36.522268838/5522+23..///)////45;:>677;16//)//8868888<???>><<@>>>==<<::4::8=<489//)/169--/
@ATNG8:00999:02578
GATTAGTATAGAGCTCTACATAGTACTCATTCGTTTCGGAAGAGACAGGTACGTTAATAGTTAATAGCGTACTTCTTTTTCTTGCTTTCGTGGTATTCTTGCTAGTTACACTAGCCATCCTTACTGCGCTTCGATTGTGTGCGTACTGCTGCAATATTGTTAACGTGAGTCTTATAAAACCTTCTTTTTACGTTTAACTCTCGTGTTAAAAATCTGAATTCTTCTAGAGTTCCTGATACTTCTGGATACACTCATGTGCACCTACCATCGAATGAGGTAGTTT
+
@@@8BBBBBBBCCC@@ADJCCCBBCDBB9:8;AA@<AA>A>;;;CLDC?CBAAA?B?BBBC?B??>?BAAAA@=@A@;@+AB>;85515CCD>????@@:=<;;7;2;798>>>E;>>@<@<@A@@?::;<A@@@<>>>>A@@@@@@AA@@::7:@@;@@<?:???::;?=<188888)87<9=>???/<:::>061/////9==:-////$.-,,,(,(-827335:6605/5=:///6066:6>=@@@;66------366598<@99:>66332(,,,,,'
@ATNG8:00999:02592
GATGGTAGCATCATGCATATCTCACCAGAAGATCAGGAACTCTAGAAGAATTCAGATTTTTAACACGAGAGTAAACGTAAAAAGAGGGTTTTACAAGACTCACGTTAACAATATTGCAGCAGTACGCACACAATCGAAGCGCAGTAAGGATGGCTAGTGTAACTAGCAAGAATACCACGAAAGCAAGAAAAAGAAGTACGCTATTAACTATTAACGTACCTGTCTCTTCCGAAACGAATGAGTACAGAGAGTACGATATGTCTACATCGAATGAGGTTAGTCT
+
BBBB:=ACBBBBBAAA>BBBDCCFD?CDC@BBBBBB@C@BBB885=7@?>B??@?BBCCC1B?BAAACC@@@@@80/0<;;;,;;@@5??>0>@@;?AAACCC;;8:?BB@DDF;<<CBBCCBBCCCCBBBC@CBCC@BBAABBAA=B?B;;8;AABBBBD@CCBBBB@BB>?>B>BABCD=A>?;99999(:@;=??BCDC??:>:=A@A=B=AACCC@BCCCBBB@C<;;C=BBB=??ABBBBBBDBBBBAAABBCBCBAAABA99995///<9<5::::=
@ATNG8:01000:02572
GATGGTAGCGAGCGAGTGTGTATACCAGAAGATCAGGACTCTAGAAGAATTCAGATTTTTAACACGAGAGTAAACGTAAAAAGAAGGTTTTACAAGACTCACGTTAACAATACTGCAGCAGTACGCACACAATCGAAGCGCAGTAAGGATGGCTAGTGTAACTAGCAAGAATACCACGAAAGCAAGAAAAAGAAGTACGCTATTAACTATTAACGTACCTGTCTCTTCCGAAACGAATGAGTACCTCTCAGACGCTCGTCCTACCATCGAATGAGGTTAGTCT
+
:;<:5:=ABBC@AADDFCCBCCAAAADCB?BCCDDC?BAABBCBB>AA>A?A?C::999':9@DCCCCCDCBB>BABBCCC5BB?A6:::6;CCACAAADECCC>B@BD@BABBCDDA@@@ACCCCBBBDE?CBCC?BBB@@@996:>CAA?BCCCCCBB?BCCCBB?BB@BCC=??877):>=;:::::(9A>B9::CFDBB=B=BBCC:=:=>BCC@CBABBCE@C?BBC>CCC@AAABCCB>BBBB@@BBBAAA??A>AAB=BB@AB>BB>>:><?BCBB
@ATNG8:01001:02587
GATGGTAGTGTCATATGAGAGTGTGTACTCATTCGTTTCGGAAGAGACAGGTACGTTAATAGTTAATAGCGTACTTCTTTTTCTTGCTTTCGTGGTATTCTTGCTAGTTACACTAGCCATCCTTACTGCGCTTCGATTGTGTGCGTACTGCTGCAATATTGTTAACGTGAGTCTTGTAAACCTTCTTTTTACGTTTACTCTCGTGTTAAAAATCCGAATTCTTCTAGAGTTCCTGATCTTCTGGTATGACTAGTGTACTACTACCATCGAATGAGGTTAGTCT
+
8><=8;;;=>@;;;=<<::;ABBBECBBBCCB>BBAA=@@=@;@BCCCCC?AAA@@-0*0<<B<B>BCBBBBAAC?@@@@@0>C=A@CE>;;;9?C@A>BE@BCCCCCACBDAACDII;;:@C@BCDCBABC?BBBB=@ABBCCDBCBBBCA@@CGBBBAGE<@=@;;;CEEBC?@@A@;@?B@BDEHI0C@;;;0;@@@AA@@@B9@@@@,AB>BB@C?BB?@@BCCDC@C@BAACEG@CBB=AAACBCCCCCCCCHCCBCCC=@@AAA@;;;@=@@;;;BB
@ATNG8:01003:02596
GATGGTAGCTCTGCTCTGACTCTCGTACCATTCGTTTCGGAAGAGACAGGTACGTTAATAGTTAATAGCGTACTTCTTTTTCTTAGCTTTCTGTGGTATTCTTGCTAGTTACACTAGCCATCCTTACTGCGCTTCGATTGTGTGCGTACTGCTGCAATATTGTTAACGTGAGTCTTGTAAAACCTTCTTTTTACGTTTACTCTCGTGTTAAAAATCTGAATTCTTCTAGAGTTCCTGATCTTCTGGATACACTCATGTGCACCTACCATGAATGAGCTTAGTCT
+
<>?A8<<@B;6666?CCCCCCCBBBB@@:99.4==93:93:7995AB>?:<=//0)/)///:16+//=<<;<8=28>:::+:<588<<=23327725555::687=>57-......7727;;161/////5;=;>>>B9=>==@@??@AB>>??@A9;::<@A<@=AAC888A@>5:8888)89>:88888(7:878.658//.9558:>AAB.>8899397<<4<===>=A=B=AA?==@///:6:@=@A>>>::::::>>8<<<5:9;;7--,-,,07,),2
@ATNG8:01005:02561
GATGGTAGCGCACACATAGATACAGACTCATTCGTTTCGGAAGAGACAGGTACGTTAATAGTTAATAGCTGTACTTCTTTTTCTTGTCTTTCGTGGTATTCTTGCTAGTTACACTAGCCATCCTTACTGCGCTTCGATTGTGTGCGTACTGCTGCAATATTGTTAACGTGAGTCTTGTAATACCTTCTTTTTACGTTTACTCTCGTGTTAAAAATCTGAATTCTTCTAGAGTTCCTGATCTTCTGGCTCTCGTAGGCAGATACTACCATCGAATGAGGTTAGTCT
+
```
