## Supplementary material for "Massive Multiplexing Can Deliver a $1 Test for COVID-19": Fastq files for Ion S5 analysis of 24 indexed plates: E-gene_Plate04_Rep3_IonCode_0124.filtered.fastq (part 28 of 145)

```
>>CD@CGC;;?B<@@CCBBCCBBBCCBDE??7@:::3:<7<8;<<CECC?BBCCC@D?A?<A7B>A;:9549944.44444$48844333(388:055769;+/0/>>?6<?:885==>BBC=B>BBCCCCCE?BBCC@BCBB<;:B@AABB@@@G6;::49@9=4>998=><=:*/0/)//929344444$4;::<4;;<<??B955.9=>=,==@>>;@9@@;@BBC;:;?B?BBBCCD@FAA>@C@@A@@;<7<@ACCBBBBB@BBBBB?;;;@<@=BAABB
@ATNG8:01012:02578
GATGGTAGAGTATCATGTGTATCTCCAGAAGATCAGGAACTCTAGAAGAATTCAGATTTTTAACACGAGAGTAAACGTAAAAAGAAGGTTTTACAAGACTCACGTTAACAATATTGCAGCAGTACGCACACAATCGAAGCGCAGTAAGGATGGCTAGTGTAACTAGCAAGAATACCACGAAAGCAAGAAAAAAGAAGTACGCTATTAACTATTAACGTACCTGTCTCTTCCGAAACGAATGAGTACTGTATCTATGTGTGCGCTACCATCGAATGAGGTTAGTCT
+
BBBA?DABBBBDCBBBCHCCCCC@@=@AA?BBECAA>B>AACCDBB?CE@C@CBBBBBBB5B@CCDDCCCGBBB=BBBBBCC5BC@C>BBB:ACD?BBBBBBC@?=??CD?BAA>AADCCDDD@A@CCCCCC@BB998:BBBCA@@=A@CBB@CDCBAADD?CCBBCC?AB>BBB;@@888*:@@;::::9:%9@<?989B@ABA3857@@@6;7;@CCC@CBBA@@B?B?@@@6@AA>@@@BDBCCBBBBBBBBBA@?@>>>BBC@CAAAB9>@@@<@?BD@@@
@ATNG8:00966:02656
GATGGTAGATACTCGCTGATACACCCAGAAGATCAGGAACTCTAGAAGAATTCAGATTTTTTAACACGAGAGTAAACGTAAAAAAGAAGGTTTTACAAGACTCACGTTAACAATATTGCAGCAGTACGCACACAATCGAAGCGCAGTAAGGATGGCTAGTGTAACTAGCAAGAATACCACGAAAGCAAGAAAAAGAAGTACGCTATTAACTATTAACGTACCTGTCTCTTCCGAAACGAATGAGTACGAGAGAGCACACGTGTCTACCATCGAATGAGGTTAGTCT
+
55;>:=BBCBBBC=:;CDCBB>000+000+///4:?9?:BBDAA@@<><8?9=>=989898#338;;@BBBBCCA8@@;;<;;;$:;:;@?@@2CB=:=B>BBBCCB@C@BB?BBA=@@BBCCCCEBCDDBBBC@CD998:BB@??887:@CCB@CCCCCBBB?BBBBBB?BA>BAA?A@???89979<<=??.?A?A9::A?>>>;><>@AA9>:==BBB?BBAAACC?B@BBB=ABB???@BBBDCDCBB>>>BBBBBBBBB@B@<A;;;A<AA::798=C:::
@ATNG8:00967:02629
GATGGTAGTAGTACACTAGTCATACCAGAAGATCAGGAACTCTAGAAGAATTCAGATTTTTAACATCGAGAGTAAACGTAAAAAGAAGGTTTTACAAGACTCACGTTAACAATATTGCAGCAGTACGCACACAATCGAAGCGCAGTAAGGATGGCTAGTGTAACTAGCAAGAATACCACGAAAGCAAGAAAAAGAAGTACGCTATTAACTATTAACGTACCTGTCTCTTCCGAAACGAATGAGTACACATCGTCGTGTCGTGCTACCATCGAATGAGGTTAGTCT
+
:;?:7:ABABBBBCBCCCDCE@@@C@CBC?BAABBB<A=AACBBBCACD@D@;<;@@AAA2B?BA@;B998?;>>8;;44444$33-37;;<1B==8=ACCDDB987:?BB@CCC?BBBBCCCCCDCBBBBBD@DBBB?B?>>@@@B>C@CCC?BBCCCAAA?AAAAAA>BB>A@@399<<<5>==;99999(:A:>888AAA@@<?<??AA<@<@@BCB@BBCBBCC<?=?A?9A999:BBCBBBACAABDCBBBBBBB??>B@@<ABBBC?CC@><>?BAA>>
@ATNG8:00967:02632
GATTAGTATAGAGCTCTACATAGTACTCATTCGTTTCGGAAGAGACAGGTACGTTAATAGTTTATAGCGTACTTCTTTTTCTTGCTTTCGTGGTATTCTTGCTAGTTACACTAGCCATCCTTACTGCGCTCCGATTGTGTGCGTACTGCTGCAATATTGTTAACGTGAGTCTTGTAAAACCTTCTTTTTACGTTTACTCTCGTGTTAAAAATCTGAATTCTTCTAGAGTTCCTGATCTTCTGGATACACTCATGTGCACCTACCATCGAATGAGGTTAGTCT
+
CBB:CBBBBCCCCCCCCCCCCDCCBBBBAA>A???:@B?C?CCCCCCB>AABAA?A?AAABB;?@@BBAAABB@BBBBB1A@?A8885:CAB<=@C?BB>AAACBB>>>AA@@@A;@@@;A;AA>>?@@@@;@AA688;888>>AAA@@A@@@=>>=<AA=C9>>@AAA??A:>>>CB5@;><@AA@A.;:9990<;A567>;<<8==<=/>==>A<@;==:=@@@>=<=A=AA>><<;AAA<@@@=>;>>;;=@???A<=994963394--/99@9667?B
@ATNG8:00968:02657
GATGGTAGACACGTGTGCTCTCTCGTACTCATTCGTTTCGGAAGGGACAGGTACGTTAATAGTTAATAGCGTACTTCTTTTTCTTGCTTTCGTGGTATTCTTGCTAGTTACACTAGCCATCCTTACTGCGCTTCGATTGTGTGCGTACTGCTGCAATATTGTTAACGTGAGTCTTGTAAAACCTTTCTTTTTACGTTTACTCTCGTGTTAAAAATCTGAATTCTTCTAGAGTTCCTGATCTTCTGGATAGCGACGCGATATACTACCATCGAATGAGGTTAGTCT
+
@@A>9AABBDA;;5;555;:955<@AABCB@@=@;::7;@=@7;;6<CBA8;:B@@>A?AADC@C?CDCDFCCBB>AAAAA2@A?@@<=69;;:294<7<@?BBBBBB@BBBAAACC>BBB<>9>@@@?@@A=@@AA>A>>??@@@A>>>?>?==:=@@=@@<@=@@?@@BDAA:>>@@>/>188*9>>>>/>>888*8678<=>>9;3::::+:;;;F<@<@@<@@@B>>>=A<>>@?==4:::5;>??@@@===;;;A@AA=@>7=///>766;A<@:>>A>>
@ATNG8:00970:02616
GATGGTAGGACGAGCGTCTGAGAGGTACTCATTCGTTTCGGAAGAGACAGGTACGTTAATAGTTAATAGCGTACTTCTTTTTCTTGCTTTCGTGGTATTCTTGCTAGTTACACTAGCCATCCTTACTGCGCTTCGATTGTGTGCGTACTGCTGCAATATTGTTAACGTGAGTCTTGTAAAACCTTCTTTTTACGTTTACTCTCGTGTTAAAAATCTGAATTCTTCTAGAGTTCCTGATCTTCTGGTGTCTGATCTGTATCACTACCATCGAATGAGGTTAGTCT
+
AAB>?CCC?ABBCBAB@AABBCBE@CBBBBBB@CCCD=CC@C?CCAABCC@CCCCC?C@CCBB?C@CCCCBCBBA=99999*:>=CCCC?CCAA?AFDACC>A@CDDD@CCCCCBCC?BBC?C?CBBCCBBD?CCCD@DBBBCCBBBCCCCDDAB?BAA>@D@D?AABCCBBCB?CCCDD;D=>;:::::*:A@@A=BBBBCCCAAA?BCCD5CBBCD@B@BC>BBDCB@?>@@CCCCBB?AAB=BBBAAACCBBBCCCCBBBCC@BCBBB>BD9969>>=>>>
@ATNG8:00980:02649
GATGGTAGTACATGATAGACGACACCAGAAAGATCAGGAAACTCTAGAAGAATTCAGATTTTTTTAAACACGAGAGTAAAACGTAAAAAAAGAAAGGTTTTTACAAGACTCACGTTAACAATATTGCAGCAGTACGCACACAATCGAAAGCGCAGTAAAGGATGGCTAGTGTAACTAGCAAGAAATACCACGAAAAGCAAGAAAAAAAGAAGTACGCTATTAAACTATTAAACGTACCTGTCTCTTTCCCGAAAACGAAATGAGTACTGCGTCTCACTCTCGCCTACCATCGAATGAGGTTAGTCT
+
59@<8==BB=<A@<;><<<;777/0)////)/<955515<4=::98..*--(-(-/:4444444"55)5:<ACCC>CBCB9B000FAA@@#000)-(-777'7--(-//0@BBBA?C>;:4;;;59??>@CCCCBAC@==00*0<000+:@>=@@;<;.;49@B?CEBBAB;94;@@=00+---(---)//////(37606888888#//(////AA?9:398+8><<4::.66>00*/777<=CC:@@69:::-4444(498??AA???@BBCB@@@BAA;;5;;;5;;:::499:92929@9==
@ATNG8:00981:02654
GATGGTAGGCACTGCGCACACATCCCAGAAGATCAGGAACTCTAGAAGAATTCAGATTTTTAACACGAGAGTAAACGTAAAAAGAAGGTTTTACAAGACTCACGTTAACAATATTGCAGCAGTACGCACACAATCGAAGCGCAGTAAGGATGGCTAGTGTAACTAGCAAGAATACCACGAAAGCAAGAAAAAAGAAGTACGCTATTAACTATTAACGTACCTGTCTCTTCCGAAACGAATGAGTACACACTCTCATATGACACTACCATCGAATGAGGTTAGTCT
+
BBA>?BCC?A:9:;6CBBBCCCCCC>CCB?CCCC@A=A>BBDBBBB@CC@C@@@ACCEDE3C>AABBBDCCBBB:A@;;;;;*9@;@8BBB:BAA?AAAABCBCC@CAA@>@BB>AAAABBBCCCCCCCCCB?BCCD<@@BBAABA?B@BBC@BCCCBBBC@BBBBBB?AB>?>?<@@:::,7<<8789999%9>:=888???EE;><>@@@;><>BDAA?ABA@ABB@B?AAD>CCC=@@CCCCCBBBBBBBA>>@@BBBBBBBB?BBBBD?BC@?=??BAB@@
@ATNG8:00983:02643
GATGGTAGAGTATCATGTGTATCTCCAGAAGATCAGGAACTCTAGAAGAATTCAGATTTTTAACACGAGAGTAAACGTAAAAAGAAGGTTTTACAAGACTCACGTTAACAATATTGCAGCAGTACGCACACAATCGAAGCGCAGTAAGGATGGCTAGTGTAACTAGCAAGAATACCACGAAAAGCAAGAAAAAGAAGTACGCTATTAAACTATTAACGTACCTGTCTCTTCCGAAACGAATGAGTACTATAGACTATCTGAGACTACCATCGAATGATGTTAGTCT
+
<<>C<<<<>>;;@ABABCCDECCBC?@AC@BBBA;;7;=BABCCDDAAA<@=@ACBDDEJ5B@CCCECBBAA>>59556>>>+=<8<1555&449.9@>990:00)0:0/)/7:7<<;?ECC;;;CCDCCBC?B;;;?BBBACC@@<A=@;;5;@@>@?9:69BBAAA?::69?>9<=9999*9<<8?BAAA18957?>?773;938829>>>+/)//000:C:66<<:6;3449,4;:545599<<998888:::;?>>@9:5<?><?A=<==ABCAAA@CCCBB
@ATNG8:00983:02644
GATGTGCGTGAGAGAGAGACCCAGAAGATCAGGAACTCTAGAAGAATTCAGATTTTTAACACGAGAGTAAACGTAAAAAGAAGGTTTTACAAGACTCACGTTAACAATATTGCAGCAGTACGCACACAATCGAAGCGCAGTAAGGATGGCTAGTGTAACTAGCAAGAATACCACGAAAGCAAGAAAAAGAAGTACGCTATTAACTATTAACGTACCTGTCTCTTCCGAAACGAATGAGTACATAGATATACGTATAGCTACCATCGAATGAGGTTAGTCT
+
BAA<CCBCCEBAADIDDC;;;8;CB@EBBCBC?C?BBBBDCB?BE@D?A@ACBCCE2B?BBCDDCDDDCC<BA;:99:*5:498@@A8BBA=:;:BCBCCE@B@CC@BBB>AABBCCECBAADBBBCD@DCA@>ABFBCBBB?B@B@@=ACCCBBBB?BBDBBB?BB?BCC@A@ACD>>8749ABBB3??;@888>>DDD7;7;BAA7<8;BBBB@DBAAABA?B?BBB>CFE@9:9CBBBBACBBB@@@@AAAB:;:ACB=B789E<@;;;;>:>>877
@ATNG8:00985:02623
GATGGTAGTACATGATAGACGACACCAGAAGATCAGGAACTCTAGAAGAATTCAGATTTTTAACACGAGAGTAAACGTAAAAAGAAGGTTTTACAAGACTCACGTAACAATATTGCAGCAGTACGCACACAATCGAAGCGCAGTAAGATGGCTAGTGTAACTAGCAAGAATACCACGAAAGCAAGAAAAAGAAGTACGCTATTAACTATTAACGTACCTGTCTCTTCCGAAACGAATGAGTACGTGTGCGACGTGTCTCCTACATCGAATGAGGTTAGTCT
+
<<5;05:<<=>>666=::9<55559:@<A@BC@000)/)/;;:=;9389)/)///;;<<=+=:>B=BBCCCCDL?BBBBDDC5DD?C=A@@7BCC@BBA@BAA000<A@<@@A;??>>@BACBCCBBB@:;5<A;;5;BBBBCCB?BA;:7;C;:;@?@;B@@AAA@CD@AAA?AAABD8???<??BBB2BB?BAABAABBB?C>@9989=5;;CCCDBBBB@@A=A?BAA;@;;6;;9@AAB::9A@@@BAAA@=9:949A@@ABBC?B?>>8<39:>@?
@ATNG8:00987:02614
GATGGTAGTGATACAGATCAGACACCAGAAGATCAGGAACTCTAGAAGAATTCAGATTTTTAACACGAGAGTAAACGTAAAAAGAAGGTTTTACAAGACTCACGTTAACAATATTGCAGCAGTACGCACACAATCGAAGCGCAGTAAGGATGGCTAGTGTAACTAGCATGAATACCACGAAAGCAAGAAAAAGAAGTACGCTATTAACTATTAACGTACCTGTCTCTTCCGAAACGAATGAGTACGAGAGTCAGAGCAGAGCTACCATCGAATGAGGTTAGTCT
+
<<<=@BA:?>@;:6;;=>>>666<>9;5624:9900+06;??ACBC?CB?B@DBAA@@??):0778><ABBBCC=?>@BCAA'49.4.555&5994;;;<<=<69759==7;?@<<>@>??@BBBCBCCCBF?BBAA>A@CCCCBC@CACBB>BBBBCBBB@CBBAAA?>A=@DC:CC<<<59958<<@A@1@A>>;;@C@BBCAF@::9@2:299:9>:>@@988=685===5===034?788??>?B@?@CB<>>A??=7977/7;:9=9=@00,0+0000<
@ATNG8:00994:02615
GATGGTAGCAGACGTGACAGAGCGCCAGAAGATCAGGAACTCTAGAAGAATTAGTTTTTTAACACGTAGAGTAAACGTAAAAAGAAGGTTTTACAAGACTCACGTTTAACAATATTGCAGCAGTACGCACACAATCGAAGCGCAGTAAGGATGGCTAGTGTAACTAGCAAGAATACCACGAAAGCAAGAAAAAGAAGTACGCTATTAACTATTAACGTACCTGTCTCTTCCGAAACGAATGAGTACGTGTGCGACGTGTCTCCTACCATCGAATGAGGTTAGTCT
+
55:<8=BCBCCC;;6><<@>BCCBB>BBD?BCBAAA@C@CCBAAAC?BA@D?@==@===%.*-88--//6688;5;@@AAAA,00,/3999/88;600./.98288'206=3?=?<AA?>>>@@@AAA@@@??;@A@@;?<====>A=B=:;:=@@@@@>A?:?AAAAA>AA<@AB=@@BBC:A<=:>AEED/>>;>778??==>=A=???@=A=>;:;;;?>>>@??;?:=<;1<<?8?;;=///=9::<<@?;;;>>??@;>?>;?;;;A5;::;5;9=====
@ATNG8:01000:02641
GATGGTAGAGTTCATGTGTATCTCCAGAAGATCAGGAACTCTAGAAGAATTCAGATTTTTAACACGAGAGTAAACGTAAAAAAGAAGGTTTTACAAGACTCACGTTAACAATATTGCAGCAGTACGCACACAATCGAAGCGCAGTAAGGATGGCTAGTGTAACTAGCAAGAATACCACGAAAGCAAGAAAAAAGAAGTACGCTATTAACTATTAACGTACCTGTCTCTTCCGAAACGAATGAGTACTACTCTCAGAGACACACTACCATCGAATGAGGTTAGTCT
+
<:::8<<<AA=8@AA>;;;<;;;=9=@C>;?@A::4949:55<<@9;;8??:=89499:'94????@@A@BBA88700/000#//)/5<<</=<>8;;;A=A=;;:<@BG>BAB?BCCCCCCCCCCCCCBBA=AA;;7;BB?@@?A=A<A;;7:ABB@A@B>AAA??@@AB>ABB<A?777.37767;;<<<&=A=AABA?:6//)/(/--6,3,-/0;;6;995:>A8=8::>6:771737AABCB@BBBBBACCBAACDDD>;:6:666=07:89498<B?:9
@ATNG8:01002:02657
GATGGTAGTTCTGTCTACGAGAGCCAGAAGATCAGGAACTCTAGAAGAATTCAGATTTTTAACACGAGAGTAAACGTAAAAAGAAGGTTTTACAAGACTCACGTTAACAATATTGCAGCAGTACGCACACAATCGAAGCGCAGTAAAGGATGGCTAGTGTAACTAGCAAGAATACCACGAAAGCAAGAAAAAGAAGTACGACTATTAACTATTAACGTACCTGTCTCTTCCGAAACGAATGAGTAACTACTCTCAGAGACACACTACCATCGAATGAGGTTAGTCT
+
::4404:;A7:;@CBBCFJGECAA?@CC?BABA:;9;=@@GBAAA>AA=@<><>89999(9;@ABAAABADDD>CABBBBB299393999+85=6<72299=>><@=AA<===8::AAA>>=====>>@@A<>==@;<<;=99777*8:>>?=@?<;;A@A7;<>?BB?>><@@A7;;;;;1;;;5;?>>>/;;5;;;;>>>A>>;><>=<=;>9<:9:;9=>A???@:>:>@C:?AA>A==>66/5;<<>?AAABCAB@BBB<;==<>>??A=>=8807487655
@ATNG8:01004:02612
GATGGTAGCGCGACGAGCGTAGACCCAGAAGATCAGGAACTCTAGAAGAATTCAGATTTTTTAACACGAGAGTAAACGTAAAAAGAAGGTTTTACAAGACTCACGTTAACAATATTGCAGCAGTACGCACACAATCGAAGCGCAGTAAGGATGGCTAGTGTAACTAGCAAGAATACCACGAAGCAAGAAAAAGAAGTACGCTACTTAAACTATTAACGTACCTGTCTCTTCCGAAACGAATGAGTACTATGTAGAGCTCTATACTACCATCGAATGAGGTTAGTCT
+
97776989@@?@?@9555555;555)5;;=<CCA;;7;;@@?:95?6<;99-339333333#31779:::8>;=@8<7;:AAA2@A=A;@@=099;6;=>;;;=<=8=85625::85559;;9;;;555=994;>99:;@???@ABB>@<@0000@><@<@?=:99@=@<9877;;8<773.377333333$38,33722.6...(//(/55=4=165944.4:98:9938)///(///)//39:>333333;;<:;;:776::<99.5679968=00+0:=?@?=
@ATNG8:01010:02636
GATGGTAGCACGGAGTCACTCATATCCAGAAGATCAGGAACTCTAAGAAGAATTCAGATTTTTTAACACGAGAGTAAACGTAAAAAAGAAGGTTTTACAAGACTCACGTTAACAATATTGCAGCAGTACGCACACAATCGAAGCGCAGTAAGGATGGCTAGTGTAACTCAATAATACCACGAAAGCAAGAAAAAGAAGTACGCTATTAACTATTAACGTTCCTGTCTCTTCCGAAACGAATGAGTACCTCTCAGACGCTCGTCCTACCATCGAATGAGGTTAGTCT
+
4444./77////)/999<<>?666;<7<45.59::55.547;;//,/;489:<7544444444#36866///66666./3444444#44.58??@2@@@<>A<AAA@CC@B@DEACBC?A@CCCCCCDCCCBBBAB>ABBC@CBB@@@::6;?CAB@BBBBBBBC>A@@?;=?;???<A:9:=5;;?;?BEED3AA>BBCCBAACC?B=BAAA?B?BBB?BABBBBBBC@C@BAD;:;;5;@@@:::@???DDEB??@BCBBC????=AAAAA=AAAA>A?BAB>>
@ATNG8:01013:02629
GATGGTAGCTCGCTGATGATATCTCCAGAAGATCAGGAACTCTAGAAGAATTCAGATTTTTAACACGAGAGTAAACGTAAAAAGAAGGTTTTACAAGACTCACGTTAACAATATTGCAGCAGTACGCACACAATCGAAGCGCAGTTAGGATGGCTAGTGTAACTAGCAAGAATACCACGAAAAGCAAGAAAAAGAAGTACGCTATTAACTATTAACGTACCTGTCTCTTCCGAAACGAATGAGTAATAGATATACGTATAGCTACCATCGAATGAGGTTAGTCT
+
55<>;>CCCD@==<<;BBBBCCCCC@BCB@BBBA@@@C@CCB@@@C@BB?B?:9997<;<,;8?A==@A@@BBB=@@?@===,9=8=7@@@7BBB?AABCEECBB@C?BB@DBB=@@CGEBBBCCDCCCAAA@BBBD?BBAABBB?BB?BA@>BBBBBCCC?CC@ABB@AB>BBA;@@9:::+::93:::::(8?;A89:B>>BD<A;??AA:=8=?A@@<@BBABCC@B?BBB>BCC?AAABBB?BBBBCB@@?BBBBCBB@>><>@=<=:;;;@<@<;;;==
@ATNG8:00964:02705
GATGGTAGTCTCAGATAGTCTATAGTACTCATTCGTTTCGGAAGAGACAGGTACGTTAATAGTTAATAGCGTACTTCTTTTTCTTGCTTTCGTGGTATTCTTGCTAGTTACACTAGCCATCCTTACTGCGCTTCGATTGTGTGCGTACTGCTGCAATATTGTTAACGTGAGTCTTGTAAAACCTTCTTTTTACGTTTACTCTCGTGTTAAAAATCTGAATTCTTCTAGAGTTCCTGATCTTCTGGGTCTCTCTCTCACGCACTACCATCGAATGAGGTTAGTCT
+
@;:59=<<CDBDCCAAAGCCCBBAABCCCCBC@CCCC=CCAC@CBCBGCD@BBCCC@E>@B;;7;=@@BCCCBCC?BCDDD3CC>@?A@<@ABB?BBB?BD9;;;C@C?ACECCDBB@BCC@C?DDDDACCC?CDBB?CCCCCCC?????@@@AB?A@@<@B>A>A@@@CBCCB?;;;CC9B>A>;;<;;*;@@AC=CCCBBDCBBB=AB@B,A;;<A=A?BD@CCBCBBB@D@AAACCD?AADD>CBBBB@@@BBCABBBBBBC@BBBBB@CCBC?B@DCCBB
@ATNG8:00966:02683
GATGGTAGATACTCGCTGATACACCCAGAAGATCAGGAACTCTAGAAGAATTCAGATTTTTAACACGAGAGTAAACGTAAAAAAGAAGGTTTTACAAGACTCACGTTAACAATATTGCAGCAGTACGCACACAATCGAAGCGCAGTAAGGATGGCTAGTGTAACTAGCAAGAATACCACGAAAGCAAGAAAAAGGAGTACGCTATTAACTATTAACGTACCTGTCTCTTCCGAAACGAATGAGTACGAGAGAGCACACGTGTCTACCATCGAATGAGGTTAGTCT
+
88::;@A@BBBBBBBCDGCCBDBBB=CCC@CBBDBB?C?@?BCBBB?BB>A>ABAAADDD3D>AABBBBBBBBC9==<;;;;;%;=99?@G@9DCC@BCCBCFCBB?A@BB@BDD<??BBCCCCCGCBBBDCC?CA@@>@??>BB989;@D@@@ACAAACCC?CBBCBB>@@;>>?;>>999+9<@;:9:::(9;@A>?;ABAAA<@;>>AB:=:=@BAA?ACBBACA9?9???6=AA<@?@BBBFCBBBBBBBBDBBBCBBB@::7;>>>A<:;:B<>8?A:99
@ATNG8:00970:02679
GATGTAGGCGTGTGAGAGTCTGCCCAGAAGATCAGGAACTCTAGAAGAATTCAGATTTTTAACACGAGAGTAAACGTAAAAAGAAGGTTTTACAAGACTCACGTTAACAATATTGCAGCAGTACGCACACAATCGAAGCGCAGTAAGGATGGCTAGTGTAACTAGCAAGAATACCACGAAAGCAAGAAAAAGAAGTACGCTATTAACTATTAACGTACCTGTCTCTTCCGAAACGATGAGTACTGCGTCTCACTCTCGCCTACCATCGAATGAGGTTAGTCT
+
<<4455:7;A;:9<@ABCCDCCCC7BCB>;9:;9=4>7@@ABBBC@AA?A@DBA@===>,=9??BDDFCEAA@:@@>@@@@.@@;@49::49AB@B???CA;;;<B=BB=>>=9==>>>@@@@@>>>=<>A<A>>>7;;=A???B:=7;;B?BCAC@@==:>ED@AA>AD@BBB8<:888*8::49>DDD/;;7:A???A=>>=A<@???:=:==;;;;???AAAB;?;?=@6700000@@CB888@@@@AA@???;;:9===9<><;;3677<:=:??;;;
@ATNG8:00972:02705
GATGGTAGCGCGACGAGCGTAGACCCAGAAGATCAGGAACTCTAGAAGAATTCAGATTTTTAACACGAGAGTAAACGTAAAAAGAAGGTTTTACAAGACTCACGTTAACAATATTGCAGCAGTACGCACACAATCGAAGCGCAGTAAGGATGGCTAGTGTAACTAGCAGGAATACCTCGAAAGCAAGAAAAAGAAGTACGCTATTAACTATTAACGTACCTGTCTCTTCCGAAACGAATGAGTACGTGTGCGACGTGTCTCCTACCATCGAATGTGGTTAGTCT
+
:@A>@CBBBB@@@CABACCCBGCCC>CCC@CCCCBB?B@BBCCCBB@AA>A?BBBBBBBB3B@CCBAAABBCCD>BBBCBCC2CC@C@BDD;BBE?BABBCCBBC@D@AA?@AB=AABCCCCCFCCCCCDCC?B@@??BCAACBAA>B@C@@@@CBCBBAC@CDD::9B=A=AAA?BEBBB>BAA?BCCCC3AA>A;;;@@@CA;>:>AA@<A<@@CCC@CCBAABD?B?BCC>BBC?@@@BBBB??????ABDB>>@=>==BBB;>>>>@:>=?@=B=BB?>>
@ATNG8:00976:02670
GATGGTAGTATATCGCGTCGCTATCCAGAAGATCAGGAACTCTAGAAGAATTCAGATTTTTAACACGAGAGTAAACGTAAAAAGAAGGTTTTACAAGACTCACGTTAACAATATTGCAGCAGTACGCACACAATCGAAGCGCAGTAAGGATGGCTAGTGTAACTAGCAAGAATACCACGAAAGCAAGAAAAAGAAGTACGCTATTAACTATTAACGTACCTGTCTCTTCCGAAACGAATGAGTACTACTCTCAGAGACACTCTACCATCGAATGAGGTTAGTCT
+
9:;;@@A?BBBA>;;;;;=;;;;@;?CFG?BBBB@A?A@CBBBBBD?BB@A=AB;;9@??,@;>>=?@??=799.97;4>@@+??8;.555&5:;9??B@?CCCD@D?BB@ECC?@@CCCEEFCCBBCDBBBACCBB>@@BBDDCC?C@B@@<@AAABBBD?BBCAAA?BB?AAA@BB:::,7;;5;=?=?.<=8?686BDAA@=@<>>@@<@<>>BBB>BBAAAAB?C>@?F>DBD@BBBBBBBDCC@@ACCCB>@>BB;;;AA<?888@=BCCC@B?BCA::
@ATNG8:00978:02688
GATGGTAGCGCACACATAGGATACAGTACTCATTCGTTTCGGAAGAGACAGGTACGTTAATAGTTAATAGCGTACTTCTTTTTCTTGCTTTCTTGGTATTCTTGCTAGTTACACTAGCCATCCTTACTGCGCTTCGATTGTGTGCGTACTGCTGCAATATTGTTAACGTGAGTCTTGTAAAACCTTCTTTTTACGTTTACTCTCGTGTTAAAAATCTGAATTCTTCTAGAGTTCCTGATCTTCTGGACGACGCGCACTGACACTACCATCGAATGAGGTTAGTCT
+
>AA@9<@CBCCCAAACCCCACCCB@@@B@A@CB?;;;C<BD?A?ACCDGCC@DFBAA=@=@@@D?B@CCCCBCBAB4;;@@@,@B:@@@@;@B<@<@AA>::39:>@AB?AAABAABB?BBB@C>AAB@@@??<@?=>9CBCCCBCBCA@@CBAAA?;;;7;B?A?BBCCDBCBC@C;;;;.;>B>BBCCC5CFCCC;;;CBBBCAAA>ABAB,A;;<B?C?CC@CCDCCCD?B?BBACCC@B@@=AB;;;BCBCCDBBBCCCCCC@CCBCC?;;;B?B>BCCAA
@ATNG8:00981:02675
GATGGTAGAGTACAGTGTAGTAGACCAGAAGATCAGGAACTCTAGAAGAATTCAGATTTTTAACACGAGAGTAAACGTAAAAAGAAGGTTTTACAAGACTCACGTTAACAATATTGCAGCAGTACGCACACAATCGAATCGCAGTAAGGATGGCTAGTGTAACTAGCAAGAATACCACGAAAGCAAGAAAAAGAAGTACGCTATTAACTATTAACGTACCTGTCTCTTCCGAAACGAATGAGTACGTGTGACGTACGTGAGCTATCGAATGAGGTTAGTCT
+
AAAC@DDCBBBBBCCDDBBBCDCCC@CBB?BBBAAA?A>ABCCCCB?AA?A?CCCCCCCC3C?BBBBBCBBBBB;>?@@@@A,?B?B?CDD<CCCACFCBCCCCC?B?BB@BCD@CC??@@BCDEDCBBAAC?CCCC?CCDCBBBB?B@CBB@BBCCCBBC@DCCAAA@BB>@A@:@@888+:=>;@@AAA2AC?B???DDBB@7;8;???:><>@CCE@EBBBBBA=@=@@@9@BB????BCCBAAA>>ABCCCBBBB???BBBBBD@BBAA>A?CCB@?
@ATNG8:00987:02679
GATGGTAGAGAGACTGTAGCGCACCCAGAAGATCAGGAACTCTAGAAGAATTCAGATTTTTAACACGAGAGTAAACGTAAAAATAAGGTTTTACAAGACTCACGTTAACAATATTGCAGCAGTACGCACACAATCGAAGCGCAGTAAGGATGGCTAGTGTAACTAGCAAGAATACCACGAAAAGCAAGAAAAAAGAAGTACGCTATTAACTATTAACGTACCTGTCTCTTCCGAAACGAATGAGTACGAGAGTCAGAGCAGAGCTATCGAATGAGGTTAGTCT
+
ABBC?BCCCB?@ADBCBCCCCCBBB>BCC@@@@BAB?B@BCCCBBB>AC?C?BAA88889(9;@BCBBBBBBBE@BABAAAA2AA?CAGCC<CHFFFECCDDCCC@B@??>@FE=@@AACBBCGCCCCBCCC@C?@??A@@?@A@A>B@BBC@BCADCCDC?BBBAA@>::49A?5;<8888*8<;8999999%0>9>///99?@@:=:9:==3;5;=BAB>A@@@ABB?B@BBC>CCD>AABBDBBACCCBBBCCBA@@@>>9>?>=>@=:::D7:5;B@@?
@ATNG8:00987:02707
GATGGTAGACACGTGTGCTCTCTCGTACTCATTCGTTTCGGAAGAGACAGGTACGTTAATAGTTAATAGCGTACTTCTTTTTCTTGCTTTCGTGGTATTCTTGCTAGTTACACTAGCCATCCTTACTGCGCTTCGATTGTGTGCGTACTGCTGCAATATTGTTAACGTGAGTCTTGTAAAACCTTCTTTTTACGTTTACTCTCGTGTTAAAAATCTGAATTCTTCTAGAGTTCCTGATCTTCTGGTCTACTACACTGTACTCTACCATCGAATGAGGTTAGTCT
+
49;<8<@AAAB;:5=666<=<;;;B@@BAAAC<A@BC=BB?B?BBBBBAC6;;@?=:?8989@9@?BBBBABACC=AACCC2A@=A???7?A@>9>00*0=500//33,3;:8=>?E<>>>;><>AB?===B=AA@@7::>=:::@???AA>>>@<:;:<AA=A<=>>A@@???<>>>EE6B7;5;<<<=+=====6=?@@@@@A??<?@@@/@;;;A=B<??=@BBBAAA<A=@@?@::5:=?;???A>>>>>>>>B===@=;;06666@7;;??:=:==9=<
@ATNG8:00991:02680
GATGGTAGCACGACACGACGATGTGTACTCATTCGTTTCGGAAGAGACAGGTACGTTAATAGTTAATAGCGTACTTCTTTTTCTTGCTTTCGTGGTATTCTTGCTAGTTACACTAGCCATCCTTACTGCGCTTCGATTGTGTGCGTACTGCTGCAATATTGTTAACGTGAGTCTTGTAAAACCTTCTTTTTACGTTTACTCTCGTGTTAAAAATCTGAATTCTTCTAGAGTTCCTGATCTTCTGGACAGAGTGTGCAGATACTACCATCGAATGAGGTTAGTCT
+
@@A=<CDCCAB;69A>@AA966;@BBCCDCCC?CCCG>BB?B@DDB@ADD@BBCBB@BADBCA?A;@ABCBBBBB?BBBBB3B@=??<>7>0008@==:AD?BBBBBB@BBBBCB<<8>AA;?;>>>=<><A;@@@C5;;==>>@>>>A?A8:8A:;<;<>>:><>>>A>>>AA:??ABB6A:=8::9:9)8>:::3;A@AAAA>==;????/?;;:D=A;>><BABB::;<?<??@A::6:??;@A@A@@@@>>><><A@@>>>;A>>>A;@==>9>;>>>;;
@ATNG8:00993:02709
GATGGTAGAGTACAGTGTAGTAGACCAGAAGATCAGGAACTCTAGAAGAATTCAGATTTTTAACACGAGAGTAAACGTAAAAAGAAGGTTTTACAAGACTCACGTTAACAATATTGCAGCAGTACGCACACAATCGAAGCGCAGTAAGGATGGCTAGTGTAACTAGCAAGAATACCACGAAAGCAAGAAAAAGAAGTACGCTATTAACTATTAACGTACCTGTCTCTTCCGAAACGAATGAGTACTGTATCTATGTGTGCGCTACCATCGAATGAGGTTAGTCT
+
:5:>8=CCDC@;@696;AABABA@A<00/89=;AA<9C@CCCCCBB?BG@C@???BBFHG2B?AAABAAAA>?>:?BCCEEE5;;:9=@BB9@AB?BDDC;;9CC@CABB?@@@;@@@BCAAAGICDBBBCC?@@@@?BBBBBAAA?B?B;;7<BAAAAAA?AAAABA>AB?BCB<??BBB=?=>9::999(9@;AAB>>;;<>1816;:;9>99<A@@<@AAABAA?A=@@>6<?>9;>BBBBBBBBBBFCCC@??A@BA>=@@=AAACB<ACBB?A??@;::
@ATNG8:00996:02693
GATGGTAGACATATCGTACTCTCTGTACTCATTCGTTTCGGAAGGGACAGGTACGTTAATAGTTAATAGCGTACTTCTTTTTCTTGCTTTCGTGGTATTCTTGCTAGTTACACTAGCCATCCTTACTGCGCTTCGATTGTGTGCGTACTGCTGCAATATTGTTAACGTGAGTCTTGTAAAACCTTCTTTTTACGTTTACTCTCGTGTTAAAAATCTGAATTCTTCTAGAGTTCCTGATCTTCTGGCGCTCTGTCACGTCTGCTACCATCGAATGAGGTTAGTCT
+
BAA@@BBGCCBBCBBCCCCCCCCCCCCCBBBC@CCBC<BB?C?CD<@ABD@DCBCC@C@CCCEAC@BBBCDCDA?;====>0@B<B@@A<@CBA8:;A>@@<@@ACCC?BBBBBBBB=A@C?C?BBBB>?>B@DBBB>ABB@@?>>>AA@@>>>>::::;@?<@<@@???AAAA;>>>DE6E7:7:AABA.>@8:92:A@@@@A>>>;>???/?>>>@;@<AA<AAAA:;:;?;?AAAAC5;;><89:>>>>>BA@>>><<<?@@<?>>AD:>==>:==@CB@@
@ATNG8:00997:02692
GATGGTAGTGTCAGTGCGCGTCGTCCAGAAGATCAGGAACTCTAGAAGAATTCAGATTTTTAACACGAGAGTAAACGTAAAAAGAAGGTTTTACAAGACTCACGTTAACAATATTGCAGCAGTACGCACACAATCGAAGCGCAGTAAGGATGGCTAGTGTAACTAGCAAGAATACCACGAAAGCAAGAAAAAGAAGTACGCTATTAACTATTAACGTACCTGTCTCTTCCGAAACGAATGAGTACTGTATCTATGGTGCGCTACCATCGAATGAGGTTAGTCT
+
C@@A?D=BBCBCBBBBC@C:96:==;@BB?CC;;;C>A=@@BBBCC@BB?B@BBBBBBBB3B?CBBBCCCB@@?8?=>>>>>0@A?BADDD9BCC@CDCCCCCCB?C?CC?CCC>@@CBCDCCCCCBBBBBC@CCBB?BBCCBB@@<A=BBA@BCCCCCAA?CBA?AA@=>:>BB;?????8>=>;99999(:@<A:99B@AAA<A=@@@B;?;?ACCC?CCCBCBB?B@CCC=BBB???>CCCBAAADDDBBA@=>>999A>><>@@@B=;<;><@;@BA@@
@ATNG8:00997:02700
GATTAGTATAGAGCTCTACATAGTACTCATTCGTTTCGGAAGAGACAGGTACGTTAATAGTTAATAGCGTACTTCTTTTTCTTGCTTTCGTGGTATTCTTGCTAGTTACACTAGCCATCCTTACTGCGCTTCGATTGTGTGCGTACTGCTGCAATATTGTTAACGTGAGTCTTGTAAAACCTCTTTTTACGTTTACTCTCGTGTTAAAAATCTGAATTCTTCTAGAGTTCCTGATCTTCTGGTATACACACTCGCTCGCTACCATCGAATGAGGTTAGTCT
+
?@B:@@BBBCDCCBBBBBCBDCBDCCBBBD@BCBB=BC=A=ABCAAAD@BBBCC?B?BBCB@C?BBACCBBBC?BBBBB1BD>BA>;6;BBB?BBB>AB@CBBB??9?>>>?@??;?==:>=AA?@@?:85:??@387A=::;AA>>>C;;;A8<<@=AB=D<?????@@;;7;=<<<-:+//89<:*77/..'257222977759@??.998:8:>;AA8>>@A@@@<@:>===:;6;AA<@AAAA???@BB@;;;>;;;A;@===:6;;;;1716@===
@ATNG8:01000:02700
GATGGTAGGACGAGCGTCTGAGAGGTACTCATTCGTTTCGGAAGAGACAGGTACGTTAATAGTTAATAGCGTACTTCTTTTTCTTGCTTTCGTGGTATTCTTGCTAGTTACACTAGCCATCCTTACTGCGCTTCGATTGTGTGCGTACTGCTGCAATATTGTTAACGTGAGTCTTGTAAACCTTCTTTTTACGTTTACTCTCGTGTTAAAAATCTGAATTCTTCTAGAGTTCCTGATCTTCTGGATACATTCATGTGCACTACCATCGAATGAGGTTAGTCT
+
:8440555:@=BB@=<AA@BBAAB?BCBDCCC@CBBC>BB?BADCBBCCEACCCCC>B?BBBB@CADDDEBCCCD?BBDCD5DC?BABB=BBBC9;<A<AC7;;;C;;::CBBCBBB>ABB=@=ACCAAAAB?CAAA@GCDCA@@BBBBBCBCAA@BAA@@C@C=@@ABCBCBB5;;;;09;@;9::;;*;@@@D6;;;;@ACCDD@DDDD1C:;:B=B?BA>A><<@00+0;>@@ADD@CBCACCBAAA@BA;;;BA@@@BB<@ABBC?;::B<?<@BCBB
@ATNG8:01002:02660
GATGGTAGAGTACAGTGTAGTAGACCAGAAGATCAGGAACTCTAGAAGAATTCAGATTTTTAACACGAGAGTAAACGTAAAAAAGAAGGTTTTACAAGACTCACGTTAACAATATTGCAGCAGTACGCACACAATCGAAGCGCAGTAAGGATGGCTAGTGTAACTAGCAAGAATACCACGAAAGCAAGAAAAAGAAGTACGCTATTAACTATTAACGTACCTGTCTCTTCCGAAACGAATGAGTACTAGATATACGTATAGCTACCATCGAATGAGGTTAGTCT
+
:<@=?BBCABABCBCCCDCBABCBB?B@A@CCCBCB?B>AACCCBC@??=??@==9:9:9(:9?BBCCCBAABC8>>;;;;::%;>;:9;990;@<8>C?BBCCBA?B@BB@BCC>AACBCBBBCCCCBBDBB?CEBB>@?DDBCBB>A>A?@=@CCBCCCB@???BBB?>>;?BB<@A???8<>>;99:::(9929998AAABB<A;@@@A<@<@ABBB@CCBBBBB?B?ACD>BAB?BBBBBCCBBBCBBB@@CADAAA>>>>:;::BB7:;==8=8=@::9
@ATNG8:01002:02691
GATGGTAGAGTATCATGTGTATCTCCAGAAGATCAGGAACTCTAGAAGAATTCAGATTTTTAACACGAGAGTAAACGTAAAAAGAAGGTTTTACAAGACTCACGTTAACAATATTGCAGCAGTACGCACACAATCGAAGCGCAGTAAGGATGGCTAGTGTAACTAGCAAGAATACCACGAAAGCAAGAAAAAGAAGTACGCTATTAACTATTAACGTACCTGTCTCTTCCGAAACGAATGAGTACATAGATATACTTATAGCTACCATCGAATGAGGTTAGTCT
+
44895:=BBBBBBCBAAABBBCCCB=@@@=@AACAA>A@CABBDBD?BB@C?BBCCCCDC5C@CCCBBBDCCCD>DBCCCCC5CD@B;???8@CCACBCCCCBBB?B?BB>AAA?CBAAA@AADDCCCBBBD@DAAA@DBBACCBB?C?B@@>@CBBBBBB@BBBBBA>BD@BBB9=;777)9>>;@AAAA3BC?E:::BBBCC?A=@=>><@<@?CCIACCCCCAA6;6;AA=DBB@CCCBBBCCCCBBAACBCB>?@@BBBBB?B@AAA?@@@@=@?BB@A@
@ATNG8:01009:02705
GATGGTAGCTATACGTATATCTATGTACTCATTCTTTCGGAAGAGACAGGTACGTTAATAGTTAATAGCGTACTTCTTTTTCTTGCTTTCGTGGTATTCTTGCTAGTTACACTAGCCATCCTTACTGCGCCTCGATTGTGTGCGTACTGCTGCAATATTGTTAACGTGAGTCTTGTAAAACCTTCTTTTTACGTTTACTCTCGTGTTAAAATCTGAATTCTTCTATAGTTCCTGATCTTCTGGACAGAGTGTGCAGATACTACCATCGAATGAGGTTAGTCT
+
:://+/99@ABBCBBBCAAACC;;9ABBBB<;5;;;,998=5?BCCCCDABCAAAAC:;;CC@C@CBBCCCCCB=:::::$8=5?BB=<BCCC;;;B?AA=??>AAB?ABBBCCCC?BBB?B@BAA99:@=@@>@A<@??=;:;?===>>???D7;;><?@;@=@888>=>::486878'76=888788(8=>>D9@AC;;;>>><1888)8888<8=3;;3:=<<==A=G<?<<///566717>>;;:;::::;AA@@@>>>=>>>@B7;;;A=A=@?==;
@ATNG8:00964:02727
GATGGTAGCGCGACGAGCGTAGACCCAGAAGATCAGGAACTCTAGAAGAATTCAGATTTTTAACACGAGAGTAAACGTAAAAAGAATGGTTTTACAAGACTCACGTTTAACAATATTGCAGCAGTACGCACACAATCGAAGCGCAGTAAGGATGGCTAGTGTAACTAGCAAGAATACCACGAAAGCAATGAAAAAGAAGTACGCTAATTAACTATTAACGTACCTGTCTCTTCCGAAACGAATGAGTACGTGTCGAGTGTCTCCTACATCGAATGAGGTTAGTCT
+
=<<>@CBACCJFBBBBDDA>=B;;;)499.5CAC;;5;2994455<8==4:4:<8<CCCC1?:>?=787<<8;;3;7:4::9(;A.554999+9;99>>666?<;;;6;?>>?D9:69@><995://///<///6<@@B?BBACDBBB?B=B;;6;@>@BA@A;998???9?A<>>>,0.88:)--/(//8899+8839...4-..26)-)-778(/*/.//;8<>;554<7;044;67372;;;==>AB><<?;;;;777776565><<9;6:7::.5)./;//
@ATNG8:00970:02750
GATGGTAGGAGACACGTCGCACACGTACTCATTCGTTTCGGAAGAGACAGGTACGTTAATAGTTAATAGCGTACTTCTTTTTCTTGCTTTCGTGGTATTCTTGCTAGTTACACTAGCCATCCTTACTGCGCTTCGATTGTGTGCGTACTGCTGCAATATTGTTAACGTGAGTCTTGTAAAACCTTCTTTTTACGTTTACTCTCGTGTTAAAAATCTGAATTCTTCTATAGTTCCTGATCTTCTGGTGTCTGATCTGTATCACTACCATCGAATGAGGTTAGTCT
+
@ABB>B@B@CBBFICCCBECCBCECCBBBBBB?@@@B=BCAM@BBBBBBB@BBBAA>A?BBBB@C@CBBBCCFBB?@@A@@.<?9??AA;AA?=8=?<9?@=@@ACBB>BABB@@BB<@?@<?;??><<=>?;?>>>=A@@@>>>A>>>BA;:;><:;;;==9=<@A@@@@@@A<???@@6@=A;@CDDD/=<<<<,87<<??@@@A;ADCD/AAA@@=@=@B=@@@A>>><?;?>>>::7:@@<@BC;<;@A??>==@AAA?AA=AAA@@::::<8<8>B=>>
@ATNG8:00974:02727
GATGGTAGTGTCAGTGCGCGTCGTCCAGAAGATCAGGAACTCTAGAAGAATTCAGATTTTTAACACGAGAGTAAACGTAAAAAGAAGGTTTTACAAGACTCACGTTAACAATATTGCAGCAGTACGCACACAATCGAAGCGCAGTAAGGATGGCTAGTGTAACTAGCAAGAATACCCACGAAAAGCAAGAAAAAGAAGTACGCTATTAACTATTAACGTACCTGTCTCTTCCGAAACGAATGAGTACACATCGTCGTGTCGTGCTACCATCGAATGAGGTTAGTCT
+
88:9.4999<=B@@==@6:9===CC=@;;29@>>@B<@8@A@@ABA?CC7907>?88787'3689:====@ACC=AA;:;;;*;C>C<ABA7AAC?AAA>@@@@@<@=@@@CBA?A@?@ABB@@@>?@@@?D@ABBB?AAABAA@><@,00>;<<<@BAAA@DCBA@@:9917877(7;3777(737/77777'7:7=252555=A.5.2699-5-29??><@?990;>*0*0::367:9:BB@<@B@AABBBAAABBAAA>>>@>>8>AA??<?>?A4949@898
@ATNG8:00976:02739
GATGGTAGACACGTGTGCTCTCTCGTACTCATTCGTTTCGGAAGAGACAGGTACGTTAATAGTTAATAGCGTACTTCTTTTTCTTGCTTCGTGGTATTCTTGCTAGTTACACTAGCCATCCTTACTGCGCTCGATTGTGTGCGTACTGCTGCAATATTGTTAACGTGAGTCTTGTAAAACCTTCTTTTTACGTTTACTCTCGTGTTAAAAATCTTGAATTCTTCTAGAGTTCCTGATCTTCTGGGTCTCTCTCTCACGCACTACCATTCGAATGAGGTTAGCTATCAC
+
::::0559?A<;;;<<<<<<;;;::955::99199AD>@D?C?B@?@ABB=BCABC?C?????>A>AA999B>88.33999+895>0/+.;:>6C7737@399879<6:>A?;;;@6;;;;@9==A>;;///5774899///899??===>>>8;;;:>>:><@A@>>>?;;487879,76:655655'2677;3:777:::85546888)8./-.56=0:::=888///0606757--)-366,66-//9<<<??;;;=;;;?;=>9;;;8=9:60702222,,,25
@ATNG8:00982:02732
GATGGTAGATACTCGCTGATACACCCAGAAGATCAGGAACTCTAGAAGAATTCAGATTTTTAACACGAGAGTAAACGTAAAAAGAAGGTTTTACAAGACTCACGTTAACAATATTGCAGCAGTACGCACACAATCGAAGCGCAGTAAGGATGGCTAGTGTAACTAGCAAGAATACCACGAAAGCAAGAAAAAGAAGTACGCTATTAACTATTAACGTACCTGTCTCTTCCGAAACGAATGAGTACGAGAGAGCACACGTGTCTACCATCGAATGAGGTTAGTCT
+
;?<=@CCBCCBBBBBBBBCA@@BBC>BDH@EEDD@@>@@CBBBBAB@BC=A?@?>>?@@@/@>BBBBCEFCAA@;==:;;;;*9B@D<CDD9CCDBBCBCECC@@>@?BC?BBB:;;BBBCCCECCCBCCCB@CCCC?B@@ACBBB<B?CCC?CCCDCCBA=ABBBBB>BC>>>>?AAABA:@>@;99999(9B;B;<;BAAAA;@;@AAA:=:>ACBC@BCBBBBB>@=@AA<ABB?BBBBBBBB@@@@898ACCCBABCBA>=:=:::=<@?@@<@;@C:99
@ATNG8:00985:02759
GATGGTAGTATATCGCGTCGCTATCCAGAAGATCAGGAACTCTAGAAGAATTCAGATTTTTAACACGAGAGTAAACGTAAAAAGAAGGTTTTACAAGACTCACGTTAACAATATTGCAGCAGTACGCACACAATCGAAGCGCAGTAAGGATGGCTAGTGTAACTAGCAAGAATACCACGAAAGCAAGAAAAAGAAGTACGCTATTAACTATTAAACGTACCTGTCTCTTCCGAAACGAATGAGTACTATAGACTATCTGAGACTACCATCGAATGAGGTTAGTCT
+
@@?@>BBBBBCBBB;;<BA??@CAA>ABB>BCCCCC@E@CBBBBCB@AA7;5;;:?:>>>+?9?C=585>;:AB4445><<<*<A=@29:906>ABCCCBB@@@A;?:?>;?AA?BBBBCCBCCCFEBCDCC@C;;;6;@>@@@@A=B>BCB@BBC<;;AD?CCCCBB=AA=@?=8<<9992777637777'7>/52779:::?5<17555+22'2299<89948;894947::2::;+//889;======@AA=?ADC:::AAAB?CCC??4::??;??@@AAA
@ATNG8:00987:02711
GATGGTAGTGTGTCTCTGAGAGTAGTACTCATTCGTTTCGGAAGAGACAGGTACGTTAATAGTTAATAGCGTACTTCTTTTTCTTGCTTTCGTGGTATTCTTGCTAGTTACACTAGCCATCCTTACTGCGCTTCGATTGTGTGCGTACTGCTGCAATATTGTTAACGTGAGTCTTGTAAACCTTCTTTTTACGTTTACTCTCGTGTTAAAAATCTGAATTCTTCTAGAGTTCCTGATCTTCTGGACGACGCGCACTGACACTACCATCGAATGAGGTTAGTCT
+
@AAE7555:445<<<<<666;555;5449944.4333(44.45::<;:;=8666>B8@?BC@@9@@DCCCCCA><9;9>>>0;=8=?>D:>555495/)/;)//<::<9=;;;===>@CCC@B6:;;::99=;@000000A005@<554494444.4447==5;7444944555.4444)55:5<====+65>??069@=9:9999=CCB>09=999.5459257777//)/)////7939:<4555<55/7/////9;;;555.559//)////)/)//;;;
@ATNG8:00987:02743
GATGGTAGTGTCATATGAGAGTGTGTACTCATTCGTTTCGGAAGAGACAGGTACGTTAATAGTTAATAGCGTACTTCTTTTTCTTGCTTTCGTGGTATTCTTGCTAGTTACACTAGCCATCCTTACTGCGCTTCGATTGTGTGCGTACTGCTGCAATATTGTTAACGTGAGTCTTGTAAAACCTTCTTTTTACGTTTACTCTCGTGTTAAAAATCTGAATTCTTCTAGAGTCCTGATCTCAGGAGATATCATCAGCGAGCTACCATCGAATGAGGTTAGTCT
+
BBAA>B=>>=======>CCBBB@@@;999=>B>C9;;69@;?:?;;>=<<7@<<==:95:>49466;;>B=BBB@<@@A@A2AA=?@ED>BBBB?A@B=@B<AABCBCACCCCCDBB?BBB8;7;CBCCCCC@CBCC@CGDCCCCCCBBBCDBBB@B;;8<B?C>CBCFCCCBB@BCCMM;B?B=;;;;;*;@@@B<BBBBCCBBBA5;;;<*<CBAA?BAHG@CBBB;;;B?@@AABDBBB@BDBCBBBCBCCCCD;;;BBF@CCBBC>BA;;5;=A@A@@
@ATNG8:00989:02749
GATGGTAGTGTCAGTGCGCGTCGTCCAGAAGATCAGGAACTCTAGAAGAATTCAGATTTTTAACACGAGAGTAAACGTAAAAAGAAGGTTTTACAAGACTCACGTTAACAATATTGCAGCAGTACGCACACAATCGAAGCGCAGTAAGGATGGCTAGTGTAACTAGCAAGAATACCACGAAGCAAGAAAAAGAAGTACGCTATTAACTATTAACGTACCTGTCTCTTCCGAAACGAATGAGTACTGTATCTATGTGTGCGCTACCATCGAATGAGGTTAGTCT
+
::;;:B=CBBB@@;;<<<@;=::5405;@<@A;;;@;@=;<;::9><@A?D?::8ABBBB1B?A@@<<<?:===5449==;;):;5;6;;;&559.5;::<<<>>:>:;;7:;;7;@889BBAABBBBBABA?A@@@<@@@AAABB=@;@00+0<<<<<>A9>>>887=??>B@:5::3303;;39====,<<8555::988C=B=::8>:>=;:@A@????CB@@>A789?9?8929=<<@@@@ABB@@A?:9:BBAAA>=::6;>=@B8;?CF@C9::A@?
@ATNG8:00989:02751
GATGGTAGCTCTGCTCTGACTCTCGTACTCATTCGTTTCGGAAGAGACAGGTACGTTAATAGTTAATAGCGTACTTCTTTTTCTTGCTTTCGTGGTATTCTTGCTAGTTACACTAGCCATCCTTACTGCGCTTCGATTGTGTGCGTACTGCTGCAATATTGTTAACGTGAGTCTTGTAAAACCTTCTTTTTACGTTTACTCTCGTGTTAAAAATCTGAATTCTTCTAGAGTTCCTGATCTTCTGGGCTGCGCTGATATGCGCTACCATCGAATGAGGTTAGTCT
+
<::;:>><<<=59555=<699B@@A=<@;=55055==7>>:B<@AB;;9;9666==:><>>5506:>669<@@CC@CCEEC1;9469BD=@@@C9;6@??><@BBCCEACBBB@@;;9;CB?C?BCC:;:AA?CBCC=AAA@@@CCCBBAA=<:717//)/8)/)/8<;566==9666G@2@9>9>>AAA+>>>>>26999BBA@@B49999'5@?999:=AB@CDCC?>?;?;??>C@@;9:9:,:@:9000////;<<;;;<?5;:<99.558:7<7;<?66
@ATNG8:00996:02753
GATGGTAGTATATCGCGTCGCTATCCAGAAGATCAGGAACTCTAGAAGAATTCAGATTTTTAACACGAGAGTAAACGTAAAAAGAAGGTTTTACAAGACTCACGTTAACAATATTGCAGCAGTACGCACACAATCGAAGCGCAGTAAGGATGGCTAGTGTAACTAGCAAGAATACCACGAAAGCAAGAAAAAGAAGTACGCTATTAACTATTAACGTACCTGTCTCTTCCGAAACGAATGAGTACTACTCTCAGAGACACACTACCATCGAATGAGGTTAGTCT
+
44::7:;@B<B=BBBCCCC>>666=7:45.5?@9:5.5.5@@9;9>:>?=?>;;::4>;?+@9BCBAAACBCCD<AAABAAB5BGAE@DDD;FCC@;:=ADCCCD@B@CC?BCC>A@CCCCCCCCCBBBCCC@BABC@AAAABCAA>A@C;;:;BBBBBBB@CAA???AEF@AAB<??@@@8??=;=::;;+:=9=888???@A<@<@@@@<@<A>BAC@DFCBABA=?=?DG>CCC@@AABBCCBCBCBBBBBBB?;;;AA@==:=C>;;5;AAA>BADDD@@
@ATNG8:01001:02743
GATGGTAGAGAGAGCTCTCTCATCGTACTCATTGTTTCGGAAGAGACAGGTACGTTAATAGTTAATAGCGTACTTCTTTTTCTTGCTTTCGTGGTATTCTTGCTAGTTACACTAGCCATCCTTACTGCGCTTCGATTGTGTGCGTACTGCTGCATTATTGTTAACGTGAGTCTTGTAAAACCTTCTTTTTACGTTTACTCTCGTGTTAAAATCTGAATTCTTCTAGAGTTCCTGATCTTCTGGGTCTACGCTCGTCGCGCTACCATCGAATGAGGTTAGTCT
+
CC@@>@=BBBBBBBB;;;CCFCDCCCCECHCB<A@@:@D=B?AEIGEBC@CDCCC?BAC@BAAG@BBBBBDCCB?:;;;:$9>5?99:(3@@A>CDC@DD9:9?@@@=AABCBCCC?BBC>A>ABBBBBBD=B?>>;AAA===@>>@A>>;==6618B=@@<@<@???F???@<>>?BB5>;>;?????/?A===6;66///;8:=1888)5776A;D8==7=AA@=>><><>AAAAA6<<CD;@@@A===A@@=<=<>>=@@:=>@AA7;;==:=;>>A>>
@ATNG8:01003:02715
GATGGTAGACACGTGTGCTCTCTCGTACTCATTCGTTTCGGAAGAGACAGGTACGTTAATAGTTAATAGCGTACTTCTTTTTCTTGCTTTCGTGGTATTCTTGCTAGTTACACTAGCCATCCTTACTGCGCTTCGATTGTGTGCGTACTGCTGCAATATTGTTAACGTGAGTCTTGTAAAACCTTCTTTTTACGTTTACTCTCGTGTTAAAAATCTGAATTCTTCTAGAGTTCCTGATCTTCTGGAGATACACATGATACTCTACCATCGAATGAGGTTAGTCT
+
9;?@8<<BDAB@A;>966<<B@@ABAAABBBB@CCCC?DC@C?BBCCCCB>AAC@?<?=AABB?C>AABAAAB?C;@AAA@.@@9B988.9@@D>B9948@9>?>=;;6?BB?;;:?;<<=;><>AA@????<AAAD9==>>>>>>>>??@:::?8<=>:=>9=9=???>>>??5;;===/=5;5;===<+<=::;1;;>>@@@;;;<AAAA/A>==A=A=AA=BAAA>>><A<AD???@:@AA;==?>>@@>><>@@@AAA@@@9>@@AB9;===:<<@@???
@ATNG8:01008:02759
GATGGTAGCTCACGTACGTCACACGTACTCATTCGTTTCGGAAGAGACAGGTACGTTAATAGTTAATAGCGTACTTCTTTTTCTTGCTTTCGTGGTATTCTTGCTAGTTACACTAGCCATCCTTACTGCGCTTCGATTGTGTGCGTACTGCTGCAATATTGTTAACGTGAGTCTTGTAAAACCTTCTTTTTACGTTTACTCTCGTGTTAAAAATCTGAATTCTTCTAGAGTTCCTGATCTTCTGGAGATACACATGATACTCTACCATCGAATGAGGTTAGTCT
+
BABB@CCCCBBB;;6C:9;BGCCCCCCBBCBB?BDCC>BC@C@BBAACCD@CBACC@C?A?@A?D=BAABBBBA?;77777(9@?BBDC=BDCC?BBA>@B=A@ABBD@BBABB@??:@>A<A<A@A>>>>><?A@>:==>@@@@>>>AAAA???;==<<AA=A;??@@@@B>>;>>CDD5A=@<>>???/?A===6=77///@==@;?CBB/B;;;B<@=@A=A;;;B@@<@<AA???A7;;B=;;:@@AA:::AADAAAAA>>:?AAAD;<<<A<A<AA=?=
@ATNG8:01011:02714
GATGGTAGGCACTGCGCACACATCCCAGAAGATCAGGAACTCTAGAAGAATTCAGATTTTTAACACGAGAGTAAACGTAAAAAGAAGGTTTTACAAGACTCACGTTAACAATATTGCAGCAGTACGCACACAATCGAAGCGCAGTAAGGATGGCTAGTGTAACTAGCAAGAATACCACGAAAGCAAGAAAAAGAAGTACGCTATTAACTATTAACGTACCTGTCTCTTCCGAAACGAATGAGTACATAGATATACGTATAGCTACCATCGAATGAGGTTAGTCT
+
<<=<766>:>;;;<<:;;;;;=>>C>CCD@CCCCAA?A=AABBBAD@BB@C@;;:@:BBB1B?BBB??>BCBBE=A@AB@?A09;89?DFE;CCCACBCBDCCBC@B@CC@CCC>AABCCBCCFCBBBBBAB?AAAA>AAABBBBB@C@C;;7;@@@A;;;@CCCCBB@BB599@;@@@?>8;8718ACCC3CC?BBB?>==?@6;7;??A<A=ABBBD@BBBBCAA<?=?DC<ABB@99:BAAAAAAABBBBBB>>AA@@@A;;6;;>==:===>1809<999
@ATNG8:00965:02776
GATGGTAGATATATGCACGCTCTACCAGAAGATCAGGAACTCTAGAAGAATTCAGATTTTTAACACGAGAGTAAACGTATAAAGAAGGTTTTACAAGACTCACGTTAACAATATTGCAGCAGTACGCACACAATCAAAGCGCAGTAAGGATGGCTAGTGTAACTAGCAAGAATACCACGAAAGCAAGAAAAATAAGTACGCTATTAACTATTAACGTACCTGTCTTTTCCGAAACGAATGAGTACTGTATCTATGTGTGCGCTACCATCGAATGAGGTTAGTCT
+
@@@=?CDDDBBCCCBCBBAABBCCG@C@??ABB@@A?B@BBC???B@BA>A>?>?@AAAB1B?BBFEBBBBBAA=BBBEMGH>CB?B?BBC<BBEBCCCCCDBBB=B>@@=@CC?CCCCCBBCCCCCCCCCB?BBAB=BBBBBBBB>B<B9989BCCBABB?@@@BBB@BC>@@?7;;;;;3>9939A?AA2:;5;888>>>@<7=9=<<<-/,/=AAA<BDCECCC;C?BCC>CAA?@??@BCCCCCDCC@@@@@??A:::CCB@@AABC;9;:A?A?BCDCC
@ATNG8:00970:02771
GATGGTAGGCGAGAGTGAGACGCAGTACTCATTCGTTTCGGAAGAGACAGGTACGTTAATAGTTAATAGCGTACTTCTTTTTCTTGCTTTCGTGGTATTCTTGCTAGTTACACTAGCCATCCTTACTGCGCTTCGATTGTGTGCGTACTGCTGCAATATTGTTAACGTGAGTCTTGTAAAACCTTCTTTTTACGTTTACTCTCGTGTTAAAAATCTGAATTCTTCTAGAGTTCCTGATCTTCTGGTGAGATATGCATGATGCTACCATCGAATGAGGTTAGTCT
+
88::056:8;B:;666>=>CH;::CBB@@;A@5??AB<BB?B@BAABBAB?BC@@@?C?CCDE?C?BA@AABA=A9=>;?;+AA=@>>878>CC<@?B?BB>:9:DCC@CCB??<?A<BAA<A=@@@;;;AA=A@??=@?@??=>>@?BAA;<;@>;;;<@B:>:>AA@@@BBD6;;DDD5A<A<?????/=;:;B6==>==<>=<<18888(7:99A<@:===A@@@;;;=A=BB>>>?;??>=@@@@@@@>=>===<>==9;<7>///7463667:69667>
@ATNG8:00970:02807
GATGGTAGCGAGCGAGTGTGTATACCAGAAGATCAGGAACTCTAGAAGAATTCAGATTTTTAACACGAGAGTAAACGTAAAAAGAAGGTTTTACAAGACTCACGTTAACAATATTGCAGCAGTACGCACACAATCGAAGCGCAGTAAGGATGGCTAGTGTAACTAGCAAGAATACCACGAAAGCAAGAAAAAAGAAGTACGCTATTAACTATTAACGTACCTGTCTCTTCCGAAACGAATGAGTACTATGTAGAGCTCTATACTACCATCGAATGAGGTTAGTCT
+
@A@=@CBDCBB@@@BBBDCDCCCCD@CBB=BCCEBC?B?AADBBDE@BC?B>@@@;;;;;*;=ABCCCCCE@@@;@@@BCDC3BB>A5<;;4:@@?A;99BBC@@=@?AA?BBC=@???@CCCCCBBCCCDE@CC??;@@CBCDCC@C@CBB@BCCCBBBD@BCCBBB?BB?BBA;>>888*99@;99:9::%8>9=799AADCD>A>A??>8=8;:ABA>ABBABBB@C@BBB=ABB?AAAABBBBBBBBCCBBBBBBBB???>@<@AA>=8;?;;5;:=BB@@
@ATNG8:00976:02765
GATGGTAGAGAGACTGTAGCGCACCCAGAAGATCAGGAACTCTAGAAGAATTCAGAATTTTTAACATCAGAGAAGTAAACGATTAAAAAAGAAGGGTTTTTACAGACTCACGTTAACAATATTGCAGCAGTACGCACACAATCGAAGCGCAGTAAGGATGGCTAGTGTAACTAGCAAGAATACCACGAAAGCAAGAAAAGAAGTACGCTATTAACTATTAACGTACCTGTCTCTTCCGAAACGAATGAGTACGATGAGAGAGCTCTCTCTACCATCGAATGAGGTTTAGTCT
+
448:7<==ABCC@;;==>>@>??CF>@@;7:444995:5:<>///95//)/4//33,3333$34:::333333,339917222+28888%77,22,2;;;*2..33...5556050./)/66/3.253BADBBBBA888?<?>>E:>>>A>;>A<A<>>><?>??;;;A<>=>::;5;>5///+//999198:48887&.948...5578626.3....3.37=<<9=BBBBCD=<;:@=5;00+0;@=ABBAA:::EECDDDBA>=>>>8838A??><>>>>5;;1;BB??
@ATNG8:00987:02791
GATGGTAGCGCACACATAGATACAGTACTCATTCGTTTCGGAAGAGACAGGTACGTTAATAGTTAATAGCGTACTTCTTTTTCTTGCTTTCGTGGTATTCTTGCTAGTTACACTAGCCATCCTTACTGCGCTTCGATTGTGTGCGTACTGCTGCAATATTGTTAACGTGAGTCTTGTAAAACCTTCTTTTTACGTTTACTCTCGTGTTAAAAATCTGAATTCCTCTAGAGTTCCTGATCTTCTGGGATGTGTGCGCAGTGCCTACCATCGAATGAGGTTAGTCT
+
??89:>666>BCDCCCCECCCCCCCCB@@@;;6;CBC>CD>@?ACCCICC@CECCC?A>@CBA=@?@DCBBCCDE@BBBBB2BD>AADD>CCBB@BBCACE@BBBCCC@BBCCCCCC@CCD@D?BBCCBBAA?@DDD>@ACCCCCCDBBBBBBBB@BCC@CC?C?BBBBBCBA@6:::::-:=?=@@@@@1@CCCC=BADCCCCCCC@BBBB2B@@AC@B@D?BBCDDDAB?B@BBBBAA?@CCF?C:::BCCBCCC:::C@DDD?BBBDD?BBCC?A>ACCCC
@ATNG8:00989:02775
GATGGTAGATATATGCACGCTCTACCAGAAGATCAGGAACTCTAGAAGAATTCAGATTTTTAACACGAGAGTAAACGTAAAAAGAAGGTTTTACAAGACTCACGTTAACAATATTGCAGCAGTACGCACACAATCGAAGCGCAGTAAGGATGGCTAGTGTAACTAGCAAGAATACCACGAAAGCAAGAAAAAGAAGTACGCTATTAACTATTAACGTACCTGTCTCTTCCGAAACGAATGAGTACTGTATCTATGTGTGCGCTACCATCGAATGAGGTTAGTCT
+
8:<<7:;;;@@BB956;;655==::755539::9958<5::<:>:=8:848499444>==+?5=88<;;?888:17799999'99395<<<0<<<8=CCBBBC;;8;<@@@BBB@CBCEELECAAAFCAAAC@CFAA@ABBC;;;B>@;@00-0>>>AABC@CCB??@ADF>AAB99:BBB=BBA>99999(:?;@:::C>>>@7;7;??A1818;A@@<@@@@@AA6:6:@@9A::7:A@@AAABCBCBBB:::BBAA@???>>:=>>;;5;A@@=A=@@@@B
@ATNG8:00989:02802
GATGGTAGGACGAGCGTCTGAGAGGTACTCATTCGTTTCGGAAGAGACAGGTACGTTAATAGTTAATAGCGTACTTCTTTTTCTTGCTTTCGTGGTATTCTTGCTAGTTACACTAGCCATCCTTACTGCGCTTCGATTGTATGCGTACTGCTGCAATATTGTTAACGTGAGTCTTGTAAAACCTTCTTTTTACGTTTACTCTCGTGTTAAAAATCTGAATTCTTCTAGAGTTCCTGATCTTCTGGGTGCGCTACAGTCTCTCTACCATCGAATGAGGTTAGTCT
+
<?<@8=;@>@====<666@>>??D?CBBBCBC>BBCC=BE@D@CCCCBBB@CFCCC;;:;BCB@CAFCABAEGHF?@ACDC3BC?AAHF?BBBC@CDC@CC?AACCDGACDCCCCAA?ACE@D@CCBBBBAE@ECCC<=<BBBCDDDCCCCCCCC=@@@<::5:?B:;;@@@00-0ADDD8A>A999CCC2CBAAA8A@@;;9BB>B?BBAA2?9:9A=B=AA?@@>A>??<@9@AA@??;=:>@-00??@>@?@000?===?BB?CB@9:6:?@@?A>ACBB;
@ATNG8:00991:02795
TATGGTAGCGCACACATAGATACAGTACTCATTCGTTTCGGAAGAGACAGGTACGTTAATAGTTAATAGCGTACTTCTTTTTCTTGCTTTCGTGGTATTCTTGCTAGTTACACTAGCCATCCTTACTGCGCTTCGATTGTGTGCGTACTGCTGCAATATTGTTAACGTGAGTCTTGTAAAACCTTCTTTTTACGTTTACTCTCGTGTTAAAAATCTGAATTCTTCTAGAGTTCCTGATCTTCTGGAGATACACATGATACTCTACCATCGAATGAGGTTAGTCT
+
CCBC?BBBBBBCB@AABDDBAACCCCBCCCAA>ACCG>CC@B?BDCCCCC?ACCAA>C@CCBB@D@D@BACBBBB@BBBBB3AB?A???9?ABA?BBD@BB8;9BBBCBFCCBBBBC=BAC?C?CCBCBCBC?CCCC?ABBBCCCCCBCCCCBCCAG@@<@A<A=AABAABBA@=?:9:9-:=B=:::::*:??@@<BCBBBBCAAA?BBBB3BBBBB?B?CC@CCBBB:96:?BBACBB@BBB>ABBCCCDCCBBCCBDDDCCC?@BABD@BBBB?B@CCCCC
@ATNG8:00993:02767
GATGTAGCAGACGTGACAGAGCGCCAGAAGATCAGGAACTCTAGAAGAATTCTGATTTTTAACACGAGAGTAAACGTAAAAAGAAGGTTTTACAAGACTCACGTTAACAATATTGCAGCAGTACGCACACAATCGAAGCGCAGTAAGGATGGCTAGTGTAACTAGCAAGAATACCACGAAAGCAAGAAAAAGAAGTACGCTATTAACTATTAACGTACCTGTCTCTTCCGAAACGAATGAATACAGAGAGTACGATATGTCTACCATCGAATGAGGTTAGTCT
+
CCC>CCBCCBBBCCCBBCGCDCCDACCC@CCBBBB@A?BAAABCB@BC?C?CCBBBBAA2C<??ABABCCBBB>BBA@???2?A=A8???4=@A?B@@??@@@A=A;==9<<>=CAA>>>>>>BAAA@@AA;@>@A:>>>>>B>>:><A>>;>===CCCD=D??@??<?D<@??=AA>>>2:76/66666)//(/;;<?A@;<8;=AA@@:=8<A::;<@@>>>@@;?=BDD8?B?<>>><@B???@@@AAAAA???>>@A?>>:>>=;==????;@<AA>>>
@ATNG8:00994:02761
GATGGTAGCTCTGCTCTGACTCTCGTACTCATTCGTTTCGGAAGAGACAGGTACGTTAATAGTTAATAGCGTACTTCTTTTTCTTGCTTTCGTGGTATTCTTGCTAGTTACACTAGCTATCCTTCTGCGCTTCGATTGTGTGCGTACTGCTGCAATATTGTTAACGTGAGTCTTGTAAAACCTTCTTTTTACGTTTACTCTCGTGTTAAAAATCTGAATTCTTCTAGAGTTCCTGATCTTCTGGTGTCGTCTATCATGTACTACCATCGAATGAGGTTAGTCT
+
@@A=>B@8899///<<<;9=BCC?;@<::=5505<<>8>?:C:BBCCCCC@CCDFD@I@EBBC@C@CB?DE@;;@:==>>@0:=8=??@;@@<>-0/<7<E<<;C>?;6;;555<<<>;;?;?<A@BBBAB?????8;;BACACBCCCC@??A@4:9A?BC@C?BBCCCCFFC?BBDGH<CAC?ABIMI5BCBHK>C;;;@@;;9?29999'9>>9979<AB<@@@@?>?;?8@<=C@@;8992:9>>999:9>B@@@C@@@?@;<<000:00:?=@;@AA@@
@ATNG8:00994:02789
GATGGTAGCTCTGCTCTGACTCTCGTACTCATTCGTTTCGGAGAGACAGGTACGTTTAATAGTTAATAGACGTAACTTCTTTTTCTTTGCTTTCGTGGTATTTCTTGCTAGTTACACTAGCCATCCTTACTGCGCTTCGATTGTGTGCGTACTGCTGCAATATTGTTAACGTGAGTCTTGTAAAAACCTTCTTTTTACGTTTACTCTCGTGTTAAAAATCTGAATTCTTCTAGAGTTCCTGATCTTCTGGATATGAGTGACTCGTGCTACCATCGAATGAGGTTAGTCT
+
78996??ACABBB>=55//////;;799;;44.4:<:3<<3945555<<7<><@;>)545544./4::///99:2/526<@@@+;<A8<<=?6666:5;555)57)////8;6<<===<<@;===5:2:@==A>==9=?>=8>@=995@>;:<:::88:39::5::7<58:<555;<<:<<<===+=8=7;;>>>+;;===2</-------/)////$/4455159==75/////:6:6;;<:;:7;;>9<<>@@A;@=;;;;<000-773-//9;6:;:<9<8<@>;;
@ATNG8:00997:02766
GATGGTAGCGCGACGAGCGTAGACCCAGAAGATCAGGAACTCTAGAAGAATTCAGATTTTTAACACGAGAGTAAACGTAAAAAGAAGGTTTTACAAGACTCACGTTAACAATATTGCAGCAGTACGCACACAATCGAAGCGCAGTAAGGATGGCTAGTGTAACTAGCAAGAATACCACGAAAGCAAGAAAAAGAAGTACGCTATTAACTATTACGTACCTGTCTCTTCCGAAACGAATGAGTACAGAGAGTACGATATGTCTACCATCGAATGAGGTTAGTCT
+
BBBA@BBBBB@@ACDCCECDGCBBB>BCE@CCBA??>@AEDCACCC>AA?B?BBBBBDDC2C?BBBBBBCBBBB:AA?@@@@,@A=A8<<<7<JD?CBBBCB@@@=A?AB?C@@>@BBBCDDGDBBBDCCBB>AC@@>@BBBAAAC?B?B@@>@CDCBC@?=?BBAAA?CC?AAB>CACBA;A??<;@CCB/@@<@777AA@@@<>;=@@@7:;@AAA=@@???AB<@<?AB;BAA>AABCBCBBBBBA?ACCDBA?AAA@?>A=AAA>>:>>>D=D=A??@@
@ATNG8:01005:02782
GATGGTAGCTCGCTGATGATATCTCCAGAAGATCAGGAACTCTAGAAGAATTCAGATTTTTAACACGAGAGTAAACGTAAAAAGAAGGTTTTACAAGACTCACGTTAACAATATTGCAGCAGTACGCACACAATCGAAGCGCAGTAAGGATGGCTAGTGTAACTAGCAAGAATACCACGAAAGCAAGAAAAAGAAGTACGCTATTAACTATTAACGTACCTGTCTCTTCCGAAACGAATGAGTACACACTCTCATATGACACTACCATCGAATGAGGTTAGTCT
+
B?9505<<<>>====;;;==?<<<@<?>?:=<<///7<6:;;::::9==9?:<?433;9;)87<<=??@BB?@@9??;;;;;*;A=@5;;;4:BCBCCBBCBBCBAG?BB@BAA>ABAABECCGCCHCCCCB?BBBB?AAABABAA=@>A;;79@@@@BBB@BCBFBB?AA>AAA<@?@@@:>>><@CDDC3AA;@@???AAAA<A=A>>><?<@@CCC?CBBCBBB?B?BBD>BBB<>?BBBCBBBAAABB???@CEEC?>?BD>AABBB?>>>?;?<=??@?
@ATNG8:01009:02771
GATTAGTATAGAGCTCTACATAGTACTCATTCGTTTCGGAAGAGACAGGTACGTTAATAGTTAATAGCGTACTTCTTTTTCTTGCTTTTGTGGTATTCTTGCTAGTTACACTAGCCATCCTTACTGCGCTTCGATTGTGTGCGTACTGCTGCAATATTGTTAACGTGAGTCTTGTAAAACCTTCTTTTTACGTTTACTCTCGTGTTAAAAATCTGAATTCTTCTAGAGTTCCTGATCTTCTGGGCTGCGCTGATATGCGCTACCATCGAATGAGGTTAGTCT
+
ACC?A@CCF;;;CCECCECCCBBBBBBBBB?ABBC<@A?A@CBBBCBB@BBBBB=@?BCBC?C?CBBBDBBBB8@?>?>+@?58;@DE6?=>:>AA<@A=;;;;@@;;;;AA>>><?@?<@=ADAA@>>><>@>@6:9======@B>>=@==>=BBD:><:=<>B;;;B===488<F=.;6A57:777)5679;3;555=:66//+/998)5355>5:59>:??AACCF;?6;888=;8=?>A7?;;;;;@?@?@:;:::<:94::???=B@@@<A=>>>@@
@ATNG8:01011:02809
GATGGTAGCTCTGCTCTGACTCTCGTACTCATTCGTTTCGGAAGAGACAGGTACGTTTAATAGTTAATAGCGTACTTCTTTTTCTTGCTTTCGTGGTATTCTTGCTAGTTACACTAGCCATCCTTACTGCGCTTCGATTGTGTGCGTACTGCTGCAATATTGTTAACGTGAGTCTTGTAAAACCTTCTTTTTACTTTTACTCTCGTGTTAAAAATCTGAATTCTTCTAGAGTTCCTGATCTTCTGGGCTGCGCTGATATGCGCTACCATCGAATGAGGTTAGTCT
+
4:445:::;::/0/;:7566;<<<??@<@@9:4:<@>5=B?B>@@;;6BC9@A@;;;.;55;==:CAA@@>>00-7355555'--(/:;;3=ABC>A@D=>@79;@ABC@CCCCCCBB?BBJ@B?CCCBCCCF@BBBB>BCCCCBBBCCCCBBCFC?;:;@BBAG>AACBAABCD?B;;;;.;;@>;;;;<*;;;;;.;AB;;;>>99299==,=>>:A@C?BB@AAABBBB?B?BBBCCD=@@BC=CCBBBCDBBBCCBBDAAAA=@A@CE@@A@@?A@DEDCC
@ATNG8:01012:02783
GATGGTAGTACATGATAGACGACACCAGAAGATCAGGAAACTCTAGAAGAATTCAGATTTTTAACACGAGAGTAAACGTAAAAGAAGGTTTTACAAGACTCACGTTAACAATATTGCGGCAGTACGCACACAATCGAAGCGCAGTAAGGATGGCTAGTGTAACTAGCAAGAATACCACGAAAGCAAGAAAAAGAGTACGCTATTAACTATTAACGTACCTGTCTCTTCCGAAACGATGAGTACTGCGTCTCACTCTCGCCTACCATCGAATGAGGTTAGTCT
+
::9:488<<::;;<<=CB;96<<<<7;;=9<<555:.44)4:445<<7:76;6///9::::*<5;;<<;?>;;=?0994555&5>7<.555&5;:556656=@@C?C<@B@AAA@CBB@BABAAAADBB???794::7<=:::<;;4848;<7<=:<;75505::>>@77;0556168876)255422525$276<9<<?;;;;>;>B@@=?<?==>>:>?@A988<@9<;;/533388999::;887<;855899777056:;>@:88<>A@?;?162268
@ATNG8:01013:02795
GATGGTAGTGCGTGAGAGAGAGACCCCAGAAGATCAGGAACTCTAGAAGAATTCAGATTTTTAACACGAGAGTAAACGTAAAAAGAAGGTTTTACAAGACTCACGTTAACAATATTGCGGCAGTACGCACACAATCGAAGCGCAGTAAGGATGGCTAGTGTAACTAGCAAGAATACCACGAAAGCAAGAAAAAGAGTACGCTATTAACTATTAACGTACCTGTCTCTTCCGAAACGATGAGTACTATAGACTATCTGAGACTACCATCGAATGAGGTTAGTCT
+
88440444;:@966?666;;<<5555&555.5<<<==9=85:544448;<8<497833333$3497788878889,///::;;+//5;)///&555.55556:554.405=8=>>9<<<;CBBBB?>?@@A??:?@A@<@A:99=?@<>;:8848;;;<=::<?:::::6;;1733,22666'222+26888(55555:665553;66555+2+28788055555553832..'.///9:7688;;9344:?@A=??BBCBBBB>;;>BB?BA???C@C>==A
@ATNG8:00965:02855
GATGGTAGAGTATCATGTGTATCTCCAGAAGATCAGGAACTCTAGAAGAATTCAGATTTTTAACACGAGAGTAAACGTAAAAAGAAGGTTTTACAAGACTCACGTTAACAATATTGCAGCAGTACGCACACAATCGAAGCGCAGTAAGGATGGCTAGTGTAACTAGCAAGAATACCACGAAAGCAAGAAAAAGAAGTACGCTATTAACTATTAACGTACCTGTCTCTTCTGAAACGAATGAGTACACATCGTCGTGTCGTGCTACCATCGAATGAGGTTAGTCT
+
;?>>?CCCCCCCCCBCCCCDC@AAC@DCC@BBBDBB?B>AACDDBB?CD?C@CCBAAAA@2@@CCCCCCCCBAB=B@ABGEH5CC@C@CCC;CDD@DBBBCCC@@<@?BB?ABC?CA@@CBABCCCCCCBBB?BCCD?BBBBCA@@9@=@9:7:CBBBCCC@CABAAB?BC>@@@;==@@?9?<<888898(:A<?:::BCA=>:=<@?CD7:7:ACBB?CCBBBA@=@CBBB>BBB@BCCCDBAAACCDBBBBBBBBBAA@AAC?CBBBC?AA8848<A@>>>
@ATNG8:00966:02839
GATGGTAGCACACGAGATCTCATCGTACTCATTCGTTTCGGAAGAGACAGGTACGTTAATAGTTAATAGCGTACTTCTTTTTCTTGCTTTCGTGGTATTCTTGCTAGTTACACTAGCCATCCTTACTGCGCTTCGATTGTGTGCGTACTGCTGCAATATTGTTAACGTGAGTCTTGTAAAACCTTCTTTTTACGTTTACTCTCGTGTTAAAAATCTGAATTCTTCTAGAGTTCCTGATCTTCTGGGCAGACTCTCACACGCCTACCATCGAATGAACGGTTTAGGTCT
+
888;=AAACCCDCBA?555555554<ABCCCC@CCCC>CC@C@CCCCDBB=BCCCB=A?CCCC@A<AAAAAAAAB?BBBBB1BB>BBBB<BBBB>BBB@BC<@@@BBB>AAABBB>>9>AA;A;@@@C:;:<;@@@A7=>><==>??A@@A;;;?:><=:;;7;;@>>=AA???;@@>@>6>=A<<<<<;*:=777.99<678@<=<<@???/????@<@<@?<@@@@>>><><>???9936866.6-,,,,,,2-,-333-3983855553533(.-,22,250522
@ATNG8:00967:02817
GATGGTAGTGTCATATGAGAGTGTGTACTCATTCGTTTCGGAAGAGACAGGTACGTTAATAGTTAATAGCGTACTTCTTTTTCTTGCTTTCGTGGTATTCTTGCTAGTTACACTAGCCATCCTTACTGCGCTTCGATTGTGTGCGTACTGCTGCAATATTGTTAACGTGAGTCTTGTAAAACCTTCTTTTTACGTTTACTCTCGTGTTAAAAATCTGAATTCTTCTAGAGTTCCTGATCTTCTGGATAGCGACGCGATATACTACCATCGAATGAGGTTAGTCT
+
BABB@EDCBBCDDCCCCCDCCCCCBBCBBB??<@ABB=BD@C@BBBDDCC@CCCCB?C?CCCD?B?BDCCBBBCC?BADDD1CC<@ACD=CCBB?CCC@BC?AACCCF=BBCCCCCC?CDD@D?AABDBBBC@CDCC=BBCCCCCCCCCCD???C?DBB?BD?B?BBCCBBAAB@BCDDD9C?B?BBCCC1CCCDD<AACCCCCCCC@CCCC1CBBBC@DBCC@CCCCDAA>A@BBBDCC@BBB@BCCCBBBBBBBBBBDCBBBC=BBCCC??AAB>@?CC999
@ATNG8:00967:02836
GATGGTAGCTCACGTACGTCACACGTACTCATTCGTTTCGGAAGGGACAGGTACGTTAATAGTTAATAGCGTACTTCTTTTTCTTGCTTTCGTGGTATTCTTGCTAGTTACACTAGCCATCCTTACTGCGCTTCGATTGTGTGCGTACTGCTGCAATATTGTTAACGTTAGTCTTGTAAAACCTTCTTTTTACGTTTACTCTCGTGTTAAAAATCTGAATTCTTCTAGAGTTCCTGATCTTCTGGTCTACTACACTGTACTCTACCATCGAATGAGGTTAGTCT
+
=?@=@BBCCCCBBBBCCACCDCCCCCDCCC999:BBD>BB?B@CD>DCBA?CCCCB@C@CCCC@D?CBCCDCDCC?BA@@@1@A<@@BB:@BAB@BCC@CC?@@ADCC?AADAABCC?BBB?B=ABBBAA?B>BBBB>BBBB@@A=ABBBA:::?<=>=<@A<A<A::59::9>:>=ADD3?7;6;>@@@/@B???9?766@>>>AA6;9;9(6575:3958=:<>@A>;;7;;@@;856-//=9===AAAA?@;;;=@@@@;;;5:/--60-,-34=----6;
@ATNG8:00972:02830
GATGGTAGAGTACAGTGTAGTAGACCAGAAGATCAGGAACTCTAGAAGAATTCAGATTTTTAACACGAGAGTAAACGTAAAAAGAAGGTTTTACAAGACTCACGTTAACAATATTGCAGCAGTACGCACACAATCGAAGCGCAGTAAGGATGGCTAGTGTAACTAGCAAGAATACCACGAAAGCAAGAAAAAGAAGTACGCTATTAACTATTAACGTACCTGTCTCTTCCGAAACGAATGAGTACTACTCTCAGAGACACACTACCATCGAATGAGGTTAGTCT
+
<<>?@BBBCCCBBBCCJCCCCECBB?BCC@CCCC;;:;?BBBBBCC@CC>A>ABAABBBB3B?BBBCCDCB@@@8AABEFCC2DC@F@CCC:CDDABBBBDDCCC?C@CC@CAB>AA??@BBCCCBBBCCCC@B@@@?BBCCCBAA?C@C@@>@CBBCCCB@BBBBBB@BB?BBB>ABBEC>B??9<<<<=.?A?A<::AAAAA:>:>???<@<>>BBB?CBAAABA?C?ABB=BBB@BBBBBBBBCB??>BCCBABB@@;:;BB=A@@@?;=A??;?;?BBAA
@ATNG8:00977:02844
GATGGTATCTCTGCTCTGACTCTCGTACTCATTCGTTTCGGAAGAGACAGGTACGTTAATAGTTAATAGCGTACTTCTTTTTCTTGCTTTCGTGGTATTCTTGCTAGTTACACTAGCCATCCTTACTGCGCTTCGATTGTGTGCGTACTGCTGCAATATTGTTAACGTGAGTCTTGTAAAACCTTCTTTTTACGTTTACTCTCGTGTTAAAAATCTGAATTCTTCTAGAGTTCCTGATCTTCTGGGCAGACTCTCACACGCCTACCATCGAATGAGGTTAGTCT
+
BB@A?BBBBCCCCCCCCCCCBBCCCCBBBB@@>?AAD=BB@C@BCCGGCC?BBCCC@B?BBAA?BAD@@@CDDBB?BAAAC2BC@CCDD=AABC?@@D?BB>@@@CCE@CCCCCBCD?DDD?C?CCDCB;:;@CDBB?CCDCBBBCCBCBBCCBBACBB?CC?B?BBBCCCCCC;@::::.:;@=::9:9*:@@AD>AACCCBBBBB@BMJI5CCBCC@CACC?BCCCC??>@@BBBCCD@@ABC>CCCBBCBBCCCBBBB<@@B?BBAAC=:::B?B?CFC::
@ATNG8:00982:02831
GATGGTAGTGATACAGATCAGACACCAGAAGATCAGGAACTCTAGAAGAATTCAGATTTTTAACACGAGAGTAAACGTAAAAAGAAGGTTTTACAAGACTCACGTTAACAATATTGCAGCAGTACGCACACAATCGAAGCGCAGTAAGGATGGCTAGTGTAACTAGCAAGAATTCCACGAAAGCAAGAAAAAGAAGTACGCTATTAACTATTAACGTACCTGTCTCTTCCGAAACGAATGAGTACAGAGAGTACGTGAGCTACCATCGAATGAGGTTAGTCT
+
;=<=?BBBBDDC@AADFEDCCCCCC@CCC?CCDDBB?D@CCCCBBC?CB>A=@@?;=;;<)87BCBBBBCCCCC>BBBBBAA0??;@5;;;-;AB@CCCCCCCDC@C@BB@BBB>@@BCCCCCCCCCBBBBC@CB??>@CA@@@@@=B>BBB@BCCCAAAA@CDCCA?=AA>D?B?AA999+:>>;>==??.?C?B???EC==><>:>@??<>;>ACBB@BAAABCB?B?BCC>BCC>AABCCCCBBBBB>=>A@@@>?>B?>;=====<?>>>=A=>>>>>
@ATNG8:00991:02817
GATGGTAGGCGTGTGAGAGTCTGCCCAGAAGATCAGGAACTCTAGAAGAATTCAGATTTTTAACACGAGAGTAAACGTAAAAAGAAGGTTTTACAAGACTCACGTTAACAATATTGCAGCAGTACGCACACAATCGAAGCGCAGTAAGGATGGCTAGTGTAACTAGCAAGAATACCACGAAAGCAAGAAAAAGAAGTACGCTATTAACTATTAACGTACCTGTCTCTTCCGAAACGAATGAGTACGTGTGCGACGTGTCTCCTACCATCGAATGAGGTTAGTCT
+
55<=:>BA>BB@A@CEDDD;;;@@;6;DC@CCA@;;8;=AABBBBB?;;7;=@B;;::::):<=?????BBCCC<BBBBAAA/9958>ABB:BAB?B@>@@@@@?=B=@@<>>>:==@??@@@??@????>>;BA;>7=?=<;@66.8<A>A?B978=AAA=AA??BB?BB?CCC@CA556,79:4;BBBB/:;7:===@@==><@=@??A=A=A@99:<BA>>9;;;B7::A:=@@>899@999AA=888>>;;;?>?@A=;;;;>===@7;;?B:=:==C;;
@ATNG8:00992:02847
GATGGTAGTGTCATATGAGAGTGTGTACTCATTCGTTTCGGAAGAGACAGGTACGTTAATAGTTAATAGCGTACTTCTTTTTCTTGCTTTCGTGGTATTCTTGCTAGTTACACTAGCCATCCTTACTGCGCTTCGATTGTGTGCGTACTGCTGCAATATTGTTAACGTGAGTCTTGTAAAACCTTCTTTTTACGTTTACTCTCGTGTTAAAAATCTGAATTCTTCTAGAGTCCTGATCTTCTGGTAGAGCGTGCTTATATCTACCATCGAATGAGGTTAGTCT
+
BDCC?BCCBBBCBCCCCCCCCBBBCCBABBAA?ABBB=BB@C@BBBCCCC?CCCCB?B@CFCB?B?BCCBBBBCC?AA@A@0?@<@ACD>CCBB@BBB=@A=AAADDD?CCDBBBBEADBB?C?CCCCCCCC@BBDD@BCCCCAAACBBBCBBBA@CCC<BB@D>??BCBBBCC?BBCCD9C?@;999::*:AABE<BBCCCBBAAB>BCEC5CBBCC?CACD@BBBBBCCC?CCCCCC?AAB@BCECCBBBC@@>@CCCCCCB?@@???>?@@B@B?BC@@?
@ATNG8:00996:02817
GATGGTAGTGATACAGATCAGACACCAGAAGATCAGGAACTCTAGAAGAATTCAGATTTTTAACACGAGAGTAAACGTAAAGAGAAGGTTTTACAAGACTCACGTTAACAATATTGCAGCAGTACGCACACAATCGAAGCGCAGTAAGGATGGCTAGTGTAACTAGCAAGAATACCACGAAAGCAAGAAAAAGAAGTACGCTATTAACTATTAACGTACCTGTCTCTTCCGAAACGAATGAGTATGCGTCTCACTCTCGCCTACCATCGAATGAGGTTAGTCT
+
BBBC@CCCCBBBBBDDCBBBCFCBC@BCC@BCBBAA>A>ABCBBBB@BB>A>ABAAACCC3B?BABBACCCCBC>BABBC=CCCC?@<@@B8BBC@BBBCDDDCC?C?CC@CCC?BCCCBCCCCCCCCCCCC?CCCD?BBBB@@@B<@=@A@>ACCCBACA?AA?AAA>AA>@@?7;;;=;3===:;>?@@/==9=///==@@C8;8;AAA:=:>>CCD@CCCDBBB?A?BAA;B:97:AAABC>AAC@@@B@@@BBBBC@BBB@CBBCB@BCAA>@=AB@@@
@ATNG8:01002:02836
GATGGTAGAGAGACTGTAGCGCACCCAGAAGATCAGGAACTCTAGAAGAATTCAGATTTTTAACACGAGAGTAAACGTAAAAAGAAGGTTTTACAAGACTCACGTTAACAATATTTGCAGCAGTACGCACACAATCGAAGCGCAGTAAGGATGGCTAGTGTAACTAGCAAGAATACCACGAAAAGCAAGAAAAAAGAAGTACGCTATTAACTATTAACGTACCTGTCTCTTCCGAAACGAATGAGTACGATGAGATCTCGTGTGCTACCATCGAATGAGGTTAGTCT
+
::::066=::;=;;;=>>;;;;;;;3:@A=BBBBBB@B@CCB??@C?CC9:49@987879(78<>@BBBBBBBB>B?@ACBB2@@=?=ABB6;;B>BBAA@BCBA>A=;;4;;::(4?==@:9:CCCCCCBCB?BBBC@CBBBCAA@=@=;;;5;B@@@A?@;?:::@A<@A?A@=9?=8377(777/777777$/72....77:77253222729;@<BBB?B??AA?@=?;??@9?88398AA?BBB@@@999<=<<:<8555AAA=DA:8:;>A9959?AA999
@ATNG8:01003:02818
GATGGTAGACATATCGTACTCTCTGTCTCATTCGTTTCGGAAGAGACAGGTACGTTAATAGTTAATAGCGTACTTCTTTTTCTTGCTTCGTTGGTATTTCTTGCTAGTTACACTAGCCATCCTTACTGCGCTTCGATTGTGTGCGTACTGCTGCAATATTGTTAACGTGAGTCTTGTAAAACCTTCTTTTTACGTTTACTCTCGTGTTAAAAATCTGAATTCTTCTAGAGTTCCTGATCTTCTGGCGCTCTGTCACTGTCTGCCTTACCATCGAAATGAGGTTAGTCT
+
=@>:8===DBBBBCC@CCC;:9;;=BCCCCC?BA@@<??;>?@@A@?@B>@B????A=ABBC?B@C???CCB=B>@;===+;=7=//(/695;/7333(37,2758=>;AAA>==AA<BBB;A<>>@;:;?>:=>;;6;===@@;;;AABA>:;::=<>=@?7;7;@@AA????8;;;??2?=B<@?BBB/BB>>>7=AAA>>>@??8<<<<.<9::A=B=CD=@????AA<A=@A>>>>;::<7766:8889995537;:9925/383...323,2---(-,3>BA=
@ATNG8:01005:02813
GATGGTAGAGAGACTGTAGCGCACCCAGAAGATCAGGAACTCTAGAAGAATTCAGATTTTTAACACGAGAGTAAACGTAAAAAGAAGGTTTTACAAGACTCACGTTAACAATATTGCAGCAGTACGCACACAATCGAAGCGCAGTAAGGATGGCTAGTGTAACTAGCAAGAATACCACGAAAGCAAGAAAAAGAAGTACGCTATTAACTATTAACGTACCTGTCTCTTCCGAAACGAATGATTACGATGAGATCTCGTGTGCTACCATCGAATGAGGTTAGTCT
+
:<=@<@<<@::;956<<>>>BBBBM@CCC@BBBBBC@C@CDG@?@BACB@B?AA??>BBB3B@BBB???AABBB@BBBCCCC2AA5;5;;;.;BEACCBBCCCCB@D@BA?ACC8;;CCBBBCGCCCCBBBC?B@@@<@A@AABBB?CABBB@CCDDBBBC@???AAA@CA<000,00;;@7;;>;99:9:(6=6=578AA@@D=A;??@@7;7;BCBC?BCCBCDC?A>BDHGBBB?999=:??=?899@A@BBAA??;;;;?@5;;??@<???D=B;?BBBB
@ATNG8:01010:02830
GATGTAGTGTCATATGAGAGTGTGTACTCATTCGTTTCGGAAGAGACAGGTACGTTAATAGTTAATAGCGTACTTCTTTTTCTTGCTTTCGTGGTATTCTTGCTAGTTACACTAGCCATCCTTACTGCGCTTCGATTGTGTGCGTACTGCTGCAATATTGTTAACGTGAGTCTTGTAAAACCTTCTTTTTACGTTTACTTCTCGTGTTAAAATCTGAATTCTTCTAGAGTTCCTGATCTTCTGGAGATATCATCAGCGAGCTACCATCGAATGAGGTTAGTCT
+
//7////99;;-----866/////7//////27/--(-93:5///997;7=666;7;:>9550515:997//--(--888'--(-/77.556@;<;93--(--5-/5:;;666;;;7<<?:?;@G<<////)/::;6<>;;A966;5545555=8===599.4.444444<<<.44444&45:555555$499;;0944.55:5555.555&5<<<><A7;;75555;<<8=:==;55505=:7<<</////:<9979/////729::997///<7<7==665
@ATNG8:00966:02868
GATGGTAGTGCGTGAGAGAGAGACCCAGAAGATCAGGAACTCTAGAAGAATTCAGATTTTTAACACGAGAGTAAACGTAAAAAGAAGGTTTTACAAGACTCACGTTAACAATATTGCAGCAGTACGCACACAATCGAAGCGCAGTAAGGATGGCTAGTGTAACTAGCAAGAATACCACGAAAGCAAGAAAAAGAAGTACGCTATTAACTATTAACGTACCTGTCTCTTCCGAAACGAATGAGTACGAGAGAGCACACGTGTCTACCATCGAATGAGGTTAGTCT
+
A@<:;?=@BBBCDCDCCFGFCD:;;05=;8<CCC@@=@=@AA@?><:BB?C?BAACCCCD1B>BAAAACCCCCC=99;?BBB1BC?B6;;;.;CB5;;<<BBCEI@CACC@CCC?A@CCCDDD@BBDBB@@D@ECCB@BAA@@A??=AACBB?BDDDCCCC@AAABBB?AA<AAB<?@BBC=A@@;99999(:@?ABAACA???<?=????1818=A@@=@B@@@CB@F?BBB>BAB@A@?BCCCBBBBBBBBBBBBCBBBB@B@<?ABBB=>>>?8<3:@AAA
@ATNG8:00969:02899
GATGGTAGAGTACAGTGTAGTAGACCAGAAGATCAGGAACTCTAGAAGAATTCAGATTTTTAACACGAGAGTAAACGTAAAAAGAAGGTTTTACAAGACTCACGTTAACAATATTGCAGCAGTACGCACACAATCGAAGCGCAGTAAGGATGGCTAGTGTAGCTAGCAAGAATACCACTAAAGCAAGAAAAAGAAGTACGCTATTAACTATTAACGTACCTGTCTCTTCCGAAACGAATGAGTACTATAGACTATCTGAGACTACCATCGAATGAGGTTAGTCT
+
???;<???CCBBBCECCECCDDCBB@CCB?CBAA9;6;=@BBBBCC?BC?B@AA?@?BDB3B>ABBAAACCCCC=BBCCBBB2@>9@=AAA7ABB>BCCCCIECC@C?CC?CBB?BDBBCCCCCBBBDDCBB?BCBB?BA@@BCA@<A?A@@>AAAABBBAABDCC;<;;C@BBB?AA?@?9@8928<==?1?B@DBBBCCA@@?C>AACB?A?BBBBB@CBBBCBB=?<???8?BA?BBBBBBBBBBDAAAAAACCCBBABBDC?CCCCD@BC??=?=@AACA
@ATNG8:00973:02902
GATGGTAGTATAGAGCTCTACATAGTACTCATTCGTTTCGGAAGAGACAGGTACGTTAATAGTTAATAGCGTACTTCTTTTTCTTGCTTTCGTGGTATTCTTGCTAGTTACACTAGCCATCCTTACTGCGCTTCGATTGTGTGCGTACTGCTGCAATATTGTTAACGTGAGTCTTGTAAAACCTTCTTTTTACGTTTACTCTCGTGTTAAAAATCTGAATTCTTCTAGAGTTCCTGATCTTCTGGGCAGACTCTCACACGCCTACCATCGAATGAGGTTAGTCT
+
AA>:7;<@DBCAA@CBA;;;;>==BBBA=BBB@BBBC>CF@C?BBBCBBB>AC?>?>D=A@BC>C>AABBC:::>4;;777$22+229908<<B?BCC?BC?>:;;;;5;???>>BD=AAA<A<??>>?==><?BBB;??@A??>;;;=AA===>3869:@@<?<@AAA@@@BC;>;@@@2@7=-//:::,:@;<;6;====?>=;:1////(////@9=9AB=B>=;;;==B=AAAAAA<886;.9-----77:?>>:;67<==9=///<7<==A<A<A?>>>
@ATNG8:00978:02860
GATGGTAGGTGCACATGAGTGTATCCAGAAGATCAGGAACTCTAGAAGAATTCAGATTTTTAACACGAGAGTAAACGTAAAAGAAGGTTTTACAAGACTCACGTTAACAATATTGCAGCAGTACGCACACAATCGAAGCGCAGTAAGGATGGCTAGTGTAACTAGCAAGAATACCACGAAAGCAAGAAAAAGAAGTACGCTATTAACTATTAACGTACCTGTCTCTTCCGAAACGAATGAGTACGAGAGTCAGAGCAGAGCTACCATCGAATGAGGTTAGTCT
+
<>>>@CBB@BBBBCCCCFDDCBBDE@C::;:B@@@?=@@CCCEDBB>BC@D?CDGDDCCD5C@BBBBB@AC?@>6=?;:;;.;A>C;AAA7AAA=A;;<CDCAB?A>CC<C@@=AABFCAAABBBCCAAAB@BCBB@BBBDCCAA>B?BBB@BCCCBBBB@BBCBBB@BB;>>>9>>>?A:999399999(9@9????ACABB6858??@5;6;>BBB@BBCBBBB>A>;;;0;;;5;==AABBBBBABABBBBBBAB??>@@@=ABBBA<=AAA<@<@BBBB
@ATNG8:00980:02882
GATGGTAGACACGTGTGCTCTCTCGTACTCATTCGTTTCGGAAGAGACAGGTACGTTAATAGTTAATAGCGTACTTCTTTTTCTTGCTTTCGTGGTATTCTTGCTAGTTACACTAGCCATCCTTACTGCGCTTCGATTGTGTGCGTACTGCTGCAATATTGTTAACGTGAGTCTTGTAAAACCTTCTTTTTACGTTTACTCTCGTGTTAAAAATCTGAATTCTTCTAGAGTTCCTGATCTTCTGGCTCTCGTAGACAGATACTACCATCGAATGAGGTTAGTCT
+
?@@>?@CBBBBCCCCCFCBCCCCBCD:;;CA@=@CCC=CC@D?BBBBBCC<@ABFD?C>AABC?C?BAAABA9376=<@@@.@>3<987'2;;?<A9:59A:???>@A=B?>>>AAA;?>>:>;?AA::;@@<AAAB:<888///:==ABB;;;G:=>?=CD=@;?@?A???@@<@>>>>2><A7;;AAA/AA=;>1888///<89=:>@>?/@;;;B=A=>>;>@@A??><A<A?AAA?688>;>???AAAAA>>>AA>>>@;;7:89AA6<===:=<?A>>=
@ATNG8:00982:02900
GATGGTAGCAGACGTGACAGAGCGCCAGAAGATCAGGAACTCTAGAAGAATTCAGATTTTTAACACGAGAGTAAACGTAAAAAGAAGGTTTTACAAGACTCACGTTAACAATATTGCAGCAGTACGCACACAATCGAAGCGCAGTAAGGATGGCTAGTGTAACTAGCAAGAATACCACGAAAGCAAGAAAAAGAAGTACGCTATTAACTATTAACGTACCTGTCTCTTCCGAAACGAATGAGTACGATGAGAGAGCTCTCTCTACCATCGAATGAGGTTAGTCT
+
AA?<7;;BBBBCAB966<BCDC:;;>BAA@CABA;:8;@CAA::9A?CC>B>AAB@@BBA2A>AA@BBBBC??=599;;::9$9?;<:>CC9BBB6:;6;@ABCC@C?CC@DCC<@@BBCCCCECCCB@AAE@BBBB?BBBBBBBB>A?B::<;CFDCDDC????BBD?BB?B9948>?>?8?==8999::.8><B>>>=@>>><>;;<;@<A<?@FED?ABBBAA@=@=@@?9>:939???BBBBC???BA>=AAA===??>=>;>=>=><>?>>9<8<C???
@ATNG8:00983:02862
GATGGTAGCTCTGCTCTGACTCTCGTACTCATTCGTTTCGGAAGAGACAGGTACGTTAATAGTTAATAGCGTACTTCTTTTTCCTGCTTTCGTGGTATTCTTGCTAGTTACACTAGCCATCCTTACTGCGCTTCGATTGTGTGCGTACTGCTGCAATATTGTTAACGTGAGTCTTGTAAAACCTTCTTTTTACGTTTACTCTCGTGTTAAAAATCTGAATTCTTCTAGAGTTCTTGATCTTCTGGCGCGTATGTATGTCGCCTACCATCGAATGAGGTTAGTCT
+
;;?@7;;=<;;;BB@ABCCCECDDCBBA??;;9;>>>6==;A<;?@CBBB@DCCGL@B@BCBB?C@BBBB@@<9=45999:*48;@999,:=?@;?>==?@6:;@>AA79:BABBCC?B@@=@<AACCCBAL@CBBB?CCC;;;;;;@@@ABBBB?A@A>AA?A<AA@@@CCBC@BBBCC9C?B=@B@@@,@A;;;7:@ABFECA@A>AAAA,@?A;;6;?BCACDCCB;;8;B@CBCBBA@@A@BCAAAABBBCA@@CBB?BBB@@@@AB=AABB?A?BCAAA
@ATNG8:00985:02902
GATGGTAGTGTCATATGAGAGTGTGTACTCATTGTTTCGGAAGAGACAGGTACGTTAATAGTTAATAGCGTACTTCTTTTTCTTGCTTTCGTGGTATTCTTGCTAGTTACACTAGCCATCCTTACTGCGCTTCGATTGTGTGCGTACTGCTGCAATATTGTTAACGTGAGTCTTGTAAAACCTTCTTTTTACGTTTACTCTCGTGTTAAAAATCTGAATTCTTCTAGAGTTCCTGATCTTCTGGACAGAGTGTGCAGATACTACCATCGAATGATGTTAGTCT
+
::::5:<<@A=>DCCCCGCHCAA@BAAAA<;;:?A@<BC@DADCHCBCB?A?@;@@D7?<@>9BACBBBBAAAB?BBCED3CC@CAAB;A@@>9@AA=BB9;;BCGE@CBBJIBBB?BAA>A?CCCDC;;;?BBCC?BBCCCCCCDEBCBBB@@=AAA=@@;@?A;;;BBCBC5:;;:;*99=999999$9>BBB999BBBABB@>:><><+<B>>@<@?BC@CBABB;;8:<@AABBB:;;A@BBBBCB@@@ABCDCBBBCBB@B@@<<,00--:;)0/<//
@ATNG8:00986:02882
GATGGTAGCTATACGTATATCTATGTACTCATTCGTTTCGGAAGAGACAGGTACGTTAATAGTTAATAGCGTACTTCTTTTTCTTGCTTTCGTGGTATTCTTGCTAGTTACACTAGCCATCCTTACTGCGCTTCGATTGTGTGCGTACTGCTGCAATATTGTTAACGTGAGTCTTGTAAAACCTTCTTTTTACGTTTACTCTCGTGTTAAAAATCTGAATTCTTCTAGAGTTCCTGATCTTCTGGCTCTCGTAGACAGATACTACCATCGAATGAGGTTAGTCT
+
BA@=@BCCCCCBCBBCCGHCCCDBBBCBBCBB@BBFC>CC@C@BBBCDDC?CCCCC?C?CBBB>C>BBAAABBA@<<<>??.?B?BBAD<ABBC>AAC?BB<889BGF?CCCAA>??:>>>;?:?@A>==AA;A@@@9>;;;@>?=>AAAA===>9<>;=AA;A:@@@AA?>871:<<=<2==C<A>>CC/C>>??,777788>@@?;?BBB/C>?>A=A<??=A:9:>==9><@@@@@A:=>@=C@@;;;>>@@@BD>??@@=<9<<<==;??@@<@<??>>>
@ATNG8:00992:02876
GATGGTAGTGTGTCTCTGAGAGTAGTACTCATTCTTTTCGGAAGAGACAGGTACGTTAATAGTTAATAGCGTACTTCTTTTTTCTTGCTTTCGTGGTATTCTTGCTAGTTACACTAGCCATCCTTACTGCGCTTCGATTGTGTGCGTACTGCTGCAATATTGTTAACGTGAGTCTTGTAAAACCTTCTTTTTACGTTTACTCTCGTGTTAAAAATCTGAATTCTTCTAGAGTTCCTGATCTTCTGGGATGTGTGCGCAGTGCCTACCATCGAATGAGGTTAGTCT
+
CC@B?ABCBA@@?;;;?A@ABBCGCCCCBBA?<?>>>3=@=@?AAABBCC?CBC@?<A@CBAA>A?CBBACC@@>;998989#383:ABA:<@AB@CBB>AA@>>?A??<?@AAA=;;;?>?;A;>>?AA??><@A>?6::>@@??@@AAAA<=<A<@@@<@>9>9<<<>>A>>>7>>?BA5A49167665(6=:;>0669///==9<4::::)9=>>>:>=DD=AAAA>>>=A;=;99//+-779.9-//799///::=;?=A>>;===>A=A@@@=A<@@@@@
@ATNG8:01000:02888
GATGGTAGGCGAGAGTGAGACGCAGTACTCATTCGTTTGGAAGAGACAGGTACGTTAATAGTTAATAGCGTACTTCTTTTTCTTGCTTTCGTGGTATTCTTGCTAGTTACACTAGCCATCCTTACTGCGCTTCGATTGTGTGCGTACTGCTGCAATATTGTTAACGTGAGTCTTGTAAAACCTTCTTTTTACGTTTACTCTCGTGTTAAAAATCTGAATTCTTCTAGAGTTCCTGATCTTCTGGATATGAGTGACTCGTGCTACCATCGAATGAGGTTAGTCT
+
44>>7;?B<AA;9555<@=>EA@<BBBBBABB>@@@@:@;?;?;@@>??;?@;?A>A>B?>>>B@BBBBBBBBB=??>??1>A=A:::58AAB>??CABB?BCCBAA>A?;;>>><=888685>>@2229939889:775>>@CB@@@@=888=<878<AA=A<@@A;;7=5615:???2?:@4<<<<<+::===5=?A====<;;68798+9/--7*-*/;6;<<??:;7;<@CD=;;8<@B=B;;;@>=>==;67///<@7;7;==:70---3-34666=9
@ATNG8:01002:02897
GATGGTAGTGCGTGAGAGAGAGACCCAGAAGATCAGGAACTCTAGAAGAATTCAGATTTTTTAACACGAGAGTAACGTAAAAAGAAGGTTTTACAAGACTCACGTTAACAATATTGCAGCAGTACGCACACAATCGAAGCGCAGTAAGGATGGCTAGTGTAACTAGCAAGAATACCACGAAAGCAAGAAAAAGAAGTACGCTATTAACTATTAACGTACCTGTCTCTTCCGAAACGAATGAGTACTACTCTCAGAGACACACTACCATCGAATGAGGTTAGTCT
+
:<:;7?BBBBCBABBGECCCDCCCD>CBB?;;::9:3:5:55599;7;:692333333333#3,337;9977--(-------$/:3:.555&5;<9><<<=BBAB>B?BB?BBB>@@BBBCBBCCCCCBBCG@@@AE?CBBBBB??<@@B@A@ACCCCDBB?BBBCCB?CB?B@?:?A:9:,7<<99999:(9@<?????AAAB:>:=AAA6;7;?BBC@BBDCCCB@B?BDD=BBB?@??CBBBDBBBBAAAC>>>BBA;;;@@=C@@==:=@???B?ACD?@
@ATNG8:01011:02873
GATGGTAGGCGACATACATACGCGCCAGAAGACAGGAACTCTAGAAGAATTCAGATTTTTAACACGAGAGTAAACGTAAAAAGAAGGTTTTACAAGACTCACGTTAACAATATTGCAGCAGTACGCACACAATCGAAGCGCAGTAAGGATGGCTAGTGTAACTAGCAAGAATACCACGAAAGCAAGAAAAAGAAGTACGCTATTAACTATTAACGTACCTGTCTCTTCCGAAACGAATGAGTACAGAGAGTACGATATGTCTACCATCGAATGAGGTTAGTCT
+
A@@;@B=C@C@A@DDECFEC9;:CC@CCC@CCDCC?B=@A@@@AA@;;6;5:ABBCCCC3C?ABBBBBBA?>>8?@AAAAA2AB>B<CCC;ECG@EBBBCCDCC?A=@D@CCC?BABACDDEDDDBBBCCC@BBBB?BBBBBBAA>B@CBA>CDCCAAAA>BBA@A@@CD>999399<<<5===;88888(7>:>788AAAED;@<@?>A1838?BBB@CDBBBBB?B?A@@9A::5:BBACCAAABBBDDBBBBB@@@>?>;<:=CAAA<AAAB<A:>>B<;
@ATNG8:01013:02893
GATGGTAGTCTCAGATAGTCTATAGTACTCATCGTTTCGGAAGAGACAGGTACGTTAATAGTTAATAGCGTACTTCTTTTTCTTGCTTTCGTGGTATTCTTGCTAGTTACACTAGCCATCCTTACTGCGCTTCGATTGTGTGCGTACTGCTGCAATATTGTTAACGTGAGTCTTGTAAAACCTTCTTTTTACGTTTACTCTCGTGTTAAAAATCTGAATTCTTCTAGAGTTCCTGATCTTCTGGAGATATCATCAGCGAGCTACCATCGAATGAGGTTAGTCT
+
:444.444455==>;966666;=;;;@?0//0/799/:<7<9>=<BC::.5::44.4.48:;7<;A@;5//::8(-----$-7(-///(/455.59:5:<266;>=>9=ABBBBBB@CEF@D@CCFCCC;;;;BAB@C;;;CBB;;:AA???@?<@AA?BD>@=A@;;:;?CC@BBDCD;B?B>A?@??(;9==@5?>?AAACCCE@B>B>1B??;@=A<@??AAB@;9:=@:?98;@?5::@;??;::AABCCCDDCBBBCA>9>000@<000A@A000@AA
@ATNG8:00964:02936
GATGGTAGTGTCATATGAGAGTGTGTACTCATTCGTTTCGGAAGAGACAGGTACGTTAATAGTTAATAGCGTACTTCTTTTTCTTGCTTTCGTGGTATTCTTGCTAGTTACACTAGCCATCCTTACTGCGCTTCGATTGTGTGCGTACTGCTGCAATATTGTTAACGTGAGTCTTGTAAAACCTTCTTTTTACGTTTACTCTCGTGTTAAAAATCTGAATTCTTCTAGAGTTCCTGATCTTCTGGTCTACTACACTGTACTCTACCATCGAATGAGGTTAGTCT
+
@A@=@CDDBBBCCCCCCCCCCCCCCBCBBB99;:BBF=CC?C?BBACCCC@CCBBB@C@BBBB<@>ACCEDCCCC>BBCCC1CC?BCCC=BCBD?BCC@CC?BABCBB?CCDFCCCC@CBC@D@DDCEAAAC@CCDD?BBCCCCCCCCCCCCBAB?CBB?BC?C?BABBBCCCC=@999969=B;::999*:@ABC=BBDBCBCCCC=AA@@0@BBBCBF@CC?BBBCCCC?B?BBBCCB>A@B@CCCCCCCCCCBCCDECCBCE?BBBBB<???@>@@ABA@@
@ATNG8:00968:02915
GATGGTAGGCGAGGAGTGAGCGCAGTACTCATTCGTTTCGGAAGAGACAGGTACGTTAATAGTTAATAGCGTACTTCTTTTTCTTGCTTTCGTGGTATTCTTGCTAGTTACACTAGCCATCCTTACTGCGCTTCGATTGTGTGCGTACTGCTGCAATATTGTTAACGTGAGTCTTGTAAAACCTTCTTTTTACGTTTACTCTCGTGTTAAAAATCTGAATTCTTCTAGAGTTCCTGATCTTCTGGTGAGATATGCATGATGCTACCATCGAATGAGGTTAGTCT
+
<<>B>A?C=@@>>5955=;;;A<<<@B@AABB?BDCD?DC@D@;;<GDED@CCBAA@B@CCCD?B?ABBCBBBBA??>=>=.??;A@@A;ACCC>AAD?BB?B@A@AA?BCBBB??@:??A<@<AAA888??=@@@D:??AB@@??@ABAA@@@B;>>@>BB:=:>AAA@@@AA<@@AAA6A:>8<<<=>/<A@AA9A;<>>A?=?==CCCC.A8::A<@<@@=B>>>???=D=AA@@@A9=<B<=>==>@>>>==???>>>>>>9>888?;A<<<=D=<<<@>
@ATNG8:00974:02910
GATGGTAGTAGTACACTAGTCATACCAGAAGATCAGGAACTCTAGAAGAATTCAGATTTTTAACACGAGAGTAAACGTAAAAAGAAGGTTTTACAAGACTCACGTTAACAATATTGCAGCAGTACGCACACAATCGAAGCGCAGTAAGGATGGCTAGTGTAACTAGCAAGAATACCACGAAAGCAAGAAAAAGAAGTACGCTATTAACTATTAACGTACCTGTCTCTTCCGAAACGAATGAGTACTATAGACTATCTGAGACTACCATCGAATGAGGTTAGTCT
+
:;:<@AEAAABCCCCBCCBCADBBA@AAA?@@@A;;6;=CBD@@@C?BB@E@DC;;;@@@,=;???BCA@@:::/9>;;:;9'9@<D2999*5<<9>B=BBCCCC@C@CA?ACC>A@BBCCCCCCBBBCCBB?BECC>@?BBCCBB?B@CBB?BAAABBBB@BBBCAA=@B=999>ABBBB<@@@=ABBBB/??<;;;;BHCCB;@<?>>>5;5;?@@@?ADCCBBB?C?BBC=CCC?ABBBBBBB@A@@B>>>@BAAABBDCCC?BAAAB?BBBB?B?BB???
@ATNG8:00974:02936
GATGGTAGGACGAGCGTCTGAGAGGTACTCATTCGTTTCGGAAGAGACAGGTACGTTAATAGTTAATAGCGTACTTCTTTTTCTTGCTTTCGTGGTATTCTTGCTAGTTACACTGGCCATCCTTACTGCGCTTCGATTGTGTGCGTACTGCTGCAATATTGTTAACGTGAGTCTTGTAAAACCTTCTTTTTACGTTTACTCTCGTGTTAAAAATCTGAATTCTTCTAGAGTTCCTGATCTTCTGGTGTCGTCTATCATGTACTACCATCGAATGAGGTTAGTCT
+
888:69@A<@@A@>556;;CBCBC@CCCBC;;5;@@?9@B?B@BCBBCCCACCCIJ?A?A@B@+0-000>@ABAB?BBB@@1@A?@EDD?DBBB@DBB>BB?BBCCDDAEBBB@A?A@CCC>@>@BBCBBBA?CCCC?BBBBBED@@@ABBCC??=ACC@CB?BACCB;;;GJE@CAAAA9A>E><<;<<*;@BBC?CCHCDDC@@@5;;;;*;BA@B=@=AB>BBBAAAC@D?ABCCCD?BBC@BBBCCCA@ADDECCABBBCD@DCCCC@BBBB?A?ABBBB
@ATNG8:00975:02937
GATGGTAGCTCTGCTCTGACTCTCGTACTCATTCGTTTCGGAAGAGACAGGTACGTTAATAGTTAATAGCGTACTTCTTTTTCTTGCTTTCGTGGTATTCTTGCTAGCTACACTAGCCATCCTTACTGCGCTTCGATTGTGTGCGTACTGCTGCAATATTGTTAACGTGAGTCTTGTAAAACCTTCTTTTACGTTTACTCTCGTTTTAAAAATCTGAATTCTTCTAGAGTTCCTGATCTTCTGGGTGCGCTACAGTCTCTCTACCATCGAATGAGGTTAGTCT
+
8<44.4<::;;>JDCDD;99CCBBCA?@@A992:@@<<BC@C@BDDCCCDAHHCBA?A@CBCC?CBFBBBBBCBC?AAAAA0AB?BAEC=;;;B8;9D;?><?@;;;ABABBB@??B?AAA>A?BCBBBCCC@BBBB>BACEECBBCCCCCCBA@=ABA?AC=?<?B@@@BBBB=@;;;;.<>F=;;;<.:C?>?8?99996;;;;&5555$9:>:>9=:=A?998B?@?5979=;@@?<?;;;0;@@?@@AAABBBJBDBBAA=@AA??5;:8819=ABBCC
@ATNG8:00992:02915
GATGGTAGCATCATGCATATCTCACCAGAAGATCAGGAACTCTAGAAGAATTCAGATTTTTAACACGAGAGTAAGCGTAAAAAGAAGGTTTTACAAGACTCACGTTAACAATATTGCAGCAGTACGCACACAATCGAAGCGCAGTAAGGATGGCTAGTGTAACTAGCAAGAATACCACGAAAGCAAGAAAAAGAAGTACGCTATTAACTATTAACGTACCTGTCTCTTCCGAAACGAATGAGTACTATGTAGAGCTCTATACTACCATCGAATGAGGTTAGTCT
+
ABBB=B@A996CBA>?669A;;:::5:==8<?<?:9097>=9==4427A>A>@A894===+=<@A@<<BBBBB>B?>??<><'83,34;<=1;::688888:8//(/(//(.77.3377<CCCCCBBBCCCC@DBCB@BCAAAA@?=A@DCC@CBC@ADBC@CAAADD?CB?ABBAB???@8???;?CCCC2DC?B?@@B@>>D1818::908189@B@=AA@@@?B@C>AAC<@@@8::??DBA:::AAABBAA@AA=<=>>881886;=::??A<@;>@?99
@ATNG8:00992:02928
GATGGTAGACACGTGTGCTCTCTCTTACTCATTCGTTTCGGAAGAGACAGGTACGTTAATAGTTAATAGCGTACTTCTTTTTCTTGCTTTCGTGGTATTCTTGCTAGTTACACTAGCCATCCTTACTGCGCTTCGATTGTGTGCGTACTGCTGCAATATTGTTAACGTGAGTCTTGTAAAACCTTCTTTTTACGTTTACTCTCGTGTTAAAAATCTGAATTCTTCTAGAGTTCCTGATCTTCTGGGTGTATCAGCGAGTATCTACCATCGAATGAGGTTAGTCT
+
44:=8<BJECDBBBDA;;===<=@C:=ABB?>7@>@@:@@<@=BDCBBBD@BBAAA@B?BBBB?B>BBCCAA@<B?BCDDD2BB>AB??7>00/(///*3;6;:@@BA>ABBB???>:?;;7;:>??897AA<>>>?<;<<B@A>>=??@@;;;<7;:;:??<>;?AAAADCAA:==>>>2>:>8<===>/>BAAA:>>>>>>C???<@@@@/@::;A>E<??;@ABB>>=<A<AA>@@A;;8880///8999<A><><??>?AD;>>>>><@@@A<A<A=>>A
@ATNG8:00993:02925
GATGGTAGGCGTGTGAGAGTCTGCCCAGAAGATCAGGAACTCTAGAAGAATTCAGATTTTTAACACGAGAGTAAACGTAAAAAGAAGGTTTTACAAGACTCACGTTAACAATATTGCAGCAGTACGCACACAATCGAAGCGCAGTAAGGATGGCTAGTGTAACTAGCAAGAATACCACGAAGCAAGAAAAAGAAGTACGCTATTAACTATTAACGTACCTGTCTCTTCCGAAACGAATGAGTACGATGAGATCTCGTGTGCTACCATCGAATGAGGTTAGTCT
+
:;;;;99;:=?AB;;6?;;=BBABA4>@98??BA@@<@<@@@BA@B>;;7;?BBA:::::)9>@ABBBBAC889)8<98888$3717,333&39939::688:55058<D<AAB>@;;;>BABBBB:;9=99566//)/666=A>>;>=AAC?B>???:::3:===BB@BC<??A9<:870566-57777(55/5///89<=@:=8<A;;5:8==988<@>>>C==8;9777-5@@<???B??;A?888=====????==;;;@=@@@@@;====<@=@>>?=
@ATNG8:01001:02923
GATGGTAGCACGAGTCACTCATATCAGAAGATCAGGAACTCTAGAAGAATTCAGATTTTTAACACGAGAGTAAACGTAAAAAGAAGGTTTTACAAGACTCACGTTAACAATATTGCAGCAGTACGCACACAATCGAAGCGCAGTAAGGATGGCTAGTGTAACTAGCAAGAATACCACGAAAGCAAGAAAAAGAAGTACGCTATTAACTATTAACGTACCTGTCTCTTCCGAAACGATGAGTACTATGTAGAGCTCTATACTACCATCGAATGAGGTTAGTCT
+
7789499:<<<<;;;;;;;==566=<<<255;;55.54955566?:==9>9<<///:::':+//77:;;8373(7344444$4>49.555&59<4;669:;;45058==8=<>7;:?=@@@BBCAAACBBB@DFCC?AACCBBBB?C@CCC@CBBBDBDA@DCDA??;?A;99::?;=>A3;77177777'392252298877376999=595229A@=@ABCA@A?B<??A9:977<8;;?>@ABAAABBB@>==@@;;;AB=????B;;??@=@>BBFCC
@ATNG8:01004:02955
GATGGTAGATATATGCACGCTCTACCAGAAGATCAGGAACTCTAGAAGAATTCAGATTTTAACACGAGAGTAAACGTAAAAGAAGGTTTACAAGACTCACGTTAACAATATTGCAGCAGTACGCACACAATCGAAGCGCAGTAAGGATGGCTAGTGTAACTAGCAAGAATACCACGAAAGCAAGAAAAGAAGTACGCTATTAACTATTAACGTACCTGTCTCTTCCGAAACGAATGAGTACGAGAGAGCACACGTGTCTACCATCGAATGAGGTTAGTCT
+
558:6<<AAACBBBCCB=DBBBB@?;@BB9BBABAA<@:@?@??>B?BB?C?BAABBBB9B>BABCCA>>:99)979444&44.4.5;2;55.5555==?BB?C@BB?B@@=@AAAB;;;CGCDCBCBB?BA@@?BAAABB@?<@@BA@?ADFCCCCB@BBBBBB?BD?BBB>BABBC;A9929::9+9918?@==;;>>;D8=;AA<@<??B;;:;CCCCCB?B;:99/:BA?BBBAAABBCDBBBAABAA@ABBBB@@A<?<<;?<?>>><>:>B;::
@ATNG8:01005:02919
GATGGTAGAGTACAGTGTAGTAGACCAGAAGACAGGAACTCTAGAAGAATTCAGATTTTTAACACGAGAGTAAACGTAAAAAGAAGGTTTTACAAGACTCACGTTAACAATATTGCAGCAGTACGCACACAATCGAAGCGCAGTAAGGATGGCTAGTGTAACTAGCAAGAATACCACGAAAGCAAGAAAAAGAAGTACGCTATTAACTATTAACGTACCTGTCTCTTCCGAAACGAATGAGTACACATCGTCGTGTCGTGCTACCATCGAATGAGGTTAGTCT
+
AABB?BCCCCCBBBDCCCBCCBBBD@CDC?BBBBB@C>@@DD@AB@BB?B?@A=>?<??.?<CCBBAACCCCC=A?97888(9@;?3978+7?B@CA==AAABA:>7?A;?885:BABA?@@>A@@>>>>?=@A>A<:8;@?><<:=:>FD=A>??@@??;?===AA>BA<@>A;@<999/:6608<<<=.=?;>BA@@@>>><B<A>>?<A<AA>>>9>???<;;;A<AAA7ABB?>>>@::;===@AABBAACFB>B===;;5;@BBB@AB>>:>=B@A;:
@ATNG8:01005:02924
GATGGTAGGCGACATACATACGCGCCAGAAGATCAGGAACTCTAGAAGAATTCAGATTTTTAACACGAGAGTAAACGTAAAAAGAAGGTTTTACAAGACTCACGTTAACAATATTGCAGCAGTACGCACACAATCGAAGCGCAGTAATGATGGCTAGTGTAACTAGCAAGAATACCACGAAAGCAAGAAAAAGAAGTACGCTATTAACTATTAACGTACCTGTCTCTTCCGAAACGAATGAGTACGTGTGCGACGTGTCTCCTACATCGAATGAGGTTAGTCT
+
BBBB;CCC?BBD>CBBBCDCCBBCEAFCC@BBBCAA5;59>;=<=>:<=28-33//////$/)/:::<=@@?>>4::9;;;;*;@=A=BBC;CBFACCCBBB@@@>A?BD@CBD>BA?:;<BAA@;;;CCEC@DCCD?AABCCCCB?BCB::9:CBBBBCD?99:@?@?BEABBB=?;;;;/:781/////(/<3////;?AAA;@;@ABD;>;>@CDCAECCA@AEADACCC=@@?;???@C@A@@A9::?BBAABBBBB@BBBBAAAA;>>??<?8;@CCC
@ATNG8:01008:02926
GATGGTAGGCGACATACATACGCGCCAGAAGATCAGGAACTCTAGAAGAATTCAGATTTTTAACACGAGAGTAAACGTAAAAAGAAGGTTTTACAAGACTCACGTTAACAATATTGCAGCAGTACGCACACAATCGAAGCGCAGTAAGGATGGCTAGTGTAACTAGCAAGAATACCACGAAAGCAAGAAAAAGAAGTATGCTATTAACTATTAACGTACCTGTCTCTTCCGAAACGAATGAGTACAGAGAGTACGATATGTCTACCATCGAATGAGGTTAGTCT
+
B@@;9A=B?BCCBCBBABBGB@AAI@GCC@FHCC@@=@=@BBCCBB@CB=@=??:@@@BB5BFCCCCCICCA@@6>?::;:;';A;@499909@A:>BBCDCCBB?B?BB?BBB?AACCCBBBCCCCCCECD@DCBB<AACCCB??<A@BAA@BCBBBBBC@CCC@???CC@CBB<>>>?>8??@?BBBBB3A@=AAAAAAAB@7;8;>AA1758@BBC@CBBAACF@B=??D>CCC?BBBBBBBBBCCAAACB@@?BCB@@@==:>AABD;=:::<A=BB=>>
@ATNG8:01008:02955
GATGGTAGGCACTGCGCACCATCCCAGAAGATCAGGAACTCTAGAAGAATTCAGATTTTTAACACGAGAGTAAACGTAAAAAGAAGGTTTTAACAAGACTCACGTTAACAATATTGCAGCAGTACGCACACAATCGAAGCGCAGTAAGGATGGCTAAGTGTAACTAGCAAGAATACCACGAAAGCAAGAAAAAGAAGTACGCTATTAACTATTAACGTACCTGTCTCTTCCGAAACGATGAGTACGTGTGACGTACGTGAGCTACCATCGAATGAGGTTAGTCT
+
:@BC:66<8=<<<<655;;266@A8A@@<6554993:7<;;;:886//+/6;;?BBBBB2A=@@>?>CC<<<?8??<:;;;+7::=6;;;(0(/60356665557395993877.2575>;<8><877;<6617>=C;==<888//*/498:6;66.69;;?=A??>??:;>8888/75555(555+2:===.AA;;52275222.52225;3;67779=7;=??>>>=A<>?A9=:9:A@@987????A>>BBB@??@;;;C@@<????@<?8778<8<==;;
@ATNG8:01010:02915
GATGGTAGTGATACAGATCAGACACCAGAAGATCAGGAACTCTAGAAGAATTCAAGATTTTTAACACGAGAGTAAACGTAAAAAGAAGGTTTTACAAGACTCACGTTAACAATATTGCAGCAGTACGCACACAATCGAAGCGCAGTAAGGATGGCTAGTGTAACTAGCAAGAATACCACGAAAGCAAGAAAAAGAAGTACGCTATTAACTTATTAACGTACCTGTCTCTTCCGAAACGAATGAAGTACGAGAGTCCAGAGCAGAGCTACCAAGTCGAATGAGGTTAGTCT
+
;;;=8=<;666?BB=99///<<:<>:>>=8<<9444.4.49989:;8B=8>;;;1733333$3133333977333(3344444$4<7<.555&5996;;;;99<5924.44.4<<5:;<<<<<?BBCBBDBBA=@??>8994/////)/5//45::666>A>:;;<=<<277,3333889::,3386;<===+==743353.-,6(,(,-(-20205-//:3//5::89494888088936//(/666876////(//9999:33/...(.(..6..(2444.3-3:443
@ATNG8:01012:02933
GATGGTAGTATATCGCGTCGCTATCAGAAGATCAGGAACTCTAGAAGAATTCAGATTTTTAACACGAGAGTAAACGTAAAAAGAAGGTTTTACAAGACTCACGTTAACAATATTGCAGCAGTACGCACACAATCGAAGCGCAGTAAGGATGGCTAGTGTAACTAGCAAGAATACCACGAAAGCAAGAAAAAGAAGTACGCTATTAACTATTAACGTACCTGTCTCTTCCGAAACGAATGAGTACTGTATCTATGTGTGCCTACCATCGAATGAGGTTAGTCT
+
45;>056;;<<C>>=>>>>666===5;9;:B>>==4>259559;<7<>7:559/77888'<*//:::8::::;4>:ACEDE1AB>@:>>?7?@B?;;6@;;;45058@=8<AB??@?CDGBCCCHDCCB@@=@AAA8;:BBDDCC?C@D;;:;BAACAAD?DCC@@A?CC?B:817;==9,337177778'7=49977977:;<@=B;::;?;>@@@@?@@????=;><?@A;@?=8>=?@B<>>B>>?BBAAABBBB@;@==3:767=8=<=>;>:>@BA@
@ATNG8:00967:02985
GATGGTAGTATCTGCACATCTGTCCAGAAGATCAGGAACTCTAGAAGAATTCAAGATTTTTTAACACGAGAGTAAACGTAAAAAAGAAAGGTTTTACAAGACTCACGTTAACAATATTGCAGCAGTACGCACACAATCGAAGCGCAGTAAGGATGGCTAGTGTAACTAGTAAGAATACCACGAAGCAAGAAAAGAAGTACGCTATTAACTATTAACGTACCTGTCTCTTCCGAAACGATGAGTACTATAGACTATCTGAGACTACCATCGAATGAGGTTAGTCT
+
:779:?//6<<@@@@;9555;59>8;4;54455557<8<<:9<//)/606(-/)///////#/6:<=>>;;:866(--------#-//)/)555&5::5566<;;;=C<A=AB=;;969:@?A;::999>@?@>?9<;;;255::>:;;8=8<55.48:<////)/99633,3739::8?==;5;;:*//66*65377;;<99:939399//)/6;6><@>AA@?=;<8=489>9==>733<9::B=<<@@5555893333337;398888(///60648:///
@ATNG8:00968:02962
GATGGTAGTCTCAGATAGTCTATAGTACTCATTCGTTTCGGAAGAGACAGGTACGTTAATAGTTAATAGCGTACTTCTTTTTCTTGCTTTCGTGGTATTCTTGCTAGTTACACTAGCCATCCTTACTGCGCTTCGATTGTGTGCGTACTGCTGCAATATTGTTAACGTGAGTCTTGTAAAACCTTCTTTTTACGTTTACTCTCGTGTTAAAAATCTGAATTCTTCTAGAGTTCCTGATCTTCTGGGTCTCTCTCTCACGCACTACCATCGAATGAGGTTAGTCT
+
A@@?9@<@ABBBBBCBBEDBBECCBBCCDDDC@ABBH?IE@C@CFECFBB?BCCDD?B???@?;@=ACBBBBCDD>@@CCC3BB=@?CB=BABA?ABC@BD;;;BCAB:=;CCCDCM?@AB@B@BBGFA@@B@BCCC?C@@@AAABBBAA@@@CB?BCD?AA?A>AABBBCCBCABBBDD<C@C;;;;;;*;ABBF>AAD:;;BAA@>ABAB0A@@@B>B>AB?BBBCBCB@C@AAABBB?BBHJ?BBBBBABBBBCFCCBCA@@?BBA@@=:::?9?<@A@@@
@ATNG8:00968:02967
GATGGTTGCTCTGCTCTGACTCTCGTACTCATTCGTTTCGGAAGAGACAGGTACGTTAATAGTTAATAGCGTACTTTCTTTTTTTCTTTGCTTTTCGTGGTATTCTTGCTAGTTACACTAGCCATCCTTACTGCGCTTCGATTGTGTGCGTACTGCTGCAATATTGTTAACGTGAGTCTTGTAAAACCTTCTTTTTACGTTTACTCTCGTGTTAAAAATCTGAATTCTTCTAGAGTTCCTGATCTTCTGGGCTGCGCTGATATGCGCTACCATCGAATGAGGTTAGTCT
+
?<992904;=AABCB;;;@@B@BBABBCBBAB=B;;;09>.4.5<<<@AA<BA:5547278-.*.*-557<::544)4;@@@??#;::)9>>==&9995.55/)//)///98<7<@@=A@CB?BBB?C@EECBCCBC@CBBB@CBBBCBBBBBCCCC@>>=@@@<@C=@?AABBCCCCCABCDCC9C=@;;;;;;*;BBBB>BBCCCCBBBA<@@@@,@ABBC?C@@@>@CBAD;::;?BBCDCB>AABB<B:;;DC@@ACCCBBBBA@@<@@AAA=;;;A?C?BBAAA
@ATNG8:00972:02988
GATGGTAGGCACTGCGCACACATCCCAGAAGATCAGGAACTCTAGAAGAATTCAGATTTTTAACACGAGAGTAAACGTAAAAAGAAGGTTTTACAAGACTCACGTTAACAATATTGCAGCAGTACGCTCACAATCGAAGCGCAGTAAGGATGGCTAGTGTAACTAGCAAGAATACCACGAAAGCAAGAAAAAGAAGTACGCTATTAACTATTAACGTACCTTTCTCTTCCGAAACGAATGAGTACTATAGACTATCTGAGACTAATCGAATGAGGTTAGTCT
+
5<9569<?:::<<;9@AA;;;:9A@4@9;:;CCCAB?A@CBCCDCC?@@<@<@AABBBBB2B?BBBBBBBBBBG>BBABBAA2AB?BAHCC<CBB?BBCDBBBBA<@=@@=@AA>AABBBCFCCBCCBCEA@>@BBB?AAABCBCB?C?B;;8;BBABABA@BCBAB>=>>:000*00099+99928:::8+7=9>9::===>>=B=>>>@<@<@:@@B?CE>BCCE@A:?;=5=00+0=;>@@B???CCCBAADDBAABCCBB?BBAA?898A<A:>>976
@ATNG8:00973:02972
GATGGTAGTCTCAGATAGTCTATAGTACTCATTCGTTTCGGAAGAGACAGGTACGTTAATAGTTAATAGCGTACTTCTTTTTCTTGCTTTCGTGGTATTCTTGCTAGTTACACTAGCCATCCTTACTGCGCTTCGATTGTGTGCGTACTGCTGCAATATTGTTAACGTGAGTCTTGTAAAACCTTCTTTTTACGTTTACTCTCGTGTTAAAAATCTGAATTCTTTCTAGAGTTCCTGATCTTCTGGAGATATCATCAGCGAGCTACCATCGAATGAGGTTAGTCT
+
4:4:8:;;BCJDGCCCBBB>?BBBBBBBBBBA=0//<3<;,/,/<;;;=>:665:9271///5050///?<B>>>74::::'8;29:B>5B;;;6;55.59259>;;<7;;BBBBCB>@AB@C>AA@BAA;;7;;BC>A@@@@@@@@@@@@@ABC?BBB?@B47-0:0//:<<>9<<>@@2>8<777777$//777.9;;;;;====;?>>>+=696<5:7444)4<<;@@@=?<??@BBB@BDE@CCBBB:00><@000>@AA@@=@AABD>?@BD@C<CBCCC
@ATNG8:00974:02992
GATGGTAGGAGACACGTCGCACACGTACTCATTCGTTTCGGAAGAGACAGGTACGTTAATAGTTAATAGCGTACTTCTTTTTCTTGCTTTCGTGGTATTCTTGCTAGTTACACTAGCCATCCTTACTGCGCTTCGATTGTGTGCGTACTGCTGCAATATTGTTAACGTGAGTCTTGTAAAAACCTTCTTTTTACGTTTACTCTCGTGTTAAAAATCTGAATTCTTCTAGAGTTCCTGATCTTCTGGTGTCGTCTATCATGTACTACCATCGAATGAGGGTTAGTCT
+
88<>;=CB?A@966<<<;666@@@CCAAAFCC@CBBB=AB@C?C@CDCCC@DC@@@?B=A?BB>B>@ABCCCB@B;??>>>.?=9<733,3;9?>B>?<?@>@?@B?>9?AAA=>@@<??A<@<>>:;;===:??;;5;;876A?@=>>?=<<<=3;7818=;@=A@@@@>@:817/////'/(/(/5888'5566507?>??>;==A8:999+:///=7=6>?=;;;??==:>9==@@@A:>>?=>>>>?B@AA@@>>>@@@@??<>>AAA===;;;1;9=><96
@ATNG8:00976:02976
GATGGTAGCTCACGTACGTCACACGTACTCATTCGTTTCGGAAGAGACAGGTACGTTAATAGTTAATAGCGTACTTCTTTTTCTTGCCTTCGTGGTATTCTTGCTAGTTACACTAGCCATCCTTACTGCGCTTCGATTGTGTGCGTACTGTTGCAATATTGTTAACGTGAGTCTTGTAAAACCTTCTTTTTACGTTTACTCTCGTGTTAAAAATCTGAATTCTTCTAGAGCTCCTGATCTTCTGGATAGCGACGCGATATACTACCATCGAATGAGGTTAGTCT
+
AAAB?BBBBCCABBBC;;ADBBBB@@@CCCBC?BBCC=BB=@=@BBACCB@BBB@@<@=@?CC@CACAABBBBBB?AAAAA3AA=@@;>;?BAA?BAB=AC=AABCCB=??AAB@BB<>>>=A;>>>>;;;B>AAAB7;;@@>>>????AA9<<=58989>>5;6;??AAAA=>7;;@BC5B<@:;;;;;+:>;;;3;;;;AB?>>><@AAA/@;<;B<@=>=:=@@@;;;@A=???@>>:>@@<A@AAAAA:;:@===@???@@=???@C<:::?7:5;@C??
@ATNG8:00979:03008
GATGGTAGTGTCATATGAGAGTGTGTACTCATTCGTTTCGGAAGAGACAGGTACGTTAATAGTTAATAGCGTACTTCTTTTTCTTGCTTTCGTGGTATTCTTGCTAGTTACACTAGCCATCCTTACTGCGCTTCGATTGTGTGCGTACTGCTGCAATATTGTTAACGTGAGTCTTGTAAAACCTTCTTTTTACGTTTACTCTCGTGTTAAAAATCTGGATTCTTCTAGAGTTCCTGATCTTCTGGAGATATCATCAGCGAGCTACCATCGAATGAGGTTAGTCT
+
CCCC@CBABCCEBBCCHECCCCDDDBBBBCCC@CBAB<BB?B@BBCBCDD@CCCBB?C@CBBB?C@CCCDCCCCB?AAAAA1BD?BBCD=BBBB@BDC?CF9<;;CCB@CCJCCCBB>BBC@C?CCCCAAAC@CDBB?BABACBBBBCBBBBBBC?C;;7;C=A>BBBBACCA@=ABAAB9B?B?BBBBA,@A;;;0;@BBCBCBCE>BBBB2B@@BBFD@CC?BCAAA;;6;=A@BBBB@BAC?ABCCCCCBBCCCCCBBBDCC@@@ACC>@A@B=A=B@A@A
@ATNG8:00982:02975
GATGGTAGCAGACGTGACGAGCGCCAGAAGATCAGGAACTCTAGAAGAATTCAGATTTTTAACACGAGAGTAAACGTAAAAAGAAGGTTTTACAAGACTCACGTTAACAATATTGCAGCAGTACGCACACAATCGAAGCGCAGTAAGGATGGCTAGTGTAACTAGCAAGAATACCACGAAGCAAGAAAAAGAGTACGCTATTAACTATTAACGTACCTGTCTCTTCCGAAACGATGAGTACGATGAGAGAGCTCTCTCTACCATCGAATGAGGTTAGTCT
+
A@@;;E?A@CDC@@@BCDDFGCCC@CCC@BBBB@@=@>@BCAACC=??<?<?@?@?CCC3C?CBB???BBBBD>BBAAA@@/?;5::>>>/>8918?@@CD>88389>>7;89189=99:??AAABB>>>@;99:<8:9:=>???<?=@AA<AAAA@===;;;<<@>=??;@>A6<<=>5;;:599999*///666::///6<9==>=7:7:>=AB<@??A?@?<A:>>D::96888?8//99///;66:@?==>>B??>>9=;9893///<7<9777??
@ATNG8:00982:02981
GATGGTAGACACGTGTGCTCTCTCGTACTCATTCGTTTCGGAAGAGACAGGTACGTTAATAGTTAATAGCGTACTTCTTTTTCTTGCTTTCGTGGTATTCTTGCTAGTTACACTAGCCATCCTTACTGCGCTTCGATTGTGTGCGTACTGCTGCAATATTGTTAACGTGAGTCTTGTAAAACCTTCTTTTTACGTTTACTCTCGTGTTAAAAATCTGAATTCTTCTAGAGTTCCTGATCTTCTGGATAGCGACGCGATATACTACCATCGAATGAGGTTAGTCT
+
BABB@CCCCCCBBBCCBAADFDECCCCCCCCC@CCBB=BC@C?BAAACDD@CCBBB>B>AAAC@B?ABBBCBDBC?>????,>A>ABAC:@ABC>B==7=A699:?@@=B@A???>><??@=A<AAAA><<=<AAAA:??@@>>>>>@@AA>>>A<>>=<@A=A;@@@@@AAAA:@@@DD;G;=98////'-7222),,,,,,9;;>8==<;.8<<=A;A;@@;@@@@A@A<?<?A??==:=>@<@A???@@@@@>>>?@@>>>><>@@@A;?=:;=A;===<<
@ATNG8:00983:02979
GATGGTAGCGCACACATAGATACAGTACTCATTCGTTTCGGAAGAGACAGGTACGTTAATAGTTAATAGCGTACTTCTTTTTCTTGCTTTCGTGGTATTCTTGCTAGTTACACTAGCCATCCTTACTGCGCTTCGATTGTGTGCGTACTGCTGCAATATTGTTAACGTGAGTCTTGTAAAACCTTCTTTTTTACGTTTACTCTCGTGTTAAAAATCTGAATTCTTCTAGAGTTCCTGATCTTCTGGAGATACACATGATACTCTACCATCGAATGAGGTTAGTCT
+
<<<>@DBBBBBCBBBCCBBBD@@ACBBBBDBB?BCCC=BB>B@BCCCBCF@B@@00,/39:7@<@=AAAAB;;9C?BAAA@,9:559=C:A@DD@CBC?CI;;;BCCC@CCCBBBBC?BBC@C@CCCBCCCC?BBGE>AAAACCCCCBBBBBCCC@CCC?BB?C=@ABBBBDCC@C@@@@7@>B;;;;;;;%;@ABC:;;BABAA<;;@DLDE5DCCAB@BACC@CBBBBBB@B@CCBCBF@AAB@BBCCBBBBBBBBBBCCCCBB?B???A<8::C@C@CDC:;
@ATNG8:00983:03001
GATGGTAGTATATCGCGTCGCTATCCAGAAGATCAGGAACTCTAGAAGAATTCAGATTTTTAACACGAGAGTAAACGTAAAAAGAAGGTTTTACAAGACTCACGTTAACAATATTGCAGCAGTACGCACACAATCGAAGCGCAGTAAGGATGGCTAGTGTAACTAGCAAGAATACCACGAAAGCAAGAAAAAAGAAGTACGCTATTAACTATTAACGTACCTGTCTCTTCCGAAACGAATGAGTACACATCGTCGTGTCGTGCTACCATCGAATGAGGTTAGTCCT
+
CCCI?BBBCDBBBBCCCBAB?:55=8<<C>9:;BBA>B@CBCCHBB?@@>@@BBCAA@@@0?9?@@ADAAABDD=;9;BBBB5BC@D@CCC<CCC@DCCBBCB;<7:;@@@CBB?BBBBBBACBBAAAA;00<000?<?@?BBBBA=A?;;:;?BBCC9:9@BB@AAB?BB?9:::=>>==5997/79;:::&:;9<568=:;;<8=:=>>C=C=A@DC@?ADFCBBC?D=:::59@@=ABCBCBBCABAB@;@CCBBBBBBBAAA>AAA@@<999A?B?BAAA>B
@ATNG8:00997:03002
GATGGTAGGTGCACATGAGTGTATCCAGAAGATCAGGAACTCTAGAAGAATTCAGATTTTTAACACGAGAGTAAACGTAAAAAGAAGGTTTTACAAGACTCACGTTAACAATATTGCAGCAGTACGCACACAATCGAAGCGCAGTAAGGATGGCTAGTGTAACTAGCAAGAATACCACGAAATCAAGAAGAAGAAGTACGCTATTAACTATTAACGTACCTGTCTCTTCCGAAAACGAATGAGTACGTGTGCGACGTGTCTCCTACCATCGAATGAGGTTAGTCT
+
955>85667?;?><<=><CBA@@?B<ABB?@@<BBB?C@CBCDDBDACE@D@AAB;;;;;*;5;BBBCCCBBBC=BBA@@A@0AC@C@BBB7B<;7;BBBCCBBB?B?A@=@>?:?@@9;;CBBBCDDCBBB@@@AE@CBB@@@00,0:==A?BC@@@ABD?BB99:@;?@<???<@???B=BAA=A@=??:??=@@===?CBC@DBFA@@=@<@@CCC@DD@@@A@5;5;;;;.;==8?@@??>?>>>978???>>??:986;?B=<??CF=>>78189=?@::
@ATNG8:01004:02965
GATGGTAGAGAGAGCTCTCACATCGTACTCATTCGTTTCGGAAGAGACAGGTACGTTAATAGTTAATAGCGTACTTCTTTTTCTTGCTTTCGTGGTATTCTTGCTAGTTACACTAGCCATCCTTACTGCGCTTCGATTGTGTGCGTACTGCTTCAATATTGTTAACGTGAGTCTTGTAAAACCTTCTTTTTACGTTTACTCTCGTGTTAAAAATCTGAATTCTTCTAGAGTTCCTGATCTTCTGGATACACTCATGTGCACCTACCATCGAATGAGGTTAGTCT
+
4:><9<CCCD@@ABCCCCCECCECDCGCDCBA@BCBG?BC@CACCCBCCC?CCBBB?B?BBCB@B?CCCBBAABB?BBBCC3BB?BA==6=DA@=A??9?A9?>BBBB?@@@@@??A<A=>:><@?B;<;@<7====-//99==?AAA@@AD<AA368:=::7<=??@@>>>??<@@@CB5B<B:>9<<<,;;998,//;99:<7884:;:;+9<<=@<@<>><>HB?==>=B=@?>>>>;>?A>A@?>A>>>:::AAAAC9@@A<>>=<A8999949:??AAA
@ATNG8:01005:02965
GATGGTAGCTATACGTATATCTATGTACTCATTCGTTTCGGAAGAGACAGGTACGTTAATAGTTAATAGCGTACTTCTTTTTCTTGCTTTCGTGGTATTCTTGCTAGTTACACTAGCCATCCTTACTGCGCTTCGATTGTGTGCGTACTGCTGCAATATTGTTAACGTGAGTCTTGTAAAACCTTCTTTTTACGTTTACTCTCGTGTTAAAAATCTGAATTCTTCTAGAGTTCCTGATCTTCTGGCTCTCGTAGACAGATACTACCCATCGAATGAGGTTTACGTCTATCACCGACTTCCCC
+
:;:?<AABAA<BC;;6<;;@A?B>;?966ACC4;;;;6;C@DABBCDDCC?@ACCC?C?CBCC?B?BCBBBBBA@=@@@@@.@?6ABBB>BBB?;@9959C?ABBCBC?BAAAA?>>7;<@<?=BD@>>=>><AD??7;;>===>>>>>>C>>>A<;;:=8838<@BB????AA6;69==.=,/,/=>>@,<=<==2?@@@@@><=<18888(8:;7@9@///6:@@@>>>8;7;?===>;>??<AA???AAAAA@@>>=?>>:::3:==>?7;;=9166.344---,,,-.493352688*
@ATNG8:01005:02984
GATGGTAGCATCTGCATATCTCACCAGAAGATCAGGAACTCTAGAAGAATTCAGATTTTTAACACGAGAGTAAACGTAAAAAGAAGGTTTTACAAGACTCACGTTAACAATATTGCAGCAGTACGCACACAATCGAAGCGCAGTAAGGAAGGATGGCTAGTGTAACTAGCAAGAATACCACGAAAGCAAGAAAAAGAAGTACGCTATTAACTATTAACGTACCTGTCTCTTCCGAAACGAATGAGTACGATGAGAGAGACACACTACCATCGAATGAGGTTAGTCT
+
BB:526>=ABC@B996;BCCCCCC@D@@=@BCAAA@B>A@C@;:;?@@<@?AAABACCB2A>ACC??@BBBDD>BABBAAA0@@<@<AAA7ADC@CCCCCDCBB?B@CC@ACB>AABABCCCCCCCC@@?C@CCBB?AA???AAC>C?B@C?BCD?@@BCCCBB?BBBBBB?AA>:::<@A=??8>??9>?DFE3??:?ABCCABBC@C@C:::?B?@?@@B9<;AAAAB=@=ACC=C::89@AAABBBBBB>??BBBABB@@@???:?999<8<=<<393:BB??
@ATNG8:01005:02999
GATGGTAGCATCATGCATATCTCACCAGAAGATCAGGAACTCTAGAAGAATTCAGATTTTTAACACGAGAGTAAACGTAAAAAGAAGGTTTTACAAGACTCACGTTAACAATATTGCAGCAGTACGCACACAATCGAAGCGCAGTAAGGATGGCTAGTGTAACTAGCAAGAATACCACGAAAGCAAGAAAAAGAAGTACGCTATTAACTATTAACGTACCTGTCTCTTCCGAAACGATGAGTAGTGTGCGACGTGTCTCCTACCATCGAATGAGGTTAGTCT
+
B@@>7;>>==CC@966;?;555=<<5;;<8<B666>9B0//?00/;4/-*-600//////$/4/34BAACB=?>8939=>>>+;?7:7<::0<9949:99BCCCC?C?;;6;BA@CBC@ABBBDCICCAA;;6;AAB?BCAB;;;A?C@;;;69@@@@??@<??===?577???;8==<;;3373.7>?AB2@A>??A999;9:5:<:::A:>:>;A@B?BAA@@@C?@>AA@8>00000<?@@@@?::=@0//=@@@B=@960----2,---64;6::::A
@ATNG8:01005:03003
GATGGTAGCACGAGTCACTCATATCCAGAAGATCAGGAACTCTAGAAGAATTCAGATTTTTAACACGAGAGTAAACGTAAAAAGAAGGTTTTACAAGACTCACGTTAACAATATTGCAGCAGTACGCACACAATCGAAGCGCAGTAAGGATGGCTAGTGTAACTAGCAAGAATACCACGAAAGCAAGAAAAAGAAGTACGCTATTAACTATTAACGTACCTGTCTCTTCCGAAACGAATGAGTACGATGAGATCTCGTGTGCTACCATCGAATGAGGTTAGTCT
+
8::<<ACBBBBB;ACDCGIIBCBCB:CDE@BBCCBC?B@CCH;;:C@CB@B@@@@AAAAA2A=@AAACCBDBCD>:9;BDBA2BC?B=BBB9BBFBC;==ED@@@@B?BEAFCD?AAABGBBCCCCEDBBCC?A@?@=@@@A???G@C?BAA?ACCCCFAA>ABBABB?BA=AAA39::99,7;;9=?@@@2?A;?===BEC@A5819?>>;?<@BECC?CCBBBBB>B>BCE>CBB>BAADEBBABBBBBBB>>878::888=A:::8885;B::7:?BBA::
@ATNG8:01006:03001
GATGGTAGTATATCGCGTCGCTATCCAGAAGATCAGGAACTCTAGAAGAATTCAGATTTTTAACTCGAGAGTAAACGTAAAAAGAAGGTTTTACAAGACTCACGTTAACAATATTGCAGCAGTACGCATACAATCGAAGCGCAGTAAGGATGGCTAGTGTAACTAGCAAGAATACCACGAAAGCAAGAAAAAGAAGTACGCTATTAACTATTAACGTACCTGTCTCTTCCGAAACGAATGAGTACGAGAGAGCACACGTGTCTACATCGAATGAGGTTAGTCT
+
:;8:=@=@DBCBBBCCBCDDCBBCB@;;;?A@@DCG@G@BAA@BBB>AB=@>ABBBCCCC3C@DABBCCB??@@=@?A>=@=):>:;5>@@9BCCBB=;;CCFFC@C@BDACBC?BBBBBCDDDBBBBBB@@=@CAA=AAAABCBB?B@CCC?AAB;;9AC@CDBBAA?BB?@?8138=><78<<87799:(9@9>===AAAA@<?<?>?A3838>AAA?BCA???A6:3:@@9@AA=AABAAABFBBBB@??ADDDDA@???667AC@@;@AAA<?:=A???
@ATNG8:01007:02965
GATGGTAGTCTCAATAGTCTATAGTACTCATTCGTTTCGGAAGAGACAGGTACGTTAATAGTTAATAGCGTACTTCTTTTTCTTGCTTTCGTGGTATTCTTGCTAGTTACACTAGCCATCCTTACTGCGCTTCGATTGTGTGCGTACTGCTGCAATATTGTTAACGTGAGTTTGTAAAACCTTCTTTTTACGTTTACTCTCGTGTTAAAAATCTGAATTCTTCTAGAGTTCCTGATCTCTGGCTCTCGTAGACAGATACTACCATCGAATGAGGTTAGTCT
+
?@?:8<<ABDBBB@BFHGDCCCDCB:;;CBB?BBBA<@A7:8:BAABAA?AC??>?B?B>@?@F?BBBBBCBBB?BCCBB2BB?>>AF9>BA?;?=>8>A9?>BA>><AAA@>>>>:>?A9>9>@>88;>A<AA??<@?A@@?>>>>A@@<<<@;==><AA<A<AAAA>@@D9>>@@>2?8<:=@BBB/==:9919;<<???@??<????/:::?@;>;==:=@@@???=D=AAAB????C<AA;;;@@@@@AAA@>>>@:949>><=:=@@@:=:=@>>>
@ATNG8:00965:03041
GATGGTAGCTCGCTGATGATATCTCCAGAAGATCAGGAACTCTAAGAAGAATTCAGATTTTTCACTGAGAGTAAACGTAAAAAGAAGGTTTACAAGACTCACGTTAACAATATTGCAGCAGTACGCACACAATCGAAGCGCAGTAAGGATGGCTAGTGTAACTAGCAAGAATACCACGAAGCAAAGAAAAAGAAGTAACGCTATTAACTATTAACGTACCTGTCTCTTCCGAAACGAATGAGTACATAGATATACGTATAGCTACCATCGAATGAGGTTAGTCT
+
44898<<ACCBEDCCDCBBBB;9:C>AAC@@????:5;89889818?9==8C?994;;>>>1==8449899655,5557777$--(-(--(--:088=99999>9?:<<8>9:255888:8<>?>A@>=9913336)./..555917/57>49555689A9<;<>:;5::6//.(..33(2222'2====*55)...(.3.227376=:>><?:=<7888====>;;6;:=>=489929>:=6656565<<66599>>886<>>@<@@@AC=>>>?=@=?>>==
@ATNG8:00969:03037
GATGGTAGTATCTGTCTACGAGAGCCAGAAGATCAGGAACTCTAGAAGAATTCAGATTTTTAACACGAGAGTAAACGTAAAAAGAAGGTTTTACAAGACTCACGTTAACAATATTGCAGCAGTACGCACACAATCGAATCGCAGTAAGGATGGCTAGTGTAACTAGCAAGAATACCACGAAAGCAAGAAAAAGAAGTACGCTATTAACTATTAACGTACCTGTCTCTTCCGAAACGAATGAGTACTACTCTCAGAGACACACTACCATCGAATGAGGTTAGTCT
+
;;BC:=ABB@;55@@>>>A0//;<;7>6;:;@@@;;49189?>BAC<@@@B@==>?>CBC1@<AC>@>A?A:99,:@;;;::$45.5.555&5;;7>C@FDCC@@=@?;;6;BC@BBBCCBBCCCCBBBBDCAFCCC@@@@BBAACHD@D;;8;AAABBAB?DBCBBB?CC?AAB8==999+9>>:ACCCC2BA?FBAA??::;8=8>>>>>E:==CCD@CBCDCCC@C@CCF>???;::9AAAAB?@@BBBBBBAAABBBB>>>=>>=??:;@@A?A>AB@A@
@ATNG8:00977:03011
GATGGTAGGCACTGCGCACACATCCCAGAAGATCAGGAACTCTAGAAGAATTCAGATTTTTAACACGAGAGTAAACGTAAAAAGAAGGTTTTACAAGACTCACGTTATCAATATTGCAGCAGTACGCACACAATCGAAGCGCAGTAAGGATGGCTAGTGTAACTAGCAAGAATACCACGAAAGCAAGAAAAAGAAGTACGCTATTAACTATTAACGTACCTGTCTCTTCCGAAACGAATGAGTACGAGAGAGCACACGTGTCTACCATCGAATGAGGTTAGTCT
+
444:5::;8=;;6;5=;;6;;CDFF=BCC?CCCCAA>B=BAB;;:A=AA;@=@CCCCDCD3B?BBAAAA@@@A@;=;>>>>>,>@;@2:::*:AA?;;;BBAAAA=@@BC?CBC999BACEFFCBCCCBBAB<@:;;?C???BDDB?C?C;;8;@DAB<BC?BBAABBABA>???;??AAB8??>9:8888+8>:@788;;=8818:>>;;6;5;;AAA>AAAAACC?C?BBC=A::5:??@DBBCBBBB==AAAAB;;6<<<//+/;-//9///;060:A???
@ATNG8:00978:03020
GATGGTAGTGTCAGTGCGCGTCTTCCAGAAGATCAGGAACTCTAGAAGAATTCAGATTTTTAACACGAGAGTAAACGTAAAAAGAAGGTTTTACAAGACTCACGTTAACAATATTGCAGCAGTACGCACACAATCGAAGCGCAGTAAGGATGGCTAGTGTAACTAGCAAGAATACCACGTAAGCAAGAAAAAGAAGTACGCTATTAACTATTAACGTACCTGTCTCTTCCGAAACGAATGAGTACACATCGTCGTGTCGTGCTACCATCGAATGAGGTTAGTCT
+
CCBC?BCDCBABCCCDDCBBB;;86:>CE@ACACAA>A?BBBBBCB>BB?B@CBBBBBBB3C@BBABBBBBBBC>C@;;987)98194::;1;AB:==??CA@>>9><AA<?>>:><<<@@@@?ADDC998A;@@@A7==A@>??>;A;A@@9=>@@AA;;5=AAAAA<AC:A@A<??@::7;AA>?????.?B?A?AACAABD=A>A>>>1738??AB=@>?>AAA<?;?DF:B>><>>>A;;;>>>BBCBBBABBC@B@@A@@<@@==<6;<994:<@@A?A
@ATNG8:00980:03043
GATGGTAGACATATCGTACTCTCTGTACTCATTCGTTTCGGAAGAGACAGGTACGTTAATAGTTAATAGCGTACTTCTTTTTTCTTGCTTTCGTTGGTATTCTTGCTAGTTACACTAGCCATCCTTACTGCGCTTCGATTGTGTGCGTACTGCTGCAATATTGTTAACGTGAGTCTTGTAAAACCTTCTTTTTACGTTTACTCTCGTGTTAAAAATCTGAATTCTTCTAGAGTTCCTGATCTTCTGGATACACTCATGTGCACCTACCATGAATGAGCTTAGTC
+
444405<ACBCCBBCGEDFCCCBBDEEB@@AB?BCDD?AA?B@CBBAAAC@CAA>?=?6?AAA9?2<88;;>;:?6:<=<<=&7;3=@D>7;:0,05;00,/<;878725+252526;A;7;;<@;@A=;;;AA<@>>=;AACE@@;;;>BAA==<=1//77//)/16=AA@A@@A;;;;??2?8<789888(8>9::2:<;///767;:>???/?;;;D=B=??;?A@E>?><@<?AA?:94:==8>@@@@:666666669B<AAA:>><=2,,,222),))2
@ATNG8:00982:03028
GATGGTAGTATCTGCACACTCTGTCCAGAAGATCAGGAACTCTAGAAGAATTCAGATTTTTAACACGAGAGTAAACGTAAAAAGAAGGTTTTACAAGACTCACGTTAACAATATTGCAGCAGTACGCACACAATCGAAGCGCAGTAAGGATGGTTAGTGTAACTAGCAAGAATACCACGAAAGCAAGAAAAAAGAAGTACGCTATTAACTATTAACGTACCTGTCTCTTCCGAAACGAATGAGTACTGTATCTATGTGTGCGCTACCATCGAATGAGGTTAGTCT
+
44:<8<BBBB9;;>=@BC?C>C@AA?@CB@CC@@@C=@7<;CAAAC?A@=C<?===<<<>,>:@BBBBABBBBE<>=?A@?@09;859BB?2CCCACBBACBBCCAE@BB>ACC?BACACCCCBBBDEBBBC@DBCB?BDBBBBBC?B=A@@6;7:@?C@@=@CCBAA>AC@????AAA@A;<==;::9999%:@;<===?>?=>1836=AA6;7;?BBB@CA@??@@<>????9?9949??CCCBBBBBBBB???BEB?===BAA<A@@@A<<@AA=@<A????
@ATNG8:00982:03036
GATGGTAGATACTCGCTGATACACCCAGAAGATCAGGAACTCTAGAAGAATTCAGATTTTTAACACGAGAGTAAACGTAAAAAGAAGGTTTTACAAGACTCACGTTAACAATATTGCAGCAGTACGCACACAATCGAAGCGCAGTAAGGATGGCTAGTGTAACTAGCAAGAATACCACGAAAGCAAGAAAAAGAAGTACGCTATTAACTATTAACGTACCTGTCTCTTCCGAAACGAATGAGTACACATCGTCGTGTCGTGCTACCATCGAATGAGGTTAGTCT
+
44:=8569BBBBBA@ABBB;5:AAA;A@?<@:::55059<<BCBAC>BB@C@BBAA@@@@2@<@ABBCCBB???5>:;;@@A,AA>A=AA@3?;:6;CBBACCBA>B>BA>AAA?@@?ABBBCCCCBCCB@@<@@@@<@@?CBBBD?DADCC@CBCCCBAA?CCBBBB@BB@???>AAACA999979ACDE1?;:=878=??@F=B<A@>><>;>>CBB?A;::@@@=A@CCF?CAA;:99@AAC???AA::;BBBBBBBBBDBB@BBB??=?BBB?B@AAAAB
@ATNG8:00984:03044
GATTAGTATAGAGCTCTACATAGTACTCATTCGTTTCGGAAGAGACAGGTACGTTAATAGTTAATAGCGTACTTCTTTTTCTTGCTTTCGTGGTATTCTTGCTAGTTACACTAGCCATCCTTACTGCGCTTCGATTGTGTGCGTACTGCTGCAATATTGTTAACGTGAGTCTTGTAAAACCTTCTTTTTACGTTTACTCTCGTGTTAAAAATCTGAATTCTTCTAGAGTTCCTGATCTTCTGGCGCTCTGTCACGTCTGCTCATCGAATGAGGTTAGTCT
+
AAA?CCBBBBBBCCBBBBBBDDCC@@@B@@=@BAG<@@>@>ABBCCAD?CAABB@D=??CC>A?AAABBBBBB?@@@@@2@@<@<<<3=AAB?BBF?CB?BA@D@@<>@@>>>AA<A>>:>;:::>>=<==??@@9>=@@>==@@@@>>:;:=78884:>5;5;@AA???>>8;6@@@2@-/+/::::,:=;<<2>=@AA>>>>>;>AAB/=>=>A7;7;A<@A@BB?>;>=AA?<991///7:7-//;777AA@@;;;>?;;;>>>:888?;?=A@@@A
@ATNG8:00991:03051
GATGGTAGTGTCAGTGCGCGTCGTCCAGAAGATCAGGAACTCTAGAAGAATTCAGATTTTTAACACGAGAGTAAACGTAAAAAGAAGGTTTTACAAGACTCACGTTAACAATATTGCAGCAGTACGCACACAATCGAAGCGCAGTAAGGATGGCTAGTGTAACTAGCAAGAATACCACGAAAGCAAGAAAAAAGAAGTACGCTATTAACTATTAACGTACCTGTCTCTTCCGAAACGAATGAGTACATAGATATACGTATAGCTACCATCGAATGAGGTTAGTCT
+
??9549=BCCACCCCBCCCAA;<@@=BBC?BB;;;D@D>BBCBCAA???>?@????@EGF3C?BBBBBA@?:::,:@AACCC1CD?C=AAA7BBCIICCBCCC:98;ADD@C@@=@BBBFCCCCCBDCCBBC@DBBB>A@A?@A>><@@CBB?BCBBCABD?AAABBC@BB>@@@399999+9?@;::9999%095;///==ABC;?=??>>;><@BCCB@BCA@@BA?C?CCD=BAA=ABBBCBBBBBBBCB@@A>>>A:;:A@@<?A@@@=AA>><>=?=;;;
@ATNG8:00994:03015
GATGGTAGTACATGATAGACGACACCAGAAGATCAGGAACTCTAGAAGAATTCAGATTTTTAACACGAGAGTAAACGTAAAAAGAAGGTTTACAAGACTCACGTTAACAATATTGCAGCAGTACGCACACAATCGAAGCGCAGTAAGGATGGCTAGTGTAACTAGCAAGAATACCACGAAAAGCAAGAAAAAAGAAGTACGCTATTAACTATTAACGTACCTGTCTCTTCCGAAAACGAATGAGTACGAGAGTCAGAGCAGAGCTACCATCGAATGAGGTTAGTCT
+
DDDD@BBBBBBCBB@BBBBD:;;CBABBB?CCB;;68=9@=A=B@@;?A<@=AA@BBCCC5C@CCHCBAA@AAA<BBBCBBB0BA5;5;;09>>49966BCJDE@D?CB@CAA>@AAAADCCDCDCCCAAABCCBB@BBBBBBBB@CAGCB@BBBCCCDD@DCBBBB@BB????8<<9999+99939??>@@'=>;?0//==??8,/,/88:(/+/8@=A<BBCBBBB=@=;;;;.;@>;@BBDBBBCBBBCBBBC??999?999CC?B@@>>:>BBB?B?BCCBB
@ATNG8:00999:03040
GATGGTAGAGAGACTGTAGCGCACCCAGAAGATCAGGAACTCTAGAAGAATTCAGATTTTTAACACGAGAGTAAACGTAAAAAGAAGGTTTTACAAGACTCACGTTTAACAATATTGCAGCAGTACGCACACAATCGAAGCGCAGTAAGGATGGCTAGTGTAACTAGCAAGAATACCACGAAAGCAAGAAAAAAGAAGTACGCTATTAACTATTAACGTACCTGTCTCTTCCGAAACGAATGAGTACTGCGTCTCACTCTCGCCTACCATCGAATGAGGTTAGTCT
+
<<<>@B;;;BAAA@AC@CCCBBBCM?HCC@BBCBCD@D@<<<00/:6;;6?6<@;;;@?>,>9::7;=<==777)87;5>@@+>><?<>>>2=>>9>>BA@==9::6;>@@>B;;59@@@BBBBCCAAABBBCADCCC>@@CDCBBB@B?B@@>@CCCCAAA?::;CCC@BB???@?BA99947??;:;;;;;&;;5////==?==:==>@8858<A?BBB?A@A???@=A=@AF<AAB:<<B<?>B??>ABAAAAABBAAAA>AAB?BBB??;==00+06:>@?B
@ATNG8:01013:03044
GATGGTAGTAGTACACTAGTCATACCAGAAGATCAGGAACTCTAGAAGAATTCAGATTTTTAACACGAGAGTAAACGTAAAAAGAAGGTTTTACAAGACTCACGTTAACAATATTGCAGCAGTACGCACACAATCGAAGCGCAGTAAGGATGGCTAGTGTAACTAGCAAGAATACCACGAAAGCAAGAAAAAGAAGTACGCTATTAACTATTAACGTACCTGTCTCTTCCGAAACGAATGAGTACTGTATCTATGTGTGCGCTACCATCGAATGAGGTTAGTCT
+
DDAC?BBB@BBBBCDABAFCCCBCB?BBB@CBBBAA?A?CBFGDBB?BC@D@CBBBBCCB3B@BBACCCBBBBB9?>=@???,;;5:4?AA7@AB?ABBBCDD@A?A@CC@DCC@CCBBCECBCBBDCCCBC?CCCC?CBBBA??A9>:>??=@CBCBBBB?BBBBBA?BB@BBC>??999,998;99:::(8@:?;;;ABB;;8;<@BAA;?<AAC;;:;DBAAAA>A@CBB>C@?>@BEDAAABBBBBBBBBBBBB@;::?@B<A@@;;7;ACA<?<?@???
@ATNG8:00964:03063
GATGGTAGTATATCGCGTCGCTATCCAGAAGATCAGGAACTCTAGAAGAATTCTGATTTTTAACACGAGAGTAAACGTAAAAAGTAAGGTTTTACAATGACTTCACGTTTAATAATATTTGCAGCAGTACGCACACAATCGAAGCGCAGTAAGGATGGCTAGTGTAACTAGCAAGAATACCACGAAAGCAAGAAAAAGAAGTACGACTATTAACTATTTAAACGTACCTGTCTCTTCCGAAACGAATGAGTACTATAGACTATCTGAGACTACCATCGAATGAGGTTAGTCT
+
99;<@AB@BCCBAABC?>CCC;9:C;?@C86;BBBBAD@CBB666@;?>9>:;???AAAD00-0>87;;:887:2:///;;;)//-37(---&--/(//66838::::928133,3;77,7;:7:;55588>>>>>>7=>@>9:;9:<9977;78=A?@@ABBAA@<?997@>;=>17796<?<<<3;?>:==>?>+==5:::??=>@66167=8888(78(8::8;6899///8495;?A.5;;5;9;8///////7655222667779>>>7::@9808=78074<<=A9
@ATNG8:00968:03091
GATGGTAGATACTCGCTGATACACCCAGAAGCATCAGGAACTCTAGAAGAATTCAGATTTTTTAACACGAGAGTAAACGTAAAAAAGAAGGTTTTACAAGACTCACGTTAACAATATTGCAGCAGTACGCACACAATCGAAGCGCAGTAAGGATGCTAGTGTAACTAGCAAGAATACCACGAAGCAAGAAAAAGAAGTACGCTATTAACTATTAACGTACCTGTCTCTTCCGAAACGAATGAGTACACATTCCGTCGTGTCGTGCTAATCGAATGAGGTTAGTCT
+
:@:@79559:@@>;;;<@BB@@?@@894474444:44055::555984884:6333777777$7177337;==89;)//------#--(/3999+</616>>>?;;@A6;6;A>@@@:>?@9;;BBCCCBC;;;;5;<;;;?<8<=474-08<00/=9;?;BE788??881799;;;(////)/:;6ABBBB+=C79=;5569887=7///5373889998<::554=9>55/;5:661///668==;//(/(//:995//;;/--61---9567997;0//79/
@ATNG8:00968:03104
GATGGTAGTGTCATTATGAGAGTGTGTACTCATTCGTTTCGGAAGAGACAGGTACGTTAATAGTTAATAGCGTACTTCTTTTTCTTGCTTTCGTGGTATTCTTGCTAGTTACACTAGCCATCCTTACTGCGCTTCGATTGTGTGCGTACTGCTGCAATATTGTTAACGTGAGTCTTGTAAAACCTTCTTTTTACGTTTACTCTCGTGTTAAAAATCTGAATTCTTCTAGAGTTCCTGATCTTCTGGTATGACTAGTGTACTACTACCATCGAATGAGGTTAGTCT
+
;@<>;BB=>;;;0/)///5<==>?>><::9944.4444)4<.506=>=>>=1665556;3::<<:B:B>A<<<<6646>>>@+>C?B>BD::5557;9;7;;9=<=699@CCCCCBBB@BDC?C@AAAABBBB?CA@@?BCCAAAE;;;AAA@000+0008;>*0)44999:495494444&4395;<@@@+@<>==,5999=9@95929:@:(<666>>=9AA790>==00*0)0/770929>>;=@??@??>@@@?@A@ABB@B=@;:;?9;9;D?B:::A@@
@ATNG8:00971:03103
GATGGTAGCTCACGTACGTCACACGTACTCATTCGTTTCGGAAGAGACAGGTACGTTAATGGTTAATAGCGTACTTCTTTTTCTTGCTTTCGTGGTATTCTTGCTAGTTACACTAGCCATCCTTACTGCGCTTCGATTGTGTGCGTACTGCTGCAATATTGTTAACGTGAGTCTTAAAACCTTCTTTTTACGTTTACTCTCGTGTTAAAAATCTGAATTCTTCTAGAGTTCCTGATCTTCTGGATACACTCATGGCACCTACCATCGAATGAGGTTAGTCT
+
AAAB?@@@@BCA;;6;666BBBBBBB@BBDCC@CBBB<BD>B=AACDDDD@DDCBA?B@CD@B@B>@@@AAAAAB?BDDDC2A@>A9992:A@A=A??;???AABCBB?BBBBB>>A:AAA;A<@???;;:B<??BA8::@@@@AAACBBB:66;5///6:@7=9@@@@AA?==0888)87<7<<<<=+97AAB6;;><A=<<9806667(6<==B<C=AA=@AA>>>><A<@??==<8<<?<@@@A@@@@@@@=AA=7===7=///<166;A=A<???@@
@ATNG8:00977:03067
GATGGTAGTCTCAGATAGTCTATAGTACTCATTCGTTCGGAAGAGACAGGTACGTTAATAGTTAATAGCGTACTTCTTTTTCTTGCTTTCGTGGTATTCTTGCTAGTTACACTAGCCATCCTTACTGCGCTTCGATTGTGTGCGTACTGCTGCAATATTGTTAACGTGAGTCTTGTAAAACCTTCTTTTTACGTTTACTCTCGTGTTAAAAATCTGAATTCTTCTAGAGTTCCTGATCTTCTGGAGATATCATCAGCGAGCTACCATCGAATGAGGTTAGTCT
+
:9459==BABBCBHFDCCBBBCC;:;@>>A@@=@CB@DC@C@CCCCBBDACCCCB>B>BBAB?C?BBBBBBBBB>@@CBC0;;88=BC=@?AA=ABC?BB=@@AAAA?BBCDBCBE@BBB@C@CCCCCBBC?BBCB@CCCCDBCCC@@@AAACC@;:;?BB>A>A;;;@@ABHADCCCC9A=A=;;<;<*;ABBD>CBBBCBBA@B?CCCC5BAAAG@B@CCABBBBBAA@B@CCCCCC>A@C?CCBB@EDDDBCCBBB@@B@@<@:::C@CCBC?B>BBC;:
@ATNG8:00978:03085
GATGGTAGAGTATCATGTGTATCTCCAGAAGATCAGGAACTCTAGAAGAATTCAGATTTTTAACACGAGAGTAAACGTAAAAAGAAGGTTTTACAAGACTCACGTTAACAATATTGCAGCAGTACGCTCACAATCGAAGCGCAGTAAGGATGGCTAGTGTAACTAGCAAGAATACCACGAAAGCAAGAAAAAGAAGTACGCTATTAACTATTAACGTACCTGTCTCTTCCGAAACGAATGAGTACTATGTAGAGCTCTATACTACCATCGCAATTGCCTAGTCT
+
BBCC@DCBAACCCCDBBBECDCCCC?CCC?CCCBA@>AACBBBBEC@CC?B?ABA;:;;;*;?CCCFFDDCCCD>DABBCCC5CD>B>BBB;CEG@CBBB@@@994:@A@=AAD>AACBCCCDBCBBCCCCBADDCB?CBBA@@@@<A=B@?=@CCCCCCC?BBBBBB@BC>=>>;===;;7?@@=BCHDF2CC@C999BB@@B;?;>==>:=:=?ICCGCAAAACC>B>BDD?CAA?A@@CBBBBBAAABBBCCDCCBBBBBB?<>==??C?C>BB@CCC@@@
@ATNG8:00978:03097
GATGGTAGCTATACGTATATCTATGTACTCATTCGTTTCGGAAGAGACAGGTACGTTTAATAGTTAATAGCGTACTTCTTTTTCTTGCTTTCGTGGTATTCTTGCTAGTTACACTAGCCATCCTTACTGCGCTTCGATTGTGTGCGTACTGCTGTAATATTGGTAACGTGAGTCTTGTAAAACCTTCTTTTTACGTTTACTCTCGTGTTAAAAATCTGAATTCTTCTAGAGTTCCTGATCTTCTGGGTCTCTCTCTCACGCACTACATCGTAATGAGGTTTAGTC
+
;<@=?B?AACC@@AB;@@ABDCCCB=?:;E;;:;CCI;;;?B6;:9>:@A?AA?>AA6;6:@AB?B?BBBBB8939599888'//(/:;;5?BBA9>9929A:<=?>;>8<AAAB?@?:=<A3536=AAAA<=:<A>>7;;AA>??<;;D?????@=??A=A:>><>>>???A@>496656'57=7>=AAA.A?7890666///6//86:999*8///7274@@5@AA;8//-/4:98::;:=?BB:>>>>@>>>@B>>=<<:::;;<<:::4::6959918///
@ATNG8:00978:03102
GATGGTAGGCGACATACATACGCGCCAGAAGATCAGGAACTCTAGAAGAATTCAGATTTTAACACGAGAGTAAACGTAAAAAGAAGGTTTTACAAGACTCACGTTAACAATATTGCAGCAGTACGCACACAATCGAAGCGCAGTAAGGATGGCTAGTGTAACTAGCAAGAATACCACGAAAGCAAGAAAAAAGAAGTACGCTATTAACTATTAACGTACCTGTCTCTTCCGAAACGAATGAGTACGATGAGATCTCGTGTGCTACCATCGAAATGAGGTTAGTCT
+
A?@@8<<<8::;<>?BCFCCBBBBB>BBCACCCCCB?C?BBCCCCB?@?;>;?@@BAML;K;;;CBBBCCDHE>;;;BBBB3BB?B<AAA7@AB=BAB@@@A;;6:?AA>BBB?BB:9;@@@ABCEABBBC@CBBC@CBCBBBCB>>;<00-0@@@BA@@?@CBCDC?::7:BA=AA???8<>>;==>>==&=?;::9ABAACD7;7;@>>:?:>>B@@=@A;<<BA=@<@@@9>AA=999CCBB??@BAAAEC???@@0///::7<>@888)8=>=;@=?@CCA
@ATNG8:00980:03091
GATGGTAGCGAGCGAGTGTGTATACCAGAAGATCAGGAACTCTAGAAGAATTCAGATTTTTAACACGAGAGTAAACGTAAAAAGAAGGTTTTACAAGACTCACGTTAACAATATTGCAGCAGTACGCTCACAATCGAAGCGCAGTAAGGATGGCTAGTGTAACTAGCAAGAATACCACGAAAAGCAGAAAAAGAAGTACGCTATTAACTATTAACGTACCTGTCTCTTCCGAAACGAATGAGTACCTCTCAGACGCTCGTCCTACCATCGAATGAGGTTAGTCT
+
44:<066BBCCCCCBBBBCBBBCCC@DBB>CCCC;;8;=A@@ABBC@CB?B=A>@@BBCC5C@EDBBBABB@@@>ACCCEDE5CC>B<BAA7CCC?HCCCBBB@@;@>AA>ABB?A@ECCAABBCBBCBCCG?B;;;?A@AAC;;9<A=BAB?AEEBBBBB@CCBBCC@CC?CBB=?;;;;;0;00/////'/838;B<774BB=A=@???;>;@@CCBABBB;;;C@B<@@@8@;;5;A?@>BD>?@?CBBBABCECA??<??B?B@AAA=>>=>:==?CBCA
@ATNG8:00984:03095
GATGGTAGTGTCAGTGCGCGTCGTCCAGAAGATCAGGAACTCTAGAAGAATTCAGATTTTTAACACGAGAGTAAACGTAAAAAGAAGGTTTTACAAGACTCACGTTTAACAATATTGCAGCAGTACGCACACAATCGAAGCGCAGTAAGGATGGCTAGTGTAACTAGCAAGAATACCACGAAAGCAAGAAAAAGAAGTACGCTATTAACTATTAACGTACCTGTCTCTTCCGAAACGAATGAGTACGAGAGAGCACACGTGTCTACCATCGAATGAGGTTAGTCT
+
--8:8;?>ACEBBBBBBAA;96>BA?B;;7<A;;;@=A>AAA::9B?CB?B>BB::9CCA.@;;===><;8;;;3;394444$5?:A<?@@2=>>166655<<445)98>?=B@@=?CAACBBBCAA@BCCCB@DDBB?BACCCDCC?B?BAB>AAAACBBB???@?@??BA:99:>ABBCC>A?<800000(083///6==<=>=A<@@??<?<?@C@@?ACCAABCAG=@?C>BBB>BABCBECC???A9:9?AAAABA==A88189//>7//-3-3(/0==?
@ATNG8:00986:03084
GATGGTAGTGTGTCTCTGAGAGTAGTACTCATTCGTTTCGGAAGAGACAGGTACGTTAATAGTTAATAGCGTACTTCTTTTTCTTTGCTTTCGTGGTATTCTTGCTAGTTACACTAGCCATCCTTACTGCGCTTCGATTGTGTGCGTACTGCTGCAATATTGTTAACGTGAGTCTTGTAAAACCTTCTTTTTACGTTTACTCTCGTGTTAAAATCTGAATTCTTCTAGAGTTCCTGATCTTCTGGAGATATCATCAGCGAGCTACCATCGAATGAGGTTAGTCT
+
::<=;66=ABDB=B96696CC@@@@@A@AA@A>@??D=BB?C@CDCDB;;8;BCBB@B@CB;;6;=ABB>@00/949:<;;(///)49990;<?;;@9945@29;A;::>BBBAA@BC?BBB?B>BCDDBB;;5;@A@=B;;<BCB@B@CCBBBBB?BBB@CC@C>@@;;;@BBB@BCDEE7;7;?AABBB2CBBBH:;=BBBBC@A@4;;;.90=00*08=>=@@BBA@@<@=???BBB869D@<<B;::::ADDDCCCBBBB@49;99@:=?;;4;29>@9:
@ATNG8:00986:03106
GATGGTAGATACTCGCTGATACACCCAGAAGATCAGGAACTCTAGAAGAATTCAGATTTTTAACACGAGAGTAAACGTAAAAAGATGGTTTTACAAGACTCACGTTAACAATATTGCAGCAGTACGCACACAATCGAAGCGCAGTAAGGATGGCTAGTGTAACTAGCAAGAATACCACGAAAGCAAGAAAAAGAAGTACTCTATTAACTATTAACGTACCTGTCTCTTCCGAAACGAATGAGTACTATAGACTATCTGAGACTACCATCGAATGAGGTTAGTCT
+
ECDB@CCCCCCDCBBBCCDBBBBBB<BCC@BBCCBB@B?BBBBBBB>@B?B?BABBACCC2C?CCCBBBBBBBC>@@@A@@?1ABDC@CDF;DCC@CCCCCECBB?B@CC@CBB?CBCCCCCCBBCBDDDBD@CB@?<@BAA@AAA>A?CBB@BBBCBCCC=BBCCCB?CC@>>>?BBBBB=AAA?BBBBB3BC@C997A???A<A:>?AA=D=AA@@@:<<977;94:8788-7=>:?@@@A@B<;;?ABA@@BB???@@A???;?<>>@=>=>=<?:>>>>>
@ATNG8:00992:03071
GATGGTATTCTCAGATAGCTATAGTACTCATTCGTTCGGAAGAGACAGGTACGTTAATAGTTAATAGCGTACTTCTTTTTCTTGCTTTCGTGGTATTCTTGCTAGTTACACTAGCCATCCTTACTGCGCTTCGATTGTGTGCGTACTGCTGCAATATTGTTATCGTGAGTCTTGTAAAACCTTCTTTTTACGTTTACTCTCGTGTTAAAAATCTGAATTCTTCTAGAGTTCCTGATCTTCTGGTAGAGCGTGCATATATCTACCATCGAATGAGGTTAGTCT
+
B9:99>>C@CCCCCBCCCCCCCDCDCBBCBB>BBC@CC@D=BBCCFCC?CCCCC@C>ABBB@C@CCCDDBCCC?@@@@>0AB?BBDC>BBBGACECAIF@AA@BBC@CCCCCCCC?CBC@C?CCBBB@???CBCC?CBCCCCCCBBBBBBBBC?AAA?CC@CBB???BBAAA>BBBBB7B>B;;;;;;*;BAA@<A@CAAABBBA>BDCE5CCBBB@B@CC@BBCA@::7;?ABBBAB?AABBDCCCBB@@@A@@@BBBCBCC@BBBAA=@@@@;?=ABBBB
@ATNG8:00995:03067
GATGGTAGCTCTGCTCTGACTCTCGTACTCATTCGTTTCGGAAGAGACAGGTACGTTAATAGTTAATAGCGTACTTCTTTTTCTTGCTTTCGTGGTATTCTTGCTAGTTACACTAGCCATCCTTACTGCGCTTCGATTGTGTGCGTACTGCTGCAATATTGTTAACGTGAGTCTTGTAAAACCTTCTTTTTACGTTTACTCTCGTGTTAAAAATCTGAATTCTTCTAGAGTTCCTGATCTTCTGGGCAGACTCTCACACGCCTACCATCGAATGAGGTTAGTCT
+
AABB@BCCCCDCCCCCCCCCCBBBBABBCCBA?ADDD=CC?C=AACDDBC@CDCCB@C@DCBB=BADCCCBBCCC?AAAA@1BC@BBCC=CCCC@CCCACC;;;@CEG@CCBBCCCC?BBB@C@DDCBAAAC?CCCC?CBCBBBBBCBBBDBBBA?B??;@C=@?BBCBCCDCD@CBBBB7B5:4;@?@?,?A@@A=ABCCCCGBA@@BCCC5CAABF@D@CC?BBBCB@?=?@CDBBBD;?>EG>CCCDCCCCC@@?BBB?CCC=AACCD@BCAA?A?CC@@@
@ATNG8:00996:03079
GATGGTAGGTGCACATGAGTGTATCCAGAAGATCAGGAACTCTAGAAGAATTCAGATTTTTAACACGAGAGTAAACGTAAAAAGAAGGTTTTACAAGACTCACGTTAACAATATTGCAGCAGTACGCACACAATCGAAGCGCAGTAAGGATGGCTAGTGTAACTAGCAAGAATACCACGAAAGCAAGAAAAAGAAGTACGCTATTAACTATTAACGTACCTGTCTCTTCCGAAACGAATGAGTACTATGAGATCTCGTGTGCTACCATCGAATGAGGTTAGTCT
+
BBA>?BBB@ABBCBBBBCDDDCBBC?CCC?BBBCCB?B=@@DCCBB>BC@C@DDBAAAAA2A?CCCCCCCBBBD>BABCDDD2BBAC=@@@8@@B?BCBCABA999:@CC@BBB?CCCBBCCGCAAACCCCC@CDAA8::AA@BBB>C@DCC?BBBBCCCC@BBBBBA@>>;?BA:@@888*9>>;::::9(9@;A9:9B?BBB:>:>>??6;6;>CBB?BB;;;BC@C@CBB=BFE?BAAACCCCAAACCCCBAA@<<<<8:@A:@@:::6<@@B?B?BCB@@
@ATNG8:00998:03091
GATGGTAGTATAGAGCTCTACATAGTACTCATTCGTTTCGGAAGAGACAGGTACGTTAATAGTTAATAGCGTACTTCTTTTTCTTGCTTTCGTGGTATTCTTGCTAGTTACACTAGCCATCCTTACTGCGCTTCGATTGTGTGCGTACTGCTGCAATATTGTTAACGTGAGTCTTGTAAAACCTTCTTTTTACGTTTACTCTCGTGTTAAAAATCTGAATTCTTCTAGAGTTCCTGATCTTCTGGGTGCGCTACAGTCTCTCTACCATCGAATGAGGTTAGTCT
+
BAA<?B<ABBBA@BA;966;;<CDCDCBCC@@<@A@@<BB?B@BBBBABB?CDAA@<A?BBDC?C?CBBBACDCC@BBAA@2@=9=88817BAB<??B=@?;=;:=::5;>@@BB@@;@@A<A<><<<9<<?:<=BA9<<AA>??@@AB>>:::D:>=>:>?;@<@?@@>>=??5;;;CA/=8=8::::9+:=?@@:@@>==@?::::=>>?/@===@<@=AA<AAAA====D=>=>@@A9=<==69::@???AA?@?A==>@BB<>=>=@<>>>@=C<????@
@ATNG8:00999:03103
GATGGTAGGCACTGCGCACACATCCCAGAAGATCAGGAACTCTAGAAGAATTCAGATTTTTAACACGAGAGTAAACGTAAAAAGAAGGTTTTACAAGACTCACGTTAACAATATTGCAGCAGTACGCACACAATCGAAGCGCAGTAAGGATGGCTAGTGTAACTAGCAAGAATACCACGAAAAGCAAGAAAAAGAGGTACGCTATTAACTATTAACGTACCTGTCTCTTCCGAAACGAATGAGTACGTGTGACGTACGTGAGCTACCATCGAATGAGGTTAGTCT
+
59>>::?@>AA@;;5595?BBCCGI?BBC@A@@C;;6;:@BB@@@@;?>:??BBBBDCED2C?BBBBBBCA@@A<??ADDDD3BC?B@CHF<CCEACCCBBBCBC@C@BB?AAA=@?A@AAAJFDDCBAAABADCCD?BBBCA@@B=@=A?@=@DCBBBBB?BCBBAA>?=9=97/7;>>>>2887:?:<:<*::74;A@@A@@@=B<>>>A<@<>=ABB?BCA@=@>,0,000*///)/8::<BBBB@879CCCBBBBB???BBC?BBBBE?BBAA;@=@@@77
@ATNG8:01000:03095
GATGGTAGCAGACGTGACAGAGCGCCAGAAGATCAGGAACTCTAGAAGAATTCAGATTTTTAACACGAGAGTAAACGTAAAAAGAAGGTTTTACAAGACTCACGTTAACAATATTGCAGCAGTACGCACACAATCGAAGCGCAGTAAGGATGGCTAGTGTAACTAGCAAGAATACCACAAAAGCAAGAAAAAGAAGTACGCTATTAACTATTAACGTACCTGTCTCTTCCGAAACGATGAGTACGATGAGATCTCGTGTGCTACCATCGAATGAGGTTAGTCT
+
89959=<ABB@A<@;;;;;>BCBCB>::69=CB<<:6;5:@@894<44703878774C=C+B;=<:@>?A>?@@;:9;BDCD5@@<>=@AA9BDC?BBBBBBB;;6;=A@>BCC?BB??@BBBBBBBCCBBC?B;;:?B@??CC@?=@AB@@>@@@@HBBB?C@@@BB?BB?BAA79:AAA6AAA?BBBBB3BC@BBBB@>;?@@F?BACC@B?B:98>=@>>>>==<<166>6:///77<<>>;;;>?>>>>>>@@>=>????;888>@:>>>>5;5;<=<A
@ATNG8:01002:03091
GATGGTAGCACGAGTCACTCATATCCAGAAGATCAGGAACTCTAGAAGAATTCAGATTTTTAACACGAGAGTAAACGTAAAAAGAAGGTTTTACAAGACTCACGTTAACAATATTGCAGCAGTACGCACACAATCGAAGCGCAGTAAGGATGGCTAGTGTAACTAGCTAGAATACCACGAAAGCAAGAAAAAAGAAGTACGCTATTAACTATTAACGTACCTGTCTCTTCCGAAACGAATGAGTACAGAGAGTACGATATGTCTACCATCGAATGAGGTTAGTCT
+
BCAA<<<B@BBC>BB<A<CCCACBB<GCJ;;;BCBC9;5;A;;;@D@CC@C@BBBBABBB3B?CAA??@CA@@@999;ABBB5@A?@?CCC;GCD=AC;;;A@@A?B@BB?A@@=@@ACDCCCGFBCBBBBB@CCCC?AABBBC??<@?B@@>@CB@@@CC?BBC@?@BBB?BCB?AA988+7738<>?@@@'?;77767=<<<B3857?AA6;7;>B@@=@CCAAAA=@<?@@9??A>AAAABBCB???CCCBBBBBBBBA>>>A=B@===7///:6:6::76;
@ATNG8:01004:03076
GATGGAGCAGACGTGACAGAGCGCCAGAAGATCAGGAACTCTAGAAGAATTCAGATTTTTAACACGAGAGTAAACGTAAAAAGAAGGTTTTACAAGACTCACGTTAACAATATTGCAGCAGTACGCACACAATCGAAGCGCAGTAAGGATGGCTAGTGTAACTAGCAAGAATACCACGAAAGCAAGAAAAAAGAAGTACGCTATTAACTATTAACGTACCTGTCTCTTCCGAAACGAATGAGTACTGCGTCTCACTCTCGCCTACCATCGAATGAGGTTAGTCT
+
>@44.4444445555;<<>><<==155/39/////)/6:<<=54469827133333333$34333:888:9:=8339@;;;,9925.555&55525@@=@==<@;?;=@=<<86/0/::9566=555:944.49883:999<4446:5444388888999044;;3/(/83///)/0099*7<;8>???;;%66....55555;6:3...8/5)..;;;6;=BA?>=282333(333,39888:;;888;::<;:>>?A@=8;;<8<433:17899-314:;<<
@ATNG8:01005:03079
GATGGTAGCGCACACATAGATACAGTACTCATTCGTTTCGGAAGAGACAGGTACGTTAATAGGTTAATAGCGTACTTCTTTTTCTTGCTTTCGTGGTATTCTTGCTAGTTACACTAGCCATCCTTACTGCGCTTCGATTGTGTGCGTACGTGCTGCAATATTGTTACGTGAGTCTTGTATAACCTTCTTTTTACGTTTACTCTCGTGTTAAAAATCTGAATTCTTCTAGAGTTCCTGATCTTCTGGATAGCGACGCGTATATACTACCATCGAATGAGGTTAGTCT
+
BB:<0544:?99:BA;;9999999;;54499<2;56?7?@:@?C>B;96<8@B@><6:).--(-0927:<<>@>@@<;0000'0:300/9.77994955.5<7::<@:?:9;9AA@<=9==B9@8@@99:9:A;@>@@;@@B?@<==>000@000==6AAA=9999BCCDCCCGGACCCDB@B@B@A@@@@,@BBAA;@BBBDD@A@?5;;;;':>>00*06;>:<<9::;=6;6;;60//*//92//4544////////7777:77)////:6666>:>9=:<<<
@ATNG8:01005:03081
GATGGTAGGTGCACATGAGTGTATCCAGAAGATCAGGAACTCTAGAAGAATTCAGATTTTTAACACGAGAGTAAACGTAAAAAGAAGGTTTTACAAGACTCACGTTAACAATATTGCAGCAGTACGCACACAATCGAAGCGCAGTAAGGATGGCTAGTGTAACTAGCAAGAATACCACGAAAGCAAGAAAAAGAAGTACGCTATTAACTATTAACGTACCTGTCTCTTCCGAAACGAATGAGTACTATGTAGAGCTCTATACTAATCGAATGAGGTTAGTCT
+
CD@@>@BB?BBBB@AACCBCDEBBB?CCC@CCCB997;?BBCDCCC@CD?B@CCCCCCDC1B?CDCDCIAAABB<BABBCCC5BD>C4::;.;CC@GBBBDCBBB>B@BB?A@A?BBDCCBBBBBCGCBBCB?CBBA?BABBCC??:@>@998:BBBCBBB@BBCCCA?BC>>==177;;;3<9929@ABB3AB@B:::B?>>?:=:=BBB:>:=@BBB@DBBBC@@=@>@@@8@;;6:A@DCBBBACCCDCBBBBBBBBBBAA<@@@@6:::A<A<?BCBB
@ATNG8:01005:03104
GATGGTAGCTCACGTACGTCACACGTACTCATTCGTTTCGGAAGAGACAGGTACGTTAATAGTTAATAGCGTACTTCTTTTTCTTGCTTTCGTGGTATTCTTGCTAGTTACACTAGCCATCCTTACTGCGCTTCGATTGTGTGCGTACTGCTGCAATATTGTTAACGTGAGTCTTGTAAAACCTTCTTTTTACGTTTACTCTCGTGTTAAAAATCTGAATTCTTCTAGAGTTCCTGATCTTCTGGACGACGCGCACTGACACTACCATCGAATGAGGTTAGTCT
+
@@AA=@ABABBAA@>><;ACBBBA@ADCCCAA<A@@@:AB@C@CBBBCCC@CCBAA=A?AAAB>B?BBBBCBBBB?@?@@@2@A;@@BB=AAAA=AAB?AB>AABBBB?BAA@DCAA9>?D<@<???@???A<@@@C066@:::>???BBAAA@@8:;:5;>;?=?@?AA>>==:==BBB6B6;599888(8>77707:<///<;<?;????/?==>A<@<;;8;@@B>>><@<>>;::>;>>A<A>===@?>>>>>>@@@@@994:::>B<A>>><>=AAAA@
@ATNG8:00964:03128
GATGGTAGTGTCATATGAGAGTGTGTACTCATTCGTTTCGGAAGAGACAGGTACGTTAATAGTTATTAGCGTACTTCTTTTTCTTGCTTTCGTGGTATTCTTGCTAGTTACACTAGCCATCCTTACTGCGCTTCGATTGTGTGCGTACTGCTGCAATATTGTTAACGTGAGTCTTGTAAAACCTTCTTTTTACTTTTACTCTCGTGTTAAAAATCTGAATTCTTCTAGAGTTCCTGATCTTCTGGTAGAGCGTGCATATATCTACCATCGAATGAGGTTAGTCT
+
;;8:;:<=>@;;=@<=@AAABBBBDCB@@A;;4;??=5>A:@<?BBB<A>9<<<55068<<CC=B@8:6=995<<8<=CCC1A@<ADDD=AACE@C;;69@;999B>@=ACCCCCCB?B;;6;?BBCGCCHGADBBC9;;AABCDCABADCED;;;;GC@CB?B>@00000@>@=?9;:;*:2:<:9:9:'99959&5<:59666598;;<=+:;>5526?AA?@AA@ABB@G@A@@A;;4:;C?BBBBB;;;BBB@@@BA@?@C?AAA993999>9?:?BBBB
@ATNG8:00977:03152
GATGGTAGTATATCGCGTCGCTATCCAGAAGATCAGGAACTCTAGAAGAATTCAGATTTTTAACACGAGAGTAAACGTAAAAAGAAGGTTTTACAAGACTCACGTTAACAATATTGCAGCAGTTCGCACACAATCGAAGCGCAGTAAGGATGGCTAGTGTAACTAGCAAGAATACCACGAAAGCAAGAAAAAGAAGTACGCTATTAACTATTAACGTACCTGTCTCTTCCGAAACGAATGAGTACACATCGTCGTGTCGTGCTACCATCGATGAGGTTAGTCT
+
::890//<>=CBEFBDBCCGDBBBB@CBC?A;:;A=9>499@@AAB=@?;@@BBBCCCCC2B?:;9BCBBBBAA9>8;4444$4<<<4;==0=;;49666<<<<<8@:;:?CCB@:;9BCAAA?BBBBB@@@=>999:>566<<<<6:6:;;6:>==88:A?BBBA>>2779<;;28:88;.///0/////$3;.34;;9;0.-(-)-/6;,3,377784333;9=?;>;8@C;C@A>@@@@@000==D:99CD@@@AAA<<;AA><<<.,,,,,(,066777
@ATNG8:00985:03139
GATGGTAGTGATACAGATCAGACACCAGAATCAGGAACTCTAGAAGAATTCAGATTTTTAACACGAGAGTAAACGTAAAAAGAAGGTTTTACAAGACTCACGTTAACAATATTGCAGCAGTACGCACACAATCGAAGCGCAGTAAGGATGGCTAGTGTAACTAGCAAGAATACCACGAAAGCAAGAAAAAGAAGTACGACTATTAACTATTAACGTACCTGTCTCTTCCGAAACGAATGAGTAACGTGTGCGACGTGTCTCCTACCATCGAATGAGGTTAGTCT
+
55;<8<=BBBBBBCBBCCCFFDCBB@BCC?BBBB?B>@@BCBCB?AA;?;<<>88999(:;A@AB?>?ABB@;@@99999'9=8<8755*58A=A==>BA??><@=@A=>==:>AA@@@@@>@@>@@>>>9>>>C:><AA<=:85:;A?@<@>>>>@AA:??AA==9=@=AAA7;;=>?4<=<788888(8808=>>888AAA<A=>:::<@;@A>>>=@@>>>@@<@;@@F:;;;;;99;//)/;:9999=>::;;;;??<??A=>==>?5;;>>:>:?>>;;
@ATNG8:00992:03131
GATGGTAGTACATGATAGACGACACCAGAAGATCAGGAACTCTAGAAGAATTCAGATTTTTAACACGAGAGTAAACGTAAAAAGAAGGTTTTACAAGACTCACGTTAACAATATTGCAGCAGTACGCACACAATCGAAGCGCAGTAAGGATGGCTAGTGTAACTAGCAAGAATACCACGAAGCAAGAAAAAGAAGTACGCTATTAACTATTAACGTACCTGTCTCTTCCGAAACGAATGAGTACGTGTGCGACGTGTCTCCTACCATCGAATGAGGTTAGTCT
+
CCAB?CBCECBCDCCCBBBCCCCCC@CCD@CCC;;;?B?BCC>CCD@DD9:8:@;99;;;+;:CCCECDDFAA>6>B;::;:$9;6;295606>?:?CCCCBBCD@C?BA?BBB?BB??@CCCEBBBBBBDEADDDD@CBBABBBB?B@EBB?BCCCCCCB?BCCAAA@BB>BBB>BBBB@BB@<??=?>2>C?B@AABBBBB@B?B@AA7:6:@CCC@CCBBBBC@D?ABD=CBB?BBBCCBBBBB@A@ABBBBABBBB?AAC?AAAAC;@@@@:>58@AAA
@ATNG8:00996:03142
GATGGTAGCATCATGCATATCTCACCAGAAGATCAGGAACTCTAGAAGAATTCAGATTTTTAACACGAGAGTAAACGTAAAAAGAAGGTTTTACAAGACTCACGTTAACAATATTGCAGCAGTACGCACACAATCGAAGCGCAGTAAGGATGGCTAGTGTAACTAGCAAGAATACCACGAAAGCAAGAAAAAGAAGTACGCTATTAACTATTAACGTACCTGTCTCTTCCGAAACGAATGAGTACGATGAGATCTCGTGTGCTACCATCGAATGAGGTTAGTCT
+
9;?>5:=@@ABCDAA<<@<<BBBBC?BAA;?;@ABB@B@B@;:::=8BA@B?A@:97998'=8;<8:=;;<A@@8>;;9494$4<9>:C>B9CCC?BAAA@BB;;;;@CC@CBA>AABBBBBBCCCCCCBBB@CBBB?BAACCBBB@C@C@@>@BBBBDCB?BBCCCB?BC?=>>@BBAA@;@9949@@@@2@B=A9:8BB@A?=C6;;@@;@;@ECBC@CCBAAAB@B?BCC?BBB=?@CDCDAAABBBBBBBA=<@@:::;@C<AA@?@;?A??=>=@ABAA
@ATNG8:00997:03122
GATGGTAGCGAGCGAGTGTGTATACCAGAAGATCAGGAACTCTAGAAGAATTCAGATTTTTAACACGAGAGTAAACGTAAAAAGAAGGTTTTACAAGACTCACGTTAGCAATTTTGCAGCAGTACGCACACAATCGAAGCGCAGTAAGGATGGCTAGTGTAACTAGCAAGAATACCACGAAAGCAAGAAAAAGAAGTACGCTATTAACTATTAACGTACCTGTCTCTTCCGAAACGAATGAGTACGATGAGATCTCGTGTGCTACCATCGTCATCCAGAAGTCT
+
ABBB@B??@DDBBBDDBBBBCCCBBACCC?CCBB998:@CCCCAAA?BB>B?BBDBBBBB5B@DCCCCCCBBCE;@@::9:9*;B>B?CCC;CGHAFBBBCCC@@=@D@@=@@@-;;>??ACCDBABFCCCC@CCAA<ABABBBBB?C@CAB@BCCCBBCC@BBBABA@@@;@??;<><<<3??=:?BBBB3BF@C999BBCCE7758AA>5:7:>BBB@DDDEGBB7;6;@@9@??9;::@AABBB>??BABAAA@999?>>AC=A???BCCCC@DCC@CBBB
@ATNG8:01002:03132
GATGGTAGCTCGCTGATGATATCTCCAGAAGATCAGGAACTCTAGAAGAATTCAGATTTTTAACACGAGAGTAAACGTAAAAAGAAGGTTTTACAAGACTCACGTTAACAATATTGCAGCAGTACGCACACAATCGAAGCGCAGTAAGGATGGCTAGTGTAACTAGCAAGAATACCACGAAAGCAAGAAAAAGAAGTACGCTATTAACTATTAACGTACCTGTCTCTTCCGAAACGAATGAGTACTGTATCTATGTGTGCGCTACCATCGAATGAGGTTAGTCT
+
55<>:>BCCC?>>CBBCDDEECEBBACCCACCC@@A7<5;AA995B8?=<=;9:8><DCC1B?AAABCCCCCCF=A@;;;;;.9A=A:@@@9ABC@CDCCCDDCD@C?CC?CCC>AABBCBBBBBCCCDCBB?BCBB?BBBAAA887:?B@@>ABCEBBBD?BAABBB@BB>AA@=@@999,9<<;===??.?A=>;;;AA@==:=<AABA7:8:@BBB@BCBCBBB?B?CCD>CCC?BBBCCBBAA@@@CBBBBBA@A>::AAA>DAA>>:=@??<?=@A???
@ATNG8:01003:03110
GATGGTAGGACGAGCGTCTGAGAGGTACTCATTCGTTTCGGAAGAGACAGGTACGTTAATAGTTAATAGCGTACTTCTTTTTCTTGCTTTCGTGGTATTCTTGCTAGTTACACTAGCCATCCTTACTGCGCTTCGATTGTGTGCGTACTGCTGCAATATTGTTAACGTGAGTCTTGTAAAACCTTCTTTTTACGTTTACTCTCGTGTTAAAAATCTGAATTCTTCTAGAGTTCCTGATCTTCTGGTGTCGTCTATCATGTACTACCATCGAATGAGGTTAGTCT
+
;><>@CBB@CDCCCCBBCCBBBDD?ABDDDAA>ACCC=BB?B?CCBBCCC@CBCBC@C@CCCB?E@DDCC@CBED??????1?C@CCDD>DDAA=ACDADD>99;FEF?CBCCBBBC?CCC?B=CCCCCBCC?CBDD?C@@@DDCCBCCCCCAAA@CCC=BB?C?AABBBBCCC@DCDCC9B;=9::9:9*9B@@C=CCCCCCBBBB@BDDC5CBBBB>B>BB?CCCCBAA?A@DDACCC?C@B>BCCCGCAAABBCCCCDBCCB?CCCDD?BC9999<BCCBB
@ATNG8:01008:03143
GATGGTAGTGTGTCTCTGAGAGTAGTACTCATTCGTTTCGGAAGAGACAGGTACGTTAATAGTTAATAGCGTACTTCTTTTTCTTGCTTTCGTGGTATTCTTGCTAGTTACACTAGCCATCCTTACTGCGCTTCGATTGTGTGCGTACTGCTGCAATATTGTTAACGTGAGTCTTGTAAAACCTTCTTTTTACGTTTACTCTCGTGTTAAAAATCTGAATTCTTCTAGAGTTCCTGATCTTCTGGGTGTATCAGCGAGTATCTACCATCGAATTAGGTTAGTCT
+
CDBC?BCCBCCCDCBBBCE@B@BBCCCCCBAA>ABCC=AA?C?CCAAADD?DCBBC@C@DCCC?B?CCCCCCCBB=>>>==,@A>ABCC>BBBB?A;;4;B6;:ADBCACDCDCBBB@DCC?B?CCDDBBBC@BBCC>AADCCCCCCA@ACC@@@@CCC@CC?B>@@ABCCGDD@BAAA@3@;@;AABBB2BBBBF>BBC::;BBBB?BEDF5DBBCC@C@CC@BBBCCBA?B@CCCBCC=@:::6:AB@CCD;;;CCCCCCCBB>B;;;B?C@BB@C?ADBBB
@ATNG8:01011:03128
GATTAGGCGTGTGAGAGTCTGCCCAGAAGATCAGGAACTCTAGCAGAATTCAGATTTTTAACACGAGAGTAATCGTAAAAAGAAGGTTTTACAAGACTCACGTTAACAATATTGCAGCAGTACGCACACAATCGAAGCGCAGTAAGGATGGCTAGTGTAACTAGCAAGAATACCACGAAAGCAAGAAAAAGAAGTACGCTATTAACTATTAACGTACCTGTCTCTTCCGAAACGAATGAGTACGATGAGAGAGCTCTCTCTACCATCGAATGAGGTTAGTCT
+
@AA9BBAAAABCDBBBDBBBBCC>CDC@BAAB@@=@>@@EDCC::;D=@<@B@@@BBB3B?BCBAAAABCC?@>=;;;;;)::492777&7<=29855<=?@B?B>AB>???;??AABABBBBCCCCBCC?C@;:7;@@@CDBB>B?B@@=@BCCCCCC?CABB:949@=????A@999,89829999:(9@<@ABAA>CBE;>;>@@B;><?>CBC@CBB@@@B?A?BCC<AAA????CCBBBB999BAAABBBB?@===??;?;;;A;;;;;6;<@BCBB
@ATNG8:01013:03115
GATGGTAGCGCATATCAGCGCAGCCCAGAAGATCAGGAACTCTAGAAGAATTCAGATTTTTAACACGAGAGTAAACGTAAAAAGAAGGTTTTACAAGACTCACGTTAACAATATTGCAGCAGTACGCACACAATCGAAGCGCAGTAAGGATGGCTAGTGTAACTAGCAAGAATACCACGAAAGCAAGAAAAAGAAGTACGCTATTAACTATTAACGTACCTGTCTCTTCCGAAACGAATGAGTACTATGTAGAGCTCTATACTACCATCGAATGAGGTTAGTCT
+
84443554<;BB;9:@;;;@@@@BC=CBA?AEFDCCABABBBC@@@?@A>A?ACCAAAAA2A?BCCCICCBBBB<B@AA@@@0>@9>2;;:7:EDBICCBBBBBA<@<;;6;AA=@?C9;;BGGECCAABCFGI;:;@AAAA@>??9?9?9:.9@559A@B<B@@DCC=??A???=?????8=>>;9999:(7=;@BB@@A=000/<99;96:6>>BBB?CBA@@@@;?>:00+0::6000:;;=@@978B==8=CBCABB;:;A;>;;;?<8::?9?;794<5
@ATNG8:00964:03186
GATGGTAGCTCGCTGATGATATCTCCAGAAGATCAGGAACTCTAGAAGAATTCAGATTTTTAACACGAGAGTAAACGTAAAAAGAAGGTTTTACAAGACTCACGTTAACAATATTGCAGCAGTACGCACACAATCGAAGCGCAGTAAGGATGGCTAGTGTAACTAGCAAGAATACCACGGAAGCAAGAAAAAGAAGTACGCTATTAACTATTAACGTACCTGTCTCTTCCGAAACGAATGAGTACTATAGACTATCTGAGACTACCATCGAATGAGGTTAGTCT
+
@<<=HDBB<<???@@>?>CCCBB9615<<7<===BB@B<??;///;+//8;6;;333777'717788::@:<BC9=994444$4>8@9BBB7@@@>;;9<:@@00-/69:7??A99:??@@?ACCBBCCBBB@EDCC8;:FGBBBB?A>A@@=@AAAC;;:?BAABCC@CC?AAB@BBB?B599@;==>>>,=>:////=AACB;?;@@AA3838>BAA?BBA@?@B?B?AAC<BBB?BABBBBBBCBBCAC>A=AAB:::AAAA?BBBBD@BBBB@B?BCAAA
@ATNG8:00965:03183
GATGGTAGCATCATGCATATCTCACCAGAAGATCAGGAACTCTAGAAGAATTCAGATTTTTAACACGAGAGTAAACGTAAAAAGAAGGTTTTACAAGACTCACGTTAACAATATTGCAGCAGTACGCACACAATCGAAGCGCAGTAAGGATGGCTAGTGTAACTAGCAAGAATACCACGAAAGCAAGAAAAAGAAGTACGCTATTAACTATTAACGTACCTGTCTCTTCCGAAACGAATGAGTACTATGTAGAGCTCTATACTACCATCGAATGAGGTTAGTCT
+
?@;:26>CBCBBBBBCBBEDCCBAB?CHGHB>@00/+/6;;;CBBB?BB@B@CBAAAEDD2A?BCCBBABBBBH=AAA@@@A0AB>A>AAA9BBCACCCCCBBBB>@?AC@BBB>A@BBCCBBBBCCCDDBC@BB??<@BACCCAA>B?BBB?BB@@@CCG>AABBAB?BD???@@BB@@@9???<?CFED3BB@B998=AA8868<?>?@3838ADBCACCBAADC>A>ABC;CAA=ABBCBDCCCC@@@BBBD;;;>AA=>=A<@@>>=<:??><>=BA???
@ATNG8:00970:03186
GATGGTAGTATATCGCGTCGCTATCCAGAAGATCAGGAACTCTAGAAGAATTCAGATTTTTAACACGAGAGTAAACGTAAAAAGAAGGTTTTACAAGACTCACGTTAACAATATTGCAGCAGTACGCACACAATCGAAGCGCAGTAAGGATGGCTATTGTAACTAGCAAGAATACCACGAAAGCAAGAAAAAGAAGTACGCTATTAACTATTAACGTACCTGTCTCTTCCGAAACGAATGAGTACGTGTGACGTACGTGAGCTACCATCGAATGAGGTTAGTCT
+
AA@?<?=CCDDDBBBCCCCCCCBBB@CCC@CCCBBB@B@CCCBCCB@DD@C@BBCBCCCC3C@CAABCCBBBDD=?=;;;;;*;C@D?BBC=CCGACCCCFCDBC?B@BB@CCC?CBBBBBCCCDDDDBBBB?BBAA?BABBBCBB<A<@A@>ACEE?AAB?BCCCCA>CC>>>>;>?@@?8<9939<<<<,<<:?888BCA>><>;>>=>:><AAC@@=@BAAAEF>A>AGC=BAA>AAAABCCBBAABBCCBBAAAACBBBBB?CBBBB?ACA@=@>A@@A>
@ATNG8:00975:03197
GATGGTAGTGTCATATGAGAGGTGTACTCATTCGTTTCGGAAGAGACAGGTACGTTAATAGTTAATAGCGTACTTCTTTTTCTTGCTTTCGTGGTTTTCTTGCTAGTTACACTAGCCATCCTTACTGCGCTTCGATTGTGTGCGTACTGCTGCAATATTGTTAACGTGAGTCTTGTAAAACCTTCTTTTACGTTTACTCTCGTGTTAAAAATCTGAATTCTTCTAGAGTTCCTGATCTTCTGGATAGCGACGCGATATACTACCATCGAATGAGGTTAGTCT
+
>;?<;>>@===>>>>;;;;;=9=?CBBBDAA>AAAC>CD@A?DB<;;AA6;;B@@=@=A;595@?BB@A?:;9@=@@A@A,;;69@@@9566646@@0<>2665:<<9;??????@=??=1818>=>:99B=ABBC?CBCCDDCBAAAA@?>??;@@?;:@:@29599=99;;6;<@@@4>9?;9999*5;<<>6>666==<554.9999$9==5549=BC?@@@999?:?:??=@@@;=<@=9999A@BBA@@@???@BBBB889998;=>::69:@AC@@
@ATNG8:00976:03166
GATTAGTATAGAGCTCTACATAGTACTCATTCGTTTCGGAAGAGACAGGTACGTTAATAGTTAATAGCGTACTTCTTTTTCTTGCTTTCGTGGTATTCTTGCTAGTTACACTAGCCATCCTTACTGCGCTTCGATTGTGTGCGTACTGCTGCAATATTGTTAACGTGAGTCTTGTAAAACCTTCTTTTTACGTTTACTCTCGTGTTAAAAATCTGAATTCTTCTAGAGTTCCTGATCTTCTGGGCAGACTCTCACACGCCTACCATCGAATGAGGTTAGTCT
+
CCC:CCCDDDDBBBB@AB@CCCBB@@@@;;4;@@@=@@;@=;;;DDBB?DBBBB@C?BBCB@B?BBBBBAA9@:9::::$7969522)2@@??BBD?BB<?>ABBA>=BBBA=>>=<<<=D;A@>@?@?@=@@@A065===<==A@@@A===?7:;A<??<?<AABAAA@@@<===BB5A<A<@@AAA/AB===-//6///<<:=:>FCF/A=>>@<A;>>;???@???;?8==?>?A5677707///::<;?@@@;;67==@7=///<9<<=A=A=@;;;A
@ATNG8:00979:03194
GATGGTAGCACGACACGACGATGTGTACTCATTCGTTTCGGAAGAGACAGGTACGTTAATAGTTAATAGCGTACTTCTTTTTCTTGCTTTCGTGGTATTCTTGCTAGTTACACTAGCCATCCTTACTGCGCTTCGATTGTGTGCGTACTGCTGCAATATTGTTAACGTGAGTCTTGTAAAACTTCTTTTTACGTTTACTCTCGTGTTAAAATCTGAATTCTTCTAGAGTTCCTGATCTTCTGGGTGTATCAGCGAGTATCTACCATCGGAATGAGGTTAGTCT
+
?@@>?B;9666<====>>=66555;<9999;66;;@C>CC@??BBBBBCB@BB99:?C?BBBB>B=??BCCA@:@889878$8<38873(3333277718=237AA7857BAAB@??<?AB7:7:??>=>>@<@@@B7;;AAA;;;CAA??;;:;5;==;@B=A<A?????@@@<AADDD5>?;?@DDD/AA8880668///666:1888)6===A=C<<;7:<<:///7=9=8=9::,//<<6998>>@@@@:;;@>>>A==7<8//+/59;<9060:==76
@ATNG8:00981:03189
GATGGTAGGCGAGAGTGAGACGCAGTACTCATTCGTTTCGGAAGAGACAGGTACGTTAATAGTTAATAGCGTACTTCTTTTTCTTGCTTTCGTGATATTCTTGCTAGTTACACTAGCCATCCTTACTGCGCTTCGATTGTGTGCGTACTGCTGCAATATTGTTAACGTGAGTCTTGTAAAACCTTCTTTTTACTTTTACTCTCGTGTTAAAAATCTGAATTCTTCTAGAGTTCCTGATCTTCTGGGCAGACTCTCACACGCCTACCATCGAATGAGGTTAGTCT
+
4944.4<<<=CBCBBBBBCBCBCCBDCCCB::;;BBE>BB@C@BBBCBDB?BCCBB@B>BBBB@C@CDCBBA@;BABBBB@3@@<@???8>@@BBBBDADD7:9BCDC?BBBAAAAB@C>A=@??99:<<7738A?>;?????????@@>>>>;;7@EC@CE@C@CCBCBCCAB>AAAA@7@=@>ABBBB,@;:;:6:DEAAABA@@=BBBB5BCCCC@C@CC?BBBBBBB?B?BAABCB>;:;D>CDDDCCCCCACCCCC?ABD@DBBBA<9::?;@=ABBBB
@ATNG8:00982:03176
GATGGTAGGTGCACATGAGTGTATCCAGAAGATCAGGAACTCTAGAAGAATTCAGATTTTTAACACGAGAGTAAACGTAAAAAGAAGGTTTTACAAGACTCACGTTAACAATATTGCAGCAGTACGCACACAATCGAAGCGCAGTAAGGATGGCTAGTGTAACTAGCAAGAATACCACGAAAGCAAGAAAAAGAAGTACGCTATTAACTATTAACGTACCTGTCTCTTCCGAAACGAATGAGTACGATGAGATCTCGTGTGCTACCATCGAATGAGGTTAGTCT
+
@@??>@BC@CBCCCCCDFDDCCBBB?CCFABBBBBC@B@BCBBCBB?BC?B<A@>9999:*;=CCCCCCCCAA@8@A;;;;;(;B>C5:::&9B@=BCABBBDCC?C?CC?CCC?BABBCCCDBBBCCCDDC?CBBB?BBDC?@?B?B=B998;CBBBBBC@BBBBBB?BC?BBB?BB@@?:>>?9>A?AA3AB?BBBBB>=>A6:7:AAA3637AECC@BCBBBBB;@<@@?8@@@<@??CCCBCCBAABBDBAAAAA??>@AA<A@@@@9<>>@;>9>AA@A
@ATNG8:00984:03196
GATGGTAGGACGAGCGTCTGAGAGGTACTCATTCGTTTCGGAAGAGACAGGTACGTTAATAGTTAATAGCGTACTTCTTTTTCTTGCTTTCGTGGTATTCTTGCTAGTTACACTAGCCATCCTTACTGCGCTTCGATTGTGTGCGTACTGCTGCAATATTGTTAACGTGAGTCTTGTAAACCTTCTTTTTACGTTTACTCTCGTGTTAAAAATCTGAATTCTTCTAGAGTTCCTGATCTTCTGGGCTGCGCTGATATGCGCTACCATCGAATGAGGTTAGTCT
+
::;>??;<9@@;;;55:>A@?A<;7;@@@@BB>BB=C8CC?B@CCCCBBD@CCCCA=A?B@@@7<7;B@A=<>;?:;<???,:;69?@D>A>??495>959.555;996;<<<<>==8=95456;;<@@@CFAGBBB?CFDEDCC@@BBAA@A:;6;AA>AC>A<@@;;;BBBD?D;;;0:;@999:::(:==?B>C::9B99955.5555$5////)/49;3:9?999D7@;@5499;7;<AA800/<<<=09699>999955.544997;;;>9>9=;;66
@ATNG8:00989:03195
GATGGTAGTATCTGCACACTCTGTCCAGAAGATCAGGAACTCTAGAAGAATTCAGATTTTTAACACGAGAGTAAACGTAAAAGAAGGTTTTACAAGACTCACGTTAACAATATTGCAGCAGTACGCACACAATCGAAGCGCAGTAAGGATGGCTAGTGTAACTAGCAAGAATACCACGAAAGCAAGAAAAAGAAGTACGCTATTAACTATTAACGTACCTGTCTCTTCCGAAACGAATGAGTACTGTATCTTTGTGTGCGCTACCATCGAATGAGGTTAGTCT
+
<><:7;;=AC;:6;;;9999;;;==8=CC?B@A@AA?B>BBA;;:C?BB>B=>??97999$78<>A@@??>778+88:=99+9B5>.:99&5<<<@CCDCCBCB=B?@@<@@@?CC@?@DDCCCBBCBAA@@EECC?BBCCBAAB=B=A;;7;BA@AACA?:::9??<AB>AAC;>>ABD>C>?=;BAAA0A@=///6:>BBD;?;?@@C=B<AABBC?CCC@?@?=@ACBB;@:949>?@@CBBBAABBDD<AABACCCBB??;@B>>>9:;:=:>:>BA??
@ATNG8:00993:03188
GATGGTAGTAGTACACTAGTCATACCAGAAGATCAGGAACTCTAGAAGAATTCAGATTTTTAACACGAGAGTAAACGTAAAAAGAAGGTTTTACAAGACTCACGTTAACAATATTGCAGCAGTACGCACACAATCGAAGCGCAGTAAGGATGGCTAGTGTAACTAGCAAGAATACCACGAAAGCAAGAAAAAGAAGTTACGCTATTAACTATTAACGTACCTGTCTCTTCCGAAACGATGAGTACACATCGTCGTGTCGTGCTACCATCGAATGAGGTTAGTCT
+
99896=006=CDECDCCCAA<A<<A;::9:9/////)/)///999939;395665<>>>>+<5933444;<===55565;;;(45.58<==0>;;7<@@>?DC??5>;?><@A@499839=;?@@<<===00+0<:>;>888889C?@;A00+0@000?@A=::9><<=BB>BA?8<>733(77;89:9::,55///(/66=9;;9=9>AA@<?:97@>?;@CAABCC>?::;@5@00/::>ABBBBBBA@<@B50/>>///:::5>:::@:0000)07::ACA
@ATNG8:00994:03180
GATGGTAGTAGTACACTAGTCATACCAGAAGATCAGGAACTCTAGAAGAATTCAGATTTTTAACACGAGAGTAAACGTAAAAAGAAGGTTTTACAAGACTTACGTTAACAATATTGCAGCAGTACGCACACAATCGAAGCGCAGTAAGGATGGCTAGTGTAACTAGCAAGAATACCACGAAAGCAAGAAAAAGAAGTACGCTATTAACTATTAACGTACCTGTCTCTTCCGAAACGTATGAGTACATAGATATACGTATAGCTACCATCGAATGAGGTTAGTCT
+
CAA@?BBB@BBBBDCCCCCCDAABC@CAA?BDBBAA=A>BBGCCBB@CC@B@BBBCCCCC3B?ACCDBBCCAA@<@??@AAA2AC@C>BBB<BCCACBCBADEBB@BACC@CCC@CCCCBBBCCBBBAAABA?AACC@DBBBBBBB>B?BBB?BBBBBBBB?BBCCBB?BA>BCC>B@?@=8>9938>>>>.??;?DDBBBBBB?B?BB@A;?=BB<;>9@AA@888;A<AAA:@CCCBABCBBBBCCCBBBCDBBBABBBBBBB>B===B>BBAB>C>BB=>>
@ATNG8:00997:03184
GATGGTAGTGTCAGTGCGCGTCGTCCAGAAGATCAGGAACTCTAGAAGAATTCAGATTTTTAACACGAGAGTAAACGTAAAAAGAAGGTTTTACAAGACTCACGTTAACAATATTGCAGCAGTACGCACACAATCGAAGCGCAGTAAGGATGGCTAGTGTAACTAGCAAGAATACCACGAAAGCAAGAAAAAGAAGTACGCTATTAACTATTAACGTACCTGTCTCTTCCGAAACGAATGAGTACGAGAGAGCACACGTGTCTACCATCGAATGAGGTTAGTCT
+
44:<8<>===666>>>>>><==?@@<AA@=AB@>@B=@<@BCBBBC@??=?<?AA?AA@A2A=@ABBBBBDBBB9>>;;;;:*;@>B4;;;.;CCACCAACDDFD@C?BB@CDF=@?BBBBCCCCCCCCCCC@DBBB@B@????>>:@@CBB@BCCCCBBC?ABBCAA?BD@BBB?A@@@@8@??;?BDDD2??=D::9A@@@A8:7;AAA:>:=ABBB?BCCCBCC>A>ABB=BBB@BBBCBBD>>>>@>=>>>AABAA=?>;;7;@@@E<AA??;@>@C:;:
@ATNG8:00999:03198
GATGGTAGTGTCATATGAGAGTGTGTACTCATTCGTTTCGGAAGAGACAGGTACGTTAATAGTTAATAGCGTACTTCTTTTTCTTGCTTTCGTGGTATTCTTGCTAGTTACACTAGCCATCCTTACTGCGCTTCGATTGTGTGCGTACTGCTGCAATATTGTTAACGTGAGTCTTGTAAAACCTTCTTTTTACGTTTACTCTCGTGTTAAAAATCTGAATTCTTCTAGAGTTCCTGATCTTCTGGTATGACTAGTGTACTACTACCATCGAATGAGGTTAGTCT
+
88:=9B@CBCBDC>==CCFCCCCCCCBBBB@@=@BBB>CC@C@BBBCCCC@BBBBB@B?BBBB@C@BBBBBBBBD=;<<;<*;A=A>AC>BBBB@DCI@GD?BBDCCC>BBBCCCCD=@@D@D@DCCC@AAD@CCCD>ABCCCCBBBCBBCB:9:@CCC@BB?B?BBBCCCCCB>@;:;:.;=A=;;;;;*;;AAE=CCBCCCFABC?BBBB0BBBBB@C?CC@BBCCCBB?B?BBCCCB?B@@<@BBBCBBBCCDDDCCCCCCD?AAA@@;?@@A?B?BCBBB
@ATNG8:01001:03180
GATGGTAGCACACGAGATCTCATCGTACTCATTCGTTTCGGAAGAGACAGGTACGTTAATAGTTAATAGCGTACTTCTTTTTCTTGCTTTCGTGGTATTCTTGCTAGTTACACTAGCCATCCTTACTGCGCTTCGATTGTGTGCGTACTGCTTGCAATATTGTTAACGTGAGTCTTGTAAAACCTTCTTTTTACGTTTACTCTCGTGTTAAAAATCTTGAATTCTTCTAGAGTTCCTGATCTTCTTATATGAGTTGACTCGTGCTACCATCGAATGAGGTTAGTCT
+
884526?>BBBBCBBB@?A:66;<<A<><<9;1:CCC>CC@C@BCCCC@A=A?>9=.:29:??4:433:?@@@:?4;?=<=)?A:88=>5:ABA?A?=9::3897933,3:333?9=5---(-(-55...332555:5255765///9898;58991525-52+20676575755/55969,94<7>?CCC.?:99:0:=<:99///606<<<,=88/6>4;5;==AAAA====@=@B>>>@7;;=;;;=66-,),9,,,272337;4--/9=7::>;39598666
@ATNG8:01003:03186
GATGGTAGCACACGAGATCTCATCGTACTCATTCGTTTCGGAAGAGACAGGTACGTTAATAGTTAATAGCGTACTTCTTTTTCTTGCTTTCGTGGTATTCTTGCTAGTTACACTAGCCATCCTTCTGCGCTTCGATTGTGTGCGTACTGCTGCAATATTGTTAACGTGAGTCTTGTAAAACCTTCTTTTTACGTTTACTCTCGTGTTAAAATCTGAATTCTTCTAGAGTTCCTGATCTTCTGGATACACTCATGTGCACCTACCATCGAATGAGGTTAGTCT
+
88;<8<BCBCAB@A9:9BBBCCCCCCBBBCBA@BCBF>CB@C@BBDCCCC@CCBBB?B?BAAA?B@C??>CCBBA=;;=<<,<?8@@@A=BBAB>@@@499499@=>?<@@BBCB@@=@@@<A<@@>>>BB?AAAA=@@@A988>???@@;;;@<@>@<;:4::688@;;;>?=AAADH6E3818<<<<+<<>=>7>??==>==<=1898)8<==>=B=@@<???@;;;<?<?@@A@@<@@@<?@>=<@;9///7779=8===8=>====;;;:;?:???@=
@ATNG8:01009:03190
GATGGTAGTGCGTAGAGAGAGACCCAGAGATCAGGAACTCTAGAAGAATTCAGATTTTTAACACGAGAGTAAACGTAAAAAGAAGGTTTTACAAGACTCACGTTAACAATATTGCAGCAGTACGCACACAATCGAAGCGCAGTAAGGATGGCTAGTGTAACTAGCAAGAATACCACGAAAGCAAGAAAAAGAAGTACGCTATTAACTATTAACGTACCTGTCTCTTCCGAAACGAATGAGTACTATAGACTATCTGAGACTACCATCGAATGAGGTTAGTCT
+
:<<=@BBEDBB@BCCDDEDDD9998:BBCBEB?@<@?AABBCBC@BB@B?A@@=>>??1??CCDAABCCBA@<BCCDEFD3CB>C5;;:.;CC?BCCBCDDBB@B@BB?BBC?AACBCCCCCCBCCCCBB?BCCC?BAAABA@@<A=@BB?BCCCACCC?AAACCA>BC?A@@8<<999+9<<99::::.8@<B;;;BEEAA:=:>ABB7;7:@BAA?BCAAACD?B?AAA<ACC@BAABBCCBBBBBB??@ABBCAAACCBB?BBBBC@BBAA>A?BCAAA
@ATNG8:01014:02567
GATGGTAGACACGTGTGCTCTCGTACTCATTCGTTTCGGAAGAGACAGGTACGTTAATAGTTAATAGCGTACTTCTTTTTCTTGCTTTTCGTGGTATTCTTGCTAGTTACACTAGCCATCCTTACTGCGCTTCGATTGTGTGCGTACTGCTGCAATATTGTTAACGTGAGTCTTGTAAAACCTTCTTTTTACGTTTACTCTCGTGTTAAAAATCTGAATTCTTCTAGAGTTCCTGATCTTCTGGGTCTCTCTCTCACGCACTACCATCGATGAGGTTAGTCT
+
5;@@9<<@BBAB@><666><<==654@555.955>2<=7;7;>>BBBB@BBCBB?C@BB@@=?=@@@?>?8??8BBA=B+CA8<7777&3:::-443.3?<>987>>6;878>AB@<@??<@<@@>>>?==:==<>188>;::<8//9;;---7)--6/584;;<<<555=9:45//99+9(/(.6668(86755.799885=::88<DDD/B==;:496<><===A;:;<A<@?@AAA=BAAA9>>>;:;=A@>>>>>>:966-337---77@9@<::<;/
@ATNG8:01016:02583
GATGGTAGCACGGAGTCACTCATATCCAGAAGATCAGGAACTCTAGAAGAATTCAGATTTTTAACACGAGAGTAAACGTAAAAAGAATGTTTTACAAGACTCACGTTAACAATATTGCAGCAGTACGCACACAATCGAAGCGCAGTTAGGATGGCTAGTGTAACTAGCAAGAATACCACGAAGCAAGAAAAAGAAGTACGCTATTAACTATTAACGTACCTGTCTCTTCCGAAACGAATGAGTACCTCTCAGACGCTCGTCCTACCATCGAATGAAGGTTAGTCT
+
4444.////7//)////5555:9;994945.5<<<;;7;9>=<666:7;;.9.44888:;;)99==448::738<*7799999'9:7<<=<<0>>@6>=>>?BBCC@A>@@:<00+/::;>;<<==CCCBA@@=@;;;;@@?;::>99727//)/:77785505<<AAB?BB@AA@=@=8913778/0000'/;60//;8><579=:9652;A;88@B@;965999@;=6:<<5=00*0/;:;;<>AAC>?>@@;:00/95/68:077:::6=65.54928<==<
@ATNG8:01020:02577
GATGGTAGACATATCGTACTCTCTGTACTCATTCGTTTCGGAAGAGACAGGTACGTTAATAGTTAATAGCGTACTTCTTTTTCTTGCTTTCGTGGTATTCTTGCTAGTTACACTAGCCATCCTTACTGCGCTTCGATTGTGTGCGTACTGCTGCAATATTGTTAACGTGAGTCTTGTAAAACCTTCTTTTTACGTTTTACTCTCGTGTTAAAAATCTGAATTCTTTTAGAGTTCCTATCTTCTGGGTCTACGCTCGTCGCGCTACCATCGAATGAGGTTAGTCT
+
BAAB@BBCCBCBBEDFCCCCCCCFFDCCBCBB@BBBE>CC?B@BBBBBBB>==BBB8B>BBBB>C?AABBBBB=?877777);@:=7//(/00/066618@=?@BB@@<@@@@@@@@9@>@=A=@@@@????=ADAA4;;A@@@@>???@A@??A<9::988088=AA@@@@@@<>>AAA5A1818>===*<=7888)8>>>A?>>8818>==/?;;;C=C=CCDD2>>AAA=B:>>@@@:=<=D;A@@@@@@??>>>>==9::?8===BB<>>@@=A=ABB>=
@ATNG8:01020:02605
GATGGTAGGCACTGCGCACACATCCCAGAAGATCAGGAACTCTAGAAGAATTCAGATTTTTAACACGAGAGTAAACGTAAATAGAAGGTTTTACAAGACTCACGTTAACAATATTGCAGCAGTACGCACACAATCGAAGCGCAGTAAGGATGGCTAGTGTAACTAGCAAGAATACCACGAAAGCAAGAAAAAGAAGTACGCTATTAACTATTAACGTACCTGTCTCTTCCGAAACGATGAGTACATAGATATACGTATAGCTACCATCGAATGAGGTTAGTCT
+
<<;<@BLD?BB;;95;::;;;A9;;4;>C@CDDCBC?B@CBBBBBC@CBAC@BBBBBCCC3C@BBBBBBCBBAC=??@BB<ABBC?B?CCC<CCC@CBBBBCDCC@B@BC@CCCADCC@AACCDDBBAAAAD?CCCC?BAA@BBBB>B@FAA?ACBBACCA?AAA@AA?BB>>>>:==777)9==999999(5=7>788BBB@@<@<@@@@<A<@@CCC?BDECCBB@B?CAA<B@????BBBBCCBBABCCCCCCBB@@<>>>9=?>>>9>@>>:<<ABBBB
@ATNG8:01024:02609
GATGGTAGCACGACACGACGATGTTTACTCATTCGTTTCGGAAGAGACAGGTACGTTAATAGTTAATAGCGTACTTCTTTTTCTTGCTTTCGTGGTATTCTTGCTAGTTACACTAGCCATCCTTACTGCGCTTCGATTGTGTGCGTACTGCTGCAATATTGTTAACGTGAGTCTTGTAAAACCTTCTTTTTACGTTTACTCCCGTGTTAAAAATCTGAATTCTTCTAGAGTTCCTGATCTTCTGGCTCTCGTAGACAGATACTACCATCGAATGAGGTTAGTCT
+
??=<9==BC:9666?>>>A0//;<<5C@@ACC@CFFJ?CE=A<ABBABBB?AB@@@?A?BBBBAE@BBBBBBAA@>99999(9>;@999,7B==;?>@<@B?BBBBBB>AABBBB>><>DB<A<@@@::;>>;===@<>>>AAA>>>>A==9::=8<<<8==:?<?@@AAAAAA7>>ADD6A8:7:?AAA/AA===178>==4888>8====+;;=;=;A:===@>>=>>E<A<@@@>>>8>>><@A@>>>>@@A???AD@@@AA:>>@@A<AA??<?<@@@A?
@ATNG8:01026:02589
GATGGTAGTATATCGCGTCGCTATCCAGAAGATCAGGAACTCTAGAAGAATTCAGATTTTTAACACGAGAGTAAACGTAAAAAGAAGGTTTTACAAGACTCACGTTAACAATATTGCAGCAGTACGCACACAATCGAAGCGCAGTAAGGATGGCTAGTGTAACTAGCAAGAATACCACGAAAGCAAGAAAAAGAAGTACGCTATTAACTATTAACGTACCTGTCTCTTCCGAAACGAATGAGTACACATCGTCGTGTCGTGCATCGAATGAGGTTAGTCT
+
BCCB@BBBCCCCBBBDCCBCBBBBC@CBB?BCFBBB?C@CCCCCCC?CC@D?CBB?@@@@2@?CBBCCCBBBBA9=;9<;;;*9A=B?CCC;CCC@CBABCDDCC>B?BE@DCC@BBAABBCFDFBCCCCBB?BDBB?B@AABBBB>C@CDB?BCCCAAAA?ABBCAA?BB@AAA>@@>=<3>==9::9:9(9A?C:99BA???<A;@AAD;A<>>B@>;>000@AA<B@BBC>CCC?CCCCCBBBBBBBBBCAAABBDBAAACBBB?BBBB?B?BCBAA
@ATNG8:01030:02590
GATGGTAGTATCTGCACACTCTGTCCAGAAGATCAGGAACTCTAGAAGAATTCAGATTTTTAACACGAGAGTAAACGTAAAAAGAAGGTTTTACAAGACTCACGTTAACAATATTGCAGCAGTACGCACACAATCGAAGCGCAGTAAGGATGGCTAGTGTAACTAGCAAGAATACCACGAAAGCAAGAAAAAAGAAGTACGCTATTAACTATTAACGTACCTGTCTCTTCCGAAACGAATGAGTACTACTCTCAGAGACACACTACCATCGAATGAGGTTAGTCT
+
;;<=@CDBBB@AADCCCCCFCCCCC@DCC@CCA@BB@BACDCA@@C?BB?C>AABAAAAA/A499AAAABDBAA;:9;9@@=1CC?C?CEE;BBCACICCBBB@@=A@CB?CBD?ABAABCCCCCABBBBBB@CCBC@BBBCCCBB>B?A@@=@BCCBBBBABBBBBB>AA@878@BA??@8==>9999999%:A;::89AAD@@;@=AA@@<@=;;ACC@CCCBAAB?B?BBC=BAB?BBBCAAADCCA@ABBBAAABBBBA?@B<???DD<>B@@>?>AADAB
@ATNG8:01033:02579
TATGGTAGTGTGTCTCTGAGAGTAGTACTCATTCGTTTCGGAAGAGACAGGTACGTTAATAGTTAATAGCGTACTTCTTTTTCTTGCTTTCGTGGTATTCTTGCTAGTTACACTAGCCATCCTTACTGCGCTTCGATTGTGTGCGTACTGCTGCAACATTGTTAACGTGAGTCTTGTAAAACCTTCTTTTTACGTTTACTCTCGTGTTAAAAATCTGAATTCTTCTAGAGTTCCTGATCTTCTGGGTCTCTCTCTCACGCACTACCATCGAATGAGGTTAGTCT
+
@@@@<@A@@@>>BBCHFCCCCCCFDC@A@BA?=@CB=5??>C@CCCCCBC@BBBBC@F@GCCC@CACCCCCBBBE@CCCCC+>@9>BCF>CBAA<@?@;@B9;;CDDD@CCCCCCCC?CAA=A?BBCCBBBC=AABB?BCBBCCCDDCBBCCDCC@BBB?BD?C?BBBBCDDBB=@;;;;.;=B>;;;;;*;BCBC=ABEAABBBAA=@A@A,AAA;;8;@CCACCCCFCC?C@DBBBBE@BBCE=CCCCCBBBCCCCFCBAABB=@@AAA=@@@@<@=@AB@@
@ATNG8:01035:02563
GATAGCAGACGTGACAGAGCGCCAGAAGATCAGGAACTCTAGAAGAATTCAGATTTTTAACACGAGAGTAAACGTAAAAAGAAGGTTTTACAAGACTCACGTTAACAATATTGCAGCAGTACGCACACAATCGAAGCGCAGTAAGGATGGCTAGTGTAACTAGCAAGAATACCACGAAAAGCAAGAAAAAGAAGTACGCTATTAACTATTAACGTACCTGTCTCTTCCGAAACGAATGAGTACCTCTCAGACGCTCGTCCTACCATCGAATGAGGTTAGTCT
+
::789@?A@??;@BCCFCBBBCACCB>@@BBAA@B>AABAAAC?BB?C?BBBBBBBB3B=@@A???AACCC>A@A@??@,9;596@@@7BBC@CCBBBA@@A6949B?@AB?AAAAB@@ACBBBDECBB?B;<;>A;;:AABA>B?B<<6;C;;;BBD?BBB@@????<?A@;>>9999+999299999(7A;?AB@???@@7;7::=>8=8==@@@@C@@@A@@=A?BBD>BBB?BBBCBBB?BCCBBBBBBBA@@@@<?@?:>888;::;;A=F>EC?::
@ATNG8:01035:02599
GATGGTAGCTCACGTACGTCACACGTACTCATTCGTTTCGGAAGAGACAGGTACGTTAATAGTTAATAGCGTACTTCTTTTTCTTGCTTTCGTGGTATTCTTGCTAGTTACACTAGCCATCCTTACTGCGCTTCGATTGTGTGCGTACTGCTGCAATATTGTTAACGTGAGTCTTGTGAAACCTTCTTTTTACGTTTACTCTCGTGTTAAAAATCTGAATTCTTCTAGAGTTCCTGATCTTCTGGTAGAGCGTGCATATATCTACCCATCGAATGAGGTTAGTCT
+
5@@;?<<ABB;@@>>>99;A@@BBBBBCCCCC@CCCC>BB?BADEDCBBB?BBBBA@D@CCAA?B@CBCBBBBBE?BCBCB3BC=A:::29@@B=@?C?BB?AAABCD?BBBBBBB?:A@@;@<>>@@>===<??BC<@@@@;;;@??AA??<=>;;;;=BA<@<:::?A===?5;;;==3>8<8=?AAA/AABBB6;;@AA><;<A<=>@@,<///@6:6>><AAAB???;?<?A===>;>@@=AAD??>@====888>AA=;;;3;>>><6///>+/+/@<<=
@ATNG8:01037:02571
GATGGTAGAGTATCATGTGTATCTCCAGAAGATCAGGAACTCTAGAAGAATTCAGATTTTTAACACGAGAGTAAACGTAAAAAGAAGGTTTTACAAGACTCACGTTAACAATATTGCAGCAGTACGCACACAATCGAAGCGCAGTAAGGATGGCTAGTGTAACTAGCAAGAATACCTCGAAAGCAAGAAAAAGAAGTACGCTATTAACTATTAACGTACCTGTCTCTTCCGAAACGAATGAGTACACATCGTCGTGTCGTGCTAATCGAATGAGGTTAGTCT
+
@CAA>BABBBC?CCBBABBA@@BBC@DCB@BAA@;;5:<@@@@@@A=@@;@<@@ABLKII5DABBCCHCDFDCC=@@?????,:;5;?ACB;ABB?BBBBCCBA@9=:9919;<:=:8399@A@@@@?;;;A<@BAD@BBBBAA:;9;?C@@?@BBBCDBD@DBBBBB?AA=@??>AAAAA;:978=>9::)88288;;?:?AB?@:=::9;A385A;@>B:66B>?8=:=A@8>;;5;;;??@???AAA89:B@@@BBBA@@@?@@::59;;?;@=AA:;;
@ATNG8:01039:02593
GATGGTAGTGTCATATGAGAGTGTGTACTCATTCGTTTCGGAAGAGACAGGTACGTTAATAGTTAATAGCGTACTTCTTTTTCTTGCTTTCGTGGTATTCTTGCTAGTTACACTAGCCATCCTTACTGCGCTTCGATTGTGTGCGTACTGCTGCAATATTGTTAACGTGAGTCTTGTAAAACCTTCTTTTTACGTTTACTCTCGTGTTAAAAATCTGAATTCTTCTAGAGTTCCTGATCTTCTGGGTGTATCAGCGAGTATCTACCATCGAATGAGGTTAGTCT
+
<<<=@BBCBCCBBBCBBBECCCDCDCA@A@;<2:994,4<6<:=?DEEDG@CCCCF?@<@A>@5;69A@BCBB@@9@AAAA0AC?CBBC@CCDC@EBB>BC=AAACCD@CCDEDCCC@BBCAFACA@B@AAC?CCBB=@@CABBBAAABCDA@@C@C@A@AC@C?CA@@A@AAB>AABBB6C7;5;@@@@0@CADD<@@BCBCCBCCACCCG5BAAAC@CACC@CCCCG@@?@@CBBB@@<;;;A<ABBCCCCBCCGCA@ABBAA=A@@@B>ABAA=A?BB@@@
@ATNG8:01040:02565
GATGGTAGTGTCATATGAGAGTGTGTACTCATTCGTTTCGGAAGAGACAGGTACGTTAATAGTTAATAGCGTACTTCTTTTTCTTGCTTTCGTGGTATTCTTGCTAGTTACACTAGCCATCCTTACTGCGCTTCGATTGTGTGCGTACTGCTGCAATATTGTTAACGTGAGTCTTGTAAAACCTTCTTTTTACGTTTACTCTCGTGTTAAAAATCTGAATTCTTCTAGAGTTCCTGATCTTCTGGAGATACACATGATACTCTACCATCGAATGAGGTTAGTCT
+
448:3::C995;;;;<>>BBBAA@@@AABBBB@CCBD>DD9;89<A<>@@:?>@>?@C?A=@>;C?BBCCCCCAA;@<IAG,..)...84?<>>8<;>9=?<;;;BCC?AACCCCBB=@;<6;>BABBDCCF@CAAA=?@CBBABAAABBBBAAB?@@@@AA>B=AA@@?;99929====0=2949ABAB1;;@@A;@BBABBC@AABCIGI5CBBAA=A<AB?AAABBAA>B?BCBBBI?@AC@DECECGJCCBBBDDBBCDBB>AA@@A;:<<D=A=ABBBC
@ATNG8:01043:02578
GATGGTAGTACATGATAGACGACACCAGAAGATCAGGAACTCTAGAAGAATCAGATTTTTAACACGAGAGTAAACGTAAAAAGAAGGTTTTACAAGACTCACGTTAACAATATTGTAGCAGTACGCACACAATCGAAGCGCAGTAAGGATGGCTAGTGTAACTAGCAAGAATACCACGAAAGCAAGAAAAAGAAGTACGCTATTAACTATTAACGTACCTGTCTCTTCCGAAACGAATGAGTACTATGTAGAGCTCTATACTACCATCGAATGAGGTTAGTCT
+
:<<=9<<>=::;665<=><<<>5558<<<9<99555.549566>>=588.333444444$57<<=><<B999@;@@::9:9*5<9=:CCC2@BC9:;BE;;:BB?B?BC>@@A>A@@@EDBBBBB@@ABBB?CDCHACBBBCCCD@C@C;;8<BB@A@BB?BAACCC@BB@?@?<????=6==<899989(7?8?>@@B>>>D?B???@C?BA>>BEEFFKBAABCACADDE=CCC>;;;:9999?@>@@A>8=@@@?@==>BC?A>>@@:>BBB@B?BBDDB
@ATNG8:01045:02609
GATGGAGCAGACGTGACAGAGCGCCAGAAGATCAGGAACTCTAGAAGAATTCAGATTTTTAACACGAGAGTAAACGTAAAAAGAAGGTTTTACAAGACTCACGTTAACAATATTGCAGCAGTACGCACACAATCGAAGCGCAGTAAGGATGGCTAGTGTAACTAGCAAGAATACCACGAAAGCAAGAAAAAGAAGTACGCTATTAACTATTAACGTACCTGTCTCTTCCGAAACGATGAGTACGAGAGTCAGAGCAGAGCTACCATCGAATGAGGTTAGTCT
+
688;48054945555555;;7999,///3:;56//5:5//////9699498;344=>?>+B>A@@ACAA<<>@:?>AB>>>+=A:=;CDD8AAA@CCBBBBBBB9<+//27//)//79;<<<<;99>>9:9294:<0558;;;48359=9404;:<:?@A?BBA@AC?@=:==://0@@@6@09399999(0;9;///5575:37)...838*.2??;9966>>>=>?:???8=000//:;<;<<;;;;><8<==C>>::<88025:991594:27-4>>>=
@ATNG8:01049:02609
GATGGTAGAGAGACTGTAGCGCACCCAGAAGATCAGAACTCTAGAAGAATTCAGATTTTTAACACGAGAGTAAACGTAAAAAGAAGGTTTTACAAGACTCACGTTAACAATATTGCAGCAGTACGCACACAATCGAAGCGCAGTAAGGATGGCTAGTGTAACTAGCAAGAATACCACGAAAAGCAAGAAAAAGAAGTACGCTATTAACTATTAACGTACCTGTCTCTTCCGAAACGAATGAGTACTATGTAGAGCTCTATACTAATCGAATGAGGTTAGTCT
+
4:>@=:99<445;;9566;;9<;@>8@A@?BAAA@@B?@@@A@>@<9:18;>>=87777$78=?@CAA@A899,9?<9994$9939499909:@=BCCBBCB;;4;;;;4;@@5:?A=BDCECCCCCBBBB?B@@@>@@BBCDCF?C>B;;8;CBBB@A@@A??@BC?BB?9999==9:::+:::3:::::(7<39344@<;>@694969917.25@@A=@??@@>>9?;>?>9>AB??=>CHBBBB???BBCAA=BCCA???D<><<<7888=8=:?C:;:
@ATNG8:01050:02597
GATGGTAGAGAGAGCTCTCTCATCGTACTCTTTCGTTTCGGAAGAGACAGGTACGTTAATAGTTAATAGCGTACTTCTTTTTCTTGCTTTCGTGGTATTCTTGCTAGTTACACTAGCCATCCTTACTGCGCTTCGATTGTGTGTGTACTGCTGCAATATTGTTAACGTGAGTCTTGTAAAACCTTCTTTTTACGTTTACTCTCGTGTTAAAAATCTGAATTCTTCTAGAGTTCCTGATCTTCTGGATATGAGTGACTCGTGCTACCATCGAATGAGGTTAGTCT
+
<@;;05<@BB99;BB;;6>CC@>>CBCBBBA;4;BD?8CD;;9;BBAAAA8;9@BB?C@BBDDACBCCCCCBB<A9<<>A>+??@DCCC=BB<<+000+/::7///43-3:@@A@AB?999?B?BCDBBBBC@CBBB==:::==?;;;B@@;;;=88788::5;5:>>>>>@>>;><<==.=,/,/;<;<*::---)/66///67-/(////'//75;7;7<><>AFD>>=;>:=>=>>A<AAA<A?;::B:::;A@@@===?@@>B=>>?<==>A=A<ABAAA
@ATNG8:01051:02592
GATGGTAGAGAGACTGTAGCGCACCCAGAAGATCAGGAACTCTAGAAGAATTCAGATTTTTTAACACGAGAGTAAACGTAAAAAAGAAGGTTTTACAAGACTCACGTTAACAATATTGCAGCAGTACGCACACAATCGAAGCGCAGTAAGGATGGCTAGTGTAACTAGCAAGAATACCACGAAAAGCAAGAAAAAGAAGTACGCTATTAACTATTAACGTACCTGTCTCTTCCGAAACGAATGAGTACCTCTCAGACGCTCGTCCTACCATCGAATGAGGTTAGTCT
+
9;CC:=BCECDCBBBBBCFJBA;;;8;BD?CCCBBB?B?BAAABBB?BB?B=@@>9:9:9:%98<ABBABAB:99+8<;9499:$:9254999+95646A<BCDCCC?C@:96;@@<@@BBBBCCDGDCBBC994:B::6;AA@AB??<@?@DEACCBCBBCB?BCCBCB@?>8???9=?9:99+:=>;99999(9?:?899B???@:>:=AAA;><>?BBB@CCAAABB?A=@@@:@BB>BAABBBB?BBBCCBBAABBDB>=:===6;<;6618==A5;5;CB?@
@ATNG8:01052:02597
GATGGTACGGACGAGCGTCTGAGAGGTACTCATTCGTTTCGGAAGAGACAGGTACGTTATAGTTAATAGCGTACTTCTTTTTCTTGCTTTCGTGGTATTCTTGCTAGTTACACTAGCCATCCTTACTGCGCTTCGATTGTGTGCGTACTGCTGCCAATATTGTTAACGTGAGTCTTGTAAACCTTCTTTTTACGTTTACTCTCGTGTTAAAAATCTGAATTCTTCTAGAGTTCCTGATCTTCTGGGCTGCGCTGATATGCGCTACCATCGAATGAGGTTAGTCT
+
4::9:////4///998:;==<==:939455::;.55::08<.4.4444559755555.55999272////;99;>9<;@@@+>><<<<?6?@BB;?9929@299@?9946699::<=15597;.559555;=:;@;?266;;;;;=;;::4444.4844404:5:.5599:::9949555)5472/////$////;)65=>;;;>>>9>@@?+;;;<;:?8;;7;;99999395:556==8<955)5:;<A<<<<<666995555.55944.5:7:39+//::<
@ATNG8:01062:02570
GATGGTAGAGAGAGCTCTCTCATCGTACTCATTCGTTTCGGAAGAGACAGGTACGTTAATAGTTAATAGCGTACTTCTTTTTCTTGCTTTCGTTGTATTCTTGCTAGTTACACTAGCCATCCTTACTGCGCTTCGATTGTGTGCGTACTGCTGCAATATTGTTAACGTGAGTCTTGTAAAACCTTCTTTTTACGTTTACTCTCGTGTTAAAAATCTGAATTCTTCTAGAGTTCCTGATCTTCTGGGTCTTCGCTCGTCGCGCTACCATCGAATGAGGTTAGTCT
+
CBBC@CCCCDBBBCCBBCCCCCGHDBCCCCCF@CBBB>CC@C@BBBBCCD?BBCBB?B?BBBB@C?DBBACCBBB>?>>>>.;>7BBBB>BBB;??=>99937733;;7=BBAA>AD<===<A=BBA?:::A<AAAA7=;A@>@?>?AA@@>>>@<==><AA<A<>>>CCAAAA<?>>>=/<18188776(8=888-8>?>>>A???=AAAA/A===B=B=AA;@@AD====D<AA?@?>:>>?A7A>=<=@<=>A@>@>>@<>><><>@A98:8@<>=<;:==
@ATNG8:01063:02583
GATGGTAGCAGACGTGACAGAGCGCCAGAAGATCAGGAACTCTAGAAGAATTCAGATTTTTAACACGAGAGTAAACGTAAAAAGAAGGTTTTACAAGACTCACGTTAACAATATTGCAGCAGTACGCACACAATCGAAGCGCAGTAAGGATGGCTAGTGTAACTAGCAAGAATACCACGAAAGCAAGAAAAAGAAGTACGCTATTAACTATTAACGTACCTGTCTCTTCCGAAACGAATGAGTACTATGTAGAGCTCTATACTAATCGAATGAGGTTAGTCT
+
;AAB?B@BBDBBBCBBBCCCCCCCC?BBC@BBBCCC@C?BBCBBBB?BB?B?CBBBCCCC3C?AACACCBBBBB>?@@CHGH3DD@D7;;;.;BFABCCCFCCCB?B@CD@CBB>AABABBBCDFCCDBBBC@DAAA?A@ABBCBA>C@EAA?ACBCCBBB>BCB???@BC?AA@499999+:??;99999(9D>BBB>B@???7;8;>>><><>ABBB?C@@ABCC?B?BBB>BCCAAAACDCC@@@BBCCA@@BAAA???AC=AA?@<@B@?<?;@BA?@
@ATNG8:01015:02647
GATGGTGCTCTGCTCTGACTCTCGTACTCAATTCGTTTCGGAAAGAGACAGGTAACGTTTAATATGTTAATAGCGTAACTTCTTTTTCTTTGCTTTCGTGGTATTCTTGCTAGTTACACTAGCCATCCTTACTGCGCTTCGATTGTGTGCGTACTGCTGCAATATTGTTAACGTGAGTCTTGTAAAAACCTTCTTTTACGTTTACTCTCGTGTTAAAAATCTGAATTCTTCTAGAGTTCCTGATCTTCTGGATACACTCATGTGCACCTACCATCGAATGAGGTTAGTCT
+
;8<@=B@>>9:5459=999957777-----(-07:;;249.44)4;;77//)//)////)/)/5599.4.444<<<<:??756666)5<A4665<066;;5;/-(-8(--//;<9;<;><<;;:;:?9>:@@@>@@>@:@>@@;A@=995==>;<6669>>;9957<<8>7>>>;999=@?@A@@@@0>:?89999*4:;<=5>994944555.5555$55555159>B?9000//<6:6;9;;<<7<:>5>:??@@@@@EBBBCCC?BBB=@@BAC=@<00+0:<<BBB
@ATNG8:01020:02658
GATGTAGTCTCAGATAGTTATAGTACTATTCGTTTCGGAAGAGACAGGTACGTTAATAGTTAATAGCGTACTTCTTTTTCTTGCTTTCGTGGTATTCTTGCTAGTTACACTAGCCATCCTTACTGCGCTTCGATTGTGTGCGTACTCTGCAATATTGTTAACGTGAGTCTTGTAAAACCTTCTTTTTACGTTTACTCTCGTGTTAAAAATCTGAATTCTTCTAGAGTTCCTGATCTTCTGGGTCTCTCTCTCACGCACTACCATCGAATGAGGTTAGTCT
+
A@@?CCEBBBDDDBBBBB?BBBCDCCBBE@BBCD?CB?@?BABBBCCADC@AAADACCCCAE@CCCBDCBCC?B@@@@1AA?AAAA<AD@@=@BB=AC:;:BCBB>@ABBBBBB?BBB?B@BBBA@A@B?BBBA<AAAAA>><??@@@<<<168<:==8==??>>>?B>>:>>@@@6@<A:>>CCC/CA?@@9@@@@@>>>;;7;DDF/B678G<><>A<AC??>>><@<@AAD@@:?>AA:@@>>>???=AA>@>@@>@B;>:;:A=:::><A8;;;=A
@ATNG8:01022:02646
GATGGTAGTGTCATATGAGAGTTGTACTCATTCGTTTCGGAAGAGACAGGTACGTTAATAGTTAATAGCGTACTTCTTTTTCTTGCTTTCGTGGTATTCTTGCTAGTTACACTAGCCATCCTTACTGCGCTTCGATTGTGTGCGTACTGCTGCAATATTGTTAACGTGAGTCTTGTAAAACCTTCTTTTTACGTTTACTCTCGTGTTAAAAATCTGAATTCTTCTAGAGTTCCTGATCTTCTGGTATGACTAGTGTACTACTACCATCGAATGAGGTTAGTCT
+
59>>;BBBDDDCBBBBCCCCBA>BCAAAB;;6;AAB>BC@D?BBBCCCC?CBCCD@C@CCCC?C@CCCBB@B@D@DDDDD0DD@BBCD<BBBC@GBB@CC@CCCCCC>BACCCCCC@CBB?C?BBCCCCCC?BBCC>AACAA@BBCCCCCBBBB@BBB@BB?B?BBCCCCCCD?@@BBB9A=@;;;:;:*;A@AA=BCCBCCCCDC=@A@A0BBBFDACBCC@CBCCB@@>@?BBBCCC@BBC@CCCFCCCCCCDDCCCCCCCC?@@BBA=999A<@;AAA@@
@ATNG8:01023:02632
GATGGTAGCTCTGCTCTGACTCTCGTACTCATTCGTTTCGGAAGAGACAGGTACGTTAATAGTTAATAAGCGTTACTTCTTTTTTCTTTGCTTTCGTGGTATTCTTGCTAGTTACACTAGCCATCCTTACTGCGCTTCGATTGTGCGCATACTGCTGCAATATTGTTAACGTGAAGTCTTGTAAAACCTTCTTTTTACGTTTACTCTCGTGTTAAAAATCTGAATTCTTCTAGAGTTCCTGATCTTCTGGGTCTACGCTCGTCGCGCTACCATCGAATGAGGTTAGTCCT
+
448939<A<>:5;4==9;655<;===@A==00)/585,59+0+/7777=<9;@;;<6;6;:=?.;49:.97//)//;4//////#///)445>4<<<:49//)/7)//99996;?A@B999294=4:49BA@@@??;@BBA=AABBBDB@A@A>@=>00+0;;+006>5==>99.5:;;8=====2=<E@CCCCC1@@B@@9@999AACA@A4;:;:'9===;25.9@;@ACCCCE?B?@?@??@?AABD;B000<000:::800////:55449:79;;=8;277//)/
@ATNG8:01023:02636
GATGGTAGGCGACATACATACGCGCCAGAAGATCAGGAACTCTAGAAGAATTCAGATTTTTAACACGAGAGTAAACGTAAAAAGAAGGTTTTACAAGACTCACGTTAACAATATTGCAGCAGTACGCACACAATCGAAGCGCAGTAAGGATGGCTAGTGTAACTAGCAAGAATACCATGAAAGCAAGAAAAAGAAGTACGCTATTAGCTATTAACGTACCTGTCTCTTCCGAAACGAATGAGTACAGATAGTACGATATGTCTACCATCGAATGAGGTTAGTCT
+
DAAB?BDC@C9:;CCBBBDDCAB999:BC@DCCCCC@B@BBBDCCC@CC?C@BABABBBB5B@CCCCDCBBCCC=BBBBBBB5BC?C=AAA9ABCACBAABBBAA?A?CC?BBB=@?BBBBCBCCBBBCCCC@CCCC=BACCCBA@>BADBB?BBDDCCCC@BABBBB@BB?ABA=??9982:==;=>???.?B?CCBBBBBBB@BBB??@=B=B===>=AA>>>AB=A:>>>9>AB<AABB???AA?@?AA?A?A@<<<AAA>>:>?>>>7777949:=>>A@
@ATNG8:01025:02626
GATGGTAGATACTCGCTGATACACCAGAAGATCAGGAACTCTAGAAGAATTCAGATTTTAACACGAGAGTAAACGTAAAAAGAAGGTTTTACAAGACTCACGTTAACAATATTGCAGCAGTACGCACACAATCGAAGCGCAGTAAGGATGGCTAGTGTAACTAGCAAGAATACCACGAAAGCAAGAAAAAAGAAGTACGCTATTAACTATTAACGTACCTGTCTCTTCCGAAACGAATGAGTACGTGTGACGTACGTGAGCTACCATCGAATGAGGTTAGTCT
+
777768//5<;;;555555//7//)/774:/55<;7;7<;?:::?7??37.7;;=A?A2?399>>>@@?:::1<<94444$498<5;;;0;<@=@>9:6@<<B29.44.44?:>?:9:955<59955555.4:::065<<<<@?8@5;;;29=@<@@>A8:8=?=>9?@?BBB@BBBAB;7778789999%7>8777;>8656/5.5789496:>BBB?A?>::9<8<8=;;5873-300;//////9:<<<<<::><;:9;88288988*///:5>;93333
@ATNG8:01031:02645
GATGGTAGATATATGCACGCTCTACCAGAAGATCAGGAACTCTAGAAGAATTCAGATTTTTAACACGAGAGTAAACGTAAAAAGAAGGTTTTACAAGACTCACGTTAACAATATTGCAGCAGTACGCTCACAATCGAAGCGCAGTAAGGATGGCTAGTGTAACTAGCAAGAATACCACGAAAGCAAGAAAAAGAAGTACGCTATTAACTATTAACGTACCTGTCTCTTCCGAAACGAATGAGTACATAGATATACGTATAGCTACCATCGAATGAGGTTAGTCT
+
CBB=@CCCCCDDBBBBCBBBCCCCB?BBB@BBBAAB@C?BCC::8C@CC@C<>>?@=?>?1A=BBBBBBDBBB?6<=9::::)9@;A=CBB9@;;8;BBCCCCBB>B?BB?BCE>@@CBBBBDDDBBBCCCC?CCCC>??BBBABE>A=A@@<?DCBBBCC@BBBBBA?BC@BBB9>=899+9>>;:::::(9@<@9:9CCCAA8;7;AAK<@<@ACA@>@BBBCBC@D@BCC>BBB?@A@BBBBCCCCCCCAAACCCA>@>>>>:=>AAA:=>>><@=ABAAA
@ATNG8:01042:02652
GATGGTAGAGTACAGTGTAGTAGACCAGAAGATCAGGAACTCTAGAAGAATTCAGATTTTTAACACGAGAGTAAACGTAAAAAGAAGGTTTTACAAGACTCACGTTAACAATATTGCAGCAGTACGCACACAATCGAAGCGCAGTAAGGATGGCTAGTGTAACTAGCAAGAATACCACGAAAGCAAGAAAAAGAAGTACGCTATTAACTATTAACGTTCCTGTCTCTTCCGAAACGAATGAGTACACATCGTCGTGTCGTGCTACCATCGAATGAGGTTAGTCT
+
<<:<7;;ADCCCBBBCCIIGFCBBB@BCD@DBCB@@>A?CCCA@AD?BB?B?BBBABBBB3B?BBBBABBCBBA999<A@@A0@@=@?GGC;ECDBCCBABDCBC?B@BC@BBB>AACCBBBCCCCCCCCCC@C?@?@BBBCBBBB?B@CBB?BCCCCAAA?CCBBBB?BB@CCC<????B8??@;==???.?A?B@>;AAA>?1838AAD;><>>B?B@BBBBBABAF?BAB>BFF?AAACBBBAACCCCAAAABBGD999CCC?CBBBC?BBAA>A@CCC?>
@ATNG8:01047:02633
GATGGTAGTGATACAGATCAGACACCAGAAGATCAGGAACTTCTAGAAGAATTCAGATTTTTAACACGAGAGTAAACGTAAAAAGAAGGTTTTACAAGACTCACGTTAACAATATTGCAGCAGTACGCACACAATCGAAGCGCAGTAAGGATGGCTAGTGTAACTAGCAAGAATACCACGAAAGCAAGAAAAAGAAGTACGCTATTAACTATTAACGTACCTGTCTCTTCCGAAACGAATGAGTACAGAGAGTACGATATGTCTACCATCGAATGAGGTTAGTCT
+
;<<>@CCCBBBBBBBBBBCDCCBBCACBB@BCDBBC?BA@?=?AAAB?BB=>;>><=<@@A+A<@BB>=?CCDDD=AAADDEE5BB?B@DCC;CDDACCCCCCD@@=@>@BACCC@CBBCCEDBBBBBFC:9:ACBBB?BBBCCBCB?C@CCC@BBCCBBBD@CBBBBC@BB@BBB@BA??<5===9::999(9><A?@@BB@>>;><?;;;3819=AAB?B@@@ACB>A>ABB=BBB@CBBBBBBCCBBAABCBBABBBC@@@8846?>>A=888><><??>>>
@ATNG8:01048:02641
GATGGTAGCACACGAGATCTCATCGTACTCATTCGTTTCGGAAGAGACAGGTACGTTAATAGTTAATAGCGTACTTCTTTTTCTTGCTTTCGTGGTATTCTTGCTAGTTACACTAGCCATCCTTACTGCGCTTCGATTGTGTGCGTACTGCTGCAATATTGTTAACGTGAGTCTTGTAAAACCTTCTTTTTACGTTTACTCTCGTGTTAAAAATCTTGAATTCTTCTAGAGTTCCTGATCTTCTGGGCAGACTCTCACACGCCTACCATGAATGAGGTTAGTCT
+
BBB??BBBBCCBBBB<ACBCCCCCDB@@?C@A?ACCJ?CC@CAA@ACDCC@BB@A@<@;@@CC@C?CBBCCABBB?:::::$9=4?BBB=BCCF??@@?BB<??BABB?CBBBBBBB??>=:>>:;:::;:;8==@@<>>>?>>===<?=>=>>D188;8==:>;>@@@@??;;5::<<</:4;9==???/=@;;;3;@?@@A;;;>=@@>@,=////>9@7AA<B@@@;;;=D=CCAAAB7669@6@///<<<;@?>?@@@=>>>8<<;;5;==A<A;9778-
@ATNG8:01050:02652
GATGGTAGGCACTGCGCACACATCCCAGAAGATCAGGAACTCTAGAAGAATTCAGATTTTTAACACGAGAGTAAACGTAAAAAGAAGGTTTTACAAGACTCACGTTAACAATATTGCAGCAGTACGCACACAATCGAAGCGCAGTAAGGATGGCTAGTGTAACTAGCAAGAATACCACGAAAAGCAAGAAAAAGAAGTACGCTATTAACTATTAACGTACCTGTCTCTTCCGAAACGAATGAGTACACATCGTCGTGTCGTGCTACCATCGAATGAGGTTAGTCT
+
97776999;<<==@966<==A9555)5<>8<ABAA@=B?CCECCCE?BC@B?BB@@ACCC3C@CCCBBBCBBBD999;9444$59495<:<0<@@=??AB@CCDD@D@CC@BBB?BCCDCCCDCCBBBAA:;5;A@@=@ABABBCB?C@C<;:<DEEDCCC?BBCBCB?BC>BBA9==:999+9993:::::(9?<><>=>>=@A;>:>:;;7;<ABDDD@AA@@@?@AC>BAD>BAB@:9:CCCCBCCCDAABCBAAAA:9:?BC?@??CG?BABB@C@EBB::
@ATNG8:01054:02636
GATGGTAGTGTCAGTGCGCGTCGTCCAGAAGATCAGGAACTCTAGAAGAATTCAGATTTTTAACACGAGAGTAAACGTAAAAAGAAGGTTTTACAAGACTCACGTTAACAATATTGCAGCAGTACGCACACAATCGAAGCGCAGTAAGGATGGCTAGTGTAACTAGCAAGAATACCACGAAAGCAAGAAAAAGAAGTACGCTATTAACTATTAACGTACCTGTCTCTTCCGAAACGAATGAGTACTGTATCTATGTGTGCGCTACCATCGAATGAGGTTAGTCT
+
<<;;054<<>;;BBBBC:<9@;<AC?;;;=@@AA@A;A4:;?::9?;?><@@EFBBBCCC3C?BBB999??@@@;A9<:DDD1CD@B?BCB:BBC@C<;;9>>?A6;6;A<@@E@BBCABBBCCCBBAA@;;5;AAB>A@AFBBBB>B>A;:6:A?>@BAC????A??;???BBB?CBCBB;?<<89::::(9@8???;@>?88199=<;;5;6;;BDD@CCDCBBB@C@BCC=@993999??@@AAABBFCB?@?B?????:=A5:::=A98;:@593:B;::
@ATNG8:01056:02610
GATGGTAGCACACGAGATCTCATCGTACTCATTCGTTTCGGAAGAGACAGGTACGTTAATAGTTAATAGCGTACTTCTTTTTCTTAGCTTTCGTGGTATTCTTGCTAGTTACACTAGCCATCCTTACTGCGCTTCGATTGTGTGCGTACTGCTGCAATATTGTTAACGTGAGTCTTGTAAAACCTTCTTTTTACGTTTACTCTCGTGTTAAAAATCTGAATTCTTCTAGAGTTCCTGATCTTCTGGATACACTCATGTGCACCTACCATCGAATGAGGTTAGTCT
+
><@B@B;:<@@@ABBB;66;;;=<@955<55516;9>4;?;>6=BB@;;9?@?965:@<@@@A<@-0///:=:8@4=@=@;,9;*//88816///)//93790//99998:<BBEDCB>>>@=B;?@AAB>>><????5;;=;:;<======;9:<5868;??6;5:==<=:;:@;>>ABB5B:?:??DDD/?@AAA9>;;;?>><==;>?>>.=:;;>=A;>><?@AA???<@<>>>@@D;?@A=A??>>:66667====A:>>A<@>>>?;=>>>=E=@?@@@
@ATNG8:01060:02613
GATGGTAGGACGAGCGTCTGAGAGGTACTCATTCGTTTCGGAAGAGACAGGTACGTTAATAGTTAATAGCGTACTTCTTTTTCTTGCTTTCGTGGTATTCTTGCTAGTTACACTAGCCATCCTTACTGCGCTTCGATTGTGTGCGTACTGCTGCAATATTGTTAACGTGAGTCTTGTAAAACCTTCTTTTTACGTTTACTCTCGTGTTAAAAATCTGAATTCTTCTAGAGTTCCTGATCTTCTGGTGTCGTCTATCATGTACTACCATCGAATGAGGTTAGTCT
+
999A9<?A=@@@:;44;44<=?;;6:AAAC;;6<==>6=>9><@BAA@@@;;;995.56<<;;7<:?<=CD;;0>*0/999(//)/99:.555<8<>>:>>466@;DDABBBBAAA@7;;A7;5;;AAAA@C<@@@@=?B@?C:::CDBBA@@@@5;:>:>@<B;?@@BBABBC:CBBBB7@;@;9::::*999::.9900000///27777'79955169==8===??;C8@;?<<=992990+0000=0:;?@A@@@@@9:99;994447455<7<7@@@<A
@ATNG8:01016:02693
GATGGTAGGTGCACATGAGTGTATCCAGAAGATCAGGAACTCTAGAAGAATTCAGATTTTAACACGAGAGTAAACGTAAAAAGAAGGTTTTACAAGACTCACGTTAACAATATTGCAGCAGTACGCACACAGTCGAAGCGCAGTAAGGATGGCTAGTGTAACTAGCAAGAATACCACGAAAGCAAGAAAAAGAAGTACGCTATTAACTATTAACGTACCTGTCTCTTCCGAAACGAATGAGTACGTGTGCGACGTGTCTCCTACATCGAATGAGGTTAGTCT
+
CA?@?BBD@9;;B@@AEEICCBBBB?B@@>@BA@AB?A>AACCBBB?BB@C@BB>::::-;=ABCCFCCCCBB=BBBCGDG5EF8;7;AA3AAA=@@@?:0000+0:;<6::A9?@==@BCCCCCCCGCBCCDCCC>A@CCCCBB?C?B@@>@BBBBDBA?ABBBCB@BB@AAA:=<999,377,7;;;<.;?;==>BDECBB>;8;@CB=B=??CCI@CBBBCBC@E@BBB=BBB>AABAA@???A@99:AA@@AAABB@BBBBBBBB<@@?;5;9=BBBC
@ATNG8:01017:02670
GATGGTAGGCGAGAGTGAGACGCAGTACTCATTCGTTTTCGGAAGAGACAGGTACGTTGATAGTTAATAGCGTACTTCTTTTTCTTGCTTTTCGTGGTATTCTTGCTAGTTACACTAGCCATCCTTACTGCGCTTCGATTGTGTGCGTACTGCTGCAATATTTGTTTAACGTGAGTCTTGTAAAACCTTTCTTTTTACGTTTAACTCTCGTGTTTAAAAATCTGAATTCTTACTAGAGTTCCTGATCTTCTGGGCTGCGCTGATATGCGCTACCATCGAATGAGGTTAGTCTA
+
955>8<@?<>C4;5;;;=<@AAA9:6@>CABA>@;;;;*::24.95;>===?AA;;;@?::8?A9?=?BCCBDBAA2:7333$37177773&3??A498A>AB@BBBBB@4999:;:AA;?;;7;:=@=88888=A?@@;>??@===>===@D;776)////(///'.279=99>:?:058=A=*5-55'5////(/9///)/(///889:9:=1;;;;+98669)/*/=,//==AA99596;:<;;;56==<6=///=<:9>>>>??@@A>>:>;;661///;7<67779//
@ATNG8:01019:02664
GATGGTAGCTCTGCTCTGACTCTCGTACTCATTCGTTTCGGAAGAGACAGGTACGTTAATATGTTAATAGCGTAACTTCTTTTTCTTGCTTTCGTGGTATTCTTGCTAGTTACTCTAGCCATCCTTACTGCGCTTCGATTGTGTGCGTACTGCTGCAATATTGTTAACGTGAGTCTTGTAAAACCTTCTTTTACGTTTTCTCTTCGTGTTAAAAATCTGAATTCTTCTAGAGTTCCTGATCTTCTGGATATGAGTGACTCGTGCTTCCATCGAATGAGGTTAGTCT
+
8889;=9AB@;;B==CBEDDAAACC=5559:<7555<4::7:5:=<<666:>>>><7:799555497;;=5554399.55555$5=6;<<@8>666:;;97<@2595;996;<==@@?@-00<+0*0;=<?@CC=96552999:>=::9;;:99955.59;4;;9=9<<5548999384444&4.474444&4<::::+97//)/77//,/<<<+><;66169==8555<::98<78:8556499>.999?>:9>555999555;7<7444483455<7<7;5549
@ATNG8:01019:02671
GATGGTAGCTCACGTACGTCACACGTACTCATTCGTTTCGGAAGATACAGGTACGTTAATAGTTAATAGCGTACTTCTTTTTCTTGCTTTCGTGGTATTCTTGCTAGTTACACTAGCCATCCTTACTGCGCTTCGATTGTGTGCGTACTGCTGCAATATTGTTAACGTGAGTCTTGTAAAACCTTCTTTTACGTTTACTCTCGTGTTAAAAATCTTGAATTCTTCTAGAGTTCCTGATCTTCTGGCTCTCGTAGACAGATACTACCATCGAATGAGGTTAGTCT
+
5:AB;CBBBBBC;;6;666==BBDCCCBBBBB?BBBB9AB5;6;@@BCBB@BB?@@<@5;:AA?C=????ABAAB;::999(:?;@:99,7<?@:@8809A=@@AC??;?AAAAB??<@@@=@=B>>;;:=<<A===:==?AAA@?>>@@@=9:<1///16<+/-6A@@@AAA>167778(89>:9898)8<;;;076>///9;;=46666'6//*/;6;5@@<ABAB?>>:>=AACBAA;@@@=@@>>=AAAAAA@@>==<<<;6667::1777<7=7<@BB;
@ATNG8:01019:02695
GATGGTAGGACGAGCGTCTTAGAGGTACTCATTCGTTTCGGAAGAGACAGGTACGTTAATAGTTAATAGCGTACTTCTTTTTCTTGCTTTCGTGGTATTCTTGCTAGTTACACTAGCCATCCTTACTGCGCTTCGATTGTGTGCGTACTGCTGCAATATTGTTAACGTGAGTCTTGTAAAACCTTCTTTTTACGTTTACTCTCGTGTTAAAAATCTGAATTCTTCTAGAGTTCCTGATCTTCTGGGCAGACTCTCACAGCCTACCATCGAATGAGGTTAGTCT
+
@@DC@CCC@CC?A@?BBBB?BB@@=@BBBCCC>BBBB<AC?C?BBCBBDD@CCDCC?B>AACB@EAA?@?BBBCC@BBAA@2??9=9992:@@@6:9B>BB?BBBDBB>??BBBBAA=B??;?<@@===>>>=@@@@:>>@@@@@@???@?:::;6787:>A8>;>>>?@@@@@;???>>2>:=:>>AAA.=====7=@@@AA>>>A<AAAA/A===A=D=A>9@@AA???<A<????::66==@1;///<<99>BBBBB<@>>:>>@AA=>>>B7:4:??<=
@ATNG8:01023:02667
GATGGTAGTAGTACACTAGTATACCAGAAGATCAGGAACTCTAGAAGAATTCAGATTTTACACGAGAGTAAACGTAAAAAGAAGGTTTTACAAGACTCACGTTAACAATATTGCAGCAGTACGCACACAATCGAAGCGCAGTAAGGATGGCTAGTGTAACTAGCAAGAATACCACGAAAGCAAGAAAAAGAAGTACGCTATTAACTATTAACGTACCTGTCTCTTCCGAAACGATGAGTACTGTATCTATGTGTGCGCTACCATCGAATTAGGTTAGTCT
+
@?CC@BBBDCBCCCCCCCBBABBC@CBB?BBBC<<;=?000;:0005;7=:;A@?@@A8AACBBBCCBBBF=A@99888(9A>=8>>=/;;;49<<==>99:5:5<<3:9:49;=887??>?@@;;;==8=???;>>>>>;;;=A<ABA;@:;;BBAB<>>>>@A=DC8=>A9=8667(8:@7:;;;;):=3785;99;:;4:8=88807/788;=:?@@>?==:=:<<@6:00/<<<;>;;;;;AA@>>?;;;::::?::3:<<<?;>;==:=:>?>>>
@ATNG8:01025:02686
GATGGTAGTGTCATATGAGAGTGTGTACTCATTCGTTTTCGGAAGAGACAGGTACGTTAATAGTTAATAGCGTACTTCTTTTTCTTGCTTTCGTGGTATTCTTGCTAGTTACACTAGCCATCCTTACTGCGCTTCGATTGTGTGCGTACTGCTGCAATATTGTTAACGTGAGTCTTGTAAAACCTTCTTTTTTACGTTTACTCTCGTGTTAAAAATCTGAATTCTTCTAGAGTCCTGATCTTCTGGACAGAGTGTGCAGATACTACCATCGAATGAGGTTAGTCT
+
88:=9>BCBCB==@>>CCCCBABBAA?@A@@><>9:9:&4<6;8;;;@>>>:B=>>?:?8<<AA=B@BBBBBBBA@=;;;;;':?:??CG>BCB@?@CD>BB?AACCCD@CBBBCDDG@ECC@C?CCCGBC@A=ACB@>B@@@GCCCBCCCCCCBB?BCB=@@<@=AACBBBBBB?A????3?<@=;;;;;;%;ABCB=BBBBCCCBBB@CCCC5IBBBCAC@CC?AACCB@@A@DCCCCC?@@B@AAABBBBBBA@AAAABCABCABBBDD@EC;:::A@AAAA
@ATNG8:01027:02668
GATGGTAGGCGACATACATACGCGCCGAAGATCAGGAACTCTAGAAGAATTCAGATTTTTAACACGAGAGTAAACGTAAAAAGAAGGTTTTACAAGACTCACGTTAACAATATTGCAGCAGTACGCACACAATCGAAGCGCATTAAGGATGGCTAGTGTAACTAGCAAGAATACCACGAAAGCAAGAAAAGGAAGTACGCTATTAACTATTAACGTACCTGTCTCTTCCGAAACGAATGAGTACCTCTCAGACGCTCGTCCTACCATCGAATGAGGTTAGTCT
+
::;>:BBC@CABBCCCBCBBBBBBC<BA?AABDAA?@?BBAAACC?AB@C@BBCBBEEG5C@BCCCCCBBBBB=BBBDCCD5BB>A=AAA7BAB>BBBBCCCCC?B?A@=?@@;@?ABBBBCCCDBCCCBA>AAAA?BBBABB?B?B@BBD?AACDBBAA>ACB??A?CC?C;:49@9::,773<BBB=9B>B?BBCCBCABC>A>BBBC?B?BBDBB?BBBB@A@7899BC>CCC?BBBBBBB?BCCCCCCCAABBBBB>BBB>C@@@?8>A8758?AA>?@
@ATNG8:01029:02668
GATGGTAGTAGTACACTAGTCATACCAGAAGATCAGGAACTCTAGAAGAATTCAGATTTTTAACACGAGAGTAAACGTAAAAAAGAAGGTTTTACAAGACTCACGTTAACAATATTGCAGCAGTACGCACACAATCGAAGCGCAGTAAGGATGGCTAGTGTAACTAGCAAGAATACCACGAAAAGCAAGAAGAAGAAGTACGCTATTAACTATTAACGTACCTGTCTCTTCCGAAACGAATGAGTACACATCGTCGTGTCGTGCTACCATCGAATGAGGTTAGTCT
+
/7887=9;BCAB<>=6669554444399939=;;;A;@4:;AAA;;5;:.98@AA@<A>F+B>@A@ACBB@@A>998;;;;;;#9:::?@@@2@@<?<A<CCCCA@>@?AB=CAB<@@@@@CCCDCDCBBDCC?BBCE?BBBBB???=A?AA@=AD;;:CCB?BBBBCB?>>9=00*0;0000+:==9=A?9977?>BC@@A?BBD@E?BBAA>@@AABBB?CBBABBB8:7:BB=???A?>>>BBBBBBBBB?@@BBBBBB@@?BB?BEBAB?BB::9:?AAB??
@ATNG8:01030:02667
GATGGTAGCGCACACATAGATACAGTACTCATTCGTTTCGGAAGAGACAGGTACGTTTAATAGTTAATAGCGTACTTCTTTTTCTTTGCTTTCGTGGTATTCTTGCTAGTTACACTAGCCATCCTTACTGCGCTTCGATTGTGTGCGTACTGCTGCAATATTGTTAACGTGAGTCTTGTAAAACCTTCTTTTTACGTTTACTCTCGTGTTAAAAATCTGAATTCTTCTAGAGTTCCTGATCTTCTGGACGACGCGCACTGACACTACCATCGAATGAGGTTAGTCT
+
CCCC?CBBBBDDDBBBDAAABBBBA@@@?B@A=@BBD=A@=?8>>?A;@@=ABA;;;)439;<C7:8;AAAB;;5C899999$444(444<3;?CC?A:;8:C7<<AACC@BCDCCCCB@BCC@CADBBAA@;:8:CCCAFBBCCBBBDBBBBBBBB@BBB@CC@C@BABBABCBA?@;;;;6;>B=;;;;;*;AAAA7;;AABBCBBCACHHD5CBBBC@DICC@A@A@@@D@C@BCBCBB=@@B?BBBCCCCCHCBAABBBCCCCACBBCB=AB::8:?BBCCC
@ATNG8:01032:02677
GATGGTAGATATATGCACGCTCTACCAGAAGATCAGGAACTCTAGAAGAATTCAGATTTTTAACACGAGAGTAAACGTAAAAAGAAGGTTTTACAAGACTCACGTTAACAATATTGCAGCAGTACGCACACAATCGAAGCGCAGTAAGGATGGCTAGTGTAACTAGCAAGAATACCACGAAAGCAAGAAAAAGAAGTACGCTATTAACTATTAACGTACCTGTCTCTTCCGAAACGAATGAGTACGTGTGACGTACGTGAGCTACCATCGAATGAGGTTAGTCT
+
ACB>?BBDCCCCCCCCCCDG@@ACB?BBB>BBAB@A?@?CCF?>?A>??:?=::8?8888+88BDCAAABBCCC>AABCCCB3BB<@=@@@7@CEADAABJFCBC@A?BB@CBB@BBAAABBCDCCCGBBAC@ECBB?BBBABCBB?B@B999:CBBBCCC@CAABCC?BB@BBA<??999,9<>;<===>.?A>BBBBBBBDB:>:>@??;?<>>BCC@BBBAAAA5;6;AA<ABB@BBBCBBBAAABBBBBBCBCBBBBBBCB?BBBBB@BBBB?B?CCB>>
@ATNG8:01034:02680
GATGGTAGCTATACGTATATCTATGTACTCATTCGTTTCGGAAGAGACAGGTACGTTAATAGTTAATAGCGTACTTCTTTTTCTTGCTTTCGTGGTATTCTTGCTAGTTACACTAGCCATCCTTACTGCGCTTCGATTGTGTGCGTACTGCTGCAATATTGTTAACGTGAGTCTTGTAAAACCTTCTTTTTACGTTTACTCTCGTGTTAAAAATCTGAATTCTTCTAGAGTTCCTGATCTTCTGGACGACGCGCACTGACACTACCCATCGAATGATGTTAGTCT
+
CCB>?BCBBC>BBBCDDGGCCCBBBFCBCC9949==>6@A@C@A@ABCBB?BCBA@@C?A@CCAC<@@AACDBB@<ABDDD3BA>ABBB>BBBB>@@@@CC:?>CCCC>AABA@BAA<A>>;A;??;;;>>>9>>AA;A=<==888>>>>?>==><>>><AA<?<??????A@?7;;@@@5?;>:;;;;;+:>///)//7///<:7;8;CBC/?<<=A=C=>>;>@@A@??;?;@BD>>>;>>>=???;;;>?BA;;;B?>=6---)----7277=>;;6;==@@
@ATNG8:01037:02688
GATGGTAGTATCTGCACACTCTGTCCAGTAGATCAGGAACTCTAGAAGAATTCAGATTTTTAACACGAGAGTAAACGTAAAAAGAAGGTTTTACAAGACTCACGTTAACAATATTGCAGCAGTACGCACACAATCGAAGCGCAGTAAGGATGGCTAGTGTAACTAGCAAGAATACCACGAAAGCAAGAAAAAGAAGTACGCTATTAACTATTAACGTACCTGTCTCTTCCGAAACGAATGAGTACACACTCTCATATGACACTACCATCGAATGAGGTTAGTCT
+
44:<8<@CCCCBBBBBBCGICBBBC:BCCCBBB;;;<>:?>=@A@@;?A=?88:5;;==>+=8<A@::7=///;2//-6555'//)/)///'/9<7666<==<@@=@=A?;???;?@AACFCBDHGDBBBCC@A@@@@BA@@CCCC?C=@;;5:??<?@BB?BBBA?@=<<;<A?<A?788*37;585667(5;6?@AABBAAB5856?AA<A<@@CCC?B;;;@CD@E=:;;69AC?CBBBBBBBBBBCBB@??BBBBCCBCCC@CAAAC=@A@A=A>ABBBC
@ATNG8:01040:02671
GATGGTAGGTGCACATGAGTGTATCCAGAAGATCAGGAACTCTAGAAGAATTCAGATTTTTAACACGAGAGTAAACGTAAAAGAAGGTTTACAAGACTCACGTTAACAATATTGCAGCAGTACGCACACAATCGAAGCGCAGTAAGGATGGCTAGTGTAACTAGCAAGAATACCACGAAAGCAAGAAAAAGAAGTACGCTATTAACTATTAACGTACCTGTCTCTTCCGAAACGAATGAGTACGTGTGCGCGTGTCTCCTACCATCGAATGAGGTTAGTCT
+
266838--+/:;ACBB;9;CEFCBB?A;;6;;9=971949>CCCBC@BC?B7;;A;;;;;*;=BBCBBABB;;;,:>:955&59.5.5909996<=:???A@@>B?@@;>:92:?AABDDEFE=<;DBBB>BBBB?CCCCC@@?;A<@BB>BCCCCDCC?@@C:::@AA?ACB>A00/>4///3/////$/607:888::?>8=:<;;9.6.5;CCC?CCCCCCC?@?ACC?CCD?ABBGBAA??????@@A@?@@AB?BBB?BAA9939998084<AA@@
@ATNG8:01041:02701
GATGGTAGTGTCATATGAGAGTGTGTACTCATTCGTTTCGGAAGAGACAGGTACGTTAATAGTTAATAGCGTACTTCTTTTTCTTGCTTTCGTGGTATTCTTGCTAGTTACACTAGCCATCCTTACTGCGCTTCGATTGTGTGCGTACTGCTGCAATATTGTTAACGTGAGTCTTGTAAGACCTTCTTTTTACGTTTACTCTCGTGTTAAAAATCTGAATTCTTCTATAGTTCCTGATCTTCTGGGATGTGTGCGCAGTGCCTACCATCGAATGAGGTTAGTCT
+
-///)///=AAB@B;=CCDCCFCBBCCCCA;;49@A@:A=9A:=>GCCCCICCCCBAD@BCCB@C@BBBCCBBBD@BBCCC5BA;@>@@:?@@@;@>>;9:4:;BBAB@CCCCJGIG;;;C@CACBBB@AACBFCEC@BBCBBBCCCA@@@@A@@<@BB?BL@C@BACADAC@B@CBB?BBD?CACCCCD5CCBBB=BBCBBBBAAA?CDDD2BAAAC@C@CC@CB;;;CH@C?DBABBA=A;;;0;;;;AABBBBBBCDC@CCCADCCCD@B@@@<@@@@@@A
@ATNG8:01042:02698
GATGGTAGCTCGCTGATGATATCTCCAGAAGATCAGGAACTCTAGAAGAATTCAGATTTTTAACACGAGAGTAAACGTAAAAAGAAGGTTTTACAAGACTACACGTTAACAATATTGCAGCAGTACGCACACAATCGAAGCGCAGTAAGGATGGCTAGTGTAACTAGCAAGAATACCACGAAAGCAAGAAAAAGAAGTACGCTATTAACTATTAACGTACCTGTCTCTTCCGAAACGAATGAGTACACACTCTCATATGACACTACCATCGAATGAGGTTCAGTCT
+
48898<<666>@=:;5=?55566659><<7;@A9;69<:=A=;::;437-349<=77777$7,33888<B<;;=377;;;;;*9?;@9@B@4@>>8<>>0//7;/4.4544.4::388834455<;;;>>?<@=A;;;<@9:48553295:5526===<>==7:::99?9;;53//06////(///0699::+9:1///977.--(-(--7738235;??8;//////39)/33(33:6454<=<33//////686688899///9)//3383333369)//9///
@ATNG8:01045:02699
GATGGTAGTGCGTGAGAGAGAGACCCAGAAGATCAGGAACTCTAGAAGAATTCAGATTTTTAACACGAGAGTAAACGTAAAAAGAAGGTTTTACAAGACTCACGTTAACAATATTGCAGCAGTACGCACACAATCGAAGCGCAGTAAGGATGGCTAGTGTAACTAGCAAGAATACCACGAAAAGCAAGAAAAAAGAAGTACGCTTTTAACTATTAACGTACCTGACTCTTCCGAAACGAATGAGTACTATAGACTATCTGAGACTACCATCGAATGAGGTTAGTCT
+
BAAB@BCCCCBCCCACCHCCBB99:7;BC@CBC@A@>B?BCCCCBC?BB?B?CCBBBFFE1?>?BBBBCCABBD>:9;CDFE5BB?B>AAB9BCDABBBCCCBBC?B?BB?BCC?BAABBCCDBBBDDBBBD=B@:97;BAABCCB@CAC@@?ABBBCFCB?BBBBBB?BC?BBA9==9999+9992999999%0;6>///?><;>3=5;A@><@=@@?AB=BA>=;;;9=:=>A:>983888>B=>>??@@@@CBBA>@@AC;;886:?@BD=BB;:79<==<==
@ATNG8:01056:02682
GATGGTAGGTGCACATGAGTGTATCCAGAAGATCAGGAACTCTAGAAGGATTCAGATTTTTAACACGAGAGTAAACGTAAAAAGAAGGTTTTACAAGACTCACGTTAACAATATTGCAGCAGTACGCACACAATCGAAGCGCAGTAAGGATGGCTGGTGTAACTAGCAAGAATACCACGAAAGCAAGAAAAAGAAGTACGCTATTAACTATTAACGTACCTGTCTCTTCCGAAACGAATGAGTACGATGAATCTCGTGTGCTACCATCGAATGAGGTTAGTCT
+
::>?7:<B@BBBABBBCB;;;BBBB@CBC?BBBBBC?B?BCCCBCE@C?;;8;B@@ABBB*;5;;:ABCBBB@D9@>;;:::(:A=@5;;;*::9299494<<330403:69:>8;:@ABECDDCCCCCCCC@CBDD@CCCBBABB?C@CCD@CBB?BCAA>@??AAA?BC?AAA<@A:::,8<<899999(7?8=898C@=<>;>9<<=<8=::;B;;8;ABBAAB?B>BBG=BBC?CBCB???@?999<@AA@A@@000@@@9A??;@<@BBB7;6:B;;;
@ATNG8:01056:02693
GATGGTAGGACGAGCGTCTGAGAGGTACTCATTCGTTTCGGAAGAGACAGGTACGTTAATAGTTAATAGCGTACTTCTTTTTCTTGCTTTCGTGGTATTCTTGCTAGTTACACTAGCCATCCTTACTGCGCTTCGATTGTGTGCGTACTGCTGCAATATTGTTAACGTGAGTCTTGTAAAACCTTCTTTTTACGTTTACTCTCGTGTTAAAAATCTGAATTCTTCTAGAGTTCCTGATCTTCTGGCGCGTATGTATGTCGCCTACCATCGAATGAGGTTAGTCT
+
45:;:>?E@DDBBBBCCCCBBBBB@CDDCCBB@CCCC=CC@C?CCCCCCD@DDCEC@C@CCCC@D@CCCCCCCDC@CBBBB1CC?@9:969@@A?BBB>BC?AAADGD?CCCCBBBB@DED>A?BDCCCBBC?BBCC?BBBBCCBBBCCCCBBAB?BAA>BE?B@BBBCBCCDB?B;;;;.;=A=;;;;;*;AAAB=CBDCCCCBBB=AAAA0ABBBB@B?BCBCCCCBBB?B?BCCCBC@BBC@CAAAABBBBCBBBBCBACBB?BBBCC?@@9999?BCBBB
@ATNG8:01015:02716
GATGGTAGCTCACGTACGTCACACGTACTCATTCGTTTCGGAAGAGACAGGTACGTTAATAGTTAATAGCGTACTTCTTTTTCTTGCTTTCGTGGTATTCTTGCTAGTTACACTAGCCATCCTTACTGCGCTTCGATTGTGTGCGTACTGCTGCAATATTGTTAACGTGAGTCTTGTAAAACCTTCTTTTTACGTTTACTCTCGTGTTAAAAATCTTGAATTCTTCTAGAGTTCCTGATCTTCTGGACAGAGTGTGCAGATACTACCATCGAATGAGGTTAGTCT
+
AB@A;:::<<AB:;6@656<@:;;CCCCCB;;5;@AA;BC>B@BCCBCBB?BCAAA6;5;AA@=C?9889ACABB>BBEFE199;@877)388=6>9=:?A?ABCA?>9??@@BCBB????=B=B@@>>=>=<???A7;888>>?=>=AAA889=186989:4:39<>>>>:9935//78+7(/)/9;;;,;;9890:;::==66//)-333'2-/).;4;158;>>9=>9?8<8=B=<=>:=>><@A@>==889@DD888;;@?>;?@A@A;888;5;:><<77
@ATNG8:01017:02717
GATGGTAGAGAGACTGTAGCGCACCCAGAAGATCAGGAACTCTAGAAGAATTCAGATTTTTAACACGAGAGTAAACGTAAAAAGAAGGTTTTACAAGACTCACGTTAACAATATTGCAGCAGTACGCACACAATCGAAGCGCAGTAAGGATGGCTAGTGTAACTAGCAAGAATACCACGAAAGCAAGAAAAAGAAGTACGCTATTAACTATTAACGTACTGTCTCTTCCGAAACGAATGAGTACTGCGTCTCACTCTCGCCTACCATCGAATGAGGTTAGTCT
+
<<<@?BBDBBBCBCBCCGCCCCBBB>AAA@CDC@@@@D@DCBAABC=BB@C?AAAABBBB3B?BBBCCCCCBBB<AAABEEF5CC@B@DDE<CDCACCCBDCC@@>@@CD@BAA=ABBABBCCCCCCCCDCC@CBAB>A@CBBBAB@F@C@@>ACCCCCCB@AAAAAA@BB@BBB;??999,99929@@@@2AB?B:99BABBB;?;@@@D;?=@BE::<EBBCCB?B?CBC<A??=???CBCCBBACCCCCD@@?BBBC?CCC@CBB??<?AA@?A?BC@@@
@ATNG8:01018:02746
GATGGTAGGCGTGTGAGAGTCTGCCCAGAAGATCAGGAACTCTAGAAGAATTCAGATTTTAACACGAGAGTAAACGTAAAAGAAGGTTTTACAAGACTCACGTTAACAATATTGCAGCAGTACGCACACAATCGAAGCGCAGTAAGGATGGCTAGTGTAACTAGCAAGAATACCACGAAAGCAAGAAAAGAAGTACGCTATTAACTATTAACGTACCTGTCTCTTCCGAAACGAATGAGTACGATGAGATCTCGTGTGCTACCATCGAATGAGGTTAGTCT
+
=A@><?=A?ABBBBCCBBB;;;;:5)5B@=CCCAAC@B@DBBB@@@>;;7;9@B>::9:-9<?AABBAABAAA;@@@@@@6@@;@3999+:7?<A>>;@>>>C=?;?>5:;:5:=>>B>>>???ACA@@@;@AAD:>=>@??<>:><??B@@@===AAB<:::A>>;>B;??C99:;;<4<<97////)//)///<?@@@@=B=???@8=89:9:A28:B>>>><A;@?D:BBB=9::B?;;>;;;;?>>>A===>;;;?;;5;BB>>:>ABC<@<>>>>>
@ATNG8:01021:02742
GATGTAGAGTATCATATGTATCTCCAGAAGATCAGGAACTCTAGAAGAATTCAGATTTTTAACACGAGAGTAAACGTAAAAAGAAGGTTTTACAAGACTCACGTTAACAATATTGCAGCAGTACGCACACAATCGAAGCGCAAGTAAGGATGGCTAGTGTAACTAGCAAGAATACCACGAAAGCAGAAAAAGAAGTACGCTATTAACTATTAACGTACCTGTCTCTTCCAAACGAATGAGTACTATAGACTATCTGAGACTACCATCGAATGAGGTTAGTCT
+
=>A;>;:995<=<@ACCCBCCCB=9B>>8@@>@??:?<@CCCCBC@CC@C@;;;CCMKM5D@ABB=;;CCBDB=B@AABCC1CD@D8:99&9?@29554445996<74524<<6888=>DCBBBCCCC;;0;@@0.*-.6--(///)58==A9BC;9:AAA?AAAABA>@@39:A=A>@@A8@00/<88;,//)39>9><7778<8;=<>5;6;<BCC@CCAA@??4;500+//0*0/7;9;;<=?:::B797??>?@?A?::78444;8<=>?:?:=>@>5
@ATNG8:01024:02712
GATTAGTATATAGCTCTACATAGTACTCATTCGTTTCGGAAGAGACAGGTACGTTAATAGTTAATAGCGTACTTCTTTTTCTTGCTTTCGTGGTATTCTTGCTAGTTACACTAGCCATCCTTACTGCGCTTCGATTGTGTGCGTACTGCTGCAATATTGTTACGTGAGTCTTGTAAAACCTTCTTTTTACGTTTACTCTCGTGTTAAAAATCTGAATTCTTCTAGAGTTCCTTATCTTCTGGTGTCTGATCTGTATCACTACCATCGAATGAGGTTAGTCT
+
BBA>BBCCCCDCCCBBBCDCCCCCCBCB@@@ACEF>CC?B?BBBCDCA????BB?B>BABB>B>BBBBBBBBD?BBBBB3BB?BA?@9@BBC?BBB?BB<>>ACCF?AA??>?>A;AAA9>9>>>?>>>>9>A@@9==@@><<<@AAA@;;;><<>>=AD;<<<@@AAA==6===>>3>;@;====<*<=888-8>>;;<B>>>:==<=.>???B<B<AA=AAABA@@<@<@<@><><><><<<<@@@=>>AA@@???@@996:>99;73333-3-377<@
@ATNG8:01028:02714
GATGGTAGCACGACACGACGATGTGTACTCATTCGTTTCGGAAGAGACAGGTACGTTAATAGTTAATAGCGTACTTCTTTTTCTTGCTTTCGTTGGTATTCTTGCTAGTTACACTAGCCATCCTTACTGCGCTTCGATTGTGTGCGTACTGCTGCAATATTGTTAACGTGAGTCTTGTAAAACCTTCTTTTTACGTTTACTCTCGTGTTAAAAATCTGAATTCTTACTAGAGTTCCTGATCTTCTGGACAGAGTGTGCAGATACTACCATCGAATGAGGTTAGTCT
+
:><>@CC@@@@966@@>AC0//:=BBCCDCCCABCBF>DD@C@CAA@BCD@ECCCC?B?BBBB@B@D??@A><8?7;AA>A1?@?BE@A7@--(-(---(/:597;879237778;==99::;?;>?>785595<A==:>?@B@@@>>====;;;:88669=>5;599:>=>>>?:?>>>>/=4:4:::::+;;>??6==A;;;@@>>18888(8:;;><?=AA;=>>;<87838-//5;660///4<66895559;A656=;<>@A:>>=@@;>>>>:==B>>>;
@ATNG8:01030:02737
GTTGGTAGTGCGTGAGAGAGAGACCCATAAGATCAGGAACTCTAGAAGAATTCAGATTTTTAACACGAGAGTAAACGTAAAAAGAAGGTTTTACAAGACTCACGTTAACAATATTGCAGCAGTACGCACACAATCGAAGCGCAGTAAGGATGGCTAGTGTAACTAGCAAGAATACCACGAAAGCAAGAAAAAAGAAGTACGCTATTAACTATTAACGTACCTGTCTCTTCCGAAAACGAATGAGTACTATAGACTATCTGAGCTACCATCGAATGAGGTTAGTCT
+
BC7B?BCBBCCCBBBBBCCCCCCCD=BBD?CCCCBB@C?CDCB??A>BB?B?BBCCCCCC+C?DFB>??A@998+9=::999$5<7<4;;;0;>>;@CCCCFDBA;>;9:5:CC@CCAABBBCCCCBCCBBB@BBBC=@?BBAAAB?D?BBB?BFCBBBBD@???BB@<@@9000*00;@@9@??;::9:::%/95////8<==>=A;>=>><?<@DGCB@CCCA@@F@B?AACC;CCD?BBB???BEBBACC>>>BCCBAAACAA>ABBBB?BAAC@D?CCB??
@ATNG8:01032:02742
GATGGTAGGCACTGCGCACACATCCCAGAAGATCAGGAACTCTAGAAGAATTCAGATTTTTAACACGAGAGTAAACGTAAAAAGAAGGTTTTACAAGACTCACGTTAACAATATTGCAGCAGTACGCACACAATCGAAGCGCAGTAAGGATGGCTAGTGTAACTAGCAAGAATACCACGAAAGCAAGAAAAAGAAGTACGCTATTAACTATTAACGTACCTGTCTCTTCCGAAACGAATGAGTACGTGTGACGTACGTGAGCTACCATCGTTCGGTCAGAGTCT
+
ABBB?BBB?BA?;;<@ABBBBB<;;9;CDACCCCCC?C@CCCBEBB@BB?B?AABCBDFD3C=@@BBAABBAAA;@@@@@@@0@C=A=BBB7BCC>BBAACCCCF@C@BB@BBC?BAAADCCCCCCCCBD@A>@AAA=AAAABABB?B?DCC@BBBCCCBB????BBA?AB>???=@@ACC;@<=988888(6=87666<<::;;>:?A><;>=>>BCD@CCB??@A?A<@@@8@00,0>>>ABBCBBBBCBBBB???B???CAA>ABCCC?BB@???BBBB??
@ATNG8:01039:02734
GATGGTAGCATCATGCATATCTCTCCAGAAGATCAGGAACTCTAGAAGAATTCAGATTTTTAACACGAGAGTAAACGTAAAAAGAAGGTTTTACAAGACTCACGTTAACAATATTGCAGCAGTACGCACACAATCGAAGCGCAGTAAGGATGGCTAGTGTAACTAGCAAGAATACCACGAAAGCAAGAAAAAGAAGTACGCTATTAACTATTAACGTACCTGTCTCTTCCGAAACGAATGAGTACGTGTGCGACGTGTCTCCTACCATCGAATGAGGTTAGTCT
+
8:=><>BCCCCCCCCCCCCBBCB;<86>>9>BBBA@;@<?CC@?@B?CC@F@BB??>C>C1C=BAAACCBCCBB;?>;;;;;*;A>E5;;;6;AB?BBABEHCCB@B@BB@BCC@CCAABCCCCCCDD@@@C@DDBB?B??>B@>><@@CAA?BCDDBBBB@BBBBBB?BC?BBC?BBBCD<???9<<<<>.=A=?;;:@@@BB:>;>F@@<><>>BBC?CCCCBAA=A=AAB=ABB???@BBBCCCCBBBBBBB>>>AAA=>>?;@AAAA<AABA9>9=C@??
@ATNG8:01048:02711
GATGGTAGCGCATATCAGCGCAGCCCAGAAGATCAGGAACTCTAGAAGAATTCAGATTTTTAACACGAGAGTAAACGTAAAAAGAAGGTTTTACAAGACTCACGTTAACAATATTGCAGCAGTACGCACACAATCGAAGCGCAGTAAGGATGGCTAGTGTAACTAGCAAGAATACCACGAAAAGCAAGAAAAAGAAGTACGCTATTAACTATTAACGTACCTGTCTCTTCCGAAACGAATGAGTACCTCTCAGACGCTCGTCCTACCATCGTATGAGGTTAGTCT
+
BDBB?B;69<=B@AACC@@ACAABB;@@C?>>===C7@7;<@@@9:89????B89:?DEE1D?CDCBBBCCAAA9;;;:>>>,>?:>:>@@7@BB@A9;:BA@@A@D@BB@BCC?ABA?@@ABCDDCCCCCDAFBAA?@@@CABBB?B?E<;9;CCCBCBDACCCBCB?CC?BBA?@A9999+9993:AABB3AB?C>>?BBBBB?B@CCBB?@<;<BGC@CB;;;BC=A>CBD=FGD?BBCBCDA?BAAABCCABAAABDD@????BABACDCAAD>@=@BC@@
@ATNG8:01053:02726
GATGGTAGTGTCATATGAGAGATGTGTACTCATTCGTTTCGGAAGAGACAGGTACGTTTAATAGTTAATAGCGTAACTTCTTTTTCTTTGCTTTCGTGGTATTCTTGCTAGTTACACTAGCCATCCTTACTGCGCTTCGATTGTGTGCGTACTGCTGCAATATTGTTAACGTGAGTCTTGTAAAACCTTCTTTTTACGTTTACTCTCGTGTTAAAAATCTGAATTCTTCTAGAGTTCCTGTTCTTCTGGACAGAGTGTGCAGATACTACCATCGAATGAGGTTAGTCT
+
//793:<<@A<@<;;;977;////9:9444845.5<<>8==8=55;:<89818??9::(36;;8?:?=?AA=;43-37,33;;9'8881899929;;?;@;;59=299>@@D?@@@C@?@C@CBC?B>CBBCBCBB=A;;;@DBBCI<;=BLMECCFCD@;;<@CD@D@DC;<;A@AA=@@@AA3@>A5;;@@@,@A@AB;>000==<>>?=@@@@0>@@::6:>BB?BAB;;;A>B6;;A?AA>AAIAGEEKBCABAA@BBDDCDB@A>A@DDD?AA::8:?BCABA
@ATNG8:01053:02736
GATGGTAGCTCATATCAGCGCAGCCCAGAAGATCAGGAACTCTAGAAGAATTCAGATTTTTAACACGAGAGTAAACGTAAAAAGAAGGTTTTACAAGACTCACGTTAACAATATTGCAGCAGTACGCACACAATCGAAGCGCAGTAAGGATGGCTAGTGTAACTAGCAAGAATACCACGAAAGCAAGAAAAAGAAGTACGCTATTAACTATTAACGTACCTGTCTCTTCCGAAACGAATGAGTACTATGTAGAGCTCTATACTAATCGAATGAGGTTAGTCT
+
AABBACB@@@CCBBBDDDBBCDBBB=BBA>ACCC@?=?=ABBAABC?CD?B?BBBABCCC3C?BBBBBBBCCCC><;@CBCB2BB@BADKK<CCC@CAAACCAAA7;6;A>@BC>BBB?@AGFGGDBBBB@@;@@AA?AABCBBAA@C@C@@>@BBCABBB?AAA?@?@CD?BCC?BBCBD=AA@<=>===/>?;@;;:@@>>><A<AAAA<><;;ACEABBBABBC?@=>>>7?BC?CBBBBAABFBBB?A>>>?@CBAD>>@=AC??<?A==:=;?BCBB
@ATNG8:01055:02711
GATGGTAGCTATACGTATATCTATGTACTCATTCGTTTCGGAAGAGACAGGTACGTTAATAGTTAATAGCGTACTTCTTTTTCTTGCTTTCGTGGTATTCTTGCTAGTTACACTAGCCATCCTTACTGCGCTTCGATTGTGTGCGTACTGCTGCAATATTGTTAACGTGAGTCTTGTAAAACCTTCTTTTTACGTTTACTCTCGTGTTAAAAATCTGAATTCTTCTAGAGTTCCTGATCTTCTGGGTGTATCAGCGATATCTCCATGATGAGTTAGTACT
+
7769)//9444955559556>>956;>:@B@B?BAA@;@I@D@;;;;;BB?BECCC?C>AA@@=??B???DC:448==CAC3BB@BBBC=BB@@>@BC=AB>?>BCCC?CBBBBB>>9@>@=B<A888????=A>>><??A@@@??@@@A??===188?;>?;?<@>>>??C@@:<=>>>2>9=9:;;;;*:>;;;7;BCBB>>>=>47676)6///<7<7==:=?@?;<;=B<?>>>@?8==>>7====;;;;?===>???@:<;6------(--3266
@ATNG8:01055:02717
GATGGTAGGCACTGCGCACACATCCCAGAAGATCAGGAACTCTAAGAAGAATTCAGATTTTTAACACGAGAGTAAACGTAAAAAGAAGGTTTTACAAGACTCACGTTAACAATATTGCAGCAGTACGCACACAATCTAAGCGCAGTAAGGATGGCTAGTGTAACTAGCAAGAATACCACGAAAGCAAGAAAAATAAGTACGCTATTAACTATTAACGTACCTGTCTCTTCCGAAACGAATGAGTACTGTATCTATGTGTGCGCTACCATCGAATGAGGTTAGTCT
+
>@:566=B;BAB9;6;;=<;;6<<<4====@@BBBB?B?>0000*00*/7060-----555'505//5:888377-3344444$55.55<<<2=<GBD;;;BAB;;::?BD@CCC?BABBCCBBCCCCBBBCC@CCCB@BBBBBBCC?A>B::7;CCCDAAA?ACCCCC?BB?A@B?BC?>>8;;;5;<==?.?A>;;;@@A>=>=@=???A<@<@@BCD?CCCBABAAC?BBC>BBB?BBBBBBBABBBBBA>>>AA>??;:;@@=@DBBB<>A??<?=AAAAA
@ATNG8:01058:02749
GATGGTAGTGTCAGTGCGCGTCGTCCAGAGATCAGGAACTCTAGAAGAATTCAGATTTTTAACATCGAGAGTAAACGTAAAAAGAAGGTTTTACAAGACTCACGTTAACAATATTGCAGCAGTACGCACACAATCGAAGCGCAGTAAGGATGGCTAGTGTAACTAGCAAGAATACCACGAAAGCAAGAAAAAGAAGTACGCTATTAACTATTAACGTACCTGTCTCTTCCGAAACGAATGAGTACTATAGACTATCTGAGACTACCATCGAATGAGGTTAGTCT
+
88::@AACCCCCB=DCCCCC;56??7;CCCIBBBD@C?CBCAAAD@BB?A=@@><>@@@,@<@000>>;==>><6<;33333$37,3,333&37717:::99622+2.58386737>>?CBBBDDBBBCBBB@DEBB?BBBAABAB>C?C??=?BDDDCAC?AAB@@A@CC@@>@>AADDC9@77079999+:>9=888>>???;?<BBBB7;7;>BBB@CCBBBBB?B?BBD>BBA?BBBBBBCCBBAABBAA?BABBBBBBAA>AAAAA=@AAA>A?CD@??
@ATNG8:01059:02724
GATGGTAGCTCTGCTCTGACTCTCGGTACTCTATTCGTTTCGGAAGAGACAGGTACGTTAATAGTTAATAGCGTAACTTCTTTTTCTTGCTTTCGTTGTATTCTTGCTAGTTACACTAGCCATCCTTACTGCGCTTCGATTGTGTGCGTACTGCTGCAATATTGTTAACGTGAGTCTTGTAAAACCTTCTTTTTACGTTTACTCTCGTGTTAAAAATCTGAATTCTTCTAGAGTTCCTGATCTTCTGGGCTGCGCTGATATGCGCTACCATCGAATGAGGTTAGTCT
+
>>>?;=<<54555955555//////)/::9/54<64///)/7)/)/7://5948:33327,3333,359989343,33333333$3717;::1/-,(,,,,(,5(//===@<==?===?><==?7;7;;>;<===:@;;?<@@@BBAAAA@@>A@@AA>BBD?CC@DAA?@B@AABB=@@CCC;C=A;;;<<;*;AAAC<CABBBBA:992:9;:'9<?992579=259>>@>>:?;@>:?::7;>@@8????BBBABCCDBBCC;;;?CA@@@5<:::4:9<@B;;
@ATNG8:01059:02743
GATGGTAGCGCACACATAGATACAGTACTCATTCGTTTCGGAAGAGACAGGTACGTTAATAGTTAATAGCGTACTTCTTTTTCTTGCTTTCGTGTATTCTTGCTAGTTACACTAGCCATCCTTACTGCGCTTCGATTGTGTGCGTACTGCTGCAATATTGTTAACGTGAGTCTTGTAAAACCTTCTTTTTACGTTTACTCTCGTGTTAAAAATCTGAATTCTTCTAGATTCCTGATCTTCTGGATAGCGACGCGATATACTACCATCGAATGAGGTTAGTCT
+
CCCC@CCBBBCDDDFDCBCBCCCBCBDCCBA@?ABDE>CC@C>ABBBCBB@BCCDD@C@CCCC?C@CCBBCBBBC?@@@@?0?A?BBDD>?@00/9<6<>666;@CDACDCCCCCHADBB@B@CCCDCCCC@CCCC@CBCBBBCCBBCCCCCCD@C??>@CAD?CCCCCCCBB?BBBBB:B?C>;;:::*;A?BC>CBBBBBBBAA5;;;;*;BBCC@CADF@DBBBBC@C@BBCCCC@CCD@BBAA@CCCCC9:9CCCDCCD?BBBBB<?ABB>A@CCBBB
@ATNG8:01059:02750
GATGGTAGCTCACGTACGTCACACGTACTCATTCTTTCGGAAGAGACAGGTACGTTAATAGTTAATAGCGTACTTCTTTTTCTTGCTTTCGTGGTATTCTTGCTAGTTACACTAGCCATCCTTACTGCGCTTCGATTGTGTGCGTACTGCTGCAATATTGTTAACGTGAGTCTTGTAAAACCTTCTTTTTACGTTTAACTCTCGTGTTAAAAATCTTGAATTCTTCTAAGAGTTCCTGATCTTCTGGTATGACTAGTGTACTACTACCATCGAATGAGGTTAGTCT
+
<<<<>??A<556666=>>>>>;;;>BBBCCEE>;;;.9C49299<D=@@466@;A@C@CCCC@D@CBA@@A@@@=ABDDD2??<>;;;4;;?<:B>C?>C?AACCCD?BBBAAABB?AAB4:49>>><;8717:;<5:;;?@888AAA@@@<;;4:8:478176<>;<;;<//)/7878+86A7><==<(86876(56555967///)-999(5-/)-926)//4855057A=5:89977772:;>;?A@B?>>==>??B@>>>A@@:>>?<<6787=:>:>@<63
@ATNG8:01063:02730
GATGGTAGATACTCGTGATACACCCAGAAGATCAGGAATCTCTAGAAGAATTCAGATTTTTAACACGAGAGTAAACGTAAAAAGAAGGTTTTACAAGACTCACGTTAACAATATTGCAGCAGTACGCACACAATCGAAGCGCAGTAAGGATGGCTAGTGTAACTAGCAAGAATACCACGAAAGCAAGAAAAAGAAGTACGCTATTAACTATTAACGTACCTGTCTCTTCCAAAACGATGAGTACGTGTGACGTACGTGAGCTACCATCGAATGAGGTTAGTCT
+
889939444::::<;:::;9;;;;0;99499555949.55::444:544046<<433888'8-3339:888333(3348888'9;6;.444&59949565999994;0458=<<7:;9455<<=?<<<@>>>?B@:;69@?ACCCDAF@B;;6;B??B<;;@CCC:::@BA@CAA>998CA8?7828?AAA/AA:9:9@@>9:;<@=@@;;6;:>=AAA<@@@@@@?;=+000+0000<==??@AB>?=>998====@<;<>?><>???>8@BA@<@:@??99
@ATNG8:01063:02736
GATGGTAGCAGACGTGACAGAGCGCCAGAAGATCAGGAACTCTAGAAGAATTCAGATTTTTAACACGAGAGTAAACGTAAAAAGAAGGTTTTACAAGACTCACGTTAACAATATTGCAGCAGTACGCACACAATCGAAGCGCAGTAAGGATGGCTAGTGTAACTAGCAAGAATACCACGAAAGCAAGAAAAAGAAGTACGCTATTAACTATTAACGTACCTGTCTCTTCCGAAACGAATGAGTACTGCGTCTCACTCTCGCCTACCATCGAATGAGGTTAGTCT
+
87777==>?BBBBD;<9;;;;BAA@<9:57:??@@?:@>AA@:::<9BB>C=>?==BCCC1?<??<>BBBBBBA;??@@??>0=@<>9@@@9ACC@B<;;CCCCB@B?BD@DCC?BBBBCCCECCA@@B@A@?BCCC@BBFBBBBB>B@C;;9;AA@??BB@BCCCBA=AA<AAB=AABBB=A?>;98888(8::;;;AAA>>>=A;???G:>:>@CCC@;;;??AA@B@CCD>BBB999AAAAA????A@BBDCDBCBBB@BCC@DBBAE@BBBC@C?ABBBA
@ATNG8:01014:02779
GATGGTTGATATATGCACGCTCTACCAGAAGATCAGGAACTCTAGAAGAATTCAGATTTTTAACACGAGAGTAAACGTAAAAAGAAGGTTTTACAAGACTCACGTTAACAATATTGCAGCAGTACGCACACAATCGAAGCGCAGTAAGGATGGCTAGTGTAACTAGCAAGAATACCACGAAAGCAAGAAAAAGAAGTACGCTATTAACTATTAACGTACCTGTCTCTTCCGAAACGAATGAGTACTACTCTCAGAGACACACTAATCGAATTAGGTTAGTCT
+
BABB@C@CCCCCCCCCCBBCCCBBA?BDD?BBBC??=?@ABBABBB?@B?A:<<A@@@@A2@>AA?>?CCCBBC8>>;;:::';@<C4999&5>>9>C?CCCCCB?B?AA?BCC@CCBABBBBBCCCCCBBB@BBBB@BBCB@A@C@D@D99:;AA@BBCB@AAABBB?BD?BBB<??@@@8??A>ABBBB2BB?B;;;>>=DC=C;>??D:>:>?BCC@CCCBBBB?B?BBB<AAA=?@?BCEBBBBBBBBBBBBBBB@@AA@=>>>>=A<A@<?<?;;;@
@ATNG8:01019:02785
GATGGTAGCGAGCGAGTGTGTATACCAGAAGATCAGGAACTCTAGAAGAATTCAGATTTTTAACACGAGAGTAAACGTAAAAAGAAGGTTTTACAAGACTCACGTTAACAATATTGCAGCAGTACGCACACAATCGAAGCGCAGTAAGGATGGCTAGTGTAACTAGCAAGAATACCACGAAAGCAAGAAAAAGAAGTTCGCTATTAACTATTAACGTACCTGTCTCTTCCGAAACGAATGAGTACTGCGTCTCACTCTCGCCTACCATCGAATGAGGTTAGTCT
+
CCBB?BBBBCCCCBBCBDDCCCCECACCC@CCBBBA>A>@@CBBAA=AA:?;??;CC@DD1B?BDCCCCDCCCF?CA;;;;;*;B>C?CBB<CEE@ABBBBBEBB?B@DD@CCC@CBBBBBBBCCCCCCCDEBCCAA?ACCBBB;:7;?C;;:;CCCBDED@BCCB@?<?F@DCC?@@999+:>>9=@@@@2AC?CC?AABAA@==::9:B@@<?H???7::::<<=<B<==<5=8818>>AA??>AADBC>>:::;;;??<???=BB>>?7;;@B=B:>>AA8
@ATNG8:01024:02808
GATGGTAGCATCATGCATATCTCACCAGAAGATCAGGAACTCTAGAAGAATTCAGATTTTTAACACGAGAGTAAACGTAAAAAGAAGGTTTTACAAGACTCACGTTAACAATATTGCAGCAGTACGCACACAATCGAAGCGCAGTAAGGATGGCTATTGTAACTAGCAAGAATACCACGAAAGCTAGAAAAAGAAGTACGCTATTAACTATTAACGTACCTGTCTCTTCCGTAACGAATGAGTACGTGTGCGACGTGTCTCCTACCATCGAATGAGGTTAGTCT
+
55<=:>?CC?CCCCCA<ABBBBCCD?ACC@CCCAA@@C?BAA995=:==8B>??994==>+=7<==DCBBB>>?8>?@@CCC1BCAE?CBB9B@A=ABBBBCB;;8;@BB>BCC>CABBBCBBGCCCCC::;>BBAB?B@@@@A??<@>BBB@BBCD=@@?=?CC???@BB@????CCDDC<????@@@@@00000@<<=@DCC@C@CDAA8:5:ABAB@BBBBCBD?C>?@@=@AA?@@@AA@@@AA;;;ABBACBBBBB?CBB?B???B?9::?<??CC@AA
@ATNG8:01025:02781
GATGGTAGTAGTACACTAGTCATACCAGAAGATCAGGAACTCTAGAAGAATTCAGATTTTTAACACGAGAGTAAACGTAAAAAGAAGGTTTTACAAGACTCACGTTAACAATATTGCAGCAGTACGCACACAATCGAAGCGCAGTAAGGATGGCTAGTGTAACTAGCAAGAATACCACGAAAGCAAGAAAAAGAAGTACGCTATTAACTATTAACGTACCTGTCTCTTCCGAAACGAATGAGTACTACTCTCAGAGACACACTACCATCGAATGAGGTTAGTCT
+
9:////;?BCDHBBBCCCCCB;::;09@B<@AEFAA=A8<;@995C;B=:B=>==:;;;;):9??ABAA@@::9.9?;;;;;';?;>=@AB7ADHAFCCCCCCJF?B@BC?CCC>@@??ABCICCBBBDCCB@CCBB?BAABBAAA>B@DBB?BBCCBCCC@A@@AAA?BB@BBB>AABEC=A??:?@@@@.=@:888;>?AAB<?<?A@@;>;==ABB?CFCBBCCAD?AAF=BBD?BBB???BBBBA@ACCC???=?>>>>AA<A@@@A:>@::6:;?@AAA
@ATNG8:01036:02762
GATGGTAGGCACTGCGCACACATCCCAGAAGATCAGGAACTCTAGAAGAATTCAGATTTTTAACACGAGGAGTAAACGTAAAAAGAAGGTTTTACAAGACTCACGTTAACAATATTGCAGCAGTACGCACACAATCGAAGCGCAGTAAGGATGGCTAGTGTAACTAGCAAGAATACCACGAAAGCAAGAAAAAGAAGTACGCTATTAACTATTAACGTACCTGTCTCTTCCGAAACGAATGAGTACACACTCTCATATACACTACCATCGAATGAGGTTAGTCT
+
;<<@:66605499945595555555)5<<4999555.549<566==9AB@C@CA<;8AAA199:?>>00+0//:;16645555$5<6;.555&5<<7<;;?B?@?C@C>@@>@A@?BBAABB<;;CJHDEDAA>@@A@@CCCCCBCB?C@BAA?A::8==:<173333717848886:<88818;;466888)8>;>::;====@<@<AAAA<A8;:BBC@DBBBBBB?B?BBC;A::49@@@B::9AAA@B>@???;;;@@@@A<@>888<;;;>39/54::=
@ATNG8:01038:02797
GATGGTAGCTCGCTGATGATATCTCCAGAAGATCAGGAACTCTAGAAGAATTCAGATTTTTATCACGAGAGTAAACGTAAAAAGAAGGTTTTACAAGACTCACGTTAACAATATTGCAGCAGTACGCACACAATCGAAGCGCAGTAAGGATGGCTAGTGTAACTAGCAAGAATACCACGAAAGCAAGAAAAAGAAGTACGCTATTAACTATTAACGTACCTGTCTCTTCCGAAACGAATGAGTACTATAGACTATCTGAGACTACCATCGAATGAGGTTAGTCT
+
<AB=;>>>===>>666=BBBBEDDD?DJDABBBBBB@E@CCCBBBB?CB?C????==>=?.?ABBBABCBBBBA=??@AAAA1AC@D@CCB=CDC@DAAACCCDD?B?BC@CAA?CCAACCCCCCBBBBBBB@BB@@>A@ACCCBB?B?B@@>@CCDCCCC?CBBAAA@BB?BAA;??@?>5=9929@@@B2>D=@;;;>>?>>;>=B@@@:=8=@BBA>AC@@?BC>A?ABB=BBC?A??@BBBBCCCCCA>>?BBBAAACCBB?BBBBB>AB??=>>AABAA
@ATNG8:01041:02760
GATGGTAGGACGAGCGTCTGAGAGGTACTCATTCGTTCGGAAGAGACAGGTACGTTTAATAGTTAATAGCGTACTTCTTTTTCTTGCTTTCGTGGTATTCTTGCTAGTTACACTAGCCATCCTTACTGCGCTTCGATTGTGTGCGTACTGCTGCAATATTGTTAACGTGAGTCTTGTAAAACCTTCTTTTTACGTTTACTCTCGTGTTAAAAATCTGAATTCTTCTAGAGTTCCTGATCTTCTGGCGCGTATGTATGTCGCCTACCATCGAATGAGGTTAGTCT
+
77:<6;;A<DGDCBBBBCBBBBBB@BCCGCCFAFBB?AA=A?BBBCBCD@CCC;;;0;@BBCD@GACBBDA;;:@;>@>>>,9924455)4::<9>>=9<A;>@>@;<9;BBCDDCD@DBB>B?CBBBBBBC@BBCC@CBBBGBBBBBB@@@AAA>A@@<@B=@<@@BAAB;;99=>@@A8A=B;A@@AA0ABEEC?C<;<BAA;:;4:9;9'9====;?=BC?AAACCBB?B@CCBCAA?ABC>AAA000ABBB@AADCE@BCD?BAABA30000+0:@ABCC
@ATNG8:01046:02809
GATGGTAGCTCTGCTCTGACTCCTCGTACTCATTCGTTTCGGAAGAGACAGGTACGTTTAATAGTTAATAGACGTAACTTCTTTTTTCTTTGCTTTCGTGGTATTTCTTGCTAGTTACACTAGCCATCCTTACTGCGCTTCGATTGTGTGCGTACTGCTGCAATATTGTTAACGTGAGTCTTGTAAAAACCTTCTTTTTACGTTTACTCTCGTGTTAAAAATCTGAATTCTTCTAGAAGTTCCTGATCTTCTGGGTGCGCTACAGTCTCTCTACATCGAATGAGGTTAGTCT
+
:::<@AA@;559=:55:@@A;0)/77///99/4.4/--(-8(-(-----;;6;<;<=<)5.5444./4/////;77279.449999$99:098990445;5;555)5/)////:;79<;<>>==<@>>;>8:99<@>::.9499399<5559999::8879:6///6;;6;4::;655===9;;;>==+<7<6;;>>>+<<>>@6=///<9///6:?@@@*4////)/39;5/./0/)//)/179;<;;7:9;@466<;;;<=>>CCBBBCCCCCBBBB?BCCC@C?ABHBB
@ATNG8:01052:02808
GATGGTAGACATATCGTACTCTCTGTACTCATTCGTTTCGGAAGAGACAGGTACGTTAATAGTTAATAGCGTACTTCTTTTTTCTTGCTTCGTTGGTATTCTTGCTAGTTACACTAGCCATCCTTACTGCGCTTCGATTGTGTGCGTACTGCTGCAATATTGTTAACGTGAGTCTTGTAAAACCTTCTTTTTACGTTTACTCTCGTGTTAAAAATCTGAATTCTTCTAGAGTTCCTGTTCTTCTGGCGCGTATGTATGTCGCCTACCATCGAATGAGGTTAGTCT
+
88:<8<BB?@ABBBCCCCBBCBCCDCBBCEBB@BBBD<DB?@<?B?A<BC>BBA@A7@7A=8?7B544BAA@@<=8322222#2939<94:..).).--(/8377969>8>B?>@@??=?AA;A;A??>>>=>=AAAA<>>>>>>@@@@@@@@@@C<;<;<@?;><??>AA>??A<AAAA>5C=C8?=@@@.@A>>>7><<<<>><>>:>>;=/<=>>@<?=@?<?@AA===;>=?AA=AA<::;<AA;::>>>=><<<<;:5:AA:;;;=@<;;;A=A>>>;;;
@ATNG8:01057:02778
GATGGTAGAGTATCATGTGTATCTCCAGAAGATCAGGAACTCTAGAAGAATTCAGATTTTTAACACGAGAGTTAAACGTAAAAAGAAGGTTTTACAAGACTCACGTTAACAATATTGCAGCAGTACGCACACAATCGAAGCGCAGTAAGGATGGCTAGTGTAACTAGCAAGAATACCACGAAAGCAAGAAAAAGAAGTACGCTATTAACTATTAACGTACCTGTCTCTTCCGAAACGATGAGTACGTGTGACGTACGTGAGCTACCATCGAATGAGGTTAGTCT
+
//:;6<>>;A==<;;;>>;;@?=@A;:993888:::9<?ABCCBBC@;;9;>@@:95;;=(;5;66/7:>/0)/:/9//////$/<7<.555&4993::;?>@A??<?=@@?AAA=@@?>@BBCCCCBBCAA@@CDBB@A@EDDCCB?CACDC?B@@@B;;;@CCCCCC?AB<999>A@@@A8?9919>>>>,995////>9=>?=B;@?@@<@;>>BBB?BBBAAAC@C@AA@9@000;=;??AAB???@BBBBBBBBB:::BA=A???A@CFBB?B@CBB??
@ATNG8:01059:02765
GATGGTAGCTCACGTACGTCACACGTACTCATTCGTTTCGGAAGAGACAGGTACGTTAATAGTTAATAGCGTACTTCTTTTTCTTGCTTTCGTGGTATTCTTGCTAGTTACACTAGCCATCCTTACTGCGCTTCGATTGTGTGCGTACTGCTGCAATATTGTTAACGTGAGTCTTGTAAAACCTTCTTTTTACGTTTACTCTCGTGTTAAAAATCTGAATTCTTCTAGAGTTCCTGATCTTCTGGACAGAGTGTGCAGATACTACCATCGAATGAGGTTAGTCT
+
>=B>766;<<<<566=><<@C;9;B@@??999=::;B:>>=@495:====<=><<A@C>@?AA?B?BBBBBBBBB?AA@@@.89:>777)3:8;074:6=C=@AAA@A@CBBBCB@@<???=A=AA>;;:;>;?@@@>=>=AAA=;;;AA?>>>>6867=@@<@=;:;=666<=///@@@.=171;====/===AA8>>::;==88847777)6///97=6DD;@@>>=<=:?;==9://,/<<7::??;;;@ABBCACCACAAA;?@@AA=;;;A8=8=A;;;
@ATNG8:01060:02804
GATTAGTGATAAGATCAGACACCAGAAGATCAGGAACTCTAGAAGAATTCAGATTTTTAACACGAGAGTAAACGTAAAAAGAAGGTTTTACAAGACTCACGTTAACAATATTGCAGCAGTACGCACACAATCGAATCGCAGTAAGGATGGCTAGTGTAACTAGCAAGAATACCACGAAAGCAAGAAAAAGAAGTACGCTATTAACTATTAACGTACCTGTCTCTTCCGAAACGAATGAGTACTGCGTCTCACTCTCGCCTACCATCGAATGAGGTTAGTCT
+
@A?8@BBBBBA=ACAA@BBBCC@DDC@CCCCAA>A?BBBCCBB>BD?B@CCBCCCCC2A>ABBEBBBBBBB>CBBFDCC5@@<@5;;;6;BC>BBBBBCBAB@B@BC@BBC@CBFCCBABCCCCCBBBC@CBBB@BAAA@@@B?B;A::6;AAABDBB@BBCCCA=@A:000:==:<<5=>=9=@@@@2@B?BAAACBBBA<>;>>==5;5;>BBD@BBABB;;:;@CBB<A9:3:>>?@ABBAAA@A@BDDDECBCB@BHGAE;::@;9;;;6;?BC@AA
@ATNG8:01061:02800
GATGGTAGCGCGACGAGCGTAGATCCAGAAGATCAGGAACTCTAGAAGAATTCAGATTTTTAACACGAGAGTAAACGTAAAAAGAAGGTTTTACAAGACTCACGTTAACAATATTGCAGCAGTACGCACACAATCGAAGCGCAGTAAGGATGGCTAGTGTAACTAGCAAGAATACCACGAAAGCAAGAAAAAAGAAGTACGCTATTAACTTTTAACGTACCTGTCTCTTCCGAAACGAATGAGTACGATGAGAGAGCTCTCTCTACCATCGAATGAGGTTAGTCT
+
CABB@CCCABBBBBCCCCCDDDDCC=BBC?CCCCBB@B@CCCAAAD?AA?B?BBBBBBBB3B>BABABBCCB@@8>>@BCFC5CC?B6;;;6<EFBCBAACCDCB?B@CD?BBC@BA@@BCDCCCCCCCCAA?@DAA?BAA@AB?>:@?B@@>@CBBBCCC>@@CDCA?CC@889=@@@@@8?>>9987878%/<7;///@9==D<@:==BB6@<@@>=><A=888?A8=:>>=5>::7;>=AAA>>>776A@?>>>@???A@@AA;A:;:>=;;;?<A<A=>>>
@ATNG8:01016:02853
GATGGTAGCACGACACGACGATGTGTACTCATTCGTTTCGGAAGAGACAGGTACGTTAATAGTTAATAGCGTACTTCTTTTTCTTGCTTTCGTGGTATTCTTGCTAGTTACACTAGCCATCCTTACTGCGCTTCGATTGTGTGCGTACTGCTGCAATATTGTTAACGTGAGTCTTGTAAAACCTTCTTTTTACGTTTACTCTCGTGTTAAAAATCTGAATTCTTCTAGAGTTCCTGATCTTCTGGGATGTGTGCGCAGTGCCTACCATCGAATGAGGTTAGTCT
+
<<==?CCCCC@;66EBBBHCC;;;AAAAAAAB?CBBB;AA=@<@CBBBCE@CCBBB@B@CAAA>A>@AAAB::7B@BBDDD1???BBBD>@99:9?>@<@B?BABCAA>ABCB@>CD=D??:?=BBB===>B=D?>>8;;@@BBA>=>AAA787<8:;:;?@:>:>@@BBA@??:>=A@@5@7;7;@AAA/AAACC:A??>=??>@@;@AAA/@??@A<A<AA<AAAAA??:?<AA@@::76;;;4;///773///:<;;?:=<=8=>>?C>A???<B<AA??@
@ATNG8:01018:02851
GATGGTAGTGTGTCTCTGAGAGTAGTACTCATTCGTTTCGGAAGAGACAGGTACGTTAATAGTTAATAGCGTACTTCTTTTTCTTGCTTTCGTGGTATTCTTGCTAGTTACACTAGCCATCCTTACTGCGCTTCGATTGTGTGCGTACTGCTGCAATATTGTTAACGTGAGTCTTGTAAAAACCTTCTTTTTACGTTTACTCTCGTGTTAAAAATCTGAATTCTTCTAGAGTTCCTGATCTTCTGGACGACGCGCACTGACACTACCATCGAATGAGGTTAGTCT
+
88:=:>CDBB;;6<<=@BBAA;;;;>@>>?::.9899.:@=B@BBCBHDEAAAA;;455==9<0946@@:>0//;)//999$//)44::15455.5<<.66159999@=>?@?@@@D@CBB?A6:9?995:<6<666;@@@995<@<599@A@CC@CBB@BB?C5::A9;9@==9=99999$97@7@<;;;$559990;;=;<;696=:????+;;:;;7;=BC>;;::;9B<A<@@C@>@=?@A<@B;;;:;AAA;;:EC;;;DC=@@@@A7;;;92929@@A>
@ATNG8:01020:02840
GATTAGACATATCGTACTCTCTGTACTCATTCGTTTCGGAAGAGACAGGTACGTTAATAGTTAATAGCGTACTTCTTTTTCTTGCTTTCGTGGTATTCTTGCTAGTTACACTAGCCATCCTTACTGCGCTTCGATTGTGTGCGTACTGCTGCAATATTGTTAACGTGAGTCTTGTAAAACCTTCTTTTTACTTACTCTCGTGTTAAAAATCTGAATCTTTTAGAGTTCCTTGATCTTCTTGGTGTCGTCTACATGTACTACCATCGAATTGAGGTTAGTCT
+
CCD?BACCBBBCCCCCCGCCECCCDDDA@@>BCCC=@C@C@@@?CDDDADBC@><??BACB?B@ABBBCB===6:::9:+9838562)2:98=BBA>BB79::><=6====@A@@<??@<A<?@?@AAAA:AAAA:>=>><<=>>>@AA?@?B:;;;;??:@<>=>=AAA8816<<=>2@:@=:6777)7;7)--7---;<7:4::::(57357*..799+77333.3.3.3.--50-,(-04--.999;;;///98966:5:;9:<7;5///7<788669
@ATNG8:01034:02844
GATGGTAGCTATACGTATATCTATGTACTCATTCGTTTCGGAAGAGACAGGTACGTTAATAGTTAATAGCGTACTTCTTTTTCTTGCTTTCGTGGTATTCTTGCTAGTTACACTAGCCATCCTTACTGCGCCTCGATTGTGTGCGTACTGCTGCAATATTGTTAACGTGAGTCTTTGTAAAACCTTCTTTTTACGTTTACTCTCGTGTTAAAAATCTTGAATTCTTCTAGAGTTCCTGATCTTCTGGTATGACTAGTGTACTACTACCATCGAATGAGGTTAGGTCT
+
@ACC@BB@@;;A@BB=>@AB@BBB@@>=BB;;5;;;;.:?;@<BBCCBBB?ABA9905599;<8;8<BDBBBB8=58;;;;+33498892355<8===>BC<=>??>B????CB???<@@F7;6;?>888>8=<;;;8<966////99>A@668:<AAA<==5;5:787=:9556(55555)5(/(/3888+66559*,,,,,,255717777'555.57,2,2;5:99777:4949>99//-/7849A>@@;;;===>?>:;;;;;=B@<=94-,,,(,0,,(,75
@ATNG8:01041:02852
GATGGTAGAGTACAGTGTAGTAGACCAGAAGATCAGGAATCTAGAAGAATTCAGATTTTTAACACGAGAGTAAACGTAAAAAGAAGGTTTTACAAGATCTCACGTTAACAATATTGCAGCAGTACGCACACAATCGAAGCGCAGTAAGGATGGCTAGTGTAACTAGCAAGAATACCACGAAGCAAGAAAAAGAAGTACGCTATTAACTATTAACGTACCTGTCTCTTCCGAAACGAATGAGTAACACACTCTCATATGACACTTACCATCGAATGAGGTTAGTCT
+
@A?@=A@@?;?@@;;99:655@;9;.49>7<BBCGD@D@CCBDAB=;;.95;;899<<<+<8;;8888<888B?BBCBBBB3??;=:===076606...9;76:8150540---(-24...2225222833345///3//.9@>>@;?:=;;4::87228932..598688)..5022./(../(.9797*550567A?>=:;1918<=<9;9=///=6:777955/22669/98825337..(.633352225588877522+25166:>B;=:37073==>:?
@ATNG8:01043:02841
GATGGTAGTAGTACACTAGTCATACCAGAAGATCAGGAACTCTAGAAGAATTCAGATTTTTAACACGAGAGTAAACGTAAAAAGAAGGTTTTACAAGACTCACGTTAACAATATTGCAGCAGTACGCACACAATCGAAGCGCAGTAAGGATGGCTAGTGTAACTAGCAAGAATACCACGAAAGCAAGAAAAAGAAGTACGCTATTAACTATTAACGTACCTGTCTCTTCCGAAACGAATGAGTACACACTCTCATATGACACTACCATCGAATGAGGTTAGTCT
+
BABB?BBBBBCBBCFCCCCCCB@@BAHCC@CC::;@<A?CBCCCBC@CD@E@BB@?ACCC3C?BABBBCCFBAA:@A>??@@0@CACAEDD;CCC@CCCDBBBAA?B@CD@CCC?CBABBCCCDDCBBBBBB?BDCC?BBBBAAAA>A@EBB?BBBCBCBB?ACBBBC@BB??>?9??<>>8=>=;::999(7>9@888AAA@@<@<@@@@:>:=BCCD?BBCBBA@<@?ABB>BCC>@@CCCBAAAABDCC>=>@>BBBBBDBB=ACBBC?CCAA>A?BCBAA
@ATNG8:01051:02829
GATGGTAGGCGTGTGAGAGTCTGCCCAGAAGATCAGGAACTCTAGAAGAATTCAGATTTTTAACACGAGAGTAAACGTAAAAAGAAGGTTTTACAAGACTCACGTTAACAATATTGCAGCAGTACGCACACAATCGAAGCGCAGTAAGGATGGCTAGTGTAACTAGCAAGAATACCACGAAGCAAGAAAAAGAAGTACGCTATTAACTATTAACGTACCTGTCTCTTCCGAAACGATGAGTACAGAGTCAGAGCAGAGCTACCATCGAATGAGGTTAGTCT
+
@?@>5:::7<<BCCCDCBCBBB@@@6@>>;DF;;;B?A@CCCBA@@@@@>@@BBAAABBB2@<??AAAABCBA@8?@:::::'7;5;9@==1B=B58=A>>AAAA=A<<<6:66087<;:;@@??<;;;;:?<?>>>7;;?AAA==:=;??B?>>>>AB@?<?@@@BB@AA=A@@:<<88198818>?>?/;;6;AABAAAAB<A<>>>>7:7;A@@@<A>>>>>><@<??A:;9::::C987???:;:=BBABBB;;;@??:>888B=B@@@=A=BA;;;
@ATNG8:01053:02841
GATGGTAGTGTGTCTCTGAGAGTAGTACTCATTCGTTTCGGAAGAGACAGGTACGTTAATAGTTAATAGCGTACTTCTTTTTCTTGCTTTCGTGGTATTCTTGCTAGTTACACTAGCCATCCTTACTGCGCTTCGATTGTGTGCGTACTGCTGCAATATTGTTAACGTGAGTCTTGTAAAACCTTCTTTTTACGTTTACTCTCGTGTTAAAAATCTGAATTCTTCTAGAGTTCCTGATCTTCTGGTCTACTACACTGTACTCTACCATCGAATGAGGTTAGTCT
+
@AA=:B>GDBA@;@?AABBBDBBBCDBBBBAA?AACD>CC@C?BBCCCBB?BGDCC@C@CCCD?C@CFDDEECCC@CCCCC5DD?BBCC?CCBB@BBB?CC=AABBBC?CCCBBBCD@CBB?C@CCAAABBB?BDBC?CCCBCBBBCCBBBBBBC@C@@<@A<@=ABCCCBCDD@BBBDD;C:;7;AAAA,@AABB<BCCCBCBCBB>BCCC5CCCCC@C@CC@CBBCB;;<;@CCCCCC?@@B?BCCCCCCCCDBCBCCCCCBB=AA@@@;:::A?B@CCBCB
@ATNG8:01056:02845
GATGGTAGGCGTGTGAGAGTCTGCCCAGAAGATCAGGAACTCTAGAAGAATTCAGATTTTTAACACGAGAGTAAACGTAAAAAGAAGGTTTTACAAGACTCACGTTAACAATATTGCAGCAGTACGCACACAATCGAAGCGCAGTAAAGGATGGCTAGTGTAACTAGCAAGAATACCACGAAAGCAAGAAAAAGAAGTACGCTATTAACTATTAACGTACCTGTCTCTTCCGAAACGAATGAGTACGATGAGATCTCTGTGCTACCATCGAATGAGGTTAGTCT
+
C?@B?B=A?@@;>;;:<=<<<<;;;4;>><DGCCCE@C?@ACBBBB>;;9;>@B@9999:)9<@AB@??CDBBE=BBBBBBB3995:<@??299:38=;7:;?<>:><AC<>>A;@???D???AA@@@=;>B<@=??:<<;=;;665-74;:B?>>>>>AAA<AB?@BB@BB?BBA;<<===5>=;466666)//+/>>@@@>>?=A=B?@?:;99<9<<:=?>B=<=<A=B>>6600+000>;::@:::=??>>>:;;>@A@BA<>>AA>;>>=A=D<AA?@@
@ATNG8:01060:02828
GTTGGTAGCACACGAGATCTCATCGTACTCATTCGTTTCGGAAGAGACAGGTACGTTAATAGTTAATAGCGTACTTCTTTTTCTTGCTTTCGTGGTATTCTTGCTAGTTATCACTAGCCATCCTTACTGCGCTTCGATTGTGTGCGTACTGCTGCAATATTGTTAACTTGAGTCTTGTAAAACCTTCTTTTTACGTTTACTCTCGTGTTAAAAATCTGAATTCTTCTAGAGTTCCTGATCTTCTGGATACACTCATGTGCACCTACCATGAATGAGGTTAGTCT
+
::5<9;:9=<555599;;<<>@>A=;;;?CDD;=9A<055.5.555<<@A?AA@BA>A6;95:387;99:=9779,33333$39288==5:::;+//95995444;>A<974:@<;:A422539399888888598885888777676===::7:8(/..(..(..355995<<A466>>>0>:>266BBB3CCCDD=BAA;;999?;?<CB=+58>:<7=7;?7?????@@;?<=>><;=8?=:4:>9<<<<<<:9:686;:>>=:88//(///34;6///:7
@ATNG8:01062:02842
GATGGTAGTGCGTGAGAGAGAGACCCAGAAAGAATCAGGAATCTCTAGAACGATTCAGATTTTTAACACGAGAGTAAACGTAAAAAGAAGGTTTTACAAGACTCACGTTAACAATATTGCAGCAGTACGCACACAATCGAAGCGCAGTAAGGATGGCTAGTGTAACTAGCAAGAATACCACGAAAGCAAGAAAAAAGAAGTACGCTATTAACTATTAACGTACCTGTCTCTTCCGAAACGAATGAGTACTACTCTCAAGAGACACACCTACCCATCGAATGAGGTTAGTCT
+
::9::::::<AB;A@C>?>><9///)////)//)///:5:+//:869::*----05:854===+<7;;<A@@><888,----555'5607)444&4;<4;5555:9//)/2//)//4.4:98:<<<=?><<<;@=9=:9949>>AABBC=A;@;;4:994=;;A:C988CC>AA@BB@9;8877.777188;;;;%;848888;;825.57=99939085?=>9=959@@A>A499<,9337<<<<<;;<B?;::00)/=:89:88828:6607:7770258824.34<44
@ATNG8:01015:02862
GATTAGTATAGAGCTCTACATAGTACTCATTCGTTTCGGAAGAGACAGGTGCGTTAATAGTTAATAGCGTACTTCTTTTTCTTGCTTTCGTGGTATTCTTGCTAGTTACACTAGCCATCCTTACTGCGCTTCGATTGTGTGCGTACTGCTGCAATATTGTTAACGTGAGTCTTGTAAAACCTTCTTTTTACGTTTACTCTCGTGTTAAAAATCTGAATTCTTCTAGAGTTCCTGATCTTCTGGATACACTCATGTGCACCTACCATCGAATGAGGTTAGTCT
+
BBD9CBBBCCDDCCBBBCCCBBBCCCCC?@??BCE>CC?C?AABBABB>BBAAA?B>A@@@>B>B??@BCCB@>?@DDD2AA=AAAA:>A@C?AAB?BB<>=>B@?<?AAA@@>>9>>>9>;???>>>>>;A???5;;>>>>=>>AA?>=>=?:@@@;A?=A;>>===A@DC9?>===2=;A;>>>>=.;A777.7/////97-/+/:::,;:>>B=A;>>:=?>@???<@<@@@@@A6<<A<@@@@@>>>?;==>>=A:99969666;788=>;?:>>>>A
@ATNG8:01017:02867
GATGGTAGCTATACGTATATCTATGTACTCATCTTTCGGAAGAGACAGGTACGTTAATAGTTAATAGCGTACTTCTTTTTCTTGCTTTCGTGGTATTCTTGCTAGTTACACTAGCCATCCTTACTGCGCTTCGATTGTGTGCGTACTGCTGCAATATTGTTAACGTGAGTCTTGTAAAACCTTCTTTTTACGTTTACTCTCGTGTTAAAAATCTGAATTCTTCTAGAGTTCCTGATCTTCTGGCTCTCGTAGACAGATACTACCATCGAATGAGGTTAGTCT
+
BA@?>ABCCC?CBBCCCICCECC;9:CBCCCAA@@;@A=A?BBBEDCC@CCBBB@CADDDD@C?CBBBCCCCC?@>===.<?<@???8=B;;9;@B?CB@BAAAGG@BBBBBEBB?ABB?C?DCB>>@>>8=A??<?>>>??>>>==@A>>=@<888=@@<?;@?>?AAA>>:===??5?<@<=>>>>/>A?AD:A>>>>>===:8=>??/?AAAA=A:@@;A@@@AAA;A=AA@?=;5;9;6<@@>>>?=?A>>@@>>?;973666::*//<<7<9==???
@ATNG8:01017:02878
TATGGTAGCTCACGTACGTCACACGTACTCATTCGTTTCGGAAGAGACAGGTACGTTAATAGTTAATAGCGTACTTCTTTTTCTTGCTTTCGCGGTATTCTTGCTAGTTACACTAGCCATCCTTACTGCGCTTCGATTGTGTGCGTACTGCTGCAATATTGTTAACGTGAGTCTTGTAAAACCTTCTTTTTACGTTTACTCTCGTGTTAAAAATCTGAATTCTTCTAGAGTTCCTGATCTTCTGGGTCTCTTCTCTCACGCACTACCATCGAATGAGGTTAGTCT
+
;<=>:=665;;<>AA?>;??;;;565:5555579999055169==<<6669=>>CC>A>ABBBAG@CAAAA@@A@?@@@@?)789>@AD>?@@D8:8A1779;;////)/96//3;8,225,2+277522>946966/9999595C>A>>>887=2>:?;>?>C<@@AA@BCBB@CBBBB;B@GAHGCFC2C@>>>,000;CAAA;;6:@?@0A990;6:7<>+//77844.4.3:=::=.3355)//9//)/::9:;<=C??999<@>?9:4:99?28289999
@ATNG8:01026:02874
GATGGTAGTATCTGTCTACGAGAGCCAGAAGATCAGGAACTCTAGAAGAATTCAGATTTTTAACACGAGAGTAAACGTAAAAAGAAGGTTTTACAAGACTCACGTTAACAATATTGCAGCAGTACGCACACAATCGAAGCGCAGTAAGGATGGCTAGTGTAACTAGCAAGAATACCACGAAAGCAAGAAAAAGAAGTACGCTATTAACTATTAACGTACCTGTCTCTTCCGAAACGAATGAGTACTACTCTCAGAGACACACTACCATCGAATGAGGTTAGTCT
+
889:0444<;55666666>;;;;94.444.4<595A?B@BCC@@>?;>=8<;;=733999$3.39:::=C<<<>7>;@BDDD1?@;@2:::*99:6:BCCCBB@A;@<;<5;@B>AAABBBBCCAAABBA@@<@A@@<@@@??BBB>@<@00+0><9=;=C@BBBBBB@BD@BBB>8879=.777.7=?AB1B@9>888>>>:;6;<;::A<@<88<CC@CCCA@::3:3999/87929??>=>BBBB@@A@CCCCCCAA886>><A==>>;>ABC?C=AAA??
@ATNG8:01026:02897
GATGTAGAGAGACTGTAGCGCACCCAGAAGACTCAGGAACTCTAGAAGAATTCAAGATTTTTAACACGAGAGTAAACGTAAAAAGAAGGTTTTACAAGACTCACGTTAACAATATTGCAGCAGTACGCACACAATCGAAGCGCAGTAAGGATGGCTAGTGTAACTAGCAAGAATACCACGAAAGCAAGAAAAAGAAGTACGCTATTAACTATTAACGTACCTGTCTCTTCCGAAACGAATGAGTACAGAGAGTACGATATGTCTACCATCGAATGAGGTTAGTCT
+
5955<<<=>AA;6665;<666;==69//;:.-----(-(/99455=:=;6:5//(//////$/4:;::::<;>>?8735====*5925.999&5@@=BAAA?BBCD@B@CB@BCF@BBBBBBBBCCCCCCCBA=@@?@9@@@@@ABC=A>B<;7;CBBCBBB?CBBAAA???<?BB>B@BCC<@@A?BCFCC2A==A==<?@AAA=?:>>>=:><:;@CC?BAA?@@F?C?CA@9@:949??ABBBBBBCCCBBBBC???C;;;=@;@>>=D=;;;>:=<@@>>>
@ATNG8:01038:02906
GATGGTAGTATATCGCGTCGCTATCCAGAAGATCAGAACTCTAGAAGAATTCAGATTTTTAACACGAGAGTAAACGTAAAAAGAAGGTTTTACAAGACTCACGTTAACAATATTGCAGCAGTACGCACACAATCGAAGCGCAGTAAGGATGGCTAGTGTAACTAGCAAGAATACCACGAAAGCAAGAAAAAGAAGTACGCTATTAACTATTAACGTACCTGTCTCTTCCGAAACGAATGAGTACTGTATCTATGTGTGCGCTACCATCGAATGAGGTTAGTCT
+
:::<:?;ACCBCBCCBBBCCBBCCC@BBB@==CECGD?CAA@@?@;@B<@;>><=<===,>9<?=993<:8=;5<<:9944$4@<<2999&5;;5<A=BBDB=B?B@CC?A@@=@@BBBDCCDCBBBBAAA@BCBB>A@CCBBAAAE@E<<:;BAAABAD@BBAABB@CD=@@B@CBBBE>D?@>?CCCC3B@<<;;BABBAA=A;??AA=B<@@DBB?BCDAAABAD?AAB>BCB?BBCBBCBBBBBBBBAAAAB@@;;;AAA=A@@@@:=@9:69:=@@AA
@ATNG8:01040:02864
GATGGTAGCGCGACGAGCGTAGACCCAGAAGATCAGAACTCTAGAAGAATTCAGATTTTTAACACGAGAGTAAACGTAAAAAGAAGGTTTTACAAGACTCACGTTAACAATATTGCAGCAGTACGCACACAATCGAAGCGCAGTAAGGATGGCTAGTGTAACTAGCAAGAATACCACGAAAGCAAGAAAAAGAAGTACGCTATTAACTATTAACGTACCTGTCTCTTCCGAAACGAATGAGTACTATGTAGAGCTCTATACTACCATCGAATGAGGTTAGTCT
+
AB@>@BBBECBBBDDCCBCECBBBB=BBB@BBBBDBB=A@@?BBBACD@D>AA?>?HDD3C?BACBBCCDBBA8>>;;;;;*9A=@=CCC<CCJ@DCBBJDBBC@C@BB?BDD?AABBBABACCCCBBCCC?CCDD>A?AABBBA>B?BAA>ADDCA@AC?CCACDC??@<ABB;???>>5<<<998888+9A:C888A??;;6:;===@<?8><@::8:CBABBA>B?CCC=DDD?ABBBBBBCBBBBB@?===??=>==>>A=AAAAA;>B??<??B@999
@ATNG8:01040:02904
GATGGTAGAGAGAGCTCTCTCATCGTACTCATTCGTTTCGGAAGAGACAGGTACGTTAATAGTTAATAGCGTACTTCTTTTTCTTGCTTTCGTGGTATTCTTGCTAGTTACACTAGCCATCCTTACTGCGCTTCGATTGTGTGCGTACTGCTGCAATATTGTTAACGTGAGTCTTGTAAAACCTTCTTTTTACGTTTACTCTCGTGTTAAAAATCTGAATTCTTCTAGAGTTCCTGATCTTCTGGTGTCGTCTATCATGTACTACCATCGAATGAGGTTAGTCT
+
////)/78>@?CBCC;66;;;;<<BAACB@A@;ABAB<BB?B?BBBBCCC>A@BA@6??:88;7;8<=BBBBCBB?BCBCB3BB@CBBB<@AAA?A::39<97873;;488==AAAB:;;:=B=AAA>>?8/+/>99+//67==@A>=>??>=>@<==><>><><>>:;<:9//+///>>/=6A68////(/<///)//9665@>>=<==<<,<///=7@1;:=@@@<;;;=C=BA>>>?8=;;5;77>>6667==<AA?;;7:;9777<;176=?<A<@@:99
@ATNG8:01049:02905
GATGGTAGCACGACACGACGATGTGTACTCATTCGTTTCGGAAGAGACAGGTACGTTAATAGTTAATAGCGTACTTCTTTTTCTTGCTTTCGTTGGTATTCTTGCTAGTTACACTAGCCATCCTTACTGCGCTTCGATTGTGTGCGTACTGCTGCAATATTGTTAACGTGAGTCTTGTAAAACCTTCTTTTTACGTTTACTCTCGTGTTAAAAATCTGAATTCTTCTAGAGTTCCTGATCTTCTGGATAGCGACGCGATATACTACCATCGAATGAGGTTAGTCT
+
A@@?;DBBBCCB==;;;;666;CDCCCGCCCCACBBG?JF?A?@CBBABB>ABAAB?C@DD@@=@?BBCFCAA8?>8:;;<+;A;?::9(33/)/38//(/60///:8<:=CDBC@??<???6:7:==;:888<A@@@;??BDB@>?>BB>>>>>?:;;;:>>:><>BBBAAAAA8==ADD;B;@5::DDD/A@@@@27::;==????=ABBB/B;;;B<><>@=B@?>AAA<A:>>@@@@<>>@<AA@@@AA@@@>>>A@@@@@@<@:::A<>=>>:>:?@@??
@ATNG8:01050:02868
GATGGTAGTCTCAGATAGTCTATAGTACTCATTCGTTTCGGAAGAGACAGGTACGTTAATAGTTAATAGCGTACTTCTTTTTCTTGCTTTCGTGGTATTCTTGCTAGTTACACTAGCCATCCTTACTGCGCTTCGATTGTGTGCGTACTGCTGCAATATTGTTAACGTGAGTCTTGTAAAACCTTCTTTTTACGTTTACTCTCGTGTTAAAAATCTGAATTCTTCTAGAGTTCCTGATCTTCTGGATAGCGACGCGATATACTACCATCGAATGAGGTTAGTCT
+
<996;>>>DDCBBBBBCC:69CCBBBCDDECB@A@@C?DD?CACICBBBC9;6===5?=@?BA?C?BCCC>====9<ADDD3BB@BAA@9?8966;<>=>C>9;9A?@<@CCCCBCB?@AM@C@CCBBBDCCACDBB>BBBBBBA>@<<<000<:6000;@D<@;>000//5<=9;>=@@*929999999$9=@A@796@696?>9>4=9=9,=996=?>@CC@CCBBBBB=A=A@AAAA?AAF@ACAAB;;;BBAABBBAAA@@7:9@@?=?@;;9:?BCB@@
@ATNG8:01050:02906
GATGGTAGCACACGAGATCTCATCGTACTCATTCGTTTCGGAAGAGACAGGTACGTTAATAGTTAATAGCGTACTTCTTTTTCTTGCTTTCGTGGTATTCTTGCTAGTTACACTAGCCATCCTTACTGCGCTTCGATTGTGTGCGTACTGCTGCAATATTGTTAACGTGAGTCTTGTAAAACCTTCTTTTTACGTTTACTCTCGTGTTAAAAATCTGAATTCTTCTAGAGTTCCTGATCTTCTGGTGTCTGATCTGTATCACTACCATCGAATGAGGTTAGTCT
+
A??9055::<BA@@>9=555;<<<<<555;66.9BB=6<A@C<BBACD;;:;C@?@?B@BBCB?B?BBBA?A?:@;97878$8<4=::927??@=ABA<??4:99=77/78?;;>=>88885;5;=A@@@?<798:=-//::>D>>>>>=A<<=?186A398;>:=B>>>>>@?7::@@?2?<><>CBBB/:;6:;1;::///99:=56666)6///66<.886>9888>>;C;A==>>?<???;<<<//----//=>@???>8717;:9;4988>;A=@@=>>
@ATNG8:01054:02866
GATGGTAGCTATACGTATATCTATGTACTCATTCGTTTCGGAAGAGACAGGTACGTTAATAGTTAATAGCGTACTTCTTTTTCTTGCTTTCGTGGTATTCTTGCTAGTTACACTAGCCATCCTTACTGCGCTTCGATTGTGTGCGTACTGCTGCAATATTGTTAACGTGAGTCTTGTAAAACCTTCTTTTTACGTTTACTCTCGTGTTAAAAATCTGAATTCTTCTAGAGTTCCTGATCTTCTGGTAGAGCGTGCATATATCTACCATCGAATGAGGTTAGTCT
+
?A@;9?BCDB=BC=;6B?>CCDDBCB@@ACBB@BCBD>DB@B@BBBDDBB@BCBAA?A?BBBB?B?CBBBCBBBB@AABBB3AB=A@AA:@B@?9=?@;@@<@AACCB?ABAACAAA;AAA<A<??>@:;;B=C@@@;>>@>>>>AAB>@@===@<:;;=AA<?9>>AAAAAAA9>>>DD6B6868>AAA.;;>>>6=;;=AA?99:5:>=?/@=>=A=@;>>=AA??=>==D=@@>>>>6:8A=AA><>>??@?????@@@AAA=?>>>@;9::?;?:?@??>
@ATNG8:01054:02907
GATGGTAGTATAGAGCTCTACATAGTACTCATTCGTTTCGGAAGAGACAGGTACGTTAATAGTTAATAGCGTACTTCTTTTTCTTGCTTTCGTGGTATTCTTGCTAGTTACACTAGCCATCCTTACTGCCGCTTCGATTGTGTGCGTACTGCTGCAATATTGTTAACGTGAGTCTTGTAAAACCTTCTTTTTACGTTTACTCTCGTGTAAAAATCTGAATTCTTCTAGAGTTCCTGATCTTCTGGGCAGACTCTCACACGCTACCATCGAATGACGGTTAGTCT
+
777;///9;;>>C;<<>>;;;;666=>BBBCB?;;;@9>B<@<?>>>:BC@CBBBB?B?BBBB?B?CBCBA?;8;/33<;;)32.27::38@AA;?<>9<=378:87728===>@>>;>::5:17:875+555/2>8:8=>>:<?7:99:96/-66)---223-5399>;76999255;==,:/8086667(/8666.6-----36555555'3.//9493>>:>AA=;;A<>8>?=:6667777-2,,,,2,,/<779///;;7;;;@@;?;6667;6:6668
@ATNG8:01061:02887
GATGGTAGGCACTGCGCACACATCCCAGAAGATCAGGAACTCTAGAAGAATTCAGATTTTTAACACGAGAGTAAACGTAAAAAGAAGGTTTTACAAGACTCACGTTAACAATATTGCAGCAGTACGCACACAATCGAAGCGCAGTAAGGATGGCTAGTGTAACTAGCAAGTATACCACGAAAGCAAGAAAAAGAAGTACGCTATTAACTATTAACGTACCTGTCTCTTCCGAAACTAATGAGTACATAGATATACGTATAGCTACCATCGAATGAGGTTAGTCT
+
@@<>>B@B5945554<?69:CC@CC8CCC@ABBBAA<A:@@@666?9==;B??@@ABCCC3C?B@@@AADCAAB>??@@@@@+=@@D@CCC<CCC@;;;A@@DAB=A???;@@@>ACCBCCDCCCECC;;<EACBCB@BCAAAC@@=@@C@@?@BBCCBBC?BBBCCC?BBBABA998DCC>B>?:?>@@@.=>8===>>A@EE:>:>@@A<@<BBCCC?CCA@@BB?B?BBB=BBB?BBBBBBBBBCABBBAA??@@???AA<=:=>>AB=B@;<7;=>>;;;
@ATNG8:01016:02917
GATGGTAGGCGAGAGTGAACGCAGTACTCATTCGTTTCGGAAGAGACAGGTACGTTAATAGTTAATAGCGTACTTCTTTTTCTTGCTTTCGTGGTATTCTTGCTAGTTACACTAGCCATCCTTACTGCGCTTCGATTGTGTGCGTACTGCTGCAATATTGTTAACGTGAGTCTTGTAAAACCTTCTTTTTACGTTTACTCTCGTGTTAAAAATCTGAATTCTTCTAGAGTTCCTGATCTTCTGGTGAGATATGCATGATGCTACCATCGAATGAGGTTAGTCT
+
BBBC@BBB@AD@@ACBCC@CECCCGCBBBAA=@BDD>CB<?<@@@BBBB?BFAAA?@79:BAAD?BBAAADBBB?98999(9=;AAAA<@@AB=??B?AB??>?B?>;?ABAA=AA=A@?:>:<=>::;;;=CBAA9==A????;>=@;><>>>9688<AA:=:>AA@@@BAA:>=AAA5A<?7;;AAA/AA@@@588CCAA@A@A8:999*8///<7<7@B<@@@@@=>:><??@BBA<???<>>>>>AAB??=88;9///;;599;;=7666<6:6:=<=>
@ATNG8:01016:02923
GATGGTAGACATATCGTACTCTCTGTACTCATTCGTTTCGGAAGAGACAGGTACGTTAATAGTTAATAGCGTACTTACTTTTTCTTAGCTTTCGTGGTATTCTTGCTAGTTACACTAGCCATCCTTACTGCGCTTCGATTGTGTGCGTACTGCTGCAATATTGTTAACGTGAGTCTTGTAAAACCTTCTTTTTACGTTAACTCTCGTGTTTAAAATCTGAATTCTACTAGAGTTCCTTGATCTCTGGCGCGTATGTATGTCGCCTACCATCGAATGAGGTTAGTCT
+
CB>;>?;@;@BB=BB@@;;<<<?CCB::4=44.48<:4<<7;7:;:99::7::?99.9:@>:9.749<@@:::9@*---999(22)-.333,33333999.337775>2817=9988@A<:@@;@=AAA;;:;;====@:>=AAAA?>>:==63---)--94995@99799995558<9<==/=7=---777*79--+--6=;;:>>BBB:AAA6A::79-3-----666755053;39?9;966659::>A@>==ABB>;;:8633-333330336A<B=>>>;;
@ATNG8:01021:02915
GATGGTAGCTATACGTATATCTATGTACTCATTCGTTTCGGAATAGACAGGTACGTTAATAGTTAATAGCGTACTTCTTTTTCTTGCTTTCGTGGTATTCTTGCTAGTTACACTAGCCATCCTTACTGCGCTTCGATTGTGTGCGTACTGCTGCAATATTGTTAACGTGAGTCTTGTAAAACCTTCTTTTTACGTTTACTCTCGTGTTAAAAATCTGAATTCTTCTAGAGTTCCTGATCTTCTGGCTCTCGTAGACAGATACTACCATCGAATGAGGTTAGTCT
+
>@<==BA@?>:@ABA=@CCCCCCB==945955.6:>=9<<8<:;;;<CCB=B@B00+09=<>?;=;=BCCCB@<?;@@@@@.??8@@@B=BBBC>ABA>AA=A@@A??<@CCBBAA?<AAA=C<AAA=>>>A<AAAA<@@??@AAAAAB==:::@59;;;==8=<???@???@B7;;=FE5@<@<?>???/>?>>>9>@BAAA=:8818>>>/>;;;?:=:=C=A@@A?>><@<@B@???=A::7:<:::>>@@AA==///9:6716==<=9=>><7<779---
@ATNG8:01023:02926
GATGGTAGCGAGCGAGTGTGTATACCAGAAGATCAGGAACTCTAGAAGAATTCAGATTTTTAACACGAGAGTAAACGTAAAAAGAAGGTTTTACAAGACTCACGTTAACAATATTGCAGCAGTACGCACACAATCGAAGCGCAGTAAGGATGGCTAGTGTAACTAGCAAGAATACCACGAAAGCAAGAAAAAGAAGTACGCTATTAACTATTAACGTACCTGTCTCTTCCGAAACGATGAGTACGATGAGAGAGCTCTCTCTACCATCGAATGAGGTTAGTCT
+
<AA@?CBABD@;;?CBB==B;69A;6;;=8;@@BCC<@>@CBABAA<@@3919=::@<@@1@>BCCGDDB@@@@;@@@ABAB0AA=@4;;;.9@@<>===BBC==;??AA:CCC7;?AABA?@@@@@@A;;;4;;:>259@>?;AB@DBF<;:;CBDBCCBACCBCBB@BB@CAA>AAADD>B?=9:9999(9>;@@AAA???C?B?BCBB:>:=>BBB?BBB@@@A?A=?A@9<00/6689:??9977><<>8838:9>95//)/:899<@9<;5949BAAA
@ATNG8:01024:02912
GATTAGGAGACACGTCGCACACGTACTCATTCGTTTCGGAAGAAGACAGGTACGTTAATAAGTTAATAGCGTAACTTCTTTTTCTTGCTTTCGTGGTATTCTTGCTAGTTTACACTAGCCATCCTTACTGCGCTTCGATTGTGTGCGTACTGCTGCAATATTTGTTAACGTGAGTCTTGTAAAACCTTCTTTTTACGTTTAACTCTCGTGTTTAAAATCTGAATTCTTCTAGAGTTCCTGATCTTCTGGCGCTCTGTCACGTCTGCTCCATCGAATGAGTTA
+
<<<399544445554:7;/////:::/66<466@@7;??B455.499993444//)/)//)/;596978<733,3;499999'//(////(/669+//:59958777387(39;;==<<6:;?;?;@=@8868/48656+//85722554463----,2-22'28.5/596577577,//575+5/5/7<AAA.<<:99.769<79799678(8::/9698=5<69715::99;=9=9???AAB=>@=4-,,,222699<:///899<3637--(--,2202
@ATNG8:01027:02924
GATGGTAGCTCGCTGATGATATCTCCAGAAGATCAGGAACTCTAGAAGAATTCAGATTTTTAACACGAGAGTAAACGTAAAAAGAAGGTTTTACAAGACTCACGTTAACAATATTGCAGCAGTACGCACACAATCGAAGCGCAGTAAGGATGGCTAGTGTAACTAGCAAGAATACCACGAAAGCAAGAAAAAGAAGTACGCTATTAACTATTAACGTACCTGTCTCTTCCGAAACGAATGAGTACACATCGTCGTGTCGTGCTACCATCGAATGAGGTTAGTCT
+
BABB?BDDDDCDCBBBCDBBBCCCDACCB?BBCCBB@B@B?@@AAA>BB?C????AAFBC3B?BBBBBBBBBCD:@@@A@@A0AC@CAEEF:CCC@CCCBBBB@@<@@BB?BBC>@ABBCCDFCDDBBBBBC@CCCC@BBAAACCC?C@CBB?BCCCCCBC@AAAAAA?BB?BBB@AAAFD<AAA=AAAAA2@@=>788=@@??=B=@@?A=A=>>CBB@BCDCBCB@C?BBB=ABC?BBBBDBBBDBBBBAABFBEBB:::BCC@BBBBB@???B=@;??BAA
@ATNG8:01034:02928
GATGGTAGTAGTACACTAGTCATACCAGAAGATCAGGAACTCTAGAAGAATTCAGATTTTTAACACGAGAGTTAAACGTAAAAAAGAGGTTTTACAAGACTCACGTTAACAATATTGCAGCAGTACGCACACAATCGAAGCGCAGTAAGGATGGCTAGTGTAACTAGCAAGAATACCACGAAAGCAAGAAAAAAGAAGTACGCTATTAACTATTAACGTACCTGTCTCTTCCGAAACGAATGAGTACGAGAGAGCACACGTGTCTACCATCGAATGAGGTTAGTCT
+
84457;;>BC;;6;;;;<<>====@;?=B9=>999@;A=CB@==9:4;::?8?@???A@A1A789>???;;9*00(0/------#--/4999+97949995555<?8@???7?CB6;;:9;B@@@AB=@@A@@<@@@C@CBAABCCC@C@B@@=@A@AAAAA=A?@?AB;?>?BB@6?:::9177717<<<<<&8:5:557>A===:=366697=<<=AAA?A;;9@==:=8<<=8<;;/889==>987><8<>>?A<=<99888AA<>=<@@=B@==:=:?A:::
@ATNG8:01036:02945
GATGGTAGCTCTGCTCTGACTCTCGTACTCATTCGTTTCGGAAGAGACAGGTACGTTAATAGTTAATAGCGTTCTTCTTTTTCTTGCTTTCGTGGTATTCTTGCTAGTTACACTAGCCATCCTTACTGCGCTTCGACTGTGTGCGTACTCTGCAATATTGTTAACGTGAGTCTTGTAAAACCTTCTTTTTACGTTTACTCTCGTGTTAAAAATCTGAATTCTTCTAGAGTTCCTGATCTTCTGGTGAGATATGCATGATGCTACCATCGAATGAGGTTAGTCT
+
AABB>AACCC=CCCBBBAABDBBBDAA@CCBA>AADD=BB=B=ACCCCBB?BCDCDAGADDBB?BADCCCBB@BC?BBCCC5CC@BBBD>CCCCACCC?CC8;;@BBC@CCCCCCCG@CBD@C@DDCBBBBC?BCCBBBCCBCAABBBCCBB@@=@AA=AA?A=??A@BACAA<@@@@@3@=A;;;;;;*;AAAB=BBB@AA@@A@=A@A@,@;;;B?BAFF@DEEFD<;:;@CBCDBA=ABB?BBCCCCCCA@@BCCBBBBBB?BBAAC@@@@C@C>BBCCC
@ATNG8:01037:02951
GATGGTAGTGTCATATGAGAAGTGTGTACTCATTCGTTTCGGAAGAGACAGGTACGTTAATAGTTAATAGCGTACTTCTTTTTCTTGCTTTCGTGGTATTCTTGCTAGTTACACTAGCCATCCTTACTGCGCTTCGATTGTGTGCGTACTGCTGCAATATTGTTAACGTGAGTCTTGTAAAACCTTCTTTTTACGTTTACTCTCGTGTTAAAAATCTGAATTCTTCTAGAGTTCCTGATCTTCTGGTCTACTACACTGTACTCTACCATCGAATGAGGTTAGTCT
+
;;<=9<<=BBCCCBBCGCCC@CBBCCCA@?CBB@CGDD>CC?B@CDCCCCC@BBBBE@D@BBBC?C?B@@A@@CAA>@@AA@0@B?BBBB=@A@C@DCC?;;7;;BCCC@CCCCCCCC?BBC@C@BCCCCDCC@CCCC@BCBCCCBBBCCDCAAAE>A@@>@C@C@CBBBBBBBC@CBBGD6;;;?DEHEI2BBCCC>CCCBCC;;<C?ACCC3CBBAA?A?CCACCGCCCCAD@BBBBBB?CDD@BBBDDCCBBBCGCCCCCCBB@BBBBB?BBBB@B?AB;;;
@ATNG8:01040:02926
GATGGTAGTGTCATATGAGAGTGTGTACTCATTCGTTTCGGAAGAGACAGGTACGTTAATAGTTAATAGCGTACTTCTTTTTCTTGCTTTCGTGGTATTCTTGCTAGTTACACTAGCCATCCTTACTGCGCTTCGATTGTGTGCGTACTGCTGCAATATTGTTAACGTGAGTCTTGTAAAACCTTCTTTTTACGTTTACTCTCGTGTTAAAAATCTGAATTCTTCTAGAGTCCTGATCTTCTGGCTCTCGTAGACAGATATACCATCGAATGAGGTTAGTCT
+
DCCC@CCCBBBCCDCCBBCBBCCCCBBBBCBB?BCBC=BD@D@BCCCDEEADDCAA<B@CCBB?B@CCCCCCCCC?CCCCC2;;:;CDD@BBBC8;:@<>C=AABCCFACBBBCCCE?BBF@D@CCAB9;:C@CCDD>@BBBAAABCBBBCCCCB?BAA=@@<@>BBBCBBBCC@CCBBB9B=@?AAFJJ5GB@@@:@;;;@@A@C@=@AAA,A;;<B>B?CD@CBBBBBBC?AADCBB?BBC@CCBBBC;;;BBBBBCCDBB?CABBB=@@?@;@=ABB@A
@ATNG8:01042:02947
GATGGTAGCAGACGTGACAGAGCGCCAGAAGATCAGGAACTCTAGAAGAATTCAGATTTTTAACACGAGAGTAAACGTAAAAAGAAGGTTTTACAAGACTCACGTTAACAATATTGCAGCAGTACGCACACAATCGAAGCGCAGTAAGGATGGCTAGTGTAACTAGCAAGAATACCACGAAAGCAAGAAAAAGAAGTACGCTATTAACTATTAACGTACCTGTCTCTTCCGAAACGAATGAGTACGTGTGCGACGTGTCTCCTACCATCGAATGAGGTTAGTCT
+
5:<=9==BMDEDBC<A@BBCCCCCC?AAB@BBCBAA@E@ABA@?@C@CB?B@BB???DFD3C?BBCBBBBBA@@8>>;;;;;*;B>C=AAA9ABFDCBBBCCDA@<?<?B?BCC?BBBBBCCCCDCCCAAAC@DCBA?C@@@ABCC@C@BBB?AACDDBBB?BBBAAA@CC?999;?@>@@899:=ABFFD2BA=A;;;>>=AA;>;>BAA:>:=?BBC@CCCCBDD?B?ABE>DBA?AAACFCCAAABBBBBB?===AAA<A@@<??@AA<===A<@=@CAAA
@ATNG8:01042:02954
GATGGTAGGTGCACATGAGTGTATCCAGAAGATCAGGAACTCTAGAAGAATTCAGATTTTTAACACGAGAGTAAACGTAAAAAGAAGGTTTTACAAGACTCACGTTAACAATATTGCAGCAGTACGCACACAATCGAAGCGCAGTAAGGATGGCTAGTGTAACTAGCAAGAATACCACGAAAGCAAGAAAAAGAAGTTACGCTATTAACTATTAACGTACCTGTCTCTTCCGAAACGAATGAGTACGATGAGAGAGCTCTCTCTACCATCGAATGAGGTTAGTCT
+
@@>=9<<@@BBCBBBCBBA?999@<8==C?BCCEED=@=;;;AA;;6;B?B?CBBAAAAA0B?BBCICAB;;;@6@B;;:9:$99494:==.=;:5:@:?>?A@?<;<==6;00+///9?@@B@@AAABBAB=@;;;?BBBCCCCC@F@B@@<@@AAABBB@?@?B??<>A=@CB?BBDDC:??@9;:;:;,:96/0(/9:755517/55996;6;59668<<@;?;@=A@AAA;@;;59:9?@CABB999CAA@@?>BBBAB>BA?>@@?>:>>88189=CAAA
@ATNG8:01045:02944
GATGGTAGTGCGTGAGAGAGAGACCCAGAAGACTCAGGAACTCTAGAAGAATTCAGATTTTTAACACGAGAGTAAACGTAAAAAGAAGGTTTTACAAGACTCACGTTAACAATATTGCAGCAGTACGCACACAATCGAAGCGCAGTAAGGATGGCTAGTGTAACTAGCAAGAATACCACGAAAGCAAGAAAAAGAAGTACGCTATTAACCATTAACGTACCTGTCTCTTCCGAAACGAATGAGTACACATCGTCGTGTCGTGCTACCATCGAATGAGGTTAGTCT
+
8844.4449:><///<<<>CBABB>66/0:=0///9939<:99A@;@?A@8;6:8334===+=8==>847?<;;;33344444$44.4.55505<>9;;;A@@>???B9AE<@A<:555<666>>BBCC9:9B@CBBB?AA:;:AAA9@=A;;6;CCCDCDC?BBCBDF@AA>@@:7=;::?3;7717CCCC1AB>B@?7998=>9>6A0226=6>=BCC@BBAAA?@<@>ABB<>???A@A@@99999=;878AA<:>:933333.3;::?5777A7;6<><<<
@ATNG8:01049:02937
GATGGTAGGACGAGCGTCTGAGAGGTACTCATTCGTTTCGGAAGAGACAGGTACGTTAATAGTTAATAGCGTACTTCTTTTTCTTGCTTTCGTGGTATTCTTGCTAGTTACACTAGCCATCCTTACTGCGCTTCGATTGTGTGCGTACTGCTGCAATATTGTTAACGTGAGTCTTGTAAAACCTTCTTTTACGTTTACTCTCGTGTTAAAAATCTGAATTCTTCTAGAGTTCCTGATCTTCTGGGCAGACTCTCACACGCCTACCATCGAATGAGGTTAGTCT
+
::<=9==C@D@@@BA@BBABBB@@=@CCCBCCACCCE>BB?B@CECCBBB@DCBBB@C@DDCB?C@CCCCCBCCC@BABBB2AC?BBBC=ABBB@CCGAEE@AAADEDACCBBBCCC@DBA?B@ECBBCBBB<AABB>BBECDBBBCBBBBBBAB?AAA?BB?C@CCCCCCCFC>B;;;;.;@F=;<<;.9@@@D=BBCBCCCB@@<@@@@0@@@AC@CABB?BEBBBAA<@<@@@BCC?BBDD=CCBCCDDCBBBBBBD?BBD>@@CA@=AAAB?A@CDCB@
@ATNG8:01051:02934
GATGGTAGTATCTGCACACTCTGTCCAGAAGACAGGAACTCTAGAAGAATTCAGATTTTTAACACTGAGAGTAAACGTAAAAGAAGGTTTTAACAAGACTCACGTTAACAATATTGCAGCAGTACGCACACAATCGAAGCGCAGTAAGGATGGCTAGTGTAACTAGCAAGAATACCACGAAAGCAAGAAAAGAAGTACGACTATTAACTATTAACGTACCTGTCTCTTCCGAAACGAATGAGTAACTGTATCTATGTGTGCGCTACCATCGAATGAGGTTACGTCT
+
9:?<;CCCDBBBBCCGBBBCCBBBB@DCB@BCCBB?C@BBBCA;;;<C@D>@>9999:9'09=>0//77<<:@=6=AABCC9:919/777&3177,3333275595>:=>::;;475555576999>??>>A;>>?B=>>>@@@::7;>D>A?B:9:;>==8=>==8:39<:=??<>>@@A188:7<;<<-//)/9::>>>A@@=A=>>>>8<8<:6786;;=>AAB;>::::2:AA=90/8..(.555355:55888552229>><AA@:855@895:1///866
@ATNG8:01059:02911
GATGGTAGCACACGAGATCTCATCGTACTCATTCGTTTCGGAAGAGACAGGTACGTTAATAGTTAATAGCGTACTTCTTTTTCTTGCTTTCGTGGTATTCTTGCTAGTTACACTAGCCATCCTTACTGCGCTTCGATTGTGTGCGTACTGCTGCAATATTGTTAACGTGAGTCTTGTATAACCTTCTTTTTACGTTTACTCTCGTGTTAAAAATCTGAATTCTTCTAGAGTTCCTGATCTTCTGGTATGACTAGTGTACTACTACCATCGAATGAGGTTAGTCT
+
::=>@BABCCCCBCCAACBBBBBBBBBBBCCJ@CCCC>BC@CBBBBCCCC@CDBCC@C=@@CCAD?BAAAABAB@?99777)8A<BBBB=BCBB?ABB@BC<A@BC>=;>CBBBB@A<??A:>=;=>A><=<;??>>9>>A@@><<=@>>DD???<@<<6<<6<:>?====?;;5:==<=9>3;5:;===.:9;==6:::///=9>>:?CDD.>:8:<8=9@@;AA@;;;A=D=AAA?>=:=>A<@@@@A?==>>=>AA?@?@::6:@@=?:>==?9<6<A:9:
@ATNG8:01014:02990
GATGGTAGATATATGCACGCTCTACCAGAAGATCAGGAACTCTAGAAGAATTCAGATTTTTAACACGAGAGTAAACGTAAAAAGAAGGTTTTACAAGACTCACGTTAACAATATTGCAGCAGTACGCACACAATCGAAGCGCAGTAAGGATGGCTAGTGTAACTAGCAAGAATACCACGAAAGCAAGAAAAAGAATTACGCTATTAACTATTAACGTACCTGTCTCTTCCGAAACGAATGAGTACGTGTGACGTACGTGAGCTACCATCGAATGAGGTTAGTCT
+
><@>ACCCCCCCBCCCCCBBCCCBB?B@@=ABBBBB@C?CBB??@F@BB@C?@@@ABKHE2A=ABBCCAACCBC=BAADDDD2BC?B>AAA:BCCACBBCCCCBB>B@BB?BBC?CBCCCCCCDDCBBCBBB@CCBC@BAAA998B@D@BAB@BCCCDDCC>AABBBB?BE@BBD>AABAA8?::3:===<.=?:?798C???A:=:>B@@;>;>=B@@=@BBAABB>A>ACC>DCF>???ADCCCCCAABCCCCAAABBAAC??;?BB??;?@??;??BBBBB
@ATNG8:01016:02986
GATGGTAGCTCGCTGATGATATCTCCAGAAGATCAGGAACTCTAGAAGAATTCAGATTTTTAACACGAGAGTAAACGTAAAAAGAAGGTTTTACAAGACTCACGTTAACAATATTGCAGCAGTACGCACACAATCGAAGCGCAGTAAGGATGGCTAGTGTAACTAGCAAGATTACCACGAAAGCAAGAAAAAGAAGTACGCTATTAACTATTAACGTACCTGTCTCTTCCGAAACGAATGAGTACACATCGTCGTGTCGTGCTACCATCGAATGAGGTTAGTCT
+
::8>988:;;566;<?==B=<<6;96;<<=>?>:>?<@7?@@<>?>>BB@B<>?893?@@+><>B=BB@BCBBB>A@@@>>@0@B>A=BBB799B@BA<;999@<;?<@@8@<;9>>::@B@@@B@@@BBBB@D@@@;=?>=???A>B?CCC@@@@@;;:@;@?CBBB?AAA?CB<>9733)7;=;BBDDD3CB?>>>:;:<==8=:>;88189:8;;@<@@AAA@A>?389>7=>?9<=BAABBBABAA@@??>?==@999?>A>A99:9;==:939;;;;</
@ATNG8:01017:03006
GATGGTAGATATATGCACGCTCTACCAGAAGATCAGGAACTCTAGAAGAATTCAGATTTTTAACACGAGAGTAAACGTAAAAAGAAGGTTTTACAAGACTCACGTTAACAATATTGCAGCAGTACGCACACAATCGAAGCGCAGTAAGGATGGCTAGTGTAACTAGCAAGAATACCACGAAAGCAAGAAAAAGAAGTACGCTATTAACTATTAACGTACCTGTCTCTTCCGAAACGAATGATACATAGATATACGTATAGCTACCATCGAATGAGGTTAGTCT
+
ACCC?BBBC;;9BA>@BABBBBBAA=A:904>@@;;5:;A@@??9?7;:7<7:;774<<<+=8AA;BBBBCAAA:AA@AAA@0>@4:4;@@0@@C@BABACFBBB?B?BB?AAA?CCBBCCCDCCICDGBBC>AABB>B@@@@@@D@D@DBC@BBBBBAAB=ACC:::=99277939<777*3774=>AAA1>>;>>>9;;6<<+/+/88;7=9=?CDC@BDAAAAA?B?BCD>CBB@????@A???BBBAAAAA???CBAABB;>888=7868:4;;@?@A;
@ATNG8:01020:02980
GATGGTAGTGCGTGAGAGAGAGACCCAGAAGATCAGGAACTCTAGAAGAATTCAGATTTTTAACACGAGAGTAAACGTAAAAAGAAGGTTTTACAAGACTCACGTTAACAATATTGCAGCAGTACGCACACAATCGAATCGCAGTAAGGATGGCTAGTGTAACTAGCAAGAATACCACGAAAGCAAGAAAAAGAAGTACGCTATTAACTATTAACGTACCTGTCTCTTCCGAAACGAATGAGTACGTGTGACGTACGTGAGCTACCATCGAATGAGGTTAGTCT
+
<<<>7?;?D=C>BB==A<;///999)//949:==>>8<9<<<>=?@=?C?D798887;;;)836----55///;2::=====+=@:>9>@@2?CC@BCCBAACA@;@=?>:>44.5:::?@@@CCCCCBBBB?BB@@=AABBBBBB?B?B;;6:@@@@@A@?@@?BBA<:>7?43.38879/833,33333$334878888<962625558282866558<999>;@2929<<543323339=8@AABB@@@@@??@BA@??@;;6;;;00*0/0;9>*00;;;
@ATNG8:01028:03009
GATGGTAGAGAGACTGTAGCGCACCAGAAGATCAGGAACTCTAGAAGAATTCAGATTTTTAACACGAGAGTAAACGTAAAAAGAAGGTTTTACAAGACTCACGTTTAACAATATTGCAGCAGTACGCACACAATCGAAGCGCAGTAAGGATGGCTAGTGTAACTAGCAAGAATACCACGAAAAGCAAGAAAAAAGAAGTTACGCTATTAACTATTAACGTACCTGTCTCTTCCGAAACGAATGAGTACGATGAGAGAGCTCTCTCTACCATCGAATGAGGTTAGTCT
+
///72788<=AA@;;<<<999//0)/775;?4444.43//////967647433398>==,<1773333778;;188:9999(996;.555&5;;5<>=<;:5444)47<>@BBB:>A@@A@;??@>>?;??@=9;:;5993::;;<:D?B:949BB?@AAA?9:98;;;?=9==9(//////&//3,377777$670..(..7765825677;>=A;:9?992:@A9:9A?A9??@9>>;5666//////78;;8857552226577515555:;:86848(/00//
@ATNG8:01029:02993
GATGGTAGGACGAGCGTCTGAGAGGTACTCATTCGTTTCGGAAGAGACAGGTACGTTAATAGTTAATAGCGTACTTCTTTTTCTTGCTTTCGTGGTATTCTTGCTAGTTACACTAGCCATCCTTACTGCGCTTCGATTGTGTGCGTACTGCTGCAATATTGTTAACGTGAGTCTTGTAAAACCTTCTTTTTACGTTTACTCTCGTGTTAAAAATCTGAATTCTTCTAGAGTTCCTGATCTTCTGGTGTCTGATCTGTATCACTACCATCGAATGAGGTTAGTCT
+
@?><@CBC@CCBBBCBBBBBBBCC@CBBBDCC@CACC=BA?C@DCCCCCC?CCECC?C@CCBB>CADDCCBBBDC@BBBBB1BC@BBBD>BCBB@BCB=BB8;:@BBC@CCCCCDBC@CCC?B?CDCCAAAC?DCCD@DBBABBCDCBBBCDBBB?BBB?BC@C>AACCCBCBB?BBBBB9A>A;?@BAB0@BBBC>BBCICEDBBB@CDFC5CBBBC=@=@C@CCDDB??=@@BEEDBB?BBC?CBBBABCCCCBCCCBBBBBB?BBBCC?BBCB>A>@BA@@
@ATNG8:01031:02968
GATGGTAGGCACGTGCGCACACATCCCAGAAGATCAGGAACTCTAGAAGAATTCAGATTTTTAACACGAGAGTAAACGTAAAAAGAAGGTTTTACAAGACTCACGTTAACAATATTGCAGCAGTACGCACACAATCGAAGCGCAGTAAGGATGGCTAGTGTAACTAGCAAGAATACCACGAAAGCAAGAAAAAGAAGTACGCTATTAACTATTAACGTACCTGTCTCTTCCGAAACGAATGAGTACACATCGTCGTGTCGTGCTACCATCGAATGAGGTTTAGTCT
+
//:;399:344455545////0797;3<;A?ABB@@@4915:::944.48.4.5>:;;===+:4::<>?ACA;;<7<<?>@@@+>><?:<<<2<@B@CCDGBBBBB>B?;;6;AA;??CBBBCCBAADC@@AB?B@@@>?98:???AAC?B;;6:@@?@A@C?A@?9986;<9?A=486966.///(/9<9<+884=225552:=492788;5;285?@@<?988??A<?=?AB=@@@<?=;<???897AA=7>A??>A@>===7717@@BB?B@>?299+9989A
@ATNG8:01034:02983
GATGGTAGCGCACACATAGATACAGTACTCATTCGTTTCGGAAGAGACAGGTACGTTAATAGTTAATAGCGTACTTCTTTTTCTGCTTTCGTGGTATTCTTGCTAGTTACACTAGCCATCCTTACTGCGCTTCGATTGTGTGCGTACTGCTGCAATATTGTTAACGTGAGTCTTGTAAAACCTTCTTTTTACGTTTACTCTCGTGTTAAAAATCTGAATTCTTCTAGAGTTCCTTCTTCTGGAGATACACATGATACTCTACCATCGAATGAGGTTAGTCT
+
BBBC@<<CBBCCDCBBBACBDCCDDDBBBCCC?CBBB=BC@B@BCCCBBC?BBCBB@B?BB@@;@=@;9;BCBBC?BAAAB2BCDCCC?CCBB>A?B>BB?ABADBC@DCGCGCBB@DCC@C@BCBCDCCC?CCDC@BBCBBBDCCCBBBBBBB@BAA?BC?B@BBCCBBB;:4;;;;;.;@B?BCEEE5CB;;;8;DBBCECBBB=A@A@,@A@CBACBCD@CBCAA;;7;?@=@A<@;93:??@AAAB999BCBCBBB??9?:99B3::9:48<ACDBB
@ATNG8:01034:03006
GATGGTAGCACGAGTCACTCATATCCAGAAGATCAGGAACTCTAGAAGAATTCAGATTTTTAACACGAGAGTAAACGTAAAAAGAAGGTTTTACAAGACTCACGTTAACAATATTGCAGCAGTACGCACACAATCGAAGCGCAGTAAGGATGGCTAGTGTAACTAGCAAGAATACCACGAAAAGCAAGAAAAAAGAAGTACGCTATTAACTATTAACGTACCTGTCTCTTCCGAAACGAATGAGTACGATGAGAGAGCTCTCTCTACCATCGAATGAGGTTAGTCT
+
;@C?@CBBC<;;>>B>>@@@==>==<=@@:=ACCCC@C?AA@CBAA<;;6;>;;9B<<<<+?8@@@BBBAA@??898;;?@@+>>7;5;<<0666:=666==<?<7?>AB>ABB?BBBBBDCGGDBBBCCBB?BBBA=@:99BABB?CFLBC@@@@BBBBC@BBBBBA=AA377;.7/99::000/5//////$/82722278;=<0503579(/)/5<>?;BBBCCBE?B>???9=??:@AA??=<=?99:@@DC=;88>>>@@@D;?@BBB:;:;>8=7=@;00
@ATNG8:01035:02971
GATGGTAGCGAGCAGTGTGTATACCAGAAGATCAGGAACTCTAGAAGAATTCAGATTTTTAACACGAGAGTAAACGTAAAAAGAAGGTTTTACAAGACTCACGTTAACAATATTGCAGCAGTACGCACACAATCGAAGCGCAGTAAGGATGGCTAGTGTAACTAGCAAGAATACCACGAAAGCAAGAAAAAGAAGTACGCTATTAACTATTAACGTACCTGTCTCTTCCGAAACGAATGAGTACAGAGAGTACGATATGTCTACCATCGAATGAGGTTAGTCT
+
CCA>@CCABBB;;;CBBBC@A;:;=@@A=@A@@?A?B@CCCCAAB;::678@A@@@DFD5B?;;9595<<<<@8>@@@CCC1@B<@:@BB7BCC@BC;;;BB;;7:=AA=BAA=@A@@AAABBBABBCBBB@CA;:6;AAAD@AA?C@GBB?BLDCBBDE@@@@BCC@BC?CCC=@@999+9:93:::::(9@;999>BAABA?C@DBAA8;6:<BAA=@DCBBCC@C>@AD=A@@>@@AC???BBAAABBBBBBBBBBBBBBB?BBAAB;898;6;=BA;;;
@ATNG8:01035:03006
GATGGTAGCACACGAGATCTCATCGTACTCATTCGTTTCGGAAGAGACAGGTACGTTAATAGTTAATAGCGTACTTCTTTTTCTTGCTTTCGTGGTATTCTTGCTAGTTACACTAGCCATCCTTACTGCGCTTCGATTGTGTGCGTACTGCTGCAATATTGTTAACGTGAGTCTTGTAAAACCTTCTTTTTACGTTTACTCTCGTGTTAAAAATCTGAATTCTTCTAGAGTTCCTGATCTTCTGGGTGCGCTACAGTCTCTCTACCATCGAATGAGGTTAGTCT
+
CBAD?BBBDCCD;:6666BB@BB=BB=@<?>?;A;;;09@=@=ABBCCCC?CCCDB@C?DBCC?A>@AABBDBAB=A@@A@2@@8<777)3:8=1937/7@=@983?A;@A@A@?;;;???<?=@@>>><==;??>><>>>B???@@@AAA;::=::;;;>A8>;>??@>>>AA8;;@CB;B5768=DDE.:;AAB:???@AAA@@@89989+:///;6:7@E=AAAAA@@=@;===BBB=B:887:==AAAA9::AAAAA@@>A6:966;7///:9@9776B>
@ATNG8:01037:02981
GATGGTAGGTGCACATGAGTGTATCCAGAAGATCAGGAACTCTAGAAGAATTCAGATTTTTAACACGAGAGTAAACGTAAAAAGAAGGTTTTACAAGACTCACGTTAACAATATTGCAGCAGTCGCACACAATCGAAGCGCAGTAAGGATGGCTAGTGTAACTAGCAAGAATACCACGAAAGCAAGAAAAAGAAGTACGCTATTAACTATTAACGTACCTGTCTCTTCCGAAACGAATGAGTACTATGTAGAGCTCTATACTAATCGAATGAGGTTAGTCT
+
BCCD@CCC@A@ACCCDCCECCBBCD@DBB>BBBB??=@@BCBBDDC@CC?C?CDCCCCCC5C@BBBCFEDCCCD=CCCBCCC5CC@B=@@@9@BC@CAAACCBBB>A?CC?ABB?BBBBBBBBBCCCCCCCACCBC@BCBBBBBC@C?CCB?AADDCBAC?CCCB??=?B?CCC?BB??>8?@@>BBBBB2@@=A9::BC@AB=?>?CCC?A>BCCCC?BAAA??>=A>ACC>BAA>ABBCBBBBBABBCD???CBABA????=?AAA?AA??=B?CB@@@
@ATNG8:01038:02971
GATGGTAGCGCATATCAGCGCAGCCCAGAAGATCAGGAACTCTAGAAGAATTCAGATTTTTAACACGAGAGTAAACGTAAAAAGAAGGTTTTACAAGACTCACGTTAACAATATTGCAGCAGTACGCACACAATCGAAGCGCAGTAAGGATGGCTAGTGTAACTAGCAAGAATACCACGAAAGCAAGAAAAAGAAGTACGCTATTAACTATTAACGTACCTGTCTCTTCCGAAACGAATGAGTACGTGTGCGACGTGTCTCCTACCATCGAATGAGGTTATTCT
+
;;;>@CBBBBBBBBCCBBCDCCCCD>CCE@CECCDD@C?BBCCDAA?BB@C?CA@@@BAA0B=AABBBCCABAB9B;;;;;;':@9=9=??0?BA=B;9;BAA;<7;=@?<BBB?AA?@AACBCBBBBBCCCABBADACCBBCBBE?B>B;;8;CCAB@@A?BBBBBB@BC?BCE?AA::9,7<;6<DDDE2AA=::99CCCFD?B?>??@<@=@@CA@=@BAAABB@B@BBD=B@@>?ABBBB:9:A????AAA@AABAB@CCB?BBB??<AA88184::5;=
@ATNG8:01038:02987
GATTAGCTCACGTACGTCACACGTACTCATTCGTTTCGGAAGAGACAGGTACGTTAATAGTTAATAGCGTACTTCTTTTTCTTGCTTTCGTGGTATTCTTGCTAGTTACACTAGCCATCCTTACTGCGCTTCGATTGTGTGCGTACTGCTGCAATATTGTTAACGTGAGTCTTGTAAAACCTTCTTTTTACGTTTACTCTCGTGTTAAAAATCTGAATTCTTCTAGAGTTCCTGATCTTCTGGTATAACTAGTGTACTACTACCCATCGAATGAGGTTAGTCT
+
ACB?BBCCBCC@@@A@@BBBBBCCCBBBBB>BCBB=BE?A?ACCCCCD?BBBBA@D?CAAA?B?BBBBBBBBB?CBBBB3BB@DBBB=ABAA?BAA=AB?BBBBCC>AABBBBCC<@@@<@=@@?<<<9:5;A??:>=>@;;;@???E@>===:888:==8=<>=>@@BFBB7::AAA5A=B=@@@@@/>=>>=5<<=<>>A79:3:::;+;===A=A=AA<BAAA>>><A=AB=>>>:>AA=A>>><??@@@AAA@ABBB>>>9>@;==1///=7=6;;;>>
@ATNG8:01043:02985
GATGGTAGCGCACACATAGATACAGTACTCATTCGTTTCGGAAGAGACAGGTACGTTAATAGTTAATAGCGTACTTCTTTTTCTTGCTTTCGTGGTATTCTTGCTAGTTACACTAGCCATCCTTACTGCGCTTCGATTGTGTGCGTACTGCTGCAATATTGTTAACGTGAGTCTTGTAAAACCTTCTTTTTACGTTTACTCTCGTGTTAAAAATCTGAATTCTTCTAGAGTTCCTGATCTTCTGGTCTACTACACTGTACTCTACCATCGAATGAGGTTAGTCT
+
CCDC@CCCCCCCC@@CECCCCCCCCCBBBBAA?ACCE?DC?C@CCCEEDD@DCBBB?B?BBBD<B@CCBBBBBAC::9:::);B>ABBE?CCCC@CBC?BE>A@ACCC@CCDCCCBB?BCC?C@CCCCAAAD?BBCC?CCCCCCCCBCCCCB???;@BB@BC@D?ABBCBCBCC@B@@@@8@=B;:::::*;DCDF=BACCCCCCDC=AA@@0@BDCCBD@CC?BCCCCCC?B?BBBCBB?A@B?CCCCDDDCCBBBCECDCDBB?BCCCB?BB@@<?;@@@??
@ATNG8:01045:02960
GATGGTAGTGTGTCTCTGAGAGTAGTACTCATTCGTTTCGGAAGAGACAGGTACGTTAATAGTTAATAGCGTACTTCTTTTTCTTGCTTTCGTGGTATTCTTGCTAGTTACACTAGCCATCCTTACTGCGCTTCGATTGTGTGCGTACTGCTGCAATATTGTTAACGTGAGTCTTGTAAAACCTTCTTTTTTACGTTTACTCTCGTGTTAAAAATCTGAATTCTTCTAGAGTTCCTGATCTTCTGGAGATATCATCAGCGAGCTACCATCGAATGAGGTTAGTCT
+
::::=@?ADC;;6B<AAAACFBBBBBABDDAA?AAAA<AA@C@BBBCCCC@BBB9:9;@CCCB@CACCCCC99;C?@@@@@,::24;<>4@B@@;A@B=@C?BBBBDI@CEEDBCCC@CCA?A?CCCBABCC;:;BC@CCCCCBBBCCCCBBBBC@BBB?CC@C?BBCBBBCCCACDCCC:B?B<@@AAAA)ABCCC=A@@ABBAABBADHED3CBBBB@BACC@BBBBBAC@C@CACCCC?CBE?@ABBBBCCCCCCCCBBABBB=ACCBA=@A::6:=AAA@A
@ATNG8:01049:03001
GATTAGTATAGAGCTCTACATAGTACTCATTCGTTTCGGAAGAGACAGGTACGTTAATAGTTAATAGCGTACTTCTTTTTCTTGCTTTCGTGGTATTCTTGCTAGTTACACTAGCCATCCTTACTGCGCTTCGATTGTGTGCGTACTGCTGCAATATTGTTAACGTGAGTCTTGTAAAACCTTCTTTTTACGTTTACTCTCGTGTTAAAAATCTGAATTCTTCTAGAGTTCCTGATCTTCTGGGTGCGCTACAGTTCTCTCTACCATCGAATGAGGTTAGTCT
+
CBB?BCDABCBBBBBBBDBCB:;;CCCB@@?ACCD<BB>@>@CCECCC?CCBBB@C@@@AA?A?BBBBBCBBB?BBBBB3BB@B??A9ABBB>@AB?BC>AABBBB>;;>>AAAB:>=>;>:==@???@@<AA:86:=;;>>==>==@@;;;?;;;;<AB>D=??>>???@@:===AA5A=B:;;;;;+;=ACD388?==<?>>>08887'269::2:5;;7;A==:::<?7;==>AA886660//-=62333--*-966///:6966697<:66069====A
@ATNG8:01052:02984
GATGGTAGCTCGCTGTTGATATCTCCAGAAGATCAGGAACTCTAGAAGAATTCAGATTTTTAACACGAGAGTAAACGTAAAAAGAAGGTTTTACAAGACTCACGTTAACAATATTGCAGCAGTACGCACACAATCGAAGCGCAGTAAGGATGGCTAGTGTAACTAGCAAGAATACCACGAAGCAAAGAAAAAGAAGTACGCTATTAACTATTAACGTACCTGTCTCTTCCCGAAACGAATGAGTACTACTCTCAGAGACACTACTACCATCGATCTTGGTAAGTCT
+
A@@>?B>BA<=<@BAA=;<>>CCCD@BBCA@@@A@@=??BB?@@DA>9:19-8>>@@@@?.>;>?@ABBCBBBH=BBBBBBB28618;AAA5;;?<>>AA?>?;;5;:>>9===5:;8658777=@@@@@@@6---3)-/99:=8859//..(...52899288;=88:9;5;8807;9917879.55555'.:47./.587787=7;@@?<@<<<///1///7:::188(6::1756.5=::22222222266862----------023522222+2/554:222
@ATNG8:01017:03014
GATGGTAGCTCTGCTCTGACTCTCGTACTCATTCGTTTCGGAAGAGACAGGTACGTTAATAGTAATAGCGTAACTTCTTTTTCTTTGCTTTCGTGGTATTCTTGCTAGTTACACTAGCCATCCTTACTGCGCTTCGATTGTGTGCGTACTGCTGCAATATTGTTAACGTGAGTCTTGTAAAAACCTTCTTTTTACGTTTACTCTCGTGTTAAAAATCTGAATTCTTCTAGAAGTTCCTGATCTTCTGGGCAGACTCTCACACGCCTACCATCGAATGAGGTTAGTCT
+
?@CC@A?@CB@?@==556<<;;?@A<<ABB@@=@CCC;AA?B?ABBBBCC@:;9;9257;;;@CACCCCB;;6:@499C><(444)489;)557:49//)/:479;<<>:>995>>==499@=A?B@@@@@AA=AAAA=BBBBB@@@BBBAABBBC@B@@>@A?B6;:;@@@@>?9=99999$97@.55999$5/=:>)0005@999<<8<@@@*:=955.5;9929:99965>8>299A@???B?@B<BBB===@996;@<@=055<059@@@:999949:>?BAB
@ATNG8:01018:03014
GATGGTAGTATCTGTCTACGAGAGCCAGAAGATCAGGAACTCTAGAAGAATTCAGATTTTAACACGAGAGTAAACGTAAAAAGAAGGTTTTACAAGACTCACGTTAACAATATTGCAGCAGTACGCACACAATCGAAGCGCAGTAAGGATGGCTAGTGTAACTAGCAAGAATACCACGAAAAGCAAGAAAAAGAAGTACGCTATTAACTATTAACGTACCTGTCTCTTCCGAAACGAATGAGTACTACTCTCAGAGACACACTACCATCGAATGAGGTTAGTCT
+
:;CA:CCCCC@AAEBCCCCCDCCCC@CCB@BA@@@@<@>@@A:;:E@CC<?=?AABFDC;C?CABAAACBAAA:=<?@@@@,?B?B?CCC<CDJ@BBBCECBBB@C@BB?CBC>@@BBBCCCCCCDDDDBA>ABA@?BBBBBBBB?C@CAA>AEBBABBB@BBB??>@A@<AB@;@@:9::+:>=9::::9(9@;>>>>?AAAB;>;>>@@;>;>@BBB?BCAA@??8=;?==6=::69BA@BBBBBCCBCCCCAAAACB@???A<AA???;?B:999?AAA??
@ATNG8:01020:03013
GATGGTAGTATCTGTCTACGAGAGCCAGAAGATCAGGAACTCTAGAAGAATTCAGATTTTTAACACGAGAGTAAACGTAAAAAGAAGGTTTTACAAGACTCACGTTAACAATATTGCAGCAGTACGCACACAATCGAAGCGCAGTAAGGATGGCTAGTGTAACTAGCAAGAATACCACGAAAGCAAGAAAAAGAAGTACGCTATTAACTATTAACGTACCTGTCTCTTCCGAAACGAATGAGTACTACTCTCAGAGACACACTACCATCGAATGAGGTTAGTCT
+
944<9=BCCB@AABBDCCBBCBBAB?BCC@CBA@::5;9>>>===?6=<>C?A@?>CCCD3C>AACBBBBBBBB>89;BA@@0?A<@9@@@7@BB?BDCBCD@@@?B?@@=@BC?BBBBCCCCCCBCCBBAB?B@@@?ABBBCABB?B?B@A>AFCCCCCC@CCCBBB?AA;@@A:???AA;A==999999(9D<>>?AA@@@A<A<B???=@=@@B@@=@AAAAA@>A=AAA<BDB?AAABBFCBBBBBBBABBBBB>>A??@B;@>?>?:=?::69:=BA?@
@ATNG8:01024:03058
GATGGTAGGCGAGAGTGAGACGCAGTACTCATTCGTTTCGGAAGAGACAGGTACGTTAATAGTTAATAGCGTACTTCTTTTTCTTGCTTTCGTGGTATTCTTGCTAGTTACACTAGCCATCCTTACTGCGCTTCGATTGTGTGCGTACTGCTGCAATATTGTTAACGTGAGTCTTGTAAAACCTTCTTTTTACGTTTACTCTCGTGTTAAAAATCTGAATTCTTCTAGAGTTCCTGATCTTCTGGTGTCGTCTATCATGTACTACCATCGAATGAGGTTAGTCT
+
AAA<@DCD?BBA@ABBKFDJBBBDDDCABB@@=@@@@<AE@C?BBCCDBB@BC@AA?B?BDBB>A>AA@@CCBBB?AABAB2AC?BBBC>CBBB>BBC?>><???@9:59AA?@AAA<AAA;A<BAAA@@@A<AAAA7::?A@@===???@===>:==>=AB<A;=>>@A===?:==>BA2?5;5;>>>=+;;<<<1<;;///://8;?@@@/@AA==8=;;;5;B@?>>><A>DB???@<AAC=;::::::;;DB@?>DAA>>><@@??B<===@:>8>?;88
@ATNG8:01030:03010
GATGGTAGCTATACGTATATCTATGTACTCATTCGTTTCGGAAGAGACAGGTACGTTAATAGTTAATAGCGTACTTCTTTTTCTTGCTTTCGTGGTATTCTTGCTAGTTACACTAGCCATCCTTACTGCGCTTCGATTGTGTGCGTACTGCTGCAATATTGTTAACGTGAGTCTTGTAAAACCTTCTTTTTACGTTTACTCACGTGTTAAAAATCTGAATTCTTCTAGAGTTCCTGATCTTCTGGGATGTGTGCGCAGTGCCTACCATCGAATGAGGTTAGTCT
+
>A;;69<=>><BA;96>@@>>CCC?<656<6919BCC=CC?@?ABBCDCC?BCCDD?A?BCDC?B?BCBBBBBBC>?????.=A6AABB@BBBC>@@C@CC>AAACCC=??AABBAD=AA@=B=B?@;;<>A<A@@@<>==B;;7;///<<777>8;:;;??<@<??>><===@<@AAAA6@:>9;;;;;.;?BCB9AAA==>888?<@@@@/@>==?<@<@@=BA??>AB=B=@??@?B5669:19///7::=?@???AA8::>:::::::=<==5:7;CBA@
@ATNG8:01030:03044
GATGGTAGTATAGAGCTCTACATAGTACTCATTCGTTTCGGAAGAGACAGGTACGTTAATAGTTAATAGCGTACTTCTTTTTCTTCTTTCGTGGTATTCTTGCTAGTTACACTAGCCATCCTTACTGCGCTTCGATTGTGTGCGTACTGCTGCAATATTGTTAACGTGAGTCTTGTAAAACCTTCTTTTTACGTTTACTCTCGTGTTAAAAATCTGAATTCTTCTAGAGTTCCTGATCTTCTGGGCAGACTCTCACACGCCTACCATCGAATGAGGTTAGTCT
+
B@@??B=BC@@AA@C>BBBC=BA@@CCCCDBB?B@@@<@D@F@AA@CCCC?BBABB?B@BBBB>B@BBBBAA@;>478979'32+222'27773>5947A1559955,255787;898;;<@=;8;;;@@@<@?@?:>=?>>:;;=>@A9<<87379;,..29298>>?<=@@:;;?::.:16022222$2:;;=19555865556+....$....505059455588773;4=>>;;;6;;;B:BAAA>>>??@BB887;??D<AA>>>;9:9<6<:??@@@
@ATNG8:01036:03018
GATGGTAGTGTCAGTGCGCGTCGTCCAGAAGATCAGGAACTCTAGAAGAATTCAGATTTTTAACACGAGAGTAAACGTAAAAAGAAGGTTTTACAAGACTCACTGTTTAACAATATTGCAGCAGTACGCACACAATCGAAGCGCAGTAAGGATGGCTAGTGTAACTAGCAAGAATACCACGAAAGCAAGAAAAAGAAGTTACGCTATTAACTATTAACGTACCTGTCTCTTCCGAAACGAATGAGTACACATCGTCGTGTCGTGCTACCATCGAATGAGGTTAGTCT
+
:::<?B<BAABB;:6>BCBBC@@?C?@AA?BB;;;B=A<;;;::9?<>B@D@CBBBBBAA/A:??>999>=<;;3<00/;;;+==7<4;;;0;>>9??><;9///00(0:<=:>:<7<<;;==<<<@995;99:8595C6:88@??@B=A=@;;7:@@CCAAB????@@@>AA=BBA>AB?992933,37;;;.;:95718;>=;--*-4---606288A=A8@<<988B<?9???8?@A587B777<A=999;;;777;;>73339;6<876;17///39388933
@ATNG8:01036:03051
GATGGTAGGCGACATACATACGCGCCAGAAGACAGGAACTCTAGAAGAATCAGATTTTTAACACGAGAGTAAACGTAAAAAGAAGGTTTTACAAGACTCACGTTAACAATATTGCAGCAGTACGCACACAATCGAAGCGCAGTAAGGATGGCTAGTGTAACTAGCAAGAATACCACGAAAGCAAGAAAAAGAAGTACGCTATTAACTATTAACGTACCTGTCTCTTCCGAAACGAATGAGTACGAGAGTCAGAGCAGAGCTACCATCGAATGAGGTTAGTCT
+
@A<:<;:==@BBB;99BCCCA@@@B?BBB?;;99D@C?@ACCBBC@AA?AA@A@>>>>)939A=@?BBBABF>AAAAFDD2;;5:2:::&9@B>BCCCBCDCB<@=@A>ABB?BCBBBBDCCBCDDBBBC?CC@@=?CCAA?@@@B@BBC?CCCBBBBC@BB@@?F?BB???8288998/77717788:*:=9:878>>>>?9=8====5;5;=AAA?AA?@@@@;@;?@@;ABB?BBAA?????@?:?CBBBBC@A;;;AAA=@@@@@;?DBB?B?BAA??
@ATNG8:01037:03051
GATGGTAGTAGTACACTAGTCATACCAGAAGATCAGGAACTCTAGAAGAATTCAGATTTTTAACACGAGAGTAAACGTAAAAAGAAGGTTTACAAGACTCACGTTAACAATATTGCAGCAGTACGCACACAATCGAAGCGCAGTAAGGATGGCTAGTGTAACTAGCAAGAATACCACGAAAGCAAGAAAAATAAGTACGCTATTAACTATTAACGTACCTGTCTCTTCCGAAACGAATGAGTACACACTCTCATATGACACTACCATCGAATGAGGTTATTCT
+
4444.4::=ACC;99==CBBBA??B?BBB?BCB:;94>49999:;:0557:7::8::::;);<AAA::89333:(345=;;;(55.5.55)5997<666=<549669@>@DCB@@@?@AADECCCBCCCDE@C;9:45<>>?@>?9?9@:965<>>CB=C:BB=?8:16=6/0/5999:;2833.39::?1<>9@@B??>?>>081577<<C=??BBC@BBAAABB>B>BA@;@??<?BCABABBBABAFD@@>=<B@>>::::6<=;883///9395:<7=:
@ATNG8:01038:03030
GATGGTAGATATTTGCACGCTCTACCAGAAGATCAGGAACTCTAGAAGAATTCAGATTTTTAACACGGGAGTAAACGTAAAAAGAAGGTTTTAACAAGACTCACGTTAACAATATTGCAGCAGTACGCACACAATCGAAGCGCAGTAAAGGATGGCTAGTGTAACTAGCAAGAATACCACGAAAGCAAGAAAAAGAAGTACGCTATTAACTATTAACGTACCTGTCTCTTCCGAAACGAATGAGTAACACATCGTCGTGTCGTGCTACCATCGAATGAGGTTAGTCT
+
><<>?BCCCCABB=CCCCCCCCCCC@CBB?CCCCBB@B@CBB@@AB?BC@C@A@<;;HEK3C@BB?@?9===??9?DCBCBB3BB?A39::(9/7=/778;777?@?A>A>:;;:5;::;;@@@>>>B@;;;A:=<<<5::<=::888*85;;B@DB???BBB@BAAA995:?;=AB;???A@5=::39?@@@/==9>00086//.59479::6<9::;;=:>888>>>1837>A:<::8:?>>:;700/9:::>>?@??@>>>><;=9>CCCC@AAAB@C@BBABB
@ATNG8:01049:03027
GATGGTAGCGCGACGAGCGTAGACCCAGAAGATCAGGAACTCTAAGAAGAATTCAAGATTTTTTAACACGAAGAGTAAACGTAAAAAAGAAAGGTTTTACAAGACTCACGTTAACAATATTGCAGCAGTACGCACACAATCGAAGCGCAGTAAGGATGGCTAGTGTAACTAGCAAGAATACCACGAAAGCAAGAAAAAAGAAGTACGCTATTAACTATTAACGTACCTGTCTCTTCCGAAACGAATGAGTACGATGAGATCTCGTGTGCTACCATCGAATGAGGTTAGTCT
+
448:8566>B@@@C;66><<<;;;@7===9=555::5:8999//)/93/-(-0//(/688899%:5999//(//8///)/9455555#555)5.555&555.5;;;;;99>5>8<B@A@@699AADBBBCCCCBAAAA;@@00-0===@AAA>C@ECC?CCDBBBBB??@?BBB?@@:000+00000+/9;8999998$/5/3../77<=@16158::,5,26@>><@AA@???3938??9<AB6777?@@A@@???AAA888;>=;888??:@B@??;>BAB>B>BAA::
@ATNG8:01052:03059
GATGGTAGAGTATCATGTGTATCTCCAGAAGATCAGGAACTCTAGAAGAATTCAGATTTTTAACACGAGAGTAAACGTAAAAAGAAGGTTTTACAAGACTCACGTTAACAATATTGCAGCAGTACGCACACAATCGAAGCGCAGTAAGGATGGCTAGTGTAACTAGCAAGAATACCACGAAAGCAAGAAAAAGAAGTACGCTATTAACTATTAACGTACCTGTCTCTTCCGAAACGAATGAGTACACACTCTCATATGACACTACCATCGAATGAGGTTAGTCT
+
444<8>@?@BBCCCCCCCGFA@;@A<@@B?AABB@@=@?BBCCCDD@BC@C@DBCBBEEI2F?CBBCFCDABAB=BBBBBBB0BB>B@CDE;CBB?CFGBAAA??=??BB?BAC?CCABBCBBBBCCBBBCB@BCBC@B?@?BD@>9@=@>@<@@@@BBAA@CCBDCB?BC?B@@490@>>6@00,0@@@@0@A;B899C>AAE7;7;==>0805<BBD@BB@@;:;=@>;<<6:BB?AAABBBCEBBBCBBCCCCFDCB@@@AA>A@??E@@A@C@C@CCB;;
@ATNG8:01054:03049
GATGGTAGCTCACGTACGTCACACGTACTCATTCGTTTCGGAAGAGACAGGTACGTTAATAGTTAATAGCGTACTTCTTTTTCTTGCTTTCGTGGTATTCTTGCTAGTTACACTAGCCATCCTTACTGCGCTTCGATTGTGTGCGTACTGCTGCAATATTGTTAACGTGAGTCTTGTAAAACCTTCTTTTTACGTTTTACTCTCGTGTTAAAAATCTGAATTCTTCTAGAGTTCCTGATCTTCTGGTCTACTACACTGTACTCTACCATCGAATGAGGTTAGTCTT
+
::89=@?BA@;@@A?BCBBDBCCCDBBCCCBB?B@@A<AD@D?A@@BBCC@CC;;;?A=@?CC?B?BCBBBBAAAACCDCC1???B???8?<@B@BBB?BB=?=?A:95:BBBBAAA<A@D:>8<:;77:9:<@@A@<>>>?B@@=<<A@@>999078<78818=?>>;;:A;;597<:</<4:1:6666)6:6666)/.99<75777-////(//--6(-)/76788<@>><>9?@@@@@7;;=====A@@@AB::;AA@@@>>><A>?@B<:::===7888661
@ATNG8:01054:03058
GATGGTAGGCACTGCGCACACATCCCAGAAGATCAGGAACTCTAGAAGAATTCAGATTTTTAACACGAGAGTAAACGTAAAAAGAAGGTTTTACAAGACTCACGTTAACAATATTGTAGCAGTACGCACACAATCGAAGCGCAGTAAGGATGGCTAGTGTAACTAGCAAGAATACCACGAAAGCAAGAATAAGAAGTACGCTATTAACTATTAACGTACCTGTCTCTTCCGAAACGAATGAGTACTACTCTCAGAGACACACTACCATCGAATGAGGTTAGTCT
+
CCB>?B?G@CCBABBA@@ACBCACG@CCC@EBBBAA?A@CBCCBBB@BB@C@CCCCCDDD3B?AABBDBBBBBB<99:BCBC2;;5;9@A@9ABB@BCBBDDDBB@B@CC@BBB=@?DDCDECCBBDCBBBC@CCBB?B???CB@@>A?BAB@BDCBBADA?CCC@@@?CC@DAA=@?999,8<<=A@<@A;AA=DA@??ABBB@B?BBBB?B@BBCBB@CABBABB;?<>@A<ABC?A@ACCCCCBBABBBBBBB@>>>B??==:===@C=ADBB?B@CDA@@
@ATNG8:01057:03025
GATGGTAGGCACTGCGCACACATCCCAGAAGATCAGGAACTCTAGAAGAATTCAGATTTTTAACACGAGAGTAAACGTAAAAAGAAGGTTTTACAAGACTCACGTTAACAATATTGCAGCAGTACGCACACAATCGAAGCGCAGTAAGGATGGCTAGTGTAACTAGCAAGAATACCACGAAAGCAAGAAAAAGAAGTACGCTATTAACTATTAACGTACCTGTCTCTTCCGAAACGAATGAGTACTGTATCTATGTGTGCGCTACCATCGAATGAGGTTAGTCT
+
:>:;7;CC?C@@@@@@@@@@CB??@:ABDABBCCCC@CBCCC@@AD?CC@C@CBAABDLE3C?CBBBCCCCBBB<??@@B@B0@B?B=BBB<BCCBCCBBBBCBB?C?AA?BBB>A@BBCCCEBBBBCCCBB@CCAA>ABBABCBA>B@CBB?BCCCBAAC?ABBBBB@BB????<??@@>9???=@?>@@/@B=B888BBA@@<><>@@@<A<B>BBB@BCAAACC?B>ABD>C9999EEDDBBBBCBBBBBCBB@<<666@@A<AA>=><AC9999?AA:::
@ATNG8:01060:03020
GATTAGTATAGAGCTCTACATAGTACTCATTCGTTTCGGAAGAGACAGGTACGTTAATAGTTAATAGCGTACTTCTTTTTCTTGCTTTCGTGGTATTCTTGCTAGTTACACTAGCCATCCTTACTGCGCTTCGATTGTGTGCGTACTGCTGCAATATTGTTAACGTGAGTCTTGTAAAACCTTCTTTTTACGTTTACTCTCGTGTTAAAAAATCTGAATTCTTCTAGAGTTCCTGATCTTCTGGGCAGACTCTCACACGCCTACCATCGAATGAGGTTAGTCT
+
BBC>BABBCBDCCC@BBDCCAA@CCCCCBB@BBBC=BB@C?BBBCCBA=AACAA>A?A@@@>B>BAAAAACCA?BBBBB1B@=@===3;A>><@BA>BC<A@BBBB<::AAAAAA;A>>:>;AA??<<<?;???>6:8>;<<????CBB===?<?>?<::5:<???AAAA@@;???>=/=4:488888(9@898-8;<=?@@@;;7;AA@A&?=>>>6<6==:>B@@@@@<?<?BAA==8=>==6>===@@???AAAA??<?==8>9::@;>=<<5;5;===?
@ATNG8:01060:03031
GATGGTAGCACGACACGACGATGTGTACTCATTCGTTTCGGAAGAGACAGGTACGTTAATAGTTAATAGCGTACTTCTTTTTCTTGCTTTCGTTGGTATTCTTGCTAGTTACACTAGCCATCCTTACTGCGCTTCGATTGTGTGCGTACTGCTGCAATATTGTTAACGTGAGTCTTGTAAAACCTTCTTTTTACGTTTACTCTCGTGTTAAAAATCTGAATTCTTCTAGAGTTCCTGATCTTCTGGTATGACTAGTGTACTACTACCATCGAATGAGGTTAGTCT
+
A@BB?BBCB;66;;>@BC?>=CB@ABCICDEFBJCCC>BB@B?BB@AABC@CCBBA@C?CBBC@B>A@BAA?@AA>::===+8?9<900)000)0:;;<9@A?BBBBBB<?>BBCA>>:>AA=A=@@@>:;:A=A===:>>>AAA>==>@@A=>=>7:;>:;:5:=@@@D?@@@B7;;BBC5C;>9<=DDD/A>=>A9@>@@@<;;A=-5556(8;<=F;@;?C;@@AAAAA<A<AAAC::7:AA=AAAA@?>??>>>AAAAA>>>;><=<>;;;;A9?<?BA;<
@ATNG8:01060:03042
GATAGAGAGACTGTAGCGCACCCAGAAGATCAGGAACTCTAGAAGAATTCAGATTTTTAACACGAGAGTAAACGTAAAAAGAAGGTTTTACAAGACTCACGTTAACAATATTGCAGCAGTACGCACACAATCGAAGCGCAGTAAGGATGGCTAGTGTAACTAGCAGGAATACCACGAAAGCAAGAAAAAAGAAGTACGCTATTAACTATTAACGTACCTGTCTCTTCCGAAACGAATGAGTACGATGAGATCTCGTGTGCTACCATCGAATGAGGTTAGTCT
+
CCCCCCCCCBBBBBDCCCBBBC>BCC@CCCCCC@C@DCC??@C?DD?D?BBA@@???2@;ACCBBBDB>><7;>>AAAA0AB?@=BBB:BCC@FCBBBBB:96;>AB?BBB=@@AACABBEFCCCBBBC?BDDD?CABBAA@A>B@CAA>ACCCBABC@BBABBBC@B?>>?5:9?==5<99299::::%8>8<878@B???;?<?@@@:>:=BCBC?BBBBBBB?B@DDD>CAB?BBBBBBBBBBBBCCAA=<<<;677=AA>AA===:>ABB?B?BAA@@
@ATNG8:01062:03044
GATGGTAGACATATCGTACTCTCTGTACTCATTCGTTTCGGAAGAGACAGGTACGTTAATAGTTAATAGCGTACTTACTTTTTCTTGCTTTTCGTGGTATTTCTTGCTAGTTACACTTAGCCATCCTTACTGCGCTTCGATTGTGTGCGTACTGCTGCAATATTGTTAACGTGAGTCTTGTATAACCTTCTTTTTACGTTTACTCTCGTGTTAAAAATCTGAATTCTTCTAGAGTTCCTGATCTTCTGGATACACTCATGTGCATCCTACCATCGAATAGGTTA
+
::895;=BCCCGCCCCCDFCEA@@<>BBBBBC?CBAC<@@=@@CB:95@?9;=><<6A7>=?:7A<@@9000//9*//7;;;)571=@;99.900/38666188686:926-.;9..*.99/38@38/7<<///667?@@@<>>@??@@>>>@@?687=188=:??<@=@@=>;:;>=1667//)/)/)/999:*=::9:1:79999997919899):788<=B:??<===;;;>;>=@??AAA:===8;;6>>///7799;:///7<671;?:;7122209),
@ATNG8:01018:03069
GATGGTAGCTATACGTATATCTATGTACTCATTCGTTTCGGAAGAGACAGGTACGTTAATAGTTAATAGCGTACTTCTTTTCCTTGCTTTCGTGGTATTCTTGCTAGTTACATTAGCCATCCTTACTGCGCTTCGATTGTGTGCGTACTGCTGCAATATTGTTAACGTGAGTCTTGTAAAACCTTCTTTTTACGTTTACTCTCGTGTTAAAAATCTGAATTCTTCTAGAGTTTCCTGATCTTCTGGTAGAGCGTTGCATATATCTACCATCGAATGAGGTTAGTCT
+
@@AA?BBBCCCDBBB=CCEEFDD;66669@@B=BA@@;@B?C@A@ACBBCADCBBB?B?AADB?C?CBBBBBBBC?CCCC5=8?279>>8>A:959>=9?A=AAAABA>??AB=AAB>;;=;?<A>>>@;;;588AB7;;????;:;???@AA>>;>??4:84<:=@@@A;;;@;?==>=3==A<@@BCB/AB>==8====>>76//(/333$..658050-/).899<975.75<888::47:A:@>=9=<//,/:99;;:<@>??=>>>??:?==<8<<=>>>>
@ATNG8:01021:03062
GATGGTAGCGAGCGAGTGTGTATTCCAGAAGATCAGGAACTCTAGAAGAATTCAGATTTTTAACACGAGAGTAAACGTAAAAAGAAGGTTTTACAAGACTCACGTTAACAATATTGCAGCAGTACGCACACAATCGAAGCGCAGTAAGGATGGCTAGTGTAACTAGCAAGAATACCACGAAAGCAAGAAAAAGAAGTACGCTATTAACTATTAACGTACCTGTCTCTTCCGAAACGAATGAGTACGAGAGTCAGAGCAGAGCTACCATCGAATGAGGTTAGTCT
+
4889:>69;BCBBBBCCCDBBBD?B?CAC@BBAB@A<A<@@B@@@C@CE?C@:::AABBB2B;??ABA>A?898*8<@>::<*:>:;9BCC9DCGBBBBCCMDCCAC@BD?BBB<??>?@@AACCCCBBBBB@BB@@=@@?AABAB>A?B;;8;CCCCCCB?BDCCCC>AA@BBC<??B@@9?8929:::9(9>7=====A====A<@@BA:=8=>@@@=@B@@@BA>A????9>=?:99:CCBBBBBB?@?DCCBBBBA;;;@@=????@;>B??=?@BBBBB
@ATNG8:01026:03071
GATGGTAGCATCATGCATATCTCACCAGAAGATCAGGAACTCTAGAAGAATTCAGATTTTTAACACGAGAGTAAACGTAAAAAGAAGGTTTTACAAGACTCACGTTAACAATATTGCAGCAGTACGCACACAATCGAAGCGCAGTAAGTATGGCTAGTGTAACTAGCAAGAATACCACGAAAGCAAGAAAAAGAAGTACGCTATTAACTATTAACGTACCTGTCTCTTCCGAAACGAATGAGTACGTGTGCGACGTGTCTCCTACCATCGAATGAGGTTAGTCT
+
:??>:>BCC@A@DAAACBBCECCCC?DCC?CCBBBA?B;@????=?<>:6:7<>;?999:+:7;;>=BBBB@@<697;;:::$4:5:.555&59949<<@@@B@A?A@CB@@A@>AAAABCCCBBDBBAABB@B@@@?B;;;ABBB?CCC;;9<C@@@CCC?BBA???<>?;@??:=>=??8>@@=@A@@A2??>?BA==???B;@<@BAA5;5;;@@@@BBBBCAA?A=@;@8;00,000;=>ABBBA@A@@889BAA@@;@BB<8//:=+//:94?=BBB@A
@ATNG8:01027:03089
GATGGTAGCACGGACACGACGATGTGTACTCATTCGTTTCGGAAGAGACAGGTACGTTAATAGTTAATAGCGTACTTCTTTTTCTTGCTTTCGTGGTATTCTTGCTAGTTACACTAGCCATCCTTACTGCGCTTCGATTGTGTGCGTACTGCTGCAATTATTGTTTAACGTGAGTCTTGTAAAAACCTTCTTTTTACGTTTACTCTCGTGTTAAAAATCTGAATTCTTCTAGAGTTCCTGATCTTCTGGTATGACTAGTGTACTACTACCATCGAATGAGGTTAGTCT
+
;@BA?@>00///)/:<7/66655;:;;AB@@BC>CAAA:AC>B8;:;@@AB9<<<??5:7::::>B>BBCBA?<8828::::+:;4<873(33848=AB=BEAB>??BB?BBBAB??B<???=A====778@B=AA@@=>==?>>;:;>>??6336)-)--0-,,(-4///;=88:91577777(7-6-55555'5:556,69;9;97;9968:99*8///95;5??=BBAA::;<@<AA@A>>:=??<=>=?>>=:;::;;B??>>>@<;;;=B:>>;;7;=?>??/
@ATNG8:01036:03091
GATGGTAGGTGCAATGAGTGTATCCAGAAGATCAGGAACTCTAGAAGAATTCAGATTTTTAACACGAGAGTAAACGTAAAAAGAAGGTTTTACAAGACTCACGTTAACAATATTGCAGCAGTACGCACACAATCGAAGCGCAGTAAGGATGGCTAGTGTAACTAGCAAGAATACCACGAAAGCAAGAAAAAGAGTACGCTATTAACTATTAACGTACCTGTCTCTTCCGAAACGAATGAGTACAGAGAGTACGATATGTCTACCATCGAATGAGGTTAGTCT
+
?@?<756;:>>CC@CCCB<AD@@C@B@;7;<>@::49:>?AA?@@A??>A?A>>9999:(99<>><<;?>;;;.7773777$33,2+222)2663555>AC@??<@:::5888<ABAAA===BB?>>===@;@AAB:>>?===??;>;?;;7;@@@@AAA=>>>A;:7;A;AAD8;;@AA7>>=498888(888>?@AA;;;5;=>;;;8<8=?:;;:>>BBA??<@=@?A7>9818<<<888==;;;;:;A@@@>>>FB>>>;?>=>=9;;;;5;5;@>>=
@ATNG8:01041:03088
GATGGTAGGACGAGCGTCTGAGAGGTACTCATTCGTTTCGGAAGAGACAGGTACGTTAATAGTTAATAGCGTACTTCTTTTTCTTGCTTTCGTGGTATTCTTGCTAGTTACACTAGCCATCCTTACTGCGCTTCGATTGTGTGCGTACTGCTGCAATATTGTTAACGTGAGTCTTGTAAAACCTTCTTTTTACGTTTACTCTCGTGTTAAAAATCTGAATTCTTCTAGAGTTCCTGATCTTCTGGGCTGCGCTGATATGCGCTACCATCGAATGAGGTTAGTCT
+
CC@@>@CC?CD;;;CCBCCBBBCC?CBBBCCC>BADC=AA@D?ABCCDBC@CCCCC@C@CDCC?F@@B@DDCCBC@CCCCC1CC>AACD=BBBB@CCGBFG?AAACDCACBBBDCCC?BAD?B?CCBABCBC@CCCC?CBCCCBBCCBBBCBAA@?B@A>AC@C?BCBBCBBBC?ABBBB:B@C?BCCCC5BCDDD>CCDBCCBBBC@CDCC5BBBCC@C?BB?CCCBBBD@C>@AABA?9=9::.::::CBBBCECCCCBCBBC@BBCEC@A@@B@B@DD@@A
@ATNG8:01043:03073
GATGGTAGAGAGAGCTCTCTCATCGTACTCATTCGTTTCTGAAGAGACAGGTACGTTAATAGTTAATAGCGTACTTCTTTTTCTTGCTTTCTGTGGTATTCTTGCTAGTTACACTAGCCATCCTTACTGCGCTTCGATTGTGTGCGTACTGCTGCAATATTGTTAACGTGAGTCTTGTAAAACCTTCTTTTTACGTTTACTCTCGTGTTAAAAATCTGAATTCTTCTAGAGTTCCTGATCTTCTGGGTGCGCTACAGTCTCTCTACCATCGAATGAGGTTAGTCT
+
A@@?39;>A@?@@AA66666>>=<;;;666;<6;555)5;;=:>><A>97-393347;8:;<?0:1793739=:<879899'8>:@BCC=A>00/(//9388*33886<:<<<=;:::5:?@?B?BCBCAABA=ABBB@CBCABBBACDCCBBBCD@BBBADD>@>@@BCDCBBCAFCBBB:A>B<;;;;;*;BBBE>C@A@BB@@A@=@@AA,@BB;;9;?DC@BBBCCBB@CABBBDBB>BAAA<@@@BBBAAABBBBBCCCBCA;;;BB>;;;C=@=@D@BA
@ATNG8:01044:03080
GATGGTAGGCACTGCGCACACATCCCAGAAGATCAGGAACTCTAGAAGAATTCAGATTTTTAACACGAGAGTAAACGTAAAAAGAAGGTTTTACAAGACTCACGTTAACAATATTGCAGCAGTACGCACACAATCGAAGCGCAGTAAGGATGGCTAGTGTAACTAGCAAGAATACCACGAAAGCAAGAAAAAGAAGTACGCTATTAACTATTAACGTACCTGTCTCTTCCGAAACGAATGAGTACATAGATATACGTATAGCTACCATCGAATGAGGTTAGTCT
+
99996;<A9?95554::<ABAA@??8?@@@B;;:CC?C@ECBB@@A?@@<@?@@@;::::'7:??<;;:BB<;>88355=;;*;@7;:>@@2>?@@CCCCCDC@@6<600,0==:>@AABBCCBBCDCCCBB@BCCC?BBCBBBCC@C@B@@=@A@??CBB@BCCBBB?BB????5:9@@@;@9959?DFD/FD=B;;;>B>>>=A=@;;;6;5;?AAA@A@??@=<9?9?AA;@AA>>?>BBBBABBAABE@@888@@???@AD=>>>BB;;;;E=C<=>=>>
@ATNG8:01046:03068
GATGGTAGATACTCGCTGATACACCCAGAAGATCAGGAACTCTAGAAGAATTCAGATTTTTAACACGAGAGTAAACGTAAAAAGAAGGTTTTATAAGACTCACGTTAACAATATTGCAGCAGTACGCACACAATCGAAGCGCAGTAAGGATGGCTAGTGTAACTAGCAAGAATACCACGAAAGCAAGAAAAAGAAGTACGCTATTAACTATTAACGTACCTGTCTCTTCCGAAACGAATGAGTACTGTATCTATGTGTGCGCTACATCGAATGAGGTTAGTCT
+
:9:;@AA@BBC@@;66>9=@>@@@@<@DDABBBCBC?B?AAB99:C>AA>A?ABABCDDD3B?BBB@@AB???C;99;A?>@0>@9>9@@@8ACC@CCCBBCDA@>A@BC@CDD?BABBBDBCDCEDDFBCC@CA@@=@@CBBCBC@C@CAA?ACBBBBBC?@@@BBC?AB?DCD>AA???5<??:99::9(9@;>>?>???A@>G=??==9=:=A@@@>@D@@?BB?C?CCG>BBB????CBBBAACCCB=>>BABAAA=>@@???A@@:=@::6:<@A???
@ATNG8:01053:03073
GATGGTAGAGAGAGCTCTCTCATCGTACTCATTCGTTTCGGAAGAGACAGGTACGTTAATAGTTAATAGCGTACTTCTTTTTCTTGCTTTCGTGGTATTCTTGCTAGTTACACTAGCCATCCTTACTGCGCTTCGATTGTGTGCGTACTGCTGCAATATTGTTAACGTGAGTCTTGTAAAACCTTCTTTTTACGTTTACTCTCGTGTTAAAAATCTGAATTCTTCTAGAGTTCCTGATCTTCTGGGTGCGCTACAGTCTCTCTACCATCGAATGAGGTTAGTCT
+
59<=8<<BA@A@ABB:66;;==@BBB<@???@9@A@@;@B?B?@A@DBBA8<9ABB:C?CCAA8A?BBEBCBA:?7??;<<+:94:8;;3;?<=6>77/3<5787337/7??886>?<;<;=A=@A@>688>;?;;;=>=>BAA@===?;:;==<78789::4;5;=>?B@@AE7<<@@@3@=A:=:@@@,>@===///=====@??;<<;;,;///@9@9@@<BAAA>?>=B=;;;BCD;65691///99=A@@?B@@@A@;9;66666>7;6;;;><99693
@ATNG8:01055:03063
GATGGTAGCACGACACGATGATGTGTACTCATTCTTTCGGAAGAGACAGGTACGTTAATAGTTAATAGCGTACTTCTTTTTCTTGCTTTCGTGGTATTCTTGCTAGTTACACTAGCCATCCTTACTGCGCTTCGATTGTGTGCGTACTTCTGCAATATTGTTAACGTGAGTCTTGTAAAACCTTCTTTTTACGTTTACTCTCGTGTTAAAAATCTGAATTCTTCTAGAGTTCCTGATCTTCTGGTAGAGCGTGCATATATCTACCATCGAATGAGGTTAGTCT
+
AAAB?BD@?@@@;@BB9;<CBFFCCABBCC@@>@BB>CB@C@CBBCDCC?CCBBBAD@BBBB@B@DBBBBBBCD@CCCCC3BB@BBBB>BAAA?BBA>CC>AACCBB>BBBBBBCA>CAC>B?BB@BBBBB>?@AA;A?>;=>>>>AA;??@@@<>>>=??<?<>???CAA>><>@@@@6@;?:<<<<<.;>888066;///;66;5;;;;+:>??A=@<@@<AA?@>==<?:==???E7:;A=BAA;;;>===@;;;AAAAAA=@<<=@:>=>><><>>:::
@ATNG8:01058:03103
GATGGTAGCGAGCGAGTGTGTATACCAGAAGATCAGGAACTCTAGAAGAATTCAGATTTTTAACACGAGAGTAAACGTAAAAAGAAGGTTTTACAAGACTCACGTTAACTATATTGCAGCAGTACGCACACAATCGAAGCGCAGTAAGGATGGCTAGTGTAACTAGCAAGAATACCACGAAAGCAAGAAAAAAGAAGTACGCTATTAACTATTAACGTACCTGTCTCTTCCGAAACGAATGAGTACTATGTAGAGCTCTATACTACCATCGAATGAGGTTAGTCT
+
;@@=@BA<BBB;;9CBCBCCBB<;;:@@A?@A@A@@<@=ABBBBABA::99>@@A;;;;;*:>AAB;;:ECBBF?@@@CBCB5CFAE@CCC<CBB?BBBBBBA<;7<<@BB;::59:A???CC???AABBAB?@??B@C?;:;:;=5?;?BB????BBCBA=>>>888;=<7<88177::<16657655555$/847/./77<AD<?;?AAA;><>=BIG?ABCBBCE@A>AA@9@00+000@AA????>?BBBCBCCBBBBBBBB@@@A@?7<A;;7;?BBBBB
@ATNG8:01015:03122
GATGGTAGTAGTACACTAGTCATACCAGAAGATCAGGAACTCTAGAAAATTCAGATTTTTAACACGAGAGTAAACGTAAAAAGAAGGTTTTACAAGACTCACGTTAACAATATTGCAGCAGTACGCACACAATCGAAGCGCAGTAAGGATGGCTAGTGTAACTAGCAAGAATACCACGAAAGCAAGAAAAAGAAGTACGACTATTTAACTATTAACGTACCTGTCTCTTCCGAAACGAATGAGTACATAGATATACGTATAGCTACCATCGAATGAGGTTAGTCT
+
@AAB?DCBCCBBCDDCDCCDGAB;;:;DD@CBDDDD@G@AABBCCBBB;B?CC;;::::'45:<9:>:;;BBD=A@@@AAA0@=6;*000*0/:46/39A@8773;5;>9>;;188>>??>>>?::;=??A<;9:>:865;>>==:>=B@B@BBAAABBB@BA>A8949B>ABB?AABBB<A@A;:9999(9:4;=>>?==<<<;4;476784;8687:;5;>=>===9=5:;>4=@@:=;:=///::98:8777?99:>89:?<=9=@B@@;?@8818<;;;=>
@ATNG8:01015:03151
GATGGTAGATATATGCACGCTCTACCAGAAGATCAGGAACTCTAGAAGAATTCAGATTTTTAACACGAGAGTAAACGTAAAAAGAAGGTTTACAAGACTCACGTTAACAATATTGCAGCAGTACGCACACAATCGAAAGCGCAGTAAGGATGGCTAGTGTAACTAGCAAGAATACCACGAAAGCAAGAAAAAGAAGTACGCTATTAACTATTAACGTACCTGTCTCTTCCGAATCGAATGAGTACGTGTGACGTACGTGAGCTACCATCGAATGAGGTTAGTCT
+
<>>>@B@;;95:5<<<@>>CDDDBC?BFIACCCCBA>@>@CCCBBB?BB=A=A???BBBB3B<AADCDBAACCD;?@<<<<;*;B>C5;;05<<7=966;;:9>:@;?B@DBC?BCCCCDIBBCGCCCC;;5:@:;:,9??><>00+0:<;>>@BCABACC=@@@===89817<939<<8<693718BCCF2BA?BAA=AABB@9=7<://)/)/6<<>=BBBBBB?9>99827?>=9?CBABBBBBBB@@@@@C@@@@??>A@?=B>=>B?@@@A3939<??9
@ATNG8:01025:03136
GATGGTAGACATATCGTACTCTCTGTACTCATTCGTTTCGGAAGAGACAGGTACGTTAATAGTTAATAGCGTACTTCTTTTTCTTGCTTTCGTTGGTATTCTTGCTAGTTACACTAGCCATCCTTACTGCGCTTCGATTGTGTGCGTACTGCTGCAATATTGTTAACGTGAGTCTTGTAAAACCTTCTTTTTACGTTTACTCTCGTGTTAAAAACCTGAATTCTTCTAGAGTTCCTGATCTTCTGGTATACACACTCGCTCGCTACCATCGAATGAGGTTAGTCT
+
:?<>:BBDDBBBBCBEDCCCCBBBCCCBBBBB?BBAA:A@<?<????AAA>ABBBB?B?AACA>A<AABBBBB>@877333$2:3=8//(/00)0:=00,7?==??@AA;>>?>????;A@@;@=AA@==>@@=>>>A9>>@@>>>>>CBAA<=<?<>>><>><>=>>>>>AACC=>>@AA5?<?;<;<<<+;=9:96;@@@AAD?=<9=BAB/A;@@@<@<@@;@AAD?>=<A=AD??;;7;<?;@AAA?A??A?DD@>=>>>?>==>>@>9<=>@<>9>?@@@
@ATNG8:01025:03153
GATGGTAGCTCTGCTCTGACTCTCGTACTCATTCGTTTCGGAAGAGACAGGTACGTTAATAGTTAATAGCGTACTTCTTTTTCTTGCTTTCGTGGTATTCTTGCTAGTTACACTAGCCATCCTTACTGCGCTTCGATTGTGTGCGTACTGCTGCAATATTGTTAACGTGAGTCTTGTAAAACCTTCTTTTTACGTTTACTCTCGTGTTAAAAATCTGAATTCTTCTAGAGTTCCTGATCTTCTGGATATGAGTGACTCGTGCTACCATCGAATGAGGTTAGTCT
+
45;<9<AGBBCBCBBBCBBCCBBBBBAABD::;:CDD>CB@C?CABBCCC@CEEEC?B=BCCC@D@BBBBCDCCC?DCCCC2BB?AABD>BBEC@CDC@CC?AAADEF?BBCCBBBC@CCC@C@DCCCBBBC>AADD?DBBBCBBBCCCCDAAAA?CCB?BB?B?BAB@@BDDD@CCDDD;B?@;::9::*:BBBC>CBCCCIBBBB@CCCC5B@@ACBC@CC?BBCCB::9:?CCBCCD?BBB@CCCCCCBBBBCCCD?@?BCC?BAAAB?ABAB?B@BCCAA
@ATNG8:01028:03133
GATGGTAGCTCACGTACGTCACACGTACTCATTCGTTTCGGAAGATACAGGTACGTTAATAGTTAATAGCGTACTTCTTTTTCTTGCTTTCGTGGTATTCTTGCTAGTTACACTAGCCATCCTTACTGCGCTTCGATTGTGTGCGTACTGCTGCAATATTGTTAACGTGAGTCTTGTAAAACCTTCTTTTTACGTTTACTCTCGTGTTAAAAATCTGAATTCTTCTAGAGTTCCTGATCTTCTGGTATGACTAGTGTACTACTACCATCGAATGAGGTTAGTCT
+
59<>;>BBBBCBCCCCABAA@?CDCCCCCCAA;A@@@:BB@BACDCDCCC?CCCA@=A?BBBA?A<BBAAABCAA=BCCCD3BB@BBBB>BBBB>BBB>BB>BCBC@@<@ABBCAAA9>>A9=:=@>@>@>A;@@@A7>;@;=;>>@@>>>??@A<@@@<AA<A<>=>AAA>>><AAA@@5@:>::;;;:):@898*88<;;:C>>>5;;;:.7???E<A<>>;>BBE>>?;?;?BAA@@;??F=CAAAA@???@B@@??@@AAA9=<BBB<;==A<A<@@@;;
@ATNG8:01032:03119
GATGGTAGTGATACAGATCAGACACCAGAAGATCAGGAACTCTAGAAGAATTCAGATTTTTAACACGAAGAGTAAACGTAAAAAAGAAGGTTTTACAAGACTCACGTTAACAATATTGCAGCAGTACGCACACAATCGAAGCGCAGTAAGGATGGCTAGTGTAACTAGCAAGAATACCACGAAAGCAAGAAAAAAGAAGTACGCTATTAACTATTAACGTACCTGTCTCTTCCGAAACGAATGAGTACGATGAGAGAGCTCTCTCTACCATCGAATGAGGTTAGTCT
+
55558===CDBBA;<>>=<@@90/:)///)//::@?;>8<?;44498<<7=8B=@??AAA2?<@=8//(/96669/83444444#44.439<=0;;>9><<<DDBBB?B>AA?BBB<?@@@ABCCBBBA;:;AA=ABAA;>99:?>@@=A>B;;49C:59??@=???BCC>AA=@@>077877)8<<8<@@@@@'?>8787599979575:78749:87;;;6;BBBC@@>;<@=>6:00+0===>@=;;000:=?>@755;;<??<<5::<>>8=<==:=;?A:::
@ATNG8:01035:03128
GATGGTAGGACGAGCGTCTGAGAGGTACTCATTCGTTTCGGAAGAGACAGGTACGTTAATAGTTAATAGCGTACTTCTTTTTCTTGCTTTCGTGGTATTCTTGCTAGTTACACTAGCCATCCTTACTGCGCTTCGATTGTGTGCGTACTGCTGCAATATTGTTAACGTGAGTCTTGTAAAACCTTCTTTTTACGTTTACTCTCGTGTTAAAAATCTGAATTCTTCTAGAGTTCCTGATCTTCTGGTGTCTGATCTGTATCACTACCATCGAATGAGGTTAGTCT
+
CABB?BAA8B=666<==>BBBC<;7:>>>>AB=B:9:69>=C@BBBCCAA<@BC;;9;ACCDB?C@BCLDG=;;D>;;;;;*44.449<2==;;7<>>9>C99;CAAC@CBCDBBBB@BCC?B@B;;;BBCB?BCBB>BCBAA@BCBBBB@@@AA?B@@<@A=@=@AA@@@@BB8:;BCB.:4:49:;::(:@>>>,00<>@@995549999(9::55.5;9=89::>>>@<A?BBAB@@<@AC>BBBAA@BB;;;CCCBBBCEC?B@@;;5;A@A>A=AAACB
@ATNG8:01038:03136
GATGGTAGTGTCAGTGCGCGTCGTCCAGAAGATCAGGAACTCTAGAAGAATTCAGATTTTTAACACGAGAGTAAACGTAAAAAGAAGGTTTTACAAGACTCACGTTGACAATATTGCAGCAGTACGCACACAATCGAAGCGCAGTAAGGATGGCTAGTGTAACTAGCAAGAATACCACGAAAGCAAGAAAAAAGAAGTACGCTATTAACTATTAACGTACCTGTCTCTTCCGAAACGAATGAGTACTATAGACTATCTGAGACTAATCGAATGAGGTTAGTCT
+
@CCC@CCBCCCBB=CCAAABBABCB;CGFAAAAC@@<@6;;BCCCC@BB?B?BCAABCDD3B>AAAAAAAAAA@<?@ADDHH5BB@BACDD<CGC@GABABECBB@BB@@=@@@<@@?@;;;ABB??@BCAA>@???:????BABB?B@EBB?BBBAAA@A=@@@>77/571255;AA>>>7889;???@@?'==9<=???>;:;*/)/669)/*/=ADB?BCAAAA@<><99:58AA=999FEBBAABEEDAA=>BBBBCB?@?@C@@?@BBBC@D>AAAAA
@ATNG8:01040:03144
GATGGTAGTATCTGTCTACGAGAGCCAGAAGATCAGGAACTCTAGAAGAATTCAGATTTTTAACACGAGAGTAAACGTAAAAAGAATGTTTTACAAGACTCACGTTAACAATATTGCAGCAGTACGCACACAATCGAAGCGCAGTAAGGATGGCTAGTGTAACTAGCAAGAATACCACGAAAGCAAGAAAAAGAAGTACGCTATTAACTATTAACGTTCCTGTCTCTTCCGAAACGAATGAGTACACATCGTCGTGTCGTGCTACCATCGAATGAGGTTAGTCT
+
444=9=BBCC:;;BBBBBBBAA@@@@CBB?BB@@@A=@=@BBBDDA???;?=?????CCC3B?BBBBBBBABBC>A?@@AAA0AC?BBBCC9CCDAFGCCCDCDC@B???=@A@>@@BCCCBBEBCCCDCCC?CCCC>??AA@AAB?C?BBB?BCCDCCDB?BBBBBB@BB?@@A599A??5?9939>>@A2@C?C::8?@@AA<@;>>>B<?=?@D@B@BDBBBCE?B?BCD?CCC?BBBACCCCAABCCBCAABBCC998BBB@BBBBB>@@@@>A>BBCBB
@ATNG8:01042:03121
GATGGTAGCACGACACGACGATGTGTACTCATTCGTTTCGGAAGAGACAGGTACGTTAATAGTTAATAGCGTACTTCTTTTTCTTGCTTTTCGTGGTATTCTTGCTAGTTACACTAGCCATCCTTACTGCGCTTCGATTGTGTGCGTACTGCTGCAATATTGTTAACGTGAGTCTTGTAAAACCTTCTTTTTACGTTTACTCTCGTGTTAAAAATCTGAATTCTTCTAGAGTTCCTGATCTTCTGGACAGGTGTGCAGATACTACCATCGAATGAGGTTAGTCT
+
;;;D@BBCB;6655:=0/////::=CCGDCCCBF::9.;B5;8;AAABBB?BCBCC@D@CBCD@C?BBBBBBB?>9?@@=@)@@=@@@@@6A99;@BBB?CC>ABBBA@<>>BBCA??;?AA<A;>@>>>?>>:>AAA9>>>==>>=>?BB?>>=@;=>=<AA=C:?>>ABBAAA=A?@??5>:>;@@@>@.@D?==3;;:79:A;;;6;;;<.=?A@@<@=>><>@@A>>><A=??@C@@:==A<BBAA=;;;???@AA>>>@@<@>>>F=>>><;=;A@@>>
@ATNG8:01043:03144
GATGGTAGTGTGTCTCTGAGAGTAGTACTCATTCGTTTCGGAAGAGACAGGTACGTTAATAGTTAATAGCGTACTTCTTTTTCTTGCTTTCGTGGTATTCTTGCTAGTTACACTAGCCATCCTTACTGCGCTTCGATTGTGTGCGTACTGCTGCAATATTGTTAACGTGAGTCTTGTAAAACCTTCTTTTTACGTTTACTCTCGTGTTAAAAATCTGAATTCTTCTAGAGTTCCTGATCTTCTGGAGATATCATCAGCGAGCTACCATCGAATGAGGTTAGTCT
+
BBBB?C=CBCCDCBBBBBAAACBBBDCB@@@@<@?AA<BE@C@CBAAACD@DDCAA>AABBBC?C@CBBBCCCCC@CCCCC5DDACBBB>BCBC?B;;8;D7;;CCBCBGCCBCBBB@CCC@C?BBDDCCBC@CCCC>AACCCCCCCCCCDBBAA>BCC@BBAD?BCBBBDCBC=?;;;;.;<@=;;;;;*;ABBI;;;HCDCHCCCADCCD5CCCCC@CADD@CCBBBBB>B?AAABAA6;:A=AACBBBGBBBCDGCCCCCCC@CCCBF@@@@B>B?CCBBB
@ATNG8:01044:03116
GATGGTAGCACACGAGATCTCATCGTACTCATTCGTTTCGGAAGAGACAGGTACGTTAATCGTTAATAGCGTACTTCTTTTTCTTGCTTTCGTGGTATTCTTGCTAGTTACACTAGCCATCCTTACTGCGCTTCGATTGTGTGCGTACTGCTGCAATATTGTTAACGTGAGTCTTGTAAAACCTTCTTTTTACGTTTACTCTCGTGTTAAAAATCTGAATTCTTCTAGAGTTCCTGATCTTCTGGCGCTCTGTCACGTCTGCTACCATCGAATGAGGTTAGTCT
+
@B@@<@<CCCBCCBB=666666>>===?>?>C:CABA;?@9>7@BBBCBB?BCB;9:;?BCCD@C?BBBBBDB@@=??@@@.=;4??BB<AD@>;?::3:A<@@B???>A878BB??=CAB=B<=>====<====>>:>====???A@BBB;;:>::;;:>>9>:=A@@@@AED7;;===/=;@:==DDD/=>@AA:AAA@@@?99968889*9///<9=9BC:??BC==>=@=@???==98887///6699==>B;;;>>AAAA6;;===8=>=>:>=?CBBA
@ATNG8:01056:03140
GATGGTAGTGTGTCTCTGAGAGTAGTACTCATTCGTTTCGGAAGAGACAGGTACGTTAATAGTTAATAGCGTACTTCTTTTTCTTTGCTTTCGTGGTATTCTTGCTAGTTACACTAGCCATCCTTACTGCGCTTCGATTGTGTGCGTACTGCTGCAATATTGTTAACGTGAGTCTTGTAAAAACCTTCTTTTTACGTTTACTCTCGTGTTAAAAATCTGAATTCTTCTAGAAGTTCCTGATCTTCTGGAGATACACATGATACTCTACCATCGAATGAGGTTAGTCT
+
;:::5<99::9;;=666<:770//77777::;7;9<=455257<:99955.5<5558<6;;;;7;9>AD@@00/;2/////$///)445<0;;==;>==9552559=9?49:950777)//;7;7</66;;;;7;;==:@666>><<@9966>@AB8;9B@BA?A4999999;;@;?95555$5.5.66@>@)6///:)///555=<><49977'7////)/49:.5////)/9394:88444.445.55555<;;;<<;;;;::899-33339.35;<)/)/////
@ATNG8:01059:03151
GATGGTAGCATCATGCATATCTACCAGAAGATCAGGAACTCTAGAAGAATTCAGATTTTTAACACGAGAGTAAACGTAAAAAGAAGGTTTTACAAGACTCACGTTAACAATATTGCAGCAGTTCGCACACAATCGAAGCGCAGTAAGGATGGCTAGTGTAACTAGCAAGAATACCACGAAAGCAAGAAAAAGAAGTACGCTATTAACTATTAACGTACCTGTCTCTTCCGAAACGATGAGTACTGCGTCTCACTCTCGCCTACCATCGAATGAGGTTAGTCT
+
A=>;;@;;966?BBCDEDEDFBBB?BBC?@@@B@@<?:BAA@CAB>BC?B?BBBBBCCC1=4?BB?@>CEEBF=A?@@AA@0@B=B4;;;-;BB?CBCBCIBCB@C@BB@BBB@BCCDDBCB@ABBCCICCACDCC?BA@AGCEE?C@BAA=@AA;;:AC?BBCBAA>?@<???;=>889)7;;8<=>=@.;;6>@AAB?@@A6:6:AA@=@<@@@0000@==9::=>:@??8>000@@??CB??>>>BBEBBBAAABB?CCC@@79:C?=<::3:5625::
@ATNG8:01063:03131
GATGGTAGAGAGAGCTCTCTCATCGTACTCATTCGTTTCGGAAGAGACAGGTACGTTAATAGTTAATAGCGTACTTCTTTTTCTTGCTTTCGTGGTATTCTTGCTAGTTACACTAGCCATCCTTACTGCGCTTCGATTGTGTGCGTACTGCTGCAATATTGTTAACGTGAGTCTTGTAAAACCTTCTTTTTACGTTTACTCTCGTGTTAAAAATCTGAATTCTTCTAGAGTTCCTGATCTTCTGGATACACTCATGTGCACCTACCATCGAATGAGGTTAGTCT
+
>@@=@BBBBCBCDDCBCCCECCCCCBCCCCAA?BCFF>BB?B@BBCBBBC?BBBBA>A????D?B?BBCCBBBBC?BBBBB3BC?BBBD>BAAD?A>>8=><>:98>?;@BAA@@@A;>>@=@<@AA??>>D<BBBB7;;A@>>>AAAAAA===B<:;:<AA=A<AAAA?@ADD;@@AAA6A<A;<<<<<+;=8880666///<89=<ABBC/A>>>D<A<??;?BBA===<A=AA@@>>:>AA<AAA@@>>>@@@A>>>@<99;59///=799>>:?:===?@
@ATNG8:01015:03185
GATGGTAGTGCGTGAGAGAGAGACCCAGAAGATCAGGAACTCTAGAAGAATTCAGATTTTTAACACGAGAGTAAACGTAAAAAGAAGGTTTTACAAGACTCACGTTAACAATATTGCAGCAGTACGCACACAATCGAAGCGCAGTAAGGATGGCTAGTGTAACTAGCAAGAATACCACGAAAGCAAGAAAAAGAAGTACGCTATTAACTATTAACGTACCTGTCTCTTCCGAAACGAATGAGTACATAGATATACGTATAGCTACCATCGAATGAGGTTAGTCT
+
<>>??BBABBCCDCDBBBEFBB99905BA8BBB@:;:;<ABCAAACADD>A>?>>78999$84AAC@@ACCBBB>ABBDEFF5BA=@5;;;.;AA?BACCCCCCC?B@BB@CCC?AACBBBBDCBBBCBCBD@DB??;?@@AAB??=@?B@@>AGDCCBBA?CADAAA?CC>A@A?BCBAA9?::3:9999(:A@B??;@AGBC8;8;?A@<A=??B:;7:CAABCB@D?BBB=BBB?AAACBBBC@@ABBBB@A@AAA>>>@@@<@AA??<>>>>=A=ACAA=
@ATNG8:01015:03196
GATGGTAGCATCATGCATATCTCACCAGAAGATCAGGAACTCTAGAAGAATTCAGATTTTTAACACGAGAGTAAACGTAAAAAGAAGGTTTTACAAGACTCACGTTAACAATATTGCAGCAGTACGCACACAATCGAAGCGCAGTAAGGATGGCTAGTGTAACTAGCAAGAATACCACGAAAGCAAGAAAAAGAAGTACGCTATTAACTATTAACGTACCTGTCTCTTCCGAAACGAATGAGTACTGCGTCTCACTCTCGCCTACCATCGAATGAGGTTAGTCT
+
BB@=@BCBBCDBDBBBCCCCCCCCC>BBC@BAB@@A<@=@AAA@AB@BB@B@A@@>@CBC1B?BCBABCCCBBB=BABBCCC5CB=A6:;;6;BD@CCDDEGDCB@C@BB?BBB?BBBBBBBBCCEDDCCBB?BCCC?B???CC@A>B@CBA>ADCCCAAA>ABBCBB>BB>ABB799AAA:?>?:@????2@A?B?>:AAA<<9<6<>>@7;7;DBBB@BBBBBCB?B@BBB=BCC??>>DBABAAADABBC@@?BDBBC@CCC?C@@@C?BBBB>@=@CBBC
@ATNG8:01016:03176
GATGGTAGTCTCAGATAGTCTATAGTACTTCATTCGTTTCGGAAGAGACAGGTACGTTAATAGTTAATAGCGTACTTCTTTTTCTTGCTTTCGTGGTATTCTTGCTAGTTACACTAGCCATCCTTACTGCGCTTCGATTGTGTGCGTACTGCTGCAATATTGTTAACGTGAGTCTTGTAAAACCTTCTTTTTACGTTTACTCTCGTGTTAAAAATCTGAATTCTTCTAGAGTTCCTGATCTTCTGGCGCGTATGTATGTCGCCTACCATCGAATGAGGTTAGTCT
+
B;:69==BBBBCBBBCDCCA@BA><<=00)/7725;;I>A@?A?<;9@>A@?@CC@@>@?CBCB@C?BBBCC;;0A;<<=<<,00*//99/::;>8>=>9=@<@@BFEE@CBDDCCCC@BBB?B?BBB@@@@C?BCBB@BCCBCDCA@AA@BCBBB?BBB>@@@C?ABB;;;CCD=@BBA@3A>A@;<;;;*;AABC=DBCBBAD@@@5;;;;*;?@;;7;<@B@BDCCCCA@CACCCBCD@D:;7;CB;;;;;;CCCCCCC@BBB?BBBAA=???B>A>ALDCB
@ATNG8:01023:03194
GATGGTAGGCACTGCGCACACATCCCAGAAGATCAGGAACTCTAGAAGAATTCAGATTTTTAACACGAGAGTAAACGTAAAAAGAAGGTTTTACAAGACTCACGTTAACAATATTGCAGCTGTACGCACACAATCGAAGCGCAGTAAGGATGGCTAGTGTAACTAGCAAGAATACCACGAAAGCAAGAAAAAGAAGTACGCTATTAACTATTAACGTACCTGTCTCTTCCGAAACGAATGAGTACTATAGACTATCTGAGACTACCATCGAATGAGGTTAGTCT
+
@CAA@BBC?BBBBCCCAB@AABBDD6C:;8:@@ABB>B>BBDA@AC@CB?B?;;;@===?,><???BA@@CAAA9?@;;9:9'5925.555&559.6;<<<;>00+0<@@<ABE?BADBCCDFFECCCBBAC?BBBB@BBCBBBBG>A>AAB>@ABB::9B?BBCBBB>AB?BCC?B999A8><B@==AAC1CC?BBBBCA@?A3829::@3:49?@BB<??BBBBB??;=>>4>;;9;AADDCCBBBAAAABBBBBBBCCBBBB@BBAAA?BCBB@C?BBBBB
@ATNG8:01024:03173
GATGGTAGACATATCGTACTCTCTGTACTCATTCGTTTCGGAAGAGACAGGTACGTTAATAGTTAATAGCGTACTTCTTTTTCTTGCTTTCGTTGGTATTTCTTGCTAGTTACACTAGCCATCCTTACTGCGCTTCGATTGTGTGCGTACTGCTGCAATATTGTTAACGTGAGTCTTGTAAAACCTTCTTTTTACGTTTAACTCTCGTGTTTAAAAATCTTGAATTCTTCTAGAGTTCCTTGATCTTCTGGGCAGACTCTCACACGCCTACCATTCGAATGACGGTTAGTCT
+
@;;6:>>>BBBCBAA<>CCAA@BBBBA@:::>5:>@<8;?:<:@00/7983674332849::<8=8>B?::66//(/////$.83999;3;7716(////(/:372229907:///8996=::7:<A?@;<;@@<@???=888@@@@@@????:99A297749:3:199:;8///9)/-677*8(/)/5666,6====/83/886------'-333'3//(/62649927999=56/6)/(/7655/555908676355;9;9<;=6-3360--)-,2029-//6;488766
@ATNG8:01025:03196
GATGGTAGTAGTACACTAGTCATACCAGAAGATCAGGAACTCTAGAAGAATTCAGATTTTTAACACGAGAGTAAACGTAAAAAGAAGGTTTTACAAGACTCACGTTAACAATATTGCAGCAGTACGCACACAATCGAAGCGCAGTAAGGATGGCTAGTGTAACTAGCAAGAATACCACGAAAGCAAGAAAAAAGAAGTACGCTATTAACTATTAACGTACCTGTCTCTTCCGAAACGAATGAGTACTGTATCTATGTGTGCGATACCATCGAATGAGGTTAGTCT
+
B@@??BBBCCBCCCC=>><<<?<<A?BCB?@@BB@A?A?BBAA@;;5;;6;@CAA;;;;;'9<ABBBCBBB:::/9=:;;;;*;C>C5;;;6;BEACBCBBBACB?B?BBADCC>AABBCGEEAAABBCCCB@BCCA>AABBABBB>B?B@@>@CBBAAAB@BBACCC?BB?989399999+9>>;::::::%8=8=868@@@?@<?<@@AA=A=ABA@@?@CCBBBC@C@CBB>:99?BBBBBBCDDD@@ACCBBBB>;:??A==:>?ABA:8:::8:>AA???
@ATNG8:01032:03181
GATGGTAGTAGTACACTAGTCATACAGAAGATCAGGAACTCTAGAAGAATTCAGATTTTTAACACGAAGAGTAAACGTAAAAAGAAGGTTTTACATGACTCACTGTTAACAATATTGCAGCAGTACGCACACAATCGAAGTCGCAGTAAGGATGGCTAGTGTAACTAGCAAGAATACCACGAAAGCAAGAAAAAGAAGTACGCTATTTAACTAGTTAACGTACCTGTCTTCTTCCGAAACGAATGAGTACATAGATATACGTATAGCTACCATCGAATGAGGTTAGTCTA
+
-///)///4445555555559/////;;7;;;;;949499955547990505=<<<<<;$3-3////)//////(/744444$557<.555&5555:<4//;////,/5;;76669<<<=@@>???000////686790----66-/34<7844-3883333843333334::<<:<7<::78.222,25===*7635222222222'2+2555527266999.55444./938)///(///)//88833373333338333/893...5057753.3...(..3688//
@ATNG8:01039:03172
GATGGAGGCGTGTGAGAGTCTGCCCAGAAGATCAGGACTCTAGAAGAATTCAGATTTTTAACACGAGAGTAAACGTAAAAAGAAGGTTTTACTAGACTCACGTTAACAATATTGCAGCAGTACGCACACAATCGAAGCGCAGTAAGGATGGCTAGTGTAACTAGCAAGAATACCACGAAAGCAAGAAAAAGAAGTACGACTATTAACTATTAACGTACCTGTCTACTTCCGAAACGAATGAGTAACCTCTCAGACGCTCGTCCTACCATCGAATGAGGTTAGTCT
+
C?9;09=;:@AA@@@@BBBAA;;505=C@CCBBBEABB@@@@@@?@@<@?@;:99999):<AABBB@??BBD>BAAADHE3AA=@:?=?5?@@AFAB=?@@AA<A<AA=A@@9==><AA@:;;===>AA@=;::A5;;;=;;;=:>=AAA========A;=>=?B?=AA<;;;6;;;;;3;?=7=@H@@,//-/::>99:>//)/5;9==8====>?A<?<=:///<9=599=6=?:4:779//(/37877;;>8555;A<<7>:;5:?@@@=AA;;5;:;;;;;
@ATNG8:01041:03176
GATGGTAGGCGACATACATACGCGCCAGAAGATCAGGAACTCTAGAAGAATTCAGATTTTTAACACGAGAGTAAACGTAAAAAGAAGGTTTTACAAGACTCACGTTAACAATATTGCAGCAGTACGCACACAATCGAAGCGCAGTAAGGATGGCTAGTGTAACTAGCAAGAATACCACGAAAGCAAGAAAAAGAAGTACGCTATTAACTATTAACGTACCTGTCTCTTCCGAAACGAATGAGTACAGAGAGTACGATATGTCTACCATCGAATGAGGTTAGTCT
+
:<<>@GCC?B;;;;;;=;;?<?A@A>;9;@CC::..*-(-566:<<7<;6:4;=;;;;;;*;>BBBCAAA000>3>000///$/;.5.555'59<9=;;?>@@AA?B@CC@CCD=@?AAABBCCB:;;CBBBAECCC@CCCCBBCC?C@CBC@BBBBBBBB@CCCBCD@CC=??A>@AABA;@99299:::(8>99988ACCCB=B;???B=A=AAC@@=@AAAABB?C?BBC>C@?=??CBBBAAACBBAACAAABCCBB@@@B>B=99:8:;:;8=8==B;;
@ATNG8:01042:03183
GATGGTAGGCGTGTGAGAGTCTGCCCAGAAGATCAGGAACTCTAGAAGAATTCAGATTTTTAACACGAGAGTAAACGTAAAAAGAAGGTTTTACAAGACTCACGTTAACAATATTGCAGCAGTACGCACACAATCGAAGCGCAGTAAGGATGGCTAGTGTAACTAGCAAGAATACCACGAAAGCAAGAAAAAGAAGTACGCTATTAACTATTAACGTACCTGTCTCTTCCGAAACGAATGGTACAGAGAGTACGATATGTCTACCATCGAATGAGGTTAGTCT
+
59<>:=AF@DCAABCBCCCA@A:::05CC=@A::;B@B@BBCCBCC=@@=@@ABA99999)9;==?887>???@<B:@<CAA178479>?@497?;@@BB>>?AA=C=AA=>>>:>=@@@AAAAAAA?::8B=>;==9<=<=99//-/9=>C?B;;;;@AA=@@@ABB?BB@BBB=@<=<;1;7708>>>?/8839;;;B?;;;<@<@B>><>=@>::;<@???<===B<>>>9:?>>9949???;=>>BAAAA@A@@?AAAAA<>>=<>69:9:3997888;
@ATNG8:01044:03190
GATGGTAGTGTCAGTGCGCGTCGTCCAGAAGATCAGGACTCTAGAAGAATTCAGATTTTTAACACGAGAGTAAACGTAAAAAGAAGGTTTTACAAGACTCACGTTAACAATATTGCAGCAGTACGCACACAATCGAAGCGCAGTAAGGATGGCTAGTGTAACTAGCAAGAATACCACGAAAGCAAGAATAAGAAGTACGCTATTAACTATTAACGTACCTGTCTCTTCCGAAACGAATGAGTACATAGATATACGTATAGCTACCATCGAATGAGGTTAGTCT
+
:<;<?BCBBCCBBBBCBCBCA;69@9BCE@CC@@@C>CBBCCCCB?AA@C@?>>88889.9?CCDCCCCAAAD>ABBCCCC1@@;@4:::.;CC@GBBBCCCCB@D@CC?CCD<@@AABCCCCCBCCCCAA?BDCC?C@@?>=>>9>;?@@?ADCCCAAC?ACCAAA?AB>ABB=@@===3>=>:@B?AB<??;@@AAA=AAC@C@DBBB?B?BBBBB?BBBBBBC@B@BBB=BBC@A@@BCCCA?AAAAC?>>AA>>=>=??@;==>>A;<<<?<A=B><=<
@ATNG8:01046:03185
GATGGTAGTAGTACACTAGTCATACCAGAAGATCAGGAACTCTAGAAGAATTCAGATTTTTAACACGAGAGTAAACGTAAAAAGAAGGTTTTACAAGACTCACGTTAACAATATTGCAGCAGTACGCACACAATCGAAGCGCAGTAAGGATGGCTAGTGTAACTAGCAAGAATACCACGAAAAGCAAGAAAAAAGAAGTACGCTATTAACTATTAACGTACCTGTCTCTTCCGAAACGAATGAGTACTATAGACTATGCTAGAGACTAACTCGAATCGAGGTTAGTCT
+
<?<><@@DBDBBBDDDBCCCCBBCBA;:;@CB@@AB?B?CBCEECB?AC?B@@??:::::)9?CBCCCBBCBCB=@@@AAAA0@E@B5;;;-;BB?CAABIDCCC@B?@@=@AA=??BCDDBBBDFCBBCBA?A@AA>AABBBABB?B?CA@?AECCBAAA@CBBABB>@@>99:3:00000*000+000000%/:39756>>>@A6;77:<>4;5;;@@@@CBBA@@@:=;===9>AA=@AABBBBABBBB?9;9//////755579)/.7662/..33.3.36///
@ATNG8:01054:03181
GATGGTAGCTCTGCTCTGACTCTCGTACTCATTCGTTTCGGGAAAGAGACAGGTAACGTTTAATATGTTAATAGCGTAACTTCTTTTTCTTTGCTTTCGTGGTATTCTTGCTAGTTACACTAGCCATCCTTACTGCGCTTCGATTGTGTGCGTACTGCTGCAATATTGTTAACGTGAGTCTTGTAAAAACCTTCTTTTACGTTTACTCTCGTGTTAAAAATCTGAATTCTTCTAGAGTTCCTGATCTTCTGGATATGAGTGACTCGTGCTACCATCGAATGAGGTTAGTCT
+
8>>:79994455<::9999555/7//------388::1444)44)4;;////)//)////)5.5549<.4.4999<<<8==7<<<<<+;<<2556<3;;:;5;/0*/9)//55=>9;<;?==BC:;;A>A=ABB@@@BA6;:B@=A@@???AB@@A@<@@@@<9999==:C<???:>>>>>:=99999$93=.4444&49:::1:///77///9.5555$55556169?E?90000/<,/,/:<@BB<??B:>>@@@@BBCBC>>>0000<;:>:::?;99:C>B?BCCAA
@ATNG8:01054:03193
GATGGTAGAGTATCATGTGTATCTCCAGAAGATCATGAACTCTAGAAGAATTCAGATTTTTAACACGAGAGTAAACGTAAAAAGAAGGTTTTACAAGACTCACGTTAACAATATTGCAGCAGTACGCACACAATCGAAGCGCAGTAAGGATGGCTAGTGTAACTAGCAAGAATACCACGAAAGCAAGAAAAAGAAGTACGCTATTAACTATTAACGTACCTGTCTCTTCCGAAACGAATGAGTACACACTCTCATATGACACTACCATCGAATGAGGTTAGTCT
+
:>;<9<>CCCBCBCCBBACCCBCBB>B??>@CDCC;;;?CCEDCCC?BB?C@CBC@@@@@2A@CBBBCCCCAAA<BBA@@A@0AB>C5;;;6;CD@LBBBCCCBA?C?AA?CBB?AACBCCCBBBCCGBBBB@CDCC?CCBAAB@@>BACDD?CCCCCCAA?BBBBAA>BB@AAA<>>=;;3=9939>>@@2>@=@000@=A@@:>:=AAA<?;><B9:8;CBBBBB?B?BAB<BCC@@A?BC???BBC>>@BBBAAABC@@@CD@CAAAA=@A@@=@?BCCBA
@ATNG8:01056:03196
GATGGTAGAGAGAGCTCTCTCATCGTACTCATTCGTTTCGGAAGAGACAGGTACGTTAATAGTTAATAGCGTACTTCTTTTTCTTGCTTTCGTGGTATTCTTGCTAGTTACACTAGCCATCCTTACTGCGCTTCGATTGTGTGCGTACTGCTGCAATATTGTTAACGTGAGTCTTGTAAAACCTTCTTTTTACGTTTACTCTCGTGTTAAAAATCTTGAATTCTTCTAGAGTTCCTGATCTTCTGGGCTGCGCTGATATGCGCTACCATCGAATGAGGTTATTCT
+
CC;9;9=BFDBCCFD9;9DCCCBBBEBBCBCC@BBCL=A@@B>A@@CCBC?BBBA@=A?AAAB?B?CDCCCBBBB@BBCBB3BD?CCCC>AA@@;??B=AB>???ACC@BAB?;;@?<?@@=B<???@@???=B>>><@>>>@@@@???<<<8888=;;5;>1808<=;;9???155BAA5B5;5;=>=>/;<<<<07///:66;@@899:9*8//*/;6;3>>=B????@@<A=@@@@??:::@@6@///:=::>>>???@@B::7:==>A:===@<@<A@;>;
@ATNG8:01057:03198
GATGGTAGCACGACACGACGATGTGTACTCATTCGTTTCGGAAGAGACAGGTACGTTAATAGTTAATAGCGTACTTCTTTTTCTTGCTTTCGTGGTATTCTTGCTAGTTACACTAGCCATCCTTACTGCGCTTCGATTGTGTGCGTACTGCTGCAATATTGTTAACGTGAGTCTTGTAAAACCTTCTTTTTACGTTTACTCTCGTGTTAAAAATCTTGAATTCTTCTAGAGTTCCTGATCTTCTGGAGATACACATGATACTCTACCATCGAATAGGTTAGTCT
+
854/7:99@0//7<=@A@;55545><<<ABBBAFLGE>AB?BABA;;;A@=BA?99095@9::9=9=BCBBB844144=?>+==??<:9.900/468:5;;488<::@8BBCBB>@>:;;:4:8;;=<:686;<>@A188>;;;===;;;=;;;?:8899==<A;??=;;;AAA:>;;;;/;:?;?BEED/=;888-8>>?A@@@@A8====+;::39>5;7;D=A;;::<;:>178===@7::B<??@@?@@@>>>?>>=@B@@?<@?===7;;?>D>:666-
@ATNG8:01059:03171
GATGGTAGTATCTGCACACTCTGTCCAGAAGATCAGGAACTCTAGAAGAATTCAGATTTTTAACACGAGAGTAAACGTAAAAAGAAGGTTTTACAAGACTCACGTTAACAATATTGCAGCAGTACGCACACAATCGAAGCGCAGTAAGGATGGCTAGTGTAACTAGCAAGAATACCACGAAAGCAAGAAAAAGAAGTACGCTATTAACTATTAACTTACCTGTCTCTTCCGAAACGAATGAGTACACACTCTCATATGACACTACCATCGAATGAGGTTAGTCT
+
:@?;7;>BBCBCB==@<<<@>>>==:<>B?@<@@@A6;69@A995;743-3533333333$34<:888==::?A1339@???0>@;>5>@>4@@@>ACCCEDDDD@B@BA=A@@>ABCBC@AACCCCCBBBB@CEBB?BB@?AA??<@?B@@?ABBCCBBA?CBBBBB?CC?>>>8><999+999299:::(9@>?888AADBB<>;>??@7;7;B<AA<>>>>A=>8<<677-8==6<>?;;;@@@;;:????DD>>>>>BA?@<?<;;?;878?:>8>=89:
@ATNG8:01064:02590
GATGGTAGAGAGACTGTAGCGCACCCAGAAGATCAGGAACTCTAAGAAGAATTCAGATTTTTTTAACACGAGAGTAAACGTAAAAAGAAGGTTTTACAAGACTCACGTTAACTATATTGCAGCAGTACGCACACAATCGAAGCGCAGTAAGGATGGCTAGTGTAACTAGCAAGAATACCACGAAAGCAAGAAAAAAGAAGTTACGCTATTAACTATTAACGTACCTGTCTCTTCCGAAACGAATGAGTTACGATGGGATCTCGTGTGCTACCACTCGAATGAGGTTAAGTCT
+
4:44.4;=:@===@0/////55559099;8=:9944./)/////)//)/9)3-3333777777#83988///:99=>*/744444$4:3:3:::&//727///;;===:@9>==:9:8977;;77338733==?A>B>?>=>?>??9984>:=>>;?@@??>AA;9886771966;;;///;;;.76:4::::::&6<5;9,//68;;>:>:::879@9>@B@@;@A@;;:B?B9:;;68??;>?=00*/;;;889)8>?=>???73723905222220553738).(/986
@ATNG8:01067:02578
GATGGTAGGCACTGCGCACACATCCCAGAAGATCAGGAACTCTAGAAGAATTCAGATTTTTAACACGAGAGTAAACGTAAATAGAAGGTTTTACAAGACTCACGTTAACAATATTGCAGCAGTACGCACACAATCGAAGCGCAGTAAGGATGGCTAGTGTAACTAGCAAGAATACCACGAAAGCAAGAAAAAGAAGTACGCTATTAACTATTAACGTACCTGTCTCTTCCGAAACGAATGAGTACTACTCTCAGAGACACACTACCATCGAATGAGGTTAGTCT
+
@@?<@BCD@CCBCC@@AEBCBCCCC?CDD?BACC:::;@CCCBBBB@DD?C?BAAACCCB0B?AACBBADBBCD>??@?@8DB==:=<@A@2>?G<>966=BC9;8:=BB@BGDAEECCCCCCBAACCCDBC?CCBB?AB@?AB997;@D@@?AEBBBBBB?BCB@?@=<><?BB=@@:::,8==99999:(6=:=;;;ABE?><><??@@7;7:@BAA>ABBBBBB@C?BBC=BAA>@@?BCBBBBCAAABBCBBBCBAAABBB?B>AAA<@CA@>@@CCBBB
@ATNG8:01070:02598
GATGGTAGCAGACGTGACAGAGCGCCAGAAGATCAGGAACTCTAGAAGAATTCAGATTTTTAACACGAGAGTAAACGTTAAAAAGAAGGTTTTACAAGACTCACGTTAACAATATTGCAGCAGTACGCACACAATCGAAGCGCAGTAAGGATGGCTAGTGTAACTAGCAAGAATACCACGAAAGCAAGAAAAAAGAAGTACGCTATTAACTATTAACGTACCTGTCTCTTCCGAAACGAATGAGTATTATGTAGAGCTCTATACTATCGAATGAGGTTAGTCT
+
;;;;@AB@BBBB;;;<<BCA?:96:5:9>;@BBBBB=@<@;:8==A399>A<AB774BBB1C?CCCAAAACECA9?:;5;@@@0AA?C@CCC8BBB?B<;<@BA;;:9@CC=B@@79;A@BBBBCCCBBBCCB@CB@@>@ACBCCBB?C@BBB>@ABABBBB?BCCCCB@BC=??@?@@>><5;77/777788$/;59///?=AAA=A<A>==9=;>>D<<9<CBAAAB?C=A@A;BAA>BBHBBCB?BBBBCCAAABBBBBBB>>@@B@<A@@@;>;>A>::
@ATNG8:01071:02565
GATGGTAGACACGTGTGCTCTCTCGTACTCATTCGTTTCGGAAGAGACAGGTACGTTAATAGTTAATAGCGTACTTCTTTTTCTTGCTTTCGTGGTATTCTTGCTAGTTACACTAGCCATCCTTACTGCGCTTCGATTGTGTGCGTACTGCTGCAATATTGTTAACGTGAGTCTTGTAAAACCTTCTTTTTACGTTTACTCTCGTGTTAAAAATCTGAATTTTTCTAGAGTTCCTGATCTTCTGGACGACGCGCACTGACACTACCATCGAATGAGGTTAGTCT
+
5:@=<>CCCCC9:6>A;AACCBCCCCCCAAAC@BBCC>CC@C?BBBBBBD@BCBBB@C@CBBB?B@BBBBBAA?B<???==,;<5=<>?8?A?A>B>>8>A6?>??AA>BBBA@@>@:;;<<@<@AA>>>>@=?@A?:==A@<<>=>@?AA>>=<:<<<8::5:>@@@AAAAAA<>>?>>2=4:488888(9@888-8;:;==BBBB;@@@@/@>>>B;>>=>/>:;:A;;6;777----+-379AA>>>@@A@@???A;;;A==:<==AA;A===9>9==A>>
@ATNG8:01071:02590
GATGGTAGAGAGAGCTCTCTCATCGTACTCATTTCGGAAGAGACAGGTACGTTAATAGTTAATAGCGTACTTCTTTTTCTTGCTTTCGTGGTATTCTTGCTAGTTACACTAGCCATCCTTACTGCGCTTCGATTGTGTGCGTACTGCTGCAATATTGTTAACGTGAGTCTTGTAAAACCTTCTTTTTACGTTTACTCTCGTGTTAAAAATCTGAATTCTTCTAGAGTTCCTGATCTTCTGGGCTGCGCTGATATGCGCTACCATCGAATGAGGTTAGTCT
+
BB:;45:>BA@@AB@;96>CCCD>CB=B@>?AA:AB?B?C@AABBB?CCDCCAD@CAAAAGACCCCBBBBB>@@A@A1@@;@@<<6=:9;9@9925C=@ABBCE?BBBBBBBB?AAA>A?BBB??@AAABBBB?BB>>AA>>>@AAA;::@;<<<<??;?<AA@@?@@AA:==?>=/=1607==>?/?AAAA:A???@AA@>>:>BBB/A>>>A<A=BA;>>>AAAA;?:=>>B<<88;;>49///=;;;===@?>?@@@@;?A@@@=:::A<A=AA===
@ATNG8:01073:02570
GATGGTAGGCGAGAGTGAGACGCAGTACTCATTCGTTTCGGAAGAGACAGGTACGTTAATAGTTAATAGCGTACTTCTTTTTCTTGCTTTCGTGGTATTCTTGCTAGTTACACTAGCCATCCTTACTGCGCTTCGATTGTGTGCGTACTGCTGCAATATTGTTAACGTGAGTCTTGTAAAACCTTCTTTTTACGTTTACTCTCGTGTTAAAATCTGAATTCTTCTAGAGTTCCTGATCTTCTGGTGTCGTCTATCATGTACTACCATCGAATGAGGTTAGTCT
+
:<:<<BCA=BB@?ADCCFFBCBCCCCCBCC99;9DDD=CC>?>?BCCECC?BAAAA@B?BB@@=@@CBCBBBBBB>BCBBB2@@;A@AA>BBCB?B@@:=?8>>?ADD?BABBB@DD=??>;@:>>>>8:8:<A@@@:=<AA::;?@@?@A>>>><>>>=BB=B<@;;:??>8818==@A6A<A<?>??>/<>898-8==>@A=:<<1888)699:>;?<>=:>@AA>>>=A;>>>==@<@?@=;;;?@A???;;:@@A>>>AA;A?AAA<=<<<6<6<<<<=
@ATNG8:01076:02608
GATGGTAGGCACTGCGCACACATCCCAGAAGCATCAGGAACTCTAGAAGAATTCAGATTTTTAACACGAGAGTAAACGTAAAAAGAAGGTTTTACAAGACTCACGTTAACAATATTGCAGCAGTACGCACACAATCGAAGCGCAGTAAGGATGGCTAGTGTAACTAGCAAGAATACCACGAAAGCAAGAAAAAAGAAGTACGCTATTAACTATTAACGTACCTGTCTCTTCCGAAACGAATGAGTACATAGATATACGTATAGCTACCATCGAATGAGGTTAGTCT
+
ECCB@CCC;@;54949556?AA>>A6A>@90//:;9?;@=<=@00/;6;;:?<??696CCC0D<8944;:;<988033:4444$4:5:5;;;0;><=999:9;;99458<<8=?>::@@?@BBBCCBBBGBBBABBBA>@@BCCBCB?B?BBA>BB@@@AAA@BCCBBB?BC?99:?AB:99,9<>;<<====&=@??868DDA??<>:>>A@=A=??B;;9;BCBBBB?C?AAD>DBB?BBBCAAABBBBABBAACAAA>=???@@;?AAAF<:::@<?<AFAA=
@ATNG8:01080:02595
GATGGTAGGCGTGTGAGAGTCTGCCCAGAAGATCAGGAACTCTAGAAGAATTCAGATTTTTAACACGAGAGTAAACGTAAAAAGAAGGTTTTACAAGACTCACGTTAACAATATTGCAGCAGTACGCACACAATCGAAGCGCAGTAAGGATGGCTAGTGTAACTAGCAAGAATACCACGAAAGCAAGAAAAAGGAGTACGCTATTAACTATTAACGTACCTGTCTCTTCCGAAACGAATGAGTACTATGTAGAGCTCTATACTACCATCGAATGAGGTTAGTCT
+
DBA=?CBC?BBBCCCCCCDBBBBBB=DFGA9;;BBB?B>BBDCCCC@BB?A=???:::::):?ACC@@@CCCBA;@@99999(9@;@3:::*9>A?C?>?BB?@A=A<AA<>>><>>==<;;;>C>>>;;<@;@@@A9==@=>@:86:=ABD>C@===BBA;@@@ABB>BB>BBC?BBB=;07796;<<<</<188>>>B>>>A<A<AAAA<@=@:::>;???A>>>:?:A>C9ABB>=>>A>>>BB>>AABBBAAAAABB@??>;@@BBA6::::5:=>>>:;
@ATNG8:01081:02574
GATGGTAGACATATCGTATCTCTGTACTCATTCGTTTCGGAAGAGACAGGTACGTTAATAGTTAATAGCGTACTTCTTTTTCTTGCTTTCGTGGTATTCTTGCTAGTTACACTAGCCATCCTTACTGCGCTTCGATTGTGTGCGTACTGCTGCAATATTGTTAACGTGAGTCTTGTAAAACCTTCTTTTTACGTTTACTCTCGTGTTAAAAATCTGAATTCTTCTAGAGTTCCTGATCTTCTGGGCAGACTCTCACACGCCTACCATCGAATGAGGTTAGTCT
+
8:<=@BACGECBBBBDCCACABBBABBB@@@=A;;;6:>;@9A@@CBCCAC???@4918AAA9?488<@@B==B8B====+@@6A;;9-7:98:@@=9<@<000==949>>@?@AA9888:==>>>=====8=A=>7;;H>>>>A???>>=:::5///7@@9=9@?>==;;;=599??@3@=H:>>@@@/??>>>9>?B===?>>>=@BAB/A;;;@=A:>=<?BBA;;;=A;>>????<::9@26///6666;?@@=>=<?>>:><===:?>=>:>:==@?A
@ATNG8:01081:02587
GATGGTAGAGTATCATGTGTATCTCCAGAAGATCAGGAACTCTAGAAGAATTCAGATTTTTAACACGAGAGTAAACGTAAAAAGAAGGTTTTACAAGACTCACGTTAACAATATTGCAGCAGTACGCACACAATCGAAGCGCAGTAAGGATGGCTAGTGTAACTAGCAAGAATACCACGAAAGCAAGAAAAAAGAAGTACGCTATTAACTATTAACGTACCTGTCTCTTCCGAAACGAATGAGTACATAGATATACGTATAGCTACCATCGAATGAGGTTAGTCT
+
448<056<=A=====;;;@BB;9;@:>9:5555<;?<?9@?@A@AA@@B=@>A@@;:;::'9<ABBCCCCBCCD=BA;;;<;*<;5:=AAA;BBC=@;99@@?>?9?9?A?@AA999BBCCCBBBDCCCCCC@CDCC?AAA@;;;@<A>C;;9;CCDCCCD@CBBA:94:?;@BA;??:::,8>>8999999%0;5:0//>;??;15.2;??;?;?>CCC@B@00000+08;>>8>@A<;::AAACAAABBDGCCCAB@@ABAA>>;>=>>>;>888<B;?BBB?
@ATNG8:01082:02563
GATGGTAGTATAGAGCTCTACATAGTACTCATTCGTTTCGGAAGAGACAGGTACGTTAATAGTTAATAGCGTACTTCTTTTTCTTGCTTTTCGTGGTATTCTTGCTAGTTACACTAGCCATCCTTACTGCGCTTCGATTGTGTGCGTACTGCTGCAATATTGTTAACGTGAGTCTTGTAAAACCTTCTTTTTACGTTTACTCTCGTGTTAAAATCTGAATTCTTCTAGAGTTCCTGATCTTCTGGGTGCGCTACAGTCTCTCTACCATCGAATGAGGTTAGTCT
+
>A@@<@;:=BB99:B?CCCCCBBBBCCEEEB@;>:99,;A=A?CCBBBBD?CCBBB<=<>BBC@C>AABCBBBBB>AA@@@.>@8;5522&27;?;==>?BB?>>?ACC5;;8:<A@?;?AA=C>???778=>:>?@@7::>>>?>?<;<<=////+/677::+/+/:;<@===?4:8878(76=9>?AAA.;;BED9>>??B>====5;;;/:9://-/6>@38>@@;;;=A=AAA???>@99:2///:::?@>>>@@@@@<9:6///:<999>==?<?>>>@
@ATNG8:01082:02606
GATGGTAGAGAGAGCTCTCTCATCGTACTCATTCGTTTCGGAAGAGACAGGTACGTTAATAGTTAATAGCGTACTTCTTTTTCTTGCTTTCGTGGTATTCTTGCTAGTTACACTAGCCATCCTTACTCGCTTCGATTGTGTGCGTACTGCTGCAATATTGTTAACGTGAGTCTTGTAAAACCTTCTTTTTACGTTTACTCTCGTGTTAAAAATCTGAATTCTTCTAGAGTTCCTGATCTTCTGGCGCGTATGTATGTCGCCTACCATCGAATAGGTTAGTCT
+
@CBC??A?CBBDCEBBBCCCDDCCC@<ABB;;4:BC=>?D:;:;BBBCBB=@@C;;6:=A@??@C>=BBCCBB<B6@@===+A?5<983(3:;?>@AA?AA59:?>?A>A??>B???7;;?;@=?>?>===:=@@@5;:=888==;9;79=888:A:<57;8<6<<@@AAAA=9<====29*/*/;:;:(///52'233399...6.3333'333580505:6:775966).).756;9425517799::<<9>------2;>>-/---7(--705259555
@ATNG8:01084:02569
GATGGTAGTACATGATAGACGACACCAGAAGATCAGGAACTCTAGAAGAATTCAGATTTTTTAACACGAGAGTAAACGTAAAAAGAAGGTTTTACAAGACTCACGTTAACAATATTGCAGCAGTACGCACACAATCGAAGCGCAGTAAGGATGGCTAGTGTAACTAGCAAGAATACCACGAAAGCAAGAAAAAAGAAGTACGCTATTAACTATTAACGTACCTGTCTCTTCCGAAACGAATGAGTACGATGAGATCTCGTGTGCTACCATCGAATGAGGTTAGTCT
+
BCCB@BABBBFCBCDDDDBBAB??;8<<<1655555.549;<<=BB?BA?C===?;;;;;;#56;<?AB?GCCBB:;;BBDDE5BB?B;@@A8AAE@C;;;BBAAB>@=@C@DDC?ABBBB@@@DDDDBCBCE@CCA@=@@CBBBCD@CADBB?ACCCDBBB?;;;@@@<@@?BDC=@?9:9,7;;5000000%0=:/0//:;;@@9>9;>>@=?;??CIC@CCBAACC@E>A@B<AAA>;;;B@@???BAABBBBB???BB?@?BC@C?;;;08;@@?A@BD@BA
@ATNG8:01086:02564
GATGGTAGGCGACATACATACTCGCCAGAAGATCAGGAATCTAGAAGAATTCAGATTTTTAACACGAGAGTAAACGTAAAAAGAAGGTTTTACAAGACTCACGTTAACAATATTGCAGCAGTACGCACACAATCGAAGCGCAGTAAGGATGGCTAGTGTAACTAGCAAGAATACCACGAAAGCAAGAAAAAGAAGTACGCTATTAACTATTAACGTACCTGTCTCTTCCGAAACGAATGAGTACTATGTAGAGCTCTATACTATCGAATGAGGTTAGTCT
+
BBBC@@;D?BBBBBBBDCCCDCCCC@BBB>@@@@AA>A>@@@BAB?;:8:?A@?@?AAA1A>AAABBBAAAAA<@@@@@@@,00)/599:/::@8A>=<AA@AA<A;??;?BA;?@@@>8;;@@@A?AA;;4<<==:>>>?>>;;6;8=>A<;;;;HBBA=AA>=?B=@@=BCC388==<1:;:8<AAAA/8817999?@C@@<A=>>>@<@;??::;:???@@AA<@<>>@:?BB=988=888??;;;?AA??;>AAAA>>>???>:787<8<8=>?>>
@ATNG8:01094:02562
GATGGTAGCATCATGCATATCTCACCAGAAGATCAGGAACTCTAGAAGAATTCAGATTTTTAACACGAGAGTAAACGTAAAAAGAAGGTTTTACAAGACTCACGTTAACAATATTGCAGCATACGCACACAATCGAAGCGCAGTAAGGATGGCTAGTGTAACTAGCAAGAATACCACGAAAGCAAGAAAAAGAAGTACGCTATTAACTATTAACGTACCTGTCTCTTCCGAAACCGAATGAGTACGATGAGAGAGCTCTCTCTACCATCGAATGAGGTTAGTCT
+
@@AA@BCDCCCCCABACCCBBBCBB>@AA@BAAAAB=@<@BAABBB@AA?B?BAA@A@A@2A?BBBBCCCACCC=@:;;;;;*;B>D?CDC;CDC@BBBCDED9999?BB?CCD@BBCCBCBBBBBDAAAC@BDDE@BBBBBCCC@C?CCC@BBBCAAAB?BBAAAA>AB?B??:=?:9:29:9;77899(7?>A>?@BAAAA=A>ABBB=@>?CBBB?BBBCBBB<>>@CC=B?AA>ABBCCCBBB>>>CAA@AABAAABBB@A<A>AAA:?>>A=A=<<<@A
@ATNG8:01097:02581
GATGGTAGTGTCAGTGCGCGTCGTCCAGAAGATCAGGAACTCTAGAAGAATTCAGATTTTTAACACGAGAGTAAACGTAAAAAGAAGGTTTTACAAGACTCACGTTAACAATATTGCAGCAGTACGCACACAATCGAAGCGCAGTAAGGATGGCTAGTGTAACTAGCAAGAATACCACGAAAGCAAGAAAAAGAAGTACGCTATTAACTATTAACGTACCTGTCTCTTCCGAAACGAATGAGTACTATAGACTATCTGAGACTACCATCGAATGAGGTTAGTCT
+
55<=;>CGBCCCCCBBGDCAB@BDF@BBBBCCAA@@>@?CBBCC@@>@A?A?CCBBBCCC2C?CCBABCBB@??8;=>AAAA2BA?B>BBB:BCFDCCCCCDBBB=C@DD@CBC>@@BBBBDDCBBDDDCCC?CBCB?A@@@BA??=@?@@@=@ECCCDBA>ACCBCB@BB?AA@=@@999+:@@;::999(9B;A:98@@@BA;@=@@AA:>:=@DBC@BDAAADE?B?AAA<ACC@BBBBDCBBABBCCBBBBCCBBBABBBB?BBBBB>BB>?=>?CCA@@
@ATNG8:01102:02586
GATGGTAGGACGAGCGTCTGAGAGGTACTCATTCGTTTCGGAAGAGACAGGTACGTTAATAGTTAATAGCGTACTTCTTTTTCTTGCTTTCGTGGTATTCTTGCTAGTTACACTAGCCATCCTTACTGCGCTTCGATTGTGTGCGTACTGCTGCAATATTGTTAACGTGAGTCTTGTAAAAACCTTCTTTTTACGTTTACTCTCGTGTTAAAAATCTGAATTCTTCTAGAGTTCCTGATCTTCTGGTGTCGTCTATCATGTACTACCATCGAATGAGGTTAGTCT
+
9;;;>=;A;A996=??@@?A@BBB?CABACBB?CCCC=CC8;:;BCACCB:;;BAA=A@CCCC@FAFJAAABBBE@BBCCB,;;7:ABC=BCCB@BBB?BB9:;BBBDAGECCCDDDACCC?C@DCCCCCBB>ABCB?CBBBCBBBC;;;BBBBB=@@B?BB@C?AABBBBBCC>A;;;;;*;;@;@AA@@0@BEDI=B;;;BBAA@>=@@@B0@>@9979?BB?BCA@@BD@C?CCDECB?B;;9;BCBBBCBAABB@A@CDDDL@C;;;B@@A;;9;?BCCCC
@ATNG8:01104:02585
GATGGTAGGCGACATACATACGCGCCAGAAGACAGGAACTCTAGAAGAATTCAGATTTTTAACACGAGAGTAAACGTAAAAAGAAGGTTTTACAAGACTCACGTTAACAATATTGCAGCAGTACGCACACAATCGAAGCGCAGTAAGGATGCTAGTGTAACTAGCAAGAATACCACGAAAAGCAAGAAAAAGAAGTACGCTATTAACTATTAACGTACCTGTCTCTTCCGAAACGAATGAGTACAGAGAGTACGATATGTCTACCATCGAATGAGGTTAGTCT
+
BAAA@B=B?B<;9@@;<A@@AAA@@<@BC@CCCAA>B9;;@A;;;?@@=?@CA@@?@@?2@?AAAC@@?BAAA9@?;;;;;*9A=A;BBB9BCC@CDCBBBBBC@B@CE@BBC?AAFBBBDCFCGCCBBAB?BBCC=@@@?@CBB>B@C;:;:A@@BBB@CBBBBB?AA=@A@;>@99::+::9;9999:(7<8<786@A???;>:>ABA<A<BACCC?CCBBABA?C?CCD=BBC>999BBBCCACCBB@AABBB@@@?0//=7=??@?<???@<@<@A?==
@ATNG8:01104:02593
GATGGTAGCTCTGCTCTGACTCTCGTACTCATTCGTTTCGGAAGAGACAGGTACGTTAATAGTTAATAGCGTACTTCTTTTTCTTGCTTTCGTGGTATTCTTGCTAGTTACACTAGCCATCCTTACTGCGCTTCGATTGTGTGCGTACTGCTGCAATATTGTTAACGTGAGTCTTGTAAAACCTTCTTTTACGTTTACTCTCGTGTTAAAAATCTGAATTCTTCTAGAGTCCTGATCTTCTGGGTGCGCTACAGTCTCTCTACCATCGAATGAGGTTAGTCT
+
@<>:?B=B@@;BABBBBBCBCBB:9;@??C;;2:<<83:>;@<<CCCBBDAGCABB?A:DB6:6;B@==CAB@>@=@AAAA,;;79?@D;B@@>=A?>9>B5;;:?@@<AACDAAAC@BCB=A=CBABBBA@=@@@@<ABBBB@@@@@@BCCBCC?CBC?BB@C?AABB@@ACC@CDCCD;@;@;;;::-;A@AA9A;;;AA@A?@4:9:9'9999@=@=BB?BBBBBBBB=@@ABAB?A@AA;AB@AA@AA@AAABA@ACBB@B;;;;5;;;;5;=ABDCC
@ATNG8:01105:02588
GATGGTAGTCTCAGATAGTCTATAGTACTCATTCGTTTCGGAAGAGACAGGTACGTTTAATAGTTAATAGACGTACTTCTTTTTCTTTGCTTTCGTGGTATTCTTGCTAGTTACACTAGCCATCCTTACTGCGCTTCGATTGTGTGCGTACTGCTGCAATATTGTTAACGTGAGATCTTGTAAAACCTTCTTTTTACGTTTACTCTCGTGTTAAAATCTGAATTCTTCTAGAGTTCCTGATCTTCTGGATAGCGACGCGATATACTACCATCGAATGAGGTTAGTCT
+
8///49<<DFCBCCCCA;A;;=;;;<<<995;05=A>=CD@C?;:6;;994955544)45:99:797/////////:399:::'444(489<4::9927//)/9)//66>?9>?>=>=@<=@@A=A=ABCEFDCB?B@@@6;:B@@A@@@BBABBBAA?ABC<@@>A;@B<0000000+559=@2@9D595955$4===@4;;@>=@:99:2:9:*9@>@@4949A49:BB@@A>@>ABBBBC?BBB?CCBBBBB;<;;00<000<<<:099<<;899B=A=@>996
@ATNG8:01105:02602
GATGGTAGTGTCAGTGCGCGTCGTCCAGAAGATCCAGGAACTCTAGAAGAATTCAGATTTTTTAACACGAGAGTAAAACGTTAAAAAAGAAGGTTTTACAAGACTCACGTTAACAATATTGCAGCAGTACGCACACAATCGAAGCGCAGTAAGGATGGCTAGTGTAACTAGCAAGAATACCACGAAAGCAAGAAAAAGAAGTACGCTATTAACTATTAACGTACCTGTCTCTTCCGAAACGAATGAGTACGTGTGACGTACGTGAGCTACCATCGAATGAGGTTAGTCT
+
:?<=5:55497////:;:<<:55//)///5:8//)/:396;;<;::<65447273334;;<<&=:BBBA8379////&///)/////#//)/7@@@2>>?<=??>>>A@@=@=@B>BBCACCCCBBBCCCCBBBCBB>BBBBACCBCC;::=A=A;<7;BB@@@AA@CD???E@BA=@A@9==:::,9==9=@@@@2@B>??AA?;;?@:=:<>>>9=:>8;;D@CBB;::?481787-3<<8777777?A@@BBDA?::>>=?<8<:@=7<<?>=8778=9;;==>00
@ATNG8:01107:02589
GATGGTAGGCACTGCGCACACATCCCAGAAGATCAGGAACTCTAGAAGAATTCAGATTTTTAACACGAGAGTAAACGTAAAAAGTAGGTTTTACAAGACTCACGTTAACAATATTGCAGCAGTACGCACACAATCGAAGCGCAGTAAGGATGGCTAGTGTAACTAGCAAGAATACCACGAAAGCAAGAAAAAGAAGTACGCTATTAACTATTAACGTACCTGTCTCTTCCGAAACGAATGAGTACACACTCTCATATGACACTACCATCGAATGAGGTTAGTCT
+
:8887@9>;@?:>CBBBBCCCCCCE>CCD@JBBBAA;A9><=696A7;;;C8>?994449'98;845?<:::BA9<999494'5>?@;?@@2CC@=@66:@@BBB?B?CC?BCC:99@;@@@AAAABBCBAB:;;AB@C@@????@=A?A;;8;CBBCABA?BBBCCC?BB?@@@???>BA288818<<<<,;<15677>>??A7;7;?AD<?<??BCD?AAAA???=@>AA@;@??;?AABBCBCCBBABBBB=>=A@????AA<@?=9938<9839=ABA@A
@ATNG8:01108:02586
GATGCGTGTGAGAGTCTGCCCAGAAGATCAGGAACTCTAGAAGAATTCAGACTTTTAGCACGAGAGTAAACGTAAAAAGAAGGTTTTACAAGACTCACGTTAACAATATTGCAGCAGTACGCACACAATCGAAGCGCAGTAAGGATGGCTAGTGTAACTAGCAAGAATACCACGAAAGCAAGAAAAAAGAAGTACGCTATTAACTATTAACGTACCTGTCTCTTCCGAAACGAATGAGTACGATGAGATCTCGTGTCGTGCTACCATCGATTGAGGTTAGTCT
+
@B@6:;CCBBBDCBBAB;;;6<@??ABABCC?CABBBCCCC@CC@D@CCCBCCCC;BBBDCDDCABBCC=CBABBBB2AB>A=@@@3AAB?CBBBBCB@A>A@DD@CBA=??@ABCCCEECCBBCBA@AAAA?BABCBBBB?B>@@@<@AAAEBBAABAAABB@BB?BBA=@@999+8<;8678888%8=9=888AABAA<A<????<@==>BCB@BCCBBBC@C?BBB>BBB@BBBDCCCAAAAABBBBBBDBB?>>=668==9=>>>@@7;;>;><A???A
@ATNG8:01109:02575
GATGGTAGTGTCATATGAGAGTGTGTACTCATTCGTTTCGGAAGAGACAGGTACGTTAATAGTTAATAGCGTACTTCTTTTTCTTGCTTTCGTGGTATTCTTGCTAGTTACACTAGCCATCCTTACTGCGCTTCGATTGTGTGCGTACTGCTGCAATATTGTTAACGTGAGTCTTGTAAAACCTTCTTTTTACGTTTACTCTCGTGTTAAAAATCTGAATTCTTCTAGAGTTCCTGATCTTCTGGTATGACTAGTGTACTACTACCATCGAATGAGGTTAGTCT
+
@@C@@BBBBCCCC@ABDCCCBFDCCBCBBBAA>BBCC=CC@C?CCCCCCCACCCCC@C?CCCC?C@CCCBBCBCB?BBBA@1AA<AABA<ABBCGDDC@CC@CCCCCC?BBCCDCCC@CCB@B@DCCC@@@D@BBCCBCBB@AACBCBBBDCCCC@DBB@BC?B?BCBCBBBBB?BBDDE;B?A?@AAAA0@A@@@<@ACBBBCCCC>BBBB0BBBBB?B@CCBCCCBBBB@B@BBBBCC?BAA?BBBBBCCCCCDEDDBBBBDD@@@CCC@@A@B@C?CCCA@
@ATNG8:01111:02607
GATGGTAGGACGAGTGTCTGAGAGGTACTCATTCGTTTCGGAAGAGACAGGTACGTTAATAGTTAATAGCGTACTTCTTTTTCTTGCTTTCGTGGTATTCTTGCTAGTTACACTAGCCATCCTTACTGCGCTTCGATTGTGTGCGTACTGCTGCAATATTGTTAACGTGAGTCTTGTAAAACCTTCTTTTTACGTTTACTCTCGTGTTAAAAATCTGAATTCTTCTAGAGTTCCTGATCTTCTGGTGTCGTCTATCATTTACTACATCGAATGAGGTTAGTCT
+
BBBC?CCC?BBBCCCCBBCCDCCD@BBBBDCC?CBBB<BB?C?BBAAAAA?BBBAB>B>BAAA>A?CA????AAA<AACCC2A@<=AAC9>AAA>BBC?BB<==>EA@<@@>>=AAA;@@@:?;@@AA?><>=AAAA9?>?>>>>>@BAAA@>>><@==:>B=B<???AABA>>8====>3>=D:=====+<@///)/79///<::=:>>>>/>>>>A=A=??<?AAA>>>:><>D>>>A:>>A;??@DD@;;;@@@@@9@AAAAAA::::>>AA<B<A@@?@
@ATNG8:01065:02642
GATGTAGAGTACAGTGTAGTAGACCAGAAGATCAGGAACTCTAGAAGAATTCAGATTTTTAACACGAGAGTAAACGTAAAAAGAAGGTTTTACAAGACTCACGTTAACAATATTGCAGCAGTACGCACACAATCGATGCGCAGTAAGGATGGCTAGTGTAACTAGCAAGAATACCACGAAAGCAAGAAAAAGAAGTACGCTATTAACTATTAACGTACCTGTCTCTTCCGAAACGAATGAGTACTGTATCTATGTGTGCGCTACCATCGAATGAGGTTAGTCT
+
4444455===;;666=>><==;;;5;<=9=CDCBB>A;@>?;;7<88:4=6;;;73878'74>@BCAAABAB@9==;;;;;*:B>A2;;;6;CC?;:6A@BBBB?B@@@>@CD@CCCDEAABCGCCCDDBB>A<;;;;A@@?BBB>B?A??=?@AA???A5::@DAB<??>@@@3:0000*//.255555'2903...8697717152251719;@@@:>>=;;9>8;6<<>38//)///8:<<=BBBBBBB@@87999AAA@B=@@A::1:AAA>B=@AGBB
@ATNG8:01066:02625
GATGGTAGATATATGCACGCTCTACCAGAAGATCAGGAACTCTAGAAGAATTCAGATTTTTAACACGAGAGTAAACGTAAAAAGAAGGTTTTACAAGACTCACGTTAACAATATTGCAGCAGTACGCACACAATCGAAGCGCAGTAAGGATGGCTAGTGTAACTAGCAAGAATACCACGAAAGCAAGAAAAAGAAGTACGCTATTAACTATTAACGTACCTGTCTCTTCCGAAACGAATGAGTACACACTCTCATATGACACTACCATCGAATGAGGTTAGTCT
+
@B:;7;<@<;69CCAACC0//<==?>@CD?CCCBCB?B@CCG???B?BA:=<==873777'84:=====B?>>D;>>@DEGE2CB?B5;;;.;CD>BBCBBCAA@?A@CD@AA@@BBBBDBCCCCCCDDDA@>@@@@?@@@AA;;;?C?C;;7;BAABCCC@CCCBBB?BC@BDC?CABBD:??A@?=??=,>A=AABCCEAA=<@<@A??7;7;AJCE?CCBBBAB?C?BBD>CCC?BAAABBBBBBAA@AB???AACCBBCBA?::9><38:>?=??ACB::
@ATNG8:01072:02658
GATGGTAGAGTATCATGTGTATCTCCAGAAGATCAGGAACTCTAGAAGAATTCAGATTTTTAACACGAGAGTAAACGTAAAAAAGAAGGTTTTACAAGACTCACGTTAACAATATTGCAGCAGTACGCACACAATCGAAGCGCAGTAAGGATGGCTAGTGTAACTAGCAAGAATACCACGAAAAGCAAGAAAAAAGAAGTACGCTATTAACTATTAACGTACCTGTCTCTTCCGAAACGAATGAGTACTATAGACTATCTAGAGACTACCATCGAATGAGGTTAGTCT
+
88:=<;;==>;;;==<><<;<<<9;29?@259::;A?A@CBBBBBB@BB<@<AAA@@A@A*;5;AAB@CBAAAC9AA<;<;<;#9:.5.5<<0===9=BAB;;:BB?B?AA=A@@<>>>ABBB@B;;;BBAAA=@A;;5;>?;;9>@;@>C@@<@@BABBCC@BCAA@@<::2:?@2999998(878/887777#7948888;?>;3)-)----(-048A>A7;;@>AAA@G@BBG=B@?=@@@@?BB994?<><;;;>000;00/4447;:;;<8566>:>745555
@ATNG8:01073:02643
GATGGTAGAGTATCATGTGTATCTCCAGAAGATCAGGAACTCTAGAAGAATTCAGATTTTTAACACGAGAGTTAAACGTAAAAAGAATGGTTTTACAAGTACTCACGTTTAACAATATTGCAGCAGTACGCACACAATCGAAGCGCAGTAAGGATGGCTAGTGTAACTAGCAAGAATACCACGAAAGCAAGAAAAAAGAAGTTACGCTATTAACTATTAACGTACCTGTCTCTTCCGAAACGAATGAGTACTGTATCTATGTGTGCGCTACCATCGAATGAGGTTAGTCT
+
:::<:?<GBBB===<;<>>A>:69@8>=>05:;9<@<@>AAABBBB?BB>A<?@::9959$55>@<<@@C;;2;B;A:;6==<(9=.554777+7@@3//////::333(35:><A9:34;<9@@;?>C;;9CAAAACBBB:;;AAABAB=B=A;;7;CAA@BBA@BBBBCB?CC?AAA=>>:99,7<<8=???@@'==8=9.77ABAB><@<??8737<?;CCC>B::9:6C?C?BBG=CA?<@>C??>????CAAABCBAAA99:9ACC?BBCBA>B@B@>B@BBCA@
@ATNG8:01074:02651
GATGGTAGTGCGTGAGAGAGAGACCCAGAAGATCAGGAACTCTAGAAGAATTCAGATTTTTAACACGAGAGTAAACGTTAAAAGAAGGTTTTACAAGACTCACGTTAACAATATTGCAGCAGTACGCACACAATCGAAGCGCAGTAAGGATGGCTAGTGTAACTAGCTAGAATACCACGAAAGCAAGAAAAAGAAGTACGCTATTAACTATTAACGTACCTGTCTCTTCCGAAACGAATGAGTACACATCGTCGTGTCTGCTACCATCGAATGAGGTTAGTCT
+
CBB=?BCCCCCBBBCCDCCCCCDDD<BBD@BBBD@@?AACCCCCCB>AA?C?ABCBBBBB3B?DAA@AAAACDC>B>?>ABB7BB?B>BCC:BCC@CCECCCCCB?B@BB?CBB@BCCBBBCCCCCBCBCCB@BAAA?AABBCCCC?C@BBB@BDCCCCCC?BBBBBBBBB>BBB9??999+:>=;::9:9(9A;D9::BBB@@<@=A@@@<A<??BBB@BBBBBC@;A=?>?9@AA=?@@BCBBBAABBBBCCBBBB???@:949AA999:??A495:AC@?
@ATNG8:01075:02656
GATGGTAGTATAGAGCTCTACATAGTACTCATTCGTTTCGGAAGAGACAGGTACGTTAATAGTTAATAGCGTACTTCTTTTTCTTGCTTTCGTGGTATTCTTGCTAGTTACACTAGCCATCCTTACTGCGCTTCGATTGTGTGCGTACTGCTGCAATATTGTTAACGTGAGTCTTGTAAAACCTTCTTTTTACGTTTACTCTCGTGTTAAAAATCTGAATTCTTACTAGAGTTCCTCGATCTTCTGGGCAGACTCTCACACGCCTACCATCGAATGAGGTTAGTCT
+
AABA@BBBBBB@@ADBBBBBBAAABDDECC@?>@BBC>@@=@=@@?CDAA>ADCCC?C<=>BB?B?BBBBB>>>A??;;;;,=<8>:;;1:=<?498@?AB?B???A<8==?==>AA<@>><>;@A?;;:;:;@A@A<>>>AAA@==>@@@>=<>37887<=6<8===A>>>BB8;6===.<-/-/6@@@,;<;=@/88?;;;?>;;56777)6///9484@?<?A;;;>=;6;29779>9602,,,),,(((((*-88;888388:=@>>>@<>>>F<@<@>>>>
@ATNG8:01076:02653
GATGGTAGCTCGCTGATGATATCTCCAGAAGATCAGGAACTCTAGAAGAATTCAGATTTTTAACACGAGAGTAAACGTAAAAAGAAGGTTTTACAAGACTCACGTTAACAATATTGCAGCAGTACGCACACAATCGAAGCGCAGTAAGGATGGCTAGTGTAACTAGCAAGAATACCACGAAAAGCAAGAAAAAGAAGTACGCTATTAACTATTAACGTACCTGTCTCTTCCGAAACGAATGAGTACTATAGACTATCTGAGACTACCATCGAATGAGGTTAGTCT
+
A@@?9B=DBBABB;;9CCCCCCCBBBCCC@BBB@@@>B>BAA;;:A?BGAC@CCAA@AA@.@>AABBA@@A>>>8?<@CDED5AA<@2;;;*9CC?BBAA@@BAB@C@CGAEBB@AA@@@BBBJCAABCCCC@CCBC?AABCBBBB>C@CBB@BBCCCCCC@BBBBBB@BB>A@@:>?8888+999399999(9@:>>>>DD@@?;@;>>AA<@=@@CAA>ACCCBCC@B=??C>B??=??BBCCCBABBBBBBBBBCC@??BBBC@B?>>@:@@:979=ABBAA
@ATNG8:01078:02646
GATGGTAGTGATACAGATCAGACACCAGAAGATCAGGAACTCTAGAAGAATTCAGATTTTTAACACGAGAGTAAACGTAAAAAGAAGGTTTTACAAGACTCACGTTAACAATATTGCAGCAGTACGCACACAATCGAAGCTCAGTAAGGATGGCTAGTGTAACTAGCAAGAATACCACGAAAGCAAGAAAAAGAAGTACGCTATTAACTATTAACGTACCTGTCTCTTCCGAAACGAATGAGTACGATGAGATCTCGTGTGCTACCATCGAATGAGGTTAGTCT
+
ACBB@BCECBBBCCCCCCBCCCCCC=@@@=?ACBA@<@:AAAABBB?AA@C???>?9999+:>BBBBBBBBBBB=AB@@?@@,?A>A?CCC;CCC?BAAACCC@@?@=@C?BCB@DDCCCCCDBBBCCCCBA=ABAB?BCCCAAAB>B?B@@<@BBBBBCD@CCCBBB?AA<A@@4:9999,9@@>BBDDD2BD?C?@?BAB==:><>>>><?;?BCCD@DBA@@AA>A>???:?CE@BAABBDBBBBCCBBBBCBA?>776=@@9?????69?AA>A?ACC@A
@ATNG8:01079:02636
GATGGTAGCGCACACATAGATACAGTACTCATTCGTTTCGGAAGAGACAGGTACGTTAATAGTTAATAGCGTACTTCTTTTTCTTGCTTTCGTGGTATTCTTGCTAGTTACACTAGCCATCCTTACTGCGCTTCGATTGTGTGCGTACTGCTGCAATATTGTTAACGTGAGTCTTGTAAACCTTCTTTTACGTTTACTCTCGTGTTAAAAATCTGAATTCTTCTAGAGTTCCTGATCTTCTGGAGATACACATGATACTCTACCATCGAATGAGGTTAGTCT
+
>CDC?CCBBBBBBBBCGCDCCA@@A@@:954>:?;;;.:?25.5::<=A@7;;<<<7<8<:>:0926<>==>=<;344444$4<88:=>4=<6605<=8=B?BBBCBB@BCEFFCBA?ABC>B?BECC;;<B?BBBB<A@BAABBCC;;;@A@@@?B@@<?B=@4::??ABBAB>;;;;0;>B=;;;;.9>>>A;@@@AB;;;BA9???>,=@@A@?C>BBACCBBB@A<@<@@BBBB@;<;=AB;;;AB@@ABDDCBBAC?@;@:88?;0000+0:=<<=A
@ATNG8:01081:02612
GATGGTAGCTCACGTACGTCACACGTACTCATTCGTTTCGGAAGAGACAGGTACGTTAATAGTTAATAGCGTACTTCTTTTTCTTGCTTTTCGTGGTATTCTTGCTAGTTACACTAGCCATCCTTACTGCGCTTCGATTGTGTGCGTACTGCTGCAATATTGTTAACGTGAGTCTTGTAAAACCTTCTTTTTACGTTTACTCTCGTGTTAAAAATCTGAATTCTTCTAGAGTTCCTGATCTTCTGGACGCGCGCACTGACACTACCATCGAATGAGGTTAGTCT
+
9:@<9=DBBB666<><<;;;BBABBC@ABCBB@BCBD<BB9;9;BCBDBB@BCBB@=?;:;:A<A>ABBBBBA=;577777'9?<A:::9(7>BA?ABB@EB<@?@A??;?CAABBBB????<?;?<=///==7?@AA;????AAA???@@>>::;5;8818A=B=AA@@@AAAA:==?@@5>5:488898(9>>==6=:::?<==>><:===,8///=7=1;;=B>>=A@@<A<@A@@@@:>=@=@????>>;;;;;???><<;<A@@>:6;<//+/6;<<7;
@ATNG8:01084:02619
GATGGTAGAGTATCATGTGTATCTCCAGAAGATCAGGAACTCTAGAAGAATTCAGATTTTTAACACGAGAGTAAACGTAAAAAGAAGGTTTTACAAGACTCACGTTAACAATATTGCAGCAGTACGCACACAATCGAAGCGCAGTAAGGATGGCTAGTGTAACTAGCAAGAATACCACGAAAGCAAGAAAAAGAAGTACGCTATTAACTATTAACGTACCTGTCTCTTCCGAAACGAATGAGTACGTGTGACGTACGTGAGCTACCATCGAATGAGGTTGTCT
+
///7279<BBCDCCC;;;CBBBBBC=@;<8;>;><A?A@CBBBBBC?BB?D?CCDCCBBB1CACCCCCCDECCC>CABABBB2BC?C?CCB;BCC@CBBBBBBBB?A=AC=AAD?BBB>?@CCDDCCCCCCC=CBDD?B???BBBC?C@CBB@BCCDBBBC?ABBBBB?BB>A@@:<<==<6=<<8<?@@@2AB?B:9:BBBCA?A<B???<@<AACCC@CCBBBBC?B@BCC>CCC?BBBCBBBBBBA@BDDCDBBAABBBB@A>AABBB@CBA@>@>BBB@
@ATNG8:01087:02625
GATGGTAGTATATCGCGTCGCTATCCAGAAAGATCAGGAACTCTAGAAGAATTCAGATTTTTAACACGAGAGTAAACGTAAAAAGAAGGTTTTACAAGACTCACGTTAACAATATTGCAGCAGTACGCACACAATCGAAGCGCAGTAAGGATGGACTAGTTGTAACTAGCAAGAATACCACGAAAGCAAGAAAAAGAAGTACGCTATTAACTATTAACGTACCTGTCTCTTCCGAAACGAATGAGTACATAGATATACGTATAGCTACCATCGAATGAGGTTAGTCT
+
>B@@<@>BCBBBBBBB;9666?=<@9695>4:>?5955<=;?;<<;?7;D8@<A<<<=AA>+<9::555;;>>;=94495>>>*<<7<5::<0;9;>?BAAB@ABB<@<@@=ABC?CBBBCCCCDBBABCC;;8;BAA=@@@AB@::80:@88)..-5-.(-;;6;==55/59=500/388/33,3;;633333.3<6;<A>=9;;=;@<>>>>>E<@@CCC@CBBBBBB?A?@@@:@@@=:99@AABBBBCCCAABCCAA???@>>><@>>?B=A???=B=A99:C
@ATNG8:01094:02622
GATGGTAGAGTATCATGTGTATCTCCAGAAGATCAGGAACTCTAGAAGAATTCAGATTTTTAACACGAGAGTAAATTCAGATTTTTAACACGAGAGTAAACGTAAAAAGAAGGTTTTACAAGACTCACGTTAACAATATTGCAGCAGTACGCACACAATCGAAGCGCAGTAAGGATGCTAGTGTAACTAGCAAGAATACCACGAAGCAAGAAAAAGAAGTACGCTATTAACTATTAACGTACCTGTCTCTTCCGAAACGAATGAGTACACCTCTCATATGACACTCCATCGAATGAGGTTAGTCT
+
48895:9::::9;<996?>C?CCCD?A@C@BCDBBB?C@CBBBBA@;;;5;<@>=@====*@5>>@::9C>>>@6?5=?>99:;9'589;;<;@@@ABB=A@@AAA@,@?5:7;CC;CBB?BBBBBCCCB>@=AA?ABD@BCCCCCCBCCBBCBB;;8;;:=?BA@@@A>?6;6;0000==;?A;7<B666?955299;590..)--,0,----$-/)/799;<><<9<<<>@@?B?BBBCCAHCC;<<EAD?A>=5=00,00<8:..00,00<;=ABCBCCBB@@;@A:9:9::;:4:<@@?BB
@ATNG8:01100:02614
GATTAGTATAGAGCTCTACATAGTACTCATTCGTTTCGGAAGAGACAGGTACGTTAATAGTTAATAGCGTACTTCTTTTTTCTTGCTTTCTTGGTATTCTTGCTAGTTACACTAGCCATCCTTACTGCGCTTCGATTGTGTGCGTACTGCTGCAATATTGTTAACGTGAGTCTTTGTAAAACCTTCTTTTTTACGTTTACTCTCGTGTTAAAAATCTGAATTCTTCTAGAGTTTCCTGATCTTCTGGATACACTCATGTGCATCCTACCATCGAATGAGGTTAGTCT
+
48:.55===<====ABBACCCDC@;;;CCB@DBCB>BB?B?BBBAAAB?AA:::275;;9:49687788839=47::9:9#7;6>978)7;/5-276/5857589//*.::89@?@=CCA<C<?=85555=6A@>@7:;:9:6/..36338??@<@??:>>4:/7:52255222)268=A.=/7.222222#2577707...886755+2222$26658383..*.9335222'2.5633..(...2633858;6A89:99///)/-9-3/..9.33;=7;9>>??>
@ATNG8:01100:02633
GATGGTAGCTCACGTACGTCACACGTACTCATTCGTTTCGGAAGAGACAGGTACGTTAATAGTTATAGCGTACTTCTTTTTTCTTGCTTTTCGTGGTATTCTTGCTAGTTACACTAGCCATCCTTACTGCGCTTCGATTGTGTGCGTACTGCTGCAATATTGTTAACGTGAGTCTTGTAAAACCTTCTTTTTACGTTTACTCTCGTGTTAAAAATCTGAATTCTTCTAGAGTTCCTGATCTTCTGGGTCTCTCTCTCACGCACTACCATCGAATGAGGTTATCT
+
44448?;;@@CAA;;55559:=9>;?999A;;4;ABB0;;6;69A??B;;2::00.).(----(--989:<;::6:;;;;;%77/33333&39<=;@@@?@A=?::7??8?@>?>BCE@CAC:?<@B?==>>>=@AAA;==>ABA?;;;>@@===>58887<<7<699:9>=?@D9;;AAA2A;@9>>DDD/A?>>=6=BB;;;@<=<4:;::*:888<9=<@@;@@AA;:;=B=>>>===6;;?A7@?=====?====>=====?6;;???;?;<;=A=AA>>
@ATNG8:01103:02650
GATGGTAGTGCGTGAGAGAGAGACCCAGAAGATCAGGAACTCTAGAAGAATTCAGATTTTTAACACGAGAGTAAACGTAAAAAGAAGGTTTTACAAGACTCACGTTAACAATATTGCAGCAGTACGCACACAATCGAAGCGCAGTAAGGATGGCTAGTGTAACTAGCAAGAATACCACGAAAGCATGAAAAAGAAGTACGCTATTAACTATTAACGTACCTGTCTCTTCCGAAACGAATGAGTACGAGAGAGCACACGTGTCTACCATCGAATGAGGTTAGTCT
+
@@><?BCCBCDBBBBDDCCCBC9999;CC@CCEBBB@B@CDC??@C?CD@C??@AABDDD3B>AAAABBCCB@?6;<9<;;;*9?;=;AAA9BCC?BBCCHCCCC?C@CC@CCC8::BBBCCCDDCCBCCCD?CCCC?AABBCDCB?C@BBA?ACBBBCCC@CCBABB?BB>BBB;?>888*:=?@BGDDD2CC?C?>?BBAAA<@;?@@C<?<?ACBC?BEBBBCD>A>ADD>CBB?BBBBBBBCA@@B===ACBCBBBBBBBB?B>>>A=BA::799>AA@@
@ATNG8:01104:02627
GATGGTAGCACGAGTCACTCATATCCAGAAGATCAGGAACTCTAGAAGAATTCAGATTTTTAACACGAGAGTAAACGTAAAAAGAAGGTTTTACAAGACTCACGTTAACAATATTGCAGCAGTACGCACACAATCGAAGCGCAGTAAGGATGGCTAGTGTAACTAGCAAGAATACCACGAAAGCAAGAAAAAGAAGTACGCTATTAACTATTAACGTACCTGTCTCTTCCGAAACGAATGAGTACAGAGAGTACGATATGTCTACCATCGAATGAGGTTAGTCT
+
5:9904<<<566;;;;<<<<<65597<4505;::;?7;8<BCDA@@ABB?B@BAAAAAAA0@?BBBBBAAB999/9=@@CDD1;?<@5>>@4@ADACCCCCCLCC?B@CC@A@AAB@@@DBBBCCCCC:::B@BBBC?B@@@ACBB?B?C@@?@BBBBAAE@CCBBB@;00+000*00;=?8=>>999887'7>8;;>>@A==A6;5;:>=1817=BCC?CDA@@CC?A>BCD>CCC@BBBCAAABCCCBBAAA@>>?CBBABA=:=<==?7;;>E=B=@>>>>
@ATNG8:01106:02617
GATGGTAGTGCGTGAGAGAGAGACCCAGAAGATCAGGAACTCTAGAAGAATTCAGATTTTTAACACGAGAGTAAACGTAAAAAGAAGGTTTTACAAGACTCACGTTAACAATATTGCAGCAGTACGCACACAATCGAAGCGCAGTAAGGATGGCTAGTGTAACTAGCAAGAATACCACGAAAGCAAGAAAAAGAAGTACGCTATTAACTATTAACGTACCTGTCTCTTCCGAAACGAATGAGTACGAGAGAGCACACGTGTCTACCATCGAATGAGGTTAGTCT
+
CCAA?B>CCCCBBBDCCCCECCBBB>BCCBCCCCCB?B?ACBBBBC?BB?C@??@>==<=.>?ED=C??@CCCB<B??AAAA0AB@B?CCC;CCC@BBBBCDDBB?B@CC?CCC@CCBBBCCCCCCCCCCBCACCCC?AAAAABBB?B@CDC@BBBDBABA@CCA?A@@BB?>>>8<<887*:==;:::::(8?<A9:9CCC@@=@;??AA:>:=@DBB?BBBBBCB?B?BCC>BBB?AAACCCCCAAAC@@@@BBCBBBBBB@?<?8:::=B@@@7:4:C;::
@ATNG8:01107:02626
GATGGTAGTCTCAGATAGTCTATAGTACTCATTCGTTTCGGAAGAGACAGGTACGTTAATAGTTAATAGCGTACTTCTTTTTCTTGCTTTCGTGGTATTCTTGCTAGTTACACTAGCCATCCTTACTGCGCTTCGATTGTGTGCGTACTGCTGCAATATTGTTAACGTGAGTCTTGTAAAACCTTCTTTTTACGTTTACTCTCGTGTTAAAAATCTGAATTCTTCTAGAGTTCCTGATCTTCTGGTATGACTAGTGTACTACTACCATCGAATGAGGTTAGTCT
+
?@?;9==BCCABBBA?AABAABICCCAA@BA@=@AAB>DEAFABBCB@BA<@BA;;::=BBBB>B>ABBBA;;9A;>>@??,9:45:=C5959>:AADACE@CCBBBC?AACCA@AA@CCD@B?BCBBBBBC@BBFF@CCBBC@@@B;:;AAA@@?@CC@DC?B>@@B@@AECC=@;;;;.;>A>BBCCC5CBCBC9;;;;;;A;<;ADCDD5BBBBB?B?CC@;;;;;<C?D?BBCDDB@BBC@CCCCDDCCCCCBCHCBBBDF@BBBBB?BC@@=@=AAA?@
@ATNG8:01109:02640
GATGGTAGTCTCAGATAGTCTATAGTACTCATTCGTTTCGGAAGAGACAGGTACGTTTAATAGTTAATAGCGTACTTCTTTTTCTTTGCTTTCTGTGGTATTCTTGCTAGTTACACTAGCCATCCTTACTGCGCTTCGATTGTGTGCGTTCTGCTGCAATATTGTTAACGTGAGTCTTGTAAAACCTTCTTTTTACGTTTACTCTCGTGTTAAAAATCTGAATTCTTCTAGAGTTCCTGATCTTCTGGAGATATCATCAGCGAGCTACCATCGAATGAGGTTAGTCT
+
:88;:>>C?AABBDDDCBBA;@A@BA;55:9>;@@AB=BC?B?;99@<@@6>@::94)47<;:@=@=ACC==00/9)//777'///(479;1///:<3;/713923343;@=CCCDBBBC?CBC<@=ACBBBCAA;ABAA?BBBBCCBB@AA@@@@BB?;;;?BB?B?BA@@@@@AC@E;<<<.;;@;:;;;;*;@BBC=C;;;@@;:9>9?>?>,9999949?CC?AAA;;;B@C?BBCCBB>ABB=@@@CCCCBBCBBBBABAACF@BBBBC=@@@@5;5;@B@@
@ATNG8:01109:02641
GATAGCACGACACGACGATGTGTACTCATTCGTTTCGGAAGAGACAGGTACGTTAATAGTTAATAGCGTACTTCTTTTTCTTGCTTTCGTGGTATTCTTGCTAGTTACACTAGCCATCCTTACTGCGCTTCGATTGTGTGCGTACTGCTGCAATATTGTTAACGTGAGTCTTGTAAAACCTTCTTTTTACGTTTACTCTCGTGTTAAAAATCTGAATTCTTCTAGAGTTCCTGATCTTCTGGGATGTGTGCGCAGTGCCTACCATCGAATGAGGTTAGTCT
+
@AA=BB@?@AAAB;99666;<ELDGCCBB@BBCJ>BB?B@CDBCBBC@DDBCC?C<@?CC?D@BBABAAAAA=?AA>A1>?=AA@@;@:9:=@??<?C?ABBBBB>BABBBBDD???@<A<???>>>@B<@>@A=@@@<===>>>@@C;;;A:8885;=8=>>==CCCB??;@AAAA2>:=9==@AA.<;9::3:;?@DA@>8818<<<+<;;;=;>;>@=ABA??>>=D;>>BB>>98;;=4;///797///@===@7;;A==;;;B;==>A=A:==;;;
@ATNG8:01109:02658
GATGGTAGATATATGCACGCTCTACCAGAAGATCAGGAACTCTAGAAGAATTCAGATTTTTAACACGAGAGTAAACGTAAAAAGAAGGTTTTACAAGACTCACGTTAACAATATTGCAGCAGTACGCACACAATCGAAGCGCAGTAAGGATGGCTAGTGTAACTAGCAAGAATACCACGAAAGCAAGAAAAAGAAGTACGCTATTAACTATTAACGTACCTGTCTCTTCCGAAACGAATGAGTACTACTCTCAGAGACACACTACCATCGATTCCGGATAGTCT
+
AAAB?BDBBBCDDBCCCCCCDDCCB?BCC@CDCC99;;@CCC????=???C@BAA?????.;>CFCCAAAACCC>AAABCCC5A@=@<@AA9@CEADBCCCCBBB?C?CD@CBB>@@CCBDCCCCBBBCCCC@CBAA?AAA@CCCD?D@DAA>BDBBBDBB?BBBAAA?AA<@>?9=@999,99989999:(8@>A>??CCCB?<@<A>>>:=:>>BDC@CCCCBA@5:5:@@9?CC@BAACCBBAA@CCCCCCAAABBBBBBBA>><>>?A<A=A9>=>B?:9
@ATNG8:01112:02610
GATGGTAGTCTCAGATAGTCTATAGTACTCATTCGTTTCGGAAGAGACAGGTACGTTAATAGTTAATAGCGTACTTCTTTTTCTTTGCTTTCTGTGGTATTCTTGCTAGTTACTCTAGCCATCCTTACTGCGCTTCGATTGTGCGTACTGCTGCAATATTGTTAACGTGAGTCTTGTAAAACCTTCTTTTTACGTTTACTCTCGTGTTAAAAATCTGAATTCTTCTAGGTTCCTGATCTTCTGGACGCGCGCCACTGACACTACCATCGAATGAGGTTAGTCT
+
:<<=:666<<?<@=9:6;;;9==555595444.4999055.68<<<>><:4977//)/)/99;9C?BA?9444445:::::'444(4--7,-----38-403;433398;477/////9)//;7>:C996;;;@=@B996:A@;;9@=000000/)//;6::49495555;;<<.55555&5.5.6>AAA+==>>>4>/0//////5.4:::$4445949844.54445:3838889;=8;>?;?@><;;00*/<<9549994549@>>>=899929.44:::
@ATNG8:01064:02662
GATGGTAGGCGACATACATACGCGCCAGAAGATCAGGGACTCTAGAAGAATTCAGATTTTTAACACGAGAGTAAACGTAAAAAGAAGGTTTTACAAGACTCACGTTAACAATATTGCAGCAGTACGCACACAATCGAAGCGCAGTATGGATGGCTAGTGTAACTAGCAAGAATACCACGAAAGCAAGAAAAAGAAGTACGCTATTAACTATTAACGTACCTGTCTCTTCCGAAACGAATGAGTACTATGTAGAGCTCTATACTAATCGAATGAGGTTAGTCT
+
>@@=?BBB?B9;:BBBCCHF@@@CC?BBDACCCCDCC>BBBCCCCC@BC?B?BBBDCCCC5B?CDECCCCCBBB:B;;;CCC3CC>B>BCC<CDLAH;;;DCCBB?B?BC?BBB9:9BBCCCDDDBBBCCCC@CCCC>BAA@CCCCCC?C8859A@AACCC?AACAAB@CB>BBA299966(8::488888(/959///;;<<><?;?>>><@<>>CBB?BBBBBBC?B?BCC?CCB@AAACBBBAB@A@BBBBABBBCC@@?C?AB@@<>=<>:?6<A@::
@ATNG8:01068:02675
GATTAGTATAGAGCTCTACATAGTACTCATTCGTTTCGGAAGAGACAGGTACGTTAATAGTTAATAGCGTACTTCTTTTTCTTGCTTTCGTGGTATTCTTGCTAGTTACACTAGCCATCCTTACTGCGCTTCGATTGTGTGCGTACTGCTGCAATATTTTAACGTGAGTCTTGTAAAACCTTCTTTTTACGTTTACTCTCGTGTTAAAAATCTGAATTCTTCTAGAGTTCCTGATCTTCTGGATATGAGTGACTCGTTCTACCATCGAATGAGGTTAGTCT
+
944.4:=;95:;;=;;;@@??====CDBBB@CDCG>BB?D?BBAACA@=@@9:98=2:7??<A>AABBBCB@A6@A?A@1;;6>766,29>A097?8@A?@@@9:949:;@AAAA=A@A=@=AAA;;;;@>@@@@:;:;>=;;;>>?;;;;;?:=;;;;/;9;;;A@@CFI?BACCC9C>B<@@BBB,BB;;;8;ACCDCCBBC@CCBC2@:::@;?=??=?BBDBAA?C?CBBBBB9::B?B:::AA;;;@===>><>>AA::888>4::;:7<8===>>
@ATNG8:01071:02679
GATGGTAGATATATGCACGCTCTACCAGAAGATCAGGAACTCTAGAAGAATTCAGATTTTTAACACGAGAGTAAACGTAAAAAAGAAGGTTTTACAAGACTCACGTTAACAATATTGCAGCAGTACGCACACAATCGAAGCGCAGTAAGGATGGCTAGTGTAACTAGCAAGAATACCACGAAAGCAAGAAAAAGAAGTACGCTATTAACTATTAACGTACCTGTCTCTTCCGAAACGAATGAGTACGAGAGAGCACACGTGTCTACCATCGAATGAGGTTAGTCT
+
BBCA@EBBBCCCBBCCBCCBBBBBB@CDD@CBBAA?<@:>A@::8B?@A>@???>@>;;<+<>BABA@@@@=?=577444999#44.49A@@2@6626@<BDCCEEAB@BC@CCC=ABDCCBBBCCCCCCCCC@DA:98;BABCA@?=A@CBB?BCBBCCDD@AAABBB???=?CC?AA??>5<<>;=<???1?C?BAAABBBBB:=9>CBB:=:=@CBB?BB@@@AB?B?BBB=BAA>AABBBBBCBBBB>>>B>>>CBBBCCBB?B>>>B<>>>><><@CB@@
@ATNG8:01072:02682
GATGGTAGTGTCATATGAGAGTGGTGTACTCATTCGTTTCGGAAGAGACAGGTACGTTTAATAGTTAATAGCGTACTTCTTTTTCTTGCTTTCGTGGTATTCTTGCTAGTTACACTAGCCATCCTTACTGCGCTTCGATTGTGTGCGTACTGCTGCAATATTGTTAACGTGAGTCTTGTAAAACCTTCTTTTTACGTTTACTCTCGTGTTAAAATCTGATTCTTCTAGAGTTCCTGATCTTCTGGAGATACACATGATACTCTACCATCGAATGAGGTTAGTCT
+
:45505<<<><<<?<<<?>A@00)/:777:@@@:>994,4<6;8655:;991659;<<5<8==;?7<:BB@?;:65=8<<<<:'44.4/-5,----(--/)/9499<><=:=>><<;??49:@=@799>?:99A=B@?@:>999?>999599=?=9:294439;6;.459:::>@@4995==.=9<345999$9?>>>5==:99555:;.555'5/;///49949=@=?996:6:///::5;092555956==>>>>@@B>>:54.48;;;6;@9929299:9@
@ATNG8:01075:02671
GATGGTAGCTCACGTACGTCACATGTACTCATTCGTTTCGGAAGAGACAGGTACGTTAATAGTTAATAGCGTACTTCTTTTTCTTAGCTTTCTGTGGTATTCTTGCTAGTTACACTAGCCATCCTTACTGCGCTTCGATTGTGTGCGTACTGCTGCAATATTGTTAACGTGAGTCTTGTAAAACCTTCTTTTTACGTTTACTCTCGTGTTAAAAATCTGAATTCTTCTAGAGTTCCTGATCTTCTGGGTGTATCAGCGAGTATCTACCCATCGAATTGAGGTTAGTCT
+
::8:5:=@556=>=>A0//<9BABBBCC@AAC@BBBB9;<5;9;;:BBAA?AC;;;@B9;;AB=A?CBBBCBB;B=<>>>=,;;(/////(/:;=<6=8:48=69;>A==9=>@<<=>>9==A5:5;;;8667;:<;=>7::@A?;<:;:A:::9991///7;;595=A;:;:AAA888AAA5A=A:>>AAD/BA???3;;=887@>>>;==<<,<///;4;4??<?@@@???=A=A>==>>7;;=H:???A@@@@@@@A@C?666881---33+-+-==27279///
@ATNG8:01075:02673
GATGGTAGAGAGACTGTAGCGCACCCAGAAGATCAGGAACTCTAGAAGAATTCAGATTTTTAACACGAGAGTAAACGTAAAAAGAAGGTTTTACAAGACTCACGTTAACAATATTGCAGCAGTACGCACACAATCGAAGCGCAGTAAGGATGGCTAGTGTAACTAGCAAGAATACCACGAAAGCAAGAAAAAAGAAGTACGCTATTAACTATTAACGTACCTGTCTCTTCCGAAACGAATGAGTACAGAGAGTACGATATGTCTACCATCGAATGAGGTTAGTCT
+
BBB>@CBB@A>BBB;::ACCBBBBF?BBB@CBB@@@?B?BCC9:9D@BC@C?@@@??ECE3D>AAABCCCAAA@8>?;;;;;*;B?D@CEF;CCCAD;<;DDCBB?C@CC@CCC=@@CBBBBBDDCCCCCBC?CBBA@B@A@CEBB>BAE@@>@BBBBCCB?AAABBD@BB?AAA;??@A@;@>>;::9999%0=:>000A<>>>=H:==8838:=>B;;;;CBBBCC?C>BBB>????BBBCBBBBBBCCCCCBBBBBBBBBA>;;>>@??<?@>=:><>??>>
@ATNG8:01080:02681
GATGGTAGCTATACGTATATCTATGTACTCATTCGTTTCGGAAGAGACAGGTACTTTAATAGTTAATAGCGTACTTCTTTTTCTTGCTTTCGTGGTATTCTTGCTAGTTACACTAGCCATCCTTACTGCGCTTCGATTGTGTGCGTACTGCTGCAATATTGTTAACGTGAGTCTTGTAAAACCTTCTTTTTACGTTTACTCTCGTGTTAAAAATCTGAATTCTTCTAGAGTTCCTGATCTTCTGGAGATACACATGATACTCTACCATCGAATGAGGTTAGTCT
+
5<<<<@;==<<@;@@@<666??@566;;<>>A8@9::69>7?8555:;<<8<:9:>8?:9:4=8<9<==<A@A@B@CCE@D1@@=@??;4;<>>7<;:::@459AC>>:AAB:;;AA=B@@>@ACABBA@@AAABBC?BCDB>>>00.<77,,,.)--/38<.3.3;76758./(..677+5(2+25889*99>9919:799578=>:9==<*7///7.3.5=2;7888:;6;6555535////283557777/////.58::::57///9(/--4(-(-6--.
@ATNG8:01082:02679
GATGGTACGAGTATCATGTGTATCTCCAGAAGATCAGGAACTCTAGAAGAATTCAGATTTTTAACACGAGAGTAAACGTAAAAAGAAGGTTTTACAAGACTCACGTTAACAATATTGCAGCAGTACGCACACAATCGAAGCGCAGTAAGGATGGCTAGTGTAACTAGCAAGAACACCACGAAAGCAGAAAAAAGAAGTACGCTATTAACTATTAACGTACCTGTCTCTTCCGAAACGAATGAGTACATAGATATACGTATAGCTACCATCGAATGAGGTTAGTCT
+
////)////;A>A<666;=>;<5544.449.44:4443858899444345.5.49444999(97=666<;@<999)5595999(9@<@.:99*599.444444888.3-//)///)//---//;::<;99559.55::7<;;?CCAA=B?B::09@?<@<<<:C<<@;;7440498699///)////8;;;;&782833399;8=9>97:<=.5,25=@@196<<@=>7;459@799:29494<<@<A?;70/////9:9988733,387577979:49499;73
@ATNG8:01083:02665
GATGGTAGGACGAGCGTCTGAGAGGTACTCATTCGTTTCGGAAGAGACAGGTACGTTAATAGTTAATAGCGTACTTCTTTTTCTTGCTTTCGTGGTATTCTTGCTAGTTACACTAGCCATCCTTACTGCGCTTCGATTGTGTGCGTACTGCTGCAATATTGTTAACGTGAGTCTTGTAAAACCTTCTTTTTACGTTTACTCTCGTGTTAAAAATCTGAATTCTTCTAGAGTTCCTGATCTTCTGGGTGCGCTACAGTCTCTCTACCATCGAATGAGGTTAGTCT
+
BBBB@BCB@CA99:ABBCBBBCBB?BCCCCBB?BBDD>CC?C?CCCCCDD@CCCBB@B@CCCD@C?CCCCCBCCC@BBBBB1BB?AABD<BBBB@BDC@CD;;:;FCCACCCCCCCC@CCC@B@CCBBABBB@CCBB?CCCCCBBBCDCCCBBAB?CCB>AB?C?AABBBCBCC@CBBBB;B=@=:::::*;CBCC>CCGBBCCCBB@DDDD5C@@AC?B?BF@@@?CCCF?B@BBBBAA;?9::.:A@BBBBBBBCCCCBCCFF@BBBBE@CCAA>@?CEABB
@ATNG8:01087:02700
GATGGTAGTAGTACACTAGTCATACCAGAAGATCAGGAACTCTAGAAGAATTCAGATTTTTAACACGAGAGTAAACGTAAAAAGAAGGTTTTACAAGACTCACGTTAACAATATTGCAGCAGTACGCACACAATCGAAGCGCAGTAAGGATGGCTAGTGTAACTAGCAAGAATACCACGAAAGCAAGAAAAAGAAGTACGCTATTAACTATTAACGTACCTGTCTCTTCCGAAACGAATGAGTACTATAGACTATCTGAGACTACCATCGAATGAGGTTAGTCT
+
9:99,//:::ABBDEGGAA;;@>?@;@AC>AAAB@A>B9:;DCCBD@DD?B?BB@@@CCC3C@CCACCCCB@@@9:9;BBBB5AB>@:>@@4::;>B;::6CCDC@D?BB@CCC?BBBCBCCFABAEDBBCC?AA;;7;AAAAA@A8@<;;;5<AA@AABC@BBAFBB=@@>9::?A@ABB999@<99:9:(8>9>=>>A=AAB<?<?@><7;<9<A;;7;A:99A@>?:???8>00*0:9;ABBCCBBBDBCBCBAAAAAAAAC=:99>>8?A??=;=@@<00
@ATNG8:01090:02664
GATGGTAGCGCACACATAGATACAGTACTCATTCGTTTCGGAAGAGACAGGTACGTTAATAGTTAATAGCGTACTTCTTTTTCTTGCTTTCGTGGTATTCTTGCTAGTTACACTAGCCATCCTTACTGCGCTTCGATTGTGTGCGTACTGCTGCAATATTGTTAACGTGAGTCTTGTAAAACCTTCTTTTTACGTTTACTCTCGTGTTAAAAATCTGAATTCTTCTAGAGTTCCTGATCTTCTGGCTCTCGTAGACAGATACTACCATCGAATGAGGTTAGTCT
+
AAAA:BCCCCA;956;;9A@@@@@@@CBBBCD@DCCC=BB@D@BBBDFCC@CCBBB?C@CCCD?C?BBBCCCCCE?????>0>C<@ABE=BBBB>BCC?CC9;:;BBC@CCCCCCCFACCC?C=CCCEBBBC?CCDD?BAAABA99;;AABBCBB@FBC?CE@C?BABBBBDCC@BCCCC;B=@;:;:;:*;BBBD>BBDDCBBCHD?BBBB2BBBBCACACDACBCCC@@=@?AABB@@=@BB?CB;;;;;C;;<AA@@A>==>499994:=>99095=:=??
@ATNG8:01090:02705
GATGGTAGACATATCGTACTCTCTGTACTCATTCGTTTCGGAAGAGACAGGTACGTTAATAGTTAATAGCGTACTTCTTTTTCTTGCTTTCGTTGGTATTCTTGCTAGTTACACTAGCCATCCTTACTGCGCTTCGATTGTGTGCGTACTGCTGCAATATTGTTAACGTGAGTCTTGTAAAACCTTCTTTTTACGTTTACTCTCGTGTTAAAAATCTGAATTCTTCTAGAGTTCCTGATCTTCTGGCGCTCTGTCACGTCTGCTACCATCGAATGAGGTTAGTCT
+
<A@=@BBCCBBCBCDFDDCCCCCDDCED@AAC@CCBE>BB@B@BBADCCC?DBAAA?C?CAAB?B?BBACBBB@@5>::9:+=A8>9//'/00(05:9:57929???>@:>>@>>>AA<A?@<@=CAA@>=>>=A??>;@@B>>>?==<<A?9::;56795//+/7=<@@@C>>>7;;AA>2>5;5;?>>>/=>::;3;AB@@@@>>><@CBB/B???A<A=AC<>>=A>>><@<@?>AAA=???<>>=@@>>>>AAAD><<>@AD6::?AA:??::7:<@CC@@
@ATNG8:01092:02665
GATGGTAGGCACTGCGCACACATCCCAGAAGATCAGGAACTCTAGAAGAATTCAGATTTTTAACACGAGAGTAAACGTAAAAAGAAGGTTTTACAAGACTCACGTTAACAATATTGCAGCAGTACGCACACAATCGAAGCGCAGTAAGGATGGCTAGTGTAACTAGCAAGAATACCACGAAAAGCAAGAAAAAAGAAGTACGCTATTAACTATTAACGTACCTGTCTCTTCCGAAACGAATGAGTACTACTCTCAGAGACACACTAATCGAATGAGGTTAGTCT
+
4;459:<C@@;99;AAABAAAAAAD>CBB?CCCC::9;@BBBBBBB@BD@B@BBA@???@0@<@AB@A@BBBBB>@@B@@@@,9;457==@7A@B@CAAABBB;;6;=@@;?;;59:@@BBCCCC;;;CBBBABBBE>@ACBDCCB>A=A9:7;BCCCCCC@???AA@=A@?AAA9>=:999+99930===>>&=>:00//8;=AA<@<@@@A=C==>BDD@CCCAAAA=@=@@A<ABB?BBBBAAACBBCBBBBBBAAABB>>>?>;<;A=@@??<?=@CCAA
@ATNG8:01093:02707
GATGGTAGCATCGATGCATATTCACCAGAAGATCAGGAACTCTAGAAGAATTCAGATTTTTAACACGAGAGTAAACGTAAAAAAGAAGGTTTTACAAGACTCACGTTAACAATATTGCAGCAGTACGCACACAATCGAAGCGCAGTAAGGATGGCTAGTGTAACTAGCAAGAATACCACGAAAGCAAGAAAAAGAAGTACGCTATTAAACTATTAACGTACCTGTCTCTTCCGAAACGAATGATACGATGAGAGAGCTCTCTCTACCATCGAATGAGGTTAGTCT
+
/88;7///778------9<:>666><?=>:=55555.56;<<;;;>8<<9<7;<<;;=<=+<244999:;99:=177444444#45.549990;;;7;<<<>>>?A=@=@C@A@A69:@?BBBBCCCCCD@<<80000*/79<>=??<@=AAA=@@@CDGCB?BCCABA@CC?BBB799AAA9987589999(7<8<77575569-52'2555-2.55<<<7;544:33-3-333(3;;-343::<:::<<@BB@@BB887BB@@@8><777.625:5:5<<==@
@ATNG8:01094:02662
GATGGTAGTGTCATATGAGAGTGTGTACTCATTCGTTTCGGAAGAGACAGGTACGTTAATAGTTAATAGCGTACTTCTTTTTCTTGCTTTCGTGGTATTCTTGCTGTTACACTAGCCATCCTTACTGCGCTTCGATTGTGTGCGTACTGCTGCAATATTGTTAACGTGAGTCTTGTAAAACCTTCTTTTTACGTTTACTCTCGTGTTAAAAATCTGAATTCTTCTAGAGTTCCTGATCTCTGGGTCTCTCTCTCACGCACTACCATCGAATGAGGTTAGTCT
+
>@AB<ABBBBCCCBBBCGHFAAACDBA@ACBB>BBAA<AC7;7:ABCCCC@CCCCCACADDBB@B@BDCBBBCCB=AAAAA2AC<@@BB=ABBC>@@B@CB?BBBAA=ACCBBBLE@CBBAC@CBBBBCCC?CCBB?BCCCDCCCDCCCBBBAA>B::8:C@C@DCBBBBBBA=A@@@@5@=@;?@@@@,?@@@@<@BBBDCCBAA?AGCG5IBBBC@C@CB@BCCCCBB@D?BBBCCCBBCC>CCCCCCBBDCCCBCCBBBB@BBBCC@BBCC?C?CCC@?
@ATNG8:01094:02691
GATGGTAGGTGCACATGAGTGTATCCAGAAGATCAGGAACTCTAGAAGAATTCAGATTTTTAACACGAGAGTAAATGTAAAAAGAAGGTTTTACAAGACTCACGTTAACAATATTGCAGCAGTACGCACACAATCGAAGCGCAGTAAGGATGGCTAGTGTAACTAGCAAGAATACCACGAAAGCAAGAAAAAGAAGTACGCTATTAACTATTAACGTACCTGTCTCTTCCGAAACGAATGAGTACCTCTCAGACGCTCGTCCTACCATCGAATGAGGTTAGTCT
+
B@@;9;;C@DBABCCBCCFCCBB@@<?AB>@@@CBA>B@CBCBCCB?BD@D?BBBBBDCC2C?BBCCCCCEEDD>ECAAABA2AC=B;???5@@A?BCBAACA@@?@?BC@@@@@DCCBBBCBBB@BAAABB?B===:=AABBBBB@C?B8779ABBBBAA?CCD?@A>BC:>>B499787)8<<7=>???/?A9>555?==>@<@<??@B<>;>@CBB?BCCBBBB?B?AAA<ACC@BBBDCCC@AABBBBA@@BBBBBC?BBC>@@BBB>@@?<6;39@@@@
@ATNG8:01094:02707
GATGGTAGCAGACGTGACAGAGCGCCAGAAGATCAGGAACTCTAGAAGAATTCAGATTTTTAACACGAGAGTAAACGTAAAAAGAAGGTTTTACAAGACTCACGTTAACAATATTGCAGCAGTACGCACACAATCGAAGCGCAGTAAGGATGGCTAGTGTAACTAGCAAGAATACCACGAAAGCAAGAAAAAGAAGTACGCTATTAACTATTAACTTACCTGTCTCTTCCGAAACGAATGAGCGATGAGAGAGCTCTCTCTACATCGAATGAGGTTAGTC
+
;<==@CC:;;AA@;?;@@@ACAAAB=@@>=@C@@<;7<<@BCCCCC@@@=?>?>?BBBBB3B>??????BBABC987::99:'49.54999&55945555<:959697@A8ABA899@ABCEECCICCCBCB>AA;;6<AAABDFB?DADBC@BCAA@DDD@ABBBBB>AA?CCB;==:::,7<;888989(8>8A@AAB@??@7;7:>==1818A;=>;??;;;>>:>5;;>/:85/66658557<>>7;7=;;67663--,,6222),--5,2-2735
@ATNG8:01095:02676
GATGGTAGCGAGCGAGTGTGTATACCAGAAGATCAGGAACTCTAGAAGAATTCAGATTTTTAACACGAGAGTAAACGTAAAAAGAAGGTTTTACAAGACTCACGTTAACAATATTGCAGCAGTACGCACACAATCGAAGCGCAGTAAGGATGGCTAGTGTAACTAGCAAGAATACCACGAAAAGCAGAAAAAGAAGTACGCTATTAACTATTAACGTACCTGTCTCTTCCGAAACGAATGAGTACCTCTCAGACGCTCGTCCTACCATCGAATGAGGTTAGTCT
+
=?;;05<<<===<<<=?=<:/00//)/772;BB@@@+0+///889<:<<3929??AAAAB2B@BABBCCB@;;;)5:44444$5>9@<?@@2??B=AAAA@BAA@;?=@?;>>?;>?>>@@BDCCBBC;;;B>BC;;7;9>>BBCF@B@BAC?BCCCDCCC?BAAA;;5:927772;:0///(////////$//(3333;99:B<?<=BBB??<?>BAA<@A;;;;;20;>@@5>00+0:<=?AA?DBBBBAAABA@??99399929A@@?<>>>>;B<@BAA@
@ATNG8:01098:02664
GATGGTAGACATATCGTACTCTCTGTACTCATTCGTTTCGGAAGAGACAGGTACGTTAATTAGTTAATAGCGTACTTACTTTTTCTTGCTTTTCGTGGTATTCTTGCTAGTTACACTAGCCATCCTTACTGCGCTTCGATTGTGTGCGTACTGCTGCAATATTGTTAACGTGAGTCTTGTAAAACCTTCTTTTTACGTTTAACTCTCGTGTTAAAAATCTTGAATTTCTTCTAGAGTTCCTGATACTTCTGGGCAGACTCTCACACATCGAATGAGGTTAGTCTACTCACCGACTG
+
BBCC;C@BBBBBBAA?@@<?;666>>=B=>BB?;;5<6<<:<9@>8844449:99:1;8;,833,36;;A@@@@<>,//::;;+59482222&29//(//83//*38799:479<<==BD=AAA;@<@@>778;;:>?BB<A@@@@@@>>>A>==;;;4;;=:>@=B=AA@888>::486788)//6//////'///..'.2773559>::8:BAA/A8818:4::/:=:??>;<//)/388;///=36677.7;,,,,,,-778:;;;8837778282758;;6777770,--22
@ATNG8:01099:02679
TATGGTAGGACGAGCGTCTGAGAGGTACTCATTCGTTTCGGAAGAGACAGGTACGTTAATAGTTAATAGCGTACTTCTTTTTCTTGCTTTCGTGGTATTCTTGCTTGTTACACTAGCCATCCTTACTGCGCTTCGATTGTGTGCGTACTGCTGCAATATTGTTAACGTGAGTCTTGTAAAACCTTCTTTTTACGTTTACTCTCGTGTTAAAAATCTGAATTCTTCTAGAGTTCCTGATCTTCTGGTGTCGTCTATCATGTACTACCATCGAATGAGGTTAGTCT
+
88=?;>9965<===>>>;;;<===266;9;5506;<<4::7:7;??999B?CCCCC@C@AAAB?B=;;9BB;;9?=@@BBB1BC9>CCC=BC@B=@@>9@B<BAC>BC@CBB;;:@@<@AA?B??@?CBABA789@@<BBBBBBAAA;;:BBABB=;9:9>?;@;@@BBCCBAA4;;;;:-4899=====,=999=5>9::BAA@AA<AECC2AA@;;6;=@C=AADDDAA?A@DCBBBB7;<A7;;;;;;;BBBBA@@AB:;:A=@>=9949?AB?B=B:999
@ATNG8:01101:02660
GATGGTAGCATCATGCATATCTCACCAGAAGATCAGGAACTCTAGAAGAATTCAGATTTTTTAACACGAGAGTAAACGTAAAAAAGAAGGTTTTACAAGACTCACGTTAACAATATTGCAGCAGTACGCACACAATCGAAGCGCAGTAAGGATGGCTAGTGTAACTAGCAAGAATACCACGAAAGCAAGAAAAAGAAGTACGCTATTAACTATTAACGTACCTGTCTCTTCCGAAACGAATGAGTACGATGAGAGAGCTCTCTCTACCATCGAATGAGGTTAGTCT
+
9:><9@BBCCCBDBBBCCCDBBBDD?BBC@BCB@@@;@;?@???@B>@@;?8<==:97773#3,3;=BBA@CCCC8@@;;;;;;#:989<>@@2>C@<=BCCCCCDD@D@AA?BCD@BBBBBBBCBBBCECEBA=@@:97;AAABCBB?BADBB?BDDDDAA@@CCCBBB?BB@BBA<??999*9??;::::9(9A;AAAABBCAA8<8;>>?1818>BBB@DBCBBCC6;6;@@9?CC@BBCDDBBBB?@?FBBBBAA@AA@A@AA=A<<<A<AD>>:<8<A:9:
@ATNG8:01104:02688
GATGGTAGTATATCGCGTCGCTATCCAGAAGATCAGGAACTCTAGAAGATTCAGATTTTTAACACGAGAGTAAACGTAAAAGGAAGGTTTTACAAGACTCACGTTAACAATATTGCAGCAGTACGCACACAATCGAAGCGCAGTAAGGATGGCTAGTGTAACTAGCAAGAATACCACGAAAAGCAAGAAAAAAGAAGTACGCTATTAACTATTAACGTACCTGTCTCTTCCCGAAACGAATGAGTACGTGTGACGTACGTGGAGCTACCATCGAATGAGGTTAGTCT
+
.//:6789::<;;;==666=;5555.49:3455<<=:A<??=??>>:///)/9444444$46<=;<<??>9=?<<>;;@@2=:B8946@@0=BB996@CBC000+0*0<:<>;6:<<;666?A?A@>0000)/<<97>958>>773929:@=@CCBBCDF<A>>>>>78;68=8,3/////&///0//////#/83933266533262....3805.6668<<<<443-33(333(3:<054=888;>//0:0:3;;;;--)----8;+/4=<=7=:::5848<;33
@ATNG8:01105:02664
GATGGTAGCGCATATCAGCGCAGCCCAGCAAGATCAGGAACTCTAGAAGAATCAGATTTTTAACACGAGAGTAAACGTAAAAAGAAGGTTTTACAAGACTCACGTTAACAATATTGCAGCAGTACGCACACAATCGAAGCGCAGTAAGGATGGCTAGTGTAACTAGCAAGAATACCACGAAAGCAAGAAAAAGAAGTACGCTATTAACTATTAACGTACCTGTCTCTTCCGAAACGAATGAGTACAGAGAGTACGATATGTCTACCATCGAATGAGGTTAGTCT
+
494405:9=CD;99B@ACA;000/;18.--0---;994;:>=B=B?@;00,0///::::<):5;<<<>;;;>@C;AA;;;;;*:A;B=BCC;CCIIIDCCECCAA>@@BB@CBC@BBCCCBBBC?@@BBBBC@CCCC@BBBBAB@@<@>A;:9<CCBCDCC@CCBA@@:00,0@=;>@:9:,7<;888888(3?<CBBBBBAAA=?=?BBB>>:>?BCCACGBBCCB@C=@@@;@CC>AA@?@CBBBBBBBBBBA@@@88:A??>>AAACC?989;4;9>??@@
@ATNG8:01105:02684
GATGGTAGTATAGAGCTCTACATAGTACTCATTCGTTTCGGAAGAGACAGGTACGTTAATAGTTAATAGCGTACTTCTTTTTCTTGCTTTCGTGGTATTCTTGCTAGTTACACTAGCCATCCTTACTGCGCTTCGATTGTGTGCGTACTGCTGCAATATTGTTAACGTGAGTCTTGTAAAACCTTCTTTTTACGTTTACTCTCGTGTTAAAAATCTGAATTCTTCTAGAGTTCCTGATCTTCTGGTGTCTGATCTGTATCACTACCATCGATTGAGGTTAGTCT
+
>>>;<??@BBBAABCCCCCCCDCBBCCCCDCB@BBBB=BC@C@DCBBBBB>ABB@@>A@BBBC?C?AAAAAABBB@???>>1@A?B>DC:CACC?BBB?AA;?>?BB@<>>>AAAA?<A@@<@<@@A?A@>@<AA@@7:9<<99:>>AAAB>??D<;;;=AB=B<>>>?AA@==:=>?BC6B=@;=::99*99333)--3---7:9;18777'577894>6AA;>A@AAAC=D<AA??;;6;=A;@A??????@@@@AAAA@@@A<?==?<<4<<=;@7=<???
@ATNG8:01105:02699
GATGGTAGTATATCGCGTCGCTATCCAGAAGATCAGGAACTCTAGAAGAATTCAGATTTTTAACACGAGAGTAAACGTAAAAAGAAGGTTTTACAAGACTCACGTTAACAATATTGCAGCAGTAACAATCGAAGCGCAGTAAGGATGGCTAGTGTAACTAGCAAGAATACCACGAAAAGCAAGAAAAAGAAGTACGCTATTAACTATTAACGTACCTGTCTCTTCCGAAAACGAAATGAGTACGAGAGAGCACACGTGTCTACCATCGAATGAGGTTAGTCT
+
55<>:66;BBB@BBCB966>>=@AA=>;;59==996.69=999CBB?CC?B>BB=BBBBB2A=@@?@@???==918394444$4:.505??0>>>:=??DBBBBB?A=BA?@A@?BB;9;BBBB@CC?99:B?CCAAABBB=B=BBB?BBCCCCDD@BBBBCC>BB@BCB@BB;;:9&4:93/////$//)/89:;?B=B7B>799B?C<?@AA@??@@AA@>8<87666'5999)555=?>>>;;;;;<>>====>A@A@@@=@???B?@@@B?C5::9@?
@ATNG8:01106:02660
GATGGTAGCACGAGTCACTCATATCCAGAAGATCAGGAACTCTAGAAGAATTCAGATTTTTAACACGAGAGTAAACGTAAAAAAGAAGGTTTTACAAGACTCACGTTAACAATATTGCAGCAGTACGCACACAATCGAAGCGCAGTAAGGATGGCTAGTGTAACTAGCAAGAATACCACGAAAGCAAGAAAAAAGAAGTACGCTATTAACTATTAACGTACCTGTCTCTTCCGAAACGAATGAGTACGTGTGCGACGTGTCTCCTACCATCGAATGAGGTTAGTCT
+
:@BB<BCCCC@?696CBBBHB;99B8@@@;>@CB;<7<4;CB@@@C<@@?B=AB@?<>>?,?;@ABBBBCBBBA9:9<44444#4;7;4;;;0;<<9=A;B@@@00+/6::7<9:5:<599@;BCCCCCBCCC@BBAA7;;AABBAB?C?A@B>BABBD;;;?BBBBBB?AA>ABB;???@>8<771789999%0>;@000@<=//+/5///76=776;CD@DCB@@@C@D=??A:@=?;?@??AAA::9?>?>CDB@@A@BB:===:;;;BD=67//+/6:@BBB
@ATNG8:01106:02679
GATGGTAGCACACGAGATCTCATCGTACTCATTCGTTTCGGAAGAGACAGGTACGTTAATAGTTAATAGCGTACTTCTTTTTCTTGCTTTCGTGGTATTCTTGCTAGTTACACTAGCCATCCTTACTGCGCTTCGATTGTGTGCGTACTGCTGCAATATTGTTAACGTGAGTCTTGTAAAACCTTCTTTTTACGTTTACTCTCGTGTTAAAAATCTGAATTCTTCTAGAGTTCCTGATCTTCTGGGTCTACGCTCGTCGCGCTACCATCGAATGAGGTTAGTCT
+
//7:5;=BBB;:;C>=A<AC??C@C<<<<6597@:<<055.54555<@AB?BCCBBAE::9<<7;>BCCDCBCBF?AAAAA.@A9??BB<ABBB?BCC?BB<?=AABA?BBAAABBB?BAD=D<>==::;::5;>>>=@@@@@AA===@A@>@@A===<;::7;=@@?AAAA>>6<=<=</=5:5;@CBA/AB>>>3:;?;;;>=::7<DEE/A9::A=A=?>;?AAA=<<=A=AAAA??9>>>>7>>>>AA:::@@<9::@@@@<@@@AA9=>AB<@;>>?::
@ATNG8:01109:02709
GATGGTAGCTATACGTATATCTATGTACTCATTCGTTTCGGAAGAGACAGGTACGTTAATAGTTAATAGCGTACTTCTTTTTCTTGCTTTCGTGGTATTCTTGCTAGTTACACTAGCCATCCTTACTGCGCTTCGATTGTGTTCGTACTGCTGCAATATTGTTACGTGAGTCTTGTAAAACCTTCTTTTTACGTTTACTCTCGTTGTTAAAAATCTGAATTCTTCTAGAGTTCCTGATCTTCTGGTATGACTAGTGTACTACTACCATCGAATGAGGTTAGTCT
+
B?@@=B=@AA<0//:99797</0///::=CCDACBBB?BC@B?>?///997;88::+/+/888171-//:998;=488:::)8833333(3:;<7557;?A378=<9<6777;?A==58989<:@A8885//59/./0555538855599333;;6;9=77949;;<?::;A?4:8867'5-5-5<>>>,;<==;*//86666917807>>=.555/8(.(./(....6775:4766635(..50566896/..8/./8777///)////.2868:172555@=
@ATNG8:01111:02682
GATGGTAGCTCTGCTCTGACTCTCGTACTCATTCGTTTCGGAAGAGACAGGTACGTTAATAGTTAATAGCGTACTTCTTTTTCTTGCTTTCGTGGTATTCTTGCTAGTTACACTAGCCATCCTTACTGCGCTTCGATTGTGTGCGTACTGCTGCAATATTGTTAACGTGAGTCTTGTAAAACCTTCTTTTTCGTTTTCTCTCGTGTTAAAAATCTGAATTCTTCTAGAGTTCCTGATCTTCTGGGTGCGCTACAGTCTCTCTACCATCGAATGAGGTTAGTCT
+
ABAB=@;AB@;@CA?@@ABBDCBCLDBBBBBB>ACCC>CC@D@CCCCCBC@CCBDB@C@EBBB?B?BBBCCAAAC@BBGEK5@@<>?@@8A@@@=@BB9?@7:;@@@C@CCCCCCCF@BBD?B>BCBBBBBCBCCCC>BBAADBBBB@@@EGCCC?BBB@BB@D>@@B@@@CBB?B@@@@3@5;5;AAAA,A@A@@3;;;@<0000+0>>>*00=<:6<:<?:>=??>=>9>8<;;;<>8<=<=6=@999A@@ABBBBBBBBBE?>9::95///6177:://8
@ATNG8:01111:02709
GATGGTAGCAGACGTGACAGAGCGCCAGAAGTCAGGAACTCTAGAAGAATTCAGATTTTTAACACGAGAGTAAACGTAAAAAGAAGGTTTTAACAAGACTCACGTTAACAATATTGCAGCAGTACGCACACAATCGAAGCGCAGTAAAGGATGGCTAGTGTAACTAGCAAGAATACCGCGAAAGCAAAGAAAAAGAAGTACGCTATTAACTATTAACGTACCTGTCTCTTCCGAAACGATGAGTAACGAATGAGAGAGCTCTCTCTACCATCGAATGAGGTTAGTCT
+
BBCB@CDEEB@A@C@DDCCCIICBB@CBB>ABDBB?B=@@B@AAB?BC?B?BB???@@@2@>ABB???BB@@A<AAB@AA@0@=5:*000)0(/947355;;77=<?<?A:>==6;;@@@E???A===@@@A:==;7.252;<<9;;3;9=><966///@>=38>>>BC@CB;;;;:>>;::/:888(58777'55+2222<A897;><>BAB<@<@:9:;:<<>??>B7;7;=A6;9998/8..(...(.557667<=>??A@@@@D;>>@AA<=<=>:>;;;;?;
@ATNG8:01113:02680
GATGGTAGTGTCATATGAGAGTGTGTACTCATTCGTTTCGGAAGAGACAGGTACGTTAATAGTTAATAGCGTACTTCTTTTTCTTGCTTTCGTGGTATTCTTGCTAGTTACACTAGCCATCCTTACTGCGCTTCGATTGTGTGCGTACTGCTGCAATATTGTTAACTTGAGTCTTGTAAAACCTTCTTTTTACGTTTACTCTCGTGTTAAAAATCTGAATTCTTCTAGAGTTCCTGATCTCTTGTAGAGCGTGCATATATCTACCATGAATGAGGTTAGTCT
+
@A?<?B=BBCBBBCCAAACCCCCCCD9;;ABA>BCBB=BC>@?ACCCCBB9A====<@<=BBC@D@CC@AAC@@@=;;;;;);A=?>>@8?:?B?BBC>BB@CCBBBE>ABCCAAAB?BBB@B@BCBBBBBD?BBDB?AACCCCCCECBB@@@BB?BCB@CB?C?;;:<BBBAB:::DDE;B?A?CCCCD2BBAA@<@@??@?A:::?CCCC+=474;4:273.3:::;8=486<:2..5..(.55;ACC@?@AAABCBBACCC?A@9929<<>8=6>?>>?
@ATNG8:01064:02755
GATGGTAGACATATCGTACTCTCTGTACTCATTCGTTTCGGAAGAGACAGGTACGTTAATAGTTAATAGCGTACTTCTTTTTCTTGCTTCGTGGTATTCTTGCTAGTTACACTAGCCATCCTTACTGCGCTTCGATTGTGTGCGTACTGCTGCAATATTGTTAACGTGAGTCTTGTAAAACCTTCTTTTTACGTTTACTCTCGTGTTAAAATCTGAATTCTTCTAGAGTTCCTGATCTTCTGGTGTCGTCTATCATGTACTACCATCGAATGAGGTTAGTCT
+
BED>?CBBCBCCCBCBDBBBC;:9BC@@@B;;5;;;;(99.36?@<AAAB>BDB>?:><@?@B7B?BCCA@??8;176777(661655/58896A??>@@7:;>BBB=AAAA===>;>>>;A:?????>=>9???@:>=@A@@==>@@@@@@==5;;=:>>=A=AA>>>=?BA7;;@@@2@<@;>>AAA/A@>>=4:;;;::99//)///)/9;;><@9==9====@?@=@<@@>>>B7;;@=???BB>>>@@@A@@@@B===<@>::@7666=7<7<=<?=
@ATNG8:01065:02713
GATGGTAGTATATCGCGTCGCTATCCAGAAGATCAGGAACTCTAGAAGAATTCAGATTTTTAACACGAGAGTAAACGTAAAAAGAAGGTTTTACAAGACTCACGTTAACAATATTGCAGCAGTACGCACACAATCGAAGCGCAGTAAGGATGGCTAGTGTAACTAGCAAGAATACCACGAAAGCAAGAAAAAAGAAGTACGCTATTAACTATTAACGTACCTGTCTCTTCCGAAACGAATGAGTACACATCGTCGTGTCGTGCTACCATCGAATGAGGTTAGTCT
+
8::<7;;=BA@@ABBBBEDFCCCDD@BBB?B@@B;;7:>@@@@@@A<AB>A>ABACCCBC1@;?@?@@?BAAAC>BBBDDDD3CB>A<@@@7ADD?C<;;BBA@@<@=@D@DGE;;;BACCBBEGBBAAA@E@BBBC>@@AAAA@@=A?BAB>BBAABBCB?AAC@AA>BB@CCC@C???=8;77/7999::%98289889:???=B<A@@@<A;;8;:A=AB@@@BF@C?ABB<>@@70/0???BBBCA@>?BB@@@@@998??C<?@CCC?BA??<?<@@???
@ATNG8:01065:02734
GATGGTAGGTGCACATGAGTGTATCCAGAAGATCAGGAACTCTAGAAGAATTCAGATTTTTAACACGAGAGTAAACGTAAAAAGAAGGTTTTACAAGACTCACGTTAACAATATTGCAGCAGTACGCACACAATCGAAGCGCAGTAAGGATGGCTAGTGTAACTAGCAAGAATACCACGAAAGCAAGAAAAAGAAGTACGCTATTAACTATTAACGTACCTGTCTCTTCCGAAACGAATGAGTACGATGAGAGAGCTCTCTCTACCATCGAATGAGGTTAGTCT
+
;=:;>A?C@AAACCDBBBDDDDCBB?BBB@C@BCDF>B>ACAABAB?BC@CBCDDBBAAA1AADDBBBDDFCBB=@?99999*:B=B?CCC;CBC@BCCBCBBBA=A?CC>@@B>BBBBCCCCBBCEDCCCC?CCBB?ABAAABBB>C?CBB=ADDDAAAA?AAAAAA?BB>???577@@A9=>>>@BBBB3CC@D776@@@@E:=:>A@@:>:=ACDD?CCBCBBB<?<@CC=BBB@BBBBCCCCC@AABBBBCCC===B>=9;7=>>>A<AAAA<<8=A:::
@ATNG8:01065:02755
GATGGTAGGCGACAGTACATACGCGCCAGAAGATCAGGAACTCTAGAAGAATTCAGATTTTTAACACGAGAGTAAACGTAAAAAGAAGGTTTTACAAGACTCACGTTAACAATATTGCAGCAGTACGCACACAATCGAAGCGCAGTAAGGATGGCTAGTGTAACTGCAAGAATACCACGAAAGCAAGAAAAAGAAGTACGCTATTAACTATTAACGTACCTGTCTCTTCCGAAACGAATGAGTACAGAGAGTACGATATGTCTACCATCGAAATGAGGTTAGTCT
+
;4495:4404<<<566<<99;94559.55<7556=99494544;<44.482829:===>B>1B@BBCCFDGDCCD=AB@@@@@0ACADAIGI<BBC=AA;;;AAA@<@=@A?AAD>AAAABBB@A@C@AAB::7;BAA>BBCCBBAA@C?BAA>@BBBBBBA>@@ABB?BB?CCC>AA;;;0;;;4:;:;:):?<ABAABBFDC9998<>?<A=AABCCABCBCDCC@C?AAC>CCB@CB???CBBBCBB???AABBBBCCDA993797566(755;/5/58855
@ATNG8:01069:02731
GATGTAGCTATACGTATATCTATGTACTCATTCGTTTCGGAAGAGACAGGTACGTTAATAGTTAATAGCGTACTTCTTTTTCTTGCTTTCGTGGTATTCTTGCTAGTTACACTAGCCATCCTTACTGCGCTTCGATTGTGTGCGTACTGCTGCAATATTGTTAACGTGAGTCTTGTAAAACCTTCTTTTTACGTTTACTCTCGTGTTAAAAATCTGAATTCTTCTAGAGTTCCTGATCTTCTGGGATGTGTGCGCAGTGCCTACCATCGAATGAGGTTAGTCT
+
AB:99<<:;;BBBHHFGDBBBBB@@BDBG:9:;CCC=CC?B?BAABC@@>@CCCC=@>?BBB?B?BBCCBBBBB>@?@?@.:9<@AAA<ABBB@BBC@BB<>>BCCC?BBBBB@@@=DDD6<:=AA?>==?=CBBA<>=====>>@AAAAA@@@:==>;==:>=AAAAAAAAA4::ADD5A<A:>>CCC/A>>@A:>=>===A:;;<===>,=///@9@9@@=@AAA>>><@=C?>>>>988;;66///666///<776:166956///=176=A<@<@@@@>
@ATNG8:01071:02754
GATGGTAGCACGACACGACGATGTGTACTCATTCGTTTCGGAAGAGACAGGTACGTTAATAGTTAATAGCGTACTTCTTTTTCTTGCTTTCGTGGTATTCTTGCTAGTTACACTAGCCATCCTTACTGCGCTTCGATTGTGTGCGTACTGCTGCAATATTGTTAACGTGAGTCTTGTAAAACCTTCTTTTTACGTTTACTCTCGTGTTAAAAATCTGAATTCTTCTAGAGTTCCTGATCTTCTGGGTGTATCAGCGAGTATCTACCATCGAATGAGGTTAGTCT
+
BCCE?BBBB;66<<<<@@;;66>BBBCCCCCGFGBBB>BB?B@BBBBCCD@DC@@@AD;::AA9><>A???CB<B7BBCBC1A?;>778,3897>BBB@CC@BAACBB?BAAAADDD8=<A<A===>AAA9:79<<A5;:@?@@@@@A>>>ABAA<AC>6=;5;///;==:>>@=;;<ED2>5;4::::;+;?=@@2;;://./6675====*:555<8<4>>6==>=>==:?5;;=766///==6:::>>>;;;AA;;;ABB@@<@>>>?8=>>>;>=AA>==
@ATNG8:01073:02727
GATGGTAGCACGACACGACGATGTGTACTCATTCGTTTCGGAAGAGACAGGTACGTTAATAGTTAATAGCGTACTTCTTTTTCTTGCTTTCGTGGTATTCTTGCTAGTTACACTAGCCATCCTTACTGCGCTTCGATTGTGTGCGTACTGCTGCAATATTGTTAACGTGAGTCTTGTAAAACCTTCTTTTTACGTTTACTCTCGTGTTAAAAATCTGAATTCTTCTAGAGTTCCTGATCTTCTGGTATGACTAGTGTACTACTACCATCGAATGAGGTTAGTCT
+
BBAB?BBBB;66B@<<?>CCBBBBBBBBBC;;:;CBD=CD@B@BBBBBBB>ABAAA?BAFCAA?B?BCCBBBA8:53;===+?A;?900(//0/5;::5<D?CA@AAB?BA@?;>AC;C>>:?;>>>>>@@@<A@AA;AAB@@;;;@B@>>>@@C:888:>>8=:>@AAB@@@D:==?BB6B<@6:;AAB/AA>@@29;>>>>????;????/?;;;D<>;>@<@AAAAAA=A<?????@5;;A;???@@>>=><=<AA;;:>>>;@>=<>9>>==:=;>>>;;
@ATNG8:01073:02754
GATGGTAGGACGAGCGTCTGAGAGGTACTCATTCGTTTCGGAAGAGACAGGTACGTTAATAGTTAATAGCGTACTTCTTTTTCTTGCTTTCGTGGTATTCTTGCTAGTTACACTAGCCATCCTTACTGCGCTTCGATTGTGTGCGTACTGCTGCAATATTGTTAACGTGAGTCTTGTAAAACCTTCTTTTTGCGTTTACTCTCGTGTTAAAAATCTGAATTCTTCTAGAGTTCCTGATCTTCTGGGTCTACGCTCGTCGCGCTACCATCGAATGAGGTTAGTCT
+
::=;=@;:7<<5994;445?BBCDADBBBCBB@BABC>CB?C@DDCCBCC@CCCCC@C?CCDD@F>BBCCBBABA?:9999*9>;?;;;0;A;;7;BD?CC?AB@BBC@CBCDBCBC>BBC@C?CBBCBBBB=@A::7:ACCCBBBBBBBCCCBB?BCC@CC?B@BBBBBBBBB9>:::9-:;A;:::::*;AABD=B;;;<<@A>@4:9:9*:??>@;@<@B?CBBBBAA?A@CBBCA@=@ACB=;;;BBAAAAA@BBB@@@@A=A@BBA69;;;4;9?@BBB
@ATNG8:01076:02742
GATGGTAGCACGAGTCACTCATATCCAGAAGATCAGGAACTCTAGAAGAATTCAGATTTTTAACACGAGAGTAAACGTAAAAAGAAGGTTTTACTAGACTCACGTTAACAATATTGCAGCAGTACGCACACAATCGAAGCGCAGTAAGGATGGCTAGTGTAACTAGCAAGAATACCACGAAAGCAAGAAAAAGAAGTACTCTATTAACTATTAACGTACCTGTCTCTTCCGAAACGAATGAGTACGATGAGATCTCGTGTGCTACCATCGAATGAGGTTAGTCT
+
<<4404===BA=>BBDCAACB===G<=BB:BAA<99269@@F996B@EDAD>;;:98??B1B<??=<<<==BBB;B@BBEEG5@B>@=AA@9ACCDDBBBCCCCC@C@CC@BBB@CEDCCCEDCCCBBBBBB@DBAA>@BBACC975:?AAB?BBBBCCCC??>?BBB?BB?@@@=@@??<8=><7:::::+:=9>;;;@>>>?:>:><<=:>8>>=<<9<<>=>::194888*8=>9>>>>>>>@@@@?@@@A;=>A?88:?>>;>AAAA=AAAA<A<?@>>>
@ATNG8:01082:02716
GATGGTAGTCTCAGATAGTCTATAGTACTCATTCGTTTCGGAAGAGACAGGTACGTTAATAGTTAATAGCGTACTTCTTTTTCTTGCTTTCGTGGTATTCTTCTAGTTACACTAGCCATCCTTACTGCGCTTCGATTGTGTGCGTACTGCTGCAATATTGTTAACGTGAGTCTTGTAAAACCTTCTTTTACGTTTACTCTCGTGTTAAAAATCTGAATTCTTCTAGAGTTCCTGATCTTCTGGAGATATCATCAGCGAGCTACCATCGAATGAGGTTAGTCT
+
9;=<8<<BBBBBCDCCCFBBACDDCCBCCBBC@BBBB=BB@C@CDGCBBB@BFCDB?B?BB@?:@=ACBBCBCBD?BAAAA2AC@BBFI?DBBC@CCC@CCACCD@A?@EEBBBBC@CBB>A>ABCCBA@B>AABB=BBBBCBB@@??@BAAAB@ECC@CC@B@BBBBBBCBB=?:9996:=B;::::-;CAAB=BBCBBDCCBBACCCD5DBBBCAD@CC@BBABBBB@B?BBBBBD?BCBACCBBBDDDDCCCCCA@@CCC?CAAAC?AB@@?@@DDC@@
@ATNG8:01082:02729
GATGTAGACATATCGTACTCTCTGTACTCATTCGTTTTCGGAAGAGACAGGTACGTTAATAGTTAATAGCGTACTTCTTTTTCTTGCTTTCGTGGTATTCTTGCTAGTTACACTAGCCATCCTTACTGCGCTTCGATTGTGTGCGTACTGCTGCAATATTGTTAACGTGAGTCTTGTAAAACCTTCTTTTTACGTTTACTCTCGTGTTAAAATCTGAATTCTTCTAGAGTTCCTGATCTTCTGGGCAGACTCTCACACGCCTACCATCGAATGAGGTTAGTCT
+
AABACBCCCBBBCECBCEDCCBCCCCCCCBB@AAAA@6@@<?=?CCBB??=?BBCC>B>BBBB?B?D???CCCBB?B@BBB/>>9=757(8?>>?BCB?BA8;;;AAA<AAAA?>==8==A;A:??AA;;9?:?AAA7;;<=>888?BA>>>;;;9???<AA<A;?>A@@??:94;=@AA3@:=::;:::+;=:<<1:77///99-/)///).9::<9@9?>4>BBB;;;<?;>>=966*//<<6===9>=?>>>B===;7===77-,,2-222=4=4=6:>@
@ATNG8:01083:02718
GATGGTAGAGTACAGTGTAGTAGACCAGAAGATCAGGACTCTAGAAGAATTCAGATTTTTAACACGAGAGTAAACGTAAAAAGAAGGTTTTACAAGACTCACGTTAACAATATTGCAGCAGTACGCACACAATCGAAGCGCAGTAAGGATGGCTAGTGTAACTAGCAAGAATACCACGAAAGCAAGAAAAAGAAGTACGCTATTAACTATTAACGTACCTGTCTCTTCCGAAACGAATGAGTACATAGATATACGTATAGCTACCATCGAATGAGGTTAGTCT
+
CAA=@CCCCCCCEAABFGCCCCDCCABBBACCCBBB@BCCCBBAC@BB>A=???89898(9?CDCAABBBAA?:>=?BBBA2AA>@;@@A7ACDEEGEEBBBCC@B@BF@CCB=@@DBBBCCCCCCBBBBC?CBBC@BBBBABBB>B?B999:BCCCCBB?BBBAAA?BB<@@@9?????8?==;::999.9B?C:::BBB??;?=A>>>;?;>;A;;7;B@@@BB@B?CBD=BBD?ABACDDBBBABBBDAA@CABA>>>A::4:===A8:;:>:=9=???A
@ATNG8:01084:02756
GATGGTAGCACACGAGATCTCATCGTACTCATTCGTTTGGAAGAGACAGGTACGTTAATAGTTAATAGCGTACTTCTTTTTCTTGCTTTCGTGGTATTCTTGCTAGTTACACTAGCCATCCTTACTGCGCTTCGATTGTGTGCGTACTGCTGCAATATTGTTAACGTGAGTCTTGTAAAACCTTCTTTTTACGTTTACTCTCGTGTTAAAAATCTGAATTCTTCTAGAGTTCCTTATCTTCTGGTGTCGTCTATCATGTACTACCATCGAATGAGGTTAGTCT
+
::=?;CCCCBCBAA@ABBEB;;9==BABBFCFACDCG>B@B@BB@@?A?<@C==<=@00/8:6;6;;BCCBA:A=;;88;);@==;<;5;==C=AAC@BB?>>@BBB?CCCCCB==:>CD:>:<<<;;;:=<@???;?@BBB>>?AAA>>>>>>;889;??;@<??==>@>?>5::==>2=<B598AAA/???AA7A=;;;8<:991::::+;=<==:>=BB=B>??AAA<@<@=>=<==BAA<>@@AA<<<@@A>>>??>AAA=<:=AA=:::A<?:@==>=
@ATNG8:01089:02722
GATGGTAGCGCATATCAGCGCAGCCCAGAAGATCAGGAACTCTAGAAGAATTCAGATTTTTAACACGAGAGTAAACGTAAAAAGAAGGTTTTACAAGACTCACGTTAACAATATTGCAGCAGTACGCACACAATCGAAGCGCAGTAAGGATGGCTAGTGTAACTAGCAAGAATACCACGAAAGCAAGAAAAAGAAGTACGCTGTTAACTATTAACGTACCTGTCTCTTCCGAAACGAATGAGTACGTGTGCGACGTGTCTCCTACCATCGAATGAGGTTAGTCT
+
BA@@=@555==B;;<CBDDBBA;;;0<AA?AC@@<<+0,0<9<9<?9990805@=BBDDD1C?DCCBBBABCCC<;;;;999$9=992999&5@<6;;;@@BCFE?C@AA>AAA=A??>@AAACBA@ACCBC?BB;;9:BBBBBBC?GACCC?BCCAAACC@BAACCB@BC>@>><0//;>3///(33777'376333899//..94///9/7175525/55=252;6:1888.55749779;;:;@@5//65/////>>A<;;;9;///:5//8=7;6>5557
@ATNG8:01089:02757
GATGGTAGGCGTGTGAGAGTCTGCCCAGAAGATCAGGAACTCTAGAAGAATTCAGATTTTTAACACGAGAGTAAACGTAAAAGAAGGTTTTACAAGACTCACGTTAACAATATTGCAGCAGTACGCACACAATCGAAGCGCAGTAAGGATGGCTAGTGTAACTAGCAAGAATACCACGAAAGCAAGAAAAGAAGTACGCTATTAACTATTAACGTACCTGTCTCTTCCGAAACGAATGAGTACGAGAGTCAGAGCAGAGCTACCATCGAATGAGGTTAGTCT
+
ABCC?BCC@BBBBBBBCCCABB@@@;ABC@CDA@@@<@<@@CCCCC?BB>@<@B>99999)9<A@ABB??>BBA8??::9:+99391988(73<3:::;;<=DD7;8;A<A@A=AAA@@@@@@@AA>?=>><@AAA<><=>>@::6:=A<A=;@@>@AAA;??A>AA>BB>BBB>?A>>=7;9946666(794:AAAAA?@@;@;@AAA:@;@A88:;A??AAAA;A;AAA:>AA?AAAC@;;>>>:;;@@@@AAAA=<=ACE<?===?<AA>><><@@@DD
@ATNG8:01090:02735
GATGGTAGTATATCGCGTCGCTATCCAGAAGATCAGGAACTCTAGAAGAATTCAGATTTTTAACACGAGAGTAAACGTAAAAAGAAGGTTTTACAAGACTCACGTTAACAATATTGCAGCAGTACGCACACAATCGAAGCGCAGTAAGGATGGCTAGTGTAACTAGCAAGAATACCACGAAAGCAAGAAAAAGAAGTACGCTATTAACTATTAACGTACCTGTCTCTTCCGAAACGAATGAGTACTACTCTCAGAGACACACTAATCGAATGAGGTTAGTCT
+
5<==?BCBBCCCCCCCC???>?>>>:=<@<<@<@>?:B=ABBBBCFADD@C@CBBAAAAA2@=AAAA@@BBAAA;=<;;:::'9@;@4;;;&9@@=BCBBAAA=B>B@DEAEBA=@@@ABBDCDBCCBBBBD@CBBB?AAAAABAB=B?C<;8;C@@@A@B@BCBAAA?CD?ABB?C=><?6;33.399=>.>><A@@@??8;;*/*/577386/6:AC?B@??===9=9=?>8=9959BBCBBBBBBBBABBBBA>==887999=<9:3:9995:=A???A
@ATNG8:01092:02753
GATGGTAGCTCGCTGATGATATCTCCAGAAGATCAGGAACTCTAGAAGAATTCAGATTTTTAACACGAGAGTAAACGTAAAAAGAAGGTTTTACAAGACTCACGTTAACAATATTGCAGCAGTACGCACACAATCGAAGCGCAGTAAGGATGGCTAGTGTAACTAGCAAGAATACCACGAAAGCAAGAAAAAGAAGTACGCTATTAACTATTAACGTACCTGTCTCTTCCGAAACGAATGAGTACTATAGACTATCTGAGACTACCATCGAATGAGGTTAGTCT
+
B@@?>B==@;;>?;A@BB@@;;;@C@CCC@BCCB;;498>:?<<<B>@@>A<>>@BABBB1C@BBBBBBBDCBC>BBCCCCC1BC>C5;;;&9@@<?A<CCBDBB?B?@@=@AA>AAAABCCCCBBAICCBC?B@@@9;:@@AA??;A?@@@=@A@?@????BA@AAA<@>399;5;;=992:<;6:??>>.56/6/////=>A=B<@@8857<@ACBB@DDBBBBC?B@ABA=BBB>????AAABBBBBA====A?????BBBC@CEBBB?BBAA>A?AC@@;
@ATNG8:01095:02720
GATTAGTGTGTCTCTGAGAGTAGTACTCATTCGTTTCGGAAGAGACAGGTACGTTTAATAGTTAATAGCGTAACTTCTTTTTCTTTGCTTTCGTGGTATTCTTGCTAGTTACACTAGCCATCCTTACTGCGCTTCGATTGTGTGCGTACTGCTGCAATATTGTTAACGTGAGTCTTGTAAAAACCTTCTTTTTACGTTTACTCTCGTGTTAAAATCTGAATTCTTCTAGAGTTCCTGATCTTCTGGTATGACTAGTGTACTACTACCATCGAATGATGTTAGTCT
+
;884;B@@@CCDGCCCCCCCB@@;;4;:44059:;4<@;>:99594@=8==9559)5.599<5;7<>==@96.5;655555$444)4:9>266=<9<6615<695555949B@@BCCC?C9::9;BA@@@B>?;@BAB?CBB;;9@@@@A@@@@:;6;;:=@@<A=@AAA@@ABD=D99:::'9;@299>>>(==>::1;595559555.555&59955.549;7:>>9998.9.5<<=>>9==C?C@@BAAABBBCDDCCCCCCC@A@AAA>;<;A@@:@@AA=
@ATNG8:01099:02758
GATGGTAGATACTCGCTGATACACCCAGAAGATCAGGAACTCTAGAAGAATTCAGATTTTTAACATCGAGAGTAAACGTAAAAAGAAGGTTTTACAAGACTCACGTTAATAATATTGCAGCAGTACGCACACAATCGAAGCGCAGTAAGGATGGCTAGTGTAACTAGCAAGAATACCACGAAAGCAGAAAAGAAGTACGCTATTAACTATTAACGTACCTGTCTCTTCCGAAACGAATGAGTACTGTATCTATGTGTGCGCTACCATCGAATGAGGTTAGTCT
+
5:@=:;;?CBAA<;;;;;<<<=;??:?>>9===<55257;;<998B>B@=@<99997@?@,@<993383334===19933333$38,3,333&333,365558622+2-2;;?=?=;>><CCCCCBBCBBB997:A??;?>@???@A<@=A;;5;A@>=@::6:AAA??;?@:>@>290:::5:00////)/8/8678===8818:>=>><?<@ACBB>CABAA??<??A@@:@??<???CDBBBCAAACBBBBBBBC??;===8=>>==9=BAA>A=@B;::
@ATNG8:01105:02721
GATGGTAGTGCGTGAGAGAGAGACCCAGAAGATCAGGAACTCTAGAAGAATTCAGATTTTTAACACGAGAGTAAACGTAAAAAGAAGGTTTTACAAGACTCACGTTAACAATATTGCAGCAGTACGCACACAATCGAAGCGCAGTAAGGATGGCTAGTGTAACTAGCAAGAATACCACGAAAGCAAGAAAAAGAAGTACGCTATTAACTATTAACGTACCTGTCTCTTCCGAAACGAATGATTACTACTCTCAGAGACACACTACCATCGAATGAGGTTAGTCT
+
<=>:7?BCDCBB@AADGICCA@9;;4;CB@CCDBBB?B?CBC??>=?CD@C@?=??>AAB+B>BBBABBECAAA<?@AAAAA0@A=@<@@@9@BB?;;9ACCBBB?B@CD?BBC>A@BABCCDBBBDDDCBA?BDBB@BBB@AC@@>B@CCB?BCCCCCCC?BBBBBB?BB?==>=@??@@:AAA?BDDDC2BB?B:::DABBA:;:=@AA<?<?@CBB@BCBBCBA=@=AAA=BBB?ABCDACABACBABACCBAAABBBBABB?BBBBB@BB??=??ACA@@
@ATNG8:01105:02757
GATGGTAGTCTCAGATAGTCTATAGTACTCATTCGTTTCGGAAGAGACATGTACGTTAATAGTTAATAGCGTACTTCTTTTTCTTGCTTTCGTGGTATTCTTGCTAGTTACACTAGCCATCCTTACTGCGCTTCGTTTGTGTGCGTACTGCTGCAATATTGTTAACGTGAGTCTTGTAAAACCTTCTTTTTACGTTTACTCTCGTGTTAAAAATCTGAATTCTTCTAGAGTTCCTGATCTTCTGGGTCTCTCTCTCACGCACTACCATCGATTGAGGTTAGTCT
+
@?=;9==BBCCBBFCCICABACJCCCBCCC<;7;CCC?CI@C@CCCBBA;9;CCCC@C@DBBB?B@BBBCCCBBEABBCCD0;;7:ABB=C@A@@BBD@DE>AAACCB?CBCCCBBBACCC@CACBCBBA9979BBC>CCCDCDCBCBCBBBBBB@CCCACC@B>BBB@@@DCC?CCDDD5:4:;;;;;;*;BBBB>BA@@@@;;;A;@@A@0ABC@A?A?CD@BBBBBBBAC@DDBCBB>@@BB<A@@@BBBCCCCBBBCDGFD@CCBB@@?ABDAE@CCCCB
@ATNG8:01106:02712
GATGTAGGCGACATACATACGCGCCAGAAGATCAGACTCTAGAAGAATTCAGATTTTTAACACGAGAGTAAACGTAAAAAGAAGGTTTTACAAGACTCACGTTAACAATATTGCAGTAGTACGCACACAATCGAAGCGCAGTAAGGATGGCTAGTGTAACTAGCAAGAATACCACGAAAAGCAAGAAAAAGAGTACGCTATTAACTATTAACGTACCTGTCTCTTCCGAAACGAATTAGTACAGAGAGTACGATATGTCTACCATCGAATGAGGTTAGTCT
+
8445==C@CCD;;6=>B9;6==55.555.566999:9//////38:38288444444$54556<<;<666?6==>?G@@+;@992999'59949=;;;;>BB@C@CCACBB=@@@99:A9:7???>>?@:<=8>7BBBBBBBC@C?B9:79AAA@A?;7;BBC@A;;;5;?=:>>8886&276255555'------:9998=A5;;;;6;:==;:;:>??????:?9888-5??<@=@B@@999BBAACCAA=;;;;;AAAA==677;6///7264...22
@ATNG8:01109:02741
GATGGTAGCTCTGCTCTGACTCTCGTACTCATTCGTTTCGGAAGAGACAGGTACGTTAATAGTTAATAGCGTACTTCTTTTTCTTGCTTTCGTGGTATTCTTGCTAGTTACACTAGCCATCCTTACTGCGCTTCGATTGTGTGCGTACTGCTGCAATATTGTTAACGTGAGTCTTGTAAAACCTTCTTTTTACGTTTACTCTCGTGTTAAAAATCTGAATTCTTCTAGAGTTCCTGATCTTCTGGGTCTACGCTCGTCGCGCTACCATCGAATGTGGTTAGTCT
+
95:>;CCABBCCBABBCBB@DDDCBCCCCB@@<@CCC=CD?B?BCCCCCD?CCABB@D?CBBB?C@CCCDCBCCC?BBCCC1CC@C@AA=ADGG@CCC@CC?@@BDED?BBBCBBCD?BBD?B?CCDCBBBC@CCBB?BBBBBBBCCBBBBAAAB?CBB=BC?B>BABBBCCCC=BA@@@9@>B;:;9:9*:BBCF>FCCCCBBBBA5;;;;*;@@BB@B@CC@CCCCBAA?A@CDBBCD@B@AB<BCBBBCCCCCCCCBBBBBB>BBBBB?@BBC?BABCBAA
@ATNG8:01113:02736
GATGGTAGGACGAGCGTCTGAGAGGTACTCATTCGTTTCGGAAGAGACAGGTACGTTAATAGTTAATAGCGTACTTCTTTTTCTTGCTTTCGTGGTATTCTTGCTAGTTACACTAGCCATCCTTACTGCGCTTCGATTGTGTGCGTACTGCTGCAATATTGTTAACGTGAGTCTTGTAAAACCTTCTTTTTACGTTTACTCTCGTGTTAAAAATCTGAATTCTTCTAGAGTTCCTGATCTTCTGGCGCGTATGTATGTCGCCTACCATCGAATGAGGTTAGTCT
+
//772//47;<5666<><==BBCC?BAA:9:?9A:9949C?C?BBC@@@C@CDGCE:;9;BBA>B?BAAACBAADACCCBC5BC=A;;;7;@@@?BAA=?A>B@A@EIGEBA;;;AA>AAB=@<BB;;;@@C@CCCC=A;;;;;@@BC@@@A@@B?;::<>A=B<@>ABA9:9A;>9959&55<=CCDEE1B@:::.90=000<<<<;><<<*::5658=7<<9=>>>;;:7:5>;:<>>:=>?9?@;9:=999@AAA::9?BBB@BB@?A:988B?A<@BBAB
@ATNG8:01064:02785
GATGGTAGATATATGCACGCTCTACCAGAAGATCAGGAACTCTAGAAGAATTCAGATTTTTAACACGAGAGTAAACGTAAAAAGAAGGTTTTACAAGACTCACGTTAACAATATTGCAGCAGTACGCACACAATCGAAGCGCAGTAAGGATGGCTAGTGTAACTAGCAAGAATACCACGAAAGCAAGAAAAAGAAGTACGCTATTAACTATTAACGTACCTGTCTCTTCCGAAACGAATGAGTACACATCGTCGTGTCGTGCTACCATCGAATGAGGTTAGTCT
+
<A==:C?CCBCCECCCCCCCCCCBA?ACC@CCBBAC>A=ABBBBBC?BB?B@?>?@AEED3A>BBBBCCCCCAB;BCCCBBB1@@<A=AAA;BCC@AABACDDCC?B@CC?CCC?BBCABBCCCCCCDBBBD@DBBB?@@@@BBBB>C@CBB>BDDDCAAB?@ABABB@BB?>>>>AAABD<???>ADCDC2CC?C:::??AAA688:?AA9>:>@BBC@BB@@@??=A>ACB>BCB@999CBBBABBCBBBBBBBCCB?@@CDC?CAAAB?BBBB@B?B@@AA
@ATNG8:01064:02806
GATGGTAGTGTGTCTCTGAGAGTAGTACTCATTCGTTTCGGAAGAGACAGGTACGTTAATAGTTAATAGCGTACTTCTTTTTCTTGCTTTCGTGGTATTCTTGCTAGTTACACTAGCCATCCTTACTGCGCTTCGATTGTGTGCGTACTGCTGCAATATTGTTAACGTGAGTCTTGTAAAACCTTCTTTTTACGTTTACTCTCGTGTTAAAAATCTGAATTCTTCTAGAGTTCCTGATCTCTGGCTCTCGTAGACAGATACTACCATCGAATGAGGTTAGTCT
+
:=9:<;=BCCBBBGBAACCCCCCCCCABABAA>ABBD>CC?C@DBBBCCC@BBBDE?C@CDBB?B@CCCCCCBBB@CCCCC1CD?CBBB<BC@@>@DC?CC>A@BCCC?BBDDCCCD=CCC?B@BCCCCCCB?BBCD@DBBCCCCBBBCCCDCCC?CBB?BC@B@BBCCBCCCD?BBCCC;D@G?BBBBB2BBBCC=AABCCCCCCC@CCDD5CBBBC@C@DC@BBBCCBB?C?BBABBBB?@?@CCCCCCCCCCCBBCBCCCC?BABBA????B?A?BC@??
@ATNG8:01066:02785
GATGGTAGCACGACACGACGATGTGTACTCATTCGTTTCGGAAGAGACAGGTACGTTAATAGTTAATAGCGTACTTCTTTTTCTTGCTTTCGTGGTATTCTTGCTAGTTACACTAGCCATCCTTACTGCGCTTCGATTGTGTGCGTACTGCTGCAATATTGTTAACGTGAGTCTTGTAAAACCTTCTTTTTACGTTTACTCTCGTGTTAAAAATCTGAATTCTTCTAGAGTTCCTGATCTTCTGGTAGAGCGTGCATATATCTACCATCGAATGAGGTTAGTCT
+
;;<<@CCCB996<<<>><@B@?@@CCCCCCCC@EBBD>DD>@?@CCBCBC?CBABC?C?AACC>@>ABB@CCCBA<::989$9;1<99929AAB@BBB@CC<??BBCC=@?AAA?@@:==><C=BBB>;;;>;>?@@587??:;;?????@===B=ABA<>@;@<>>>@???BD8;;@@@6@=D=A===<+98677*--3---9=:>;>BBB/@;:;@=B<?><?>>@@A@<A;??===?:==A=ABB???@:;;@??;<;AAAA=?::771///:1717966;
@ATNG8:01066:02806
GATGGTAGATACTCGCTGATACACCCAGAAGATCAGGAACTCTAGAAGAATTCAGATTTTTAACACGAGAGTAAACGTAAAAAGAAGGTTTTACAAGACTCACGTTAACAATATTGCAGCAGTACGCACACAATCGAAGCGCAGTAAGGATGGCTAGTGTAACTATCAAGAATACCACGAAAAGCAAGAAAAAGAAGTACGCTATTAACTATTAACGTACCTGTCTCTTCCGAAACGAATGAGTACGTGTGACGTACGTGAGCTACCATCGAATGAGGTTAGTCT
+
:89:8<<<CCCCCA=AA<B@<B@@@8@9;44:;:::7;7;@BCBBB?BE@D@??@BABBB3B?BBABC>>=BBB:@@BCCCC1CC?B?BDD9CCDBCCCCBBBBB?B@BC@CCD?BDAABCCJCCBBCCBCC@CCBB?BBBBCBBC?B?B@@=@@@DBBBB@BBBBBC?CB?CFD;?>:9::+:>=;?@@A@2AC<B888@@?>B7;7:??A:>:>@BBA@BBBCBBB6:6:?@9?@@=:9:BBCC???AAAC@@@@BBBBBBCBC?ABAAD@CCAA>A?B@??C
@ATNG8:01066:02809
GATGGTAGGACGAGCGTCTGAGAGGTACTCATTCGTTTCGGAAGAGACAGGTACGTTAATAGTTAATAGCGTACTTCTTTTTCTTGCTTTCGTGGTATTCTTGCTAGTTACACTAGCCATCCTTACTGCGCTTCGATTGTGTGCGTACTGCTGCAATATTGTTAACGTGAGTCTTGTAAAACCTTCTTTTTACGTTTACTCTCGTGTTAAAAATCTGAATTCTTCTAGAGTTCCTGATCTTCTGGGCTGCGCTTATATGCGCTACCATCGAATGAGGTTAGTCT
+
AAA>@BBC@BBBEDCCBBBCCJFE@B@@ABCCACCDD>BB@B@ABACFBB?BBCCC@C@CCCC@C@BAACCBABC=AABAA0AA=BBBC=CDAA?BCC>CC9;:@CBB@CGEBBBCC@CCC?C@CBB@@A??;?BAB?CBAACBBBCBBBBCDBB@CBB?BB?B?BBCBBCCCC@CCDDD;C@E;@B?B?0?CCCC>BACCCCDCCB?BDDE5CBBCC@C@CCACBABBBC@C@AABCBA;?>@@6@9:9;@@<@BBBBA@@CCCACCBAA?AAAA?B?BHBBB
@ATNG8:01067:02799
GATGGTAGTGTGTCTCTGAGAGTAGTACTCATTCGTTTCGGAAGAGACAGGTACGTTAATAGTTAATAGCGTACTTCTTTTTCTTGCTTTCGTGGTATTCTTGCTAGTTACACTAGCCATCCTTACTGCGCTTCGATTGTGTGCGTACTGCTGCAATATTGTTAACGTGAGTCTTGTAAAACCTTCTTTTTACGTTTACTCTCTTGTTAAAAATCTGAATTCTTCTAGAGTTCCTGATCTTCTGGACGACGCGTACTGACACTACCATCGAATGAGGTTAGTCT
+
CCCC><;BCC;;6=;;;@CCCB@@@@@>??@@<@BBC8<;?B?BBCEDDF@CBBBC@B=AACC@C@CBCBBAA@A>@@@@@,@@=?@@A:BAAB>BCCAFF<=;BBBB?CCCCBBDCACBC?B@CCCB@BA@<@BBC@EBABCBCDDCBBBBBCB?BBB@BB?B>@@BBBCCCB?BCBBB9B>A;;;;;;*;AABF>BBBBCAA=@B5;;;;*;;;;B@B@GCABBBBBCC@G?BBCCCC?BBB@BBAAACCCCCCCCCCCDDCC>BBBCC?@AAC?B?BEECE
@ATNG8:01068:02788
GATGGTAGGCGTGTGAGAGTCTGCCCAAGAAGATCAGGAACTCTAGAAGAATTCAGATTTTTAACACGAGAGTAAACGTAAAAAGAAGGTTTACAAGACTCACGTTAACAATATTGCAGCAGTACGCACACAATCGAAGCGCAGTAAGGATGGCTAGTGTAACTAGCAAGTATACCACGAAAGCAAGAAAAGAAGTACGCTATTAACTATTAACGTACCTGTCTCTTCCGAAACGAATGAGTACGTGTGCGACGTGTCTCCTACCATCGAATGAGGTTAGTCT
+
;;=B?>CC@BB;;6>CCCEDED@@@4@@CB@BCAA@@>B=AAB<@=>244385:<:77999$74;333338888=1;;33333$33,3,33(39937883655//)/37:465;6==;:;B==>AA@@=>=><@==>=><<A>;;;5;8;;>==:87688@=BAA?AA?BDCA===BA;;;1:?@9>?CC:BB>AAB???CAA>A?AA99493:>?AA>;;;=>?B=B9==D:AB@<;76<///988899>=@>>>==@@166=9=///:5:<=B=A7;;?;;
@ATNG8:01075:02799
GATGGTAGACATATCGTACTCTCCTGTACTCATTCGTTTCGGAAGAGACAGGTACGTTAATAGTTAATAGACGTACTTCTTTTTCTTGCTTTCGTGGTATTCTTGCTAGTTACACTAGCCATCCTTACTGCGCTTCGATTGTGTGCGTACTGCTGCAATATTGTTAACGTGAGTCTTGTAAAACCTTCTTTTTACGTTTACTCTCGTGTTAAAAATCTGAATTCTTCTAGAGTTCCTGATCTTCTGGATATGAGTGACTCGTGCTACCATCGAATGAGGTTAGTCT
+
::@?8<<AABBCAAA@>>=;;;=:=?CCBBBBB?BBCC>CE=?=@BB==CC@BB:874:6::::8@5==/////:69567555(7=6<8//'////38885:;577=??B=@<==AD>>8>AA<A<A@@;;;;?=>>?C7;;A??=>>>=B@@?>=A<?@?<>>9>:>A<<<?>>>8>>ACC2A8<7;;???.??;;>4;77///=;;@<AAAA/A=>>A;@;?A<A??A;>>9>=>A@>>@:>>=:>?CAA?;==?????;;<@AA;>@@@A9<<9956388:66
@ATNG8:01078:02786
GATGGTAGGAGACACGTCGCACACGTACTCATTCGTTTCGGAAGAGACGGGTACGTTAATAGTTAATAGCGTACTTCTTTTTCTTGCTTTCGTGGTATTCTTGCTAGTTACACTAGCCATCCTTACTGCGCTTCGATTGTGTGCGTACTGCTGCAATATTGTTAACGTGAGTCTTGTAAAACCTTCTTTTTACGTTTACTCTCGTGTTAAAAATCTGAATTCTTCTAGAGTTCCTGATCTTCTGGCGCTCTGTCACGTCTGCTACCATCGAATGAGGTTAGTCT
+
::;;;=9A<BAB;;6;>@<@BBBBBCBDBCCD@BCCD>BB@B@A@@?;;;,7;>AC?C?CCCB?B@BCBCCBCCC?BBBCC5BD=B;;;6;CDH@CCC@CC>A@BCBB@BBBBCDDD=BAB?B?@A@AA@@@?AA@@=ABBBBBB?>@CCC>>>@<@??<?@<A:==??====?<?AABB5B<@;>>ABA/AA?>=)888888:::<5:;;;)7<:795:9==<A===;;;8=188=;;<///@799;67<///<<<>888>;;;<>==AD6;;;;5;6;CCCC
@ATNG8:01078:02793
GATGGTAGCACGACACGACGATGTGTACTCATTCGTTTCGGAAGAGACAGGTACGTTAATAGTTAATATCGTACTTCTTTTTCTTGCTTTCGTGGTATTCTTGCTAGTTACACTAGCCATCCTTACTGCGCTTCGATTGTGTGCGTACTGCTGCAATATTGTTAACGTGAGTCTTGTAAAACCTTCTTTTTACGTTTACTCTCGTGTTAAAAATCTGAATTCTTCTAGAGTTCCTGATCTTCTGGAGATACACATGATACTCTACCATCGAATGAGGTTAGTCT
+
884404<=<?;<@C>>?@C;9:=@@ABAABCC?BAA@6@B5;7;BBBCCC@CCCCA?A?BBBC@C@BC?@AAAAA<@@DCD+BB588::2:<;:59//(.72...9AA;>=8552<=7;B?>B?>>=<:79<3>;;928:@???@HE?888?>=>;>>><AA:>:>=<;;5778365555)5.5/57;:;*;777:07555:A998726887'3../;4;5/2,2888855,23777922,25606:585555...57;77;>>@;676==;>?>?7;5;?===
@ATNG8:01087:02799
GATGGTAGGCGACAGTACATACGCGCCAGAAGATCAGGAAACTCTAGAAGAATACAGATTTTTTAACACGAGAGTAAACGTAAAAAGAAGGTTTTACAAGACTCACGTTAACAATATTGCAGCAGTACGCACACAATCGAAGCGCAGTAAGGATGGCTAGTGTAACTAGCAAGAATACCACGAAAGCAAGAAAAAGAAGTACGCTATTAACTATTAACGTACCTGTCTCTTCCGAAACGAATGAGTACGTGTGCGACGTGTCTCCTACCATCGAATGAGGTTAGTC
+
7///49;=<<999///<979=<655=8:772///7;;)55)5::::87475(----,558888#/)/9987::;;;<8==>CCEE3@@???BCB9BBB>AABBBAA@@4949A>ACC?CCCCECB@@@BBBBEBB>ACBB?BBCCCAAA;@;@@@=ABCDCCAA>@AAABB?BC?@@A<?=?@>*000*0;;;;,;@=B:::BC@ED;?;?ABB;?8=CCCC@CCCBAAA?B?BCC<ABB>AAAAAABBBBBBBBBCBBCAAAA?BBD?B>?@@=BA>>:=7:@AA
@ATNG8:01088:02770
GATGGTAGTAGTACACTAGTCATACCAGAAGATCAGGAACTCTAGAAGAATTCAGATTTTTAACACGAGAGTAAACGTAAAAAGAAGGTTTTACAAGACTCACGTTAACAATATTGCAGCAGTACGCACACAATCGAAGCGCAGTAAGGATGTCTAGTGTAACTAGCAAGAATACCACGAAAGCAAGAAAAAGAAGTACGCTATTAACTATTAACGTACCTGTCTCTTCCGAAACGAATGAGTACTACTCTCAGAGACACACTACCATCGAATGAGGTTAGTCT
+
EDDE@C@AABCBBCC@CCBB@A<@C@DDC@CBBBCC@B?BBCCA@@ACA?A<....-888)71799;;;<=<@?98744444$55255:;=2=?A:699@=>=@@=@?BA@ABB@BBB@ABCCJECDCCBBB@B;::?BA?@@@::6;>A@@@@ACCBBBC?A@@@=>8<;8;@>?BBBBC<BBA=::;:;+;;5;A@DCCCCC?C?BBCD?C?BBCBC?BBB??993:3:::/9>><@BBBBBCCBA?@?BBBAAA888>>>>>>A=;;;::?;;5;?AABBC
@ATNG8:01091:02792
GATGGTAGCATCATGCATATCTCACCAGAAGATCAGGAACTCTAGAAGAATTCAGATTTTTAACACGAGAGTAAACGTAAAAAGAAGGTTTTACAAGACTCACGTTAACAATATTGCAGCAGTACGCACACAATCGAAGCGCAGTAAGGATGGCTAGTGTAACTAGCAAGAATACCACGAAAGCAAGAAAAAGAAGTACGCTATTAACTATTAACGTACCTGTCTCTTCCGAAACGAATGAGTACAGAGAGTACGATATGTCTACCATCGAATGAGGTTAGTCT
+
4444.4;<=CDDDDDCDBCCDBBBB@CCC@BBB::9292399=BBB@BC>B>77788;;;+<7888=BBCCAA@997;:999$4?<@;@@@7?CC@DBBBGECAC?@@BE@CCC@CCBBBCCCCCCCCDDCB?BCCC@??@BA@@B?A?B@@>ACCCCAAA?CCCBBA?BB>BAA;???AA8>?>;=>===.=A??888A;;;A;>;?@@@:>:=ACCE@BBBBBAA?B>AAF>CCC?BBBBBBBBBBBCCAAACCABBBBB?>>8:::CD;??<<9<8=?@;;
@ATNG8:01091:02802
GATGGTAGTGTCATATGAGAGTGTGTACTCATTCGTTTCGGAAGAGACAGGTACGTTAATAGTTAATAGCGTACTTCTTTTTCTTGCTTTCGTGGTATTCTTGCTAGTTACACTAGCCATCCTTACTGCGCTTCGATTGTGTGCGTACTGCTGCAATATTGTTAACGTGAGTCTTGTAAAACCTTCTTTTTACGTTTACTCTCGTGTTAAAAATCTGAATTCTTCTAGAGTTCCTGATCTTCTGGGTCTCTCTCTCACGCACTACTTCGAATGAGGTTAGTCT
+
@@@=ACECCCBDCAABGCCCDDECBBC@@B9;89DDD>BC?C?CCCC?CBADCCBB?C@ECBA697;CCAABBBB>BABAA0AB8;;CM?CBBC@CCC?BB:<;BFFF@CCCCCCCC?CDD@D@DBBCBCCC=@@@@<@CCDCCBBB@@@BBBCE@CCC>AA@C?A:;;@ABCC@BCEDD;C@B>;;;;;*;@ABD?DCCBBBB@AA=A@A@,A;;;;?A>BB>BBBBBBB@CACBACCC>CABC=BBBCAAABBBBBBBBBBADH@ECE@BBBB@B@CBB@@
@ATNG8:01092:02762
GATGGTAGAGAGACTGTAGCGCACCCAGAAGATCAGGAACTCTAGAAGAATTCAGATTTTAACACGAGAGTAAACGTAAAAAGAAGGTTTTACAAGACTCACGTTAACAATATTGCAGCAGTACGCACACAATCGAAGCGCAGTAAGGATGGCTAGTGTAACTAGCAAGAATACCACGAAAGCAAGAAAAAGAAGTACGCTATTAACTATTAACGTACCTGTCTCTTCCGAAACGAATGAGTACAGAGAGTACGATATGTCTACCATCGAATGAGGTTAGTCT
+
459:7<<<<<=B@;<<;;;;;;;=>7=<A<A@::??;?<@A?>??B?:988:<=>8787(31799:::;;88;3<>99494$5?<@29::&995.6@<@BCB=B?C@BA>ADD@CBAABCFCGFBBBCD@@=@BAA=@@??AAAB?B@C@@>@BBCCBCC?BBBCCB@BB????799ABB;???<?ACCC3<;9<///@>B>>;>:>;;;:>8=<BBA>@@???AA8978AC9@AB?A@ABBBBBBB9:9??@@AB??;;;;AA8===::5:::;;@<@@@@>
@ATNG8:01095:02783
GATGGTAGCGCATATCAGCGCAGCCCAGAAGATCAGGAACTCTAGAAGAATTCAGATTTTTAACACGAGAGTAAACGTAAAAAGAAGGTTTTACAAGACTCACGTTAACAATATTGCAGCAGTACGCACACAATCGAAGCGCAGTAAGGATGGCTAGTGTAACTAGCAAGAATACCACGAAAGCAAGAAAAAGAAGTACGCTATTAACTATTAACGTACCTGTCTCTTCCGAAAGAATGAGTACGTGTGCGACGTGTCTCCTACCATCGAATGAGGTTAGTCT
+
779:399:445::;;;=<<999;;?696999955:>29244;::44.39-3-4;;:?A@A0A<@A@D;:;DDCC9:9:5::<(<@=@9@CC8CCC@CCBB@@@CD@C@BC?BAA=AAABCBBCCCCBBBBBB>BBBB?BBBCCBBA>B>A;;5;BB;;9AB=?@?@@??@@6::=9=?AA@9A=>999999(3;6344=B=B<=:=85558*/*/8A@@BBBBCA@@@D7???8>@:=>?:::??@??==;=;777=BBE?CCC@CB:899<898;A;>ACBB
@ATNG8:01096:02770
GATGGTAGCGAGCGAGTGTGTATACCAGAAGATCAGGAACTCTAGAAGAATTCAGATTTTTAACACGAGAGTAAACGTAAAAAGAAGGTTTTACAAGACTCACGTTAAAATATTGCAGCAGTACGCACACAATCGAAGCGCAGTAAGGATGGCTAGTGTAACTAGCAAGAATACCACGAAAGCAAGAAAAAGAAGTACGCTATTAACTATTAACGTACCTGTCTCTTCCGAAACGAATGAGTACCTCTCAGACGCTCGTCCTACCATCGAATGAGGTTAGTCT
+
88=>;BCCCBCBBCBBBBBBBBIGD@BBB@BBBBBE?@>@BB====9==5879B;;;@??+?=;?;696<=?@@<@A::;:;';A=A=BBB9CCC=ABA@@BACC?BBB8AAA=@@@@@@A@CGCCCDABA@C;;;@BBBBGECD@CBI;;==DBBBDCC@BBCAA?@BC@BBC?BBBBB=B??>?BBBB3BC?BBBBBBBCC?C?>>>@<?9=AB@@=@CABCCB@C?AAD>ECB=??BBAAC?>>>AAABBBBBCCB@8::@<::;AA8<=<<8=:>ABBB
@ATNG8:01100:02760
GATGGGTAGCGCACACATAGATACAGTACTCATTCGTTTCGGAAGAGACAGGTACGTTAATAGTTAATAGCGTACTTCTTTTTCTTGCTTTCGTGGTATTCTTGCTAGTTACACTAGCCATCCTTACTGCGCTTCGATTGTGTGCGTACTGCTGCAATATTGTTAACGTGAGTCTTGTAAAACCTTCTTTTTACGTTTACTCTCGTGTTAAAAATCTGAATTCTTCTAGAGTTCCTGATCTTCTGGTCTACTACACTGTACTCTACCATCGAATGAGGTTAGTCT
+
;@9:@;><AABAA?CAAACCBCBA@CCDCDC::6;AA@:@B?CABBCGDCC@CCBBB?B@DCCEAC@BBCCCCCBC?;;;;;);?:?@AA;@:;;7;;>=>B999@CMJACCCDCCBB@CCC@C@BCCCCCCC?BBAA<ABCCDCBBCBBBCBBBB?CBB@BC?C@CCBBBBBCC?BBBBC;A>@;:::::*:DDDD>B@@@@ABABA=A@A@,@@@AB@BACC@AAABBBD@B@BBABBB=@@B?BBCBCCCBBBCCCCCCCCCC@@@ABA=AA::::@ABBAA
@ATNG8:01101:02781
GATGGTAGTGTCAGTGCGCGTCGTCCAGAAGATCAGGACTCTAGAAGAATTCAGATTTTTAACACGAGAGTAAACGTAAAAAGAAGGTTTTACAAGACTCACGTTAACAATATTGCAGCAGTACGCACACAATCGAAGCGCAGTAAGGATGGCTAGTGTAACTAGCAAGAATACCACGAAAGCAAGAAAAAGAAGTACGCTATTAACTATTAACGTACCTGTCTCTTCCGAAACGAATGAGTACTGTATCTATGTGTGCGCTACCATCGAATGAGGTTAGTCT
+
98997<<?AB?;;;<=?9@?@555>8<@@=A;;;5<7<=><555<7;;8;7::833333$3,3333<777333(3344444$5<5:.555&5<<7<;665<<;;9<<?>9>;>459889BBBBB;;;BAAA?BBAA;;:BDFCAA?C@D@@>@ABBB@@@@BAAAAA@DD?AAA????AA=?AA:9999:(7<8886:?A>>@;A;@??@;@>>>B@@=@BBAABB@E?DAC=BEE@C???ABEBCCCBBBAAABBB::;;=@@<@@@@@8<@::8:?BD??@
@ATNG8:01103:02796
GATGGTAGCACACGAGATCTCATCGTACTCATTCGTTTCGGAAGAGACAGGTACGTTAATAGTTAATAGCGTACTTCTTTTTCTTGCTTTCGTGGTATTCTTGCTAGTTACACTAGCCATCCTTACTGCGCTTCGATTGTGTGCGTACTGCTGCAATATTGTTAACGTGAGTCTTGTAAAACCTTCTTTTTACGTTTACTCTCGTGTTAAAAATCTGAATTCTTCTAGAGTTCCTGATCTTCTGGGCAGACTCTCACACGCCTACCATCGAATGAGGTTAGTCT
+
BBA=@BCCCCCDAABCCCCBBBCCCCCCCCBB?BBBB<BB@C@BCBDCCC?CCBBB?C@DBCB?B?BBBBCCBBB?>>?@@2?B?BBBB>BCBB?B@?8=?;>?@BBB?BABBBAAA;AAA9=9>???;;;A:??AA:>>>>@@A>==>@A==>?:>>?;@@<A<A>>>AAA??;?AAAA3@<>;99;;;.9A9990555///;6694::::+;???B=B<>><>A@@=>><@<@D@@??;><AB:B><;>>===A@@A@A7=?A<>>;:;<@@AA<A<A=>>>
@ATNG8:01104:02783
GATGGTAGAGTATCATGTGTATCTCCAGAAGATCAGGAACTCTAGAAGAATTCAGATTTTTAACACGAGAGTAAACGTAAAAAGAAGGTTTTACAAGACTCACGTTAACAATATTGCAGCAGTACGCACACAATCGAAGCGCAGTAAGGAGGCTAGTGTAACTAGCAAGAATACCACGAAAGCAAGAAAAAGAAGTACGCTATTAACTATTAACGTACCTGTCTCTTCCGAAACGAATGAGTACTACTCTCAGAGACACACTACCATCGAATGAGGTTAGTCT
+
:8<<9=BKDBBCCCCAAACCCCCBC?B@@=@BAB;:89?BBDDCCC?DD>@?@B@=>>>>0@@DEB@BFCCCBB9??:9:::*;A=A5;;;4:CC@BBCACBBBB?B?BB?BBB>BBB@BBDCBC@EECCBC?CCBB?A@@CBB?>:@@:::;BEEEDCC?CAAACA?CC?B@@<@BCCC<B>>6=???@2@A?BBBGBBBBB896:@@@?B?ACCCC?ABBBBBB>B?CCC>CAB?BCAAAAAAAAAAAAACCCCCCCCBBAB?BCCBB?BBAB>A?@AAAA
@ATNG8:01108:02789
GATGGTAGTACATGATAGACGACACAGAAGATCAGGAACTCTAGAAGAATTCAGATTTTTAACACGAGAGTAAACGTAAAAAGAAGGTTTTACAAGACTCACGTTAACAATATTGCAGCAGTACGCACACAATCGAAGCGCAGTAAGGATGGCTAGTGTAACTAGCAAGAATACCACGAAAGCAAGAAAAAAGAAGTACGCTATTAAACTATTAAACGTACCTGTCTCTTCCGAAACGAATGAGTACTGCGTCTCACTCTCGCCTACCATCGAATGAGGTTAGTCT
+
B@?;<CABBBBBCCCCBBCCCBCCBBBE@CFB;;:2:45?<<CBC?AA;?;<=9999=>*@?CGECEDDDA@@6@A;;;;;$9@<@4999&5<<9=BBABBECC?B?BC?ABB>AABBBAABDCCCCCCBB>BCCC=BACCCBBB<A;A??<@CCBCCA?>?BBA?@<??;=??9==>>=6>992999999%0=:=000==>0.*--(-3--)--'/5<0529>:==99298==@:CCC?BBCBCCBBBBCBBBCBBABCBBB?CBB?BCCCC?BBAA?@?BBAAA
@ATNG8:01110:02807
GATGGTAGTATATCGCGTCGCTATCCAGAAGATCAGGAACTCTAGAAGAATTCAGATTTTTAACACGAGAGTAAACGTAAAAAGAAGGTTTTACAAGACTCACGTTAACAATATTGCAGCAGTACGCACACAATCGAAGCGCAGTAAGGATGGCTAGTGTAACTAGCAAGAATACCACGAAAGCAAGAAAAAGAAGTACGCTATTAACTATTAACGTACCTGTCTCTTCCGAAACGAATGAGTCACATCGTCGTGTCGTGCTACATCGAATGAGGTTAGTCT
+
CCBC@BCCDCBCCCCCAAACBEDCC@BBA?CCCCBB?B@CCCBBBD@DD?C?AABBBBBB3B>AACABBBCBAA<?>@ABCB3BB@C>BBB9BBC@BABBEFDBB?B@CD@CBC?BBB@BCCCDBBCCCCAA?BCBB>AABBBBA@<A@DBC?CCCCBBAB>BBBA@@?CD?A@@9>?<=<5===;:9888(8>:A;;;???FD;?;?@AA<><>@B@@>ABBBBBB?B?BBB=BCD>@@ACCCCCAAAA?AABBA??666@@A@@>>>;>@??<?<@BAAA
@ATNG8:01067:02812
GATGTAGCACGAGTCACTCATATCCAGAAGATCAGGAACTCTAGAAGAATTCAGATTTTTAACACGAGAGTAAACGTAAAAAGAAGGTTTTACAAGACTCACGTTAACAATATTGCAGCAGTACGCACACAATCGAAGCGCAGTAAGGATGGCTAGTGTAACTAGCAAGAATACCACGAAAGCAAGAAAAAAGAAGTACGCTATTAACTATTAACGTACCTGTCTCTTCCGAAACGAATGAGTACGTGTGCGACGTGTCTCCACCATCGAATGAGGTTAGTCT
+
ABBBCBDD@@;@CCCFGCBBBBCC@HCC>BBCD;;=<>BBC;;;E@FC@C?@@@@AAAA3B?BBBABBCC98848@ADCDC5CB>B<@AA7ADEBGABBCCCCC@B@BB?BCC>A@AABDDDFCBBCBBBC?BC@@>BBBBCCAB>B@CBB?BDCCCCBB?BBBBBB@BB@AAA=@@:::,7<<<99:9::%9@:=888@?AAA;>;>?BB:>:>@BCC?CEBBBBA>@?BBB>BBB?>?>BCCCBBB>?>BBA>===ABA<AA=A@@>>:<<<><>=@@D>>
@ATNG8:01071:02850
GATGGTAGGACGAGCGTCTGAGAGGTACTCATTCGTTTCGGAAGAGACAGGTACGTTAATAGTTAATAGCGTACTTCTTTTTCTTGCTTTCGTGGTATTCTTGCTAGTTACACTAGCCATCCTTACTGCGCTTCGATTGTGTGCGTACTGCTGCAATATTGTTAACGTGAGTCTTGTAAAACCTTCTTTTTACGTTTACTCTCGTGTTAAAAATCTGAATTCTTCTAGAGTTCCTGATCTTCTGGTGTCTGATCTGTATCACTACCATCGAATGAGGTTAGTCT
+
BBB>@CCD?BCBBCCBBBBCCCDD@BBBCCDEADBBB=BB?B@CCCACDD?BBCCC@C?BCCC@G?DDBB@@ADD@CBBBB1DD?CCCC>BA@@;AAA=AC?BBBCCC@CCCCBBCC@DCC?B?CBBBBBBD?BBBD@DBBBBBCCCDCCCCAAB@BBB?AC@D@C?CCDDCCC@B@@@@7?;@;;;:::*:@@AB>CBFDDCCBBB@CCCC5DBBBB>A=BC?CBCCCBA>@@DDCBBB@C>A<ACABABDCCCCCCCBBABCCACCC@@<?@@??B?AABAA
@ATNG8:01072:02832
GATGGTAGGCACTGCGCACACATCCCAGAAGATCAGGAACTCTAGAAGAATTCAGATTTTTAACACGAGAGTAAACGTAAAAAGAAGGTTTTACAAGACTCACGTTAACAATATTGCAGCAGTACGCACACAATCGAAGCGCAGTAAGGATGGCTAGTGTAACTAGCAAGAATACCACGAAAGCAAGAAAAAGAAGTACGCTATTAACTATTAACGTACCTGTCTCTTCCGAAACGAATGAGTACACATCGTCGTGTCGTGCTACCATCGAATGAGGTTAGTCT
+
?@BB;CCB<@955;<@BBBCCHCCC>CCD@DCCCBA?A@CCCBBBC@CE@E@@@@BBDDG3B?BCF@@@CCBCC>BBBDGED5BB?BAFJM<CBB@BBBBCCCCB>BACC@B@@>@AAABCCCDCCCCCDAA>@C??;?@@?@AAA>B@CCC?ACCCACCD?A@ABBB@CB?>>?;?????8>>><88888(7>9====BBC@@<@<>>>B<?<?@CAA?ADAAABB?B?AAD>CBB?ABBBBCCCCCCB@@BBBBBBBBBBCDC?BBBBC@BBBB?A>AAA@@
@ATNG8:01074:02829
GATGGTAGCGCGACGAGCGTAGACCCAGAAGATCAGGAACTCTAGAAGAATTCAGATTTTTAACACGAGAGTAAACGTAAAAAGAAGGTTTTACAAGACTCACGTTAACAATATTGCAGCAGTACGCACACAATCGAAGCGCAGTAAGGATGGCTAGTGTAACTAGCAAGAATACCACGAAAGCAAGAAAAAAGAAGTACGCTATTAACTATTAACGTACCTGTCTCTTCCGAAACGAATGAGTACGTGTGCGACGTGTCTCCTACCATCGAATGAGGTTAGTCT
+
:>==9BABBBBBBDCCGCCBBB;;;6;ED@ECCCAA>@?BBB??@C@CD@C@?>?@@@@A2@?BBBABCDC?>>;>BBFDCC2DD@C9;;;6<ED>BBBBDDGEG@B@BB>BAC<@?AACCCCBBBCCCCCD@DCAA>BAA@BBAA>A?BAA?ABBBBCCC?AAAACA?AA>AAB=?????8<<<;888888%/<7<///@@BBB:>;>?AA:=:=@AAA=ABA@AAC?A>:9929@A>AACBBBBBBBBBBA@@@@@@A@@;@@D<A@@>>;>?@?;?8<A???
@ATNG8:01076:02824
GATGGTAGCATCATGCATATCTCACCAGAAGATCAGGAACTCGTAGAAGAATTCAGATTTTTAACACGAGAGTAAACGTAAAAAGAAGGTTTTACAAGACTCACGTTAACAATATTGCAGCAGTACGCACACAATCGAAGCGCAGTAAGGATGGTTAGTGTAACTAGCAAGAATACCACGAAAGCAAGAAAAAAGAAGTACGCTATTAACTATTAACGTACCTGTCTCTTCCGAAACGAATGAGTACGATGAGATCTCGTGTGCTACCATCGAATGAGGTTAGTCT
+
;;4546><?<:5555559999//-80558(-/:9::9<7:944443:699594=>893:::):4333::9:@?><773:;>>>+<<7:39==+=9:29999=>>>B?C?@@<@BB8;;BADBBBDECFBBBBC@CCCC>A@B;;;?@;@<@AA>A?@@@BBD@DCCC@@>@A<??B>?>777)7;;5;>>>@@(?A=>>>>B@>>?=A688=A:=9=:@;;7;@@BBCB?A>AA@9=:96:??ACBABA??????A@>=888988BB>>==>?:9::A>A9?@A@:
@ATNG8:01083:02835
GATGGTAGGCGTGTGAGAGTCTGCCCAGAAGATCAGGAACTCTAGAAGAATTCAGATTTTTAACACGAGAGTAAACGTAAAAAGAAAGGTTTTACAAGACTCACGTTAACAATACTGCAGCAGTACGCACACAATCGAAGCGCAGTAAGGATGGCTAGTGTAACTAGCAAGAATACCACGAAGCAAGAAAAGAAGTACGCTATTAACTATTAACGTACCTGTCTCTTCCGAAACGAATGAGTACGATGAGATCTCGTGTGCTACCATCGAATGAGGTTAGTCT
+
:<<<45593444=;;=@?A;95555)5>97B@:;6?8=:=AA>000600)/177633333$3-3::44388333,3;;;;;;'333(3,333&3996=;;6789//,/6;;5;<676?9@<;///7//5558A:@?@?9==:666//*/28794<<:;9987;;;;@>C:8816<=9=>??<?=;/////)//)/888;>9;;:@<@@@@;?:;;;??:>?>888>5;5;=<6///)/6896:8>:::=<=@@666///67<<@=@@@@@<@@@@<A=A@@;;
@ATNG8:01083:02854
GATGGTAGCGCATATCAGCGCAGCCCAGAAGATCAGGAACTCTAGAAGAATTCAGATTTTAACACGAGAGTAAACGTAAAAAGAAGGTTTTACAAGACTCACGTTAACAATATTGCAGCAGTACGCACACAATCGAAGCGCAGTAAGGATGGCTAGTGTAACTAGCAAGAATACCACGAAAGCAAGAAAAAGAAGTACGCTATTAACTATTAACGTACCTGTCTCTTCCGAAACGAATGAGTACGATGAGATCTCGTGTGCTACCATCGAATGAGGTTAGTCT
+
;>94.4444<<BBBBDBB@@ABBBB=BAA=AC@ABC?B@BBCEDCC=AA;?;====@@@7A?CAAACDCBHCD=A@AAABB5BGAF@CCD;CBB>BC@@@CCAA6:6;@>@@??BBBCBBCBBBCBCCECCBDC:99;CCBBBBA>B@C;;9;CBBCCCC@CCDAAB?BB>AAB799AAA9A??:?@@@@/??:?AAABBCCC?B=B@??;?=@@CA@<@A@@@AA<@>@CC>CBC?:::@@A@9:9B???BBBAAAB9:88AB<AA???<?DBB?B?AA@;;
@ATNG8:01090:02813
GATGGTAGTGTCATATGAGAGTGTGTACTCATTCGTTTCGGAAGAGACAGGTACGTTAATAGTTAATAGCGTACTTCTTTTTCTTGCTTTCGTGGTATTCTTGCTAGTTACACTAGCCATCCTTACTGCGCTTCGATTGTGTGCGTACTGCTGCAATATTGTTAACGTGAGTCTTGTAAAACCTTCTTTTTACGTTTACTCTCGTGTTAAAAATCTGAATTCTTCTAGAGTTCCTGATCTTCTGGCTCTCGTAGACAGATACTACCATCGAATGAGGTTAGTCT
+
@@B><BDCCCBBCCCCFDFECCCCCD;;;CAA?BBAC=CB@D?@ABCBCL@CCB@@=@@CCEC<B>BCBBBBBAB>?????,@A=AACE?CBCBACCC@BC@BBBCCC?BBDBBBDD?BBB?D?DCCCCCCC?BBCC@CBCCCCCCCDBCCBCBA?B??>?C?C@BBBBBBBCC?BBDDE9B=?;::9:9*:CBBD=CCCCCCBCCHBCCGC5CA@ACACACC@CCCCCCD?B?CFECBB?ABD@CB999CDCCCCDBABCCCCC?BBBBB@BB@@=@<>@>??
@ATNG8:01090:02824
GATGGTAGCGAGCGAGTGTGTATACCAGAAGATCAGGAACTCTAGAAGAATTCAGATTTTTAACACGATAGTAAACGTAAAAAGAAGGTTTTACAAGACTCACGTTAACAATATTGCAGCAGTACGCACACAATCGAAGCGCAGTAAGGATGTCTAGTGTAACTAGCAAGAATACCACGAAAGCAAGAAAAAGAAGTACGCTATTAACTATTAACGTACCTGTCTCTTCCGAAACGAATGAGTACGATGAGAGAGCTCTCTCTACCATCGAATGAGGTTAGTCT
+
>@BB<B=E@;;;::<:555>@<>=B:=;?=@<=<<>+0-0<:::=C=:9479;<9;;<<;*<7666AA@<<;;=///;?<;;*//,/7;;<,//66;<<<=@A<A?C?CC<:0/+/////88;==CCBBCFC?@;;;5;?@?A<;?:?=@;:9BCB@BB:;6::>=@@@BB?ABB>@<;;;3;;;:@@@@@2@@;@AABCBBCCAC@CBCB<@=??@@@<@B@BACD@C>ABB=@AA>@@AC???AC99:B???AAAAABBB;@?@B>>=?:>>88187=BC;;
@ATNG8:01090:02835
GATGGTAGCAGACGTGACAGAGCGCCAGAAGATCAGGAACTCTAGAAGAATTCAGATTTTTAACACGAGAGTAAACGTAAAAAGAAGGTTTTACAAGACTCACGTTAACAATATTGCAGCAGTACGCACACAATCGAAGCGCAGTAAGGATGGCTAGTGTAACTAGCAAGAATACCACGAAAGCAAGAAAAAGAAGTACGCTATTAACTATTAACGTACCTGTCTCTTCCGAAACGAATGAGTACCTCTCAGACGCTCGTCCTACCATCGAATGAGGTTAGTCT
+
::=>?BBCCCCCBBCCB<A>BB@BA=?@@?BBBA@@=@>A@??BAB?AD@EA@??AABAB2A>AABBBBBBBBB=:9;BCBB5@@<@4;;;6:@B>BAA@=@CCC@C@CC@CCC=@???@BBCCCCCBBBCC?AA@@=@BABDBBB?B@C;;8;BBBBBBC@BBCBBA?BE?BBD<??:::,8=?;98988(8?:A???>?>@=7=177:>,/+/=><<>BCCCCCC?A=??@9?AA?AAAFDBB?ABBBBAAAA???A@@<@@D=?>==@=@@AA<A<@CB@@
@ATNG8:01090:02855
GATGGTAGTATCTGCACACTCTGTCCAGAAGATCAGGAACTCTAGAAGAATTCAGATTTTTAACACGAGAGTAAACGTAAAAAGAAGGTTTTACAAGACTCACGTTAACAATATTGCAGCAGTACGCACACAATCGAAGCGCAGTAAGGATGGCTAGTGTAACTAGCAAGAATTCCACGAAAGCAGGAAAAAGAAGTACGCTATTAACTATTAACGTACCTGTCTCTTCCGAAACGAATGAGTACGAGAGAGCACACGTGTCTACCATCGAATGAGGTTAGTCT
+
5:=>@CCDDD9;;BBCCCCCCCCCC@BCB?BCABAA7;6<AB@A@A>??<???@?BBCCC3C?BBBBBCCBBBB<AAADBDA2BCAC@CHI:CDGFBBBCCECBB?C@CC@A@A>AABBBDDDECCCCCCAB?BFBB?ABBABB>><@@CAA@BCAAABBB?BBBCAA>AC@E>A=@A999+::9:9==??1?A=B898CBAAA:>:>@BB:<:=AD?@=@BBBBBB?B?AA@<ABB?AAABBBBBBBBBBBBBBBBBA@BBA>=:======DAA?36/6@:::
@ATNG8:01104:02811
GATGTAGAGAGACTGTAGCGCACCCAGAAGATCAGGAACTCTAGAAGAATTCAGATTTTTAACACGAGAGTAAACGTAAAAAGAAGGTTTTACAAGACTCACGTTAACAATATTGCAGCAGTACGCACACAGTCGAAGCGCAGTAAGGATGGCTAGTGTAACTAGCAAGAATACCACGAAAGCAAGAAAAAGAAGTACGCTATTAACTATTAACGTACCTGTCTCTTCCGAAACGAATGAGTACTATGTAGAGCTCTATACTACCATCGAATGAGGTTAGTCT
+
BB?<@?DDCBDBBBBDCCCDCCCC>AAA@CCCBBB@B@CCBBBBC?CD@C@>>?ABBBB3C@CCCBBBCDBBB=A?@@BBB5CB@C@BBB=BBC@ABACCCBCC@C@CC@@?@?CCCCBBBCCCBCCCCBBBCDAA>AAAC@A??<@@C@A>@DCCCBBD?ABBAAA<AC>BBB>??A@@9@@?;>@@@@2=>=@;::@?A@@5:7;==>1718>A??=AA@??CB?B@BBB>BBB@BBBBBCC@@@CCBBA<===>AA@;;;B<@@===9=@>>;>?CA899
@ATNG8:01106:02842
GATGGTAGCTCGCTGATGATATCTCCAGAAGATCAGGAACTCTAGAAGAATTCAGATTTTTAACACGAGAGTAAACGTAAAAAGAAGGTTTTACAAGACTCACGTTAACAATATTGCAGCAGTACGCACACAATCGAAGCGCAGTAAGGATGGCTAGTGTAACTAGCAAGAATACCACGAAAGCAAGAAAAAAGAAGTACGCTATTAACTATTAACGTACCTGTCTCTTCCGAAACGAATGAGTACTACTCTCAGAGACACACTACCATCGAATGAGGTTAGTCT
+
BBB=?BBBAA<=<==BCCDFFBABC@CCG@BBBCCB?D?AAB??@?;?>=@?::9?=@?@.?;?BB?@?BBCBB;?=?9999(9=49.55506>>:?>CCDBBBC@C@CD?BBC?BA??@CCCCDDCBBBCC@CBBB>A@??ABA@<A?B@@>@CBBBCCB?CCCCCC?CC@>>??AA::929>?;99::9:%:>:=988BABAA:>:==BB7;7;@AAA?AAAAABA>A?BAB>BGCABBBCCCCCBB@@?BBCAABD@@===BB=BA=>=:=C??=??CAA??
@ATNG8:01065:02878
GATGGTAGCATCATGCATATCTCACCAGAAGATCAGGAACTCTAGAAGAATTCAGATTTTTAACACGAGAGTAAACGTAAAAAGAAGGTTTTACAAGACTCACGTTAACAATATTGCAGCAGTACGCACACAATCGAAGCGCAGTAAGGATGGCTAGTGTAACTAGCAAGAATACCACGAAAGCAAGAAAAAGAAGTACGCTATTAACTATTAACGTACCTGTCTCTTCCGAAACGATGAGTACCTCTCAGACGCTCGTCCTACCATCGAATGATGTTAGTCT
+
CCCB?BCCCCCBBCBCCAAABBBBE@BCB?@@@C;;;<@CCCAACC@BB>A;@>@98889'34::;CFEEB>>?8?@ABBBC5DD@C@CDD:CCE?BCCICBA::6;5;@=@@@>AACBDCBBDCCCCCCCA;@=00,0=>>>AAA=B>BBB?BD@@ACCC=A@???>?BB?BCC<??@@>8<8829>?@A2AC?;;:::;;8818:;;;:8<9=>A@@<@CB==771769<?9?88737::@B>CCCCCCCA?;;>@8818<<7<====9==BBBC>ECB:9
@ATNG8:01068:02887
GATGGTAGGCGTGTGAGAGTCTGCCCAGAAGATCAGGAACTCTAGAAGAATTCAGATTTTAACACGAGAGTAAACGTAAAAAGAAGGTTTTACAAGATCTCACGTTAACAATATTGCAGCAGTACGCACACAATCGAAGCGCAGTAAAGGATGGCTAGTGTAACTAGCAAGAATACCACGAAGCAAGAAAAAGAAGTACGCTATTAACTATTAACGTACCTGTCTCTTCCGAAACGAATGAGTACGAGAGTCAGAGCAGAGCTACCATCGAATGAGGTTAGTCT
+
@@?=;<;;:>=<<CCAAAB;99555)5=97BC;;;;499=?@???A??>7<4:?=8989-72;<<933733:;/8833333$38384;;</:8705----899351548725--(--5522.225576667:.2579/555<<;888)8185<8:5//.865037<<=@8<;537/033..(.33056666'55+277578:550538;55.5676655=ABAA75599599;3977/733;322768799955599=A77;;=A;>???B=C?>>=C=@@@@@
@ATNG8:01072:02882
GATGGTAGTATATCGCGTCGCTATCAGAAGATCAGGAACTCTAGAAGAATTCAGATTTTTAACACGAGAGTAAACGTAAAAAGAAGGTTTTACAAGACTCACGTTAACAATATTGCAGCAGTACGCACACAATCGAAGCGCAGTAAGGATGGCTAGTGTAACTAGCAAGAATACCACGAAAGCAAGAAAAAGAAGTACGCTATTAACTATTAACGTACCTGTCTCTTCCGAAACGAATGAGTACTACTCTCAGAGACACACTACCATCGAATGAGGTTGTCT
+
44893:==ABDCDCABBCFICCCCDCBB@ABA;;92:2/:@///=:=;:;<59444888'85;99:;;=====5556==;;*:;595;;;0;<>99;69<<<@CAE@BB?@AA?ABABCBBBCFDDCCBBB@CCBC?BBBBBC??<@@C@@?CCCCCCCD?BABCED?>><?BC?BB@??7;7718<=<=.?@;@@@@AABCD3818==<8=8=>BBC@CD@@@CC>A>BDD=BCC?BBCCCBBBAAAB@AAD>?>=@@???@C=BA=====>::3::==??
@ATNG8:01075:02903
GATGGTAGCATCTGCATATCTCACCAGAAGATCAGGAACTCTAGAAGAATTCAGATTTTTAACATCGAGAGTAAACTGTTAAAAAGAAGGTTTTACAAGACTCACGTTAACAATATTGCAGCAGTACGCACACAATCGAAGCGCAGTAAGGATGGCTAGTGTAACTAGCAAGAATACCACGAAAGCAAGAAAAAGAAGTACTCTATTAACTATTAACGTACCTGTCTCTTCCGAAAACGAATGAGTACGAGAGTCAGAGCAGAGCTACCATCGAATGAGGTTAGTCT
+
/:7748:045999>>=B?@@==<<79994999;994;49::556<8<?;>988///::9'=6/0/688344:991////(/888'/-*-3999*//8388:9766..(.556(//7.5222?A;BBBAAA>?@B@BAAB@>>>?>>?A<B>BBB>A=@>767A=BBB>>>;?@5888:;;;AB:B??:;;==<)442---,62-..383888:6:5:88886:===>=<6<:8888)8:3-369----979787<<99;=:8:@@;;;;;:;?@5;;>?;>:=>:;;
@ATNG8:01083:02907
GATGGTAGGCGTGTGAGAGTCTGCCCAGAAGATCAGGAACTCTAGAAGAATTCAGATTTTTAACACGAGAGTAAACGTAAAAGAAGGTTTTACAAGACTCACGTTAACAATATTGCAGCAGTACGCACACAATCGAAGCGCAGTAAGGATGGCTAGTGTAACTAGCAAGAATACCACGAAAGCAAGAAAAAGAAGTACGCTATTAACTATTAACGTACCTGTCTCTTCCGAAACGAATGAGTACGATGAGATCTCGTGTGCTACCATCGAATGAGGTTAGTCT
+
4:5=8<@B?AABBBAADBB;;959505@<?BBCBBC?D9;;9<4445::5;9>BBABDDD1:8:AA?@?BBABA9?>8000)/8395:;?0//:8;/44:@557165<859//,/89:;9>>>BBA=>===8=>>>8<<==888?9=9>>A>AAAAAAAA:=>??AA>AB?ABB>@>==<7<AA9==>>>+==8==???@@A@<A:>=@@=B=A==::5:A@@>>><@<>>=4:?=:>??A::8?;;;BB>=>B;;;?888DBB<AAA@@<@@78189898>>
@ATNG8:01085:02891
GATGGTAGCGAGCGAGTGTGTATACCAGAAGATCAGGAACTCTAGAAGAATTCAGATTTTTAACACGAGAGTAAACGTAAAAAGAAGGTTTTACAAGACTCACGTTAACAATATTGCAGCAGTACGCACACAATCGAAGCGCAGTAAGGATGGCTAGTGTAACTAGCAAGAATACCACGAAAGCAAGAAAAAGAAGTACGCTATTAACTATTAACGTACCTGTCTCTTCCGAAACGAATGAGTACGTGTGCGACGTGTCTCCTACCATCGAATGAGGTTAGTCT
+
<@<=@BGBBBDBBCBCCDBBBCCCBABBA<AAB@<<5;9@@?@BBC?CB?B=BBCCCDCC3C@CCFCCDCF@@>6@A;;;;;*;B>B5;;;*:BDADBCBCDDCB?C@BB?BCC>AABBBBCBCCCCBBECDAEC@@=@:;:BB@@=A@CCBABBBCDCDC@BAACCA?AA?BBB?BB@AA:>??;>AAAB3AA?B>>>BBBBB?B>B>AA:;:>ACCC@CDBBBDB?B?AAA<AAA=@??@@BA>>???>CCCCBCDDBB?BBB?BBB@@;>><=8<:?BAAA
@ATNG8:01086:02863
GATGGTAGCTCACGTACGTCACACGTACTCATTCGTTTCGGAAGAGACAGGTACGTTAATAGTTAATAGCGTACTTCTTTTTCTTGCTTTCGTGGTATTCTTGCTAGTTACACTAGCCATCCTTACTGCGCTTCGATTGTGTGCGTACTGCTGCAATATTGTTAACGGAGTCTTGTAAAACCTTCTTTTTACGTTTACTCTCGTGTTAAAAATCTGAATTCTTCTGAGTTCCTGATCTTCTGGGATGTGTGCGCAGTGCCTACCATGAATGAGGTTAGTCT
+
59A=9=CFFCCCBBBBAAACCABBBBBDGCBCACCBD>BB@B?BBDDECC@BCBBB?B?BBBB@G@BAAABBBBB@BBBBB2@?<?=??8?A@@=ABA<AC798AAAA?BBBBBA@@:@?A:?<<>>?A@@@=@@??:==?:;;=???@BA;;;@<;;;;>>:>:==<@@CCC?AABCD;CAB?BCCCC5CC@@@<@ABCCAA@@?@BCFC3C??@C?C?@?>?ABBCB@E@BBBB@?<?@>>4;0//7;<;;;@@???<?;;7;><@;>>>A<><;;;AA
@ATNG8:01102:02898
GATGGTAGCTCGCTGATGATATCTCCAGAAGGATCAGGAACTCTAGAAGAATTCAGATTTTTAACACGAGAGTAAACGTAAAAAGAAGGTTTTACAAGACTCACGTTAACAATATTGCAGCAGTACGCACACAATCGAAGCGCAGTAAGGATGGCTAGTGTAACTAGCAAGAATACCACGAAAGCAAGAAAAAGAAGTACGCTATTAACTATTAACGTACCTGTCTCTTCCGAAACGAATGAGTACGAGAGAGCACACGTGTCTACCATCGAATGAGGTTAGTCT
+
@@9945:<<CDBBBEDBBBCDCDCB@BBC@C@CCC@@>@?AABCDCC@AA>A=@???????.??CCCBCBBBBBB8==;;;;;*;B>?4::9&5A<=AB?BAAA9;4;=AC?CAA>@BBBBCCHCCCBECCCC?CC@@=@CCACC??<A?AAB?BBABAAAB?BBC@?????=??>9>??@B:=>>?BBCBB3BC@>887BBA>><><>AAD7;8;?BBC?B;;:?CC?B?CCC@BBE@???CDCCBBBBBB999??????BAB@@;>>>BB=;;;@7;5;B??@
@ATNG8:01105:02905
GATGGTAGGTGCACATGAGTGTATCCAGAAGATCAGGAACTCTAGAAGAATTCAGATTTTTAACACGAGAGTAAACGTAAAAAGAAGGTTTTACAAGACTCACGTTAACAATATTGCAGCAGTACGCACACAATCGATGCGCAGTAAGGATGGCTAGTGTAACTAGCAAGAATACCACGAAAGCAAGAAAAAGAAGTACGCTATTAACTATTAACGTACCTGTCTCTTCCGAAACGAATGAGTACGTGTGCGACGTGTCTCCTACCATCGAATGAGGTTAGTCT
+
448959<B=BBBDCCABBCCCBBBA?AAB?BACC;:9;@CCDCCCC?BC?B?BCCCCCCC1C?CCBBCDDDBBB:@?99999*:B>B;@@@9@CDACABADDBA@?B?BA?BBC=@@B@CCCCCCCDDBBBC?CCCCA@ABBBBBA?D?BAB>BBBBBBBB?AAA@??>BC>==<8=><<<699:5:AABA/>=7=///<<?BB<?<?@@@<><>ADDD@CAAACCB=@?@CC?CCC@AAABCCB@@AABAACCB@A@CCB>AAC>BBABB>BB==;8:>B:::
@ATNG8:01111:02899
GATGGTAGTATAGAGCTCTACATAGTACTCATTCGTTTCGGAAGAGACAGGTACGTTAATAGTTAATAGCGTACTTCTTTTTCTTGCTTTCGTGGTATTCTTGCTAGTTACACTAGCCATCCTTACTGCGCTTCGATTGTGTGCGTACTGCTGCAATATTGTTAACGTGAGTCTTGTAAAACCTTCTTTTTACGTTTACTCTCGTGTTAAAAATCTGAATTCTTCTAGAGTTCCTGATCTTCTGGTGAGATATGCATGATGCTACCATGAATGAGGTTAGTC
+
?B:575:9>=<;:9A;666;;;<ABCCBBBBB?@@@A<AA?C@BBBBBBB?BBBBC?D@BCAA>A?BBBBBBBCB?BBBBB3B><@ABB9@BCC=@A@=@C>A??:??<???@BA>>:=AA=A=AA???AAA=AA::5;=====;;;AAAA@A@B:;:;:>>:>;>>>B>>>=A178=<=-=9>9;;:::*;==AA:BA@@??===>5;;;;+;;;;E<A===:>@B@@@A:=:=BB;77------77@???@DAA>>>>>==??:==@A=;32709(***(
@ATNG8:01113:02900
GATGGTAGCTCGCTGATGATATCTCCAGAAGATCAGGAACTCTAGAAGAATTCAGATTTTTTAACACGAGAGTAAACGTAAAAAGAAGGTTTTACAAGACTCACGTAACAATATTGCAGCAGTACGCACACAATCGAAGCGCAGTAAGGATGGCTAGTGTAACTAGCAAGAATACCACGAAAGCAAGAAAAAGAAGTACGCTATTAACTATTAACGTACCTGTCTCTTTCCGAAACGAATGAGTACACACTCTCATATGACACTACCATCGAATGAGGTTAGTCT
+
<=>>;>665555559455<>>>>>>?@@@=BB>00/)/)/9:/45;8;=9=>?@=878899$76;=====:<:==1446?>>>+55.5.555&55516>>><::///49:6//57<<556?;AAGCCBBBAB?B@@@@BAAACCCC?A>A;;7<CC@@@CC?BBB@@?>AA?A@A7::@@@59:99?ABBB3BC?AAAB;888@=A<@;;;>G<A?AA@?BCAA@9::.939==6<>?798CCB@>>CCBBBBB>=>>BBBBBBBB>@AA>?9?@::8:?ACC;;
@ATNG8:01065:02958
GATGGTAGTGCGTGAGAGAGAGACCCAGAAGATCAGGAACTCTAGAAGAATTCAGATTTTTAACACGAGAGTAAACGTAAAAAGAAGGTTTTACAAGACTCACGTTAACAATATTGCAGCAGTACGCACACAATCGAAGCGCAGTAAGGATGGCTAGTGTAACTAGCAAGAATACCACGAAAGCAAGAAAAAGAAGTACGCTATTAACTATTAACGTACCTGTCTCTTCCGAAACGAAATGAGTACATAGATATACGTATAGCTACCATCGAATGAGGTTAGTCT
+
BB><?BBBBCBC@AABCCGDCCBAA=BBCACECCBC@B@BCBBBBH?BB?B@CBBBBCCC1C?BBCCCDCBA@?6<=9:;;;*;A=A5;;;6;BC@CCCCDCCBB@B@BB@DCB=BBBCCBBBBCCCCCCCC?CBBB?BBBA@@@@>B@CCB?BCCCBBCA?AAACBB@@@<>>?;>>AAA8@@>;<<<??.?A?C:98>>>@A<?<@?@B<><>BCBB?BCCCCCB?B?BBB>BA@@<ABBBBBBADCBBAAABBABA@@@@A::6:>?@@=@@@A:>:>BB?;
@ATNG8:01066:02949
GATGGTAGTGTCATATGAGAGTGTGTACTCATTCGTTCGGAAGAGACAGGTACGTTAATAGTTAATAGCGTACTTCTTTTTCTTGCTTTCGTGGTATTCTTGCTAGTTACACTAGCCATCCTTACTGCGCTTCGATTGTGTGCGTACTGCTGCAATATTGTTAACGTGAGTTTGTAAAACCTTCTTTTTACGTTTACTCTCGTGTTAAAAATCTGAATTCTTCTAGAGTTCCTGATCTTCTGGATAGCGACGCGATATACTACCATCGAATGAGGTTAGTCT
+
@@C?@BBBBCCDDCCCHCCCCGCBBABBCGCC>ACC@CC@C@@AABDCGACCC::;:@CCBB?B@BBCBCCCCE@BBBBB3BA>BBBB>BBBCADCC@CC?BBADDD@BBCCCCCE@CCC?B?CCDDCBCCACCBC@CECBBBBBBCCCCCCBB?BAB?@@=@?AAA@@@AB<ABCCC<C?A<AA@@A0@BCCG?CCDCBBBB@A5;;;;*;AAAJGF@DDABBBBCDB?B?BBBBBB>;;;?CBBBBCCAABABAECCCDBB?BBBBD@:::B@D@BBBBB
@ATNG8:01067:02952
GATGGTAGGCGTGTGAGAGTCTGCCCAGAAGATCAGGAACTCTAGAAGAATTCAGATTTTTAACACGAGAGTAAACGTAAAAAGAAGGTTTTACAAGACTCACGTTAACAATATTGCAGCAGTACGCACACAATCGAAGCGCAGTAAGGATGGCTAGTGTAACTAGCAAGAATACCACGAAAGCAAGAAAAAGAAGTACGACTATTAACTATTAACGTACCTGTCTCTTCCGAAACGAATGAGTAACTGCGTCTCACTCTCGCCTACCATCGAATGAGGTTAGTCT
+
4444.4<?=<BCCDCCCBBABB;;;06BA?CI;;;C@C@BCGFBAA=@@<@=???99999)9<?@A>>=@@?:>/<<98878$77171777(7396;747>>>>>=A=@@=A>>:>>@@@@A>>>?AAAA@@<:::@<=>>B====:>=C@B@B>>=>>AA<@@@?8999B?BCD>B>?AA:=<;876666(8819>>?888ABB=A<A>>><?:>:::><@AA==;;*/*/9919??49:@A9978@??@>===A==>??>>688B<A???A5:::?:><:;;@>
@ATNG8:01072:02921
GATGGTAGCGCACACATAGATACAGTACTCATTCGTTTCGGAAGAGACAGGTACGTTAATAGTTAATAGCGTACTTCTTTTTCTTGCTTTCGTGGTATTCTTGCTAGTTACACTAGCCATCCTTACTGCGCTTCGATTGTGTGCGTACTGCTGCAATATTGTTAACGTGAGTCTTGTAAAACCTTCTTTTTACGTTTACTCTCGTGTTATAAATCTGAATTCTTCTAGAGTTCCTGATCTTCTGGCTCTCGTAGACAGATACTACCATCGAATGAGGTTAGTCT
+
:::;@ABABBBCDCCCE@@@DDDCCCA@@C<;5;;;;.:@9@:AB@CD;;15=<BBAC@BBBC@C@??@BDDCBB>BCFDC3CC?C9::7:B@B=AAD?;;9<A@BBCBCCCCEDBA?@BB>A?BDEDCCCC?@@BC@DDCBBBCCCCDCCBBBB?CCC?BB<?<@@BBBBBCC?A@@@>3>;>;@????,>A@@B=BAABBBAAAB>B@@@;@@@;;8:@BB@BBBBCCC@B?BBBCBB?B?A=ABB@BAAABBBBCCCCCBCC@ACBBD@BB@@>@?AC@@@
@ATNG8:01072:02943
GATGGTAGTGATACAGATCAGACACCAGAAGATCAGGAACTCTAGAAGAATTCAGATTTTTAACACGAGAGTAAACGTAAAAAGAAGGTTTTACAAGACTCACGTTAACAATATTGCAGCAGTACGCACACAATCGAAGCGCAGTAAGGACGGCTAGTGTAACTAGCAAGAATACCACGAAAGCAAGAAAAAGAAGTACGCTATTAACTATTAACGTACCTGTCTCTTCCGAAACGAATGAGTACGTGTGCTACGTGTCTCCTACCATCGAATGAGGTTAGTCT
+
<ACD?=BBBCCBC@CCCCCCBB@=A059;44;44:4.4.43888497;:6:6:??>::9:'9,338899:99::3335=;;;)44.4.555&5:<8==@@<@;@A?@AGD@CCC@CCAABCCCCCCCCCCBB?BBAA?CCCBBA@@;@<@;;7<CBB@A@B?BCC@@@<00*0:95:@@>>977707AABB3BB?BBCCEA==>7;7;???<?;?@CBB@BBCBBCC@C?CBB=B::8:??@@B???A9:9CCBBC;;;>?;>??;;;;AA:>?8838:?AAAA
@ATNG8:01073:02921
GATGGTAGATATATGCACGCTCTACCAGAAGATCAGGAACTCTAGAAGAATTCAGATTTTTAACACGAGAGTAAACGTAAAAAGAAGGTTTTACAAGACTCACGTTAACAATATTGCAGCAGTACGCACACAATCGAAGCGCAGTAAGGATGGCTAGTGTAACTAGCAAGAATACCACGAAAGCAAGAAAAAGAAGTACGCTATTAACTATTAACGTACCTGTCTCTTCCGAAACGAATGAGTACTACTCTCAGAGACACACTACCATCGAATGAGGTTAGTCT
+
AAB=@BCBCBBBCDCFCCCCDCCBB>BCB?BBEBBA?B?BAB:95=9BB?C??>?BBBBB1B?BBBBBBBB@@@:@?>@@@@0@A=A=@@@9@BC@CBBBCCCCC?C?AA@DCC<??BBCBCCDEGDDD@@B?CCBB>@@ABBBBB>C@CCC?BCCCCAAA?BBBAAA?BB?BBB?BA@@@9@@?;@@@@@2@A>A986A@@@A<A<@@@@<>:<?A@@=@BBABDD>A>ACC>CCC?CCCCBABAACCBCBBBAAABCB@@@CD<AA>>=6;?9949;@BBAA
@ATNG8:01074:02912
GATGGTAGCTCGCTGATGATATCTCCAGAAGATCAGGAACTCTAGAAGAATTCAGAATTTTTAACACGAGAGTAAACTGTTAAAAAAGATGGTTTTACAAGACTTCACGTTTAACAATATTGCAGCAGTACGCACACAATCGAAGCGCAGTAAGATGGCTAGTGTAACTAGCAAGAATACCACGAAAGCAAGAAAAAGAAGTACGCATATTAACTATTAACGTACCTGTCTCTTCCGAAACGAATGAGTACTATAGACTATCTGAGACTACCATCGAATGAGGTTAGTCT
+
;8//+/9/4445559999;<<656:499:5;;;:<=;@8=555:;=9>=8?8;;//+/>>>,=0//78;;;888;1377/(/////#////5888-888*----(-88666'2+25366637889=?;;<?=@AABBA@CDBB@CBBBBCBB?BBAA=@;;9@?;??BBCBBB?BB>BAC::7@BC:88:666669,6;3///88///350538996/5377:;<63338556394...'...(..3..25522::;8889>>>>>>;??C788BBA;@@;:5:;?BABB
@ATNG8:01079:02931
GATGGTAGCTCGCTGATGATATCTCCAGAAGATCAGGAACTCTAGAAGAATTCAGATTTTTAACACGAGAGTAAACGTAAAAAGAAGGTTTTACAAGACTCACGTTAACAATATTGCAGCAGTACGCACACAATCGAAGCGCAGTAAGGATGGCTAGTGTAACTAGCAAGAATACCACGAAAGCAAGAAAAAGAAGTACGCTATTAACTATTAACGTACCTGTCTCTTCCGAAACGAATGAGTACTATAGACTATCTGAGACTACCATCGAATGAGGTTAGTCT
+
A@@?8@==<<<<666;;>BB@FC::69BC?C@@@;:.96><<?>?B;??5:20;00/;;;+;6:::===<88??:@BCEIEE5DD>A=ABB7ACC?D;;;CDGLD@C?BC@CBB?BBBBBBBBCCCCCCBBBAGBAA=@@?@AAAB>B@C;;:<B;;;BAB?BBBCCE?BB?BA@<@A<<<37738>>ABB3BB<:;;;@AABA=@<@;;;;@=BBDBC?AAA@??A?C?@A?9?AA=AACCEBBBBBBBBBA==DB@?????BC?DCCCE?A@@?=??BDBA?
@ATNG8:01089:02922
GATGGTGTCTCAGATAGTCTATAGTACTCATTCGTTTCGGAAGAGACAGGTACGTTAATAGTTAATAGCGTACTTCTTTTTCTTGCTTTCGTGGTATTCTTGCTAGTTACACTAGCCATCCTTACTGCGCTTCGATTGTGTGCGTACTGCTGCAATATTGTTAACGTGAGTCTTGTAAAACCTTCTTTTACGTTTACTCTCGTGTTAAAAATCTGAATTCTTCTAGAGTTCCTGATCTTCTGGTAGAGCGTGCATATATCTACCATCGAATGAGGTTAGTCT
+
CAAB?BBABBCCE;:;BB@>@@;;;BBCAC@@BBBB=BG?CACCCCDCC@ABDDE@B>AADF?C?BCBEB@@>B5::>>@,=@;??DC=A>AA<ACC?CC<;;@CBC@BCCCBBBB?BCC@AAGCCBBBBB@BCDD@EBBBCAB;;;@@;;;BA?B@@?@C?C<A?@;;9CCD>@;;;;.<=A=<;;;.:@=>>5@?@?AAA@@A:>>>>0=>@@B@B?BB?@@@BBCD?B@AAABBB<@?F?AACBA@@@BBCCCCCCAABD?BAAAB?BBBB?C?BCBBB
@ATNG8:01089:02930
GATGGTAGCTCTGCTCTGACTCTCGTACTCATTCGTTTCGGAAGTGACAGGTACGTTAATAGTTAATAGCGTACTTCTTTTTCTTGCTTTCGTGGTATTCTTGCTAGTTACACTAGCCATCCTTACTGCGCTTCGATTGTGTGCGTACTGCTGCAATATTGTTAACGTGAGTCTTGTAAAACCTTCTTTTTACGTTTACTCTCGTGTTAAAAATCTGAATTCTTCTAGAGTTCCTGATCTTCTGGATACACTCATGTGCACCTACCATCGAATGAGGTTAGTCT
+
BBCG@BBAC@CCB==CCAABBBDBAADCCCA@=?EDD@BA?A@CCCFFDD?CCCAB?BACCCC@CADBBBDDBBBABBAA@0:94;CCD>CCDFACCC@CC@BBBABC@CCDCCCBB@BBB?B@BCCCABBC?BBCC?CCCCCBBCBBBBC@A@B?CDD?AC?C?BBCCCCCGC@BBBCD;B?D;::9:9*:DDFF=BBDCCCCAA@?BBBB5BCDCC@E@BB?BCBCCAA>AABCADDE@BBB@CCCCCBDCC???BBBD?BBB>A????=???A?A?BCCBB
@ATNG8:01092:02936
GATGGTAGTGTCATATGAGAGTGTGTACTCATTCGTTTCGGAAGAGACAGGTACGTTAATAGTTAATAGCGTACTTCTTTTTCTTGCTTTCGTGGTATTCTTGCTAGTTACACTAGCCATCCTTACTGCGCTTCGATTGTGTGCGTACTGCTGCAATATTGTTAACGTGAGTCTTGTAAAACCTTCTTTTTACGTTTACTCTCGTGTTAAAAATCTGAATTCTTCTAGAGTTCCTGATCTTCTGGCTCTCGTAGACAGATACTACCATCGAATGAGGTTAGTCT
+
::>??CCCCCBCBCCCCCCDCDCCCBBBBB@A>ABBE>CC@D>@ABFCCC@BAABC?C?CBCC8:8;AA@@@@<@:>9::>'9:69BBD>@?AE@CAA>AB@CCCCED@CCCCECBB@CGC@B?@ACCAAAB?BBBB@CBCCCCBBEBBBDBBBB@BBB@BB@B>AABBBBCCC?BAAAA7@>@;;;;;;*;ACCB=CCBBBBCABABDEHE5CA@BC?C>BB?BCBB@AA>B>BBBBBB>A@B?BBAAAAABBCCCCBBCBCDC?@@@@<9:>00*0*0;///
@ATNG8:01095:02944
GATGGTAGCGAGCGAGTGTGTATACCAGAAGATCAGGAACTCTAGAAGAATTCAGATTTTTAACACGAGAGTAAACGTAAAAAGAAGGTTTTACAAGACTCACGTTAACAATATTGCAGCAGTACGCACACAATCGAAGCGCAGTAAGGATGGCTAGTGTAACTAGCAAGAATACCACGAAAGCAAGAAAAAGAAGTACGCTATTAACTATTAACGTACCTGTCTCTTCCGAAACGAATGAGTACGATGAGAGAGCTCTCTCTACCATCGAATGAGGTTAGTCT
+
@@@@>ABBACCBABBCDCDBBBCCC@CCC?CCDCBB@B>AADAAAB>BC>B>BBCBCCCC5C@DCCCCCCDCBC=A?:9999*;B>C<AAA9CFHADBBBDBBCC?C?AC?CCC=@?AABCCCCBBBBCCCCAFCBB@BAAACCBC?C@CBB@CCCCCBBB?BBBBBB@BB>@??9>====6>??>@@@AA2@C?B999CCCFC>A>?BBA8;8;ACCCACCBBBCB>B?ACC>BBB?AAADCBBBB787BBBCCDB>=>BB@BB?@<<>>=BB??<>8?B:::
@ATNG8:01105:02918
GATGGTAGTATAGAGCTCTACATAGTACTCATTCGTTTCGGAAGAGACAGGTACGTTAATAGTTAATAGCGTACTTCTTTTTCTTGCTTTCGTGGTATTCTTGCTAGTTACACTAGCCTCCTTACTGCGCTTCGATTGTGTGCGTACTGCTGCAATATTGTTAACGTGAGTCTTGTAAAACCTTCCTTTTACGTTTACTCTCGTGTTAAAAATCTGAATTCTTCTAGAGTTCCTGATCTTCTGGATACACTCATGTGCACCTACCATCGAATGAGGTTAGTCT
+
884546<CBCC@@ADCCGGCBBCBBCCCDBBA>A@@@;@B@C?@@@CCCC?CCBBB?C?BBAA>A?CBBBBCBBB?BBBCB3B@;?=@D:BCBB;=?C?AA=A@>=<<<@=>=AA@@:>=9>:>>???88868;?A<>>A>====>?@@@@@>>;>A?6:72:8==?@@;;;@79;???5@=A=A;>??2>>;;:1;:;;=>???@=BABB/@@?:92707A6A@@@====B=@>@A??:=;;7;??@@???>8::==AA;>>A=@:;;@;>>==9=9=?@A@
@ATNG8:01108:02916
GATGGTAGGCGACATACATACGCGCCAGAAGATCAGGAACTCTAGAAGAATTCAGATTTTTAACACGAGAGTAAACGTAAAAAGAAGGTTTTACAAGACTCACGTTAACAATATTGCAGCAGTACGCACACAATCGAAGCGCAGTAAGGATGGCTAGTGTAACTAGCAAGAATACCACGAAAGCAAGAAAAAGAAGTACGCTATTAACTATTAACGTACCTGTCTCTTCCGAAACGAATGAGTACTATGTAGAGCTCTATACTACCATCGAATGAGGTTAATCT
+
>AA=>A?C@CBCCCBBBDFCBBCHEACCC@HCDC;;7;=@;;;AAB=BA=?<?@C;;;:;*;?BCCCCCCC@@>6>A:;;;;'9@;@299905<=8=B>CBECCB@BABB@CBB?BBBBCCBCCCCCCCCCC@CCBD>@?CCBBBB?BBEBB@BEBB@ABB?AAABBB?BB?BBB?BB@@@:99:;==???.?B>BAAABBAA?;><>AAA3617>B:;8:AABBBC@C?CCC>CBB?BBBCBBBBCCCCABBBBAAAC<;;>>B<??B==7;?::8:?A?9:9
@ATNG8:01108:02917
GATGGTAGGCGTGTGAGAGTCTGCCCAAAGATCAGGAACTCTAGAAGAATTCAGATTTTAACACGAGAGTAAACGTAAAAAGAAGGTTTTACAAGACTTACGTTAACAATATTGCAGCAGTACGCACACAATCGAAGCGCAGTAAGGATGGCTAGTGTAACTAGCAAGAATACCTCGAAAGCAAGAAAAAGAAGTACGCTATTAACTATTAACGTACCTGTCTCTTCCGAAACAATGAGTACCTCTCAGACGCTCGTCCTACCATCGAATGAGGTTAGTCT
+
CBBB?BBB?BB?@@BAACC@BBCCC7CC=B:66>>:D@CBBBBBC?BB?B;?@B;:99*57<===A<=@944(448;>??+>>9=5:99+7/0*/0/7176:9494::8;;:=@@@@?>?@@AAAA@BBA>>CBC?BACDFBAA<?5:9A>A@DA787B>B>>=CDAAA@BBB?BDCDE>B@@::;;;;);B?BCCCBBDDA<?<?????B?BCBBC@CBBBCBB@B?BCE>BB?>>===;:5;>:;;@@@CAAA>>><??@<@@CBB?B@@@?A?AAAAA
@ATNG8:01109:02936
GATGGTAGCTCGCTGATGATATCTCCAGAAGATCAGGAACTCTAGAAGAATTCAGATTTTTAACACGAGAGTAAACGTAAAAAGAAGGTTTTACAAGACTCACGTTAACAATATTGCAGCAGTACGCACACAATCGAAGCGCAGTAAGGATGGCTAGTGTAACTAGCAAGAATACCACGAAAGCAAGAAAAAGAAGTACGCTATTAACTATTAACGTACCTGTCTCTTCCGAAAACGAATGAGTACACACTCTCATATGACACTACCATCGAATGAGGTTAGTCT
+
CBBB?B>CCC?====BECBBDGCCC@CDC@CBBBBB@C@CACBBBB?BC@C@AAABBCCC3C?BBBABBCBB@@8@@AABBB2AA>B=@@@9ADFDCCCCCCCCB@C?CC?CCC?BBAABCCCECCDBBBCC@CCBB?BBAAAAAB>C@CBB@BCABACCA?AAAAAA>BB???A<>>@CD<?@@?BBDDD3BB?A;;;@@@??;?<AA??;>;>?BBC?AAAA@BB>B?BBCC:BCC?BABACCCCAACDCDA>>=>AACCCCCC?BBBBB?BB@@=??CCBAA
@ATNG8:01110:02956
GATGGTAGTAGTACACTAGTCATACCAGAAGATCAGGAACTCTAGAAGAATTCAGATTTTTAACACGAGAGTAAACGTAAAAAGAAGGTTTTACAAGACTCACGTTAACAATATTGCAGCAGTACGCACACAATCGAAGCGCAGTAAGGATGGCTAGTGTAACTAGCAAGAATACCACGAAGCAAGAAAAAGAAGTACGCTATTAACTATTAACGTACCTGTCTCTTCCGAAACGAATGAGTACTACTCTCAGAGACACACTACCATCGAATGAGGTTAGTCT
+
BB;;9:>BBCBBCCCDCCCCCCCCC@DCC?BBB@AA>B=AACJBBB@BB@B@CB@9::::)9?ABBBCCCACCB>@@@@@@@1@C>C4;;;-:AC=CBABDFJBB?A?BB@BBD?BBAABDCCCCBCCBBBD@DBBB>A@@@BBBB>B@CCC?AACCCCCC?BBC@@@?BB?AAA>AAAB>???>ABBBB3@A<A776AAA@@<@<@@>>:>=A>B@@=@AA@ABA<A?:9979DD?BAABDBABBBBBBBBBB>>;>@@@@BB=A>>>>;>AAA=@?A????
@ATNG8:01064:03006
GATGGTAGCAGACGTGACAGAGCGCCAGAAGATCAGGAACTCTAGAAGAATTCAGATTTTTAACACGAGAGTAAACGTAAAAAGAAGGTTTTACAAGACTCACGTTAACAATATTGCAGCAGTACGCACACAATCGAAGCGCAGTAAGGATGGCTAGTGTAACTAGCAAGAATACCACGAAAAGCAAGAAAAAAGAAGTACGCTATTAACTATTAACGTACCTGTCTCTTCCGAAACGAATGAGTACGATGAGAGAGCTCTCTCTACCATCGAATGAGGTTAGTCT
+
CCCC?CCCDBBBDB@A@CBABCBBB@DDE?BCBBBB@D?BBBBBBB?BB?B@BA@?????1?@CBBBAAACCCD<BBBBBBB2AB;@5;;;.;CCACABAEDDCC@C?CC?BBD>AAAABCCDDCCCEBBAB>B@?@<ACABBBBB?C?CCC@CAAAAAAA?CCCCBB?992:=<8<<9999+9=>;>>====&;;7;///==>?><>;>@A@=@=??CCB?BBCDDBF>B>ACG>CBB?@??CDFCBB@?@BBBBAAA;;;@BBAA=@>;;;<BB:;8::=A9:9
@ATNG8:01065:02979
GATGGTAGAGAGACTGTAGCGCACCCAGAAGATCAGGAACTCTAGAAGAATTCTGATTTTTAACACGAGAGTAAACGTAAAAAGAAGGTTTTACAAGACTCACGTTAACAATATTGCAGCAGTACGCACACAATCGAAGCGCAGTAAGGATGGCTAGTGTAACTAGCAAGAATACCACGAAAGCAAGAAAAAGAAGTACGACTATTAACTATTAACGTACCTGTCTCTTCCGAAACGAATGAGTAACGTGTGCGACGTGTCTCCATCGAATGAGGTTAGTCT
+
BAAB@CCCCCBBBCCCCCCCCCBBB=BBC?BCCAAC?A>ACCAABC@BB@B@BBABACCC1:79A>?>BA@BCC;B733;;;)<C>C=B@:.:3713=322999=6?<??<???<?A====;;;???@?>>A;=>>B<:8;=;;//-/7<<A=B===>>>D;AAAAAB>B?;@>>4;;687)88817=>=>/8818;;;888@AA=A=B;;;<@;@=::;:>>>>>>>4:4:::.9@@<@889//)/888877=<<<<:;;8807<<=A:<;;D<@5;::::
@ATNG8:01069:03006
GATGGTAGTGATACAGATCAGACACCAGAAGATCAGGAACTCTAGAAGAATTCAGATTTTTAACACGAGAGTAAACGTAAAAAGAAGGTTTTACAAGACTCACGTTAACAATATTGCAGCAGTACGCACACAATCGAAGCGCAGTAAGGATGGCTAGTGTAACTAGCAAGAATACCACGAAAGCAAGAAAAAGAAGTACGCTATTAACTATTAACGTACCTGTCTCTTCCGAAACGAATGAGTACGTGTGCGACGTGTCTCCTACCATCGAATGAGGTTAGTCT
+
<<>>@GA@ACDCA<<>@99:@@BBB:9;C@CCCB@A>@@ACB::5=8;96?<9:8A:==?+@:>937?>AA=<<599<=;;;'<?5:5>BA:BDD@AAAABBB@@?@ACB?CBA?ABA;;;CCHMCDBBBBC@CCBB?B@@@DCCB?C@B@@?@EBCBBBD@BAAAAA?BB@BBB<??@@>5=>>9====?.>B<A?@;@@A@@<@<AAAA<?;==BCCABA@@AA@=@<@>=5=00,0>>>ACCCCC?::9@>886>A@A<=>><@@@@C9////(/38;ABB
@ATNG8:01070:02994
GATGGTAGTACATGATAGACGACACCAGAAGATCAGGAACTCTAGAAGAATTCAGATTTTTTAACACGAGAGTAAAACGTAAAAAGAAGGTTTTACAAGACTCACGTTAACAATATTGCAGCAGTACGCACACAATCGAAGCGCAGTAAGGATGGCTAGTGTAACTAGCAAGAATACCACGAAAGCAAGAAAAAGAAGTACGCTATTAACTATTAACGTACCTGTCTCTTCCGAAACGAATGAGTACGTTGTGCGACGTGTCTCCTACCATCGAATGAGTTAGTCT
+
///;699:945;9<>?;66=>;7//)/772755555.559//////)/839)/39455555#5.5;;<;555:995&5545:<:$55.5.5<<+999.55555>:<<7;39<:9557;;;<<===>>CCCCBCD@CBBCACAA@A@BB?B@IAA=@@@996?>:<<<@CD@CC:;;D?B;;:=5000)00:;:,9;67737;8=>@:?8;999.5.5<BB@=>;;995C292944)444.4;99999?:6;;37///8//////(/9;633322+../..258:99
@ATNG8:01071:02992
GATGGTAGGCACTGCGCACACATCCCAGAAGATCAGGAACTCTAGAAGAATTCAGATTTTTAACACGAGAGTAAACGTAAAAAGAAGGTTTTACAAGACTCACGTTAACAATATTGCAGCAGTACGCACACAATCGAAGCGCAGTTAGGATGGCTAGTGTAACTAGCAAGAATACCACGAAAGCAAGAAAAAGAAGTACGCTATTAACTATTAACGTACCTGTCTCTTCCGAAACGAATGAGTACTGTATCTATGTGTGCGCTACCATCGAATGAGGTTAGTCT
+
:844.49989>:>BBA@@@@AB?;?3;@A=A@@A;;7:8@ABBB@A<@@=A>@@@;;;;;$7<ADCABBAA999.9=;;995$5<5>299:&5@@;?A@BACC@@6;7;A?ABC@BBBCCDCCCCBBBABBBAECAA?AAABABA>?@=A::7:CCCCBBA?BBBBBB?BB@BBB>ABCCC>???>?AAAA/AA=A;;:@?>>><@;@AAB;?<?BD@@?ACCCCCD>A>ACC>C::99BBDCBBBCCAA@BABBCA==:::?@@<AA>>=:>@::79=C?A@?
@ATNG8:01072:02966
GATGGTAGATATATGCACGCTCTACCAGAAGATCAGGAAACTCTAGAAGAATTCAGATTTTTTAACACGAGAGTAAACGTAAAAAAGATGGTTTTACAAGACTCACGTTAACAATATTGCAGCAGTACGCACTCAATCGAAGCGCAGTAAGGATGGCTAGTGTAACTAGCAAGAATACCACGAAAGCAAGAAAAAGAAGTACGCTATTAAACTATTAACGTACCTGTCTCTTCCGAAACGAATGAGTACACACTCTCATATGACACTACCATCGAATGAGGTTAGTCT
+
BB>?9==CB;65=969>BDBB>@00+/::378944=2:9(5;;;;<=8>;6;/733337777$7178373>==<>?6//000000#09993;99+9=>6?BCCCKFBC?B@;;:;BB@BCCBBBBCBCCGGCCCD@CC;;:<BB@@@@?<A@C@@>ACCCBBBC?BBABCCGCC5:9<8<<977)777/77898(383<89=>9658187)78787<6<;@9945:440/0)0*066.69>6=;@?<><?@>>@977=A<;@@998?@@?BA@@D@CCA@>A?ABA99
@ATNG8:01075:02979
GATTAGTATAGAGCTCTACATAGTACTCATTCGTTTCGGAAGAGACAGGTACGTTAATAGTTAATAGCGTACTTCTTTTTCTGCTTTCGTGGTATTCTTGCTAGTTACACTAGCCATCCTTACTGCGCTTCGATTGTGTGCGTACTGCTGCAATATTGTTAACGTGAGTCTTGTAAAACCTTCTTTTTACGTTTACTCTCGTGTTAAAAATCTGAATTCTTCTAGAGTTCCTGATCTTCTGGTATACACACTCGCTCGCTACCATCGAATGAGGTTAGTCT
+
CCC=AABBBBCCHEBBACBCDBBDFDDCCC@AAAC=CC?B?BBCCCBB?ABAAC<B>@BBC>B>B>>>BBDDE?AAAAA.A@A>@@:@BBB?BA@<AA<?>BBBB>=>AAA>>>;AAA;><>??@@??C=A>>>:?=>>>>?@@@AAB>>>><:::<??;?<??@@AAA@@<???AA6A;>8::888)9;///)/99///:9:=8====.=AAAC=B=??;?AA@???<A<@B>=;;7;>A=@@???B;;;??>>>A@@@996666;=389:>:?;?>>>@
@ATNG8:01075:02995
GATGGTAGTGTCATATGAGAGTGTGTACTCATTCGTTTCGGAAGAGAACAGGTACGTTTAATAGTTAATAGCGTACTTCTTTTTCTTGCTTTCTGTGGTATTCTTGCTAGTTACACTAGCCATCCTTACTGCGCTTCGATTGTGTGCGTACTGCTGCAATATTGTTAACGTGAGTCTTGTAAAACCTTCTTTTACGTTTACTCTCGTGTTAAAATCTGATTCTTCTAGAGTTCCTGATCTTCTGGGATGTGTGCGCAGTGCCTACCATCGAATGAGGTTAGTCT
+
77:=<;;@:::///:/55<<;555>>:45444.4<<=6>>:<3////)/775777555)439::=0:45:::5559;.44444$4:6://0(///0838/544;7;>>79:ADBBBCBAA7;;@;B;@@BCBCCB:B:99:>?B@@9696<=;;;<<<8<;;:?B=@9B9:9>@@==499:9:*9:@8==>>499CCC=C900::....(-86,88800/)//)/7;;;99.5.544555.5444)4445<;555;556//5;//)/--/9)//77487<=<;;
@ATNG8:01076:02991
GATGGTAGCAGACGTGACAGAGCGCCAGAAGATCAGGAACTCTAGAAGAATTCAGATTTTAACACGAGAGTAAACGTAAAAGAAGGTTTACAAGACTCACGTTAACAATATTGCAGCAGTACGCACACAATCGAAGCGCAGTAAGGATGGCTAGTGTAACTAGCAAGAATACCACGAAAGCAAGAAAAAGAAGTACGCTATTAACTATTAACGTACCTGTCTCTTCCGAAACGAATGAGTACGATGAGAGAGCTCTCTCTACCATCGAATGAGGTTAGTCT
+
AAA>@BBBBCCCCCCCCDEJDCCBB?BBC@CCBBAB?A@BBBCCBA???=><@@@99992:?BBBCCBBBAA?8<?:::;.;C<A5;;0;BE@CBBBCCCA@4969@=AEE@BBBACBBCGBBBCCBBB?BCCC@CA@@@BAB>B@BBB?BDCCCABA?CCCBBB?BB=A@@4:9999,9<<;<==??.==:>888>>=?@-///9<<*/,/;@@?@CBBBAAB=?>?CD>BBB?AAABCBBBBAB999BA??B;;;???CC=@>>>@;??>>6;5;B???
@ATNG8:01076:02996
GATGGTAGCTCACGTACGTCACACGTACTCATTCGTTTCGGAAGAGACAGGTACGTTAATAGTTAATAGCGTACTTCTTTTTCTTGCTTTCGTGGTATTCTTGCTAGTTACACTAGCCATCCTTACTGCGCTTCGATTGTGTGCGTACTGCTGCAATATTGTTAACGTGAGTCTTGTAAAACCTTCTTTTTACGTTTACTCTCGTGTTAAAAATCTGAATTCTTCTAGAGTTCCTGTCTTCTGGAGATACACATGATACTCTACCATCGAATGAGGTTAGTCT
+
ABA>?CBCBBBCA@;CAABGCCBCCCBBBCCC?CBBB>BDBC?BBCCCCB?BBBBB?B?BBCB>B>BBBBBBBBA==;;;<,<A=@AAA<AA?=;???9?A>ABBDBB<>>BBBBAA<AAA<A=BAA?>>>><>@@@:?>AA??????A@A==>A:>=@=>>;>=@??AAAAAA9==@EE6@<?<>>CBC/@@???3::<::;@<==;????/???>?;?;>@=@@AAAAA<@<???BB<;;:<??;;;@@?>=<;;;69666616999=9ABBB=@<@??>>
@ATNG8:01078:02987
GATGGTAGGCACTGCGCACACATCCCAGAAGATCAGGAACTCTAGAAGAATTCAGATTTTTAACTCGAGAGTAAACGTAAAAAGAAGGTTTTACAAGACTCACGTTAACAATATTGCAGCAGTACGCACACGATCGAAGCGCAGTAAGGATGGCTAGTGTAACTAGCAAGAATACCATGAAAGCAAGAAAAAGAAGTACGCTATTAACTATTAACGTACCTGTCTCTTCCGATACGAATGAGTACACACTCTCATATGACACTACCATCGAATGAGGTTAGTCT
+
BCB=@BCC@E@AABBBAC;;;CBCC=CDB@BBBBCCACACCCBBBC?BC?C@DBBBBCCC3C?@A@CCDCA99939>?BCCD5CE>D5;;<.<ED@DBBCDDDA@>@@BC?CBB>A@CCCCCCCCCCCC@?@BCBBB?BBBBBBBB?B@CBB@BBCCBCCC?AAABAA=@@=?>?=AA???8?@@>BDCCC3BB=B;;<@???@:=:=@BB:=:>?BBC?BCBCBA@=?=?CCBCBB?BBBBBCCCCCBBBBBA???ACCCAAAC<AA???:>A9979=A@@@B
@ATNG8:01085:02960
GATGTAGTATCTGTCTACGAGAGCCAGAAGATCAGGAACTCTAGAAGAATTCAGATTTTTAACACGAGAGTAAACGTAAAAAGAAGGTTTTACAAGACTCACGTTAACAATATTGCAGCAGTACGCACACAATCGAAGCGCAGTAAGGATGGCTAGTGTAACTAGCAAGAATACCACGAAAGCAAGAAAAAGAAGTACGCTATTAACTATTAACGTACCTGTCTCTTCCGAAACGAATGAGTACTATAGACTATCTGAGACTACCATCGAATGAGGTTAGTCT
+
BB?ABCDBC@AACCDCCCDCCCBB=BBC@DDAB@@>A?AADCCCA?AB?B?CAA?AAAA2A=AABBDCBBBBB=BBBCDDD2BC@C>BBB;BCJBBBBEDCCBB?B?BC@CCC>@@BBBBBBCCDDDCCBB=CCCC?BBAA?>>B>B?BBB@ACCCCAAA?CBC@A@?BB@BBB;??@@@8??=:?@@@A2AC?B887AAA??<?<?>>?7:5;AB@@>@CCBBCC?B?BCD>CAA>ABBCDDBBACACCABAACBBAAACCCC?CBBBC@BBBB?A>@AA@?
@ATNG8:01085:02975
GATGGTAGGCGACATACATACGCGCCAGAAGATCAGGAACTCTAGAAGAATTCAGATTTTTAACACGAGAGTAAACGTAAAAAGAAGGTTTTACAAGACTCACGTTAACAATATTGCAGCAGTACGCACACAATCGAAGCGCAGTAAGGATGGCTAGTGTAACTAGCAAGAATACCACGAAAGCAAGAAAAAGAAGTACGCTATTAACTATTAACGTACCTGTCTCTTCCGAAACGAATGAGTACAGAGAGTACGATATGTCTACCATCGAATGAGGTTAGTCT
+
CBBC@BBB?B9;;DCCHCDEAAA@@<ABC?CCCC@@?@@BBEBBBC@CB?B>BBC>>>>>0@?BCCCCCCCCCC=B@@@@@@0@@;@9?BB7@AD@CBBBBBCCC?A?AD@DBA=@ABCCCCCBBBBCBCBC@DCBB?BAAABDCC?C@CCC?CCCCCCBB?BCBA???CC>BA@8=<<<<3==>:?CCCC3CD@C999BBBCA8=:>EDD5858@CCC@DCCCCCC:;7;AA<AAA>ABBBCBBCCCBBAABBCCBBBBAAABB>B>>??<@>>=<A<AAC>=
@ATNG8:01098:02986
GATGGTAGATATATGCACGCTCTCTAGAAGATCAGGAACTCTAGAAGAATTCAGATTTTTAACACGAGAGTAAACGTAAAAAGAAGGTTTTACAAGACTCACGTTAACAATATTGCAGCAGTACGCACACAATCGAAGCGCAGTAAGGATGGCTAGTGTAACTAGCAAGAATACCACGAAAGCAAGAAAAAGAAGTACGCTATTAACTATTAACGTACCTGTCTCTTCCGAAACGAATGAGTAACACACTCTCATATGACACTACCATCGAATGAGGTTAGTCT
+
@@@;:B>CCBBBCAAABCBBBDCCBBCC@BAA@@A>A?ABBB????A@=B<>>=77777'36>ABBBBAABBC;??:;:::)9;597AAB9BBB?;;;CDBBAA@B@BC@BBC:;;@@@CDCBBCCCABAB?CCBB?AA@@??@A=A?B::;;CCCCABA?CCABBC@BB>A@A8==999+9>>;99:::.9A?C??;@A@>?6;5;=;;5;:>?CBB@BBBAADC>A>ADD>CAA>CABEFC?AAABBBBBBBBA@CBBCCBBB@CBBBD@CC??=??BCB@@
@ATNG8:01103:02994
GATGGTAGGACGAGCGTCTGAGAGGTACTCATTCGTTTCGGAAGAGACAGGTACGTTAATAGTTAATAGCGTACTTCTTTTTCTTGCTTTCGTGGTATTCTTGCTAGTTACACTAGCCATCCTTACTGCGCTTCGATTGTGTGCGTACTGCTGCAATATTGTTAACGTGAGTCTTGTAAAACCTTCTTTTTACGTTTACTCTCGTGTTTAAAAATCTGAATTCTTCTAGAGTTCCTGATCTTCTGGGCAGACTCTCACACGCCTACCATCGAATGAGGTTAGTCT
+
44495::?5>;;55449566=>>?:;;9////)/666(-/)/)////:<<7<9955.5.55547<166>=65599454444$4;39:<<5<656165;4994555<<=9>=;;;;;;5:;<8<8>A=BCCCC?BBAC?BBBAAA;;;:?A;:9<@294924;7;7;@?=9595:<9;;<<0<7;9<AAAA+D@999,95//99/////)////$/44595;5<<8<:777//)/577788:5::;>6>;9===0009=>@==:@@?>?><??=999>29299995
@ATNG8:01104:02987
GATGGTAGTATCTGCACACTCTGTCCAGAAGATCAGGAACTCTAGAAGAATTCAGATTTTTAACACGAGAGTAAACGTAAAAAGAAGGTTTTACAAGACTCACGTTAACAATATTGCAGCAGTACGCACACAATCGAAGCGCAGTAAGGATGGCTAGTGTAACTAGCAAGAATACCACGAAAGCAAGAAAAAGAAGTACGCTATTAACTTTAACGTACCTGTCTCTTCCGAAACGAATGAGTACTATAGACTATCTGAGACTACCATCGAATGAGGTTAGTCT
+
55>>5566=<;A;55555;;9<>5525;;7555//9)/)//766883//)/166:?:===+B7??>??><><<=7>@BCGEE1A?6929==0?@A=@AA==<=00*0;;<9><?7?BBBCC;;;BBCCBBBA>AA::6;ABABA??<@?BBB@BCCAAABC?BAAAA@=@>;@00,/::::)00/6=>?@@0>=:;99<>:>>;4949;;4;9///99)///88==6;7:::/999477798888775787=>>@@@E@888@@:>;;;A=;;;?<@;@@A;<
@ATNG8:01106:02973
GATGGTAGCGCGACGAGCGTAGACCCAGAAGATCAGGAACTCTAGAAGAATTCAGATTTTTAACACGAGAGTAAACGTAAAAAGAAGGTTTTACAAGACTCACGTTAACGATATTGCAGCAGTACGCACACAATCGAAGCGCAGTAAGGATGGCTAGTGTAACTAGCAAGAATACCACGAAAGCAAGAAAAAGAAGTACGCTATTAACTATTAACGTACCTGTCTCTTCCGAAACGAATGAGTACTATGAGAGCTCTATACTACCATCGAATGAGGTTAGTCT
+
DBBB@CBCDFBBCBCCCCCCDBBBF>BBB?BCBBBB?B?BBCBBBB<@@?B@CCC@@@@?2@>@@AAA@CCCCD>BB@@@B@0@B?B=BBC9BCB?BCCCAAB;;:<@CCBCAA>BBDGDBCAABBBDBBBB=BBBB<@@>>;>=B<B?BBB?BCBBBA?@<A>>>A@===6=@?5:;888*7981;>>>?/:@7=///==AAA;?;@ADD;?;?@CDE@CCAA@AA>A?BCC>CAA>ABBBCBBBBCBBB>@>CBBBBCAA@>9>???@;666>;>=:;:AA
@ATNG8:01066:03019
GATGGTAGCATCATGCATATCTCACCAGAAGATCAGGAACTCTAGAAGAATTCAGATTTTTAACACGAGAGTAAACGTAAGAAGAAGGTTTTACAAGACTCACGTTAACAATATTGCAGCAGTACGCACACAATCGAAGCGCAGTAAGGATGGCTAGTGTAACTAGCAAGAATACCACGAAAGCAAGAAAAAAGAAGTACGCTATTAACTATTAACGTACCTGTCTCTTCCGAAACGAATGATTACCTCTCAGACGCTCGCCTACCATCGAATGAGGTTAGTCT
+
::78;=:;?>?@@966>>;;;666<8<<=8<@@@@@?B<<;;555;7;;.34388;;=<=+:6::??:BBB?@<3;8:;055799:=8===///<8<<AB@@@?A=A=BA?BCC@CFEGDFEFCBBC@@A@A?ABBC?AAAAA:::3;=B;;7:B?=;:00+///89:6<<5:::6;;789*777/7;<<<<&7;15555;;;9=;>79<996<8;<B@@?@@@BBBB@C@CBF>CBB@BBCC@BBABBBCEB999BBBCD@BAC?CA===9///=7<9:::<@
@ATNG8:01071:03058
GATGGTAGGCACTGCGCACACATCCCAGAAGATCAGGAACTCTAGAAGAATTCAGATTTTTAACACGAGAGTAAACGTAAAAAGAAAGGTTTTACAAGACTCACGTTAACAATATTGCAGCAGTACGCACACAATCGAAGCGCAGTAAGGATGGCTAGTGTAACTAGCAAGGATACCACGAAAGCAAGAAAAAGAAGTACGCTATTAACTATTAACGTACCTGTCTCTTCCGAAACGAATGATACACACTCTCATATGACACTACCATCGAATGAGGTTAGTCT
+
@BCCABBB?A?;@@@@B;9;FGCCC>CCC@CCCFAA?A?BBCCBBC@@@=@<?@@A@ABA2B=??BCCBCBBBB;:7;;=<<(599)5.599&5@<9>699===CE@D@CC?CBC>@?CBBBBCDCBBBBA@@;@@@@=@AB@ABBB>A@B;;8;CCCCCCC@CCCAAA?B?BBBA>A??;;3777/75666(5:6<588B@@AG<?<>>>=5;5;>AAA>@@AA@@@:=:===5<9939=<<@@BBBBBBBBB>?>AAAA???@;?@?@@7;;=?:>5;?:99
@ATNG8:01081:03035
GATGGTAGTGTCAGTGCGCGTCGTCCAGAAGATCAGGAACTCTAGAAGAATTCAGATTTTTAACACGAGAGTAAACGTAAAAAGAAGGTTTTACAAGACTCACGTTAACAATATTGCAGCAGTACGCACACAATTGAAGCGCAGTAAGGATGGCTAGTGTAACTAGCAAGAATACCACGAAAGCAAGAAAAAGAAGTACGCTATTAACTATTAACGTACCTGTCTCTTCCGAAACGAATGAGTACTATAGACTATCTGAGACTACCATCGAATGAGGTTAGTCT
+
BBBB@DCCCCCC@AAAECEBBACCG@CCCADCBB9:8:<@@BBAAA?@A?A?BAA>????.>=BBBBBBBBBBB=BABDDDD5BB>B>BBB9BDJ@C@BBDECBA?B@CDADBC?AAAABCBCCCCCCCCCC?B>?@@CBB@BBBC@C?C998:CCCBAAC?CCBBBA?BA<AAA<>>999+9>>;:8888(8>:>=>>AAAAD;?;>>AB<?<?ACBB?BC@@@BB?A?BAA<A@A>ABBEFAAACCBB@AA@@BBCAAABBBB?BBBBC?AB>><>?CAAAB
@ATNG8:01083:03016
GATGGTAGCACGAGTCACTCATATCCAGAAGATCAGGAACTCTAGAAGAATTCAGATTTTTAACACGAGAGTAAACGTAAAAAGAAGGTTTTACAAGACTCACGTTAACAATATTGCAGCAGTACGCACACAATCGAAGCGCAGTAAGGATGCTAGTGTAACTAGCAAGAATACCACGAAAGCAAGAAAAAGAAGTACGCTATTAACTATTAACGTACCTGTCTCTTCCGAAACGAATGAGTACTGCGTCTCACTCTCGCCTACCATCGAATGAGGTTAGTCT
+
;?<A;>>GD?;;656=>666==@@?<>>>7;;@B9;29.5;;545505=8<8<@??=@>>,?399>=?>?;;;;3;8?@AAA0?@=@4999&5994;>>=>=<<<094;;4:?=4::A?A;:9ABBBBBBA>9<...0<.--:>:>9@:>995>>>;:;C>BAB887<:?>B@A7@BBBC;==@<??@@@.<;5;;==??AAB:>:>AAB;A<:7;;:>?@@@>@?=>6000+///(/68::;@==>BCBCCBBBBB@@??A??<?@=>@=789A;@>9:9BA
@ATNG8:01094:03034
GATGGTAGCACACGAGATTCATCGTACTCATTCGTTTCGGAAGAGACAGGTACGTTAATAGTTAATAGCGTACTTCTTTTTTCTTGCTTTTCGTGGTATTCTTGCTAGTTACACTAGCCATCCTTACTGCGCTTCGATTGTGTGCGTACTGCTGCAATATTGTTAACGTGAGTCTTGTAAAACCTTCTTTTTACGTTTACTCTCGTGTTTAAAAATCTGAATTCTTCTAGAGTTCCTGATCTTCTGGGCTGCGCTGATATGCGCTACCATCGAATGAGGTTAGTCT
+
@A:5044;;44555599;7<<<>=;:;<9;;5;<<@8;;6;1556=<<<:===50*/)////)/)/:;:;543:5333333#33,39;;;/;<==393<:771777337,3988:8<<:8@?<@<@>?96./.43539425298877788:72225/52557:4:8::;E>>>BB;??AAA5A18178:9:+:::::0768///78/55'////'////:3;5;;77@A>858;C;@@@?;;77==@6<//-97--/;::<???AAA7;;CAA<>>=@<@<??>>=
@ATNG8:01097:03040
GATGGTAGAGAGAGCTCTCTCATCGTACTCATTCGTTTCGGAAGAGACAGGTACGTTAATAGTTAATAGCGTACTTCTTTTTCTTGCTTTCGTGGTATTCTTGCTAGTTACACTAGCCATCCTTACTGCGCTTCGATTGTGTGCGTACTGCTGCAATATTGTTAGCGTGAGTCTTGTAAAACCTTCTTTTTACGTTTACTCTCGTGTTAAAAATCTGAATTCTTCTAGAGTTCCTGATCTTCTGGCGCTCTGTCACGTCTGCTACCTATCGAATGAGGTTAGTCT
+
:<>A@CCCBBB>999///<///7555555A==?CBAB=@@=@@CBBBCBB?BCCCB@B?>>??:D:CCAAACCBB?BCCDC3@=8>998(7AAA?C??<??7>>?ACC@BBBB>>;;7==><>=AAAA@>>@;A?;;7;=?<==<=ABA>><<=>:>=;6<A6676>AAAAA=<6<8888)87<7:7666)6<333)--3---966:08877'2<>AA;A;=>7=AC@;;;<@9=>>>>@777;9///7:77;===::///--66(--633339622,248=566
@ATNG8:01099:03052
GATGGTAGGAGACACGTCGCACACGTACTCATTCGTTTCGGAAGAGACAGGTACGTTAATAGTTAATAGCGTACTTCTTTTTCTTGCTTTCGTGGTATTCTTGCTAGTTACACTAGCCATCCTTACTGCGCTTCGATTGTGTGCGTACTGCTGCAATATTGTTAACGTGAGTCTTGTAAAACCTTCTTTTTACGTTTACTCTCGTGTTAAAAATCTGAATTCTTCTAGAGTTCCTGATCTTCTGGTGTCTGATCTGTATCACTACCATCGAATAGGTTAGTCT
+
45;><>DC?CCBBBBDAA@CC@@BBBBACCCC?ACDF>CB@C@@AABB@@<@B@@@?B?DBAA@E?BAAABBC>=8999:8)9A:@@AA=ABDF@CAA<?@899:AAA?BBBB???A<AAA;@;@???CA>>;>C@@<><=<A778======>;;6;=><==:>:>>A@@B====C;;;;/;;A<??DCD/@?///)/69/-,,,,--3333(3679>:>=>>9=AKH>>?<@:==;;;=8=>>:>@=;;;AB>==AABBB==>?=A@@@D<>>><?9?>:::
@ATNG8:01102:03050
GATGGTAGACACGTGTGCTCTCTCGTACTCATTCGTTTCGGAAGAGACAGGTACGTTAATAGTTAATAGCGTACTTCTTTTTCTTGCTTCGTGGTATTCTTGCTAGTTACACTAGCCATCCTTACTGCGCTTCGATTGTGTGCGTACTGCTGCAATATTGTTAACGTGAGTCTTGTAAAACCTTCTTTTTACGTTTACTCTCGTGTTAAAAATCTGAATTCTTCTAGAGTTCCTGATCTTCTGGAGATACACATGATACTCTACCATCGAATGAGGTTAGTCT
+
AA@>?>CC@A@B;;6;;;=>BBCCDC666>@G<BABH?CC@C?BB@@;:9695<<<8=2559928><AABA??8;433333$33397715778188838:*//777;8;B>9=>AA:=>>;><@@A?===?:==AA;>=BBAAA@@@@@@?<9616//)//(/6;@A?>=A<<.22>:>2@;A6::>>>/>?;;;-97<<=8::A=6<<<<+;;::;1818>;?>>>???=B=DCB=76-//>7999=?@@A=>=>@?>;;;==9=::<=9/--3-34=9--/
@ATNG8:01104:03017
GATGGTAGCACACGAGATCTCATCGTACTCATTCGTTTCGGAAGAGACAGGTACGTTAATAGTTAATAGCGTACTTCTTTTTCTTGCTTTTCGTGGTATTCTTGCTAGTTACACTAGCCATCCTTACTGCGCTTCGATTGTGTGCGTACTGCTGCAATATTGTTAACGTGAGTCTTGTAAAACCTTCTTTTTACGTTTACTCTCGTGTTAAAAATCTGAATTCTTCTAGAGTTCCTGATCTTCTGGTGAGATATGCATGATGCTACCATCGAATGAGGTTAGTCT
+
59<=9==CCBCB;;6><BBBBBB=CC;<<==B;BBB@=>>8<8;;;<===:CBBBB?C=@@:<9<6;:=<<??:@4==;>;)<=8<3333&3;;;4>>>7>B?B@@AA@<AA@@@A==:;@@<@=>>>;;:=@<@@BD<===A@@>>>>A@A===A;===;??;>=ABBB>??BD:>:=@@2@-/,/:<<=,;<===1??AA@@AA@@:>><</=:::A<A<AA<BAAA====D;@>@AAA5>;A;<<<@>>>>>A@???;;;7<<68/--94336;7=7888>?
@ATNG8:01106:03011
GATGGTAGTGATACAGATCAGACACCAGAAGATCAGGAACTCTAGAAGAATTCAGATTTTTAACACGAGAGTAAACGTAAAAAGAAGGTTTTACAAGACTCACGTTAACAATATTGCAGCAGTACGCACACAATCGAAGCGCAGTAAGGATGGCTAGTGTAACTAGCAAGAATACCACGAAAGCAAGAAAAAAGAAGTACGCTATTAACTATTAACGTACCTGTCTCTTCCGAAACGAATGAGTACTGCGTCTCACTCTCGCCTACCATCGAATGAGGTTAGTCT
+
CCCC@CCCCCBBBDCCCCCCCCCBB?@@@=@BACBB?B?AAA@?:C?BB?B?B@A@@@@@/@;@AABCCBA87717AACCCD5DJ@C?CBB8@ABACCCCCDB;;;;ACD@BCD?BABBC@A@CC:;;FBBC@CBBB@BBCDCBAA@C?C;;:;BBCBDED@???BDDACC?AAB599999,8892000000%.:6..--79:>=;@=@>;;7;>E?CBB@CCCBBBB@B?BCC<AAA=A@BAAACA@@?@@@@@@BBCBCC?BAB>BBAAB?:;;@=@@BCC@@
@ATNG8:01106:03056
GATGGTAGAGAGACTGTAGCGCACCCAGAAGATCAGGAACTCTAGAAGAATTCAGATTTTTTAACACGAGAGTAAACGTAAAAAAGAAGGTTTTACAAGACTCACGTTAACAATATTGCAGCAGTACGCACACAATCGAAGCGCAGTAAGGATGGCTAGTGTAACTAGCAAGAATACCACGAAAGCAAGAAAAAAGAAGTACGCTATTAACTATTGACGTACCTGTCTCTTCCGAAACGAATGAGTACGATGAGAGAGCTCTCTCTACCATCGAATGAGGTTAGTCT
+
--8;7;?A@945;9555999<666@7@?>:=CCBBC@C?BBA?@?C?AA<?:==<989998$73<<;B@@@CBBB8==;;;;;;#:5255<<<0<@<9?B=BDDD;;;;AEDAECC>AABBBCCCEDCCCCCBB?BCBB@BBBAAAAA=BAFBB?ACCCCCCA??@@DBB=AA;@@@3:::::,7;;8<<<<=<&:<7:///==ADD:=:=B?=5;@;;;BB?BMBAABA=>=@==6=::6:@AAABC????AAAAA998;8889885-5777;488//).32-///
@ATNG8:01113:03050
GATGTAGATACTCGCTGATACACCCAGAAGATCAGGAACTCTAGAAGAATTCAGATTTTTAACACGAGAGTAAACGTAAAAAGAAGGTTTTACAAGACTCACGTTAACAATATTGCAGCAGTACGCACACAATCGAAGCGCAGTAAGGATGGCTAGTGTAACTAGCAAGAATACCACGAAAGCAAGAAAAAGAAGTACGCTATTAACTATTAACGTACCTGTCTCTTCCGAAACGAATGAGTACGTGTGACGTACGTGAGCTACCATCGAATGAGGTTAGTCT
+
:@555<;;?ABB>;;;==;;996D7C=@;@===??7:8<9:555<8C>7=8:@=>=DDD3B>BBBB@@ACCC=888@BEED2CE?B=@@A7ABB?CCCCBBBBB?B@CC?BBC@BBBBDCCCBBBCCBBBA?BEBB?BCBBBBBB?BAC@@>ADCBBCBB?BBCBBB?AA>AAA=@?999+733877889(8=:<<==FB>?>5838>>>1838ABBB@DCCBB??:>:>>=6?@B?BBBCCCDAAAAAABBCFCBAABBBBDC@BABAB?BBBC@C<??AAA
@ATNG8:01066:03084
GATGGTAGGCGTGTGAGAGTCTGCCCAGAAGATCAGGATCTCTAGAAGAATTCAGATTTTTAACACGAGAGTAAACGTAAAAAGAAGGTTTTACAAGACTCACGTTAACAATATTGCAGCAGTACGCACACAATCGAAGCGCAGTAAGGATGGCTAGTGTAACTAGCAAGAATACCACGAAAGCAAGAAAAAGAAGTACGCTATTAACTATTAACGTACCTGTCTCTTCCGAAACGAATGAGTACGTGTGCGACGTGTCTCCTACCATCGAATGAGGTTAGTCT
+
?@CE?BBC@CBABCCDCCEAAA;;;05BC?BB;;;B=@ACBDCEDC@CD@EA@@@@@BBB2A?CCBCBBBA::959?@CCDC5@A<@5;;;.;CC@CCBCECCCD@B@BB@CCC>A@999CCCECCCCCCBC@BB@@>ABBAAB887:>D@@>ABBBBCCC?BBACCC?BB@BBB;?>>><5?==9?AAAB3BB@@877A@@@D;@;@@@@6:6:=A>?;?@@@@BB>B@CBB=CCD?BBCCBBB>?@CBBBBB@AAA>::5:::5;?===;?@8838:>AA??
@ATNG8:01068:03074
GATGGTAGCGCACACATAGATACAGTACTCATTCGTTTCGGAAGAGACAGGTACGTTAATAGTTAATAGCGTACTTCTTTTTCTTGCTTTCGTGGTATTCTTGCTAGTTACACTAGCCATCCTTACTGCGCTTCGATTGTGTGCGTACTGCTGCAATATTGTTAACGTGAGTCTCGTAAAACCTTCTTTTTACGTTTACTCTCGTGTTAAAAATCTGAATTCTTCTAGAGTTCCTGATCTTCTGGGATGTGTGCGCAGTGCCTACCATCGAATGAGGTTAGTCT
+
CCAB?B;6:DEBBBBCCCCDDCCCCBBBBD:989AAC=DC?B@BCCCCCC@CCCBC?A?BA@@;@=@BBCDCCCC>BACCD3CC@BCBB<BBBB@BBB?BE9;:BDDE@DEEBBBCC?CBB=A?DDECCCCC@CCDD?BBEAABBBD@?@CBBBB?BCD@DD?B?AABCCCCCAA@@??>0>;@9;;:;:*;DDDE=BBCCCCCDDCADDDD5CBBCC@B@CG@CBBCCCB?B@CCBBBC?B?@@8?000>AAAA@AABBLAGCC@CCBBB@CC@@>@?BCAAB
@ATNG8:01072:03062
GATGGTAGCGCATATCAGGCAGCCCAGAAGATCAGGAACTTCTAGAAGAATTCAGATTTTTAACATCGAGAGTAAACGTAAAAAGAAGGTTTTACAAGACTCACGTTAACAATATTGCAGCAGTACGCACACAATCGAAGCGCAGTAAGGATGGCTAGTGTAACTAGCAAGAATACCACGAAAGCAAGAAAAAGAAGTACGCTATTAACTATTAACGTACCTGTCTCTTCCGAAACGAATGAGTACGATGAGATCTCGTGTGCTACCATCGAATGAGGTTAGTCT
+
4:<;8:555<====<<;?:=?9;:49A>:;<<===9=?BC?9;9>B9>;<?;@?897;;;$717733;;;:::98/8733333$33,3,333&337179888;:::488;9699955528@BBCCCCCCCBBB?BACC?CCCC????;@?B;;;;CBBAAAB?AAABBB?BB?999399@@@9@==998888(7>8=:<;BBA??;?=@A@A7;6;;@@C?AABAA@A8:8:CD>CFD?:::BBBBBCBCCCCC>>>>>>::::??:?A::::;??B<?<?CA::
@ATNG8:01101:03074
GATGGTAGACATATCGTACTCTCTGTACTCATTCGTTTCGGAAGATACAGGTACGTTAATAGTTAATAGCGTACTTCTTTTTCTTGCTTTCGTTGGTATTCTTGCTAGTTACACTAGCCATCCTTACTGCGCTTCGATTGTGTGCGTACTGCTGCAATATTGTTAACGTGAGTCTTGTAAAACCTTCTTTTTACGTTTACTCTCGTGTTAAAAATCTGAATTCTTCTAGAGTTCCTGATCTTCTGGGCTGCGCTGATATGCGCTACCATCGAATGAGGTTAGTCT
+
ACBB?CCDDBCCCCCCCCCCCCCCDDDCCBBB>AA@A<A@>A@AAACBBB?CBAAA?D?AAAB>B>@@?CBBC9:235555(5<6>>991://*0:=;;=?=8=>>B@@<??AAAAAA7<;A;A;@>>>===A;AAAA7>>>>>>>>>>>>C<<<?:???;@@:>:>>>AAA>==;=>=DC6A7827<:::.:;777.668///<;9<4::::+;?@@D;@<@A=AAAAA@@;@<AA>>=>:8;;;4;//-93--/===>@@@@==:=@A@@<@A:;7;:>>;:;
@ATNG8:01104:03075
GATGGTAGCACGGAGTCACTCATATCCAGAAGATCAGGAACTCTAGAAGAATTCAGATTTTTAACACGAGAGTAAACGTAAAAAGAAGGTTTTACAAGACTCACGTTAACAATATTGCAGCAGTACGCACACAATCGAAGCGCAGTAAGGATGGCTAGTGTAACTAGCAAGAATACCACGAAAGCAAGAAAAAAGAAGTTACGCTATTAACTATTAACGTACCTGTCTCTTCCGAAACGAATGGTACGATGAGAGAGCTCTCTCTACCATCGAATAGGTTAGTCT
+
55=>999>@0//)/;:79;<<<<<<<8<;;5;<<;;;8<9656666=:==8;7555<====+504=94439<788-8<94444$45.55<::0<9949>>=99599395:>:<A@:CCCCDBBBCB999>?<A;AA?@<?>?=AA9:6;=A@?;;@@<B5446:3349;7<=8=C>588:::5:=;588=@==&--(--(-69899>773766716/225=<7<<<:::<8<7<<;4<<=8==8>=8==><?@A@@@@@00/::8=?:>97;;<@>>;@5525;@
@ATNG8:01105:03099
GATGGTAGGCGAGAGTGAGACGCAGTACTCATTCGTTTCGGAAGAGACAGGTACGTTAATAGTTAATAGGCGTACTTCTTTTTCTTGCTTTCGTGGTATTCTTGCTAGTTACACTAGCCATCCTTACTGCGCTTCGATTGTGTGCGTACTGCTGCAATATTGTTAACGTGAGTCTTGTAAAACCTTCTTTTTACGTTTACTCTCGTGTTAAAAATCTGAATTCTTCTAGAGTTCCTGATCTTCTGGTGTCGTCTATCATGTACTACCATCGAATGAGGTTAGTCT
+
:;;<<>>B?@;??<;;656=5666;;9;///<8<:>:35549=BAAAABA>AAAAA>B9@A;=7=4:::17?=9:B@BBBBB1BB?B@A@<BB@B<@AC>BB<A@BBBB?@AB?>AAA9>==;A;>>>>?>>>:@@AA;>>>;;;>>>>AAA>>>?:;<=<>?<?=A??>>@>>@9>>>=<1<37166665(6=99919=;///=88;3:999.;?@@D=D<<<:=>@@>>>:?:>>==<<7;;A<;;=??@?=>AA@@@???>>>;?A>=>7;;>>:>;??;89
@ATNG8:01108:03077
GATGGTAGCTCACGTACGTCACACGTACTCATTCGTTTCGGAAGAGACAGGTACGTTAATAGTTAATAGCGTACTTCTTTTTCTTGCTTTCGTGGTATTCTTGCTAGTTACACTAGCCATCCTTACTGCGCTTCGATTGTGTGCGTACTGCTGCAATATTGTTAACGTGAGTCTTGTAAAACCTTCTTTTTACGTTTACTCTCGTGTTAAAAATCTGAATTCTTCTAGAGTTCCTGATCTTCTGGCTCTCGTAGACAGATACTACCCATCGAATGAGGTTAGTCT
+
CCDD?BBCDCBBBBBC96:@A@@AA@@CBBBC?CAAA>AC@F@BBBBBCB?BC@@@=@=?A@?=@@BCBCBBBBB?BBBBB2@?<@AAA;AA@=;?8919A:@?><>?;>AABCCBB<>>><><AAA;;;;?<?E@@=@@@@??;;;>>@@>>>B8;9::<=8<<><<<=9;9?;=<AAA2A/8077778(8>878-6<<<>@>===;<=<<,<///=7=7==:====AAA=A;@@A@==8=;:5;==>>@@@@A@@AAAAA?888-8::;>5776706069-//
@ATNG8:01111:03090
GATGGTAGAGAGAGCTCTCTCATCGTACTCATTCGTTTCGGAAGAGACAGGTACGTTAATAGTTAATAGCGTACTTCTTTTTCTTGCTTTCGTGGTATTCTTGCTAGTTACACTAGCCATCCTTACTGCGCTTCGATTGTGTGCGTACTGCTGCAATATTGTTAACGTGAGTCTTGTAAAACCTTCTTTTTACGTTTACTCTCGTGTTAAAAATCTGAATTCTTCTAGAGTTCCTGATCTTCTGGTGTCTGATCTGTATCACTACCATCGAATGAGGTTAGTCT
+
BB:;89=BDCDCCCD:<=CCBBCCCCBCCHBB@BDCC>CE@C?AABDCDD?BBBA@>A?BBBB?B?BBBBBBBBB>AAFDD189.9=>=8?>;A<@??:>@2::?>AB>BBBBAAAA;;:;<A;=>=<:::<9<@?A:=;@@@@@@@@>>>>>=>5:;>:>=:=:===@@>><=8===CB5@:=8<====/=A===6=::::;????=@@@@,>///@9@9@@<@AAAB@@;@=@A@A@?6::@;>>>???A>>>>=@B??>AAC==><@A8677?<?=AA<<<
@ATNG8:01113:03097
GATGGTAGCGCGACGAGCGTAGACCCAGAAGATCAGGAACTCTAGAAGAATTCAGATTTTTAACACGAGAGTAAACGTAAAAAGAAGGTTTTACAAGACTCACGTTAACAATATTGCAGCAGTACGCACACAATCGAAGCGCAGTAAGTATGGCTAGTGTAACTAGCAAGAATACCACTAAAGCAAGAAAAAAGAAGTACGCTATTAACTATTAACGTACCTGTCTCTTCCGAAACGAATGAGTACGATGAGAGAGCTCTCTCTACCATCGAATGAGGTTAGTCT
+
;;:;>@;A;9;BBBCCBBCCBBBCC=BCC?CCCC998:@CCBABCC@AA>A>A@@@AAAA2A?BBBBBBBBBBB>AAABBAA0@@=BAEJD<DCDACBB@BCC;;::@CC?CCB?BBCBCCCECCCBBBCCB@A@AB@BBBBCBBB=AA@@@<@B@AABBB@BAACBA?CC?BBB=@?:::,7;<899:9::%/:78///;9=::5989;>?5;7;ABBB?BDBAAAC=A=?@B=BBB?BBBBBACBB899AAA==========>=:<AA==:<==>1818>::9
@ATNG8:01064:03115
GATGGTAGCGAGCTAGTGTGTATACCAGAAGATCAGGAACTCTAGAAGAATTCAGATTTTTAACACGAGAGTAAACGTAAAAAGAAGGTTTTACAAGACTCACGTTAACAATATTGCAGCAGTACGCACACAATCGAAGCGCAGTAAGGATGGCTAGTGTAACTAGCAAGAATACCACGAAGCAAGAAAAAGAAGTACGCTATTAACTATTAACGTACCTGTCTCTTCCGAAACGAATGAGTACTATGTAGAGCTCTATACTACCATCGAATGAGGTTAGTCT
+
;556;A?AEA@@<?;BCCGDCC:;;@CBA?B@@@BB=@?@BBCAAA=??=@<@>@;;;;;*;?BDCBABAA>@>5=?99:9:$5:5:5<::+;6515<==>@>:@;?>;;5:@@599?B:96BCC@A?999@;?A@@=???>BBBC=B<A;;8:CBBB@?@<@??ABA>AB=:::?CAAA=@9949CAAA300,0000;;????B@A<>><@<88=CC@CCCDBBB=>=<<B5000*0>>;>?>>:>??@B=@AAA<<:/0///)////:+244<59045<55
@ATNG8:01065:03144
GATGGTAGTATAGAGCTCTACATAGTACTCATTCGTTTCGGAAGAGACAGGTACGTTAATAGTTAATAGCGTACTTCTTTTTCTTGCTTTCGTGGTATTCTTGCTAGTTACACTAGCCATCCTTACTGCGCTTCGATTGTGTGCGTACTGCTGCAATATTGTTAACGTGAGTCTTGTAAAACCTTCTTTTTACGTTTACTCTCGTGTTAAAAATCTGAATTCTTCTAGAGTTCCTGATCTTCTGGCGCGTATGTATGTCGCCTACCATCGAATGAGGTTA
+
??:569<<:?@@@@>666<666?669CBCD;;:;A@C<BB?A>ABBAAAC@CC9::@B>AB??;>>BBBBBB:88133333$32+25:5-5BBE@CCD::99:9=<57.57=;====9=?@;?;===::;=?;>=;;6;=>AAA@@;;;===>>=9857/6:6=166=:666//*/7;;>.;1827799:+8<;;;59:<<::=<:<19777(7=>@>9>;??6=8==///1717=@@>?;>>>;;;;AAA=>>>>>A@@@<>>>:>:6720,,,,),,,
@ATNG8:01065:03147
GATGGTAGCTCACGTACGTCACACGTACTCATTCGTTTCGGAAGAGACAGGTACGTTAATAGTTAATAGCGTACTTCTTTTTCTTGCTTTCGTGGTATTCTTGCTAGTTACACTAGCCATCCTTACTGCGCTTCGATTGTGTGCGTACTGCTGCAATATTGTTAACGTGAGTCTTGTAAAACCTTCTTTTTACGTTTACTCTCGTGTTAAAAATCTGAATTCTTCTAGAGTTCCTGATCTTCTGGCTCTCGTAGACAGATACTACCATCGAATGAGGTTAGTCT
+
>@@=:BBDDBBBB<<=669BABBCBBBBAA;;7<CBC>CDAE@CCBBCCD?CC@A@?C?CACA?A?AABAABBBB?@????1;=:?>>?:?BAC=BAA<?>?BBBABB?BBB@BBAA<AAA:><?AA=>=>@=B???:>;A???@>>>A@@>>>A:>>>=AA<?<?@@@@AA@@<>>@@@5@8=8;;;;9):>888-8??>>>B>>><AABB/C;;;D=A=@@;@D@@?>><A<A@AAAA:>=>9>>?>==@>@>>@@>=>=<994:9:?@:>>?@<@<>>>>;
@ATNG8:01067:03150
GATGGTAGCTATACGTATATCTATGTACTCATTCGTTTCGGAAGAGACAGGTACGTTAATAGTTAATAGCGTACTTCTTTTTCTTGCTTTCGTGGTATTCTTGCTAGTTACACTAGCCATCCTTACTGCGCTTCGATTGTGTGCGTACTGCTGCAATATTGTTAACGTGAGTCTTGTAAAACCTTCTTTTTACGTTTACTCTCGTGTTAAAAATCTGAATTCTTCTAGAGTTCCTGATCTTCTGGATAGCGACGCGATATACTACCATCGAAATGAGGTTAGTCT
+
<=8:8=;;;==<<66666=<>==555546999499;;65>7=9966>@>B@BBBBC@CACBBB?B@BBBB?=8==68;887'7817873)3<<@493?9;?;>983AB?BABEFB;;8;A@=@;???;;7:>4:::A8<=>::9==:9=<<///@6//87::9><@@@AA;;;=8<<=>>/>4:48////(/:99:,//;8988=:93:<<;+<888B<A<@@=A@@@@@@=@=?><<//*/66167;?@@A;;;AA;;;??<9959/////)/;>D;>;>?===
@ATNG8:01069:03143
GATGGTAGCTATACGTATATCTATGTACTCATTCGTTTCGGAAGAGACAGGTACGTTATAGTTAATAGCGTACTTCTTTTTCTCGCTTTCGTGGTATTCTTGCTAGTTACACTAGCCATCCTTACTGCGCTTCGATTGTGTGCGTACTGCTGCAATATTGTTAACGTGAGTCTTGTAAAACCTTCTTTTTTACGTTTACTCTCGTTTTAAAAAATCTGAATTCTTCTGAGTTCCTGATCTTCTGGGTGTATCAGCGAGTATCATCGAATGAGGTTAGTCT
+
BACD@BBBBCEBBBCCCCCCDDDCCCBBBCBB?BCCD>BC?C@BBACDDD?BBBCC?AABBB?B9=BBBBB==B6ACAAA.@@CCCCC9ABCF?BBB?BC<?@ACBB?BBB@BDAA8<;@<@=@BBBB>??<AAAA:>=A=98:::???@@@AA:==>:==1808=:9:<;97258;;;.;18059>=>>'9;///)/57/..2333+5:999%..33728266166696916/553..//5555.677>>A>=;=88:=@@=>=AE;@>;;7;=BB@>>
@ATNG8:01070:03136
GATGGTAGCGCACACATAGATACAGTACTCATTCGTTTCGGAAGAGACAGGTACGTTAATAGTTAATAGCGTACTTCTTTTTCTTGCTTTCGTGGTATTCTTGCTAGTTACACTAGCCATCCTTACTGCGCTTCGATTGTGTGCGTACTGCTGCAATATTGTTAACGTGAGTCTTGTAAAACCTTCTTTTTACGTTTACTCTCGTGTTAAAAATCTGAATTCTTCTAGAGTTCCTGATCTTCTGGTATGACTAGTGTACTACTACCATCGAATGAGGTTAGTCT
+
78<=8BAB@=B@@ACCAABBBAAAA>===@;;4954<2<:2516;<<>;0+/79//)/3778C?C@CDBBBBA>@9;<:7:'00*/677.::<>:@@@9<A=@A@@@A?BAABAADCAFCB@B?BBBBCBBB?AABC@CBDFCCBBCBCCBBBDD@CBB?CC?C?AAA@@BCCD?B;;;;.;;@=@BFDD5BCCCC:;;AABB;<:;=ABBB5CBCCCBD@DC@;;;@@@B?B@BBBBBA<@@@<ACAAACCCCBJHHCCCBCHH?@@@@@<@@A@=A?BC@@@
@ATNG8:01070:03143
GATGGTAGCAGACGTGACAGAGCGCCAGAAGATCAGGAACTCTAGAAGAGTTCAGATTTTTAACACGAGAGTAAACGTAAAAAGAAGGTTTTACAAGACTCACGTTAACAATATTGCAGCAGTACGCACACAATCGAAGCGCAGTAAGGATGGCTAGTGTAACTAGCAAGAATACCACGAAAGCAAGAAAAAGAAGTACGCTATTAACTATTAACGTACCTGTCTCTTCCGAAACGAATGAGTACTGCGTCTCACTCTCGCCATCGAATGAGGTTAGTCT
+
@CAA:==ABBBDBBABBCCDBBCBC@BBB@A=@=00+0*/9;ABAC8AABC@BBBBBCCC3C@BAAAAAAAAAA<ABCCFAA000-08=>>7;0:6999@AC@AB>A>???BCC9:9BBCCBBCDBBCCCCC?BBBE?@@BC@AAB>B?B@@<@BBBCBDD@C@@ABB?BB?BBB99:BBB=BA@<@@@@@2@A>A:99BA886*-)-933)-)-5?@@<BB@@?;:4:2999,4:?8BBBCCCAAABDBBBBCBBCDC@@>@AAAC>:::@5:6:BAAA
@ATNG8:01071:03126
GATGGTAGTATATCGCTCGCTATCCAGAAGATCAGGAACTCTAGAAGAATTCAGATTTTTAACACGAGAGTAAACGTAAAAAGAAGGTTTTACAAGACTCACGTTAACAATATTGCAGCAGTACGCACACAATCGAAGCGCAGTAAGGATGGCTAGTGTAACTAGCAAGAATACCACGAAAGCAAGAAAAAGAAGTACGCTATTAACTATTAACGTACCTGTCTCTTCCGAAACGAATGAGTACACATCGTCGTGTCGTGCTACCATCGAATGAGGTTAGTCT
+
=@9579>ADBCDEDB::=BBBCCC>BAA=BBBAAA>B=AADEEFE@BB@B@BBBBCDDD3C?BBBBBCBBBAC>DCBBAAA2@B=B5<;;*:AC<@AABBBBBB@C>AF?AAB?@@CBCBCCFCCBBBBAC@CCBB>??BBAA??9@=@AA@ECCCCCCC?CBBABB?AB<999<9:9AB;998=A>DED/@@<?888>>?AA<>;>@?A3837<CAA?AAAAACA;?;?@@;@BC<>>BBBBBAAABBB>BBBABBBAAADDF?B???C?BBBC999:CAAC
@ATNG8:01072:03114
GATGGTAGTCTCAGATAGTCTCATAGTACTCAGTACGTTTCGGAAGAGACAGGTACTGTTAATAGTTAATAAGACGTACTTCTTTTTCTTGCTTTCGTGGTATTCTTGCTAGTTACACTAGCCATCCTTACTGCGCTTCGATTGTGTGCGTACTGCTGCAATATTGTTAACGTGAGTCTTGTAAAACCTTCTTTTACGTTTACTCTCGTGTTAAAAATCTGAATTCTTCTAGAGTTCCTGATCTTCTGGACGACGCGCACTGACACTACCATCGAATGAGGTTAGTCT
+
-//4.444449999=:55555:9545;=0.,,,,,,26917:7:6484=:=9688///75;8::<;(/(//(/75-//69(//;;;)78/3/::1////)///)/:)//::797;:@@@AB@;?@?9;;@@:9999@=@BCC@CCB@=>=00/007///@8==>:>B9<259?==9:99.50000+0+0*0000)0::::)69=9>>@9=9.9595$5545<7<8=C=BB@@@>B;@6:9@@?@?AAC@CB;;<:;;9>>>?BCBBCGG?ABBAB?:;;@>@=@B;;:
@ATNG8:01073:03129
GATGGTAGATACTCGCTGATACACCCAGAAGATCAGGAACTCTAGAAGAATTCAGATTTTTAACACGAGAGTAAACGTAAAAAGAAGGTTTTACAAGACTCACGTTAACAATATTGCAGCAGTACGCACACAATCGAAGCGCAGTAAGGATGGCTAGTGTAACTAGCAAGAATACCACGAAAGCAAGAAAAAGAAGTACGCTATTAACTATTAACGTACCTGTCTCTTCCGAAACGAATGAGTACGAGAGAGCACACGTGTCTAATCGAATGAGGTTAGTCT
+
A@@??CCBCBBCBCCCCCGCCCCCC>BBB=@@@;;;6;69BAABCB?BB<?;?AAABCCC3C@BBBBBBBDBBB=BBBCDGG5BB>A=AA@9AEJ@BAAACBC@@=@?BB@CBE?BACCCCCCCCCCCABBC@C@@@?A@AA@??B?BAGBA>BCCCCDDC@BBBAAA?BB@BBD>????=5>>>;>@@AA2AC?A888???:;7;<@@AA<A=>>B@@<@AAAABC=A=AAA9@BB<:::DCCCABBBBA>>>DBBBBBAA@@<@AAA<<<<?<?<AA@==
@ATNG8:01075:03118
GATGGTAGAGAGAGCTCTCTCATCGTACTCATTCGTTTCGGAAGAGACAGGTACGTTAATAGTTAATAGCGTACTTCTTTTTCTTGCTTCGTGGTATTCTTGCTAGTTACACTAGCCATCCTTACTGCGCTTCGATTGTGTGCGTACTGCTGCAATATTGTTAACGTGAGTCTTGTAAAACCTTCTTTTTACGTTTACTCTTGTGTTAAAAATCTGAATTCTTCTAGAGTTCCTGATCTTCTGGGTCTACGCTCGTCGCGCTACCATCGAATGAGGTTAGTCT
+
CBCC@CDCCBABBCCAAABBCCBBCBBCCCAA?ACCE?BB@B@CBBBBA?=AABBB?B>AAAC@C?BBBBBBBBA=@@AAB+@@<>00*/66=3?;;8;@499?>?C;@AB:78;;5;;;=A=@AAA===A<AAAA9>>>@??A==?AAA==<>8<<<;@A<A=?@<==BBBB:==>>=/>5;5;>=>=/=@;;;3;;;;?;>>?>56666*7///=7=7?@=AAA@@@A<A=D?@@@A:==?@8=>>>:::===?AA==666=7:::=D:==?B<@<@@@@@
@ATNG8:01081:03119
GATTAGTATAGAGCTCTACATAGTACTCATTCGTTTCGGAAGAGACAGGTACGTTAATAGTTAATAGCGTACTTCTTTTTCTTGCTTTCGTGGTATTCTTGCTAGTTACACTAGCCATCCTTACTGCGCTTCGATTGTGCGCGTACTGCTGCAATATTGTTAACGTGAGTCTTGTAAAACCTTCTTTTTACGTTTTACTCTCGTGTTAAAAATCTGAATTCTTCTAGAGTTCCTGATCTTCTGGATACACTCATGTGCACCTACCATCGAATGAGGTTAGTCT
+
ABB?CCAACCBBDCCCCCCCCCCCCCBBBE?B@@@<@B@C@DCBBBCC@BAAAB?C?BABB>A=?@CCBBEBB?BBBBB1BC=B>BA:ABBB>ABB>AA7:9ABBB>>=E>>>?A<AAD<@:@@@A>>;A=FD::6:>AAAAAAAA=>>===<;===<?B=B;?@@BB>>>A:==?>>2>4:488888(8=8888(6:<:979://(////$.3669)/)/9599;>;<;685:>>;;;:=@C=@@@@@;;;=======A:>>A=>:;;@;>===8<8=>>AA
@ATNG8:01083:03143
GATGGTAGAGAGAGCTCTCTCTTCGTACTCATTCGTTTCGGAAGAGACAGGTACGTTAATAGTTAATAGCGTACTTCTTTTTCTTGCTTTTCGTGGTATTCTTGCTAGTTACACTAGCCATCCTTACTGCGCTTCGATTGTGTGCGTACTGCTGCAATATTGTTAACGTGAGTCTTGTAAAACCTTCTTTTTACGTTTACTCTCGTGTTAAAAATCTGAATTCTTCTAGAGTTCCTGATCTTCTGGGCAGACTCTCACACGCCTACCATCGAATGAGGTTAGTCT
+
@A@>5::>ABBBCCC966>C=<?BCCBAAAAB=BBBE>BB@D@CCBBCBB?BDB@A>A?BBBB@B@CBBBBBBBB?@@A@A2@A;A9999&3=>??BBB?BC@BBBBBB>AABBBBA?9?=@<@=AA?A===@=DAAA;:8:>@><<====A@???;;;;=BB<?:>>ABBA???;?@ADD5B<>:::::9):A:;;3;;;;>?A====@DDD/??>>B=A<@A<??A@;;;=A=@>>>@@4::=@6>:::==>>=DDA@@@;@@@=A:;:A<AA@@<@<@@@@@
@ATNG8:01083:03152
GATGGTAGCGAGCGAGTGTGTATACCAGAAGATCAGGAACTCTAGAAGAATTCAGATTTTTAACACGAGAGTAAACGTAAAAAGAAGGTTTTACAAGACTCACGTTAACAATATTGCAGCAGTACGCACACAATCGAAGCGCAGTAAGGATGGCTAGTGTAACTAGCAAGAATACCACGAAAGCAAGAAAAAGAAGTACGCTATTAACTATTAACGTACCTGTCTCTTCCGAAACGAATGAGTACAGAGAGTACGATATGTCTACCATCGAATGAGGTTAGTCT
+
BBA>@BDCCCD;9<CDJEDCBBCAA=ABA>BBAC@@=@?ACBBBDC?BC?B@@?D@@@@@1@?CCCCDEDBBBA;@A;;;;;*;@=@5;<;&9AA=BBBBBBBBC@B?BC@CCC>AABBBCCBCCCCCCCCCADCCC?@?BBBBAA>BAEBB?BDCCBBBC?CCCAAA?BB?BBB>@?==<3===999999(9A?C9::BCDED?B?@@@@:>:=BCBB@BCCCBCC?C=ABC=CBC?AAACCAAAAAAABBBB@@@BBBBA@BB>ACAA@=@>>>;>=AB>>>
@ATNG8:01085:03137
GATGGTAGACATATCGTACTCTCTGTACTCATTCGTTTTCGGAAGAGACAGGTACGTTAATAGTTAATAGCGTACTTCTTTTTCTTGCTTTCGTTGGTATTCTTGCTAGTTACACTAGCCATCCTTACTGCGCTTCGATTGTGTGCGTACTGCTGCAATATTGTTAACGTGAGTCTTGTAAAACCTTTCTTTTTACGTTTACTCTCGTGTTAAAAATCTGAATTCTTCTAGAGTTCCTGATCTTCTGGATACACTCGATGTGCACCTACCATCGAATGAGTTAGTCTATGCACCACTTGCCCATATA
+
/;:=@B<;5:<<566>@@@C@>?=<<<::5445:4444&483854444;::6;::<A?B????C19/4?@A@A>33,33333$2727552)2<<8@9?8847?9:>@>>>7=;AAAAAA=AAA;@=:;;;;;;B=BA??388;;==;;6:<<</--70--/475374558>9585A;:>>><+:/86)6999:,67799.----993:9:19;;9(9;66549;AA=AB>>::;9=<A>:://-/==0336///663699--,22(,,,(,22230-..330559::7778;;7=882777-32442
@ATNG8:01086:03159
GATGGTAGAGTACAGTGTAGTAGACCAGAAGATCAGGAACTCTAGAAGAATTCAGATTTTTAACATCGAGAGTAAACGTAAAAAGAAGGTTTTACAAGACTCACGTTAACAATATTGCAGCAGTACGCACACAATCGAAGCGCAGTAAGGATGGCTAGTGTAACTAGCAAGAATACCACGAAAGCAAGGAAAAGAAGTACGCTATTAACTATTAACGTACCTGTCTCTTCCGAAACGAATGAGTACACATCGTCGTGTCGTGCTACCATCGAATGAGTTAGTACT
+
9:99>=;ACCA@<<==>??BBBB@@<@CB?DCB;;<7;7:@@>??B?BB?B=:9997<<>.?;??9998333=<=6:::;===+==6@?BDD:CBB?CAAABA>><<@<@D=AAA=AA??CBBBDCCCCCCBB?BDBB?BBCBB@??8@=@?A>BCBCBBBB?BBBBBB@BC?BBA=@@??<5>??;<1888)8@:@@ACBBB@?<><>?AA1838>AAB?BB@@?BB@B?BBD=CCCABBBBBBBCCCCDAAABBBCBB>??BCC?AAA9939=9975;7773;
@ATNG8:01089:03125
GATGGTAGGCACTGCGCACACATCCCAGAAGATCAGGAACTCTAGAAGAATTCAGATTTTTAACACGAGAGTAAACGTAAAAAGAAGGTTTTACAAGACTCACGTTAACAATATTGCAGCAGTACGCACACAATCGAAGCGCAGTATGGATGGCTAGTGTAACTAGCAAGAATACCACGAAAAGCAAGAAAAAAGAAGTACGCTGTTAACTATTAACGTACCTGTCTCTTCCGAAACGAATGAGTACACATCGTCGTGTCGTGCTACCATCGAATGAGGTTAGTCT
+
AA@=;>CD@D;66ACBAB;=<AA@?8CCCACBBB@A<A?BCCCBBBACC?B<::;@AAAA2B?BBCCCCCCCBB9<=;;;;;*9;497@BB:CCDACCBBCCCBB@C@CC@CCC>A@BBBCCCCCCCCCC??>?AAA?BABBAA???A?C>>>>BBBBBCD?ABABB@;?>988818/////)///)//////%-708/./;;>=<>E:>=>=:>:<====5;;@@>>><@;>>@:@A@=>>>>A@@@@>==@?===>>=?<<<<<?;==>@A<A@@@=A<=>>?@
@ATNG8:01090:03148
GATGGTAGTGTGTCTCTGAGAGTAGTACTCATTCGTTTCGGAAGAGACAGGTACGTTAATAGTTAATAGCGTACTTCTTTTTCTTGCTTTCGTGGTATTCTTGCTAGTTACACTAGCCATCCTTACTGCGCTTCGATTGTGTGCGTACTGCTGCAATATTGTTAACGTGAGTCTTGTAAAACCTTCTTTTTACGTTTACTCTCGTGTTAAAAATCTGAATTCTTCTAGAGTTCCTGATCTTCTGGGATGTGTGCGCAGTGCCTACCATCGAATGAGGTTAGTCT
+
>CDF?BB?A@;;;DCCCBBBBBBBCCCBCC::::BBD>DD?B?BBBBBCC?B@B:;7;=CA@@?A?CBBAA000@;@=@@@'//,5==>6=CBB@BCC@CC=;;BBBCACCCCBCCD@DCC@C@CCBC@@:98:CBB@CBAACBBBBBBBCBBCB@CCC?BC@C?AACCBCC@@=?;;;;.;<@>;;;;;*;ABBD=BAAABBB=;;@EFHD3CAAACAC@DD@BBC@@@F@C?CDDDBB?B000+0000@@@B@@ABBBCABCB@DCCCE?AACC@E>ACCBB
@ATNG8:01092:03158
GATGGTAGCACGACACGACGATGTGTACTCATTCGTTTCGGAAGAGACAGGTACGTTAATAGTTAATAGCGTACTTCTTTTTCTTGCTTTCGTGGTATTCTTGCTAGTTACACTAGCCATCCTTACTGCGCTTCGATTGTTTGCGTACTGCTGCAATATTGTTAACGTGAGTCTTGTAAAACCTTCTTTTTACGTTTACTCTCGTGTTAAAAATCTGAATTCTTCTAGAGTTCCTGATCTTCTGGAGATATCATCAGCGAGCTACCATCGAATGAGGTTAGTTCT
+
448:7:CCB996;?AA;;;965=@B;<<AGDCACDGG>BB@B@BCCCCCB@CBBBC@C@BBBB?C=:::AAA@<=877337$394<A@@8>000)///(3939373=?6;?@ABABD<>==8<8==>::;>B=B>>=6::9.69///<@@@AA?;7;>A:8819:>>?@A=>>@<>>@@@5@3858ABBC/FC;;;-88=::9>>::17676(5787A7;7;A=AAAA?8849:><=>8838::9;:///66::9=>;;;///55/58955.56760606--(,,
@ATNG8:01096:03137
GATGGTAGCGCATATCAGCGCAGCCCAGAAGATCAGGAACTCTAGAAGAATTCAGATTTTTAACACGAGAGTAAACGTAAAAAGAAGGTTTTACAAGACTCACGTTAACAATATTGCAGCAGTACGCACACAATCGAAGCGCAGTAAGGATGGCTAGTGTAACTAGCAAGAATACCACGAAAGCAAGAAAAAGAAGTACGCTATTAACTATTAACGTACCTGTCTCTTCCGAAACGAATGAGTACAGAGAGTACGATATGTCTACCATCGAATGAGGTTAGTCT
+
////)///0CCB:;;CBDCCCC;;;0;A@;?@>BBA8;:;CCBBBC?999:@BBCCCCCC5C?BBCCCCCDBBB>BCCBDDD1DC?A69::6;BB?CBBBDCCCC?C?BA?BBD?@?AABBCCCBBBCDDCC@CCCC@CCCCBBA@>BAECC=BCDDCCDC@BAABBB?AA>BBB:=;777)9==9999:9(9@<A9:9ECCHD?A?>BBE:=:=ACEG@CCBBBBB@D?CCC=CCC?BBBBBBBBBBBBBBCBBA@BBBBB@BB?AA@<<9:;:A<?;@@>=<
@ATNG8:01097:03142
GATGGTAGGTGCACATGAGTGTATCCAGAAGATCAGGAACTCTAGAAGAATTCAGATTTTTAACACGAGAGTAAACGTAAAAAGAAGGTTTTACAAGACTCACGTTAACAATATTGCAGCAGTACGCACACAATCGAAGCGCAGTAAGGATGGCTAGTGTAACTAGCAAGAATACCACGAAAGCAAGAAAAAGAAGTACGCTATTAACTATTAACGTACCTGTCTCTTCCGAAACGAATGAGTACGATGAGATCTCGTGTGCTACCATCGAATGAGGTTAGTCT
+
>@>;?ACD@?@@CBBBCCDDCCBBC?CCC?CCCCBB>B=AABBBBB?CC?C?CCCBBBBB5B@BBBBCGEDDDD>@@BCDDD2CB@D?DBB9DBE?C@@@CCBBB?B?CC>B@@=BBBBCBBCCCGCCCCBB@CCCC?BBBCBABB>B?CBB@ACCCCCBA>???????AB>@@@177777)9<<8<<<<<.>A?B:::CBBBA<@;@====A=ABDCDACCBBBBB?B@CCC>CDD@C@ACCBAAABBABBBC@@?@@<<<8<;5>A:::8=@::89?ABBCB
@ATNG8:01097:03151
GATGGTAGTGATACAGATCAGACACCAGAAGATCAGGAACTCTAGAAGAATTCAGATTTTTAACACGAGAGTAAACGTAAAAAGAAGGTTTTACAAGACTCACGTTAACAATATTGCAGCAGTACGCACACAATCGAAGCGCAGTAAGGATGGCTAGTGTAACTAGCAAGAATACCACGAAAGCAAGAAAAAGAAGTACGCTATTAACTATTAACGTACCTGTCTCTTCCGAAACGAATGAGTACGATGAGATCTCGTGTGCTACCATCGAATGAGGTTAGTCT
+
<<<>?BBCCBA@BCCBAA=><><<@86955;?BBCC@H@D?@?CBB=BC?B?BCCCCADF2C@CB889CBBABA9335:;;;'55.45<<<0<<=?B999CBA:;9;?BD@CBB<??95:@@@@:;9@@<@A=AA;;6;?>=??9:6;>B;;69>99:???=AABCBB@BD???;077;<;3<<<9=@@AB2AC?B@A==;;:?:?<>>>>:=:>ADFE@CB@@?=>2949@?9?AB@?>>AA?????BBCBB@?77///9::=A;A;;;;9=AAA>A:?@@::
@ATNG8:01099:03159
GATGGTTGCGCGACGAGCGTAGACCCAGAAGATCAGGAACTCTAGAAGAATTCAGATTTTTAACACGAGAGTAAACGTAAAAAGAAGGTTTTACAAGACTCACGTTAACAATATTGCAGCAGTACGCACACAATCGAAGCGCAGTAAGGATGGCTAGTGTAACTAGCAAGAATACCACGAAAGCAAGAAAAAGAAGTACGCTATTAACTATTAACGTACCTGTCTCTTCCGAAACGAATGAGTACGTGTGCGACGTGTCTCCTACCATCGAATGAGGTTAGGTCT
+
==<=8<044;5966<<<>A@@BBCC=BCCAAAA<<;49;?>?@A@B>AB?B?BBBBBBBB3B@BBBBBCAAABB=746@@@@+@A:=:>AA2ADD@ECDCB@@00,0:==6<<@8??@?ACBBBC@@ACDCB?AA@@;?BBABA??;?>@;;6;ACABCBB?CBBBBB?B?9;;;,0.;::/8.0*/8888*8;5?888==AAD391799:8=:::@BB@BA???=?9?<>>A:>?;8787??778@<>=@;885A:9>>>:<<;:>:99:=;:;=461/-(---
@ATNG8:01104:03132
GATGGTAGCAGACGTGACAGAGCGCCAGAAGATCAGGAACTCTAGAAGAATTCAGATTTTAACACGAGAGTAAACGTAAAAAGAATGGTTTTACAAGACTCACGTTAACAATATTGCAGCAGTACGCACACAATCGAAGCGCAGTAAGGATGGCTAGTGTAACTAGCAAGAATACCACGAAAGCAAGAAAAAAGAAGTTACGCTATTAACTTTTAACGTACCTGTCTCTTCCGAAACGAATGAGTTACAGAGAGTACGATATGTCTACCATCGAATGAGGTTAGTCT
+
89:;@@CAB@A@;>;;;;;>>>>GC?AAC@BB@@@C=@<:=:445:8<<9=69?<7799+78777:;;98///)0/0////$/:)//)555&5;>49;655:://)/39:3:9;5::545>99:@956@9959AABB?BBBBCCBB=A<@;;5;@@=@?@?9?@AAAC?AA>???<?<<??6988479==?=&990/.(./89:::7:25555'2395559,226699;=C:<<B9A;75/////*/7:;8==@@@???AA???@@@@;@@@@B=??>>:=;A==88
@ATNG8:01105:03118
GATGGTAGTCTCAGATAGTCTATAGTACTCATTCGTTTCGGAAGAGACAGGTACGTTAATAGTTAATAGCGTACTTCCTTTTCTTGCTTTCGTGGTATTCTTGCTAGTTACACTAGCCATCCTTACTGCGCTTCGATTGTGTGCGTACTGCTGCAATATTGTTAACGTGAGTCTTGTAAAACCTTCTTTTTACGTTTACTCTCGTGTTAAAAATCTGAATTCTTCTAGAGTTCCTGATCTTCTGGTCTACTACACTGTACTCTACCATCGAATGAGGTTAGTCT
+
BAAA@CBBBDDDABBDCCAAADFLGBBCBB@@=@BBC>CD?C@CCCCCBB?BDCCC>B?BBCD@C?CCBBBBBDD@D@CBB8BC@BBCD>BBCCACCB@CC;;;ACBC@CCDDBBBC?@AE@C@CCBBBCBC@CCCE?CAAACCCCCBBBCCAAA?BCF@CD::;;BAACBBEE@CCCDL<D?A=ABBBB5BDGGF>AACCCCBBAB@CDDE3DBBBC?B?AA?BBBBCCC@C>@@ABA@<@@B>BAAADDCCCCCDCCCBBBBB@CBBBC@:::C?C?BCA:9
@ATNG8:01105:03121
GATGGTAGACACGTGTGCTCTCTCGTACTCATTCGTTTCGGAAGAGACAGGTACGTTAATAGTTAATAGCGTACTTCTTTTTCTTGCTTTCGTGGTATTCTTGCTAGTTACACTAGCCATCCTTACTGCGCTTCGATTGTGTGCGTACTGCTGCAATATTGTTAACGTGAGTCTTGTAAAACCTTCTTTTTACGTTTACTCTCGTGTTAAAAATCTGAATTCTTCTAGAGTTCCTGATCTTCTGGACAGAGTGTGCAGATACTACCATCGAATGAGGTTAGTCT
+
ACCC@CBBCDC;;6CAAACFBBBBCBBACC;;7;A?@;AA?A?BBBBBCD@CDDBB?A?AAAA>A@CBBBB>>>B?AAAAA2AC=A???37AAA?B?;7;<*00;@>?:@B@C>=>A:=<@<@<@@@@@@>>:>DAA9==A????=>@@@D<>;A<:::=?A<A:>>@A@AA;;5:<=;<1<9=787878(/:66606///655:=<3::::)7688B=B;>>=B@AA==>:=:=AA>;:6;;=<A????;::???@>>>?@>===?===?5:::=:=<BA;;;
@ATNG8:01106:03134
GATGGTAGATATATGCACGCTCTACCAGAAGATCAGGAACTCTAGAAGAATTCAGATTTTTAACACGAGAGTAAACGTAAAAGGAAGGTTTTACAAGACTCACGTTAACAATATTGCAGCAGTACGCACACAATCGAAGCGCAGTAAGGATGGCTAGTGTAACTAGCAAGAATACCACGAAAGCAAGAAAAAGAAGTACGCTATTAACTATTAACGTACCTGTCTCTTCCGAAACGAATGAGTACTACTCTCAGAGACACACTACCATCGAATGAGGTTAGTCT
+
C@@?@CBCCCCBBBCCGCCCCDDBB@BCC?CAB;;;<@:@AA???C?BB?E?>???=;88)86@BCBBBAAAAD<BACCDC;C@B=A6;:;6;BB?BBCBBBDBB@B@BG@CCC>@@CCCDCDDCCCBBBCC@CCCC?CAAABBAA>B@CBC@BBBADCCC?CCBCAA>@B?@@A<>>99929>@;::::9(9@;=??>>>>DD5;7;;;;5;7:ACCCACDAAAA@;><?@@9?DC?AAADEBBBBBBBBBCC>>>CAA?BBBB<A=>>><?B??=??BC@@?
@ATNG8:01106:03154
GATGGTAGGACACGAGATCTCATCGTACTCATTCGTTTCGGAAGAGACAGGTACGTTAATAGTTAATAGCGTACTTCTTTTTCTTGCTTTCGTGGTATTCTTGCTAGTTACACTAGCCATCCTTACTGCGCTTCGATTGTGTGCGTACTGCTGCAATATTGTTAACGTGAGTCTTGTAAAACCTTCTTTTTACGTTTTACTCTCGTGTTAAAAATCCGAATTCTTCTAGAGTTCCTGATCTTCTGGTGAGATATGCATGATGCTACCATCGAATGAGGTTAGTCT
+
:@B>?BCC>A>@0000/<ACDGDBBBCBCCCA=B;;:6;B?CICCECCBB@CCC@?>@@CCCB@C@CCBBBCCCCDBBBBB2@@;@:::,3>=A=BCA>:729AABCE<@@BBBBCC?C??;@=AAA@?@@A=A><<688=;<<>>@@@@@:::=9=>>=AA<A;??AACAA>>5;;===/<9>988888(8>8888(7:<=@A=<::0////'/:)//066--)///.8<<37379<<79379:1:9;<7:;;;=====??AAAA===:::7///<7=7:77=9
@ATNG8:01108:03130
GATGGTAGGAGACACGTCGCACACGTACTCATTCGTTTCGGAAGAGACAGGTACGTTAATAGTTAATAGCGTACTTCTTTTTCTTGCTTTCGTGGTATTCTTGCTAGTTACACTAGCCATCCTTATTGCGCTTCGATTGTGTGCGTACTGCTGCAATATTGTTAACGTGAGTCTTGTAAAACCTTCTTTTTACGTTTACTCTCGTGTTAAAAATCTGAATTCTTCTAGAGTTCCTGATCTTCTGGTATACACACTCGCTCGCTACCATCGAATGAGGTTAGTCT
+
?A@=?BBC?BBDBCCBBBCBCCCCCBBBBBBCACBCF>CC?C@BBBBBBC?BBCBB?A?CBCC>B>BBBBBBBCC@BBA@@2??=@?BB=AAA?:<>B=BB?BBBBAA>AABA>A>=:>@@:?;<=8<<==@=AAAA=A?>===;;>@@ABA@>><>?<5<95<;??AAA=>=>:>?@@@5@;?;??@@@/@A///+////;;555818777'557583938848:??>>>3;39;;;8816;:;=>=>>?A;;;>?>>;;;??A;>>?@?<677<8<7=?>>>
@ATNG8:01108:03135
GATGGTAGCGAGCGAGTGTGTATACCAGAAGATCAGGAACTCTAGAAGAATTCAGATTTTTAACACGAGAGTAAACGTAAAAAGAAGGTTTTACAAGACTCACGTTAACAATATTGCAGCAGTACGCACACAATCGAAGCGCAGTAAGGATGGCTAGTGTAACTAGCAAGAAATACCACGAAAGCAAGAAAAAGAAGTACGCTATTAACTATTAACGTACCTGTCTCTTCCGAAACGAATGAGTACTATGTAGAGCTCTATACTAATCGAATGAGGTTAGTCT
+
//;;27///44544445=<<@C<;:=BBB?B@>944.4.44::;;@?AC48.3799;===*;499@A@6665==2<555:::$554;8<>>0<9916<B@@@@AB;@=@C?CBB<@9:89;@?@@@?@?EBC?C;:;=BBB;99BE?D>C;;4;=>=>>>D@BABB?=8777(33328///8(///0/////$/8078::9:::A;@<9::;4:/226;D:??<;:<;.4.499.4?A?AAABAAA877?;=??=<<77/99/...575606622,227:454
@ATNG8:01108:03152
GATGGTAGTATCTGCACACTCTGTCCAGAAGATCAGGAACTCTAGAAGAATTCAGATTTTTAACATCGAGAGTAAACGTAAAAAGAAGGTTTTACAAGACTCACGTTAACAATATTGCAGCAGTACGCACACAATCGAATCGCAGTAAGGATGGCTAGTGTAACTAGCAAGAATACCACGAAAGCAAGAAAAAGAAGTACGCTATTAACTATTAACGTACCTGTCTCTTCCGAAACGAATGAGTACACATCGTCGTGTCGTGCTACCATCGAATGAGGTTAGTCT
+
DBBB@BA<<:=B00/:///;;;<=@;@BB=@;>@@@<@=?CCCDBA<>?9<6<>;;:===,=6=///9//3888;(3333333$39,/(///&///(/66898756+2+22.55622228;;;>>>??@CCBB@B@@@@BCADBA;:5;=AAA>BB@A@AAC@DAAAAA?A@<A?>8<?999+777178888(7>8=><<<78;=;>8<<<<8=8=@CAA>B@;:;@?<@AFED>BBB?:::::9<?AA898@ACCCDBBB???AB?A999??999@=@<@A:::
@ATNG8:01111:03125
GATGGTAGTGTGTCTCTGAGAGTAGTACTCATTCGTTTCGGAAGAGACAGGTACGTTAATAGTTAATAGCGTACTTCTTTTTCTTGCTTTCGTGGTATTCTTGCTAGTTACACTAGCCATCCTTACTGCGCTTCGATTGTGTGCGTACTGCTGCAATATTGTTAACGTGAGTCTTGTAAAACCTTCTTTTTACGTTTACTCTCGTGTTAAAAATCTGAATTCTTCTAGAGTTCCTGATCTTCTGGTCTACTACACTGTACTCTACCATCGAATGAGGTTAGTCT
+
BCAB?CBBBCAABCBAABBBBBBBBDBBBCA@=AAAA=BB?B@CDCCCAA?BGCCC@C@CCCD?B=@GDDCBBCCA@@@@@1?C@CCCC>CC@@<ABB=BC:<;ADCCAECCDCCCD?BBC?C?CCCCAAAC?BBDD@CCCCBBBCDCCBBBBBA?A@@<@A=A>B@@@CCCDD?AADDD;D=@;;;:::*;CBCE=CFFBBBCCBC@CEGF5CCCCC@C@CC@CCDCCBB?B@CDDCBB8:9B>BCCCDCCCC@@BDCCCDDBB?BCCCC?BB??;?=BA???
@ATNG8:01067:03164
GATGGTAGACATATCGTACTCTCTGTACTCATTCGTTTCGGAAGAGACAGGTACGTTAATAGTTAATAGCGTACTTCTTTTTTCTTGCTTTCGTTGGTATTCTTGCTAGTTACACTAGCCATCCTTACTGCGCTTCGATTGTGTGCGTACTGCTGCAATATTGTTAACGTGAGTCTTGTAAAACCTTCTTTTTACGTTTACTCTCGTGTTAAAAATCTGAATTCTTCTAGAGTTCCTGATCTTCTGGGCAGACTCTCACACGCCTACCATCGAATGAGGTTAGTCT
+
AABB@CCCCCCBBBCFDCCCCCCCCCCCDBBB@BAAC<AA>A>A??;;AA=<<AAA?C>BBBB@C>AACCA@@79/333333#2609888'580(05;00,/>;6669?A<A@@@@AAA;@@A;?<?@@=>>?B=AAAA;@@B@@@A@@@@@@:::?;788<AA<@<???AAAAAA6<<ADD6A686:@ABA/AA>@>9@?>>>A@;===AAAA/A<==B<><>@<@BAA???;@=A>@@@>788>>4>///9999<AAA@@;378;69///:7<<=@<@=@=>8=
@ATNG8:01073:03178
GATTAGTATAGAGCTCTACATAGTACTCATTCGTTTCGGAAGAGACAGGTACGTTAATAGTTAGTAGCGTACTTCTTTTTCTTGCTTTCGTGGTATTCTTGCTAGTTACACTAGCCATCCTTACTGCGCTTCGATTGTGTGCGTACTGCTGCAATATTGTTAACGTGAGTCTTGTAAAACCTTCTTTTTACGTTTACTCTCGTGTTAAAAATCTGAATTCTTCTAGAGTTCCTTATCTTCTGGGGCTGCGCTGATATGCGCTACCATCGAATGAGGTTAGTCT
+
>?=6AB@@@A@CBCBBBB<ACCGCA@AE;;:;DDE>CC@D?AAACCBB?AB?@??C?AAAB?CB@=>>BBBBC>?>?>>2=?9@9892:AAB>BBB>BB;>=BB??<?AAAAAAA;<<>;A:>=>@@@@@:@AAA055A;;<>>@CBAA>>>@<<=<<AA=C9@>=>>AA@@=???@@5@8<699999+9=9990666///<76:4::::+9@@BD;A;AA<?@@?===<@<A<>>??896666-6///;7///9:<:=<<===8=>=@D<???A<@=@@???
@ATNG8:01073:03188
GATGGTAGCGAGCGAGTGTGTATACCAGAAGATCAGGAACTCTAGAAGAATTCAGATTTTTAACACGAGAGTAAACGTAAAAAGAAGGTTTTACAAGACTCACGTTAACAATATTGCAGCAGTACGCACACAATCGAAGCGCAGTAAGGATGGCTAGTGTAACTAGCAAGAATACCACGAAAGCAAGAAAAAGAAGTACGCTATTAACTATTAACGTACCTGTCTCTTCCGAAACGAATGAGTACGAGAGTCAGAGCAGAGCTACCATCGAATGAGGTTAGTCT
+
/9::7<<><;>BB;<:>>>?BA965.555.5;;:99.4.44:9;==598-7,33455555$549<<FCAA@BBB=CBA@@@@1BC>C5;<;.<AA>BBBBCBBDD@C?BC?CAB=@?BBDBBBCCDDBBBCCACC@@>@BABBBAA>B?CAA?ACCCBBBD@CCCCCB?BB?BDF>?>>?A8@9949@AAB3BB@BCBBBCCAB<=<:>>>5:3:=A@B?BDBCBBB@C@ABB<AAA=@ABBBBB>>?CCBBBBBBAAA???ACB@CCC==9/00@9=4=?A?@
@ATNG8:01076:03167
GATGGTAGCGAGCGAGTGTGTATACCAGAAGATCAGGAACTCTAGAAGAATTCAGATTTTTAACACGAGAGTAAACGTAAAAAGAAGGTTTTACAAGACTCACGTTAACAATATTGCAGCAGTACGCACACAATCGAAGCGCAGTAAGGATGGCTAGTGTAACTAGCAAGAATACCACGAAAGCAAGAAAAAGAAGTACGCTATTAACTATTAACGTACCTGTCTCTTCCGAAACGAATGAGTACTATGTAGAGCTCTATACTACATCGAATGAGGTTAGTCT
+
@@?:=A=CCCCBBBCEFCCCCCCCB?BDD@CCCC9:7;<@@DEDC?=AA?B>BBCAAAAA2B@FCCCCCCDCCC>CB@>???1@B?C6:;;7<ECACBBBCCCCC@C@BB?ABC<@?BBCCCCCCCCDCCCC@CCCC?BCBBBBBB?BACBB@BCCCCDDC@AAACCB?BB@BBB9=;777)9==9=>@@@2AB?D:99CCCCC>@?>@@@6:7:@CBC@CBAAAAA;@<@BB=BCD@@??DCCCCA@ABBC@BBAA@BBB@<<>??A::2:AAB?B@BB@@@
@ATNG8:01079:03165
GATGGTAGCACACGAGATCTCATCGTACTCATTCGTTTCGGAAGAGACAGGTACGTTAATAGTTAATAGCGTACTTCTTTTTCTTGCTTTCGTGGTATTCTTGCTAGTTACACTAGCCATCCTTACTGCGCTTCGATTGTGTGCGTACTGCTGCAATATTGTTAACGTGAGTCTTGTAAAACCTTCTTTTTACGTTTACTCTCGTGTTAAAAATCTGAATTCTTCTAGAGTTCCTGATCTTCTGGGCAGACTCTCACACGCCTACATCGGAATGAGGTTAGTTCT
+
A<@@055==BBAAAB=BCHDBB@;??;<==BC@CDCE?GE@CACCBBCDE@BAA@@=B?BBBC>C<?@@A?BA:?:9::9:(8?07:BC<AAAD?BBB?AA4:9??<B@BBBBBBA?8;;>;A:@???===D<AAAA5;:=======<<@@///=9=:>:>@:=:>AD?<67<<1///;<-9*/)/6667):=666)//8///676;/7776$255556;6=<4<@>?;;==A;>::8<<:=@AD7@:8;;<;BBBBB;;75:===---060---<6=69660:8
@ATNG8:01084:03174
GATGGTAGCAGACGTGACAGAGCGCCAGAAGATCAGGAACTCTAGAAGAATTCAGATTTTTAACACGAGAGTAAACGTAAAAAGAAGGTTTTACAAGACTCACGTTAACAATATTGCAGCAGTACGCACACAATCGAAGCGCAGTAAGGATGGCTAGTGTAACTAGCAAGAATACCACGAAAGCAAGAAAAAGAAGTACGCTATTAACTATTAACGTACCTGTCTCTTCCGAAACGAATGAGTACAGAGAGTACGATATGTCTACCATCGAATGAGGTTAGTCT
+
;=<=?B=BBDDCBBBBBBCGCCCCC@CBB?BBA>?@<@<@BBAAAC?BB?B?BBBBBBCB3B?BABAABDCBBB=?@ACEFF2CC@C=A@@7ADC?CCBBBBDDC?C@CC?CCC?AABCDDDCBBBDDBBBC?AA998:ABA@AAB@B@CBB@BCAAABBB?BBCCCC?BB>BBA;??999,9<<;99:::(9@:A888AABB@7;7===@-/-/>AA@>AC@@?BB@B?CCD>CBB?BBBBCDDAAABBB@?@CCBBBA?;;??<AB===;888@=B<A@>>>
@ATNG8:01085:03166
GATGGTAGAGTATCATGTGTATCTCCAGAAGATCAGGAACTCTAGAATAATTCAGATTTTTAACACGAGAGTAAACGTAAAAAGAAGGTTTTACAAGACTCACGTTAACAATATTGCAGCAGTACGCACACAATCGAAGCGCAGTAAGGATGGCTAGTGTAACTAGCAAGAATACCACGAAAGCAAGAAAAAAGAAGTACGCTATTAACTATTAACGTACCTGTCTCTTCCGAAACGAATGAGTACTATAGACTATCTGAGACTACCATCGAATTAGGTTAGTCT
+
/7774888ACBB@>>?A;9:CBDCC>@@A>@CCCBB?B@BBBCBBC@BB<B?A::9@@<<*:;:9995999:<<1::;<:::(9949:>==0=99.4;4448;33-3433-38;-43::<;<<;665=;;;;69:::.55:;@?DD?CACCB?BBAB@@AA<@:;994<::6600*-5---(///(//6666%6=6<;<:::;@B@B>A=AA9=15299@5;>556<<8<9??C:99:;@?>?AAAA89/99=///=7=><<<<00+/666:043394868::::
@ATNG8:01085:03182
GATGGTAGCTCACGTACGTCACACGTACTCATTCGTTTCGGAAGAGACAGGTACGTTTAATAGTTAATAGCGTACTTCTTTTTCTTGCTTTCGTGGTATTCTTGCTAGTTACACTAGCCATCCTTACTGCGCTTCGATTGTGTGCGTACTGCTGCAATATTGTTAACGTGAGTCTTGTAAAACCTTCTTTTTACGTTTACTCTCGTGTTAAAAATCTGAATTCTTCTAGAGTTCCTGATCTTCTGGGTCTCTCTCTCACGCACTACCATCGAAATGAGGTTAGTCT
+
49:;5::<>::>9959555;4;5;>:<<<=99.9=AA;@A>B;::666=>:==:8<<,925@?C?D>A?@AA00/=388888)-/(/88;2=?AB?BBB?BB?BBBA@A?BBBBBCBB<@<<9<8<?>?@A;;7;@@@:=>@@>>>???>>?;;;==ACB8;<:>=??>>>??>=7<9888)74:466767(6:9;92;>::<<=9;:08888(6:;:A:=:>>;<==///77<9=@=>>A7;;?>9?>;;;B>>>?AAAB;;;;>::::8--)-333-3-39977
@ATNG8:01086:03173
GATGGTAGACACGTGTGCTCTCTCGTACTCATTCGTTTCGGAAGAGACAGGTACGTTAATAGTTAATAGCGTACTTCTTTTTTCTTGCTTCGTGGTATTCTTGCTAGTTACATCTAGCCATCCTTACTGCGCTTCGATTGTGTGCGTACTGCTGCAATATTGTTAACGTGAGTCTTGTAAAAACCTTCTTTTTTACGTTTACTCTCGTGTTAAAAATCTTGAATTTCTTCTAGAGTCCTGATACTTTCTGGCTCTCGTAGACAGATACTACCATCGAATGAGGTTAGTCT
+
ACCC?CBDAA@;;6=<<<CBB@>9A995>@::7;CCC>BB>B>;:;BBAA>AAB??;?8;>770478;;@@79391777777%8;6;::7588;6=8878?68>=?;>5>0/.5756=<;;:495666662226:::>5>>>@>@@;;;A>===8818==:??<?=AAA;;;AA>5:78888(84<7<;<;=<'::<;;1<:<9;>=;==-5666(568/6818:37929>@>>>AA<@<;///660669496------9887999:::55059888377>A=A=A@???
@ATNG8:01088:03199
GATGGTAGCAGACGTGACAGAGCGCCAGAAGATCAGGAACTCTAGAAGAATTCAGATTTTTAACACGAGAGTAAACGTAAAAAGAAGGTTTTACAAGACTCACGTTAACAATATTGCAGCAGTACGCACACAATCGAAGCGCAGTAAGGATGGCTAGTGTAACTAGCAAGAATACCACGAAAGCAAGAAAAAGAAGTACGCTATTAACTATTAACGTACCTGTCTCTTCCGAAACGAATGAGTACTATGTAGAGCTCTATACTAATCGATTGAGGTTAGTCT
+
CDDC@CCCDDCBBBBCBBDCCCBCC@BBD?BBBA??;@>AABBCBB?BB?B??==88888(9<ACFBBBBBAA@8==;;;;;*;A=@5;;;6:BE@CAAABCCDB>@=@C?ABB?AABBBBCDCCCCCCBAA=A@::6;BABB@@@>A@CBB@BCBBAABD@BBBBBB?BB?AAA=AA9:9,9<<89999:(8>8::<>@A@@@;><>>>><>;>@DEDADBAA@@@<@=@@A;ABB?BAAABC???BBBECCA@@@>>>AA>?;>BA@A:=>A=A;@C???
@ATNG8:01089:03160
GATGGTAGCACGAGTCACTCATATCCAGAAGATCAGGAACTCTAGAAGAATTCAGATTTTTAACACGAGAGTAAACGTAAAAAGAAGGTTTTACAAGACTCACGTTAACAATATTGCAGCAGTACGCACACAATCGAAGCGCAGTAAGGATGGCTAGTGTAACTAGCAAGAATACCACGAAAGCAAGAAAAAAGAAGTACGCTATTAACTATTAACGTACCTGTCTCTTCCGAAACGAATGAGTACCTCTCAGACGCTCGTCCTACCATCGAATGAGGTTAGTCT
+
@@BB:CCCCBBCBCGBCCGGBBCBC@A@@?BAAB;<9;@CCCAA@B>BC@B?@@;;9BBB3B@DCBAAABBCCC>BBCCCBB3@@<@;@AA7BBCACICCDDCDD?B?BC?CCC?CCCBCCCCCCBCCCCBB?BCCC?BBAA???@<A=B@@>@CBBBCCC?A@@ACB??A<>>?<>>9::28==;99::::%:>9>888BCB@@<@:==BB7;8;ACCC?BBA@?BB?B?BBB>BCC?BBBBBBB@BBBBBBCAAA@@@@@9=<A<A???A;===?<?9?A999
@ATNG8:01095:03171
GATGGTAGGAGACGTCGCACAGTACTCATTCGTTTCGGAAGAGACAGGTACGTTAATAGTTAATAGTGTACTTCTTTTTCTTGCTTTCGTGGTATTCTTGCTAGTTACACTAGCCATCCTTACTGCGCTTCGATTGTGTGCGTACTGCTGCAATATTGTTAACGTGAGTCTTGTAAAACCTTCTTTTTACGTTTACTCTCGTGTTAAAAATCTGAATTCCTCTAGAGTTCCTGATCTTCTGGTGTCTGATCTGTATCACTACCATCGAATGAGGTTAGTCT
+
;<:;7;>@;???===<<<?>@JBAA@B;;:;CEF>CC@FABABEFCCACDCBB@CGCBBB?B@EDDDBAA?@;?@AAA/@@;??AB=BCCC?CCC@BB9;;BBAA?BBBBBBCD@CCD@D=@@DBBBBB>>>?@<@@AB>>>BBCABB???C?AAA@CC==:=<<?A@?>?9==>@A2=:><@<@@@,==777)------6889/7775(566883839.22@@=<==8=:;;:?==:=>B==>>:;;=@AAAAA??;<;>A=?;;;A8888A;>:?B888
@ATNG8:01096:03192
GATGGTAGGAGACACGTCGCACACGTACTCATTCGTTTCGGAAGAGACAGGTACGTTAATAGTTAATAGCGTACTTCTTTTTCTTGCTTTCGTGGTATTCTTGCTAGTTACACTAGCCATCCTTACTGCGCTTCGATTGTGTGCGTACTGCTGCAATATTGTTAACGTGAGTCTTGTAAAACCTTCTTTTTACGTTTACTCTCGTGTTAAAAATCTGAATTCTTCTAGAGTTCCTGATCTTCTGGTGTCGTCTATCATGTACTACCATCGAATGAGGTTAGTCT
+
AADE@DBB?BCCDCCCCDBCBBBCCCCCDDCD?CBBB>CC@C@BCCBCBB@BEBBB?B@BBBB@C@BBBBBBAAA>87787(9@<A?BB=BBCB@CAA=AB>A@BCCC?AACB??AA:A@A;A;???::;;;=AAAA9>>A?;;;?A??@@;;;?:>>?:>>=D=?>???A???7;;===/<8<8<=@@@/@B;;;0668///999=:>>>>/?==>@:?:;;7;AAA===<A<@@>>>A;@@D=;=>AA>:8:@>?>=>AA===7=<>>B;=<=@<@<@@B@?
@ATNG8:01097:03190
GATGGTAGTATCTGCACACTCTGTCCAGAAGATCAGGAACTCTAGAAGAATTCAGATTTTTAACACGAGAGTAAACGTAAAAAGAATGGTTTTACAAGACTCACGTTAACAATATTGCAGCAGTACGCACACAATCGAAGCGCAGTAAGGATGGCTAGTGTAACTAGCAAGAATACCACGAAAGCAAGAAAAAAGAAGTTACGCTATTAACTATTAACGATACCTGTCTCTTCCGAAAACGATGAGTACACACTCTCATATGACACTACCATCGATTGAGGTTAGTCT
+
:::<00/ADBABCB@>;<@A;@BCB?BAA=BB@@00+0;00////94:97;7:::7<<=<,;5;=;/0/688:;5;8=9==;)//,//7<<</<<<8>><;:9///)/39:6<9:255::>@==00///<7996=<<>:;;;AA@??>B>B;:49?@?<<>=8585:==<?A=AB?077;77.7771;;;;<;&73,3;.76<=@??<A5877/16176//.5055655534;2.---&--2,,,---5335222577556@@@@BAAA>AA@@@@4::@=@?BCBBB
@ATNG8:01099:03178
GATGGTAGGCGACATACATACGCGCCAGAAGTATCAGGAAACTCTAGAAGAATTCAGATTTTTAACACGAGAGTTAAACGTAAAAAGAAGGTTTTACAAGACTCTACGTTAACAATATTGCAGCAGTACGCACACAATCGAAGCGCAGTAAGGATGGCTAGTGTAACTAGCAAGAATACCACGAAAGCAAGAAAAAGAAGTACGCTATTAACTATTAACGTACCTGTCTCTTCCGAAACGAATGAGTACCTCTCAGACGCTCGTCCTACCATCGAATGAGGTTAGTCT
+
//77489;7;:;;;;;;>;;;>65577772///77/5.55)4;;9888.43-3689566?>?+>8<;;;;<<<<9==6A696GG@+>C>>:>AA9965.5//////:784;8<<8::?;>?=:?@@B@@>?@A:;6:CCA=:==<;<C@A=B=A;;5;@@@@@@E@BBCCCC?CC????=?;=?<3733,33737'3818888;<=77376:@;;7;5<;@9979@AAB@@;<;9::-:?<5::;;:98:=@ACCCC>>>@@@>?<;>A<;;<>>;??==:=<@CBBA
@ATNG8:01101:03196
GATGGTAGAGAGACTGTAGCGCACCCAGAAGATCAGGAACTCTAGAAGAATTCAGATTTTTAACACGAGAGTAAACGTAAAAAGAAGGTTTTACAAGACTCACGTTAACAATATTGCAGCAGTACGCACACAATCGAAGCGCAGTAAGGATGGCTAGTGTAACTAGCAAGAATACCACGAAAGCAAGAAAAAGAAGTACGCTATTAACTATTAACGTACCTGTCTCTTCCGAAACGAATGAGTACGAGAGTCAGAGCAGAGCTACCATCGAATGAGGTTAGTCT
+
BBA@>ACBCB@@BCCCCCCCBBBCD>BBA?CCCCCB>@<@CCBBAB@BB@B@BBBBBCCC3A=ACCCCAAAAAB;BABBCBB3BA<A5;;;.;BC?CCCGCCGCC?B?BB@CBB?ABBBCCBCDBBCCDDCC?CCCC@A@@???@A>B?BBB?CCCDCCCA?ABBBBB?BB;AAA9==9::,7<<888999(8=7>788???>?:=:=?BB7;7;?BAB?BCBBBCC?A=9995:BC>BAACCBBBBBAABBCCABBBB<<=>>><@@@>>;>AAB?B?BBAAA
@ATNG8:01104:03173
GATGGTAGCTCACGTACGTCACACGTACTCATTCGTTTCGGAAGAGACAGGTACGTTAATAGTTAATAGCGTACTTCTTTTCTTGCTTTCGTAGTATTCTTGCTAGTTACACTAGCCATCCTTACTGCGCTTCGATTGTGTGCGTACTGCTGCAATATTGTTAACGTGAGTCTTGTAAAACCTTCTTTTTACGTTTACTCTCGTGTTAAAAATCTGAATTCTTCTAGAGTTCCTGATCTTCTGGTCTACTACACTGTACTCTACCATCGAATGAGGTTAGTCT
+
888;=@CDBB=BCCCCCBCFDCCCCBCBCBAA?ACBB=CC@C@BBCEEBB@BCBAA?C?BABC?C?CBBBBBB@@=?@@@69749AAB=BBBB?@9849A499BBBB@BBBBBBB>9>@@;A:>>@<;=<@<AAAA065A@=<>>>>@@A;;;A;>>>=AA<A<???@@ABBD387AAA5@:>6<<@@@/>A9::3:<<;:;==>?<BAAA/B:;;B=B<>>:>@@@>===A;@@>>>?6::A<>>>A?@@AA===A???A;;;59///;566::8<:@@@@@
@ATNG8:01112:03195
GATGGTAGTATCTGCACACTCTGTCCAGAAGATCAGGAACTCTAGAAGAATTCAGATTTTTAACACGAGAGTAAACGTAAAAAGAAGGTTTTACAAGACTCACGTTAACAATATTGCAGCAGTACGCACACAATCGAAGCGCAGTAAGGATGGCTAGTGTAACTAGCAAGAATACCACGAAAGCAAGAAAAAAGAAGTACGCTATTAACTATTAACGTACCTGTCTCTTCCGAAACGAATGAGTACACACTCTCATATGACACTACCATCGAATGAGGTTAGTCT
+
44:<7<>CCCCBCCBBBCCDFCCBB?BCC@AA@A@A5;5;@B?@?C?CF@C?:::97BBB1B?BBBBBBBBBBC=?>AAA@@0@@<@4;;;.;A@=ABABECFCD@D@CC@BBB@BBA@ABBBCCCDDDC@@>?B@@>BBA@AA997;@BAA?ACCCCDAA?BCCBBB>@@:999;??ABB<@??;999999%0>;<///@@A=@7;7;=??1839BBBB@BBAAABB?B@BAA<AAA>ABECCAABBBBAAABB>A?AAAACCCC@AAAAF?AA:999?CAB@?
@ATNG8:01112:03198
GATGGTAGACATATCGTACTCTCTGTACTCATTCGTTTCGGAAGAGACAGGTACGTTAATAGTTAATAGCGTACTTCTTTTTCTTGCTTTCGTTGGTATTCTTGCTAGTTACACTAGCCATCCTTACTGCGCTTCGATTGTGTGCGTACTGCTGCAATATTGTTAACGTGAGTCTTGTAAAACCTTCTTTTTACGTTTACTCTCGATGTTAAAAATCTGAATTCTTACTAGAGTTCCTGATACTTCTGGATATGAGTGACTCGTGCTACCATCGAATGAGGTTAGTCT
+
@@A>8<<@@?AAA=A@>CCCCCCBB@CBBC;<;;DEE>BB?C?BA?::=<8==5478>7=;<B8B8BBA::;88;287;<<)2229556'2;:0:5://)//(.8335737;====;;5;=>:>;@??????A8;;A@7;;BBAAAA===<<///959:><??=A<@??===@==///===2=9=7?=@@@,<==@@///6678-//775<>99*9:886)*((((((((*2473:5:555559376727----65667888:999999397778288=?;>=AAA>>
@ATNG8:01115:02589
GATGGTAGTGATACAGATCAGACACCAGAAGATCAGGAACTCTAGAAGAATTCAGATTTTTAACACGAGAGTAAACGTAAAAAGAAGGTTTTACAAGACTCACGTTAACAATATTGCAGCAGTACGCACACAATCGAAGCGCAGTAAGGATGGCTAGTGTAACTAGCAAGAATACCACGAAAGCAAGAAAAAGAAGTACGCTATTAACTATTAACGTACCTGTCTCTTCCGAAACGAATGAGTACGATGAGATCTCGTGTGCTACCATCGAATGAGGTTAGTCT
+
DECC@DCCCBBBCBBCCCDCCA@AL@BCB@BBCAAB@C?CCC???F@BC@C@?@?BBBBB3B?BBCCB@ABCCC>?9;9@@@05:457@@@7ABC@CBCBEEB@@=@?BC?CDD?AACBBBBBDCCCBCBCC@CCAA?AABBABA@<B@D@@?@DCCBBBC?CBCCAA?BC?B@A=?@?@?899:9:9999(9A;@???AB@@@=B<A===<@<@DDCC@CBBBBBC?B?BCC>CCD?:::BBBAAAAABBBBBBBAA@=888==8;<=;;6;ABD?B@BCABB
@ATNG8:01118:02569
GATGGTAGGCGACATACATACGCGCCAGAAGATCAGGAACTCTAGAAGAATTCAGATTTTTAACACGAGAGTAAACGTAAAAAGAAGGTTTTACAAGACTCACGTTAACAATATTGCAGCAGTACGCACACAATCGAAGCGCAGTAAGGATGGCTAGTGTAACTAGCAAGAATACCACGAAAAGCAAGAAAAAAGAAGTTACGCTATTAACTATTAACGATACCTGTCTCTTCCGAAAACGATGAGTACAGGAGATACGATATGTCTACCATCGAATGAGGTT
+
BABC@==A9A966<<==BCB;:;CCACCC@BBCAA@=@@CBAA@>>:9:59=BB=BBDDE5C@;;9@AACDCFD>BBBBBBB0@B=A=BBB9AAE?C><<9=444.45::8>;:7:9=98>>?;;999<;@B?AA@C>AAABBBBD@F@J<;7;BBBCBCD?<;;@AA?CC@CCC2999888(87929BBBCD)BA;??9>?@BBAA>A????><@;==88880687997;3832222&222..3.--4--(-3333778889:9888605...6-2222(-(
@ATNG8:01118:02579
GATGGTAGCGCGACGAGCGTAGACCCAGAAGATCAGGAACTCTAGAAGAATTCAGATTTTTTAACACGAGAGTAAACGTAAAAAGAAGGTTTTACAAGACTACGTTAACAATATTGCAGCAGTACGCACACAATCGAAGCGCAGTAAGGATGGCTAGTGTAACTAGCAAGAATACCACGAAAGCAAGAAAAAGAAGTACGCTATTAACTATTAACGTACCTGTCTCTTCCGAAACGAATGAGTACTATGTAGAGCTCTATACTACCATCGAATGAGGTTAGTCT
+
AAAC;66;=B@@@A;66><@@@;@@8:;58=<<===<@9==C;;8=<9938:<=?779988#339:<BBBC=88D>C99:=>>,=@=A<BCC7CCCACCCBBBDC?C@;;8;BB:@@BBBBCBBDDHL???B?AACB?C@@@BA@?=?@BAB@BCDBBCBB?BBBDBE>@?<?@@;=;773,3;:59:999'/0*/:==>AABB>A>@A@<:>5??>>99@A>@AAA8=6688*6??<?@@@@?@DC@::9A@AAA@@@AA@A::5::AAC@BBBB?B?BAB@A
@ATNG8:01120:02595
GATGTAGGACGAGCGTCTGAGAGTTACTCATCTGTTTCGGAATGAGACAGGTACGTTAATAGTTAAATAGTCGTACTTCTTTTTCTTGCTTCGTGGTATTCTTGCTAGTTACACTAGCCATCCTTACTGCGCTTCGATTGTGTGCGTACTGCTGCAATATTGTTAACGTGAAGATCTTGTAAAACCTTCTTTTTACGTTTAACTCTCGTGTTAAAATCTGAATTCTTCTAGAGTTCCTGATCTTCTGGCGCGTATGTATGTCGCCTAACCATCGAATGAGGTTACGTCT
+
88,,,,*(***---/444::99//,/:77-///-55,57)/)//7779:<9;999:)/)/866)99(4333334:::588999)8958//)///5.5<;)//)//55-/)/;;///<<4999.5.5999;;;=9666;9=<=>>>;;;?654B?992444.445:598944.4;:45.45:::+:393;;===(::444)5.4455:5559.555'559994;7<>8<<<>555.4.44<<9:7::;69955555555;:5555.597;.5554459//-(,0,,,---
@ATNG8:01121:02575
GATGGTAGAGAGAGCTCTCCATCGTACTCATTCGTTTCGGAAGAGACAGGTGCGTTAATAGTTAATAGCGTACTTCTTTTTCTTGCTTTCGTGGTATTCTTCTAGTTACACTAGCCATCCTTACTGCGCTTCGATTGTGTGCGTACTGCTGCAATATTGTTAACGTGAGTCTTGTAAAACCTTCTTTTTACGTTTACTCTCGTGTTAAAAATCTGAATTCTTCTAGAGTTCCTGATCTTCTGGTGTCGTCTATCATGTACTACCATCGAATGAGGTTAGTCT
+
BDDD@ABBBBBBBCDBBBDABCCB@@@BBBA@BCCL>DD@C?CCCCDBB@BBBCCAC?BBCC?CABBAAGCB=B8>=988';;6@BCC>BBBA<???=@D@CDDBB?BBB@AABB?AAA>>=AAAA888?<@?=<5::::????@@????>>=5:;<7=A5:6;@???A@@B7;;CDD;A=A8==CCD/?@?@?9?@??@@@==<=DDDD/?<;;A<@<@B=@@@@>>>=B===>@AA<??@;>66699///99=A???@@@B=;;;>A=777=1717<=:9
@ATNG8:01123:02575
GATGGTAGTACATGATAGACGAACCAGAAGATCAGGAACTCTAGAAGAATTCAGATTTTTTAACACGAGAGTAAACGTAAAAAGAAGGTTTTACAAGACTCACGTTAACAATATTGCAGCAGTACGCACACAATCGAAGCGCAGTAAGGATGGCTAGTGTAACTAGCAAGAATACCACGAAAGCAAGAAAAAGAAGTACGCTATTAACTATTAACGTACCTGTCTCTTCCGAAACTAATGAGTACGATGAGAAGAGCTCTCTCTACCATCGAATGAGGTTAGTCT
+
;;>>9;;;;::;@A?<<44544.4.54;8=<;;<@:>:>;;?@>>8:<7:5::4444444#35:89:;;9;;;?8///////$//)4.555&5<>9<;<@?=99945954.554.5<;;<CCCCCCCDDBBB>BBBB>AA;;;@??<@>@;:29?@>??>B>AA????378499;8====<5:882:<;;@,:;500/=;:;57167;;<<27279?@@=99:99<<6=9??B8:>B8><=>??@@=:::00*/=;;88///9//.05555717999-5-58;<:
@ATNG8:01124:02597
GATGGTAGATACTCGCTGATACACCCAGAAGATCAGGAACTCTAGAAGAATTCAGATTTTTAACACGAGAGTAAACGTAAAAAGAAGGTTTTACAAGACTCACGTTAACAATATTGCAGCAGTACGCACACAATCGAAGCGCAGTAAGGATGGCTAGTGCAACTAGCAAGAATACCACGAAAGCAAGAAAAAGAAGTACGCTATTAACTATTAACGTACCTGTCTCTTCCGAAACGATGAGTACTATAGACTATCTGAACTACCATCGAATGAGGTTAGTCT
+
9::<@A?ADBCCCAABCHCBBBCCC>CCC@CCCBBA?A@CCBBAAC?CC>B>BBBBBCCC3B?BBBABCCCABA8>>@BBBB2BA>A>CCD9BBD@CAAACCC@@?@?BD?BBD@AACCCBBBCAAACCBBB@BB@@<@@@@ABBB?C@AAB?BBBBBBCC@DAABCC@BB?BBB>A899A;??@?BDCCC3997:BA@@AA@@=@@CAAA>A@CCCAA>ABBBBBC>@:@@?7=000;;@@ABD@??CBAAABBBBB@BBAA=@>>:=6::9:7<5???BA
@ATNG8:01125:02576
GATGGTAGCTATATGTATATCTATGTACTCATTCGTTTCGGAAGAGACAGGTACGTTAATAGTTAATAGCGTACTTCTTTTTCTTGCTTTCGTGGTATTCTTGCTAGTTACACTAGCCATCCTTCTGCGCTTCGATTGTGTGCGTACTGCTGCAATATTGTTAACGTGAGTCTTGTAAAACCTTCTTTTTACGTTTACTCTCGTGTTAAAAATCTGAATTCTTCTAGAGTTCCTGATCTTCTGGATAGCGACGCGATATACTACCATCGAATGAGGTTAGTCT
+
?@?<?BBB@BB@A@CCHBCBBBBDCCCBBCBB@BBAC=BB?B@BBBBBBB@CBBBB?B?BBBB?@?CBBCBBA?>:;=99=+>A??>9;18//06=00,7>:;<?@AA;??AAAA@@<@AA6959<@?@@=:=;;::==?@>>>?@@AAA?>>>::::>@@<@<>>>A???A@<@????2?8=:=@AAA/@@@AC:A???@@@>AA<AAAA/A>>=@<@=BA=CABAA??<?<???@@>9>>><>>=>>>>8:8676A;::B>>:>;::A=:;;>=B=@?@;:
@ATNG8:01127:02594
GATGGTAGAGAGACTGTAGCGCACCCAGAAGATCAGGAACTCTAGAAGAATTCAGATTTTTAACACGAGAGTAAACGTAAAAAGAAGGTTTTACAAGACTCACGTTAACAATATTGCAGCAGTACGCACACAACCGAAGCGCAGTAAGGATGGCTAGTGTAACTAGCAAGAATACCACGAAAGCAAGAAAAAGAAGTACGCTATTAACTATTAACGTACCTGTCTCTTCCGAAACGAATGAGTACAGAGAGTACGATATGTCTACCATCGAATGAGGTTAGTCT
+
44:=:?BBBCC99;CCBBCCCCCBF?DDC@BABBBB>B?A@@@?AC?CC?B@::8BBCCC3C?BAAABBBBCCC899;:99:*4@=B<DEE<BCC@CBAAABB;;6;<@C@BCC?ABCCCDCCDCCCC@@@B<?<@C?ABBCCCCC@C?CCC?BCCCAA@B?CCGB??>@C?BCC>AAABB=????BBCBB3BB?BBBBBBBAB=?<?CCC=?=?DAAA@CAABBBB@B?AAD>CCC?@@@B99:BBAAABBBCCCCBAAACCBB?B>=>=<@>;;:<:>@=>=
@ATNG8:01128:02570
GATGGTAGCAGACGTGACAGAGCGCAGAAGATCAGGAACTCTAGAAGAATTCAGATTTTTAACACGAGAGTAAACGTAAAAAGAAGGTTTTACAAGACTCACGTTAACAATATTGCAGCAGTACGCACACAATCGAAGCGCAGTAAGGATGGCTAGTGTAACTAGCAAGAATACCACGAAAGCAAGAAAAGAGAAGTACGCTATTAACTATTAACGTACCTGTCTCTTCCGAAACGAATGAGTACAGAGAGTACGATATGTCTACCATCGAATGAGGTTAGTCT
+
@BC??BBBBCCBBCCCFCFFCCBBCCDD?CAAA@@<?=@AB??@BADF?A?B@A88788.9<AAB>>?ACA@@:@>>@@@A,>A>B?CFE<BBFBCCDBCBBBB@C?CC@CCC=@@AABBBBCCCBBBCCC?BBBD?CABBCBAB?C@CCC?BBCDABBD@???BBC@BB?CBB=>>999,8=>:9999+:@AB@B@A?>>CBC@A@A@@A-0-0@@@A@BCCBBCD@C>BAB<AAD?ABB?>>BBBBCCCCACAABBBBB>>:D=AAAAC<:::<:=9=>>;;
@ATNG8:01130:02582
GATGGTATTATATCGCGTCGCTATCCAGAAGATCAGGAACTCTAGAAGATTCAGATTTTTAACACGAGAGTAAACGTAAAAAGAAGGTTTTACAAGGACTCACGTTACAATATTGCAGCAGTACGCACACATCGAAGCGCAGTAAGGATGGCTAGTGTAACTAGCAAGAATACCACGAAGCAAGAAAAAGAAGTACCGCTATTAACTATTAACGTACCTGTCTCTTCCGAAACGAATGAGTACATAGATATACCGTATAGCTACCCATCGAATGAGGTTTAGTCT
+
8///)/7:8>=>666>><;9::9//)/88(-//9//)5555597//)///288==>>>=)50544><;>:333(38><>@@+>>:=5997+777)/)/;//59//)///2///6::44555599;;777/0/779)4488888<7<055<8555<4499388<999733.3375;;;=6373633333$3949//.(---..494...939277<>>7;;<<<<<8?000;5;00*098888888773//6//(/89335662..'....338566,22'2;;66
@ATNG8:01130:02609
GATGGTAGGCGACATACATACGCGCCAGAAGATCAGGAACTCTAGAAGAATTCAGATTTTTAACACGAGAGTAAACGTAAAAAGAAGGTTTTACAAGACTCACGTTAACAATATTGCAGCAGTACGCACACAATCGAAGCGCAGTAAGGATGGCTAGTGTAACTAGCAAGAATACCACGAAAGCAAGAAAAAAGAAGTACGCTATTAACTATTAACGTACCTGTCTCTTCGAAACGAATGAGTACGATGAGAGAGCTCTCTCTACCATCGAATGAGGTTAGTCT
+
>?:?444439=>@;56;>=AB;;:>459;69;;955.5.549:::<9<>7;.3349====,=;@@>996>>>CD=BBBEFFF5BB=A5<;;.;AA>BBBBCBBBFAD@AA?ABD@CBBBBCCCCBBBBABBB?B;;;=@BBBBCBB?D<A;;9;BBBDDFL@CAAABB>AC?::9>AAADD;9999999998%9>98977A?@AB>C???@>9>297AAA>B@>@@:;5;;;;09<<8998===@BA988=>=@@@@=>?CDCAA>A@888=@@?@:=8=B<;;
@ATNG8:01134:02604
GATGGTAGCGCATATCAGCGCAGCCCAGAAGATCAGGAACTCTAGAAGAATCAGATTTTTAACACGAGAGTAAACGTAAAAAGAAGGTTTTACAAGACTCACGTTACAATATTGCAGCAGTACGCACACAATCGAAGCGCAGTAAGGATGGCTAGTGTAACTAGCAAGAATACCACGAAAAGCAGAAAAAAGAAGTACGCTATTACTATTAACGTACCTGTCTCTTCCGAAACGAATGAGTACGATGAGAGAGCTCTCTCTACCATCGAATGAGGTTAGTCT
+
:444.444444:<<<=B?=CBB?@@89=98///<<<,605>;45/<6::)0//944444$545559;;<>=?>2<=:9595'55.5.555&5994966655=;@495<75557<<<5955<<=566>66669999.55:999::5@769;=B@@B@:99:>>=>>>:>:4998-333337&37;333333#3317333<::??173772.5.55955.5999=44.4340/*///)///866;8373379;;:;::88898760//..50..265:056=>;
@ATNG8:01135:02601
GATGGTAGTGTGTCTCTGAGAGTAGTACTCATTCGTTTCGGAAGAGACAGGTACGTTAATAGTTAATAGCGTACTTCTTTTTCTTGCTTTCGTGGTATTCTTGCTAGTTACACTAGCCATCCTTACTGCGCTTCGATTGTGTGCTTACTGCTGCAATATTGTTAACGTGAGTCTTGTAAAACCTTCTTTTTACGTTTACTCTCGTGTTAAAAATCTGAATTCTTCTAGAGTTCCTGATCTTCTGGACAGAGTGTGCAGATACTACCATCGAATGAGGTTAGTCT
+
@@?<>A556==BC@@@696?>>966<BB?<<@?BBAC>AA?A?BCBCBCD@;==CD@C?BB;;29.9<<@;A;AA;@BBCB5BC?AAEF?D;;:8;6A=BC@;;;DBB?BCHCCCCD@BBBAB@DCCCBDCC?C;;;@CFJFDCF@ICCCBA@;;5;?A?CDACACBBB;:::;5;@A@A7A=B?BBBBC0BB@@@8;;;;;:;;9929:@:(;556A7<.65.599::<<8=9=>>;;;8=?><?BBBABAA@0000=<<@@@B<@=<<<*00066;9=>@@A
@ATNG8:01136:02599
GATGGTAGAGTATCATGTGTATCTCCAGAAGATCAGGAACTCTAGAAGAATTCAGATTTTTAACACGAGAGTAAACGTAAAAAGAAGGTTTTACAAGACTCACGTTAACAATATTGCAGCAGTACGCACACAATCGAAGCGCAGTAAGGATGGCTAGTGTAACTAGCAAGAATACCACGAAAGCAAGAAAAAAGAAGTACGCTATTAACTATTAACGTACCTGTCTCTTCCGAAACGAATGAGTACTGTATCTATGTGTGCGCTACCATCGAATGAGGTTAGTCT
+
;4:;9>>CBCCHDCCCCHGCBAB@A?A;;6;BAA@B?D?AACDCCCA@@>@?AA?;;;;;*;?CBCCGCC;:;B<@@ACDCC1CC@C@DDD;BBC=@ACAA@@00-08><;=@@758??B;;;BC;<;CBCC@CB@@>@BBDCCCC@C?B::8:ABCBBBA@BBBBBB@BB?BBA??@999,9>>;==>=>=&=@88977?AABB?@8==;;5;=?>CAB?CBBBB@@=A?DBB=BBB@BBB@@@CBBBAA@A@???::9?@BBBB?BBB??99;;;5;<@ACB@
@ATNG8:01142:02576
GATGGTAGAGTACAGTGTAGTAGACCAGAAGATCAGGAACCTAGAAGAATTCAGATTTTTAACACGAGAGTAAACGTAAAAAGAAGGTTTTACAAGACTCACGTTAACAATATTGCAGCAGTACGCACACAATCGAAGCGCAGTAAGGATGGCTAGTGTAACTAGCAAGAATACCACGAAAGCAAGAAAAAGAAGTACGCTATTAACTATTAACGTACCTGTCTCTTCCGAAACGAATGAGTACTGTATCTATGTGTGCGCTACCATCGAATGAGGTTAGTCT
+
BAA@?CBC?@@CBCCCCCCBBCBBB?BCC?BBCCCC@D@C@C::;@CD@C@@@::9BAB1B>AACBBBBDBBC;A?77777(9>;>=@@@2?;?:?AB@?A???;A<A?=>>>:>=AAA@@@@@@AB:;:@<???B:;;:???;;8<=AAB?B>>>>@@D;@@AACC?CC@FBB988>><3<>=7==@>>+//+/;<<AB?@@=B7:8<;8<:=?>>>===>@@@@;@8===6<@@>???A?;;???B@@@==A@@?999;;CC:>=@@@<;;;?;?8=9;::
@ATNG8:01143:02567
GATTAGTATATCGCGTCGCTATCCAGAAGATCAGGAACTCTAGAAGAATTCAGATTTTTAACACTAGAGTAAACGTAAAAAGAAGGTTTTACAAGACTCACGTTAACAATATTGCAGCAGTACGCACACAATCGAAGCGCAGTAAGGATGGCTAGTGTAACTAGCAAGAATACCACGAAAGCAAGAAAAAAGAAGTACGCTATTAACTATTAACGTACCTGTCTCTTCCGAAACGAATGAGTACACATCGTCGTGTCGTGCTACCATCGAATGAGGTTAGTCT
+
@=>9BBCBABB@AAEHEBCCBBG@EDD?AACBCC@C@BCEBBBD@CB@C?::;BBAAB2A?BBBBCDCC@?>6<?9;;;;*:C=@2;;;.;AC?DBFCCDDCC@B@CC@BBB?BAAACBCCFCBBBCCBB?BBBB@AAABCC??<@?BAA?ABC@@@CC@CCCBBB@??;?AA=AA99927;;8889999%9@@C:9:CBAAA:=:>@@A6;7;;@BC@CCBBB@?9?;?BB;BCC=??@CCCDACCCCAABBCDCCB??>BCC@CBBAB@>>>B?B?CBAA@
@ATNG8:01143:02590
GATGTAGAGTACAGTGTAGTAGACCAGAAGATCAGGAACTCTAGAAGAATTCAGATTTTTAACACGAGAGTAAACGTAAAAAGAAGGTTTTACAAGACTCACGTTAACAATATTGCAGCAGTACGCACACAATCGAAGCGCAGTAAGGATGGCTAGTGTAACTAGCAAGAATACCACGAAAGCAAGAAAAAAGAAGTACGCTATTAACTATTAACGTACCTGTCTCTTCCGAAACGAATGAGTACGTGTGACGTACGTGAGCTACCATCGAATGAGGTTAGTCT
+
9>::9:9==@99;>669<@<B;:;=@AC@BCB;;;?B@CCCBBBB?::9:@AA@A@@@@.A=ADCBBAAABCC9<=;;;;;*9A=B@CDD<CCGACCHCBBA@@;@=@@=@BB?BCCCBBBCCDBBBBBBA?B@@@?CCCBAACC>B?B;;8<CCCCBEC@CBBBBB?AA:999399999+9==;::::::%0>:=000@;??@<@=A@@B=C<??BEGABCBAACB=@=???6==@;@??ABBBBDE:9;BC??@B???9:9@@=@BABB?AAAA?B?BBCAA
@ATNG8:01151:02601
GATGGTAGATATATGCACGCTCTACCAGAAGATCAGGAACTCTAGAAGAATTCAGATTTTTAACACGAGAGTAAACGTAAAAAGAAGGTTTTACAAGACTCACGTTAACAATATTGCAGCAGTACGCACACAATCGAAGCGCAGTAAGGATGGCTAGTGTAACTAGCAAGAATACCACGAAAGCAAGAAAAAGAAGTACGCTATTAACTATTAACGTACCTGTCTCTTCCGAAACGAATGAGTACGAGAGAGCACACGTGTCTACCATCGAATGAGGTTAGTCT
+
::<>:;;?BBBBCCCCFEBB@@@BA>BCB?BBA@@@<A=BBBAA>>944036<;;@<===+=8>===B<;;899+:=@@@@?0?C@D@BCD;CBB@BCCFDBB@@=@=@A=BBB>AAAAADDCDCBBC;;;IACDCE?B<;;;;BC>B?ABB@BBCDDCCC@BAA?@??BB?:99499>>>8:::399998(3>8=777<<9=><>=D?>?=C=;;@AA>A;;;BCC=A?@FF>ECC@;;:BAAAAABCB?::9?999B@@@BAA>B;;;@<>>>B7;5;B@@@
@ATNG8:01154:02587
GATGGTAGCGCGACGAGCGTAGACCCAGAAGATCAGGAACTCTAGAAGAATTCAGATTTTTAACACGAGAGTAAACGTAAAAAGAAGGTTTTACAAGACTCACGTTAACAATATTGCAGCAGTACGCACACAATCGAAGCGCAGTAAGGATGGCTAGTGTAATTAGCAAGAATACCACGAAAGCAAGAAAAAGAAGTACGCTATTAACTATTAACGTACCTGTCTCTTCCGAAACGAATGAGTACTATGTAGAGCTCTATACTACCATCGAATGAGGTTAGTCT
+
@AAA?B<BCBBDCCBBBCICBBCCE>;;;?@CCDBB?@>@BBBBBB?BC@C??@ACCCCC2C?CBB@AACABBC=9:;BABB2BD@D@CED<BBI@BCBBBA@EE?B@BD?BBB;;;BABEDDDFCCCBBBD?A@??<@ACCCCAA>B@DDC@CCCCCCCC?C=?@DF@AA?ACC@CD??>8888?BFHGC/AA?CCDBBBBBB?B@BBBB>B>BBA??=?BBB@@B>B@BBB=BBE@BBABBBBCBCBBACBDDCBBBBBB????BBBCC@AAAB?B?BCCAA
@ATNG8:01155:02583
GATGGTAGCGCGACGAGCGTAGACCCAGAAGATCAGGAACTCTAGAAGAATTCAGATTTTTAACACGAGAGTAAACGTAAAAAGAAGGTTTTACAAGACTCACGTTAACAATATTGCAGCAGTACGCACACAATCGAAGCGCAGTAAGGATGGCTAGTGTAACTAGCAAGAATACCACGAAAGCAAGAAAAAAGAAGTACGCTATTAACTATTAACGTACCTGTCTCTTCCGAAACGAATGAGTACTATGTAGAGCTCTATACTACCATCGAATGAGGTTAGTCT
+
@CAA?ABBBCCBBBCCCEDDCBBBB>BCEACCCCBB@B@CBBBBBB@BG?B?A@ABBDDD3B?BCCBBBBCBAB<AABBLEE5CCAD=A@@7@BC@BBBBCCCDB?C@CC@CCB?AABBDCCCCEBDCCC@?;>@996;@@AAAAB@B@CBB@BCCBBBCB?BCACCC?BB@BBB=@@9::,8==999::::%:@;A:98AA?>?<?=AACC;@=ADB@@>@BAABCB?B?BAC=CCA?AACAABCBBBBBCCBBB@@@@@@>>>@<AA@><6<A??=>?DB???
@ATNG8:01155:02609
GATGGTAGGAGACACGTCGCACACGTACTCCATTCGTTTCGGAAGAGACAGGTACGTTAATAGTTAATAGCTTACTTCTTTTTCTTGCTTTCGTGGTATTCTTGCTAGTTACACTAGCCATCCTTACTGCGCTTCGATTGTGTGCATACTGCTGCAATATTGTTAACGTGAGTCTTGTAAAACCTTCTTTTTACGTTTACTCTCGTGTTAAAATCTGAATTCTTCTAGAGTTCCTGATCTTCTGGTGTCGTCTATCATGTACTACCATCGAATGAGGTTAGTCT
+
<<<>?B?E?BBBBB<<@5559555555<5515<5:595)5:7<8666=;;;:=<<99457999<8=9===BB544=6::>>>+==6;333,3;:;7;;:7==26:6>>C@C??=BBCC@AA@;?:>@@;;:AA>?989?BBBBAA@@887>;988?8937/77/3,3::778:::483333&3395::>=>+@;BBB9B::7>;;///(///(..222+2.55.55222996:689///<57694///:33-------39999//)/8666*-//7380422--
@ATNG8:01158:02571
GATGGTAGAGTATCATGTGTATCTCCAGAAGATCAGGAACTCTAGAAGAATTCAGATTTTTAACACGAGAGTAAACGTAAAAAGAAGGTTTTACAAGACTCACGTTAACAATATTGCAGCAGTACGCACACAATCGAAGCGCAGTAAGGATGGCTAGTGTAACTAGCAAGAATACCACGAAAGCAAGAAAAAGAAGTACGCTATTAACTATTAACGTACCTGTCTCTTCCGAAACGAATGAGTACTGTATCTATGTGTGCGCTACCATCGAATGAGGTTAGTCT
+
CCCD@BBBCCCCBCCBAAAABBCCD@BBD@BBCDCC@C<@@BBBBB@BD@C@DCB:9:::*;?BCCCCCCCCCF=@@:;:;:*;C@B5;;;*9CC??@@BCCCBB?B?CB>9:;?BBDCBBCDCBBBBCCCC@CCCC?BBBBBBAA?B?BCC@CDCCBCCB?BBABBB?CC???><>>887*9=<899999(7?<B788CBDCC?A;?>;;6;:=@CBB@CBBB@;:2;;;;;0;;:49>@>?ABBFDBBBBBBBBABB>>>BCD@CCBAA>ACBB?A>BB:::
@ATNG8:01161:02577
GATGGTAGTTCTGTTTACGAGAGCCAGAAGATCAGGAACTCTAGAAGAATTTCAGATTTTTAACACGAGAGTAAACGTAAAAAGAAGGTTTTACTAAGACTCACGTTAACAATATTGCAGCATGTACGCACACAATCGAAGCGCAGTAAGGATGGCTAGTGTAACTAGCAAGAATACCACGAAAGCAAGAAAAAGAAGTACGCTATTAACTATTTAAACGTACCTGTCTCTTCCGAAACGAATGAGTACCTCTCAGACGCTCGTCCTACCATCGAATCCTCTTAGTCTT
+
>DB>?BEDD?BBB@@8?@BBBBAB<@BB=@;>@?<7?5?:595<>4996;80445;=>>?+;7;<555<<<;;=13334444$44.45;<<.::37173338;;45436<<.33;6;<9973333777333756-28886347@@@>>8=7:;:<A@;:;???<@;;;CE@DC;;;B?BB@@@<?C?:??@@@,00+0009;8833174==777(3;.;777?;?<>>>>@>B>BDD<;@@>@@BAA@@8::::CAAABBA???B?BAB>BABCC?BA????;??AAB@
@ATNG8:01116:02621
GATGGTAGTAGTACACTAGTCATACCAGAAGATCAGGAACTCTAGAAGAATTCAGATTTTTAACACGAGAGTAAACGTAAAAAGAAGGTTTTACAAGACTCACTTTAACAATATTGCAGCAGTACGCACACAATCGAAGCGCAGTAAGGATGGCTAGTGTAACTAGCAAGAATACCACGAAAGCAAGAAAAAGAAGTACGCTATTAACTATTAACGTACCTGTCTCTTCCGAAACGAATGAGTACCTCTCAGACGCTCGTCCTACCATCGACGAATAGAAGTCT
+
?@@=@BBBBCBBBDCCCDCCCBBBB@CBC?CCCEBB?B@CCCCCCC@CD?C?BCC@@@@@1@?BBBBBBAAAFD>C@@@CCC5BB?C<@@A9ABDADBBBCCCCC>C?BB@DCC?@ABBBDCCCAAAADCBB>B@AA?BBBAABBB?B@BBB>B???BBBB?ACCCBB>BB>BBC@AAA@>5<::37????29918BBBBBAAA?C?A==>;A;>>;;<=><<@>=?494:;;4=AA=@@@A;::?ABABBBC???BABAB@BBB?BDBAAB@?=?BBA?BBAA
@ATNG8:01117:02639
GATGGTAGCGCACACATAGATACAGTACTCATTCGTTTTCGGAAGAGAACAGGTACGTTAATATGTTAATAGCGTAACTTCTTTTTCTTTTGCTTTCTTGGTATTCTTGCTAGTTACACTAGCCATCCTTACTGCGCTTCGATTGTGTGGCGTACTGCTGCAATATTGTTAACGTGAGTCTTGTAAAAACCTTCTTTTTTTACGTTTACTCTCGTGTTAAAAATCTGAATTCTTCTAGAGTTCCTGATCTTCTGGATAGCGACGCGATATACTACCATCGAATGAGGTTAGTCT
+
::5504<;99:;9=59555<=>>>@556<<::.4;444&498;5////)///299=@>:>89949;.5.5559<>>9>>255:::(9999+445=4<<7;7:;:2/0+///89;8==::88771777298><<8:///53336255599.5555555///;;6///7<<6<4;;9:::;<>9=ABCCC1?:>499>>>>?#>?B@A9B9:9999955.5555$59955.5.5@79999955.5.5;;<>>7;;>:?>???9:9BB>?ABBBBA;;6;A??A=A;;;@C=BBA;;
@ATNG8:01118:02621
GATGGTAGCGCGACGAGCGTAGACCCAGAAGATCAGGAACTCTAGAAGAATTCAGATTTTTAACACGAGAGTAAACGTAAAAAGAAGGTTTTACAAGACTCACGTTAACAATATTGCAGCAGTACGCACACAATCGAAGCGCAGTAAGGATGGCTAGTGTAACTAGCAAGAATACCACGAAAGCAAGAAAAAGAAGTACGCTATTAACTATTAACGTACCTGTCTCTTCCGAAACGAATGAGTACAGAGAGTACGATATGTCTACCATCGAATGAGGTTAGTCT
+
@<<=>;;A=@@@?ABAABBCD;69E>CCC@CCBBBB?B>BACCCBD@BB?B?BAAABBBB3B@CCD>??ACCCF>BA;;;;;*:B>D4;;;.::A;@BBCAA@AB=@=@E@CBB@BCCBCDBBCCCDDCBBB@CCCC?BBBBCBBB?B@BCC?BBCCDB@?>?BBCBC@CD@????AAAAA;@@@;99999(9D<A::9C?>;;5;5;>??=A<@@DGCACBBCDCB?C@CCC>CBB@??>BAAAAACCCCCCCCCCDCAAAA=>=DA@>>;>>>A<A<AAA76
@ATNG8:01119:02634
GATGGTAGTATAGAGCTCTACATAGTACTCATTCGTTTCGGAAGAGACAGGTACGTTAATAGTTAATAGCGTACTTCTTTTTCTTGCTTTCGTGGTATTCTTGCTAGTTACACTAGCCATCCTTACTGCGCTTCGATTGTGTGCGTACTGCTGCAATATTGTTAACGTGAGTCTTGTAAAACCTTCTTTTTACGTTTACTCTCGTGTTAAAAATCTGAATTCTTCTAGAGTTCCTGATCTTCTGGGCAGACTCTCACACGCCTACCATCGAATGAGGTTAGTCT
+
5<<=?BDBBBBBCBCDCBCCGCBBBB9;;CBA=A@@?:@A?C@AAABBBB@BCA?><=>?@AC?B>AABAABBBA>?=???2@@8?;>?8>??B797B?CC?A??8999>;:;????;???=A=AAA::;>A=AAAA8<<;A??@>;;;A>;;;;5::::>>5;6;??????>>7;;>DD6A;?;?ABBB/>>@@C7;;B?????>>::@@@,:///;595=A=BDDCAAA<A<>>@?@?<=<=A9A>=>>>>>>AAB@@@:=>@<@@@>>8<=>>:>=@@??A
@ATNG8:01121:02659
GATGGTAGCTCACGTACGTCACACGTACTCATTCGTTTCGGAAGAGACAGGTACGTTAATAGTTAATAGCGTACTTCTTTTTCTTGCTTTCGTGGTATTCTTGCTAGTTACACTAGCCATCCTTACTGCGCTTCGATTGTGTGCGTACTGCTGCAATATTGTTAACGTGAGTCTTGTAAAACCTTCTTTTTACGTTTACTCTCGTGTTAAAAATCTGAATTCTTCTAGAGTTCCTGATCTTCTGGACGACGCGCATGACACTACCATCGAATGAGGTTAGTCT
+
555>:=BBBCAB;96665;@<@?@CBBCBA@A=A;;<0;B=B?CDCCCDD?DEEBB@B@BCCC@D@???AAABBB?BBBAA2@@9=:99+7=??4:8A=AB?BAAAA@=AA???BBA:=>?<?:>>=;;;=B>AAAA:==?>888;;;=>@=>=@<;;;8=?1918;;AAAA@@;>====/=:?<??DDD.==AAA7;;>=<=;;;>>DDDD/A>>>>;><>>;>BCBBBB;?;?@AA::7:>=8<?:::=<A;::??==<<=>8=<A<=:>9999@7///@@
@ATNG8:01123:02633
GATGGTAGTGTGTCTCTGAGAGTAGTACTCATTCGTTTCGGAAGAGACAGGTACGTTAATAGTTAATAGCGTACTTCTTTTTCTTGCTTTCGTGGTATTCTTGCTAGTTACACTAGCCATCCTTACTGCGCTTCGATTGTGTGCGTACTGCTGCAATATTGTTAACGTGAGTCTTGTAAAACCTTCTTTTTACGTTTACTCTCGTGTTAAAAATCTGAATTCTTCTAGAGTTCCTGATCTTCTGGATAGCGACGCGATATACTACCATCGAATGAGGTTAGTCT
+
ACCC?BBDCCCCCCBBBBABCBBBBCDCCCBB?BBDD>CC?C?CBBCCBB?BCCCD@C@CCCB?BACCCBC@CEB<99999*:A>AABB;AB;;8;BB=BC>:9;CDD@CCCJCCCC@CCC?C?CCCCBCBB?CCBB?CCCCBBBCCBBBCBBCB@CBB?BC@C?BBBBBCCCE?BBCCC;A;@=:::::*;ACCF=BBCBBBCCCC@BHHH5CBBDD@BADD@CCBCCCC@C@BBBCCC@BBCBCCBABCCCCCCCDCBBCCCB?CCCCC<?AAA?@@CEAAA
@ATNG8:01124:02623
GATGGTAGAGTATCATGTGTATCTCCAGAAGATCAGGAACTCTAGAAGAATTCAGATTTTTAACACGAGAGTAAACGTAAAAAGAAGGTTTTACAAGACTCACGTTAACAATATTGCAGCAGTACGCACACAATCGAAGCGCAGTAAGGATGGCTAGTGTAACTAGCAAGAATACCACGAAAGCAAGAAAACGAAGTACGCTATTAACTATTAACGTACCTGTCTCTTCCGAAACGAATGAGTACTACTCTCAGAGACACACTACCATCGAATGAGGTTAGTCT
+
AABB@FBBBCCCBBBAAAGDC@A@B?BCC@BABDBB?B?BBBBBBB?AB@C@BBA@@@@@0@?BCGCCCBCCFD>CBBBEED2BB@D@BBC;BBC@CBBCBBBBA?A?CD?BBB?AABCCCCCCCDDDEDDD?DCCC=BCCCCBBA@B@C@@?@CCCCBBB@BBBBBB?CC?AAB?AA8872:>?;999929AC?BAAA?>>@>:?;??@@<@<>>BCC@BDBB@CCAE@BAB=BCC?AACCCCAAAAAABBBBBBBBCC>>?BB?BCBBB??B@@=@?BBC@@
@ATNG8:01126:02623
GATGGTAGCGAGCGAGTGTGTATACCAGAAGATCAGGAACTCATAGAAGTAATACATAGATTTTTTAACACGAGAAGAAACGTAAAAAAGAAGGTTTTACAAGACTCACGTTAACAATATTGCAGCAGTACGCACACAATCGAAGCGCAGTAAGGATGGCTAGTGTAACTAGCAAGAATACCACGAAAGCAAGAAAAAGAAGTACGCTATTAACTATTAACGTACCTGTCTCTTCCGAAACGAATGAGTACATGAGATCTCGTGTGCTACCATCGAATGAGGTTAGTCT
+
888:6>:0444494999455::955.5555//////)/398/55::;-34434443333888888$828779738.3>;18333;;99$33,3,333&/683///665668,2+26.555/5558<==AABBBCBBEE?BAAA?BBBCAAAB?A?A??;?@AA999B:>=A9973:<97787;;AAA:>;;7;BCCB/99/5222577673746699.3)..=>>;AAAA@>C<@<?AA;ABD=@@CBBAAA?@?A::9B@??@>8888;*////>4//38171577//
@ATNG8:01133:02636
GATGGTAGCAGACGTGACAGAGCGCCAGAAGATCAGGAACTCTAGAAGAATTCAGATTTTTTAACACGAGAGTAAACGTAAAAAGAAGGTTTTACATGACTCACGTTAACAATATTGCAGCAGTACGCACACAATCGAAGCGCAGTAAGGATGGCTAGTGTAACTAGCAAGAATACCACGAAAGCAAGAAAAAAGAAGTACGCTATTAACTATTAACGTACCTGTCTCTTCCGAAACGATGAGTACAGAGATACGATATGTCTACCATCGAATGAGGTTAGTCT
+
8::;@CB@AABB@;:6@BAAACGDC@CCC@BBAAAA<@=@@@@CCD?AA?C@CA?998988%:9=AABBBAA>>?8>>@>>??+<<;?<?@?2C>>@A>666>=@@<A<@@?@CC@CCBBBAAABC@@@BCBB?CBDE>A@BBAA?C?E?C??=@ABBB????BBBBBC?BB>AAB?AA9992:>?;>>===?&:@:8888AA?@?=D;@?@@=B=A@CCC@CCCBBBB>A?@@C?C@@?BEBBABCCBBBBBCCBBBBAACCCA;>>>>@=@@==9>=AA>==
@ATNG8:01137:02649
GATGGTAGAGAGACTGTAGCGCACCCAGAAGATCAGGAACTCTAAGAAGAATTCAGATTTTTAACACGAGAGTAAACGTAAAAAGAAGGTTTTACAAGACTCACGTTTAACAATATTGCAGCAGTACGCACACAATCGAAGCGCAGTAAGGATGGCTAGTGTAACTAGCAAGAATACCACGAAAGCAAGAAAAAAGAAGTTACGCTATTAACTATTAACGTACCTGTCTCTTCCGAAACGAATGATTACGATGAGATCTCGTGTGCTACCATCGAATGAGGTTAGTCT
+
CBAB@CCDBA666=569@A?;;5;?6<BB@@A@B@@;@:000/0)/:6;;8;6553;>@@@(:39:900/<88>:3=;;4444$5D:@<??>1;;;7;>>>=@>;;;0;>BB>BAA=@@B?A@@>>?000?===<BBBC>@@ACCBBB>C?C;<7;AAACAAA>:::@??;?B?DDC=@?987)333/7?CCCC)BB=AA7:9A???@=A=A???<?=@@BBC?B@@@AAA?B>BBC=@??=?@BC?BBBBAA???ABBBABBA??;>>;>B>>>7;:DC=B=BCA::
@ATNG8:01140:02635
GATGGTAGGCACTGCGCACACATCCCAGAAGCATCAGGAACTCTAGAAGAATTCAGATTTTTAACACGAGAGTAAACGTAAAAAGAAGGTTTTACAAGACTCACGTTAACAATATTGCAGCAGTACGCACACAATCGAAGCGCAGTAAGGATGGCTAGTGTAACTAGCAAGAATACCACGAAAGCAAGAAAAAGAAGTACGCTATTAACTATTAACGTACCTGTCTCTTCCGAAACGAATGAGTACACATCGTCGTGTCGTGCTACCATCGAATGAGGTTAGTCT
+
//::6//584449544555555555)/;;;0//775915.5;<<<<=<49098=<<94949$349<<BBBBA?@A997;9999'45.58=@@169B?BBBBBBBAA5;5;<<@AA>?@?BBBCBCDCCC@@@@>BABB?@@@AACAA=A?A@@=@BCAAA@@<?DB:::6::;9::;?>9:9,:9:39:999(7>8=<>>@<<9:59599:?;?7;;BBB@CC@@>00,07;@A<AAC<D???@@@@@@997AAA?@@AA999@CB:?;;=;7000@<@<??>BB
@ATNG8:01142:02633
GATGGTAGTACATGATAGACGACACCAGAAGATCAGGAACTCTAGAAGAATTCAGATTTTTAACACGAGAGTAAACGTAAAAAGAAGGTTTTACAAGACTCACGTTAACAATATTGCAGCAGTACGCACACAATCGAAGCGCAGTAAGGATGGCTAGTGTAACTATCAAGAATACCACGAAAGCAAGAAAAAGAAGTACGCTATTAACTATTAACGTACCTGTCTCTTCCGAAACGAATGAGTACTGCGTCTCACTCTCGCCTACCATCGAATGAGGTTAGTCT
+
;;;<?CBBBCBBBBBBBCCCDBCBC?BBB?AA=<<<5;7;<<<>>>9@@5:58=9;<<<=+@?BBDCCGHCDCE>CDCDDCC0AA5;5;;;.<AA=BAAABCC;;;;?BB@BCB?BBCBCCCCCBBBBCBBBDJCBB@BBCCDCBB?B@BAA?ACCDDBAA@DCCC??<@B>??B?AB:::,7<<877778(3<87773@?@AB@E?BBBB@@<@ACCC?CCBBBBB>A@BBB>@AA@CCLDBBBBBBBCAABCDDCCBBB@CCC?CBBBB@BBBB>B?BCCBB
@ATNG8:01147:02640
GATGGTAGCGCATATCAGCGCAGCCCAGAAGATCAGGAACTCTAGAAGAATTCAGATTTTTAACACGAGAGTAAACGTAAAAAGAAGGTTTTACAAGACTCACGTTAACAATATTGCAGCAGTACGCACACAATTGAAGCGCAGTAAGGATGGCTAGTGTAACTAGCTAGAATACCACGAAAGCAAGAAAAAGAAGTACGCTATTAACTATTAACGTACCTGTCTCTTCCGAAACGAATGAGTACCTCTCAGACGCTCGTCCTACCATCGAATGAGGTTAGTCT
+
CCCC@B;9:AAA:;;CCGGB@@@DF>BBB@CCCBBD@D@CCCBBBB9:<@C?B?@@CEGE0D@DCCBBBCDDJF>CB@ACCC5CD@D6;:;6;BC@CBBBDCBBB@C@??>@CC>BABACBDDBBBCCCBBB@C>BB>BBBBCCAA>AACAA?ADBBBCCC@AAACCDCBB>???9><887*9<=;===??1?C@C?@@BBACC?B?BDCB:>;;:ABB?BBBBABB?B@CBC=C@@=@@@BDCC?AAABBBAAACCCCCC?BBB>BBB>C;<>>@<@;>BBBB
@ATNG8:01147:02655
GATGGTAGTGTCAGTGCGCGTCGTCCAGAAGATCAGGAACTCTAGAAGAATTCAGATTTTTAACACGAGAGTAAACGTAATAAGAAGGTTTTACAAGACTCACGTTAACAATATTGCAGCAGTACGCACACAATCGAAGCGCAGTAAGGATGTCTAGTGTAACTAGCAAGAATACCACGAAAGCAAGAAAAAGAAGTTCGCTATTAACTATTAACGTACCTTTCTCTTCCGAAACGAATGAGTACTACTCTCAGAGACACACTAATCGAATGAGGTTAGTCT
+
@DCC@CDCA@@DGBBBCCCCCBDCC@CAA>BCA@@B>B>AACCCBE@DB?B?AAACCCCC2C?AABBBBBBBBB=99;B@CBABB@C5;;;6<BEACCBCBDD;;9;=BB?BCEECCCDDCCCCCBCBBBCC?C@AA?BBBBBB887:?B@@@CBBBCBBB?BBAAAB?BB?9999??=?@9AAA??AEKH/==:=B=A==BGGAE@ECBB?B?BBBCE@CC>CCCE@C@BBB>BBB@BBBBBBCCBB@@@BBBB@@BCBB==<>BABB?CB@@>@>BCB??
@ATNG8:01153:02655
GATGCTCACGTACGTCACACGTACTCATTCGTTTCGGAAGAGACAGGTACGTTAATAGTTAATAGCGTACTTCTTTTTCTTGCTTTCGTGGTATTCTTGCTAGTTACACTAGCCATCCTTACTGCGCTTCGATTGTGTGCGTACTGCTGCATTATTGTTAACGTGAGTCTTGTAAAACCTTCTTTTTACGTTTACTCTCGTGTTAAAAATCTGAATTCTTCTAGAGTTCCTGATCTTCTGGAGATATCATCAGCGAGCTACCATCGAATGAGGTTAGTCT
+
AA?@ABCBBBBB;9;BCBBBCCCBBB@A?ABBC;AA=A?ACCCDCC?CBCBC?B@BCBB>B?AAAABBCBA>?BCCC1A@<@BBC<CB@@<AAA=AB<>>ACCC@CCAAABBB>>>C;A;<<>>>>AA;@>@D<AAAAAAAA=>?AA:::=<:??<AA=A<>>??ABB;;6;====2=18188889(8=<=>8>===?@;;:@18888(6;<=>5868B=AAADD??;?=ACBB>>8;:A<>>>AAAAAAAA@@@A???@A;?;;;B==>=>;>>DDBA=
@ATNG8:01154:02652
GATGGTAGGACGAGCGTCTGAGAGGTACTCATTCGTTTCGGAAGAGACAGGTACGTTAATAGTTAATAGCGTACTTCTTTTTCTTGCTTTCGTGGTATTCTTGCTAGTTACACTAGCCATCCTTACTGCGCTTCGATTGTGTGCGTACTGCTGCAATATTGTTAACGTGAGTCTTGTAAAACCTTCTTTTTACGTTTACTCTCGTGTTAAAAATCTGAATTCTTCTAGAGTTCCTGATCTTCTGGGCAGACTCTCACACGCCTACCATCGAATGAGGTTAGTCT
+
<=<:7:;>>AA;69555=A@@ACD@CCCDFCE@CBBC=BB@C@CCCBBBC?BCC:99;?BCBB@B@DBBCCCC??;@@BB@2BB?AAFG@BBBB@BBC?BC?<;=CCJEEGCCCCCC?A@E?C@CCCCAA@C@CBBB?CCCBA9::CCCCCCCCDABAA>@B>A?AAAABCCBB9;;@B@3A=A=BDCDC5BCBCB9;;CBCCBBBA5;;;;*;;;AA=@=AB>AAABA;;8;?AAABBC>;;;F?EEDKCC;;;ADBCCC@CCC?A@BBB?:;;B?B?BCCCC
@ATNG8:01155:02618
GATGGTAGGCGTGTGAGAGTCTGCCCAGAAGATCAGGAACTCTAGAAGAATTCAGATTTTAACACGAGAGTAAACGTAAAAAGAAGGTTTACAAGACTCACGTTAACAATATTGTAGCAGTACGCACACAATCGAAGCGCAGTAAGGATGGCTAGTGTAACTATCAAGAATACCACGAAAGCAAGAAAAAGAAGTACGCTATTAACTATTAACGTACCTGTCTCTTCCGAAACGAATGAGTACTATGTAGGGCTCTATACTACCATCGAATGAGGTTAGTCT
+
CDCA?BBC?CBBBCCCCCCBBBBBB5ABB=BCAABCAD?CBBBBCC@??<@;???;:;;-9<@ABABBAC???8<@99999(9@;?287)3996;=8>BB>>>=A<AA<@?=066@@?<>>>>>?A>?=A;???@:888??>5506;?>C@B>>>ACDC?CAAACC>=====>;??;;;6>BB>BBBBB1BB>B@?@CAAAC>A>BBBB;=<>CAAA<A>>>@@@<@=AAA:?BB@BBB@667><;=A79959A@ABBCCAAA?CAAAC?>??@=A?@AA@?
@ATNG8:01115:02678
GATGGTAGCATCATGCATATCTCACCAGAAGATCAGGAACTCTAGAAGAATTCAGATTTTTAACACGAGAGTAAACGTAAAAAGAAGGTTTTACAAGACTCACGTTAACAATATTGCAGCAGTACGCACACAATCGAAGCGCAGTAAGGATGGCTAGTGTAACTAGCAAGAATACCACGAAGCAAGAAAAAAGAAGTACGCTATTAACTATTAAACGTACCTGTCTCTTCCAAACGAATGAGTACCTCTCACTCTCGCCTACCATCGAATGAGGTTAGTCT
+
BB@@=@=ABABBC;99>CBBBCCBB?A@><>?>?;:.45:7700/;6::6:9=???;999)?/79DA@@AA99:,3994499)4@.409>>/BBB?BBA?;@@=<:@900,0;<6==BCCBAADDCDIFCBB?B@::6;<<;CCEC@IABCC?AA;;<@BC?BAADCC?::69=<;=900)///(//////#/71333;<9>;<5:95558/66(69@@@;@:::;9949:==6977-78=<B=C7BBBCB787<<;>>?@<8=<;;<7888;6<4;:<<=
@ATNG8:01115:02684
GATGGTAGAGTATCATGTGTATCTCCAGAAGATCAGGAACTCTAGAAGAATTCAGATTTTTTAACACGAGAGTAAACGTAAAAAGAAGGTTTTACAAGACTCACGTTAACAATATTGCAGCAGTACGCACACAATCGAAGCGCAGTAAGGATGGCTAGTGTAACTAGCAAGAATACCACGAAAAGCAAGAAAAAGAAGTACGCTATTAACTATTAACGTACCTGTCTCTTCCGAAACGAATGAGTACTATAGACTATCTGAGACTACCATCGAATGAGGTTAGTCT
+
C@AC@BCC?@ADCAABCHCCCAB@@>@@C@A@@FCB?A?CBCCCBB?BC@D@DCC;;;;;;%;@CDFCIECCBBD>FCCCDDD5BB<@2999*;CC?CBAACDD999:?AA@BCH>AABBBBBBDCCC@BCDE@D@@@?CBBABBAA>BDFBB>BDDDBBBA@CCCBBB>999:AA;@@:9::+:::39?>>@2@A=@989BBCAA>>=B@@@;@=@ADAA?ABBBBBB?B?BAA<B@@=@CCBDCBAABBBBA@@BCECA@@ECBB?ADDCD@BB999:@ABC@@
@ATNG8:01115:02707
GATTAGAGTATCATGTGTATCTCCAGAAGATCAGGAACTCTAGAAGAATTCAGATTTTTAACACGAGAGTAAACGTAAAAAGAAGGTTTTACAAGACTCACGTTAACAATATTGCAGCAGTACGCACACAATCGAAGCGCAGTAAGGATGGCTAGTGTAACTAGCAAGAATACCACGAAAGCAAGAAAAAGAAGTACGCTATTAACTATTAACGTACCTGTCTCTTCCGAAACGAATGAGTACATAGATATACGTATAGCTACCATCGAATGAGGTTAGTCT
+
CBB?BCBBBCCCCBBBCCBBBBD?CCC?BBBDBB?C@CCBABCD@CC?B?BBCAAAAA2B@GDCECCCCBBB>BBCCCCC5CD@C;???9@AB@C@@ADCA989:?BF@CCC=@@BBBBCCCDCCC@@@C@DDBB?BBBBBB@A<B@C@@?@EEECBBC@CCBAAA>BB@A@?7;;777)9==;@BBBB3AB?C9::BBBB@<@=BA@@=@<@ACCCACCC@@@A=A<A?@8?AA=@@@CBCECCCCCBAACCBBBBBBBBBB>B>>>>9==<>;><@BAAA
@ATNG8:01117:02675
GATGGTAGTGTGTCTCTGAGAGTAGTACTCATTCGTTTCGGAAGAGACAGGTACGTTAATAGTTGATAGCGTACTTCTTTTTCTTGCTTTCGTGGTATTCTTGCTAGTTACACTAGCCATCCTTACTGCGCTTCGATTGTGTGCGTACTGCTGCAATATTGTTAACGTGAGTCTTGTAAAACCTTCTTTTACGTTTACTCTCGTGTTAAAAATCTGAATTCTTCTAGAGTTCCTGATCTTCTGGATAGCGACGCGATATACTACCATCGAATGAGGTTAGTCT
+
@B><@BCCCCBBCFBBACCBBCECCCCCBB@@?@CCC>CC?C?CCDCCAB?BDCCCAEACBBB@CCCB@BDCCCC=::999.9A?CCCF>DBBB@BBC@CC;;;@BCC@CCCBCBBB@DBB?A?BDDDCCCC@CCCC@CCCCCCCCCCCCCAAAC?B@@>@B?C?BBBCBCCEE?B@@@@7>;?;9999*;ABBC>CDCDDCBBCCACHED5BBBCC@CBBB?BCCCCCC@B@BBCCBB@B@B@ECBBBCCBBCAA@BBBCDDD?BCCDE?>AAA=A?CC@99
@ATNG8:01117:02679
GATGGTAGTATAGAGCTCTACATAGTACTCATTCGTTTCGGAAGAGACAGGTACGTTAATAGTTAATAGCGTACTTCTTTTTCTTGCTTTCGTGGTATTCTTGCTAGTTACACTAGCCATCCTTACTGCGCTTCGATTGTGTGCGTACTGCTGCAATATCGTTAACGTGAGTCTTGTAAAACCTTCTTTTTACGTTTACTCTCGTGTTAAAAATCTTGAATTCTTCTAGAGTTCCTGATCTTCTGGGTCTACGCTCGTCGCGCTACCATCGAATGAGGTTAGTCT
+
=@@?:><:?>A@@966666<>>;;;;>@=A?@:@A@A<;;6;@AAAACCFAAAAA@;><?BCD<?<?A><8:::=8:::::);847@BA:?A??;??A>AB<>??=;=8=867==8835@@<A=;:;===?A188>=4;:==888@@@===>9889;;;>>A1818==<==@BE=<9999+8(/(/5656)68=<=4@===>@>A??88888*7//-/=7>5AA;A???A@@<@7::@===:>AAA:A@@>>=??????>>>::;>=AA>>>:>=@@::6:;966
@ATNG8:01118:02691
GATGGTAGCACGAGTCACTCATATCCAGAAGATCAGGAACTCTAGAAGAATTCAGATTTTTAACACGAGAGTAAACGTAAAAAGAAGGTTTTACAAGACTCACGTTAACAATATTGCAGCAGTACGCACACAATCGAAGCGCAGTAAGGATGGCTAGTGTAACTAGCAAGAATACCACGAAAGCAAGAAAAAGAAGTACGCTATTAACTATTAACGTACCTGTCTCTTCCGAACGAATGAGTACCTCTCAGACGCTCGTCCTACCATCGAATGAGGTTAGTCT
+
::958<=>BBC;;;==<<<<<566<8==>255;;;;6;9>@A:;6D;>;6;6..---888+88899<===:=;?6:00////$/:272;<<0<>>:=>BCA@@00,0:>>;?AB<@@BABABBCCCHEBBBB?BCCD?BA@@?@?@9@=A@@>ACBBBCAA>AAABBB?BB?BBB;?????8===999999(9A;AACCBB?==8=:==@@<@<==BBB?BBBBCCC?B?AA=AAA=ABBBCCC?BBBBBBBABBBCBAA<@@@<@@AAA<A@::7:8=AAAA
@ATNG8:01123:02702
GATGGTAGCGAGCGAGTGTGTATACCAGAAGATCAGGAACTCTAGAAGAATTCAGATTTTTAACACGAGAGTAAACGTAAAAAGAAGGTTTTACAAGACTCACGTTTAACAATATTGCAGCAGTACGCACACAATCGAAGCGCAGTAAGGATGGCTATTGTAACTAGCAAGAATACCACGAAGCAAGAAAAAGAAGTACGCTATTAACTATTAACGTACCTGTCTCTTCCGAAACGAATGAGTACGAGAGTCAGAGCAGACACCATCGAATGAGGTTAGTCT
+
//9:7;?BAA@@BCCCGCCAAAAA;:>>>:<<<<<=5;5;<<:::C?A@>A?A@@>@@AA0@@BBBBBBAA;;;.;544444$5<7=8===0<<>:@BBAB@@;;;)4.44.4::.55;::=>>>>>:A>BAB?ABBB?BBCCCBCB>B=;<:=AB>?;@@@<@BBBCB?@@<?@A8<999399919BAAA///)////99?;<9>8;>@A?A@@>CCB=@A@@@@B?@9=<=5<00+00>>888?84778??>==BB@AB??;?A????@A::58;@;;;A
@ATNG8:01125:02687
GATGGTAGCATCATGCATATCTCACCAGAAGATCAGGAACTCTAGAAGAATTCAGATTTTTAACACGAGAGTAAACGTAAAAAAGAAGGTTTTACAAGACTCACGTTAACAATATTGCAGCAGTACGCACACAATCGAAGCGCAGTAAGGATGGCTAGCGTAACTAGCAAGAATACCACGAAAAGCAAGAAAAAAGAAGTACGCTATTAACTATTAACGTACCTGTCTCTTCCGAAACGAATGAGTACCTCTCAGACGCTCGTCCTACCATCGAATGAGGTTAGTCT
+
<<=>8;;;665==?;<<<>>696=@:<<<2549494.47455554=7994<977777>==,;17;8-.----79/7/444444#44.47===2=;;6;B999==/0)/39:6<8;6:;///;/99CAAACCCC@;;;;5;?=>999?:A=@;;6:CCCE;99?A:88887999>@:3993333&333,377888$8>87937BBBAA<A;:8:@:>988;;;4;;<<;;@9>299@:>:;69999;;;6==>AAAABBA@@C>:39:919:;;=:?==?5<6<@999
@ATNG8:01128:02685
GATGGTAGCTCGCTGATGATATCTCCAGAAGATCAGGAACTCTAGAAGAATTCAGATTTTTAACACGAGAGTAAACGTAAAAAGAAGGTTTTACAAGACTCACGTTAACAATATTGCAGCAGTACGCACACAATCGAAGCGCAGTAAGGATGGCTAGTGTAACTAGCAAGAATACCACGAAGCAAGAAAAAAGAAGTACGCTATTAACTATTAAACGTACCTGTCTCTTCCGAAACGAATGAGTACGAGAGAGCACACGTGTCACCATCGAATGAGGTTAGTCT
+
88:;+//;::555;<@:55;<>>AB@CBC=@65555:?;<<<>>=<6:928284439;;;+:6:==;<;8>>AA80/0:>>>*/01=5>>>0//<;>000AA<=@>A>;;4;;;49@@@ABBBCCCDBBCBB?AA@@;<;;;;:AB?C?B;;4:9@=B>BE?BA??>><??<@@>598--)---3------#/:4988833222+226668+55,59@CD@CCC@@?A@?;??@6>00+0:==>@AAA@@A@?::9??=?@BBAA>>?:::=<<87/649<>@:
@ATNG8:01130:02663
GATGGTAGCACGACACGACGATGTGTACTCATTCGTTTCGGAAGAGGCAGGTACGTTAATAGTTAATAGCGTACTTCTTTTTCTTGCTTTCGTGGTATTCTTGCTAGTTACACTAGCCATCCTTACTGCGCTTCGATTGTGTGCGTACTGCTGCAATATTGTTAACGTGAGTCTTGTAAAACCTTCTTTTTACGTTTACTCTCGTGTTAAAAATCTGAATTCTTCTAGAGTTCCTGATCTTCTGGTATGACTAGTGTACTACTACCATCGAATGAGGTTAGTCT
+
9;CB<BCCB:66;?@>=>?0//:=ABCCCCCC?BB@B<BC@CABBC@CBB?BBA@@=@@CABB@B?BBACEDB>>8::9:9(9A@DB@@8@0006;9957723:@@>?599?ABB@C=CAA;>:>AAA>??A=A:;::<<<<9:::;;@BB;::><:;;<@E=A;???B@@@DD:=>A@A5@<@<AAAAA.>=@@@9>>@A?A?>?>:;@@@,@///=7=7?@<@AAAAAB=A:==??;:5;??;??AA@>>>>>>BCB??>>>A:>>?@A<;;;A<A<AA@@@
@ATNG8:01131:02671
GATGGTAGCACGAGTCACTCATATCCAGAGATCAGGAACTCTAGAAGAATTCAGATTTTTAACACGAGAGTAAACGTAAAAAGAAGGTTTTACAAGACTCACGTTAACAATATTGCAGCAGTACGCACACAATCGAAGCGCAGTAAGGATGGCTAGTGTAACTAGCAAGAATACCACGAAAAGCAGAAAAAGAAGTACGCTATTAACTATTAACGTACCTGTCTCTTCCGAAACGTATGAGTACAGAGAGTACGATATGTCTACCATCGAAGTGAGGTTAGTCT
+
4:44.499;;=:;;;;=<><9///838-///;>5515.5;B@@9:75/+/500//////$/3:;====<;:>C<846>???1?D?B?BCC;CEG@CCGGFCC@?5;4;:2:CA<<<@>CB>C:;;AAAA@@;@<00+00/::;:=9?:<6505<:::::96:983334886;=<,3/////&///-7777)88*//:/32522+23555838255?AA490:///;6:+/5=<?>?>>:8>8<<>>>>800:><00/=9=;/22+..3..(....926267755
@ATNG8:01131:02701
GATGGTAGTACATGATAGACGACACCAGAAGATCAGGAACTCTAGAAGAATTCAGATTTTTTAACACGAGAGTAAACGTAAAAAGAAGGTTTTACAAGACTCACGTTAACAATATTGCAGCAGTACGCACTCAATCGAAGCGCAGTAAGGATGGCTAGTGTAACTAGCAAGAATACCACGAAAGCAAGAAAAAGAAGTACGCTATTAACTATTAACGTACCTGTCTCTTTCCGAAACGAATGAGTACTGCGTCTCACTCTCGCTACCATCGAATGAGGTTAGTCT
+
:=8:7;<=ABB@@?:;<<<=AA@<<8<<<5996---(-(-558:<B?@@<>;89445;;;=%626B>CCCCBBBB<AA;;;;;.9C?D:AAA9ACC@HCCCCBCBB@B@CC@BBB?CBBBCAABBBBDDBCCC@CDCD?BBBCCCBB<@=@A@<@BBEDCCC?CCBBBC@BB?BCB?@A:99,8<<<@BBBB3BB@C??@DBBBB@B?AAA>1818>AAA>BB@@@ABA5>9:;;09::2998=?@BBBBBCCBDCCBBB@@@BBB>BCCCC@CC;;7;>AB;;;
@ATNG8:01148:02667
GATGGTAGCACACGAGATCTCATCGTACTCATTCGTTTCGGAAGAGACAGGTACTTTAATAGTTAATAGCGTACTTCTTTTTCTTGCTTTCGTGGTATTCTTGCTAGTTACACTAGCCATCCTTACTGCGCTTCGATTGTGTGCGTACTGCTGCAATATTGTTAACGTGAGTCTTGTAAAACCTTCTTTTTTACGTTTACTCTCGTGTTAAAAATCTGAATTCTTCTAGAGTTCCTGGTCTTCTGGCGCGTATGTATGTCGCCTACCATCGAATGAGGTTAGTCT
+
BBAB?BCCCCABBBBCCCCCBCCCCCCCCBBB?CCCC?CHAJACCBDCCC@CBBBC=C?AACC@C?CCACBCDCCA@@A@A1@D@CCCC?BBCDAEA@=@C8;;BCBB?DCFFCDCD@CBC=@>@CCCCBAB?CCCC?BAABBBABBBCCCBBBB?BB@?CC?C?BB@@BCCBB:==@BB5B=B;??>>>>'==988)//6///;::<:>>=<*8888;6;68808??>===;?:>>:?<=9<=>:=>;@A@;<;A??????<ABB<>><<@<===D<A<AAA<<
@ATNG8:01148:02693
GATGGTAGCTATACGTATATCTATGTACTCATTCGTTTCGGAAGAGACAGGTACGTTAATAGTTAATAGCGTACTTCTTTTTCTTGCTTTTCGTGGTATTCTTGCTAGTTACACTAGCCATCCTTACTTCGCTTCGATTGTGCGCGTACTGCTGCAATATTGTTAACGTGAGTCTTGTAAAACCTTCTTTTTTACGTTTACTCTCGTGTTAAAAATCTGAATTCTTCTAGAGTTCCTGATCTTCTGGCTCTCGTAGACAGATACTACCATCGAATGAGGTTAGTCT
+
<;;<@CCCCCFCDBBBCABADDDCDC@@ACCC>BA@@<@C@C@CCCCCCC?DDDA@=@?CCCC?C=ABBBAABCD?ABBAA3AA>@8798*:D@@=ABB>AB?>>?BCB@CCCAA@BA;A==9=<@@A<?@>A=@@?@;?:;;?=??@;;;>>???<?>>:==7=<??=>=>>>@:>=<<=/=3;5:?CACC):8577.5...775557+2222$255773848;599::;::5:5:AA@@@=A==8::7;<7:9>>AA>;=@@B?<4///66077-/*/49<:6;
@ATNG8:01153:02665
GATGGTAGGACGAGCGTCTGAGAGGTACTCATTCGTTTCGGAAGAGACAGGTACGTTAATAGTTAATAGCGTACTTCTTTTTTCTTGCTTTTCGTGGTATTCTTGCTAGTTACACTAGCCATCCTTACTGCGCTTCGATTGTGTGCGTACTGCTGCAATATTGTTAACGTGAGTCTTGTAAAACCTTCTTTTTACGTTTACTCTCGTGTTAAAAAATCTGAATTCTTCTAGAGTTCCTGATCTTCTGGGTCTACGCTCGTCGCGCTACCATCGAATGAGGTTAGTCT
+
99<>9;?B@BB:;;?@@@@AAB@@?@CCCCBB=A:::.;@<A?BBBBDFD@CCBBC@B?BCBB=A>ACDFBCB::4;;;;;;%;@<?@BBB9A@@@=A=?;5;59;@BBC@CIEFBBBD@DBA>B?CDBAB@992;B@@<ACCCCBBBBDCCCBBBB?:;;=AA?BACCCC@@@AA5;;;;;.;=A=BBBBB,AA;;;0;AAACA@;:;4;:;:;$;?BCCAC@A@?@@AAC;;5;<@B@B;;5;;;;0;A@BABBCDBBBC@@@A;;6;BAAD?@AAB=@=@BBBB
@ATNG8:01155:02707
GATGGTAGTACATGATAGACGACACCAGAAGATCAGGAACTCTAGAAGAATTCAGATTTTTAACACGAGAGTAAACGTAAAAAGAAGGTTTTTACAAGACTCACGTTAACAATATTGCAGCAGTACGCACACAATCGAAGCGCAGTAAGGATGGCTAGTGTAACTAGCAAGAATACCACGAAAGCAAGAAAAAGAAGTACGCTATTAACTATTAACGTACCTGTCTCTTCCGAAACGAATGAGTACTGCGTCTCACTCTCGCCTACCATCGAATGAGGTTAGTCT
+
DBBB@A?ABBBCBBCCCBAA@@?;;8===8<?9555.5.5<<=<<@=::49;9:6==@@@+B?BCCCCCCCCBB>BBBBDDD0CC@D49999*;BB=AABCBDA;:7<?BB?BCD>@@CCCCCCCDCCBBBBCAGF999:BBAAA;:6;?B;:;;FGEDBBC@CCCBBB@CB?CBC?AA>;;3=99399999(:@=A??@CCCBB?B?AB@=:>;>>FECACBAA@BB>A?;::8<CC>AABCCCBAABACCCCCCCCCBBBACCC?DBCBC?@@9:9:?CDD@@
@ATNG8:01161:02670
GATGGTAGAGAGAGCTCTCTCATCGTACTCATTCGTTTCGGAAGAGACAGGTACGTTAATAGTTAATAGCGTACTTCTTTTTCTTGCTTTCGTGGTATTCTTGCTAGTTACACTAGCCATCCTTACTTCGCTTCGATTGTGTGCGTTCTGCTGCAATATTGTTAACGTGAGTCTTGTAAAACCTTCTTTTTACGTTTACTCTCGTGTTAAAAATCTGAATTCTTCTAGAGTTCCTGATCTTCTGGTGTCGTCTATCATGTACTACCATCGAATGAGGTTAGTCT
+
AB?<>ABBBBBBBDC@AACAABDCEBCCCCCCABCGG>BB?B@BBBBCEE>AABBC@C@BBAA>A@CBBBCBBBB?AAAAA2AB?BBBB=BCCC<=992:=9<983;;4:BBBC>>C=???<A<@@@<A=<>;AA?C:>>@::9==::;;>??;;6;>>:>>;?<?@@@@;;;B:>=@BB5C<B;??AAA/@>:;;1;888=>977;-5555$22878486;C6?A@@?>>8>9@@@A??9=<<8<>>:;;@BAA@@;>>>><<=:;:;AA:====5;5;>::9
@ATNG8:01117:02715
GATGGTAGGCGACATACATACGCGCCAGAAGATCAGGAACTCTAGAAGAATTCAGATTTTTAACACGAGAGTAAACGTAAAAAGAAGGTTTTACAAGACTCACGTTAACAATATTGCAGCAGTACGCACACAATCGAAGCGCAGTAAGGATGGCTAGTGTAACTAGCAAGAATACCACGAAAGCAAGAAAAAAGAAGTACGCTATTAACTATTAACGTACCTGTCTCTTCCGAAACGAATGAGTACGAGAGTCAGAGCAGAGCTACCATCGAATGAGGTTAGTCT
+
;;;;;@A?@B9;;DDAABCCBBBCC@BCD@CGDCCB@B@CBCCCBBACG@B?BAA;;;;;.;?BCCDGGCCCCC>CBBBDDD5DD?B<AB?3A??;@;;;ABB;<;;?CB@CCB?BCBAABDBCC@@AGCCCADBBB@CCCCCBBC?C@E::9:BBBCCCC@CCCBBB>AA?CCC>A@>==7===9999999%9B<?99:ABBCC@C?BAAA=D<;;BCB?BCB;:;B=?=@>?6@;;5;?A@ABBBAA?@@DAA@@:99999BBC?CBBB>9:@00,0,0<@0;
@ATNG8:01117:02733
GATGGTAGCTCACGTACGTCACACGTACTCATTCGTTTCGGAAGAGACAGGTACGTTAATAGTTAATAGCGTACTTCTTTTTCTTGCTTTCGTGGTATTCTTGCTAGTTACACTAGCCATCCTTACTGCGCTTCGATTGTGTGCGTACTGCTGCAATATTGTTAACGTGAGTCTTGTAAAACCTTCTTTTTACGTTTACTCTCGTGTTAAAAATCTGAATTCTTCTAGAGTTCCTTCTTCTGGCTCTCGTAGACAGATACTACCATCGAATGAGGTTAGTCT
+
CBBC?CCCAB=BA;;@?>BCCCBCBBCEIGBA?ABBB<BCACBDCCBBBD@CCCBB?B@BBFF@D@BBBBBCBBB?BBBBB3CB>B>>>7>A??=>BB?CB?==>BAA?BBBBBBBB<AAA<?=>>>A>>>><@?@@:==B????>>=@@@???@8:;:8=B;?;>>ACA@@@@<@@?DD;D;><>????/?@=<<5=::::;@AAA<AAAA/A???@=B<??<@@@@BAA;?<>=@@;?AA;?A@AA<=>@@A=<=?BA;>;7<<@??8:::>:><AA===
@ATNG8:01119:02721
GATGGTAGCGCACACATAGATACAGTACTCATTCGTTTCGGAAGAGACAGGTACGTTAATAGTTAATAGCGTACTTCTTTTTCTTGCTTTCGTGGTATTCTTGCTAGTTACACTAGCCATCCTTACTGCGCTTCGATTGTGTGCGTACTGCTGCAATATTGTTAACGTGAGTCTTGTAAAACCTTCTTTTTACGTTTACTCTCGTGTTAAAAATCTGAATTCTTCTAGAGTTCCTGATCTTCTGGCTCTCGTAGACAGATACTACCATCGAATGAGGTTAGTCT
+
<<<<?BDBBBBBBCCCDCCBA@@;;954:;:=:@;;;6;C?C?=:6A;CC>AAB;9247;>;A=@<ABA::555<8<<>>>)59458;<24555.555.6>166?DCD@DCCCCBBB@BBD@B?BCCBBBBB=@@@@<ACCBCC@@@BBBBBBBA?A@@<@B?B>AACCBBDCC@BCDDC7B6;4;@AAA.;;CDD=CA@AABABAB?BBCB2BCBAA=A?BB?BCBCCBD@C@CCCCAA>@BB?CCAAABBBCCCCCDCCCA@@<@@@AB?@@@B@CAFGD;;
@ATNG8:01120:02711
GATGGTAGATACTCGCTGATACACCCAGAAGATCAGGAACTCTAGAAGAATTCAGATTTTTAACACGAGAGTAAACGTAAAAAAGAAGGTTTTACAAGACTCACGTTAACAATATTGCAGCAGTACGCACACAATCGAAGCGCAGTAAGGATGGCTAGTGTAACTAGCAAGAATACCACGAAAGCAAGAAAAAGAAGTACGCTATTAACTATTAACGTACCTGTCTCTTCCGAAACGAATGAGTACATTGATATACGTATAGCTACCATCGAATGAGGTTAGTCT
+
544<8;555;555999566<;;;@?8@<<7;<<:::5:5:9:443404<79177333333$338::=<::<>DA877999999#44.46<<=2;<<7:///::755.4.44.49:7=;;:;?=@BBCGGCCCD@;;<B>B@@@A;;:<B=@BA>BBCCCCCD@CCBA@@;::38?<8<=777)377433737$374;8<8>>;795:<@>@A;?688AAA?BB???>E@D?@@@9<==3844;AA????B9:9BBBBCBBBBAAAA<;;====;;;A<@<@???@
@ATNG8:01123:02717
GATGGTAGCGCACACATAGATACAGTACTCATTCGTTTCGGAAGAGACAGGTACGTTAATAGTTAATAGCGTACTTCTTTTTCTTGCTTTCGTGGTATTCTTGCTGTTACACTAGCCATCCTTACTGCGCTTCGATTGTGTGCGTACTGCTGCAATATTGTTAACGTGAGTCTTGTAAAACCTTCTTTTTACGTTTACTCTCGTGTTAAAAATCTGAATTCTTCTAGAGTTCCTGATCTTCTGGTCTACTACACTGTACTCTACCATCGAATGAGGTTAGTCT
+
59>A;CBCCCDCC@AACBBBDCBBCCBBBCCF@CAAA=BC@E@BBCCCJF@CCBBB@C?CCCD=@?ACCCBBBCC<>>>>>0>A:@?@?9?A@@?ACD@BC@DBCDIBCCCCCDCC?BAD?B?BCBBBBBB?BBBB>BAAACCCCDBBCDCBCE@CBB@BC?D@BBBCBCCCC@ABCBA9A4:4;;;;;*;CCDF;;;EBBCCCCCACGCH5CABCC?CA;;:;BBCDCC?C@BBCBBA?A:;8;BBBCCDCCCCCCCCDBBBC@BBBBC@:::A=@>BCA??
@ATNG8:01123:02735
GATGGTAGGCGAGAGTGAGACGCAGTACTCATTCGTTTCGGAAGATACAGGTACGTTAATAGTTAATAGCGTACTTCTTTTTCTTGCTTTCGTGGTATTCTTGCTAGTTACACTAGCCATCCTTACTGCGCTTCGATTGTGTGCGTACTGCTGCAATATTGTTAACGTGAGTCTTGTAAAACCTTCTTTTTACGTTTACTCTCGTGTTAAAATCTGAATTCTTCTAGAGTTCCTGATCTTCTGGGCAGACTCTGCACACGCCTATCCATGAATGAGGTTACCGAT
+
8844.4997;566AB>BBCCCB@<@CCDBBBC@AAAC?CGGE?A@@@@@?;?;;;=*0+/:;95:56888338;;6<=<==+@A6?77618BBC@AAB?CB@?>>BAA86/..799=6888/5,2555<797999995:;>=9::;::>@>;6660//-,33(-(/56575===377999+92;77>CCC.AA@@@9>>>;;6=///(///'.357638157.3------2949;??AA<=///)///-667--/8;;<>>;>9::46;;90536606065,*,,
@ATNG8:01126:02711
GATGGTAGCTATACGTATATCTATGTACTCATTCGTTTCGGAAGAGACAGGTACGTTAATAGTTAATAGCGTACTTCTTTTTCTTGCTTTCGTGGTATTCTTGCTAGTTACACTAGCCATCCTTACTGCGCTTCGATTGTGTGCGTACTGCTGCAATATTGTTAACGTGAGTCTTGTAAAACCTTCTTTTTACGTTTACTCTCGTGTTAAAAATCTGAATTCTTCTAGAGTTCCTGATCTTCTGGACAGAGTGTGCAGATACTACCATCGAATGAGGTTAGTCT
+
@A@=?==>B@===996<>?BCCC;66669@BB?BBBB=BC@C@CBCFDCB?ADDDD<?<?CFD@B?@AABBBBA@=>????.>A;=998+7><?5:8A>AB?BABAAA<??AACCCB;AAB;>:>?<==>>B=A@@@<>>>B@@=>>>>AC:;;>:888:==7=;;;;BA@@@C<@==>=2=9=:=@DDD/@@???9?@@AAA??8868EDE/A===@=@=@@;@A@A>>>=?:>=CB>>:>@@<AA???B===A@@@A@@@@@@;?::::6:@@B<?<?A===
@ATNG8:01132:02739
GATGGTAGCGCGACGAGCGTAGACCCAGAAGATCAGGAACTCTAGAAGAATTCAGATTTTTAACACGAGAGTAAACGTAAAAAGAAGGTTTTACAAGACTCACGTTAACAATATTGCAGCAGTACGCACACAATCGAAGCGCAGTAAGGATGGCTAGTGTAACTAGCAAGAATACCACGAAAAGCAAGAAAAAAAGAAGTACGCTATCAACTATTAGCGTACCTGTCTCTTCCGAAAACGAATGAGTACGTGTGCGACGTGTCTCCTACCATCGAATGAGGTTTAGTCT
+
;?AA444444555;9;;@@@@955:099;055;;44.4.4::345;6::9?<?BBBCCCC3A=?7333<<9777)8345999(55.56;<<+<;:495559;9//+/)//6;;::;:;;<<696B;;:BBBB@CCAA8::CAACAB?B?BAA=@@@???BC?B@??9938>8;;74<83333&37715777777#7:6;87787///9845659065<8;99587;=;79475:7::,955.766=<;:6/////::66699<55.57719;;<>:=<=D9==7<==:7
@ATNG8:01132:02744
GATGGTAGAGAGAGCTCTCTCATCGTACTCATTCGTTTGGAAGAGACAGGTACGTTAATAGTTAATAGCGTACTTCTTTTTCTTGCTTTCGTGGTATTCTTGCTAGTTACACTAGCCATCCTTACTGCGTTCGATTGTGTGCGTACTGCTGCAATATTGTTAACGTGAGTCTTGTAAAACCTTCTTTTTACGTTTACTCTCGTGTTAAAAATCTGAATTCTTCTAGAGTTCCTGATCTTCTGGTGTCTGATCTGTATCACTACCATCGAATGAGGTTAGTCT
+
BBBC@CBBCC99;CCCCCCBBBKECBABCGCDACBBB>B@C?CDDCCBB@BBCBB?B@BBBB?B>BBBBBBBCC?AA@A@1??=D???:?AAA?B>>;?C;?>@BBC?BBB===??::::;?;>B<::;;7;ACB<A?==>A>>>>BBB@===;>=<8<<9<=@@@@@@@@@:>>ADD;B:>:==@@@/@@AAB668@AA>@>;;7;BBB/A===A<A<>>:>@@B=>=<A<AAA@::6:@@;>>>>>>@@@>???D>>=??@>@@@=<66879498;<:;;
@ATNG8:01132:02754
GATGGTAGGCACTGCGCACACATCCCAGAAGATCAGGAACTCTAGAAGAATTCAGATTTTTAACACGAGAGTAAACGTAAAAAGAAGGTTTTACAAGACTCACGTTAACAATATTGCAGCAGTACGCACACAATCGAAGCGCAGTAAGGATGGCTAGTGTAACTAGCAAGAATACCACAAAAGCAAGAAAAAGAAGTACGCTATTAACTATTAACGTACCTGTCTCTTCCGAAACGAATGAGTACTACTCTCAGAGACACACTACCATCGAATGAGGTTAGTCT
+
<>=A<?;@=@>><<555=555<555)5;;4559@:<298@@BCCCDACC?B>?>?:8888)9<@=>00/?:::;28845555$5>;:;@@@7@@A:<A6;9C?;;59<?>;@CD?BCCBBBCCBBAAAEHEE?BBBC8:9??BBCB@F@D@@?@CBABAAC?A???BA;??9999;?>???5?@@;:::::(9A8?:><<<:@@:?:?AAA@C?>?A@@<@?????A=@9::919//)/7;;<>;;887<==<>>>BBBCBBB@@=;ABBB<@@@B=A=BAAAA
@ATNG8:01135:02733
GATGGTAGGCACTGCGCACACATCCCAGAAGATCAGGAACTCTAGAAGAATTCATATTTTTAACACGAGAGTAAACTGTTAAAAAGAAGGTTTTACAAGACTCACGTTTAACAATATTGCAGCAGTACGCACACAATCGAAGCGCAGTAAGGATGGCTAGTGTAACTAGCAAGAATACCACGAAAGCAAGAAAAAAGAAGTACGCTATTAACTATTAACGTACCTGTCTCTTCCGAAACGAATGAGTACGAGAGAGCACACGATCGAATGAGGTTAGTCT
+
8::=?CBD@CABB@;<566BCB@B@:BBB?B@@?BE@C=@;?9:6@?AAA?9A@995>><)?9444<<<<9668/----(-555'-/)/3;;;/;<<.4443399777(317;689=4::;;B?;;>A@@AB@A@?BCBB?A@CCCDCC?C@BBA?B@@?A>>>?AABCAB>BC>9:9?A?@BB78883325555$/9/./..689>@;A:9>>A.818<A??<@A@@@AD@C>AAD>DCB>AAA??????ABBBBBBB???A=@CC?BBCB=B:;;;;;
@ATNG8:01138:02740
GATGGTAGCTCTGCTCTGACTCTCGTACTCATTCGTTTCGGAAGAGACAGGTACGTTAATAGTTAATAGCGTAACTTCTTTTTCTTTGCTTTCGTGGTATTCTTGCTAGTTACACTAGCCATCCTTACTGCGCTTCGATTGTGTGCGTACTGCTGCAATATTGTTAACGTGAGTCTTGTAAAAACCTTCTTTTTACGTTTACTCTCGTGTTAAAAATCTGAATTCTTCTAGAGTTCCTGATCTTCTGGGTCTACGCTCGTCGCGCTACCATCGAATGAGGTTAGTCT
+
;@BA9==A@;699<=<=<ABB???BB@?>>//+/;::1:<0505==<:<86..---(-05//40646A;9;<<7:;.44:::$444)4:;;255594955.59.55<<=<9=B@@@CBB=BAA=A=BA;;;@@@>BBCC@FBBB@@AAB@@@@A@DE@CBA@CC@C4;9:995=999=99999$98D.55555$55>>>5>6659995558====*<546;7;;AC=:00000@+0*0>?>?@>@@CC=A;;;@@;;;AAA@:::ACC?AAAAB<=@@@5;4;@BBC
@ATNG8:01146:02758
GATGGTAGCTCACGTACGTCACACGTACTCATTGTTTCGGAAGAGACAGGTACGTTAATAGTTAATAGCGTACTTCTTTTTCTTGCTTTCGTGGTATTCTTGCTAGTTACACTAGCCATCCTTACTGCGCTTCGATTGTGTGCGTACTGCTGCAATATTGTTAACGTGAGTCTTGTAAAACCTTCTTTTTACGTTTACTCTCGTGTTAAAAATCTGAATTCTTCTAGAGTTCCTGATCTTCTGGCTCTCGTAGACAGATACTACCATCGAATGAGGTTAGTCT
+
@@@;:BCBBBCBABACAABCCCBBBCCCCCCC>AAA>@EAE@BBBCBBCADDCCCAD@CCCC@C>BB@@@EDDD?CCDDD2B@;?99939CAA?BCC@CC?A@@C??=?CCB@@CC?DBB=B=<<<?<>:@<@@AA:>=AAAAA??@@?A><=A:8::;?B=A=A?>?>AAAD:??AAA5A<@<@@@@@/@AAAA:@::;>>@@BB<@???/?:;<@<@<AA<A@@@???<A=B@@@::7;>A=BA===?AAAA???A@@@>996:>>AA<@@AA<@<@A@;;
@ATNG8:01147:02712
GATGGTAGAGGAGACTGTAGCGCACCCAGAAGATCAGGAACTCTAAGAAGAATTCAGATTTTTTAACACGAGAGTAAACGTAAAAAAGAAGGTTTTACAAGACTCACGTTAACAATATTGCAGCAGTACGCACACAATCGAAGCGCAGTAAGGATGGCTAGTGTAACTAGCAAGAATACCACGAAAGCAAGAAAAAGAAGTACGCTATTAACTATTAACGTACCTGTCTCTTCCGAAACGATGAGTACGTGTGCCGACGTGTCTCCTACCATCGAATGAGGTTAGTCT
+
////)/99/0)4595565<<;666;>1;;;5;==9>:5:87>>00)/:)//)/333/888888$84///668:<;;;133444444#44.54999&55>.566555;54.4.44.4::5455;<<>@CCCC;;;;;2:@;;4;B???@A?<A?@9904;;455;;7:;;=:=433/387399///)///(/////$/94333332555/526::7270550;=;0//88:?=?380;3;0////86678788//(-75----23228::15555556655/5.36///
@ATNG8:01147:02745
GATGGTAGGCGAGAGTGAGACGCAGTACTCATTCGTTTCGGAAGAGACAGGTACGTTAATAGTTAATAGCGTACTTCTTTTTCTTGCTTTCGTGGTATTCTTGCTAGTTACACTAGCCATCCTTACTGCGCTTCGATTGTGTGCGTACTGCTGCAATATTGTTAACGTGAGTCTTGTAAAACCTTCTTTTTACGTTTACTCTCGTGTTAAAAATTTGAATTCTTCTAGAGTTCCTGATCTTCTGGTGAGATATGCATGATGCTACCATCGAATGAGGTTAGTCT
+
AACB@B=BADB;;9@;AAAC?CBBBEDBBBCB>A;;;6<B@D@CBCCBBB?BCCBB>B>BBBB?B@BB@AACBBB?BBBBC1AA;>999+7??A;@?B@ED?BBBB><:>AA?A@@@<A@@<@=@@>>==?A=AADD9<<@>>>>;>>@@?:::@<::;=??<?<A@@@AAA@@;??>DD;G:=8<=<<<.;A<<<7=@@@@@A;<<;?DCC/DD8<<9<;@@=AAA999D=C<<>>:::7=>@=AA?>?AA<<<AAAAA>>>;;7;<>>>:>A:87:=@@>??
@ATNG8:01148:02712
GATGGTAGAGAGGCTCTCTCATCGTACTCATTCGGTTTCGGAAGAGACAGGTACGTTAATAGTTAATAGCGTACTTCTTTTTCTTGCTTTCGTGGTATTCTTGCTAGTTACACTAGCCATCCTTACTGCGCTTCGATTGTGTGCGTACTGCTGCAATATTGTTAACGTGAGTCTTGTAAAACCTTCTTTTTACGTTTACTCTCGTGTTAAAAATCTTGAATTCTTCTAGAGTTCCTGATCTTCTGGATATGAGTGACTCGTGCTACCATCGAATGAGGTTAGTCT
+
888:8<;@@BAA@B;;;99<<==@B;;9:9@=AC?A@>AA?B0000@A=@<@B9:;?B<@@BB?B?DBCBDBBAA:?>>?>)335::=>6=??A>AAC@AB>???????BBBCBAAA?BBA:=8<==888===B>>>=;;;A@@===:9:::///+//=:;;5;;;;;??>?>>388?AC5A5;5;;>>>/>?===-86;;;8:;:;89@>>,=//*/>*/,8B;>?AAADD=F=>>>C??<?@B=BA@@>>;::?>==A?:;;AA<=>9<@7666;6:59:@KC
@ATNG8:01151:02718
GATGGTAGTGTGTCTCTGAGAGTAGTACTCATCGTTCGGAAGAGACAGGTACGTTTAATAGTTAAATAGCGTAACTTCTTTTTGCTTTGCTTTTCGTGGTATTTCTTGCTTAGTTTACACTAGCCATCCTTACTGCGCTTCGATTGTGTGCGTACTGCTGCAATATTGTTAACGTGAGTCTTGTAAAAACCTTCTTTTTTTACGTTTACTCTCGTGTTAAAAATCTGAATTCTTCTAGAAGTTCCTGATCTTCTGGACGACGCGCACTGACACTACATCGAATAGAGGTAGTCT
+
8:<>8=<A;<><55666;;=<60//9//----/663:>7:7555::::4995555)5.599;)//)////7998<=8<;==<+//::3//5>>09544.//--(-,(,,,(,8;;3/669<555.595255>>;<<<994;6656;<:665565666<<<>D<996<B=;?7:??599><@8<<<<<<):7?25555555"449<<07////////549999(55555.69>>95////)/:27297;:5924=?2999595959556;;9959556=:::5/---5(-/99//
@ATNG8:01155:02738
GATGTAGAGAGACTGTAGCGCACCCAGAAGATCAGGAACTCTAGAAGAATTCAGATTTTTAACACGAGAGTAAACGTAAAAAGAAGGTTTTACAAGACTCACGTTAACAATATTGCAGCAGTACGCACACAATCGAAGCGCAGTAAGGATGGCTAGTGTAACTAGCAAGAATACCACGAAAAGCAAGAAAAAGAAGTACGCTATTAACTATTAACGTACCTGTCTCTTCCGAAACGAATGAGTACTGCGTCTCACTCTCGCCTACCATCGAATGAGGTTAGTCT
+
BC@@@>CCDCDCCCCCIGCCB;:;6;@@?CCBBBC>@>@BBBBBB@CC?A;@@>=>=>?.?>BBFBBBC@@@@8??@CCCC5;;7:=@A@7ABC@CBBBCEFBB?B@CA?AFC?A@CCCCCCCCCCCCCCC?BBBB@BABABBBB>@?C@@>@CCCCBBC@BBBBBB?BD@BBB39::999+9::3:8888(6=477557579949499>>6868?CCCADBB???A=A=ABB=A??<?AAACCBBBB?@@ACBBBCDCCC?BCCACBBBB?BBBC?A>ABAAA
@ATNG8:01114:02801
GATGGTAGCGAGCGAGTGTGTATACCAGAAGATCAGGAAACTCTAGAAGAATTCAGATTTTTAACACGAGAGTAAACGTAAAAAGAAGGTTTTACAAGACTCACGCTAACAATATTGCAGCAGTACGCACACAATCGAAGCGCAGTAAGGATGGCTAGTGTAACTAGCAAGAATACCACGAAAGCAAGAAAATGAAGTACGCTATTAACTATTAACGTACCTGTCTCTTCCGAAACGAATGAGTACCTCTCAGACGCTCGTCCTACCATCGAATGAGGTTAGTCT
+
77776<9ABB::5======ABC;;;49@A=@@@AA?4:;(448889;88;8<99:455:::*<:666>>>B9:9@,5495;;;(55168;<=0>==:;;;<<=<9///3//)/99167944454444<;937/9==00*/96:9BBB@B=B9949?==?@BB????>CB7=<;??A<A>>@>*///)/999-6;;;??B;;;BCC=B>BBBA>A=;;;@@=ACBBDBC?=;<>@5000+00=:;8;7@;@BB?@>>?A@B?;5;;=8>?:;:;@@==:=;>BBBB
@ATNG8:01118:02765
GATAGCTATACGTATATCTATGTACTCATTCGTTTCGGAAGAGACAGGTACGTTAATAGTTAATAGCGTACTTCTTTTTCTTGCTTTCGTGGTATTCTTGCTAGTTACACTAGCCATCCTTACTGCGCTTCGATTGTGTGCGTACTGCTGCAATATTGTTAACGTGAGTCTTGTAAAACCTTCTTTTTACGTTTACTCTCGTGTTAAAAATCTGAATTCTTCTAGAGTTCCTGATCTTCTGGTATGACTAGTGTACTACTACCATCGAATGAGGTTAGTCT
+
@@@?BBB>DCCCDC9;:DGEDCBBABD::7:A@B=BB@BACCCABBC?CCAAA;@<@AAA@C@BCBBAADCC?BBBBB3BD?BBBB>CCDC?BBA<AC?ACCCCC;>>BBCB@@<A;;7;<@@@;;<>A=A??@<>>=@==>>>AA>>>==>7:;?=??<?;>>>AAA@>>:==ABB5A=A=@??@@/?>=>>2::@<<=A8::<@AAB/A@@@A<@:>><@BBAA@@<>;>@>>>@<@@@<@AAAA>>>?>>>@@@??>>><??=;=5///=7=699:>>
@ATNG8:01119:02783
GATGTAGTGTCATATGAGAGTGTGTACTCATTCGTTTCGGAAGAGACAGGTACGTTAATAGTTAATAGCGTACTTCTTTTTCTTGCTTTCGTGGTATTCTTGCTAGTTACACTAGCCATCCTTACTGCGCTTCGATTGTGTGCGTACTGCTGCAATATTGTTAACGTGAGTCTTGTAAAACCTTCTTTTTACGTTTACTCTCGTGTTAAAAATCTGAATTCTTCTAGAGTTCCTGATCTTCTGGGTCTCTCTCTCACGCACTACCATCGAATGAGGTTAGTCT
+
777:<99;;;<<=>666<<>>>999966<<=:>=CB<BC@D@DAAA=;;7;==>?:?466;;8=?A;5959999844999'4<7<ACD=B?@@;@?@=@A869<CBB=@@999;=>=BBB?B>BBBBBAABACCBC@CBB;<<BBBBBBAAA;;5;AB>BE@G@BBAA@B@@@>??CAC9B?B<@@FFD.:;;::.:=;00000//,/;<<*96566159==799@@@@B?B@BBBBBB??@@D>CCCCCCCBBBGDJHC;;;B@BBBCC=<<<B@C@DCE;<
@ATNG8:01122:02805
GATGGTAGCACGACACGACGATGTGTACTCATTCGTTTCGGAAGAGACAGGTACGTTAATAGTTAATAGCGTACTTCTTTTTCTTGCTTTCGTGGTATTCTTGCTAGTTACACTAGCCATCCTTACTGCGCTTCGATTGTGTGCGTACTGCTGCAATATTGTTAACGTGAGTCTTGTAAAACCTTCTTTTTACGTTTAACTCTCTTGTTAAAAATCTGAATTCTTCTAGAGTTCCTGATCTTCTGGTAGAGCGTGCATATATCTACCATCGATGAGGTTAGTCT
+
;:::;>:0944555BA<96665BB@A;96@DH@CCBD<:;9;?CCCAAAC?BBA?@9@4938949499487<;8858=?==+;B?BBBB=?9=71737/3<88;<A<=8<@@>9:@@48:>:>179<66565.5>>><>>>?;=;///9:<7666)--,(,6(-)-9;;><>@>35/;==.>6<,//:::*667::060799>>>05749666(6555:/5.55.589555;0505897;=7///799:@>==;;;@;::AA:;;@;@==/,,7,,(,),666;
@ATNG8:01129:02782
GATGGTAGCGCGACGAGTGTAGACCCAGAAGATCAGGAACTCTAGAAGAATTCAGATTTTAACACGAGAGTAACGTAAAAAGAAGGTTTTACAAGACTCACGTTAACAATATTGCAGCAGTACGCACACAATCGAAGCGCAGTAAGGATGGCTAGTGTAACTAGCAAGAATACCACGAAAGCAAGAAAAAAGAAGTACGCTATTAACTATTAACGTACCTGTCTCTTCCGAAACGAATGAGTACCTCTCAGACGCTCGTCCTACCATCGAATGAGGTTAGTCT
+
88996<;9;;DAABGBCBAA;;9;;)4557;9>>;:2988<<44/9588)0)/96/799*7,7333/688//)///////$55.5.555&555.56=<;==69458:>;@BB6;::9;;9;ABBBBB@@@ABAAC?@?AA???B?A=B;;8;B@@@AAC?@??889@BB@??><?>>>?8?<=9:98888%8:4::9<>>@AA=A7:;@@<@<@AA;;8;DDCCCC?C?AAG>AAB<???BBCB@BAAABDDD@@@=>>@=A:;7;:;>>0888=7=9>AA??
@ATNG8:01129:02800
GATGGTAGTATCTGCACACTCTGTCCAGAAGATCAGGAACTCTAGAAGAATTCAGATTTTTAACACGAGAGTAAACGTAAAAAGAAGGTTTTACAAGACTCACGTTAACAATATTGCAGCAGTACGCACACAATCGAAGCGCAGTAAGGATGGCTAGTGTAACTAGCAAGAATACCACGAAAAGCAAGAAAAAGAAGTACGCTATTAACTATTAACGTACCTGTCTCTTCCGAAACGAATGAGTACACACTCTCATATGACACTCCATCGAATGAGGTTAGTCT
+
B@@A<A?BBCCCCECBBCB;65?6626>A9<@?>>@:>7;;>>>==9<<9<8<=??>>>>1><ABC:99CEBBB<A@@A???,?@<@5;;;.<AB?CIECFGDBB6;7;A>@DF@ABCBCCCEDFCBBBBBB@CCBB?9:9?@@@A?B?CBB@BBACDC@?=@DCBCB@BB?B@@;>?::::+:::3:CCCE3B?=@888AABAA<>:><;;5;:>?@@@?BBBA@@@<?=@BH@BBB?BCFBB???BCEBBCB=>>;??BAAAB?BBBBB@:;:C@A5:;AAA
@ATNG8:01131:02789
GATGGTAGGAGACACGTCGCACACGTACTCATTCGTTTCGGAAGAGACAGGTACGTTAATAGTTAATAGCGTACTTCTTTTTCTTGCTTTTCGTGGTATTCTTGCTAGTTACACTAGCCATCCTTACTGCGCTTCGATTGTGTGCGTACTGCTGCAATATTGTTAACGTGAGTCTTGTAAAACCTTCTTTTTACGTTTACTCTCGTGTTAAAAATCTGAATTCTTCTAGAGTTCCTGATCTTCTGGGCTGCGCTGATATGCGCTACCATCGAATGAGGTTAGTCT
+
@?:;7;=B?BBBBB;;??;;?CCC>?BCAAAA;A;;;7:??D<996DDED@EB<;9>A?A?>?<@?AAADCBB@B<BBAAA1EC<?9989&3=<<8877;?A=AA@@<=:????>???7;;><>;???;;;;==BBAA:=>@A???;;:<>?888>5888<?>;?<;;;?@AE@A=?????5?:>9;;::9+:>@@@:@<;;@@>>>?<BDDD/A===C=A=AB<A@@@===7<167<<;:76<;;6=///=767===;;;;AD==:>>>AA;;;;@6;6;?>?=
@ATNG8:01133:02770
GATGGTAGTAGTACACTAGTCATACCAGAAGATCAGGAACTCTAGAAGAATTCAGATTTTTAACACGAGAGTAAACGTAAAAAGAAGGTTTTACAAGACTCACGTTAACAATATTGCAGCAGTACGCACACAATCGAAGCGCAGTAAGGATGGCTAGTGTAACTAGCAAGAATACCACGAAAGCAAGAAAAAGAAGTACGCTATTAACTATTAACGTACCTGTCTCTTCCGAAACGAATGAGTACATAGATATACGTATAGCTACCATCGAATGAGGTTAGTCT
+
BBAB>BDAABBCCCCCCGCFHBAAA?DCB@CBBBBE@C?AACBBCB@BB@B@CBBBBCCC3B>??BBBCFCBBA;@@;;;;;*9A=B?DDD<CAC?CAABCBB@@=@@BA?BBB@BBBBCCCEECCCDCBBB?CCBB?BBBBAAAA>BACA@=@DDCAAAA?AA@@@A@CD?989;?>9992:>>;:9888(6>9@788CCAAA;>:>>BB<>;>BCBB?BDBABAA>A@CCC>BBB?BBBCCBBBBABBAD@@@A@@@>>>???=@?=<<=AAA?;A=A>;;;
@ATNG8:01141:02797
GATGGTAGAGTATCATGTGTATCTCCAGAAGATCAGGAACTCTAGAAGAATTCAGATTTTTAACACGAGAGTAAACGTAAAAAGAAGGTTTTACAAGACTCACGTTAACAATATTCAGCAGTACGCACACAATCGAAGCGCAGTAAGGATGGCTAGTGTAACTAGCAAGAATACCACGAAAGCAAGAAAAAGAAGTACGCTATTAACTATTAACGTACCTGTCTCTTCCGAAACGAATGAGTACTGTATCTATGTGTGCGCTACCATCGAATGAGGTTAGTCT
+
AAB=?BDEDD@@ADDBCBCCCBBBC?@A@@BBCCBB?C?AADCDDC@CC?C@CCDCCCCC5C@GBBCCCCCBBB=AABBBBB2BB?B?CCB;CCC@CABACEE??=@@CC@BBB?BBBCABBBBBCCBCBD@DCCC>BACCBAAA?F@C@@??BBCCCCC?BBCCCB?BB?A@@<@@@@?8@>=9>AAAB3AA?A898BAAAA:?;AADD:?;@AFBB@BBBBCCB@D?BBC=C@@>@CCBBBCCCBBBBB@@@@A@@===BBB?AA@AA;@B@A>@?AC@A@
@ATNG8:01141:02806
GATGTAGTATATCGCGTCGCTATCCAGAAGATCAGGAACTCTAGAAGAATTCAGATTTTTAACACGAGAGTAAACGTAAAAAGAAGGTTTTACAAGACTCACGTTAACAATATTGCAGCAGTACGCACACAATCGAAGCGCAGTAAGGATGGCTAGTGTAACTAGCAAGAATACCACGAAAGCAAGAAAAAGAAGTACGCTATTAACTATTAACGTACCTGTCTCTTCCGAAACGAATGAGTACTGTATCTATGTGTGCGCTACCATCGAATGAGGTTAGTCT
+
CDBCADBBBBDDCCEECCCCCBAB@@;;8;CCBBB@FACCCCCBC@CD@D@AAA@BAAB3B?BBCABAABBBB<BAAABAA2AA=B>BBB<BCC@ABACCCCA@>@@CCADCC?BBCBCCCCCCCBBBBBD@ECBB>BAABAB@A>B@CBC?CCCCBDCC?AAAAAC?BB?BBA5:9@@>;=993:8888(8A<B===ADCBB;?;?@@@<@;@BBBB@CCBAC??4949@@9@??>?BBBCBAACCBBBCBBBBB??>==>==:>@@@@9::00,0:==00:
@ATNG8:01142:02783
GATGGTAGCACGAGTCACTCATATCCAGAAGATCAGGAACTCGTAGAAGAATTCTGATTTTTAAACACGAGAGTAAACGTAAAAAGAAGGTTTTACAAGACTCACGTTAACAATATTGCAGCAGTACGCACACAATCGAAGCGCAGTAAAGGATGGCTAGTGTAACTAGCAAGAATACCACGAAAGTAAAGAAAAAGAAGTACGACTATTAAACTATTAACGTACCTGTCTCTTCCGAAACGAATGAGTAACGAAGAGTCTGAGCAGAGCTACCATCGGAATGAGGTTAGTCT
+
8844.4444445:A@@A<BCB666>9>5926<@@CC<A<<@0/.--50--(/)////4;;;$44)448433;:89808833333$37176<=?188>7=<====?::0202=5:55.2886675558887;;>>3:755/22252229:39598;6:;@:0///).875/3.393988178222'2333(33333$3;173////////(33(33;9.5.7732.277.--24(-(-77.733.37988836/.(.563.22>=:999:999;79:25.68>>=:6:*//9/.
@ATNG8:01144:02783
GATGGTAGTGTGTCTCTGAGAGTAGTACTCATTCGTTTCGGAAGAGACAGGTACGTTAATAGTTAATAGCGTACTTCTTTTTCTTGCTTTCGTGGTATTCTTGCTAGTTACACTAGCCATCCTTACTGCGCTTCGATTGTGTGCGTACTGCTGCAATATTGTTAACGTGAGTCTTGTAAAACCTTCTTTTTACGTTTACTCTCGTGTTAAAAATCTGAATTCTTCTAGAGTTCCTGATCTTCTGGGTGTTCAGCGAGTATCTACCATCGAATGAGGTTAGTCT
+
44;=266<=>ABAB666>=<<=CBCCCCBCCC?BBBB=CC@B?BCCDCCCACCA<;:;AFCDCAEFCBBBCBABC?A@@@@,@A@CCCK?BCBD8;:A=BB::;CCCD>CBCCCCBB@BBB@BAFFCCAAA@>@@@A@CCFDAAABBDDCCBBCD@B@@<@@=A>AABBBBCDJ@A0000+0*0*//0/0$/;<=?699DB@@CAA>=@@@=+<@@BB9B@BB?BBCCBBC@C?BBBEBA>@;;;0;AC?CFCCCCBBCGECGCAD;;<C?BBBA?A6;;@;;
@ATNG8:01155:02799
GATGGTAGCTCACGTACGTCACACGTACTCATTCGTTTCGGAAGAGACAGGTACGTTAATAGTTAATAGCGTACTTCTTTTTCTTGCTTTCGTGGTATTCTTGCTAGTTACACTAGCCATCCTTACTGCGCTTCGATTGTGTGCGTACTGCTGCAATATTGTTAACGTGAGTCTTGTAAAACCTTCTTTTTACGTTTACTCTCGTGTTAAAAATCTGAATTCTTCTAGAGTTCCTGATCTTCTGGAGATACACATGATACTCTACCATCGAATGAGGTTAGTCT
+
@@BD@BBBBBBB:;6>>>CGCBBCBDGECCCB?BAAA>ACAE@CCAAACD?CBBCC?C?CCGG>?=ACDCCCABB?BBBBB3BD?BBAD>CBBA?BBB?BB?879BAA=BBBAA@@B<@@@<@=AAAAA>>><AACA7><@>=:;;@@BBB@@@@<>>>=AA<@<@B>==A===:==?AA6A<@;?>@@@,::333+--7---=::=<>BBA.AAAAA;A;>>:>@?@>>?=A<@@>==B:>>D<>>>A;;;A@@@BB>==AAAA=D<=>>8<<<<:>=@@@::
@ATNG8:01163:02793
GATGGTAGCGCGACGAGCGTAGACCCAGAAGATCAGGAACTCTAGAAGAATTCAGATTTTTAACACGAGAGTAAACGTAAAAAGTAGGTTTTACAAGACTCACGTTAACAATATTGCAGCAGTACGCACACAATCGAAGCGCAGTAAGGATGGCTAGTGTAACTAGCAAGAATACCACGAAAGCAAGAAAAAGAAGTACGCTATTAACTATTAACGTACCTGTCTCTTCCGAAACGAATGAGTACAGAGAGTACGATATGTCTACCATCGAATGAGGTTAGTCT
+
<<:;>AADBCCBBB@AABBBBBBBA=BBC?CCA@@@=@>AACBCBC@CD>?>?BBBBCCC2C?ABBBCBBBBBB:@A;;;;;.;BBC5;;;6;EDBCCCCBHDCC@C?AA>ADD@DBBCCBBBCCDDFBBBB@BBBC?BBCBBBBB>C@BBB@BBACCCCC?CCBA@@?CC@>>@>AAAAB<???;99999.:A?A;;;@>>>@:=:=>>>1818?CBB?B@@@ABC=A>ABD>BBC@BBBCBCCBBBBAAABBCCBBBBB>>@@<@D???>=>>>;>=AD===
@ATNG8:01116:02823
GATGGTAGAGAGAGCTCTCTCAACTCATCGTTTCGGAAGAGACAGGTACGTTAATAGTTAATAGCGTACTTCTTTTTCTTGCTTTACGTGGTATTCTTGCTAGTTACACTAGCCATCCTTTCTGCGCTTCGATTGTGTGCGTACTGCTGCAATATTGTTAACGTGAGTCTTGTAAAACCTTCTTTTTACGTTTACTCTCGTGTTAAAAATCTGAATTCTTCTAGAGTTCCTGATCTTCTGGATAGCGAACGCGATATACTACCATCGATTCGAGGAAGTCT
+
CCC>?BBCCCCCCCC;99@<>;7@@@??>;94)48387<<CBBAA@BAABA18178;92<:8?99:8?:A>@@@@@.<=6::?=+/-855(-/84::/448=;A:>8@>:87?878748;1;;997@@;A>AA=@>>===;;;B@?<=>88-2771595?;:>@??>>;;7;@@DE6>:>:====<*87365'/.55587779+2222$255794848;4:?>87394:.33:3734:??=@AB>@00*/;8;>BBBBBBBA?AA@@@A=@@BB?B?BDAA
@ATNG8:01120:02825
GATGGTAGCGCACACATAGATACAGTACTCATTCGTTTCGGAAGAGACAGGTACGTTAATAGTTAATAGCGTACTTCTTTTTCTTGCTTTCGTGGTATTCTTGCTAGTTACACTAGCCATCCTTACTTCGCTTCGATGTGTGCGTACTGCTGCAATATTGTTAACGTGAGTCTTGTAAAACCTTCTTTTTACGTTTACTCTCGTGTTAAAAATCTGAATTCTTCTAGAGTTCCTGATCTTCTGGATAGCGACGCGATATACTACCATCGAATTAGGTTAGTCT
+
::78;>?ABBBGBBAGBBBDCBCBCCCCCCCC?B@@@<AD@G@BCCCEDD@BBBA@>A@CCCD@D@CCCBBBCBB?BDDDD3BC?BBBE>B@@B@CBB?BJ?ABACDHEICCCCBBB@BBB>B@EJG@BBBC@DBBACGCCC9;;BBBBCCCBC?BBB>AB?B?BBBBBCCCCACAAAA7A?B?BBBBB2BCCCF>BBCCCC;;;A5;;;;*;BAAA=B?CCADCBBBCC@B@CBBBCC@CBCACCBECCCAA@;;;BBCCCCC:::AAC=A?AA?A=AB@@@
@ATNG8:01120:02844
GATGGTAGCTATACGTATATCTATGTACTCATTCGTTTCGGAAGAGACAGGTTCGTTAATAGTTAATAGCGTACTTCTTTTTCTTGCTTTCGTGGTATTCTTGCTAGTTACACTAGCCATCCTTACTGCGCTTCGATTGTGTGCGTACTGCTGCAATATTGTTAACGTGAGTCTTGTAAAACCTTCTTTTTACGTTTACTCTCGTGTTAAAAATCTGAATTCTTCTAGAGTTCCTGATCTTCTGGACAGAGTGTGCAGATACTACCATCGAATGAGGTTAGTCT
+
AAAB@B>BC==>?BB=C?BCCKDBA@;;;B;<7;CAB?CE@D?BBCCDBB@B@CCC@C?CAAA@B@BCBAAABBB?BBBBB3BA;@?@@:@ABB?BBB>B@588BBAA?BBBBCAAA<???<A<AAA??AAA=>>>@<@@@@A@>@AAA@@<>=@<<=<=CC=C=A=??@@@@@=><<<<2==B;>>CCC/A@;=;6;99///;99>=BABB/>;;;B<?<?@<@@@@@??<?<AB@@<;4<=<:>BBA???>>>A@>>>>>???<@??@E;?>>>:=<<<=@@
@ATNG8:01121:02847
GATGGTAGGCACTGCGCACACATCCCAGAAGATCAGGAACTCTAGAAGAATTCAGATTTTTAACACGAGAGTAATCGTAAAAAGAAGGTTTTACAAGACTCACGTTAACAATATTGCAGCAGTACGCACACAATCGAAGCGCAGTAAGGATGGCTAGTGTAACTAGCAAGAATACCACGAAAGCAAGAAAAAGAAGTACGCTATTAACTATTAACGTACCTGTCTCTTCCGAAACGAATGAGTACACACTCTCATATGACACTACCATCGAATGAGGTTAGTCT
+
;;;;<?C?;B;99BABABBCCCCCD>B@@=ABCCCC@C@BBBAA@M@CC@E@BB@@@AAC/@=AAAACBCCCB59:@;;;;;$9?::1333&3::6;::8:::3828?@@=AAB;>?ABBBCBCCCDCCCCB@CDDD?CABBECBB?C>C@A>BBBBCBBB@BBBBBB>BB?AAA@BBAAA8@995:CCCC3BB?B???FDDCA<A:>>>><><@@CCC@BBBCCCC@B@BBB>BCC>AABBBCBBBBBBBAAAAAACCCABAAA??AACD?BB::8:=ABBBB
@ATNG8:01122:02811
GATGGTAGACATATCGTACTCTCTGTATTCATTCGTTTCGGAAGAGACGGGTACGTTAATAGTTAATAGCGTACTTCTTTTTCTTGCTTTCGTGGTATTCTTGCTAGTTACACTAGCCATCCTTACTGCGCTTCGATTGTGTGCGTACTGCTGCAATATTGTTAACGTGAGTCTTGTAAAACCTTCTTTTTACGTTTACTCTCGTGTTAAAAATCTGAATTCTTCTAGAGTTCCTGATCTTCTGGGATGTGTGCGCAGTGCCTACCATCGAACTTGCAGAGTCT
+
CCB=?BCBDBCBBBCCCCCCCAABCCCB@BBB@BCCC=BB>B>BBBBBBB;CCCDD?C?BBCC@C@ECBBBCCCA<>????0@BHDDA?9ABDD=@@CACC>@?@DAA?ABBBBBBB=BBB@B?@@@B@@@B>BBBC>>>>>>>>>??@>>>>>@;;>;<>>:>:>>@@@AAAA;>>ACC5A<A6;<@@A.>=;99/9<<668A<<<:>BAB/B;;;A;@;>>;>???>>><@<@AA@@@:999=4=///=66:=<A===>:>>>8==>=@5::7;@BB@@;--
@ATNG8:01122:02828
GATGGTAGTATATCGCGTCGCTATCCAGAAGATCAGGAACTCTAGAAGAATTCAGATTTTTAACACGAGAGTAAACGTAAAAAGAAGGTTTTACAAGACTCACGTTAACAATATTGCAGCAGTACGCACACAATCGAAGCGCAGTAAGGATGGCTGTAACTAGCAAGAATACCACGAAAGCAAGAAAAAGAAGTACGCTATTAACTATTAACGTACCTGTCTCTTCCGAAACGAATGAGTACGTGTGACGTACGTGAGCTACCATCGAATGAGGTTAGTCT
+
::996=<?CCHCCBBACCFAAACDC?CCC@BCBCCG?CACCCCDCBABD@FACBB;;;;;)9:=?@AAB@@@@A90/0<<;<+==;;5>>>4?AB>BBCBBAB@A=@<@?<@AA?AB?A@CCCCBBCCCECB@BBBC?BAAAABBA>A?A@@<@AAAC?BBCBBC@@@=?GH?CAAAA;??>;>====,=?9?ACBBBAAB?B?CBAA?CABBBBC?BBBBBFF@D?BBA9@9949>@@99:A?????=BB?E?=>>?>>@A<@@AAA=B?@?;@<@B?>>
@ATNG8:01123:02818
GATGGTAGGAGACACGTCGCACACGTACTCATTCGTTTCGGAAGAGACAGGTACGTTAATAGTTAATAGCGTACTTCTTTTTCTTGCTTTCGTGGTATTCTTGCTAGTTACACTAGCCATCCTTATGCGCTTCGATTGTGTGCGTACTGCTGCAATATTGTTAACGTGAGTCTTGTAAAACCTTCTTTTTACGTTTACTCTCGTGTTAAAAATCTGAATTCTTCTAGAGTTCCTGATCTTCTGGTGTCGTCTATCATGTACTACCATCGAATGAGGTTAGTCT
+
<<=?@BBB?BBCCDCCBCBBBBBBBDCDCCAB=BCCC=BB?C?@@@CAA@>AD@@?@C=?@DC?C?BBBCBCB:@99:898$7>3999928AAB>??B@BB??>?B993:BB>>>AA=A>>;>:<<::888<?@@@<@@>>>>;:;@@????>>:>BB7;:<@=A@@@A;;;A8;;ADD5D=B;>>@@?+=<67607///98///717555'567895:59A5=AAAA@@5>9>@@@@@<?>@<?>>>??A@=>=B@@@>>9996///<<6:77;;>:>A;:;
@ATNG8:01125:02821
GATGGTAGGCGTGTGAGAGTCTGCCCAGAAGATCAGGAACTCTAGAAGAATTCAGATTTTTAACACGAGAGTAAACGTAAAAAGAAGGTTTTACAAGACTCACGTTAACAATATTGCAGCAGTACGCACACAATCGAAGCGCAGTAAGGATGGCTAGTGTAACTAGCAAGAATACCACGAAAAGCAAAGAAAAAAGAAGTACGCTATTAACTATTAACGTACCTGTCTCTTCCGAAACGAATGAGTACTATGTAGAGCTCTATACTAATCGAATGAGGTTAGTCT
+
AA@B?A@C?C99:BCBDDB9:9===6>BB@CDBBBC@B>BBBCCCB?BC@CAAB?98888):<==?AAABBAA@;>@9:999(993:>CCD987B>A?A>A@>=><@<?A<@??:>>??BAAAA>???@@>A<AA6637>=>9://*/5:9A?B;;;@@;;7;D==@@=@@<>9928=::::/:888)8>>>==%<>9>BA>;;;=<9@<>7766=6<===<<>==>>>><A<BBD9>BB?A@@A988????@?BBBBCCB??AAAA<AADD68::<;?<@@???
@ATNG8:01134:02852
GATGGTAGACACGTGTGCTCTCTCGTACTCATTCGTTTCGGAAGAGACAGGTACGTTAATAGTTAATAGCGTACTTCTTTTTCTTAGCTTTCGTGGTATTCTTGCTAGTTACACTAGCCATCCTTACTGCGCTTCGATTGTGTGCGTACTGCTGCAATATTGTTAACGTGAGTCTTGTAAAACCTTCTTTTTACGTTTACTCTCGTGTTAAAAATCTTGAATTCTTCTAGAGTTCCTGATCTTCTGGATAGCGACGCGATATACTACCATCGAATGAGGTTAGTCT
+
<<==@CCD9;;A@?C<6:>@@;>:@@@@?@@@;@@@C>CB?B@<;:@@DC:;9BBB<B595??7>>=@AAA>;89499:::)98,33322'278839/-(-7(---9883555555>A<@?A=D=B@@>>;;;=>>>D7:;@@@@@@???<<;<//)/6606A=A=CC;886>==/559::-:=@066;;;(//--9.666---8635/5::9(57515;171797:::8A::7;<@@A988///;6;9<?>>=???>=>>BBA====B>===;<<<?;?;>>>>>
@ATNG8:01146:02839
GATGGTAGGAGACACGTCGCACACGTACTCATTCGTTTCGGAAGAGACAGGTACGTTAATAGTTAATAGCGTACTTCTTTTTCTTGCTTTTCGTGGTATTCTTGCTAGTCACACTAGCCATCCTTACTGCGCTTCGATTGTGTGCGTACTGCTGCAATATTGTTAACGTGAGTCTTGTAAAACCTTCTTTTTACGTTTACTCTCGTGTTAAAAATCTGAATTCTTCTAGAGTTCCTGATCTTCTGGGCTGCGCTGATATGCGCTACCATCGAATGAGGTTAGTCT
+
BBBB@CCC@CCCBCCCBBBBDCCCCCCCABAA;ABCC=BB?C=@??B>AA>BC??A7:39?=><@>B?8=C><?@==>=<?.=?;>7777&3;<98=;;2;@=AAAA:99BBBAA@@@<@AA7:79?>::;;?;>???:>=>AAB??>>>>=;;;:58779AD6;7:==@>>>@@8=;:;:/:9=888777(8<:<<7=@@@@@@@@C4::::+::99?<?=AA<A??>ABB=B=@>??@B<;77707///9=;;@AA<=>@A>>>;>@@BD<<<<A<A<AB>>>
@ATNG8:01149:02816
GATGGTAGCTATACGTATATCTATGTACTCATTCGTTTCGGAAGAGACAGGTACGTTAATAGTTAATAGCGTACTTCTTTTTCTTGCTTTCGTGGTATTCTTGCTAGTTACACTAGCCATCCTTACTGCGCTTCGATTGTGTGCGTACTGCTGCAATATTGTTAACGTGAGTCTTGTAAAACCTTCTTTTTACGTTTACTCTCGTGTTAAAATCTGACTTCTTCTAGAGTCCTGATCTTCTGGGTCTCTCTCTCACGCACTTACCATCGAATGAGGTTAGTCTT
+
@;C@<>>CB>>CCBBBDJCCCEDCFCDDAAAB?AB@C=CC=A=@@@@CCB?BDBAA?A?AAAA@C@BDBBBDB@B7ADCCC1BA=ABFF>A@AB=BBB@CC:79AA>?;>AA?>;8818>@:A<=:://///9A??@8;;>C77///>>@966:=5979179/6.6<=?@AA??7:;?AB6A=@=>?>>>/:<777.3-----6//6-665'266555626627==?;;;?;@@>;;;9>;;;3;>>@>>>BBBB>>>@<;7;D>@@=>>=????==7<<<//+
@ATNG8:01150:02848
GATGGTAGGACGAGCGTCTGAGAGGTACTCATTCGTTTCGGAAGAGACAGGTACGTTAATAGTTAATAGCGTACTTCTTTTTCTTGCTTTCGTGGTATTCTTGCTAGTTACACTAGCCATCCTTACTGCGCTTCGATTGTGTGCGTACTGCTGCAATATTGTTAACGTGAGTCTTGTAAAACCTTCTTTTTACGTTTACTCTCGTGTTAAAAATCTGAATTCTTCTAGAGTTCCTGATCTTCTGGTGTCGTCTATCATGTACTACCATCGAATGAGGTTAGTCT
+
::;;<@4;5;995=<<<<?@?CCC@DB@@B;;6;BBD>BB@C@CCDECCCABCCCB@BACCDCAGBDCCCC;;;A=@@AA@,AA=A@BA9?>;96:CC>BB@BBCCCI@CCECCCCC?BBC@C?BAA@BBBB?BBBC@DCCCCCD;;;@@;;;;;6;AA=AA<@;@@@@@?BBCACDDKH=A=A>;;<<;*;ABBB=C;;;AB@A=@4;:;:*:@@?>;@;@@>@BA;;;;=A=ACABAA=@@B?CCBBCDBABBCCBAAACCCB=@@@@A>AB@@=@?BCCCB
@ATNG8:01154:02814
GATGGTAGCGCACACATAGATACAGTACTCATTCGTTTCGGAAGAGACAGGTACGTTAATAGTTAATAGCGTACTTCTTTTTCTTGCTTTCGTGGTATTCTTGCTAGTTACACTAGCCATCCTTACTGCGCTTCGATTGTGTGCGTACTGCTGCAATATTGTTAACGTGAGTCTTGTAAAACCTTCTTTTTACGTTTACTCTCGTGTTAAAATCTGAATTCTTCTAGAGTTCCTGATCTTCTGGTCTACTACACTGTACTCTACCATCGAATGAGGTTAGTCT
+
49?<9<=BDDCDCBBBBBECCCBBBBBB<>BC?@@AB=BB>B@BCCHIBC@DCBBB@B@A@@A699;CBABCC@A>ADCCE3CC?CCEE?A?@C?BBD@CI=;;ACBE@CCCCCCCC@CBB@D?CCCCCCCC@CCCD?CCCCBBBBBBCBCCCCC@DBB@BA=@=@AAABDBCB5;;999*92929599:$9>???495;;<:<555.555&55555167<@?CCCCCCC?C=@@@AA@=A;;9;CHJGEDC@@@AACCCBIEF@;;;A@=;;;?;@=AAA@@
@ATNG8:01157:02843
GATGGTAGCACACGAGATCTCATCGTACTCATTCGTTTCGGAAGAGACAGGTACGTTAATAGTTAATAGCGTACTTCTTTTTCTTGCTTTCGTGGTATTCTTGCTAGTTACACTAGCCATCCTTACTCGCGCTTCGATTTGTGCGTACTGCTGCAATATTGTTAACGTGAGTCTTGTAAAACCTTCTTTTTACGTTTACTCTCGTGTTAAAAATCTTGAATTCTTCTAGAGTTCCTGATCTTCTGGATATGAGTGACTCGTGCTACCATCGAATGAGGTTAGTCT
+
:<6646=?@@===@===;;;<<==@A>>>@=A9@AA@;;=:?8=====CC@CBA@@2905;<<8=8;;;<;:::>4<?;;;'=?2<?BB=ABA@=:99<@A=???A995:????CAA78;87<767///657A:=>>>>7<<9=675<877=8;72566022,2/55:::9977+22225&24;355556'5;;=<8?9:8;755//,-999+7-/(/9(/)5729?<<;=>=C====@@@;>>A=B>==9:///:<<77;=>>@@9==<//--79;,///;99;
@ATNG8:01114:02863
GATGGTAGCACGACACGACGATGTGTACTCATTCGTTTCGGAAGAGACAGGTACGTTAATAGTTAATAGCGTACTTCTTTTTCTTGCTTTCGTTGGTATTCTTGCTAGTTACTCTAGCCATCCTTACTGCGCTTCGATTGTGTGCGTACTGCTGCAATATTGTTAACGTGAGTCTTGTAAAACCTTCTTTTTACGTTTACTCTCGTGTTAAAAATCTGAATTCTTCTAGAGTTCCTGATCTTCTGGATAGCGACGCGATATACTACCATCGAATGAGGTTAGTCT
+
B@@;:>=ABC?;;;<<<=;;;<=@@@CCCBBC@DBCB>BC?A?BA??<B>;>>=BB@B>A@BB?C?BABBB?:3913;;;=+AB?C@>=5=00)05://*3<<>@ABBB?BBCB?B==:>@@<@=@??=====<??>><>>>AA@>>>?AKD>???:;;;<??;><>??A@@@BB:===?>2>:=:>@AAA/====C;CA?AA@@>@@<AAAA.B8::@<@<@A<A@@?AAB<B=AB>>>><>@><AA??AAA>??>>>B>>>=??=A:::A<577A=A=???@@
@ATNG8:01118:02886
GATGGTAGCACGAGTCACTCATATCCAGAAGATCAGGAACTCTAGAAGAATTCAGATTTTTAACACGAGAGTAATCGTAAAAAGAAGGTTTACAAGACTCACGTTAACAATATTGCAGCTGTACGCACACAATCGAAGCGCAGTAAGGATGGCTAGTGTAACTAGCAAGAATACCACGAAGCAAGAAAAAGAAGTACGCTATTAACTATTAACGTACCTGTCTCTTCCGAAACGAATGAGTACGTGTGCGACGTGTCTCCTACCATCGAATGAGGTTAGTCT
+
55<<8<:>A:555;;;><<<<5559494;49@CB9;157<==?;:?9?<<A>ADDCCDEE1@>?AAAAAABAA9?==::999'8<8<137(4;;6<==:>=7798?<@B>A??378@:ABCCCCBBBBBAA?ACBB?CBB@@@@A=A<AAB<ABBB::;C?A?AA@@=871370)/;//)/663:;===+8?8=988;?>>?<?<>?@?7947??88077;=733171777.733-499;;=9/////0/<9:::ABBB=BBB=;888=9;:;=8<6:>888
@ATNG8:01119:02897
GATGGTAGCTCTGCTCTGACTCTCGTACTCATTCGTTTCGGAAGAGACAGGTACGTTAATAGTTAATAGCGTACTTCTTTTTCTTGCTTTCGTGGTATTCTTGCTAGTTACACTAGCCATCCTTACTGCGCTTCGATTGTGTGCGTACTGCTGCAATATTGTTAACGTGAGTCTTGTAAAACCTTCTTTTTACGTTTACTCTCGTGTTAAAAATCTGAATTCTTCTAGAGTTCCTGATCTTCTGGTGTCTGATCTGTATCACTACCATCGAATGAGGTTAGTCT
+
@A???ACCCABCCBCBBBCCBBAIDDCCCBBB@CCCD>CC?C?CCCCCBB@CCCCC@C?AA?B?CFFCCCCCBBB@CCCCC1AA>??ED=BBCC@CCF@CC@CBCBBB@BDCDCCEGACCC@C;;;CBA@@D?BBBB=AABBBABAA;::AAAAB?@@@=@B>A>AABBD;;;D>B;;;;.;>C?DGGGC5CCBBB;AAAAAABBBD@DCDC5BBCBC@C@CB@BBBBCCB>A=::9AAB=@?A=A@@BBBCCAAAAABACBCDD?BBBAA?BAAA?A>AB???
@ATNG8:01123:02904
GATGGTAGTCTCAGATAGTCTATAGTACTCATTCGTTTCGGAAGAGACAGGTACGTTAATAGTTAATAGCGTACTTCTTTTTCTTGCTTTCGTGGTATTCTTGCTAGTTACACTAGCCATCCTTACTGCGCTTCGATTGTGTGCGTACTGCTGCAATATTGTTAACGTGAGTCTTGTAAAACCTTCTTTTTACGTTTACTCTCGTGTTAAAAATCTGAATTCTTCTAGAGTTCCTGATCTTCTGGCTCTCGTAGACAGATACTACCATCGAATGAGGTTAGTCT
+
@@@;8<<BA@@BBD@B@9666>>;AAB=<@@B=;9;D=BB><7<>C=B=B:B=;??;B@BCCC?A=@B;66<=;<.44444$4?483@@6<:;;6;=>9<@899>A@B?BCDEGCCD@A@C@C@CHBB;;;B@BBCB?CBBBBD@@@BABAABBB@B@@?AC?B=@;;;BBCCJAAAACC:C@C=AABBB0@ACCC=CAABCADDBB5;;;;*;@AAC@B@CC@BBBCCCD@C@DCBCBB@B@A=AB;;;A@@FDDCCCCBBBHF@AAABC<?@??=??ABB;:
@ATNG8:01130:02873
GATTAGTATAGAGCTCTACATAGTACTCATTCGTTTCGGAAGAGACAGGTACGTTAATAGTTAATAGCGTACTTCTTTTTCTTGCTTTCGTGGTATTCTTGCTAGTTACACTAGCCATCCTTACTGCGCTTCGATTGTGTGCGTACTGCTGCAATATTGTTAACGTGAGTCTTGTAAAACCTTCTTTTTACGTTTACTCTCGTGTTAAAAATCTGAATTCTTCTAGAGTTCCTGATCTTCTGGGTGCGCTACAGTCTCTCTACCATCGAATGAGGTTAGTCT
+
BBC?BCBBCDECCBBBBCCCBBBCBBBDBA=@@@@<AA@D?AAABCCC?BBBBB?B>B@@@>C>C??@BCC@?;;;>=>1?B?@>AA:>@@B@BB@;@@:<=?B@><>>@AAA>>8<<A;A;AAA;<<>>8=<AA:??CA@>>;>??@AA@@@9==@=AA<A:>>AABBB::4;???@6@=C:==>>>/==;;;-3-----7:;>:>?>>.=A?AA9@9@@;@@BB@@@:>:=A>==>;>>AA:?>===<=?>>=>??>?977033337077771717;<:=
@ATNG8:01135:02881
GATGGTAGTATAGAGCTCTACATAGTACTCATTCGTTTCGGAAGAGACAGGTACGTTAATAGTTAATAGCGTACTTCTTTTTCTTGCTTTCGTGGTATTCTTGCTAGTTACACTAGCCATCCTTACTGCGCTTCGATTGTGTGCGTACTGCTGCAATATTGTTAACGTGAGTCTTGTAAAACCTTCTTTTTACGTTTACTCTCGTGTTAAAAATCTGAATTCTTCTTGAGTTCCTGATCTTCTGGCGCTCTGTCTCGTCTGCTACCATCGAATGAGGTTAGTCT
+
CCBB@CCECCCBBBGDCCCCCCCCCCCCBCA@<@AAB<BB@B?BBBAAAA?AABBB=@=@BBB>B>BAABBBBBB=>>===.@<:;<<@7@BBC>B@@=@B=@@BAAA9==@=AAAA9==A;A;=>=>;;;A;AAAA5<<@;;;>>?AA@@;;;>:>@A<><8<:>>>>>A>;;7=@@DD5C9@;@@>>>.=<555,66<99:A<;;06778(8>?BC=A=AA<AA<A:::<A<>>@@>A7;;A=<<<>>=<<AA>>>?>?>?AA9>>@AA9>>;;7;;ACBAA
@ATNG8:01137:02860
GATGGTAGCGAGCGAGTGTGTATACCAGAAGATCAGGAACTCTAGAAGAATTCAGATTTTTAACACGAGAGTAAACGTAAAAAGAAGGTTTTACAAGACTCACGTTAACAATATTGCAGCAGTACGCACACAATCGAAGCGCAGTAAGGATGGCTAGTGTAACTAGCAAGAATACCACGAAAGCAAGAAAAAGAAGTACGCTATTAACTATTAACGTACCTGTCTCTTCCGAAACGAATGAGTACTATGTAGAGCTCTATACTACCATCGAATGAGGTTAGTCT
+
CBAA?BDEECC9:<BBDBCBBBBCC?BCC@CCBB@@=@?AACBBBB?CC<?<@BBABBBB5B@DEDCCCBCBA@;@A;;;;;*;B>C5;;;*:BB=ABBCFCCAB>A?BC?CBC?BBACCCDAAADDDDDDD?DDCC@C@??BBA@<BACBB@BCCCCBBD?CBBAAB?BB@AA@>@A?==3>>>9>CDCC3CC@B899CBBBA??<>>??<A<ABBBB?BCCBBBB?B?BBB=BBB@BBBCBBBBBBBBBBBBBBBBBB>>>>>9>A>=>9<@@@>@?AA:::
@ATNG8:01137:02908
GATGGTAGTATAGAGCTCTACATAGTACTCATTCGTTTCGGAAGAGACAGGTACGTTAATAGTTAATAGCGTACTCCTTTTTCTTGCTTTCGTGGTATTCTTGCTAGTTACACTAGCCATCCTTACTGCGCTTCGATTGTGTGCGTACTGCTGCAATATTGTTAACGTGAGTCTTGTAAAACCTTCTTTTTACGTTTACTCTCGTGTTAAAAATCTGAATTCTTCTAGAGTTCCTGATCTTCTGGTGAGATATGCATGATGCTACCATCGAATGAGGTTAGTCT
+
ABAA@BBCDCC@@ACGCCBCCCDDCBBBDCBB=B@>@:@B?B@BAACCCC?ACBBB>B>BB@@<A?BBCCCCAAAB?BDDD3B@<@;<<5=A@?<@AA;?>=@@=?==8=??>>>@@;@AA<@<@>><;=>@<@AAD5==D@@@?AAAA@@>==@<:::=??;@=@@@@@BB>=9=@ADD;B;>:<<<<<.<????7?@@;<=?:<;/6666(8=AAB=A=AA=A>>@===<@<@@???A5;<C;888=>>>@@@@AA?;;;=>>9>888A;8:8?=D<88:>@
@ATNG8:01138:02889
GATGGTAGGCGTGTGAGAGTCTGCCCAGAAGATCAGGAACTCTAGAAGAATTCAGATTTTAACACGAGAGTAAACGTAAAAAGAAGGTTTTACAAGACTCACGTTAACAATATTGCAGCAGTACGCACACAATCGAAGCGCAGTAAGGATGGCTAGTGTAACTAGCAAGAATACCACGAAAGCAAGAAAAAGAAGTACGCTATTAACTATTAACGTACCTGTCTCTTCCGAAACGATGAGTACTATGTAGAGCTCTATACTACCATCGAATGAGGTTAGTCT
+
;;;=@CBCABBCBBBC@@@BBB@BB6BBC@BB;;;;5;<@@BCBBB?BB?B=AAA:9::-8:=;;94339333(38;7777'7717/777&3;>6A@895AAAA7;7;@:>==8=<=>>==>>>>@@>>>A<>>>@<<88;///=9=9=;?=?B=>>A@A=?>==994:@?ABB>B=;::.97/(/8888)//(/7869:>AA=A<>>?A=A<;;;>>>@@@;;;@<A=?7;46....8:-7555599<<==BB=<=;<=?@@<@@@?@;?;;;5;:>@@<;
@ATNG8:01140:02886
GATGGTAGATACTCGCTGATACACCCAGAAGATCAGGAACTCTAGAAGAATTCAGATTTTTTAACACGAGAGTAAACGTAAAAAGAAGGTTTTACAAGACTCACGTTAACAATATTGCAGCAGTACGCACACAATCGAAGCGCAGTAAGGATGGCTAGTGTAACTAGCAAGAATACCACGAAAAGCAAGAAAAAAGAAGTACGCTATTAACTATTAACGTACCTGTCTCTTCCGAAACGAATGAGTACTGTATCTATGTGTGCGCTACCATCGAATGAGGTTAGTCT
+
555505<<<<;;;666=<::5549909:<7<:<<9905588::99;7884869<7333333#3,37333:::===23349999(9;5;9?D?9C;A;A???BA@BC>B?CC@CDD>@@@?AABBBDDBBBBBG@CCCC?BBCBCB@@=@@CBB?<;;@@A==9>?997?<8947>83893333&3331777778$;965758<9??A=F<>588;?:>>B;;8;A@@???=A?BEC>BBB@BC@??BBBBB@@@000@@@@BB>>@@@<?><<@3:?::606;;000
@ATNG8:01144:02860
GATGGTAGGCACTGCGCACACATCCCAGAAGATCAGGAACTCTAGAAGAATTCAGATTTTTAACACGAGAGTAAACGTAAAAAGAAGGTTTTACAAGACTCACGTTAATAATATTGCAGCAGTACGCACACAATCGAAGCGCAGTAAGGATGGCTAGTGTAACTAGCAAGAATACCACGAAAGCAAGAAAAAGAAGTACGCTATTAACTATTAACGTACCTGTCTCTTCCGAAACGAATGAGTACATAGATATATGTATAGCTACCATCGAATGAGGTTAGTCT
+
:>:;7;<:7::///779:555<<<<4===:=<>?;;9;9<<5696@8@;696///77:::+::/55=====ACD>@>@BGDD5@A=B?CCC;CFE?:;:BCBABD:;:;A>A@?=@CBBCCCHHCBA@ABBG@BBAA?BABB???B?@<@00-0@@@@0::@CCCBBB@@><?A@=???CC;???:<;;;;.:A;@@@>?>?==:=;AB;;8;=BBCBC?BCAAADF@B?AAA999:<???BCCBBCABBCBAAABA;;<>>@@@;>>@@A<????<@<???88
@ATNG8:01151:02877
GATGGTAGAGAGAGCTCTCTCATCGTACTCATTCGTTTCGGAAGAGACAGGTACGTTAATAGTTAATAGCGTACTTCTTTTTCTTGCTTTCGTGGTATTCTTGCTAGTTACACTAGCCATCCTTACTGCGCTTCGATTGTGTGCGTACTGCTGCAATATTGTTAACGTGAGTCTTGTAAAACCTTCTTTTTACGTTTACTCTCGTGTTAAAAATCTGAATTCTTCTAGAGTTCCTGATCTTCTGGGCTGCGCTGATATGCGCTACCATCGAATGAGGTTAGTCT
+
::440555@BCBCCB666>;;;>==<;99955.5::?69;6;;AA@AB<;8;@@AA=?<?BAC?B=>=BBBBB;A;9:999)9?7BDDD>BBBA=@@@;::38987;@<@><9:7;;:8:9:?6<<>;;::B<>>>@9==>=====;;;>>===<18577>>:<:=AA<<=@;<67779:-98=188???/?????9?==<=<9;:@<;===,=///94:7BB<@@@???@>D<>>>C>>:8;9;47----66667;=====@>>9>=><<7==7717677=7-
@ATNG8:01160:02883
GATGGTAGATATATGCACGCTCTACCAGAAGATCAGGAACTCTAGAAGAATTCAGATTTTTAACACGAGAGTAAACGTAAAAAGAAGGTTTTACAAGACTCACGTTAACAATATTGCAGCAGTACGCACACAATCGAAGCGCAGTAAGGATTGCTAGTGTAACTAGCAAGAATACCACGAAAGCAAGAAAAAGAAGTACGCTATTAACTATTAACGTACCTGTCTCTTCCGAAACGAATGAGTACGAGAGAGCACACGTGTCTACCATCGAATGAGGTTAGTCT
+
A@@?9@<<CBAA=C>>C<;;@?94439995:<@@@@?B?=BBBBBB?BA4>:<<B=BBBB+B544@@CDCBBBC8>?<<<<;);?<?=A@@4BA@>ABABB@@00+0<<<9>>@<@DBAB@@ABEBBCBBDD@EBBB;;:CCCBBB?B?BB7;;9A@ACCC@BBB@???9958AA<@@=<=59:93:::::(9@<>898=;=;=8=:=@ED<B<AACBA?CA;;;A@<@>::9/:@@3:9@@@?@>>>@@A???BBBAAA@?;;;5:<===9==?@1918<000
@ATNG8:01160:02900
GATGTAGAGTACAGTGTAGTAGACCAGAAGATCAGGAACTCTAGAAGAATTCAGATTTTTAACACGAGAGTAAACGTAAAAAGAAGGTTTTACAAGACTCACGTTTAACAATATTGCAGCAGTACGCACACAATCGAAGCGCAGTAAGGATGGCTAGTGTAACTAGCAAGAATACCACGAAAAGCAAGAAAAAAGAAGTACGCTATTAACTATTAACGTACCTGTCTCTTCCGAAACGAATGAGTACGTGTGACGTACGTGAGCTACCATCGAATGAGGTTAGTCT
+
;?<=<<<;;;=>>>>CCECB;;9>49:<7<?@A@@;@=AABBCCB@AD=?=?A999@>>,@:??BCBBBA???8:9;@CDC19:;6<@EF9CCC?DDBBBCB;;;0<=@A@DAA?ACBBCDBBCBA@@@@;;7<B@@=A@??CDBC?C@CBB@AACCCBBAACCCACC?BB?999;@A::::+:=<99:::::%9=15825;7:<>:>:88>A<A;;;@BB?BCC??@@;>:@??9>:929AA@AA@???@@A????@@@@AAAABC?AAADF?AAAA=A>AAA?9
@ATNG8:01162:02906
GATGGTAGGCGAGAGTGAGACGCAGTACTCATTCGTTTCGGAAGAGACAGGTACGTTAATAGTTAATAGCGTACTTCTTTTTCTTGCTTTCGTGGTATTCTTGCTAGTTACACTAGCCATCCTTACTGCGCTTCGATTGTGTGCGTACTGCTGCAATATTGTTAACGTGAGTCTTGTAAAACCTTCTTTTTACGTTTACTCTCGTGTTAAAAATCTGAATTCTTCTAGAGTTCCTGATCTTCTGGATACACTCATGTGCACCTACCATGAATGAGCTTAGTCT
+
<BBB@DKE@B@@@595;;<?@CCAA@CABA;;7;CDG>CC@D@CBAAB@@=@CAAA?B7:8?@8B>BBFBBBB<B@BBBBB3AA=:===6==;@=BCC?BB>A@AB?><?BB>>=CD<BAE7;59<<;<=?@<@>>><A?@?BB???BB>>>@BA5;;;5;?;@=ABA===AAB:=>CCB5B=A8<9@@@,89===-//77::=>A?57666*7///@9@7??;?BBB>>>=B=A@@@>><>>A<??@@>=9:666666=@<AAB<A@@A<666//-292222
@ATNG8:01163:02902
GATGGTAGTCTCAGATAGTCTATAGTACTCATTCGTTTCGGAAGAGACAGGTACGTTAATAGTTAATAGCGTACTTCTTTTTCTTGCTTTCGTGGTATTCTTGCTATTTACACTAGCCATCCTTACTGCGCTTCGATTGTGTGCGTACTGCTGCAATATTGTTAACGTGAGTCTTGTAAAACCTTCTTTTTACGTTTACTCTCGTGTTAAAAATCTGAATTCTTCTAGAGTTCCTGATCTTCTGGGTGTATCAGCGAGTATCTACCATCGAATGAGGTTAGTCT
+
C:;6;>>BBBBCBCAAAC;99BBABBCCBBBB?BCCD>EM@C?CCCBA=C:BBCCG?@6;<00,0)0/:;;;>>>669CCC3BA?AADD>@;@;7;<CACC@BCC@@@<ABAADDDD?BBB@B?BCA@AB8829??=9ABABBBC@@@@?::9BD@CCC@BC>A>A@A@@@CCD@BBCCC7A=A=<;;;;*;;;;B=BBCCAACBBC?CBCB0A;;;@<@<@@?BBAAB@@<@?AA@BAA=@?CF=BAAABCCCCCBBBCAAABCAC@AAD@@A@C?B?BAAAA
@ATNG8:01115:02942
GATGGTAGTGATACAGATCAGACACCAGAAGATCAGGAACTCTAGAAGAATTCAGATTTTTAACACGAGAGTAAACGTAAAAAGAAGGTTTTACAAGACTCACGTTAACAATATTGCAGCAGTACGCACACAATCGAAGCGCAGTAAGGATGGCTAGTGTAACTAGCAAGAATACCACGAAAGCAAGAAAAAGAAGTACGCTATTAACTATTAACGTACCTGTCTCTTCCGAAACGAATGAGTACTGCGTCTCACTCTCGCCTACCATCGAATGAGGTTAGTCT
+
CCAB?BBBBC?@@CCDDCDCBBBBC@BBB@EBBBBA?B@BBCBABB?BB@C?BBBACDDD2B?BBBBBBBBCCC<A@@BAAB0@A=A5;;;-;BC@CBBBIID@@<@>@C@CED?AADCCCCDCCCCDBBBC?BC?@=@CAAACAA>B?BBB@BCCCCCCC?BBCBBA?BC?@@A=?@=>=8>>=;:::::.9A?D9:8>?>?@:>:=BBC:=:>BCBB@BBBCC@?<?<?AD=CAA>ABCCCCCAABCCCCCAAABCAA@?CCC?BBBBB=AB@?=??CCA@@
@ATNG8:01119:02947
GATGGGTAGCGCACACATAGATACAGTACTCATTCGTTTCGGAAGAGACAGGTACGTTAATAGTTAATAGCGTACTTCTTTTTCTTGCTTTCGTGGTATTCTTGCTAGTTACACTAGCCATCCTTACTGCGCTTCGATTGTGTGCGTACTGCTGCAATATTGTTAACGTGAGTCTTGTAAAACCTTCTTTTTACGTTTACTCTCGTGTTAAAAATCTGAATTCTTCTAGAGTTCCTGATCTTCTTGATAGCGACGCGATATACTACCATCGAATGAGGTTAGTCT
+
CCCCD=CC@?@CDCCBBECCCCCBBBBCCCDBB?BCCC=CD?CABBCCCCD?DDDDD?C@BBBC?B?BCCCBBBCD>B@DDD3BB?BBCE=BBCC?CCDAGD?AAAEEG@CCCCCCCC?CCC?C?CCCBCBBB@DCCC?BBCCCCCCCBBBCCBBB@CBB?BD@D?CCBCCDCCC>@@CCC:A=@;:;:::*;AABC>BCCCGDCCBB@CEDD3CCBCCACACC@CBCBBAA?A@BBCCBB?BB@BCCCCBBCDCCCBBCCCCBBB?ACCBB>8:9@=??CA::9
@ATNG8:01121:02946
GATGGTAGTGCGTGAGAGAGAGACCCAGAAGATCAGGAACTCTAGAAGAATTCAGATTTTTAACACGAGAGTAAACGTAAAAAGAAGGTTTTACAAGACTCACGTTAACAATATTGCAGCAGTACGCACACAATCGAAGCGCAGTAAGGATGGCTAGTGTAACTAGCAAGAATACCACGAAAGCAAGAAAAAGAAGTACGCTATTAACTATTAACGTACCTGTCTCTTCCGAAACGAATGAGTACACACTCTCATATGACACTACCATCGAATGAGGTTAGTCT
+
88:<9ACDCCDCCBBFEFCCCD9:;29AB@D@AABB?B@CCCBBAB?BF@G@???AAA@A3B@BBCABBBBBBB<BBBBBBB5BA<A6;;;6;BB?BBCCDCCCC>@=@A=ABC?BCCCCCBCCGCBBBBBC@CCBB?BBBBBBBB>B?B@@>@CCBBBBC?CCCBBB>>??A@A;??AAA8@??;?BDCC3CC?B998@AAAA<@;????<A:>?CDD@BBBCCCB?B@BCB>BBB?AABBCAAAAABBBB@>?>ADECAAADD@CBBBB?CCAA>A@DDD;;
@ATNG8:01122:02930
GATGGTAGAGAGAGCTCTCTCATCGTACTCATTCGTTTCGGAAGAGACAGGTACGTTAATAGTTAATAGCGTACTTCTTTTTCTTGCTTTCGTGGTATTCTTGCTAGTTACACTAGCCATCCTTACTGCGCTTCGATTGTGTGCGTACTGCTGCAATATTGTTAACGTGAGTCTTGTAAAACCTTTCTTTTTACGTTTACTCTCGTGTTAAAAATCTGAATTCTTCTAGAGTTCCTGATCTTCTGGGCAGACTCTCACACGCCTACCATCGAATGAGGTTAGTCT
+
BBBB@BCBBD?@@CCBABACCCCCCCCCDCCC@DCDD=@B@D@CCDBCBB>A@BAC>D?BAAB@C?CABACBBBB?BBBBB2BA@C?>=8>A@@<@==99:37938<<6;=8=@@@@<==><@<@AA>>>@A;>>@@<::;A>>>;;;A@@>==?<@@@<BB;A<@@AA>>>@C:>=AAA/>188-8=@BB/=<:::1;///9:<87706787(58:9A;A;>@=KAA;;;=>E=A@B>>><9;;=4;///::99=AA??@A<>>?;>>@??=A9999=59663;
@ATNG8:01125:02934
GATGGTAGTGTCATATGAGAGTGTGTACTCATTCGTTTCGGAAGAGACAGGTACGTTAATAGTTAATAGCGTACTTCTTTTTCTTGCTTTCGTGGTATTCTTGCTAGTTACACTAGCCATCCTTACTGCGCTTCGATTGTGTGCGTACTGCTGCAATATTGTTAACGTGAGTCTTGTAAAACCTTCTTTTTACGTTTACTCTCGTGTTAAAAATCTGAATTCTTCTAGAGTTCCTGATCTTCTGGAGATACACATGATACTCTACCATCGAATGAGGTTATTCT
+
55;<7<BCBCBCCBBBCCDBABDCCBBBBBCC@CCCG?DD?A?ADCDCFCADCCBB?B@CCBB@B@CBBCBAACC?BCCBC5BD?BBBB<BDBB@BCE@CD@AAAC@@>BCCDCECC@CCC@D?DDDDAAAC@BBCC?BBBBBBCCCCCCCBBBB@CBB?BE@B@BBBBBCBDC@C:::;6;>@<;;;;;*;AAAC>BCCBBBFCCCACEFJ2IBBBEAGAEC@CCCCBBB@C@BBBCCB@BCC@CBBBCCCCCCCDAAACDDCC??ABBB@BCAA>B@CC?BB
@ATNG8:01133:02918
GATGGTAGGCGTGTGAGAGTCTGCCCAGAAGATCAGGAACTCTAGAAGAATTCAGATTTTTAACACGAGAGTAAACGTAAAAAGAAGGTTTTAACAAGACTCACGTTAACAATATTGCAGCAGTACGCACACAATCGAAGCGCAGTAAAGGATGGCTAGTGCAACTAGCAAGAATACCACGAAAGCAAGAAAAAGAAGTACGCTATTAACTATTAACGTACCTGTCTCTTCCGAAACGAATGAGTACGATGAGATCTCGTGTGCTACCATCGAATGAGGTTAGTCT
+
BBAA@@;@=@@AA?@?ABA@@A;:626DD@BC;;;A>B?@@HCCBB?@@7;5;@;99898'86;>=584A<<<B6A@@>>==,00*0*000*0)/0)//33::5792:29@9<87188==AAA@@@>>====>;=:;;9888=>=888-85;:C@C@=>>>?B:>>>ACB?BB?BBC>A>BBB3;;:4:::::*880789:;9;;>5;5:AAA=A==:///7==;;?AA:=9===6=CEA;;;C;;;BCBCCFCBCBE@@@BA@@??<?@A@@>@@?=:=>???AA
@ATNG8:01137:02925
GATGGTAGCTGCTGATGATATCTCCAGAAGATCAGGAACTCTAGAAGAATTCAGATTTTTAACATCGAGAGTAAACGTAAAAAGAAGGTTTTACAAGACTCACGTTAACAATATTGCAGCAGTACGCACACAATCGAAGCGCAGTAAGGATGGCTAGTGTAACTGCATGAATACCACGAAAGCAAGAAAAAGAAGTACGCTATTAACTATTAACGTACCTGCCTCTTCCGAAACGAATGAGTACTGTATCTATGTGTGCGCTACCATCGAATGAGGTTAGTCT
+
//7969;=<=@?;;;666====>@=@@@6;;A>?;:B8>@A00/?6>=;?;><993999)9;@973=333:;;917733333$33,3,333&3784<==<;:8//(..3325350555:@@@>>CCDDCBBB?BCBA?BCABBBA@=A=A::6:CCBBACD?CCDCCA@@=@AB@CC@@@;@@>>>==<=,<A=BBCCCCCCC@C@CBBC@C@CCCCC?BBC@ABA=?=??<6=<<99:9BBBCBCCBBBBBBBBBBB@@>CCC@BA>>?:9@??<?<ABAAA
@ATNG8:01139:02924
GATGGTAGCTATACGTATATCTATGTACTCATTCGTTTCGGAAGAGACAGGTACGTTAATAGTTAATAGCGTACTTCTTTTTCTTGCTTTCGTGGTATTCTTGCTAGTTACACTAGCCATCCTTACTGCGCTTCGATTGTGTGCGTACTGCTGCAATATTGTTAACGTGAGTCTTGTAAAACCTTCTTTTTACGTTTACTCTCGTGTTAAAAATCTGAATTCTTCTAGAGTTCCTGATCTTCTGGGTCTCTCTCTCACGCACTACCATCGAATGAGGTTAGTCT
+
A@AA?@;@BB=BCAB<BBCFDDDBBB;:0>00*0=@B<ACGGGEBBBBBB?ACBBB?A?BBCD?B?ABACCCCBB?BBCCC2BA>@@@A<BCDC>?@C?CC?BBBB?>;??BAB?@@<???=A9>@A><>>@<??=>7::=B==>A=>=A@???@=;;;<??=?<>>>@ABBDD:===CB5B=B=????>/==;;:3;?A???@==<5:;:;+:888@<A>AA;@@AA;;;=B:=>>>>B7;;DD;B@===@@AA@@@A@?>>>@;=<<<=3::<<8==AABBA
@ATNG8:01141:02936
GATGGTAGAGAGAGCTCTCTCATCGTACTCATTCGTTTCGGAAGAAGACAGGTACGTTTAATAGTTAATAGCGTAACTTACTTTTTCTTTGCTTTTCGTGGTATTCTTTGCTAGTTACACTAGCCATCCTTACTGCGCTTCGATTGTGTGCGTACTGCTGCAATATTGTTAACGTGAGTCTTGTAAAACCTTCTTTTTACGTTTACTCTCGTGTTAAAATCTGAATTCTTCTAGAGTCCTGATCTTCTGGGTCTACGGCTCGTCGCGCTACCGTCGAATGAGGTTAGTCT
+
:;:=?B9;9955;;<::A>0////////5=<@>A995)/:5;3/0)/0/::69;:?>9(713::=7A99//////(/6066::::'/33(33333&38886;771333(333733,3777578?;;===@<@@@>>>@=177==-//>=;;;;;;>??878><???:::5:59DDD>=??=/5////'/37(./868)999<<4;@556:9866////(....62605515;;6,,,,),658//)/565.5855//(.8222---25523...-440--.50545522/
@ATNG8:01144:02921
GATGGTAGACATATCGTACTCTCTGTACTCATTCGTTTCGGAAGAGACAGGTACGTTAATAGTTAATAGCGTACTTCTTTTTCTTGCTTTCGTGGTATTCTTGCTAGTTACACTAGCCATCCTTACTGCGCTTCGATTGTGTGCGTACTGCTGCAATATTGTTAACGTGAGTCTTGTAAAACCTTCTTTTTTCGTTTACTCTCGTGTTAAAAATCTGAGTTCTTCTAGAGTTCCTGATCTTCTGGGCTGCGCTGATATGCGCTACCATCGAATGAGGTTAGTCT
+
=@:405<AABCCCDCCCCCCCCCBBBCBCA;;7;BAB=BB?C@BBBACDE?BAAAB?B@BBBC?B?CBBBCCC99373333$2:7>6//'/00/3=::7<@?99;B>>;>>??@A@?;?AD;?;>>>8::>><AA@@7@AAA<<<A>>>@A@?=>:89:<?@<@7:;@@@@@==9===AA5@:>9;76666&6777*--7---7::=:>??>/>?;<///5==7@@BB===<A<@@=;;;677==6=///::67;BBC?>>>?>><>@@@A=@@??<@<??:::
@ATNG8:01146:02940
GATGGTAGAGTATCATGTGTATCTCCAGAAGATCAGGAACTCTAGAAGAATTCAGATTTTTAACACGAGAGTAAACGTAAAAAGAAGGTTTTACAAGACTCACGTTAACAATATTGCAGCAGTACGCACACAATCGAAGCGCAGTAAGGATGGCTAGTGTAACTAGCAAGAATACCACGAAAGCAAGAAAAAAGAAGTACGCTATTAACTATTAACGTACCTGTCTCTTCCGAAACGAATGAGTACTGTATCTATGTGTGCGCTACCATCGAATGAGGTTAGTCT
+
DCCB@C?BA;;?=;@999@CDCDCD@BBB?BAA@A@;@=@BCCBBBABB@B?DBA@@@@@0A=AADGFFD000>3<>>AA<A+?D?>9>>>2CCD@CDDFCCA??;@??@<?::58>>ACCCCCCCCCCBBD@CCCD?BBBB?@@A?C?BA@?@CCCCDCB?AAABBB@BB?AA@599@@@8?>>;999999%:B;@:99BAABF7;6:>>>:><?@GCLABB@@@AA>A>A@@;?;;6;@?BCCEEB???BB>>>CC@@????BB>ADC;:7;BBB?B@DB;;;
@ATNG8:01152:02935
GATGGTAGCACGACAGACGATGTGTATCATTCGTTTCGGAAGAGACAGGTACGTTAATAGTTAATAGCGTACTTCTTTTTCTTGCTTTCGTGGTATTCTTGCTAGTTACACTAGCCATCCTTACTGCGCTTCGATTGTGTGCGTACTGCTGCAATATTGTTAACGTGAGTCTTGTAAAACCTTCTTTTTACGTTTACTCTCGTGTTAAAAATCTGAATTCTTCTAGAGTTCCTGATCTTCTGGACAGAGTGTGCAGATACTACCATCGAATGAGGTTAGTCT
+
<<>?@CCDDDCC<<CCCDCCBCCEBBCCAA?@CCC?CC@C@BABBBCE@CB@A@?C=@?AB>A>BBBAAAAAB?BCCCC2AA>A@@A;ADBB@BBB?BB;>=BBBB?ACCCCAAA;A>>9><@A??>?@@:@AAA9>>??;>===ACAAA@@@=@<<9::6:<BA?9;=DAA;?=<=<2<:@8==@@@/??9991666///>::>;????/?@@@B<A=8838<<@:;:<?7;;@@@@7;;A=DDDA=>====>>A@AAAABB<<:::D=:::D<><>B>>=
@ATNG8:01155:02923
GATGGTAGCTCTGCTCTGACTCTCGTACTCATTCGTTTCGGAAGAGACAGGTACGTTAATAGTTAATAGCGTACTTCTTTTTCTTGCTTTCGTGGTATTCTTGCTAGTTACACTAGCCATCCTTACTGCGCTTCGATTGTGTGCGTACTGCTGCAATATTGTTAACGTGAGTCTTGTAAACCTTCTTTTTACGTTTACTCTCGTGTTAAAAATCTGAATTCTTCTAGAGTTCCTGATCTTCTGGCGCGTATGTATGTCGCCTACCATCGAATCGAGGTTAGTCT
+
=;4526;;===>=B=CDAAABDBBB;:;BBBB?BDCE>CC?B?BBBCCCDACCBCB@B=@??@=A@BBBB@A;;?744949'4<7;4:;.;@AB>BCC@DE;;;DFDE?AABB@@BA?ABB>B>AADCBBCH@BB@@=ABBBBBBBBBBBBAA@?:@;;5;B>A>AB@@BBCCC=@;;;09;@;9:;;;*::@@B=BBBBBAA@>>29995'9==AB@C@CDABCBBBAA>A?BA@A@@=@AB?CBBBCBAA@C;;;BCB?BBC?A@;;>,000;><>=CCDAA
@ATNG8:01156:02942
GATGGTAGCTATACGTATATCTATGTACTCATTCGTTTCGGAAGAGACAGGTACGTTAATAGTTAATAGCGTACTTCTTTTTCTTGCTTTTCGTGGTATTCTTGCTAGTTACACTAGCCATCCTTACTGCGCTTCGATTGTGTGCGTACTGCTGCAATATTGTTAACGTGAGTCTTGTAAAACCTTCTTTTTACGTTTACTCTCGTGTTAAAAATCTGAATTCTTACTAGAGTTCCTGATCTTCTGGAGATATCATCAGCGAGCTACCATCGAATGAGGTTAGTCT
+
4:94.4<@BABDBBBBCCCGDED;9:955@9=9@ABB<CC>A>@??A>AA>ABBBB?A=@?@@?A<?>==8=8884>?>A;1;=8>7777&3>;<9?<=;AA?B??>??:?>?@@AAA=A??;?>@@@885<<<=>>@=887B@A>>>=??>;;;=8;:;<>>;>=>>>AAAA@@;>>???2?7;7:ADDD/AA;=;,//:///@=:=:=BCB/ABA=9597=<-//:9:=AA=A=CCBB;;7;@@=;;;>===AA@@@@B?>>>@@<@@??B=>=<@<@<A@A<<
@ATNG8:01125:02988
GATGGTAGGTGCACATGAGTGTATCCAGAAGATCAGGAACTCTAGAAGAATTCAGATTTTTAACACGAGAGTAAACGTAAAAAGAAGGTTTTACAAGACTCACGTTAACAATATTGCAGCAGTACGCACACAATCGAAGCGCAGTAAGGATGGCTAGTGTAACTAGCAAGAATACCACGAAAGCATGAAAAAGAAGTACGCTATTAACTATTAACGTACCTGTCTCTTCCGAAACGAATGAGTACAGAGAGTACGATATGTCTACCATCGAATGAGGTTAGTCT
+
<<<=@CCC@ABBB966@CCCBBBCC?BBC@CCCCCB=@=@BBA@AB=A@@C@CCCBBAAA2A@BCCBBBCCCCD>BAACFFF5BB@C?ABB:BBB?CCBA@@@997:?DA?BAA>??B?AACBCCAABBCCB?CCCC?BAACDBAA@D?BA@?ABCBCCDC@???AAB>BB?BBA490000*000000000(0>;9997>AA@@=@=AAAA7;7;@CCCACICAA@B?A>@@@9@BB>@@DAAABBBBCCCBBBBCCCBAAABBD@BBB@@<===@<A<@B>77
@ATNG8:01131:02974
GATGGTAGCTCACGTACGTCACACGTACTCATTCGTTTCGGAAGAGACAGGTACGTTAATAGTTAATAGCGTACTTCTTTTTCTTGCTTTCGTGGTATTCTTGCTAGTTACACTAGCCATCCTTACTGCGCTTCGATTGTGTGCGTACTGCTGCAATATTGTTAACGTGAGTCTTGTAAAACCTTCTTTTTACGTTTACTCTCGTGTTAAAAATCTGAATTCTTCTAGAGTTCCTGATCCTTCTGGCTCTCGTAGACAGATACTACCATCGAATGAGGTTAGTCT
+
>?:945;::=>B9:6?666;>;9;;;:CAA=A9@;;;09D;B>@@@BBBB?BBBA@?@@DDCC@B?@;::BB@@@<?====,=@;?997*3<<=183;8=A:??A?8949979@B@A:;>@=@<???>;<;B<@@@@7;;A>>>@@;;;??888>8888<@?;@<>==?>===@;>>?DE6B:>:>@CCB.;;CDD:@>@@@@>>>A:>>=>/>;;;B>D:>>=D>>>AAB=B<>>>==;?:==?<?@@@@AAAAAAAA@;::?=<8=>><=9==?@:=:=BA@@
@ATNG8:01134:02984
GATGGTAGTGTCAGTGCGCGTCGTCCAGAAGATCAGGAACTCTAGAAGAATTCAGATTTTTAACACGAGAGTAAACGTAAAAAGAAGGTTTTACAAGACTCACGTTAACAATATTGCAGCAGTACGCACACAATCGAAGCGCAGTAAGGATGGCTAGTGTAACTAGCAAGAATACCACGAAAGCAAGAAAAAGAAATACGCTATTAACTATTAACGTACCTGTCTCTTCCGAAACGAATGAGTACTATAGACTATCTGAGACTACCATCGAATGAGGTTAGTCT
+
84457<<<;;;<<9:99/////7799@CCACCA@@A>B>;;;A???9A=7<8<;<<=???+;=;;A747::AAA97394444$5<8>.555&59A9@A=<@A>>>;@7?<7559499;9>;;;;<<<===@B=@:9:=@888;?AB@C@C@@=@?@=?;::*00//:>5:95///)/89;=7?8847>:99'/..'..556669-.+.766)/)/7<<>;@@@=;;?1827;<5;;<8777=:9:///<=>577=?>>BB===>>7=@??A9><?>/717=<<9
@ATNG8:01136:02992
GATGGTAGGCGAGAGTGAACGCAGTACTCATTCGTTTCGGAAGAGACAGGTACGTTAATAGTTAATAGCGTACTTCTTTTTCTTGCTTTCGTGGTATTCTTGCTAGTTACACTAGCCATCCTTACTGCGCTTCGATTGTGTGCGTACTGCTGCAATATTGTTAACGTGAGTCTTGTAAAACCTTCTTTTTACGTTTACTCTCGTGTTAAAAATCTGAATTCTTCTAGAGTTCCTGATCTTCTGGATATGAGTGACTCGTGCTACCATCGAATGAGGTTAGTCT
+
B@?A=;558=BAB;;9BB866@<B@BB@>00+0<>@<AD?C@BBAACBB=@@@;;5;49>??=B?>?889CAAA?CCCCC2A@9=:99,7>;=1838,38?AA@<>@;<<8;A>>><>AA<@<@BA@???A<A@AA9;;;>>>>>>>>=B;;;::///3//)/06=>????==8==><>3>=A<ACFDD/>>:::3;=?@@?=;//,/;:<+<6;;=9=<@@<@AAAAAA<A;>?AAAB<B=>:>E:::>;:;=;;;@BB=>>>:>@BAA=;;;=9=8=>A==
@ATNG8:01143:02969
GATGGTAGGCGTGTGAGAGTCTGCCCAGAAGATCAGGAACTCTAGAAGAATTCAGATTTTTAACACGAGAGTAAACGTAAAAAGAAGGTTTTACAAGACTCACGTTAACAATATTGCAGCAGTACGCACACAATCGAAGCGCAGTAAAGGATGGCTAGTGTAACTAGCAAGAATACCACGAAAGCAAGATAAAGAAGTACGCTATTAACTATTAACGTACCTGTCTCTTCCGAAACGAATGAGTACAGAGAGTACGATATGTCTACCATCGAATGAGGTTAGTCT
+
::895:=A>@@@@;BCBBBDDBBBD?CCC?BA9:9=5>;@@A@BAA=@@=@@CCBBBAA@.?;?@A???BBBBC=A@???==,::39=AAB9??C?CBBBAA===<>;>@<==;<AA>??>>>@A>>=A@@@;???A:::;===888*87<<@=B>?@@ABB====ABB?AA?CCD>@;///)///)/;;;;4A@<879@@@@AA=A<@A9949>@??????;;?C@@;?=888-9===888>:::::;????@===AA>>>@@@A;??@@@8;;;;5;=@@@@?
@ATNG8:01147:02999
GATGGTAGTGCGTGAGAGAGAGACCCAGAAGATCAGGAACTCTAGAAGAATTCAGATTTTTAACACGAGAGTATACGTAAAAAGAAGGTTTTACAAGACTCACGTTAACAATATTGCAGCAGTACGCACACAATCGAAGCGCAGTAAGGATGGCTAGTGTAACTAGCAAGAATACCACGAAAGCAAGAAAAAGAAGTACGCTATTAACTATTAACGTACCTGTCTCTTCCGAAACGAATGAGTACGAGAGAGCACACGTGTCTACCATCGAATGAGGTTAGTCT
+
BA@?>A?CCCCBBBBBCECCCDCCC=CCC@CCCCBB>B?BCBBDCC?CC?C?BBBAA@AA2B?BCC@??BBBB@AACBBBBB3BD@C?B@@8BCC@@?AAC>=78087=><AAA<>>>@DCCCDDDCCAAACAD@??<A???@@@B@BADCC?BBCCBBBA?BDFA@A?CC?BBB599>?<5?::4:CBBC3??;?999BBB@@;@<BB@?:=:=AGCB@BBB@ADD?A?BAA<ABB?;;;?BBBAA@BD999A@AAA???BBBB?BBBBB?BAAA:<6<B;;;
@ATNG8:01148:02983
GATGGTAGATATATGCACGCTCTACCAGAAGATCAGGAACTCTAAGAAGAATTCAGATTTTTAACACGAGAGTAAACGTAAAAAGAAGGTTTTACAAGACTCACGTTAACAATATTGCAGCAGTACGCACACAATCGAAGCGCAGTAAGGATGGCTAGTGTAACTAGCAAGAATACCACGAAGCAAGAAAAAGAAGTACGCTATTAACTATTAACGTACCTGTCTCTTCCGAAACGAATGAGTACTGTATCTATGTGTGCGCTACCATCGAATGAGGTTAGTCT
+
;;;;;>=ACCBBA666>CBCBA@@@055;.4556;<:>9;;:00)/959:59:>@==BCCC+=.3/////6699916794444$44.48>>?2?@@<@666==>;:.4.45.4<<3::??;:;;<;?9::9@>;@A@A7;:@BCCBB>@:=00+0;;>>?AA?:99==>3778>?</777703994/////'//(///5567./*/48877375;;A@@;@?@:::?9?<AAA:?971898783<7774<<=;<A<373895522+28822+24;=<B=ABB?>
@ATNG8:01149:02973
GATGGTAGAGAGACTGTAGCGCACCCAGAAGATCAGGAACTCTAGAAGAATTCAGATTTTTAACACGAGAGTAAACGTAAAAAGAAGGTTTTACAAGACTCACGTTAACAATATTGCAGCAGTACGCACACAATCGAAGCGCAGTAAGGATGGCTAGTGTAACTAGCAAGAATACCACGAAAAGCAAGAAAAAGAAGTACGCTATTAACTATTAACGTACCTGTCTCTTCCGAAACGAATGAGTACGATGAGAGAGCTCTCTCTACCATCGAATGAGGTTAGTCT
+
444505=>@B?A@C=<<@>655555)5::79>9>:909:==>994=7??:@;=>887>=>,?198:334==<==33344444$45.5.555&5<<9><<@==<AB@C@BB>A@A6;;ABCBGCCHBBBCCCE?BA@@<@@??BBBB?B@C;;9;AABABBC?BBCA@@=>>:=?:.33::::.:;;5<<>=>.@=8>??>>>AFF<>;>??A6;5;?B@A?A;;:BBA=@=??@9=AA>99:BBBABB?????B@>>=AAA@??@C<@>==@6;;=?<?=AD???
@ATNG8:01151:02987
GATGGTAGTCTCAGATAGTCTATAGTACTCATTCGTTTCGGAAGAGACAGGTACGTTAATAGTTAATAGCGTACTTCTTTTTCTTGCTTTCGTGGTATTCTTGCTAGTTACACTAGCCATCCTTACTGCGCTTCGATTGTGTGCGTACTGCTGCAATATTGTTAACGTGAGTCTTGTAAAACCTTCTTTTTACGTTTACTCTCGTGTTAAAAATCTGAATTCTTCTAGAGTTCCTGATCTTCTGGGTGTATCAGCGAGTATCTACCATCGAATGAGGTTAGTCT
+
?@<=9<<BBBCCAAABB@AAABBBBCCCABBB@ACEE>DC>A=ABBCC@A=@>BBC@C@DCCC@B@BAB@;?=>B?BBBBB3CC?BCCD>;9:A9B@@?@B=@@BBEDABBBCCCCC?BBD@D?ECDCBBBB@CCCC?BACC@@@BCBBCBAAAC?AAA=AB?B?AABBBFDDD@BBBBB7A>A><<;;;*;BCCD>DBBCCCBBBA5;;;;*;BA;;9;@CCACCCCCAA?A?CBBBBB;@:;;6;BABCCCCCCBBBCBBB;;8;AAAA>;;;@<@?BBC99
@ATNG8:01151:03009
GATGGTAGCACACGAGATCTCATCGTACTCATTCGTTTCGGAAGAGACAGGTACGTTAATAGTTAATAGCGTACTTCTTTTTCTTGCTTTCGTGGTATTCTTGCTAGTTACACTAGCCTATCCTTACTGCGCTTCGATTGTGTGCGTAGCTGCTGCAATATTGTTTACGTGAGTCTTGTAAAACCTTCTTTTTACGTTTACTCTCGTGTTAAAAATCTGAATTCTTACTAGAGTTCCTGATCTTCTGGGTCTACGCTCGTCGCGCTACCATCGAATGAGGTTAGTCT
+
=?CE?CCA@@@?;;;@BCIEHECCCDCCCCBDACCCC>CCGM@BAA;;;;.49;;<7:5:<88.404999::833,33333$37,33:<5:;;;4>9;;;;58773336::::==67022;=5:3855.....28866,22665556798777997729962.--',,,,,244782668;;.9-.-.9999)3336609==>>>?==>:=DED/B==>=:<8==7;;@@@@BB=B:?>AA?><>???9?>>>?B?>>>>=@@??@@A<??@>>;>9997=-//=99
@ATNG8:01153:02973
GATGGTAGTGTGTCTCTGAGAGTAGTACTCATTCGTTTCGGAAGAGACAGGTACGTTAATAGTTAATAGCGTACTTCTTTTTCTTGCTTTCGTGGTATTCTTGCTAGTTACACTAGCCATCCTTACTGCGCTTCGATTGTGTGCGTACTGCTGCAATATTGTTAACGTGAGTCTTGTAAACCTTCTTTTACGTTTACTCTCGTGTTAAAAATCTGAATTCTTCTAGAGTTCCTGATCTTCTGGTAGAGCGTGCATATATCTACCATCGAATGAGGTTAGTCT
+
@8=93999@AABABAAAA@@B;;9:DCDDEAB>AA@B=BC@C>BACCCCDACBCBB4;6<BBA5;8:B@CCCCCE?@@@@@,;;4;ABB=B;;:>BCB?BA=;;;CDB@CEECECAA?@CC>B@BCDBBBA@=@BBA>BCBBCGBBBB;;;CBAA?;;;<@@=@:>@ABBBBCB>C;;;09<C;::;;.9>==>:ABBBBDBA@@4;:::'9??99169>A=BCCDBBB@E@A@@ABB>AAF@CCCCCBB@;;;AABBBBDBA>A;::?;=>::6:?ABCBB
@ATNG8:01155:02995
GATGGTAGGACGAGCGTCTGAGAGGTACTCATTCGTTTCGGAAGAGACAGGTACGTTAATAGTTAATAGCGTACTTCTTTTTCTTGCTTTCGTGGTATTCTTGCTAGTTACACTAGCCATCCTTACTGCGCTTCGATTGTGTGCGTACTGCTGCAATATTGTTAACGTGAGTCTTGTAAAACCTTCTTTTTACGTTTACTCTCGTGTTAAAAATCTGAATTCTTCTAGAGTTCCTGATCTTCTGGATATGAGTGACTCGTGCTAATCGAATGAGGTTAGTCT
+
ACAB?BCC?ABABA<:;;ABBBBB@DCBBCAA?ACCF>CC@D@BBBDCDD@ABBCC@C@CDCC@C@CCCCBABCC@BBBBB5CC@DBBB>BCCC@CCC@CC?;;;CBC@CCCCCCCC@CCC@C?CCCCCBCB@BBBB>AACCB@@@AA@ABAAAC@BCC@CC?C@BBBBBBCCC@CCCDC;C@C@CCHHH5BCBBB>BBCCCCCAAA@DEFE5@@@DD@F?@@?BBBBBAA>A?AAABCC?@@A@CCAAACBBBBBBBCBBBCC@BBAA=9;;B@B>AA;;:
@ATNG8:01156:02966
GATGGTAGAGAGAGCTCTCTCATCGTACTCATTCGTTTCGGAAGAGACAGGTACGTTAATAGTTAATAGCGTACTTCTTTTTCTTGCTTTCGTGGTATTTCTTGCTAGTTACACTAGCCATCCTTACTGCGCTTCGATTGTGTGCGTACTGCTGCAATATTGTTAACGTGAGTCTTGTAAAACCTTCTTTTTACGTTTAACTCTCGTGTTAAAAATCTGAATTCTTCTATAGTTCCTGATCTTCTGGGCTGCGCTGATATGCGCTACCATCGAATGAGGTTAGTCT
+
BA@@=@=BB@A@C@@;99BAA;>>DBAAACCC@BBCD?@@=@?@@@CCBA:;9AAD?C9::??4>=?>BBB??=B>AABBB2BB@BBCC<@<:=5;777(77,37337818A<<8;?C=>>?=@<AA@::888;A???<@@@BAAA;;;?AA@;;;588818A9>;==>BAA@@A7;;>>=/=5;5;7===,=@;;;,/+/;:<=<=@>0////(////:050:A=BA<<<@@<A;@?@A;;7699@6@///=:::;;;@>>>A@@@<B????====?;@=AAA@@
@ATNG8:01156:02987
GATGGTAGGAGACACGTCGCACACGTACTCATTCGTTTCGGAAGAGACAGGTACGTTAATAGTTAAATAGCGTACTTCTTTTTCTTGCTTTCGTGGTATTCTTGCTAGTTACACTAGCCATCCTTACTGCGCTTCGATTGTGTGCGTACTGCTGCAATATTGTTAACGTGAGTCTTGTAAAACCTTCTTTTTACGTTTACTCTCGTGTTAAAAATCTGAATTCTTCTAGAGTTCCTGATCTTCTGGCGCGTATGTATGTCGCCTACCTTCGAATGAGGTTAGTCT
+
BCAB?BBB?BBBCBABBBACB;;;CCCCCCCC?B@@@;@DGLGCBBBCCC@BBB@@>?@BBCC?CC=BBB@AABBB?BBBBB1BB?@?@@:@BAB?BBB<A@?CBBBBB?BBBB>@@@7<;<8=<@AB>@==><??@A<989<::;A>==AA=>=H:====;;5;;===AB>>>@=??@AA6@;>::;;;:*:@888-8;@CD>>=>=5;;;;+:==;;5;===:>BBB====B<@@==//-/9999>=>>>>>>@BBDAAA:=>@<?<@@@:==@B=B:>>9;;
@ATNG8:01158:02980
GATGGTAGGCGTGTGAGAGTCTGCCCAGAAGATCAGGAACTCTAGAAGAATTCAGATTTTTAACACGAGAGTAAACGTAAAAGAAAGGTTTTAACAAGACTCACGTTAACAATATTGCAGCAGTACGCACACAATCGAAGCGCAGTAAGGATGGCTAGGTGTAACTAGCAAGAATACCACGAAGTAAGAAAAAGAAGTAACGCTAATTAACTATTAACGTACCTGTCTCTTCCGAAACGAATGAGTAACCTCTCAGACGCTCGTCCTACCATCGAATGAGGTTAGTCT
+
44:;35658<;00///://5<=;;;3;<;8;;665<7<8==?@>9@<;;2:3<=973333$32833444;888<1;73333&333(34;;</3.39178;85789<2927>9>:;7;;BBBA@????====?A<;;;;;;;;A>?8938;?=@;=///(/555/5<A>AA;73/333,3275.57703AA=B1<;6;3707;;//)/)/)/755-/(///5938/.287=15,2.9.7//(/68888.3.2::22262222887=3222,25<99499771717:>55
@ATNG8:01115:03059
GATGGTAGTCTCAGATAGTCTATAGTACTCATTCGTTTCGGAAGAGACAGGTACGTTAATAGTTAATAGCGTACTTCTTTTTCTTGCTTTCGTGGTATTCTTGCTAGTTACACTAGCCATCCTTACTGCGCTTCGATTGTGTGCGTACTGCTGCAATATTGTTAACGTGAGTCTTGTAAAACCTTCTTTTTACGTTTACTCTCGTGTTAAAAATCTGAATTCTTCTAGAGTTCCTGATCTCTGGAGATACACATGATACTCTACCATCGAATGAGGTTAGTCT
+
A;:6:>==BBCDDCCBBB;66;<595@<<5669<==>3;;7?=ADAB;55155=;<8=7;545.45@:<<==;;;255<<<,>>:8;==694555;;:7<<2666@>>:=BAB@@AC@BCF@C?BCDDCBCF@CB?@=ABCCAAA000;=00/=<8<??::@49.4;=556<=<<?9999&94=7@;@<@(>@>9;5;;;666>@<?29999'9>>@@=@>BA=AA;:;>?9?;@??ACAABCBCBBECBCBBCEDDBDBAA::5:=>?@=@CAB=A=@EHCC
@ATNG8:01117:03050
GATGGTAGGAGACACGTCGCACACGTACTCATTCGTTTCGGAAGAGACAGGTACGTTAATAGTTAATAGCGTACTTCTTTTTCTTGCTTTCGTGGTATTCTTGCTAGTTACACTAGCCATCCTTACTGCGCTTCGATTGTGTGCGTACTGCTGCAATATTGTTAACGTGAGTCTTGTAAAACCTTCTTTTTACGTTTACTCTCGTGTTAAAAATCTGAATTCTTCTAGAGTTCCTGATCTTCTGGTGTCTGATCTGTATCACTACCATCGAATGAGGTTAGTCT
+
ABC>@CBB@DDBBB=CBCCCDAAACCBBBGEF@B;;;8;C?C>BBBCCCC@CDCDC@B?BBBA?A>ACBBCDCBB?BBAAA3AA>A?>?8?A?>;>AA=@B?BABBBB<>?BB@CAA;@@@<A<@@><<>AA<AAAA:>>>;>=A<><@?AA>>><>=<8<:5<;>@>@>@>>>9??AAA5A786:>>@>/=@8885:A>=;=<:993:>=>/?===B<B;A?;@@A@==<<A<A@>><<8=>A;=<<=>>>AA@@@@@@@=>>A:>>>>=5777727:@=;;=
@ATNG8:01118:03048
GATGGTAGTGTGTCTCTGAGAGTAGTACTCATTCTGTTTTCGGAAGAGACAGGTACGTTAATAGTTAATAGCGTACTTCTTTTTTCTTGCTTTCGTGGTATTCTTGCTAGTTACACTAGCCATCCTTACTGCGCTTCGATTGTGTGCGTACTGCTGCAATATTGTTAACGTGAGTCTTGTAAAACCTTCTTTTTACGTTTACTCTCGTGTTAAAAATCTGAATTCTTCTAGAGTTCCTGATCTTCTGGAGATATCATCAGCGAGCTACCATCGAATGAGGTTAGTCT
+
=A94.49::>?A@<666;959@:9:?>B0000)..----&-/)/)//99988476;88(/(//66086;;;@?973;4333333#396====5335669<<166166<==A=ABB@@@;;4;@B=A=BB@B;9:A=ACCC>@AACCAAAID;;;@@@A>A@@=@B=B=@000::=00,/:=@@2=:@899599$9=>=>499@@ADD:9929999$599551549>49;?595<8=8<<;=5604:;5566BCAA999>>??969@@?2999><8<C??9B:CCBAA
@ATNG8:01120:03030
GATGGTAGCAGACGTGACAGAGCGCCAGAAGATCAGGAACTCTAGAAGAATTCAGATTTTTAACACGAGAGTAAACGTAAAAAGAAGGTTTTACAAGACTCACGTTAACAATATTGCAGCAGTACGCACACAATCGAAGCGCAGTAAGGATGGCTAGTGTAACTAGCAAGAATACCACGAAAGCAAGAAAAAGAAGTACGCTATTAACTATTAACGTACCTGTCTCTTCCGAAACGAATGAGTACGATGAGATCTCGTGTGCTACCATCGAATGAGGTTAGTCT
+
44895:<@BDDEBBBCBBBCCCDBBABBC?BCB;<:;@:>?@885>8=<>?;787;8>>A1B=AB=BBBCBBBE>??@BACC2AA=B5;;;6;CE?CCCBBCCBB>B?AA=ACC>BBBBBCCCCCCCDCCCC?C@@@>AABB?>?C<@=@9:7;CAAAEBB?ACCDBB?BB?BDF?CC:::28>=;@@AAA2AB<@=<<ABA@@<@<@@AA8:69?A@@=ACAAACC@C?BBB=ABB>9:9BBCCACCCCBBB?@@@A@>;;;BB>BBBBB7:?@@<@:@@???
@ATNG8:01120:03052
GATGGTAGTGCGTGAGAGAGAGACCCAGAAGATCAGGAACTCTAGAAGAATTCAGATTTTTAACACGAGAGTAAACGTAAAAAGAAGGTTTTATCAATACTCACGTTTAACAATATTGCAGCAGTACGCACACAATCGAAGCGCAGTAAGGATGGCTAGTGTAACTAGCAAGAATACCACGAAAGCAAGAAAAAAGAAGTTACGCTATTAACTATTAACGTACCTGTCTCTTCCGAAACGAATGAGTACTATAGACTATCTGAGACTACCATCGAATGAGGTTAGTCT
+
<B>>:>>BB;66==@GCCCCBA999)5@@5@BBA;<7;;><<<<A@>AC>A<==<87333$3399:BAAB??>=6>744444$4<8<5;;;05//A+00///99444)47<<;@??599=9>ABBCGAABCCEC?CCCG;;:BBCBBB?C@CBB?BBBBAAAA=AABBBB?BC?@@??BB???8<==9000000%0>://*//<=BAA<A:>>AA<A<??B@@=@@@@@?A?B=@?D>BBC=>>CBBBBBBABBBBAC?BDD@@@@@BB@CBCBC?BBBB>A>ACC@@
@ATNG8:01121:03031
GATGGTAGTATCTGTCTACGAGAGCCAGAAGATCAGGAACTCTAGAAGAATTCAGATTTTTAACACGAGAGTAAACGTAAAAAGAAGGTTTACAAGACTCACGTTAACAATATTGCAGCAGTACGCACGCAATCGAAGCGCAGTAAGGATGGCTAGTGTAACTAGCAAGAATACCACGAAAGCAAGAAAAAGAAGTACGCTATTAACTATTAACGTACCTGTCTCTTTCCGAAACGAATGAGTACTACTCTCAGAGACACACTACCATCGAATGAGGTTAGTCT
+
9;??7;BBAC9;;CCEHCCCCCCBB@CCC@DC??@C>A=??BBBBC?BB@C@>>>@@@@@2@?BDCCCCDCABB=ABCDDDD2CB=?4;;/;@@<@AA@BB@AB>B?BC@BBB?AABBCCCECCDBBBBBB?DDBB?BBBB@@@B?C@BCC?CCDDCA@@@BBBABB@BB>A@?8<<888*9=<<@AAAA2AB?B???B>>AB:>:=@AA9=:<@CCB@BBA@@:::09<ABB>BCC?BBBCCCCABAAABCCC@@?ABCC@AAA<A@A@@9@B@?=??CCBAA
@ATNG8:01121:03057
GATGGTAGCATCATGCATATCTCACCAGAAGATCAGGAACTCTAGAAGAATTCAGATTTTTAACACGAGAGTAAACGTAAAAAGAAGGTTTTACAAGACTCACGTTAACAATATTGCAGCAGTACGCACACAATCGAAGCGCAGTAAGGATGGCTAGTGTAACTAGCAAGAATACCACGAAAGCAAGAAAAAGAAGTACGCTATTAACTATTAACGTACCTGTCTCTTCCGAAACGAATGAGTACCTCTCAGACGCTCGTCCTACCATCGAATGAGGTTAGTCT
+
CCCC?CDCCCCDCBCCCCBGCBCBC@CDD>BBCBBB?B?BAA@@?B@BC?C@BA>>?CCC1B?BBBBBBBBB@A8>?@AAAB2BC?D=BBB9@AB?BAABCCC;;<;ADEACBD?ABAABCBCCBCCCCCBB?BCBB?AABABB@@<B@EBB@BBBBCCCC?BBBBAB?BC>?@A>@A===7==>999999.:A?C?>:AAA@@<@<??AB7;6:>B??<?CCABBA?D?BAC=BBB?BBCCCDD?AAABBBBBBA=A==?9@@D=>=>>?<AA>>:<;AC?@?
@ATNG8:01122:03037
GATGGTAGCTATACGTATATCTATGTACTCATTCGTTTCGGAAGAGACAGGTACGTTAATAGTTAATAGCGTACTTCTTTTTCTTGCTTTCGTGGTATTCTTGCTAGTTACACTAGCCATCCTTACTGCGCTTCGATTGTGTGCGTACGCTCAATATTGTTAACGTGAGTCTTGTAAAACCTTCTTTTTACGTTTACTCTCGTGTTAAAAATCTGAATTCTTCTAGAGTTCCTGATCTTCTGGGTCTCTCTCTCACGCACTACCCATTCGATGAGGTTAGTCTA
+
:::<=ABBCC@CCCBCBHFCCEBB@@;9;;;;2;BBB<AD>B>CCCBDCC@EEC@A>@>@?BB:>=?@@CCBBBB>A@@@@/>=9=99929>?B>A@B@CC<??BBAA>@BBCDBAA;>;;7;:>>A887??:>@==6;;>=;;;===@????8;;@<AA=A<A@;66;;89,//;<=2=9=9;;;;:*79///)/---6--/;9/7777(5552=5=6AA;???@@@@<A;:::>>=8===;1;=;77:///3977666636>46603----,5050322222
@ATNG8:01123:03014
GATGGTAGGTGCACATGAGTGTATCCAGAAGATCAGGAACTCTAGAAGAATTCAGATTTTTAACACGAGAGTAAACGTAAAAAGAAGGTTTTACAAGACTCACGTTAACAATATTGCAGCAGTACGCACACAATCGAAGCGCAGTAAGGATGGCTAGTGTAACTAGCAAGAATACCACGAAAGCAAGAAAAAGAAGTACGCTATTAACTATTAACGTACCTGTCTCTTCCGAAACGAATGAGTACGATGAGAGAGCTCTCTCTACCATCGAATGAGGTTAGTCT
+
<>><9A>DAHB?A;BB9;;BCBB@@4:9?;>??@??9@>;;;@@BC@GHAH@BAA;;;;;*;?CCCCCCCCCDF?BBBBDFD5CC>C5;;;-;@?=BBBBCCC:97:>AC@DBB?BB??@DCBBBCCCCCB@<@@@?=@AA@@@BB?B?B@@=@C@@@CCD@B?????<?B;??B>@@999+9@@;9:::9(:B<A?@@BA@@@=B;>>@A:=6<>@::6;BAABBF@C@AAA<AAB>???BCCBBB>>>BA@@AAAA???A=AC@A>>==;====5;5;BAAA
@ATNG8:01125:03024
GATGGTAGCACGAGTCACTCATATCCAGAAGATCAGGAATCTCTAGAAGAATTCAGATTTTTAACACGAGAGTAAACTGTAAAAAGAGGTTTTACAAGACTTCACGTTTAACAATATTGCAGCAGTACGCACACAATCGAAGCGCAGTAAGGATGGCTAGTGTAACTAGCAAGAATACCACGAAAGCAAGAAAAAGAAGTTACGCTATTAACTATTAACGTACCTGTCTCTTCCGAAACGAATGAGTACGAGAGTCAGAGCAGACTACATCGAATGAGGTTAGTCT
+
:<<??CBCC@?;;@<<6665<;5:0)//0)/98=>>27)//:://6<8==;?;>>::8<<=,<8434@@?@A>=>300/0/888'6660788.888,3333.3=888;29355.222+277:>656;;695:<5525BBC9;?BBBBBA:@;>:905;;<@;?>@CBBBBB?BB799@=A?@AA9=;;5//000'/6(//(/3878994828:7737399>996:@@;;:B=?:=@>8=97187<<:9/0/;///>???<:@:=BB>>>A@<A8566:8:9=BABB
@ATNG8:01129:03045
GATGGTAGTGATACAGATCAGACACCAGAAGATCAGGAACTCTAGAAGAATTCAGATTTTTAACACGAGAGTAAACGTAAAAAGAAGGTTTTACAAGACTCACGTTAACAATATTGCAGCAGTACGCACACAATCGAAGCGCAGTAAGGATGGCTAGTGTAACTAGCAAGAATACCACGAAAGCAAGAAAAAGAAGTACGCTATTAACTATTAACGTACCTGTCTCTTCCGAAACGAATGAGTACGTGTGCGACGTGTCTCCTATCGAATGAGGTTAGTCT
+
CEBB?BCCCBBBBBDDCCCCCDECB?BBC@EBBB?@>@@CBBABBC@BB:=;>@AAAABB3B@CBB@@AAACDD>BBA@A@@2@A>C4;;;6;BC?CBDCGECCB@C@CB@BBB<A@??@@CCCDCCCBBBC@CCBB?BBBBBBBB>B?BAA?AEBBBCCB?BBBAAA?BB>BBA;>>@@?8@@>;>@@@@2@B?B:96AAA??<?;>=?@:>:=<B@A?AAAA@CC<?=?AA9A::7:@@ABBB@@A999BBFDA>=AAA<AAA>>>>;;:A<A<?????
@ATNG8:01130:03041
GATGGTAGCTATACGTATATCTATGTACTCATTCGTTCGGAAGAGACAGGTACGTTAATAGTTAATAGCGTACTTCTTTTTCTTGCTTTCGTGGTATTCTTGCTAGTTACACTAGCCATCCTTACTGCGCTTCGATTGTGTGCGTACTCTGCAATATTGTTAACGTGAGTCTTGTAAAACCTTCTTTTTACGTTTACTCTCGTGTTAAAAATCTGAATTCTTCTAGAGTTCCTGATCTTCTGGTAGAGCGTGCATATATCTACCATCGAATGAGGTTAGTCT
+
495526BBBCCDC@AACCCCCCF9=;A@ABBB?BBB@CB@B@BBBCCCD@CCCAA<?<@@BB?B?BCCCCCCBB>BBCCC3BC>B@BB=ABBA<<?@<@@499ADCC@BAAABADD6<<C=C=AAB>>:::9=AAB<AAAA????===A:::=<>>>=AB=A=AA???A@@@7<;A@@5A<?;@@@@@/?A<<=7<=>::;@<=<;?@@@/@@@@B;@;>A=AD??<<<=C:<:<<9C9==A9>>A@@666==?<=>@???@@:=66//)///9597988<?
@ATNG8:01132:03046
GATGGTAGGCGAGAGTGAGACGCAGTACTCATTCGTTTCGGAAGAGACTGGTACGTTAATAGTTAATAGCGTACTTCTTTTTCTTGCTTTCGTGGTATTCTTGCTAGTTACACTAGCCATCCTTACTGCGCTTCGATTGTGTGCGTACTGCTGCAATATTGTTAACGTGAGTCTTGTAAAACCTTCTTTTTACGTTTACTCTCGTGTTAAAAATCTGAATTCTTCTAGAGTTCCTGATCTTCTGGTGTCGTCTATCATGTACTACCATCGAATGAGGTTAGTCT
+
CCCF?CCC?CCCCBCBDCCHIFBBBI@;;;A@:@BBD>CC@C@@A@CCCC@CCBBB@D99:AB@C?CCBBBBA@?;::::9$7;1788818B@B@BBB?BB<?>ABBB?ABBFA>??=??A7;7;>>>?AAC:??AA8><@@@@@>???@@@B??;?::5:=9=<@BAAAB@>>:=?CCB5A=A<>>??>+;;666.777///;;;?<AAAA/>;::>:>8;;3;;;;>>>:?5;;>=>=8;;D=AAAAAA=>>@@;;;@@?AAB:==???<====:=;@@AAA
@ATNG8:01134:03014
GATGGTAGCTATACGTATATCTATGTACTCATTCGTTTCGGAAGAGACAGGTACGTTAATAGTTAATAGCGTACTTCTTTTTCTTGCTTTCGTGGTATTCTTGCTAGTTACACTAGCCATCCTTACTGCGCTTCGATTGTGTGCGTACTGCTGCAATATTGTTAACGTGAGTCTTGTAAAACCTTCTTTTTACGTTTACTCTCGTGTTAAAAATCTGAATTCTTCTAGAGTTCCTGATCTTCTGGGTCTCTCTCTCACGCACTACCATCGAATGAGGTTAGTCT
+
BA@;>@=ABBB@ABBBCICCCCCBBABBBC;;9;BBD>BB@B@BCCCCCB?BBBBB<?=?BBA?B?BBB@AABBB??>>>>2?@?A>>>:?BBB@BBC=BB?==?BBB?BBBBB??D=?@@;A<@>>A@@@@<??>?498<<==>AA@@@@;::A<;;:=BB=A5::AAAAA>>;>>>DD5@5:49:::9)9>9::-88=;;;===?=ABBB/A===C=B=@?;@BBA;;;<?:=>>>>A:>>AB9?>???@@@@???AAA>>?@<?>9972---3-30777=B
@ATNG8:01135:03032
GATGGTAGGCGTGTGAGAGTCTGCCCAGAAGATCAGGAACTCTAGAAGAATTCAGATTTTAACACGAGAGTATACGTAAAAGAAGGTTTACAAGACTCACGTTAACAATATTGCAGCAGTACGCACACAATCGAAGCGCAGTAAGGATGGCTAGTGTAACTAGCAAGAATACCACGAAAGCAAGAAAAAGAAGTACGCTATTAACTATTAACGTACCTGTCTCTTCCGAAACGAATGAGTACGATGAGATCTCGTGTGCTACCATCGAATGAGGTTAGTCT
+
:777687;6>@?@>??BBB@@@;:5)5:<9CGECA@?@:;;DCCDC@CC@A=@@B8888-:>B??@BBCBBBBA=>0000,00+0)0/)/799566<=<:44.3-394:;;7;AAACEEDEBBCHJC;;8;AAA>BBABCCA?=A@D@@?@BBDBBCD@CDAAAC@CC>AAB>A@AAA8??@<@@DCC3BB?B999B@>=>:>8<=??:=:=@BBB?BBBBAAA@B>???9??C?CBCBBBCBBBBBBBBB???CC:888==;@==>A<;???<?;@@CAA
@ATNG8:01137:03027
GATGGTAGCACACGAGATCTCATCGTACTCATTCGTTTCGGAAGAGACAGGTACGTTAATAGTTAATAGCGTACTTCTTTTTCTTGCTTTCGTGGTATTCTTGCTAGTTACACTAGCCATCCTTACTGCGCTTCGATTGTGTGCGTACTGCTGCAATATTGTTAACGTGAGTCTTGTAAAACCTTCTTTTTACGTTTACTCTCGTGTTAAAAATCTGAATTCTTCTAGAGTTCCTGATCTTCTGGGCAGACTCTCACACGCCTACCATCGAATGAGGTTAGTCT
+
ABBB@BBCBCCCAABBBDECCCCBBBCCCC@A?ACCF>BA=AABBBCCCC=AAAAB@D?BAAA?C@C???ABCBB>@@@??2?B?BBBC;BABB?BA@=@C<==>C@@>ABCCCAA=7>>A5;7;A@A>=>>:?AAA688>;;;=>A@A@A::8>:8::=AA=A6<<AAACA@@<?>>>>6>=A=96655(68666(------9::=:>AAA.?@@AA=D:>>=????:;;<@:>=@<<=///==2;;;:>?==>@@@AA=699=76666:9;<<?<?<@>>>@
@ATNG8:01140:03054
GATGGTAGAGAGAGTCTCTCATCGTACTCATTCGTTTCGGAAGAGACAGGTACGTTAATAGTTAATAGACGTACTTCTTTTTCTTGCTTTCGTGGTATTCTTGCTAGTTACACTAGCCATCCTTACTGCGCTTCGATTGTGTGCGTACTGCTGCAATATTGTTAACGTGAGTCTTGTAAAACCTTCTTTTTACGTTTACTCTCGTGTTAAAAATCTGAATTCTTCTAGAGTTCCTGATCTTCTGGGCAGACTCTCACACGCCTACCATCGAATGAGGTTAGTCT
+
;;;<;==CDDCDDB;99;;;;?@BA?>:<9:09CCE=CC>B?<;6;;?D:BB>CC9B?996>;;6;A0//;///969;===+888==C=6BBAA?AAA>@@<>?@CBB?BCCBA@AB?B@A<A=A=>>><<<9<>>=:>=@@BB@??@A>>;;<@;??@:>==A<@>?>???>>176767(518155767(7:;99099957598:;;AACB.A676A;@<>>:=>>=889:?;??B===///994999-//==<AA@@@@<AAA=??@?@<>>?<6:6:8///
@ATNG8:01155:03017
GATGGTAGCACGAGTCACTCATATCCAGAAGATCAGGAACTCTAGAAGAATTCAGATTTTTAACACGAGAGTAAACGTAAAAAGAAGGTTTTACAAGACTCACGTTAACAATATTGCAGCAGTACGCACACAATCGAAGCGCAGTAAGGATGGCTAGTGTAACTAGCAAGAATACCACGAAAAGCAAGAAAAAAGAAGTACGCTATTAACTATTAACGTACCTGTCTCTTCCGAAACGAATGAGTACGTGTGCGACGTGTCTCCTACCATCGAATGAGGTTAGTCT
+
BCC>?CCBA=B;;9:999999:@<=:B<<8<<@?AA>C=BBB996=9<:7;849443:;<)<8===;;;<<:=:6<<99999'4:29.999&9@@=ACCCBBA@@=@>AA=ACC:<;CBDBBBFBBBC@@@B?CBBC?BBBB????9@=AAB?BBBBCBBC@BAAAA@;@><;;;,00>>==0;0:39:9::9%9;7A:8:A?AAA<?<?=>=8=8;;@AA>AB@@@BB?B@BBB=AAA>:9:AACBAAA?::9BB<>>A:::=6525999<<5<;>@<@<;??@@
@ATNG8:01156:03041
GATGGTAGAGAGAGCTCTCTCATCGTACTCATTCGTTTCGGAAGAGACAGGTACGTTAATAGTTAATAGCGTACTTACTTTTTCTTAGCTTTCGTGATATTCTTGCTAGTTACACTAGCCATCCTTACTGCGCTTCGATTGTGTGCGTACTGCTGCAATATTGTTAACGTGAGTCTTGTAAAACCTTCTTTTTACGTTTACTCTCGTGTTAAAAATCTGAATTCTTCTAGAGTTCCTGATCTTCTGGCGCGTATGTATGTCGCCTACCATCGAATGAGGTTAGTCT
+
BAAB?C;;;ECCBCBBBBBBBBB<@@;A;>@@?BBAD>;;9:?@@?BB;;8<?@@>7?<?:=B>C?BBB@@;;6;(//6666'68388373(37788==B?CC5::AAAA>ABBBBA@B?B<?;>;:=>B==>><===A<>>????@@@@A@::;=?;CCD@BB@B8;;CCCBBELFCCCHH=B=A>;;;;;*;BBBF?B;;;@@@:998>=>>,<<=9:7:>CC?BBA@??D@C@CBB@?A>BADBIHCBAA;;;CCBBBDD@AAA@BCBBC=@@??<??@BBBB
@ATNG8:01158:03014
GATGGTAGGCGACATACATACGCGCCAGAAGATCAGGAACTCTAGAAGAATTCAGATTTTTAACACGAGAGTAAACGTAAAAAGAAGGTTTTACAAGACTCACGTTAACAATATTGCAGCAGTACGCACACAATCGAAGCGCAGTAAGGATGGCTAGTGTAACTAGCAAGAATACCACGAAAGCAAGAAAAAGAAGTACGCTATTAACTATTAACGTACCTGTCTCTTCCGAAACGAATGAGTACCTCTCAGACGCTCGTCCTACCATCGAATGAGGTTAGTCT
+
44893949.4444;=>>AAABBCBC>BBC@BBBB::6;<@ACBBCC?BA?B@BBBBBDEE3F?CDCHCCCCB@@8@@;;;;;*;A=A5;::'5<<.56<<===CC@F@BB?A@@<@@BBCCCBABBDDBBCC@CAAA?BBBCAA@C@CBD999:CBBBCBB?BCCAA@?CC?CCD<>=888*:=><ADDCC3CC@B999BBBB>;><AABB6829=B@A?BBAAAAA=A=AAB<BCC@BBBBBBB?BBBAAACCBBBBBB>:?AA=:::<<6;<<<8>8=ACBB
@ATNG8:01159:03029
GATGGTAGCTATACGTATATCTATGTACTCATTCGTTTCGGAAGAGACAGGTACGTTAATAGTTAATAGCGTACTTCTTTTTCTTGCTTTCGTGGTATTCTTGCTAGTTACACTAGCCATCCTTACTGCGCTTCGATTGTGTGCGTACTGCTGCAATATTGTTAACGTGAGTCTTGTAAAACCTTCTTTTTACGTTTACTCTCGTGTTAAAAATCTGAATTCTTCTAGAGTTCCTGATCTTCTGGTATGACTAGTGTACTACTACCATCGAATGAGGTTAGTCT
+
?@@=@CEBBC@CCBBCCFCCCDDBBB@@AB;;9;CCC>AA?AACCBBCCC?CDBBB?B>@ABB?B>AAAABBBBB@BBBBB3BB?BBBB>BBBC?CCC@BB=AABBBB<??AAB???:>=?<@;?>?::;==;?>>><?ABA??===@@A???@A7;:A<@?7:7;;:A@@@@@:==>>>3?=@<C>@@@,==333)--3---7:<@<AAA@.@<988289??=@>>>>>?<?=?@@?>>:>=?=>>?@@;;;==>@@@@@@@?A;AABBB:;;:B7;5;@@87
@ATNG8:01161:03019
GATGGTAGTACATGATAGACGACACCAGAAGATCAGGAACTCTAGAAGAATTCAGATTTTTAACACGAGAGTAAACGTAAAAAGAAGGTTTTACAAGACTCACGTAACAATATTGCAGCAGTACGCACACAATCGAAGCGCAGTAAGGATGGCCAGTGTAACTAGCAAGAATACCACGAAAGCAAGAAAAAGAAGTATGCTATTAACTATTAACGTACCTGTCTCTTCCGAAACGAATGAGTACGTGTGCGACGTGTCTCCTACCATCGAATGAGGTTAGTCT
+
8844.44:;;<<@966::9<66666:???:;965;=8=8<>>;9997@;0403;=99999$525955<;;;@??4<545999(9<7<.955&5<;9>@<@@CB::6:@<7@B>7;;;<AADE@@ABBBBAA?ABBB>BCA@ADBB?B@C@@<A<@?@CCC@CBBBCA>@@<???;??AAA299:;?HGDD/CC@B@@999?@@9>9>///1717<BBB?@@@A:::@D880@6:00+000=;<@????777BCBB@ABAH<>A=5:;::=188==8<9;?9:9
@ATNG8:01162:03014
GATGGTAGTGCGTGAGAGAGAGACCCAGAAGATCAGGAACTCTAGAAGATTCAGATTTTAACACGAGAGTAAACGTAAAAGAAGGTTTACAAGACTCACGTTAACAATATTGCAGCAGTACGCACACAATCGAAGCGCAGTAAGGATGGCTAGTGTAACTAGCAAGAATACCACGAAAGCAAGAAAAAGAAGTACGCTATTAACTATTAACGTACCTGTCTCTTCCGAAACGAATGAGTACGTGTGACGTACGTGAGCTACCATCGAATGAGGTTAGTCT
+
<A;<<AB996<@CCCCCCC;;;;;:)5AC=CBC??@@D@CABABCC?BBB?AAA??=;0;;ABBCBBAA999+:@;<<;.4?3=<@A<BCCADCCDCCCBA=@=??<@CC?CCCABBCCCCBEDCCBB?BBBC?BAAACBBB7949??<@BCCDCBC?ABBCBB@CC>>>>:?@999+9=<;9:::9(9A?D;?;AAACB:=:>?BB3858ABBB@CBA??:8198999.9==:?AAAABABAA>=??==??<;;000/;73-///:3///;2828898<
@ATNG8:01114:03082
GATGGTAGGTGCACATGAGTGTATCCAGAAGATCAGGAACTCTAGAAGAATTCAGATTTTTAACACGAGAGTAAACGTAAAAAGAAGGTTTTACAAGACTCACGTTAACAATATTGCAGCAGCACGCACACAATCGAAGCGCAGTAAGGATGGCTAGTGTAACTAGCAAGAATACCACGAAAGCAAGAAAAAGAAGTACGCTATTAACTATTAACGTACCTGTCTCTTCCGAAACGAATGAGTACAGAGAGTACGATATGTCTACATCGAATGAGGTTAGTCT
+
;@;=9AAB?@@@@CCCECCDCCCCC>BAB@BADC@?<?@BBBCCCC?CC?B?ACBCCCCC1C@DDBBCCCECB@9@?:::::*;@;@<@@@8@BC?BBBACBAAA3859@=ABC?BAAACDCCCDBBCCCCC@CCCC?AA@BAA?><A?BBC@CCCBCBCC?AAAABB@BC=8777<=>>>3===8>?ABB3BC@F::9BBA?@=?=@@@@;@<AADBB@BBBBBCC>@>@DE>CCC@@@?ADFCBAAAAAACCAAA@@@BBBBABABBB@8::@<A<AAA??
@ATNG8:01114:03094
GATGGTAGTGTGTCTCTGAGAGTATTACTCATTCGTTTCGGAAGAGACAGGTACGTTAATAGTTAATAGCGTACTTCTTTTTCTTGCTTTCGTGGTATTCTTGCTAGTTACACTAGCCATCCTTACTGCGCTTCGATTGTGTGCGTACTGCTGCAATATTGTTAACGTGAGTCTTGTAAAACCTTCTTTTACGTTTACTCTCGTGTTAAAAATCTGAATTCTTCTAGAGTTCCTGATCTTCTGGAGATACACATGATACTCTCCATCGAATGAGGTTAGTCT
+
CCDC@C>CA@@@;CBC;;:BJEB;;8;BAAAB>AACC=BB?B?BBBCCDE?CCCBC?A@EDCC?A?BEGGCCBBB@CCDEG5@@=?A@@:B??>9@A?:?A69:AAAC@DCDDA@AC;;;C?B?DBCCCBBL@BBBB?CCCBBBBBC@A@BBDAA>BBA>AC=@>@ADDDBBBC@CDDCC9@=@>;;<;.9@BDC>BBBBBB:99=29999$554596>=@@<B@@@A;;6:=ABABA@5::;4;?A<;;BBBBBBBBABAAFABCBBF?AB@@=A?BB;;;
@ATNG8:01115:03104
GATGGTAGCGCACACATAGATACAGTACTCATTCGTTTCGTAAGAGACAGGTACGTTAATAGTTAATAGCGTACTTCTTTTTCTTGCTTTCGTGGTATTCTTGCTAGTTACACTAGCCATCCTTACTGCGCTTCGATTGTGTGCGTACTGCTGCAATATTGTTAACGTGAGTCTTGTAAAACCTTCTTTTTACGTTACTCTCGTGTTAAAAATCTGAATTCTTCTAGAGTTCCTGATCTTCTGGACAGAGTGTGCAGATACTACCATCGAATGAGGTTAGTCT
+
////+/9:<>==55555555595995565====;;4909555:==;<<;;9=>=AA6;66;;>7A=A;:;ABC@@-00<<<,00,//::18:55.555.5;.55<<<@:=?<<;>AA=ABB?C=ABCA;;;C<A@>>;>000>==@B@@@CBABB?AAB>;;4:9@@BA@@BBB>;;;;;*:9>9:9999$0:..*-->@;<>555.5555$5999;1616=7<A9999=7@6999AA@69:?;@>BBCAAACCBBC@@@@@;;5;::==;?=??9@599@99
@ATNG8:01120:03083
GATGGTAGTGATACAGATCAGACACCAGAAGATCAGGAACTCTAGAAGAATTCAGATTTTTAACACGAGAGTAAACGTAAAAAGAAGGTTTTACAAGACTCACGTTAACAATATTGCAGCAGTACTCACACAATCGAAGCGCAGTAAGGATGGCTTAGTGTAACCAGCAAGAATACCACGAAAGCAAGAAAAAGAAGTACGCTATTAACTATTAACGTACCTGTCTCTTCCGAAACGATGAGTACACATCGTCGTGTCGTGCTACCCATCGATCTTGGTAAGTCT
+
:::<AAA@BCCCBBBBC<99GCBCB@BBC?BBBBBB?B?A?@?@??9@A;A4;;<73333$31799::;;;BBB8<;@>>??0??=B4;;;&5::5:;;;;==;>:><9:49BA=BBA@BDDDGDCBBBB;;4;?;;49:97989:7>:>?>5>@;@@BABB@C@?<<@:00-0;>;@000=8///387:==0886=000:::=;4959>00*0)/77<:6<::;:=:6:6877.799444:33333355555656?=;;;??99:,9:994990)0)/7)////
@ATNG8:01126:03083
GATGGTAGCTCGCTGATGATATCTCCAGAAGATCAGGAACTCTAGAAGAATTCAGATTTTTAACACGAGAGTAAACGTAAAAAGAAGGTTTTACAAGACTCACGTTAACAATATTGCAGCAGTACGCACACAATCGAAGCGCAGTAAGGATGGCTAGTGTAACTAGCAAGAATACCACGAAAGCAAGAAAAAGAAGTACGCTATTAACTATTAACGTACCTGTCTCTTCCGAAACGAATGAGTACATAGATATACGTATAGCTACCATCGAATGAGGTTAGTCT
+
444405>ABC@==BCBBBBBBB::69;;;:;;??@@<B=>@?00/;:??<?:897<8DCC3D@BBB773:=777.7>;<<<<+;@<@?CCC796G@ABBBA@@CD@G@CC@CBC@BBBBBCCCCCCDCCCCE@CA;;6;@@A@ABB>B?BAA>ACCCCDAD@BBBBBA?CC?CCC?AAABA;?9849BBBC3BD?@877A???C:>:>AA@<@=?@CBB?BC@@?AC<?=?DC=C??=?BBCBAABBBCBAAAAABAAA=>>E>>:>>>@A=>>>?<@<?A?;;
@ATNG8:01129:03096
GATGGTAGTGTGTCTCTGAGAGTAGTACTCATTCGTTTCGGAAGAGACAGGTACGTTAATAGTTAATAGCGTACTTCTTTTTCTTGCTTTCGTGGTATTCTTGCTAGTTACACTAGCCATCCTTACTGCGCTTCGATTGTGTGTGTACTGCTGCAATATTGTTAACGTGAGTCTTGTAAAACCTTCTTTTTACGTTTACTCTCGTGTTAAAAATCTGAATTCTTCTAGAGTTCCTGATCTTCTGGTCTACTACACTGTACTCTACCATCGAATGAGGTTAGTCT
+
::8:7;>BCDCBBBBBBCCBBBBBBDBAAB;;8;CCC>CC@C@CCBBBCC@BBBCFBD@BBCB@D@BCBCCCBCE@DDCDB5CC@BCFF>CBBB@BBCACD@CBBDCC@EDDDDCBB=BCC?C?CCCCAAAD?CCDD?CCCCCBBBDDDCC@@AC@C??>?D@C?C@AAABDCGACCCCC;B=A=??=@=,=B@BB>CBBCCCCCBB<@@@@0@BABB@BAEC@BCBCBBB@B@BBBBBA=@@B?CCCCCCDDDCCBBCDDDBDC@CBBBB?BB??<??CCB@@
@ATNG8:01140:03076
GATGGTAGCGCACACATAGATACAGTACTCATTCGTTTCGGAAGAGACAGGTACGTTTAATAGTTAATAGACGTAACTTCTTTTTCTTTGCTTTCGTGGTATTCTTGCTAGTTACACTAGCCATCCTTACTGCGCTTCGATTGTGTGCGTACTGCTGCAATATTGTTAACGTGAGTCTTGTAAAAACCTTCTTTTTACGTTTACTCTCGTGTTAAAAATCTGAATTCTTCTAGAGTTCCTGATCTTCTGGACAGAGTGTGCAGATACTACCATCGAATGAGGTTAGTCT
+
::><>BB@@;=>??>@@?AAB@@?<<544:44.455=6==9=8666999:49=:999)42499<3=;>@:44<44.4;399<<<':;</55=>4:;9:4://)/:)//65<=:666@>>A@<@9:699B@@BB@AB;??>>=@??999995<<<<<<<@<9967?;:>7:?;;??==A8<44499$96?9=====(>@BAA9>00//////9.5555$55555.54;>8999995=8=9=>><=A869C@@?ABAAAAACBBAAABCA@@?BAAAA5;999;@=@CCCB
@ATNG8:01143:03091
GATGGTAGAGTACAGTGTAGTAGACCAGAAGATCAAGGAACTCTAGAAGAATTCAAGATTTTTTAACACGAGAGTAAACGTAAAAAGAAGGTTTTACAAGACTCACGTTAACAATATTGCAGCAGTACGCACACAATCGAAGCGCAGTAAGGATGGCTAGTGTAACTAGCAAGAATACCACGAAAGCAAGAAAAAGAAGTACGCTATTAACTATTAACGTACCTGTCTCTTCCGAAACGAATGAGTACTGTATCTATGTGTGCGCTACCATCGAATGAGGTTAGTCT
+
4444.44=::><;00/<999>BBBC?;;:=@>>00)/39389:544473/)/3//(///6666$60689::;::378239<<===*59056<;;+959259;@:@<9:;;?BB=@@A?AAABBCCCBBBBCBBBC?BD:::;BCC@@@C?B?BAA>AAAABCCC@BBBBBB???;?BA=ABAAA;>>=>ADDDC/CB=@988???>?<><????<?<>>CCC@@;;:?A@?C>AAC=?>>=ABBBBBAAABBBABAA@@@AA888@@@;?@===<8::?9?;@@?88
@ATNG8:01144:03076
GATGGTAGTACATGATAGACGACACCAGAAGATCAGGAACTCTAGAAGAATTCAGATTTTTTAACACGAGAGTAAACGTAAAAAGAAGGTTTTACAAGACTCACGTTTAACAATATTGCAGCAGTACGCACACAATCGAAGCGCAGTAAGGATGGCTAGTGTAACTAGCAAGAATACCACGAAAGCAAGAAAAAGAAGTACGCTATTAACTATTAACGTACCTGTCTCTTCCGAAACGAATGAGTACTATGTAGAGCTCGTGTGCTACCATCGAATGAGGTTAGTCT
+
::;<:?<=?;==566<<<=BCCCDC?BBF@CBB;;929.4;;;<::389-7138:455555#57<<A?@@CC;;;9;BBBGLG5BB@C@DED;DJD@CBBC??A;:;)97@@9>>>:>>>=BA@@CDDDDB@@EADDBB@CCCBBBBB=B>B::9;@@BCDDC?BDBBBC?BB?BBB9==777)999399999(9A=B??@BCCBC?B?B@@@<><>?DBB?BBBBBCC>@>@CE>BBB?@??AAAB???BBBBBBB>>?????;;DH=;;;>><>BBB=B;==;;;
@ATNG8:01155:03065
GATGGTAGTGTGTCTCTGAGAGTAGTACTCATTCGTTTCGGAAGAGACAGGTACGTTAATAGTTAATAGCGTACTTCTTTTTCTTGCTTTCGTGGTATTCTTGCTAGTTACACTAGCCATCCTTACTGCGCTTCGATTGTGTGCGTACTGCTGCAATATTGTTAACGTGAGTCTTGTAAAACCTTCTTTTTACGTTTACTCTCGTGTTAAAAATCTGAATTCTTCTAGAGTTCCTGATCTTCTGGGTCTCTCTCTCACGCACTACCATCGAATGAGGTTAGTCT
+
AAA><CCBCCCCDCBCCCCCDBCBBC?@@B::5:>>?9@A=A@BBCCCCC@DDBBB?C@DCCC=B=CEDDCCCBB?BBDDC1BB@DBCB=CC@A?AFF@CC9;:BBBC@CCBCBDBC@CBB?B@CCCCCCBB?CBBC?CCCCDBBBBDCCBBCBB?BAB@BB?B@BBCCCCCCCACDDDD9C@C>BBDDE5CBAAA<BBCBCCCCBBACDDD5C@@AC?B?BC?BBCCCCC?C@AABBBB>??GD>ACBCBBBCCCCCABBBBBB>BBBBC=:::@=@=BBB@@
@ATNG8:01161:03076
GATGGTAGGTGCACATGAGTGTATCCAGAAGATCAGGAACTCTAGAAGAATTCAGATTTTTAACACGAGAGTAAACGTAAAAAGAAGGTTTTACAAGACTCACGTTAACAATATTGCAGCAGTACGCACACAATCGAAGCGCAGTAAGGATGGCTATTGTAACTAGCAAGAATACCACGAAAGCAAGAAAAAGAAGTACGCTATTAACTATTAACGTACCTGTCTCTTCCGAAACGAATGAGTACTGCGTCTCACTCTCGCCTACCATCGAATGAGGTTAGTCT
+
><<=@CCC?BBCC@==?CCBBCC;;7;AA=AB@A??<@;@@ABBCD?DD@B@BDBCCDCC3C@DFBBCAAAA@@;ABBBEDD3FD?C8;;;6;CC?CDBBHCBBB?B@BE@CBB>AABBCBBBCDDDCBBCD@CBBB?CBBBBB@@<A?BBB@BCCC>@@C@AAA???>BB?BBB=??777.9>>;99999.9A?C@??C@@@A:=9>@DD8;8;CBBC@CCA@@;;4;;???9@@@=?BBCCBBBBBBBBBBBBACCABB@CCC?CCCCB?BBBB@B@CC@@@
@ATNG8:01114:03123
GATGGTAGGCGACATACATACGCGCCAGAAGATCAGGAACTCTAGAAGAATTCAGATTTTTTAACACGAGAGTAAACGTAAAAAGAAGGTTTTTACAAGACTCACGTTAACAATATTGCAGCAGTACGCACACAATCGAAGCGCAGTAAGGATGGCTAGTGTAACTAGCAAGAATACCACGAAAGCAAGAAAAAGAAGTACGCTATTAACTATTAACGTACCTGTCTCTTCCGAAACGAATGAGTACGAGAGTCAGAGCAGACTACCATCGAATGAGGTTAGTCT
+
:::;;?@=;@BBBCCGDCBCAAABB@BCCADDBBBB>B@CCBBBAA>AD?D?AA?:::::;%;>DA;;;DCCCCE>BBBBDDD2CC@D@CCCC5CCFACBBBCBC@@<@=AA?AAB9:;CECCBBBCDCCAAAEACBBB?B@BCABAD?C?B@@<@ABBBBGC@BBBBA@;?A;898187788+::9399999(7>8=<==BBBBA:>:>@AA=A<@@BBB?BCCBBEF?C?CBB<A;939:9AABBB???:::AA@ABBAACBBB?@??BA?;;8838<ACBBB
@ATNG8:01117:03110
GATGGTAGGCGACATACATACGCGCCAGAAGATCAGGAACTCTAGAAGAATTCAGATTTTTTAACACGAGAGTAAACGTAAAAAGAAGGTTTTACAAGACTCACGTTAACAATATTGCAGCAGTACGCACACAATCGAAGCGCAGTAAGGATGGCTAGTGTAACTAGCAAGAATCCACGAAGCAAGAAAAAGAAGTACGCTATTAACTATTAACGTACCTGTCTCTTCCGAAACGAATGAGTACAGAGAGTACGATATGTCTACCATCGAATGAGGTTAGTCT
+
;;>?9;;<9=566<<<<<<>6555=.55;4999555.5.455::8:576)/)///555555#56999;=>>>??>4;;99999$9=99=BB=06998<>;>??@??;@?AA<@?>7;9555?;;==B>CCCBB=A;;;49?@AAA?@=@;A;;4;AAAA@@@?BBA@??>A?>A;165--(---(-8888+::5:433>9=<9-5-25;;;A<>?BDC@BBBA@@B292000*/::+00:><>?>A@A>>>ACB<??AAA@BAC?A888?;888>:=9>;;:=
@ATNG8:01122:03143
GATGGTAGGCACTGCGCACACATCCCAGAAGATCAGGAACTCTAGAAGAATTCAGATTTTTAACACGTGAGTAAACGTAAAAAGAAGGTTTTACAAGACTCACGTTAACAATATTGCAGCAGTACGCACACAATCGAAGCGCAGTAAGGATGGCTAGTGTAACTAGCAAGAATACCACGAAAGCAAGAAAAAGAAGTACGCTATTAACTATTAACGTACCTGTCTCTTCCGAAACGAATGAGTACTACTCTCAGAGACACACTACCATCGAATGAGGTTAGTCT
+
CBBB@CFC@CCBBBCDBCBBACEED>DBC@BBBB@A=A@CCCCCCD@BB>A?ACCBBCDC3B?CBBBCBBBCCD=?>;;;;;*9A;A:AAA8ACCAGCCCCCC@?<????<@CC>A@BBCCFDCCCCCCCCC@DBBB?BBBCAAAB<?=?@@=ACCBBCCC?AAAAAA@DC@?>?;????=5===9::::;+;>;@888@@@BB<@<@@??7;5;>@;;8:AABA@?;>=?>=5?9948CBBB@AACDBBBBBBBBABAA>>>@A<AAAAA<@B??=?=@BA::
@ATNG8:01124:03144
GATGGTAGAGAGAGCTCTCTCATCGTACTCATTCGTTTCGGAAGAGACAGGTACGTTAATAGTTAATAGCGTACTTCTTTTTCTTGCTTTCGTGGTATTCTTGCTAGTTACACTAGCCATCCCTACTGCGCTTCGATTGTGTGCGTACTGCTGCAATATTGTTAACGTGAGTCTTGTAAAACCTTCTTTTTACGTTTACTCTCGTGTTAAAAATCTGAATTCTTCTAGAGTTCCTGATCTTCTGGATACACTCATGTGCACCTACCATCGAATGAGGTTAGTCT
+
CCCC?CCCCCBDBFCAABGCHCCCCBABBCCB@BBAB=BFAC@CBBBBAB?AABA@>A=@@AC@K?ABCBBCCCD?BBBBB3BB?BBBB>BBBA8>8729?:=9:8>?8@ABAAAAA<===A9AAAAA>>>A<A@@@;>>@>::;@??@@A@@@@<>>><BA=A;???AAA@@@<@@@BB5A=A<;6666)6:///)//9///=>>><@@@@/@;;;B=D=??;?@@B>>=:>;@DAA??:?@A>AAA??>>>A@@???@A:?@A<@:::A=9::;;@<>>>>C
@ATNG8:01126:03124
GATGGTAGACACGTTTGCTCTCTCGTACTCATTCGTTTCGGAAGAGACAGGTACGTTAATAGTTAATAGCGTACTTCTTTTTCTTGCTTTCGTGGTATTCTTGCTAGTTACACTAGCCATCCTTACTGCGCTTCGATTGTGTGCGTACTGCTGCAATATTGTTAACGTGAGTCTTGTAAAACCTTCTTTTTACGTTTACTCTCGTGTTAAAAATCTGAATTCTTCTAGAGTTCCTGATCTTCTGGACAGAGTGTGCAGATACTACCATCGAATGAGGTTAGTCT
+
CCC@@CBBCBB@9;;:;DCCDDBBBBBBCDFE?CCDD>BB?B?BBBCCAA?AD@A@@D<@?CC?C?CBAAAABCC?BBBBB3BB@BBCC>CBBB?BCC@BB<@>ABBB?CBBABB??9><@:@<AA===??A;AA;;7;>>>;;<>>@@@@>>>A<>>><AA<A=@@@@@@A@@<@@@@@5A=A8<<999*;<88818;;///@;;=5::::+;>??@<@=AA=??>>>>=:>;>>A@@B:==?<?AA@>>>>>>@AA@???AAA=A===@5///=5;58889>
@ATNG8:01127:03132
GATGGTATAGTATCATGTGTATCTCCAGAAGATCAGGAACTCTAGAAGAATTCAGATTTTTTAACACGAGAGTAAACGTAAAAAGAAGGTTTTACAAGACTCACGTTAACAATATTGCAGCAGTACGCACACAATCGAAGCGCAGTAAGGATGGCTAGTGTAACTAGCAAGAATGCCACGAAAAGCAAGAAAAAAGAAGTACGCTATTAACTATTAACGTACCTGTCTCTTTCCGAAACGAAATGAGTACGAGAGAGCACACGTGTCTAATCGAATGAGGTTAGTCT
+
:889:;;ABD=BBBBBCBBBECCCD@BBC?B@@@BA?A@CBCCC@@=@B?B=AAA;;;;;;#97@ADEC@BCCDD9?@;;:;:*9A9@?DCC;BCC@CBBABCCBB?B?BC@BBC=??AACCCCCCCDDDC@@;>?=>;@@?<>>00-09@@B@DDEEDC;:5;=====:892877/87<<==5???>BCFCCC)@@=@999A><<=,-+-933(-(-9000;B@@?A9;;/<5;;<0;:::(9:9==DCA@BBBCCBBBCBBA>>>@@:@AAA<AC98197<:;9:
@ATNG8:01128:03153
GATGGTAGGCACTGCGCACACATCCCAGAAGATCAGGAACTCTAGAAGAATTCAGATTTTTAACATCGAGAGTAAACGTAAAAAGAAGGTTTTACAAGACTCACGTTAACAATATTGCAGCAGTACGCACACAATCGAAGCGCAGTAAGGATGGCTAGTGTAACTAGCAAGAATACCACGAAAGCAAGAAAAAGAAGTACGCTATTAACTATTAACGTACCTGTCTCTTCCGAAACGAATGAGTACACATCGTCGTGTCGTGCTACCATCGAATGAGGTTAGTCT
+
5::9399;59<:@A:595;@@;66606?>;>0//00,/7<<=669C@CC@E@BAABBFED3C?B:98>?BAB=BB9==33333$39492999.89:7<==<:?888286:94:33/396:<>ABBBCCDCCEC@B@@?>@@BBBBBB>C@BBC?BBBAAABD@BAABCB>@@=999399999+9=:7<=>>>/>D=A788===>>8=:=>AA6;6;=AAB@BCCCBCD60,0;;5:00*/<;;>BAABBBAA>B::9AAB@@AA@A=AA@@@;99:93:<A@BAA
@ATNG8:01129:03118
GATGGTAGCAGACGTGACAGAGCGCCAGAAGATCAGGAACTCTAGAAGAATTCAGATTTTTAACACGAGAGTAAACGTAAAAAGAAGGTTTTACAAGACTCACGTTAACAATATTGCAGCAGTACGCACACAATCGAAGCGCAGTAAGGATGGCTAGTGTAACTAGCAAGAATACCACGAAAGCAAGAAAAAGAAGTACGCTATTATCTATTAACGTACCTGTCTCTTCCGAAACGAATGAGTACGATGAGAGAGCTCTCTCTAATCGAATGAGGTTAGTCT
+
BCCC@CBBBBBCCCCEGDDCBBB@@=@CC@CCCCBB?C?ABDDCAA>AB?B@BBAAABBB3B@BBBBBCCCCAC;CEABBAA2AA?C?CCC<CCCACBCCCCBBB>@>@CAECC>AACBCCCCFCCCDDCCC@CABB?CABBBBAA>A@CCB?ACDDCAAA?CCBAAA@BC>>>>;>>???899:<?CFDD/DD=@888@AAAA=BAAA@@<>;>?@??=A>>>AAA7:7:AD9A::7888@@A>>=AA??>?AAAA@>>>>=A;>AAA<<<<A;A=@@@==
@ATNG8:01131:03114
GATGTAGCATCATGCATATCTCACCAGAAGATCAGGAACTCTAGAAGAATTCAGATTTTTAACACGAGAGTAAACGTAAAAAGAAGGTTTTACAAGACTCACGTTAACAATATTGCAGCAGTACGCACACAATCGAAGCGCAGTAAGGATGGCTAGTGTAACTAGCAAGAATACCACGAAAGCAAGAAAAAGAAGTACGCTATTAACTATTAACGTACCTGTCTCTTCCGAAACGAATGAGTACGATGAGATCTCGTGTGCTACCATCGAATGAGGTTAGTCT
+
//////9:<@<<666<BAAABBBC@A@@<@??AAA?A?BBBBBAB?:9298=?<B@>>>+==ABBBDCAA999,9=??@@@0@C>B5;;;6;BC@BCFCCCCCC?B?AB>BCC?BDDDBCCCCDFDDEEBA<AA@@>ACBAABBB?A?BBA?BFCDCCBB?BAAABB?BC<>>?499@@?;?:94:@@@A2BC@F??<@B@>>;>;>>==9=;>?BBB?BBAAACB=@=A@@;@AA?@??BBDBBBAAABBBAA=<@@:;:<AA;>>>@@5:???=??CC@??
@ATNG8:01131:03121
GATGGTGTGCTTGAGAGAGAGACCCAGAAGATCAGGAACTCTAGAAGAATTCAGATTTTTAACACGAGAGTAAACGTAAAAAGAAGGTTTTACAAGACTCACGTTAACAATATTGCAGCAGTACGCACACAATCGAGGCGCAGTAAGGATGGCTAGTGTAACTAGCAAGAATACCACGAAAGCAAGAAAAAAGAAGTACGCTATTAACTATTAACTTACCTGTCTCTTCCGAAACGAATGAGTACGTGTGACGTACGTGAGCTACCATCGAATAGGTTAGTCT
+
<<<=@BECBCD@A@@CDCCDCBBB<BBB=AAAAA@5;69@?AA@A=;:7:@BBBBBBBB3B@9::BD@@A:::2739C@@E1AA<A:DDD9B:;;=IDCCCB;;:;@CC@C;;:;BCBCCCCCFBABCCBB@BBAAA?@@?@???<@?B@@?ACCCCBBA@DCDAAA?BB????3:9:99,78<8999999%8?;:657>>=<97<9;:<<+/+/:5:<7<?;;;BB<A<@@?9>==9=>>@AAA???A@@888C8:8A>>=@>A<@===A:>>@=A=@@@<;
@ATNG8:01135:03137
GATGGTAGACATATCGTACTCTCTGTCCTCATTCGTTTCGGAAGAGACAGGTACGTTAATAGTTAATAGCGTACTTCTTTTTCTTGCTTTCGTTGGTATTCTTGCTAGTTACACTAGCCATCCTTACTGCGCTTCGATTGTGTGCGTACTGCTGCAATATTGTTAACGTGAGTCTTGTAAAACCTTCTTTTTACGTTTACTCTCGTGTTAAAAATCTGAATTCTTCTAGAGTTCCTGATCTTCTGGCGCTCTGTCACGTCTGCTACCATCGAATGAGGTTAGTCT
+
8@?<>@CBCEDCCCFHCBBACBCCCCC@BBBB?BBCD=AA>A?AA???BC?BAAAC@B@CCCC?C=AA@BBCC>?989;;;+:>8=;;9.99:/::=9947<8<=>=;>:=@B@????<ABB=A;???@>>>A;@?AA;??A??=@==>C@A888A;=>@<??:?=AA===AAAA9>>>DD6A7:49<:<;.;A>>>9>@@@@@@<>><@@@@/@AAAA=A<AA<AAAA>?>:?:??@@>>:=<=;=9;;==>>A>>>>==>=A@@:=>>AA9>=;;7;;>CB??
@ATNG8:01136:03148
GATGGTAGGCGACATACATACGCGCCAGAAGATCAGGAACTCTAGAAGAATTCAGATTTTTAACACGAGAGTAAACGTAAAAAGAAGGTTTTACAAGACTCACGTTAACAATATTGCAGCAGTACGCACACAATCGAAGCGCAGTAAGGATGGCTAGTGTAACTAGCAAGAATACCACGAAAAGCAAGAAAAAGAAGTACGCTATTAACTATTAACGTACCTGTCTCTTCCGAAACAAATGAGTACAGAGAGTACGATATGTCTACCATCGAATGAGGTTAGTCT
+
B@@<@BAC?C9:9CDCCCCCBAABB>ABDAGECC;;;;?BBCBBBC?CC?C?CCC>>>>>0>@CCCCCCCCCCC>CCBBB@B1@@;@29996;CC@DBBBDDDBB?B?BC?BBC>BBBAABCCCCBBBCCCC@CCCC?BBBBBBBB?C@CBB@BBBBBCCB@BBBBBB?BB=AA@2998888*9892999::.9A=C989CCCCA8;8:AAA7;7;@CBB@BBCBBBB=@>@CC>EBB>BBBBBBBBBDAA@ADCAA@AABABBBB<??>>@;===><@=??=>>
@ATNG8:01138:03122
GATGGTAGTGCGTAGAGAGAGACCCAGAAGATCAGGAACTCTAGAAGAATTCAGATTTTTAACACGAGAGTAAACGTAAAAAGAAGGTTTTACAAGACTCACGTTAACAATATTGCAGCAGTACGCACACAATCGAAGCGCAGTAAGGATGGCTAGTGTAACTAGCAAGAATACCACGAAAGCAAGAAAAAGAAGTACGCTATTAACTATTAACGTACCTGTCTCTTCCGAAACGAATGAGTACGTGTGACGTACGTGAGCTACCATCGAATGAGGTTAGTCT
+
ACC?@DEDCBBBB=@CCIFDCA@@;@BA>BCB@@A=@<@CC@@AA>AA?A????A@AAB1@=?CC@@?BAAAA;@@BCBBD5CB>B5;;;.;CB?B;;=GDECB?B@CD?CAB@BBBABBCCDCCCCCCCD@DC??<@BBACCA@<B?BAA?ABBCBBCC@BBBDCC?BB?BBB>AA99927<=9@@AAA2>?<?@@@AA@@?7;8;B@@<?<>>BAA>AA;::A@:;7;==5=00,/==?ABBAABBBCCBBCCCCBBBBCCE?BAAAB?BBBB?B@BBBBA
@ATNG8:01138:03131
GATGGTAGAGAGACTGTAGCGCACCCAGAAGATCAGGAACTCTAGAAGAATTCAGATTTTTAACACGAGAGTAAACGTAAAAAGAAGGTTTTACAAGACTCACGTTAACAATATTGCAGCAGTACGCACACAATCGAAGCGCAGTAAGGATGGCTAGTGTAACTAGCAAGAATACCACGAAAGCAAGAAAAAGAAGTACGCTATTAACTATTAACGTACCTGTCTCTTCCGAAACGAATGAGTACCTCTCAGACGCTCGTCCTACCATCGAATGAGGTTAGTCT
+
5:<<8B=@@@;;;DCCFABBDAAAC>CCD@CCCBBB@B?BCE??@C@CC@B?AA@@@@@A2A?BCBAABDCCCD>A@;;;;;*;;5;;ABB9CAC?ABBB;;;AA?C?BB@BCC@BBBBCCCCCCCDDCCBB?CCBB?BB@??B@A>A@EBA>ACCCCAAC?CCBAAA@BD@>>?399988*9=<;99:::(8>:>788@@?>>;><?AAB8;8;ACDC@BBBAAAC=@=AA@;@:949BBBBBC@@?@CCBB>AAACABB;??A<>>>??7:;>><><AB@??
@ATNG8:01140:03150
GATGGTAGCGCGACGAGCGTAGACCCAGAAGATCAGGAACTCTAGAAGAATTCAGATTTTTAACACGAGAGTAAACGTAAAAAGAAGGTTTTACAAGACTCACGTTAACAATATTGCAGCAGTACGCACACAATCGAAGCGCAGTAAGGATGGCTAGTGTAACTAGCAAGAATACCACGAAAGCAAGAAAAAGAAGTACTCTATTAACTATTAACGTACCTGTCTCTTCCGAAACGAATGAGTACGATGAGAGAGCTCTCTCTACCATCGAATGAGGTTAGTCT
+
CCCC@BBBCCCBBBAABBBCCCBCB=@@@@CCCCBB@B?BBCAAAA=AA?B@BA@?@@@@2A@CCC@A@CCCBB<BA@@@@@0@B?C?CBC:CBB?CBBBCBBBA@D?CC@CCC=@@BBCBBBDDDDC@@@C?CCBC?BBBBAAAB>B?B?@=@CBBBCBB@BBBAAA@BB?AAA:??999+9==999:::(/:7;///=<=BA=A<@@>=:==AAAAD<@>;87<<194888)8==:;<;AAA<77///@==@@?BA??@CAA@;=;;>@==>=@<A;A@??@
@ATNG8:01142:03120
GAATGGTAGCTCTGCTCTGACTCTCGTGCCATTCGTTTCGGAAGAGACAGGTACGTTAATAGTTAATAGCGTACTTCTTTTTCTTGCTTTCGTGGTATTCTTGCTAGTTACACTAGCCATCCTTACTGCGCTTCGATTGTGTGCGTACTGCTGCAATATTGTTAACGTGAGTCTTGTAAAACCTTCTTTTTACGTTTACTCTCGTGTTAAAAATCTGAATTCTTCTAGAGTTCCTGATCTTCTGGTGTCTGATCTGTATCACTACCATCGAATGAGGTTAGTCT
+
443:>8==>====B<>>>669A>B@CBBB:9;;@@@@9@B<@<@A@BBCB@CA?:939:=?AC>A?B>>?BCABA?BBCCC1@@>AA??9=AAD?BBC>???BBBABA?CABAC@??6<995:<@@@>>>BB<>>>A8;;@@@@@@?????787@=;:;===9>:=AAA???@@:==BCA5A5939;;;:*:=677-8>@>>??;;:47767)6///=160;?<?DDB;:69=7///::?6;;>;<<:///:;;;;;;;===???:?:;;;4:878188=====
@ATNG8:01146:03157
GATGGTAGAGTATCATGTGTATCTCCAGAAGATCAGGAACTCTAGAAGAATTCAGATTTTTAACACGAGAGTTAAACGTAAAAAGAAGGTTTTACAAGGACTTCACGTTAACAATATTGCAGCAGTACGCACACAATCGAAGCGCAGTAAGGATGGCTAGTGTAACTAGCAAGAATACCACGAAGCAAGAAAAAGAAGTACGCATATTAACTATTAACGTACCTGTCTCTTCCGAAACGATGAGTACGTGTGACGTACGTGAGCCTACCATCGAATGAGGTTAGTCT
+
9<>:;=9DA@9;:955597///7780///)////98387:89:949.992549<945;;;(;8=966<<@<<8@C5?6:6CBB1;9268===0999.4.444.444334:289:843-33789445:555;95555;<<<:>====BBC>C?@@>4;9=994557<==<:=98:-3331;777,333,37777'680///-8-..34,2,3333(.(.36685>=7552:171...'.6.....3.....33;;555;::;=33-48828877=/77776:5:;=0/
@ATNG8:01150:03117
GATGGTAGCACACGAGATCTCATCGTACTCATTCGTTTCGGAAGAGACAGGTACGTTAATAGTTAATAGCGTACTTCTTTTTCTTGCTTTCGTGGTATTCTTGCTAGTTACACTAGCCATCCTTACTGCGCTTCGATTGTGTGCGTACTGCTGCAATATTGTTAACGTGAGTCTTGTAAAACCTTCTTTTTACGTTTACTCTCGTGTTAAAAATCTTGAATTCTTCTAGAGTTCCTGATCTTCTGGATATGAGTGACTCGTGCTACCATCGAATGAGGTTAGTCT
+
>@BC>@;@BDAABB?;;>>A<>>>;;;<<<;?4>??;39:49155:;=@@=@AA@A6;4:5>>9=>BBCCCBBAB999999$39,37>:29<;@4:488?A<>?>8;?:>;8;9>::57;C<A:;==;;8@@=BB>>7;;==???;;;FA@?>;;6;==:>>1818=>>;;;FF:=:;@@2@//-/<<<<,:;9::2=;;;@@====46776)6//*/9496@@<@???@@@;?7;;?>?><>??>>=>?A?>=======A>=>AA;>>@@@<@@AB=C7;7===
@ATNG8:01150:03141
GATGGTAGTAGTACACTAGTCATACCAGAAGATCAGGAACTCTAGAAGAATTCAGATTTTTAACACGAGAGTAAACGTAAAAAGAAGGTTTTACAAGACTCACGTTAACAATATTGCAGCAGTACGCACACAATCGAAGCGCAGTAAGGATGGCTAGTGTAACTAGCAAGAATACCACGAAAGCAAGAAAAAGAAGTACGCTATTAACTATTAACGTACCTGTCTCTTCCGAAACGAATGAGTACGTGTGACGTACGTGAGCTACCATCGAATGAGGTTAGTCT
+
AABA@CCCCCCDCCCCCCCCCBCCBABBC@CCBB@@=A=AACCCCB@CC@C@BBBCCCCC3C=AAACBBBABBA9@>;;;;:*;A=A2;;;7;CDGHBBBCCDBC?B?CC?CCD?BBB@AACCCDCCC@@AC@ECAB?BBBBBBAA=B?BBB?BCCCACCC?DCBBBB@BB=>>?<?>CDC:@9939?@@@2>@=A888AA@@@<?<?@??<@=??BBC?CBAAAAA=@=?==6=::49AACEDBBBAACCCCCC@A@CCBBBCC@BBBBB?BBBB@B?BBBA=
@ATNG8:01151:03117
GATGGTAGCACGACACGACGATGTGTACTCATTCGTTTCTGAAGAGACAGGTACGTTAATAGTTAATAGCGTACTTCTTTTTCTTGCTTTCGTGGTATTCTTGCTAGTTACACTAGCCATCCTTACTGCGCTTCGATTGTGTGCGTACTGCTGCAATATTGTTAACGTGAGTCTTGTAAAACCTTCTTTTTACGTTTACTCTCGTGTTAAAAATCTGAATTCTTCTAGAGTTCCTGATCTTCTGGTAGAGCGTGCATATATCTACCATCGAATGAGGTTAGTCT
+
<<<>?BBBB:66CBAA>AC0//<@CCBCBDBC@CCBF>BBCB?BBBCCCC@BBBBC?B?BBBC?B@@?@BBDABB>AAAAA1@A>ABBC>@A@A=@CB?BC?;;;BCB@CCCHDCCCAECC?A@ACAA@BBC@CDCD?CBBBDCBBCCBCCCCBB?BCC@CC?B@BBB::;CAA=AAAAA7@;@>@BABA0AAAAA<BAAABBBBBB=@@@@0ABBAA?A?BC@CDCCCA@>@?A@@CBB7;;B?BCDCCAAABBAAABBBBBBC?A@@@A=???A?A?CCAAA
@ATNG8:01152:03152
GATGTAGCACGACACGACGATGTGTACTCATTCGTTTCGGAAGAGACAGGTACGTTAATAGTTAATAGCGTACTTCTTTTTCTTGCTTTCGTGGTATTCTTGCTAGTTACACTAGCCATCCTTACTGCGCTTCGATTGTGTGCGTACTGCTGCAATATTGTTAACGTGAGTCTTGTAAAACCTTCTTTTTACGTTTACTCTCGTGTTAAAAATCTGAATTCTTCTAGAGTTCCTGATCTTCTGGCTCTCGTAGACAGATACTACCATCGAATGAGGTTAGTCT
+
ABA@BBBB;66;;B>>>>0//::=BCCCCCC@CCCC>BB@B@DCCCCA@?BBBAA<AABBAA>A?BBBACDCB@=ABCCC3A?;><;>8?88:>AAA>AB<??ACDD?BAABB@>>:>==9==A@@>>>>>9>CAA588>>;;=>>A@BB>>=>49:=:===B<??@BAA@@@;>>AHG6@:<79:888)9=99:0;==888AA@@<@AAA/B;;;A<A=AA<AADA???;@<A@@@??<>>A=AAA???@@@AAAA?999966069;;;49>==:==AB>>>
@ATNG8:01161:03153
GATGGTAGGCGTGTGAGAGTCTGCCCAGAAGATCAGGAACTCTAGAAGAATTCAGATTTTTAACACGAGAGTAAACGTAAAAAGAAGGTTTTACAAGACTCACGTTAACAATATTGCAGCAGTACGCACACAATTGAAGCGCAGTAAGGATGGCTAGTGTAACTAGCAAGAATACCACGAAAGCAAGAAAAAGAAGTACGACTATTAACTATTAACGTACCTGTCTCTTCCGAAACGAATGAGTACGATGAGATCTCGTGTGCTACCATCGAATGAGGTTAGTCT
+
B@@?;AADABB;;5;:@@ABCBCCB6ABB?AAAAA@<A;000:000+5<8<8:??99999)713;;445===<>6:477A;@+@;49/789+7784;4449=99:5:8<;4<78166;<=>>>@@@A>==>>8=:@@=@@=?==<?:=:>?B@BDAAAA@@<>=;<B@?AC;>>@=@>;;;6;A>:====<+<<8::;B>==>8818:>:881818889=8===;;;@<A<ADD9?BA<???@9769:::?@;;9;///9//67995:><=<<>>77/78855AA
@ATNG8:01162:03137
GATGGTAGAGAGACTGTAGCGCACCCAGAAGATCAGGAACTCTAGAAGAATTCAGATTTTTAACACGAGAGTAAACGTAAAAAGAAGGTTTTACAAGACTCACGTTAACAATATTGCAGCAGTACGCACACAATCGAAGCGCAGTAAGGATGGCTAGTGTAACTAGCAAGAATACCACGAAAGCAAGAAAAAAGAAGTACGCTATTAACTATTAACGTACCTGTCTCTTCCGAAACGAATGAGTACTATGTAGAGCTCTATACTAATCGAATGAGGTTAGTCT
+
45:<7;;@ABCBBAB<A>>C?;;9;)455.49::>B9B9::::;:9755236;7774>==+=7888A@AA777>6335:=;;(55058<=>2>>>8<99959944055:>7;??7;;:;<==>B@@@@@@AC?@@::59;888@@A?C@CCC@BBBBA@00-0==;=>8//)///(/8::;54446;88==;%=>088>>>779=7=8<;<>8=8::@BB?A;99?>?;?=?==5888187<<>>>?>><><><:<;788<<>AA<A>>==7677066<=?@<
@ATNG8:01118:03187
GATGGTAGTGGATACAGATCAGACACCAGAAGATCAGGAACTCTAGAAGAATTCAGATTTTTAACACGAGAGTAAACGTAAAAAGAAGGTTTTACAAGACTCACGTTAACAATATTGCAGCAGTACGCACACAATCGAAGCGCAGTAAGGATGGCTAGTGTAACTAGCAAGAATACCACGAAAAGCAAGAAAAAGAAGTACGCTATTAACTATTAACGTACCTGTCTCTTCCGAAACGAAATGAGTACGTGTGCGACGTGTCTCCTACATCGAATGAGGTTAGTCT
+
5<<>8A??::.4:@>BBBBBCBACCD@CCD@CBBBBA<@;@BA9:5<747078;;788899+:6:BBCAA@A989238:@CDD5;;5:5;;;4:BB@CCCCBBBEE@D@BB>BAA?AAAABBCDBABHCCCBB=AA;;7<AAABC::8;?BAA?ABCBCCCB?BCCAAA?AA=BA@;>>9:::+:=@;99999(9@;AAA=AA>@@-/,/9:95:5:<AAA@C;;;ABA<?=?BA9A:::5::9??DBBBB9:9?A@@?:;>>@=AAAAB>==8;:8818:@B:;;
@ATNG8:01121:03196
GATGGTAGGCACTGCGCACACATCCCAGAAGATCAGGAACTCTAGTAGAATTCAGATTTTTAACACGAGAGTAAACGTAAAAAGAAGGTTTTACAAGACTCACGTTAACAATATTGCAGCAGTACGCACACAATCGAAGCGCAGTAAGGATGGCTAGTGTAACTAGCAAGAATACCACGAAAGCAAGAAAAAGAAGTACGCTATTAACTATTAACGTACCTGTCTCTTCCGAAACGAATGAGTACTATAGACTATCTGAGACTACCATCGAATGAGGTTAGTCT
+
<;;58<>=8=55554955555<555)599.55<=;;7<:<<=00////:7<754599==='945DCBCBCDCCC>CBCBBBB2BB>B=@@@9@BD?;;<BBCCDE?C@BB@BBB=@?AABBCCCCGHCDCCD@C@@@>A@@@CABB?C?C;;;;CDCDECB?BBCBAA@CC?AAA=@>999+999399:9:(9?<@?@?B@@@B:=:=???8=8=>BBB?BAAACFE>A>???9@BB=ABBBCCBBBBBBBBBBBBAAAAAAAAA?AA@@A?>??B?A?C@@A@
@ATNG8:01122:03185
GATGGTAGCGCGACGAGCGTAGACCCAGAAGATCTGGAACTCTAGAAGAATTCAGATTTTTAACACGAGAGTAAACGTAAAAAGAAGGTTTTACAAGACTCACGTTAACAATATTGCAGCAGTACGCACACAATCGAAGCGCAGTAAGGATGGCTAGTGTAACTAGCAAGAATACCACGAAAAGCAAGAAAAAAGAAGTACGCTATTAACTATTAACGTACCTGTCTCTTCCGAAACGATGAGTACGTGTGCGACGTGTCTCCTACCATCGAATGAGGTTAGTCT
+
:>55.4;944495555555<<<<<@7;A@<;799//)/)/8;;;;=:==25243388999)8487377388:::3::<====+=@7<29::&559.6C><;:9//)/48869;A;?>?;>>;B@A>>@@A@?;?;::4:???@B??<=;>00+0?<<=?BA:=?=00.0880-//488/333&3993333333#29+229999>>A.5.25<;7<:;9:::=:998=<<6;6377*37378<>;>>//////6;8667:855:>?@497777.55<<7>5:>=77
@ATNG8:01125:03168
GATGGTAGTCTCAGATAGTCTATAGTACTCATTCGTTTCGGAAGAGACAGGTACGTTTAATAGTTAATAGCGTAACTTCTTTTTTCTTTGCTTTTCGTGGTATTCTTGCTAGTTACACTAGCCATCCTTACTGCGCTTCGATTGTGTGCGTACTGCTGCAATATTGTTAACGTGAGTCTTGTAAAACCTTCTTTTTTACGTTTACTCTCGTGTTAAAAATCTGAATTCTTCTAGAGTTCCTGATCTTCTGGACAGAGTGTGCAGATCTACCATCGAATGAGGTTAGTCT
+
<4469>>A@@@CCCBBBAA?<<;:?A>=>>==:=CCC>BBAC?;9666<<8;?A;:;)4.4;<B<A?@A@;://)/:4//////#///(388;>2<<>>:>><7<>769?CCD@CCCDBBBCACBC>A>ACCBCDDB=BBAA=BBBBCCCCCBBBCBBBB?AAA?@C?B?A@A@@AACC@D;;;;.;=A=ACCCBB)BBCCF>E;;;AA@;9:2::;:*:>?A@=@?BC@BBB;;;C?B?DDCCCC;;;CACGDDBBAAABBBCCCBBCCAAAAAA<?@AA?A?BC@;;
@ATNG8:01125:03171
GATGGTAGTGCGTGAGAGAGAGACCCAGAAGATCAGGAACTCTAGAAGAATTCAGATTTTTAACACGAGAGTAAACGTAAAAAGAAGGTTTTACAAGACTCACGTTAACAATATTGCAGCAGTACGCACACAATCGAAGCGCAGTAAGGATGGCTAGTGTAACTAGCAAGAATACCACGAAAGCAAGAAAAAAGAAGTACGCTATTAACTATTAACGTACCTGTCTCTTCCGAAACGAATGAGTACGAGAGAGCACACGTGTCTCCATCGAATGAGGTTAGTCT
+
:5459=<<@::;;;;;<<ECCBBBB;@AB>?>@@00+0277:@?<=;891768;8=:===);6983///6/--818---999+==6:4;;9+9996;<<@<====9<8<>;??C69;@?@@@ACCCBCBBCB@;;;B>AACCCABB?CAC@@<@@@?@?;928877889?:68887?@@=?6>BB=BBCCCC)BB?AAA@@@FED<?68/=@9>9//0>>9>@@@BBB??0/0>4:00*09::=?A??>@@>898?>?A>>>B>><>>===;;;;>;>3;@@:9
@ATNG8:01135:03167
GATGGTAGCTATACGTATATCTATGTACTCATTCGTTTCGGAAGAGACAGGTACGTTAATAGTTAATAGCGTACTTCTTTTTCTTGCTTTCGTGGTATTCTTGCTAGTTACACTAGCCATCCTTACTGCGCTTCGATTGTGTGCGTACTGCTGCAATATTGTTAACGTGAGTCTTGTAAAACCTTCTTTTTACGTTTACTCTCGTGTTAAAAATCTGAATTCTTCTAGAGTTCCTGATCTTCTGGTAGAGCGTGCATATATCTACCATCGAATGAGGTTAGTCT
+
8?>?7;;=>?@B@BB<>CCHEDDBBB@ABIGC?CBBB=BB?C?;;<BBBB@CDCCC@C@AAAC@C>@@ACC@?8<399797$3718>BC>AD??=??A>AB?BBBBBC?BAAABB@@;@BB=@=??>>>>>?>D>>>:==??AA>>>>>>?;;;;5888=BB<><>@>>=@AAA588?>=/?5:6:AAAA/AA=>>7>BBAA?@@@>3:;:;+;;;;F>H=@A=>;;;BBB=B<AA==//,/:97;AC>>>@@@@@:::=:;;=:6:///:5776=7@;A@=;;
@ATNG8:01135:03168
GATGGTAGAGTACAGTGTAGTGACCAGAAGATCAGGAACTCTAGAAGAATTCAGATTTTAACACGAGAGTAAACGTAAAAAGAAGGTTTTTACAAGACTCACGTTAACAATATTGCAGCAGTACGCACACAATCGAAGCGCAGTAAGGATGGCTAGTGTAACTAGCAAGAATACCACGAAAGCAAGAAAAAAGAAGTTACGCTATTAACTATTAACGATACCTGTCTCTTCCGAAACGAATGAGTACATAGATATACGTATAGCTACCATCGAATGAGGTTAGTCT
+
;:;;@@AAABA@;;CAABHBBBCC@CCC@C@BB<;6;;;;9666?:>>8<74949:;;.717<:=>>B<ABC>CBBAAAA0@B?C@CGDD5CCG@CCCHDDDCC?B@BC?BAA<@@@@BBBBBBBBBCCCC@CCCC>AABBBBBA@C@EBA?ABECBCDG?;:;ABA@CB?AAB9::A@A;@?@<===???&:@:9818:==<//*/5:7877;9>87879167/55//(.4...'.36(225555555899555;;;<>><9;9::39:7<835/..4832....
@ATNG8:01136:03160
GATGGTAGCTCTGCTCTGACTCTCGTACTCATTCGTTTCGGAAGAGACAGGTACGTTTAATAGTTAATAGCGTAACTTCTTTTTTCTTTGCTTTTCGTGGTATTTCTTGCTAGTTACACTAGCCATCCTTACTGCGCTTCGATTGTGTGCGTACTGCTGCAATATTGTTAACGTGAGTCTTGTAAAAACCTTCTTTTTTACGTTTACTCTCGTGTTTAAAAATCTGAATTCTTCTAGAGTTCCTGATCTTCTGGGTGCGCTACAGTCTCTCTACCATCGAATGAGGTTAGTCT
+
7779:9<@>455=A@@BBBBBB@@CCCAAC;;6;AB>5?D>A=@@@@?BD=?@>;::)925:::.5.6=9:=<<7<<5::<<;;$99:3:>:>>2<<=>:>?@?6>B96999AD@CCCCCBBC>A@@@B?CCA@ABBB@CBCC@HCCDCA@ABBBAAABCE@<<<@BC@C>@@B@@AACC>B:;;;;*;<A=;;;::9$9=@@@8B9:59559555)5<<<(:::;;;?=BC?9::9:9A=A=A@?@>>9<8;;0;;;;;BBBBBAAAAAACAA=@AA@A=@@00+06:@AAA
@ATNG8:01136:03180
GATGGTAGGAGACACGTCGCACACGTACTCATTCGTTTCGGAAGAGACAGGTACGTTAATAGTTAATAGCGTACTTCTTTTTCTTGCTTTTCGTGGTATTCTTGCTAGTTACACTAGCCATCCTTACTGCGCTTCGATTGTGTGCGTACTGCTGCAATATTGTTAACGTGAGTCTTGTAAAACCTTCTTTTTACGTTTACTCTCGTGTTAAAAATCTGAATTCTTACTAGAGTTCCTGATCTTCTGGGTGCGCTACAGTCTCTCTACATCGAATGAGGTTAGTCT
+
AA@=@DCC@CBCBBBCBCBCBBBA@BBC=>@@7AABB=AB?D;996=<<<:>><<A=A7:9:<7<8;;;@B??=A;97777(:<5;?@AA6ACA@<@@@=@@?BBBBBB@BBBAA@;;8;AA;@<??=;;:>@=AAAA;>>>BAB>>>@@A@>===:;::<==:><@@@C?@@@@:=:@@@2@//-/9999,9;;;;-//=777=?;;5;>=>/>??=>:=<@@;@ABBA?>>=B<@?===B=BCBC:;;;==?@@@@@@AAAAA@A?=9;=6///;5;4999??
@ATNG8:01139:03181
GATGGTAGATACTCGCTGATACCACCCAGAAGATCAGGAACTCTAGAAGAATTCAGATTTTTAACACGAGAGTAAACGTAAAAAGAAGGTTTTACAAGACTCACGTTAACAATATTGCAGCAGTACGCACACAATCGAAGCGCAGTAAGGATGGCTAGTGTAACTAGCAAGAATACCACGAAAAGCAAGAAAAAGAATTACGCTATTAACTATTAACGTACCTGTCTCTTCCGAAACGAATGAGTACATAGATATACGTATAGCTACCATCGAATGAGGTTACGTCT
+
::8949<;45559:@B@;;9//)/77.7:969==<<B7?7:;;ABBD?BB@B?AABABBBB3B?BBCCBAAAA@@:??ADLFJ5BB?B<@@@9ACDAEBBAACAAB>B?BC@BBB?BCBBCCCEDCBCCCCBA<@C??;@BCDAABB=A=A@?;@B;;;AAD@CBAAAB?BB;9992998999+9::3:::99(7=5717:?;=>@7:7:<?>1818=A;;9;AAABBCAC@CDD>DAA????CDD?>>CCC99:=<::776876//(...3526555393222222
@ATNG8:01144:03175
GATAGTGTCAGTGCGCGTCGTCCAGAAGATCAGGAACTCTAGAAGAATTCAGATTTTTAACACGAGAGTAAACGTAAAAAGAAGGTTTTACAAGACTCACGTTAACAATATTGCAGCAGTACGCACACAATCGAAGCGCAGTAAGGATGGCTAGTGTAACTAGCAAGAATACCACGAAAAGCAAGAAAAAGAAGTACGCTATTAATTATTAACGTACCTGTCTCTTCCGAAACGAAATGAGTACGTGTGACGTACGTGAGCTACCATCGAATGAGGTTAGTCT
+
CBBCBB@AACFFCBBCCDC9;;ACCCACB@@@C@C@BBBBCBB?BC?B?BCB@@@@@2@@CCCCBABBBBD>AA;;;::*;@>B;@@@7ABB?CBBBCBBCC?C?CC?BBC=@???ADCCCCCCCCBCD@E@@?>@B@@?A887:?CBB?BCCBBBBB@BABBBB?A@=999;??9999+9>?:97677(8>:@;;;AAA@@;@:=8=A5;6;?BBC?CFBA@@@2929<<5=999,:@@ADCCBABBBBCCCCCCCCBBBCCD?BAABD@DCAA>@=ABB@A
@ATNG8:01157:03171
GATGGTAGGAGACACGTCGCACACGTACTCATTCGTTTCGGAAGAGACAGGTACGTTAATAGTTAATAGCGTACTTCTTTTTCTTGCTTTCGTGGTATTCTTGCTAGTTACACTAGCCATCCTTACTGCGCTTCGATTGTGTGCGTACTGCTGCAATATTGTTAACGTGAGTCTTGTATAACCTTCTTTTTACGTTTACTCTCGTGTTAAAAATCTGAATTCTTCTAGAGTTCCTGATCTTCTGGGCAGACTCTCACACGCCTACCATCGAATGAGGTTAGTCT
+
<<>??BBC@CB@@@>BA@=@B@@@ABBBABAE?CAAB>@D?CAAA@CCAA?AFBAAAC@BBBC>A>BBCBA?>7<188373$37499::2:CAB=??C?CC>?@BBBB?BBCCA?>><>@@=A:==A;;;;>8==??<?AABBA?>>AAAC>==@<888=??<?=>>>;;;@@@<??EBB<@<@=??@@@.<<=>>5==?>@@=;;;;@??@/=;;;;6;=AA=@@@@A@B<@=??;:;B<;;;D7=<=<>=>>@@@@@@?;?>>;>::::9///@9=7==98>
@ATNG8:01163:03193
GATGGTAGAGTATCATGTGTATCTCCAGAAGATCAGGAACTCTAGAAGAATTCAGATTTTTAACACGAGAGTAAACGTAAAAAGAAGGTTTTACAAGACTCACGTTAACAATATTGCAGCAGTACGCACACAATCGAAGCGCAGTAAGGATGGCTAGTGTAACTAGCAAGAATACCACGAAAGCAAGAAAAAGAAGTACGCTATTAACTATTAACGTACCTGTCTCTTCCGAAACGAATGAGTACTGTATCTATGTGTGCGCTACCATCGAATGAGGTTAGTCT
+
CAAA>A;@?BABB@AAAADDDBB;;5<;;6;BCCCB?B>A@CEDED@BB@BACBBA@@AA2@?BEBCBBBBBBB9A@A????,AB=?5;;:&9?@?BBBBBBCCC?B>BB@@@A?BBCCCCCCCBCABAAAC=AA@@>@BCBAC:97;?D@@?@CCBBBBC@CCCDBB>9999CA<@@999+899199999(7?8<<==B@BCC6868BAA=@<@@CBB?BCAA@BB@D@CDE>A;;6;@@BBBBABCCDCAAABA@@@>>?>?B?BCDB>:=A@A=A=AB;;;
@ATNG8:01166:02582
GATGGTAGCGAGCGAGTGTGTATACCAGAAGATCAGGAACTCTAGAAGAATTCAGATTTTTAACACGAGAGTAAACGTAAAAAGAAGGTTTTACAAGACTCACGTTAACAATATTGCAGCAGTACGCACACAATCGAAGCGCAGTAAGGTTGGCTAGTGTAACTAGCAAGAATACCACGAAAGCAAGAAAAAGAAGTACGCTATTAACTATTAACGTACCTGTCTCTTCCGAAACGAATGAGTACGATGAGAGAGCTCTCTCTACCATCGAATGAGGTTAGTCT
+
55>?;A?B<=====>B;@;BA@999:@?B@BBA>>:5:5:;>===B=??9C=@@;99::;*;=ABCCHHDBBBD?A@@BCBB0AB?B<AAA9CCDBHAA@CDDBB@C@BC@BDD@BB??@CCCCCBBBBBBB>AAA@=@BCDCCBB?B>B=B?BCCCBCCC@MCBCA@<@B?:;:@B@9::59<==BBCCC2??;?BBDBBBCC@B@CCCC@C@BBBBB?CBBBCBB?AAEFF>?@?<??@ABBBBB:9:BBBABBA@?@?>>:;<@@>>>=A@??<?==>=??
@ATNG8:01170:02593
GATGGTAGGCGTGTGAGAGTCTGCCCAGAAGATCAGGAACTCTAGAAGAATTCAGATTTTTAACACGAGAGTTAACGTAAAAAGAAGGTTTTACAAGACTCACGTTAACAATATTGCAGCAGTACGCACACAATCGAAGCGCAGTAAGGATGGCTAGTGTAACTAGCAAGAATACCACGAAGCAAGAAAAAGAAGTACGCTATTAACTATTAACGTACCTGTCTCTTCCGAAACGAATGAGTACGATGAGATCTCGTGTGCTACCATCGAATGAGGTTAGTCT
+
><:=?A<A=BBBBBDCBCB9;;B@>3;BB@BCBBBB@B=@@BB@?@?;;7<>B@@:9999):<@AABCBBBB>A=@???@@@/>>;?3:::*9;<;BBBBA??8858=AD<@??7<;AABA?@>@A@@@@>@;AA@@:????>>886:=C;@>@>>>@?AA=A<>>AB?BB?BBC<>:>>:>>>5/////(//)/777CCC@@=@<AAAA<@<>>=<>;>>@@:::<A<A==6;00,0>>@098@>>>???>>>?:;;;;;B??;?@@>>:>?==8=<=>=>?
@ATNG8:01177:02588
GATGGTAGACACGTGTGCTCTCTCGTACTCATTCGTTTCGGAAGAGACAGGTACGTTAATAGTTAATAGCGTACTTCTTTTTCTTGCTTTCGTGGTATTCTTGCTAGTTACACTAGCCATCCTTACTGCGCTTCGATTGTGTGCGTACTGCTGCAATATTGTTAACGTGAGTCTTGTAAAACCTTCTTTTTACGTTTACTCTCGTGTTAAAAATCTGAATTCTTCTAGAGTTCCTGATCTTCTGGAGATATCATCAGCGAGCTACCATCGAATGAGGTTAGTCT
+
:;CC:CCDDDBBBBBAAABBBBBDCCBBCCBD?BBAA<AD?B>BBBBBCC>@@CBB@C?BBBB?B?B??AB??>E<??DFF2BB?AA@A<>A??;@882:A9???>AA>BB>>@??@=>>=;?<?BA><<=A<AAAA9<;@?????@>???;;;@<>>@=@@<><>??????AA:>=ABB5A7:49=>>>/<=66617?>?@@A=>><AAAA/@@@@A<A=AA=AA@@<<<;A=AAAA>>7==A;>==?===AA@@@A@@?????;?;;;<8<>>A<A;>>>>@
@ATNG8:01178:02567
GATGGTAGGTGCACATGAGTGTATCCAGAAGATCAGGAACTCTAGAAGAATTCAGATTTTTAACACGAGAGTAAACGTAAAAAGAAGGTTTTACAAGACTCACGTTAACAATATTGCAGCAGTACGCACACAATCGAAGCGCAGTAAGGATGGCTAGTGTAACTAGCAAGAATACCACGAAAGCAAGAAAAAGAAGTACGCTATTAACTATTAACGTACCTGTCTCTTCCGAAACGAATGAGTACGTGTGCGACGTGTCTCCTACATCGAATGAGGTTAGTCT
+
;<<<9<>?;A==B==;AACCBBB@@=@BB@BAAB;:5;?BBCDBEF@BB>C@BCBBBDDD3C@CBCCCCBBBFF>CCCCBBB0@B>A?BDE;CCC@CBBAADFBB>B?BB?BBB?BBB>A@CBCBCCCCCCD?BABC@C@@@CBBB@CACBC@BCCCDCCC@AAA@@??BB?BBB;?>998+:>=999999(9B?D::9A>?>>;>;????:>:>@FFF@BAA@ACC6;6;??8@AA>???CBBBA@@0000>@>@???AA>BC???BBC9888818:?@@@@
@ATNG8:01178:02593
GATGGTAGCTCACGTACGTCACACGTACTCATTCGTTTCGGAAGAGACAGGTACGTTAATAGTTAATAGCGTACTTCTTTTTCTTGCTTTCGTGGTATTCTTGCTAGTTACACTAGCCATCCTTACTGCGCTTCGATTGTGTGCGTACTGCTGCAATATTGTTAACGTGAGTCTTGTAAAACCTTCTTTTTACGTTTACTCTCGTGTTAAAAATCTGAATTCTTCTAGAGTTCCTGATCTTCTGGATAGCGACGCGATATACTACCATCGAATGAGTTTAGTCTT
+
:;;<?CDDDCCBCCBBCCBCCCCCCCBBBBCC=AABB>BC@C@BBBBDCC@CCB??<@?BBCC?C?CBBBBBBA><88888':>;@???:?CBC?BBB?BB<@ABEBB?BBBBBBAA:>>?9>9>AA???AA=BD=;076<<========@>>>@:>>>;??;?=?@CAAAAAA<>>?@@5>19188786(8@///)/99///<<<=3:;;:(5255:5::9929>??==><@<@A>>>A;>>A<AAAA>>>@B?@>>>C@@???<?:::@:<<<888-8>>883
@ATNG8:01180:02570
GATGGTAGTGTCATATGAGAGTGTTACTCATTCGTTTCGGAAGAGACAGGTACGTTTAATAGTTAATAGCGTAACTTCTTTTTCTTTGCTTTCGTGGTATTCTTGCTAGTTACACTAGCCATCCTTACTGCGCTTCGATTGTGTGCGTACTGCTGCAATATTGTTAACGTGAGTCTTGTAAAAACCTTCTTTTTACGTTTACTCTCGTGTTAAAAATCTGAATTCTTCTAGAGTTCCTGATCTTCTGGACAGAGTGTGCAGATACTACCATCGAATGAGGTTAGTCT
+
/5;<7<=ABBA<<>BAAABCBBBC@@@>@00*09::2;>;D@B@@ACCC@B@A;<;,:=@==@4;49@<@><<699455555$555)4;>>4?=65.599.55.66;;>?;=?CCB@BB9;;A@C@BBAAAA@A=@A;;4;BBBB;;;@B@>=>>9929>:;@??C:99949499=9=59999'5.5.56>>?+=666?055@9==66669==>>+=556;6;5@@;90000/727279:>99.445.9<==>;A666==A>=;@000+000=<;>=?@<A=ABA;;
@ATNG8:01185:02583
GATGGTAGGCACTGCGCACACATCCCAGAAGATCAGGAACTCTAGAAGAATTCAGATTTTTAACACGAGAGTAAACGTAAAAAGAAGGTTTTACAAGACTCATGTTAACAATATTGCAGCAGTACGCACACAATCGAAGCGCAGTAAGGATGGCTAGTGTAACTAGCAAGAATACCACGAAAGCAAGAAAAAGAAGTACGCTATTAACTATTAACGTACCTGTCTCTTCCGAAACGAATGAGTACTGTATCTATGTGTGCGCTACCATCGAATGAGGTTAGTCT
+
444405<<<>===?;;;;;?@B<<<6A=C@CBBCBB?B>BBB@@?C@BD?B?;;:@>@@@1A?BCBBAAABBCB>??@DBAB2CB?B>BBB9BBA?CBABCDBBBAC?CC?CCD<??BCCCBBBBBDDBBBB@GBBB>@@ABBBBB@C@C@@>@DBBBCCC?AAABBB?BB?>>?>AAABB;A??;?AABB3BE=A;::@@BAA<@<@@@@:>:=ACBB?BBCBBBB@B?BCC>CBB?@AACCBAAABBBBBBBCBBBBA>>AAA<AA=::3:@@@>A?CC@??
@ATNG8:01188:02590
GATGGTAGCTCTGCTCTGACTCTCGTACTCATTCGTTTCGGAAGAGACAGGTACGTTAATAGTTAATAGCGTACTTCTTTTTCTTGCTTTCGTGGTATTCTTGCTAGTTACACTAGCCATCCTTACTGCGCTTCGATTGTGTGCGTACTGCTGCAATATTGTTAACGTGAGTCTTGTAAAACCTTCTTTTTACGTTTACTCTCGTGTAAAAATCTGAATTCTTCTAGAGTTCCTGATCTTCTGGGCTGCGCTGATATGCGCTACCATCGAATGAGGTTAGTCT
+
::;<;@;=>5559:;556?;969=C544:;//)/88;5;?:>:>CCCBBB?BCBBB=@<@BAA>B?BAAABBA>@;::;;;*;A=AACC<@>95.55;7<@?BCBBBC>AABBCBBA>@@B@B?CD;;;;;B@CCCC@BACBC@BAB@A@BB;;;?A@@==>6<+00<=>@B@B=A9;:;6;>C@CCDFE5B@@BK>BBBCICCABAABAA0A@@@B?B?CDADBBBBDD@C@BBAAAA=@@AF>BAAAAAA@BBBBBBBBBBB>;;;CC9<;@@<@<?CBAA
@ATNG8:01194:02582
GATGGTAGCTCGCTGATGATATCTCCAGAAGATCAGGAACTCTAGAAGAATTCAGATTTTTAACACGAGAGTAAACGTAAAAAGAAGGTTTTACAAGACTCACGTTAACAATATTGCAGCAGTACGCACACAATCGAAGCGCAGTAAGGATGGCTAGTGTAACTAGCAAGAATACCACGAAAGCAAGAAAAAGAAGTACGCTATTAACTATTAACGTACCTGTCTCTTCTGAAACGAATGAGTACACACTCTCATATGACACTACCATCGAATGAGGTTAGTCT
+
55<>:@CDDD>BBABBCCCCCCCCC@CCC?CBB@@@=A=@@@@??A?BB?C@CB???EED3B?BCBBBFCB???8=?;;;;:*9@;@=BBB<CCCACDCBCJBCB@B@BC@BBB?BB@ABBBBCEDDBBBAC?@@996:@AAABBB?CACCB?BBBCCDCB>ABCCCC?AC?CCC=??@A@;===;::9:9(9@;A9:8AB@??;>;>?@@=?<?@CBB@BBCBBCC@CAAAA;CCC?AAAACBA@AA@@BB@@@CCCCCABBBC@BBBBB>AA??=??BBBBB
@ATNG8:01198:02587
GATGGTAGACACGTGTGCTCTCTCGTACTCATTCGTTTCGGAAGAGTCTAGGTACGTTAATAGTTAATAGCGTACTTCTTTTTCTTGCTTTCTGTGGTTATTCTTGCTAGTTACACTAGCCATCCTTACTGCGCTTCGATTGTGTGCGTACTGCTGCAATATTGTTAACGTGAGTCTTATAAAACCTTCTTTTACGTTTACTCTCGTGTTAAAAATCTTGAATTCTTCTAGAGTTCCTGATCTTCTGGGTGTATCAGCGAGTATCTACCATCGAATGAGGTTAGTCT
+
:9458<<<BCBA@666559<<5555//////;)/444)496;8<<::4333-39:34036;>==>A=::7?>>;::///;>;*//1788=5=8333.3,3;178.333359.55;<<:99477:+0+0>=>AB;;7;CBB@CDDCECCBCB;;;BBBB=B@@=@A?A?BA@@@A@:;5:?@@A.;2;>;;;;.9@@@F=CCCCC;:;9920000$0//)/9386>>:===<<<=9=7:8;;>@;?;;;0;;;?@BB?@@:99>??@BA?B@@@=50000*09::0/7
@ATNG8:01201:02578
GATGGTAGTATCTGCACACTCTGTCCAGAAGATCAGGAACTCTAGAAGAATTCAGATTTTTAACACGAGAGTAAACGTAAAAAGAAGGTTTTACAAGACTCACGTTAACAATATTGCAGCAGTACGCACACAATCGAAGCGCAGTAAGGATGGCTAGTGTAACTAGCAAGAATACCACGAAAGCAAGAAAAAGAAGTACGCTATTAACTATTAACGTACCTGTCTCTTCCGAAACGAATGAGTACACATCGTCGTGTCGTGCTACCATCGAATGAGGTTAGTCT
+
;@;<>ACEBCBBBCBBCDCCCBBBB>BCB?BCA@@A6:6;@B;;:B?BB@B@BCBAADFF3C=@ABBFBBBBBB?CCCCDCC5BB?A5;;;6;BF@CCBCCCCCB?C@CC?BAC?AAAACCCCCCCCCCBBC?CCDD?B@@@A?@@>B@CBB?BCDDBABA?BBBBBB@BB@BBB>AABBA:@==999998(9?;>877@@DBA<A;?@AA:>:=ACCC?CCCCBBA=@=???9?AA?BBAACCCBAABBDCBAABCCB???ECB?B@@AB@CCAA?B?BAAAB
@ATNG8:01201:02597
GATGGTAGCTATACTTATATCTATGTACTCATTCGTTTCGGAAGAGACAGGTACGTTAATAGTTAATAGCGTACTTCTTTTTCTTGCTTTCGTGGTATTCTTGCTAGTTACACTAGCCATCCTTACTGCGCTTCGATTGTGTGCGTACTGCTGCAATATTGTTAACGTGAGTCTTGTAAAACCTTCTTTTTACGTTTACTCTCGTGTTAAAAATCTGAATTCTTCTAGAGTTCCTGATCTTCTGGAGATACACATGATACTCTACCATCGAATGAGGTTAGTCT
+
>@B>?BBCBC@CCBB@BDCCCBBCCC:;;CBB?BB@B<BCAC@BBBBCBC@CDDCC?B?BBCB?B?BCBBBABBA>ABABB1BB=@?@@:@CAA>AAA=@?<??ABBB?@ABAAAAA>AAA:?:??>><<<>9>>@A9>>A>>><>@AA;;;==@:89:<<<9>=AA@AABA::5:>==<2=595:====/<A99:6:@@<=>A<;:47778.9@@@D<A<A@=A???<><:>:>>????8<<@;<<;??AA;;;===??A@@@A;=>>?A8565@<@<@@?<<
@ATNG8:01201:02601
GATGGTAGCGCACACATAGATACAGTACTCATTCGTTTCGGAAGAGACAGGTACGTTAATAGTTAATAGCGTACTTCTTTTCTTGCTTTCGTGGTATTCTTGCTTGTTACACTAGCCATCCTTACTGCGCTTCGATTGTGTGCGTACTGCTGCAATATTGTTAACGTGAGTCTTGTAAAACCTTCTTTTTACGTTTACTCTCGTGTTAAAAATCTGAATTCTTCTAGAGTTCCTGATCTTCTGGTCTACTACACTGTACTCTACCATCGAATGAGGTTAGTCT
+
9:B>9BBDABBCCCCCECCBCBBBBB:;;A@@>ACCE>CD@D@BBBCCBBACCCBB@C?BAA@;@=@CBCBDDCB>@@BB:CC>AADF?BCCC@BDC@CCAEBB?CC?BCCCCABB@CAA=B?CDBA???A?BBBB>BAAADCCCBBBCCBBAA>BAB?BC?C?BBBBBBBBB@BCCCC;C=@;9:9:9*:AABC>CBBCCCCCCCBDDDD3CBBCC@CBDC@BBBBCCC?B?BBBDBB899?;@CCCCECCBBCCGDGBABCD@BBBCC@BCBB?A?BB???
@ATNG8:01205:02586
GATGGTAGGCGTGTGAGAGTCTGCCCAGAAGATCAGGAACTCTAGAAGAATTCAGATTTTTAACACGAGAGTAAACGTAAAAAGAAGGTTTTACAAGACTCACGTTAACAATATTGCAGCAGTACGCACACAATCGAAGCGCAGTAAGGATGGCTAGTGTAACTAGCAAGAATACCACGAAAGCAAGAAAAAGAAGTACGACTATTAACTATTAACGTACCTGTCTCTTCCGAAACGAATGAGTACTATGTAGAGCTCTATACTACCATCGAATGAGGTTAGTCT
+
BBBD@DDH@@@@@;<AABBB>=955)59=9@?AABB=B6;;4:94405>8=9=BBBBCCC1:49@?897A@>=?8:8=8===+88587=>C5A=C8:4438:755.5.7=499<1559998:;@@@A@@@=>:=D=>;><<<:::=;?;@AB?BAAABAAA;>:::DE@CC999A=@>889*8==8=BDDD/??;>>?CD??>;;7;;<9//)/)/777=8==>887@=B<@@A:>BB?AA@B996<9:9A=AABB????;;;;AA=A@@AA:>>;;5;:?=;;:
@ATNG8:01208:02576
GATAGCACACGAGATCTCATCGTACTCATTCGTTTCGGAAGAGACAGGTACGTTAATAGTTAATAGCGTACTTCTTTTTCTTGCTTTCGTGGTATTCTTGCTAGTTACACTAGCCATCCTTACTGCGCTTCGATTGTGTGCGTACTGCTGCAATATTGTTAACGTGAGTCTTGTAAAACCTTCTTTTTACGTTTACTCTCGTGTTAAAAATCTGAATTCTTCTAGAGTTCCTGATCTTCTGGTATACACACTCGCTCGCTACCATCGAATGAGGTTAGTCT
+
D@A@CCCDCCBBBBAAACDCCBBBBBC@@=@@@A<CC@EEECCCCCC@CBBBC@C?BCCD?C?BBCBBBBBC?CGCCC3BB>BABC<ABBA>AAA?BB9:9CBBA>AABBBBBB?ACB:=:>>?ABAAA<>>>?<@@?<==;;;FAAA??<=8;;;8=>8=:;::B=====8<;;;;/;8=:=?DDD/AA===6=<;///989<18888(8=;=A<A;>>:>AB@@@B<?<?BAA??<?=<8=>:9:A@@AA@@>=>@>>>@<@;;==4///=7=6;;==A
@ATNG8:01209:02597
GATGGTAGAGTACAGTGTAGTAGACCAGAATATCAGGAACTCTAGAAGAATTCAGATTTTTAACACGAGAGTAAACGTAAAAAGAAGGTTTTACAAGACTCACGTTAACAATATTGCAGCAGTATGCACACAATCGAAGCGCAGTAAGGATGGCTAGTGTAACTAGCAAGAATACCACGAAAGCAAGAAAAAAGAAGTACGCTATTAACTATTAACGTACCTGTCTCTTCCGAAACGAATGAGTACTATAGACTATCGAGACTACCATCGAATGAGGTTAGTCT
+
;59?5::>@ABABBBCCCDDDC@@@@BBCA@A@DBB>A@@A@BDEH?BB@B?ABD??<??.?<AABBBA@@999,9=@@ABB+BA8B.9::&9>>7=><;9;9/0,/2776;;<8<<456669ACCB@AADFAAABC?@@@AA@@@<A>B::79@B@B@BB?@@@BAA?998:CC<@>CCC:?;;5;;<<<<&<<8773>9:?7702325295=4879657?::::9928-333(3882787778;??ABAA?B>?@C???@@@?:998=<8;;7808<AAAAA
@ATNG8:01165:02645
GATGGTAGATACTCGCTGAACACCCAGAAGATCAGGAACTCTAGAAGAATTCAGATTTTTAACACGAGAGTAAACGTAAAAAGAAGGTTTTACAAGACTCACGTTAACAATATTGCAGCAGTACGCACACAATCGAAGCGCAGTAAGGATGGCTAGTGTAACTAGCAAGAATACCACGAAAGCAAGAAAAAGAAGTACGCTATTAACTATTAACGTACCTGTCTCTTCCGAAACGAATGAGTACTTATCTATGTGTGCGCTACCATCGAATGAGGTTAGTCT
+
4444.4;<AAABBA;??;@:@@BB=B<>9;;;B@@>B@BCCBCECABB?B?ABB>????0??ABCBBBBCBCC=@@;;;;;*:A>AAEII;CCC@DBBCEEDBB?B@DD@CCB?A@AABFDCBBBCDBBBB?CCBB@BBBBBBAA=B@DBB=BCCCCCCA?AABABB>CC?>=>8==888*9>>;99999(9>:A;::AAAAA:>:>@CC:>:>@BBC@BCBBBBC<?=?A@:@?><?BBCCCBB?BBBAAA?>@??666AAA<@@?>?9?@8:8:<AB999
@ATNG8:01166:02635
GATGGTAGTATCTGCACACTCTGTCCAGAAGATCAGGAATCTAGAAGAATTCAGATTTTTAACACGAGAGTAAACGTAAAAAGAAGGTTTTAACAAGACTCACGTTAACAATATTGCAGCAGTACGCACACAATCGAAGCGCAGTAAGGATGGCTAGTGTAACTAGCAAGAATACCACGAAGCAAGAAAAAGAAGTAACGCTATTAACTATTAACGTACCTGTCTCTTCCGAAACGATGAGTACGTGTGACGTACGTGAGCTACCATCGAATGAGGTTAGTCT
+
88895::<<=A@@B@?;;<<@<;?@?BCB:=<AAAB?B?BBB@@?<<=8<8<<737===)==?>:8<<>?==B;;990000'0;685666&/(/8(//5::9655/526626:>.56<;;<@??>=>>>=8818=>A6;:>>=?=>:>=AAA;??;888==9=///=>;00(/5537856-555+22222$22+222+2696675<<A:::8933----26668==?;A:==A6=@988?=555>777=><@@=@::;@@@?@?=>;;:>9==;;5;5;;=<=
@ATNG8:01172:02656
GATGGTAGTACATGATAGACGACACAGAGATCAGGAACTCTAGAAAGAATTCAGATTTTTAACACGAGAGTAAACGTAAAAAGAAGGTTTTACAAGACTCACGTTAACAATATTGCAGCAGTACGCACACAATCGAAGCGCAGTAAGGATGGCTAGTGTAACTAGCAAGAATACCACGAAAGCAAGAAAAAAGAAGTACGCTATTAACTATTAAACGTACCTGTCTCTTCCGAAACGAATGAGTACAGAGAGTACGATATGTTACCATCGAATGAGGTTAGTCT
+
<<:;7;;>===;;;:444954445<:56666;;@:?:6549:444(49-3-3:556???+=6===00//////)/545555$5<7<.555&5996;B>>:96=@<@=@?499A69:AAAAABBCBCB:;6B@@BBB?BBAABC@A?A@GAA>A00/9//5:==<;993//)/9:3:5339.733,333333#3;49333333::8=88<96+22'269996://///;7>:>>>266:5:;:::BBAA?=938<;;;??@>>8>A=99:B>:;;00)/487759
@ATNG8:01177:02637
GATGGTAGAGAGACTGTAGCGCACCCAGAAGATCAGGAACTCTAGAAGAATTCAGATTTTTAACACGAGAGTAAACGTAAAAAGAAGGTTTTACAAGACTCACGTTAACAATATTGCAGCAGTACGCACACAATCGAAGCGCAGTAAGGATGGCTAGTGTAACTAGCAAGAATACCACGAAGCAAGAAAAAGAAGTACGCTATTAACTATTAACGTACCTGTCTCTTCCGAAACGAATGAGTACTATGTAGAGCTCTATACTAATCGAATGAGGTTAGTCT
+
8:44.449==>BBB:66<>>@>AAB<;:9?BBBCCC?A5000///95////6=;888@>>(0)/68>?BB8=8>68<@>===,49.5.55506>>:@666;<;9;4;4;?9?=@:>@?>?CCBCCDFAAABC@C;;;>A@@?DCBB?>;>..)-7--.-:;6:==::;9B=8BB>579AA=>BC8>>???.>A=B===<<<<A5;5::9:5;4<;A@@<?999=?>1737<<67771978????<@@777B@@@??=?>779717;9<<@@@B=B<>BCBB
@ATNG8:01198:02659
GATGGTAGACATATCGTACTCTCTGTACTCATTCGTTTCGGAAGAGACAGGTACGTTAATAGTTAATAGCGTACTTCTTTTTCTTGCTTCGTGGTATTCTTGCTAGTTACACTAGCCATCCTTACTGCGCTTCGATTGTGTGCGTACTGCTGCAATATTGTTAACGTGAGTCTTGTAAAACCTTCTTTTTACGTTTACTCTCGTGTTAAAAATCTGAATTCTTCTAGAGTTCCTGATCTTCTGGCGCGTATGTATGTCGCCTACCATCGAATGAGGTTAGTCT
+
A@AB@BCCCCCBCCFCCBCCCCCCCCCBBBBA>ABAD=BB>@=AAABABA?ABBBB?B?BBCA?A>BBBBBBA?<977333$.728/-(---/06//+3@>>>A@@@<@>><<<A@;??@;A;???<;<=A;@><<9>>?=>>===AA??<=<>;999::94:=>>>A@@@AA;???AA5A=A:<<<<<.;A>>>7>>>>>>A=<<9>AAA.A<><A;A<>>:?CC?=<<9>:>AA><<8=>>:>?>>>?>>>@>>>>>>7;9=9<8:9A=<=>><A<>>>A@
@ATNG8:01200:02612
GATGGTAGCTATACGATATCTATGTACTCATTCGTTTCGGAAGAGACAGGTACGTTAATAGTTAATAGCGTACTTCTTTTTCTTGCTTTCGTGGTATTCTTGCTAGTTACACTAGCCATCCTTACTGCGCTTCGATTGTGTGCGTACTGCTGCAATATTGTTAACGTGAGTCTTGTAAAACCTTCTTTTTACGTTTACTCTCGTGTTAAAATCTGAATTCTTCTAGAGTTCCTGATCTTCTGGATAGCGACGCGATATACTACCATCGAATGAGGTTAGTCT
+
@AAA9B==B==BBAB<BCCCCCDCFEBBBCC>B;<<0995:4;;;==>>?A>000+0*0/77186:<=CBCB<B>BBCCC1BB<AABB=BB??=?@=:??:??B????B?>?BBDD?BAB8;7;A?==<<<8<;;<5:;=:::;877<>>:////---(--(-27777888//(.3578-96B;BBBBB.;;FBC7;;A=:9----),,,',-..8384:=5::999692717>====8=>>8==????>>===>::;////6166;AA<=>>A;>:>@@>>
@ATNG8:01208:02613
GATGGTAGAGTACAGTGTAGTAGACCAGAAGATCAGGAACTCTAGAAGAATTCAGATTTTTAACACGAGAGTAAACGTAAAAAGAAGGTTTTACAAGACTCACGTTAACAATATTGCAGCAGTACGCACACAATCGAAGCGCAGTAAGGATGGCTAGTGTAACTAGCAAGAATACCACGAAAGCAAGAAAAAAGAAGTACGCTATTAACTATTAACGTACCTGTCTCTTCCGAAACGAATGAGTACACATCGTCGTGTCGTGCTACCATCGAATGAGGTTAGTCT
+
BB@@@A;ACCCDEAAABDDDDJG::<;BCACCCB@@=@=ABCAAAD@AD>B@BBA@ADDD3C?BAAACCCCDCC=A@@A?@?,@@=@?CCC<CGKIICCBDBB;;:;@DC@CCC?CBBCDCCCCCCCCCCCC?CBBB?BBBBCCAA>A>A@A?ABBBBAA@?CCCCBB@BC?989=@?999+9??:<===??'=>:=888AAAGE:=:=AAC=B=>>BCC?BBBBBAA=@;??@:ABC=AABBBBBBBBABA9::BABBB???BCF@CAAAA?????;?>AAA99
@ATNG8:01208:02624
GATGGTAGTATCTTTCTACGAGAGCCAGAAGATAGGAACTCTAGAAGAATTCAGATTTTTAACACGAGAGTAAACGTAAAAAGAAGGTTTTAACAAGATCTCACGTTAACAATATTGCAGCAGTACGCACACAATCGAAGCGCAGTAAGGATGGCTAGTGTAACTAGCAAGAATACCACGAAAGCAAGAAAAAGAAGTACGCTATTAACTATTAACGTACCTGTCTCTTCCGAAACGAATGAGTAACGAGAGAGCACACGTGTCTACCATCGAATGAGGTTAGTCT
+
888:7;=BBA@;;;0:@@FFCCAA@9<BAACBBBB@EAC@???@B=@C?C>BBA;;;;;$94=?=;;;;>;;;1::90000'0:16+000&/)-8(---//9:9::5:6983///(//3567322288:258K8;;>A6;::9;://+.287?=@>?==A@>;>>=?9918=6;@A488?=>5<9927<<<<,77,7=>?CBCCA<>;>===4:4:878;;?>>>???=B<>>>8;???:00>//)////9;BBBBBAAAACBBD??<???00+/9//(//588;5
@ATNG8:01209:02614
GATGGTAGTCTCAGATAGTCTATAGTACTCATTCGTTTCGGAAGAGACAGGTACGTTAATAGTTAATAGCGTACTTCTTTTTCTTGCTTTCGTGGTATTCTTGCTAGTTACACTAGCCATCCTTACTGCGCTTCGATTGTGTGCGTACTGCTGCAATATTGTTAACGTGAGTCTTGTAAAACCTTCTTTTTACGTTTACTCTCGTGTTAAAAATCTGAATTCTTCTAGAGTTTCCTGATCTTCTGGGTCTCTCTCTCACGCACTACCATCGAATGAGGTTAGTCT
+
;8::8<==@@@CCEAABD<;9>A@@@A@B=BB?AFDD>CC@C@A;;@<B<8==<A<;B@>BAA2;49@@45555=055>>>)5525/::1////)/:>8==9=ACCBC@ECBBCCCC?BBB@B@BDA@@@@@=@ABB>AACCBBAAA;;<;;;AA@BAA@AC@C=@@B@@ACCFABBBCC<C?A=ABCCC2BBCCC=CBBBCBBA@@>CBBB0A@@AB@B?CD@A@@BBAAC<B@CCCCCC?@ACC>BCBBBBABBBBAA@@ABBB?CCBBB@@@@@>??BBCCC
@ATNG8:01166:02665
GATGGTAGCTATACGTATATCTATGTACTCATTCGTTTCGGAAGAGACAGGTACGTTAATAGTTAATAGCGTACTTCTTTTTCTTGCTTTCGTGGTATTCTTGCTAGTTACACTAGCCATCCTTACTGCGCTTCGATTGTGTGCGTACTGCTGCAATATTGTTAACGTGAGTCTTGTAAAACCTTCTTTTTACGTTTACTCTCGTGTTAAAAATCTGAATTCTTCTAGAGTTCCTGATCTTCTGGACGACGCGCACTGACACTAATCGAATGAGGTTAGTCT
+
BCBB?BCBCCCCCCCCCAAADDCCBBA@ADBB?BCCC>BD@D@BBBBCCB@BBBBB?B@DCBB>B<@@BBBBCCA>ABBBB1BB>@BBB>BBBB>BBB>BB;>=BCCB?BBBBB@>>9=>@9@=AAAA>>==7=@AA8<<>>>>>?AAAAB???A<@>><>@=A<@>>>@@B@@<>>>BB;B<A<@@@@@/;=777*------68:>4:;;;+9>??B<A<@@=@@@AA>>:>=AA>>>><>>@>A@==>@@@==;::=;;66659>>E<:::B<B<AAAAA
@ATNG8:01167:02706
GATGGTAGCGCACACATAGATACAGTACTCATTCTTTTCGGAAGAGACAGGTACGTTAATAGTTAATAGCGTACTTCTTTTTCTTGCTTTCGTGGTATTCTTGCTAGTTACACTATCCATCCTTACTGCGCTTCGATTGTGTGCGTACTGCTGCAATATTGTTTAACGTGAGTCTTGTAAAACCTTCTTTTTACGTTTACTCTCGTGTTTAAAAATCTGAATTCTCTAGAGTTCTTGATCTTCTGGCTCTCGTAGACAGATACTACCATCGAATGAGGTTAGTCT
+
BBABACBBBCDCCCCCCBCCDDCAABBBBC@?<?@@?0??=@:@@BBBDC?CCBAA>A@BCCB>B>AABBBBB?@=?BCCD1BA>=:::0;:98?BBA@GD?CCA@@A:>;;;;?AA<@>A<A=A======A:>>:859==<=>>AABBAA:;:@=>>>;?@D;B;?????AAAB=@>>>>5>;@<?????/>?9881888///===@@*8888(5::<A<><===ECD@@@=>=:>@;;;5///7==@;<@B?@@ABA>9:::6606;;;<49>>>:>=CB@>>
@ATNG8:01168:02662
GATGTAGTGCGTGAGAGAGAGACCCAGAAGATCAGGAACTCTAGAAGAATTCAGATTTTTAACACGAGAGTAAACGTAAAAAGAAGGTTTTACAAGACTCACGTTAACAATATTGCAGCAGTACGCACACAATCGAAGCGCAGTAAGGATGGCTAGTGTAACTAGCAAGAATACCACGAAAGCAAGAAAAAGAAGTACGCTATTAACTATTAACGTACCTGTCTCTTCCGAAACGATGAGTACGAGAGAGCACACGTGTCTACCATCGAATGAGGTTAGTCT
+
;9<444<<>@;>>=<A<CC>CCD>6=<B=@A@;;55;5:<>585=9<<9<8<<:::<<<+=7==BBBBC=>8=33345:::)<<7<3;9;+99:495696==?@;>:65.44>255><A966>>@@@@::9.4?=>;?BBBBBAA=B?A@@<?@;:;@?A=@::9=?:=;077=488<<=1438633337'/=4;///<7778:<69955-5677@AB?@AAB<;<@A@@A@9@000000889A>??B@???BBBCBCDBAAA?<;<<>:868><A:>BBBA
@ATNG8:01170:02696
GATGGTAGTATCTGCACACTCTGTCCAGAAGATCAGGAACTCTAGAAGAATTCAGATTTTTTAACACGAGAGTAAACGTAAAAAAGAAGGTTTTACAAGACTCACGTTAACAATATTGCAGCAGTACGCACACAATCGAAGCGCAGTAAGGATGGCTAGTGTAACTAGCAAGAATACCACGAAAGCAAGAAAAAGAAGTACGCTATTAAACTATTAACGTACCTGTCTCTTCCGAAACGAATGAGTACACATCGTCGTGTCGTGCTACCATCGAATGAGGTTAGTCT
+
::@=866=>?966@@:966>==AA@:@BC@;;;C;;4:6>9:?::>674-8137<773333#349993338:;;?677444444#99255:;;066>9>@ABBBCBB?B@BB@CCE@B@@@A@CBBDCCCBDCC?@@@@?@@;00<00+0:>;><?ACCC@@??CBBBBB?BB???>=>7738(333433333$384888=983./(..'.6683739:?9:4999<===:=9>=?7=88344>;88==777;<;=<7733;89:999,/////(///:38398///
@ATNG8:01172:02692
GATGGTAGATATATGCACGCTCTACCAGAAGATCAGGAACTCTAGAAGAATTCAGATTTTTAACACGAGAGTAAACGTAAAAAGAAGGTTTTACAAGACTCACGTTAACAATATTGCAGCAGTACGCACACAATCGAAGCGCAGCAAGGATGGCTAGTGTAACTAGCAAGAATACCACGAAAGCAAGAAAAAGAAGTACGCTATTAACTATTAACGTACCTGTCTCTTCCGAAACGAATGAGTACTACTCTCAGAGACACACTACCATCGAATGAGGTTAGTCT
+
<<<>:D>BBBA@@ABBBBBBBA<BB??@@@CBBB@@>@@BBB::5C?CD?F?77999777$31;?A9:7BBBAB<=:<9>>>+;>::.999&5@@=BBAB?@:;;5:8>>:@DD<@@;;;@@ABCAABCBBCAAA@C?BBBAAABB?B?BBB?BCCE;;;B?BABBAA?AG?:99;?A=??:??A>::9:9)9:39=<<<000@;@=@BBA?B?DAABB?BABBAAA?B?BDC=???=??@ABB???BBBBBBCCBBBBCCCCBB?CBB@?9>><<8<99::AA
@ATNG8:01176:02660
GATGTAGCACGAGTCACTCATATCCAGAAGATCAGGAACTCTAGAAGAATTCAGATTTTTAACACGAGAGTAAACGTAAAAAGAAGGTTTTACAAGACTCACGTTAACAATATTGCAGCAGTACGCACACAATCGAAGCGCAGTAAGGATGGCTAGTGTAACTAGCAAGAATACCACGAAAGCCAAGAAAAAGAGTACGCTATTAACTATTAAACGTACCTGTCTCTTCCGAAACGAATGAGTACGATGAGATCTCGTGTGCTACCATCGAATGAGGTTAGTCT
+
44445<===<<<5569999::9:;5;:<7<;;;>>9=9==;;::><<<8<7<<<93333$3288889:7779:(///////$/<.506==0=>=9<6666=;;<8@;?;?CBB?A<@?AABBBC999@BAA>BAA@@CCBAACCG@D@BBC@CBBB@@@?;>;=99;533,333,/9999(//(-058888',-----..588/5/5555+22'2599=8;:54/7:*0*09919774/33::=@???::>?@@@>;<;6666<<6;<<==58<=<1928??A9
@ATNG8:01187:02673
GATGGTAGATATATGCACGCTCTACCAGAAGATCAGGAACTCTAGAAGAATTCAGATTTTTAACACGAGAGTAAACGTAAAAAGAAGGTTTTACAAGACTCACGTTAACAATATTGCAGCAGTACGCACACAATCGAAGCGCAGTAAGGATGGCTAGTGTAACTAGCAAGAATACCACGAAAGCAAGAAAAAGAAGTACGCTATTAACTATTAACGTACCTGTCTCTTCCGAAACGAATGAGTACGTGTGACGTACGTGAGCTACCATCGAATGAGGTTAGTCT
+
><<=@BEDDBBBBBBBCCCBBCCCC=BBD@CCCB?@>@?BBBBBAC?CB?C?@BBBBBBB3BADCB??@BCDCB<BB@@@??0@A>B>BBB9BBB?BCCBBCB::9;?BE@BBC?BBAABCBCCCCCCCCBB?BDCC?BBBBCAAA?C?CCB?BCCCCCCC?BBBBBB@BD@AA@8><998*:??;99999(:B?A:9:B??BB<@;@AAA<?<??B@@=@BBBBBC?B?BA@:C??=@BBBCCCBBBAAACCCCBBBB@AACBB?ABBBD?@@@@<?;@AA>>
@ATNG8:01192:02669
GATGGTAGCGAGCGAGTGTGTATACCAGAAGATCAGGAAACTCTAGAAGAATTCAGATTTTTAACACGAGAGTAGACGTAAAAAGAAGGTTTTACAAGACTCACGTTAACAATATTGCAGCAGTACGCACACAATCGAAGCGCAGTAAGGATGGCTAGTGTAACTAGCAAGAATACCACGAAAGCAAGAAAAAGAAGTACGCTATTAACTATTAACGTACCTGTCTCTTCCGAAACGATGAGTACTGCGTCTCACTCTCGCCTACCATCGAATGAGGTTAGTCT
+
8:89::;::;CBBAB@@@;@CABBB=@B@759@<<<+00(//:994834;485;;999999$9;?@699CBBCBA@<><?@AA0AA>A>ABB5;:A5::C@@?A<;6;?@@:=<=488?@CCCCC@@@@@@::69:::9>@?ABBAB=@>A::47:98;8894:::?@??AA=@@?478>>A5=<<988787(2:+22779999:8:9>A@@<@<==CCCACCCC;;;>@+0..*...---6;:<<===?BCCCCCCECGEABBB?A;;;C?@ABCAC@BBC;;
@ATNG8:01193:02700
GATGGTAGTATCTGCACACTCTGTCCAGAAGATCAGGAACTCTAGAAGAATTCAGATTTTTAACACGAGAGTAAACGTAAAAAGAAGGTTTTACAAGACTCACGTTAACAATATTGCAGCAGTACGCACACAATCGAAGCGCAGTAAGGATGGCTAGTGTAACTAGCAAGAATACCACGAAAGCAAGAAAAAGAAGTACGCTATTAACTATTAACGTACCTGTCTCTTCCGAAACGAATGAGTACACATCGTCGTGTCGTGCTACCATCGAATGAGGTTAGTCT
+
BABA6559;455555<566>=?>??<?AB=A@;;;C?B?BBAAA@@??=9=:9:9ABBBC1B=BBA@@@@>::9,:=@>?@@1=C:D8AB@7@;;7;CAABCCAA?@?BB?A@A>@@BBBBAABCBBCBA@@<@A@@<@C;:;A::6;>B;;7;C@@@CBC?CBBCCC@BB?>>>288<=<5<<=9===>?.<A>>688A?@?B<@;@@8837=@?CBC?BCCCB@@;?9?@@9?AB=999DCAAABBCCBCCCCCCCCB???AA>A???C@@??B?B>ABB>>
@ATNG8:01194:02666
GATGGTAGCACGACACGACGATGTGTACTCATTCGTTTCGGAAGAGACAGGTACGTTAATAGTTAATAGCGTACTTCTTTTTCTTGCTTTCGTGGTATTCTTGCTAGTTACACTAGCCATCCTTACTGCGCTTCGTTTGTGTGCGTACTGCTGCAATATTGTTAACGTGAGTCTTGTAAAACCTTCTTTTTACGTTTTACTCTCGTGTTAAAAATCTGAATTCTTCTAGAGTTCCTGATCTTCTGGAGATACACATGATACTCTACCATCGAATGAGGTTAGTCT
+
::<>@DEF?@<<BCAA0000////<BDGFDDFADBBB<BC=@=@BACDBB>BBB@@>A@CBBB?B?BBBBBBC@><>AC>C+AA?BBAA=A999=@@A?BD>AABBCC=@@BBB?=<;>AA<@<@?@?>>=A<A<<9097<<=AA@=>>>B;;;@=>=><?A=A=@@>>=????;??@AA5A1818==<<*<=8888)8:::=>;:::08888(5676:8>:>B<@@BA@??<?7;;===><>AA<:;;???AA???@A:::DAAA<=88;;6///=7<7<==<?
@ATNG8:01196:02689
GATGGTAGCGAGCGAGTGTGTATACCAGAAGATCAGGAACTCTAGAAGAATTCAGATTTTTAACACGAGAGTAAACGTAAAAAGAAGGTTTTACAAGACTCACGTTAACAATATTGCAGCAGTACGCACACAATCGAAGCGCAGTAAGGATGGCTAGTGTAACTAGCAAGAATACCACGAAGCAAGAAAAAGAAGTACGCTATTAACTATTAACGTACCTGTCTCTTCCGAAACGAATGAGTACGTGTGCGACGTGTCTCCTACCATCGAATGAGGTTAGTCT
+
44:;8===659549999>9@BC;9;<@9:054:<44.9299=89>A>BB9C?C?@@AAAA0B?BCCCCCCCCCB;@@;;;;;'9>=B@DDD9BBAAC<;;@AAAA?B<@@>A@@<??>=>?A@A@;;9@@@B=AB;;6:@?ABBBB8;8<AA<A;;;BC@@>@B?;;:37:6773-////(///(/6666'77,333388>BB?B@@6668=5<>BCB>@?;;??C=B=@@@8@;;4;78<788?<;>>>BAA@AA????:?@@=???@@=889@1816@@@?
@ATNG8:01197:02680
GATGGTAGAGAGACTGTAGCGCACCCAGAAGATCAGGAACTCTAGAAGAATTCAGATTTTTAACACGAGAGTAAACGTAAAAAGAAGGTTTTACAAGACTCACGTTAACAATATTGCAGCAGTACGCACACAATCGAAGCGCAGTAAGGATTGCTAGTGTAACTAGCAAGAATACCACGAAAAGCAAGAAAAAGAAGTACGCTATTAACTATTAACGTACCTGTCTCTTCCGAAACGAATGAGTACGAGAGTCAGAGCAGAGCTACCATCGAATGAGGTTAGTCT
+
BA@@>A=BBCCCBBCCCCCCCCCCC>CCC@BAA@@@<@?ABCBCBB?@@=@?AAAA@AAA2A@BBACCCCCCCC=ABBEEEE5BB>B7;;;6;BE@DBBBDFB@@>A?BB?CCB>AACBCCDCCCCCCCCCB?BB@A?AA@AAB??:@=AA:;;BDCCCDC?CBCCDB@BB@BCC3999:::+:::3::::9(9>9@:;;@@@??=@<A@@@<@<??BCB?ABAAAAC<?<@A@9@?=:999@ABBBCBBBBBCBBBBBB;;;@BB=@@@?>8:?9949<AA???
@ATNG8:01199:02700
GATTAGTATCTGCACACTCTGTCCAGAAGATCAGGAACTCTAGAAGAATTCAGATTTTTAACACGAGAGTAAACGTAAAAAGAAGGTTTTACAAGACTCACGTTAACAATATTGCAGCAGTACGCACACAATCGAAGCGCAGTAAGGATGGCTAGTGTAACTAGCAAGAATACCACGAAAGCAAGAAAAAGAAGTACGCTATTAACTATTAACGTACCTGTCTCTTCCGAAACGAATGAGTACACATCGTCGTGTCGTGCTACCATCGAATGAGGTTAGTCT
+
A@A9BBCBC@@ACCCCFCGCICC@BCC>AAABBB>B>BCEBAAC@CC?C?AAAAADDD3A=BBBCAAACCBC;89:CBBB5AA=A=AAA9ABB?BCCBCCC;:9;@BC@CBB?BBA?@FCCCCCCCBDBB?AB@?<@A??@@A@=A?CBB@BCCCCCCA?CCCAA??BB?BBB<??@@A8>==999999(9A;B===ABBCB9=:=???6;5;>AAB@BCCBBBC@C>AAC>BAB?AAABDBBAA@@ACCBBABBBB999BBB?BBBBB?BB??<>?CAB@@
@ATNG8:01201:02694
GATGGTAGGCGACATACATACGCGCCAGAAGATCAGGAACTCTAGAAGAATTCAGATTTTTAACACGAGAGTAAACGTAAAAAGAAGGTTTTACAAGACTCACGTTAACAATATTGCAGCAGTACGCACACAATCGAAGCGCAGTAAGGATGGCTAGTGTAACTAGCAAGAATACCACGAAAGCAAGAAAAAAGAAGTACGCTATTAACTATTAACGTACCTGTCTCTTCCGAAACGAATGAGTACAGAGAGTACGATATGTCTACATCGAATGAGGTTAGTCT
+
:?=<?B<A=B9;;BBCCCCCBAA@@=ABCGGCCB@@=@=ABDBBBC@CD?A?CBBBBDDD2C?CDDCBBCCCED>BBBBFFF1AAAF>ACC;BCFACBBBBB@??<@?BC@BAC?ABDA@ABBDDBCBBCCC@CBBB@C?@?CC??=AADBB@BBCCBCBB?BEC@??=@>;=99399999+9<<9999999%0;9;0/0=>AA@<?<?;>?5;7:ADCEACCBCBBA>A>AAA=A@?;?AABBBBBCCBBBBAACCAAABB@BBBB>?;;7<<<>6=9=AA>>
@ATNG8:01205:02660
GATGGTAGTGTGTCTCTGAGAGTAGTACTCATCGTTTCGGAAGAGACAGGTACGTTAATAGTTAATAGCGTACTTCTTTTTCTTGCTTTCGTGGTATTCTTGCTAGTTACACTAGCCATCCTTACTGCGCTTCGATTGTGTGCGTACTGCTGCAATATTGTTAACGTGAGTCTTGTAAAACCTTCTTTTTACGTTTACTCTCGTGTTAAAAATCTGAATTCTTCTAGAGTTCCTGATCTTCTGGAGATATCATCAGCGAGCTACCATCGAATGAGGTTAGTCT
+
@AA>?BCFBCBBBCCCCCCBBBBBBBBABBAAAAAB>BB@B@CCCCCCC@CCBCCACABAAC@DFEGCCCCCBB?@@@@@0@E?BCDE>BBBB?CAA<AB9;;CDBC?CCCCCFDF?BBC@C@CCCCCCBE?BBBB?BCBBBBCBB@@AE;;:C@DCC@CC@C?BBCCCCC::8;BABA:B?B@BFEEF3AA:::.;AAABBBA;;5;;;;*;BBCC?B>BB>AB@@@;;6;?BDBCCC:;;C?BCCCDCICCCCCGCBBBBDD>C;;;C>AA;;6;=BB@AA
@ATNG8:01206:02664
GATGGTAGATACTCGCTGATACACCCAGAAGATCAGGAACTCTAGAAGAATTCAGATTTTTAACACGAGAGTAAACGTAAAAAGAAGGTTTTACAAGACTCACGTTAACAATATTGCAGCAGTACGCACACAATCGAAGCGCAGTAAGGATGGCTAGTGTAACTAGCAAGAATACCACGAAAGCTAGAAAAAAGAAGTACGCTATTAACTATTAACGTACCTGTCTCTTCCGAAAACGAATGAGTACTACTCTCAGAGACACACTACCATCGAATTAGGTTAGTCT
+
?@@>?BBBCCCCBABBCCDB@@DDD>??@?CBBBAA>A>AACCCCC?CD?B?BCBA@@@@2@=ABBBBCBBCCC?BB@@@@@0@E?B?BBB=BCFACCCCCCBBB<@=@B?BBB@CBBBBCBBGFDBBBDCC@B@AA8::A@@@@@;@=@;;5<<;;BBCD@BBCBBA@BB?BBB>@A???8=<??99::::%::39?@===BB@=A?BBBE@B?BCCBB>BBAABBA;>;9999-9>>;ACBEEBBCCCBBBBBCCBBBAA===??;@>>>?<A;>==D<ABC@@
@ATNG8:01206:02687
GATGGTAGTATATCGCGTCGCTATCCAGAAGATCAGGAACTCTAGAAGAATTCAGATTTTTAACACGAGAGTAAACGTAAAAAGAAGGTTTTACAAGACTCACGTTAACAATATTGCAGCAGTACGCACACAATCGAAGCGCAGTAAGGATGGCTAGTGTAACTAGCAAGAATACCACGAAAGCAAGAAAAAAGAAGTACGCTATTAACTATTAACGTACCTGTCTCTTCCGAAACGAATGAGTACATAGATATACGTATAGCTACCATCGAATGAGGTTAGTCT
+
ACA=@BCCBBBBBCCCCCCCCCCCA>;<;6;@@AAA?C@DCBBCEC@CB@C@B@@@AAAA2A?BCDBBBBBABF>BA;;;;;*;B>B@EKK<BBB?;;;CCBBAA>A@BC?C@@8;;AADCCDCCBBBBBBA@BBAB>@??BAAAE?B?B:;7;BBBBCCC?@@@BBB?BB=999299999,9879999999%0:6////59>?@=D<@@>>:=<?@CBB?BCCAAAC>A?BBB>CAA????BBBABBAAAA?;;??>???==>8819;;=A=;;;;7;=BAA==
@ATNG8:01212:02665
GATGGTAGAGTATCATGTGTATCTCCAGAAGATCAGGAACTCTAGTAAGAATTCAGTATTTTTAACACGAGAGTAAACGTAAAAAGAAGGTTTTACAAGACTCACGTTAACAATATTGCTAGCAGTACGCACACAATCTTAACTATATTGCAGCAGTACGACACTACAATCGAATGCGCAGTAAGGAATGGCTGTGTAACTAGCAAGAATACCACGAAAGCAAGAAAAGAAGTACGCTATTAACTATTAACGTACCTGTCTCTTCCGAAACGAATGAGTACACACTCTCATATGACACTACCATCGAATGAGGTTAGTCT
+
::44.4944455///0//9<==<<<.44/)/-----3807////77;7<<8=.444449999(95::<;;A<999<1://////$/73:6=@@2<;;;=88/////:-3-37,3386;3338<<<<<@=999449.4=<8<58<<879-9<;78////9////65--/58766(/-----55506(/(/636./////5:::8-/(//(///383338(22602222&22+222255:=A>A<?@@?<?=A=;;<677388:98<8777)777/3;9;<>>00/:?>>@BBBBBAAAABAA?BBAAA>9:8809:888;;
@ATNG8:01165:02719
GATGGTAGGCGAGAGTGAGACGCAGTACTCATTCGTTTCGGAAGAGACAGGTACGTTAATAGTTAATAGCGTACTTCTTTTTCTTGCTTTCGTGGTATTCTTGCTAGTTACACTAGCCATCCTTACTGCGCTTCGATTGTCGTGCGTACTGCTGCAATATTGTTAACGTGAGTCTTGTAAAACCTTCTTTTTACGTTTACTCTCGTGTTAAAAATCTGAATTCTTCTAGAGTTCCTGATCTTCTGGTGTCTGATCTGTATCACTACCATCGAATGAGGTTAGTCT
+
;@<>?A<B?BC@@AAACCCCCCCCCCDBBBA@=@@@@;@B?B=AAAAGBB@CCAA@5:3:9<=4>>A@@AA@>7;477999$7;6;BBD>>>?B?BCB@BB<??@@??:?AA888>@<@AA=B<@@@888;:<A@@=9=---7--/778;?>>=>:08587;;2827A>;;:=::49::AB5B<@;=====.:<=<>07///667;=><:@@@*9///;*/*7;8>A>>>77178>==>=D>@>>8999///<<:>===@;;<BBB=A=9997/---)-)----/
@ATNG8:01165:02756
GATGGTAGCTCGCTGATGATATTCCAGAAGTCAGGACTCTAGAAGAATTCAGATTTTTAACACGAGAGTAAACGTAAAAAGAAGGTTTTACAAGACTCACGTTAACAATATTGCAGCAGTACGCACACAATCGAAGCGCAGTAAGGATGGCTAGTGTAACTAGCAAGAATACCACGAAAGCAAGAAAAAGAAGTACGCTATTAACTATTAACGTACCTGTCTCTTCCGAAACGAATGAGTACACACTCTCATATGACACTACATCGAATGAGGTTAGTCT
+
;<<@@C>CDE@@<@A@CCCCDF@C?CBC@CBBCDDCCBBBBBBACCACACBBAAAAA2B@BBBA@?BBCBB<AA==<=<,<@;@29992:<A>BAAABEDBB?B?B=9>@>8<<==<??@???C?>>AA=<<=>9@=>>AA>>:=;?:><>@@ABBBB?AAAADD?>><>BB>BBCBC8?>?:@@???,7618=>>AD=>>:=<A;;:;A=>><>><BADA999;A:??D;=AA@>>>@99:::BDBBB???@@@>BAAABB>ABBB?AA??<?>@ABBB
@ATNG8:01169:02738
GATGGTAGCACGACACGACGATGTGTACTCATTCGTTTCGGAAGAGACAGGTACGTTAATAGTTAATAGCGTACTTCTTTTTCTTGCTTTCGTTGGTATTTCTTGCTAGTTACACTAGCCATCCTTACTGCGCTTCGATTGTGTGCGTACTGCTGCAATATTGTTAACGTGAGTCTTGTAAAACCTTTCTTTTTACGTTTACTCTCGTGTTAAAAATCTGAATTCTTCTAGAGTTCCTGATCTTCTGGTCTACTACACTGTACTCTACCATCGAATGAGGTTAGTCT
+
@BBA@CEDB;66<<<<>=>;;;<@@AAAACCCACCCD>CC?D@CCCCBBB@CCA@@@C@CBBB?B>AACB@@A37,37777'7<8;AAA9A99-88<788(7>3;9938;2<BA@B>>><?BB<@<>==@;;;A=@@>>:>???@?@@@AAAA===>5;:;5;;5;<@@A@>>?AA<AAABB;A177-8<==>/<==;;06///<<<==<89:::*:///96=7@A;ADB@>>><@=BB@@@A9<<<8<=<<=>>>>;:;??DAAADD<?:;;B=>>>A<A<?@???
@ATNG8:01171:02714
GATTAGTATAGAGCTCTACATAGTACTCATTCGTTTCGGAAGAGACAGGTACGTTAATAGTTAATAGCGTACTTCTTTTTCTTGCTTTCGTGGTATTCTTGCTAGTTACACTAGCCATCCTTACTGCGCTTCGATTGTGTGCGTACTGCTGCAATATTGTTAACGTGAGTCTTGTAAAACCTTCTTTTTACGTTTACTCTCGTGTTAAAAATCTGAATTCTTCTAGAGTTCTGATCTTCTGGGCTGCGCTGATATGCGCTACCATCGAATGAGGTTAGTCT
+
DEE?CCCBBBCBBBDCCCCCBBADBCBCBB@BBBC>BB?B@BBBBCBB>BBBBB>B?BBAA>A>AAAAAAABB>BBBBB1BB>B>>>7>CCB=@@B?BB<A@BBA;:>>CCAAAA7<<A;A:=>>A>==;;CAAA8<=?<<<>>?@A@@;<<?;8:8;?@;A9=====A@AA:>>>>=1<:<4;<9<9+9=8780668///;99>=AAAA/A@@AA<@;::7:>?A::8<>>A@>>>7==AD9A8:8@<8:;?>A@=>>@:86:??>><>A=>:=:=>>;8
@ATNG8:01173:02722
GATGGTAGTACATGATAGACGACACCAGAAGATCAGGAACTCTAGAAGAATTCAGATTTTTAACACGAGAGTAAACGTAAAAAGAAGGTTTTACAAGACTCACGTTAACAATATTGCAGCAGTACGCACACAATCGAAGCGCAGTAAGGATGGCTAGTGTAACTAGCAAGAATACCACGAAAGCAAGAAAAAGAAGTACGCTATTAACTATTAACGTACCTGTCTCTTCCGAAACGATGAGTACTGCGTCTCACTCTCGCCTACCATCGAATGAGGTTAGTCT
+
/://*///9:<<595;;;5544555499;.666<<<7;5:==::;<7::7;7:=9499::*9;AA@:;<BBCCC=BA;;;;;*;A?C@GLF:BCCACCBB;;;CC@C?CB?A@A?AAABCDCCBBA@@@B;<8;BBB@BBCCCBBC@C@CCC@BBCCCBBB>A@A@@<?@@60006;=0::,::9/89777'3949377////0=?;?668176<6:9C@BA@@AAA50-0<<3<0000;>?;@BC@@BB=;;BBA?;::;?>@49:=<<8>@:;4:;@BBBB
@ATNG8:01174:02718
GATGGTAGCACGACACGACGATGTGTACTCATTCGTTTCGGAAGAGACAGGTACGTTAATAGTTAATAGCGTACTTCTTTTTCTTGCTTTCGTGGTATTCTTGCTAGTTACACTAGCCATCCTTACTGCGCTTCGATTGTGTGCGTACTGCTGCAATATTGTTAACGTGAGTCTTGTAAAACCTTCTTTTTACGTTTACTCTCGTGTTAAAAATCTGAATTCTTCTAGAGTTCCTGATCTTCTGGAGATACACATGATACTCATCGAATGAGGTTAGTCT
+
@BBB@CBA;94559::@BB;66=@BBBCBBEEACA@@<@C@C@CBBCCCC?BBCBB?B@BCDC@C?BBBBBBB>@477777'794?::9(8::8<AAA?BC=>>?CBA?BBBBBCAA;AAA;A:@@==><<<;??AA055A<<<=<=?@@A;;;@:=>A<==:=;>>>AA@@==:>??AA5@;?:<<<<<+<<887)88=:;;><==5;;;;+:>??B=A<AA;@@@A====C=DA??>>;>@B<??=>=@@>>>A???@A???B;;4///=7=7;;;??
@ATNG8:01174:02731
GATGGTAGTAGTACACTAGTCATACCAGAAGATCAGGAACTCTAGAAGAATTCAGATTTTAACACGAGAGTAAACGTAAAAAAGAAGGTTTTACAAGACTCACGTTAACAATATTGCAGCAGTACGCACACAATCGAAGCGCAGTAAGGATGGCTAGTGTAACTAGCAAGAATACCACGAAAGCAAGAAAAAAGAAGTACGCTATTAACTATTAACGTACCTGTCTCTTCCGAAACGAATGAGTACATAGATATACGTATAGCTACCATCGTTATCGGAAAGTCT
+
<<==?BB<99CDDCABACBAA@95559;;8555:994>,//:@<9=544.45<=@BBDD8A888;?ABCBBB?698444444#49496<==2=>A:>A<ACGEDC?B?BC@CBB>AABBCCCDCCBCDCCCC?CCBC=@?A@@BBB?B@CBB?BCBBBCCC?CCABBB@CC=889:??99929=<;:9::::%0<7=///==BAC8;7;>?>5;7;ACBB@CDA@?@@5:6:A@9A@?<?CCBCBCBBBBBCBBA??>B@A@@?;;6;>>=A=A;;79@@6=///
@ATNG8:01176:02719
GATGGTAGCTATACGTATATCTATACTCATTCGTTCGGAAGAGACAGGTACGTTAATAGTTAATAGCGTACTTCTTTTTCTTGCTTTCGTGGTATTCTTGCTAGTTACACTAGCCATCCTTACTGCGCTTCGGTTGTGTGCGTACTGCTGCAATATTGTTAACGTGAGTCTTGTAAAACCTTCTTTTTACGTTTACTCTCGTGTTAAAAATCTGAATTCTTCTAGAGTTCCTGATCTTCTGGATAGCGACGCGATATACTACCATCGAATGAGGTTAGTTT
+
BA@B>BCBBB=BCCGCCCCCCCBBBCCCBB?BBC?BC?B?BBBCDCC@CCCBB@B?BBAA>A=ABA@@@CCF?BBCDC3BB>AA@@:@@@A>AAA>AC>AABCDFABBAAABBC@BBB?B?BB@B?<675:96:*//776=:;977@@::;B7;8;<@A<A<?===AAAAB;?@AAA5=8=;=====.=>>>?7?????????B<ABBC/>===?<?:?B678@B@@>=A=@@=@//-/:>9<=;;;AA@@A;;:==A;;;>=A???B=@>>?=A<?>>>3
@ATNG8:01179:02724
GATGGTAGCTATACGTATATCTATGTACTCATTCGTTTCGGAAGAGACAGGTACGTTAATAGTTAATAGCGTACTTCTTTTTCTTGCTTTCGTGGTATTCTTGCTAGTTACACTAGCCATCCTTACTGCGCTTCGATTGTGTGCGTACTGCTGCAATATTGTTAACGTGAGTCTTGTAAAACCTTCTTTTTACGTTTACTCTCGTGTTAAAAATCTGAATTCTTCTAGAGTTCCTGATCTTCTGGGATGTGTGTGCAGTGCCTACCATCGAATGAGGTTAGTCT
+
A@AB@CCFCCCCBBBBJGJCCCDBCDBBBCBB=BB@B<AB?B>CCBCDDC@CCBAA?C?CCCC?C?CBBBBBBAA?BBDCD2AA?BBBB>BBBB>BBB>BB>@BBBBB?ABBBCAAA;A>>:=8<>>>>>@@:@>?>;A>>>????@CA===>>A:==><??=?<???D??@>><>AAAA5A<>:<<<<;.:@777.777///;89><AAAA/A===B=B<@@<>>>@<=<=D;?>????666=>4;///:88;<<<>>>><>@@;>;;;><>>>D=D<B???@
@ATNG8:01180:02736
GATGGTAGGACGAGCGTCTGAGAGGTACTCATTCGTTTCGGAAGAGACAGGTACGTTAATAGTTAATAGACGTACTTCTTTTTCTTGCTTTCGTGGTATTCTTGCTAGTTACACTAGCCATCCTTACTGCGCTTCGATTGTGTGCGTACTGCTGCAATATTGTTAACGTGAGTCTTGTAAAACCTTCTTTTTACGTTTACTCTCGTGTTAAAAGTCTGAATTCTTCTAGATTCCTGATCTTCTGGTGTCGTCTATCATGTACTACCATCGAATGAGGTTAGTCT
+
888<:<?E@CBBBA@??:??=666<@CBCC;;99<@B<CC>@=@@?@BBB@BCFC@@C@BBCD;>800//////9:.55555$5;399;909:5516<<4;A=999>>@?CCCFCCCG@C@@=A=BCBBBBAH@CCCC@EGCCCBBBCBBBBCC@@=@CC?AC=@<@AAABBBBC?C@@@B9A@C>;;;;;*;BA@A;ABBAAACCCBACEE9@@@AAC@C@BC@DHBCCC?B=@@CB@@<@;<5;BBA@@BBCDCB;<<CCBBCACCBCC=:;;B?B>BAB;;
@ATNG8:01184:02720
GATGGTAGGAGACACGTCGCACACGTACTCATTCGTTTCGAATGAGACAGGTACGTTAATAGTTAATAGCGTACTTCTTTTTCTTGCTTTTCGTGGTATTCTTGCTAGTTACACTAGCCTATCCTTACTCGCCTGCTTCGATGTTGTGCGTACTGCTGCAATATTGTTAACGTGAGTCTTGTAAAACCTTCTTTTTACGTTTACTCTCGTGTTAAAATCTTGAGTTCTTACTAGAGTTCCTGATCTTTCTGGTGTCGTCTATCATGTACTACCTCGAATCAGT
+
4>?<>@;:5;><<B<<?4455555=;;;==55.5555)5:;.4544995405;:998<04444046:;;:888::6:::::)885::;==1::;;174:7B?;?00//0)/6633666)..8835059555:37679222....(.5669978888...3.337799)/)/579899<>177755)5.515////'/:666*--6---688;-655'29:497771794988:AA??<<6;//////)7AB====9//-32,,-333<A:9:633260,,--,
@ATNG8:01185:02714
GATGGTAGGCGAGAGTGAGACGCAGTACTCATTCGTTTCGGAAGAGACAGGTACGTTAATAGTTAATAGCGTACTTCTTTTTCTTGCTTTCGTGGTATTCTTGCTAGTTACACTAGCCATCCTTACTGCGCTTCGATTGTGTGCGTACTGCTGCAATATTGTTAACGTGAGTCTTGTAAAACCTTCTTTTTACGTTTACTCTCGTGTTAAAAATCTGAATTCTTCTAGAGTTCCTGATCTTCTGGTGAGATATGCATGATGCTACCATCGAATGAGGTTTAGTCT
+
ACCC?BBE@BB;:;BCBBBC>;;;>B@?;<<>;@;;;7:B>C8;:@CBBB?CBBBB?B>AAGD@B?BBBBBBBCC=AACCC1AA;@??;8<@AA>AAB?BC@CCB???@CBB@???D7>;=:<<=??;;;?@=AAAA:==A;;;>>>?A@@988>;;:;=BA3838>;;;>>;;599=<>3?<?=@====,<<///)/////;@;;;=@@@@,9///;395;;5;AA>>>?<@:>>>@??<??B=;;;??::;@@A@=====99;6;666=7999:16607777=
@ATNG8:01192:02757
GATGGTAGGACGAGCGTCTGAGAGGTACTCATTCGGTTTCGGAAGAGACAGGTACGTTAATAGTTAATAGCGTACTTCTTTTTCTTGCTTTCGTGGTATTCTTGCTAGTTACACTAGCCATCTTTACTGCGCTTCGATTGTGTGCGTACTGCTGCAATATCGTTAACGTGAGTCTTGTAAAACCTTCTTTTACGTTTACTCTCGTGTTAAAAATCTGAATTCTTCTAGAGTTCCTGATCTTCTGGTGTCGTCTATCATGTACTACCATCGAATGAGGTTAGTCT
+
:::;266;:==;<;<<<:555:::6<556<<<9<<9<<5<C=@>A@@@BBB?BBBCA>A>BCCB@C@BBBCBBBBB=@BBBB2AA?B@@@;AACC>AAA@CC@AA@AAB>BBBCCBBB:;;AAC>GAB@CDCD@DD;;8;DCAABBBCCCG@@@BD@BBAAAA6;6;@AABBBBA=A;;;;-:=@=9:;;.9====,99:9B??;;;5;===+=<:56155;@8BBBAA96657@<566B?CAB@BAACCCDBBCBAAAA;;::>4:;>?@9;;;;4;6::BBC
@ATNG8:01209:02718
GATGGTAGAGAGAGCTCTCTCATCGTACTCATTCGTTTCGGAAGAGACAGGTACGTTAATAGTTAATAGCGTACTTCTTTTTCTTGCTTCGTGGTATTTCTTGCTAGTTACACTAGCCATCCTTACTGCGCTTCGATTGTGTGCGTACTGCTGCAATATTGTTAACGTGAGTCTTGTAATACCTTCTTTTTACGTTTACTCTCGTGTTAAAAATCTGAATTCTTCTAGAGTTCCTGATCTTCTGCGCGTATGTATGTCGCCTACCATCGAATGAGGTTAGTCT
+
5@?<9A<<DCCCCCDABBAAB@;;C;9;CICC?BCDD=AA@CADBBA@BB=@@BA@;@;????6=9;@AABBBCC>CCCBC1::16/0*/8;>8>778(7;59/////(/88889@E<==>=B=?@@@@>=>=AAAA7;;;???@???AAA>>>?8888:;;5;:===>>>??@;@??;??A:><>@DDD.:;@@@9>>A??>>>>A<????/?768@<@=@@<@AB@@@A<@<@A>=>><A:::@@>>><=<@:::===<;;;>?>>>A5:;;;5;:??A@@
@ATNG8:01209:02754
GATGGTAGATATTTGCACGCTCTACCAGAAGATCAGGAACTCTAGAAGAATTCAGATTTTTAACACGAGAGTAAACGTAAAAAGAAGGTTTTACAAGACTCACGTTAACAATATTGCAGCAGTACGCACACAATCGAAGCGCAGTAAGGATGGCTAGTGTAACTAGCAAGAATACCACGAAAGCAAGAAAAAGAAGTACGCTATTAACTATTAACGTACCTGTCTCTTCCGAAACGAATGAGTACACACTCTCATATGACACTACCATCGAATGAGGTTAGTCT
+
:::<8<=BCCCCC>CCCCC<;6;5506CC?BBB;;98;69BB696A;CD@B?@@@><???0@=ABCBBBCBAAA;@AAAAAB2AB@B?BBB=BCDACDCCEECBB?B@BB@BBC?BA@ABBBBCCCCBBBAC@CCCC?BBBB@@@B>B?CAA?ACCCCCCA?BBBABB?A@=8899>?@@@;A@?;=<<??.?>:@;;;AAA??9><@AAA7;6:ACAA@BCBCBCB?B?CCD>BCB?BBBBBCCCBBBBBBB>>>?BAA@CCCC?CBBBB?BBAA>A?BBC??
@ATNG8:01210:02713
GATGGTAGTGATACAGATCAGACACCAGAAGATCAGGAACTCTAGAAGAATTCAGATTTTTAACACGAGAGTAAACGTAAAAAAGAAGGTTTTACAAGACTCACGTTAACAATATTGCAGCAGTACGCACACAATCGAAGCGCAGTAAAGGATGGCTAGTGTAACTAGCAAGAATACCACGAAAGCAAGAAAAAGAAGTACGCTATTAACTATTAACGTACCTGTCTCTTCCGAAACGAATGAGTACTATGTAGAGCTCTATACTACCATCGAATGAGGTTAGTCT
+
8844.449;=>>@<@<??>A=<;55059;6:::44438388965--(--(-056777777$3,333333:=:@>877;44444#44.49???2666:=B?JCB@::7:?AA?BAB9<@B?>999999;CBCBB?A::;6:=??:98<<8@9@::29>=8<::?8???>00*//(/6606888=6433433777'7<87788=;9<95;55558)/(.9000+99::;<;:>9==C<>::498<B@??@@87883@><====88877966655716777136<888A
@ATNG8:01210:02724
GATGGTAGAGTATCATGTGTATCTCCAGAAGATCAGGAACTCTAGAAGAATTTCAGATTTTTAACACGAGAGTAAACGTAAAAAGAAGGTTTTACAAGACTCACGTTAACAATATTGCAGCAGTACGCACACAATCGAAGCGCAGTAAGGATGGCTAGTGTAACTAGCAAGAATACCACGAAAGCAAGAAAAAAGAAGTTACGCTATTAACTATTAACGTACCTGTCTCTTCCGAAACGAATGAGTACTACTCTCAGAGACACACTACCATCGAATGAGGATTAGTCT
+
98::37/4449;:;///7/55597:2///)//////)/)//77444399.55)45445999(9.55555599777.7//////$//)/)555&499.44998:<9:4:8<<7<5404398:::;==@@>9955499<<5;?@ACBBA?B?@@@8;9<=:::<054:43349948;<2888::298828;;;;<%8868848::9852+22222516066<6616<>566=8<498:1:0/)//:/34;434544;=337=>@:8;888*//833.2/00*/0)//777
@ATNG8:01211:02724
GATGGTAGGCACTGCGCACACATCCCAGAAGATCAGGAACTCTAGAAGAATTCAGATTTTTAACACGAGAGTAAACGTAAAAAGAAGGTTTTACAAGACTCACGTTACAATATTGCAGCAGTACGCACACAATCGAAGCGCAGTAAGGATGGCTAGTGTAACTAGCAAGAATACCACGAAAGCAAGAAAAAAGAAGTACGCTATTAACTATTAACGTACCTGTCTCTTCCGAAACGAATGAGTACACACTCTCATATGACACTACCATCGAATGAGGTTAGTCT
+
CCA@=BBA;@:55@=>><<ACGDBC>BCC@BBBBCB?D?CBC;;:B@CC?B?@@@@@AAA0A=AABBBBBBBBA=@=;;:::*5=9=8@@@8B;?;;;;@BBBBB@CCC@CCC?BBAABCCCECCDCCCBA?BCBB@BAABBB>><??BBB@CCCCBCBB?BBBCCC@BB?>>?599???8=>>;::9999%8@:=888BBCAA<@:==?@:=:=ACCC?BBA@@A@=@?BBB=BAA>AADFDFBBB@?>BB@@ABACAA@CBCD@DAAAC?CC??>??DAA::
@ATNG8:01172:02760
GATGGTAGTGATACAGATCGACACCAGAAGATCAGGAACTCTAGAAGAATTCAGATTTTTAACACGAGAGTAAACGTAAAAAGAAGGTTTTACAAGACTCACGTTAACAATATTGCAGCAGTACGCACACAATCGAAGCGCAGTAAGGATGGCTAGTGTAACTAGCAAGAATACCACGAAAGCAAGAAAAAGAAGTACGCTATTAACTATTAACGTACCTGTCTCTTCCGAAACGAATGAGTACTATGTAGAGCTCTATACTACCATCGAATGAGGTTAGTCT
+
:::<8<=>CDCCDCEGDDBGDDCCABBD@BAAA;;7;:@@?AABE>@A>B@BBBBBBA@2@>?>8BBBBBB==38799999'4@8@9CCC9BBDACCCBCCCA@=@@BB>BGE@BACBBBBBCCCCCCBBB?CABA@BA@@@A@?<A@CCC@BCBBBAAB?AABDBB?BB>AAB<??AAC<AAA???===,=>;@9::A=@@@<>:>>88185;>C@A=@;;;@AA=A?@AA;AAA?BCBBCEBBBBBBBCCBCBC@?@>>>A@=?>>??:=B::5:?AAACC
@ATNG8:01172:02791
GATGGTAGAGAGAGCTCTCTCATCGTACTCATTCGTTTCGGAAGAGACGGGTACGTTAATAGTTAATAGCGTACTTCTTTTTCTTGCTTTCGTGGTATTCTTGTTAGTTACACTAGCCATCCTTACTGCGCTTCGATTGTGTGCGTACTGCTGCAATATTGTTAACGTGAGTCTTGTAAAACCTTCTTTTTACGTTTCTCTCGTGTTAAAAATCTGAATTCTTCTAGAGTTCCTGATCTTCTGGGTGCGCTACAGTCTCTCTACCATGAATGAGTTAGTCT
+
;;<<8;::>@9;5;9556655<<99;;666<>9<@@@:;=8=9695;9=90<:::?7;?@B@A;@@B;;;AABBC7:9<<<*?:7@;;:4;EAA=A;;59A?AB?BCB@ACA:::;>87736:6?=BBCAAA?BBBC?>>?AA;;;=>>>>=;;91::;7=@;@=>>>@@??>=:>@@BB6?;?;@BDDD/>?AAC:B@:;;@??@=ACDC/B:;:A<A=AA<AAAA===7;7:A@?>>:99991///77<;;888@@@???BB:>=:90,,,,,0222;B
@ATNG8:01172:02809
GATGGTAGTCTCAGATAGTCTATAGTACTCATTCGTTTCGGAAGAGACAGGTACGTTAATAGTTAATAGCGTACTTCTTTTTCTTGCTTTCGTGGTATTCTTGCTAGTTACACTAGCCATCCTTACTGCGCTTCGATTGTGTGCGTACTGCTGCAATATTGTTAACGTGAGTCTTGTAAAACCTTCTTTTTACGTTTACTCTCGTGTTAAAAATCTGAATTCTTCTAGAGTTCCTGATCTTCTGGTATACTAGTGTACTACTACCATCGAATGAGGTTAGTCT
+
B:;6:><<BBCCCLAAACBBBDCDCCCHEBBC@CCCD>DC?B?BCCCDCC@BBC;;6;>A@?A=B>BBCCBCBCD>@@BBA2BD@BBCC>@@BB@CCCADC?AA@DBC@CBCCDDBC@CCC?C?CCCBABBD@CCCC?CBBBBBCAAABB@@@CB@ECC?CC?B?BBCBBCCCC>@;;;;.;=A=;;;;;*;AABC>CBBBBBBBBB5;;;;*;@AAB@B@EC@CCCBBBB@B?BBBCCD?CBC@CCCCCCCBBBBABCCDB999:AAAC?CBBC@B?CCB@@
@ATNG8:01174:02764
GATTAGTATAGAGCTCTACATAGTACTCATTCGTTTCGGAAGAGACAGGTACGTTAATAGTTAATAGCGTACTTCTTTTTCTTGCTTTCGTGGTATTCTTGCTAGTTACACTAGCCATCCTTACTGCGCTTCGATTGTGTGCGTACTGCTGCAATATTGTTAACGTGAGTCTTGTAAAACCTTCTTTTTACGTTTACTCTCGTGTTAAAATCTGAATTCTTCTAGAGTTCCTGATCTTCTGGTGTCTGATCTGTATCACTACCATCGAATGAGGTTAGTCT
+
ABB89:@BBCBCBF;:;CCCBBCGDDCCA@=@BBB=CE@C@BBCBCBB?BAABB?C>AACC?C?BAA@BCB>>=>BFFD2AA=AAAA9ACBB?BBB?BB<>>BCB?<?AA:88@@<@AA;@;@B>@>>>><@@@@8;:B??>>>@@B>>>@@@<;;;<@@:=:>AAA@??>><>==FD5B;A<@@@@@/@A;;;1;88///666<1888)6===A<>;>?<>>AA@@@=@<@@@A??8::@<AA?>>>=>=>:::@>>=@BB=B>6//*///<7<9@:66;
@ATNG8:01177:02788
GATGGTAGGACGAGCGTCTGAGAGGTACTCATTCGTTTCGGAAGAGACAGGTACGTTAATAGTTAATAGCGTACTTCTTTTTCTTGCTTTCGTGGTATACTTGCTAGTTACACTAGCCATCCTTACTGCGCTTCGATTGTGTGCGTACTGCTGCAATATTGTTAACGTGAGTCTTGTAAAACCTTCTTTTTACGTTTACTCTCGTGTTAAAAATCTGAGTTCTTCTAGAGTTCCTGATCTTCTGGGTCTACGCTCGTCGCGCTACCATCGAATGAGGTTAGTCT
+
A;96:==A?@???;;;;;>CCFCC@EBBBBBC@A@@C>CC@C?BBBCCDC@CCB;;8;?BBBD@GFHCCCBAAAB?BCBBB0;;5:99:,:@@@>BBBAAB8;;BCBB@BHEEDDDD?CBC>@<ACAAACCB?BC@@>BBBBCBBBCCCCCCCCC?BAA>AC?C?BBCCBBCBC@BBBED<C?C<@@AAA,@ABBB<B;;<BAA<;;4;;;;*;AABBBB@BBAF;<<CBC?B?BBCCBC?BDDC>C???BBBCBBBBB>??BBB?BBBCC=;@995:<@AABB
@ATNG8:01178:02782
GATGGTAGCACACGAGATCTCATCGTACTCATTCGTTTCGGAAGAGACAGGTACGTTAATAGTTAATAGCGTACTTCTTTTTCTTGCTTTCGTGGTATTCTTGCTAGTTACACTAGCCATCCTTACTGCGCCTCGATTGTGTGCGTACTGCTGCAATTATTGTTAACGTGAGTCTTGTAAAACCTTCTTTTTACGTTTACTCTCGTGTTAAAAATCTTGAATTCTTCTATAGTTCCTGATTCTTTCTGGGTCTACGCTCGTCGCGCTTACCATCGAATCGAGGTTAGTCT
+
44::5:=>>@CB===<;;;<666<=<<<<;;97<555)597<9696BBCD?DDBBC@B@BAAA48049899<3448===B=1BC?CBBB>BBBB>ABE?BB?BA@AAA<?>@?>>AA<=>>;>;=::66//(/777748<:888///8;9966;719177975686::>>>8889267999.96=-//;;;+9666=6<::::756//)/>>>)5/2-2939377377----727-35..(.--'-233'..5556;998855557:5:;6:777<,//36;-3-36533
@ATNG8:01183:02793
GATGGTAGGAGACACGTCGCACACGTACTCATTCGTTTCGGAAGAGACAGGTACGTTAATAGTTAATAGCGTACTTCTTTTTCTTGCTTTCGTGGTATTCTTGCTAGTTACACTAGCCATCCTTACTGCGCTTCGATTGTGTGCGTACTGCTGCAATATTGTTAACGTGAGTCTTGTAAAACCTTCTTTTTACGTTTACTCTCGTGTTAAAAATCTGAATTCTTCTAGAGTTCCTGATCTTCTGGATACACTCATGTGCACCTACCATGAATGAGGTTAGTCT
+
59>>:==B@CDCCCBCBCCBCBCBBBBCCAA@<@BAA>@D@C?;;;BAAB@CCCBC@D?AACD?B?DBCBCBBBA@DCBBB1BB?CBAA=ACCF?BBC@BB?A?@C>><?BAA??@A<AAA<@<??><:::@=@AAD;@?ABB@?@@AAA@@@BB:=>?;@?=D=DD@>>?BBB<>>@@@6@=A9<8===,=;;;=-//9:::7;;@<====,=///@6:6?>:==@@AAA<@<@AAAA?<AAA6<=A@@@??>?>:::?>;???=>=974-,,,),0,,,68
@ATNG8:01186:02781
GATGGTAGTATCTGCATACTCTGTCAGAAGATCAGGAACTCTAGAAGAATTCAGATTTTTAACACGAGAGTAAACGTAAAAAGAAGGTTTTACAAGACTCACGTTAACAATATTGCAGCAGTACGCACACAATCGAAGCGCAGTAAGGATGGCTAGTGTAACTAGCAAGAATACCACGAAAGCAAGAAAAAAGAAGTACGCTATTAACTATTAACGTACCTGTCTCTTCCGAAACGAATGAGTACTACTCTCAGAGACACACTACCATCGAATGAGGTTAGTCT
+
A@BB?@@BBB:99CCCBCCCCBCDBBCD@BCCCBA694:@A@@CD@CDAC?AA???BBB3B?AABBCBCCBBA;@@@@AAA0@A=@?CCC;CDIACBAABBB@A?@@GE@EDD>@@@?@CCCDFCCBBCCC@CCBB>AABCBBBA>B?C?@>ACCBBBBB@BBBBBB@BB>=>>9>>999,9=<99:::::%0>;@///==BBD<C;===B=A=@@CCC@BB@???<6<8988-:==:@AACABABCBBBBBCCAABAB?=>?8818=<<=98;:B=A=ACBBA
@ATNG8:01193:02794
GATGGTAGACATATCGTACTCTCTGTACTCATTCGTTTCGGAAGAGACAGGTACGTTAATAGTTAATAGCGTACTTCTTTTTCTTGCTTCGTGGTATTCTTGCTAGTTACACTAGCCATCCTTACTGCGCTTCGATTGTGTGCGTACTGCTGCAATATTGTTAACGTGAGTCTTGTAAAACCTTCTTTTTACGTTTACTCTCGTGTTAAAAATCTGAATTCTTCTAGAGTTCCTGATCTTCTGGGTCTACGCTCGTCGCGCTACCATCGAATGAGGTTAGTCT
+
AA?<@DECBBBCBBCCCBBBBBBBBBBBCEBB@BCCD>AA?B?CCBAAEC@CAAAB@C?CCBB?B?BB@@@B@=?:8:;;<+8:7<//(//073?;;8<A????BAA<AA@><<AA;AAA7;79;:;;;;>:>@??:A?A@@@?AADDA@@>>=49::4::3::>AAAAAAAA;>>???6?=D;>>?A?/==AAA:<<<768;8:949:9:+;<=>A=E=;:7;AA@>>><A<@?===@7;:AA:<;;BA@@>;::?@@@>>>A<>>>>><>?AA<=7<<=66
@ATNG8:01198:02779
GATGGTAGTGTCATATGAGAGTGTGTACTCATTCTTTTTCGGAAGAGACAGGTACGTTAATAGTTAATAGCGTACTTCTTTTTCTTGCTTTCGTGGTATTCTTGCTAGTTACACTAGCCATCCTTACTGCGCTTCGATTGTGTGCGTACTGCTGCAATATTGTTAACGTGAGTCTTGTAAAACCTTCTTTTTACGTTTACTCTCGTGTTAAAAATCTTAATTCTTCTAGAGTTCCTGATCTTCTGGAGATATCATCAGCGAGCTACCATCGAATGAGGTTAGTCT
+
C@@?<=>BCCCBCCCCGCCCCCCC@@@AAB@G<;;;;;$4;7;8??>B>>>;995=@09.4;4;5;9=@?BCDCCC<;;;;;*;B?BBCG=BBBB>BBB?CC:<;BCCC@CCFCCCCC@CCC@C@CBCCBCCD?BBCC?BACCCDCCCBBCCCBBB?CCC@BB=A=?@A@@ABBB@GGGGD;D@C@BBBBB3BCBBC>CDDCDCCCBB=@@AA,AAB>A>A@CC>BACCCCC?B?B@?ACC?BBB@CCCBBBCCCCCCCBBBBCDE@B@@@EA?BAC?CADDB@B
@ATNG8:01201:02762
GATGGTAGTCTCAGATAGTCTATAGTACTCATTCTGTTTCGGAGAGACAGGTACGTTAATAGTTAATAGTCGTACTTCTTTTTTCTTTGCTTTCGTGGTATTCTTGCTAGTTACACTAGCCATCCTTACTGCGCTTCGATTGTGTGCGTACTGCTGCAATATTGTTAACGTGAGTCTTGTAAAACCTTCTTTTACGTTTACTCTCGTGTTAAAAATCTGAATTCTTCTAGAGTTCCTGATCTTCTGGTAGAGCGTGCATATATCTACCATCGAATGAGGTTAGTCT
+
C::57544::<9;;;56565;55566=;=?/0+///;;5;;6??>76888*/-86608(//65(-(-----56633,377777$333(379;383//)///)/;5//5=:94;<;9;=5505?<7<8<<665555.5==>:@@><<65////////77)//7288.4.44444599=7;@;@@0:5:.5955*59555)55;555566=:???@+:////)/4::6::666==8<05/:///)//9)/56665=;;54444448444354388-348<4948==>;
@ATNG8:01179:02815
GATGGTAGGCGAGAGTGAGACGCAGTACTCATTCGTTTCGGAAGAGACAGGTACGTTAATAGTTAATAGCGTACTTCTTTTTCTTGCTTTCGTGGTATTCTTGCTAGTTACACTAGCCATCCTTACTGCGCTTCGATTGTGTGCGTACTGCTGCAATATTGTTAACGTGAGTCTTGTAAAACCTTCTTTTTACGTTTACTCTCGTGTTAAAAATCTGAATTCTTCTAGAGTTCCTGATCTTCTGGGCTGCGCTGATATGCGCTACCATCGAATGAGGTTAGTCT
+
@@@@5:<@>?AABABBECGCCCBCCDCCCCA@?@CCC>CC@C@BA@BBEE@CCAAB?C=A@@@=@>BAABBCBAA=?????.=@;>::9,79<>094=6AB@AAABBB?BBB@@@@@<AAB=A<???===>>=AAAB=???@@@@>>>@??:;;?:888:?><A<???@???DD<A@@@@5>;><@@DCD/AA><=6>>??>AAA<<8<AAA.A899A<A=A@<@AAA:::<@<>A@@8865;;<4<///9999===?????A=<:>?ABB=>>::8:;@B>>=
@ATNG8:01190:02840
GATGTAGAGAGACTGTAGCGCACCCAGAAGATCAGGAACTCTAGAAGAATTCAGATTTTTAACACGAGAGTAAACGTAAAAAGAAGGTTTTACAAGACTCACGTTTAACAATATTGCAGCAGTACGCACACAATCGAAGCGCAGTAAGGATGGCTAGTGTAACTAGCAAGAATACCACGAAAGCAAGAAAAAAGAAGTACGCTATTAACTATTAACGTACCTGTCTCTTCCGAAACAATGAGTACGAGAGTCAGAGCAGAGCTACCATCGAATGAGGTTAGTCT
+
A?A<BCEBBBBBC;;<@CCBBBCL?HDD@CBBBBB?B?BCC???B@BC@D??=<99999'98<@AACCCBBA@:@?@@AAA2@?;;8BBB9BCC<AABB@@@99:,:?BB?CAA=??CBBCDDCBBCBBBB@?BBBB>ABBCCBBB?C?C;;:;BBBCCCB?BBBBBB?BB?BBB?BBBBB:>=<9899:::%00*0///<9<>>;?;>9=<8<9?=B@@=@@@:;9A?C?BAC>BB7997899=?;A@898CCBBBBB>?>>>B<@?@>>9>B;:6:?ABBCB
@ATNG8:01195:02825
GATGGTAGACATATCGTACTCTCTGTACTCATTCGTTTCGGAAGAGACAGGTACGTTAATAGTTAATAGCGTACTTTCTTTTTCTTGCTTCGTGGTATTCTTGCTAGTTACACTAGCCATCCTTACTGCGCTTCGATTGTGTGTGTACTGCTGCAATTATTGTTAACGTGAGTCTTGTAAAACCTTCTTTTTACGTTTACTCTCGTGTTAAAAATCTGAATTCTTCTAGAGTTCCTGATCTTCTGGGTCTACGCTCGTCGCGCTACCATCGAATGAGGTTTGTCT
+
CCBB@BDCCBBBB;<:B?>>>>BBA<;::<5:6;CCF?CD@C?BAB==;@8;:?<@>B?BBBD@C@BBBAA@@:99(39;=>+9=9>//).//3.73=>BF?@@@AAA=A@@@@@==7;;>=B=BBAB@?==8::9:4886///899:>>>:9:>5;4:;3:=:?=D>>>>>>=?=<;;BB6A<=667777)3-,,7-2,,,,,365=49999)688=@;C;AA=>??E?;;7;=???@@@6;;>A9A@>>>>>AA>>>@EA=;//*/9;6716;>@8==6=>==
@ATNG8:01195:02829
GATTGATAGACGACACCAGAAGATCAGGAACTCTAGAAGAATTCAGATTTTTAACACGAGAGTAAACGTAAAAAGAAGGTTTTACTAAGACTCACGTTAACAATATTGCAGCAGTACGCACACAATCGAAGCGCAGTAAGGATGGCTAGTGTAACTAGCAAGAATAACCACTGAAAGCAAGAAAAAGAAGTACGAACTATTAACTATTAACGTACCTGTCTCTTCCGAAACGAATGAGTAACGAGAGTCAGAGCAGAGCTACCATCGAATGAGGTTAGTCT
+
:<>9<AB@??<=>;;<5;9;166<;;:)/)////;<<266:>9==?44444$43999566;;<;;2@:;5:<<*:<8<8<99+7///4/////55<<7<7::5::=25:@??>::<???@878>?ACCC@C@@@AABB@D?BBB@@AAC555?9BAB@@?5=>;90*08;0//77.7//)4::::):;6:445:948;77,3,3778286;:///*////778.3/3;=5;==9=>><5404433;<<;@@@???@>>>>>=:?A9:9=?@@A=@=AA@@@
@ATNG8:01197:02820
GATGGTAGGCACTGCGCACACATCCCAGAAGATCAGGAACTCTAGAAGAATTCAGATTTTTAACACGAGAGTAAACGTAAAAAGAAGGTTTTACAAGACTCACGTTAACAATATTGCAGCAGTACGCACACAATCGAAGCGCAGTAAGGATGGCTAGTGTAACTAGCAAGAATACCACGAAAGCAAGAAAAAGAAGTACGCTATTAACTATTAACGTACCTGTCTCTTCCGAAACGAATGAGTACACACTCTCATATGACACTACCATCGAATGAGGTTAGTCT
+
:::<9===8==<<<>>>?>>>>;;;6;?C>@A@@:9169=>=A=@C;99;:?AAAAAAAA2A>BBBBDAAABCC<AA@@>==0==99.599&59<8<A<@>BBBD?B=;;8;BB@BBBDCEGGCBBBCCCFDADA@@<@===?:::;@?C;:8:CCABBBB@ABAB??:==99998>:@@@700/=@@AA@0;;4@///99==?5;7:=>>1838?BBB@CA@?=>?3:3:@A9@AA>A>>>@B???B787A8778;???:::::59;8886:;::5>78:;94
@ATNG8:01197:02833
GATGGTAGGCGACATACATACGCGCCAGAAGATCAGGAACTCTAGAAGAATTCAGATTTTTAACACGTGAGTAAACGTAAAAAGAAGGTTTTACAAGACTCACGTTAACAATATTGCAGCAGTACGCACACAATCGAAGCGCAGTAAGGATGGCTAGTGTAACTAGCAAGAATACCACGAAAGCAAGAAAAAGAAGTACGCTATTAACTATTAACGTACCTGTCTCTTCCGAAACGAATGAGTACAGAGAGTACGATATGTCTACCATCGAATGAGGTTAGTCT
+
DB@@>A=B?=B==>=<<>666;;??<?>>:?<99;@,0,/9://9B<@?5904A=ABEFE5BABBLBFCCCDDD>BBABBBB2BC=B=AB@3@;;8;A@@EE@?@>A=@B5::=6;<=9>>?@CCCBBCCAA;@A::8;BBBCCCC@C@CA@?ACDCCBBB@A@ACCA?AC?AAB?CC@??7?9939>@@@2@C=A9:9BBABB<;7;>>>5;6;=BBBABBABBAA=A?BBB<CCC???BAAABCCBBBBBBBBBBBBBBBBBD?CB@@?6;8888=8=>===
@ATNG8:01197:02856
GATGGTAGCGCACACATAGATACAGTACTCATTCGTTTCGGAAGAGACAGGTACGTTAATAGTTAATAGCGTACTTCTTTTTCTTGCTTTCGTGGTATTCTTGCTAGTTACACTAGCCATCCTTACTGCGCTTCGATTTGTGCGTACTGCTGCATATTGTTAACGTGAGTCTTGTAAAACCTTCTTTTTACGTTTACTCTCGTGTTAAAAATCTGAATTCTTCTAGAGTTCCTGATCTTCTGGTAGAGCGTGCATATATCTACCATCGAATGAGGTTAAGTCT
+
45<>;?>DDCCCCBCCCCDDBCBCCCBBBCBA>@@@C=BB@B>BBBDCCC@CCBBC:<7;AB@?C?BCBBBAAA?;;::::);B>AABB=ACCC@CCDAEC?BBBFCC@BDJECBCCACCB?B@EDCCAAAC=AA999.:=?@<;;:995;<666>?<?>;><>>=====>C?BCCCC;C?D;B@@@@0@BBCC;:;CCBBBBAA5;;;;*;@@BB?B@BC?CBAAA::5;=@B>@;;5;:<=@;9995449445<;;;:=>>599333-3833,3,3,4:44
@ATNG8:01198:02811
GATGGTAGGCGACATACATACGCGCCAGAAGATCAGGAACTCTTGAAGAATTCAGATTTTTAACACGAGAGTAAACGTAAAAAGAAGGTTTTACAAGACTCACGTTAACAATATTGCAGCAGTACGCACACAATCGAAGCGCAGTAAGGATGGCTAGTGTAACTAGCAAGAATACCACGAAAGCAAGAAAAAGAAGTACGCTATTAACTATTAACGTACCTGTCTCTTCCGAAACGAATGAGTACAGAGAGTACGATATGTCTACCATCGAATGAGGTTAGTCT
+
?==<7;;>:>CDBB<?@AAGBAACD?CCDACBBB;;8;?BBBC@CC@CC@D@CCBABCDD3D?ABBCCCCCCCD>@@@CCBC5CC@C7;;;6;CE@GAACFEBBB@C@CB@BBC@BBCCCBBBDDDEECCBB>ACCC?BBBBBBBB?C@BBB?BDCCCAAB@CCBAAA=@@?889?BBBCC9@9959@CCC3CB?B::9A==?@<?<@@@B<A<@@BBB?BA@ACCC@C@BBB=ABB?::9BBCCBBBBCAAAABBBBBBBAA=@<?===>;>??@<@<AABA?
@ATNG8:01200:02859
GATGGTAGTCTCAGATAGTCTATAGTACTCATTGTTTCGGAAGAGACAGGTACGTTAATAGTTAATAGCGTACTTCTTTTTCTTGCTTTCGTTGGTTATTCTTGCTAGTTACACTAGCCATCCTTACTGCGCTTCGATTGTGTGCGTACTGCTGCAATATCGTTAACGTGAGTCTTGTAAAGCCTTCTTTTTACGTTTACTCTCGTGTTAAAAATCTGAATTCTTCTAGAGTTCCTGATCTTCTGGGTCTCTCTCTCACGCACTACCATCGAATGAGGTTAGTCT
+
<::;8<<B<96;;;=@=B;66;<<==?996@@;@AB<@@8@:999<595;=>:88047<<:?<?4;8::333;;499999)886888<2533,3,3,33,3;4;78837/375577778;==:=69776277:058;A688@ACA<==BC;;;<<>6:79;;=3:3:786<<>;;69:::1::58488;;;)//99;4997777A=;;199::*::::@<A=A@;>?>>>?@=B=A@@>>>=???E9==;;:???@@@>>>=>>AA<>>>??;:;;@<?<A@@?@
@ATNG8:01201:02834
GATGGTAGTGCGTGAGAGAGAGACCCAGAAGATCAGGAACTCTAGAAGAATTCAGATTTTTAACACGAGAGTAAACGTAAAAAGAAGGTTTTACAAGACTCACGTTAACAATATTGCAGCAGTACGCACACAATCGAAGCGCAGTAAGGATGGCTAGTGTAACTAGCAAGAATACCACGAAAGCAAGAAAAAGAAGTACGCTATTAACTATTAACGTACCTGTCTCTTCCGAAACGAATGAGTACACATCGTCGTGTCGTGCTACATCGAATGAGGTTAGTCT
+
@A?<?B>CDCCCCCBBBCCCCB?@@=@BB?BBB@@@>B=@BBAABC@BC@B>A?@@@A@A1A;??EBBBABCCB;@@;;;;;*;@<?5;;;&9@@;@A;B@AB:;7;=AA=ABC?AA@@@BCCCCCCCCCCC@CDBC?BBBBBBBB>B?BBB@BCCC;<<B@AAABBA?BB?BBD?BBDCC:>>>?BCFDD2AA@::98ABBBB=B;>>>@=?;?B@@@?BDBABAC@C>A?C>DCC=??CBBBCCCCCDBB@@?BCAA::9CCDDBBBB????><>?BB???
@ATNG8:01204:02820
GATGGTAGAGAGACTGTAGCGCACCCAGAAGATCAGGAACTCTAGAAGAATTCAGATTTTTAACATCGAGAGTAAACGATAAAAAGAAGGTTTTACAAGACTCACGTTAACAATATTGCAGCAGTACGCACACAATCGAAGCGCAGTAAGGATGGCTAGTGTAACTAGCAAGAATACCACGAAAGCAAGAAAAAGAAGTACGCTATTAACTATTAACGTACCTGTCTCTTCCGAAACGAATGAGTACGATGAGAGAGCTCTCTCTACCATCGAATGAGGTTAGTCT
+
:944.4;<BCCBBA@<<???@<@@@4?BC;@@@9955:5:;;:>:B@CD>A<>=993;;;';8?=88:3338<;;/73333333$33,3,333&222+265558522+2.56057549999CFCCCBCCCCCDD?CBBB@A>>>BB@@>B@BCC?CCDCBBBB?BBBBBB>BB=BBA=@@AAB;A@@<=;:;:.;D<B;;:??AAD:?:?BBC:>:>ABCB@CCBCBCC7;6:?=6>@@=:::BAABBBBBBBBBBBBB?;;@@@AA<A:;;@>??<<9<6<B99:
@ATNG8:01205:02819
GATGGTAGCATCATGCATATCTCACCAGAAGATCAGGAACTCTAGAAGAATTCAGATTTTTAACACGAGAGTAAACGTAAAAAGAAGGTTTTACAAGACTCACGTTAACAATATTGCAGCAGTACGCACACAATCGAAGCGCAGTAAGGATGGCTAGTGTAACTAGCAAGAATACCACGAAAGCAAGAAAAAGAAGTACGCTATTAACTATTAACGTACCTGTCTCTTCCGAAACGAATGAGTACTATGTATAGCTCTATACTACCATCGAATGAGGTTAGTCT
+
BAAA055554?AA566;@@CCCFCB?AB=9;:>>9;7;=B88444949:6?4:9@=<??@.?9?>BBCCAA977(7744444$4;7;.555&59949555:995949;@B?CEE@CBAABBCCCB;<;BBBB?DCBD?BBBBCC@?<A?B;;7;BB@@@CC@CCDAAA?CC>AAB@BBBB@;?=<88999:(9>:@ABAA>A@@<@;>>?B=B;;;@;;6;BBBBCC@C@CBB>CCC?BBCCBBBCCBBBBCCCCB????A@@@A=AAAAA:<@::8:?BBABB
@ATNG8:01210:02824
GATGGTAGCATCATGCATATCTCACCAGAAGATCAGGAACTCTAGAAGAATTCAGATTTTTAACATCGAGAGTAAACGATAAAAAGAAGGTTTTACAAGACTCACGTTAACAATATTGCAGCAGTACGCACACAATCGAAGCGCAGTAAGGATGGCTAGTGTAACTAGCAAGAATACCACGAAAGCAAGAAAAAGAAGTACGCTATTAACTATTAACGTACCTGTCTCTTCCGAAACGAATGAGTACGATGAGAGAGCTCTCTCTACCATCGAATGAGGTTAGTCT
+
<?@=@BBBCCCBBBBBCCCCBABBB@BBGGDCA:;94945<<8:5=9CB>C?9:773;;;+<68;8;:7338;99183333333$37,2+222&222+255555622+2055/5774::9>BCCCCCCCDAAAC?BBBB?A@@@@@@B@C?BAA?BCCCCAAA@CDC@??=BB?CBB?BA??=5<9939CCCC3BA=A877??AAD:=9=ABB<A<==BCF@C@AABAA?C?AAC>@@??AAAABBBBB>>>CBDBBBBBBB>?AAA<A:::B;>=:94:8=ABCB
@ATNG8:01211:02822
GATGGTAGTGCGTGAGAGAGAGACCCAGAAGATCAGGAACTCTAGAAGAATTCAGATTTTTAACACGAGAGTAAACGTAAAAAGAAGGTTTTACAAGACTCACGTTAACAATATTGCAGCAGTACGCACACAATCGAAGCTCAGTAAGGATGGCTAGTGTAACTAGCAAGAATACCACGAAAAGCAAGAAAAAGAAGTACGCTATTAACTATTAACGTACCTGTCTCTTCCGAAACGAATGAGACGAGAGAGCACACGTGTCTACCATCGAATGAGGTTAGTCT
+
;;8:<?<@AB@@@CCCCCCCBB;;;05=;9=@AB@@;@<@A@<<;<7484:=?@?BCFEF2B>ABA??<CCAAB<BBABBCB5CD@C@CCC;CCDACCCCCCCA@?A@DC?BBC>@@AAAAB;;;CCCGCCC@CCB@<AACCCCBB@D@CBC@CCCDAA@B?????AA?BB?BBB=?=:999+999300000(/>6///7?;>>@<@;<<:;4949?BBB?BCC@A@HHG@CCB;B::6:@@ABCCCCAAACCCCBC@AACBBBC@B<;;?=>>>?=@:?B:::
@ATNG8:01211:02830
GATGGTAGACATATCGTACTCTCTGTACTCATTCGTTTCGGAAGAGACAGGTACGTTAATAGTTAATAGCGTACTTCTTTTTCTTGCTTTCGTGGTATTCTTGCTAGTTACACTAGCCATCCTTACTGCGCTTCTATTGTGTGCGTACTGCTGCAATATTGTTAACGTGAGTCTTGTAAAACCTTCTTTTTACGTTTACTCTCGTGTTAAAAATCTGAATTCTTCTAGAGTTCCTGATCTTCTGGATACACTCATGTGCACCTACCATCGAATGAGGTTAGTCT
+
AACJ?BBCCCABBCGFFDGBBBBBBCCCCC@@?@DDD>BA?A?AABBCCC@CCCBB@B?BCBB?B?BCCFDBA?<977337$272<;;;4<879>B??<?E?=>>A>><>@@@@C@>:@?@9><@>>?>@@A;>>=A7=;>>??@?@@>>>:::=:>>>=AA<A<???AAA@>>7??AAA5@<@;>>>>>.;A999099977:>8::<AAAA/AAAAA<A=;:8:@@@>>=<><>@@=>>8<=><@BA=;=>?;;=?>=<A<@>><>?@?A>>>=>=B<><=>@
@ATNG8:01164:02885
GATTAGTATAGAGCTCTACATAGTACTCATTCGTTTCAGAAGAGACAGGTACGTTAATAGTTAATAGCGTACTTCTTTTTCTTGCTTTCGTGGTATTCTTGCTAGTTACACTAGCCATCCTTACTGCGCTTCGATTGTGCGCGTACTGCTGCAATATTGTTAACGTGAGTCTTGTAAAACCTTCTTTTTACGTTTACTCTCGTGTTAAAAATCTGAATTCTTCTAGAGTTCCTGATCTTCTGGGTGCGCTACAGTCTCTCTACATCGAATGAGGTTAGTCT
+
;;?;?ABBBCCCBCBBBB>CCDCBBBDBBB@BBBD<BB:97:AACCBB?BCC;;4:=@@<<<EACBBBBCCCC>BBBAA,AA;AAA@8@AA@<@BD@CD::<BBBB@CCCHECCG@CBB@C@CCCCCDCD@CDDG@CBCCCBBBCCDCCB@@@=@BB@BC@C@DDBB<;;@@@ABBDA7A=@?@CCCC5B;;;D:;;BBBB;;;;5;;<;*;@@?A@C@CC@BBBCC;;5;4;;=@AC?BADB<BB@AAAAAAABBBCCCBBDCBBBB@A@@G?B>AC;;<
@ATNG8:01166:02860
GATGGTAGTGATACAGATCGACACCAGAAGATCAGGAACTCTAGAAGAATTCAGATTTTTAACACGAGAGTAAACGTAAAAAGAAGGTTTTACAAGACTCACGTTAACAATATTGCAGCAGTACGCACACAATCGAAGCGCAGTAAGGATGGCTAGTGTAACTAGCAAGAATACCACGAAAGCAAGAAAAAGAAGTACGCTATTAACTATTAACGTACCTGTCTCTTCCGAAACGAATGAGTACTGCGTCTCACTCTCGCCTACCATCGAATGAGGTTAGTCT
+
>><@?BCCBBBBBBBCCBCCCCCE@DCC@BBCC@@>@@BBCCBBA>AA>A>BAAAAACA3A<AAAAAACCBBB9?>:::::*<@=@5;;;49@A@CBBCFHDDD@C@CB@BCC?BACCCBBBBBBGGCCCC?DCCB?CBBBCCA@>B@C@@?@FBBBCCC@CCCA@@>BD@A@A<>>@@?8>9929<<<>.?A>A?>>BAAAA<A;@@AD:?:?CCCC?BCBBABB@B?BCC<BBB>AABBBBCCCBBBBBBBBABBABA?BDD@DAAAB=@@;:8:?CCAA@
@ATNG8:01166:02908
GATGGTAGCTCGCTGATGATATCTCCAGAAGATCAGGAACTCTAGAAGAATTCAGATTTTTAACACGAGAGTAAACGTAAAAAGAAGGTTTTACAAGACTCACGTTAACAATATTGCAGCAGTACGCACACAATCGAAGCGCAGTAAGGATGGCTAGTGTAACTGGCAAGAATACCACGAAAGCAAGAAAAAGAAGTACGCTATTAACTATTAACGTACCTGTCTCTTCCGAAACGAATGAGTACTATAGACTATCTGAGACTACCATCGAATGAGGTTAGTCT
+
:<8:7;=B@=>>=BACDDDCCDBBB@CBBABCCC@@@A@BCC;::DADD@H@BA::9GDD2B?AAABBBCE???8=>;;:;;*;A=A5;;;.;BC=BCBBBCC;;:;?BB?CAA?BCAABAAAICCCCBBCC?CCBB?BBBBCCAA>C@CBB@BAAACBAB@BBC@CC?CD@CCC?CAABC=BBB?BDCCC3CC?AABBFD????B?BBBB?B@>?AA@>@DCBBAB@C@BBB=AAA>BABABCBBBBCCBA??ACBB???CCCC?AAABF?BB??>??ABD@?
@ATNG8:01170:02863
GATGGTAGCGCGACGAGCGTAGACCCAGAAGATCAGGAACTCTAGAAGAATTCAGATTTTTTAAGCACGAGAGTAAACGTAAAAAGAAGGTTTTACAAGACTCACGTTAACAATATTGCAGCAGTACGCACACAATCGAAGCGCAGTAAGGATGGCTAGTGTAACTTGCAAGAATACCACGAAAGCAAGAAAAAGAAGTACGCTATTAACTATTAACGTACCTGTCTCTTCCGAAACGAATGAGTACCTCTCAGACGCTCGTCCTACCATCGAATGAGTTAGTCT
+
445<5::944495;566995;555:)4994999445.46:88444:49:4823////////#/(//6//3499;;</3344;;;'43-32777+7//(/////99<<6;.37,38>87756<966@DDDCBAAB@CBCC@FDBAAA;;6;>B;;8;BBBAAAA=AA8@AA=@C?@@;:==:::3:::5<>>@@0?A=ABBBBB:::@EAEAAB?C?BBBBB>AA@@@?A:=;<@@6@00*06668986:?:BBBBB8<8>977/5;73:5559.557776::988
@ATNG8:01172:02870
GATGGTAGCGAGCGAGTGTGTATACCAGAAGATCAGGAACTCTAGAAGAATTCAGATTTTTAACACGAGAGTAAACGTAAAAAGAAGGTTTTACAAGACTCACGTTAACAATATTGCAGCAGTACGCACACAATCGAAGCGCAGTAAGGATGGCTAGTGTAACTAGCAAGAATACCACGAAAGCAAGAAAAAGAAGTACGCTATTAACTATTAACGTACCTGCCTCTTCCGAAACGAATGAGTACGTGTGACGTACGTGAGCTACCATCGAATGAGGTTAGTCT
+
::<=:BBCCCBCCBBCCCCCCCCCBABCC?BBAA@>4:45>ABBBB>A@<?:?@@@@DED5D?CCCCCCCGCBB;A?;;;;;*;C>B;@AA7CCCBJBBBCBBAA?B?BC@CCC@CC@@ABBBBBACBBBDEADBBB@BBAABCAA>B@CA@>ACCCDDCC@CCBAAB@BC?CAB@BB>>>8?@>;<>>>>1?C?BBAACDCAB<><?AAA5:6:?CBC@CBB@BCCAH@CBB:AAA=@@@@?BBDDC988BBBBAAACAAACCC?A@@@A=899>:=<:::;;
@ATNG8:01173:02861
GATGGTAGATACTCGCTGATACACCCAGAAGATCAGGAACTCTAGAAGAATTCAGATTTTTAACACGAGAGTAAACGTAAAAAGAAGGTTTTACAAGACTCACGTTAACAATATTGCAGCATTACGCACAACAATCGAAGCGCAGTAAGGATGGCTAGTGTAACTAGCAAGAATACCACGAAAGCAAGAAAAAGAAGTACGCTATTAACTATTAACGTACCTGTCTCTTCCGAAACGAATGAGTACTACTCTCAGAGACACACTACCATCGAATGAGGTTAGTCT
+
BA@<@DCBBBDDDBBCCBGCCCBBE?CBB@BBCCAA?BABBBBAAC?CC?C@BBAAADDD3C>AAACCCABBBD=BBBBBBB5BA?A7;;;7;EFACBAAGDDDC?B@BD@CBC?BBCBCCC?CCCCCFDBBB?BCCB?CCBBBCBB?B?BBB>BBBB???B?CBBAAB>BB?C@@=BCBBB?A>?<>=<>=.=A?@AABBBBBB=?<?CBC>A>ABBBB?CBBBBBB?B?BDD=ACB@BAABBBBBBBBCCAABBBADCDDCCBB?BBCBB?CBA@<??A@AAB
@ATNG8:01175:02885
GATAGTATATCGCGTCGCTATCCAGAAGATCAGGAACTCTAGAAGAATTCAGATTTTTAACACGAGAGTAAACGTAAAAAGAAGGTTTTACAAGACTCACGTTAACAATATTGCAGCAGTACGCACACAATCGAAGCGCAGTAAGGATGGCTAGTGTAACTAGCAAGAATACCACGAAAGCAAGAAAAAGAAGTACGCTATTAACTATTAACGTACCTGTCTCTTCCGAAACGAATGAGTACACACTCTCATATACACTACCATCGAATGAGGTTAGTCT
+
CCCDDDDC@BBCDA@AFHDC@@?@BC@CCCBBB@C@CCCCCCB?DC@C>?>?:;:::.;?DDCCCCCCCCB<ABBCCCD5BA=B=@@@9ACFACDCCEDC@A?A@CC@BCC?ACCCCCBCCDDCCAAAC?CCBC@BBAA@@AB=B>B??=@CBBBCCC?BCC@@??CC@>>>9>>999+9==9=?@@A2AA=B888ABB@@;>;>AAA;>:>DBBB@CBBA@AA=A>ADD>CAB?ABCCCBBBBAAABCCAAA<<<AA@@@<@B>>><@@=>9<8=ABBB
@ATNG8:01175:02899
GATGGTAGGCACTGCGCACACATCCCAGAAGATCAGGAACTCTAGAAGAATTCAGATTTTTAACACGAGAGTAAACGTAAAAAGAAGGTTTTACAAGACTCACGTTAACAATATTGCAGCAGTACGCACACAATCGAAGCGCAGTAAGGATGGCTAGTGTAACTAGCAAGAATACCACGAAAGCAAGAAAAAAGAAGTACGCTATTAACTATTAACGTACCTGTCTCTTCCGAAACGAATGAGTACGAGAGAGCACACGTGTCTACCATCGAATGAGGTTAGTCT
+
A@;C:@@B854455459=669@@@@8>>><=<=;;;7<4;;=666?:==;>:;::::===,<2899===;<;;;298:@<<<+??<?8@@@7BAA=B;::>@?9:96:BD?CBD>@@ABBBCICCCCCBBBEACCBC?BB@@@@CC@F?BBB?BDBBBBAB>AA>>?@399;???=?;:::5:::8=:>>>>(@A<;888?;<>?181588<;A=;;@AA?AC@AA@A=?9;>?9;8839BB???BBBBBB@@BBB??;;;A>;;8;=55574767A8<8=BBBA
@ATNG8:01177:02860
GATGGTAGCACGAGTCACTCATATCCAGAAGATCAGGAACTCTAGAAGAATTCAGATTTTTAACACGAGAGTAAACGTAAAAAGAAGGTTTTACAAGACTCACGTTAACAATATTGCAGCAGTACGCACACAATCGAAGCGCAGTAAGGATGGCTAGTGTAACTAGCAAGAATACCACGAAAGCAAGAAAAAGAAGTACGCTATTAACTATTAACGTACCTGTCTCTTCCGAAATGAATGAGTACTATGTAGAGCTCTATACTACCATCGAATGAGGTTAGTCT
+
44:<8==BDCCC@FDAA666>ABBB:BBB?BBBB;:497@A@969C;AA@B?AA@>=??@.@<??BA@?A?999/38:====*9925.55506;A=BCBBBBB;;:;?BC?CBB@CCCBCBBBCCEDCCCCD?CCCC>A;;:AAAE@D@E;;;;DBBBBAC@AAABCB?BB@BBB?BCCDC=A??>?@@@@2AB=====<==?>:>;887@<A;>>BCC@DB@@?BE@D>@@B>CBB@BBBCCCCBBBAAABBCBCAAABADCCC=@@CBB=AA@@=?????BB
@ATNG8:01179:02887
GATGGTAGCACACGAGATCTCATCGTACTCATTCGTTTCGGAAGAGACAGGTACGTTAATAGTTAATAGCGTACTTCTTTTTCTTGCTTTCGTGGTATTCTTGCTAGTTACACTAGCCATCCTTACTGCGCTTCGATTGTGTGCGTACTGCTGCAATTTTGTTAACGTGAGTCTTGTAAAACCTTCTTTTTACGTTTACTCTCGTGTTAAAAATCTGAATTCTTCTAGAGTTCCTGATCTTCTGGGTCTACGCTCGTCGCGCTACCATCGAATGAGGTTAGTCT
+
<<=?@CCCAABBAAA@BBBBBBACCB;;;?=B?DICC=BB<?7;B=@<BB?BBB@B=A7;9@<7:7:=99<;::A?CDCCC2AA?;;<<3;=::+0/:5:;18>>:??;??::BB>><7;79>9=??=755>;A>>>8;;==BB>==>@@B888>;>DD5AA:=:>>>AABDKH?AAAA@3@5;6;BCCC3CCDDE=@@AAFBBBBD@CCCC3C@??C@C@BB?BCCCBBB?B@BCABA@<@BBC>CC==>A<==@@@@=<:::A<A@@@A:>==A<@:>>@87
@ATNG8:01185:02882
GATGGTAGTGATACAGATCAGACACCAGAAGATCAGGAACTCTAGAAGAATTCAGATTTTTAACACGAGAGTAAACGTAAAAAGAAGGTTTTACAAGACTCACGTTTAACAATATTGCAGCAGTACGCACACAATCGAAGCGCAGTAAGGATGGCTAGTGTAACTAGCAAGAATACCACGAAAGCAAGAAAAAAGAAGTACGCTATTAACTATTAACGTACCTGTCTCTTCCGAAACGAATGAGTACAGAGAGTACGATATGTCTACCATCGAATGAGGTTAGTCT
+
;<<>@CBBBBBAA<<<><B>=<=;B<@DD=@@@B<;8;>@?A885=8BB?B@AAAA@?=?,@:?938?@BABA@;B9;6???+<=:=9BBB9BCD<AAAB@BB:;;,:=BB=BBB89:CABCDCCECCCCCCC@CCAA?BBCCCCAA>B@DBB@BBBABCCB?BBCBBA?BB=@AB?AA999+7898779899%9?<=977AAA@@<@;>>??:=9=?B@@=@BBAABB?B@CBC?BBC9;:BAAABBBBBCCBBBCCCCCBAA<@@;BB>>=9=>=><@<@@@>>
@ATNG8:01188:02892
GATGGTAGATACTCGCTGATACACCCAGAAGATCAGGAACTCTAGAAGAATTCAGAATTTTTAACACGAGAGTAAACGTAAAAAGAAGGTTTTACAAGACTCACGTTAACAATATTGCAGCAGTACGCACACAATCGAAGCGCAGTAAGGATGGCTAGTGTAACTAGCAAGAATACCACGAAAGCAAGAAAAAAGAAGTACGCTATTAACTATTAACGTACCTGTCTCTTCCGAACGAATGAGTACACACTCTCATATGACACTACCATCGAATGAGGTTAGTCT
+
;<<=;?<<<<5555555;999>499)4::3::=<59255:89433;233.33//--(-666'6(--66933366916///;;;*//)/)555&5557<;665;<<<;>:==7;5989AAADBBBJHBBBCCCC@@@AB?AAC@@?CB?C@BBB?BBBCD@?@@BBBBCB???<?A@>B==BA6=33/7<<<<<&<A=>:;;@;;87054999:5;;@<BBA=?>??>>?>@8=B<??B<=>CBAAACBBBAACCBBC;?@BBBBCF@CB>>>9?>??<??AABBB
@ATNG8:01194:02905
GATGGTAGGCGTGTGAGAGTCTGCCCAGAAGATCAGGAACTCTAGAAGAATTCAGATTTTTAACACGAGAGTAAACGTAAAAAGAAGGTTTTACAAGACTCACGTTAACAATATTGCAGCAGTACGCACACAATCGAAGCGCAGTAAGGATGGCTAGTGTAACTAGCAAGAATACCACGAAAGCAAGAAAAAGAAGTACGACTATTAACTATTAACGTACCTGTCTCTTCCGAAACGAATGAGTAACAGAGAGTACGATATGTCTACCATCGAATGAGGTTAGTCT
+
?A?<@DDD?BBBBCDCDDC@@A@@@4;BC@CC99:B?B<@@BBBAA=AA>A?AA@=====,==@@A@A@BBBBB<A>;::99,//)/*000)0/;39=<<99>BB7;7;?:>?>6::>>>AAAAAAA><==><@>>A6::?><=::7;<@BC?B888;@AA=ABE=??;?@<@AB<@==<</:::4:<<<<*8818;;;@B>==B<?<>>>@;><=////6::==?>>:>:=?B:?BB??;;@00,/9999>@=>>>==A@>>>AAA:=>AA@=;<;B;?;?>999
@ATNG8:01197:02875
GATGGTAGTCTCAGATAGTCTATAGTACTCATTCGTTTCGGAAGAGACAGGTACGTTAATAGTTAATAGCGTACTTCTTTTTCTTGCTTTCGTGGTATTCTTGCTAGTTACACTAGCCATCCTTACTGCGCTTCGATTGTGTGCGTACTGCTGCAATATTGTTAACGTGAGTCTTGTAAAACCTTCTTTTTCGTTTACTCTCGTGTTAAAAATCTGAATTCTTCTAGAGTTCCTGATCTTCTGGACAGAGTGTGCAGATACTACCATCGAATGAGGTTAGTCT
+
AAA@8<<DBCCBBCBCCCBCBCDCCBBCCBBB@BBBD@DJ@C@BCCDCCC=BBBBB@D@DCAB?B@BCBCBBBBB9:::::):B;@?DE>BBAA?BFHBDD?BBBCCD@EBBBBBBD@DCC?C?CCCCCCBB?BCCD?CAAABBCCCCCCCC@@@?CCC?CD?B?BBCCCBBBB=A>>@>7==@;99999*:BAD?CCCBBBAA@@<@BBB5BCBBB@C@BB?BBBBAAA?@=BBBCCC>BAC@CDCCDCCCBBBBCCBBBCAA?BBCBB>BBA@=A?BC999
@ATNG8:01197:02888
GATGGTAGATACTCGCTGATACACTCAGAAGATCAGGAACTCTAGAAGAATTCAGATTTTTAACACGAGAGTAAACGTAAAAGGAAGGTTTTACAAGACTCACGTTTAACAATATTGCAGCAGTACGCACACAATCGAAGCGCAGTAAGGATGGCTAGTGTAACTAGCAAGAATACCACGAAAGCAAGAAAAAAGAAGTACGCTATTAACTATTAACGTACCTGTCTCTTCCGAAACGAATGAGTACACATCGTCGTGTCGTGCTACCATCGAATGAGGTTAGTCT
+
:::<<?;?CCCDB@;;;>@BBBDDBBCCB@BCBBBB>A>ABCBBBC@CD@B>AB@@@@@@,@?CCBCBCBB;;;8;CAAAA9A@C@D@BBA9AAA>BBBA?=?999.9<?@?CBB>BBA@BCCEDCCBBBBDD@DBBB>A@@@DDBA>BACBB@CBBBCA@@@C???AA=AB?BBC?BA???8>>?=BBBBBB)BB?999>@;;:;1818;<:0717=BBB?B@A?@?B?A=BBB=AAA?@@ABBCCBBBBBBBBCCBBBB;<:BCC@@@?BA=@A::8:?A@?@A
@ATNG8:01201:02863
GATGGTAGCTATACGTATATCTATGTACTCATTCGTTTCGGAAGAGACAGGTACGTTAATAGTTAATAGCGTACTTCTTTTTCTTGCTTTCGTGGTATTCTTGCTAGTTACACTAGCCATCCTTACTGCGCTTCGATTGTGTGCGTACTGCTGCAATATTGTTAACGTGAGTCTTGTAAAACCTTCTTTTTACGTTTACTCTCGTGTTAAAAATCTGAATTCTTCTAGAGTTCCTGATCTTCTGGGATGTGTGCGCAGTGCCTACCATCGAATGAGGTTAGTCT
+
A@AA>BBBBBBBCAA<CCDFCCCCCC;;;A;;6;CBC?CE?B?BCCCCCC?BBDCC@C?BBBB?B?BABBBBAAA?BA@AA2@A>ADDD>BBBB>@BA<@@;>>@AAA>BBECBA??;@@@<@<?==99:=>:=@@@<@@???@@@@@??A:;;A<@@?=AA<A=A<<=AAA@@;===FE6A:=9==@@@/@@@AB:A:::@@@>AB;??=?/?>>>D;>;>@<@???@@@<A<@@@@?=9899>4=///@:9>>>@@@@@<@@F==;;;?<?B@@<@<@@>>>
@ATNG8:01208:02898
GATGGTAGACACGTGTGCTCTCTCGTACTCATTCGTTTCGGAAGAGCCAGGTACGTTAATAGTTAATAGCGTACTTCTTTTTCTTGCTTTCGTGGTATTCTTGCTAGTTACACTAGCCATCCTTACTGCGCTTCGATTGTGTGCGTACTGCTGCAATATTGTTAACGTGAGTCTTGTAAAACCTTCTTTTTACGTTTACTCTCGTGTTAAAAATCTGAATTCTTCTAGAGTTCCTGATCTTCTGGCTCTCGTAGACAGATACTACCATCGAATGAGGTTAGTCT
+
AA;<8ACCABC;;6<A;;<B@@@@AEABACBB?BBBA<AA=A=A@@@@CB=@?????B?AAAC>A>ABBACA@??;::9:9(374>=;;18BBB>A981:?9<?><=B@AA???A@@<??@=D<>>>@>>>A<@@BB:>=>>>>AAAAA;;;??>;===:=B=A=A@?===>;;49:;::/:08188888(8=>==7=>=<=??>==08888(8=?@A=C>==:=@A@A??;?<AB???A7;;A<A@????>>>AAAAAA@@@@@<=<===9<=??<?=A@@>>
@ATNG8:01209:02875
GATGGTAGTCTCAGATAGTCTATAGTACTCATTCGTTTCGGAAGAGACAGGTACGTTAATAGTTTAATAGCGTACTTCTTTTTCTTGCTTTTCGTGGTATTCTTGCTAGTTACACTAGCCATCCTTACTGCGCTTCGATTGTGTGCGTACTGCTTGCAATATTGTTAACGTTGAGTCTTGTAAAACCTTCTTTTTACGTTTACTCTCGTGTTAAAATCTGAATTCTTCTAGAGTTCCTGATCTTCTGGTCTACTACACTGTACTCTACCATCGAATGAGGTTAGTCT
+
B?@:5:::@>ABC@:;6><;:<<565<==<<<7::;;3;;8=:>666@@@7;;<44.4.44444(5.4444///::+//;;;)//)/3444&4455.55<499.5559994;;<<9555055<:>:@@=BB==??666=:?CCB@@=..-55-,(,2806--(/739)/44.545:994555;;&5.5.55555$5:::;09555555555.555&5////)/27;)//:9444.4.487777)//-(-////::99;B@B@>9999929999=456CC?C<@@@@@
@ATNG8:01164:02926
GATGGTAGACATATCGTACTCTCTGTACTCATTCGTTTCGGAAGAGACAGGTACGTTAATAGTTAATAGCGTACTTCTTTTTCTTGCTTCGTGGTATTCTTGCTAGTTACACTAGCCATCCTTACTGCGCTTCGATTGTGTGCGTACTGCTGCAATTTGTTAACGTGAGTCTTGTAAAACCTTCTTTTTACGTTTACTCTCGTGTTAAAAATCTGAATTCTTCTAGAGTTCCTGATCTTCTGGGTCTACGCTCGTCGCGCTACCATCGAATGAGGTTAGTCT
+
<<8:>@;@BBBDHCCBCCG;;;BAA@CCCB@A?@CCE>BB?B?CCBBBCC?CCBBB?B?BCCB?B?CCBBBCB8>58===>+553827/53333933/3=677AA>?<>>A???@@;??@5949<<=>>>A=BBAA8==AA?@?AAAAAAA=<=:>=5>@;@===>?>=BFC5;;;;;.;>B<;;;;;*<CCDE;;:BBB?@@@@<????.>::9B?B?BB?BDBBABB?B?CCDDBB=AABE@A>?=>>AA===:::?::;@<@A@@@=<<;@;?5::>==
@ATNG8:01172:02951
GATGGTAGTATCTGCACACTCTGTCCAGAAGATCAGGAACTCTAAGAAGAATTCAAGATTTTTTAACACGAGAGTAAACGTAAAAAGAAGGTTTTACAAGACTCACGTTAACAATATTGCAGCAGTACGCACACAATCGAAGCGCAGTAAGGATGGCTAGTGTAACTAGCAAGAATACCACGAAAGCAAGAAAAAAGAAGTACGCTATTAACTATTAACGTACCTGTCTCTTCCGAAACGAATGAGTACACACTCTCATATGACACTACCATCGAATGAGGTTAGTCT
+
4444.4444;9=565;;;;?;==5989@<6<5955<.425>;::7;=<:9)/*--(---7777#-(-88;888;8=;77;>?:>?099458@@@8AAC?BAABBCCDE@C@CC@BBB@CAAACBBBCB;;;CD;;;;BBC@CCCBAB??<@>ABC@CCDDCBBB?BA???@=@@=0009==099,9<;5<<>>??'>A<?668@@DB@395:9//+/7:9ACCACDAAA@?=@?BBG>BAA?BBCBBBABAA999BBCB88;DBB??>A=BBBBB?788?5837BCBB
@ATNG8:01175:02949
GATGGTAGGCACTGCGCACACATCCCAGAAGATCAGGAACTCTAGAAGAATTCAGATTTTTAACACGAGAGTAAACGTAAAAAGAAGGTTTTACAAGACTCACGTTAACAATATTGCAGCAGTACGCACACAATCGAAGCGCAGTAAGGATGGCTAGTGTAACTAGCAAGAATACCACGAAAGCAAGAAAAAGAAGTACGCTATTAACTATTAACGTACCTGTCTCTTCCGAAACGAATGAGTACGAGAGAGCACACGTGTCTACCATCGAATGAGGTTAGTCT
+
88895:=A>BCBABABBBBBBCDCC>BEE@CCCBBC@CFHCCCCCC?CC@D?AABBBCDC2A?AACCDBBCAAA;?@AA@@A3@A=@;@@A8ACCACABABCEDC@C@BB@BBB=?>BBDCBCBBBCCBBBB@BBBB@BABB??>><@?BCC?BBCBBBBB?CCCAAA?@C>>>?>AA@@A=?=<;:8888(8>:=887===ED;>:>CBB:=:>BDAA?ABA@@A@<?=?CA;BBB<??BCBBDBAAAB@?BACADCAAAAA;:7:===?<ACAA;?:?C99:
@ATNG8:01177:02933
GATGGTAGCTCGCTGATGATATCTCCAGAAGATCAGGAACTCTAGAAGAATTCAGATTTTTAACACGAGAGTAAACGTAAAAAGAAGGTTTTACAAGACTCACGTTAACAATATTGCAGCAGTACGCACACAATCGAAGCGCAGTAAGGATGGCTAGTGTAACTAGCAAGAATACCACGAAAGCAAGAAAAAGAAGTACGCTATTAACTATTAACGTACCTGTCTCTTCCGAAACGAATGAGTACGAGAGAGCACACGTGTCTACCATCGAATGAGGTTAGTCT
+
AACB@CCBBC=BBCFCDCBBBCCCC@CCC@BBC99;?B?BBCBBBB?BB?B@BBAAABBB3B?CABACCABCCC>AABCDDD5BB>A=AAA9BEEBBDBCCDEBB@B@CC@CBC?BBBBBCDDCBBBCCCBB?BDBB?BBBB@@@@>A@CCC@DCCCAAAC?AAACBB?@A=BBA<>>999,8<;99999:(9>9@888@@@BB:=:>?BD:=9=BCBC?CCBCBCD?B?A@?8@??<?BBBBADBBBBBA>>>BBBBAA?AA?A<A===?<AA::79:>B999
@ATNG8:01180:02944
GATGGTAGGCGAGAGTGAGACGCAGTACTCATTCGTTTCGGAAGAGACAGGTACGTTAATAGTTAATAGCGTACTTCTTTTTCTTGCTTTTCGTGGTATTCTCGCTAGTTACACTAGCCATCCTTACTGCGCTTCGATTGTGTGCTTACTGCTGCAATATTGTTAACGTGAGTCTTGTAAAACCTTCTTTTTACGTTTACTCTCGTGTTATAAATCTGAATTCTTCTAGAGTTCCTGATCTTCTGGATATGAGTGACTCGTGCTACCATCGAATGAGGTTAGTCT
+
:;A=;>CC@CC;;;:6@@@B>AAABDBABB;;6;CBC>CB?B@A@@CCDC?CE@@?=?=@CCB@D@A?@@CA@@B?BCECE1??<?9999+7=?>?BBB?A@??::8BC?ABB>?:@B?@>B?><;;;@==>C:==AA=AA===CD?BBDCBCCBC@BBB@BB?B>BBBBBBCCC@BBCCC;C@C@CCCDD2DB:::.;@@ABCB<;;?AIDE@@AABK?C@CC@BACCC??>?@CCBBBB?BBCACC@@@C@@@BAABCB@@@CC=AAAAC?BBBB?B?BCCBB
@ATNG8:01183:02921
GATGGTAGGACGAGCGTCTGAGAGGTACCATTCGTTTCGGAAGAGACAGGTACGTTAATAGTTAATAGCGTACTTCTTTTTCTTGCTTTCGTGGTATTCTTGCTAGTTACACTAGCCATCCTTACTGCGCTTCGATTGTGTGCGTACTGCTGCAATATTGTTAACGTGAGTCTTGTAAAACCTTCTTTTTACGTTTACTCTCGTGTTAAAAATCTGAATTCTTCTAGAGTTCCTGATCTTCTGGTGAGATATGCATGATGCTACCATCGAATGAGGTTAGTCT
+
@CAB?BBC@BBBCBBBBBBBBCCC@CCC>@@@CDIC=CFAC@CBCBEBD?CCCCB@B?BCCE?C?BBBA@@B@?9??>>>1??=@BDC<BAAA=?>>9>A:<=BCCC?A>>>DCBC>A??;@:<=====<C;AAA@5;;?>>>>>@AA>>>><A;>>=:=?;A;>>>?????A;>>>>=2<694<>===.=A8980669///<88<18888(8AACC=D:>>:=@?@===<@:>=ABBE377C=@?>>>A@@@@@AAA????>>8>:::;9::9<8<;:::>@
@ATNG8:01183:02937
GATGGTAGCAACGAGATCTCATCGTACTCATTCGTTTCGGAAGAGACAGGTACGTTAATAGTTAATAGCGTACTTCTTTTTCTTGCTTTCGTGGTATTCTTGCTAGTTACACTAGCCATCCTTACTGCGCTTCGATTGTGTGCGTACTGCTGCAATATTGTTAACGTGAGTCTTGTAAATCCTTCTTTTTACGTTTACTCTCGTGTTAAAAATCTGAATTCTTCTAGAGTTCCTGATCTTCTGGGCAGACTCTCACACGCCTACCATCGAATGAGGTTAGTCT
+
DBCB?CEDBB?CB=ABBC?CCDCCBBBBF@@?ADGG>CCACAAAABBCC@CEBBB@B9;:@@<@?BCBCBBA@A?CDCCC2BA=?><<7;A@A=AAB?BB?A@AA?>;?CBAABBB?BCC=C=>>======<AA??<???@>>>@@@@@@;::?:<=<;==:=====A@?@?@;@>>>9>B=A:=====.=AAAA8AD>>>>>>>>=AAAA/B=>>C<@<>>:>AAAA@@;@;??@@>?:999>4=///888;?AAA>?96;;;66///=69::>8=9===>E
@ATNG8:01186:02946
GATGGTAGCGCATATCAGCGCAGCCCAGAAGATCAGGAACTCTAGAAGAATTCAGATTTTTAACACGAGAGTAAACGTAAAAAGAAGGTTTTACAAGACTCACGTTAACAATATTGCAGCAGTACGCACACAATCGAAGCGCAGTAAGGATGGCTAGTGTAACTAGCAAGAATACCACGAAAGCAAGAAAAAAGAAGTACGCTATTAACTATTAAACGTACCTGTCTCTTCCGAAACGAATGAGTACCTCTCAGACGCTCGTCCTACCATCGAATGAGGTTAGTCT
+
>>>C@CBCBCBBBCCCBBABBCCCC?CCCACECCDB@B?A@@CCAA?AA?A?CC;;;DCB2C?ABHCCCD;;;B9A@A@BCC3BC@A:@@@7?B>=AA@@=@@000/7;;6;?B455??@CCCCC@AACCCCBDGBB@CBCBCCBB@B@CAA?@BCCCBCC@BBBD@?<?F@BBB?A@???8===9000000%0>;00/0>=@@@>><7756055(57=>@>BCB;;;CAG@AAD?CBB?@@@@@@C?@A>89:CDBCAABCE?BBB?@@@@A<@@>><><?BBCB
@ATNG8:01186:02955
GATGGTAGTATCTGCACACTCTGTCCAGAAGATCAGGAACTCTAGAAGAATTCAGATTTTTAACACGAGAGTAAACGTAAAAAGAAGGTTTTACAAGACTCACGTTAACAATATTGCAGCAGTACGCACACAATCGAAGCGCAGTAAGGATGGCTAGTGTAACTAGCAAGAATACCACGAAAGCAAGAAAAAGAAGTACGCTATTAACTATTAACGTACCTGTCTCTTCCGAAACGAATGAGTACTATAGACTATCTGAGACTACCATCGAATGAGGTTAGTCT
+
??B?@CCCCDBBBBCBCCCBB=>BB<ABA=@@AABA?B@BBCAAAB>AA?D?DB@??ECC3B<?@BBCBBBBBB=BABBAAA0@A=@>BBB7BBB?BBBBFDCBB@B@BD@CAA>@@AABCBCCCCDCBBBC?B???@BBBBBBAA>B@B@@>ACCCCBCA?CAAAAA?BC?BBB799@@@8??>;<<<<=.=A?A;;;AA??@7:7;ABD7;8;?BBB@DCCCCCD@B@BBA<A@@>ABBBBBCCCAAACCCA>BBC???BCCC?CABBB?AA??=?;@AB@?
@ATNG8:01191:02927
GATGGTAGAGTATCATGTGTATCTCCAGAAGATCAGGAACTCTAGAAGAATTCAGATTTTTAACACGAGAGTAAACGTAAAAAGAAGGTTTTACAAGACTCACGTTAACAATATTGCAGCAGTACGCACACAATCGAAGCGCAGTAAGGATGGCTAGTGTAACTAGCAAGAATACCACGAAAGCAAGAAAAAAGAAGTACGCTATTAACTATTAACGTACCTGTCTCTTCCGAAACGAATGAGTACTATAGACTATCTGAGACTACATCGAATGAGGTTAGTCT
+
58696999>@==666;><<<;////)/995:=<@AC?C666===<<<@D49459999;99(9.55555555555)555<>>>+;;7;8<??2@===A;?>>@C=><>8::>BBC?BBBBCBCCBCEH<;;CC@BBCC?BCCAAAAA=B?BAB@CCCCCCCD?BBABCF@BB@BBB?BBBCC=CCC<99:9::%:?87877>69>>8<88?<=:>:;;ABB=BCB:96?8<8<AA:@CC<@?A????A<=><>==>CEBCA>>>@00/:7784;@99201:<0//
@ATNG8:01191:02934
GATGGTAGCACGACACGACGATGTGTACTCATTCGTTTCGGAAGAGACAGGTACGTTAATAGTTAATAGCGTACTTCTTTTTCTTGCTTCGTGGTATTCTTGTTAGTTACACTAGCCATCCTTACTGCGCTTCGATTGTGTGCGTACTGCTGCAATATTATTAACGTGAGTCTTGTAAAACCTTCTTTTTACGTTTACTCTCGTGTTAAAAATCTGAATTCTTCTAGAGTTCCTGATCTTCTGGGATGTGTGCGCAGTGCCTACCATCGAATGAGGTTAGTCT
+
:==<?BCCCBA=<<<<=@B665<ABBB@=>>@8@?@A<@@=A@CDBBBBE@CC<;;?A=AA??<?@???BCCCA@533:::)6660//)///3277728=7;@?B??<?CCCC@??:==?;@7;;@=>==A<===>:?>???????;;;;;;AA;;;:;@A5;5;;=::=<;:+//777-77<6>>CBC/AAABB:?>==>>;:;=9:===,<///>7=7??<?A>;;;>;?<@A@@A@6666606//-7--/66<<>=:6;::5---66+--9<0603796/
@ATNG8:01193:02927
GATGGTAGCGCATATCAGCGCAGCCCAGAAGATCAGGAACTCTAGAAGAATTCAGATTTTTAACACGAGAGTAAACGTAAAAAGAAGGTTTTACAAGACTCACGTTAACAATATTGCAGCATTACGCACACAATCGAAGCGCAGTAAGGATGGCTAGTGTAACTAGCAAGAATACCACGAAAGCAAGAAAAAGAAGTACGCTATTAACTATTAACGTACCTGTCTCTTCCGAAACGATGAAGTACTATGTAGAGCTCTATACTAATCGAATGAGGTTAGTCT
+
A@@@;>0///;=BAACCC;:;BBBB8C>C?A<A@@C?B?BBBBABC???=??CBCBCCCC5C;;=BBCCCCBBB<AC?==>=(=>=@>B@@2CAA=ABBBBCC;;<<@CCABBB?AABBCCF?BB;;;::::4:>??;@=<996=B?C??@@800??0/0?<????BB?@A>@??<??@AA9????BBCCC3?><?AAACBBBC?A59::93:38;;>?=@@??=8<8=8<<</;99333-3<<====888ECCBCCBBDBD@@?@AAA?:9:F?A;?8449
@ATNG8:01197:02931
GATAGGTGCACATGAGTGTATCCAGAAGATCAGGAACTCTAGAAGAATTCAGATTTTTAACACGAGAGTAAACGTAAAAAGAAGGTTTTACAAGACTCACGTTAACAATATTGCAGCAGTACGCACACAATCGAAGCGCAGTAAGGATGGCTAGTGTAACTAGCAAGAATACCCGAAAGCAAGAAAAAGAAGTACGCTATTAACTATTAACGTACCTGTCTCTTCCGAAACGAATGAGTACGTGTGACGTACGTGAGCTACCATCGAATGAGGTTAGTCT
+
<;><BAAA@CBBBCDECCECCC?BBB@CBCBBB@B?BBCBCBC@BC@C@CBBBBDDD1D@CCCCCCCCCCC>BBDCELF5BC@BAEED;BCCADCBAA==00-0<@@=A@B?BBBBBCGCCFFDD@@@C@CCBB?BBCC?@??9@=?@@=ABBDBBBB?BBBBBB>AB??>?C>ABC=AA@;99999(:=9?ACCB@@BC>B>ABAA:>:==<;<8;99<///9=9<<<2;8817?DB>>>@??;;;@@A@@A>=>>>A??;>>>=><:;:@;>:>B;;;
@ATNG8:01198:02950
GATGGTAGACATATCGTACTCTCTGTACTCATTCGTTTCGGAAGAGACAGGTATGTTAATAGTTAATAGCGTACTTCTTTTTCTTGCTTTCGTGGTATTCTTGCTAGTTACACTAGCCATCCTTACTGCGCTTCGATTGTGTGCGTACTGCTGCAATATTGTTAACGTGAGTCTTGTAAAACCTTCTTTTTACGTTTACTCTCGTGTTAAAAATCTGAATTCTTCTAGAGTTCCTGATCTTCTGGTGTCTGATCTGTATCACTACCATCGAATGAGGTTAGTCT
+
;;??:DEDCB@@ACABAGCCCCCBBCCBBCBA?ABBB=;;8:?BBBBBBB?BB???=B?A@AB<?;?BBABBB?@=>BA<A+78/9988'2;<;8===8>C?==>@@A:>??987@A:>=?=D<@@AAA;;;<>@@@=AAAA>>;;;;@@;:::819776;<7>7;79762577468989+9(/(/6666)6<///,5A?AAA@@;;5;===/9;;;@>D=BC;A????>>:==B=>:<<177616::>>>@@AAAACCC>??AA;;63--*----4;49<<<<
@ATNG8:01200:02956
GATGGTAGTGTCATATGAGAGTGTGACTCATTCGTTTCGGTAAGAGACAGGTACGGTTAATAGTTAATAGCGTACTTCTTTTTCTTGCTTTCGTGGTATTCTTGCTAGTTACACTAGCCTCCTTACTGCGCTTCGATTGTGTGCGTACTGCTGCAATATTGTTAACGTGAGTCTTGTAAAACCTTCTTTTTACGTTTACTCTCGTGTTAAAAATCTGAATTCTTCTAGTAGTTCCTGATCTTCTGGTCTACTACACTGTACTCTACCATGAATGAGGTTAGTCT
+
:<89.444999;;;==>=<<<555://////)/777.99.45.55565//5////)/)/2777<.5.55;;=<==?;===<<'44.4:::1<;<=8<<@<==:=FFB@AABBCBACAC>;;4;499=A=9//)///;4/56<<;66/::;7///93/--(-:)/)/::<::;;;.45999&5.5;55959$95===5>@B::9C>><8<<<;$//0//4:279)//////774:)/5555<7;:?:=<<<<///;<:<>?>=995<45949.556>9>:===;5
@ATNG8:01203:02939
GATGGTAGTATCTGTCTACGAGAGCCAGAAGATCAGGAACTCTAGAAGAATTCAGATTTTTAACACGAGAGTAAACGTAAAAAGAAGGTTTTACAAGACTCACGTTAACAATATTGCAGCAGTACGCACACAATCGAAGCGCAGTAAGGATGGCTAGTGTAACTAGCAAGAATACCACGAAAAGCAAGAAAAAGAAGTACGCTATTAACTATTAACGTACCTGTCTCTTCCGAAACGAATGAGTACTATAGACTATCTGAGACTGCCAAGGCACACAGGGGATAGG
+
CECB?BBBC@;66>>>CDBBBCCBC?BCD@BBADBB@A?BBCCCCC?BC>@>@B>>>DCE3B?ABABBAA?>>?8==AAABA2AA@D=AAA7ADC?BCBCCCC@@>A@CD@EBC>@@BBBBBBCCCDBBBCE@ABCB@CCCCBB??=@@C@A@@CCCBBBB@BBCEBB>@@;@AA;?>:9::+9:93:::::(8=89:;=@>>?D=D9==A@<?<>=ABB?B@@@AAA?B@DBC>BBB?AAAB???ABCBBCCC>>ABBAAAC:9:?B<?=?ABBBBBDD:BB><>
@ATNG8:01209:02938
GATGGTAGTATATCGCGTCGCTATCCAGAAGATCAGGAACTCTAGAAGAATTCAGATTTTTAACACGAGAGTAAACGTAAAAAGAAGGTTTTACAAGACTCACGTTAACAATATTGCAGCAGTACGCACACAATCGAAGCGCAGTTAAGGATGGCTAGTGTAACTAGCAAGAATACCACTAAAGCAAGAAAAGAAGTACGCTATTAACTATTAACGTACCTGTCTCTTCCGATACGATGAGTACGAGAGAGCACACGTGTCTATCGAATGAGGTTAGTCT
+
AAAB;B>B;66;;>>>;<<?=<>>?9;;C?ABACBB?DAGEFCBAA=;;7::?@@?>@@@1@<?B>@@BCCCBB=??ABDDD3BC?C=A@@3AA@;@B;;9AA:9:>:?@=?CC?;;9BBBBEGGFBBBBBB<@@@C>@;@@@00-0<@:@BC>AAAAAABF=@?ABBB@BB?????A;;;=5=00*0>>>5;61:=<>=>?78365<;>@<A<::@@@=A@?999A>@<@>00000//0:;<ABA>>?AA@@<<89:????@BBBG@BB@?<?=@AA@@
@ATNG8:01165:03007
GATGGTAGGTGCACATGAGTGTATCTAGAAGATCAGGAACTCTAGAAGAATTCAGATTTTTAACACGAGAGTAAACGTAAAAAGAAGGTTTTACAAGACTCACGTTAACAATATTGCAGCAGTACGCACACAATCGAAGCGCAGTAAGGATGGCTAGTGTAACTAGCAAGAATACCACGAAAGCAAGAAAAAGAAGTACGCTATTAACTATTAACGTACCTGTCTCTTCCGAAACGAATGAGTACTATGTAGAGCTCTATACTCATCGAATGAGGTTAGTCT
+
AAAA?B=F@;;;C:9:69CCFBBBBACCC?AAACBB>B?CBCCCBA>BB>B=@@B99999';=ACDFCCCCCCC>CCCCCCC5BB?C4999.;BB?BBBAB@@00+0;@@:?@B6<ABABDDDCBBBECCBB?BCCC@CCBABBBA=B@DBA=ACCCB@AC@BAB@BB@BB>A@?6;;777):?>;??@@A2AC?B???B@?AA7:8;>AA3858BBBB@CCCDCBB=@=@BB<AAC8;;?BA@ABBBBABCBBAAABBBBBA>>??@A<ADCC;;6:B;;;
@ATNG8:01174:02961
GATGGTAGATACTCGCTGATACACCCAGAAGATCAGGAACTCTAGAAGAATTCAGATTTTTAACACGAGAGTAAACGTAAAAAGAAGGTTTTACAAGACTCACGTTAACAATATTGCAGCAGTACGCACACAATCGAAGCGCAGTAAGGATGGCTAGTGTAACTAGCAAGAATACCACGTAAGCAAGAAAAAGAAGTACGCTATTAACTATTAACGTACCTGTCTCTTCCGAAACGAATGAGTACACACTCTCATATGACACTACCATCGAATGAGGTTAGTCT
+
>CAB??;:@AB@A95556;@>@BBB=B;;79=9=9:499=>?A@A??AA=@<999:7877'78>?<888==<BB;;;:9449$4@2949DF9CCE@CBBCCBB@@6;7;B?ACCABBBCBDDCCEBBCBBBD?BBBC<<<<:000@-0+;;;8<CCCDCCB?CCBBBA=AA?CDD799AAA=AAA@BDCCC1???AAAA@>==><>;>A>?:=:=@BBB@BCCCCFE=?=?DD>CBB?BBBBBBBBBBBBBBBB===CCCBBADB?CDCBB?CBBB?B?BBCBB
@ATNG8:01174:02972
GATGGTAGCTATACGTATATCTTGTACTCATTCGTTTCGGAAGAGACAGGTACGTTAATAGTTAATAGCGTACTTCTTTTTCTTGCTTTTCGTGGTATTCTTGCTAGTTACACTAGCCATCCTTACTGCGCTTCGATTGTGTGCGTACTGCTGCAATATTGTTAACGTGAGTCTTGTAAAACCTTCTTTTTACGTTTACTCTCGTGTTAAAAATCTGAATTCTTCTAGAGTTCCTGATCTTCTGGAGATATCATCAGCGAGCTACCATCGAATGAGGTTAGTCT
+
4444.4<?BBDBB@AABCBCEC9:;?;<>???BBAC?CHAF?999B>CD@BBCCD@C?AABB?B?B@A?BBBCCGBBB@?.=;8<9:9:(9@@>294=9?A?BABA9:49@?@ABBB?BCA<A=@@@885:?;:;;A=>>>B@@>>?????===>:===:9838;?DE?>>ACD=A@@A@5@3858ADDF/@@:::1:??:::=;//-/=<=,=<@@@=C=AC<@AAB???<@=@@@AAA<AAD=:;:>::;AAAAAAA@@@?@?<A>>>D<>>>?<?:?AA;<
@ATNG8:01174:03000
GATGGTAGGCGACATACATACGCGCCAGAAGATCAGGAACTCTAGAAGAATTCAGATTTTTAACACGAGAGTAAACGTAAAAAGAAGGTTTTACAAGACTCACGTTAACAATATTGCAGCAGTACGCACACAATCGAAGCGCAGTAAGGATGGCTAGTGTAACTAGCAAGAATACCACGAAAGCAAGAAAAAGAAGTACGCTATTAACTATTAACGTACCTGTCTCTTCCGAAACGAATGAGTACCTCTCAGACGCTCGTCCTACCATCGAATGAGGTTAGTTT
+
;;;?9=@D?<;6;DBBCCBBBBAAB>BBC?DCCCCB?B=AA@?@@A?AA>A@BBCBCEGG5C@BCCCBCCCBBA<AC;;;;;*;A=A=CAC3AAB>BBABAAACB@B>;;6;AA?BBBBABBCCCDCAAABB?B;;;?BBBCCDBB?B?B;;8;@AABCCF@CBBAA@?AA=AAB;?;;;=50009@AAAA0@@<BAABBBBCB7;8;A@@<@<@=BBB>BBB;<<E?B>BAB;A;93:9>@??B???@BBBBBAAAB998:>==9=988A<A?;;5;:>;;;6
@ATNG8:01179:02975
GATGGTAGCACACGAGATCTCATCGTACTCATTCGTTTCGGAAGAGACAGGTACGTTAATAGTTAATAGCGTACTTCTTTTTCTTGCTTTTCGTGGTATTCTTGCTAGTTACACTAGCCATCCTTACTGCGCTTCGATTGTGTGCGTACTGCTGCAATATTGTTAACGTGAGTCTTGTAAAACCTTCTTTTTACGTTTACTCTCGTGTTAAAAATCTGAATTCTTCTAGAGTTCCTGATCTTCTGGGTGCGCTACAGTCTCTCTACCATCGAATGAGGTTAGTCT
+
BA@B?CBBA@@A9;6;;@BBBA;;;@;;;?>@<@;;;8:@=@8==ACCCC?DBBBA>A=@@CD?C@DBCDCBBBB?BBDCC2A@9=7777&3::=8>=?8?@:=;;:00*/6698@<<:8@@<A>@>;;;:;>=CBBA:;;;@@@A<;;?@@<<<=8888:==8=9=@@=>>@BB<?<<@@2@-/,/<<<<,77:;:2>AE888AA==:>@@@/@;;;@<@=AC=AAAA;;;=D=>?>@@B=A>@@9<<::;@@@AAAA@@@?99;4666:@799>>=A=@@@AA
@ATNG8:01181:02976
GATGGTAGTGATACAGATCAGACACCAGAAGATCAGGAACTCTAGAAGAATTCAGATTTTTAACACGAGAGTAAACGTAAAAAGAAGGTTTTACAAGACTCACGTTAACAATATTGCAGCAGTACGCACACAATCGAAGCGCAGTAAGGATGGCTAGTGTAACTAGCAAGAATACCACGAAAAGCAAGAAAAAGAAGTACGCTATAACTATTAACGTACCTGTCTCTTCCGAAACGAATGAGTACGATGAGAGAGCTCTCTCTACCATCGAATGAGGTTAGTCT
+
:>@=@<<<<==@@@CAAA@<BBBBA=ACC@DCCDBA?A@BBBCBBB@CB>B?@?977;;;)86@ABCCBBAAAD<=>BBBBB1BB?C@CDD8CCC@CCCICBBAB8;7;B@BCA?AAB@A@B@;<;BB;;;@>AABB?BCBBAAAA6;5;;;5;BCBB@@??B:99??9?A<893,333333&333133333'3343335666---2---628033?BB<ABB@@@@;@<>??9<>;;98989AA???@>>>AA@@;///;=<<=1888<;9;<::3:4<=?99
@ATNG8:01185:02989
GATGGTAGGCGACATACATACGCGCCAGAAGGTCAGGAACTCTAGAAGAATTCAGATTTTTAACACGAGAGTAAACGTAAAAAGAAGGTTTTACAAGACTCACGTTAACAATATTGCAGCAGTACGCACACTATCGAAGCGCAGTAAGGATGGCTAGTGTAACTAGCAAGAATACCACGAAAGCAAGAAAAAGAAGTACGCTATTAACTATTAACGTACCTGTCTCTTCCGAAACGAATGAGTACTATGTAGAGCTCTATACTAATCGAATGAGGTTAGTCT
+
?@@@?BAB?BBBCBBBFDBAABBAC?BBB@C@CDEC>B@BBEFCCC?BB?BADEBBCCCC3B=:::@@?DCA@@8><00000*/0*/5<<=/==@:@==BBA:;;4;>BB?BBB;?@@>AACCAAABBCA@@AA@@@<@?@?BCBA?B@C<<:;BAACBCC@CCB@@??BA????:==:99,7;;588888(5:17568<==;;6;8;;==0817=@@@@CCBEDAA=@>?@@9?AA=:9:AACBBD9:9B@@@@@A@@A@@@@=BB>>;===?:=:>CDBB
@ATNG8:01186:02974
GATGGTAGCACGACACGACGATGTGTACTCATTCGTTTCGGAAGGGACAGGTACGTTAATAGTTAATAGCGTACTTCCTTTTCTTGCTTTCGTGGTATTCTTGCTAGTTACACTAGCCATCCTTACTGCGCTTCGATTGTGTGCGTACTGCTGCAATATTGTTAACGTGAGTCTTGTAAAACCTTCTTTTTACGTTTACTCTCGTGTTAAAAATCTGAATTCTTCTAGAGTTCCTGATCTTCTGGAGATATCATCAGCGAGCTACCATCGAATGAGGTTAGTCT
+
55<<8<>AB=>666;;;9;55555<<=>>CEDABBBB=BB>A@DE;9:CC@BDCCC?C@CACC@C@CBCCCFECB@A7;;;-;A;@=>=5;@AA5;9>;?A>AACBCB>A?@?BBCD?CBB<?:?A@???BE@FBBA7;;;===>=>???>;;;;5;;;:>>5;5;?@????AC=B====-<+/*/;;<<,9:7760;BB;;;B>;;7;KEH/????A=A=@@<@@A@>?>6;6;>>>:946985///:9::==A@@@A@@@@==:=>??@<>>>?<?<@@@??
@ATNG8:01187:02971
GATGGTAGTGTCATATGAGAGTGTGTACTCATTCGTTTCGGAAGAGACAGGTACGTTAATAGTTAATAGCGTACTTCTTTTTCTTGCTTTCGTGGTATTCTTGCTAGTTACACTAGCCATCCTTACTGCGCTTCGATTGTGTGCGTACTGCTGCAATATTGTTAACGTGAGTCTTGTAAAACCTTCTTTTTTTACGTTTACTCTCGTGTTAAAAATCTGAATTCTTCTAGAGTTCCTGATCTTCTGGAGATATCATCAGCGAGCTACCATCGAATGAGGTTAGTCT
+
CAA<@BDDCCCCCBBCCCCCCCBCCCCAABCC@BBAA;AA>B@BLBBBCCADCCBB?B@BBBB=C@DDCCAAACC=>>>>>0>@?CBCB<A@=>4;;92597566===@BBDDIFCC@CCC?C=BBCCBBCC@CCDD>@@CCCCBBBBBCCBBBB?CBB?BB@B@BBCBBBBCC@ABCCC;C?A=AA@A@AA#AABBB<AACCCCCCEJ?BBBB2BBBCC@CACC@CCCBBBC?C?AABCCD?B@A>ACCDDDD@@BCCCCAAADCC@BAAAD@CD??>@?BA?@@
@ATNG8:01193:02985
GATGGTAGTACATGATAGACGACACCAGAAGATCAGGAACTCTAGAAGAATTCAGATTTTTAACACGAGAGTAAACGTAAAAAGAAGGTTTTACAAGACTCACGTTAACAATATTGCAGCAGTACGCACACAATCGAAGCGCAGTAAGGATGGCTAGTGTAACTAGCAAGAATACCACGAAAGCAAGAAAAAGAAGTACGCTATTAACTATTAACGTACCTGTCTCTTCCGAAACGAATGAGTACGTGTGCGACGTGTCTCCTAATCGAATGAGGTTAGTCT
+
@@@>@CCCCDDDCBCBCCBBAB@@@<@BB@BAACCB9;8;AA@A@B?=<8<83749999;*;9BBBHCECCCDD<A@;;;;;*;@@C@CCC<ICB@CCBBCBC@@=@?BB?BBB?AACBBBCBCBBCCCDDE;@@@@<@@@@@C;;5;>C<;7;CB>@@AB<AA@CBA?BB?AAA=??AA@8<9939ABAB3??;?999CBAAA?A;;;>>8=8=>B@A?ACCBCBB>A<@@@9@BA@;;;A@@>0...--68888?>>=><8757ACC?;;;C6;6;==<8
@ATNG8:01196:02987
GATGGTAGTGTGTCTCTGAGAGTAGTACTCATTCTTTTCGGAAGAGACAGGTACGTTAATAGTTAATAGCGTACTTCTTTTCTTGCTTTCGTGGTATTCTTGCTAGTTACACTAGCCATCCTTACTGCGCTTCGATTGTGTGCGTACTGCTGCAATATTGTTAACGTGAGTCTTGTAAAACCTTCTTTTTACGTTTACTCTCGTGTTAAAAATCTGAATTCTTCTAGAGTTCCTGATCTTCTGGGATGTGTGCGCAGTGCCTACCATCGAATGAGGTTAGTCT
+
CCBB?CCCFBBCCCCBDCCBBBCCCCCCCCBB?BBBB8BD?C?A?????A?BBAAA>A?BAAA?C?AA?CCCCBB>BBBB5B>:>>>>7>B@@<@BB?BB<@@;BA@<@@@@>@AA;A>>:>:>@AA=<<>9>?DC9>>>>;;>??@BAA>??A<@?>;?D<A:==@AABBAA;AAAAA5A=D<??@??/?A:99*//////<<6:18888(7=>@A<A<@@<@AAAA>=:=:>=????;99;;1;///>66:;9>>>>A:==>;=>>>>=BB@@:>:=B@@@
@ATNG8:01199:02989
GATGGTAGAGTATCATGTGTATCTCCAGAAGATCAGGAATCTAGAAGAATTCAGATTTTTAACACGAGAGTAAACGTAAAAAGAAGGTTTTACAAGACTCACGTTAACAATATTGCAGCAGTACGCACACAATCGAAGCGCAGTAAGGATGGCTAGTGTAACTAGCAAGAATACCACGAAAGCAAGAAAAAGAAGTACGCTATTAACTATTAACGTACCTGTCTCTTCCGAAACGAATGAGTACTATAGACTATCTGAGACTACCATCGAATGAGGTTAGTCT
+
<:<>@BBCCCCCBCCCCDDCBBB@@<@BB@BBBCDC@C>ABBBCC@CD@C@BBB<<;<<.;=BFCBBEDCCCD>CCCDDDE5BB;A4:::.;CI@C;;;CCCBA>A@DDACBB?BBBBCCCDBBCCCCCCC@DCBC@BBBABBAA>B@CBB@BBBDDDCC?CCFB??<??;:99499999+:>>9?BBBB3BB@F:::BB>;;6:5;>==9=8=>B;;7;ABABCE@C@ABB>AEC@AAABBCBAAACCBBBCBBBB@@@CCCB@BBBBA=>@:97:?ABB;;
@ATNG8:01200:02982
GATGGTAGTGCGTGAGAGAGAGACCCAGAAGATCAGGAACTCTAGAAGAATTCAGATTTTTTAACACGAGAGTAAACGTAAAAAGAAGGTTTTACAAGACTCACGTTAACAATATTGCAGCAGTACGCACACAATCGAAGCGCAGTAAGGATGCTAGTGTAACTAGCAAGAATACCACGAAAGCAGAAAAAGAATACGCTATTAACTATTAACGTACCTGTCTCTTCCCGAAACGAATGCAGTACACATCGTGTGTCGTGCTACCATCGAATGAGGTTAGTCT
+
<>@=:669=655<:55559999559,5557<;:;<<8<;<<<==?>::6)/)//6677777$739333333778;3::<<<<:'99393999&555.5555::9;:7<8::6:::4////79::55555559929@@C?AB@@;;7710800//9///;><7:98---(--(-99(/////(////8;;;+::544277332(-(--25(-(-./9838///::9)33(3:;1:::6:///96893/////88:8888882225276887169//)/4///86
@ATNG8:01203:03009
GATGGTAGCAGACGTGACAGAGCGCCAGAAGATCAGGAACTCTAGAAGAATTCAGATTTTTAACACGAGAGTAAACGTAAAAAGAAGGTTTTACAAGACTCACGTTAACAATATTGCAGCAGTACGCACACAATCGAAGCGCAGTAAGGATGGCTAGTGTAACTAGCAAGAATACCACGAAAGCAAGAAAAAGAAGTACGCTATTAACTATTAACGTACCTGTCTCTTCCGAAACGAATGAGTACAGAGAGTACGTATGTCTACCATCGAATGAGGTTAGTCT
+
54::5:;@CCCB;;6A?@DAABBBBABBB?BAB@A??C<??BAA@A?@@:@<999>>>>@.?:@ABBBBEBBBC>BBBCBBB5BB=B=BBB:BBJBCCCCCBB;:::?A?=A;;6:@@?BBCCHCCGCCBBA?AAAA@CBBB???A>B@EBB@BD@A@BCC@BCCBBB>@@>??=39:===5=9949BDDD3BA=;888>>>;;5;5;=>>=@<@@BBB@C;;<BBB?B?BAA;A??:?B???BBBBBBBAABDBAAAB???@A=??@@@;888>;@;????>
@ATNG8:01204:02980
GATGGTAGAGTACAGTGTAGTAGACCAGAAGATCAGGAACTCTAGAAGAATTCAGATTTTTAACACGAGAGTAAACGTAAAAAGAAGGTTTTACAAGACTCACGTTAACAATATTGCAGCAGTACGCACACAATCGAAGCGCAGTAAGGATGGCTAGTGTAACTAGCAAGAATACCACGAAAGCAAGAAAAAGAAGTACGCTATTAACTATTAACGTACCTGTCTCTTCCGAAACGAATGAGTACTATAGACTATCTGAGACTACCATCGAATGAGGTTAGTCT
+
CDCC?CCCCBBBBDDCCBBCCCCCC?BCD?CCCC@@=@?BBBBCDD?DD?B?BBBBBACA2A?CAAAAACCCBC;AABBCCF5BB<A6;:;6;CC@CCCCCCCCC?C?BB?BCC@BABBBCBBECCCD@@BC?CAAA?BBAA???B>C?BCC@CAAACCCC?ABBCCB?CC@>>>588=><5=::49BBBB3BE=A===???>><><??AC8:7:AB@A?ACAAACC=A?AAA;ABB?BBBDDCCBBBBBDA??>BBBAAABBCC?BBBBB@AAAA>@?BB@??
@ATNG8:01206:02988
GATTAGAGTATCATGTGTATCTCCAGAAGATAGGAACTCTAGAAGAATTCAGATTTTTAACACGAGAGTAAACGTAAAAAGAAGGTTTTACAAGACTCACGTTAACAATATTGCAGCAGTACGCACACAATCGAAGCGCAGTAAGGATGGCTAGTGTAACTAGCAAGAATACCACGAAAGCAAGAAAAAGAAGTACGCTATTAACTATTAACGTACCTATCTCTTCCGAAACGAATGAGTACGTGTGACGTACGTGAGCTACCATCGAATGAGGTTAGTCT
+
@@@9BBBBB@@ABBABABAAAAB@FBC@BAABB@D@BBCBBCB?CFFIFBBB;;;;;.;?CBCCCBCBCDC<A@;;;;;*;B>B@CCB:AAA?AAAABBBBB>A9>>>9999===?AABCCCCEDBBBA?B@@@=@AAA??@C?C=A;:6;AAABBCC@BAAABB?BB=AAA49:@@@;??=;<????1:D=@@@@>>?>>:=:=C??;>;>=BBD@CBBBCCC@C?@@D=@::5:?@??BAAAB@??AD???999BBBEBB?BGBB>1888=8=9>>>>>
@ATNG8:01207:02977
GATGGTAGTATAGATCTCTACATAGTACTCATTCGTTTCGGAAGAGACAGGTACGTTAATAGTTAATAGCGTACTTCTTTTTCTTGCTTTCGTGGTATTCTTGCTAGTTACACTAGCCATCCTTACTGCGCTTCGATTGTGTGCGTACTGCTGCAATATTGTTAACGTGAGTCTTGTAAAACCTTCTTTTTACGTTTACTCTCGTGTTAAAAATCTGAATTCTTCTAGAGTTCCTGATCTTCTGGTGAGATATGCATGATGCTACCATCGAATGAGGTTAGTCT
+
9;AB?BBCCCC9:9CDCCFCCCCCCCBDCCCCABCCC>CC@D@CBBBCCC@BCCCC@C@CBBC?EBDDCBBBCCC=>???>0@C@BBCD=BBBB@CCC?BB?@A@ECDACCCCBBBC@CCC@C@DDDCBBBC?BBAA?ADDCBABCCCCCCAABB?B??=@C?B?BBBCCCCBB?ABBBA7A=A=;;;;:*;BCCH>BBDCCCCDBB<@@@@0@BBBD@C@CC@CCBBBAA>A@BAACCF?B@B?BBECCCCCCBBCCCCBBCDD?ABACC@BCBB?A?BDCBB
@ATNG8:01207:02978
GATGGTAGTGCGTGAGAGAGAGACCCAGAAGATCAGGAACTCTAGAAGAATTCAGATTTTTAACACGAGAGTAAACGTAAAAAGAAGGTTTTACAAGACTCACGTTAACAATATTGCAGCAGTACGCACACAATCGAAGCGCAGTAAGGATGGCTAGTGTAACTAGCAAGAATACCACGAAAGCAAGAAAAAGAAGTACGCTATTAACTATTAACGTACCTGTCTCTTCCGAAACGAATGAGTACACATCGTCGTGTCGTGCTACCATCGAATGAGGTTAGTCT
+
ABAB?B=BCCCC<AABCBGCBB;;;05@C=A@AAA?;?;AABBBBC@AA>B@AA>@@CCC+=8=;<@AAAABBC=A@<;;;;*;;=A4;::&599.5@BBBBB@?;@<;;5<AA?BBBBDDCCFBAACA@@B?@@@@@AABCCCBA?CADCB?BCCBBBCC@CCCBBB@BC?A@A590==>5000*0;;::,:=:@>?;?>>>@=A<@@AC3838=BCE@ECCBCDC=?=?AD:@AA=ABBBBCBBBDBBAABDBAACCCBBBBB?BB@A@<????;>?B@???
@ATNG8:01208:02976
GATGGTAGGCACTGCGCACACATCCCAGAAGATCAGGAACTCTAGAAGAATTCAGATTTTTTAACACGAGAGTAAACGTAAAAAGAAGGTTTTACAAGACTCACGTTAACAATATTGTAGCAGTACGCACACAATCGAAGCGCAGTAAGGATGGCTAGTGTAACTAGCAAGAATACCACGAAAGCAAGAAAAAGAAGTACGCTATTAACTATTAACGTACCTGTCTCTTCCGAAAGAATGAGTACTACTCTCAGAGACACACTACCATCGAATGAGGTTAGTCT
+
5;;<<@;97::9/////5555<55506==9;@;CCB?CAB@@@@@A>BB?B=?@?:9::::#76><=ABBCB@@A<@?@CCCC19:45.99909DD?FBCBCCD@@<@<@@=ABB;;:BCCCCIDDCCC;;;@<<0006<==??BAA>A@B@@<@C@?@CCB@BCBBBB?BB@AAA?BBDHD9999?BDDEE/;;7;===>?C;61659;//-/6==AAB@C;99CBB?B>@@A<AA?BCCCCAAAABBCBBBBBAB=?AA>=>E;888?=8;@::5:=@ABBB
@ATNG8:01212:02969
GATGGTAGTATAGAGCTCTACATAGTACTCATTCGTTTCGGAAGAGACAGGTACGTTAATAGTTAATAGCGTACTTCTTTTTCTTGCTTTCGTGGTATTCTTGCTAGTTACACTAGCCATCCTTACTGCGCTTCGATTGTGTGCGTACTGCTGCAATATTGTTAACGTGAGTCCTGTAAAACCTTCTTTTTACGTTTTACTCTCGTGTTAATAATCTGAATTCTTCTAGAGTTCCTGATCTTCTGGATATGAGTGACTCGTGCTACCATCGAATGAGGTTAGTCT
+
:>A>@DDBBBDCCABBAABBBBBBBCCBBB@@=?:::5;C@EABBBCCCC?ABBBB>B>BBBB?B>BBBB@@ABA;98999'9<4;<@@8@B?@<@BA?BB?B@>?BD;??@@AA>;6<>=0718==;;;;;5;A??<?AAA???@@AAAAA@@@<:;:<@A:?;?><>>==@:9::<<</=9=788888(8>8888(6589;9@>AA7:59=5677//)/16<7<@===//,/69:888>5;;>=B==>@@;:;@???A:::??@<@@@@A<??>>;><@CC@@
@ATNG8:01212:03001
GATGGTAGACATATCGTACTCTCTGTACTCATTCGTTTCGGAAGAGACAGGTACGTTAATAGTTAATAGCGTACTTCTTTTTCTTGCTTTCGTGGTATTCTTGCTAGTTACACTAGCCATCCTTACTGCGCTTCGATTGTGTGCGTACTGCTGCAATATTGTTAACGTGAGTCTTGTAAAACCTTCTTTTTACGTTTACTCTCGTGTTAAAAATCTGAATTCTTCTAGAGTTCCTGATCTTCTGGGTGCGCTACAGTCTCTCTACATCGAATGAGGTTAGTCT
+
CBBC@BBBCCCCDDCCBCCCCBBBBDCCCABB@BBBC<BB<@<?AABCBB?BBB??<?>BBCB@C?BAACCCC99337777)5=5>?;<2;00/;@0008>=77;@@@<@A@@@AAA<A>>:>=AA@@>>>><@@@A8<=>>;;=@@AAAA=>>B<>>><@?<@<@>>>AAA>>8>====2=:=::;;;:*:@:;;1;=?898@==><@@@@/@A@@A=B;??;@BBB>>=;>:==@@;>:8=>>4///;;;>>>@@@A?>?@@@@@A??9<>==:?:?????
@ATNG8:01168:03021
GATGGTAGTATAGAGCTCTACATAGTACTCATTCGTTTCGGAAGAGACAGGTACGTTAATAGTTAATAGCGTACTTCTTTTTCTTGCTTTCGTGGTATTCTTGCTAGTTACACTAGCCATCCTTACTGCGCTTCGATTGTGTGCGTACTGCTGCAATATTGTTAACGTGAGTCTTGTAAAACCTTCTTTTTACGTTTACTCTCGTGTTAAAAATCTGAATTCTTCTAGAGTTCCTGATCTTCTGGCGCTCTGTCACGTCTGCTACCATCGAATGAGGTTGTCT
+
::4589>DCDCBCCCCCCCDCCBBBCCCCC996:==?9@@=@ACBBBCDD?DCCCB?B?BBCC?B?ABBBDCB==<=BBBB3B>:>??D:ABBB>B@@=@B<A@@A@>9=@AA?>AA;AAA:@:???><<<>;A@??5;;@>>>>>??AAA888>8=<?;;>7;=>>>>@BAAA8>>AAA5A<>:=>;;;.:A9<90<<=<<=A;<</6666+8?@@B<A<AA=AA??@@@:>:?A@@>?58:>=88:>>>>@@AA@@=>>@@AA<@>>@@9>>;;7;:=<;;
@ATNG8:01169:03020
GATGGTAGTACATGATAGACGACACCAGAAGATCAGGAACTCTAGAAGAATTCAGATTTTTAACACGAGAGTAAACGTAAAAAGAAGGTTTTACAAGACTCACGTTAACAATATTGCAGCAGTACGCACACAATCGAAGCGCAGTAAGGATGGCTAGTGTAACTAGCAAGAATACCACGAAAGCAAGAAAAAGAAGTACGCTATTAACTATTAACGTACCTGTCTCTTCCGAAACGAATGAGTACGATGAGAGAGCTCTCTCTACCATCGAATGAGGTTAGTCT
+
BB@@<@<ABDCEAA@BCCCD;;;CC@CDDAGBB;;97?;?CCCEBB?BB>@=@@AAAAAA2BAHGCCCCCBBFL?BBBCCCB5CC?C@CCC<CCCACCCCCCC@@>A@AA>ACD?CBBBCAABCCCCCBBBC@CFBB?BB???A;;6;@CCC@CEFDBBBB@BBBBBB@BB?BBC<@@999+9=<899:9:(9@>A???BBAAB?B?AAAA7:6:@EBB@BDBBBCB?A?ABB=BBB@@??BCCBBC787AAAABDCAAA>@:BB@AA>=>=AA=>:<8<A;;;
@ATNG8:01169:03041
GATGGTAGCTCGCTGATGATATCTCCAGAAGATCAGGAACTCTAGAAGAATTCAGATTTTTAACACGAGAGTAAACGTAAAAAGAAGGTTTTACAAGACTCACGTTAACAATATTGCAGCAGTACGCACACAATCGAAGCGCAGTAAGGATGGCTAGTGTAACTAGCAAGAATACCACGAAAGCAAGAAAAAAGAAGTACGCTATTAACTATTAACGTACCTGTCTCTTCCGAAACGAATGAGTACATAGATATACGTATAGCTACCATCGAATGAGGTTAGTCT
+
?@?A055:<::<<655;;666>>=><@>?9;;>:::5:5878///;6::8;6:88::BAB1?9>><87999333(3399=@?+>><@<???2CCC@CCBBCBA;;6;;@??BBB?AAADCABBDFCCBA@CC?ABBB;;:CBC???@C@C@@?ABBCCBBB@CCCBBB?BB?BBB=?@BBA=A993::9:9:%0>::///;;A??;?:<<<<8=<@@BCD@GCCAAAA>A?BAC=B::6:>>=??ABBBBBBBBAA:;;?@@@@?>:>>@@@=>;;;<A;@99:B
@ATNG8:01172:03059
GATGGTAGTGTGTCTCTGAGAGTAGTACTCATTCGTTTCGGAAGAGACAGGTACGTTAATAGTTAATAGCGTACTTCTCTTTCTTGCTTTCGTGGGATTCTTGCTAGTTACACTAGCCATCCTTACTGCGCTTCGATTGTGTGCGTACTGCTGCAATATTGTTAACGTGAGTCTTGTAAAACCTTCTTTTTACGTTTACTCTCGTGTTAAAAATCTGAATTCTTCTAGAGTTCCTGATCTTCTGGTCTACTACACTGTACTCTACCATCGAATGAGGTTAGTCT
+
::;<8@CCBBBGBBABBCCCCBBBCCBBBC@@=@@AA<BC?A@BBBCDDD?BBBCC@C=CCDC?A>AABBBAAAC@BBBCI>CB=@@@?8?@ABB=BB@EC>@@CCCD@DFCCCBBC@CCC?A?ACB@9::C?BBBB@CCCCCBBBBBBBBBBAA@CBB@BC?B8::BBBCCCC@EBBBC;B?A=@AAAA0AACCC>CBBBCCCCCC@CCCC5BBBCC@C?BB@BBBBCBB@B@BBBBBA9:9B>BCCCCCCCDBBBDDBBBCDD?B?@?C????B?A?CCA@@
@ATNG8:01176:03044
GATGGTAGTGTCATATGAGAGTGTGTACTCATTCGTTTCGGGAAGAGACAGGTACGTTAATAGTTAATAGCGTACTTCTTTTTCTTGCTTTCGTGGTATTCTTGCTAGTTACACTAGCCATCCTTACTGCGCTTCGATTGTGTGCGTACTGCTGCAATATTGTTAACGTGAGTCTTGTAAAACCTTCTTTTTACGTTTACTCTCGTGTTAAAAATCTGAATTCTTCTAGAGTTCCTGATCTTCTGGAGATATCATCAGCGAGCTACCATCGAATGAGGTTAGTCT
+
BCBC?BBCCCCCCCGCCECCDCCBBBBBBCBB?BBBD>DDE=B@BBBCCCF@BBBDC@C@DDCC?C@BBBCCCCDC>A@DEG5BB?A@@?6;9:=5>9>8<@=AACDDDGCCCBBCCCACCC@B?BCCDBBBCBGFCC@CCCCCBBBCCCCCABAC@CAA>AB?B@BBBBBAA;:6;@AAA8A>?>;;:;:*:?@AB>BCCCDCCAAA@CCCC5CECBD@DBCC?CCBBB@?>?@CCCCCD>BAB@ABBCCCDDDEECCC999CBD@B9::C@CC?@>@=@ABAA
@ATNG8:01188:03033
GATGGTAGAGAGAGCTCTCTCATCGTATTCATTCGTTTCGGAAGAGACAGGTACGTTAATAGTTAATAGCGTACTTCTTTTCTTGCTTTCGTGGTATTCTTGCTAGTTACACTAGCCATCCTTACTGCGCTTCGATTGTGTGCGTACTGCTGCAATATTGTTAACGTGAGTCTTGTAAAACCTTCTTTTTACGTTTACTCTCGTGTTAAAAATCTGAATTCTTCTAGAGTTCCTGATCTTCTGGTGTCTGATCTGTATCACTACCATCGAATGAGGTTAGTCT
+
@?>;>@BCCCCCCCCBBBCCDFGCDD999;BB@BCDD>DD?D?BBCCBBB?CDAAA@B?CBBB?B?BABAACBA>88889*3;4?BBB;?>=><?BC@CC<A@ABBB>AAA@==AA;C@@7;7;>>>>=??;AAAA;AAA===<<>AAAAA@@A8<>><AA<A:@=AAAAA@@7==AAA2C7=7;=CCC.??9980877///;89=<?@>?/????D<A<>><>>>>>>>;?;AA>>==:<>>9<<====>F>>===A@@A@@@;@@A>>9888<8<;AA888
@ATNG8:01188:03044
GATGGTAGCACACGAGATCTCATCGTACTCATTCGTTTCGGAATGAGACAGGTACGTTAAAAGTTAATAGCGTACTTCTTTTTCTTGCTTTCGTGGTATTCTTGCTAGTTACACTAGCCATCCTTACTGCGCTTCGATTGTGTGCGTACTGCTGCAATATTGTTAACGTGAGTCTTGTAAAACCTTCTTTTTACGTTTACTCTCGTGTTAAAAATCTGAATTCTTCTAGAGTTCCTGATCTTCTGGTATACACACTCGCTCGCTACCATCGAATGAGGTTAGTCT
+
8>@<7;;CABCC;;6><B@=?;;==B;;;>6919>=<5<@;<,////::;:7:=::;9:=;+440538:;<AAAAB@BBCBC5AB@CCDC>CCBA?A@@<@@;ABCBBB?ABBBBBCB@BAA>@=:::B:::C=??AB????BAAABBBBBB@>>B?AAA?A>;>;??===>>>A8=====/<1;5:;=<?/>==AD065>:A88<;;7;AAB/<888A=B=AA=;;;A988=A<>>=;8818:<9>>;77/-----:::>=<<?>6<86667///94906688<
@ATNG8:01193:03014
GATGGTAGCACACGAGATCTCATCGTACTCATTCGTTTCGGAAGAGACAGGTACGTTAATAGTTAATAGCGTACTTCTTTTTCTTGCTTTCGTGGTATTCTTGCTAGTTGCACTAGCCGTCCTTACTGCGCTTCGATTGTGTGCGTACTGCTGCAATATTGTTAACGTGAGTCTTGTAAAACCTTCTTTTTACGTTTACTCTCGTGTTAAAAATCTGAATTCTTCTAGAGTTCCTGATCTTCTGGTGTCTGATCTGTATCACTACCATCGAATGAGGTTAGTCT
+
BBCB?BCDECCB@@AFCCCCCCCCCCCCCDAA=@@@B<BCAC@CBCCCCC?CCCCB?C?CDCC?B>AAABCABBC>?>>>>2=?>A?@@;@BBB>BBB=@B>BBBABB>B@B@BB>A;AB=9=;@A?>><<<;AA@=:>>>===;;=DCAAA===:@@A9>>:>;??@A?>>>=:>>>>>3@;>;>A???/?A8::6:@@@AB>=87-5656(6<<:;4=68>;?AAAA>>:=:=>>@;;7;;;;>@A<;=A@@;;;???>>>??;?@===;>>==:<9>>;<;
@ATNG8:01195:03017
GATGGTAGGCACTGCGCTCACATCCCAGAAGATCAGGACTCTAGAAGAATTCAGATTTTTAACACGAGAGTAAACGTAAAAAGAAGGTTTTACAAGACTCACGTTAACAATATTGCAGCAGTACGCACACAATCGAAGCGCAGTAAGGATGGCTAGTGTAACTAGCAAGAATACCACGAAAGCAAGAAAAAGAATTACGCTATTAACTATTAACGTACCTGTCTCTTCCGAAACGAATGAGTACTACTCTCAGAGACACACTACCATCGAATGAGGTTAGTCT
+
;<<<@EAA0////<:=<==CDCBBF?BBB>@@BCCC@CCBB666>:==<>8;?999???,@6::>@A@@=899.:8;9@@@+==:<8=@B7@@A=;;;BB@@00-0;<<8=@A59::9:BCIGFCBBCBCB?B?@@<@ABBBCBB?B@C@@?@BBABAAA@BBBBBC>AA@CBB>AA::9,8;<898888(6</817<=:;AA:=:<>==5;3:=A;:6;CBBBBC@D>ABB=ABC@CCAAACCBBBBBBBCAAA;?=<==AAA;ABBBB<AC??=?<?BABB
@ATNG8:01203:03030
GATGTAGCGCACACATAGATACAGTACTCATTCGTTTCGGAAGAGACAGGTACGTTAATAGTTAATAGCGTACTTCTTTTTCTTGCTTTCGTGGTATTCTTGCTAGTTACACTAGCCATCCTTACTGCGCTTCGATTGTGTGCGTACTGCTGCAATATTGTTAACGTGAGTCTTGTAAAACCTTCTTTTTACGTTTACTCTCGTGTTAAAAATCTGAATTCTTCTAGAGTTCCTGATCTTCTGGAGATATCATCAGCGAGCTACCATCGAATGAGGTTAGTCT
+
:;?;>==BA@;:9@?>;<=<><:@>>:<<<=9@;;;,:@9>:?DBCC==9=G;;:@C@ABBF?B@CCCC@A@CC?BCCBB0@@=@?AC=CCCD@CBB=A@4;:AAAB?CHCCCBCC@DDC?C?BBBBCCCD@CCCC?@ACCCCCBDDCCC@@?B@DDD?CC?B@BABBBBBAB=?:::;.;=@=;;;;;*;ABBE;;;CCBBCCBBACDFE3DCBCCAD?CC@CCBBBCC?C@BAACCC?CBC?BBCCCCCCBCCCDCCCCCBB=B:;;C?:;;B@BADCCBC
@ATNG8:01209:03012
GATGGTAGCTCGCTGATGATATCTCCAGAAGATCAGGAACTCTAAGAAGAATTCAAGATTTTTAACACGTGAGTAAACGTAAAAAAGAAGGTTTTACAAGACTCACGTTTAACAATATTGCAGCAGTACGCACACAATCGAAGCGCAGTAAGGATGGCTAGTGTAATTAGCAAGAATACCACGAAAAGCAAGAAAAAGAAGTACGCTATTAACTATTAACGTACCTGTCTCTTCCGAAACGAATGAGTACATAGATATACGTATAGCTACCATCGAATGAGGTTAGTCT
+
55<=;>BCBC?======<>>@<<<;9=<<7;;<<<<7:598843-33-3:38)//)/66888'805/////55555,////////#//)57>=>2=?>:>?;>==9444)47@@????;>CB>@@@AB@ABABBBB@CCBA?ABACCABA>B@C<;::BBBBBCC?C=??CC?CC@BBA;>>9999+:??>CCCCD3BB?AC=?<==@>5;5:>>>=A>ABBBB?>??@@@C?B?@CC>AAA<???ACDCA@@CCDBAA@ABBCDBA?@>=A;;;=6:://+/7<9:66
@ATNG8:01213:03036
GATTAGTGCGTGAGAGAGAGACCCAGAAGATCAGGAACTCTAGAAGAATTCAGATTTTTAACACGAGAGTAAACGTAAAAAGAAGGTTTTACAAGACTCACGTTAACAATATTGCAGCAGTACGCACACAATCGAAGCGCAAGTAAGGATGGCTAGTGTAACTAGCAAGAATACCACGAAAGCAAGAAAAAGAAGTACGCTATTAACTATTAACGTACCTGTCTCTTCCGAAACGAATGAGTACTACTCCAGAGACACACTACCATCGAATGAGGTTAGTCT
+
B@@7:;BB@@965AA@;<<B<;;)9@A9=;;;@B?B=@@AABA@:=@)0*/777BCCD3B?BBBBBCDCA@A;97:@CCC2@A:>:@B@4BBB@BCGCC@A00+0:<<;==>;@A@@@@C;;;HDBAB@@>AAAA<@=@00+0;::?=9:5599:::;;A7=:98@>;??499B<A?777.399437777'3><A79888AAB=B=AA??=?;??BAA?A;;;CCD>A?BBE?BBB@BBBBBBCCBBAB?BCBBBBBBB>@BA598;:;5;;=>:>98;9??
@ATNG8:01213:03039
GATGGTAGAGAGACTGTAGCGCACCCAGAAGATCAGGAACTCTAGAAGAATTCAGATTTTTAACACGAGAGTAAACGTAAAAAGAAGGTTTTACAAGACTCACGTTTAACAATATTGCAGCAGTACGCACACAATCGAAGCGCAGTAAGGATGGCTAGTGTAACTAGCAAGAATACCACGAAAGCAAGAAAAAGAAGTACGCTATTAACTATTAACGTACCTGTCTCTTCCGAAACGAATGAGTACGATGAGATCTCGTGTGCTACCATCGAATGAGGTTAGTCT
+
5::;<B==BB@@A;;=ABCCCAA@C=BBC@BBBBBB?C@BBBAAAB?BGAD?AAABBCCC3B?BBCCBBBA><;3;<9;;;;*;A>B4;;;*:BC=CBBBCCC;;;0;=AB?CCG?AACBDCECCCCCCBBBB@BBBC@@@?CBBBB?A?A:;:;BCBCCCC?ACCCBB?BB>AA@<?@999,887578989(7:69<>@@A@@@=C=A@AA=C;@@CBB@BBBBBCC?B?ABE>CAA=???@ABBBBBBBBB>AAA???;888AA:>;;;A<?A9949<@@A??
@ATNG8:01165:03066
GATGGTAGGCACTGCGCACACATCCCAGAAGATCAGGAACTCTAGAAGAATTCAGATTTTTAACACGTGAGTAAACGTAAAAAGAAGGTTTTACAAGACTCACGTAACAATATTGCAGCAGTACGCACACAATCGAAGCGCAGTAAGGATGGCTAGTGTAACTAGCAAGAATACCACGAAAGCAAGAAAAAAGAAGTACGCTATTAACTATTAACGTACCTGTCTCTTCCGAAACGAATAAGTACACACTCTCATATGACACTACCATCGAATTGAGGTTAGTCT
+
@;5966<<8>???B;9;B;;<B::;69>C@CCCDCC?C?BCCCBCD?BC@B>ABBAAAAA2A>BBB@@@BCDDC>@@;;;;;*;A>A5;;;&5@B:CCBCB@>000600*0?C>BBBBCDFCDDDDCCBBC?AA>>9??@@ACCA>B?B;;9;BBBCBBD@CAAA@A>@@;><;/77<9>68557567888%/:6=///=;==?5;599;9.5.5>BAC@CC?A@CA9=8999+3<<8=@=@@@BBBBB?9997575583:<://(.--66(.(.570626;3//
@ATNG8:01169:03061
GATGGTAGTATATCGCGTCGCTATCCAGAAGATCAGGAACTCTAGAAGAATTCAGATTTTTAACACGAGAGTAAACGTAAAAAGAAGGTTTTACAAGACTCACGTTAACAATATTGCAGCAGTACGCACACAATCGAAGCGCAGTAAGGATGGCTAGTGTAACTAGCAAGAATACCACGAAAGCAAGAAAAAGAAGTACGCTATTAACTATTAACGTACCTGTCTCTTCCGAAACGAATGAGTACATAGATATACGTATAGCTACCATCGAATGAGGTTAGTCT
+
BA@<>BEDDDBBBBCCCCCCBBBCGA@AA@CBBBAA?A@CBFCCCC@CC@C@BBAABCCC3B?BBBCCCCCBBA9??>@AAA0AB>C5;;;6;IJGDCCCICEBB?B?BE@CBA?CCBBBBBBDCCCCBBBB@CCA@>ABCBCBBB?B?C?@>ACCCCCCC?CCCAAA?BB@BBB=@@@@@9@?=9=@@@@2@A?@<::AADDD6668ADD7;7;@CCC?CCBA@A@9?;?@@;AAC>AAABCBBA@@CCCCCA>@BAA@??@>>:=??BA:>=AA<A=>AAA=
@ATNG8:01169:03096
GATGGTAGCTATACGTATATCTATGTACTCATTCGTTTCGGAAGAGACAGGTACGTTAATAGTTAATAGCGTACTTCTTTTTCTTGCTTTCGTGGTATTCTTGCTAGTTACACTAGCCATCCTTACTGCGCTTCGATTGTGTGCGTACTGCTGCAATATTGTTAACGTGAGTCTTTGTAAAACCTTCTTTTTACGTTTACTCTCGTGTTAAAAATCTTGAATTCTTCTAGGTTCCTGATCTTCTGGAGATACACATGATACTCTACATCGAATGAGGTTAGT
+
8=9905::99=;5566<<===@B:6;@?EGHDAC@@@8;;5;>BBABC@?<?B<;;9<9<;<=9=9=BB@:::8848;;;;+335::=B;@AAA=?>B=AA?AAABBC>A@@<<77;3;>A;A9=??>?>8938>A>9==;:9=:;778:=9988---50--).2679=225225'22222&239.55755'56252)296633./.65;9;9,9::79D;@;>><?<=9160616;>///5:77166;///6669>ABBA@@=====:761///=7@9=<:
@ATNG8:01172:03062
GATGGTAGTATATCGCGTCGCTATCCAGAAGATCAGGAACTCTAGAAGAATTCAGATTTTTAACACGAGAGTAAACGTAAAAAGAAGGTTTTACAAGACTCACGTTAACAATATTGCAGCAGTACGCACACAATCGAAGCGCAGTAAGGATGGCTAGTGTAACTAGCAAGAATACCACGAAAGCAAGAAAAAGAAGTACGCTATTAACTATTAACGTACCTGTCTCTTCCGAAACGAATGAGTACACATCGTCGTGTCGTGCTACCATCGAATGAGGTTAGTCT
+
::==;>>CCCBBBCCCCCFCCCCEHABBB@ECCDBB?B>BAAACBD@CD@D@BB@@ADDD3B>BCBBDCDDCBC=C?@@?@@0AA>A<@@A9BEJAGCDCCCC;;;<@EEAAAA?BBCCCCCCCCCCBCBBB@BBBC>AACBBBBC<A=@9:7;CCCCCCC?AAADBB?BC@CCF<?????8>>>;99::9(9@<>?>>AABAF8;7;?@@:>:>CEBB?BB@@@AA=A>ACC=CAA>AABCCDDCC@AABBCCAAABB::9EDC@BBBBB@CCAA?B@CAAAA
@ATNG8:01174:03095
GATGGTAGTAGTACACTAGTCATACCAGAAGATCAGGAACTCTAGAAGAATTCAGATTTTTAACACGAGAGTAAACGTAAAAAGAAGGTTTTACAAGACTCACGTTAACAATATTGCAGCAGTACGCACACAATCGAAGCGCAGTAAGGATGGCTAGTGTAACTAGCAAGAATACCACGAAAGCAAGAAAAAGAAGTACGCTATTATCTATTAACGTACCTGTCTCTTCCGAAACGAATGAGTACACACTCTCATATGACATTACCATCGAATGAGGTTAGTCT
+
<<<>?A@BB;;96@@DCCCCCCCCD>@@@?BBBA;:4;<A@CCBAA@BA<@<@AAAAAAA2@>AABBBBCBBBC=A?@@CBB0CC?B?AMJ<BBCAFDCCCDCCC@C@AA?ACC>AAABCCCCCBCCDDDBC@ACBA??:::CD::9;@BBC?BDDDAAAC@BBC????BB?BBA499?<<5;;;8<AAAA/>?<>>>??>>>A<???888=B=>;;;B=???????9=9=>A:A==:=???BAA@@===??A@@@@EDBAA>AC>A@@@C@AA??<?@BAB??
@ATNG8:01181:03100
GATGGTAGGAGACACGTCGCACACGTACTCATTCGTTTCGGAAGAGACAGGTACGTTAATAGTTAATAGACGTACTTCTTTTTCTTGCTTTCGTGGTATTCTTGCTAGTTACACTAGCCATCCTTACTGCGCTTCGATTGTGTGCGTACTGCTGCAATATTGTTAACGTGAGTCTTGTAAAACCTTCTTTTTACGTTTACTCTCGTGTTAAAATCTGAATTCTTACTAGAGTTCCTGATCTTCTGGTGTCGTCTATCATGTACTACCATCGAATGAGGTTAGTCT
+
;;;<;BBE@CCBBB@@A?666=A=<;;;995626<@D>@@>@<?<>?:>939;444594==:=7::<>0//866683/9:9:$3749333,3:88*//939;8<A@@?>;?BBBAA?@<>>A<@<===;;:<==AB??;???A???@@@A>>;;;@<=>====:>:>AABBDC@@:=====/=:=877787+8>>BC9????@>><;<0888)9<=>?<?=?><>@AAB====A=D?>@@A<===7///<<:::>>@>?A===AAA=A<>>><>>>A<@:>>C>>
@ATNG8:01182:03096
GATGGTAGTCTCAGATAGTCTATAGTACTCATTCGTTTCGGAAGAGACAGGTACGTTAATAGTTAATAGCGTACTTCTTTTTCTTGCTTTCGTGGTATTCTTGCTAGTTACACTAGCCATCCTTACTGCGCTTCGATTGTGTGCGTACTGCTGCAATATTGTTAACGTGAGTCTTGTAAAACCTTCTTTTTACGTTTACTCTCGTGTTAAAAATCTGAATTCTTCTAGAGTTCCTGATCTTCTGGGTCTCTCTCTCACGCACTACCATCGAATGAGGTTAGTCT
+
BCB>@BCC?A@ABAACCC<;;DGDDBBAAC;;4;@@A;@D?B@BCCFCBB?CBBAB?B@BBCC?C?BBBCCDCBB>AAA@A0AC=??DE>CCBC?BCC?CC?AABCCCAFCCCCCCC@DCC?B?CCCCCCCB?AAAB<AAGCCECCBCBBAA@@@<@AA>AC@C?AACBCBCDC?B;:;:6:=B9:::::*;AABC>CDCBBCCCBB@BCBC2BBABB7;7;A=AACBBBB@C?CCCCCC=AADD>CCCCCBBBCDFBCBBAAAB?BBCCC@BBBB@B@BBBCB
@ATNG8:01183:03084
GATGGTAGCACGAGTCACTCATATCCAGAAGATCAGGAACTCTAGAAGAATTCAGATTTTTAACACGAGAGTAAACGTAAAAAGAAGGTTTTACAAGACTCACGTTAACAATATTGCAGCAGTACGCACACAATCGAAGCGCAGTAAGGATGGCTAGTGTATCTAGCAAGAATACCACGAAAGCAAGAAAAAGAAGTACGCTATTAACTATTAACGTACCTGTCTCTTCCGAAACGAATGAGTACGTGTGCGACGTGTCTCCTACCATCGAATGAGGTTAGTCT
+
<<>A:==BC<<<>??>CBCBC966?:@@D?BBBB;;6;=AACCCCB?BB>A?ACBBBCCC1B=A@@000==:::7::@<??@+?C?B2599&555.5<;;;>===:C:?@<??A499C?AABCBBBBCAA;;5;B::59>><:98?<@<@@@>@@@?BBAAAA::9BB?BB>??@799A@B=BBB@?BBBB/??;>>>>@@@@@<@<@BA>1818;@BB=@@BAAAA293999/7;;5;=>?<?>887>>>A=><;=>@A@:88549=>@@385>@6:79?<>>
@ATNG8:01183:03088
GATGGTAGCTCACGTACGTCACACGTACTCATTCGTTTCGGAAGAGACAGGTACGTTAATAGTTAATAGCGTACTTCTTTTTCTTGCTTTCGTGGTATTCTTGCTAGTTACACTAGCCATCCTTACTGCGCTTCGATTGTGTGCGTACTGCTGCAATATTGTTAACGTGAGTCTTGTAAAACCTTCTTTTTACGTTTACTCTCGTGTTAAAAATCTGAATTCTTCTAGAGTTCCTGATCTTCTGGAGATAACATGATACTCTACCATCGAATGAGGTTAGCT
+
BBA>@BBD?@;@???BA<ACCBAB@@ABBBAB=BBAA<AE@CACBBDCCC?CCCCC?B?BBAA>A>AABBBBBBB?@@@@@2@A<A99829@@A<??B?BB<?>ABA@=ABBAB>A@=BAB9=9=BBA@@@@;A?AA:>=A==<==@?????@@C<>=>===:==AABBB>>>><>@ABC;C;@;>>BBB/AA;;;1999///889;:===>/>A@BF<@<>=:=@@AAAA<A:???BAA7;;@====@@=@BB:::@@@@@A@<?>>>@<@AA;3838///
@ATNG8:01183:03105
GATGGTAGTATAGAGCTCTACATAGTACTCATTCGTTTCGGAAGAGACAGGTACGTTAATTAGTTAATAGCGTACTTCTTTTTCTTAGCTTTCTGTGGTATTCTTGCTAGTTACACTAGCCATCCTTACTGCGCTTCTATTGTGTGCGTACCGCTGCAATATTGTTAACGTGAGTCTTGTAAAACCTTCTTTTTACTTTACTCTCGTGTTAAAAATCTGAATTCTTCTAGAGTTCCTGATCTTCTGGGCAGACTCTCACACGCCTACCATTCGAATGAGGTTAGTTCT
+
94495::==>A@@<>>>>>===;;;::::::>8>>>@:@A=A<=?==9=94=9:6909)/(///(/176ACC974=7;<>>>.<=122777/22255/559389:=;=>8817<;886==8=?A:@<78/6///>1666>;>===???<<<7//----(-/5/573;;A@@;:8A:;5::?>?2@;?;?>???/>>;>1;66///666;76===,=///6064=>:>>>>@@A=B<@@@===1677=4=77377=::=BB>>74=77233*--7062674=07--+--
@ATNG8:01184:03061
GTTGGTAGAGTATCATGTGTATCTCCAGAAGATCAGGAACTCTAGAAGAATTCAGATTTTTAACACGAGAGTAAACGTAAAAAGAAGGTTTTACAAGACTCACGTTAACAATATTGCAGCAGTACGCACACAATCGAAGCGCAGTAAGGATGGCTAGTGTAACTAGCAAGAATACCACGAAAGCAAGAAAAAGAAGTACGCTATTAACTATTAACGTACCTGTCTCTTCCGAAACGAATGAGTACGTGTGACGTACGTGAGCTACCATCGAATGAGGTTAGTCT
+
BC@C@CGAA@CBBBBBABIEICCCD@BBD@GBBBDC?A>ABBBB;;7;B?B?BCCAABBA1B?;;;CCCDCCCD>BA@@@@A0@C@C>BBB;BCG@CCCCCCCBA=C=??;?BB<A@??@BCCDDDCCBBBB?B???@AAAABBCB?B?B:::;BBAADBB?@@A889?BB?BBB799?==8>9929?@@@2BB?AB999;;@@<@<@BAA<?;?=AAA@CBBBABB:;;<CD>BAA>AA@ABBBBBBBBCCCBBCBCFAAAA??8?>??B=@@@@=@=AABAB
@ATNG8:01184:03075
GATGGTAGCGCACACATAGATACAGTACTCATTCGTTTCGGAAGAGACAGGTACGTTAATAGTTAATAGCGTACTTCTTTTTCTTGCTTTCGTGGTATTCTTGCTAGTTACACTAGCCATCCTTACTGCGCTTCGATTGTGTGCGTACTGCTGCAATATTGTTAACGTGAGTCTTGTAAAACCTTCTTTTTACGTTTACTCTCGTGTTAAAAATCTGAATTCTTCTAGAGTTCCTGATCTTCTGGCTCTCGTAGACAGATACTACCATCGAATGAGGTTAGTCT
+
CDCCADB@A@BBBBCCCCCCCCBBBCBBBBBA>ACCC=BD?C?CDCCC999;CBBC?C?CCBC?B@BCBBBBBCC?ABAA@1@B?BBBD=BBCB@BCC@CD;;;BCCC@CCCCBBBC@CCG@D@ECBBAAAB@BBEE?CCCCCBBBBCCBCCBBB?BBB?BC@D?AACCCCCBC?@@@BB9B>B>BBBBB5CDEDF:;;CGDCCCBB@BBBB2AABBC@C@CC@BBBBBBB@B@BBBBBB?B998:B@@BBBBCCCBBCCCCEBB@CBBCD?@@@A=@=?@@::
@ATNG8:01186:03091
GATGGTAGATATATGCACGCTCTACCAGAAGATCAGGAACTCTAGAAGAATTCAGATTTTTAACACGAGAGTAAACGTAAAAAGAAGGTTTTACAAGACTCACGTTAACAATATTGCAGCAGTACGCACACAATCGAAGCGCAGTAAGGATGGCTAGTGTAACTAGCAAGAATACCACGAAAGCAAGAAAAAGAAGTACGCTATTAACTAATTAACGTACCTGTCTCTTCCGAAACGAATGAGTACACACTCTCATATGACACTACCATCGAATGAGGTTAGTCT
+
<@?<:B@BCCCBBCCCDDCCCCCCB?BCC@CBBBAA@C?BAA@?@C@BB?B????A@AAA3B?BCBBBCBA???8=>@@@@@1AC?D6;;;6;CC@BCCCEFDDE>@>@A?ACC?AACCCBBCCCBCCCCBC?CCBB?BBBBAB??=@?CAB>CBCCBBAC?AAACCB>BB=AA@799AAA9A9949CCDC2CC?B887???BA:>8>BD>D:>:>ACBC@CBBBABA597:BB;BBB?BBBCBBBBCCCCCAA?@@@BBBBCAAA?CCEBB>????<?>BCDCC
@ATNG8:01187:03108
GATGGTAGGAGACACGTCGCACACGTACTCATTCGTTTCGGAAGAGACAGGTACGTTAATAGTTAATAGCGTACTTCTTTTTCTTGCTTTCGTGGTATTCTTGCTAGTTACACTAGCCATCCTTACTGCGCTTCGATTGTGTGCGTACTGCTGCAATATTGTTAACGTGAGTCTTGTAAAACCTTCTTTTTACGTTTACTCTCGTGTTAAAAATCTGAATTCTTCTAGAGTTCCTGATCTTCTGGTGTCGTCTATCATGTACTACCATCGAATGAGGTTAGTCT
+
:::=?BGE@CBCCBBCBEECBBBB@A>@<@?A;@BCC=CC@D@@@@DDCB@BB;;;@B?BBBB>B?BBBBBBBBA=BBABB1BC?D::928?<>397>;AB?BABB>><?BAA?A==:>>A=A=BB@???@B=A@@@<>>>=;;;==>???>>>=:===;AA7;8;??BAB>>>8;;AEG;B;?;?BDDD/>>>@@9@??@@@=<<<3:989+:::;@<@>@@;@A@@>>=9<:>>>=>A<=;;5///99999AA???A?@?>>><A>>>@:<<<<8<8=@@@@
@ATNG8:01196:03108
GATGGTAGACATATCGTACTCTCTGTACTCATTCGTTTCGGAAGAGACAGGTACGTTAATAGTTAATAGCGTACTTACTTTTTCTTGCTTTTCGTGGTATTCTTGCTAGTTACACTAGCCATCCTTACTGCGCTTCGATTGTGTGCGTACTGCTGCAATATTGTTAACGTGAGTCTTGTAAAACCTTCTTTTTACGTTTAACTCTCGTGTTAAAAATCTTGAATTCTTCTAGAGTTCCTGATCTTCTGGATACACTCATGTGCACCTACCATGAATGAGCTTAGTCT
+
AACC@GDCBBBBBBCCCABBCDCFC>BA=C@@=@@@=588087??:>:;<7;:>;>6>/8388488CDB??<<8>)..6666(59362222&2333,333,372666<//*/9;6:;AB=BCA=B=>>>::;=A<@???=AA@@@AA@@@A?=====5::<7;:5:<??@;;9B<;7;7:9;-;:A8==>>>/>>;;;1;5;>??BAA>>0////(///)/<171;?<@??>AAA=@=@AA???;??B<AAAAA=88666999;A:==A<??<<7332,,,072222
@ATNG8:01197:03098
GATGGTAGCATCATGCATATCTCACCAGAAGATCAGGAACTCTAGAAGAATTCAGATTTTTAACACGAGAGTAAACGTAAAAAGAAGGTTTTACAAGACTCACGTTAACAATATTGCAGCAGTACGCACACAATCGAAGCGCAGTAAGGATGGCTAGTGTAACTAGCAAGAATACCACGAAAGCAAGAAAAAGAAGTACGCTATTAACTATTAACGTACCTGTCTCTTCCGAAACGAATGAGTACTGCGTCTCACTCTCGCCTACCATCGAATGAGGTTAGTCT
+
CBCB?BBCCDDBCCCCCBAACDBBB?BBE@GCB@@@@D?BBCCCBB>BB?@?BBBBBCBC3C>ABBBBCCBBBC>:9<DCCC3A@<@4::9&9@B=BBBCCCAAA@B@CC@CCC@BBC9;;CDCCCECDBBB?CA@?<@@BA@???<@@CBB@BCCCCCBB?AAABBB?CC?A@A599@@@9@?=9==<<<,>A=?=>=AAAAA;?;?ABB;?;?AAAA?BBABA??<??AAA9???;>@@@ABCCBBBBCABA@@BB?@AABCC?B???@;???A>A?CCEBB
@ATNG8:01200:03089
GATGGTAGAGTACAGTGTAGTAGACCAGAAGATCAGGAACTCTAGAAGAATTCAGATTTTTAACACGAGAGTAAACGTAAAAAGAAGGTTTTACAAGACTCACGTTAACAATATTGCAGCAGTACGCACACAATCGAAGCGCAGTAAGGATGGCTAGTGTAACTAGCAAGAATACCACGAAAGCAAGAAAAAAGAAGTACGCTATTAACTATTAACGTACCTGTCTCTTCCGAAACGAATGAGTACACACTCTCATATGACACTACCATCGAATGAGGTTAGTCT
+
<<>>?CCCCCDBBCDDGGCCBCDCC?BBC@DCCBBB?B@CBCAABDACD?B????AAAAA2A9??AAA@AA:::29@;;;;;*;B?B@CEG<GCCBCCCCCCA;<9:@CC@D@A?@ABBBCCCCCCCCCCCC@CDFF@BAABAAAB?B?BBB?BCCCCCDE???@ABB?CF????7::@@@8?892988888%/<7////=<AA@=B:>>@A<@<@@C@A>@BAAAAC@C>??C>CCC?BBBBBBC???AA@===AA?B???BCBC?BBAAA>AA??;?=ABC;;
@ATNG8:01204:03071
GATGGTAGCACACGAGATCTCATCGTACTCATTCGTTTCGGAAGAGACAGGTACGTTAATAGTTAATAGCGTACTTCTTTTTCTTGCTTTTCGTGGTATTCTTGCTAGTTACACTAGCCATCCTTACTGCGCTTCGATTGTGTGCGTACTGCTGCAATATTGTTAACGTGAGTCTTGTAAAACCTTCTTTTTACGTTTACTCTCGTGTTAAAAATCTGAATTCTTCTAGAGTTCCTGATCTTCTGGATATGAGTGACTCGTGCTACCATCGAATGAGGTTAGTCT
+
;;BB:BCCCCDC99;BBBBBAA;>BC@@@BBB=A<;;09@<A8==BCCCD@CCCCC?B@BBCCAE?ABBBCBB@A<=<<<<,>>9>9999&3;:==BAA=A@?@?@@9949A@@BB==:=AA<A=:::>688C=AAAA:>>?>>>B@??@@@===?7;;;===:==ABBA>>?DD<>===</<494:>BBB/AA>><6>@@@BAA;==:>BAB/A999A=C=A>;AAAA=>><A=AAAAA@8<<@;@AAA>;;;?A??>@@@@AAA;A9;;A;===><><@>A@=
@ATNG8:01168:03121
GATGGTAGTGTCATATGAGAGTGTGTACTCATTCGTTTCGGAAGAGACAGGTACGTTAATAGTTAATAGCGTACTTCTTTTTCTTGCTTTCGTGGTATTCTTGCTAGTTACACTAGCCATCCTTACTGCGCTTCGATTGTGTGCGTACTGCTGCAATATTGTTAACGGTGAGTCTTGTAAAACCTTCTTTTTACGTTTACTCTCGTGTTAAAAATCTGAATTCTTCTAGAGTTCCTGATCTTCTGGTATGACTAGTGTACTACTACCATCGAATGAGGTTAGTCT
+
AAA>@BFBBBCCDBBBCCBBDCBCCCBAAC9:7:A@B=BB?BABBBIEBB?CCCDD@C?BBBB@B@BCCCBBBCC8;;BBA2AA>@@CD>BBBCACBB@BC?CCCCCB@CCECCCCC?BBB?B?CCCGBCBB?BDCC?BBCCCCCCCCCCDCBBB@CCC?BB@C?A@?BCCCCCB<AAAA@7=9>=;;:;:*;AABC=A@CDCCDBBBACDCE5AAAAA@C@CB@CCCCCAB?B@BBBCCG?BAB@CCCCCCCCCCEBCCCCBGDD@@@@BC?::9@=@?BBBAA
@ATNG8:01173:03140
GATGGTAGCGCACACATAGATACAGTACTCATTCGTTTCGGAAGAGACAGGTACGTTAATAGTTAATAGCGTACTTCTTTTTCTTGCTTTCGTGGTATTCTTGCTAGTTACACTAGCCATCCTTACTGCGCTTCGATTGTGTGCGTACTGCTGCAATATTGTTAACGTGAGTCTTGTAAAACCTTCTTTTTACGTTTACTCTCGTGTTAAAAATCTGAATTCTTCTAGAGTTCCTGATCTTCTGGACAGAGTGTGCAGATACTACCATCGAATGAGGTTAGTCT
+
::;>9=BBBBCBBCCCDCBBBCAABDEDBBAA=AABA=CMGKGDBBCCDC@BBBBC@C@CBBB>@?@CBBBBBAF=@B@@>,00+/8<>3?;AB?BDEACD;;;BBCGACCCCCCCC@CCB?B?CCCCCCCC?CCCC?CAAAF@@@CBBBBCBBBACBB?BB?B?ACBBBCBDD@B@@@@7@>B=;;;;;*;BBBC:;;@ACBBAAA?BBBB2BB@BC>B>BA?AABCCCC?B@CCCBBB>AADACCDDHBBBB;;;BBB@@@BB@DCCBB@CCAA>B?DBBCB
@ATNG8:01174:03129
GATGGTAGTACATGATAGACGACACCAGAAGATCAGGAACTCTAGAAGAATTCAGATTTTTAACACGAGAGTAAACGTAAAAAGAAGGTTTTACAAGACTCACGTTAACAATATTGCAGCAGTACGCACACAATCGAAGCGCAGTAAGGATGGCTAGTGTAACTAGCAAGAATACCACGAAAGCAAGAAAATGAAGTACGCTATTAACTATTAACGTACCTGTCTCTTCCGAACGAATGAGTACGTGTGCGACGTGTCTCCTACCATCGAATGAGGTTAGTCT
+
BBCC?BAABB>BA@;===@AA@@B@8@;?:;?;;;;;@:=@CBBCC@BC@C@AABDEIEH5A=ABCCDCHCCCB=CCCCCCC5CB?B?BBB;CCCACCCCCCBBB?B?CC?BBD?BBBBBBBBBBCDCCBBB@CDCC?BBCCCC??;A?BBB@BCCCCCCC?CBBBBA>BB@A@@9;;777):@@;::::+9=?<?BBBB@BBDADACCCC?@?ADCBB?BCBAA@@;@>@@=@@A=ABBAABB>??A@@ABAAABBDAA==B?=A:;;?<<===9>>CCA@@
@ATNG8:01174:03140
GATGGTAGGTGCACATTAGTGTATCCAGAAGATCAGGAACTCTAGAAGAATTCAGATTTTTAACACGAGAGTAAACGTAAAAAGAAGGTTTTACAAGACTCACGTTAACAATATTGCAGCAGTACGCACACAATCGAAGCGCAGTAAGGATGGCTAGTGTAACTAGCAAGAATACCACGAAAGCAAGAAAAAGAAGTACGCTATTAACTATTAACGTACCTGTCTCTTCCGAAACTAATGAGTCGATGAGAGAGCTCTCTCTACCATCGAATGAGGTTAGTCT
+
4<=>@BBD@CCBBBBB?BCACBKGE@CDB@@@@@@@@C?CBCAAADABA<?:?==<@@@A2A?BBBAAABBBAC>??ADIII5BB?B<@@@7ABC?CABBCCCCC@B@BB@BBB?BCDCDCCCBCCCCCDCD@B@@@=@@@?@A?G?A?B:;:;CCCCCDD@DBA???=@C?AAA=@@999,89;589999(7>8?678===8818;@888=A<98;BA?A@@@@BB?A>AAB;:::;?@ABBBCB@@?BBBABBBAAABBB@@<;677>9///=9=9<<<<@
@ATNG8:01176:03119
GATGGTAGCGCACACATAGATACAGTACTCATTCGTTTCGGAAGAGACAGGTACGTTTAATAGTTAATAGACGTAACTTCTTTTTCTTTGCTTTCGTGGTATTCTTGCTAGTTACACTAGCCATCCTTACTGCGCTTCGATTGTGTGCGTACTGCTGCAATATTGTTAACGTGAGTCTTGTAAAACCTTCTTTTTACGTTTACTCTCGTGTTATAAATCTGAATTCTTCTAGAGTTCCTGATCTTCTGGGTCTCTCTCTCACGCACTACCATCGAATGAGGTTAGTCT
+
59>>;>CCC@@@;;;AABBA<<;955544;4425:9;/97272///99//)5::444)43994:.;5:@945=54.4@.44444$4::(434:1::55.599499.55<;>?=ACDCCDGDBCCC@B?BCA@A@@@<@BDB@CCCCCCCBB@@@CBAAA@DDD@BA?A6;;@AA@BCC@CBHHI;B@B@BBBBB2@@@EF>BBEFFCBDCC@CCCD?@@@BB?B?BC@CCCCCCC@D@CBAABC?BBCC?CBBBBBAACBBBCBC@@@@?ABBCDA9:9B?B?DBBAA
@ATNG8:01178:03141
GATGGTAGCTCTGCTCTGACTCTCGTACTCATTCGTTTCGGAAGAGACAGGTACGTTAATAGTTAATAGCGTACTTCTTTTTCTTGCTTTCGTGGTATTCTTGCTAGTTACACTAGCCATCCTTACTGCGCTTCGATTGTGTGCGTACTGCTGCAATATTGTTAACGTGAGTCTTGTAAAACCTTCTTTTACGTTTACTCTCGTTTTAAAAATCTGAATTCTTCTAGAGTTCCTGATCTTCTGGGCAGACTCTCAGACGCCTACCATCGAATGAGGTTAGTCT
+
8<8<1--/:://5455@55565599545=<;;99;9=6<C?B866@BCCCACCBCB?C6;6<<8><<<<@?=;;;8999::'9<8:>>=5=495499<555.54:;99499544;<<266>:>9666=<<<><?>==699<@=?@000;<00/:939/0*4::<9==>??>A@B259999*92:299:9.9@@@B=C999@95555&5>:>,@596<9=8@<>985=8879>8877999.495909<<<<:::555;;<=9<<<:>588?:899=8<299>>@
@ATNG8:01179:03117
GATGGTAGCGCACACATAGATACAGTACTCATTCGTTTCGGAAGAGACAGGTACGTTAATAGTTAATAGCGTACCTCTTTTTCGTGCTTTCGTGGTATTCTTGCTAGTTACACTAGCCATCCTTACTGCGCTTCGATTGTGTGCGTACTGCTGCAATATTGTTAACGTGAGTCTTGTAAAACCTTCTTTTTACGTTTACTCTCGTGTTAAAAATCTGAATTCTTCTAGAGTTCCTATCTTCTGGTAGAGCGTGCATATATCTACCATCGAATGAGGTTAGTCT
+
BBCF@CCBAACCDDDDDDDDDBBBCCACBCBB@BCBC>CD@C@BBBCBAB?BDBBC?C?CCBC?C?CCCBBBBD?CCCCCC1BBBABCE>ACAB?CCD@CCABBBCDD?CCCCCCCE@CBB=C@CCBBBBBBADDCC?BBCCCCCCBCCCCBBBC?CDC?CC?C=CBABBBCBC?CCCCC9B;>:99999'9?>?@<BBDCCCCBEB>BGGG1ECCCC?B?CC@CCCBB??;?<@?@BC=@?C@BBDCCCBBCCCBBCCCCBBC?BB@A@=@@?>;>=@A@@@
@ATNG8:01184:03134
GATGGTAGAGAGACTGTAGCGCACCCAGAAGATCAGGAACTCTAGAAGAATTCAGATTTTTAACACGAGAGTAAACGTAAAAAGAAGGTTTTACAAGACTCACGTTAACAATATTGCAGCAGTACGCACACAATCGAAGCGCAGTAAGGATGGCTAGTGTAACTAACAAGAATACCACGAAAGCAAGAAAAAAGAAGTACGCTATTAACTATTAAACGTACCTGTCTCTTCCGAAACGAATGAGTACTATGTAGAGCTCTATACTACCATCGAATGAGGTTAGTCT
+
ABBB?CDBBBCBBCDCCAAAECCCC>DCC@DCCC@@=@>AAA9:8@9??;?;78774>>>+B>BB797==;8::,779::<<09=9=.999*9@B>;;9ACBBBB@C?CB@CCC?BBAABBBCCCCCCCC@@;@A@@;@@@ABCAA=B?B@@>@BBCCBBB@BCC?BB?@@=ACD;@@AA@9?<<<99::99%:?=@BBBBBBBB>A>@>?@199*9>A@A?BBAABBC?B?:::5:??<>ABBBBB?????CAAAA;;;@BBAAAA=?;<;@;@B:97:?@=::9
@ATNG8:01184:03145
GATGGTAGTGTCAGTCGCGTCGTCCAGAAGATCAGGAACTCTAGAAGAATTCAGATTTTTAACACGAGAGTAAACGTAAAAAGATGGTTTTACAAGACTCACGTTAACAATATTGCAGCAGTACGCACACAATCGAAGCGCAGTAAGGATGGCTAGTGTAACTAGCAAGAATACCACGAAAGCAAGAAAAAAGAAGTACGCTATTAACTATTAACGTACCTGTCTCTTCCGAAACGAATGAGTACTGTGACGTACGTGAGCTACCATGAATGAGGTTAGTCT
+
8;?B7::@:;5<;;9<<@:65<::25;@:>A@BBC@C@DCD;:;D@CC@C@AAABCCCE3C?BBBCCCBBAA@;=>@@@??,;;;C?CCC9B;;:;CCCBBBBB?C@CD@CAA>A@?@AFCHGCCCBCFDB?A;;;?BAA@@?AAAG@C<;9;B;;;BBC?CGF????AA=@@@490@==5=00*000000%-726///88=??;A588@A9=9;59:>;@@>=;00+06;;;3;//)87<<>?<<=>@@?ACB989<==<>>=38///(///8(/(/5775
@ATNG8:01184:03151
GATGGTAGCGCGACGAGCGTAGACCCAGAAGATCAGGAACTCTAGAAGAATTCAGATTTTTAACACGAGAGTAAACGTAAAAAGAAGGTTTTACAAGACTCACGTTAACAATATTGCAGCAGTACGCACACAATCGAAGCGCAGTAAGGATGGCTAGTGTAACTAGCAAGAATACCACGAAAAGCAAGAAAAAAGAAGTACGCTATTAACTATTAACGTACCTGTCTCTTCCGAAACGAATGAGTACGATGAGAGAGCTCTCTCTACCATCGAATGAGGTTAGTCT
+
CCBB?BBCBBBBCCBCBCCCCBBBC=DCB?CCCCCB?B?BBCBBBA>BB>B@BB?<>=>=.>;@CCDAAACCBC;A?9::99';@=A=CCC<IAB?ABBBEGDCC@C@BA>ABB>AABBCCCCCCCCCDDBB?AC??<?AA??@887:@CCD?CCDDCBAA>ACBAAB=??8:99399>>>>5??A??BDDDD)::5:///==??D3758=>@1838?BBB@CBBAAAA9;5000*000*///>CDBBB:99>>>>AA?>>>@AAA@<A;<;@<@AAA:<6<B999
@ATNG8:01186:03112
GATGGTAGCACACGAGATCTCATCGTACTCATTCGTTTCGGAAGAGACAGGTACGTTAATAGTTAATAGCGTACTTCTTTTTCTTGCTTTCGTGGTATTCTTGCTAGTTACACTAGCCATCCTTACTGCGCTTCGATTGTGTGCGTACTGCTGCAATATTGTTAACGTGAGTCTTGTAAAACCTTCTTTTTACGTTTACTCTCGTGTTAAAATCTGAATTCTTCTAGAGTTCCTGATCTTCTGGGTCTACGCTCGTCGCGCTACCATCGAATGAGGTTAGTCT
+
>@@<>A<FCCCCCCBBBCBBBCDDCCCCDCBB?B@@A<AC@EACCBCCBB@BCA@@?B?CBBB@C?BBCCCCAA?<?AAAA1AA<BBCC<AABB>BA@<?A>?>@B?>;?BBBB@AA<@?@;A<A@??===A<AAAA6:8?????@@@A@@=<<@79:?<996:;>>AA@@@=>:>=FEE;C:=9<<???/>?<<<5<<;;<=:9:<188818>>?E;?:===AA@AA??;?=BC@?==5::<<5=AA???>>>?A:::@??@A<@@@AA<????5:5:=A@@
@ATNG8:01187:03153
GATGGTAGAGTATCATGTGTATCTCCAGAAGATCAGGAACTCTAGAAGAATTCAGATTTTAACACGAGAGTAAACGTAAAAAGAAGGTTTTACAAGACTCACGTTAACAATATTGCAGCAGTACGCACACAATCGAAGCGCAGTAAGGATGGCTAGTGTAACTAGCAAGAATACCACGAAAGCAAGAAAAAAGAAGTACGCTATTAACTATTAACGTACCTGTCTCTTCCGAAACGAATGAGTACTATAGACTATCTGAGACTACCATCGAATGAGGTTTAGTCT
+
88:<<AA@BBGFEABBBACDCBBCC@CCB@@@@CEE?C?DCBBA;:4;@=A>CCB;;;;.97@CBCCBBBDFD>BB@@@@@1AC>C59::.;BB@BBBCCCCAA>B>AA>ACC=A?BBCCBCBBCDECCBC@CCAA?ABBBAA@@<@?BAA?ADCCCACC@BAABBB>AA<ABA8<=888*9==;::::::%9@<?989B@?AA5867@@A3838@CBB?CDBBCBA=<;000+000,0@@@BCCCBBBCBBAACDDCABABBBB?BCBBB??B;:4;;0;CA;;
@ATNG8:01188:03120
GATGGTAGCAGACGTGACAGAGCGCCAGAAGATCAGGAACTCTAGAAGAATTCAGATTTTTAACACGAGAGTAAACGTAAAAAGAAGGTTTTACAAGACTCACGTTAACAATATTGCAGCAGTACGCACACAATCGAAGCGCAGTAAGGATGGCTAGTGTAACTAGCAAGAATACCACGAAAGCAAGAAAAAAGAAGTACGCTATTAACTATTAACGTACCTGTCTCTTTCCGAAACGAATGAGTACAGAGAGTACGATATGTCTACCATCGAATGAGGTTAGTCT
+
88:;@CA@BBCCCCCCBAAICCCBB@BCB?DCCBBB?B@DBBAAAB?BB?D@BBA@@???.?;@ABBBBACCCC=AABCCCC5BA;@5;;:.;CC?BAAADCDCD>B>BD@BBD>AAAABCCCCEDDDDBBB?CCCC?AABBBBBB?C@CAA?ABBCBBBA?ACCBBB@BC@AAA?AA9:9,8<<89999::%:A;=888CBBBA<@;>>BA7;7;?BBB@CCB??;::09<===9@@@=ABBCBBBBBBBABADDBBBBBB@@;>A;AAA@@<;;:@<@;@@>>>
@ATNG8:01191:03131
GATGGTAGTATATCGCGTCGCTATCCAGAAGATCAGGAACTCTAGAAGAATTCAGATTTTTAACACGAGAGTAAACGTAAAAAGAAGGTTTTACAAGACTCACTTTAACAATATTGCAGCAGTACGCACACAATCGAAGCGCAGTAAGGATGGCTAGTGTAACTAGCAAGAATACCACGAAAAGCAAGAAAAAGAAGTACGCTATTAACTATTAACGTACCTGTCTCTTCCGAAACGAATGAGTACACATCGTCGTGTCGTGCTACCATCGAATGAGGTTAGTTT
+
@BBB?C<BCCCCBCCCAAADD@@AI@DCD@DBBBBC@CACCEAAAA@EDAE?@@@;:;;;)7=ABBAACCCDCB?BABAABB2AC=C5;;;.;A@<AAABEDDDD>C?CD@A@B@DBBBBBCDAAABCBBBC?BBCC?BBBBAAAC?D??AA@B:9:BA??<?BBBCC@DA@ABB?A>0000&///(/8888)//*3;?>BA===7;7;AAA=A>DB=7758A@@===:>:::90:AB?BBBB??@AAABDCCCC@A@BB???ACC?CCCCC?BB??=?=A9992
@ATNG8:01194:03122
GATGGTAGTGATACAGATCAGACACCAGAGATCAGGAACTCTAGAAGAATTCAGATTTTTAACACGAGAGTAAACGTAAAAAGAAGGTTTTACAAGACTCACGTTAACAATATTGCAGCAGTACGCACACAATCGAAGCGCAGTAAGGATGGCTAGTGTAACTAGCAAGAATACCACGAAAGCAAGAAAAAGAAGTACGCTATTAACTATTAACGTACCTGTCTCTTCCGAACGAATGAGTACGTGTGCGACGTGTCTCCTACCATCGAATGAGGTTAGTCT
+
9:CA;>BBDCCBCCCDCCCCBBCBB@BDCCBCCCC?B?BCDCAAC@BB?A=??>ABBBB+B>BCCA@ACABBD>BABBBBC5BB?C5;;;.;CC?CBABCFCCC?C@BB@BBB>AADBBCCCBCCCCBBBC@CBBB@BBACBB@?<@@CAB@BCBCBCDD@BBBBAA>@@:>>?8<<999+9>>;:::::(9@>B???BAAAA:>:>AAB8;7;BCCC@CCA@@BB?B@CA=A9:4:@@ACCBBBBBBBBBEBBAA@??=CAA9>>??><@@<=:<8=BAAA
@ATNG8:01196:03125
GATGGTAGCTATACGTATATCTATGTACTCATTCGTTTCGGAAGAGACAGGTACGTTAATAGTTAATAGCGTACTTCTTTTTCTTGCTTTCTTGGTATTCTTGCTAGTTACACTAGCCATCCTTACTGCGCTTCGATTGTGTGCGTACTGCTGCAATATTGTTAACGTGAGTCTTGTAAAACCTTCTTTTTACGTTTACTCTCGTGTTAAAAAATCTGAATTCTTCTAGAGTTCCTGATCTTCTGGATAGCGACGCGATATACTACCATCGAATGAGGTTAGTCT
+
@BBB@BBCCC@BCABACCCCDDDA@@@>@C;;5;A@@:@D>A?BBDCDCC@CCAA@>A?ADDD?B?BBBBBBBBA?BCCCC3B?=A9:927A=A?B@@:??6;:;>8816AA>>?AA<AAB<>8>==@>>>@=AA;:7;;>>>>>>K@>>=>>>A:==A=@@<@:??A><8?><48>?B=.=8=577555(5878817...88378:77@@>;&7...74943505;;;BCC<@=@>==>>7;;@=AAAAAAA>>@A@@>>>@???=@@??@=>>>><A<@@686
@ATNG8:01197:03132
GATGGTAGCGCACACATAGATACAGTACTCATTCGTTTCGGAAGAGACAGGTACGTTTAATAGTTAATAGACGTAACTTCTTTTTCTTTGCTTTCGTGGTATTCTTGCTAGTTACACTAGCCATCCTTACTGCACTTCGATTGTGTGCGTACTGCTGCAATATTGTTAACGTGAGTCTTGTAAAAACCTTCTTTTTACGTTTACTCTCGTGTTAAAAATCTGAATTCTTCTAGAGTTCCTGATCTTCTGGAGATACACATGATACTCTATCGAATGAGGTTAGTCT
+
<<<>;>@BBB@B@BAAACCCCCBA@:954;:::?;?<6==8=8?@A;;>>9<@?944)92498:3727;///87739;398888'8<<7;:;>5556=7<95255.5666>>9>C?=B>@A<@@A=A;BBB?9:6>9B>BA<@BB999BB@@AB??>AA=;:9?@@>A2999495<>?<===?>>)6267<<@@@+=<<==0655555666;<??@@+;;<66169=D=?==00/:482888778+//<7A@CCCCCCCCCCC:::BBCDA??>@???@E@CDDDB
@ATNG8:01200:03150
GATGGTTGGCACTGCGCACACATCCCAGAAGATCAGGAACTCTAGAAGAATTCAGATTTTTAACACGAGAGTAAACGTAAAAAGAAGGTTTTACAAGACTCACGTTAACAATATTGCAGCAGTACGCACACAATCGAAGCGCAGTAAGGATGGCTAGTGTAACTAGCAAGAATACCACGAAAGCAAGAAAAAGAAGTACGCTATTAACTATTAACGTACCTGTCTCTTCCGAAACGAATGAGTACGAGAGAGCACACGTGTCTACCATCGAATGAGGTTAGTCT
+
AABB@B?B?@@AAA@BCBCCBB;>;6@BC@CAAA<<:<?CCCCCCC@BB@B@AAAAADDC2D?CC?@::9A:99239:<<<;(5925.5<<0>@C@DCCC>@>;;6;@BB?CBD?BADDCCCCCC@@@CCBA?ABAA=AA@@@A::6;>A;;7:@ABBBBB?CBCBAB???;?AA;>@999+7;;8?=???/?F=>=>=???;;7<<@@BB7;7;BBAA?A@@?@BC?C?BBD>BBB<999CAAB??@BBAAABBBBB??=>>>>=B888><@@AA1818??@?
@ATNG8:01203:03125
GATGGTAGCACACGAGATCTCATCGTACTCATTCGTTTCGGAAGAGACAGGTACGTTAATAGTTAATAGCGTTCTTCTTTTTCTTGCTTTCGTGGTATTCTTGCTAGTTACACTAGCCATCCTTACTGCGCTTCGATTGTGTGCGTACTGCTGCAATATTGTTAACGTGAGTCTTGTAAAACCTTCTTTTTACGTTTTACTCTCGTGTTAAAAATCTGAATTCTTCTAGAGTTCCTGATCTTCTGGTGTCGTCTTATCATGTACTACCATCGAATGAGGTTAGTCT
+
?ABC?B<66==?;:9966BCCCDECCCB===@996:<6<>9?<?>BBBBB?BCCA?8:6;AA@=A=@@AA?@>BB?CCCCC1???A:::28??A4:7?;<??CBBBBC?BBBBBA>>;>@@=C<CC@@>==B<AA:94;:<<==>>>>A@@;;;?;;;<=AB;@<;::=A;:;?7;;BBC5A5:489898(8>8888)7=<=>=99//)-333(3-//97@7@@<>>=;;:=:>;>=====9==A:==>A>>;;7;@@CAA;;///=7;998>:=:<<5:173966
@ATNG8:01172:03199
GATGGTAGATACTCGCTGATACACCCAGAAGATCAGGAACTCTAGAAGAATTCAGATTTTTAACACGAGAGTAAACGTAAAAAGAAGGTTTTTTACAAGACTCACGTTAACAATATTGCAGCAGTACGCACACAATCGAAGCGCAGTAAGGATGGCTAGTGTACTAGCAAGAATACCACGAAAAGCAAGAAAAAAGAAGTTACGCTATTAACTATTAACGTACCTGTCTCTTCCGAAACGAATGAGTACATAGATATACGTATAGCTACCATCGAATGAGGTTAGTCT
+
::89>;;?C@@@=966<==>@@AAA:A>>::@@C?A=A<9:9994A8?=8>88<<@?CCC1?8=<73339:;;=38794444$4:5:.55599#5;>9>>BBCDB:;9:=@@<A;:59>@@@BBCBBBAACBBB@BBAB>@?AABABB?B?C@A@@DEDCCBB@A@CBB@BC?BBB9=<9999(88810==>>>'9<5//*//:?AAD=C<>??B;?<?@B::5;AA::9B?B?BBC>BBB?BBC>??BFBBBBA==???@@A@?????<@?>>>;?=;;7;<AA@??
@ATNG8:01174:03161
GATTAGCACGACACGACGATGTGTACTCATTCGTTTCGGAAGAGACAGGTACGTTAATAGTTAGTAGCGTACTTTCTTTTCTGCTTCGTGGTATTCTTGCTAGTTACACTAGCCATCCTTACTGCGCTTCGATTGTGTGCGTACTGCTACAATATTGTTAACGTGAGTCTTGTAAAACCTTCTTTTTACGTTTACTCTCGTGTTAAAAATCTGAATTCTTCTAGAGTTCCTGATCTTCTGGGTGTATCAGCGAGTATCTACCATCGAATGAGGTTAGTCT
+
;A@:>?<A:69=::////////9;;;;BCC@CFDC?CC@BACBBCCCD@CBBBB?A>ABBB<;83498888700(0000*-----(-599698B?BB;998BBB?BBBAA@@A9>=A;A;=>>>>>=>;AA;;5=AAB>>>>@AAAA>::::<==<??<?=AA>;;;ABB6;;???2?=A;?????/::333-3-----87/6-6:9:*999<=5=7<=9====@@@;>;>@@>>>766;;6///:;933///========8=;;;>:?<==07033333
@ATNG8:01179:03177
GATGGTAGACACGTGTGCTCTCTCGTACTCATTCGTTTCGGAAGAGACAGGTACGTTAATAGTTAATAGCGTACTTCTTTTTCTTGCTTTCGTGGTATTTCTTGCTAGTTACACTAGCCATCCTTACTGCGCTTCGATTGTGTGCGTACTGCTGCAATATTGTTAACGTGAGTCTTGTAAAACCTTCTTTTTACGTTTTACTCTCATGTTAAAAATCTGAATTCTTCTAGAGTTCCTGATCTTCTGGGTCTCTCTCTCACGCACTACCATCGAATGAGGTTAGTCT
+
??@=:@<AC?F===@??=======@@??<B@@<@@CC?CC@C?CAAABAA>;99AA=A=978C<@<AEBBBAA?A7;=>:>.>93>986'2==>9>999)8@1787333.2==;DD>>;>==;>=@@@;;;==:<AA@5::>>888>>>B@@>==A<888<@@;><>@?@@B?>><>@@BB5>18088787(8>////)/69///99-/)/<<<+<8>>@<@<??=@889?AA;?=??::::3:;;>9??B@@>>>??>=>AC;;;A=?>>>@===;;5;5;???C
@ATNG8:01182:03186
GATGGTAGCGAGCGAGTGTGTATACCAGAAGATCAGGAACTCTAGAAGAATTCAGATTTTTAACACGAGAGTAAACGTAAAAAGAAGGTTTTACAAGACTCACGTTAACAATATTGCAGCAGTACGCACACAATCGAAGCGCAGTAAGGATGGCTAGTGTAACTAGCAAGAATACCACGAAAGCAAGAAAAAGAAGTACGCTATTAACTATTAACGTACCTGTCTCTTCCGAAACGAATGAGTACAGAGAGTACGATATGTCTACCATCGAATGAGGTTAGTCT
+
:;<>:BBBBCBB@BBBCDCCDBCAA>@BB@C@@@A@:@49955A?@<@@,0*0;>==;==*>5;;B;<6@<>CC>BA@>>>>0>C?B?BBB7BDC?CCBBBCBBB@C@CE@C@?=@CBBBBCCDCCCBCCDD@CCCC@CAAABBEC?C?CAA=A@@@CCCB@CCCCBB?BB@AAA???998*9<<999999(/9)////>?A99799=:88184:<BBA=ABBBBEE@C?CCC>BBC@BCBCCCBBCAAAAAC@AABBAB@A???@BBACC?8888189=>;::
@ATNG8:01185:03170
GATGGTAGCTCACGTACGTCACACGTACTCATTCGTTTCGGAAGAGACAGGTACGTTAATAGTTAATAGCGTACTTCTTTTTCTTGCTTTCGTGGTATTCTTGCTAGTTACACTAGCCATCCTTACTGCGCTTCGATTGTGTGCGTACTGCTGCAATATTGTTAACGTGAGTCTTGTAAAACCTTCTTTTTACGTTTACTCTCGTGTTAAAAATCTGAATTCTTCTAGAGTTCCTGATCTTCTGGTAGAGCGTGCATATATCTACCATCGAATGAGGTTAGTCT
+
788:?A>@@<:95555599;<<=CBB969AAD?CCDH>CC?A?ABBDDBB?BCCCC?C@DBBA?B?BBCFCBB@@;89999(9@;>???8>AAA?A??<?A?BBBBBB>BBBBB@==:>@A<A=AA@>>>>>=AAAA:>>>@???@@AABB>>>@=>>>;>=8=9=@@BBB@@@<@>>>=2>5:7:AAAA/??9991:=<==>??>>:>AAA/A@@@@<@=AA<AA@@<===A;>@AA?=9>886:;>=?:::::;;:;@@ABBB>?666<7///@9@96666;
@ATNG8:01185:03179
GATGGTAGTCTCAGATAGTCTATAGTACTCATTCGTTTCGGAAGAGACAGGTACGTTAATAGTTAATAGCGTACTTCTTTTTCTTGCTTTCGTGGTATTCTTGCTAGTTACACTAGCCATCCTTACTGCGCTTCGATTGTGTGCGTACTGCTGCAATATTGTTAACGTGAGTCTTGTAAAACCTTCTTTTACGTTTACTCTCGTGTTAAAAATCTGAATTCTTCTAGAGTTCCTGATCTTCTGGGTCTCTCTCTCACACACTACCATCGAATGAGGTTAGTCT
+
B;;58<666>=<@<696<;;;:<00/<<:=BB=@;@C>CC<A<ABBBBBD<@>A4:.9.4444.4.44;======8;;<<@0;>>==:<30///)//;6<=:655=:;6;;=<<<B?969C?C?CBDCCABD?A@AB?;;;;:;?@?:;9999@@>@@@?BB=A;>000//5;>=599=A&9.565595*59::;065==@@BCC@@CEA@0=00/<7<7?B?9:9??9969@ACBCCA;@@?=:>999@@A@@@BCCB?@:998<>>9818@@B>B>BBC@A
@ATNG8:01188:03173
GATGGTAGACACGTGTGCTCTCTCGTACTCATTCGTTTCGGAAGAGACAGGTACGTTTAATAGTTAATAGCGTACTTCTTTTTTCTTGCTTTCGTGGTATTTCTTGCTAGTTACACTAGCCATCCTTACTGCGCTTCGATTGTGTGCGTACTGCTGCAATATTGTTAACGTGAGTCTTGTAAAACCTTCTTTTTTACGTTTACTCTCGTGTTAAAAAATCTGAATTCTTCTAGAGTTCCTGATCTTCTGGGTGTATCAGCGAGTATCTACCATCGAATGAGGTTAGTCT
+
AAA=8<<9::://///77:;;99:;555;;;=6@9;;8:G?B?;<;BBBD?AAA9::*8133896:8=8=?C993=,337777$783887:-5;;?8<80/)0;)////9:5:79588@A<=>=;?=CEB===::5:A;;187>>>==;;;???;;;A7;;A<AA<B<@@@@===@@///<<<-:5:5<<<<=<&<>988-8<<<;;:://*-7777&7-//;5;5@A<AA@>;;;=A<@??:;:---9=4---<<;937677776<=AB;><;;A:;;;=8=8=>>==
@ATNG8:01193:03178
GATGGTAGTGTCATATGAGAGTGTGTACTCATCGTTTCGGAAGAGACAGGTACGTTAATAGTTAATAGCGTACTTCTTTTTCTTGCTTTCGTGGTATTCTTGCTAGTTACACTAGCCATCCTTACTGCGCTTCGATTGTGTGCGTACTGCTGCAATATTGTTAACGTGAGTCTTGTAAAACCTTCTTTTACGTTTACTCTCGTGTTAAAAATCTGAATTCTTCTAGAGTTCCTGATCTTCTGGCTCTCGTAGACAGATACTACCATTCGAATGAGGTTAGTCTT
+
4449.449999995559999<;:9;944//////;;3==696;?><<992/////)/)///9.9.4445>:@?@=@ACBB.:9243=90<?=>466>7<<>AA@:9:=ABBA<;;A5:;B@C@CB;;;9:;=CBBB?@BBBBBBBBBBAAD@;;6:>?:?A=B:;:;@@>@@?49:@?@4@=?<9:::-9949=)99959555556;@@@+;555;47)//2///;:774:.448999.44<200////:;5//////7////)44.44438:8838.455//)
@ATNG8:01194:03198
GATGGAGTCTCAGGATAGTCTATAGTACTCATTCGTTTCGGAAGAGACAGGTACGTTAATAGTTAATAGCGTACTTCTTTTTCTTGTCTTTCGTGGTATTCTTGCTAGTTACACTAGCCATCCTTACTGCGCTTCGATTGTGTGCGTACTGCTGCAATATTGTTAACGTGAGTCTTGTAAAACCTTCTTTTTACGTTTATTCTCGTGTTAAAAATCTGAATTCTTCTAGAGTTCCTGATCTTCTGGTATGACTAGTGTACTACTACCATCGAATGAGGTTAGTCT
+
///9)//://555.555555599;;5559944.455;4=??>:??@@BB@<;;:<<8=8<;?;9B@C99955999.44444$4<.34;;=3<;<<:==B>AB998;;<@499;;=<<<9=::7?8@@BCBAA@>AB@A6:0=0000@@>>B@999854//)/9)/)///:>7;0/)/0444&4.5455555$4444<)55.555;666;GG@@+>?><<7<0555:=88854.348;6700*/0>8996=995;=9555559:999344/771////)/)//7:;
@ATNG8:01199:03187
GATGGTAGTGTGTCTCTGAGAGTAGTACTCATTCGTTTCGGAAGAGACAGGTACGTTAATAGTTAATAGCGTACTTCTTTTTCTTGCTTTCGTGGTATTCTTGCTAGTTACACTAGCCATCCTTACTGCGCTTCGATTGTGTGCGTACTGCTGCAATATTGTTAACGTGAGTCTTGTAAAACCTTCTTTTTTACGTTTACTCTCGTGTTAAAAATCTGAATTCTTCTAGAGTTCCTGATCTTTCTGGTCTACTACACTGTACTCTACCATCGAATGAGGTTAGTCT
+
@B?<@BCCCCCCBBBAADCCBBBBCCBBBB??<@BBB<BD?B?ACCCCBB?BDDDG?C?CBBB?C=CCCCCCCCB=>>>@>0>C@CCBD>GE@@>@CB=CC>AABCCCACCECCBBB?DDC?D?DCCCBCBC?CBDD?BCCCCBBBDDCCCAABA?CCC?BB?B?CBBBABBBC?BADDD9D@B=@@@@@@'ADBBC=BBCCCCCCCCACCCC1CCCCE@C@CD@BBBCCCC?C?CCCB@@@<@?B@CCAAADDDBBABBCGEDCCC=@@DDD?AA??<??CB???
@ATNG8:01199:03189
GATGGTAGTATATCGCGTCGCTATCCAGAAGATCAGGAACTCTAGATGAATTCAGATTTTTAACACGAGAGTAAACGTAAAAAGAAGGTTTTACAAGACTCACGTTAACAATATTGCAGCAGTACGCACACAATCGAAGCGCAGTAAGGATGGTAGTGTAACTAGCAAGAATACCACGAAAGCAAGAAAAAAGAAGTACGCTATTAACTATTAACGTACCTGTCCCTTCCGAAACGAATGAGTACACACTCTCATATGACACTACCATCGAATGAGGTTAGTCT
+
?@A=;CCCCCBCBBCCDDDCBAAAI?CCD@BBB;;;?D?BAA9:9@9558@;@B::6FEE1B>AACCBBBBCED>97;A@??0>@<@?BBC<CDIBBBBADCCCC@D@BB@B??>@BBBBDCCCBBBECDBB?BBBB>@@A?CC??<@@EED?ABBCCCB?BBBA?><>A=AAA=@@999,3;78778898%9?=A9:8AAA==:=:=ADD7;8;@CCC@CBAAA>A@B=99939=<9????CBCCBBBAABAAACCCA@@AB??<@@@>><>>>A<@;@BBAA
@ATNG8:01204:03198
GATGGTAGCGCACACATAGATACAGTACTCATTCGTTTCGGAAGAGACAGGTACGTTAATAGTTAATAGCGTACTTCTTTTTCTTGCTTTCGTGGTATTCTTGCTAGTTACACTAGCCACCCTTGCGCGCTTCGATTGTGTGCGTACTGCTGCAATATTGTTAACGTGAGTCTTGTAAAACCTTCTTTTTACGTTTACTCTCGTGTTAAAAATCTGAATTCTTCTAGAGTTCCTGATCTTCTGGCTCTCGTAGACAATACTACCATCGAATGAGGTTAGTCT
+
889=:=AGDCCBBCBACBBBCDD;;;@>9>;;.9;:9/6@@E@BBBCCCC@A@;55057<><A;@<@AAABCBCC>@@EDC2;;899BB<BC@A=ABE?CFACCCDCC@CCCCCBBB@CCC=C?BAA:;;A?ACBB?CBBBCCBCBCDDCCCAA?AA@@CD@C@@@@BBBCDEFDBBBB:B?A>;;;;;*;A@AA;BCBBBBCAABBFDEC5CCCCC@C?AB>BBBBBBB?B?AB@@@@<@@A>@AABBBBBBCAA?ACCCCDAC<;;A@BD;;9;=@CA;;
@ATNG8:01205:03185
GATGGTAGCACGAGTCACTCATATCCAGAAGATCAGGAACTCTAGAAGAATTCAGATTTTTTAACACGAGAGTAAACGTAAAAAGAAGGTTTTACAAGACTCACGTTAACAATATTGCAGCAGTACGCACACAATCGAAGCGCAGTAAGGATGGCTAGTGTAACTAGCAAGAATACCACGAAAGCAAGAAAAAAGAAGTACGCTATTAACTATTAACGTACCTGTCTCTTCCGAAACGAATGAGTACTATGTAGAGCTCTATACTACCATCGAATGAGGTTAGTCT
+
;A<<5::<>;;;===<=<><@666=8>=@9=999@B>B9@AB;:5526>:>9;::988888$849=?@BBBBCEF=@@@????,=A?B?BKK<CCC@BCCAACBCC?A>AC@C@A@DCAABCDBDEDBBABBA>B@@A@AAAABD@?=@?CBB@BBBB@@@B?:::BCC@DE@???<??@BC=:99999::::%0:56///99::916/57//(..5:@@B?BBB@A@C@A=@AA9>00-0;;@CBBBB9:9A@ABC=>>???ABAA;>;;;C8=@::6:=@@BAA
@ATNG8:01207:03183
GATGGTAGACACGTGTGCTCTCTCGTACTCATTCGTTTCGGAAGTGACAGGTACGTTAATAGTTAATAGCGTACTTCTTTTTCTTGCTTTCGTGGTATTCTTGCTAGTTACACTAGCCATCCTTACTGCGCTTCGATTGTGTGCGTACTGCTGCAATATTGTTAACGTGAGTCTTGTAAAACCTTCTTTTTACGTTACTCTCGTGTTAAAAATCTGAATTCTTCTAGAGTTCCTGATCTTCTGGACGACGCACACTGACACTACCATCGAATGAGGTTAGTTT
+
//7:6:A@CCCCECCCDBACCCCDDB;;;BB@=@;:94;C@DABBCBBBB@BBABB?C?CBBB>B>A=>=ABCBA<;;;;;.?A;?>DH;@@AA>BBC?@@599AABB?B??A??>>8>AA;A;AA>>;;;>27799.76>>@@@AAAAAA@=>>=;;;=BC:>:>A>=>AA>>:>;;;;/:4:488888(/;79)------;99==@@@@.>AA@@<@:>><AAAAAAA=A<@??>>>7;;@=@BA@???ACB::;?@?<<<<8<<==@;>===;?<>>>E:
@ATNG8:01209:03176
GATGGTAGATATATGCACGCTCTACCAGAAGATCAGGAACTCTAGAAGAATTCAGATTTTTAACACGAGAGTAAACGTAAAAAGAAGGTTTTACAAGACTCACGTTAACAATATTGCAGCAGTACGCACACAATCGAAGCGCAGTAAGGATGGCTAGTGTAACTAGCAAGAATACCAAGAAAGCAAGAAAAAGAAGTACGCTATTAACTATTAACGTACCTGTCTCTTCCGAAACGAATAGTACACATCGTCGTGTCGTGCTACCATCGAATGAGGTTAGTCT
+
DDBC?AABCFCBBCBCCBBBBCCCC@CBB?CBCB@@>@ACBBBBBC@CB?B?AAABBDDD2A=ACCCCBBBBBB<BBBCCCC1BB@C;???8@BB?CCCCCCC@@?A@BE@CCC?CCAABCCCCCCCCCCCC?CBCC?BBBA??>>:?=B@@>@BCCBBBC@BBBBAA=@@=?>??C?CCC>BBC@BBCCC3BC?BBDCCCCCC?B>BBBB>B?BBBBC?BBBBBBB?B?BCC>CAA>ADDCAAACABBBB===C@@B866@>?;?@AAB=>>>>:>;@BBBB
@ATNG8:01212:03166
GATGGTAGCGCATATCAGCGCGCCCAGAAGATCAGGAACTCTAGAAGAATTCAGATTTTTAACACGAGAGTAAACGTAAAAAGAAGGTTTTACAAGACTCACGTTAACAATATTGCAGCAGTACGCACACAATCGAAGCGCAGTAAGGATGGCTAGTGTAACTAGCAAGAATACCACGAAAGCAAGAAAAAGAAGTACGCTATTAACTATTAACGTACCTGTCTCTTCCGAAACGAAATGAGTACGTGTGCGACGTGTCTCCTACCATCGAATGAGGTTAGTCT
+
A;;505599:?@AABCGDCCCAAA<BCEACCEB;;4:=@@@@CCD?AA>A99:GEDDCD5C@BBBBBBBCCCC>CBBBCBB0;:5;5;;;6<DDACCDGBBCBB?B?AA=AAA>ABABBBBBBBABB;=;GIFCDGBA@@BA@;;5;=@AB>BCDC;;;C?CCCCCC?CC?AAA=??998*9==;==>??.:@;?0/0=>>>@4927;;;-5.55;;A?@B;;;=?5;4;:;.48<=,998=888>><?@@@B99:99????BBA?B???C???>>;><?BAAA
@ATNG8:01215:02581
GATGGTAGTACATGATAGACGACACCAGAAGATCAGGAACTCTAGAAGAATTCAGATTTTTTAACACGAGAGTAAACGTAAAAAGAAGGTTTTATAAGACTCACGTTAACAATATTGCAGCAGTACGCACACAATCGAAGCGCGGTAAGGATGGCTAGTGTAACTAGCAAGAATACCACGAAAGCAAGAAAAAGAAGTACGCTATTAACTATTAACGTACCTGTCTCTTCCGAAACGAATGAGTACGTGTGCGACGTGTCTCCTACCATCGAATGAGGTTAGTCT
+
<@:<<>::9;:@;;5==>@BAC;:;.99@59><///)/)/::=::95//)/)//4444444#5.59;>>@FCBBB9AA;;;;;*5>9=9CCC8CFDADBBBBCC;;;<ADD?BBB?AAAABBCCECCBBBBCC@CBBB?B@@?C?BA>B@C;;=;CCDCBBC@CDBDCB?BB@BBA;??888*:>=999999(:B?B???DF:::?B??@AA<@<@?CBB?BC@@@AA;?9:;;/;AA:;::AAAD???999>@A@BBABBB@ABC@C::8=:;;;;5;9=BABB
@ATNG8:01220:02569
GATGGTAGCACGAGTCACTCATATCCAGAAGATCAGGAACTCTAGAAGAATTCAGATTTTTAACACGAGAGTAAACGTAAAAAGAAGGTTTTACAAGACTCACGTTAACAATATTGCAGCAGTACGCACACAATCGAAGCGCAGTAAGGATGGCTAGTGTAACTAGCAAGAATACCACGAAAAGCAAGAAAAAGAAGTACGCTATTAACTATTAACGTACCTGTCTCTTCCGAAACGAATGAGTACTGCGTCTCACTCTCGCCTACCATCGAATGAGGTTAGTCT
+
59<><ADCBBCBDBBBBCDCBBBBB9=BC@CCFCDGACGHDC;;;DACC?B@AA;;9>=@.@?CBBBBCBBBBA9=<;9999*4=4;9>@@9AACBCCCCCCBBB?A>AB?CBC@CCBBCCCCCCDDDCCBC@BB??<A@???@?><@>BCC@DDAAACCD?BBCBBB?BB?99:;>?::9:+:::3:::::(7=6>;<=A?@:;5;59;@D7;8;?BBC@CC@@???;??AAA=ACC@BBCCBAAABBDBBBCBBBBBBCBAABA?CBBBB>ABDD>A>ABBAA
@ATNG8:01224:02591
GATGGTAGTGTCATATGAGAGTGTGTACTCATTCGTTTCGGAAGAGACAGGTACGTTAATAGTTAATAGCGTACTTCTTTTTTCTTGCTTTCGTGGTATTCTTGCTAGTTACACTAGCCATCCTTACTGCGCTTCGATTGTGTGCGTACTGCTGCAATATTGTTAACGTGAGTCTTGTAAAACCTTCTTTTTTACGTTTACTCTCGTGTTAAAAATCTGAATTCTTCTAGAGTTCCTGATCTTCTGGGTGTATCAGCGAGTATCTACCATCGAATGAGGTTAGTCT
+
8889>B<ACA;66;=BCCCCDEC@@@A@A@>?;@BEE>CC@C@BBBDCIH@CCDCC@D@CCCC@C@BBBDCCCCC=AACCCC'BB?BBCB=ABAB=@AA<AB=AAACCC@CDDHDCBA?ACC@C?CDDDBCCC@CCDC?CBCCCCCBCCCBBBBAC@DCC?A@?@>BCBA>@@00+0@BBC9A=@=;;;;;;%:BBBC>CBBCCCCCCD@CCCC5HBABG@CACD@CBBDCCC?C@BBBBBC=A9::6:CCCECDCAABIDD;;;BB=A;;;@<@AAA?B>BB@@@
@ATNG8:01227:02567
GATGGTAGCACGACACGACGATGTGTACTCATTCGTTTCGGAAGAGACAGGTACGTTAATAGTTAATAGCGTACTTCTTTTTCTTGCTTTCGTGGTATTCTTGCTAGTTACACTAGCCATCCTTACTCGCTTCGATTGTGTGCGTACTGCTGCAATATTGTTAACGTGAGTCTTGTAAAACCTTCTTTTTCGTTTACTCTCGTGTTAAAAATCTGAATCTTTCTAAGAGTTCCCTGAATCCTTTCTGGGCTCTCCTTAGAGAGCTATTACTACCCATTCGGAATAGGTTAGTCT
+
-//959;;;;;;;;;<<<6665==<BAA=CCI@CCCC=BA5;5;::9B>>::=>4:.969988282899:8;898388<8<'7717333(3333-3;96;<6::B=8814388:88=:>8:58;9766///(/59:(/58522777555552..0545(--(-(-47765559266699)2+2022222$2557/89;88888..(....$.6333.5555,565055..(.3,3440..).8,3...).778:57273...333772895557/66.55.5.535050-,,,2
@ATNG8:01248:02609
GATGGTAGGCGACATACATACGCGCCAGAAGATCAGGAACTCTAGAAGAATTCAGATTTTTAACACGAGAGTAAACGTAAAAAGAAGGTTTTACAAGACTCACGTTAACAATATTGCAGCAGTACGCACACAATCGAAGCGCAGTAAGGATGGCTAGTGTAACTAGCAAGAATACCACGAAAGCAAGAAAAAGAAGTACGCTATTAACTATTAACGTACCTGTCTCTTCCGAAACGAATGAGTACTATGTAGAACTCTATACTACCATCGAATGAGGTTAGTCT
+
CBBB?BCF@CABCBCBCEDC@@@@B?CDFAHCCC;:8;=@@CCCCD?BB?B@BCB?@???1?@CCCCDCCCCCC>BCCBBBB5BB=C4;;;.;BC?CCCCDDCCC@C?CC@CAA>ABCCCBBA@@@DCCCBB@CCBC<AABBA@@B6969::8:CCCBBBC@CCCCAA?BC?BBB9====<7?@@<@CDCC2DD?D>>>CCCA=9<<@@AA;?;@BCBB>BBBBBCB@C?CDD>C;:9;DBCDBBABBBBBBB@BBBBBBB>@CC=>>>AA<A???<>9:@000
@ATNG8:01258:02575
GATGGTAGGCACTGCGCACACATCCCAGAAGCATCAGGAACTCTAGAAGAATTCAGATTTTTAACACGAGAGTAAACGTAAAAAGAAGGTTTTACAAGACTCACGTTAACAATATTGCAGCAGTACGCACACAATCGAAGCGCAGTAAGGATGGCTAGTGTAACTAGCAAGAATACCACGAAAGCAAGAAAAAGAAGTACGCTATTAACTATTAACGTACCTGTCTCTTCCGAAACGAATGAGTCATAGATATACGTATAGCTACCATCGAATGAGGTTAGTCT
+
BA;905:;==955:455<<@BC@CC=A>@:0//779>6?4>BA:;6B?A@?B=@@@A?BBB2B<??A??>BBCCC<>;@::::*<@<<<CCC;EIHGDBBBDDD::7;>BB=BBC?AACCDBBCCCBBBCCCC?CCCD=@?CCAABB:@;@::5:CBBBCCC?AAACAA?AC@BBB=??BBB=?=>999999(8@:>;;;@AABA=C<AAAA:>;>AC@@>@CC@AAA>A?BAA<A??<?CBBBBBCBBBCBBBB@@@@A>>>@@<??>>>=;;;@=B=>====
@ATNG8:01222:02642
GATGACATATCGTACTCTCTGTACTCATTCGTTTCGGAAGAGACAGGTACGTTAATAGTTAATAGCGTACTTACTTTTTCTTGCTTTCGTGGTATTCTTGCTAGTTACACTAGCCATCCTTACTGCGCTTCGATTGTGTGCGTACTGCTGCAATATTGTTAACGTGAGTCTTGTAAAAACCTTCTTTTTACGTTTACTCTCGTGTTAAAATCTGAATTCTTCTAGAGTTCCTGATCTTCTGGCGCGTATGTATTTCGCCTACCATGAATGAGGTTACGTCT
+
988:;?;?BBBBCAAAAABBDCBBAA;:8:CDC>AC?A@CD;;;BB?AB;9::=3==56258><@??997;-339::;+:;7<>=>6;6547;3/*/5(--76--(-668:<=>?BB><@<A@@>>;;<=BBBB688A>>889=<>===:;:087<6;;7>5;;@///988)//////'/59*66BBB/>??BC6859;99788=0///).//.6.3.59166666672605:==9;5:::4:;677;//-777)//9166;7688;06559484997:89
@ATNG8:01223:02625
GATGGTAGGACGAGCGTCTGAGAGGTACTCATTCGTTTCGGAAGAGACAGGTACGTTAATAGTTAATAGCGTACTTCTTTTTCTTGCTTTCGTGGTATTCTTGCTAGTTACACTAGCCATCCTTACTGCGCTTCGATTGTGTGCGTACTGCTGCAATATTGTTAACGTGAGTCTTGTAAAACCTTCTTTTTACGTTTACTCTCGTGTTAAAAATCTGAATTCTTCTAGAGTTCCTGATCTTCTGGGCAGACTCTCACACGCCTACCATCGAATGAGGTTAGTCT
+
8?9906;:?CB??;555::<=>>C?CBCB::9ABA@B<AA?B?BBBBBCC@CECCCBD?AACC@C9;;DDCCBBB>BBBBB5BC@CCCC>AAAC:;<C@CD@BAFCCC@HCCBCDCMAAA@>B?BCCCBBBB@BFCC?AABBB@@@CAAABBAAC@BBB?BA?A=ABBBBCCBB@BAAAA3B7;9;BJIH5DB;;;7;BABBCB<<;@CCCD5C@@AB@C?BB@BDDDDBC@C@BBBCCC>A@CE?CCCBBFA@@BBB@AA@CBA>A;;;A?;;;B?B?CCCDD
@ATNG8:01224:02634
GATGGTAGTACATGATAGACGACACCAGAAGATCAGGAACTCTAGAAGAATTCAGATTTTTAACACGAGAGTAAACGTAAAAAAGAAGGTTTTACAAGACTCACGTTAACAATATTGCAGCAGTACGCACACAATCGAAGCGCAGTAAGGTTGGCTAGTGTAACTAGCAAGAATACCACGAAAGCAAGAAAAAGAAGTACGCTATTAACTGTTAACGTACCTGTCTCTTCCGAAACGAATGAGTAACGAGAGTCAGAGCAGAGCTACCATCGAATGAGGTTAGTCT
+
87790///5556=;;;@?>554455.555.555555.505<<<=>>95/)/:////////$5.5;<=>;A;?@@8>A:;::::#5:5:=>@@0>C><@AAABBBDB?B@CC@CCB?BBBBCCBC;;;@BCCCC?BC;;9;BCBB;;;<A4;4:49CBCBCBC?@@@BBC?BD?AA@:@99:9/333:<@@?@0@@:@00/>:0;9=@;@@>@5=5:>:95;@@AC???<?;;A?9?;;6;<<@00+/=<8<;AAABBBBB@???BAC=@?:::;>>=@:?9?@@??
@ATNG8:01225:02650
GATGGTAGCTCACGTACGTCACACGTACTCATTCGTTTCGGAAGAGACAGGTACGTTAATAGTTAATAGCGTACTTCTTTTTCGTGCTTTCGTGGTATTCTTGCTAGTTACACTAGCCATCCATACTGCGCTTCGATTGTGTGCGTACTGCTGCAATATTGTTAACGTGAGTCTTGTAAAACCTTCTTTTTACGTTTACTCTCGTGTTAAAAATCTGAATTCTTCTAGAGTTCCTGATCTTCTGGTGTCTATCTGTATCACTACCATCGTATCTCAGGAGTCT
+
>;<>@BCCBB=CCCCC;;;DCCCDDCCBCBAA?ACCF>CB?B@CCBBCCB?BBAA@@C>A@DC?D?BAACBBBBB?BCCCC3C@@ABFH>B@??=@@@<@B49:?A9:29ABBBBCC?<=<9>AA@@==;;;:@BBA;A@@@>>>>@AAAAA>>=::;:;>B=B=BB==>>A>?7::???6?=A:88888(8:666.666//.9;9<19988(7567<4;3;>8>@@@AA@<@=AADBBB8==@<AAAAA@>>>@@@AAAA@;=7>@>@AAAAA?>?<@@@@@
@ATNG8:01229:02637
GATGGTAGCACACTAGATCTCATCGTACTCATTCGTTTCGGAAGAGACAGGTACGTTAATAGTTAATAGCGTACTTCTTTTTCTTGCTTTCGTGGTATTCTTGCTAGTTACACTAGCCATCCTTACTGCGCTTCGATTGTGTGCGTACTGCTGCAATATTGTTAACGTGAGTCTTGTAAAACCTTCTTTTTACGTTTACTCTCGTGTTAAAAATCTGAATTCTTCTAGAGTTCCTGATCTTCTGGGCAGACTCTCACACGCCTACCATCGAATGAGGTTAGTCT
+
AAAA@BBCECBBBBBBABCCGBBBBB@@@969=BCGC>CB>B?@@BBEBB@CB:;:?B?ABCC?B?BBCBCCAAA@A@@@@2@A;@ABC>BBBC?AAB@CD=:9:A@@=A@@B?@;D;@@C:>;@AAA>>==<@:;:<AAAB@@@??>>><<;::188818=18/6<<>?><<9125>AA.A:>49<DDD/>??AA9???::9>>@@==@@@,@///9/6/9;4;>>????<A:@?A@@@8<;=C9>==;;;;>>>===@A;>?=563333-322909073722
@ATNG8:01230:02636
GATGGTAGCTCGCTGATGATATCTCCAGAAGATCAGGAACTCTAGAAGAATTCAGATTTTTAACACGAGAGTAAACGTAAAAAGAAGGTTTTACAAGACTCACGTTAACAATATTGCAGCAGTACGCACACAATCGAAGCGCAGTAAGGATGGCTAGTGTAACTAGCAAGAATACCACGAAAGCAAGAAAAAGAAGTACGCTATTAACTATTAACGTACCTGTCTCTTCCGAAACGAATGAGTACTACTCTCAGAGACACACTACCATCGAATGAGGTTAGTCT
+
CBBB>A<BBB=BCDCBDCECCCBBBACCDADCC@?@?B>ACC@??C@CC=?<?????CBC3B?AAB9::BBBBC=:9;:999'4>8=4=@@7ADD@CBABEC@@A?A@CD>A@A=@@AACCCCCDEDCCBDD@BAA@?CCAACCAA>A@CA@>@D@@@BCB?CGBAAA@BB?BBB@BB:::29<=9=>==?.?A=A?>;AAE>><><?=<=:>:==BBB?CBBBB@@:=::::/99939@@ADBBAACDCCCDBB???BB@@@AA7;:???:8;;:79<@AAAA
@ATNG8:01232:02634
GATGGTAGTGATACAGATCAGACACCAGAAGATCAGGAACTCTAGAAGAATTCAGATTTTTAACGCGAGAGTAAACGTAAAAAGAAGGTTTTACAAGACTCACGTTAACAATATTGCAGCAGTACGCACACAATCGAAGCGCAGTAAGGATGGCTAGTGTAACTAGCAAGAATACCACGAAAGCAAGAAAAAAGAAGTACGCTATTAACTATTAACGTACCTGTCTCTTCCGAAACGAATGAGTACGTGTGCGACGTGTCTCCTACCATCGAATGAGGTTAGTCT
+
>?@=?BABCCBCBDDDBCBCCA@@B=AAB?BBBBBA@D@AAABBBB?BA?C>::733333$36:AABBBBBBCC;=:;;;;;*4?:@9CCC;BBEFCBBBCC@999;@DEADCC=@@@@@BBDDGCCCBBBCBCBBB?B?@@DCCB>GACBB@CCBBBCBA@BDBBBB?9949?=3:::::,77;5;<????'==900//??=>==B=B<=>=A=?>CCG@FEBA?::4;59;;099:2999@A@@?>>?>><B><>BBBAC==A>=@8//=7///:5:7@CBAA
@ATNG8:01239:02659
GATGGTAGTATCTGCACACTCTGTCCAGAAGATCAGGAACTCTAGAAGAATTCAGATTTTTAACACGAGAGTAAACGTAAAAAGAAGGTTTTACAAGACTCACGTTAACAATATTGCAGCAGTACGCACACAATCGAAGCGCAGTAAGGATGGCTAGTGTAACTAGCAAGAATACCACGAAAGCAAGAAAAAGAAGTACGCTATTAACTATTAACGTACCTGTCTCTTCCGAAACGAATGAGTACTACTCTCAGAGACACACTACCATCGAATGAGGTTAGTCT
+
::;<9<>GCC@@ACDCABBCCCDBB@BCB@FGDCCB?B@BBCAA@C?BB>A=:::?=FDD3C<ABBCCFC???A9>9;;<;<*;A<@9@@@7@CF@CCCCCCB;96:=>>;@BC=@@BBBCBDDCCBBBBBD?C???@C@A@CCBC?C?BBB@BBGDCCBA?BBCBBB@BB?>>>8<<898+9:=9:::::(8?<A898BAA@B<>;>===:>;?>BBB@BBBBCCC@C=AA@=@@?=?AAECBBBBBAAACCCBABBBBB??@A<>>@@@=:@@A=@<@CA@@
@ATNG8:01241:02642
GATGGTAGTGCGTGAGAGAGAGACCCAGAAGATCAGGAACTCTAGAAGAATTCAGATTTTTAACACGAGAGTAAACGTAAAAAGAAGGTTTTACAAGACTCACGTTAACAATATTGCAGCAGTACGCACACAATCGAAGCGCAGTAAGGATGGCTAGTGTAACTAGCAATAATACCACGAAAGCAAGAAAAAGAAGTACGCTATTAACTATTAACGTACCTGTCTCTTCCGAAACGAATGAGTACTGTATCTATGTGTGCGCTACCATCGAATGAGGTTAGTCT
+
AA@@>ACCBBBC;666>>>>>>@<<4;;=8=BBAA<?C?BBBAABA@BF@F@B??97333$36;===BBAB9::2:?@BCCC1CB?C5;;;*:AA=BCCCCCC@@<?;::6;BC>AABCCCCCFCCCCCCEE?ABBB?ABBBAAC@9@9@::6;BAAAC;989A@@::69:?@@A999AAB99998<<<>>1?A?@?>:@==<<:=<;::?=@9>=@@@<@BACCBB?@?:9:5:AAAGCBBBD::9BBBBBB???A?????=;:5:?>??8=A::6:?ABA::
@ATNG8:01243:02636
GATGTCTCAGATAGTCTATAGTACTCATTCGTTTCGGAAGAGACAGGTACGTTAATAGTTAATAGCGTACTTCTTTTTCTTGCTTTCGTGGTATTCTTGCTTAGTTACACTAGCCATCCTTACTGCGCTTCGATTGTGTGCGTACTGCTGCAATATTGTTAACGTGAGTCTTGTAAAACCTTCTTTTTACGTTTACTCTCGTGTTAAAATCTGAATCTTCTAGAGTTTCCTGATCTTCTGGACAGAGTGTGCAAATACTACCATCGAATGAGGTTAGTCT
+
BCABCFCCBBBBBBBKDCCBB@@A@BAD=A@@@;@C@D@CCCBCBB@BBB?><>?AA@A=A?BBBCBCDAA>AB=<<+@@:::@@8;;=>*0/-)-:66//(/:8057999:>>:>@A=A<@@??>=;;6;>AB:>>@>>>>???@AB><761///6;;161:9:=;9::;6999=<.>7:7;AFED.;;@@@:@ADA<:///7)///(/6//8)/.7279899222,2388:<<<8=A?=BAAB;;;;;;;@?6;:;;;;<A;6661///949/55355
@ATNG8:01249:02633
GATGGTAGTATCTGCACACTCTGTCCAGAAGATCAGGAACTCTAGAAGAATTCAGATTCTTAACACGAGAGTAAACGTAAAAAGAAGGTTTTACAAGACTCACGTTAACAATATTGCAGCAGTACGCACACAATCGAAGCGCAGTAAGGATGGCTAGTGTAACTAGCAAGAATACCACGAAAGCAAGAAAAAAGAAGTACGCTATTAACTATTAACGTACCTGTCTCTTCCGAAACGAATGAGTACGAGAGAGCACACGTGTCTACCATCGAATGAGGTTAGTCT
+
44::7<ABBGCBB@A@966;<<=BA;@;9.55555:5:5<;:45594:<8<8B?88839@8=8>8338;;888=38397;;;,;>17-333&333,333;73339,/(/;49:7*/.73::;=@>>>CB;<;@CBBC>;;;@A;;:@C?BBB?@@BB@@AB?A@A@;0,0>9000=@>?BA:?;;5787777$//(////;;888>:37;;94958;CDCAB;;;AAC@C@CA@9@00-0>@>BBBB@@?AAB::9???@BBAAAC@D@????A==>:=;>CDCD
@ATNG8:01257:02619
GATGGTAGAGTATCATGTGTATCTCCAGAAGATCAGGAACTCTAGAAGAATTCAGATTTTTAACACGAGAGTAAACGTAAAAAGAAGGTTTTACAAGACTCACGTTAACAATATTGCAGCAGTACGCACACAATCGAAGCGCAGTAAGGATGGCTAGTGTAACTAGCAAGAATACCACGAAAAGCAAGAAAAAGAAGTACGCTATTAACTATTAACGTACCTGTCTCTTCCGAAACGAATGAGTACGTGTGACGTACGTGAGCTACCATCGAATGAGGTTAGTCT
+
///939;=BDCCCCC;69>??>@@B?B@A=@A@BBB?C@CCDBBBE?@@@B@BDCAAAAB2B?BCBCJDCB@CC>CB@@@@@0AB?C@BCC;BBA?AA@@@CCBB?B@DC@BBB?BABBBBBDCCCCFBBAC@CCCC@BBA@BA@?=A@CBD@BBBCCCCC@CCCAAA?CB>7878;;7777*8993:>=<?.=A<?===BC@A@;?;?BBB:=:=ACHDACBBBCCC?B?BCC=CAA>ABBBBBDDCC>>@CEDDB@@AAAABAB@CCBB@<799948<?@@BB
@ATNG8:01258:02644
GATGGTAGCTCTGCTCTGACTCTCGTACTCATTCGTTTCGGAAGAGACAGGTACGTTAATAGTTAATAGCGTACTTCTTTTTCTTGCTTTCGTGGTATTCTTGCTAGTTACACTAGCCATCCTTACTGCGCTTCGATTGTGTGCGTACTGCTGCAATATTGTTAACGTGAGTCTTGTAAAACCTTCTTTTTACGTTTTACTCTCGTGTTAAAAATCTGAATTCTTCTAGAGTTCCTGATCTTCTGGTGTCTGATCTGTATCACTACCATCGAATGAGGTTAGTCT
+
5;BA8:;;?;;;CABBB;::B@BBB@@ABBBB?CCCC@BB@BACBBCCCC@CCBBB@D@DCBB?CBCCCCCCCCC@EGGGD2CC?BBCF>9::A?ACHADC@CCCDDC@BBCDDCCC?BBD?B@CCAAACBB@BBBB>AABBBAAABB@@A@@@A>A;;6;@>A=@@DGCCCBB@BBBBD3C5;5;;;<<*;@;;;;.;@@ACCC@A>9====,=::9A>A?CB@CBCCBBC@C?BBDCBC?BAB?BBBBBBCCBBBBAAACBBAB=;;;BB?;<<C@D@BBB;:
@ATNG8:01260:02613
GATGGTAGGCGAGAGTGAGACGCAGTATTCATTCGTTTCGGAAGAGACAGGTACGTTAATAGTTAATAGCGTACTTCTTTTTCTTGCTTTCGTGGTATTCTTGCTAGTTACACTAGCCATTCTTACTGCGCTTCGATTGTGTGCGTACTGCTGCAATATTGTTAACGTGAGTCTTGTAAAACCTTCTTTTTACGTTTTACTCTCGTGTTAAAAATCTGAATTCTTCTAGAGTTCCTGATCTTCTGGTATACACACTCGCTCGCTAATCGAATGAGGTTAGTCTATCACCGACTTCCCCAT
+
BCCC?B?F@LBCBBBBCDFCCA;=@>00,/::49;B>=BF?C?BCBBBCC@BBBBB=@>ABBC?B?BABACCCCC<:9999(9@;@:9:,7@@@4:5;5;B5997;@>=888ABB8878A;AA:==A>>=>?<?>>>688????@;;;AA@==:613--)--)--35<<9=A88658@:@.@3:277777)7;99::-:::///976::>=>?/>==>C=B=@@:===?>>>=A;?>BA?><>>A=ABB@@?>==>;;77739=90233;---6;5;6=???@A@A=:5:;//)//.&.2
@ATNG8:01214:02686
GATGGTAGCGAGCGAGTGTGTATACCAGAAGATCAGGAACTCTAGAAGAATTCAGATTTTTAACACGAGAGTAAACGTAAAAAGAAGGTTTTACAAGACTCACGTTAACAATATTGCAGCAGTACGCACACAATCGAAGCGCAGTAAGGATGGCTAGTGTAACTAGCAAGAATACCACGAAAGCAAGAAAAAAGAAGTACGCTATTAACTATTAACGTACCTGTCTCTTCCGAAACGAATGAGTACGATGAGAGCTCTCTCTACCATCGCAATTGCCTAGTCT
+
5<<>>@<?B>>;;;>666?AA<BBBACCL?A@BC@@>?9@<<;;A??:903.3:=BDDD?+?:BCCECAA<>EE<;;;ABBA2BC@B?CJD=DCDACDBA@CBBB@B?AA=@@@7;:A@@::;@A;;:B@@B>A@@@=@@@ABBBC?@>>00-0BB=>=?B@BBBBBB=A@=@?=399989*9978=A>?>A'?=4;777=?789598?@AA=A<>;AAC>;:;;;:920*//917//)///8:<>>:<::@>@ABBBADAAA@7;0000A=@=AA<>>>=89
@ATNG8:01215:02681
GATGGGTAGTCTCAGATAGTCTATAGTACTCATTCGTTCGGAAGAGACAGGTACGTTAATAGTTAATAGCGTACTTCTTTTTCTTGCTTTCGTGGTATTCTTGCTAGTTACACTAGCCATCCTTACTGCGCTTCGATTGTGTGCGTACTGCTGCAATATTGGTTAACGTGAGTCTTGTAAACCTTCTTTTACGTTTACTCTCGTGTTAAAATCTGAATTCTTCTAGAGTTCCTGATCTTCTGGAGATACACATGATACTCTACCATCGAATGAGGTTAGTCT
+
44444)4;;:965<<:666;;;?=;<;@@<;//)/77)/55:45566===8=;::=7<5:79:)/,/:::=====265<<<)::5:89<)4499499949:.55;::?:>>>>=<;;5;::7;:>>>>><;;49954.55<;;55499444:://)///)/)/17378:=<<99=25599097<75599*55555)5555;>>999.555&55<>=:>9==7;>><<95246999=9=29954555999>@=999999?????9<8887/7=@@=B@CABA@
@ATNG8:01216:02697
GATGTAGAGAGACTGTAGCGCACCCAGAAGATCAGGAACTCTAGAAGAATTCAGATTTTTAACACTAGAGTAAACGTAAAAAGAAGGTTTTACAAGACTCACGTTAACAATATTGCAGCAGTACGCACACAATCGAAGCGCAGTAAGGATGGCTAGTGTAACTAGCAAGAATACCACGAAAGCAAGAAAAAGAAGTACGCTATTAACTATTAACGTACCTGTCTCTTCCGAAACGAATGAGTACTATGTAGAGCTCTATACTACCATCGAATGAGGTTAGTCT
+
CCCBBBBDCCBBBBCBCFCCCBBD?EBB@BBBAA@?C@CAAACBB?BB>A?@@ABCCCC3C?BADBABACCBB;>?;;;;;*;A=A=BBC<BFGACDCCBBB;::<@CC@BBB@CCBBCCCCFDBCBCCDD@D@@@?BCBCBBBA9>;>::6:ABBCCBC?CCCCBB?BB>BCD:==9::,7;;588999(8>9????ACAAA;@<@B>>:=8<<@@@>@BBBBBA=A>???9=@@<:9:ABBCCCBBBCCCABBBB==>>>>@=@A@=<6<@>><>?CCB>>
@ATNG8:01227:02679
GATGGTAGTGATACAGATCAGACACCAGAAGATCAGGAACTCTAGAAGAATTCAGATTTTTAACACGAGATTAAACGTAAAAGAAGGTTTTACAAGACTCACGTTAACAATATTGCAGCAGTACGCACACAATCGAAGCGCAGTAAGGATGGCTAGTGTAACTAGCAAGAATACCACGAAGCAAGAAAAGAAGTACGCTATTAACTATTAACGTACCTGTCTCTTCCGAAACGAATGAGTACTGCGTCTCACTCTCGCCTACCATCGTAATGCGAAGTCT
+
////)////>;@@CBBB;;:@;<AA96968<;;@:9.4.48899994>;6;6;<;88999)96333888::6;<.774444&4:7;.555&5::7<>@?666<:5:.44.4:<8><<<<<<;;;666=BBA=??:>;;;;??@9819;>9929;000/0/)//68330383888(///83//347788+773333::6:::05/5622+242265;58----553:)///(///)/6899::333:==<<<<<<445:5:88388////)///:94;;<<
@ATNG8:01239:02708
GATGTAGAGAGACTGTAGCGCACCCAGAAGATCAGGAACTCTAGAAGAATTCAGATTTTTATCACGAGAGTAAACGTAAAAAGAAGGTTTTACAAGACTCACGTTAACAATATTGCAGCAGTACGCACACAATCGAAGCGCATTAAGGATGGCTAGTGTAACTAGCAAGAATACCACGAAAGCAAGAAAAAGAAGTACGCTATTAACTATTAACGTACCTGTCTCTTCCGAAACGAATGAGTACCTCTCAGACGCTCGTCCTACATCGAATGAGGTTAGTCT
+
CD@?;<=;>>>@>666;><==<?>0555.4999:;7:9>>???BB?AA>A????BBCBB3BCBBA@A@998;<6<744444$45.5.555&5;;49666669BC7?7:>:=::24<775966@@<A?@@@=;>000;?<::??<@<@>BBA>AC8:9B==6<::---(-7376718::>B5888;:::::)8;6;>A@ABC??=@?ACCD?E?BBA??:??A@AAE?B?B@@,/0;60//66661888888=<<<??BBC?BCCCBBBC?BB??;?>@988;
@ATNG8:01242:02703
ATGGTAGGAGACACGTCGCACACGTACTCATTCGTTTCGGAAGGGACAGGTACGTTAATAGTTAATAGCGTACTTCTTTTTCTTGCTTTCGTGGTATTCTTGCTAGTTACACTAGCCATCCTTACTGCGCTTCGATTGTGTGCGTACTGCTGCAATATTGTTAACGTGAGTCTTGTAAAACCTTCTTTTTACGTTTACTCTCGTGTTAAAAATCTGAATTCTTCTAGAGTTCCTGATCTTCTGGCGCGTATGTATGTCGCCTACCATCGAATGAGGTTAGTCT
+
444.44;6;@@>9554444;455?656>>961//0;1::)/)/7.7;;<8<>>?@>??BBCC@C@BCCCCCCBB>99999(;D>@@@@6<;CDAEEDGEE9:9BA;;8<BBBDGBB?BBB>B>BBBB@@BB?B@@@;==B@A?BB?>BBB>:9A;9::8<=8>:>>@AB>>==:=AABA6A:=9;;::9)9=788-8=>;:;=<=<;????/?@@@A;?;??=ADCA>>><@<@@@?==:=@@<??>>>:::<@>=;9/-),,,),,,,90,-/7165999>>
@ATNG8:01246:02676
GATGGTAGTATATCGCGTCGCTATCCAGAAGATCAGGAACTCTAGAAGAATTCAGATTTTTAACACGAGAGTAAACGTAAAAAGAATGTTTTACAAGACTCACGTTAACAATATTGCAGCAGTACGCACACAATCAAGCGCAGTAAGGATGGCTAGTGTAACTAGCAAGAATACCACGAAAGCAAGAAAAAAGAAGTACGCTATTAACTATTTAACGTACTGTCTCTTCCGAAACGAATGAGTACTATAGACTATCTGAGACTACCATCGAATGAGGTTAGTCT
+
////28;9:::5:5<555555;566797;)////--3:)///77//)446;.5/;;::;:$/)/--////////(/899999(99395595*5557<;//////:3:)//3///)///::=;;<??CCBBB?;:;4.444::876)/)///)/4498844.33338828;6:::6:888;,33948<====$=>6::;==:::;5959:555-5.3.-------//:5:2768/6//)//668<:344998933344443383337987884----(-37-//:
@ATNG8:01246:02700
GATGGTAGCATCTGCATATCTCACCAGAAGATCAGGAACTCTAGAAGAATTCAGATTTTTAACACGAGAGTAAACGTAAAAATAAGGTTTTACAAGACTCACGTTAACAATATTGCAGCAGTACGCACACAATCGAAGCGCAGTAAGGATGGCTAGTGTAACTAGCAAGAATACCACGAAAGCAAGAAAAAGAAGTACGCTATTAACTATTAACGTACCTGTCTCTTCCGAAACGAATGAGTACAGAGAGTACGATATGTCTACCATCGAATGAGGTTAGTCT
+
@AA@?A<>BA@@:95<:66==@;;7;@@=B;;;<<6;=ACB;;:D@CB;;60@00/?==,?;???@BBCDCCC>9:;DBBB0AA<@<@BB7BBC?B<:;>B@;;8:=A?=C;;;;BCBICBCDCCBBBBBB?AAA@=AAA@CA??<@@A@@>ACAAACDB?9:;CBA>??:?@:077>>=6777177778(3;49255@ABAB<A<::::=D=>>BBB?A;;:BBB>B?BBC=@AA?@@@ABBABBBCBAAAFBBBB@AA978=9887<<6;9:C3;7;?A==
@ATNG8:01254:02685
GATGGTAGGACGAGCGTCTGAGAGGTACTCATTCGTTTCGGAAGAGACAGGTACGTTAATAGTTAATAGCGTACTTCTTTTTTCTTGCTTTCGTGGTATTCTTGCTAGTTACACTAGCCATCCTTACTGCGCTTCGATTGTGTGCGTACTGCTGCAATATTGTTAACGTGAGTCTTGTAAAACTTCTTTTACGTTTACTTCTCGTGTTAAAATCTGATTCTTCTAGAGTTCCTGATCTTCTGGTGTCGTTCTATCATGTACTACCATCGAATGAGGTTAGTCT
+
@@@@:0/-(----/7799;;;BAC8B665:::)///8(//195:665==>495555.57<===39455555555:5544444#44.4455)4455.//50--(----/9666659999.444.46;7//////)/;44066;<<===;;9::9900)/7:588081/////59<<.55:::&55.5555'5<;;;)/-,(,,,,,,-0666+/445558==9=@?<<<<:>9<<<<44.4/:*0//9/5.5:::54444<9954.44444345557<8<??>>
@ATNG8:01255:02692
GATGGTAGCACACGAGATCTCATCGTACTCATTCGTTTCGGAAGAGACAGGTACGTTAATAGTTAATAGCGTACTTCTTTTTCTTGCTTTCGTGGTATTCTTGCTAGTTACACTAGCCATCCTTACTGCGCTTCGATTGTGTGCGTACTGCTGCAATATTGTTAACGTGAGTCTTGTAAAACCTTCTTTTTACGTTTACTCTCGTGTTAAAAATCTTGAATTCTTCTAGAGTTCCTGATCTTCTGGTGTCTGATCTGTATCACTACCATCGAATGAGGTTAGTCT
+
CCBB<==CBCDC@B::6;;<<;;;@A666>>C@BCDD=B@<@;:95<<B@<@A?>@7>095:>9<9;;@>BA@@C?BBBBB2@A;::::3:@@A<??@<@A599A@@A??@?CCCAA=AAA<A:>>?>>;;;;?A==:==?>;;;AA@@AA??=>187739=3:5:>>>>>A@@788>=>1>;?7;;AAA/A@AAD9=988==>A>>;:@@@,=//-/@7;5==8===>A;<8<=A@>@//,/7<7<@@===?>>>>>>@>>>>>C=A=;;;7///:6:6;<88>
@ATNG8:01258:02681
GATGGTAGCGGCACACATAGATACAGTACTCATTCGTTTCGGAAGAGACAGGTACGTTAATAGTTAATAGCGTACTTCTTTTTCTTGCTTTCGTGGTATTCTTGCTAGTTACACTAGCCATCCTTACTGCGCTTCGATTGTGTGCGTACTGCTGCAATATTGTTAACGTGAGCCTTGTAAAACCTTCTTTTTACGTTTACTCTCGTGTTAAAAATCTGAATTCTTCTAGAGTTCCTGATCTTCTGGACAGAGTGTGCAGATACTACCATCTAATGAGGTTAGTCT
+
@@?D9;7>00,/<<ABCAAADCCC@BACBBBBB@BBCC=BA=B>AABEFDD@BBBDC@C@BBBB?C@BBBBBBBBB>???==,=?4;9@B;@@BB?CAB?BD:=;AHGK@BBHCBBBI@BBB@D?CCCCCECB@CCCB?BCCBBBC@@;;;C@@@@=A;;7<C?B?A@@A@>A4;5;@A@A3A5;5;AAAA,@A@BA;@BBBCC<<;B=B@B@,B@@AB=A=BB>BCDBBBD@D?BBBBBB>@AA@CGCCCDEBBBCCBBBBCCBA<A000@?@@BB?B?@BAHD
@ATNG8:01215:02713
GATGGTAGGCGACATACATACGCGCCAGAAGATCAGGAACTCTAGAAGAATTCATGATTTTTAACACGAGAGTAAACGTAAAAAGAGGTTTTACAAGACTCACGTTAACAATATTGCAGCAGTACGCACACAATCGAAGCGCAGTAAGGATGGCTAGTGTAACTAGCAAGAATACCACGAAAGCAAGAAAAAGAAGTACGCTATTAACTATTAACGTACCTGTCTCTTCCGAAAGAATGAGTACGAGAGTCAGAGCAGAGCTACCATCGAATGAGGTTAGTCT
+
////)///3/445555599:555558<=<8<;::55.5.5444444.4:3616////////$/079788///;;;5///8888'666(333&333,3333:==;9060--(---22236A???AACCDBBBB=A;;;<;;;BBBCC@C?B;;:;BCCDBBB@AAABBB=??<?BB=???CB=???<@>>@>,:;9=000>@B>=9<7=///59598BBC?CA@ADCC?B@BBB=AD<;:::::@@999?A@>=;=877=><@B@=AA??9/6::949:>@D::
@ATNG8:01222:02757
GATGGTAGCTCACGTACGTCACACGTACTCATTCGTTTCGGAAGAGACAGGTACGTTAATAGTTAATAGCGTACTTCTTTTTCTTGCTTTTCGTGGTATTCTTGCTAGTTACACTAGCCATCCTTACTGCGCTTCGATTGTGTGCGTACTGCTGCAATATTGTTAACGTGAGTCTTGTAAAACCTTCTTTTTACGTTTACTCCCGTGTTAAAATTCTGAATTCTTCTAGAGTTCCTGATCTTCTGGCTCTCGTAGACAGATACTACCATCGAATGAGGTTAGTCT
+
:;A@9<ABBA<A;:69666AABBCBCCBBBBB@CCBB>CFADABCBCC@@=@B@@A@C?CCDF@D>ABBBBCBBA?A@@@@2@?:>9999&7?<<8?<<6=A=?8:89:49AAABB@?<CBD:?;?>>::;??=AAAA=AAB@A>>;;:@AA;;:?9;;;;?>:><>>>AAAA@>9>AACC5A<A<@@@@@/@A>>>7>>>>B:BA<;/666(89=>>C:=9=>:;;;?>?@=@;=>>@@?<@==9=???@@@AAD>>>>?@@>>>:?>=>@;=>=@=A=A===A
@ATNG8:01228:02716
GATGGTAGCTATACGTATATCTATGACTCATTCGTTTCGGAAGAGACAGGTACGTTAATAGTTAATAGCGTACTTCTTTTTCTTGCTTTCGTGGTATTCTTGCTAGTTACACTAGCCATCCTTACTGCGCTTCGATTGTGTGCGTACTGCTGCAATATTGTTAACGTGAGTCTTGTAAAACCTTCTTTTTACGTTTACTCTCGTGTTAAAAATCTGAATTCTTCTAGAGTTCCTGATCTTCTGGATAGCGACGCGATATACTACCATCGAATGAGGTTAGTCT
+
@@A=9@ABCCDDC::9CCICCCCBBBBBBCC?CBBG=BB?C@CBBBCDD@CBBCB@C?AACC@B>AAAAABBDA?@@@>>,9828<<=8?A@@<??B?AA?BBBCBB>@ABBCC@@=AAA<><=>;9:;:;<@AAA;@@@A?????AA>>>==?=>>=<AB;?;?A>>=AAAA;>>??>3?;>;>ACDA/A>=>A9>>@?=?>>@A<ACAA.C:<<C=A=AA<A???AAA;A<@@>?==9=>>;A@>>>B>>>?:::B?>>>?@;@>==@<=>>A=A<@@@>>
@ATNG8:01230:02733
GATGGTAGTGATACAGATTAGACACCAGAAGATCAGGAACTCTAGTAGAATTCAGATTTTTAACACGAGAGTAAACGTAAAAAGAAGGTTTTACAAGACTCACGTTAACAATATTGCAGCAGTACGCACACAATCGAAGCGCAGTAAGGATGGCTAGTGTAACTAGCAAGAATACCACGAAAGCAAGAAAAAAGAAGTACGCTATTAACTATTAACGTACCTGTCTCTTCCGAAACGAATGAGTACGTGTGACGTACGTGAGCTACCATCGAATGAGGTTAGTCT
+
45:=5:;;666?=BB???<@@?;99.454.4::;<<2505?=?>?:888(/(/89:<==<+<8666=<;;9559)599::::(55.5.5AA1<<@<@<;;<:...(-(-7388868:///<;@DBBBB9:<@=@A@@=@CBB@@@@6;5;A@<@@;:;@@@;>9479<-746=?:>@@B@>3;881899999%8>8787<==?>825265777;575?<<8==BB@@@40+/7>3</0)0/0;==?@?<<<<??=4538894458<4933382;;::5:498888
@ATNG8:01232:02730
GATGGTAGTGATACAGATCAGACACCAGAAGATCAGGAACTCTAGAAGAATTCAGATTTTTAACACGAGAGTAAACGTAAAAAGAAGGTTTTACAAGACTCACGTTAACAATATTGCAGCAGTACGCACACAATCGAAGCGCAGTAAGGATGGCTAGTGTAACTAGCAAGAATACCACGAAAGCAAGAAAAAAGAAGTACGCTATTAACTATTAACGTACCTGTCTCTTCCGAAACGAATGAGTACTGCGTCTCACTCTCGCCTACCATCGAATGAGGTTAGTCT
+
BBBB@CCCCBBBDCGCECCDBCCBB@A@A?BBBBAA?A?BCB@@?B?BB@C@BBBBABBB3B@BCCBABBBBBB>B9:;CCC5@A=@;BAB:BBC@BCCCEDFDD?C@BB@BBB?BBBBBBCCDDBCCCCBB?BCBB>??AABBBB>B@D@@?@BCBBACD@CAAAAA?BB@BBB499999,8<<9999999%9?<A99:BAAAA<?;@@BB7<8;ADCC@CCBBACD@E@AAA<ABB@BBBDCCBBBBBBBBCBBACBBCB?ACC@CAAAC?BCBB@B?@BA@@
@ATNG8:01244:02723
GATGGTAGACACGTGTGCTCTCTCGTACTCATTCGTTTCGGAAGAGACAGGTACGTTAATAGTTAATAGCGTACTTCTTTTTCTTGCTTTCGTGGTATTCTTGCTAGTTACACTAGCCATCCTTACTGCGCTTCGATTGTGTGCGTACTGCTGCAATATTGTTAACGTGAGTCTTGTAAAACCTTCTTTTTACGTTTACTCTCGTGTTAAAAATCTGAATTCTTCTAGAAGTTCCTGATCTTCTGGGATGTGTGCGCAGTGCCTACCATCGAATGAGGTTAGTCT
+
@;959>>=BBC;;66<<<<@A?@@AABBBBBB?BCCB>BC?B=@@AAAAC6;:A??<?=@@AC=?=?BBBBBBBB>AACCC3CC?DBBB>@A??89:937<9;7337828A;=AB@@<====A=AB@?;;;B<A@@@<??@;;;A@@@AAA=>>A<;;;=@A<A<==>@AB=>>8;;ADD2>9=4::?AA/?@===6=D@;:7>///7<===,=8==?<?7;;;:9://,/97<76;;@??<===@6@///;;;;;;>A;;;=@??;=<===9=@@@<@=BAA==
@ATNG8:01252:02723
GATTAGTGTGTCTCTGAGAGTAGTACTCATTCGTTTCGGAAGAGACAGGTACGTTAATAGTTAATAGCGTACTTCTTTTTCTTGCTTTCGTGGTATTCTTGCTAGTTACACTAGCCATCCTTACTGCGCTTCGATTGTGTGCGTACTGCTGCAATATTGTTAACGTGAGTCTTGTAAAACCTTCTTTTACGTTTACTCTCGTGTTAAAAATCTGAATTCTTCTAGAGTTCCTGATCTTCTGGGTGTATCAGCGAGTATCTACCATCGAAATGAGGTTAGTCT
+
444.44444><<666?>6665559;;556:8;:?D:>:5::>;9:@AB=966<=9:277//)/277<>666=<755555$5:5<<<<19:55.5:9)/0*//7;/516>;;;;;;9;;;@C?B@BB;9:9<>@99499@@@CCCCC@@90///6<00*/:6:)/4;<<566;:==>>>2=8>.5555&5:777)///999;6666;;9;(977//)/57727/44444395;<;<<>7:>;;0777////79566=>A666@5954444)4;;<8>8:5554
@ATNG8:01252:02752
GATGGTAGCACGAGTCACTCATATCCAGAAGATCAGGAACTCTAGAAGAATTCAGATTTTTAACACGAGAGTAAACGTAAAAAGAAGGTTTTACAAGACTCACGTTAACAATATTGCAGCAGTACGCACACAATCGAAGCGCAGTAAGGATGGCTAGTGTAACTAGCAAGAATACCACGAAAGCAAGAAAAAGAAGTACGCTATTAACTATTAACGTACCTGTCTCTTCCGAAACGAATGAGTACGAGAGTCAGAGCAGAGCTACCATCTAATGAGGTTAGTCT
+
@996:==BC;66=@?GBBCCCCBB?:>CC@ABBC;<6;:@>?@?;B;CD@D?CBBBACCC3C@BBBBBCCCAAA<??@CBBB5BC=@4;;;-;AB?BBAABCBBC@C@CC@BAC>@@CBCDCCCCCCBCCDC@CCBB?ABBBCB??<@@C:;;;BCCCECC?BBBAAB?BB?ABB?BBDEC:???;99999(9A?B===??AA@=@<??>>1918=AAA?BCABACB?C?BA@9?::3::9ACCCBBBBBBBCDBBBBBBBB@>=7;///=9<A@@>?=CB@@?
@ATNG8:01253:02724
GATGGTAGACATATCGTACTCTCTGTACTCATTCGTTTCGGAAGAGACAGGTACGTTAATAGTTAATAGCGTACTTCTTTTTCTTGCTTTCGTGGTATTCTTGCTAGTTACACTAGCCATCCTTACTGCGCTTCGATTGTGTGCGTACTGCTGCAATATTGTTAACGTGAGTCTTGTAAAACCTTCTTTTTACGTTTACTCTCGTGTTAAAAATCTGAATTCTTCTAGAGTTCCTGATCTTCTGGTGTCGTCTATCATGTACTACCATCGAATGAGGTTAGTCT
+
AADH@BBBCBBCCCCCEDFBBBBBCCBCBCBB?CA@@9@@=?=ABCCCCC?DB@A@?B@CBBB?B?BCCBBBBBB?ACDDE3>;9<557)8:978@AB@BE>;;>@@@<@@@@>>>>;A<<8;;ABA?>>:949?==4:9=9::@>>>@A@@@@@7:;>;>@<@<@?AAAAA::5;;;CB6B=A=?@???/<=666,8==:;;?9::;???@/?@@@B=B===:>??B>>><@=@@???@<;;>566699966;@@@@@AAA>>><@::::666661659<::>
@ATNG8:01255:02715
GATGGTAGAGTATCATGTGTATCTCCAGAAGATCAGGAACTCTAGAAGAATTCAGATTTTTAACACGAGAGTAAACGTAAAAAGAAGGTTTTACAAGACTCACGTTAACAATATTGCAGCAGTACGCACACAATCGAAGCGCAGTAAGGATGGCTAGTGTAACTAGCAAGAATACCACGAAAGCAAGAAAAAGAAGTACGCTATTAACTATTAACGTACCTGTCTCTTCCGAAACGAATGAGTACGAGAGAGCACACGTGTCTACCATCGAATGAGGTTAGTCT
+
55;<7<<<<=>>>@>666=;>;<@@;A5905<<<>A=A?BCCBBBB@EE@C>@@AABBBB0B8;;CCCCCCDDD=BAA@@AA,@A;@=@@A3BAB>BBDBDAA@B=?=?C@CAB?99:BBCDCBBCCCCCCC@CBCB?BBCCABAC?C@C9999CCCCCCC@CBA@AA@DD?999399988+9<=;=????1=C>B=@>BB??A:>;;;;D1818?CBB?C;;;CCD?A@AA@9@00-0<<@ACCBAAAC999BBBBBBBBBBCC?C>>>B?B@@@=?;?C@@@
@ATNG8:01214:02779
GATGGTAGCTCACGTACGTCACACGTACTCATTCGTTTCGGAAGAGACAGGTACGTTAATAGTTAATAGCGTACTTCTTTTTCTTGCTTTCGTGGTATTCTTGCTAGTTACACTAGCCATCCTTACTGCGCTTCGATTGTGTGCGTACTGCTGCAATATTGTTAACGTGAGTCTCGTAAAACCTTCTTTTTACGTTTACTCTCGTGTTAAAAATCTGAATTCTTCTAGAGTTCCTGATCTTCTGGTATGACTAGTGTACTACTACCATCGAATGAGGTTAGTCT
+
CAAB?BCCCCBB;;6BAABCCDCBBBBBBCCC@AA@A>AFAD@BBBAABC@CBBBB?B?CACB?C>AABBBBBBB??????1@?:?@@@<ABCC?BBB?BB?CBBBBB;>>BBDCAA;AAC<A<>>>A<<;A;A>>>8<<>>>>@@@@A>>>>>@;===<>A<A<AAAA??>ABAA???=/<4:4:<<;;+:=:991:===CCA@??<AAAA/A>==A<A=CA7<>A>>@>:>;@>;;;A9>>>:>>>>>==?A?AAAA====>>;@>>>A;;;;?:>:>?<<<
@ATNG8:01216:02775
GATGGTAGTCTCAGATAGTCTATAGTACTCATTCGTTTCGGAAGAGACAGGTACGTTAATAGTTAATAGCGTACTTCTTTTTCTTGCTTTCGTGGTATTCTTGCTAGTTACACTAGCCATCCTTACTGCGCTTCGATTGTGTGCGTACTGCTGCAATATTGTTACGTGAGTCTTGTAAAACCTTCTTTTTACTTTTACTCTCGTGTTAAAAATCTGAATTCTTCTAGAGTTCCTGATCTTCTGGACAGAGTGTGCAGATACTACCATCGAATGAGGTTAGTCT
+
A;;6:==CBCBCBBBABBBAAFHCBBBBCBBB@@A@E>BB@B@CCCCCCC@CCBBA>B=BBBB?BABBCBABDDG=@@@@@0@D>ABDD?CBBB?BIHBKE?AAABBC@CBCCBBAC?BCC@C?EECCBBBB?BDDD?CAAACCCCCABAB@A@C?BBB?BE@AAACBBBB@A=@BBBB9B?B=BBBBB0ABBBB:BCCBBBBB@@>@CDD5BBBBB@C@CD=??BBBBA?B@BBBBBA<@@B>BCCCAABBA@@ACCCCCBCC?ABACC?CCCC?B@BEBA@
@ATNG8:01216:02781
GATGGTAGTATAGAGCTCTACATAGTACTCATTCGTTTCGGAAGAGACAGGTACGTTAATAGTTAATAGCGTACTTCTTTTTCTTGCTTTCGTGGTATTCTTGCTAGTTACACTAGCCATCCTTACTGCGCTTCGATTGTGTGCGTACTGCTGCAATATTGTTAACGTGAGTCTTGTAAAACCTTCTTTTTACGTTTACTCTCGTGTTAAAAATCTGAATTCTTCTAGAGTTCCTGATCTTCTGGATATGAGTGACTCGTGCTACCATCGAATGAGGTTAGTCT
+
4444.4<<ADC99;CB;;9>=BBBCEAC@EBB?BBBB=BC@C@CBB???AACBBBB?B?BCDD;><????@A@:@7;??;?+>98>>>C3ACCD?BAB>AC?BB>>>>8>>???AAA=B@@:=:=@@=>=@A<ABBB<>>>?>:;888>>>=7661///3//*/4==A@@@@??:=::>>2=,/,/<<<<,<=<==6@ABBBB>>>>;>@@@/@DAAA=B=AA7:;AAA@?=?=>=>@?@;?@@:=<??=::9==>=:::///==6;;??=5::77176::77<
@ATNG8:01220:02763
GATGGTAGTAGTACACTAGTCATACCAGAAGATCAGAACTCTAGAAGAATTCAGATTTTTAACACGAGAGTAAACTGTTAAAAAAGATGGTTTTACAAGACTCACGTTTAACAATATTGCAGCAGTACGCACACAATCGAAGCGCAGTAAGGATGGCTAGTGTAACTAGCAAGAATACCACGAAAGCAAGAAAAAAGAAGTACGCTATTAACTATTAACGTACCTGTCTCTTCCGAAACGAATGAGTACTATAGACTATCCTGAGACTACCATCGAATGAGGTTAGTCT
+
E@?C@CB9:;<<<;>;;;;<==:>@;@@>:@@@@BBC@C>>===C;DB:>;DC@@@DDD2C;99>?A??=8884--..(-----#-///6;==1=:;+/////998891828:6;8858===>@;?B@?@@ABBBACCCCACCCCCCBB?C@DBCABBBBB@A@@CCDCCC?CC>BAC>?<<?>788817777;7%990////;;==?;?;99//)/585>>=8@@A??;B?B>@@G?CCB?AAAAAAFCABBCCBBBBDACCBCBCCCC@CBBBB@BBBB=@=@CDBB
@ATNG8:01223:02794
GATGGTAGCTCGCTGTTGATATCTCCAGAAGATCAGGAACTCTAGAAGAATTCAGATTTTTAACACGAGAGTAAACGTAAAAAGAAGGTTTTACAAGACTCACGTTAACAATATTGCAGCAGTACGCACACAATCGAATCGCAGTAAGGATGGCTAGTGTAACTAGCAAGAATACCACGAAAGCAAGAAAAAGAAGTACGACTATTAACTATTAACGTACCTGTCTCTTCCGAAACGAATGAGTACGAGAGAGCACACGTGTCTACCATCGAATGAGGTTAGTCT
+
B@AB?CBDECCCCCCC?CDCCCBCG@BBC@A@ACCC@B?BBBBA?A9998:?BAABBBBB3B?BBCAAABBBCC=AA99999(78189>>>1;9B<A>=>BBB@@9><>@=A><6::A@@@@@AA?@?;;:D<>>@A<A===>>??<?;>>A<AA?????@<@>>>B><>>;?>>:><>>A8?884:<?=?/::7:A@@;::AAA=A;B8885:6<667;:>>@<;;>,/,/;<6<@@;;77<///999==@BAA888BAA@A>>>7;;=<;6:::=8=;>DAA=
@ATNG8:01225:02784
GATGGTAGTAGTACACTAGTCATACCAGAAGATCAGGAACTCTAGAAGAATTCAGATTTTTAACACGAGAGTAAACGTAAAAAGAAGGTTTTACAAGACTCACGTTAACAATATTGCAGCAGTACGCACACAATCGAAGCGCAGTAAGGATGGCTAGTGTAACTAGCAAGAATACCACGAAAAGCAAGAAAAAAGAAGTACGCTATTAACTATTAACGTACCTGTCTCTTCCGAAACGAATGAGTACATAGATATACGTATAGCTACCATCGAATGAGGTTAGTCT
+
@@??<@@BBBBCCDC>?>><AABBCGCCC@BB;;;B?B=BACCBBCFBB?B@B@@A@CCF3C@CCC@@@@CDCD<??AA@@A0?B?C?CCC<CBC?B<;;BCCBC>B?BB?ACC>@@BBCCCCGCCECBBCC@CC@@?B???ACBB?BABBC?CCDCCBCC?BBC??>=AA=9992999999+99:3999::9%0:57/..5377A5855:=?9?:?@CBC@CAA@CCB@C?CCD>BBBA:::BCBBAAACBBB@@>>=>>>>AA@@<??>>><>>>A7;5;A>89
@ATNG8:01226:02766
GATGGTAGTGTGTCTCTGAGAGTAGTACTCATTCGTTTCGGAAGAGACAGGTACGTTAATAGTTAATAGCGTACTTCTTTTTCTTGCTTTCGTGGTATTCTTGCTAGTTACACTAGCCATCCTTACTGCGCTTCGATTGTGTGCGTACTGCTGCAATATTGTTAACGTGAGTCTTGTAAAACCTTCTTTTTACGTTTACTCTCGTGTTAAAAATCTGAATTCTTCTAGAGTTCCTGATCTTCTGGAGATATCATCAGCGAGCTACCATCGAATGAGGTTAGTCT
+
>?>;>ACFCCBABCBCCCCCCBCCCBBDBBBB@BCBC<CC@C?BBBCCCC?CCCCC@C@CCCC@C@DCCCCCCCC@CCCCC5CCACCCC>BBBB?B;;7;C=@AACBC@CDDCCCCC?BBC?C?CCCCAAAF?AACC>@ADCCCCCCBBBCCAAA?BAA>BC@C@CCCCCDCCC>AAAAA7@>@>;::::*;@@@D>BBDDDCCCCC@CJFH5CCBCCAC@CCACFBCCBB@B@BBBBBB@BBC@CCCCCCCCCDBCCEBBBBCC@CCBBB=?A?@<@?CCB@@
@ATNG8:01226:02792
GATGGTAGGACGAGCGTCTGAGAGGTACTCATTCGTTTCGGAAGAGACAGGTACGTTAATAGTTAATAGCGTACTTCTTTTTCTTGCTTTCGTGGTATTCTTGCTAGTTACACTAGCCATCCTTACTGCGCTTCGATTGTGTGCGTACTGCTGCAATATTGTTAACGTGAGTCTTGTAAAACCTTCTTTTTACGTTTACTCTCGTGTTAAAAATCTGAATTCTTCTAGAGTTCCTGATCTTCTGGTGTCTGATCTGTATCACTACCATCGAATGAGGTTAGTCT
+
CB<=:CCC@CBB==;:555==AABAEEDBB<;5;;;;0;@?B@BBBAABB=;;;IEADACA@<,0,000:<656>455555$4<6;9;909>:92:?>;BC=@ABCBB@CCCDCCDI@BCC?C?CCA@:;;B?ABCC?BBBBBC@@@AA@A@@@A?B@@<<>:=+000=AACCC@B;;;;6;=A=;;;;;*;AACC?BBABACCCDHAGCDC5CBCCBAE@CCABBBBBBB>B@ACCBBA?AAB>BCCBBBCC@A;;;BBBBB@@<@@???=;;;@5;5;DABB
@ATNG8:01230:02766
GATGGTAGTATATCGCGTCGCTATCCAGAAGATCAGGAACTCTAGAAGAATTCAGATTTTTTAACACGAGAGTAAACGTAAAAAGAAGGTTTTACAAGACTCACGTTAACAATATTGCAGCAGTACGCACACAATCGAAGCGCAGTAAGGATGGCTAGTGTAACTAGCAAGAATACCACGAAAGCAAGAAAAAAGAAGTACGCTATTAACTATTAACGTACCTGTCTCTTCCGAAACGAATGAGTACATAGATATACGTATAGCTACCATCGAATGAGGTTAGTCT
+
;<=>@GA@ACBAAB;;9?:55555485;5055:@@@8@:00000/<:?<@F;9:999;;;;$927<:444;<<<A<?@A????0:@;@2;;;.99<4;<<>GFCCC?B@BC?AAB8;:AABBCGGDCBBCBBB?BCCD=@@BFBBBB>A=A::7;DBBBCCC@AAA??>?BB?>>?;?????8?@@;999999%9@;8888>>??B<A9==EE7;7;ACBB@BDCBAAC@D@BBB>CBB?BBBBBBBBB@AACCBBA@@<;;BBA:;8;==?B9===>:>8=ABB>
@ATNG8:01241:02776
GATGGTAGTGTCATATGAGAGTGTGTACTCATTCGTTTCGGAAGAGACAGGTACGTTAATAGTTAATAGCGTACTTCTTTTTCTTGCTTTCGTGGTATTCTTGCTAGTTACTCTAGCCATCCTTACTGCGCTTCGATTGTGTGCGTACTGCTGCAATATTGTTAACGTGAGTCTTGTAAAACCTTCTTTTTACGTTTACTCTCGTGTTAAAAATCTGAATTCTTCTAGTGTTCCTGATCTTCTGGATAGCGACGCGATATACTACCATCGAATGAGGTTAGTCT
+
8:8:55654==;965555555:::<555:===9==>>/567<7<==;;;=8@@@;A:@:@;>>:@<BAABBB=DD:@@@@@1<C?BBCC<B;;;8===8==7;;669A=BCCCAAA;,///)/)//>>;;;>269>A7;;;??9559:===;;;;)///)/:3938545<:<::,//9;;+9494=@@@@*9999>,59=999959>49999(99955167<<:>><===@;@;000>00*0<=8=???C?>9699569=@=@<@:>>=44.465<9=155<69
@ATNG8:01245:02797
GATGGTAGGCGACATACATACGCGCCAGAAGACAGGAACTCTAGAAGAATTCAGATTTTTAACACGAGAGTAAACGTAAAAAGAAGGTTTTACAAGACTCACGTTAACAATATTGCAGCAGTACGCACACAATCGAAGCGCAGTAAGGATGGCTAGTGTAACTAGCAAGAATACCACGAAAGCAAGAAAAAGAAGTACGCTATTAACTATTAACGTACCTGTCTCTTCCGAAACGAATGAGTACGATGAGATCTCGTGTGCTACCATCGAATGAGGTTAGTCT
+
AAA@=@<B@C9;;CDCCCBB@@@@A=ABC?CADDFAF?A@DCBCD@CC?C@CCBBBBBB3BACCCBBBBBA@@:@@AAAAA0AB@C@BBB<DIIACCCBBBBBD@C@CC@CCC=@@CCCBBCCCCBBCBCC@BBBB@BABBBBAB?CAC@A>@BCCCCCA?CCCAAA?BB@BBA:??999,8<<899:::(9=:>898?A???<A=@@AH;>;>@CCC@CBBBBCC@B?BCC>CAA>ABBBBFBBBBBBCB@B>>>:::;:>BD;??AAA:?B9979?CBB?@
@ATNG8:01245:02798
GATGGTAGCAGACGTGACAGAGCGCCAGAAGATCAGGAACTCTAGAAGAATTCAGATTTTTAACACGAGAGTAAACGTAAAAAGAAGGTTTTACAAGACTCACGTTAACAATATTGCAGCAGTACGCACACAATCGAAGCGCAGTAAGGATGGCTAGTGTAACTAGCAAGAATACCACGAAAGCAAGAAAAAAGAAGTACGCTATTAACTATTAACGTACCTGTCTCTTCCGAAACGAATGAGTACGTGTGCGACGTGTCTCCTACCATCGAATGAGGTTAGTCT
+
::<>9<<===?666==;;;<<<>AB>AAA?A;;:@?=A?BBB??@B@CD@D?AA998A?A3B<>>BBBBB=<>>9;;>====,9>;@;BB@9BEC@CBAAAABBB@C?BA=A@@>@BCCCBBBCCCCBBBDC?BC@@=ACCBBB??<@=B;;;;CDECCCCABBBAAA@CB?999@CCBAA8><<999::::%:@;>898=?:;:<A<??@D;>;>?B;;9;BBBBCB@D@BBA;A::8:ABCCCC@??A???AAA@:;;??=?BB<??A??;:;;=<@<AFC@@
@ATNG8:01245:02801
GATGGTAGGCACTGCGCACACATCCCAGAAGATCAGGAACTCTAGAAGAATTCAGATTTTTTAACATCGAGAGTAAACGTAAAAAAGAAGGTTTTACAAGACTCACGTTAACAATATTGCAGCAGTACGCACACAATCGAAGCGCAGTAAGGATGGCTAGTGTAACTAGCAAGAATACCACGAAAGCAAGAAAAAGAAGTACGCTATTAACTATTTAACGTACCTGTCTCTTCCGAAACGAATGAGTACATAGATATACGTATAGCTACCATCGAATGAGGTTAGTCT
+
::8:=@@A<?;555499;6:;B>=C8CCD@BBCDCCACACCC;:;C@BA?A=;;9944444#328;8:<:555<==9:8333333#3949-333&37728A:AACBBC@B?AB?BBB?BB@ACCCCCCCBBACCC?CDCC?BAAABBBB<?>?BB@BCCCA@@A?AAA@A@>BC?8788<<888*9==9:8889(7>9>888AAB@A<?:>>888*89>@BBB?CDBBACC@D@BBB>BAA>ABBCDDCAAAAAAAAAAAAA?=>>@AA;@A>>>9=>@@=D<ABB;:
@ATNG8:01247:02782
GATGGTAGCTCTGCTCTGACTCTCGTACTCATTCGTTTCGGAAGAGACAGGTACGTTTAATAGTTAATAGCGTACTTCTTTTTTCTTTGCTTTCGTGGTATTTCTTGCTAGTTACACTAGCCATCCTTACTGCGCTTCGATTGTGTGCGTACTGCTGCAATATTGTTAACGTGAGTCTTGTAAAACCTTCTTTTACGTTTACTCTCGTGTTAAAATCTGAATTCTTCTAGAGTTCCTGATCTTCTGGGTCTACGCTCGTCGCGCTACCATCGAATGAGGTTAGTCT
+
7::;;=>AB;65;85-----/9:<565:::44058::177)/)///77996666>>>6>9666=8<8;996----,(,*688=%655(----(-/996<5//)//)//779;8<<5655543944.4399999555.5:4406<:<@9599///8////)/8868<9>055655:>99495555&5.565555'5<<=>8@>>=@55555.5<<+55565.569=89994444.47<<>?;;.4455)555<9;;=665<<;::598780>??0//9>;=8?;?@@
@ATNG8:01251:02771
GATTAGTATAGAGCTCTACATAGTACTCATTCGTTTCGGAAGAGACAGGTACGTTAATAGTTAATAGCGTACTTCTTTTTCTTGCTTTCGTGGTATTCTTGCTAGTTACACTAGCCATCCTTACTGCGCTTCGATTGTGTGCGTACTGCTGCAATATTGTTAACGTGAGTCTTGTAAAACCTTCTTTTTACGTTTTACTCTCGTGTAAAATCTGAATTCTTTCTAGAGTTCCTGATCTTCTGGATATGAGTGACTCGTGCTACCATCGAATGAGGTTAGTCT
+
CCC>BACCCCCCDCAAACCCBBBCB@@@@@=@AAA;BB?B?CFCBCAA>BCBBB?B?BBBB?B?AAACCBBCC?A@@@@1A@?A<==7=BBC@CAB@BF699BCCB=A===??>>9@<=9<;@A==>>>@;>A==5;:==<==@@AAAA>>>@<<;;=@@<?<?@>==@BBB<AAAAA5A<A<::998)9=////)//7///:997655&28888493555-5:7853327)./9:=<;>=@<>>>@@::;=A===@;;;?AA<???@A;>>==5;5;;>;;
@ATNG8:01251:02773
GATGGTAGCGAGCGAGTGTGTATACCAGAAGATCAGGAACTCTAGAAGAATTCAGATTTTTAACACGAGAGTAAACGTAAAAAGAAGGTTTTACAAGACTCACGTTAACAATATTGCAGCAGTACGCACACAATCGAAGCGCAGTAAGGATGGCTAGTGTAACTAGCAAGAATACCACGAAAGCAAGAAAAAGAAGTACGCTATTAACTATTAACGTACCTGTCTCTTCCGAAACGAATGAGTACTATGTAGAGCTCTATACTACCATCGAATGAGGTTAGTCT
+
888<9==BBB;;9?@>A@@@DC;;;7<;;5;=?@:;49.44<:<4:79A:>;<<995559'549;<@??CHCCB;@@;;;;;*9:295:@<4A;A:CCBBBCCB@=@=?=9=@?6;:BADBCCCCBBBCFCC@BAA@>AABBBBDDAF@GBA=AB@@@BBB?BCBBBC?BB>???=@@BDD=@9939::::(0=6=000@@BBB@D?CCBB<@<?>BBB@BCCDDDD?B?BBB=B@@<::9ACAABB>@>BBCDBBBBBBAAACD:>888A:;@;;8;@BB@@@
@ATNG8:01254:02761
GATGGTAGGTGCACATGAGTGTATCCAGAAGATCAGGAACTCTAGAAGAATTCAGATTTTTAACACGAGAGTAAACGTAAAAAGAAGGTTTTACAAGACTCACGTTAACAATATTGCAGCAGTACGCACACAATCGAAGCGCAGTAAGGATGGCTAGTGTAACTAGCAAGAATACCACGAAAGCAAGAAAAAGAAGTACGCTATTAACTATTAACGTACCTGTCTCTTCCGAAACGAATGAGTACGAGAGTCAGAGCAGAGCTACCATCGAATGAGGTTAGTCT
+
;;;<@?A@<@@@BABBCHCFDCCCF@DBB?BCCCBA7:7;ABBB@@=@B?B@BBBCCDFD5C@BBBCICCCDCC;@@AAAAA0@B?C?DDC:B@@<@BBACCBBCACACCABBB<?@BBBBCBBBCCCCCBB=A@@><@AA@DC@@=AADCB?BCCCBCBB@BBBAAA?BB?>>>=@@@@?8@==999999(9D<AABABACCB<A=AA@@7;5;=B@A=@BCCCCB?B?@@@;@;;6;::CCCCCBBBBBBBCCCBBBABBBBB@B@AAD;6::B?B?BCCBC
@ATNG8:01255:02774
GATGGTAGCACGACACGACGATGTGTACTCATTCGTTTCGGAAGAGACAGGTACGTTAATAGTTAATAGCGTACTTCTTTTTCTTGCTTTCGTGGTATTCTTGCTAGTTACACTAGCCATCCTTACTGCGCTTCGATTGTGTGCGTACTGCTGCAATATTGTTAACGTGAGTCTTGTAAAACCTTCTTTTTACGTTTACTCTCGTGTTAAAAATCTGAATTCTTCTAGAGTTCCTGATCTTCTGGGTGTATCAGCGAGTATTTACCATCGAATGAGGTTAGTCTT
+
CCDD@CCCC@A@=BBBCEE;66=BBBCCDFFD@CCCC=BB>B>AABDDDDACBB;:7;?ABBF?B?BBBBBBBBC?BBBAB1A@8@::7,3@@@?FBB?BB799?D??;??BDA>::7:>><A<AAAA>>;>:<AAA377?>>>>A@@@@@:;:=::;;;??:?:==>>>AB==8<::::197>877888(7:666(579775:<;;/7665$277:;8<5<=5<:9=///06389<9:=///<@6666@A@??@@@>>>BB:??;?AAAA;>>97274933--+
@ATNG8:01260:02806
GATGGTAGCGAGCGAGTGTGTATACCAGAAGATCAGGAACTCTAGAAGAATTACAGATTTTTAACACGAGAGTAAACGTAAAAAGAAAGGTTTTACAAGACTCACGTTAACAATATTGCAGCAGTACGCACACAATCGAAGCGCAGTAAGGATGGCTAGTGTAACTAGCAAGAATACCACGAAAGCAAGAAAAAAGAAGTACGCTATTAACTATTAACGTACCTGTCTCTTCCGAAACGAATGAGTACGAGAGTCAGAGCAGAGCTACCATCGAATGAGGTTAGTCT
+
800/)/////<5445445:99:///4:::,5554==8<9;<<;::769:)/(----/////$/)/3379;;:>><)3373333$333(3-333&3;=6=<::<::>?6;2885333633225:===<;@@ABBD@BBBC:?@???@@?;B=BBB@BCCDAD;;7;BAAAB??=89993889::,7774333333#3;3:3337777825288995:688BEDBGCCCCDC?@=?A@5@00+00>>A9:9BBBBCCB@????A@A@@@@8??A9918@@=;?8==?>>
@ATNG8:01216:02847
GATGGTAGCATCATGCATATCTCACCAGAAATCAGGAACTCTAGAAGAATTCAGATTTTTAACACGAGAGTAAACGTAAAAAGAAGGTTTTACAAGACTCACGTTAACAATATTGCAGCAGTACGCACACAATCGAAGCGCAGTAAAGGATGGCTAGTGTAACTAGCAAGAATACCACGAAAGCAAGAAAAAGAAGTACGACTATTAACTATTAACGTACCTGTCTCTTCCGAAACGAATGAGTAACTGCGTCTCACTCTCGCCTACCATCGAATGAGGTTAGTCT
+
@@A>?BCCCDDDD:<=CBCCCCCCB>BAAA<BBAC?C?AABB?@????=?@DBBBBAAA2A>BCBBBBBBBBB>BC;;;;;,;<8:9>==2=<?;?;:;>??A@<@<><8<AA6:8AAA>@@AA<<=>==A<;;===;:;@<<9993:8>>B=@A=>>@@@;@>>A9849:5;??8==>>=4=65/87877(8808===?>>@==6<9>9::8<=A6678:>;;7;::*/,/>>67;;8===?<<:=@@@BA;;;>;;;????;>>D=@@@??5::;;:===>=AA
@ATNG8:01222:02849
GATGGTAGTATCTGACACTCTGTCCAGAAGATCAGGAACTCTAGAAGAATTCAGATTTTTAACACGAGAGTAAACGTAAAAAGAAGGTTTTACAAGACTCACGTTAACAATATTGCAGCAGTACGCACACAATCGAAGCGCAGTAAGGATGGCTAGTGTAACTAGCAAGAATACCACGAAAGCAAGAAAAAGAAGTACGCTATTAACTATTAACGTACCTGTCTCTTCCGAAGCGAATGAGTACTTATAGACTATCTGAGACTACCATCGAATGAGGTTAGTCT
+
BBBH>BCCBB999;@@CCBBBCCC@BBB@CCCCCC?C>BBCAABB?@@=@?AAA@?@?@,=8??ABCBCBCCG=:9;CBCC5BB>A=BBB;BDEDC;<;IFCBB@B@BCACCC?BBBBBBBCCCCCBBCBC?BD998;CCACCBA?B@C@@>ABBBBBBC?CCCCCC?BB>AAA=@AA@@<AA@<@@@@@2@B?B877A@@@@<@<A====D=A@BCC@CCCCCBB?A?AB?BBDE@BBBBBBBB?BBBBBCA@BB@BA@ABB==;>?@>>9?@BC?C?BDB;;
@ATNG8:01224:02831
GATGGTAGGACGAGCGTCTGAGAGGTACTCATTCGTTTCGGAAGAGACAGGTACGTTAATAGTTAATAGCGTACTTCTTTTTCTTGCTTTCGTGGTATTCTTGCTAGTTACACTAGCCATCCTTACTGCGCTTCGATTGTGTGCGTACTGCTGCAATATTGTTAACGTGAGTCTTGTAAAACCTTCTTTTACGTTTACTCTCGTGTTAAAAATCTGAATTCTTCTAGAGTTCCTGATCTTCTGGTGCGTCTATCATGTACTACCATCGAATGAGGTTAGTCT
+
@@@=@CBB@CBBBBBBCCCBBBCC?CBBBEBC@BCCC>CC?C?CCCCBBB?CCDED?B?BBCC@B?BCCCC@CDD?99999*9A@CCCC>CCBB?BAA=AC>A@ACCCFCCBBCCCC?CCC@D?ECDDAAAB?BBDD?CCCCBBBCCBBBCBAAA?BCC?BB?C@BBBABDDDD=BBCCC;CBC?CCDD9DBBBC=BCDDDFHAA@4::::*:??AB>B@CC?BBC@A@@>@ADCCDDD@B@A;:::BBCCDCCECFDCEECCACCCCC@BBBC@B>BCBBB
@ATNG8:01227:02848
GATGGTAGAGTATCATGTGTATCTCCAGAAGATCAGGAACTCTAGAAGAATTCAGATTTTTAACACGATAGTAAACGTAAAAAGAAGGTTTTACAAGACTCACGTTAACAATATTGCAGCAGTACGCACACAATCGAAGCGCAGTAAGGATGGCTAGTGTAACTAGCAAGAATACCACGAAAGCAAGAAAAAGAAGTACGCTATTAACTATTAACGTACCTGTCTCTTCCGAAACGAATGAGTACGAGAGAGCACACGTGTCTACCATCGAATGAGGTTAGTCT
+
555>5;;;??==666<>=BBBA?:;24493:<>>BB@C?AABBBBC@CC:;9;@BBBDDC5CACFDBBAEBBBC=BABBBAB0>@;=9=@>0=>@:@AAAAAAA@?A?::8:BB?AC??ABBCCCCDDAAA@;@:;;=A@BBAAAB8;8;BB=ABBBBAAA?BBAAAA;:0,0=;)/0:;=5;09297978'3>49:?;AB=;>=B<A>===A:=;C;;7;BB;:6>:?;?==<<..-...:?@B???BB?9::A@@ABAAABCB?AA???<@===9=:>B;;;
@ATNG8:01229:02815
GATGGTAGTATATCGCGTCGCTATCCAGAAGATCAGGAACTCTAGAAGAATTCAGATTTTTAACACGAGAGTAAACGTAAAAAGAAGGTTTTACAAGACTCACGTTAACAATATTGCAGCAGTACGCACACAATCGAAGCGCAGTAAGGATGGCTAGTGTAACTAGCAAGAATACCACGAAAAGCAAGAAAAAGAAGTACGCTATTAACTATTAACGTACCTGTCTCTTCCGAAACGAATGAGTACATAGATATACGTATAGCTACCATCGAATGAGGTTAGTCT
+
:><>@CDDCCCBCBCCCCCCCBBAB>BBD@CBBCBC@CACCCCCCC?CC@D@BBB@AAAA2A@CCCDCCCBBBB<AA?@@??,;;5;9@@@7ABB>BBACDEEBB?B@CB?ACD@CCBABBCDCCCBBBBCD@CCBB?AA@?@A@@<A@C@@>@CCCCCBC?CCCCBA@BB?>>?<??9999+9<=999999(9?<=677>AAAA7;8:BBB=A<B@BBB?BDCCCCC>A?ABA;B??=?DCDCABCAAACCCCCA???A>>>@@@<@=>?A=@AAA;A<AB@>;
@ATNG8:01230:02821
GATGGTAGGCGAGAGTGAGACGCAGTACTCATTCGTTTCGGAAGAGACAGGTACGTTAATAGTTAATAGCGTACTTCTTTTTCTTGCTTTCGTGGTATTCTTGCTAGTTACACTAGCCATCCTTACTGCGCTTCGATTGTGTGCGTACTGCTGCAATATTGTTAACGTGAGTCTTGTAAAACCTTCTTTTTACGTTTACTCTCGTGTTAAAAATCTGAATTCTTCTAGAGTTCCTGATCTTCTGGATACACTCATGTGCACCTACCATCGAATGAGGTTAGTCT
+
:@A><>>C@BC;;666>>>>CCAAADBAAABB=@@BB=BC@D@@A@CCBA?ACAA@?B=??CC@B?BBABBBDB@@=@@>>,00(/99617BBC?BBC@BB?BBCCBB?BCB>??AA:>==9=<A@@>>;;<=AA@@:>>@A??>=>>==?888=188;8==5;5:?>=>??;;7;>AAA6A=A7;;??>*>=888*89==>9;;==0////(////8495??;????>>>=@<@@??>><:==7<///77<>B??>>>>C=@==6;777@977;>=A><;<>A
@ATNG8:01247:02844
GATGGTAGGCGACATACATACGCGCCAGAAGATCAGGAACTCTAGAAGATCATGTTTTTTAACACGAGAGTAAACGTAAAAAGAGGTTTTACAAGACTCACGTTAACAATATTGCAGCAGTACGCACACAATCGAAGCACAGTAAGGATGGCTAGTGTAACTAGCAAGAATACCACGAAAGCAAGAAAAAGAAGTACGCTATTAACTATTAACGTACCTTTCTCTTCCGAAACGAATGAGTACGAGAGTCAGAGCAGAGCTACATCGAATGAGGTTAGTCT
+
<<AA;@;@;>445555;<::///9<7:;=:>>>>;;7;9=?@@AAA=;90/00066666$537-////6///;2:8::888':=;8===1=<<6553;9;833.36::4:::.334:@@CB@CCCCCBBC@BCBE?BBB@@@;;5;=A?@>@AAA@:;9?A???:938</888/7/;==700/5/////$//(33322225749588896:398;;9.55)5;::5;7;=>4>550444:8434;<;43388;;@>>779?889>AA>=876B=A:>>===
@ATNG8:01254:02831
GATGGTAGCACGACACGACGATGTGTACTCATTCGTTTCGGAAGAGACAGGTACGTTAATAGTTAATAGCGTACTTCTTTTTCTTGCTTTCGTGGTATTCTTGCTAGTTACACTAGCCATCCTTACTGCGCTTCGATTGTGTGCGTACTGCTGCAATATTGTTAACGTGAGTCTTGTAAAACCTTCTTTTTACGTTTACTCTCGTGTTAAAAATCTGAATTCTTCTAGAGTTCCTGATCTTCTGGAGATACACATGATACTCTACCATCGAATGAGGTTAGTCT
+
59<=;>=BB@=====A@>@0//;;@BCCCCCC?C@@@;AA=B@BBCCCDE@CCCBA?B?@??C@B@BBBBACC>C7BB===+??4??<;.;9999@AA>AB999?CAA>BBBBBC@@<>>@<@<@@B=>>>><>???066?>::;@A@BBB888D<==<<AA<@;@AAABEAAA7;;@FC6B<?:=9898*9<---)--6---=:9<18888(5:<??;A8>>;@BCA;<;=?;?@A@@@<AAB;@@AA@@@:::=:::=@AAAA<=>=AC8;;;E=A<???>>
@ATNG8:01254:02841
GATGGTAGATACTCGCTGATACACCCAGAAGATCAGGAACTCTAGAAGAATTCAGATTTTTAACACGAGAGTAAACGTAAAAAGAAGGTTTTACAAGACTCACGTTAACAATATTGCAGCAGTACGCACACAATCGAAGCGCAGTAAGGATGGCTAGTGTAACTAGCAAGAATACCACGAAAGCAAGAAAAAAGAAGTACGCTATTAACTATTAACGTACCTGTCTCTTCCGAAACGAATGAGTACATAGATATACGTATAGCTACCATCGAATGAGGTTAGTCT
+
@BBCABBBBCCCCCCAAACBBBCCC?CDD@CCBBAA=@=@AAABBC>AA?C?BBAAABBB3B?BBBCCCCB@@A;ABBCDDD3CC?C=A@@7AAB?CAAACBBBC?@?AE?BCC?BBB?AACDCCBBBCDDC@@?@C@BAA?B>9:4;@C@@>ACBBBC@?=@BCCEB?BB?99:599??=5=::3:====>&=@>@878>>>AA<?<>>>A=C=@@BCE@ABBBAAA>A>AAA:@BB=?@?BBBBDBBBBBBBBAA???D??@AB<?>>>>=?@?@<@=>AA?@
@ATNG8:01255:02859
GATGGTAGCTCTGCTCTGACTCTCGTACTCATTCGTTTCGGAAGAGACAGGTACGTTAATAGTTAATAGCGTACTTCTTTTTCTTGCTTTCGTGGTATTCTTGCTAGTTACACTAGCCATCCTTACTGCGCTTCGATTGTGTGCGTACTGCTGCAATATTGTTAACGTGAGTCTTGTAAAACCTTCTTTTTACGTTTACTCTCGTGTTAAAAATCTGAATTCTTCTAGAGTTCCTGATCTTCTGGTGTCGTCTATCATGTACTACCATCGAATGAGGTTAGTCT
+
55<>:>>=<<;;;;;<<=>?BCAAACBBBA@@?BDED?CC?B?BCCBCBC@CCECC@C?BBBC?A?BCBCCBBBCABBCCB+==8<@@@8AAAA=AA>8<@,0000<@=@ACCAABC:::C?B?CB;;;DBB?ABBB@FCGEED@@A@AAAA@@@?B@@=@A>A=;;;BA@BBC:::CCC;C@C?<;<<;*;BBBB:;;CCCCB@@@5;;;;*;;;;;<@>BB<@ABBAAB@C@CBBBBA>AAB?C;;;AA<;;BBBBCBBBA@C@@@@@@5;;;@=@?BCCCC
@ATNG8:01260:02824
GATGGTAGTCGCTGATGATATCTCCAGAAGATCAGGAACTCTAGAAGAATTCAGATTTTTTAACACGAGAGTAAACGTAAAAAGAAGGTTTTACAAGACTCACGTTAACAATATTGCAGCAGTACGCACACAATCGAAGCGCAGTAAGGATGGCTAGTGTAACTAGCAAGAATACCACGAAAGCAAGAAAAAGAAGTACGCTATTAACTATTAACGTACCTGTCTCTTCCGAAACGAATGAGTACATAGATATACGTATAGCTACCATCGAATGAGGTTAGTCT
+
BBBB@DCBBBBBCCCBCBBBCCCC?CDCADAABBC@B?BBBAAAC@BB@B??>?======&?=ACFCAAACCDC<AA@BAAA0@?;@5;;;-;AA=B;9:BBBCB?B?BB@CCD=@@BBCCCCDECCCDCBB?BBAA?BAAABBBB>B@DCB?BCCCAAAA?BBA@@@?CC@AAA;>>888*:??;9:999(9A?C9:9AAAAA;><>@AA=?<?@CBC?BDCCCCB@B?BBB>B??=@BBBBDBAAACCCCCCCAA@@>@@@>=:=?AAA:===A=A;AB@@@
@ATNG8:01261:02819
GATGGTAGCACGACACGACGATGTGTACTCATTCGTTTCGGAAGAGACAGGTACGTTAATAGTTAATAGCGTACTTCTTTTTCTTGCTTTCGTTGGTATTCTTGCTAGTTACACTAGCCATCCTTACTGCGCTTCGATTGTGTGCGTACTGCTGCAATATTTGTTAACGTGAGTCTTGTAAAACCTTCTTTTTACGTTTACTCTCGTGTTAAAAATCTTGAATTCTTCTAGAGTTCCTTGATCTTCTGGATAGCGACGCGATATACTACCATCGAATGAGGTTAGTCTT
+
<@?90444:445==<<>>=;;5459566;;DGACBCB=BB@B?BBGGCCC@CB<;;@C?CB@@<;<?A@A??:;;8=<==>+@:4830/(/00)/3;680/0)///98<5=?@A?;;A=?@@<?<>>>AA==><>==>;??@>>>>;;;A======4:788(6:5<=A8879//..).67;;.926025555'59777.5226;;9<9<:>>>>)58827=5<8:;3:=:;966/6(/(/779A;@??9>>??AA?=<>888;:?>77=2--,,9-,,/8/3-333//,
@ATNG8:01214:02883
GATGGTAGAGAGACTGTAGCGCACCCAGAAGATCAGGAACTCTAGAAGAATTCAGATTTTTAACACGAGAGTAAACGTAAAAAGAAGGTTTTACAAGACTCACGTTAACAATATTGCAGCAGTACGCACACAATCGAAGCGCAGTAAGGATGGCTAGTGTAACTAGCAAGAATACCACGAAAGCAAGAAAAAGAAGTACGCTATTAACTATTAACGTACCTGTCTCTTCCGAAACGAATGAGTACTATGTAGAGCTCTATACTACCATCGAATGAGGTTAGTCT
+
CCCD@CBBCDCCABACCCCCDBBBC>CCC@AABBBB?B?CCCAABC?AB=B?????@ADA2A<A?AACAACCAC8AABBDBB2AA>A<ABA9BBC@GBAACDCBB?B?BB?BCC=@@BBCCCCCCCCCCCBB?BCA@?C@??@@@A>B?BBB@BCCCCCCC?BBBCBB?BB????999@@@8@>>;99999(:@;A888???>>;><?>?C7;6;AA@@>@CBBBCC?B?BBB>BAA>ACCECCCBBABBBBBAA>>===@>>>A<AD>>>:>A>><>?CA999
@ATNG8:01217:02885
GATGGTAGGCACTGCGCACACATCCCAGAAGATCAGGAACTCTAGAAGAATTCAGATTTTTAACACGAGAGTAAACGTAAAAAGAAGGTTTTACAAGACTCACGTTAACAATATTGCAGCAGTACGCACACAATCGAAGCGCAGTAAGGATGGCTAGTGTAACTAGCAAGAATACCACGAAAAGCAAGAAAAAAGAAGTACGCTATTAACTATTAACGTACCTGTCTCTTCCGAAACGAATGAGTACTGTATCTATGTGTGCGCTACCATCGAATGAGGTTAGTCT
+
9:@@7;;B?>96696==?<BBCAAB>ABI@CCCCCCAF@CCC;;9>8=;*0*00//////$/36889::;;>>C=?=99999'5:25:CCD;ICE@D<;;CDB@A>@?AA?BCC?CACBCCCCCCBBCDCBB?CCCC<A@BBAABB?B@C@@>@BCCBBBB?BBBBBC?CC?AA@;>>9:::+::92988888%8=7<:8;AAAAB<A<????7;7;BBBC?BBCBA??596:@@;@BB?AAABDDBBBCCCCBBBB@=77777AAA:>>AAA5;?::8:?AA:;:
@ATNG8:01220:02888
GATGGTAGCGCATATCAGCGCAGCCCAGAAGATCATGAACTCTAGAAGAATTCAGATTTTTAACACGAGAGTAAACGTAAAAAGAAGGTTTTACAAGACTCACGTTAACAATATTGCAGCAGTACGCACACAATCGAAGCGCAGTAAGGATGGCTAGTGTAACTATCAAGAATACCACGAAAAGCAAGAAAAAGAAGTACGCTATTAACTATTAACGTACCTGTCTCTTCCGAAACGAATGAGTACGATGAGAGAGCTCTCTCTACCATCGAATGAGGTTAGTCT
+
AA?A=@66;BCCCCCIBCCCBC;;;9<EJ?CCBBB<<;@CCDDDBB?BE@D@:9;AAAAA2B?BBBBDCCCCCC>CBCBCBB2A@=@4:;:7;CC@CCBBBBC@?>A@CCABAB=AABCCCCCBBDCCCCBC>BB@@>@AA@BB@@>A?CCC@CCCDCCCD@DCBC@@;?@<@@@:==9999+9==;99999(7>8>477CBCAB>A>A=>>5;6:?DBB@BBBBBBB=@<@AA;A@@=@??ACDCCCAAAB@AABBBBBBBB>@A??:;;><@@>>:><@D;:;
@ATNG8:01221:02875
GATGGTAGACACGTGTGCTCTCTCGTACTCATTCGTTTCGGAAGAGACAGGTACGTTAATAGTTAATAGCGTACTTCTTTTTCTTGCTTTCGTGGTATTCTTGCTAGTTACACTAGCCATCCTTACTGCGCTTCGATTGTGTGCGTACTGCTGCAATATTGTTAACGTGAGTCTTGTAAAACCTTCTTTTTACGTTTACTCTCGTGTTAAAAATCTTGAATTCTTCTAGAGTTCCTGATCTTCTAGACAGAGTGTGCAGATACTACCATCGAATGAGGTTAGTTCT
+
CBAB;66=CBC;;6BA;AC@A?@B@966===B@BBDE?BB?B>B@?>?@A4:5:=?;A>95:CAC744BBCA@:A=ABBBB3BB?B99916ABB:?:0*0>+00//8:59855557>05793<,22==>?AA;A@@@588;=>>>;;;==>;;;>886/388*/+/888=>>AA8:5555)5(/*/8@>@,667;;.;99///566835;:9+8//*/8385::4;B==>@@=B=@>===?9==A;;;>>?:;767;;66;;:>>A<;;;??;777:7;76//*/<
@ATNG8:01221:02884
GATGGTAGACATATCGTACTCTCTGTACTCATTCGTTTCGGAAGAGACAGGTACGTTAATAGTTAATAGCGTACTTCTTTTTCTTGCTTTCGTTGGTATTCTTGCTAGTTACACTAGCCATCCTTACTGCGCTTCGATTGTGTGCGTACTGCTGCAATATTGTTAACGTGAGTCTTGTAAAACCTTCTTTTTACGTTTACTCTCGTGTTAAAATCTGAATTCTTCTAGAGTTCCTGATCTTCTGGTGTCGTCTATCATGTACTACCATCGAATGAGGTTAGTCT
+
>@@=?CCBBBCCCCCCCCCCBBCD@@@C;;;<50000*/:)/)///9:?;7:;>00+/4666>8;17ABAAA@89/33333$292:><=0600)0:=00,9A?===;:;8=<===>??7;;A<>;>@>>>;::<@=>==???===:;;@@@@@==><888<>>=A;???BCB?;;59;;9<2<;?;?;<<<+77333)--9---26-/(///'.598>6>5//-/;;;///384;<A<;;=A>>;;76==<///===AAAAA:665=;;63-33334@9=9926
@ATNG8:01226:02897
GATGGTAGATATATGCACGCTCTACCAGAAGATCAGGAACTCTAGAAGAATTCAGATTTTTAACACGAGAGTAAACGTAATAAGAAGGTTTTACAAGACTCACGTTAACAATATTGCAGCAGTACGCACACAATCGAAGCGCAGTAAGGATGGCTAGTGTAACTAGCAAGAATACCACGAAAGCAAGAAAAAGAAGTACGCTATTAACTATTAACGTACCTGTCTCTTCCGAAACGAATGAGTACGAGAGAGCACACGTGTCTACCATCGAATGAGGTTAGTCT
+
A@CB?CDHC@AACBBDIBBBBCB??>@DMAGCCBBC>@>@BBBBBC@BB?B????@@?=?1@>CCBBBBBBBBB>AA@B@DD@DC@C?BBB:BCC@CCCCBCC;:8;@BC@BBCADDDBCBCCCDBBBCCCC?CCBB?BBBBBBAA>B@BBB?ABCCBAAB?BCC@??>BB>@@?6;;777):==;99999(6=8=788@AAAA<@<@==><@<@ACCE@BBBBBED=@>@A@9A@@=?BABEDCCCBBBBAAABBBCBBBCB@@>AAA==<A?::79;?B;;;
@ATNG8:01227:02863
GATGGTAGTCTCAGATAGTCTATAGTACTCATTCGTTTCGGAAGAGACAGGTACGTTAATAGTTAATAGCGTAACTTCTTTTTCTTGCTTTCGTGGTATTCTTGCTAGTTACACTAGCCATCCTTACTGCGCTTCGATTGTGTGCGTACTGCTGCAATATTGTTAACGTGAGTCTTGTAAAACCTTCTTTTACGTTTACTCTCGTGTTAAAAATCTGAATTCTTCTAGAGTTCCTGATCTTCTGGTAGAGCGTGCATATATCTATCGAATGAGGTTAGTCT
+
CBBD@BBCBBBCCBBAAABBAAD@AABBBBBA>@@@@=AC@DABBCDFCA?>@=00,/39<9AAC@CBA@@00*.:0..---$--(/68;/;;;;6;>>7<@76;?@CC>BBBD@@@B>BBB@B?CC;;;CBB=AB@@=AAAACBBBBBBAAAA@@<@BA>AA@C>AAA;;;BCE>I;;;;.;=A=;;;;.9@@CD:A:;9:9999>.9999$99==><@?DD?9;;;;:C?B@BBABBC8:;E9;;BCEBAABBBEDDCCCBBAAA@<:::><>9>@@00
@ATNG8:01230:02874
GATGGTAGCACACGAGATCTCATCGTACTCATTCGTTTCGGAAGAGACAGGTACGTTAATAGTTAATAGCGTACTTCTTTTTTCTTGCTTTTCGTGGTATTCTTGCTAGTTACACTAGCCATCCTTACTGCGCTTCGATTGTGTGCGTACTGCTGCAATACTGTTAACGTGAGTCTTGTAAAACCTTCTTTTACGTTTACTCTTCGTGTTTAAAAATCTGAATTCTCTAGAGTTCCTGATCTTCTGGGTCTACGCTCGTCGCGCTACCATCGAATGAGGTTAGTCT
+
::::<A<BBBBC@BABBBCBBBCBBDAA@@AA?BCBL>CB@C99;;BBAB@BBBCCAC?@@BC=A7:9?ACA?@=;989898#8<4:BCDD:BB@@<@00+0:79>>A?A=ABBBBB??<???:?:===::;;A=BC==:=AAAAAA=;;?;;;==>4;<>@@@=A<@@@>>>@A@8=::::-:8=48778(9@@@D7;;;;?:>>>898-8>>>/?;;;B=B>@@@A@@:::9@///==@@;?===6<??>>>>>>===966666;7;;<<B:==?B>@177=76
@ATNG8:01230:02896
GATGTAGGCGTGTGAGAGTCTGCCCAGAAGATCAGGAACTCTAGAAGAATTCAGATTTTTAACACGAGAGTAAACGTAAAAAGAAGGTTTTACAAGACTCACGTTAACAATATTGCAGCAGTACGCACACAATCGAGCGCAGTAAGGATGGCTAGTGTAACTAGCAAGAATACCACGAAGCAAGAAAAAGAAGTACGCTATTAACTATTAACGTACCTGTCTCTTCCGAAACGATGAGTACCTCTCAGACGCTCGTCCTACCATCGAATGAGGTTAGTCT
+
/////7748ACDFECCCC:;;@>;4;B@:AAAA@@<@=@@BCDBA?@@=@?@@@>?@@@.@AAAABBBBBBCC>B???BBC2BA@A29:9*9<?9=>>>;<==>6;6:@9A??688EE???@@@>>>>@?=7=>99::;>=>>@;>;>@B?B;:;B=;;7;>>>BB?BD@CCA,0///)//938<A>>+66/6///:;===:=:=CCC==7<///:6::<??AA7;5;>>4=:99@@A998<>;;;?>>88888:;;5;AA<A===?1888>:>;@@A89
@ATNG8:01231:02860
GATGGTAGAGTATCATGTGTATCTCCAGAAGATCAGGAACTCTAGAAGAATTCAGATTTTTAACACGAGAGTAAACGTAAAAAGAAGGTTTTACAAGACTCACGTTAACAATATTGCAGCAGTACGCACACAATCGAAGCGCAGTAAGGATGGCTAGTGTAACTAGCAAGAATACCACGAAAGCAAGAAAAAGAAGTACGCTATTAACTATTAACGTACCTGTCTCTTCCGAAACGAATGAGTACGAGAGAGCACACGTGTCTACCATCGAATGAGGTTAGTCT
+
55:<7<CCEDDCCCC<69<>;;@@?6:598<@ADBB?A?BCDDCBC?BB>B>BCCCCBBB3C?CCBBBCCCCCC=AA@BBBB5BB?C7;:;6;@C@CCBBBDDCC=A=AC@BBB=?>BBBBBBEB@CCCDCC?BA9969@@@@B@?=A@DCC?BBCDCCCC@AAA????BB>BA@8<<888*9=<;99999(7?<C899BCBBB;?<?@AA:=:=>CBB?BCBBCCC?B@BCC=C:;8;AADCBCCBBBBBAA@BBB@ABDBBBB?BBBBC@B>><;>=AC@@@
@ATNG8:01232:02861
GATGGTAGCTCACGTACGTCACACGTACTCATTCGTTTCGGAAGAGACAGGTACGTTAATAGTTAATAGCGTACTTCTTTTTCTTGCTTTCGTGGTATTCTTGCTAGTTACACTAGCCATCCTTACTGCGCTTCGATTGTGTGCGTACTGCTGCAATATTGTTAACGTGAGTCTTGTAATACCTTCTTTTTAACGTTTACTCTCGTGTTAAAAATCTGAATTCTTCTAGAGTTCCTGATCTTCTGGGTGTATCAGCGAGTATCTACCATCGAATGAGGTTAGTCT
+
9:5=9>BDAB=@995;666<@B@@ABBBBBBB?BCCC=CC?A>@BBAA;;7;B><<<A000??<?:::?BA@AAD???>?>.>@=AABB>A@@A9?==6>@:@BCBCC?AAABBB?@<@AA=A=>>=988==8<>>><;;:???====?A;;;;:185706737;==?655:55*//9565:<:6:=>>>,-*-666.699--/::8/--;;9(----72949>4885:@9:5:8=:;:?B;===B6::=??@@@@@=::;>>A@@<@AAAA:;;:?:=::::<<
@ATNG8:01233:02886
GATGGTAGTATATCGCGTCGCTATCCAGAAGATCAGGAACTCTAGAAGAATTCAGATTTTTAACACGAGAGTAAACGTAAAAAGAAGGTTTTACAAGACTCACGTTAACAATATTGCAGCAGTACGCACACAATCGAAGCGCAGTAAGGATGGCTAGTGTAACTAGCAAGAATACCACGAAAAGCAAGAAAAAAGAAGTACGCTATTAACTATTAACGTACCTGTCTCTTCCGAAACGAATGAGTACATAGATATACGTATAGCTACCATCGAATGAGGTTAGTCT
+
A;;98@<@@A@;;@>@CBB<<95545:44.455::<6;7;BBBBCB?BBAF@BBBBBDDD3D>AABBBBBBBBD=??;;;;;*9A;B;BBB:CDHFCGCDDBBBC@A@AA<@@@-00;;@@CDCCCCCCCBB?A@@@7;:AA??@A=A>A;;4:??AAA@C=???>A@89829998=<9999*9<<8<=??@@(?<8=768?AC=>:=;>:;;;>;>ACCB?AA@??BB>A>A@@9>::3:::BDBBCCCC??@>???C:;;CBC<=9<=;==9888=9=:AA;;;
@ATNG8:01233:02905
GATGGTAGTATAGAGCTCTACATAGTACTCATTCGTTTCGGAAGAGACAGGTACGTTAATAGTTAATAGCGTACTTCTTTTTCTTGCTTTTCGTGGTATTCTTGCTAGTTACACTAGCCATCCTTACTGCTGCTTCGATTGTGTGCGTACTGCTGCAATATTGTTTAACGTGAGTCTTGTAAAACCTTTCTTTTTACGTTTAACTCTTCGTGTTTAAAAATCTGAATTCTTCTAGAGTTCCTGATCTTCTGGTGTCGTCTATCATGTACTACCATCGAATCGAGGTTTAGTCT
+
4444.45/::=00/77///==<<BBCBA@A9:2:9:9,4:.4.4:334;<;??>::*0)/:883:5788::888;7<;>==+850558;;.9>80*0/0*009=;5..5+222256776:::5;69=6////76266--(----..25299995555075846//(/(///8898>=8:=;;;,;-67(67686(/9///)/////<7@6;:@@7;===,9/--9*-)/716:<???A=B<==9://+-660-//99777;;;>>@===>>?;?=::=9<///=+--+-9-//
@ATNG8:01241:02867
GATGGTAGCGACACATAGATACAGTACTCATTCGTTTCGGAAGAGACAGGTACGTTAATAGTTAATAGCGTACTTCTTTTTCTTGCTTTTCGTGGTATTCTTGCTAGTTACACTAGCCATCCTTACTGCGCTTCGATTGTGTGCGTACTGCTGCAATATTGTTAACGTGAGTCTTGTAAAACCTTCTTTTTTTACGTTTACTCTCGTGTTAAAAATCTGAATTCTTCTAGAGTTCCTGATCTTCTGGATAGCGACGCGATATACTACCATCGAATGAGGTTAGTCT
+
<<<>?CCDCC@<<CCBCCFCBBBBAA@>A;<8;BBC>BF@B@BBCCCCC?B@C9;798BB>D@C@CBBCC;:;C?BAAAA0@@<>:;;;*;C@A=ACC?CC:;=BEEM@CCEDCCCC?BBC?C?CFCBCCCDADCCC@CBBBCBBBCBBBCBCBB?CCB?CC@B<@@AAABCBB>A;;;;6;>B>;;;;;;;#;AACC>BBBCDGGCCBADCDC5DBBBC@B@BC@CCDAAAC@C@AABDDD<@?CABBBCDCCCCEBA@CBCCCBB@CCCCC>ABBB@C?BCAAA
@ATNG8:01241:02889
GATGGTAGCGCACACATAGATACAGTACTCATTCGTTTCGGAAGAGACAGGTACGTTAATAGTTAATAGCGTACTTCTTTTTCTTGCTTTCGTGGTATTCTTGCTAGTTACACTAGCCATCCTTACTTCGCTTCGATTGTGTGCGTACTGCTGCAATATTGTTAACGTGAGTCTTGTAAAACCTTCTTTTACGTTTACTCTCGTGTTAAAAATCTGAATTCTTCTAGAGCCTGATCTTCTGGGATGTGTGCGCATGCCTACCATCGAATGAGGTTAGTCT
+
B?@@7;666=ADBBABGBBBCCBABB@@@CBA?ABBC>BBAE@CBEHICC>BBB;;668=C>E?C?CCCCC;;0@;00000$00*/69;.::;<7<<B?BB>@ABBBC@CCCCCCCD@BBA6;4:A@;@BCB?BDBB@BCCCBBBBBBCBBB@@@?BCB@BC@B?BBCBCCBBCGCECCC;G@B>;;;;.;CABB>AABBCBBBBC@DCDC5DCBBC@B@BC?BAA@@;;7;BBCAA>A@@@8@;;;BAAA<;;BBB=A@B?BCCBB?;;::6:=@BCAA
@ATNG8:01247:02905
GATGGTAGGCGTGTGAGAGTCTGCCCAGAAGATCAGGAACTCTAGAAGAATTCAGATTTTTAACACGAGAGTAAACGTAAAAAGAAGGTTTTACAAGACTCACGTTAACAATATTGCAGCAGTACGCACACAATCGAAGCGCAGTAAGGATGGCTAGTGTAACTAGCAAGAATACCACGAAGCAAGAAAAAGAGTACGCTATTAACTATTAACGTTACCTGTCTCTTCCGAAACGATGAGTACCTCTCAGACGCTCGTCCTACCATCGAATGAGGTTACGTCT
+
444<9:;;:<==A==F?;@B>@;;;3;AC=>>000:6=;?BBA;;<<;;4:8@@@><<<<';2;=>BBBBDCCC:=<99999(9<8<8;;;077;28;;A??>>>:>7;;5;;<6>?>>??;;:?===>==C=888?<;:;>>>@@=A<@?B>A=@@???A7:;@?@@<??:?@A5:9@@<>?:7/////$//.33368667384879915.5//(/759;=@C@@;>;>::16000::;;8929<::;555///535>:><;5<778@78855/54///<99
@ATNG8:01253:02880
GATGGTAGACACGTGTGCTCTCTCGTACTCATTCGTTTCGGAAGAGACAGGTACGTTAATAGTTAATAGCGTACTTCTTTTTCTTGCTTTCGTGGTATTCTTGCTAGTTACACTAGCCATCCTTACTGCGCTTCGATTGTGTGCGTACTGCTGCAATATTGTTAACGTGAGTCTTGTAAAACCTTCTTTTTACGTTTACTCTCGTGTTAAAAATCTGAATTCTTCTAGAGTTCCTGATCTTCTGGGTCTCTCTCTCACGCACTACCATCGAATGAGGTTAGTCT
+
C@@??C<BBCCA@BC;:;ADCBBBECCBBBBB?@@@B=CCAD@DBAABCA=@@CCB?C@ABAC@C@BBBBBDCCC:97===+A>>A999,5ABA@C?>:991:=??>A;AA=;;;@A=A@@<A<AA@@@AAA<??==:<?>A99:===<=@@===:>>>;?B<><==>@@@@==:=>?AA5B=D;98888(8>:::1:::///676;7====.9666@;?:>>:@@@@@==8=:===@AA6;;>>6>@=>>@@@A@@@@@A:;;A=>=9:72---32907779=
@ATNG8:01255:02875
GATGGTAGCACTGCATATCTCACCAGAAGATCAGGAACTCTAGAAGAATTCAGATTTTTAACACGAGAGTAAACGTATAAAAGAAGGTTTTACAAGACTCACGTTAACAATATTGCAGCAGTCCGCACACAATCGAAGCGCAGTAAGGATGGCTAGTGTAACTAGCAAGAATACCACGAAAGCAAGATAAAGAAGTACGCTATTAACTATTAACGTACCTGTCTCTTCCGAAACGAATGAGTACGTGTGCGACGTGTCTCCTACCATCGAATGAGGTTAGTCT
+
448959=BBBBBBBBBBBCEICC@C;;89@@AA@4;69AB@@00+00+/6;;=94444$97A>?@CABACBB=@=?A999:&95.549990;<<8=C?BCCC;;9;?CD@ABA?CBBABADCEGCCCBBBD@BBCC@AAAABBBB?B@CCB?BBBBBBBB@BACAAA>?A>A@A<>A979.7>?=AC>?>8>B=BBBCCCCDD?@>@CCC@B@BCBBB?DBBBBBB?C?><=3?9947@A?BAAA??=8>?CAA688@@><@@><@@@@@<A@==9==?????
@ATNG8:01256:02887
GATGGTAGCGCATATCAGCGCAGCCCAGAAGATCAGGAACTCTAGAAGAATTCAGATTTTTAACACGAGAGTAAACGTAAAAAGAAGGTTCTACAAGACTCACGTTAACAATATTGCAGCAGTACGCACACAATCGAAGCGCAGTAAGGATGGCTAGTGTAACTAGCAAGAATACCACGAAAGCAAGAAAAAAGAAGTACGCTATTAACTATTAAACGTACCTGTCTCTTCCGAAACGAATGAGTACGAGAGTCAGAGCAGAGCTACCATCGAATGAGGTTAGTCT
+
BB:<29444::A;69>B==C@AABA:ACC996<C=@?B?@@@???@<@A>B@BBBBBBAA0A@;;;BCCCCCCM?CCBBBAA2AB?B:@:?A?>B8<@<B@@@@A>A?BB@BBB;;;DCCDCCBCABBDCBA?AA@?;@@AAABBB?D?BA@=;99@=>5944::;;@>@C?>==077<<<5;888======&;;6////6388:,2,2977+22'25555499995558=<@BB=BCC@CDDAAABCCBBBAAABBBBBBCBBB??9?@@8910@00+0*0/=/5
@ATNG8:01256:02902
GATGGTAGGCGACATACATACGCGCCAGAAGATCAGGAACTCTAGAAGAATTCAGATTTTTAACTCGAGAGTAAACGTAAAAAGAAGGTTTTACAAGACTCACGTTACAATATTGCAGCAGTACGCACACAATCGAAGCGCAGTAAGGATGGCTAGTGTAACTAGCAAGAATACCACGAAAGCAAGAAAAAAGAAGTACGCTATTAACTATTAACGTACCTGTCTCTTCCGAAACAATGAGTACCTCTCAGACGCTCGTCCTACCATCGAATGAGGTTAGTCT
+
44;=8=CB@B9;;AA;<<CCBA@@@;@@B=CDCBBA>A=ABBCBCC@BB?B@CCC@@@@@1@@CCCCCCCCBBB>BCBCBBB5BC@C@CCC;CBC@CCCCCBBBB<@@C?CBD?BBBBBBBBDCCCCBCCC@CBB@@BBBCBBBB?B?B@@<@BBBBBBB@BCCBBB?AA>::9299998+9=<;999999%0>;>0/0==B@A<><>>??5;7;@DIL@BCBBBBB?B?BBC=BF?BBAABDD?@@ACCBBAAAABBBB<;;>:>=>>>:>>@@<@=ACA??
@ATNG8:01258:02870
GATGGTAGCTCTGCTCTGACTCTCGTACTCATTCGTTCGGAAGAGACAGGTACGTTAATAGTTAATAGCGTAACTTCTTTTTCTTGCTTTCGTGGTATTCTTGCTAGTTACACTAGCCATCCTTACTGCGCTTCGATTGTGTGCGTACTGCTGCAATATTGTTAACGTGAGTCTTGTAAAACCTTCTTTTTACGTTTACTCTCGTGTTAAAAATCTGAATTCTTCTAGAGTTCCTGATCTTCTGGGCAGACTCTCACACGCCTACCATCGAATGAGGTTAGTCT
+
:8897?<@;55;5:5<=@@CBBB;:9BBBB@@>@BB?BE@E>@?CCCCCACCDBB@B@C@@@>B?BCCA>00)0=3/0///$/74:>CA9:;;;4;::5;D7;;BBBB@BBCCCBCB@BBCAB?DCBB;;;D@CCCD@DBCBB@@@E@@@@AAAA?BAA?AA@C=@@;;;BBCC?BBBBB7B>C>;;;;;*;BBBB7;;A;;<;;AA5;;;;*;A;;;<@=BB?CCDDCCB>A>AAABBC>A@AA>ACDBBDB@@@@@@@@>BBC@BBCCC?;;;C?C?BBCAA
@ATNG8:01214:02947
GATGGTAGCTCGCTGATGATATCTCCAGAAGATCAGGAACTCTAGAAGAATTCAGATTTTTAACATCGAGAGTAAACGTAAAAAGAAGGTTTTACAAGACTCACGTTAACAATATTGCAGCAGTACGCACACAATCGAAGCGCAGTAAGGATGGCTAGTGTAACTAGCAAGAATACCACGAAAGCAAGAAAAAGAAGTACGCTATTAACTATTAACGTACCTGTCCCTTCCGAAACGAATGAGTACTACTCTCAGAGACACACTACCATCGAATGAGGTTATTCT
+
8<<=766BBBBCB@A@B@@AABCBC@DHE?BBBBCB@D?BCC@??B?BC@C@??@>@DCD3B?B997A>><=;?;67;/////$//(/(///&/89,34<;977..(.055466849999>>>CCCCCCCCBB?BBBC?BBBBBBBB>B@BBB?ABCBBBCB?BBB@AA?BB?>>>=@@?@?8?==988888(8<;A;;;AAA@@<>;>@AA:=:>BC@@<?B;;:7:?DAGCD>B??=?AABBBBDAABCBGCBAAAA@ABBBBC?BBBBB=AC9999?BB?AB
@ATNG8:01217:02931
GATGGTAGCTCACGTACGTCACACGTACTCATTCGTTTCGGAAGAGACAGGTACGTTAATAGTTAATAGCGTACTTCTTTTTCTTGCTTTCGTGGTATTCTTGCTAGTTACACTAGCCATCCTTACTGCGCTTCGATTGTGTGCGTACTGCTGCAATATTGTTAACGTGAGTCTTGTAAAACCTTCTTTTTACGTTTACTCTCGTGTTAAAAATCTGAATTCTTCTAGAGTTCCTGATCTTCTGGTATGACTAGTGTACTACTAGCCATCGAATGAGTTAGTCTT
+
@@?<655:9:;<566<;;;;;;;;:<555965.6<A=<<<9=499BCBCB?BBB@@?B?AA?>4=99:9898///0/////$/3,338829=:;6:9:.3349;9:8;6;;9=?::969<;6;39788779717=:;1677657>999>:763..(..32..*2566;=8888:,25999*717455222$26777/5555966978+5222$2696:5:6:>588;97;?7=5579777+//9599<BB>=:8;@A@@=:9<///7996770-//:60666//*
@ATNG8:01221:02913
GATGGTAGTGTCATATGAGAGTGTGTACTCATTCGTTTCGGAAGAGACAGGTACGTTAATAGTTAATAGCGTACTTCTTTTTCTTGCTTTCGTGGTATTCTTGCTAGTTACACTAGCCATCCTTACTGCGCTTCGATTGTGTGCGTACTGCTGCAATATTGTTAACGTGAGTCTTGTAAAACCTTCTTTTTACGTTTACTCTCGTGTTAAAAATCTGAATTCTTCTAGAGTTCCTGATCTTCTGGTAGAGCGTGCATATATCTACCATCGAATGAGGTTAGTCT
+
CDC?9A<A;C;;@CBCDBCCCAABCBBBCCBB@BCCC>BB@D?;;:B>CC@CBBBA@D@DDDE@B@BBBCCCCB@?ACDCC5A@=@ABA=BADC=@?@=@A69:BBBB@CDCCCDIH@BBB?@=ACBABC::8;BBB?BB@AAB@ABBBBCBBBC@DGCABD@C@B@@ABBDBB@B@@IE;C=A=;;;;;':BBBC>BBCCBBBCBA5;;;;*:ABABACAHFB;;;AB;;5;<@@@A@@=@BE@FDBAAABB@@@AACDDDCBCADC@@@?CE@@>@ABCCA@
@ATNG8:01222:02941
GATGGTAGGCACTGCGCACACATCCCAGAAGATCAGGAACTCTAGAAGAATTCAGATTTTTAACACGAGAGTAAACGTAAAAAGAAGGTTTTACAAGACTCACGTTAACAATATTGCAGCAGTACGCACACAATCGAAGCGCAGTAAGGATGGCTAGTGTAACTAGCAAGAATACCACGAAAGCAAGAAAAAGAAGTACGCTATTAACTATTAACGTACCTGTCTCTTCCGAAACGAATGAGTACTGTATCTATGTGTGCGCTACCATCGAATGAGGTTAGTCT
+
598:5:=A>A@;;BBDAAABBCBBC>BBB=AABB;;99:B@BBC@C@DB@D>@@@@?@@@0??BBBBBDCDBBC=A@@@@@@,@@=@;ABA8BDGAI==;EDBCC@CABB?C@@>@?BBCCCBBBBBB???C@BCCD@BBBAABBD>B@B?@=@CEFCBBB?CDDBBB?BB>>>?9==999,8<;998888(6=9?799BBEED:=:>@@C3868BDCC@BBCCBCC?B?BCC>CCC?BBBCCCBBBCAAAB==<?==@===A??<?@A??9=A??=>=??999
@ATNG8:01224:02944
GATGGTAGACACGTGTGCTCTCTCGTACTCATTCGTTTCGGAAGAGACAGGTACGTTAATAGTTAATAGCGTACTTCTTTTTCTTGCTTTCGTGGTATTTCTTGCTAGTTACACTAGCCATCCTTACTGCGCTTCGATTGTGTGCGTACTGCTGCAATATTGTTAACGTGAGTCTTGTAAAACCTTCTTTTTACGTTTACTCTCGTGTTTAAAAATCTGAATTCTTCTTGAGTTCCTGATCTTCTGGGATGTGTGGCGCAGTGCCTACCATGAATGAGGTTAGTCTG
+
:;A@8<AA@AB;;6>666>?666>><;@;@?>=AABC>BGAD?BCCBBA@<@@><=8;2999:6;8444C=<<;;488;;;+886;???29>=>9?900)0=590//6638355;8>?<???:=:=>>;;;@@=B?>>:>=>>;;;A?@?@B===>97771//)/776;B;;;@C<>>@AA5A1818<==>/>>7770776///;669;/8888)6///96<6>><>@<@@@A:=9=;;;;;57776.7//-2,,(-,,65,,-2622-2235059;;3727723--
@ATNG8:01227:02939
GATGGTAGTATCTGTCTACGAGAGCCAGAAGATCAGGAACTCTAGAAGAATTCAGATTTTTTAACATCGAGAGTAAACGTAAAAAGAAGGTTTTACAAGACTCACGTTAACAATATTGCAGCAGTACGCACACAATCGAAGCGCAGTAAGGATGGCTAGTGTAACTAGCAAGAATACCACGAAAGCAAGAAAAAGAAGTACGCTATTAACTATTAACGTACCTGTCTCTTCCGAAACGAATGAGTACTACTCTCAGAGACACACTAATCGAATGAGGTTTGTCT
+
CAAB@BCBBB@AADCCCBBCCBBBB@DCC@CB@@@C797:ACBBBC?CD?B?>=:000000%0;@0//?0074?C=98</////$//(/(///&/65.76887:922+2-2727:83899:>CCBCCCCCCCCC?CCBB?BBBBBB@@<@=AAB?BCCCB@AB@BBBABB@BB?>>>8<<888*:>>;98888(7=8=:;;@@@CC:>:>?>A7;7;BDCC@CBCCBCC?C?CCC>CAA>ACCBBACABBBBBBBB@@@@B>CAAA<??>@<=:66/66)778:
@ATNG8:01228:02932
GATGGTAGAGAGAGCTCTCTCATCGTACTCATTCGTTTCTGAAGAGACAGGTACGTTAATAGTTAATAGCGTACTTCTTTTTCTTGCTTTCTGTGGTATTCTTGCTAGTTACACTAGCCATCCTTACTGCGCTTCGATTGTGTGCGTACTGCTGCAATATTGTTAACGTGAGTCTTGTAAAACCTTCTTTTACGTTTACTCTCGTGTTAAAAATCTGAATTCTTCTAGAGTTCCTGATCTTCTGGGCAGACTCTCACACGCCTACCATCGAATGAGGTTAGTCT
+
CC@@>@BBBBBBBBC;;:ABCGEDEBBDIGCB@BECL?CCBB@CCCBBAC?BBBCC?C?A@AA?C?BBBBBCBAA>?????,?@<?;@@8000;:1:7;8;;6///77@?DBABBCBB>BBB?B?CCCCCCCE@CCCE@BBBBCCCCCECCCBBBA@CBC?BC@C@CCBABBBBC?CDDDD;C=?;:;:;-;BAAB=BCCBBBCAAA?CGFG5GCCAB?B@CJAFCCCA@@=@?BBCCDD?@ACC>CCCCCCCCCCCCCCCBCCC@CCCCCAABBB>A=BBB@A
@ATNG8:01230:02920
GATTAGCAGAGTCACTCATATCCAGAAGATCAGGAACTCTAGAAGAATTCAGATTTTTAACACGAGAGTAAACGTAAAAAGAAGGTTTTACAAGACTCACGTTAACAATATTGCAGCAGTACGCACACAATCGAAGCGCAGTAAGGATGGCTAGTGTAACTAGCAAGAATACCACGAAAAGCAAGAAAAAAGAAGTACGCTATTAACTATTAACGTACCTGTCTCTTCCGAAACGAATGAGTACGAGAGTCAGAGCAGAGCTACCATCGAATGAGGTTAGTCT
+
A@A9DCCDCCCCBCCCCB?@@B@BCC@BBBCBB@C@CDDBBCC@BB?C@CCBBBBBB2B@DCCCCBBABBC>??@@@AA0BC@B<DFL=CBB>BAAACCCBC@C@BC@CCC<@?B@ABCCCDCCCBAAA@BBBB?A@@@@@AB>B@DCC?CCCCAAAC?CCCBBB?A@:??>9==::::+:>=9::9:9:%8=:>868???BB;?;??AA:=:>ABBB?BBDECDC<?9988.:===?@AAABBBBBBBBCBBBBBBB;;;@AA<@@A@@:>A9979=AAAAA
@ATNG8:01230:02934
GATGGTAGGCACTGCGCACACATCCCAGAAGATCAGGAACTCTAGAAGAATTCAGATTTTTAACACGAGAGTAAACGTAAAAAAGAAGGTTTTACAAGACTCACGTTTAACAATATTGCAGCAGTACGCACACAATCGAAGCGCAGTAAGGATGGCTAGTGTAACTAGCAAGAATACCACGAAAGCAAGAAAAAAGAAGTACGCTATTAACTATTAACGTACCTGTCTCTTCCGAAACGAATGAGTACTGTATCTATGTGTGCGCTACCATCGAATGAGGTTAGTCT
+
55<;8669;<::555<5559>9555)5;;4955599.57<==666>:?:<?=9::99;:;)7:<;9:=;;;99;5;;:99999#59494<>>2@@@<>B=B@@@;;;0;<;;5;@@499==@BBBBBCBAAA@@>ABBFABBBC@@??<@?B@@?@DDEE::;G@?@BBC@CC=9994::===5<<<8?=?@@@'==48868;;?@@<A:887807199?AD=@@BBBAD@B>AAD<??>=999BBBCBBAABCECB??;BA>888>>8==>;;4:??>;@=ABAA@
@ATNG8:01243:02933
GATGGTAGATATATGCACGCTCTACCAGAAGATCAGGAACTCTAGAAGAATTCAGTTTTTAATCACGAGAGTAAACGTAAAAAGAAGGTTTTACAAGACTCACGTTAACAATATTGCAGCAGTACGCACACAATCGAAGCGCAGTAAGGATGGCTAGTGTAACTAGCAAGAATACCACGAAAGCAAGAAAAAGAAGTACGCTATTAACTATTAACGTACCTGTCTCTTCCGAAACGAATGAGTACGAGAGAGCACACGTGTCTACCATCGAATGAGGTTAGTCT
+
:///4888@@@BBBCCCCBABCCCC@CBB>BBB@@@6;05;::@9?;@@*/*/989:::+:5:888;:;>=@@;19544499'493:8===2=>CABCDCCABAC@C?BB?AAB=A@A@@@BCCCCBBAA@A@CBBB:;:A?;;:B?C?CBB>BB@@@AA@=?:::@@?@A>@@@<>>000*///)//0/0'-:3>///==D@@<@=;::?;?;@@CCB@CBDAAA@;=:===6=99277;;>@CCBBBBA>??BBBBBBB?@>>99=<//*/66@:=8;@:::
@ATNG8:01249:02911
GATGGTAGACATATCGTACTCTCTGTACTCATTCGTTTCGGAAGAGACAGGTACGTTAATAGTTAATAGCGTACTTCTTTTTCTTGCTTTCGTGGTATTCTTGCTAGTTACACTAGCCATCCTTACTGCGCTTCGATTGTGTGCGTACTGCTGCAATATTGTTAACGTGAGTCTTGTAAAACCTTCTTTTTACGTTTACTCTCGTGTTAAAAATCTGAATTCTTCTAGAGTTCCTGATCTTCTGGTGTCTGATCTGTATCACTACCATCGAATGAGGTTAGTCT
+
CCCC?CCCCBBBCCECBBBCCCCCCCBBCCBB?ABDD>@@>@@BCFCBAB?BBABA>A>ADBB>A>B@AABBBBA?ABCCC3;:49768'2997;@>=8>D778=A=><>@@@@AAA5==A;@;@AAAAA@A=A?AA0669:::;===@AB;;;B=@@?;@A=A<887B@????;??BAA5A=B>???@?/=<665.666///<<7;6;AAA/AA=>>=H<;;8;AA@=6616-//<<?@:==?;??>==AA@@@A@@@>=>ABB<?66696///=7=5=;88>
@ATNG8:01250:02954
GATGGTAGCACGAGTCACTCATATCCAGAAGATCAGGAACTCTAAGAAGAATTCAGATTTTTAACACGAGAGTAAACGTAAAAAGAAGGTTTTACAAGACTCACGTTAAACAATATTGCAGCAGTACGCACACAATCGAAGCGCAGTAAGGATGGCTAGTGTAACTAGCAAGAATACCACGAAAAGCAAGAAAAAGAAGTACGCTATTAACTATTAACGTACCTGTCTCTTCCGAAACGAATGAGTACCTCTCAGACGCTCGTCCTACCATCGAATGAGGTTAGTCT
+
45;<7<BCCBC===GCFC@CB==<<8<>C?BBBAAABDB@A@00+0<6<@9<699988<<=.=;@BAABBAAA@@9??@A@@@,9;495>@@7BBC@CCCCCCBBB@CC=@@<@BB=@@BBCCCCCCCCCEDAA<@@@?=@A@@AB??=@@BBB@DDDCDAAA@CBBBBB?BB>???3999999+99:39::9:(8:6=>>>@@AAA;?7::?>;?<?=BAA>AAAABBB@D>BBB>B@?<?BBBBCD?BBAAAAAAAAAAAAA:=>?=@A<>>=CD>>6:5:@??>
@ATNG8:01252:02942
GATGGTAGAGTACAGTGTAGTAGACCAGAAGATCAGGAACTCTAGAAGAATTCAGATTTTTAACACGAGAGTAAACGTAAAAAGAAGGTTTTACAAGACTCACGTTAACAATATTGCAGCAGTACGCACACAATCGAAGCGCAGTAAGGATGGCTAGTGTAACTAGCAAGAATACCACGAAAGCAAGAAAAAAGAAGTACGCTATTAACTATTAACGTACCTGTCTCTTCCGAACGAATAGTACACATCGTCGTGTCGTGCTACCATCGAATGAGGTTAGTCT
+
><@>ACBBBCBBBCCCCCCCCDCBC>BBC@CCCCAA=A?AADBBCB?BC@B?@A?88898(:<ABBABBHEBBB>BCAAABA2AD=C5;;;.<CC@CCCCCDCDB@B?BC@CDD=@@BCCCBECDCBBBBBC@D@???BAAABBB@9@;??@<@CDDCDCA?BBBBBB?BB??>?599@@@9::9;::::::%0;6;///==@BB=B;????6;7;=BCC@DBCCBBB?B?BB@BBB?BBBBBBBCCDCCC@AAAABB887@AA=A@@@A99:6617=ABBAB
@ATNG8:01252:02957
GATGGTAGATATATGCACGCTCTACCAGAAGATCAGGAACTCTAGAAGAATTCAGATTTTTAACACGAGAGTAAACATAAAAAAGAAGGTTTTATCAAGAATCACGTTAACAATATTGCAGCAGTACGCACACAATCGAAGCGCAGTAAGGATGGCTAGTGTAACTAGCAAGAATACCACGAAAAGCAAGAAAAAAGAAGTACGCTATTAACTATTAACGTACCTGTCTCTTCCGAAACGAATGAGTACATAGATATACGTATAGCTACCATCGAATGAGGTTAGTCT
+
:<<>@CCCCBBBBCCBCCCCBBBDD?BCC@CCB;;;>A>>@@00/:6:838600//////$/4:>::@@DBBBB=978999:9%90*/5999./..7059032222538355.222.5588=BCCCCDCCCB??;@BAA>A@@A>?992;?A;:;;CBCBCAA?ABBA@@>993:@?2999999+9><:<====='7716///==AAB8<7;>DD3858?CBC?CCBBBBB=@;:99.:::69BBCDBBBBBCCBAABBA?>DAAAA@@;@AAAA<@@>>;>8=@@@@
@ATNG8:01258:02922
GATGGTAGCGCACACATAGATACAGTACTCATTCGTTTCGGAAGAGACAGGTACGTTAATAGTTAATAGCGTACTTCTTTTTCTTGCTTTCGTGGTATTCTTGCTAGTTACACTAGCCATCCTTACTGCGCTTCGATTGTGTGCGTACTGCTGCAATATTGTTAACGTGAGTCTTGTAAAACCTTCTTCTTACGTTTACTCTCGTGTTAAAAATCTGAATTCTTCTAGAGTTCCTGATCTTCTGGACAGAGTGTGCAGATACTACCATCGAATGAGGTTAGTCT
+
:::<8<<BDBBBBAAACCCBBHDMBCBBBB;:8;BCD<BB?B@CCCCCBB@BCCCC@C@BAAA=A@BCCCJBBBB?BCDDD3BB?@@AE?CCBB>BAB>BC9;=ABBE@CDCBCCCC=@@G?A<BBAAACBA>ABAA9:;CCCBBCBBBCCA@@A>@@@?BC?A?AABBCEDDF?BCDEG:CAC@FE?CB@CBAAA:AAABCCCAAA@CCCD5CCC;<:;ACB?BBBCBBB@C@BCAAAA<@@A?BBBBBDCCBBCCCCCBBCDD?BBBCC=@@AC?A?BCCAA
@ATNG8:01259:02934
GATGGTAGAGAGACTGTAGCGCACCCAGAAGATCAGGAACTCTAGAAGAATTCAGATTTTTAACACGAGAGTAAACGTAAAAAGAAGGTTTTCACAAGACTCACGTTAACAATATTGCAGCAGTACGCACACAATCGAAGCGCAGTAAGGATGGCTAGTGTAACTAGCAAGAATACCACGAAAGCAAGAAAAAGAAGTACGCTATTAACTATTAACGTACCTGTCTCTTCCGAAACGAATGAGTACGAGAGTCAGAGCAGAGCTACCATCGAATGAGGTTAGTCT
+
:;?@?B<@CB@@B@A?;=B@BBBAB=A:;8;CBCBC?B@CCCBA?>9?>9><@???<AAA1B>AAACBBBDCCF=??;;;;;*;@5;2999&5<=B:@CAAADDCD@D@BA?ADF@CBBCFCFDCBBBBBBBD?CCCC?CBBB@A@C@E@BCB@BCCBDBBB?BCCBBB=??:??@;>>999,77;588889(7717777==@AF=A;>>>D:=9;;@@@=@@@@ABB?B?BBA9@:949@@AABBC?????@@BBBABB?;;>CB<@>===47;00,0:@=@@A
@ATNG8:01259:02947
GATGGTAGAGTATCATGTGTATCTCCAGAAGATCAGGAACTCTAGAAGAATTCAGATTTTTAACACGAGAGTAAACGTAAAAAGAAGGTTTTACAAGACTCACGTTAACAATATTGCAGCAGTACGCACACAATCGAAGCGCAGTAAGGATGGCTAGTGTAACTAGCAAGAATACCACGAAACAAGAAAAAAGAAGTACGCTATTAACTATTAACGTACCTGTCTCTTCCGAAACGAATGAGTACTACTCTCAGAGACACACTACCATCGAATGAGGTTAGTCT
+
88:<8<=A@A@<BBBAAACCCCCBB@BCC@BBBB@A=A7;;AAA;;6;C=A=@BBDCCCC5D@ECCCDBBCDDD@BBAA@??,;:6;?BBD;CCC@BBBBCCBBB@B?BB@BBB>AAAABCCDDCBBEBBCC@C???<??AAACAA>B?C@@?@CBBBCCD@CBCBBB>BB?AAA=??998*9?<99::::%::39ACCECAAC<A=AAAB7:6;;A@B@CBBBCCB>A>AAA9A;;6;AACCCBBCCAABCCCA@@@CBBBBBC@BB?>>69@@@<@@DCD@A
@ATNG8:01262:02918
GATGGTAGGACGAGCGTCTGAGAGGTACTCATTCGTTTCGGAAGAGACAGGTACGTTAATAGTTAATAGCGTACTTCTTTTTCTTGCTTTCGTGGTATTCTTGCTAGTTACACTAGCCATCCTAACTGCGCTTCGATTGTGTGCGTACTGCTGCAATATTGTTAACGTGAGTCTTGTAAAACCTTCTTTTACGTTTACTCTCGTGTTAAAAATCTGAATTCTTCTAGAGTTCCTGATCTTCTGGGCTGCGCTGATATGCGCTACCATCGAATGAGGTTAGTCT
+
CCBB@BCB@CC?AABBBBBFCBCB?BDECCBC>AABB=BB?C@DCCCCBB?CBCCD?D?BBBC?E@CCCCBBCFD?9999:*:?=ABBE>DCBB>B<<7;C6;;@CCCABBCBCBBC?CCD?BCAE@@@@@A<ABCC?CBBBBBBCCBBBDAAAA@CA@>AC?C>AACCCCCCD?BBBBB9A>B<;;:;-;CBCC>AAECCCECCCACDDC5CBCBC@BGDC@BBBCCBB?B@AABDCC<???@:@AAABDCCCCCCCBBBDCE@CCBBB>BB@?=?@BDBBB
@ATNG8:01214:02968
GATGGTAGTATAGAGCTCTACATAGTACTCATTCGTTTCGGAAGAGACAGGTACGTTTAATTGTTAATAGCGTACTTCTTTTTCTTGCTTCGTGGTATTCCTGCTAGTTACACTAGCCATCCTTACTGCGCTTCGATTGTGTGCGTACTGCTGCAATATTGTTAACGTGAGTCTTGTAAAACCTTCTTTTTACGTTTACTCTCGTGTTAAAATCTGAATTCTTCTAGAGTTCCTGATCTTATGGTATACACACTCGCTCGCTACCATTCGTATGAGGTTAGTCT
+
<<>>?BA?@C@;:666=CCCFDCCCCECCB99;:AAC>@A?A@A??AA@?<=@A999)85;177,3187=>??@<?;78737$293922,28996:?=>B?999???D=?;;;ABBB=@==-/,/=6;;>>><??BB==>>CA<;;>>>>??;;;;?>=;8818:>A@===>=<9;89A;2A9=9=>AA=*;;999.555//.9879-555'2553:6;0//)/:95777276;>9666///948=///9<BA@@@@AAA>>>@;::5:;===>>:7<7<=967
@ATNG8:01218:02975
GATAGCAGACGTGACAGAGCGCCAGAAGATCAGGAACTCTAGAAGAATTCAGATTTTTAACACGAGAGTAAACGTAAAAAGAAGGTTTTACAAGACTCACGTTAACAATATTGCAGCAGTACGCACACAATCGAAGCGCAGTAAGGATGGCTAGTGTAACTAGCAAGAATACCACGAAAGCAAGAAAAAGAAGTACGCTATTAACTATTAACGTACCTGTCTCTTCCGAAACGAATGAGTACGAGAGTCAGAGCAGAGCTACCATCGAATGAGGTTAGTCT
+
BCBCBBBBBA;;:DLCCCCCCB?BBB?;;;B;;7;?AAABCBB?AD@C@B@@>>=>>.??BCCAAACD???5=?;;;;;*5@8D;CCC9CCDACCCCAA@994;?AC@DDD?CBBBBBCCBBBBBBBAB@BBBC?AABBBAAB?B=B?@=@BCCBBBB@BBBAAA@CC@BBB<??>?<8===9:9999(8>9:;;=?C>>><@<A@@@7;7;?CBB@BCCAAAC?C?BBD>BBB?BBBBBBBBBBB?>>CCBBAAA:::>?@=@AAAA;>A??=??BBAAA
@ATNG8:01222:02997
GATGGTAGCGAGCGAGTGTGTATACCAGAAGATCAGGAACTCTAGAAGAATTCAGATTTTTAACACGAGAGTAAACGTAAAAAGAAGGTTTTACAAGACTCACGTTAACAATATTGCAGCAGTACGCACACAATCGAAGCGCAGTAAGGATGGCTAGTGTAACTAGCAAGAATACCACGAAAGCAAGAAAAAGAAGTACGCTATTAACTATTAACGTACCTGTCTCTTCCGAAACGAATGAGTACTATGTAGAGCTCTATACTACCATCGAATGAGGTTAGTCT
+
A;;69>>?A@BBAACBBBBBBBCAA9B=C>@@@A@@:@=?AA@A?@=?DAF>AB<;;;;;+@=BBCCCGDCCCC=B@A@AAA0AC@C<AAA7BBC@DHEDDDB@?<@?AB?BBB@BCBBCCCCCCCBBBBBCADDBB?BBBABBBA<A>ACB@CCCCCCCB@BBCCCC?BB?BBB;=<988*99929<<<<,<<8????BBBBB?C@A>>>8;7;DFFF@CCBBBBA=A>@A@<ABB?AAAAA???AABAABBAAABBBB@@;>C=@@@??7;@CC?A=AC@;;
@ATNG8:01228:02975
GATGGTAGGCGACATACATACGCGCCAGAAGATCAGGAACTCTAGAAGAATTCAGATTTTTAACACGAGGGTAAACGTAAAAAGAAGGTTTTACAAGACTCACGTTAACAATATTGCAGCAGTACGACACAATCGAAGCGCAGTAAGGATGGCTAGTGTAACTAGCAAGAATACCACGAAAGCAAGAAAAAGAAGTACGCTATTAACTATTAACGTACCTGTCTCTTCCGAAACGAATGAGTACTATGTAGAGCTCTATACTTCCATCGAATGAGGTTAGTCT
+
A@AB<?:<8==BBC<@<B@AA@@;;555>:;;@>??<??AAAAA??89717-7=@AACAA2B=A@@B??@<@CC=BBBBBBC5BBADACCC<BGD@BAAABBBBA=@=@B?BBC=A:::CCCCBBBCBBBB@BBBB?ABA@@@?>8@<A;;8;BCCA@@@?@@@BCH?CC?BBB=A@999,8<<8>BBBC3BB?@==>@@@@A7;7;@AA=B<@8;;B=A@???>>9;:=??7:00)000:?>@A>???@@@@A?@@@?<<<8=8<=>>C=ADBB?B?ABB98
@ATNG8:01232:02996
GATGGTAGTATCTGCACACTCTGTCCAGAAGATCAGGAACTCTAGAAGAATTCAGATTTTTAACACGAGAGTAAACGTAAAAAGAAGGTTTTACAAGACTCACGTTAACAATATTGCAGCAGTACGCACACAATCGAAGCGCAGTAAGGATGCTAGTGTAACTAGCAAGAATACCACGAAAGCAGGAAAAAGAAGTACGCTATTAACTATTAACGTACCTGTCTCTTCCGAAACGAATGAGTACACACTCTCATATGACACTACCATCGAATGAGGTTAGTCT
+
<=BB@FBBBBCCCBBB<BACGCBBB@B;9.57///7285<:<665==AA>B?=?<87999'9877337333:;;/3349:::$4439.555&5999?;696><<<5:34505<A3:>98:5<<<>?>>@<;9=?000<?000@BBB?A<A000@??@ABG>@@@000=@@=@BB<???AC:@999:@@>>,>?388:<<<>>?<?;>>AA=B<=>BBBACCCCCBB?B>AAB9@??<?A@AAA???AAAC???>>=BCB988381778::49===9>;=@@?@
@ATNG8:01232:03004
GATGGTAGGAGACACGTCGCACACGTACTCATTCGTTTCGGAATGGAGACAGGTACGTTAATAGTTAATAGCGTACTTCTTTTTCTTGCTTTCGTGGTATTCTTGCTAGTTACACTAGCCATCCTTACTCGCCGCTTCGATTGTGTGCGTACTGCTGCAATATTGTTAACGTGAGTCTTGTAAACCTTCTTTTACGTTTAACTCTCGTGTTAAAATCTTGAATTCTTCTAGAGTTCCTGATCTTTCTGGCTGCGTATGTATGTCGCCCTACCATCGAATTGAGGTTAGCT
+
4444.4995<<==<;;:::;<<<<<;;;<>@@;B900+/;5;)//)/779;>7;;>9949488::5;49888::;==8=====+88588==5333:49996882833388,333.5....3..(..36....).;;399:>5885759////77532..(..5433.53555777:>@:=::9071715666(6<9;@1;488///3557158;+:99177/75<A<A>@>>?@;?:??:;:AA:ABD=;67:---93333336679.6-/(/999;360788)/*.922
@ATNG8:01240:02967
GATGGTAGGCACTGCGCACACATCCCAGAAGATCAGGAACTCTAGAAGAATTCAGATTTTTAACACGAGAGTAAACGTAAAAAGAAGGTTTTACAAGACTCACGTTAACAATATTGCAGCAGTACGCACACAATCGAAGCGCAGTAAGGATGGCTAGTGTAACTAGCAAGAATACCACGAAAGCAAGAAAAAGAAGTACGCTATTAACTATTAACGTACCTGTCTCTTCCGAAACGAATGAGTACACACTCTCATATGACACTACCATCGAATGAGGTTAGTCT
+
CC@=@BAA=B@?;CDCCCCCCCCCC=CCD?CBBBAA?A@DCCAAAD@CC@D?@@ABCBBB3B@BBAABCCCCCC>CBBBAAB2BB>A5;;;6;CEABBBBCCBBA>B>AD@CCA?CCABBCECCCDCCDBBC@BBBB?BBBBBBBB=A=A??=@DCCCCBA?BCBBBB@BB?BBB;????=5==<9=>>>>/?A=A===@@@AA<?;?@@@:>:>>BCC@CBAA@AA<?=?DF>BBC>AABBBBBBBBBBB@==>DABBBCCCBB?BCAAA?BB@?=??CBBAA
@ATNG8:01241:02973
GATGGTAGTCTCAGATAGTCTATAGTACTCATTCGTTTCGGAGAGACAGGTACGTTAATAGTTTAATAGCGTACTTCTTTTTCTTGCTTTCGTGGTATTCTTGCTAGTTACACTAGCCATCCTTACTGCGCTTCGATTGTGTGCGTACTGCTGCAATATTGTTAACGTGAGTCTTGTAAACCTTCTTTTACGTTTACTCTCGTGTTAAAATCTGAATTCTTCTAGAGTTCCTGATCTTCTGGCTCTCGTAGACAGATACTACCATCGAATGAGGTTAGTCT
+
////)///;;<CCCBAAAB@@@;6:6====BC@@;;=8=<///////5=5;;<::5:798877.7)//7779:::8<>>>>+==9;9:80////)/77479.555><<9>666;===06595>466@=959B<??BB@BBBCBAA::9;:::999.99924838.4445555::55///)/)/)////'//55>6;;<<@>>;;;5;99&544555;9=?;@::9C??:?9??=@@A495@8@699999ABACCAA9::?>@=@@@CB?AA@@6:6:BAAA
@ATNG8:01245:03001
GATGGTAGTGCGTGAGAGAGAGACCCAGAAGATCAGGAACTCTAGAAGAATTCAGATTTTTAACACGAGAGTAAACGTAAAAAGAAGGTTTTACAAGACTCACGTTAACAATATTGCAGCAGTACGCACACAATCGAAGCGCAGTAAGGATGGCTAGTGTAACTAGCAAGAATACCACGAAAGCAAGAAAAAGAAGTACGCTATTAACTATTAACGTACCTGTCTCTTCCGAAACGAATGAGTACGTGTGACGTACGTGAGCTACCATCGAATGAGGTTAGTCT
+
CCBB@BCCBBDD@ABCCCCCCCA@@=@BC@DBBBBB>A?BCCBBBC?CC?B?BBBBBDCC2B?BBBDCBAAABD>BBBBBBB5CD?C=@@@9ACD@CBCCCCCAA=A?BB?CCC?CBBACBBCCCECCCCCC?AABC>@@BBBBBC>A>AAA=ABBBBCCB?BBBCDAADE?AA@;??@>=3=9939BDEE2BB?B8:8ABBBB:>;>>>=<@<@@CCD@DFCBBBA?A?ADC>A?@=@BBCCCCCBBBBCCBBBCBBBBBB999?BBABB?A@@@>@?BBBCC
@ATNG8:01247:03006
GATGGTAGTACATGATAGACGACACCAGAAGATCAGGAACTCTAGAAGAATTCAGATTTTTAACACGAGAGTAAACGTAAAAAGAAGGTTTTACAAGACTCACGTTAACAATATTGCAGCAGTACGCACACAATCGAAGCGCAGTAAGGATGGCTATGTAACTAGCAAGAATACCACGAAAGCAGAAAAAGAAGTACGCTATTAACTATTAAACGTACCTGTCTCTTCCGAAACGAATGAGTACTGCGCTCACTCTCGCCTACCATCGAATGAGGTTAGTCT
+
---/)/////99555:999://///799;<@A<;<@<?7;:<9//71//)/3::==>DDF1D?BBAAAAB@@@B;A@@@AAB5BCAC?C@B4B9:49D>====9924.445:87177////:===;;;==::299558=?>==<::3>2>00)/////5;5;>><<<9;;7;?:4;8---(--------$-507;;;;::::4949222.55,58@=@=@>959<@<A?BA@9;5504:::?===>889>><<;>888@:@@B499@>>:9867176:?999
@ATNG8:01249:02968
GATGGTAGACATATCGTACTCTCTGTACTCATTCGTTTCGGAAGAGACAGGTACGTTAATAGTTAATAGCGTACTTCTTTTTCTTGCTTTCGTTGGTATTCTTGCTAGTTACACTAGCCATCCTTACTGCGCTTCGATTGTATGCGTACTGCTGCAATATTGTTAACGTGAGTCTTGTAAAACCTTCTTTTTACGTTTAACTCTCGTGTTAAAATCTGAATTCTTCTAGAGTTCCTGATCTTCTGGGCAGACTCTCACACGCCTACCATCGAATGAGGTTAGTCT
+
<AAB@B<;;IDCEGBAACBBCBBBDDA@@B@@;@AA?8:;497B?B====9>>B@@>A<??BA8C@BB?@>==//(/6;;;+330=252'2883806//)/704332..(.55/55>>8<>D;?<?BA>;;8818CBD7;;===;;;;;>=>=;::48880688<6<<>@<9<>>455>9>.@9>4::===+=>>??8=7<>887:;::=BCB5A888?:>;>@<@DCA==@7=///==BA<<<<@6>///76:9=A@@?>>7;;=;>=>;;5;==>:?<;;;@?
@ATNG8:01255:02980
GATGGTAGAGAGACTGTAGCGCACCCAGAAGATCAGGAACTCTAGAAGAATTCAGATTTTTAACATCGAGAGTAAACGTAAAAAGAAGGTTTTACAAGACTCACGTTAACAATATTGCAGCAGTACGCACACAATCGAAGCGCAGTAAGGATGTCTAGTGTAACTAGCAAGAATACCACGAAAGCAAGAAAAGAAGTACGCTATTAACTATTAACGTACCTGTCTCTTCCGAAACGAATTAGTACAGAGAGTACGATATGTCTACCATCGAATGAGGTTAGTCT
+
??A>@DCCCCAAACCCCCCDGCBBB=BBB@CCB@AA@B?BFE@?@B?BB@B????A@A@A/A?A998@998=A@@=@@88888'//(/(///&/6718=::786..).05727.2,2679>>@CDCBCCCCBB?BCBB@B@@??A@@>A?BDCBBACCCCCC?BBBBBB>??;:99?BBBBD<@@:48888)7=9=?BDCCCCC?B?BCCC@C@CCCCC@CBBBBBB@B?BCD>CBB@B?BBBBBCBBBAAAACBBACCBBBABA>BAAAA;8::><>;@A>>>
@ATNG8:01256:02994
GATGGTAGTATCTGCACACTCTGTCCAGAAGATCAGGAACTCTAGAAGAATTCAGATTTTTAACACGAGAGTAAACGTAAAAAGAAGGTTTTACAAGACTCACGTTAACAATATTGCAGCAGTACGCACACATTCGAAGCGCAGTAAGGATGGCTAGTGTAACTAGCAAGAATACCACGAAAGCAAGAAAAAGAAGTACGCTATTAACTATTAACGTACCTGTCTCTTCCGAAACGAATGAGTACGTGTGACGTACGTGAGCTACCATCGAATGAGGTTAGTCT
+
<BBB<66BCCD;665=556;;;;;;7;>@8;;;>440506/:;:00*0:6:6;9:9CCCC3B;=?BBBDDCAAA9>><;;;;*;C@C=BAB9BBD?CBBBBFCGDFG@BB?BA@>@@@ABBCBBAABBBCBBB?BAA=@@ADA@@A;A=A;;7;BBDBDAC@BBC@@??BB@AAA>AA9:9,9<<8?CHDD2CC???@AAAB==:>9=>?>1818=BBB>AAC;;9=3929=>9=<>9>@@???CCB???AAAA@A?BCC??>>?:??>?A=@AAA=A?A????
@ATNG8:01257:02976
GATGGTAGTATATCGCGTCGCTATCCAGAAGATCAGGAACTCTAGAAGAATTCAGATTTTTAACACGAGAGTAAACGTAAAAAGAAGGTTTTACAGGACTCACGTTAACAATATTGCAGCAGTACACACACAATCGAAGCGCAGTAAGGATGGCTAGTGTAACTAGCAAGAATACCACGAAAGCAAGAAAAAGAAGTACGCTATTAACTATTAACGTACCTGTCTCTTCCGAAACGAATGAGTACACATCGTCGTGTCGTGCTACCATCGAATGAGGTTAGTCT
+
=@;579=BBBBCCCCCABBGGBBBC@@@@ACDDCCC@CABFFBBAC@DD@D@BBAAADDD2B?BBDCCCCBBBD<AABCDDC2CD@D?DDD7CCGD@BBBDCCBB>A>AC@CDD?AABBBCCCCBBBBCBAA@CBBB@BB@@@@@@;B?BAA=BCCBBBCC?BAAABB?BC@DBC>??A@@;?>><@@@AA2A@?B???AA>;;5;9>>>>:><==ABB?BCBCBDE>B>ABF>EBB?BBAAACAACACCCA@AABBBBAAACBB?ABBDD?BBBB?B?BBC??
@ATNG8:01258:02993
GATGGTAGCTCTGCTCTGACTCTCGTACTCATTCGTTTCGGAAGAGACAGGTACGTTAATAGTTAATAGCGTACTTCTTTTTCTTGCTTTCGTGGTATTCTTGCTAGTTACACTAGCCATCCTTACTGCGCTTCGATTGTGTGCGTACTGCTGCAATATTGTTAACGTGAGTCTTGTAAAACCTTCTTTTACGTTTACTCTCGTGTTAAAAATCTGAATTCTTCTAGAGTTCCTGATCTTCTGGTGTCGTCTATCATGTACTACCATCGAATGAGGTTAGTCT
+
?@?<:;;?BB=BCCCCD:;;CCDCC@@@BB;;7;BBC=CC@C@CCCCCCC?BCBBAAE@DCDD@D@DCCECCDDD@DCCCC5CC@BBBB<>@AA?ABC@CE;;;BBBC?BBBBCDCD@BBC@B@BCBBCBBB?BBCC@CBB@@@BBBBBBBBCBD@B@@=@A=@>AABBCCCCC5;;;;;.;>C@;;<<.;ABBC>CCCCCCAAA@5;;;;':@?@>;@<@A?BCBBBAA>A@BCCKCD@AACADCBBCC;:;CCC@@ABCCDC@@@@AA=@@@A>B@CCCCC
@ATNG8:01260:02970
GATGGTAGTATCTGCACACTCTGTCCAGAAGATCAGGAACTCTAGAAGAATTCAGATTTTTAACACGAGAGTAAACGTAAAAAGAAGGTTTTACAAGACTCACGTTAACAATATTGCAGCAGTACGCACACAATCGAAGCGCAGTAAGGATGGCTAGTGTAACTAGCAAGAATACCACGAAAGCAAGAAAAAGAAGTACGCTATTAACTATTAACGTACCTGTCTCTTCCGAAACGATGAGTACGAGAGAGCACACGTGTCTACCATCGAATGAGGTTAGTCT
+
@A:;05<<>>@=965;;>>A@<;5626>>:?C?@>>09.4:4448958949744588B=>+=7@?:>?AB<<<B577?@DDD1DD@D6;;:&9@B?CBBACCB;;;;?BD@CCB@CCCCDDCBCAAACCCEE@BB@@=@AABBC@@=@AC@@>@BBB;;::<??B????AA<@@@9?;@@@7000900000(0>9<7;;>??>@:>7;?@A:=48;@@A?A@A<?>>=?:?@?8:00/::>ABAA@??AAAABBBCC??;===@<@888A====>8=7=B;::
@ATNG8:01262:02968
GATGGTAGTAGTACACTAGTCATACCAGAAGATCAGGAACTCTAGAAGAATTCAGATTTTTAACACGAGAGTAAACGTAAAAAGAAGGTTTTACAAGACTCACGTTAACAATATTGCAGCAGTACGCACACAATCGAAGCGCAGTAAGGATGGCTAGTGTAACTAGCAAGAATACCACGAAAGCAAGAAAAAGAAGTACGCTATCAACTATTAACGTACCTGTCTCTTCCGAAACGAATGAGTACACACTCTCATATGACACTACCATCGAATGAGGTTAGTCT
+
48?<055:99<999:///<//4445.55;3995::=994;;<<>>A@=<9<9666;;>>>+=9<<555=;;;==5535<???0992549=;0;==9>>>BB@=@@,0+0=::<868;=>CC99;CCBBBB@A6:999@BBBABBBB=A>A;:6:AB@>:>?;@AB@@@>AA5888688=>>)///)/0000'.717557AA==>@A4;;7:3839>888:>>???;;1/)/66.5//)----.7735///;878///0868////6;;===8==;:6<8====<
@ATNG8:01216:03018
GATGGTAGGCACTGCGCACACATCCCAGAAGATCAGGAACTCTAGAAGAATTCAGATTTTTAACACGAGAGTAAACGTAAAAAGAAGGTTTTACAAGACTCACGTTAACAATATTGCAGCAGTATGCACACAATCGAAGCGCAGTAAGGATGGCTAGTGTAACTAGCAAGAATACCACGAAAGCAAGAAAAAGAAGTACGCTATTAACTATTAACGTACCTGTCTCTTCCGAAACGAATGAGTACTGTATCTATGTGTGCGCTACCATCGAATGAGGTTAGTCT
+
5:::7<<@?A==<DBBBCCCCDCCF?CBC@EDDAAA<A?BBBBCCD?CC@C@@@ACCCDC3C@BBBBBBBAABB<@?ACCCC5CIGKACCC<CGHBCCBCCCD;;:;?AB>BBC?AABBCCDDCBBBCFDCB@CC??>@BABAB;95;?C;;;;CBBCCCDABAACCC@CC?999?BBBBB>BAA?CCCCC2BC?CBBBA?>>>4:6:>>?;@<?AC;;;;BAABBB@C@BBC>BBB@???BBBCBBBBBB@899@@>?888?BB=@@@@?;>BBB>A?B?:::
@ATNG8:01216:03037
GATGGTAGTATAGAGCTCTACATAGTACTCATTCGTTTCGGAAGAGACAGGTACGTTAATAGTTAATAGCGTACTTCTTTTTCTTGCTTTCGTGGTATTCTTGCTAGTTACACTAGCCATCCTTACTGCGCTTCGATTGTGTGCGTACTGCTGCAATATTGTTAACGTGAGTCTTGTAAAACCTTCTTTTTACGTTTACTCTCGTGTTAAAAATCTGAATTCTTCTAGAGTTCCTGATCTTCTGGGCTGCGCTGATATGCGCTACCATCGAATGAGGTTAGTCT
+
AA@?=@=BBCCCCCCCABBCCCCBCBBBCCBB?BBBE<BB@B@BBBCCA@>@CCCB<A<@@@B?B>BBBBBBBBB=;;;;;.=<9=;<>3>B?@<@BC@CB=B@A@>>9=?>=@>>>;?>>9>9>>?==>>==AAAA;@>@@@@@@@AAAA=>>@===><>@<@=@@@??AAAC=><<A>/C;C:>>???.?A===6=>>>>>>===;AAAA.A=?=A;@<>>=>>>@==;:>;AA>>>>888<<4;///=;9;AC@AA=>>@?><>@@AA;??==7=;??>=>
@ATNG8:01218:03016
GATGGTAGAGTACAGTGTAGTAGACCAGAAGATCAGGAACTCTAGAAGAATCAGATTTTTAACACGAGAGTAAACGTAAAAAGAAGGTTTTACAAGACTCACGTAACAATATTGCAGCAGTACGCACACAATCGAAGCGCAGTAAGGATGGCTAGTGTAACTAGCAAGAATACCACGAAAGCAAGAAAAAGAAGTACGCTATTAAACTATTAACGTACCTGTCTCTTCCGAAACGAATGAGTACTATAGACTATCTGAGACTACCATCGAATGAGGTTAGTCT
+
B@@?7555<ABCCBCBC>>>=<=AA?B@@=@B@<00)/3888;;//)//)///867777'717888887668:*///;;;;+//)5.555&59<69;;<9;95445::5:::38:;355=666>=>666>2945424;866://)/3//4055555;<<9=<==7703349;8/34;9;3333,33333$383222888877+22'255509.59>>:7<::;::=8>555=7<;:23337738<=;::<=998??;:555===8==<<;17333178;?=;;
@ATNG8:01218:03026
GATGGTAGTGTCATATGAGAGTGTGTACTCATTCGTTTCGGAAGAGACAGGTACGTTAATAGTTAATAGCGTACTTCTTTTTCTTCTTTCGTGGTATTCTTGCTAGTTACACTAGCCATCCTTACTGCGCTTCGATTGTGTGCGTACTGCTGCAATATTGTTAACGTGAGTCTTGTAAAACCTTCTTTTTACGTTTACTCTCGTGTTAAAAATCTGAATTCTTCTAGAGTTCCTGATCTTCTGGGTCTCTCTCTCACGCACTACCATCGAATGAGGTTAGTCT
+
?@A?;?=BBB?555:559<@BBBBBD;::BAB?BCCB<BC@D@EECBCA?6;<:@A<@;@A<<0919@?9;544:.44==;'<;055:2434404:;7;<9:787>A>ADCBBBCC?CAA>A?@?@>>??A?B@@@=AB>>>>>>>>B@>>???<BCF@CCBEBAA@CDCCBC?BDDJL<B>A=<;;<;*;CEED<;;CABBA;99;@@@@0>999949<@A=:;;;:9A?C>AABC@@7:9BB;@@@@@@BBCBC@@@CAABC?ABDBA>AA@?;?=@ADB@
@ATNG8:01220:03045
GATGGTAGCAGACGTGACAGAGCGCCAGAAGATCAGAACTCTAGAAGAATTCAGATTTTTAACACGAGAGTAAACGTAAAAAGAAGGTTTTACAAGACTCACGTTAACAATATTGCAGCAGTACGCACACAATCGAAGCGCAGTAAGGATGGCTAGTGTAACTAGCAAGAATACCACGAAAGCAAGAAAAAGAAGTACGCTATTAACTATTAACGTACCTGTCTCTTCCGAAACGAATGAGTACTGCGTCTCACTCTCGCCTACCATCGAATGAGGTTAGTCT
+
?B?;>ABBBCCC@A;>=<>>ACCBC@AA@?CBBBB@@<@BB??@C@BB?BAAA??>CCC1?<>AABBBBAABF>??@@@@?0@A=@5;;;6;CD?C<:;DCC;;;<?CCDBBB?DBBBDCCCDCCCDEEA@<@A@@=@CCBBC@?=@@GBB?BCBBBBCB?BBBBA@=??;?BA>@@??=5;88199::;+:A9>;<<<?BB@5:59:::*/)//00<:@>==<781717<=6:<<:=BBBBBCCCBC@@@B:::BCBBB?CDD@B?==B@CACC=?;?@???
@ATNG8:01221:03037
GATGGTAGACATATCGTACTCTCTGTACTCATTCGTTTCGGAAGAGACAGGTACGTTAATAGTTAATAGCGTTACTTCTTTTTCTTGCTTTCGTTGGTATTCTTGCTAGTTACACTAGCCATCCTTACTGCGCTTCGATTGTGTGCGTACTGCTGCAATATTGTTAACGTGAGTCTTGTAAAACCTTCTTTTTACGTTTACTCTCGTGCTAAAATCTGAATTCTTCTAGAGTTCCTGATCTTCTGGGCTGCGCTGATATGCGCTACCATCGAATGAGGTTAGTCT
+
78:;)//944555<==>?CCCCBBA@<:::99388880:;594:::<<<?=@@=882839977,3.3889//(/8838;;:;+22+22..'.//(/38885>?><9<<:7/585559;A;>@@=A7;9;;;555,2666/55666668557>?:55;6/./6=;4;4///755577153877+7)/)//888+8:///)26557777572555'25558496==1339---2)-(-7577;9@A@A7<7997656?@@@A@995??2/////)///:5:8=>==?
@ATNG8:01226:03024
GATGGTAGCTCACGTACGTCACACGTACTCATTCGTTTCGGAAGAGACAGGTACGTTAATAGTTAATAGACGTACTTCTTTTTCTTGCTTTCGTGGTATTCTTGCTAGTTACACTAGCCATCCTTACTGCGCTTCGATTGTGTGCGTACTGCTGCAATATTGTTAACGTGAGTCTTGTAAAACCTTCTTTTTACGTTTAACTCTCGTGTTAAAATCTAGAATTCTTACTAGAGTTCCTGATACTTCTGGAGATTATCACAGCGAGCTACCATCGAATGAGGTTAGTCT
+
9<0/)//77//6=>@?666@??===>===>9:99CGI?CC@C:;:9@@@@;@@???>A?CC@@=;<@@000?;;885=>:::+8?>BA>?6=<;;6:878<<8;=;8;<7=<;;==;;377;0807777<9997;;8<:8=>>?==<;<A@A===?:==>;>><>=@@@>>>?@@7<;:DD5D7;7;6@@@,:9:9>*/*/66889;98;?AA59////959568289=89===8<;@86///5/633085//+/77:9999:;:9:996<<AAA6<78838/66988
@ATNG8:01230:03058
GATGGTAGGCGTGTGAGAGTCTGCCCAGAAGATCAGGAACTCTAGAAGAATTCAGATTTTTAACACGAGAGTAAACGTAAAAAGAAGGTTTTACAAGACTCACGTTAACAATATTGCAGCAGTACGCACACAATCGAAGCGCAGTAAGGATGGCTAGTGTAACTAGCATGAATACCACGAAAGCAAGAAAAAGAAGTACGCTATTAACTATTAACGTACCTGTCTCTTCCGAAACGAATGAGTACCTCTCAGACGCTCGTCCTACCATCGAATGAGGTTAGTCT
+
?ABB?BCC?CCBCCCBCCD@@ABBB7BJJDCCAABB?B?AABBCAA=@@=@=??>99999):;>AB??>BCBBB=A?:::::(9=9<3:::*9<=;@>=;@@@??;@>AA;>>?:@@===@@>>>@@@>==A7=>AA9>=>>99994<8><@>B::;@@AC=A???ACCCB=AAB>ABBBB<?<<877877(9B<DCCCFBAAA>A@BBEC?D?BBAA=<AA@??AC;A:AAA:A>>;<<<>888;;;;EK?@?===@@;;7;@@=ABDA?:?AAA=A<A@@<;
@ATNG8:01232:03051
GATGGTAGTAGTACACTAGTCATACCAGAAGATCAGGAACTCTAGAAGAATTCAGATTTTTAACATCGAGAGTAAACTGTAAAAAAGAGGTTTTACAAGACTCACGTTTAACAATATTGCAGCAGTACGCACACAATCGAAGCGCAGTAAGGATGGCTAGTGTAACTAGCAAGAATACCACGAAAGCAAGAAAAAGAAGTACGCTATTAACTATTAACGTACCTGTCTCTTCCGAAACGAATGAGTACACACTCTCATATGACACTACCATCGAATGAGGTTAGTCT
+
@@@=>@?BBBBDBBA<<GBBBCBBB@CBB@;;::9@.9.69<555<79959744494<8<';17733:8455<<=1333//////#/--3777&--/(/668333328'5656-222+2666<==BAAAAABBBB?CBBC@@@?>>@;;7>@CCC>BBB>678><A???@=6;;1///5999==69;A;<<<99*562....778:?6805:66/5/57>>:9;:;BBBA>A?AAB<ACC<??ACCDCCCBBBCBB>>A=AABBBBBB?BABBB?BB@@=A?BBC;:
@ATNG8:01237:03020
GATGGTAGGTGCACATGAGTGTATACCAGAAGATCAGGAACTCTAGAAGAATTTCAGATTTTTAACACGAGAGTAAACGTAAAAAGAAGGTTTTACAAGACTCACGTTAACAATATTGCAGCAGTACGCACACAATCGAAGCGCAGTAAGGATGGCTAGTGTAACTAGCAAGAATACCACGAAAGCAAGAAAAAGAAGTACGCTATTAACTATTAACGTACCTGTCTCTTCCGAAACGAATGAGTACGATGAGATCTCGTGTGCTACCATCGAATGAGGTTAGTCT
+
9:::499?;;;>>===<;;9777///)//:7/55<::-4.44:::9939:.59)44444444$4859599555555)5;;::<<+<@;@5;;;6;CC?CCCAAAA??=??BC@CBA>ABCBCBBBBCCCCCBBBAD@@?>ABCBBBBF=A=@::7;CCBCAAA@CBA??@?BC?AAA;???==5<9939DDDE3BB>AA@AB>=>>6;6;>>>1818>BAB?BBCCCBB?B?BBB<BCC?@C?AAABCBAABBBBBBCBDB9::9>>=FBA@A68;CC?A??@@AB
@ATNG8:01238:03022
GATGGTAGTCTCAGATAGTCTATAGTACTCATTCGTTTCGGAAGAGACAGGTACGTTAATAGTTAATAGCGTAACTTCTTTTTCTTTGCTTTCGTGGTATTCTTGCTAGTTACACTAGCCATCCTTACTGCGCTTCTATTGTGTGCGTACTGCTGCAATATTGTTAACGTGAGTCTTGTAAAACCTTCTTTTACGTTTACTCTCGTGTTAAAATCTGAATTCTTCTAGAGTTCCTGATCTTCTGGGTGTATCAGCGAGTATCTACCATCGAATGAGGTTAGTCT
+
??><9<<CCDDDAA>966666>?@BCB@<=9;499:D=BB:C@CCCCBBB=AAA;;65:CBBB?C@CCC@>00)/:)//;;;)88839:;>5:;;>9<6925<99955=A=@BBC@@@B?CBB>B?CBBBBCBB@BBBB@GAAACBBBB@@@@A@BC?A@@@BB?C=@@D@@@BBB>A;;;;.;4;;;;;;.99<@B:A999955559.555&54455.56@@=?@@;;:B@C?AABCCC7:;;;0<;<BBCCCCCB@@ABCBDF@BBBAA<<;<@:@:@BAAA
@ATNG8:01241:03035
GATGGTAGCACGAGTCACTCATATCCAGAAGATCAGGAACTCTAGAAGAATTCAGATTTTTAACACGAGAGTAAACGTAAAAAGAAGGTTTTACAAGACTCACGTTAACAATATTGCAGCAGTACGCACACAATCGAAGCGCTGTAAGGATGGCTAGTGTAACTAGCAAGAATACCACGAAAGCAAGAAAAAGAAGTACGCTATTAACTATTAACGTACCTGTCTCTTCCGAAACGAATGAGTACGATGAGATCTCGTGTGCTACCATCGAATGAGGTTAGTCT
+
@BBB:BACCB=>@>>>DCCCB?;<@:?AB965@A?B<A8==B?@<D:B=@C?>@:;8===,==??>>A???878-87;4444$4<7<4;;;0;AAACABBBDD@@?A@EIACBB>AABBCCBBFCBBBCBBB@CCAA?BBBCBBBB?B?B?@=@BCCCBAB?BCCBAA?BB?>>?=@BAAA=BAA?BABBB3B?;>>>@@@AAA=A9==AA<?;?BCBC?BBCBBBB>A>ADE>BBB>AABDCBBBBAAAAAB@><<=>786:?D:>=@@A=BC9949;>@@??
@ATNG8:01243:03037
GATGGTAGATTATCATGTGTATCTCCAGAAGATCAGGAACTCTAGAAGAATTCAGATTTTAACACGAGAGTAAACGTAAAAAGAAGGTTTTACAAGACTCACGTTAACAATATTGCAGCAGTACGCACACAATCGAAGCGCAGTAAGGATGGCTAGTGTAGCTAGCAAGAATACCACGAAAGCAAGAAAAAGAAGTACGCTATTAACTATTAACGTACCTGTCTCTTCCGAAAACGAATGAGTACATAGATATACGTATAGCTACCATCGAATGAGGTTTAGTCT
+
<894.4:99@8<<<==>??A@==99.444.488:55057<;;;??C9BB>B>@@>:;;;.57<A=>>665<<<1::55555$5>7<5;;;0;==9>>CBBDCBB@B=@@@CCB?CCDBCBBCCDCEICCBA6;;A@<@BB?@:;95:=AAA=A::6C??AA;99>:;49@=999;?:::8(437-3999:)::7;:9@?>995.5.5;;;8=9@=<@<8655;>00+0)////&/77)/3333:;:<;<BBBCCCBBBB@?<>BB=A@====888<055'57733
@ATNG8:01247:03013
GATGGTAGAGTACAGTGTAGTAGACCAGAAGATCAGGAACTCTAGAAGAATTCAGATTTTTAACACGAGAGTAAACGTAAAAAGAAGGTTTACAAGACTCACGTAACAATATTGCAGCAGTACGCACACAATCGAAGCGCAGTAAGGATGGCTAGTGTAACTAGCAAGAATACCACGAAAGCAAGAAAAAGAAGTACGCTATTAACTATTAACGTACCTGTCTCTTCCCGAAACGAATGAGTACTATAGACTATCTGAGACTACCATCGAATGAGGTTAGTCT
+
<@<>@CCBBBCCBBBBBBB;:9?;;:=BB@CCDGA@>@7::@@@AC?BB?FABBAAAEFC3A?BFDA???A???5<>:;;;;*;A<A=AA6??B:BAAAD@@;;9.99.9@@7?;::@?@CCBB@FFGBB?B;;;>AA@AA@?@=A<@;;7:BB@AAAA=@??>;>8@@>AB?6;;777)777,7;;;;1;=59255::755055;577.5-5:>:924;:888:-33(/66(///(//666777777333777;<<;;;==<<=@?:9>8<;73-7578::4
@ATNG8:01249:03046
GATGGTAGTCTCAGATAGTCTATAGTACTCATTCGTTTCGGAGAGACAGGTACGTTAATAGTTAATAGCGTACTTCTTTTTCTTGCTTTCGTGGTATTCTTGCTAGTTACACTAGCCATCCTTACTGCGCTTCGATTGTGTGCGTACTGCTGCAATATTGTTAACGTGAGTCTTGTAAACCTTCTTTTACGTTTACTCTCGTGTTAAAATCTGAATTCTTCTAGAGTTCCTGATCTTCTGGTAGAGCGTGCATATATCTACCATCGAATGAGGTTAGTCT
+
4444.444<>>@ABB@@96655::;<666==>:;;;?6==7;;;;;;;;8:::44.438:44.43=9;555;;:7<<<<<+:9499::143559<<=:==:;:::5615>>BABBC899D@GABBAA@;?B<=B<<8=A<@>>9---55---8:6<;;:=<7:6;;5559<996599B,:2999999*9@99;3;==696?D<<.444*49=;B:B?CC>ABB?;?B;@:977=992979.56>55559444<<;<<=>==:==A??:>>@B=?9=@@@;
@ATNG8:01254:03012
GATGGTAGCTCACGTACGTCACACGTACTCATTCGTTTCGGAAGAGACAGGTACGTTAATAGTTAATAGCGTACTTCTTTTTCTTGCTTTCGTGGTATTCTTGCTAGTTACACTAGCCATCCTTACTGCGCTTCGATTGTGTGCGTACTGCTGCAATATTGTTAACGTGAGTCTTGTAAAACCTTCTTTTTACGTTTACTCTCGTGTTAAAAATCTGAATTCTTCTAGAGTTCCTGATCTTCTGGAGATACACATGATACTCTACCATCGAATGAGGTTAGTCT
+
BBA@@CCCCCCCBCCCCBBHCBCBCCEGCCBB?ACCC>BD?C?BDCCCCC?CCCCD?A?ABBB>B?BBAAAABBB>ABBBB1BB>B@@C;CCBB>B><6<?8>?ACAB?BBBBBBAA9??A;A;AA>><<<?;AACC7;;><88:@A@@?C=>>D:<==;@?=A;@?=??B?>=8::;??5?<A;<9888*8:666)--6---767<<ADDD/A>>>@<A==>:>??@:;:<A:>=>>>A9==D=??>D>?>@@@@AAAA@@AAA;A<===588899;;>>=9;
@ATNG8:01256:03053
GATGGTAGTAGTACACTAGTCATACCAGAAGATCAGGAACTCTAGAAGAATTCAGATTTTAACACGAGAGTAAACGTAAAAGAAGGTTTTACAAGACTCACGTTAACAATATTGCAGCAGTACGCACACAATCGAAGCGCAGTAAGGATGGCTAGTGTAACTAGCAAGAATACCACGAAAGCAAGAAAAAGAAGTACGCTATTAACTATTAACGTACCTGTCTCTTCCGAAACGAATGAGTACATAGATATACGTATAGCTACCATCGAATGAGGTTAGTCT
+
:BAA7555===B>?@666@@666>>8<9=,//;;55.5.5//:7//)/73927884444&36;>:::;98///(//////&/;.5.555&5<<5<==>?>==B<@=@A<;;9>@<><??AAA>?===DC>9??>>:=888??8879:=A>:=AA888>?>@A@BBB?BA>AAB=A@BBC87746:<=>@.977;9555:899,-,-877(-)-3::<;@@<BBAA57.3=;6??A?C==>ABBBBCB>>>@@AAA@;;:=<85/5///7366:<4<6=555?
@ATNG8:01263:03023
GATGGTAGTCTCAGATAGTCTATAGTACTCATTCGTTTCGGAAGAGACAGGTACGTTAATAGTTTAATAGCGTACTTCTTTTTCTTGCTTTCGTGGTATTCTTGCTAGTTACACTAGCCATCCTTACTGCGCTTCGATTGTGTGCGTACTGCTGCAATATTGTTAACGTGAGTCTTGTAAAACCTTCTTTTTACGTTTACTCTCGTGTTAAAAATCTGAATTCTTCTAGAGTTCCTGATCTTCTGGATAGCGACGCGATATACTACCATCGAATGAGGTTAGTCT
+
:4447::<BCBAAC666>666>=666?@=@@@;>9;;8;?:><DCCCC=@9@<CCC?B<?8400(/)//:::==>=5::::80>C=??FD<@:6616=<<@@89:9@<@=<BBBBBBB=@@C@B@BDGCCCCC@BCBB@DCCCCCB000><...8:3..-07:39)4445:<<>><<<;@@1;69899999$9==@A499@999B@@D:@>@>,=9:9@?@<@@?BCCBBBC@C@EEABBB;<;GBGGBAB;;;BBBAACBAAB;;6:BACC@ABBB?B?BBBA@
@ATNG8:01263:03043
GATGGTAGTGTGTCTCTGAGAGTAGTACTCATTCGTTTCGGAAGAGACAGGTACGTTAATAGTTAATAGCGTACTTCTTTTTCTTGCTTTCGTGGTATTCTTGCTAGTTACACTAGCCATCCTTACTGCGCTTCGATTGTGTGCGTACTGCTGCAATATTGTTAACGTGAGTCTTGTAAAACCTTCTTTTTACGTTTACTCTCGTGTTAAAAATCTGAATTCTTCTAGAGTTCCTGATCTTCTGGACAGAGTGTGCAGATACTACCATCGAATGAGGTTAGTCT
+
;>==??<CDDAABBA@ABBBCBABBC@@@B@@?@DCD=BB@C?CCCCCCC?CCDCE?C=BBCC?C?BBBDEEEED?CCCCD1CC@AAAB=@@AB@BBDAGJ>AABECC@CCCCCCCC@CCC?B?CDDICCCB?BBCB?CAAAABBBCCCCCCBBA@CCC@BB?B?BBCCCCBBB:>::::-:9>9;;:;:*;AABD>BCBBCCCBBB5;;;;*;AAA@?A<ABAGCDDBBB@C@CBCCBB@BABACBBBBDCCAAACCDCA@@CB?BBCCC@BAAB<>:?CCBC
@ATNG8:01214:03074
GATGGTAGTGTCAGTGCGCGTCGTCCAGAAGATCAGGAACTCTAGAAGAATTCAGATTTTTAACACGAGAGTAAACGTAAAAAGAAGGTTTTACAAGACTCACGTTAACAATATTGCAGCAGTACGCACACAATCGAAGCGCAGTAAGGATGGCTAGTGTAACTAGCAAGAATACCACGAAAGCAAGAAAAAGAAGTACGCTATTAACTATTAACGTACCTGTCTCTTCCGAAACGAATGAGTACTGTATCTATGTGTGCGCTACCATCGAATGAGGTTAGTCT
+
;;;;=A?=AA@<A@DDCGCC;65>=39@A;A;;;@C>B8;;@@AAA?@@;?8<==:9999(9288;>>=?>;;;3774::::*==9=2:::*9;@8<A;;;C>49698@@;ACA<?@??@ABBAAAEEGDBB?BBGE>@@BBAABB?B?B@@=@C@@@BBF?@??AAA?BB@BBB?AA:::29??;=????,>A<;;;A@@@@@=A;;;;B:=:=@BAB>BB@@@BB?B?BBC>B?@>@BBCCCCCCBBBBAAABBBBBBB>@@@=BABBC57:AA=A=AAA??
@ATNG8:01217:03067
GATGGTAGACATATCGTACTCTCTGTACTCATTCGTTTCGGAAGAGACAGGTACGTTAATAGTTAATAGCGTACTTCTTTTTCTTGCTTTCGTTGGTATTCTTGCTAGTTTACACTAGCCATCCTTACTGCGCTTCGATTGTGTGCGTACTGCTGCAATATTGTTAACGTGAGTCTTGTAAAACCTTCTTTTTACGTTTACTCTCGTGTTAAAAATCTGAATTCTTCTAGAGTTCCTGATCTTCTGGGCAGACTCTCACACGCCTACCATCGAATGAGGTTAGTCT
+
?A@<:BBCBCCDBCCCCGGCCCCCCCCBA@?@7@@AC;;;7;7==:555=9??==B5=5==B<7B=???=><=38,22222$293;?AD8?;;7;*0//*/845557566'5:9:<<AB=@@@;>8=<<::;==<AEED;=>=BAAACAAAAA@@??<===9=<8=:=@@CB???@<????>2?5:7;AAAA/@????3:;=>=@B???5;:::+:9::@<A<@@:??AA>>>=C:>>DA@@:998=4;///6699>@@B??936667=666=9999A<@<@>>>A
@ATNG8:01217:03100
GATGGTAGGCGTGTGAGAGTCTGCCCAGAAGATCAGGAACTCTAGAAGAATTCAGATTTTTAACACGAGAGTAAACGTAAAAAGAAGGTTTTACAAGACTCACGTTAACAATATTGCAGCAGTACGCACACAATCGAAGCGCAGTAAGGATGGCTAGTGTAACTAGCAAGAATACCACGAAAGCAAGAAAAAGAAGTACGACTATTAACTATTAACGTACCTGTCTCTTCCGAAACGAATGAGTACGATGAGATCTCGTGTGCTACCATCGAATGAGGTTAGTCT
+
AA>=?BCC@CCCBBBCDCDBBBCCC>CCC@BCAAAC=@=@BBB@A@?BB?A@CB@?ACDC1@>@CC::9DDCCC@CA99999(9=8<=AAB9BBB?C??;?===@<@=AD=DA?6::BBB;::;@@@A=<;A;@>>>:??AA<<;;497=9?<;>>@@@AA=AAAAAB?BC>>>>?A=666(88818?CCD/@@<?>>>@??A::496;<<<9<=A>:8:<@A?@>>><@<@@@:=AA?@AAA988;;;@BB@>>>;;;=888?>>8>@;;;<@@>><>=;;;A@
@ATNG8:01219:03098
GATGGTAGAGAGACTGTAGCGCACCCAGAAGTTCAGGAACTCTAGAAGAATTCAGATTTTTAACACGAGAGTAAACGTAAAAAGAAGGTTTTACAAGACTCACGTTAACAATATTGCAGCAGTACGCACACAATCGAAGCGCAGCAAGGATGGCTAGTGTAACTAGCAAGAATACCACGAAAGCAAGAAAAAGAAGTACGCTATTAACTATTAACGTACCTGTCTCTTCCGAAACGAATGAGTACTATGTAGAGCTCTATACTACCATCGAATGAGGTTAGTCT
+
<<8:=?;<BCBBBBBCBCCBCBBBA=A@A?@?>@BB?C>AACCBBC?AA=?=?>???AAA3B?BBC@@?CBBBC9@B:::::(9<8<3999(7;;57528;<<<>:>;>><ABA7;;AA@@===>AAAAAAA=<<<A=>>>>>>>>49495516@??AD@@<?@>>>B=@@<>><6;<678,8>>9>??>>/8837CBEEDD<=:>9?==?7;49=9797:>>????:>:==<7=CCBBBBCCDDAAACCCCBBBBFECCCCCCC?CC@@A?A@@@=@@CCBAB
@ATNG8:01230:03107
GATGGTAGCTCACGAGATCTCATCGTACTCATTCGTTTCGGAAGAGACAGGTACGTTAATAGTTAATAGCGTACTTCTTTTTCTTGCTTTCGTGGTATTCTTGCTAGTTACACTAGCCATCCTTACTGCGCTTCGATTGTGTGCGTACTGCTGCTATATTGTTAACGTGAGTCTTGTAAAACCTTCTTTTTACGTTTACTCTCGTGTTAAAAATCTGAATTCTTCTAGAGTTCCTGATCTTCTGGGCTGCGCTGATATGCGCTACCATCGAATGAGGTTAGTCT
+
:@><8<@BBABB;;6<;A;CC@>BBB=====B<AAAD=>>;@:===>@@C9BBCCC?B@AA<>9<8=@;;<<:9@;9999:$79,39BA=@AAB=??A?BB@BBAA@@=@AAABB>@<?@@=B=@@@>>==?:>A@@688BBBB?>>=@==;;;;;======899<///::;<<9;=<<</;6<7;;<;<.=BBBB:A>;;;>?>==18888(8888B=A<?C<BBB>>>@=A;>>BA@@;988818///<==<>>>;;;;;===:===@@7///=9=9=::?@
@ATNG8:01233:03092
GATGGTAGCGCACACATAGATACAGTACTCATTCGTTTCGGAAGAGACAGGTACGTTAATAGTTAATAGCGTACTTCTTTTTCTTGCTTTCGTGGTATTCTTGCTAGTTACACTAGCCATCCTTACTGCGCTTCGATTGTGTGCGTACTGCTGCAATATTGTTAACGTGAGTCTTGTAAAACCTTCTTTTTACGTTTACTCTCGTGTTAAAAATCTGAATTCTTCTAGAGTTCCTGATCTTCTGGAGATATCATCAGCGACTACCATCGAATGAGGTTAGTCT
+
<<<=@BBBBBBBCFDCCCCCBBBDCB@::=5529BCC>CD@CA:96<<@@699944.47;@:@:A>A@A::544;344444$44.49<;4<<<<7<<<7<=269BDBCACDEDDDDC@CDC?B>BCBBBCCB?BCAA>BCCBCBA@BCCBCBBBC@BBB?CC@C@BAB:9:CDD@DCCCC;B=A<;;;;;*;B@@A;A@@ACBC;;;4;;;;*:@@??<@>BB?ABBA@AB@CACCCDDD?BBBADGBBBCCCCCBCCCCCDCC@CBBBC?AB@@=@@BCBBB
@ATNG8:01236:03071
GATGGTAGCACGACACGACGATGTGTACTCATTCGTTTCGGAAGAGACAGGTACGTTAATAGTTAATAGCGTACTTCTTTTTCTTGCTTTCGTGGTATTCTTGCTAGTTACACTAGCCATCCTTACTGCGCTTCGATTGTGTGCGTACTGCTGCAATATTGTTAACGTGAGTCTTGTAAAACCTTCTTTTTACGTTTACTCTCGTGTTAAAAATCTGAATTCTTCTAGAGTTCCTGATCTTCTGGACAGAGTGTGCAGATACTACCATCGAATGAGGTTAGTCT
+
BBBC@BDBBA<<<=<<<<666;;>>;@>BCDC@CBBB<BC<@=@BBBCCC@JEBBB?C?@?CC@D>@ABCBAA:A<::===+<A@CA>>7<00/38//)37178?=:A=ABBDDD??;?AB<A<>>>>>>?@<@@AA=>>>AAA???@@CCABBB;888<>>:><?@@@>>>BB7;;BBB6B<A367777(7<<AF:AA@?@@@???=====,=///=9=9;;6;==?=>==B=BD@@??<:::;@?@???@@@??@@@BA@@@@:==?@@<===A:=9=??<=
@ATNG8:01240:03067
GATGGTAGTTCGTGAGAGAGAGACCCAGAAGATCAGGAACTCTAGAAGAATTCAGATTTTTAACACGAGAGTAAACGTAAAAAGAAGGTTTTACAAGACTCACGTTAACAATATTGCAGCAGTACGCACACAATCGAAGCGCAGTAAGGATGGCTAGTGTAACTAGCAAGAATACCACGAAAGCAAGAAAAAGAAGTACGCTATTAACTATTAACGTACCTGTCTCTTCCGAAACGAAGGTACGAGAGAGCACACGTGTCTACCATCGAATGAGGTTAGTCT
+
@>::8<<<B<ACCCCC><;;:@9;;4;A@=BBC=;;?B?BBB@BBB<@A?B?BB@@@A@A2A?BCCBCCBBCCB=??A@=>>,>@;>2:;;*:C@=BCBBBABAB=@=@@=@BC?BD@@ACCCDCCCCBBAB?BCCC>@ABBBBBB?A>A::5;AC:::BD@CBBAAB?CF<?>B>@@AAB<BBB?ADDDC/@@<A>>>@@A@>;@=A>>>;><>BBBB?ABBBACC?C?CCC>BBC?B?BBBCBBAA>>>BBCAD<<=AA@@<@?@??=>==A=D<AAA>>
@ATNG8:01243:03107
GATGGTAGGACGAGCGTCTGAGAGGTACTCATTCGTTTCGGAAGAGACAGGTACGTTAATAGTTAATAGCGTACTTCTTTTTCTTGCTTTCGTGGTATTCTTGCTAGTTACACTAGCCATCCTTACTGCGCTTCGATTGTGTGCGTACTGCTGCAATATTGTTAACGTGAGTCTTGTAAAACCTTCTTTTACGTTTACTCTCGTGTTAAAAATCTGAATTCTTCTAGAGTTCCTGATCTTCTGGGCAGACTCTCACACGCCTACCATCGAATGAGGTTAGTCT
+
CBCC@CBB?CBBBBCBBCCCBBCC@CCBBCBB>BAAA=BB@B?CAAACCD=BBBBC@C@CCCC?C?GDDDAABEE@99999'9@<@@AA:@CAA@BCC@CE>BBBCCC@CCCCBBBD@DBB=A=BEDCCBBB?BBCC?CCCCBBBCDCBBEB@A@?BBB?BD@C=?@CCBBCCD=C:999.:>B>::::-;AABB>BCCCCCGBBB5;;;;*;CCCCAC@BC@CCABCBB>A>@BBCCC?BBCC>CCCDDCBBDCCBBCB@CCC=BBCCD?BBBB?A?CCA@@
@ATNG8:01245:03091
GATGGTAGAGAGAGCTCTCTCATCGTACTCATTCGTTTCGGAAGAGACAGGTACGTTAATAGTTAATAGCGTACTTCTTTTCTTAGCTTTCGTGGTATTCTTGCTAGTTACACTAGCCATCCTTACTGCGCTTCGATTGTGTGCGTACTGCTGCAATATTGTTAACGTGAGTCTTGTAAAACCTTCTTTTTACGTTTACTCTCGTGTTAAAAATCTGAATTCTTCTAGAGTTCCTGATCTTCTGGTGTCTGATCTGTATCACTACCATCGAATGAGGTTAGTCT
+
::786=<ACCCCCCC966>;;;?=BBEDCA@>4=9::09A>A>BBBBDCC?BCAAA<A=@>>@9?<?AAABBA9A97773(39,33333(3933.3:96=>,00:88?8@CB>===A9@@B:>:>?><:;;@<@BBB;??A@>>>??A>>>AAEE:;<<<>B=B=BB>=>=>BB:=>@@@5@=A:==BBB/>>>??4>888=<>>>><:===,=///6060:?=B=>>>>><>=BDAAAB<>>=<??=>>BBAAA??@AAA:::A:<=>::4676>9<6=A:9:
@ATNG8:01247:03079
GATGGTAGCGCGACGAGCGTAGACCCAGAAGATCAGGAACTCTAGAAGAATTCAGATTTTTAACACGAGAGTAAACGTAAAAAGAAGGTTTTACAAGACTCACGTTAACAATATTGCAGCAGTACGCACACAATCGAAGCGCAGTAAGGATGGCTAGTGTAACTAGCAAGAATACCACGAAAGCAAGAAAAAGAAGTACGCTATTAACTATTAACGTACCTGTCTCTTCCGAAACGAATGAGTACTATGTAGAGCTCTATACTACCATCGAATGAGGTTAGTCT
+
:ACC=BB996;;;=CB?AA?>@655/4:>7594<44.4.48:9988233-3433387888)9288<ABBABBED9==;;;;;':@;>299949@B>A;6;CBBBB?B@BB?AAA?CCAABBCCCCCDDCBBB@CCBB@BCBBCBAB?A@B;;:;BABBEBB@BCBBBB?BC@CCC?BA@@>5<9828ABBB3CB<>;;;?>>>>9>:=AAD7;7;>BBB?B@@@AAA?C=ABA<ABB@BBBCCCBBBAAB@??EB;:;A>>>>?A=BBCA?8=A@A=>9??>98
@ATNG8:01248:03099
GATGGTAGGCGAGAGTGAGACGCAGTACTCATTCGTTTCGGAAGAGACAGGTACGTTAATAGTTAATAGCGTACTTCTTTTTCTTGCTTTCGTGGTATTCTTGCTAGTTACACTAGCCATCCTTACTGCGCTTCGATTTGTGCGTACTGCTGCAATATTGTTAACGTGAGTCTTGTAAAACCTTCTTTTTACGTTTACTCTCGTGTTAAAAATCTGAATTCTTCTAGAGTTCCTGATCTTCTGGTGTCGTCTATCATGTACTACCATCGAATGAGGTTAGTCT
+
AAAB>@;@=@DDCCFDFCDCCCCDCCCCCC@@?@BCC=CC@C?@@@CDDC@DCCCB?B?AACA?C?CCCBABBCC@@@@A@1?>>CCBD=BCDD>AAC?CC>A?@@9849BA?@AAA<AAA9>9>>>>>>??=B@@@@7;:?A===@BB@BA;;7;??;@@<@<:::@@@@@@<??BBB5?<?:99:99+9>>@A8??AAA@@@??:>>>>/>:;;B<@;@@<::;=;;;<?;===>>?;?AA=888===>>@A@??A@A???@=B?;;;<>>>@=B:>=@>>
@ATNG8:01254:03068
GATGGTAGCACGACACGACGATGTGTACTCATCGTTTCGGAAGAGACAGGTACGTTAATAGTTAATAGCGTACTTCTTTTTCTTGCTTTCGTGGTATTCTTGCTAGTTACACTAGCCATCCTTACTGCGCTTCGATTGTGTGCGTACTGCTGCAATATTGTTAACGTGAGTCTTGTAAAACCTTCTTTTTACGTTTACTCTCGTGTTAAAAATCTGAATTCTTCTAGAGTTCCTGATCTTCTGGTAGAGCGTGCATATATCTACCATCGAATGAGGTTAGTCT
+
4444.4<====;;;<;555<5556;;;BA@BC@>>=5==494;;<::;=8=<;55046:;9:497<88/688:;0//;;;+//:@9//(/00/066607817373==8=@A@<A8818?>:@<;9::8:8818=?A6;;A>>>>>>BAA@@@;;6;;;;??<B=;76=///==055978*718.56=>>/><>>>2859;7=777848AAA.@7558(/(/5/588<>>@=F8<=9555+//9599>9899<=9<<>A:99>=<8=>@@@>@@@@<@:>>@F?
@ATNG8:01254:03073
GATGGTAGACATATCGTACTCTCTGTACTCATTCGTTTCGGAAGAGACAGGTACGTTAATAGTTAATAGCGTACTTCTTTTTCTTGCTTTCGTTGGTATTCTTGCTAGTTACACTAGCCATCCTTACTGCGCTTCGATTGTGTGCGTACTGCTGCAATATTGTTAACGTGAGTCTTGTAAAACCTTCTTTTTACGTTTACTCTCGTGTTAAAAATCTGAATTCTTCTAGAGTTCCTGATCTTCTGGTATACACACTCGCTCGCTACCATCGAATGAGGTTAGTCT
+
@@DD?CBCCCBBCFCCCCCCCCCCBBCCDBCB@BCCC=BB=?<??:::=B@BBBBB?C?CBBB?C@BBBCAAA39139;;;+9?9>857(8991:<>9:59B>?@@@BB<@@@@@@?A=CAA8:7:>>>>>?A<A??>;@>?<>>?>?AAA??@??<@@@<?@<?<@@@AAAAA@:?==AB5B:;7;????.?@@@A7>>>;;;>>>>49999.9<<=D=A<>>9>@@A>==8<8=AAA;;7;??;<;<>>A><<<>>>><<<@@@;???>>:;;;>=A;>><<<
@ATNG8:01255:03069
GATGGTAGCTCTGCTCTGACTCTCGTACTCATTCGTTTCGGAAGAGACAGGTACGTTAATAGTTAATAGCGTACTTCTTTTTCTTGCTTTCGTGGTATTCTTGCTAGTTACACTAGCCATCCTTACTGCGCTTCGATTGTGTGCGTACTGCTGCAATATTGTTAACGTGAGTCTTGTAAAACCTTCTTTTTACGTTTACTCTCGTGTTAAAAATCTGAATTCTTCTAGAGTTCCTGATCTTCTGGGCAGACTCTCACACGCCTACCATCGAATGAGGTTAGTCT
+
><<=?BBCBEDDAAADCDCCCCCCC@A@BCBB?BCED?CB@B@BBCCBBC@CCDCCAC@BBBB@EADCBCBDCCB@@@@@@0>C?C?@@=@BBC@CCG@EC;;;ABBFACBBCCCCE@BBB@B@CCBBBBBD?CCCC?ECCBBBBCCBBBBABBB?CCC?BB?@>@AABBBCFD?@A@@@7@>B>;;:;:*:ABBC>CCCDCCBBA@=@AAB0A@@BC@B@CC@BBCCBBC?AABBBCDD?AACC>CCDECCBBBCCCCAA>@BC@CBBCC@@@@B?B?CBBBB
@ATNG8:01261:03078
GATGGTAGCTATACGTATATCTATGTACTCATTCGTTTCGGAAGAGACAGGTACGTTAATAGTTAATAGCGTACTTCTTTTTCTTGCTTTCGTGGTATTCTTGCTAGTTACACTAGCCATCCTTACTGCGCTTCGATTGTGTGCGTACTGCTGCAATATTGTTAACGTGAGTCTTGTAAAACCTTCTTTTTACGTTTTACTCTCGTGTTAAAAATCTGAATTCTTCTAGAGTTCCTGATCTTCTGGAGATACACATGATACTCTACCATCGAATGAGGTTAGTCT
+
<A@B>BB>CACBBBBBCEHCCCB@AB;9;DBB@BCBC>BB@D@CCCBCBB@BBBBC@C>AAAA=A?AAABCBA@C>BBBBB1BB>AAAA<@DAA898<;AA?BBA@??;?BAABA==8=;;5;5;??====<<A>>>:==>>??>>=AA@A@A@A=??>:==8=8;;;@@B???9;;;>>/=8=8==>>=*=:8988)8>>=>?===?<@FFB/>=:::+/,/858<<;9//,/4:=<@@E<>:9699///<<6767===>===@=9////=9<<=@5>:==???
@ATNG8:01215:03126
GATGGTAGGTGCACATGAGTGTATCCAGAAGATCAGGAACTCTAGAAGAATTCAGATTTTTAACACGAGAGTAAACGTAAAAAGAAGGTTTTACAAGACTCACGTTAACAATATTGCAGCAGTACTCACACAATCGAAGCGCAGTAAGGATGGCTAGTGTAACTAGCAAGAATACCACGAAAGCAAGAAAAAAGAAGTACGCTATTAACTATTAACGTACCTGTCTCTTCCGAAACGAATGAGTACGATGAGAGAGCTCTCTCTTACCATCGAATGAGGTTAGTCT
+
<>>@@CCC?CBBCBBBBBCCCDCBB?BCC?BBBB?@<?@CBBBDED@BB=@<>B@:9:::*;>BBCGGCCCCBB<AA;;;;;*;B@A5;;;.;@?;ABAABBCAA>A?BB?BAB=A@BABBBBBBBCCCCBC@CCAA?ABA?@A>>:A?BAB>BBBBCCCC?CDCCBA>@A=@AC=AA99929=<<99::::%:@@A:9:CDCCE?@;@@AA<>;=?B::9:CAAAAB@C?BBC>BAA>AAAACCCCC898BB@?AB???>>>><AA=AAA>><>A@@<@:?B@::
@ATNG8:01218:03130
GATGGTAGGAGACACGTCGCACACGTACTCATTCGTTTTCGGAAGAGACAGGTACGTTAATAGTTAATAGCGTACTTCTTTTTCTTGCTTTTCGTGGTATTCTTGCTAGTTACACTAGCCATCCTTACTGCGCTTCGATTGTGTGCGTACTGCTGCAATATTGTTAACGTGAGTCTTGTAAAACCTTCTTTTTACGTTTAACTCTCGTGTTTAAAATCTTGAATTCTACTAGAGTTCCTTGATCTTCTGGCGCTCTGTCACGTCTGCTACCATCGAATGAGGTTAGTCT
+
>@A=@DCC?CBFC?>?<;:;<<<<=;;;665<7950//&/:3:)///:99;9<<::=490738:-304;:;;:88<7BCCCC1?=9>3333&3;772<8A>AB@C>??BC<?>B@@@;;7;CB;A=;;:8857<99::@=6729=:7;;;>>>875:,525,255<8888A>>>??387678(71:4:6;;;*99---)-)-9---38/88(/99-8//,-94;4///.377;;;6;3>399>>>6---0---5558<A@;;;>>>@@@@=@;;;?8;8895;:>BCCB
@ATNG8:01221:03151
GATGGTAGTGCGTGAGAGAGAGACCCAGAAGATCAGGAACTCTAGAAGAATTCAGATTTTTAACACGAGAGTAAACGTAAAAAGAAGGTTTTACAAGACTCACGTTAACAATATTGCAGCAGTACGCACACAATCGAAGCGCAGTAAGGATGGCTAGTGTAACTAGCAAGAATACCACGAAAGCAAGAAAAAGAAGTACGCTATTAACTATTATCGTACCTGTCTCTTCCGAAACGAATGAGTACATAGATATACGTATAGCTACCTTCGAATGAGGTTAGTCT
+
@CCA?BCDCCBBBCCDCBCBDFBBB>BCB@CBCBBD@C?AAACACA?AA?B?BA@@AACC2B?BCBBBCBCCCC>BBBBBBB5BC@C<@@@9ABC@AABCFCCBC@D?CB?BBB<AABDEBBBBCCFCCDDC@CDA@>ABBBBB??<@@C?@?@BBBBCCC@BCBBBB?BB?BBA>AA999+9=<9==>??1?B?D:98B@@AA;>:>@@C<@@@@@@@=A>>>=>>:=8<?=5::::<=<>@???CCCAAAA???@@@@999//+/7;9946::B<@<@@@BB
@ATNG8:01227:03135
GATGGTAGCTCACGTACGTCACACGTACTATTCGTTTCGGAAGAGACAGGTACGTTAATAGTTAATAGCGTACTTCTTTTTTCTTGCTTTCGTGGTATTCTTGCTAGTTACACTAGCCATCCTTACTGCGCTTCGATTGTGTGCGTACTGCTGCAATATTGTTAACGTGAGTCTTGTAAAACCTTCTTTTTACGTTTACTCTCGTGTTAAAAATCTGAATTCTTCTAGAGTTCCTGATCTTCTGGTATGACTAGTGTACTACTACCATCGAATGAGGTTTAGTCTA
+
554:8=?666BB>@:<6<<>B;;;CCCCB>>:CDD?6@>1919:=:?;C?B@<<<49999595:7<===>BBAB<::;:;:#3:5889</49=>295:7:<;>==<BB@C??@>DBA=@@B?B>ABB@999938@8818;=;:;=@<;>@@887:5;=@8==8=8777:999::.226;;+838799999+;=788-8;<??=:;;;5;=>=/:665949;>@<@<;;///4;59;///6(//;7=>>>>@@?===<=<;786:=7<;;;>5:::<088(/8//--
@ATNG8:01229:03148
GATGGTAGCGCATATCAGCGCAGCCCAGAAGATCAGGAACTCTAGAAGAATTCAGATTTTTAACACGAGAGTAAACGTAAAAAGAAGGTTTTACAAGACTCACGTTAACAATATTGCAGCAGTACGCACACAATCGAAGCGCAGTAAGGATGGCTAGTGTAACTAGCAAGAATACCACGAAAGCAAGAAAAAGAAGTACGCTATTAACTATTAACGTACCTGTCTCTTCCGAAACGAATGAGTACCTCTCAGACGCTCGTCCTACCATCGAATGAGGTTAGTCT
+
BA@A?B;6;CDD@BBCBBCCBBBBD>DBC@BBBDCC@C?@@@BBCC?BB>@<?AAAABBB2B@ECECFEFCBBB=@B>@@@@0@B>B4;;;.<AC>EBBBFHH;;;;@CD@CCC?A?BBBBCCCCBBBCCCD@CCBB@BCCBCCBB?C@BCC@CCCCCCCC?CCCCBB?BC@BBC?BA999+9>>;99999(9B<A:::BBBBB?@<@@==9<;<<BBB?BBBBBCD?C?CDE>CAA>AAABBBB@AA@@@?AAAAA@ABB===A<A?99;;>>=>7<8>BBBB
@ATNG8:01246:03151
GATGGTAGCACGACACGACGATGTGTCTCATTCGTTTCGGAAGAGACAGGTACGTTAATAGTTAATAGCGTACTTCTTTTTCTTGCTTTCGTGGTATTCTTGCTAGTTACACTAGCCATCCTTACTGCGCTTCGATTGTGTGCGTACTGCTGCAATATTGTTAACGTGAGTCTTGTAAAACCTTCTTTTTACGTTTACTCTCGTGTTAAAAATCTGAATTCTTCTAGAGTTCCTGATCTTCTGGATAGCGACGCGATATACTACCATCGAATGAGGTTAGTCT
+
CAA=:?<@@0////97?B>666;@CFECCCC?BCCE>BB?C@CCAABBB?BBBBD?C?CCBB@A?BBBBBBBBB<AABAB2??:??<<5?98:=@@@>AC<??BCCC?BAAABB@@9>>?;?;=<==<><><@@@@<@@>>A@@>>AA@@;;;>=>>><AA<A<A<<<@@AAA9>>ACC5A<A:<<>>>.>C<<<0855///899>49:::+;>??A=A<@@=@@@@A>>;>;??@B:86:@@<@A?@@AA@@@?>>>A@>>A?:>;;;?;>>>>:>9>>>;;
@ATNG8:01251:03131
GATGGTAGCGCACACATAGATACAGTACTCATTCGTTTCGGAAGAGACAGGTACGTTAATAGTTAATAGACGTACTTCTTTTTCTTTGCTTTCGTGGTATTCTTGCTAGTTACACTAGCCATCCTTACTGCGCTTCGATTGTGTGCGTACTGCTGCAATATTGTTAACGTGAGTCTTGTAAAACCTTCTTTTTACGTTTACTCTCGTGTTAAAAATCTGAATTCTTCTAGAGTTCCTGATCTTCGGAGATACACATGATACTCTACCATCGAATGAGGTTAGTCT
+
87//+/88==>?B==CDBB@>@99999:====:>?@@866268696;;;;7;<<>@;C@@<<>*.*-----9:<<=9;<>><'444(44990455=8>>@7;;99:9?CD8;;CCBCCC?BAC@DAEECCBCIC@CGBB@BAAACAAABCCDGCCCC@;;<ABB?C=@@BBAABAA<?;;;;.92925?BCC1?=::>)/0<995666><@@@@+>>;;;1949A?CB@@@BB>B@BCCCCEADC?BBBBB@@?BAAA>?999?CC>??;00+000=<@,9;BB@
@ATNG8:01253:03151
GATGGTAGTACATGATAGACGACACCAGAAGATCAGGAACTCTAGAAGAATTCAGATTTTTAACACGAGAGTAAACGTAAAAAGAAGGTTTTACAAGACTCACGTTAACAATATTGCGCAGTACGCACACAATCGAAGCGCAGTAAGGATGGCTAGTGTAACTAGCAAGAATACCACGAAAGCAAAGAAAAAGAAGTACGCTATTAACTATTAACGTACCTGTCTCTTCCGAAACGAATGAGTAACTGCGTCTCACTCTCGCCTACCATCGAATGAGGTTAGTCT
+
A@AC7;;<999-----577;666<<9=6616=<566:@:=;;?AAC=?>=@9@?=9>>?@1@?CCGCCCCGGDC>BA;;;;;.;C@DBCCC<CCE?BBCBBBCCC@CAAA>ACA<:?BBB=B>8898889938:;;68=@00/6616166>7>7;79=:;45:6657055058;38686;0./--)-8999(..).:56;=;;:9>:===?;>:=87885;>=<;9;17.555,537.3?<<3414:::;=@>=<C@??===;==<9;99694969;6<499;:9
@ATNG8:01254:03129
GATGGTAGCGCACACATAGATACAGTACTCATTCGTTTCGGAAGAGACAGGTACGTTAATAGTTAATAGCGTACTTCTTTTTCTTGCTTTCGTGGTATTCTTGCTAGTTACACTAGCCATCCTTACTGCGCTTCGATTGTGTGCGTACTGCTGCAATATTGTTAACGTGAGTCTTGTAAAACCTTCTTTTTACGTTTACTCTCGTGTTAAAAATCTGAATTCTTCTAGAGTTCCTGATCTTCTGGTAGAGCGTGCATATATCTACCATCGAATGAGGTTAGTCT
+
//7:6</0:CCCBCCABABA@A;9:BAAABBA?ABBB>BDAD@BBBAACCACBBBC?B?@B:;59;AAABCCCBB@DDCCC2CC@DBBB>;;;E:;;C@CD::;:BAC?CCBBBCCE@CCC@CAEGDBAAAB?B@@@=BBB;<;BBC@A@BCCBB?A@C@DC@F@DCBCBCCCC>B;;;;.;>A>;<<;;*;BABF>BBBBBB<;:@=BBBC5BCCCC@CFHD@BBBBA;;7;?AAAECD>AAB?BBBBBBBCBBBBBBBCBCCD?BAAAA=????=?=ACCBB
@ATNG8:01255:03125
GATGGTAGATACTCGCTGATACACCCAGAAGATCAGGAACTCTAGAAGAATTCAGATTTTTAACACGAGAGTAAACGTAAAAAGAAGGTTTTACAAGACTCACGTTAACAATATTGCAGCAGTACGCACACAATCGAAGCGCAGTAAGGATGGCTAGTGTAACTAGCAAGAATACCACGAAAGCAAGAAAAAAGAAGTACGCTATTAACTATTAACGTACCTGTCTCTTCCGAAACGAATGAGTACACATCGTCGTGTCGTGCTACCATCGAATGCAGGTTAGTCT
+
6657499:CAABB;66>>>@BBBBC<B:;69:9:>:7;7<<<885?;>><=<?@884CCC1B=BA@@@BBCDDD>999D@@@+BB<@4:;:7:DDBCBABCCBBC?B@BC@C@@>@BBBCBABCFFCB@DCD@DAAA?BCCCCCBB>A?A::7;C@@ACCC@CCCBBB?BB?BCD=@@9::,8<<8<<==>>&>A?B888BC?>@7;7;?AA6;7;?BBB?BCBBBBB=@=@C@9AAA>BBBCBBBBBBBBAAACBCCBB@A?EFC?B@@;;*00000:=<@@A??
@ATNG8:01256:03113
GATGGTAGGACGAGCGTCTGAGAGGTACTCATTCGTTTCGGAAGAGACAGGTACGTTAATAGTTAATAGCGTACTTCTTTTTCTTGCTTTCGTGGTATTCTTGCTAGTTACACTAGCCATCCTTACTGCGCTTCGATTGTGTGCGTACTTCTGCAATATTGTTAACGTGAGTCTTGTAAAACCTTCTTTTTACGTTTACTCTCGTGTTAAAAATCTGAATTCTTCTAGAGTTCCTGATCTTCTGGTGTCGTCTATCATGTACTACCATCGAATGAGGTTAGTCT
+
88:>:==D@@@@>A55566>>DCC@B@@@C;;7;CCC=CE>A>@@@@@@B=BBBA@>@ADDCC?A?AECAA000>*0////$//)4:<<4666@<@EG?BB;:;DCCF@CBCBBBAB@BBB?C@CC@@?@@A=A@@@@C;;;CCBCDCC@CCCCC@BBB@CB?B=@@B;;;CEGACECCC;D@F?;<;;<*;A;<<0;;;;A@AA==29999'9>?@B@B?BC?CCCAA@C@C@CCBBBB?CBDACAA@BBBBBBAABA@BAB:;7;AA@A=:;;B@C@BCDBB
@ATNG8:01262:03146
GATGGTAGCATCATGCATATCTCACCAGAAGATCAGGAACTCTAGAAGAATTCAGATTTTTAACACGAGAGTAAACGTAAAAAGAAGGTTTTACAAGACTCACGTTAACAATATTGCAGCAGTACGCACACAATCGAAGCGCAGTAAGGATGGCTAGTGTAACTAGCAAGAATACCACGAAAGCAAGAAAAAGAAGTACGCTATTAACTATTAACGTACCTGTCTCTTCCGAAACGAATGAGTACGAGAGTCAGAGCAGAGCTACCATCGAATGAGGTTAGTCT
+
55<>;>CBCCBBBBBBDCCCBCA@A?BCE@CBB;::<@<=CB?@?B>BB@C?998;7778)87=BBABBBCBBB<B>@@CCC5AB=A=AAB:BCC@EBDDDFFDC?B?BC@CCC?AABBBCDDCAAADCCCC@CBAA?B@??@A?><@@CBB?BCEECAAA?CCBBBB@BB=@@@8>>><<3>>>999999.:B@D:99B@>@A3858>@@1838?BBB@CCBCCDD=@<???9?BB>AAABBBCCBBBBBBBBABBCBAAABB@<@A?=<6<B@@>@@CBB@@
@ATNG8:01263:03123
GATGGTAGGCGTGTGAGAGTCTGCCCAGAAGATCAGGAACTCTAGAAGAATTCAGATTTTTAACACGAGAGTAAACGTAAAAAGAAGGTTTTACAAGACTCACGTTAACAATATTGCAGCAGTACGCACACAATCGAAGCGCAGTAAGGATGGCTAGTGTAACTAGCAAGAATACCACGAAAGCAAGAAAAAGAAGTACGCTATTAACTATTAACGTACCTGTCTCTTCCGAAACGAATGAGTACTATGTAGAGCTCTATACTAATCGAATGAGGTTAGTCT
+
=@9:<@AB=;;6BABBCCC@@ACCD>CCC?BCBCBA<B?BBBCCBB?BC?B?BCAABCCD2A>ABBCAABHCCC>??@AEKE3BB@B>AAA9BBC?BBBAAB>>>:=:>C>A?>:>>AAA@?>>>AAA?;;@:>>==9>>A>>@?>9?=A<A=A:8:DAAA9>>@?BB?AA?CAB9;;555(8:<7=AAAA/=>:>@@@EA===<@<@@@D:=9=><<=<?@>D<<=<@<>=<3=9939??BA==AB;;;BC??@BBBA@>>AA<AAAA;:::>:=:@@?::
@ATNG8:01214:03192
GATGGTAGAGAGACTGTAGCGCACCCAGAAGATCAGGAACTCTAGAAGAATTCAGATTTTTAACACGAGAGTAAACGTAAAAAGAAGGTTTTACAAGACTCACGTTAACAATATTGCAGCAGTACGCACACAATCGAAGCGTAGTAAGGATGGCTAGTGTAACTAGCAAGAATACCACGAAAGCATGAAAAAGAAGTACGCTATTAACTATTAACGTACCTGTCTCTTCCGAAACGAATGAGTACAGAGAGTACGATATGTCTACCATCGAATGAGGTTAGTCT
+
45<<9<EFCCAABCCCCCCDDCCBC>CBB?@@A@;;:;@DCCAAAA?AA=@??@?ACDDD/B@AACCDCAAABB>BBBCDDD3CC?B6;;;6;CC@CCCCCCECC@C@AA@ADD?AACCCCBCBCBCCBBBD@CBBB>@@BBCCCB>B?B@A>@BBB@BBB?BBACAA?BC>AA>9<;676(8888>ADDD/@@9<///=<A>?:=:=A??:=:=@CAA>ABBBBCB?C=AAC=CCC?998BCBBAAACCACCC@AABBC888<@;FB>>>;677?<A=AA@::
@ATNG8:01218:03196
GATGGTAGTGTGTCTCTGAGAGTAGTACTCATTCGTTTCGGAAGAGACAGGTACGTTAATAGTTAATAGCGTACTTCTTTTTCTTGCTTTCGTGGTATTCTTGCTAGTTACACTAGCCATCCTTACTGCGCTTCGATTGTGTGCGTACTGCTGCAATATTGTTAACGTGAGTCTTGTAAAACCTTCTTTTTACGTTTACTCTCGTGTTAAAAATCTGAATTCTTCTAGAGTTCCTGATCTTCTGGCTCTCGTAGACAGATACTACCATCGAATGAGGTTAGTCT
+
:@==;@BA@C00/<<A?BACCD@@@C@@ACCC@BBCD<BB?C?BBBDDCC?CCBCC@CACCCC?C@CCCCCCCCD@CBBBB1BC?A@CF>CCBB@BAA<AE9:9CCCD@DCCCCCBB?B?@=@?BCBBBCBC@BBBB?AACCBBBCBCBCCBAA@?BAA>BB?A?A@@@AAAAB?@@=D@7@0000AAAD0AA;;;9;BCCCCCCCCACEGH5BAAHGAD@BB@CCCBBBB@B?BAAB@?<@?A=ABABA;:;AACCBBAAACCC@DBAAA=;;;@;@9?@ABB
@ATNG8:01218:03198
GATGGTAGAGTACAGTGTAGTAGACCAGAAGATCAGGAACTCTAGAAGAATTCAGATTTTTAACACGTGAGTAAACGTAAAAAGAAGGTTTTACAAGACTCACGTTAACAATATTGCAGCAGTACGCACACAATCGAAGCGCAGTAAGGATGGCTAGTGTAACTAGCAAGAATACCACGAAAGCAAGAAAAAGAAGTACGCTATTAACTATTAACGTACCTGTCTCTTCCGAAACGAATGAGTACGAGAGAGCACACGTGTCATCGAATGAGGTTAGTCT
+
CCBB@BCBCCBDBBBBEEDCCBBBD@DBB?CCBB@@>A?BBDCCAA?CC>@>@BBAA?A?/A>AAAAAB@AABC9BBBBCCC3DD@C=AAA9ACEAGCCBCDCBB@B@CC?BBB?BBBBCBBBEDDCC@@@C?CDBB?BB????>><@@CBB?BBCCCCDC?DCBAA@?BB?>>?9><999+9==;==>>?.=D=A888@@ABA=A=BAAA8;7:=B@A?A@@@CBD?B?BCC>B??=@AABCCCDBBBB=>=ABBBBBB>>AA>>==:::@<@=AA@>>
@ATNG8:01222:03174
GATGGTAGCGCACACATAGATACAGGTACTCATTCGTTGGGAAGAAGACAGGTACGTTTAATAGTTAATAGACGTAACTTCTTTTTCTTTGCTTTCGTGGTATTCTTGCTAGTTACACTAGCCATCCTTACTGCGCTTCGATTGTGTGCGTACTGCTGCAATATTGTTAACGTAGTCTTGTAAAACCTTCTTTTACTTTTACTCTACGTGTTAAAAATCTGAATTCTTCTAGAGTTCCTGATCTTCTGGATAGCGACGCGATATACTACCATCGAATGAGGTTAGTCT
+
;;<<<BAABA;5555555599:///)///799<=>>>:==2;.55.555<<9;;554:093:<=<7=;9=///:7727:.44999'9:<3:::=45449455/)/:)//99:;8<;;;5666299A49.9@959@55.55557<;;666;;;555:<<:;7666:>>:>255666<<<7<5999&94945555&55///&///////7//5.4444$44455494;;7;<?>>?@:>8////;;,/6@9<<;;555=556>=;;;=;;;+////739933-3-333//
@ATNG8:01222:03185
GATGGTAGGTGCACATGAGTGTATCCAGAAGATCAGGAACTCTAGAAGAATTCAGATTTTTAACACGAGAGTAAACGTAAAAAGAAGGTTTTACAAGACTCACGTTAACAATATTGCAGCAGTACGCACACAATCGAAGCGCAGTAAGGATGGCTAGTGTAACTAGCAAGAATACCACGAAAGCAAGAAAAAGAAGTACGCTATTAACTATTAACGTACCTGTCTCTTCCGAAACGAATGAGTACTGCGTCTCACTCTCGCCTACCATCGAATGAGGTTAGTCT
+
5;<<;@>>9<<<;;<>??CDCDCBC@CCE@FDBCCC?B@BAAAB;:6;A?C?CCCCCDDC5CAGHGGBA@A@A@;@ABBDDE5CC=A4;;;-;?@;?DDCCB?:9393:B<@@@=B@ABCBBBBBBBCAA@C@D@@@@@@@AAA@A>B>BBD?DBBAABBF?CAC???=A@>B??<?C???::98<<==??.<?<?688===BC=A=@;;;8=:;;BBB?B;;;<;?;>;999,499.848?BAA@BC?A:;;?BCCFBCB@BBB?AAA@A<?AAB?@<<><00
@ATNG8:01228:03192
GATGGTAGATACTCGCTGATACACCCAGAAGATCAGGAACTCTAGAAGAATTCAGATTTTTAACACGAGAGTAAACGTAAAAAGAAGGTTTTACAAGACTCACGTTAACAATATTGCAGCAGTACGCACACAATCGAAGCGCAGTAAGGATGGCTAGTGTAACTAGCAAGAATACCACGAAAGCAAGAAAAAGAAGTACGCTATTAACTATTAACGTACCTGTCTCTTCCGAAACGAATGAGTACACATCGTCGTGTCGTGCTAATCGAATGAGGTTAGTCT
+
<>B>;@>CAA;<<=CBBCBBBBCCG?CCD@BA@?::6;?DABDB??:>=3939@@====<,<8@A>>?BBBAAA8<<;;;;;':?<?499909@@?CCBCCCBA@<@?@@<@@@>ABCCDBCCHCCBBBBAA>A@@@>AAAAAABA=A>BAB>BBDBBAAC?BBBDBB?BB>AAA=A@@>?8>??9>@@@A2BA?B@AA?>>8818:>;;;=A=A?BBB@B@@@@@@?B?CBD>AAA=::9BBBCCCCCDBBCCBBDCB????>@AAAF@AA??=??CCABA
@ATNG8:01231:03192
GATGGTAGTGTGTCTCTGAGAGTAGTACTCATTCGTTTCGGAAGAGACAGGTACGTTAATAGTTAATAGCGTACTTCTTTTTCTTGCTTTCGTGGTATTCTTGCTAGTTACACTAGCCATCCTTACTGCGCTTCGATTGTGTGCGTACTGCTGCAATATTGTTAACGTGAGTCTTGTAAAACCTTCTTTTTACGTTTACTCTCGTGTTAAAAATCTGAATTCTTCTAGAGTTCCTGATCTTCTGGGATGTGTGCGCAGTGCCTACCATCGAATGAGGTTAGTCT
+
BB@@>ACCCCBBBCBBCCBBBC@@@DCCCC@@>ACCC=CC?C?BBBBBDD?CCCCC@C@CCBB?B?EEDEBBCCC@@@@@@1@A?CCCC=BC@@?ACC?CC9:9@CCCBDDDCCCDD?BAC?C?CCCCCCCC?BBBD?DBCCCCBBCAAABCBAA?B@@>@B@D?CBCCCCCCG?CBCCC;C=@;::999*9B@@B>BBBCCCCCCCACCCC5CCCCC@B@CC@CCCBCCC?C????CCC:?000*0000>@@ACCCBCBC@CCD?BCAAA@AAAB?B?CEB@@
@ATNG8:01235:03170
GATGGTAGAGAGAGCTCTCTCATCGTACTCATTCGTTTCGGAAGAGACAGGTACGTTAATAGTTAATAGCGTACTTCTTTTTCTTGCTTTCGTGGTATTCTTGCTAGTTACACTAGCCATCCTTACTGCGCTTCGATTGTGTGCGTACTGCTGCAATATTGTTAACGTGAGTCTTGTAAAACCTTCTTTTTACGTTTACTCTCGTGTTAAAAATCTGAATTCTTCTAGAGTTCCTGATCTTCTGGTATACACCTCGCTCGCTACCATCGAATGAGGTTAGTCT
+
BBAA?BCCA@@DDCCBBCBABBDDC@AABCAA?@BCC>CD@C?A?AAAAA6;;A@C=A@CCCB?C?BABBBBBA?;87778(396;ABE>AABC?A90*00+//669958:<:>>;;5988188:886<<AA=??AA388=;;;>>@AABB=>>@<>>=<@@=A<<<<>>CBAA;???AA5A=A=A<<<<+;;565(//////<9:;<ABBB/AA=>>=C=>?<?@@@>??=B=BA???C:==K<?>=>>AA<???>>:;///717777@>@@??:=9=>??:
@ATNG8:01243:03162
GATGGTAGCTATACGTATATCTATGTACTCATTCGTTTCGGAAGAGACAGGTACGTTAATAGTTAATAGCGTACTTCTTTTTCTTGCTTTCGTGGTATTCTTGCTAGTTACACTAGCCATCCTTACTGCGCTTCGATTGTGTGCGTACTGCTGCAATATTGTTAACGTGAGTCTTGTAAAACCTTCTTTTTACGTTTACTCTCGTGTTAAAATCTGAATTCTTCTAGAGTTCCTGATCTTCTGGTATGACTAGTGTACTACTACCATGAATGAGGTTAGTCT
+
@A?;7;==@===BCCCJGGCCCB@@@A@AAAB?BBBA:AB=A>BBBCCA@>@@@@A?A@CBBB?B>AADBB:94:7?AAA@/=>9;=>;3;AAB?BBB?BB?CB@ABA5::A??;@@<@AA<A:AAAA=@>>;==>>8==>AA@>>>@??>===A:>=A<AA<A<>>>A?>==<5;;>@@5@=B:>>CDD/C;6691999///79:?=CBD;A=>>C7;5:@<;;;@>>=<@;@@=;777<//,/769==?A@@@?AAABC;;;;??;;7;??>8=8==;:;
@ATNG8:01256:03166
GATGGTAGGAGACACGTCGCACACGTACTCATCTGTTTCGGAAATGGAACAGGTACGTTAATAGTTAATAGCGTACTTCTTTTTCTTGCTTTCGTGGTATTCTTGCTAGTTACACTAGCCATCCTTACTGCGCTTCGATTGTGTGCGTACTGCTGCAATATTGTTAACGTGAGTCTTGTAAAACCTTCTTTTTACGTTTACTCTCGTGTTAAAAAATCTGAATTCTTCTAGAGTTCCTGATCTTCTGGTGTCGTCTATCATGTACTACCATCGAATGAGGTTAGTCT
+
:::;0//<4::=65/77----8988955//-----79/69)//)/4.4.444.4;;55656;A99466;ACBCBA>?844449$4>9DCCC=CCCC@BBA?AA=AAABBC@CBBCCCCC>@AB?C>@ABBBAA@>AA@A>>?@BAAA?@@@A@@@@A8;;?<?A=A<??@?>;:771///66-67=7<=<=<+>@///)/88///<==C<???>;%8555616333.3://.3326288998805593555@@@;;;AA@@????>>K<@>>>>9====:==@@<<<
@ATNG8:01256:03171
GATGGTAGGACGAGCGATCTGAGAGGTACTCATTCGTTTCTGAAGAGACAGGTACGTTAATAGTTAATAGCGTATCTTCTTTTCTTTGCTTCGTGGTATTCTTGCTAGTTACACTAGCCATCCTTACTGCGCTTCGATTGTGTGCGTACTTGCTGCAATATTTGTTAACGTGAGTCTTGTAAACCTTCTTTTTACGTTTACTCTCGTGTTTAAAAATCTGAATTCTTCTAGAGTTCCTGATCTTCTGGCGCTCTGTCACGTCTGCTACCATCGAATGAGTTCAGTCT
+
::9;7;;>8==5//7////9;456?9=<<<<<<8<;;;1:<5505<=;<<<056<==8=:==??2529@>9565;;=8=:::+/--(--.(----366949=8<<<:>>9=>>??@D@:??@<>:==<C:599.4=45.5<<<==9////)/9;77749555)59497553494//:)////(/)/199999'88888(44;99944555)5999(;=BBB@CABB?BBAA@99254=9;;9;.554.44444455444//////777)55999477///)///7//
@ATNG8:01259:03178
GATGGTAGTATCTGTCTACGAGAGCCAGTAGATCAGGAACTCTAGAAGAATTCAGATTTTTAACACGAGAGTAAACGTAAAAAGAAGGTTTTACAAGACTACACGTTAACAATATTGCAGCAGTACGCACACAATCGAAGCGCAGTAAGGATGGCTAGTGTAACTAGCAAGAATACCACGAAAGCAAGAAAAAGAAGTACGCTATTAACTATTAACGTACCTGTCTCTTCCGAAACGAATGAGTACTACTCTCAGAGACACACTACCATCGAATGAGGTTAGTCT
+
55<>:?C>>>0//:<<<BC;;;9;B=BCDBC@@@BB?A<??@@@AE?CC<?9<@<77999$33778333=477=3759999:$9@=A5:99&5;:3/0////;::<:B9BB>BA@=@@99<BABBBBBBBBDC@C9:9?@??????C>A>A::89A@CBBBB@ABABBB?CC?CCC?CCA<<599:4:::::+;>9=>BDAAADD;?:>>CB6;5;=@@A>AABCBBB=A?AAA;AAA>ABBCCEBBBB@@@CCCBBBBAA>>>AD<>>??>4;?::79?BBCBB
@ATNG8:01263:03160
GATGGTAGATACTCGCTGATACACCCAGAAGATCATGAACTCTAGAAGAATTCAGATTTTTAACACGAGAGTAAACGTAAAAAGAAGGTTTTACAAGACTCACGTTAACAATATTGCAGCAGTACGCACACAATCGAAGCGCAGTAAGGATGGCTAGTGTAACTAGCAAGAATACCACGAAAAGCAAGAAAAAAGAAGTACGCTATTAAACTATTAAACGTACCTGTCTCTTCCGAAAACGAATGAGTACACATCGTCGTGTCGTGCTACCATCGAATGAGGTTAGTCT
+
CCCE@DDABBBBBCCCCCCB??999,;9=8:=@=B;;;49=@@ABC?@??@?AAB?@>@@0@=ADJEDDCCBBB:AD>=>>>,@@<@5;;;.;CB?BCBBCCCCC?B@AA>ABB=A?BBBBAACCCDDCCBC@CD@@>@BAABB::8;@CCC@CCDCCCBB?BDCCBB>AA=ABB<?@9999*8<<8>BDCCC)9979999BAA@@177)8999088(8<BBB?BBA@@;;4:5;;;;-:::48A@CCCBBBCCCCCBDCCDBBAAAACB?CAAAC@BB>>;=>AAB>>
@ATNG8:01266:02580
GATGGTAGCGAGCGAGTGTGTATACCAGAAGATCAGGAACTCTAGAAGAATTCAGATTTTTAACACGAGAGTAAACGTAAAAAGAAGGTTTTACAAGACTCACGTTAACAATATTGCAGCAGTACGCACACAATCGAAGCGCAGTAAGGATGGCTAGTGTAACTAGCAAGAATACCACGAAAGCAAGAAAAAGAAGTACGCTATTAACTATTAACGTACCTGTCTCTTCCGAAACGAATGAGTACTATGTAGAGCTCTATACTACCATCGAATGAGGTTAGTCT
+
B?@@;C=BCBBBCCCCCDDCCCCBBACCC@CCBDAB>A>AADABBB?BB>B@BABA@@@@,@?CBBCCBBBCBD>BBAAAAA2BB@C@DDD4EEDAB@A@CCCBB@B?BB?BCC?AA@@@CBBBBBCCCCCC@CECC@BBCCCCBB?CAEBB>ACCCBCCC@CAAACB?BB@BBC=@?988*::9399:9:(7?8?<>>BBBCC?B?BA??<@<@@CBB@BCCCBBB@C?BBD=BBA?ABADCCBBB?@@BCAAABBBCCBBBBB??@@@@6<@::6:=@AA@@
@ATNG8:01268:02599
GATGGTAGCGAGCGAGTGTGTATACCAGAAGATCAGGAACTCTAGAAGAATTCAGATTTTTAGCACGAGAGTAAACGTAAAAAGAAGGTTTTACAAGACTCACGTTAACAATATTGCAGCAGTACGCACACAATCGAAGCGCAGTAAGGATGGCTAGTGTAACTAGCAAGAATACCACGAAAGCAAGAAAAAAGAAGTACGCTATTAACTATTAACGTACCTGTCTCTTCCAAAACGAATGAGTACCTCTCAGACGCTCGTCCTACCATCGAATGAGGTTAGTCT
+
?@CF@CBBBAB;;;BBBCECCCABAADBC@BECCBB:;8;BCBBAB?BB>B>?=A;;;;;*5CBBCCBCDCCCG><<99;;;*4>;?;@AA8A?C?@889A@@0000;@@<@AB>AACEDCBABBCCBABBA?BBBB>A@BB@@@B=A?A>><?FBBACCC?AABBBB@CB>@B@:==655(9::9=??@@@)<=7;///;=ABA=A=@@AB;>;>@DCD@CCCCBB@=@29996;BB?CCBDDBC?ABBBBAAABBBBA@@>ABC>A@@@C?>>55369@CCAA
@ATNG8:01273:02579
GATGGTAGTATATCGCGTCGCTATCCAGAAGATCAGGAACTCTAGAAGAATTCAGATTTTTAACACGAGAGTAAACGTAAAAAGAAGGTTTTACAAGACTCACGTTAACAATATTGCAGCAGTACGCACACAATCGAAGCGCAGTAAGGATGGCTAGTGTAACTAGCAAGAATACCACGAAAGCAAGAAAAAAGAAGTACGCTATTAACTATTAACGTACCTGTCTCTTCCGAAACGAATGAGTACTATAGACTATCTGAGACTACCATCGAATGAGGTTAGTCT
+
;;;?@CCCCDBBBBBBHCFFCBBCD@CBC?BBBBBB@BAEEC:9;D@CC@C@BB@@@CCC3C?BBBCBBBBCBB<B??ADDD5CC?B:@AA7ADJ@CECCCCB@@>AAGF@DCB?CBBBBCCCCDAABCBBB?CCEE>@@BABA>><@?BBB@BBCCCCCB?BBBBBB?BD?>>??AA@@>8=:93::9999%0>;;///;=?@@<A;AADD;?=A@CBC?CCCAAAB?B?CCC>CBB@CBBAAACCCDCCCAAACDBB???BBCC?CAAAB?BBAA>@=AC@::
@ATNG8:01279:02561
GATGGTAGTATCTGCACACTCTGTCCAGAAGATCAGGAAACTCTAGAAGAATTCAGATTTTTTAACATCGAGAGTAAAACGATAAAAAAAGAAAGGGTTTTTACAAAGACTCACGTTTAACAATATTGCAGCAGTACGCACACAATCGAAGCGCAGTAAGGATGGCTAGTGTAACTAGCAAGAATACCACGAAAGCAAGAAAAAGAAGTACGCTATTAACTATTAACGTACCTGTCTCTTCCGAAACGAATAGTACACACTCTCATATGACACTACCATCGAATGAGGTTAGTCT
+
44893:<@AB:;;>CCA<<D>@>9:99@A<99;;;9299)4;<455=8<:69:-.---5555$5056658////----&-5///88888#///(/91;;;;+3328,3222223224'-(--(---)-79:@CCCCCCCDCC??>?CAA?BA@@ABBA=B@DCB?AACCAACA?BBBBBB>BB=BAA8<<898*9<<;99:::(5=6;7;;@@?BB7;7;AAA7;7;BGCD@CCBBBBB@C?BCA<B??=@BBCBDDBBBBBBBBBBBB@@@;@AA<AC=<<9>@<=:<:>B@@@
@ATNG8:01281:02591
GATGGTAGCGCGACGAGCGTAGACCCAGAAGATCAGGAACTCTAGAAGAATTCAGATTTTTAACACGATAGTAAACGTAAAAGAAGGTTTTACAAGACTCACGTTAACAATTTTGCAGCAGTACGCACACAATCGAAGCGCAGTAAGGATGGCTAGTGTAACTAGCAAGAATACCACGAAAGCAAGAAAAAGAAGTACGCTATTAACTATTAACGTACCTGTCTCTTCCGAAACGATGAGTACGTGTGCGACGTGTCTCCTACCATCGAATGAGGTTAGTCT
+
:4557;;=BBBCDBAAACCCCB@AA;ABA=AB?@;;.4.4:::5887;;4:7:ABBBBBB3B@BAAFCA=?::9,:9;944&5;7<8>>>2>@@@CCBBBCB;;::?BC@CDD8@@@>B@@BB@@;@CAAA?;:9>:?>>=@B??=@@CBA?BB:::BBB?BBCAAA>AB=BAA?AAAAA;==<988888(7917777><>;=8=4::>?=A<?>B;;5;::9:9A>==?@@9@000:?>?===::0//=?=779;<8948>>5;=@@A4::=>;>;@BB>>
@ATNG8:01283:02567
GATGGTAGATACTCGCTGATACACCCAGAAGATCAGGAACTCTAGAAGAATTCAGATTTTTAACACGAGAGTAAACGTAAAAAGAAGGTTTACAAGACTCACGTTAACAATATTGCAGCAGTACGCACACAATCGAAGCGCAGTAAGGATGGCTAGTGTAACTAGCAAGAATACCACGAAAGCAAGAAAAAAGAAGTACGCTATTAACTATTAACGTACCTGTCTCTTCCGAAACGAATGAGTACTATAGACTATCTGAGACTACCATCGAATGAGGTTAGTCT
+
4;<>:@BCCBBB@@@AA@<B@CCCB=B@A>@BBBAB?A?A::;AAF@CC?C;>?=><=<<,<<BB@BBCBBABB<AABEFLG5BA>A5;;0:@@<@966>C==B=A>@@=@CC?BC;;;CCCCCCCCDB@?<@A@@=@@BBAAAB?CACCC@CBBBBCCC>AAABCC?>><?AB@A@999+7331777888$8>8?>=:BB>>><@<@@?>8=8;;@@@=@CBAACC@B>AAB=BBC?BBCEBBBBBBBBBBBBEBBBA???AAB@CDBBB?A@::69<@AAAA
@ATNG8:01283:02592
GATGGTAGGTGCACATGAGTGTATCCAGAAGATCAGGAACTCTAGAAGAATTCAGATTTTTAACACGAGAGTTAAACGTAAAAAGAAGTTTTTACAAGACTCACGTTAACAATATTGCAGCAGTACGCACACAATCGAAGCGCAGTAAGGATGGCTAGTGTAACTAGCAAGAATACCACGAAAGCAAGAAAAAAGAAGTACGCTATTAACTATTAACGTACCTGTCTCTTCCGAAACGAATGAGTACGATGAGATCTCGTGTGCTACCATCGAATGAGGTTAGTCT
+
@AA@;C>D?BBAA=B;9;CCCCCBC@A<0+000///6;6>>>=9995//)/57;/0/:::*<8;?;==B@994;@8@;<:DDD1CC@>====*@>>495><<7600+/3995?:<488=>A?;@BBBBCAAAB@DEDD?BADCCCCC?C@C@@<@@@@@@@@?CCCDEC?BB4:99397888+3994333333#/836///;788:7949;9<7=<@?CBB>BBCABBC@D?CBD>BBB?BBABBBBAAAAAABB???A???::8?A<A?>==19;@@=?>BCBCB
@ATNG8:01288:02580
GATGGTAGTATATCGCGTCGCTATCCAGAAGATCAGGAACTCTAGAAGAATTCAGATTTTTAACACGAGAGTAAACGTAAAAAGAAGGTTTTACAAGACTCACGTTAACAATATTGCAGCAGTACGCACACAATCGAAGCGCAGTAAGGATGGCTAGTGTAACTAGCAAGAATACCACGAAAGCAAGAAAAAAGAAGTACGCTATTAACTATTAACGTACCTGTCTCTTCCGAAACGAATGAGTACTGTATCTATGTGTGCGCTACCATCGAATGAGGTTAGTCT
+
;::;=AAABCA@BBCBIIGCCBBBB>?BC@BBBDCF@C@CCBBCCC@CC@C?A@@:;;;:);=@ABCCDCCCCC=A@;;;;:*;C=A=BBB:BCCBCCCDDCCAA>A?BBACAA>AA@@ABBBCCCBCABAB?BBBB@BBBBBAAA<@<@?@<@CBBBDDB?BCBCBA>AF?BBB?AA999+7;;8789999%0>;=///@=???<A=AB??;?=C@B<;;;CBAAA@<@>AAB>BBB?CCBBABCDCACCCC@@@CCBBAA=>@C=@@@>>:<@AC>A=ACC??
@ATNG8:01294:02562
GATGGTAGCTATACGTATATCTATGTACTCATTCGTTTCGGAAGAGACAGATACGTTAATAGTTAATAGCGTACTTCTTTTTCTTGCTTTCGTGGTATTCTTGCTAGTTACACTAGCCATCCTTACTGCGCTTCGATTGTGTGCGTACTGCTGCAATATTGTTAACGTGAGTCTTGTAAAACCTTCTTTTTACGTTTACTCTCGTGTTAAAAATCTGAATTCTTCTAGAGTTCCTGATCTTCTGGCTCTCGTAGACAGATACTACCATCGAATGAGGTTAGTCT
+
CBBB?BDCCCCCCBBCGICCECF@A@A@BBBB@BCCD>CC@B@BBBBBBBBDDCDC?B?BBBB?B@CCCCABBCC>@@CCD5CC@CCBD>AB@@>@BC?BF?AAACDE?BBDDBBBC?CDD@D?CCCCBBBB?BCCD@BAAACCCCCBCCCBBBC@EBB?BC@B@CCAA@BBCC@BBAAA6@;?:9:9:9*:BBDC=@ABBAABBBDACFDD5GCCBB@C@CC@CCCDDCC?B@CBBBBA=A?@;@A@?ABCBCCCCCCCBCECC@BCCBB=????<?;@@BAA
@ATNG8:01294:02608
GATGGTAGCACGAGTCACTCATATCCAGAAGATCAGGAACTCTAGAAGAATTCAGATTTTTAACACGAGAGTAAACGTAAAAAAGAAGGTTTTACAAGACTCACGTTAACAATATTGCAGCAGTACGCACACATCGAAGCGCAGTAAGGATGGCTAGTGTAACTAGCAAGAATACCACGAAAGCAAGAAAAAGAAGTACGCTATTAACTATTAACGTACCTGTCTCTTCCGAAACGAATGAGTACGTGTGCGACGTGTCTCCTACCATCGAATGAGGTTAGTCT
+
<@;;:=656====;;;=>><<<=;;4700,//9<<>;A:>==BBCD<>>.9.9<<93333$348889:;?::;>4////////#/:3;8?@?2>661666:9>>0/)/)/727:;5555:;>DDFCB@>>>000<<>99:9?<;;>1929:;4:@A999CC?@A@889:>=8<@?>BBBCC;7434:::::+:@<@;7779:7727/7755+2,25;;;7444448<394:9;19440478;7888873333888::=955/355)./8995=988)/(.8/37
@ATNG8:01295:02571
GATGGTAGCTCACGTACGTCACACGTACTCATTCGTTTCGGAAGAGGCAGGTACGTTAATAGTTAATAGCGTACTTCTTTTTCTTGCTTTCGTGGTATTCTTGCTAGTTACACTAGCCATCCTTACTGCGCTTCGATTGTGTGCGTACTGCTCAATATTGTTAACGTGAGTCTTGTAAAACCTTCTTTTTACGTTTACTCTCGTGTTAAAAATCTGAATTCTTCTAGAGTTCCTGATCTTCTGGATAGCGACGCGATATACTACATCGAATGAGGTTAGTCT
+
BA@C@B<EDCCBAA@C;9;HLCCBBBBDCBBB=B:994;A>B?BCCACBB@CDCBB?C?BBCC?C?B@@@CCCCA?BBBBC1B@9>777.8??A?BBC@BB>A@BBCC@BBBABAAA;>>>:?=?>=@A?><:AAA=;AAA8::?@@@A@@AAA<:;:;?A<@<@@@@@@@@@8==DDD6A8;788787(8=666.777///=<<@;????/?>>>B<@<@A=CADAAAA<@<??@@>>8::A=BC>?@?A>>>==<@===?A@@@BCB<:;:A<A=AAA@@
@ATNG8:01299:02572
GATGGTAGGGTGTGAGAGTCTGCCCAGAAGATCAGGAACTCTAGAAGAATTCAGATTTTTAACACGAGAGTAAACGTAAAAAGAAGGTTTTACAAGACTCACGTTAACAATATTGCAGCAGTACGCACACAATCGAAGCGCAGTAAGGATGGCTAGTGTAACTAGCAAGAATACCACGAAAGCAAGAAAAAGAAGTACGCTATTAACTATTAACGTACCTGTCTCTTCCGAAACGAATGAGTACTATGTAGAGCTCTATACTACATCGAATGAGGTTAGTCT
+
@?@@<@=CC?ABCCBBCCFCC???<>@B?9;;C;;7<@;;:CCFD@CC@D@CCB@@@@@0@@DCCCBBBBCCC?AAABBBB3BB@B?BDD:DBB?B@??ACABB?>=AA=AAA7::>=<=@>668B><=:;7:A@@=????:;:B<@;@:=<>CCCCCCB?B?<>AC@CC=@BB???88929@@=A@@@@/>>:=>@ABAAAA<A=AA884969??>A;@@@>===;A:?>A:<AA?@@?@@B@AAABCDC???BBBBBBBBBBBAAAA;8:8=9<=??><=
@ATNG8:01302:02608
GATGTAGAGAGACTGTAGCGCACCCAGAAGATCAGGAACTCTAGAAGAATTCAGATTTTTAACACGAGAGTAAACGTAAAAAAGAAGGTTTTACAAGACTCACGTTAACAATATTGCAGCAGTACGCACACAATCGAAGCGCAGTAAGGATGGCTAGTGTAACTAGCAAGAATACCACGAAAAGCAAGAAAAAAGAAGTACGCTATTAACTATTAACGTACCTGTCTCTTCCGAAACGAATGAGTACAGAGAGTACGATATGTCTACCATCGAATGAGGTTAGTCT
+
AB@?A?ECBBBBBBBCCBBBB;;;8;BB?CCCDCB@C@CCBBBBB>AAAD@A@@99999(:@CCCBBBBCDDA7><;;:;;;#9;7;:@@@2=A>8>A;ACCCCC@C@CC@BBB>@@BBCCCCCCCCDBBBC?CCCE?AA@@AAAB>B@CBB?BDCCCAAB?AAAAAA?>>9?>?;@@:999+:>=9::9:9:%9@?C857@@@CB8;7:@BB7<8;?CCC@DCBAACC?B?BBC>CCC>AABBBCCCCC@@@AAACACCCBA@<>A9==AAA=A>>=8>=BB>:;
@ATNG8:01303:02565
GATGGTAGCGCGACGAGCGTAGACCCAGAAGATCAGGAACTCTAGAAGAATTCAGATTTTTAACACGAGAGTAAACGTAAAAAGAAGGTTTTACAAGACTCACGTTAACAATATTGCAGCAGTACGCACACAATCGAAGCGCAGTAAGGATGGCTAGTGTAACTAGCAAGAATACCACGAAAGCAAGAAAAAGAAGTACGCTATTAACTATTAACGTACCTGTCTCTTCCGAAACGAATGAGTACGTGTGCGACGTGTCTCCTACCATCGAATGAGGTTAGTCT
+
5:<>;>BCBBA@BAAAACABAAB@B>BBCADCDCBB?B@EEB??@C@CD?C?A@???@@@.?;?CCBAACBBBC;>=;;;;;*:B?B?CCD=FEIBCCCBBBBCC?B@BE?BBC=@@AACCDCCCCCBBBCC@BBBB?BBBBAA@B>C@CAA?BBBCBBBC@BBBAB@@BB?BBA9<<999+9<<99999:(8@;>:<;AA>?><A<AAAA<@<??BBB@BCA@?@@9?<?>>7?::6:BBBBBC?@@AAAACBB>>>@@@=AAB:>>??A=?A>><>;@BAAA
@ATNG8:01306:02606
GATGGTAGGCGAGAGTGAGACGCAGTACTCATTCGTTTCGGAAGAGACAGGTACGTTAATAGTTAATAGCGTACTTCTTTTTCTTGCTTTTCGTGGTATTCTTGCTAGTTACACTAGCCATCCTTACTGCGCTTCGATTGTGTGCGTACTGCTGCAATATTGTTAACGTGAGTCTTGTAAAACCTTCTTTTTACGTTTACTCTCGTGTTAAAAATCTGAATTCTTCTAGAGTTCCTGATCTTCTGGGCTGCGCTGATATGCGCTACCATCGAATGAGGTTAGTCT
+
;>>?@CBB:99:;;;;<==?;666<;>@CBBC>ABBB=BC<@=@A?@@AA;??>98-7-339=4964333;88887;?<==+>;6;7777&3;7717BB>BB?BBBBBB?BEB>>>==:>>>=A<>>>;888=7==?@<<;;BAA;;;>@B==;::48683:<8=8>>:;;:@AA:==ABB5B<?688BBB/@@@@A:@;;;;>>>@><A>DC/A9:;B<><>B:>=@@???=A=AAAA>>5668818///:==<???;;;=;;;D:>===@5;;=>5;5;A===
@ATNG8:01307:02578
GATGGTAGCTCGCTGATGATATCTCCAGAAGATCAGGAACTCTAGAAGAATTCAGATTTTTAACACGAGAGTAAACGTAAAAAGAAGGTTTTACAAGACTCACGTTAACAATATTGCAGCAGTACGCACACAATCGAAGCGCAGTAAGGATGGCTAGTGTAACTAGCAAGAATACCACGAAAAGCAAGAAAAAAGAAGTACGCTATTAACTATTAACGTACCTGTCTCTTCCGAAACGAATGAGTACAGAGAGTACGATATGTCTACCATCGAATGAGGTTAGTCT
+
A?:549=@AA=A@AB@BBBBBB<;;?BBB?BABBAA>A?AAA@???=?A?B?:::>;<<<,;6;>BBBBBB<=>8>895<<<*<=:=<@@@1;;<7696=@A@;;8:=AA=BCB8;;@@@CCCGCCCCCCCC?B?@??BA@@BA??<@@C;;:;BCAABAC?BBABAA@::4999;?=0000*000*0;;;;:%:@;=:89=<==@<@;=<==8=9=?BCC?CCBBBA@;>:===6=::3:=?ABBBBEF@??CBBBBBBBBC>>>@9<<???::::=8<8>????
@ATNG8:01307:02609
GATGGTAGTGCGTGAGAGAGAGACCCAGAAGATCAGGAACTCTAGAAGAATTCAGATTTTTAACACGAGAGTAAACGTAAAAAGAAGGTTTTACAAGACTCACGTTAACAATATTGCAGCAGTACGCACACAATCGAAGCGCAGTAAGGATGGCTAGTGTAACTAGCAAGAATACCACGAAAGCAAGAAAAAAGAAGTACGCTATTAACTATTAACGTACCTGTCTCTTCCGAAACGATGAGTACGAGAGAGCACACGTGTCTACCATCGAATGAGGTTAGTCT
+
7::;7<9=666?=<<BBBCDDCCC@8<<<:===EDC?B?BBBBBBD?BB@A===;73333$36>?=BCAAB@@?7==AAAAB2AA?A<@@@9BBC@C;;<CBA;;7:;@@=@BB?B;;9AAABCCCECCBBB?BCBB?BAABCBCD?C@C;;:;BBBDCCCAAAA????BB@999=AA???8==<999:9:9%9@9??@@@;8888=:=>??:>:?@BCD@CCBBBCC@D?A@@9@::9@@A@AABBAAC?99:DDCCAABBCBB?>>>>A<:;;A9=8;@@;;
@ATNG8:01264:02630
GATGGTAGTGTCAGTGCGCGTCGTCCAGAAGATCAGGAACTCTAGAAGAATTCAGATTTTTAACATCGAGAGTAAACGTAAAAAGAAGGTTTTACAAGACTCACGTTAACAATATTGCAGCAGTACGCACACAATCGAAGCGCAGTAAGGATGGCTAGTGTAACTAGCAAGAATACCACGAAAAGCAAGAAAAAAGAAGTACGCTTTTAACTATTAACGTACCTGTCTCTTCCGAAACGAATGAGTACTATAGACTATCTGAGACTACCATCGAATGAGGTTAGTCT
+
44<=<BDCCCBBCBBBCCCBBB@@@@BECGCBA@@A>A=@@DCCCD?BB?B>AAACCCCC3C?A89:AAA@@BBA89873333$3838,333&37718::9899/.(.267273505>>>CCCCCDECCBCBB@BBBA?C>>>?@@A?B@CBA?ADDDAAAC?AAABBB@=>9>>?8<<9999+9<<8<<<<<?':><A888AAAAA5A<AACA<B<A@?==8==:;:?A=B=???:?>>;>@@@@@AAAAAAAAA?AA??=??@>>>:>>>AA:9<<D;A;??>88
@ATNG8:01264:02646
GATGGTAGCATCATGCATATCTCACCAGAAGATCAGGAACTCTAGAAGAATTCAGATTTTTAACACGAGAGTAAACGTAAAAAGAAGGTTTTACAAGACTCACGTTAACAATATTGCAGCAGTACGCACACAATCGAAGCGCAGTAAGGATGGCTAGTGTAACTAGCAAGAATACCACGAAAGCAAGAAAAAGAAGTACGCTATTAACCATTAACGTACCTGTCTCTTCCGAAACGAATGAGTACGTGTGCGACGTGTCTCCTACCATCGAATGAGGTTAGTCT
+
555<8<@BBBABC;96;CCBBBA;;54547494:::7;7;=?@A@;7:96;.33333999$3,33;888?A7792:8<?>??1@A=C?CCC;BBB?BAAACCCCB?@>@E@BBB?A@@DBDAABCCCCCCCC@CCBB>BAA@AA@?=A@BBB?BB@@@@@@@B?@;;;ADB>AA@:??===5?=<:@@AAB2ADAD???C@>>><A<?<?A8>;>;@@C@BBBBB@@<@?@@?9?::5:AAABBBAA@999?A:::DCEAA<A@@:>>@??;;;;>;>;ACBAA
@ATNG8:01265:02615
GATGGTAGCACGACACGACGATGTGTACTCATTCGTTTCGGAAGAGACAGGTACGTTAATAGTTAATAGCGTACTTCTTTTTCTTGCTTTCGTGGTATTCTTGCTAGTTACACTAGCCATCCTTACTGCGCTTCGATTGTGTGCGTACTGCTGCAATATTGTTAACGTGAGTCTTGTAAAACCTTCTTTTTACGTTTACTCTCGTGTTAAAAATCTGAATTCTTCTAGAGTTCCTGATCTTCTGGGATGTGTGCGCAGTGCCTACCATCGAATGAGGTTAGTCT
+
@@AA<BBCBCCA;@BABBA966;?CCCCCCCHIBBBB<BB?B@DCECCBB?BCCBB@C@CBBB?B?BA@BBBCBB?AAAAA/??9??>>8=9999?@A>AC>AAABBB>AABBCAAA;AAA;@<?>><<=>@<@AAA:>>@@???????AB>>>A89::8>?;@=>>>A@@@AA:==@@?2>59488776(8===<8=>>>@>>>A@5:;:;+;===@<@<@@;??@@@@@<A<@A@@::76>>>4>///<::;;;>>>>>:><=8====B<????<?<@@AA?
@ATNG8:01266:02644
GATGGTAGGCGACATACATACGCGCCAGAAGATCAGGAACTCTAGAAGAATTCAGATTTTTTAACACGAGAGTAAACGTAAAAAGAAGGTTTTACAAGACTCACGTTAACAATATTGCAGCAGTACGCACACAATCGAAGCGCAGTAAGGATGGCTAGTGTAACTAGCAAGAATACCACGAAAGCAAGAAAAAAGAAGTACGCTATTAACTATTAACGTACCTGTCTCTTCCGAAACGATGAGTACGTGTGCGACGTGTCTCCTACCATCGAATGAGGTTAGTCT
+
:844.4443999;55699;<94555.56>9>>==B=7979AA@@@@5:98;68=:;==<==%505665<><>>=<2599;;:;*5?9=5@@@-99>6;=CB@@@BC=@;;;5;==3::@@AB@@@CCCCAABB?BCB@9;:@AAA@@<A?@AA=AAAAA@AA@DFB@@?=:95::9;??:9:,9:929>=>=?';?6<0//::AAA=A<98:8;A<@>CCC@CB@@ABB?A;<<@6=00000:?CAAAA?=<;;7373>DCF@ABD?BB?:;4;:77/7<>BBB;
@ATNG8:01269:02646
GATGGTAGCTATACGTATATCTATGTACTCATTCGTTTCGGAAGAGACAGGTACGTTAATAGTTAATAGCGTACTTCTTTTTCTTAGCTTTTGTGGTATTCTTGCTAGTTACACTAGCCATCCTTACTGCGCTTCGATTGCGTGCGTACTGCTGCAATATTATTAACGTGAGTCTTGTAAAACCTTCTTTTTACGTTTACTCTCGTGTTAAAAATCTTGAATTCTTCTAGAGTTCCTGATCTTCTGGGTCTCTCTCTCACGCACTACCATCGAATGAGGTTAGTCT
+
<:>:8<>ABB=CCBBBCCCCCFBCBCCDGGCA?ABCC<;;5;;;;;@@AA<@C@=?:?4;3:;6:7;>>?A?::B=88888'8;*//////&//33:8828;-22@A==:=<A<==>>8>BB<@<@;8;;??@<A@@D3889777;<AA;:;;:6=9:9:-//492566::///505:>AA2A5;78:C==)55355-3/..5558:;+6552$222+22/5/5838<8>;;=9>6=755>=17776(6977>>;888@;;;>>;:=7/--;;*--36/6/5;<:<
@ATNG8:01277:02649
GATGGTAGTGTCATATGAGAGTGTGTACTTCATTCGTTTCGGAAGAGACAGGTACGTTAATAGTTAATAGCTGTACTTCTTTTTCTTGCTTTCTGTGGTATTCTTGCTAGTTACACTAGCCATCCTTACTGCGCTTCGATTGTGTGCGTACTGCTGCAATATTGTTAACGTGAGTCTTGTAAAACCTTCTTTTTACGTTTACTCTCTTGTTAAAAATCTGAATTCTTCTAGAGTTCCTGATCTTCTGGGTCTCTCTCTCACGCACATCGAATGAGGTTAGTCT
+
:7786<;8555:955599999;<::://-(---(-//;1::,/,5;;;;;<7<;;;<9=8666<8=7;99<5555<<79::::):<8<<<:3///0/397646;-3458;75:>000/::6::<8<9C999C>=>>ACCC?BCBB;;:BBB==A<<8:*...*-90519<=;344885::;>>2>7:544444$4::;>/55::;;;.4929999$59949498@B469@@9697@;@?69;>99;:B:BBBCBCBBCCCCB@@@B@>>@29//9)/)/////
@ATNG8:01281:02624
GATGGTAGATACTCGCTGATACACCCAGAAGATCAGGAACTCTAGAAGAATTCAGATTTTTAACATCGAGAGTAAACGTAAAAAGAAGGTTTTACAAGACTCACGTTAACAATATTGCAGCAGTACGCACACAATCGAAGCGCAGTAAGGATGGCTAGTGTAACTAGCAAGAATACCACGAAAGCAAGAAAAAGAAGTACGCTATTAACTATTAACGTACCTGTCTCTTTCCGAAACGAATGAGTACGTGTGACGTACGTGAGCTACCATCGAATGAGGTTAGTCT
+
?AB>@CCCCBCCCCCBCCDCCBCCB=B@B?A@BB@@=@@BBCAAAB@CC?C@A@@<<<<<,=;A999A??>BCDA8;;33333$33,3,333&37717<98877..(.(.62635/5888==@@CCCCDBBBB?BECC?AABBBB??<@@CCB?BCCCBBBB?BBBAAA?CC@AA@9>=888*:>>9:8888+8@=D888ABAAA;>;>@BB<A<@>BBC@BBA@?:98/9?AAA=B??=@ABBBBFBBBABBCBBBBBABBBBBAA>ABBBB@BB>>;><A?>>>
@ATNG8:01284:02650
GATGGTAGCTATACGTATATCTATGTACTCATTCGTTTCGGAAGAGACAGGTACGTTAATAGTTAATAGCGTACTTCTTTTTCTTGCTTTCGTGGTATTCTTGCTAGTTACACTAGCCATCCTTACTGCGCTTCGATTGTGTGCGTACTGCTGCAATATTGTTAACGTGAGTCTTGTAAAACCTTCTTTTTACGTTTACTCTCGTGTTAAAAATCTGAATTCTTCTAGAGTTCCTGATCTTCTGGGTGTATCAGCGAGTATCTACCATCGAATGAGGTTAGTCT
+
BBAB?CCCBCCBBBBA;A<BECCBCCA@BHEH@BBBG>BB?B?CCCCCDD@AAABB@C@CBBC?C?BBBCBBB=B;:9787.3;6A99979CBB?BBB?BB>B=>?BB=AABBB@@@<@>>;><@@>>>@@A=@@@@<>>>@>>>??CBCB:::?86768::3:;@==>@@@>>;???>>2>8<789888(8>:;;6;BABFBB=::18888(6::;A=B=AA=@@@B>>><?:==@@??<9;==1///;;=@=@?>>>>@@@@@<@@AAA=@??<7<7<>=66
@ATNG8:01285:02632
GATGGTAGCGCATATCAGCGCAGCCCAGAAGATCAGGAACTCTAGAAGAATTCAGATTTTTAACACGAGAGTAAACGTAAAAAGAAGGTTTTACAAGACTCACGTTAACAATATTGCAGCAGTACGCACACAATCGAAGCGCAGTAAGGATGGCTAGTGTAACTAGCAAGAATACCACGAAGCAAGAAAAAAGAAGTTACGCTATTAACTATTAACGTACCTGTCTCTTCCGAAACGAATGAGTACCTCTCAGACGCTCGTCCTACCATCGAATGAGGTTAGTCT
+
:://+///:ABDAAAB@AAABB;;;)9@@<A@@;5;;@6;:BBCCF@BB=?;@>@@@A@A0A=@BACCBB;;:B:?@BCCCD5CDAC=A@@+@9929?>=9@@:;89=@A?CBB=@@AAAA@A@@@A@?A;;2:;;;9;:CCBABB>B=@;;7;BABBBCC>A@CCCB?BA=??A?AB::78@?<??@@>>&<=;9919?BABBB?B?>>;87:=::BAA=@@@;;;A>A>A@@9A;:49=?=>?>9=;=887<>>ABBBBD?CBC<;;::;9@;86/748<>>=
@ATNG8:01287:02627
GATGGTAGTATATCGCGTCGCTATCCACGAAGATCAGGAACTCTAGAAGAATTCAGATTTTTAACACGAGAGTAAACGTAAAAAGAAGGTTTTACAAGACTCACGTTAACAATATTGCAGCAGTACGCACACAATCGAAGCGCAGTAAGGATGGCTAGTGTAACTAGCAAGAATACCACGAAAGCAAGAAAAAGAAGTACGCTATTAACTATTAACGTACCTGTCTCTTCCGAAACGAATGAGTACGAGAGAGCACACGTGTCTACCACTCGAATGAGGTTAGTCT
+
8:;?<>=======<<555555599954444.4:88:;9<8==<:://(//(/(//733333$3,3378::><<<?688?@<?<09=49.999&5994;>@C;>;5:498>=8?>>7@@@?;99;:BA@?@A:;69@@@?BBAAAA:91:;?9969@===9:84=9=??A><<7>?>8?=;=@3787399999,695/..39<:87072----,2,22<<=9<<<<=590728::1:88-7777><<<://////6::>888<<=::5...---0,,,-(-,378:5
@ATNG8:01294:02616
GATGGTAGTGTGTCTCTGAGAGTAGTACTCATTCGTTTCGGAAGAGACAGGTACGTTAATAGTTAATAGCGTACTTCTTTTTCTTGCTTTCGTGGTATTCTTGCTAGTTACACTAGCCATCCTTACTGCGCTTCGATTGTGTGCGTACTGCTGCAATATTGTTAACGTGAGTCTTGTAAAACCTTCTTTTTACGTTTACTCTCGTGTTAAAAATCTGAATTCTTCTAGAGTTCCTGATCTTCTGGACGACGCGCACTGACACTACCATCGAATGAGGTTAGTCT
+
4:>:7;>DDCDCBBA@;A@ABBABBCBBAB:::;BCC>BA?A@CCBDBBB?CFDAA>BBDBBB@BADCDCCBBBC@CCDFD5DC@CBBB<BB@@>ACC?CC?BACCCG?BBCCCBBB@CCD?C?CCCCCCBB?BCDD@DBCCCA@@CBCBCBBBB@DBB@BC?B@BBBBBBBCE@CCBBB8B;?;::9::*;B@@A=A@BBCCCCDC?BCBB2CBBFGACGDC@BBBDDCD?B@CBBCA@>ABB@BCCGCBCBAABBBCCCCCCC@CCCBB?BEBB>B@CCCBB
@ATNG8:01299:02630
GATGGTAGGTGCACATGAGTGTATCCAGAAGATCAGGAACTCTAGAAGAATTCAGATTTTTAACACGAGAGTAAACGTAAAAAGAAGGTTTTACAAGACTCACGTTAACAATATTGCAGCAGTACGCACACAATCGAAGCGCAGTAAGGATGGCTAGTGTAACTAGCAAGAATACCACGAAAGCAAGAAAAAGAAGTACGCTATTAACTATTAACGTACCTGTCTCTTCCGAAACGAATGAGTACAGAGAGTACGATATGTCTACCATCGAATGAGGTTAGTCT
+
<<<=@DDC?CBBBBBBCCDCCBBBC@BBB@BBBCBB?B=@@@@@BB?AC?C@BCBBBCCC5C?CCECCCCDBBA:@A@BCCC5CC@C=@@@9@BB?BBBADCBBB?B@BC@BBB>AABBCCCCDCCCCCCCC?CDCC>??AB?@?B@DACAA?BBBBAAAC@AACAAB>AA>CBD<>=<<;3?<<999999.9@@DAAAB??>>8>;>??A=@<??CBBADEBBBBC?C=@@>5@@@<??CBCBAABBBBBBBBBBBBBBBAACC?BBB>?:686@<A<@@@==
@ATNG8:01301:02621
GATGGTAGTGTCATATGAGAGTGTGTACTCATTCGTTTCGGAAGAGACAGGTACGTTAATAGTTAATAGCGTACTTCTTTTTCTTGCTTTCGTGGTATTCTTGCTAGTTACACTAGCCATCCTTACTGCGCTTCGATTGTGTGCGTACTGCTGCAATATTGTTAACGTGAGTCTTGTAAAACCTTCTTTTTACGTTTACTCTCGTGTTAAAAATCTGAATTCTTCTAGAGTTCCTGATCTTCTGGGATGTGTGCGCAGTGCCTACCATCGAATGAGGTTAGTCT
+
AAA=?CBCCCCAAACCGGDCCCCCCCBBBCCCABBAA9@@<@>BBDCCCDBDDBBB?C?CBCG;:9=CBBCCCCC?BBDDD5CC>@ADE?BCBB?AAC?BB;;;CCCC@BBBDCCCC@CDC@B?BCDCCCBB?CCBA=BCCCCCCCCBBBCECBB?C@@=@D?A?BBCBBABBA=AAAA?3@4:4;@@@@0@CCDE<BBCDDBCBCB@CCCC5DCBAA?A?CCBCCCCCCC@C?BBBDBA=A@@A8@;;:@AACAAABAAC@CCD@CBBCC?BBAC@C@CCBBB
@ATNG8:01304:02646
GATGGTAGTGTCAGTGCGCGTCGTCCAGAAGATCAGGAACTCTAGAAGAATTCAGATTTTTAACACGAGAGTAAACGTAAAAAGAAGGTTTTACAAGACTCACGTTAACAATATTGCAGCAGTACGCACACAATCGAAGCGCAGTAAGGATGGCTAGTGTAACTAGCAAGAATACCACGAAAGCATGAAAAAGAAGTACGCTATTAACTATTAACGTACCTGTCTCTTCCGAAACGATGAGTACACATCGTCGTGTCGTGCTACCTTCGAATGAGGTTAGTCT
+
;4:;7<9;44455559555;=<<<<7;;;6;B@BAC?C;9:EECAC@?@=?=@@@99:::):9=989==><=;=30/0/;;;+995;)555&5<<5<<<<<?CCC@C@BA=@:;59>??BBBCDCCBA@::929>9:69@@?B?88108<00*/999//557<<=:>==??<@B=6::377)777778889(7?;;<>?A88:C<@;?655.616=A@@=A999:<?<>8<;;+0000///787>9:///-5///99//588==8;8;:9*//661829889:
@ATNG8:01307:02646
GATGGTATATCTGTCTACGAGAGCCAGAAGATCAGGAACTCTAGAAGAATTCAGATTTTTAACACGAGAGTAAACGTAAAAAGAAGGTTTTACAAGACTCACGTTAACAATATTGCAGCAGTACGCACACTATCGAAGCGCAGTAAGGATGGCTAGTGTAACTAGCAAGAATACCACGAAAAGCAAGAAAAAGAAGTACGCTATTAACTATTAACGTACCTGTCTCTTCCGAAACGAATTAGTACACACTCTCATATGACACTACCATCGAATGAGGTTAGTCT
+
><0/)/7774559566=>==;;@A7<49.4::844.4.338<<<=7==>B>??8:7;;;,;<@@@B@?>7/0:59//0;;;,7<27)555&59949669;==00+0;<<9<<@;@BBBDDFBBBBBBBBDA<<=00+0>=88:/0+0)0/:7<;;;?<;B>A@@=>?87807>93;73777(7<<999999(7><AA>=??AAA7;8:?BA;?98;ACB@CB@?>>><?9:>;8:34037<??@ABBB@AADBBBBB=>@@>><@8888;>4<;>>=B8;?A@@
@ATNG8:01308:02614
GATGGTAGGCGTGTGAGAGTCTGCCCAGAAGATCAGGAACTCTAGAAGAATTCAGATTTTTAACACGAGAGTAAACGTAAAAAGAAGGTTTTACAAGACTCACGTTAACAATATTGCAGCAGTACGCACACAATCGAAGCGCAGTAAGGATGTCTAGTGTAACTAGCAAGAATACCACGAAAGCAAGAAAAAGAAGTACGCTATTAACTATTAACGTACCTGTCTCTTCCGAAACGAATGAGTACTATGTAGAGCTCTATACTACCATCGAATGAGGTTAGTCT
+
BAA<@BBB?BBBBBDCCCC@@@;;905CC=ABAAAB@B@CCCBBBB@BB?CACC@??DDF3C?AAABBBBBBBB>BCBBBBA28819299929BB?BBBB@@@>>;@;>>:>>>:<<???>><AA===888C;C?>?8<;>AAA>>:=;@@DB???AAAAB;?>>>AD@DF>;;;=AAAAA5=88/5:9::)9917<=??@@@@<@:??>><><>@>>>;>??@@@@=C9>>D;ABB?BBBC978::;=>DCAAABA>>BD???B7;;@@@;>>>><><@@;;;
@ATNG8:01310:02632
GATGGTAGGCGTGTGAGAGTCTGCCCAGAAGATCAGGAACTCTAGAAGAATTCAGATTTTTAACACGAGAGTAAACGTAAAAAGAAGGTTTTACAAGACTCACGTTAACAATATTGCAGCAGTACGCACACAATCGAAGCGCAGTAAGGATGGCTAGTGTAACTAGCAAGAATACCACGAAAGCAAGAAAAAGAAGTACGCTATTAACTATTAACGTACCTGTCTCTTCCGAAACGAATGAGTACGTGTGCGACGTGTCTCCATCGAATGAGGTTAGTCT
+
@BCB@BBB?BA@@@AACGECCCCBB=BBB?BBAAAB?B?CCCCCCC@BB?B@BAC:9999):;@ABCBBAA???8????CCC2994:=@@A8ACE?BBBBAAAAA7:7;?;?@@:>=@@@@@@@A>>>>><@;@><=7;;?>>D<<7>=B>B?BB>BA@@@;>@A?A@>AC?C>>68=787)9::4:>DDD/;;7;B=>>?@@A<A;?><>:>=A>>@A;AA?AADD:?:?AA:=A@?>??A998;A>>;;;@;999;;;;5;A?@@=@@@A6;6;????
@ATNG8:01310:02648
GATGGTAGTATCTGCACATCTGTCCAGAGATCAGGAACTCTAGAAGAATTCAGATTTTTAACACGAGAGTAAACGTAAAAAGAAGGTTTTACAAGACTCACGTTAACAATATTGCAGCAGTACGCACACAATCGAAGCGCAGTAAGGATGGCTAGTGTAACTAGCAAGAATACCACGAAAAGCAAGAAAAAAGAAGTACGCTATTAACTATTAACGTACCTGTCTCTTCCGAAACGAATGAGTACGAGAGAGCACACGTGTCTACCATCGAATGAGGTTAGTCT
+
:@<=@BCCCCBA@A>B;?966>=>8<666==BBB@D?BBB:;6D:BA?C<696<<@AC+B:BB=@??????=6==;9944$4@7<7<@<0??D@CBBDCFDDC@CABB>BBB8;;BBCBDDCCBBBLGCD@CCBB@BBBBCCBC@C@C@A?AECCCCCB????BBC?BD@AAA<>?:999+99939::::9%9>87835;9;=?<A:;;@@<@=@@C@@=@BBABBB=@=ACA9@??;??@A@ACB???BAAABBEBBBBBB@@A<A>>>D=A???<@;?B@:9
@ATNG8:01268:02680
GATGGTAGATACTCGCTGATACACCCAGAAGATCAGGAACTCTAGAAGAATTCAGATTTTTAACACGAGAGTAAACGTAAAAAGAAGGTTTTACAAGACTCACGTTAACAATATTGCAGCAGTACGCACACAATCGAAGCGCAGTAAGGATGGCTAGTGTAACTAGCAAGAATACCACGAAAGCAAGAAAAAGAAGTACGCTATTAACTATTAACGTACCTGTCTCTTCCGAAACGAATGAGTACTATAGACTATCTGAGACTACCATCGAATGAGGTTAGTCT
+
BDCC@C<;;CB@AAAAC@B;:;;;;7;>B?CC;;;B@C@CCCDCCC=??<?<?A@@@AAA2A?BBCBA@ABBFF>B?@@BBA2BD?B@BCC;CBC@BCCBBCCCC>@>@B?ADD;<;CBCBBBECCCDCCBB?BACC8::@@AA??<@?C;;:;BCCCBBD@BBC????@@<999;>>999,9<<899999(7><A898>>@@@<@=A@@@<?=?>BBB>BBBCBCD>A>ABA;ACA=?@?BCBBBACCBBBABBCBB:::??CC?BBBBC@BBBB?B>BBC::
@ATNG8:01273:02674
GATGGTAGCTCACGTACGTCACACGTACTCATTCGTTTCGGAAGAGACAGGTACGTTAATAGTTAATAGCGTACTTCTTTTTCTTGCTTTCGTGGTATTCTTGCTAGTTACACTAGCCATCCTTACTGCGCTTCGATTGTGTGCGTACTGCTGCAATATTGTTAACGTGAGTCTTGTAAAACCTTCTTTTTACGTTTACTCTCGTGTTAAAAATCTGAATTCTTCTAGGTTCCTGATCTTCTGGGTGTATCAGCGAGTATCTACCATGAATGAGGTTAGTCT
+
;;?<@B=BBBCBBBB><;@A<<=>===<<>9929@=>4;;7;7?A@CC??<@B?>@<@:@A@<9<7:7-----77388888+:;7<>==5:;;=8==>7@B:=?<<=B=<<8==>;<;8;8;?;AA@>===B=BB@@:>=B===>@@@>@A:::<4:;=:>>;?<??>==>>;:47798:-9/8/66657(5:552'277222899917777)59888;C6;=5=AAB<A6;5;;:::>8==??8???==>>>@?===>>9===666692666<1617=::9
@ATNG8:01275:02683
GATGGTAGAGTATCATGTGTATCTCCAGAAGATCAGGAACTCTAGAAGAATTTCAGATTTTTAACACGAGAGTAAACGTAAAAAGAAGGTTTTACAAGACTCACGTTAACAATATTGCAGCAGTACGCACACAATCGAAGCGCAGTAAGGATGGCTAGTGTAACTAGCAAGAATACCACGAAAGCAAGAAAAAGAAGTACGCTATTAACTATTAACGTACCTGTCTCTTCCGAAACGAATGAGTACTGTATCTATGTGTGCGCTACCATCGAATGAGGTTAGTCT
+
8::;7<<;==;;;=<66666;;?;;7;=B=A@:8::.4.4:49444.5:7<=5666>>?@@+?<=AABC<;9;<<2>>55555$5;5<8<AA4A9:69ABBBBDCC=?=?B?AAA@@@?BBBBCABACCCCBB>A@@@=@@A@;;;B?C@BCC@BBCBBABD@CAAABB>AC;???:>=???8>99199998(/;;>///@@@@@=A<A>>><?:>BCCCACCCCBBB=A<@@@8@@?>;;;CABADAA@??AA@AAA?@777?/0,0.-85)-/9:6<8=;944
@ATNG8:01277:02671
GATGGTAGGACGAGCGTCTGAGAGGTACTCATTCGTTTCGGAAGAGACAGGTACGTTAATAGTTAATAGCGTACTTCTTTTTCTTGCTTTCGTGGTATTCTTGCTAGTTACACTAGCCATCCTTACTGCGCTTCGATTGTGTGCGTACTGCTGCAATATTGTTAACGTGAGTCTTGTAAAACCTTCTTTTTACGTTTACTCTCGTGTTAAAAATCTGAATTCTTCTAGAGTTCCTGATCTTCTGGGCAGACTCTCACACGCCTACCATCGAATGAGGTTAGTCT
+
9;A@;>BE@CC@@@B@AACBBBCD@CBBBCBC@BBBD>AA>C?CCCCBBB?CCCFC@C?CCCC@D@FCCCCCCCC@DCDDD1BB?BBBC>BBBB?BAA;BC?A@ACCC@CCCDBCBD@BDB?C@DCCCCBBC@BCED<AADCC@@@BCCCCBA@C?CCC?CC@D>ABBBAABBA=A@@@@7@>A=;;;;;*;CCCC>BBBBBBBA@@>AB@B0BBABB@CACC?BBCCDBB@B@CCCCBC=@@BB>BCCDCCCCDCCBABB@BCE?BBBBB?@A@C@C?CCB99
@ATNG8:01277:02686
GATGGTAGCACGAGTCACTCATATCCAGAAGATCAGGAACTCTAGAAGAATTCAGATTTTTAACACGAGAGTAAACGTAAAAAGAAGGTTTTCAAGACTCACGTTAACAATATTGCAGCAGTACGCACACAATCGAAGCGCAGTAAGGATGGCTAGTGTAACTAGCAAGAATACCACGAAAAGCAAGAAAAAAGAAGTACGCTATTAACTATTAACGTACCTGTCTCTTCCGAAACGAATGAGTACTGCGTCTCACTCTCGCCTACCATCGAATGAGGTTAGTCT
+
@@A@:BCBBBBB=BBCCCCBB?;;?<@CD@CCBBCCACBGDC;;;A=@B<@:??>=8;;;,;8=??BBCCDCDD=9:<:999*49255@@@9@B@BBBBCCGAB?AADMADDD@BCBCECCCCCCCCBCBB?BCCC?BBBB???B>CADAA?CCCCBCAA?BCCBBB???9?@>8<=9999+9==9::9:9:%9@:@888BBB@@;@<AACD7;7;BCCC@CCAAABB?B@BA@:A9949?ADDCBAAABAABBCCBBBCCB@DCC?CBBBB?BB@?=??CCBAA
@ATNG8:01279:02702
GATGGTAGTGTCATATGAGAGTGTGTACTCATTCGTTTCGGAAGAGACAGGTACGTTAATAGTTAATAGCGTAACTTCTTTTTTCTTTGCTTTCGTGGTATTCTTGCTAGTTACACTAGCCATCCTTACTGCGCTTCGATTGTGTGCGTACTGCTGCAATATTGTTAACGTGAGTCTTGTAAAACCTTCTTTTTTTACGTTTACTCTCGTGTTAAAAATCTGAATTCTTCTAGAGTTCCTGATCTTCTGGAGATATCATCAGCGAGCTACCATCGAATGAGGTTAGTCT
+
<::;;C=BBB@@ACDCHCCBCCCCCCBBBCCC?@BCC=BB?BACCBBC<;499:;9257?@<A;B?BA@=>00)/:3//////#///(4444)4899055>6;@16999@A>BCCHFCCC@CCC?C@BBBA@A::4:@@@<@BBBBBBBBBBBCCDCC?BBCA@@?@=@@@@ABBBB?@;;:;-;>A<@ACCCCB#BB;;;0;;;;;;;<;:4:;:;*;?@@B?B@CH@AA@;;;@<@<@@BA;;7;AB?BCAABCCCGDHCCCABABBC@CCCCC>@@BB?B?BAA;;
@ATNG8:01280:02669
GATGGTAGCGAGCGAGTGTGTATACCAGAAGATCAAGGAACTCATAGAAGAATACAATAGATTTTTTTAAACACGAGAAGAAACGTAAAAAAAGAATGGTTTTTACAAGTCTCACGTTTAAACAATATTGCAGCAGTGCGCACACAATCGAAGCGCAGTAAGGATGGCTAGTGTAACTAGCAAGAATACCACGAAAGCAAGAAAAAGAAGTTACGCTATTAACTATTAACGTACCTGTCTCTTCCGAAACGAATGAGTACGATGAGATCTCGTGTGCCTACCATCGAA
+
988;;=9>@A595:;99;599@9557<<<8;:9//)-(-(-5---8//)/9,3333,3333999999"33(38/////(/6:1:////////"37133,/;;:)8//(///...2222'22'260655/5555:;:::=?=CCBBB@CB>=;>@@>??AB?B=AAB?ABAA@BAA=@AB=8817=8;9918<777.///3/////$--(.3(..7789=6;677785:49>JFF@CBBBCCC@D@BBD=CCC@A@@BCABBAABDCAA???C?==00)0=>)/-777(
@ATNG8:01280:02672
GATGGTAGATACTCGCTGATACACCCAGAAGATCAGGAACTCTAGAAGAATTCAGATTTTTAACATCGAGAGTAAACGTAAAAAGAAGGTTTTACAAGACTCACGTTAACAATATTGCAGCAGTACGCACACAATCGAAGCGCAGTAAGGATGGCTAGTGTAACTAGCAAGAATACCACGAAAGCAAGAAAAAAGAAGTACGCTATTAACTATTAACGTACCTGTCTCTTCCGAAACGAATGAGTACACACTCTCATATGACACTACCATCGAATGAGGTTAGTCT
+
A@@:7::<AA@@<;;;;;;999999,444.4:::44.5899:893;9;;8<<78773333$3673339////;;;18833333$37,3,333&37838:98532--(-(-40423.3888@?>A>BBFEDCBB?AB??=@BBAAB??<@?B@@=@B@@@DAA>ADCCAB???9?:929>989+3738778888%9=9@888AABBB;?;>>AA;>;==BBB?CCBAAAA=?=?<<6=9:7:BDCCBBBBBAAABBCCCBBCBBBBBC?CCDBB?AAAA>A@BCCBB
@ATNG8:01282:02668
GATGGTAGCTCTGCTCTGACTCTCGTACTCATTCGTTTCGGAAGAGACAGGTACGTTAATAGTTAATAGCGTACTTCTTTTTCTTGCTTTCGTGGTATTCTTGCTAGTTACACTAGCCATCCTTACTGCGCTTCGATTGTGTGCGTACTGCTGCAATATTGTTAACGTGAGTCTTGTAAAACCTTCTTTTTACGTTTACTCTCGTGTTAAAAATCTGAATTCTTCTAGAGTTCCTGATCTTCTGGTGAGATATGCATGATGCTACCATCGAATGAGGTTAGTCT
+
9:?;<>@BB@;;A@ACCGEDCCCCBCCCFBA@>@BBA<BB?C@BBBDECD@CCCCBACACCCC<A;@@AB@A>;B<@ADBB1AB?BBDC>AAAA=AAC@CC=;=CEDI@DCCFCCCC?@AC@B@CBCC:;;BACDCC?ABBBBBBBB;;;BBBBC@CCB?BB<@=@A@@AHKGC@CDDED7B7;5;ABBB0BBBBB>BA@ABCC@;;6;CBC0@@AAB>B?CB@CBBBBBB@B@CCCCBA>ABC?ABCCCCCAAAB@AABBBBCEABCAAC?@@@B?B?BBCAA
@ATNG8:01283:02694
GATGGTAGCACGACACGACGATGTGTACTCATTCGTTTCGGAAGAGACAGGTACGTTAATAGTTAATAGCGTACTTCTTTTTCTTGCTTTCGTGGTATTCTTGCTAGTTACACTAGCCATCCTTACTGCGCTTCGATTGTGTGCGTACTGCTGCAATATTGTTAACGTGAGTCTTGTAAAACCTTCTTTTTACGTTTACTCTCGTGTTAAAAATCTGAATTCTTCTAGAGTTCCTGATCTTCTGGCTCTCGTAGACAGATACTACCATCGAATGAGGTTAGTCT
+
59<=:=CCC;6655A@@@?96555ABBCBCGCAE<;;7;B>B>@@@CCCDDKCCA@=A@ECCC?C?BBADBBA=>48999:+>B<D?;;3;00/3<6:18B?A@BBFC?BAAAB@AA<A??<?=@@@::;>A=CAAA;>>><===>>?@@@;;;?:;;;=BA=A<???AABD>>:>>?CC6A;>988776(7>788-8=@==>;:;=8====.=>=>B=B=>>:>BBD===<A<@?@@@A;@@A:>>@>>>A???AAA>;<<;775:<=AA<>>>>;><@@@@>
@ATNG8:01285:02664
GATGGTAGCAGACGTGACAGAGCGCCAGAAGATCAGGAACTCTAGAAGAATTCAGATTTTTAACACGAGAGTAAACGTAAAAAGAAGGTTTTACAAGACTCACGTTAACAATATTGCAGCAGTACGCACACAATCGAAGCGCAGTAAGGATGGCTAGTGTAACTAGCAAGAATACCACGAAAGCAAGAAAAAGAAGTACGCTATTAACTATTAACGTACCTGTCTCTTCCGAAACGAATGAGTACGATGAGAGAGCTCTCTCTACCATCGAATGAGGTTAGTCT
+
@B@A>?;@AA:@<A00/:AABDCCF?AADABBB;;;?B>A:::BBB=@?=?=>>>99999(9=ABBCBBBCCDE=@@@@@??,@A>B?CCC<CCDACCCCDDCCC?B@BC@BBC>@@BCDCCCCBDCCCBAA>ACAB?BBAAAAAB@C@CCC?CDCBBABB?BABDBB?@A=???<??@AA8?=>;9:999(8=7>688DDBBB;@:>=@@;>;>ACBC@BDCBBDC?A>A@>9>9939@@@BBBBCAAACCCCCB@@>><<=9:5;===@<>??@6;5;A::9
@ATNG8:01285:02705
GATGGTAGCGCACACATAGATACAGTACTCATTCGTTTCGGAAGAGACAGGTACGTTAATAGTTAATAGCGTACTTCTTTTTCTTGCTTTCGTGGTATTCTTGCTAGTTACACTAGCCATCCTTACTGCGCTTCGATTGTGTGCGTACTGCTGCAATATTGTTAACGTGAGTCTTGTAAAACCTTCTTTTTACGTTTACTCTCGTGTTAAAAATCTGAATTCTTCTAGAGTTCCTGATCTTCTGGTATGACTAGTGTACTACTACCATCGAATGAGGTTAGTCT
+
49<:5:=BCCCBBCCBCBCCBBBCCEBBBBA@>@CBE>CC?A?ABCIEA@?ADCCB@D@BBBB?C@CCCCBBBCC=??>??0?B=BBBC>BBGDACBB@CC@FCCCDD?BBEFCDCC?CBB?B?CCCCAAAD?CBCC?CBCCCBBBCCCCDBBBB?CBB?BC?C?BBBABCBBC?BBCBB8A=?;:::::*;A@@A=AAEDEDDAABACCCC3BBBDCACGDD@CCCDCBC?B@BBBCCB@BBB@CCCCCCCCCCCCCBBCCCCC@BDCBB=999A<@?BBAAA
@ATNG8:01288:02681
GATGGTAGTGTGTCTCTGAGAGTAGTACTCATTCGTTTCGGAAGAGACAGGTACGTTAATAGTTAATAGCGTACTTCTTTTTCTTGCTTTCGTGGTATTCTTGCTAGTTACACTAGCCGTCCTTACTGCGCTTCGATTGTGTGCGTACTGCTGCAATATTGTTAACGTGAGTCTTGTAAAACCTTCTTTTTACGTTTACTCTCGTGTTAAAAATCTGAATTCTTCTAGAGTTCCTGATCTTCTGGTCTACTACACTGTACTCTACCATCGAATGAGGTTAGTCT
+
::8:7;<=@DAB=<;;;=<@@BAABB@@@B@@=@BBC>CC?B?BBBBBDB@DDEAA?A>BBCB@C@CCBCCBBBC<A@BAA,9405:>A8A@BB?BCC?CDACBBBCCACDDCCCBB@BCC@C@A@@A:;;B?BFCC@CCBBCAA@BBBBCBBAA>AAA>AA=A=@;;;BCBBB?@AAAA3A=A=@AECE5DEDEE>BAB<;;<;;@>BABA0A@@AB@C@CDA;;;BBBB?C=@@BA@@=@BB?B;;;@A@AB;;;CDCDBCCDA;;;BB?;;;B>A>ACC@@
@ATNG8:01289:02668
GATGGTAGACACGTGTGCTCTCTCGTACTCATTCGTTTCGGAAGAGACAGGTACGTTAATAGTTAATAGCGTACTTCTTTTTCTTGCTTTCGTGGTATTCTTGCTAGTTACACTAGCCATCCTTACTGCGCTTCGATTGTGTGCGTACTGCTGCAATATTGTTAACGTGAGTCTTGTAAAACCTTCTTTTTACGTTTACTCTCGTGTTAAAAATCTGAATTCTTCTAGAGTTCCTGATCTTCTGGAGATATCATCTGCGAGCTACCATCGAATGAGGTTAGTCT
+
@@@<7;;ADBB@@;@966>==<=;A999>==@9:9AB=AB=A<AB@AAAA=@@@CC?A>ABAC?B=A????<;88144>>>+<:9A999(5337,3;717?137;;8<2;952::;?;8992929<@:;:;<8<A??;>=;;;;:=;;;?>??==9;:;;@@;@=>>;<667//+/339;+9(/)/5556)6877;.99;///566945@@@,<///=595@A<AAA>====B=AAAA@@<@88366///66>@8==ABA@?@BD>>====6;;@A:>;>>>;;
@ATNG8:01294:02662
GATGGTAGCACGACACGACGATGTGTACTCATTCGTTTCGGAAGAGACAGGTACGTTAATAGTTAATAGCGTACTTCTTTTTCTTGCTTTCGTGGTATTCTTGCTAGTTACACTAGCCATCCTTACTGCGCTTCGATTGTGTGCGTACTGCTGCAATATTGTTAACGTGAGTCTTGTAAAACCTTCTTTTTACGTTTACTCTCGTGTTAAAAATCTGAATTCTTCTAGAGTTCCTGATCTTCTGGACAGAGTGTGCAGATACTACCATCGAATGAGGTTAGTCT
+
??<>;DCBC@@@;@AACCA966?BBBBCBFEIADCCB=BB?B?BCCCBDD@DCCBB?B@CCCC?A?AAACBBBAA>@@<;B+AA>A>>?5?988;@AA?BC?CBBBBB>AABBBA>>9>AA9>7>AAA;;;A;AAAA8<<>;;;<=<AAAA<<=@=>=><@@<@<>==@AA@@?9?>>=>3=9=966666(6=777-8==<==?<==4:::;+:==>E=D=??;@BBA>=><@<@@@@@@<@@@;@ADAA@@>>@>>>>=@@@>=9>;;;A7;;>?;?;??>;;
@ATNG8:01294:02700
GATGGTAGTGCCATGAGTGTATCCAGAAGATCAGGAACTCTAGAAGAATTCAGATTTTTAACACGAGAGTAAACGTAAAAAGAAGGTTTTACAAGACTCACGTTAACAATATTGCAGCAGTACGCACACAATCGAAGCGCAGTAAAGGATGGCTAGTGTAACTAGCAAGAATACCACGAAGCAAGAAAAAGAAGTACGCTATTAACTATTAACGTACCTGTCTCTTCCGAAACGAATGAGTACCTCTCAGACGCTCGTCCTACCATCGAATGAGGTTAGTCT
+
A@@;;C>CCCC?BBCCCDCCCCC@DBD?CEAAAB@B=@@BAAAC?BB?B?BBBBACCC2C?ABB999BBCCC>CBBBAAA/9948:>=>2;:A:====?>?==:=;?B<>>><>AAA@@@A@A>>>?@@?=@@@@<??@?==877-88==A7;;?????A<@?????<?D6<<?188<=7===5;;AAA/;;7;??@BB;::<@<A>><<=;>>::;<@@AA@@@;>;>:>670/+/9::6;;=@A@BA?>>;;;@@@@<@;:7:@><=:>>>A<A<AA@??
@ATNG8:01296:02709
GATGGTAGCGAGCGAGTGTGTATACCAGAAGATCAGGAACTCTAGAAGAATTCAGATTTTTAAACACGAGAGTAAACGTAAAAAGAAGGTTTTACAAGACTCACGTTAACAATATTGCAGCAGTACGCACACAATCGAAGCGCAGTAAGGATGGCTAGTGTAACTAGCAAGAATACCACGAAAGCAAGAAAAAAGAAGTACGCTATTAACTATTAACGTACCTGTCTCTTCCGAAACGAATGAGTACGATGAGAGAGCTCTCTCTACCATCGAATGAGGTTAGTCT
+
48893::9:::;;:<<<656@@;;;:;;;7;::=:<0505:<?;@C=@A<>1;<>:9555$55)5;99;>>>BBA=A;;;;;;*:A;@2;;:.9@@;@A@?@AC;<5;4::2:=@055::??@A@A@@AC<;<>?;:;49?DCBBBA@G@CBB?@@B@@BAB@BBBCBA>AB?B@A=@;;8:-...),29999$22,/0//89337;?<::::275:=GCC@C=;;@@B>B@@@@8@?@5;87=??@?>987??@=:A?777@A=@?;<<<<>::::<9=8=BCA@
@ATNG8:01297:02695
GATGTAGTGTCATATGAGAGTGTGTACTCATTCGTTTCGGAAGAGACAGGTACGTTAATAGTTAATAGCGTACTTCTTTTTCTTGCTTTCGTGGTATTCTTGCTAGTTACACTAGCCATCCTTACTGCGCTTCGATTGTGTGCGTACTGCTGCAATATTGTTAACGTGAGTCTTGTAAAACCTTCTTTTTACGCTTACTCTCGTGTTAAAAATCTGAATTCTTCTAGAGTTCCTGATCTTCTGGGTCTCTCTCTCACGCACTACCATCGAATGAGGTTAGTCT
+
55---5599:;;66:CBBBBB@<>@=00/::69<<=6===B496<<>>>:665;;04.4;49297@>@<<665=5::<<<)<@>ABCC>B@AAACCD@DC;<;CCCD>AAA;;<CC@BBB5;5;ABBBBBB=@@@A7;;CBAAABB;;:A:::B@CBC@BB?B?AAABBA>>@+00000+0+0+9===='9999:8;;AACCB;;:=@@@@,9999929?AB<A@@@@AA;@;?@@999:=<==5====9999:9AA999999949>==@=:99B?C=@9994
@ATNG8:01301:02709
GATGGTAGCGAGCGAGTGTGTATACCAGAAGATCAGGAACTCTAGAAGAATTCAGATTTTTAACACGAGAGTAAACGTAAAAAGAAGGTTTTACAAGACTCACGTTAACAATATTGCAGCAGTACGCACACAATCGAAGCGCAGTAAGGATGGCTAGTGTAACTAGCAAGAATACCACGAAAGCAAGAAAAAGAAGTACGCTATTAACTATTAACGTACCTGTCTCTTCCGAAACGAATGAGTACTGCGTCTCACTCTCGCCTATCGAATGAGGTTAGTCT
+
@BBB>CABCCB@@ABCCBCBCCAABACCC?CDEDBB@A>ABBAAAC@BB?B>BBBBCCCC5C@CCCCCCCCCDD>BBBBBBB5DC?C=@@@9ABC@CCCBBACCB?B@AA>ACC@BBCBBBCCCCCCD@@CEACCCC?BBAAACBB?C@EAA?@CGCCCCC@BBB@@@?CB?CCB<>>887)99:39==>=.?A?C>??BCCCC?B?BBAA<@<@ACCC@CBCBBBB@C@BDG>BBB?@@?BCCCCAAACCCDCBBBBBCB@BBBBBC????@>@@CCBAA
@ATNG8:01307:02671
GATGTAGGCGACATACATACGCGCCAGAAGATCAGGAACTCTAGAAGAATTCAGATTTTTAACACGAGAGTAAACGTAAAAAGAAGGTTTTACAAGACTCACGTTAACAATATTGCAGCAGTACGCACACAATCGAAGCGCAGTAAGGATGGCTAGTGTAACTAGCAAGAATACCACGAAAGCAAGAAAAAGAAGTACGCTATTAACTATTAACGTACCTGTCTCTTCCGAAACGAATGAGTACAGAGAGTACGATATGTCTACCATCGAATGAGGTTAGTCT
+
A@A<@<A?A9;;BBBCGCB?@?::7;BF@CCCBCC9;:;BCBCCD@AA=?;=?A;;;;;*;=BCCCCCCCCDD@BBBBCCC5CDAE@CCC;BBGABCBBBBBCD?C?CC@CBB<??BBCBBBDCCCBBBCC@DCBB?CAA@ABAA>BADCC=BBCCABBC@CCCCCB?BB>AA@=??===3===899999(:B<A:::BCBBB?B?@@??<?=??CCC@BCCCCBB@B@BBC>CBB@AAACCBCCCCCAAABBBBBCCDDBB@@=@AA=>;:;;A=A=BBA==
@ATNG8:01308:02705
GATGGTAGAGGTATCATGTGTATCTCCAGAAGATCAGGAACTCTAGAAGAATTCAGATTTTTAACACGAGAGTAAACGTAAAAAGAAGGTTTTACAAGACTCACGTTAACAATATTGCAGCAGTACGCACACAATCGAAGCGCAGTAAGGATGGCTAGTGTAACTAGCAAGAATACCACGAAAGCAAGAAAAAAGAAGTACGCTATTAACTATTAACGTACCTGTCTCTTCCGAAACGAATGAGTACTATAGACTATCTGAGACTACCATCGAATGAGGTTAGTCT
+
::44.44;9;.5555565;<>=;59?8=9=5:955558>7;?9:5:>=BB?B@@DB>CCCE5C?BBBBAAA:;9F>C>>CDDD1@@4:2955&444.5;::<@A9:8:???<?AD<??CBBBCECBBBBAAAB>ADED?AAC@@>A@;@;>;9.4;99=:?@;@AABBA=AA899B>BAAAB<@>@:9999::%9?<<:89?;:;<=A88;AA<@:==DBB>BC@@ABB?B7;;A9??>5:9??ABBBBBB???AA@ABBBA@@CCA?B???B?BBCC@C?@A@;;
@ATNG8:01312:02700
GATGTAGTATAGAGCTCTACATAGTACTCATTCGTTTCGGAAGAGACAGGTACGTTAATAGTTAATAGCGTACTTCTTTTTCTTGCTTTCGTGGTATTCTTGCTAGTTACACTAGCCATCCTTACTGCGCTTCGATTGTGTGCGTACTGCTGCAATATTGTTAACGTGAGTCTTGTAAAACCTTCTTTTTACGTTTACTCTCGTGTTAAAAATCTGAATTCTTCTAGAGTTCCTGATCTTCTGGTGTCTGATCTGTATCACTAATCGAATGAGGTTAGTCT
+
@?@:?;;=CDCCCC>@C??=BBCCCCCDCCB?@@@@<BC@C@CBBBBAB@BC>>>?B?BBCC?C<AACCCCCBB?BCCCC3AA<AAAC6?A@C?@BB@BB>AA=@@@:==AAAA>>9>;;:=<??@>??>@=@;>;:=<<<;;=>??AAA>=<<38::4::5;:>>>@@EE>=:==@AA3?8=8:;:::+:A:::3;>=;:;?=>><ADDD/@:::B=B<>>;>>AA;;<=A7:;A??@<???=@@?>===@<<:::@@@@AA:>>AA8:;:B;?<?@@AB
@ATNG8:01266:02725
GATGCACGACACGACGATGTGTACTCATTCGTTTCGGAAGAGACAGGTACGTTAATAGTTAATAGCGTACTTCTTTTTCTTGCTTTCGTGGTATTCTTGCTAGTTACACTAGCCATCCTTACTGCGCTTCGATTGTGTGCGTACTGCTGCAATATTGTTAACGTGAGTCTTGTAAAACCTTCTTTTTACGTTTACTCTCGTGTTAAAAATCTGAATTCTTCTAGAGTTCCTGATCTTCTGGTATGACTAGTGTACTACTACCATCGAATGAGGTTAGTCT
+
BCCBBBBBDDBBBBC;9;CCDCBCCCBB@BDIC?CCAC@CCCCCBC@BDCCB>A=@;;;.9.4:<<CBBCB??????.?B?B??@;A:9;ADEC?BB?BCBBBB=@@B@BBAA>A?>:?<AAAA??<A;AA>>:<;99;>>>@AAAB;;;@<@@@;@@<A<???@BAAAA;@@@BB6B<?::;::9)9=<<;-88=888?<==5;;;;.:>>>D=D=>>:?BBD>>><A;??@A>>:>@C<A@AAA@@??AAAAA@@@A?A;>=>>A:=<>A<>;>AA==
@ATNG8:01268:02712
GTTGGTAGTATCTGTCTACGAGAGCCAGAAGATCAGGAACTCTAGAAGAATTCAGATTTTTAACACGAGAGTAAACGTAAAAAGAAGGTTTTACAAGACTCACGTTAACAATATTGCAGCAGTACGCACACAATCGAAGCGCAGTAAGGATGGCTAGTGTAACTAGCAAGAATACCACGAAAGCAAGAAAAAGAAGTACGCTATTAACTATTAACGTACCTGTCTCTTCCGAAACGAATGAGTACACACTCTCATATGACACTACCATCGAATGAGGTTAGTCT
+
@A7>?DB@?@BAABCBABAAABEBC@BCCACCBBBB@B?BBAAACA?CC?C?AABBCCCC2C?CC@@@BBCBBB=?A9;;;;.;C@C=A@A9ADDACHCCCCBBB?B?BC@CBB?BBBBCCCDEJCBBBBBC@BBBC?BBBB@@@B=B<B99;:CCCCCCB?BBB@A@?CC?AA@499888*:==;>>==?.=B?C::8?@@??;?=BBBB;?;?>CDD@ABBBBAA=?=?AC>CCC=AABBDCCC@@ACCCCBBB@BBBBBBCC?ACBBB?BBAA?A@DCC@@
@ATNG8:01271:02720
GATGGTAGTGTCATATGAGATTGTGTACTCATTCGTTTCGGAAGAGACAGGTACGTTAATAGTTAATAGCGTACTTCTTTTTCTTGCTTTCGTGGTATTCTTGCTAGTTACACTAGCCATCCTTACTGCGCTTCGATTGTGTGCGTACTGCTGCAATATTGTTAACGTGAGTCTTGTAAAACCTTCTTTTACGTTTACTCTCGTGTTAAAAATCTGAATTCTTCTAGAGTTCCTGATCTTCTGGACAGAGTGTGCAGATACTACCATCGAATGAGGTTAGTCT
+
54<=<ABBBBBBBABACBBAA?ABC@@@B@?@7@BBC>CD@CACCCCCBB@BCCBC@D@BBBC?C?CCCBBBCCD?@@???0>C>BBCC=CCBB=BAB?BD?;;=CBC@CCCCDCCC@CCC?B>CCCFDDBB@BCDD?CCCCCCBBBCBBBDCCC?C??<@A?B@CACBCCCDC?BAAAA9A>B=;;:;-;CBCD=CCBCCCCBBA5;;;;*;AAAA=A>BB?CDCCCA@=@?AABBBB?AABACCCCCCCCBBBBBBBBBBCD?BBBCD@DBBB>@<?CBBB
@ATNG8:01276:02727
GATGGTAGCGCATATCAGCGCAGCCCAGAAGATCAGGAACTCTAGAAGAATTCAGATTTTTAACACGAGAGTAAACGTAAAAAGAAGGTTTTACAAGACTCACGTTAACAATATTGCAGCAGTACGCACACAATCGAAGCGCAGTAAGGATGGCTAGTGTAACTAGCAAGAATACCACGAAAAGCAGAAAAAAGAAGTACGCTATTAACTATTAACGTACCTGTCTCTTCCGAAACGATGAGTACGATGAGAGAGCTCTCTCTACCATCGAATGAGGTTAGTCT
+
;<=B?BCDCA@@===>;??BBBBC@8CC@:@DCBAA7;6:ACBCCD@CD8:39@B;;;;;*;=@ACABACCCCF>@@AA>==,00+0;AAA7@@B=A@>@>@@AB@C@CC?A;;698?>@A@ACCBBBBAAA=AA;;7;@ACBDCB?B@C;:6:@@@ACBB@BAABBB?BA<000+0.8888-8.0/8999:%9:3:343>?A9999=A>:;7:=A@CCC@AAABBBB?D?B@@5==<000=@=AAA:99BDECCABBBBBB@9948:;;?<888?:>4;@@;;
@ATNG8:01277:02744
GATGGTAGGCGACATACATACGCGCCAGAAGATCAGGAACTCTAGAAGAATTCAGATTTTTAACACGAGAGTAAACGTAAAAAGAAGGTTTTACAAGACTCACGTTAACAATATTGCAGCAGTACGCACACAATCGAAGCGCAGTAAGGATGGCTAGTATAACTAGCAAGAATACCACGAAAGCAAGAAAAAAGAAGTACGCTATTAACTATTAACGTACCTGTCTCTTCCGAAACGAATGAGTACAGTGAGTACGATATGTCTATCGAATGAGGTTAGTCT
+
AC;;:9=C?B;;9BCCFFEDBCBBB?@AGADBBC@@=@>BBDDCCB?BB@C@BBCBBBBB2B?BCCDFDCBDDD>E@@@BBC2CF@B?BDD;DCCACBAACCBBA>A>AA>ABB=??BBBBBBCCCCCAAADACAAA<A?@@@@@A>BAC@@?ACCCCCCC@CCCBAA=@@<??@:==999+9=<;999999%9?;?978BABBB@?;>>>F<?<?>BCCADBBBA@@;?:@@A9ABB?A@@CBBBBAAACCCCCAAABABBBBBBB@A?>>>A<@?C>>>A
@ATNG8:01285:02748
GATGGTAGACACGTGTGCTCTCTCGTACTCATTCGTTTCGGAAGAGACAGGTACGTTAATAGTTAATAGCGTACTTCTTTTTCTTGCTTTCGTGGTATTCTTGCTAGTTACACTAGCCATCCTTCTGCGCTTCGATTGTGTGCGTACTGCTGCAATATTGTTAACGTGAGTCTTGTAAAACCTTCTTTTTACGTTTACTCTCGTGTTAAAAATCTGAATTCTTCTAGAGTTCCTGATCTTCTGGACAGAGTGTGCAGATACTACCATCGAATGAGGTTAGTCT
+
@A@A?BBCDCC@@ABBBA;=B@BCCBBCCCCFABBCC>DD@C?BCDBBBD@BA@AC@D>AACC?D?BBAABBCAB?ACDDD2CC@B???<;BAA=A982:A9=?><;?6BB??AA@A<===7;5:>AABBB@CCB>;>>>A=>>==AACC@>>>8<=<;<=:><@@AABAAAA<>>>CD5D<?:9:997+9=<<<7=@A@BBA;==;?DDD/@==>A=D<@><@@@A:;:<A<>>>>994<;<:>???B@??@@AAAAAAAAAA;@@@@@<@@==9=;@@=;<
@ATNG8:01290:02745
GATGGTAGGCGAGAGTGAGACGCAGTACTCATTCGTTTGGAAGAGACAGGTACGTTAATAGTTAATAGCGTACTTCTTTTTCTTGCTTTCTGTGGTATTCTTGCTAGTTACACTAGCCATCCTTACTGCGCTTCGATTGTGTGCGTACTGCTGCAATATTGTTAACGTGAGTCTTGTAAAACCTTCTTTTTACGTTTAACTCTCGTGTTGAAAATCTGAATTTCTTCTAGAGTTCCCTGATCTTCTGGCGCTCTGTCACGTCTGCTACCATCGAATGAGGTTAGTCT
+
59<<9=BB?BB?@AA@CCDCGBBCBBB:;;;;4;BCA=B?B>AA@BCAA?AAAA@?B?BBCB?A599>?AA=?>;<=>??.?C@CDDD=776CH8>;<6=>8;;;=;;57<<///;<6=?@=A<;;;;;;;;:=>:;7:A@@?>>=>@?>>=;::18880783:<AA@;;:A99175778(74<478777(67555'2.58@@@?A<<7:776-6///95::2===>===@>>89:19/-,22*--347:>??;;;AA>>>;;:::A@<A???A;>>::7:=>BBCC
@ATNG8:01295:02732
GATGGTAGGAGACACGTCGCACACGTACTCATTCGTTTCGGAAGAGACAGGTACGTTAATAGTTAATAGCGTACTTCTTTTTCTTGCTTTTTCGTGGTATTCTTGCTAGTTACACTAGCCATCCTTACTGCGCTTCGATTGTGTGCGTACTGCTGCAATATTGTTAACGTGAGTCTTGTAAAACCTTCTTTTTACGTTTACTCTCGTGTTAAAAATCTGAATTCTTCTAGAGTTCCTGATCTTCTGTTGTCGTCTATCATGTACTACCATCGAATGAGGTTAGTCT
+
<<>>@BBB?BAA<B=BBCBBBBBBBBCCCCCC?B;;;8;B@D?@@BBBBD@CCBBC>?=?AAA=A=???BBBCBB<??;=;)<<6>::::9$7=AA?BBC?BC@BBBBBB?BCBC@>>==>==:><?B@>==>>=@???=?>?A@????@AAB9:9<8:;:;?@;><>>AAA@AAA;>>>DD5A9=:=AAAA.A>==>3?=@556>=>=<AAAA/B@@@A<A=AA<???B@>><>;>@@@@@<AA@>9=?@BA=;<@;=;A<<;AAA;>>>>@<@@>>;>:>>A<<
@ATNG8:01296:02751
GATGGTAGACATATCGTACTCTCTGTACTCATTCGTTTCGGAAGAGACAGGTACGTTAATAGTTAATAGCGTACTTCTTTTTTCTTGCTTCGTGGTATTCTTGCTAGTTACACTAGTCATCCTTACTGCGCTTCGATTGTGTGCGTACTGCTGCAATATTGTTAACGTGAGTCTTGTAAAACCTTCTTTTTACGTTTACTCTCGTGTTAAAAATCTGAATTCTTCTAGAGTTCCTGATCTTCTGGCGCTCTGTCACGTCTGCTACCATCGAATGAGGTTAGTCT
+
@A9546>BBCBBBGIGCECCCBBCCBCBBBBB@B@@@9@B=@<?A@ABBB>?B@<=<>>BECA>A?ABBCCA@38,333333#293:88057876????BB?>>>>>><>>AAAA9;<@BD?C?BAA@@@??;>?==:>>@@@AAAA@@@@>>>A<CCCACC?A?ACCBABB@A=@AAAA7@;A=A@@@@0@@BCF>CCDBBBAA@@>ACBC2@@@AA=@?BA?BBBBAA@@D@BBBCAA8;:B>BBBBB;;;JDCCCC@@@BBB?BAA@?;?@@?=?ABCBA@
@ATNG8:01297:02735
GATGGTAGGAGACACGTCGCACACGTACTCATTCGTTTCGGAAGAGACAGGTACGTTAATAGTTAATAGCGTACTTCTTTTCTTGCTTTTCGTGGTATTCTTGCTAGTTACACTAGCCATCCTTACTGCGCTTCGATTGTGTGCGTACTGCTGCAATATTGTTAACGTGAGTCTTGTAAAACCTTCTTTTTACGTTTACTCTCGTGTTAAAAATCTGAATTCTTACTAGAGTTCCTGATCTTCTGGTGTCGTCTATCATGTTACTACCATCGAATGAGGTTAGTCT
+
?@BC@BBC@CCBBBBA@@@@@BBCBA?A@B;;7;@AD>CB=A8:95@<@A9@?@?A=B8:9:A;?>AB@AAA@<@<9777(39398887&3==?=A9:39@@BBBCCB?BBBBAC=<6=BA=B<???;;;?><@AAA;@@@BA@@>>>?>?999?::;;<@@9>:>??BB??>C:>>BBB6?<@<==>>>/>AA@C057@???BBBB<AABB/B===A<A<AA688BCBBAB=A;??@D@@;@AB==>>?EB===B@@@?A9>>>>>9>>>>@;;;;@<;499=66
@ATNG8:01298:02750
GATGGTAGTCTCAGATAGTCTATAGTACTCATTCGTTTCGGAAGAGACAGGTACGTTAATAGTTAATAGCGTACTTCTTTTTCTTGCTTTCGTGGTATTCTTGCTAGTTACACTAGCCATCCTTACTGCGCTTCGATTGTGTGCGTACTGCTGCAATATTGTTAACGTGAGTCTTGTAAAACCTTCTTTTTACGTTTACTCTCGTGTTAAAAATCTGAATTCTTCTAGAGTTCCTGATCTTCTGGTCTACTACACTGTACTCTACCATCGAATGAGGTTAGTCT
+
@@@;8666BC@@AAAB@;966?@;AACCA<@?7959@8@A;@<ABCDCCB?BB;;;@C@CCBA?B?A@A@??=:>:9::;;);@5:7?@6:55669<>9==2699:=>7<BBBBBBC>BBE?C@HGCBBCDC@BBBB>ABAACCCBA@@@<<;?>9?::49<:=3=>@>><@AB?@@@CC9@;A<;;;;;*;@@AD:;;CBBBCCCB@CBCA0A;;;;7;>BA7;;;AA@A=@?B;:;@@6:;A=BA;;;BBBBBBBBBBBBA;;7;BBCC@BBAA?A<AAA;;
@ATNG8:01301:02754
GATGGTAGCACGACACGACGATGTGTACTCATTCGTTTCGGAAGAGACAGGTACGTTAATAGTTAATAGCGTACTTCTTTTTCTTGCTTTCGTGGTATTCTTGCTAGTTACACTAGCCATCCTTACTGCGCTTCGATTGTGTGCGTACTGCTGCAATATTGTTAACGTGAGTCTTGTAAAACCTTCTTTTTACGTTTACTCTCGTGTTAAAAATCTGAATTCTTCTAGAGTTCCTGATCTTCTGGGATGTGTGCGCATGCCTACATCGAATGAGGTTAGTCT
+
DBCD@BCAB?A;66CBBCB;69;@BBCICCCC@B@?A:@B@CBCCCCC@@>@CCBB?B@CBBB>B?B@?@CCCBB?BBCCC3A@=??>?9@==?=@AA?CC<?>BCBC?AABBB@@A7==A<A<A@@>;;;>9>@@@9==????>AAA?AD>><?<>=><@A;A<@@@@ADAAA:>>>CD;D<>:::999+9>=>?29:>::;AAAA;>>>=/>???A;A;?A=A??AAAA<A<ABAA88659<>4>///;88::9???@<AAAAD@@@::::><A<AAAA@
@ATNG8:01306:02739
GATGGTAGTGCGTGAGAGAGAGACCCAGAAGATCAGGAACTCTAGAAGAATTCAGATCTTTAACACGAGAGTAAACGTAAAAAGAAAGGTTTTATCAAGACTCACGTTAACAATATTGCAGCAGTACGCACACAATCGAAGCGCAGTAAGGATGGCTAGTGTAACTAGCAAGAATACCACGAAAGCAAGAAAAAGAAGTACGCTATTAACTATTAACGTACCTGTCTCTTCCGAAACGAATGAGTACTACTCTCAGAGACACACTACCATCGAATGAGGTTAGTCT
+
44:<7<@CACBB;;9CAAAAAC;;9)9@@6@AB;;509.4<<????;>>3:3797<<<@?30)/;9///8899:/8877777'388/81;;;0---50------/33,2.55.555.5567@BCDCECCCDBB@@CCCC?@?@C@AAB?B>BBB?BBBCCCCC@CBBBBB?AC=@??9=A999,777877777'394;377B><>><><>>>>1838ACCCAC;=;BBA=A=AAB=BBC@BCCBBBBCCDBAA@CCAAABBBBBBBB???;CA5;@;;7;@BBCBB
@ATNG8:01307:02724
GATGGTAGCTCGCTGATGATATCTCCAGAAGATCAGGAACTCTAGAAGAATTCAGATTTTTAACACGAGAGTAAACGTAAAAAGAAGGTTTTACAAGACTCACGTTAACAATATTGCAGCAGTACGCACACAATCGAAGCGCAGTAAGGATGGCTAGTGTAACTAGCAAGAATACCACGAAAGCAAGAAAAAAGAAGTACGCTATTAACTATTAACGTACCTGTCTCTTCCGAAACGATGAGTACTATAGACTATCTGAGACTACCATCGAATGAGGTTAGTCT
+
@@><9==CBB=>BCBBCBBCBCABAAKFH?@ADBBBAC@DCC@??A>AA?B?BB::8CCD3D?:::BBACBBBB;:9<AAAA0>@<>8BBB;AAAADA<<;A@@@?B?BC@CCB=@@@?ABDCFCCCCBBCE@B?@@=@@ABAA@A=A>B;;:;CAABCAA>AAA@@@>@@:???9==:::,7<<9889999%9@;=888??BBB<A:>>==:=<@@BCC@CCBBBBB?A>A@@:A::9AAB@BBBBBBCCAAABCBC???BBBC?CBBBB?BB??=??BCC99
@ATNG8:01307:02725
GATGGTAGCGCACACATAGATACAGTACTCATTCGTTTCGGAAGAGACAGGTACGTTAATAGTTAATAGCGTACTTCTTTTCCTTGTCTTTCTGGGTATTCTTGCTAGTTACACTAGCCATCCTTACTGCGCTTCGATTGTGTGCGTACTGCTGCAATATTGTTAACGTGAGTCTTGTAAAACCTTCTTTTTACGTTTACTCTCGTGTTAAAAATCTGAATTCTTCTAGAGTTCCTGATCTTCTGGCTCTCGTAGACAGATACTACCTTCGAATGAGGTTAGTCT
+
B@@?7::?ABCB?==B?CCCCCBBA>996>::6;ABB>CC?@<@>>;@::.5999:8=9=B>>:C?BBA;;;<::34///&/6:600/:;1677719::6:<7;;<===8<<<ABBCC?B;;7;;>???<<<B=AAAB7BCCCCC;;;CCBABB@>9?:;5;B>B>;;;:>@ABC?CBCCC8A4;4;;:::':@@AB=BBBBBB;;;A5;;<;*;A@@A?AAEDBHEBBB@B>B>BBBBBB@BCD@CC;;;CBA@CCAABBBCCBB>A=A@A>@A<<7<?BBDGC
@ATNG8:01307:02753
GATGGTAGTGTCATATGAGAGTGTGTACTCATTCGTTTCGGAAGAGACAGGTACGTTAATAGTTAATAGCGTACTTCTTTTTCTTGCTTTCGTGGTATTCTTGCTAGTTACACTAGCCATCCTTACTGCGCTTCGATTGTGTGCGTACTGCTGCAATATTGTTAACGTGAGTCTTGTAAAACCTTCTTTTTACGTTTACTCTCGTGTTAAAAATCTGAATTCTTCTAGATTCCTGATCTTCTGGATAGCGACGCGATATACTACCATCGAATGAGGTTAGTCT
+
@A@=?BCCBBBCCCCCCECCCDDBBBCBBCBB@BBBF>ED?B@BCDCCCC@CCCCB@D?CCCD?A>CCFC@@@CB<>>>>=,>B=AACC=BCBB?BA@<@D>AAADCC?CCDCCCCB@CCC?B?BCCCCCCC?CCDD@DAAABCCCCCCCCCAAA@DAA<AC@D?AACCBBACC@CCCCC;B;@;;;:::*;AAAD<AADDDCCCCC>BCCC2BCBBB?B?CCACDDCBB?B@CCCDBC?CBC@CCBBBDDCBBBBCCCCCCCC?CC@@@@BCCB?BAFC@AA
@ATNG8:01308:02748
GATGGTAGTGATACAGATCAGACACCAGAAGATCAGGAACTCTAGAAGAATTCAGATTTTTAACACGAGAGTAAACGTAAAAAGAAGGTTTTACAAGACTCACGTTAACAATATTGCAGCAGTACGCACACAATCGAAGCGCAGTAAGGATGGCTAGTGTAACTAGCAAGAATACCACGAAAGCAAGAAAAAGAAGTACGCTATTAACTATTAACGTACCTGTCTCTTCCGAAACGAATGAGTACGTGTGCGACGTGTCTCCTACCATCGAATGAGGTTAGTCT
+
A;;69===BCCCDCCGC;96><@=C:9;C?ABB;;57<7;AA??@B@CB?B?::7=;888+86BDD???FBAAA9?=@?>?>,=A=@>BBB;CDCACBBCCCCBB?B?BB@CCE@A@CBBBBGCCBCBCCCD?BBCD@BBBBBBBB?C@CAA?CBBCBCCC@BBBBBB?BB=@@@8<<999+9<<899999(7><C799BA@AA;@;@@@@<@;@@CDD?BCCBA@?9=9<==6>===@BAAABAAAA???AEBBAAAB@@<@@@<@@@CA<>==A=B=CA???
@ATNG8:01266:02778
GATGGTAGTGTCATATGAGAGTGTGACTCATTCGTTTCGGAAGAGACAGGTACGTTAATAGTTAATAGCGTACTTCTTTTTCTTGCTTTCGTGGTATTCTTGCTAGTTACACTAGCCATCCTTACTGCGCTTCGATTGTGTGCGTACTGCTGCAATATTGTTAACGTGAGTCTTGTAAAACCTTCTTTTTACGTTTACTCTCGTGTTAAAAATCTGAATTCTTCTAGAGTTTCCTGATCTTCTGGATAGCGACGCGATATACTACCATCGAATGAGGTTAGTCT
+
ABAA@BDDDDCBCBBBCCCBCCCCA@ABCBB@BCCB>CB>B@BCCCDCC@BCDDD@D?BBBB@C@CCDCBBA@@;=>???,@A?BBBM@BBBC@BCC?BC?ABBCEC?BCCCCCCC@CCD?C?DCCC@@AE@DCCCACBBBCBBBDBBBCCCCB@CBB@BC@C@BBBBBDBBA?BBBCD;E@B>;;;;;*;A@@A=BBCCCCCCCC@EGGG5C;;;C?B?CCACCCDC@@@<@?@@@CBB@BCD?CCBBBDCCCCAAAGGGCABB@BBBBB?@AAB>B=CCB::
@ATNG8:01267:02786
GATGGTAGTATATCGCGTCGCTATCCAGAAGATCAGGAACTCTAAGAAGAATTCAGATTTTTTAACATCGAGAGTAAACGTAAAAAGAAGGTTTTACAAGACTCACGTTAACAATATTGCAGCAGTACGCACACAATCGAAGCGCAGTAAGGATGGCTAGTGTAACTAGCAAGAATACCACGAAAGCAAGAAAAAAGAAGTACGCTATTAACTATTAACGTACCTGTCTCTTCCGAAACGAATGAGTACACACTCTCATATGACACTACCATCGAATGAGGTTAGTCT
+
55>>;@CBBCDBAABBA@?;;::9939995:<<5667<4777//)/;5;8383---------#-0-///<5445=<;19943333$3:28-333&387,33::9<=37138>>=???>@A@=BCCCCBCCCDCCC@BBBB?A@ABBBBB?C@CBA>ABBCCBAB?ACCCCB?BB?BBB=@@99:,7;;8;89:::&:@:;;;;;;;AA:=:>?AG<?;>>BDD@DCCCC??=?@BCD>CAA>AAABBBAABBCBBAACB?>BACCBBBC>AABBA=AA@A=@<ABB;;
@ATNG8:01270:02791
GATGGTAGTGTCATATGAGAGTGTGTACTCATTCGTTTCGGAAGAGACAGGTACGTTAATAGTTAATAGCGTACTTCTTTTTTCTTTGCTTTCGTGGTATTCTTGCTATTTACACTAGCCATCCTTACTGCGCTTCGATTGTGTGCGTACTGCTGCAATATTGTTAACGTGAGTCTTGTAAAACCTTCTTTTTTACGTTTACTCTCGTGTTAAAAATCTGAATTCTTCTAGAGTTCCTGATCTTCTGGAGATACACATGATACTCTACCATCGAATGAGGTTAGTCT
+
::>>;CHBBBBAB;6:CAAABBBCCC@AADBA?BA@A<AA?A?@@AB@CB?AAB;;458<;=B>@?@CBBC;;9@=:99994#494(48:>4@AAA>@DD?CC@BBCCCC=CCDDDC@A>@CC@C?BBBBBA@A@AAAC?CCCCCCBBCBBBBCAAA@FCC?BB@G@BBBBBBBBA=A::::-;>B<@@BBBB)BBCBB<@@A@@@B@AA?BBBB0BBBAA?BAEC@BBBBBBC@C@BBBBBB>AAE@BBCAAACBBBCCBBBBCCCC@BBBBB=?BCC@C?CBBAA
@ATNG8:01273:02797
GATGGTAGTATAGAGCTCTACATAGTACTCATTCGTTTCGGAAGAGACAGGTACGTTAATAGTTAATAGCGTACTTCTTTTTCTTGCTTTCGTGGTATTCTTGCTAGTTACACTAGCCATCCTTACTGCGCTTCGATTGTGTGCGTACTGCTGCAATATTGTTAACGTGAGTCTTGTAAAACCTTCTTTTTACGTTTAACTCTCGTGTTAAAAATCTGAATTCTTCTAGAGTTCCTGATCTTCTGGCGCGTATGTATGTCGCCTACCATCGAATGAGGTTAGTCT
+
CBBB?BDECC9;;CDCCCCCDCCCCCBABB@@=@BAB=BB@B?BBBBBBB?BB?@?>A>AAAA>B>BBBBBBBBB?BBBBB3B>9>@@@:>BBC?BBC@BB?BB=BA@<?A>>>>AA9==@9=:>??;;=;?=C@@>:?=A@@@@;;;AA?<;;=9<=<<@A<A<AAAAAAAAB:>>@@>1?496:;===,==888,/*/<;;;=<;:07778(8;;;E=A<??<AABB???<A<@@@@;;7;??;?===>=>>@@???>>>9=;=9=899?;<<<?;;699966
@ATNG8:01276:02760
GATGGTAGACATATCGTACTCTCTGTACTCATTCGTTTCGGAAGAGACAGGTACGTTAATAGTTAATAGCGTACTTCTTTTTCTTGCTTTCGTTGGTATTCTTGCTAGTTACACTAGCCATCCTTACTGCGCTTCGATTGTTTGCGTACTGCTGCAATATTGTTAACGTGAGTCTTGTAAAACCTTCTTTTTACGTTTACTCTCGTGTTAAAAATCTGAATTCTTCTAGAGTTCCTGATCTTCTGGGCTGCGCTGATATGCGCTACCATCGAATGAGGTTAGTCT
+
AAAA@CCCDBBBBDCCCCFFDCCCCCDDCCBB@AAAC<@@=@=@???@BB?BBBBB?B?BCCC?B?BBBBAAA@@6:::::+:=5>;76.600(09=;=99937==??@:>=?>>>@@<@@@<?;>=<878;==B>>=<???9<<///;:==?=8818>>9;;5;5;>>A???BC<>====/=9>18/<<<,==;==,--6---57-/-/>>>+96:8=5:59<8<=?<:<<5:5;<>A==::==@6<///<::;>>?@@===>>>;>>???;::9A8<8=?>>>
@ATNG8:01283:02775
GATGGTAGCTCTGTCTGACTCTCGTACTCATTCGTTTCGGAGAGACAGGTACGTTAATAGTTAATAGCGTACTTCTTTTTCTTGCTTTCGTGGTATTCTTGCTAGTTACACTAGCCATCCTTACTGCGCTTCGATTGTGTGCGTACTGCTGCAATATTGTTAACGTGAGTCTTGTAAAACCTTCTTTTTACGTTTACTCTCGTGTTAAAATCTGAATTCTTCTAGAGTTCCTGATCTTTCTGGGCAGACTCTCACACGCCTACCCATCGAATGAGGTTTAGTCT
+
----(--/779?CB=666;;>>>?=>?>9668<>>@:>=8<<AAA@@@<@@:9:.74;89;7<8<857B====6<<===+;B7;:::33487.7>>9>C;>???AA434::99<<955505:677==9A@6???B7:;;::::888865/775)/.336606,228552227+22888)5.5.53333'33556'--2---688:-555&277--(-2--)-::::9:1949:::888'////(//--77--.53359<6///908555717=<>;?@277763
@ATNG8:01284:02781
GATGGTAGCTCTGCTCTGACTCTCGTACTCATTCGTTTCGGAAGAGACAGGTACGTTTAATAGTTAATAGCGTAACTTCTTTTTCTTTGCTTTCGTGGTATTCTTGCTAGTTACACTAGCCATCCTTACTGCGCTTCGATTGTGTGCGTACTGCTGCAATATTGTTAACGTGAGTCTTGTAAAAACCTTCTTTTTACGTTTACTCTCGTGTTAAAAATCTGAATTCTTCTAGAGTTCCTGATCTTCTGGATATGAGTGACTCGTATCGAATGAGGTTAGTCT
+
//:<7:;:<555;:<<<;??:6595::445:>5:<<:3::5;7;CCCCBB@BCC<;:,;45544394=A@9;;9499.54;;;$444)4;;>5=<=>9>;;6;<.5599?@;>A@A@@99299929.9<=;>@@@;@?>>7@?>>>==0000////;;6/557;<7<5:555=<>==7<55555$57<7>?>>>(=@@@@:A?@A>>00/<87777'7:;5519499?AA999DD@D@A@<9595:AA=BG::99BBBACBB;0088..).-.838367//5
@ATNG8:01286:02767
GATGGTAGCGCACACATAGATACAGTACTCATTCGTTTCGGAAGAAGACAGGTACGTTTAATAGTTAAATAGTACGTAACTTCTTTTCTTGCTTTCTGTGGTATTCTTGCTAGTTACACTAGCCATCCTTACTGCGCTTCGATTGTGTGCGTACTGCTGCAATATTGTTAACGTGAGTCTTGTAAAACCTTCTTTTTACGTTTACTCTCGTGTTAAAAATCTGAATTCTTCTAGAGTTCCTGATCTTCTGGAGATACACATGATACTCTACCATCGAATGAGGTTAGTCT
+
:@>:7;>CCCCCB;;;AABA>=9995549;<;>A<:;1//)/)//)/////)5599990:7;99>200)/9///9:<;7=<.4444&44.4/::.////71//47;=044437<7<=@@HCCC?BBB=@=AABB;;;A?ABBB7;;BBCC;;;A@@BA;;;;@>=;>?<@499999@@9909@@AA;A?C=9;;;;*;??@A;@@BBC;;;CC?BBBB2BAA@B?B?BB?ABAAA@@@C@CBBCCC@CA@?@DCBBCAAACBBBA;;;A;;5;@=?B=:=;FBF@CAAAC
@ATNG8:01290:02786
GATGGTAGCATCATGCATATCTCACCAGAAGATCAGGAACTCTAGAAGAATTCAGATTTTTAACACGAGAGTAAACGTAAAAAGAAGGTTTTACAAGACTCACGTTAACAATATTGCAGCAGTACGCACACAATCGAAGCGCAGTAAGGATGGCTAGTGTAACTAGCAAGAATACCACGAAATGCAAGAAAAAGAAGTACCCTATTAAACTATTAACGTACCTGTCTCTTCCGAAACGAATGAGTACCTCTCAGACGCTCGTCCTACCATCGAATGAGGTTAGTCT
+
:999;A?ABABAB;:;CCBBBBBAB;@>>7;@AAAA>A???<AABB?BA>A8C=;::::9)9=>><ABAA999=8?7@:=>>+>@??9===0?=@;==00/;;55269==8>;@<?@BABBBBCC;<;CBBBACBBC?BAACCCCC?B=A:;6;ACCCAAA>AABCCC?CC;99:300/00)//683/////$/9173338/655+22'39595968///:0656::>>>G:>>B:??<5//////;0669:@@ABACBA@>?;>>>;>??@?7==880739<A==
@ATNG8:01291:02769
GATGGTAGGCACTGCGCACACATCCCAGAAGATCAGGAACTCTAGAAGAATTCAGATTTTTAACACGAGAGTAAACGTAAAAAGAAGGTTTTACAAGACTCACGTTAACAATATTGCAGCAGTACGCACACAATCGAAGCGCAGTAAGGATGGCTAGTGTAACTAGCAAGAATACCACGAAAAGCAAGAAAAAAGAAGTACGCTATTAACTATTAACGTACCTGTCTCTTCCGAAACGAATGAGTACATAGATATACGTATAGCTACCATCGAATGAGGTTAGTCT
+
>;;B=@;=:>00///7795559555)5;;49>>959.5./::0//;5//+/544444444$349<9::<;;344(379<<<<+55.5.555&59>;BBBBBADCC8;8;A>ABC?BBBCEDGHECBBBDDDD@CAAA?@?BBA@AA9@<@;;7;CDBCAAC?CCABBC@??<?@=8<>7777(8==:9999:9%085:///;9?CD;>155::3:6<<BBB>@@A@??@3939==67887>=BBBBBBBBBBBB??>=>?@====8818===?<??AA>D;;??;:
@ATNG8:01294:02782
GATGGTAGACATATCGTACTCTCTGTACTCATTCGTTTCGGAAGAGACAGGTACGTTAATAGTTAATAGCGTACTTCTTTTTCTTGCTTTCGTTGGTATTCTTGCTAGTTACACTAGCCATCCTTACTGCGCTTCGATTGTGTGCGTACTGCTGCAATATTGTTAACGTGAGTCTTGTAAAACCTTCTTTTTACGTTTAACTCTCGTGTTAAAAATCTGAATTCTTACTAGAGTTCCTGATCTTCTGGGTGCGCTACAGTCTCTCTACCATCGAATGAGGTTAGTCT
+
AAAB@BCBCBBBCCCCCCCCCBAADFCCCCCB@BBAD<;;9:=A=>::A<8<<@???B@BAAB@C@BBB@===//(/6666'394??CC:??=6:*.--)-615985;<4<=>=?>AA<@@B=B=>>>>;;;=<A?@?<<;;???@>>>A@?9::<7::::8818:>?@AAAAAA:=:===2=-///;;;;,;9777*-*-9---99-/)////(/7;;@<A<@@5659==;=><@<>>>B;;56:::1///88<A@@@@@>>>@A@F<===>B=::;><@<>>>A@
@ATNG8:01301:02767
GATGGTAGCACACGAGATCTCATCGTACTCATTCGTTTCGGAAGAGACAGGTACGTTAATAGTTAATAGCGTACTTCTTTTTCTTGCTTTCGTGGTATTCTTGCTAGTTACACTAGCCATCCTTACTGCGCTTCGATTGTGTGCGTACTGCTGCAATATTGTTAACGTGAGTCTTGTAAAACCTTCTTTTTACGTTTACTCTCGTGTTAAAAATCTGAATTCTTCTAGAGTTCCTGATCTTCTGGGTCTACGCTCGTCGCGCTACCATCGAATGAGGTTAGTCT
+
9;AB;BBBCEABBCCCCGCABAA<@BBBBDBC@CCCC>CDBC@BBCCCBB?BEBBA?B?BCCC?A?ABBBAACAA?AAAAB1BC<?>??8>@=>;??A<@B?A@AB@?<AA@@BB??=?@@<?;?=:::@?A=A@@@<@===???>>>A@@>>>@;:;:;::5:<==>>@@@@@<>:==<2<*/*/6666)6<///*8>=;:;A<<<18878+8>??E=B=??;@@@A===<A<AA@@::7:ABD:>>@AAA<=>@@>>=?>>>A;AAAAA;>>>A;?7;;A@@
@ATNG8:01305:02787
GATGGTAGGCACTGCGCACACATCCCAGAAGATCAGGAACTCTAGAAGAATTCAGATTTTTAACACGAGAGTAAACGTAAAAAGAAGGTTTTACAAGACTCACGTTAACAATATTGCAGCAGTACGCACACAATCGAAGCGCAGTAAGGATGGCTAGTGTAACTAGCAAGAATACCACGAAAGCAAGAAAAAGAAGTACGCTATTAACTATTAACGTACCTGTCTCTTCCGAAACGAATGAGTACTATAGACTATCTGAGACACCATCGAATGAGGTTAGTCT
+
@?A@<A?@=@?;>CCC@CBBBCBBB>BCD@FCCCCC@C@CBCCCCC@@@>A?AAB;;;;;)9;@@CBBBCBBBC>DCCCCCC5BA>B=@@@9ACDADCBBFCCBA?A@BCABBC?AAAABBCBEDDDCBBBD?C@??<@A@@@@??<@?B@@?@DFFCCCD?CCBBBB?A@:@@@;>@9:9,9989<<<??.<=8=888==ACB:>8<=881717@BCCACCAAA@@;>;999/8??<ABBBBBCBBBBBBCA>>BBA@??BBB?BCCBB@CBBB?B?BCA::
@ATNG8:01305:02801
GATGGTAGCACGAGTCACTCATATCCAGAAGATCAGGAACTCTAGAAGAATTCAGATTTTTAACACGAGAGTAAACGTAAAAAAGCAGGTTTTACAAGACTCACGTTAACAATATTGCAGCAGTACGCACACAATCGAAGCGCAGTAAGGATGGCTAGTGTAACTAGCAAGAATACCACGAAAGCAAGAAAAAGAAGTACGCTATTAACTATTAACGTACCTGTCTCTTCCGAAACGAATGAGTACAGAGAGTACGATATGTCTACCATCGAATGAGGTTAGTCT
+
49;<;>FBABCCBCDCFCCCB:66@<>BC@CBCBGIEEACCCBBBB?BB?A?@@@@>BAB3B@BBABBBBB?@>9<<<:9999#4::::?@@2@<<9<CHCCFDBA?B@BB?BCC>A@BBBBBCDDECCCCBB@CCCC@BBABAA@A>B@CCC?BCCCCCCC?CCCAAA@CB@>>>=?@999+9<<:99999(9@>C9:8ABB@@;@=AA??7;5;?BBB@CD@@@CC=?=?AA;ABB>AAAFBBBBBCCABAAAAABCBBB@B>>;@@@@@=;;;?;?>AA@<=
@ATNG8:01307:02767
GATGGTAGTGCGTGAGAGAGAGACCCGAAGATCAGGAATCTAGAAGAATTCAGATTTTTAACACGAGAGTAAACGTAAAAAGAAGGTTTTACAAGACTCACGTTAACAATATTGCAGCAGTACGCACACAATCGAAGCGCAGTAAGGATGGCTAGTGTAACTAGCAAGAATACCACGAAAGCAAGAAAAAGAAGTACGCTATTAACTATTAACGTACCTGTCTCTTCCGAAACGAATGAGTACGTGTGACGTACGTGAGCTACCATCGAATGAGGTTAGTCT
+
??@?>A;CDEDCBBCBBBCCCC:;;9;EABBDDBA?@?BBCBA@=@C?A?BBBBCEGC+B9BBBAAABBBBB=BAAACCC3>>9?<@@@497C<>=>=@AA;;:;;??;8:8:>>===ADDAA<<>;;;><>AAF:=;?@??>>;>=@@A<@===@BBA=A???AA=@>:>@@6<<788*58<6<@DDD/8838>==??>===A=AA==:>:>;88:<A@@AAAA7;7:=>4:??;?@::///>::76;@AABB@@@>>>AAA=@;;:949<>><@<A@A::
@ATNG8:01313:02787
GATGGTAGCGCATATCAGCGCAGCCCAGAAGATCAGGAACTCTAGAAGAATTCAGATTTTTAACACGAGAGTAAACGTAAAAAGAAGGTTTTACAAGACTCACGTTAACAATATTGCAGCAGTACGCACACAATCGAAGCGCAGTAAGGATGGCTAGTGTAACTAGCAAGAATACCACGAAAGCAAGAAAAAAGAAGTACGCTATTAACTATTAACGTACCTGTCTCTTCCGAAACGAATGAGTACCTCTCAGACGCTCGTCCTACCATCGAATGAGGTTAGTCT
+
:@;;.4::::BB@ABBBBBA@B;;;7;ABBBBBIAA?@AHEBBAAC?AA>@;>?::9:::*9;9;;AAABACBD>B@A@EEE2CC@C@KKI;;<B?BBBBBAA;;9;?CCADDD?AAA9;;BBBBCHDBBCCACA@@?BAAAABBB@EABAA>BBCACACC@CBCDBB?B@;000+00:;>+0092997777#/606/////3886;;=8668>5>@ICC@BBBBABB>A;A==5@00,0===>>??BBBC???BA@ABBBB?BBB?B>>AD7:;>>9=8=DBBB
@ATNG8:01267:02822
GATTAGAGAGAGCTCTCTCATCGTACTCATTCTTTCGGAAGAGACAGGTACGTTAATAGTTAATAGCGTACTTCTTTTTCTTGCTTTCGTGGTATTCTTGCTAGTTACACTAGCCATCCTTACTGCGCTTCGATTGTGTGCGTACTGCTGCAATATTGTTAACGTGAGTCTTGTAAAACCTTCTTTTTACGTTTACTCTCGTGTTAAAAATCTGAATTCTTCTAAGTTCCTGATCTTCTGGCGCGTATGTATGTCGCCTACCATCGAATGAGGTTAGTCT
+
CCE>BBCCCCBCCBBBBCCCCCCBBBBCBB@BDD>BA?A?BBCCCCD?CD@AA@C@CCCCBD@BBBBBBDCC:99999'4;7?BBB<BBCD?CBC@CC?BBBCAA>ABCCB@??>BCB>B>BBBB@?@A@CBB=9>>>>>>?>@A>>A;;;A<9<<::949<??>>>@AAA:??AAA5A<A<@@@@@/>>99819>><;>=:<;18999+;?@AA=A=AA<===<AD<@<??>=<94<<=<@@@@>@666@???@@><=>=<@>99;5///816/:>=;;
@ATNG8:01268:02828
GATGGTAGCACACGAGATCTCATGTACTCATTCGTTTCGGAAGAGACAGGTACGTTAATAGTTAATAGCGTACTTCTTTTTCTTGCTTTCGTGGTATTCTTGCTAGTTACACTAGCCATCCTTACTGCGCTTCGATTGTGTGCGTACGCTGCAATATTGTTAACGTGAGTCTTGTAAAACCTTCTTTTTACGTTTACTCTCGTGTTAAAAATCTGAATTCTTCTAGAGTTCCTGATCTTCTGGGTCTACGCTCGTCGCGCTTCCATCGAATGAGGTTAGTCT
+
88<=9=BBBCAA@@@;@ABBBBBBECBBCCB=@AAA:AB@D@;;;EDCC@DCCBA?B@CCCD@C?CBBBDBBBB?BBBBB1B?6>8992:CBA=AAA?AB>A@BCCB?BBBB@@@B>CAA:>:==<>>>AD<A@@@9<<@@@@@A??>>><<<8===8::4:;=>>AA@@>>8==???2?;>:>>AAA/AD8881899///988:69999.<9::A=A=@@<@@@@>>><@<@DA@:868<;A9@@@@@?=<<==<<<=9:4:<@@@==466667>7999>@
@ATNG8:01268:02837
GATGGTAGTGTGTCTCTGAGAGTAGTACTCATTCGTTTCGGAAGAGACAGGTACGTTAATAGTTAATAGCGTACTTCTTTTTCTTGCTTTCGTGGTATTCTTGCTAGTTACACTAGCCATCCTTACTGCGCTTCGATTGTGTGCGTACTGCTGCAATATTGTTAACGTGAGTCTTGTAAAACCTTCTTTTACGTTTACTCTCGTGTTAAATCTGAATTCTTCTAGAGTTCCTGATCTTCTGGGTCTCTCTCTCACGCACTACCATCGAATGAGGTTAGTCT
+
5;@@<:65:=:;5;99;?AACCCBCBBBBB@@<@BBB>BD@D@@BBBBCC?CCCAA>AAEDCD@C@CCBBCCCBB>;;:::*;A5;;EE>CBBB=AA@=AC9<<BCBCBGGGCBBBCACCC?C@CCCCAAAC@BCCC<AACAAABBC@@@CBBAA?BBB?BC?C?BBCCBBBBB>B;;;;.;=A>;;;;.:?@>@:BAABBCCAA@5;;.;@@AA=A@CC@CCCCBBB@C@AA@CBB=@@CC>CDDAABBCCABABBB::;A@;;;BB=@@BB?B?BCBBB
@ATNG8:01270:02818
GATGGTAGAGAGACTGTAGCGCACCCAGAAGATCAGGAACTCTAGAAGAATTCAGATTTTTAACATCGAGAGTAAACGTAAAAAGAAGGTTTTACAAGACTCACGTTAACAATATTGCAGCAGTACGCACACAATCGAAGCGCAGTAAGGATGGCTAGTGTAACTAGCAAGAATACCACGAAAGCAAGAAAAAAGAAGTACGCTATTAACTATTAACGTACCTGTCTCTTCCGAAACGAATGAGTACTATGTAGAGCTCTATACTAATCGAATGAGGTTAGTCT
+
<;<<;>>>?=<;;;<<<>A<<<;;@7=BB@BAA;;98=9<>>384<0487<:77///;;;);58///8//38===377/////$//(/(///&/8918887763..(..33265615556>=>?=BCCEBBBC@CCAA>BBBBBBCC?B@BBC@CBBBB???AA@@???<@@<???;@@99:27;;8;;<=><'696;///99@>A;>;===?5;5;>A@@>ACDCCCC@B?:::/999299:@AABCBCBBBAA>>?>>>BB???=A@@?867//)/7<@AAA
@ATNG8:01270:02824
GATGGTAGCGCACACATAGATACAGTACTCATTCGTTTCGGAAGAGACAGGTACGTTAATAGTTAAATAGCGTACTTCTTTTTTCTTGCTTTCGTGGTATTCTTGCTAGTTACACTAGCCATCCTTACTGCGCTTCGATTGTGTGCGTACTGCTGCAATATTGTTAACGTGAGTCTTGTAAAACCTTCTTTTTTACGTTTACTCTCGTGTTAAAAATCTGAATTCTTCTAGAGTTCCTGATCTTCTGGAGATACACATGATACTCTACCATCGAATGAGGTTAGTCT
+
<<@@?<<B=@@B966@BB@B@BB;;59444:9<?:45/5=8>:B=CCCCC@BBB;;6;@BA;:4;;)599;==<<?=;;;;;;%:B9=;;;.4:45299929C:?ABC@A?ACCCCCCCFEDCAC?AACCCCCCBDDCC@BBCC>>>000@@@>>>B?BBB?CE@C<@@A@AABEE@C@@AA7@=A=;;;;;;%;@BDG=AAD;;;DCBCFFFEG5C;;;FACACJGGDDD@@@>@@CCCDCD?CBC@CDCCCBBBCCCCECBBCCCC>A???A?9;;;6;>BBBCC
@ATNG8:01272:02851
GATGGTAGATATATGCACGCTCTACCAGAAGATCAGGAACTCTAGAAGAATTCAGATTTTTAACACGAGAGTAAACGTAAAAAGAAGGTTTTACAGGACTCACGTTAACAATATTGCAGCAGTACGCACACAATCGAAGCGCAGTAAGGATGGCTAGTGTAACTAGCAAGAATACCACGAAAGCAAGAAAAAGAAGTACGCTATTAACTATTAACGTACCTGTCTCTTCCGAAACGAATGAGTACACACTCTCATATGACACTACCATCGAATGAGGTTAGTCT
+
<<<>?BBCCBCBCDIICAABCEDCC?AAC@B@BB::6;>AAABAAC>BA?B?AA??<<<=+B?CCCCCCCCBBB9<=<;;;;*9?9=.::909DCFACCCEFDCC@C?BC?CCC?AACACBBDCCCCCCCCC@BBAA>???>??>><@@DCC?BBBBCCCC@BBB@@@@BC@AAA<>>AAA8???9<<<>>1?C?C?>>B@ABA9<:>A@@9>9<=A@@=@BBBCCD>A>ABC;CAA>ACBBBBBBBBBBBBBBBCACAAABBCC?CCCCC?BBBB?B?BBAAA
@ATNG8:01274:02813
GATGGTAGTGTCATATGAGAGTGTGTACTCATTCGTTTCGGAAGAGACAGGTACGTTAATAGTCAATAGCGTACTTCTTTTTCTTGCTTTCGTGGTATTCTTGCTAGTTACACTAGCCATCCTTACTGCGCTTCGATTGTGTGCGTACTGCTGCAATATTGTTAACGTGAGTCTTGTAAAACCTTCTTTTTACGTTTACTCTCGTGTTAAAAATCTGAATTCTTCTAGAGTTCCTGATCTTCTGGGATGTGTGCGCAGTGCCTACCATCGAATGAGGTTAGTCT
+
C@@?<B=@ABBBCCBCCC=;;BBBCAABBBAC>BABC;A@4905;;;>@@<>A<<<2625:::45.9;=566>=?7<<@@@+CC@BCBD=B@@@?A@@6;;6:9?@:;6:BBAABBB?AAA=A>BAAABBBGAGCCC@BBAAAABAB;;;CB000:000+0<:>6=9:9@BBBC@BBBDC;B6;5;;;;;*;CBA@7;;;;AABBBB@CGFF5BA@@A=A@CC@CBBCCGE@C?DBDBBC@CA@>5=0000B@BCGDDBCCACCC>@@@@B5;;@>9>;>B;;;
@ATNG8:01280:02815
GATGTAGCGCACACATAGATACAGTACTCATTCGTTTCGGAAGAGACAGGTACGTTAATAGTTAATAGCGTACTTCTTTTTCTTGCTTTCGTGGTATTCTTGCTAGTTACACTAGCCATCCTTACTGCGCTTCGATTGTGTGCGTACTGCTGCAATATTGTTAACGTGAGTCTTGTAAAACCTTCTTTTTACGTTTACTCCCGTGTTAAAAATCTGAATTCTTCTAGAGTTCCTGATCTTCTGGCTCTCGTAGACAGATACTACCTTCGAATGAGGTTAGTCT
+
BA;:9@CDCABCDDDGCC@@BBBCCBBBCCD?CCCC=CC?C@CCCCCCC?BBCDB?C?CDCC?B?BCCC@@@BB?BBBBB3CC>A@CD>BBBB?BBB=@B<AAACCF@CCEDDCBB@CCD?C=CDCDBBBC@CCCC?BBCCCCCCCCCCCAAAB?CCB@BF?B?BBCCCBBBB@CCCCC;B;>9::9::*:C@AA=BCBCC>CCBB4;;;;*;BBCC@C@CC?BBABACC?C?BABCCC@CBA>BB@@@BCBDDDCCCAAAAAD?A?BBA=899A<@?DB???
@ATNG8:01283:02826
GATGGTAGAGAGAGCTCTCTCATCGTACTCATTCGTTTCGGAAGAGACAGGTACGTTAATAGTTAATAGCGTACTTCTTTTTCTTGCTTTCGTGGTATTCTTGCTAGTTACACTAGCCATCCTTACTGCGCTTCGATTGTGTGCGTACTGCTGCAATATTGTTAACGTGAGTCTTGTGAAACCTTCTTTTTACGTTTACTCTCGTGTTAAAAATCTGAATTCTTCTAGAGTTCCTGATCTTCTGGTATACACACTCGCTCGCTACCATCGAATGAGGTTAGTCT
+
:==<266@BBBABBB;99<@@<@@B;69CEFD@C:997;B?A@BB@@@BA=@@ACC?B?BCCC@B@BBCBAAA?A8AAABB3AB<A998,3>>?=A9937?377;733.3A?AA@@@;;;;5:5:@@@>>>A;>??C587@AAA@???ABB;::>6;;;;>=:>;??;77>>::-/-999.9---/>@>@,@::::2;;;=><==>>1////(////;6>7@@;@BB@>>><A<@@??@E:===9===;;=<<::;??@AA@?<<96337=-333:5:9==<=@
@ATNG8:01288:02826
GATGTAGTGCGTGAGAGAGAGACCCAGAAGATCAGGAACTCTAGAAGAATTCAGATTTTTAACACGAGAGTAAACGTAAAAAGAAGGTTTTACAAGACTCACGTTAACAATATTGCAGCAGTACGCACACAATCGAAGCGCAGTAAGGATGGCTAGTGTAACTAGCAAGAATACCACGAAAGCAAGAAAAAGAAGTACGCTATTAACTATTAACGTACCTGTCTCTTCCGAAACGAATGAGTACACATCGTCGTGTCGTGCTACCATCGAATGAGGTTAGTCT
+
@B@;A=CBCDB@AABCECDBC@@@=ACC@DBDC@@>@AEFCCBAB?BB@FADBAAACCB+A?BCCBAABBCCC;9:;AAAA0AA>A=BBB;BDB@CBDCCCCCC?C?CC@CBB>??BBBCBCDCCCCBBBC?CDBB?CA@@ABBB>BACBB?BBEECA@A@BBBAAA>BB>>>>:?=<<<3=>@;99999.:A@D:99B??AA<A;@@AA;@;@@BCC?BBBBABB<@>@AA9BBB?BBCCCAAAACCCACACCBBBB???CCB@BBBBB?788A=@?BBBBB
@ATNG8:01288:02840
GATGGTAGCTCGCTGATGATATCTCCAGAAGATCAGGAACTCTAGAAGAATTCAGATTTTTAACACGAGAGTAAACGTAAAAAGAAGGTTTTACAAGACTCACGTTAACAATATTGCAGCAGTACGCACACAATCGAAGCGTAGTAAGGATGGCTAGTGTAACTAGCAAGAATACCACGAAAGCAAGAAAAAAGAAGTACGCTATTAACTATTAACGTACCTGTCTCTTCCGAAACGAATGAGTACACATCGTCGTGTCGTGCTACCATCGAATGAGGTTAGTCT
+
:94;0449;9556;=<?CBBBAAA@9====<?=9957<8=<><;5504>*0)/0//6888)85::83338789;688=9=9=(==89;<==0BCC?CCBBBB@A@@B>@@<@@C8::BAA;::BBBBDCCCC?@@@@=:;:@>??A?B?@9:79AAABCDD@????9928;6::9)//778.5571799999&9>3>8=8:8A??<?<@AAA=B<98<JD?BBAAA::6:>@>?9>::3:::@@DBBB:::@A:::CBBB?><@<=288@@A<999B?B=>>>89
@ATNG8:01292:02834
GATGGTAGCACGAGTCACTCATATCCAGAAGATCAGGAACTCTAGAAGAATTCAGATTTTTAACACGAGAGTAAACGTAAAAAAGAAGGTTTTACAAGACTCACGTTAACAATATTGCAGCAGTACGCACACAATCGAAGCGCAGTAAGGATGGCTTGTGTACTAGCAAGAATACCACGAAAGCAAGAAAAAGAAGTACGCTATTAAACTATTAACGTACCTGTCTCTTCCGAAACGAATGAGTACTATGTAGAGCTCTAATACTAATCGAATGAGGTTTAAGTCT
+
4<44249944555=?;;;>>=655<5545.5//7//)/27999///)//)/)/:<<<===+:6:::?@DCA??<6=?;99999#49.5.5990;?A:<<<=;::00*06;;60/43454<<<;<ACCBAABBB8;:@B<@@BAAABC=B:B00+0<*009584<<:9:48;6:;:4>>777)333677788';>8=79777988-66(6775465<7?;@:000/-55(/)///(///)/33334;;==444<;<;5522+266693777947978199.93>==<
@ATNG8:01294:02815
GATGGTAGGCACTGCGCACACATCCCAGAAGATCAGGAACTCTAGAAGAATTCAGATTTTTAACACGAGAGTAAACGTAAAAAGAAGGTTTTACAAGACTCACGTTAACAATATTGCAGCAGTACGCACACAATCGAAGCGCAGTAAGGATGGCTAGTGTAACTAGCAAGAATACCACGAAAGCAATAAAAAAGAAGTACGCTATTAACTATTAACGTACCTGTCTCTTCCGAAACGAATGAGTACATAGATATACGTATAGCTACCATCGAATGAGGTTAGTCT
+
4<<>@CBB=@:55=A@ABCCGICCC7CCC?@>>;9:496@@B996C:B?@C@9:9@@BAB0@:??=898AA@@?88799444$55.59??@2?>>:>===>>=BB?B@BC@AAA?AA?@ABCECCCBBCDCC@@?@B?BBBBB@AA=A?A@@=@DBAAACC@AAAAAA?CC@99:=?@CCC=A::3:99999%8@:?888B??@D<@;>>?@:>:;:@;;8;CA@ABB?A@BAB;BAA>BAACBBBBBBBBB@?@@AB@@:::@<<9>BB@@<===A=A<A?888
@ATNG8:01303:02847
GATGGTAGGAGACACGTCCACACGTACTCATTCGTTTCGGAAGAGACAGGTACGTTAATAGTTAATAGCGTACTTCTTTTTCTTGCTTTCGTGGTATTCTTGCTAGTTACACTAGCCATCCTTACTGCGCTTCGATTGTTTGCGTACTGCTGCAATATTGTTAACGTGAGTCTTGTAAAACCTTCTTTTTACGTTTACTCTCGTGTTAAAAATCTGAATTCTTCTGAGTTCCTGATCTTCTGGCGCCTCTGTCACGTCTGCTACCATCGAATGAGGTTAGTCT
+
=A::89=>:=CBCC>9669BABBCCDCBBBB@BCCC?CC@C@CDCCBBB?BCCBB@B?BCBC@CABBBBBBABA>@AAAA3A?:?999+9@@A=A@@=A@=@ABBCB?BBBBBBB@:>>A9<8=?<==AAA<>>??=AAA:@>868????EFAB=ACB<=>:=<??@A@>>>B:=====/=9=:=ADED/@>>>>9>?B@>;76//)/767)6<>?A<@<AB=@@@??@>G=>>>A>>:>><;<?@<676BAAA@A@@>>>?AA4:9:>>4:;=>:>;@BDCC
@ATNG8:01305:02810
GATGGTAGACACGTGTGCTCTCTCGTACTCATTCGTTTCGGAAGAGACAGGTTACGTTAATAGTTAATAGCGTACTTCTTTTTCTTGCTTTCGTGGTATTCTTGCTAGTTACACTAGCCATCCTTACTGCGCTTCGATTGTGTGCGTACTGCTGCAATATTGTTAACGTGAGTCTTGTAAAACCTTCTTTTTACGTTTACTCTCGTGTTAAAAATCTGAATTCTTCTAGAGTTCCTGATCTTCTGGTATGACTAGTGTACTACTACCATCGAATGAGGTTAGTCT
+
C@@?8966==@@;56555:;>;@B@?;>;@<<5??A@8@@496:A<<<:@*0)/99:6:6;:=>3867@@@B994B58?BAA147;?AAB>@BBA:?90,/;9;/0///(/662226612523=7;?A888@A<??@@9///89578>>A>><;;:16566;<8?;:9:?99:97455;::.;*/*/;;9;,<=66609555>>@@A@;<=<<,<///=7=7?B=@@A;;;A=A=AA=9::9///16=<>===>>>>BABBAA@@>;@=><A78:==:>:>A?::
@ATNG8:01305:02859
GATGGTAGCACACGAGATCTCATCGTACTCATTCGTTTCGGAAGAGACAGGTACGTTAATATTAATAGCGTACTTCTTTTTCTTGCTTTCGTGGTATTCTTGCTAGTTACACTAGCCATCCTTACTGCGCTTCGATTGTGTGCGTACTGCTGCAATATTGTTAACGTGAGTCTTGTAAAATCTTCTTTTTACGTTTACTCTCGTGTTAAAAATCTGAATTCTTCTAGAGTTCCTGATCTTCTGGCGCTCTGTCACGTCTGCTACCATCGAATGAGGTTAGTCT
+
5:<=:=BCBBCBBBCCCCGBCBCCEDCBCCBB=BBAA;?A?C7996B>BB@CCBBB?A?ABB@C?CBBBBCBA@;99:99$9=57;=?1?DBB@BBC@CD>B@BDCC@ECCCDB@@?CCC>A@BBBB??@B?BCBB=AABBAB@BBBBBBAA@B>BBB@BB?A===9;;BD>>;>>==<1=<;6<>>??/>A;;;198>>?@?=<<18888'28:;A:?:>><>AAA;<<=A:>>A@AA698A=;;;A@@@@A@@@@>==>AAA<A@???:>>;;7;:?CBBB
@ATNG8:01306:02845
GATGGTAGCTCACGTACGTCACACGTACTCATTCGTTTCGGAAGAGACAGGTACGTTATAGTTAATAGCGTACTTCTTTTTCTTGCTTTCGTGGTATTCTTGCTAGTTACACTAGCCATCCTTACTGCGCTTCGATTGTGTGCGTACTGCTGCAATATTGTAACGTGAGTCTTGTAAAACCTTCTTTTTACGTTTACTCTCGTGTTAAAAATCTGAATTCTTCTAGAGTTCCTGATCTTCTGGCGCGTATGTATGTCGCCTACCATCGAATGAGGTTAGTCT
+
BBBB@CCCCCCB;;9CAAABDBBCBBBBBCAA?ACCD>DD?C@CCBBBDD?BBBCC?CCACB?B?BBBA?@CCC@BB@B@2@A9?<>>:>AAC@CBB?BB=ABBBBB?BBB@??AA;CAA5;5<C>>===A;>>>A588>>>>@>>>AA>>><<5<==<AAA<A@@@@@A??=@@@@@5@=A6:9DDC/AA>>>5;=<<>>?===0////'////<7=7@@=A@@@???:=:=@?@??:>AA=AAA@>?>>>@>>>>@>;>7749968=766697<7:::@@
@ATNG8:01311:02817
GATGGTAGCTCACGTACGTCACACGTACTCATTCGTTTCGGAAGAGACAGGTACGTTAATAGTTAATAGCGTACTTCTTTTTCTTGCTTTCGTGGTATTCTTGCTAGTTACACTAGCCATCCTTACTGCGCTTCGATTGTGTGCGTACTGCTGCAATATTGTTAACGTGAGTCTTGTAAAACCTTCTTTTTACGTTTACTCTCGTGTTAAAAATCTGAATTCTTCTAGAGTTCCTGATCTTCTGGTATGACTAGTGTACTACTACCATCGAATGAGGTTAGTCT
+
BAAB?BBBBB>CC;;9966<>A@@@@;:::9@<C;;;7:>;@=BAADA@@=ABB;;5;5:ACC?C=??BCBAAAC???>><,=>39:@@8?BAB@DBD?AA>ABAA997:9BCAB@@<??@=@<@@C788>>;>A@@588AAA@=>>??>>=AAB<@8708<7<7=====<>=<7<////)/5;)/////(/777<058>888@999-6888(5<==A<@<AA;??@???B=C=??;;;A:==><@BA@>==;;;;;BAA???>=:>=>==5:://+/5:<;;?
@ATNG8:01265:02869
GATGGTAGCACGACACGACGATGTGTACTCATTCGTTTCGGAAGAGACAGGTACGTTAATAGTTAATAGCGTACTTCTTTTTCTTGCTTTCGTGGTATTCTTGCTAGTTACACTAGCCATCCTTACTGCGCTTCGATTGTGTGCGTACTGCTGCAATATTGTTAACGTGAGTCTTGTAAAACCTTCTTTTTACGTTTACTCTCGTGTTAAAAATCTGAATTCTTCTAGAGTCCTGATCTTCTGGTAGAGCGTGCATATATCTACCATCGAATGAGGTTAGTCT
+
C@A=@BBBBBBA<B;;;>>:66?CCBCDBCCDICCCC=BB>B@BCECDCC?BBBBB@B?B???=?<?BBA@@A;>88>>:?+AB?BBBB:A99:<?BA?BB99:?BBA=A???B>>><??A<A<AA===>>><@@@A8;:>AA>>==@AA@>>>>:==?=??<?<>=>@@????;?AABB;B<A:==BBB/AA887-8=<<=>=:;;:??>@/@888?<?=AB=AA@A@@@@<@@:://-/6@7;66//----/733-//999;7;;:>>5:::?<A=AA???
@ATNG8:01281:02896
GATGGTAGTAGTACAGCTAGTCATACCAGAAGATCAGGAACTCTAGAAGAATTCAGATTTTTAACACGAGAGTAAACGTAAAAAGAAGGTTTTACAAGACTCACGTTAACAATATTGCAGCAGTACGCACACAATCGAAGCGCAGTAAGGATGGCTAGTGTAACTAGCAAGAATACCACGAAAGCAAGAAAAAGAAGTACGCTATTAACTATTAACGTACCTGTCTCTTCCGAAACGAATGAGTACACATCGTCGTGTCGTGCTACCATCGAATGAGGTTAGTCTT
+
:=AA<;4497///9///7977<<6668<;94;<..-6*.*-897::<:::6:8:>>B<?<<+848;;??>?9;;;378;A@@@+;;4949:<0;;=8>><@;@B@@<@?@@=@AA>AA@AC=;=ICBBBECCC?BHEK@CBA>>@00,0;@<@>@CCBBAAD?CBBAAA=@@<@?>177A??6787/78787'37265559988827.5722,24;295:3<449;8<8=058A<BBB>B@?@@@999>>>=?@@@@@@AAAABBD9??>9929?78309===00)
@ATNG8:01294:02877
GATGGTAGTATCTGTCTACGAGAGCCAGAAGATCAGGAACTCTAGAAGAATTCAGATTTTTAACACGAGAGTAAACGTAAAAAAGAAGGTTTTACAAGACTCACGTTAACAATATTGCAGCAGTACGCACACAATCGAAGCGCAGTAAGGATGGCTAGTGTAACTAGCAAGAATACCACGAAAAGCAAGAAAAAGAAGTACGCTATTAACTATTAACGTACCTGTCTCTTCCGAAACGAATGAGTACTATGTAGAGCTCTATAATCGTAATTCGAAGTCT
+
BBBC@BBCCBBCCBBCCIDBBBC@@?ADCACBBCBB=@=?ABBCBB=AB?C?BBC>====.?>BBCBBBCCBBB8<<;;;;;;%;925.555&555.5;;;==<<@60+/;)///)//769555699?AB:;;@@@@A=@AABCC?@=@?BBB@CCDBCCBB@BBBBBB?BB@>>>:>>9999+9==999999(0><@///@>BAA=B=@??@:=9=?AAA=AAA@@BD?B?BBB;A::8:9:BBBABB???CBCBB>>=>==9<?>>><A=@@@;@888
@ATNG8:01295:02906
GATGGTATGCGTGTGAGAGTCTGCCCAGAAGATCAGGAACTCTAGAAGAATTCAGATTTTTAACACGAGAGTAAACGTAAAAAGAAGGTTTTACAAGACTCACGTTAACAATATTGCAGCAGTACGCACACAATCGAAGCGCAGTAAGGATGGCTAGTGTAACTAGCAAGAATACCACGAAAAGCAAGAAAAAGAAGTACGCTATTAACTATTAACGTACCTGTCTCTTCCGAAACGAATGAGTAACGATGAGAGAGCTCTCTCTACCATCGAATGAGGTTAGTCT
+
=>;<>BB;;;BBBCBBCGCBBB;:;2:CDACCBBBB@B>AABBCBC>AA>@?B?>>>@??2A>AAC9::BBCDD>DBAA@@@.:8181888,8:=:@>>>@@@BB7;7;?:>@@:>>??@A??@AAA@:;:>;>@AA<AAA=;;//+/69:=:>888?B>>;>>>>BA<@@<>>>9<;////)///)/////(/;5=>???C;;;7;7;@??=B=A>778=AAAA>>><@=@@?7>883899<//*////9>@@BB?????@@AAAA<>>>AA<777A=B:>=??8
@ATNG8:01297:02885
GATGGTAGTACATGATAGACGACACCAGAAGATCAGGAACTCTAGAAGAATTCAGATTTTTAACACGAGAGTAAACGTAAAAAGAAGGTTTTACAAGACTCACGTTAACAATATTGCAGCAGTACGCACACAATCGAAGCGCAGTAAGGATGGCTAGTGTAACTAGCAAGAATACCACGAAAGCAAGAAAAAGAAGTACGCTATTAACTATTAACGTACCTGTCTCTTCCGAAACGAATGAGTACGTGTGCGACGTGTTTCCTACCATCGAATGAGGTTAGTCT
+
@A?<266AAAAAB=BCBF@@@A@BA:@AB=BBB@@@4;65===BAA>AB=@=@=9999::*9;@B@CCCCBBBD>DCBCDDD5CC@B=ABA7CCD?C;;;CCCBC@B@BB?CBB>BABBBBBBBBBBBBBCCACCBC?A@@AC@@@=A<AA@<@BBCBDCC?BBCCCC?899:AB?AA??>5<<<9=====.?D?BBABCCBBB?B?;:;D6;6;;ACC;;;CCBCC=@=@AA;@BC?;:;BBDBBBCBBABBDC?@?B>B?BBB@>;;;;5;==@=@<>>@B;
@ATNG8:01306:02865
GATGGTAGCGCATATCAGCGCAGCCCAGAAGATCAGGAACTCTAGAAGAATTCAGATTTTTAACACGAGAGTAAACGTAAAAAGAAGGTTTTACAAGACTCACGTTAACAATATTGCAGCAGTACGCACACAATCGAAGCGCAGTAAGGATGGCTAGTGTAACTAGCAAGAATACCACGAAAAGTAAGAAAAAGAAGTACGCTATTAACTATTAACGTACCTGTCTCTTCCGAAACGAATGAGTACTATGTAGAGCTCTATACTAATCGAATGAGGTTAGTCT
+
CCBB@BA?ACDCCBBCBCCCDCCCC>CCC@CDCE@@<@=@@BCCCC@BB?B?CBDBBBBB5B?BCCCBBBEGCC=@@>BBBB0@@=A=BBB:BCC@CCBBBCCBB?B@CC@BBB?BABBCCCCCABBCCCBB?B@@@?B@AACCCD?DACCC@CBBBC@@A@CCCBBB@BB@BBA>@@9999+:=C?DEDCC3CE@CCCCDBCCC@CACCCC@C@CABBB@BBBBBBB@C?BBF=BAA>AAABBBBBBBBBBBBBBBBBCBAAAA=@@::6:<<A6<6=ABBB
@ATNG8:01306:02903
GATGGTAGCTCACGTACGTCACACGTACTCATTCGTTTCGGAAGAGACAGGTACGTTAATAGTTAATAGCGTACTTCTTTTTCTTGCTTTCGTGGTATTCTTGCTAGTTACACTAGCCATCCTTACTGCGCTTCGATTGTGTGCGTACTGCTGCAATATTGTTAACGTGAGTTTTGTAAAACCTTCTTTTTACGTTTACTCTCGTGTTAAAAATCTGAATTCTTCTAGAGTTCCTGATCTTCTGGGATGTGTGCGCAGTGCCTACCATCGAATGAGGTTAGTCT
+
:::<@AAA@665;;;B>>=BB@@;:;BBBBCC?DCCC>CB@C@;;;BBBB?AA;99.93<;8:6:7;;????@<>7?A??>17987333(393318==6?@0/0>==>:@DD??>;@<??D=A<>>>;;888=@???:==@BBB>==?@@A@AAA688;=AA:>:=??>>::::-88;99.9)/+/====,=>>=@6;888?<9877-5555$257574927;59<>>;;=;A;DA==::46;;;66-----366;>:;:;9=::66;9;=165=<4949:>>?
@ATNG8:01308:02892
GATGGTAGTACATGATAGACGACACCAGAAGATCAGGAACTCTAGAAGAATTCAGATTTTTAACACGAGAGTAAACGTAAAAAGAAGGTTTTACAAGACTCACGTTAACAATATTGCAGCAGTACGCACACAATCGAATCGCAGTAAGGATGGCTAGTGTAACTAGCAAGAATACCACGAAAGCAAGAAAAAAGAAGTACGCTATTAACTATTAACGTACCTGTCTCTTCCGAAACGAATGAGTACAGAGAGTACGATATGTCTACCATCGAATGAGGTTAGTCT
+
8:<=@CCBB===?<<<;;;<<==;;5;<<.56=;;98<8<556<<<9<<4>9=9:<<=>>+>96;9ACACCCCD>BCDCECC5;;6;?BBB<BCCABA;;;CA@@?B?CD@CCC;;;@@@ABBCDCCCCCCCACBCC@CBBBCCCC?B?C:::;CGBCCBB@BEGBBA?AA@ABB?AA887-99:3::9:9:%:@>A???AA@@@=@>@@AB>@>=@CCC@CCCCBBB?A>;;;0;A@<<;;CDBBCDCBABBBDCCBBBCB>==C?CABBE?999?;??>>??=
@ATNG8:01311:02899
GATGGTAGTCTCAGATAGTCTATAGTACTCATTGTTTCGGAAGAGACAGGTACGTTAATAGTTAATAGCGTACTTCTTTTTCTTGCTTTCGTGGTATTCTTGCTAGTTACACTAGCCATCCTTACTGCGCTTCGATTGTGTGCGTACTGCTGCAATATTGTTAACGTGAGTCTTGTAAAACCTTCTTTTTACGTTTAACTCTCGTGTTAAAAATCTGAATTCTTCTAGAGTTCCTGATCTTCTGGACGACGCGCACTGACACTACCATCGAATGAGGTTAGTCT
+
45<=8=BBBBBBBCCDEC;<;CDCCCBBBBA@>@BC=CG@C?DCBCBCC@DC@??9C?CBBB>C=A@@@:>?:A>BACBC1<>;A@??8:9978>>B@CC?BBBBBB?BB?@@@??<??A=A=@@@;;;>>:=>CC<@@@?@@?>>=???===?388;<@?<?<>==A?===A7;;>BB5A:>:>=HDD/CC;;;1;5;>>>?==>=4::::*;>=>A7;7:A<>;;;A>>;><@AA???<==<7;:///77<>>;<;A@@@==@9:73374--/=9=9<<<@>
@ATNG8:01264:02954
GATGGTAGTGTCATATGAGAGTGTGTACTCATTCGTTTCGGAAGAGACAGGTACGTTAATAGTTAATAGCGTACTTCTTTTTCTTGCTTTCGTGGTATTCTTGCTAGTTACACTAGCCATCCTTACTGCGCTTCGATTGTGTGCGTACTGCTGCAATATTGTTAACGTGAGTCTTGTAAAACCTTCTTTTACGTTTACTCTCGTGTTAAAAATCTGAATTCTTCTAGAGTTCCTGATCTTCTGGCTCTCGTAGACAGATACTACCATCGAATGAGGTTAGTCT
+
AAA@@CBCCCBBC9;;DBKDCCCDC@@@BBBB@BCCD<BB?B@BCFCCED@CCCCB@C@B@@C@D@CDDEBAA@@<::9::*:A?BBCG>FBBA=A;;6;C8;:ACCC@BBCCDGCD?CBC@D?CCDCCCCC@CCCC@BBBBBABAECCCCCCCB?CBB@BC@C?BBCCBCCBB=@@ABA9A=@=;;;;.;C@@B=AADDDCBBCCAECIE5CBBCCACAEC@CCCCCBB>B@BBCCCB?B@A<AB99:EEBBCCCCDBB@@@B?BBBB@=????;?=@AAAA
@ATNG8:01268:02940
GATGGTAGTGCGTGAGAGAGAGACCCAGAAGATCAGGAACTCTAGAAGAATTCAGATTTTTAACACGAGAGTAAACGTAAAAAAGAAGGTTTTTACAAGACTCACGTTAACAATATTGCAGCAGTACGCACACAATCGAAGCGCAGTAAGGATGGCTAGTGTAACTAGCAAGAATACCACGAAAAGCAAGAAAAAAGAAGTACGCTATTAACTATTAACGTACCTGTCTCTTCCGAAACGAATGAGTACACACTCTCATATGACACTACCATCGAATGAGGTTAGTCT
+
444405>BCC@@@CCCCDECCC9997;BC@CCCCCC@B@CCDBBBC?BB@C?@@>99777'3;ABCBBBBBBBA6><9:::::%;9448999;*9@>9<B>BCCC@@?@FCC@CBB:;;BABCCBCCJCBBBBC@DCCC?B?????>>9@=@:::;D@@@BBB?BBBBCC@BB@BBA4999:99+9==8<AAAAA(AA>?998ADHBA;?;>>88185;>BDE@CCABB@?=??BBC>CAA>AABBBBCBBAAAAC??988CABBAADC?CBBBE>AB@?=?=@AA;;
@ATNG8:01269:02923
GATGGTAGTGATACAGATCAGACACCAGAAGATCTGGAACTCTAGAAGAATTCAGATTTTTAACACGAGAGTAAACGTAAAAAGAAGGTTTTACAAGACTCACGTTAACAATATTGCAGCAGTACGCACACAATCGAAGCGCAGTAAGGATGGCTAGTGTAACTAGCAAGAATACCACGAAAGCAAGAAAAAGAAGTACGCTATTAACTATTAACGTACCTGTCTCTTCCGAAACGAATGAGTACAGAGAGTACGATATGTCTACCATCGAATGAGGTTAGTCT
+
BBBB@CCBBBBBDDFECCFHCBBAC=@@C@DCDDCE?C=BBCCCCC@BB?B?AABBBBBC3B?AAACCBBABBB>BBBCEEE5CC?B>AAA:BBGACCCCCBCCE@B?BD@BBC>AABBBBCCDCCCCBBBA?CDFD?BABBBA>><@?CCC?BCCCCAA@?BBBAAA>AA=???799BBA7?<>;99999(:A?C??;>=>?@6;8;>@C3838DCBC@DC@A@CB;?;???9?AA?BBCDBABBCC:99CBBBBBBBB@>99<6<=>>?=;;;>;?:??@>>
@ATNG8:01271:02911
GATGGTAGGAGACACGTCGCACACGTACTCATTCGTTTCGGAAGAGACAGGTACGTTAATAGTTAATAGCGTACTTCTTTTTCTTGCTTTCGTGGTATTCTTGCTAGTTACACTAGCCATCCTTACTGCGCTTCGATTGTGTGCGTACTGCAGCAATATTGTTAACGTGAGTCTTGTAAAACCTTCTTTTTACGTTTACTCTCGTGTTAAAAATCTGAATTCTTCTAGAGTTCCTGATCTTCTGGCGCGTATGTATGTCGCCTACCATCGCAATTGCCTAGTCT
+
CBCC@CBB@CCCCCCCCBBAAAAA@@CDCCCDADDCC=BD?B=BCCCAAB@CB@A@@C@CABA?A?CCAAACACC?BBBBB1BC?C@@@<AA@B?CAC?CC599ACAA>ADCD@@@A7;;?;?9>>>>====9>??A7::A>>>???@===>:=<4;;;6;C@C@BB@CCCDGD@BBBBA7B=A?BCJJJ3BCDCC>AABBCBAAA@@CDCD5DCCBB@B@BB?BDBBBCD@D?CBBEAA=@?EBCCBBBC::9C@??BBC@CCC>A?999A;?5;;@BCCCBB
@ATNG8:01274:02947
GATGGTAGTATAGAGCTCTACATAGTACTCATTCGTTTCGGAAGAGACAGGTACGTTAATAGTTAATAGCGTACTTCTTTTTTCTTGCTTCGTGGTATTCTTGCTAGTTACACTAGCCATCCTTACTGCGCTTCGATTGTGTGCGTACTGCTGCAATATTGTTAACGTGAGTCTTGTAAAACCTTCTTTTTACGTTTAACTCTCGTGTAAAATCTGAATTCTTCTAGAGTTCCTGATCTTCTGGTGTCTGATCTGTATCACTACCATCGAATGAGGTTAAGTCTA
+
<<<=?BBB@@?@@B@;;B<@=BBCBBBBCBCC@BBAB<AA?B>;::DAAA?AAAA@?B799>@;@@BBBBCA?873773737#/3.3//).:6;.73:6;A?>?:>BA7;:A@??AA=???7;5;<=888===B@@@:>=?B????=>=F@A>==7;;;=@@<@<@=>=?>>;;5::?AA6A<A<AADDD/@@=@@1717<///33-//=@/@9==@<@<??<ABBBA;;7;;>>@<:;,//<5:99==A;;;DBBB>:;=///7<<=;71777717)-)-77--
@ATNG8:01275:02940
GATGGTAGATACTCGCTGATACACCCAGAAGATCAGGAACTCTAGAAGAATTCAGATTTTTAACACGAGAGTAAACGTAAAAAGAAGGTTTTACAAGACTCACGTTAACAATATTGCAGCAGTACGCACACAATCGAAGCGCAGTAAGGATGGCTAGTGTAACTAGCAAGAATACCACGAAAAGCAAGAAAAAAGAAGTTACGCTATTAACTATTAACGTACCTGTCTCTTCCGAAACGAATGAGTACGTGTGACGTACGTGAGCTACCATCGAATGAGGTTAGTCT
+
;:::;?9>@BCCCA966<;;;BCCG@CCD?A@AA;;8:<AAB:::A?AB?B>AAAA@?@?.?;@@@999@@999,9<<9444$4;8=:?@@2<<<@?@DBBBCA@?AADD@E<;8;AB:;;BCCA;;;B@AA@AA;;6:@@ABBBB@DABCB>BCCCCCBB????AA@>BB@DCB<>=7878(8<<8:@@@@@'==;//)/77>=@@<?;>>>A<?<??BBB?BCBA?@C?A6::@9=>?>@?>??A@B???BAAACC:::BA@@B??<?AAAA>??::4:;@@@AA
@ATNG8:01276:02934
GATGGTAGTGTCATATGAGAGTGTGTACTCATTCGTTTCGGAAGAGACAGGTACGTTAATAGTTAATAGCGTACTTCTTTTTCTTTGCTTTCGTGGTATTCTTGCTAGTTACACTAGCCATCCTTACTGCGCTTCGATTGTGTGCGTACTGCTGCAATATTGTTAACGTGAGTCTTGTAAAACCTTCTTTTACGTTTACTCTCGTGTTAAAAATCTGAATTCTTCTAGAGTTCCTGATCTTCTGGCTCTCGTAGACAGATACATCGAATGAGTTTAGTCT
+
::::<AAABBDEBBBCCECCCCBCBCBBBBBB?@@@A9@@>A<B@;;69649;<@A=B?AA@=0929=:@@00/<6;9;;:'///(494<3;@CB?CBB?BC9;<BBCC@BBBBCBAA=ACB?B?BBBCBCBB?BBCC@CBBCCCCBCBBBCCCCC@@AA@CC@E;;;CBBBCDC?B;;;;.;@C=;;;;.;@ABB;@@A@@@B<;;8<CCC2BAAAC@C@CD@AAA;;;DHEABBBBCB?AAC?ABBAACCCBCFAAACBBBCBBB@CBBCCF>CCB99
@ATNG8:01282:02943
GATGGTAGCGCGACGAGCGTAGACCCAGAAGATCAGGAACTCTAGAAGAAGTTCAGATTTTAACACGAGAGTAAACGTAAAAAGAAGGTTTTACAAGACTCACGTTAACAATATTGCAGCAGTACGCACACAATCGAAGCGCAGTAAGGATGGCTAGTGTAACTAGCAAGAATACCACGAAAAGCAAGAAAAAGAAGTACGCTATTAACTATTAACGTACCTGTCTCTTCCGAAACGAATGAGTACGTGTGCGACGTGTCTCCTACCATCGAATGAGGTTAGTCT
+
68=A@BA;:9>=@B;;;;;99=9;;)49:.9B;;;@6505;><;<;7;<339:@=<8773&3-33<==<;;:::1336>CCC5BB?B@EDD9AAB@@@@@?A@::48<?=:>BC>@@ABBBDDDCDCCBB@B@C@@@=;:;@BB;:7;?BAB?BBCCBBBC@BBBBAA?CB?BDD>@@9999+99939>>>>.@@<@???DB>>>=A=A;;;=A=A@CCE@D@A@DBA=@=@BA;A992899ABBCCCB@??BBCBBBABB@=@BB?;;;CB<=>;;7;=?CB@@
@ATNG8:01282:02946
GATGGTAGACATATCGTACTCTCTGTACTCATTCGTTTCGGAAGAGACAGGTACGTTAATAGTTAATAGCGTACTTCTTTTTCTTGCTTTCGTTGGTATTCTTGCTAGTTATCACTAGCCATCCTTACTGCGCTTCGATTGTGTGCGTACTGCTGCAATATTGTTAACGTGAGTCTTGTAAAACCTTCTTTTTACGTTTAACTCTCGTGTTAAAAATCTGAATTCTTCTAGAGTTCCTGATCTTCTGGGTGCGCTACTGTCTCTCTACCATGAATGAGCTTAGTCTATACCGAC
+
:=;<?BBEECCCABDCCBBBAACCCBBBBA@A>@BBD?BB?C@BBBBBCE@CBAAC?C?AA@A>C?CBBA?@333,37777'22+2<=:6<00)05;995;;57767795///./.89?:555.5.222222222789;355588<788>?A?888=1//5///(/677<=@>@@D8;=@BC6B=A8<;AAA.::666.616;///66-/)////'/9<<;:>:>@=@A??>>><@<?>>AAB>D<<<59::;<<<=@?????>>>??:::694,,,-22092227776>6333
@ATNG8:01285:02930
GATGGTAGTATAGAGCTCTACATAGACTCATTCGTTTCGGAAGAGACAGGTACGTTAATAGTTAATAGCGTACTTCTTTTTTTCTTGCTTCGTGGTATTCTTGCTAGTTACACTAGCCATCCTTACTGCGCTTCGATTGTGTGCGTACTGCTGCAATATTGTTTAACGTGAGTCTTGTAAAACCTTCTTTTTTACGTTTACTCTCGTGTTTAAAAATCTGAATTCTCTAGAGTTCCTGATCTTTCTGGCGCTCTGTCACGTCTGCTACCATCGAATGAGGTTAGTCT
+
BBBB@CCBBCDAABCCCCCCCCCBBCCCCBA>ABBB=BC@C?BBBBCBB?BBAAA>B?BBAA<A<AAAAA?CB?<7777777"0609//).=>D497B?BB?A@AB>95:>@@AA@@:AAA9>9>>>>>>><;AAAA:@>>=<<<???@@@?>>>9;<;<AAA:A<???AAABAA<@====2=;?<?ABBAA)@@88828???AA?><;=)7778(7<<=A=A<===BBB>==:=7;;AAABD6==?=???A?????@???>>=>>AA<AAAAA<AA<<8=:>CBBB
@ATNG8:01292:02950
GATGGTAGCATCATGCATATCTCACCAGAAGATCAGGAACTCTAGTAGAATTCAGATTTTTAACACGAGAGTAAACGTAAAAAGAAGGTTTTACAAGACTCACGTTAACAATATTGCAGCAGTACGCACACAATCGAAGCGCAGTAAGGATGGCTAGTGTAACTAGCAAGAATACCACGAAAGCAAGAAAAAGAAGTACGCTATTAACTATTAACGTACCTGTCTCTTCCGAAACGAATGAGTACGTGTGCGACGTGTCTCCTACCATCGAATGAGGTTAGTCT
+
>>:=?BGECCCCC@BACCCBBBBBB?BBC@CBB@@A=@=@ABCBBBBBB@B@BBBBBBBB5B@BECCCC@BBEG>BBBCEDC1994;4:;;6;BB?BBBBCCBBB@A?BB>BBB>A@ABBBDCDCCCBEBCC@DBBB?BBBCCCAB<@=@??=@CCBBDBB?BCCBBA?BC?CBC>@@888*:>=9::999(9A?B???CBB@C;@;AADF:=:=?BCE@CCBA@@?9:6000+000,00:>ABB??????@BBABBBAAA?ACC?=<=AA=AB::7:8>ABBA
@ATNG8:01294:02915
GATGGTAGGAGACACGTCGCACACGTACTCATTCGTTTCGGAAGAGACAGGTACGTTAATAGTTAATAGCGTACTTCTTTTCTTGCTTTCGTGGTATTCTTGCTAGTTACACTAGCCATCCTTACTGCGCTTCGATTGTGTGCGTACTGCTGCAATATTGTTAACGTGAGTCTTGTAAAACCTTCTTTTACGTTTACTCTCGTGTTAAAAATCTGAATTCTTCTAGAGTTCCTGATCTTCTGGTGTCTGATCTGTATCACTACCATCGAATGAGGTTAGTCT
+
55<?;?DD?CCBBBCA@@DDDCCBBBBBBCCC@CCCC>CC@C@BBBBBBB@BEBBB@B>@ABB@B@BBBBBBB=;97798+383<;;;3?B@@=AAA>AB@A@ADBB?ABBB?<AA;AAA9=<<<<;8::@<AF@@:><AAA@@>>>AA@>88:;8;:<@D<A<ACAA??>@@:==<==3<9:45655,7>AAA9>;;;==?=>>5:::;+;;:;C;>;>@<??>>B??;?<AAB?@@<@@@<@@@;;;;>>?A>>?>A??::469;//*///9697=@>>>
@ATNG8:01295:02922
GATGGTAGCTCGCTGATGTTATCTCCAGAAGATCAGGAACTCTAAGAAGAATTCAGATTTTTTAACACGAGAGTAAACGTAAAAAAGAAGGTTTTACAAGACTCACGTTTAACAATATTGCAGCAGTACGCACACAATCGAAGCGCAGTAAGGATGGCTAGTGTAACTAGCAAGAATACCACGAAAGCAAGAAAAAAGAAGTACGCTATTAACTATTAACGTACCTGTCTCTTCCGAAACGAATGAGTACGAGAGAGCACACGTGTCTACCATCGAATGAGGTTAGTCT
+
@;;5.44;9:;;;<@BAAB=;96<B7@@D7;:>:;9@B9>@>00)073//)/1333888898$97888:;::;???3////////#/:3<:>>>1<;>7;ABBAAA;:9)9<=<99998<===CDBCDCBB@@@DB?AB;;9;AAACC::6;>B;;49994<:8;9=====A8=;6///900/<<3<<<6;;;;;;%774:588=;>BC<@<?::84;8=>BAA>AAAAAAA6:39=?9@@@8>>@989@A999A999CA??>B;::;//)/669:59AAA<A:;>?C=
@ATNG8:01296:02951
GATTAGTATAGAGCTCTACATAGTACTCATTCGTTTCGGAAGAGACAGGTACGTTAATAGTTAATAGCGTACTTCTTTTCTTGCTTTCGTGGTATTCTTGCTAGTTACACTAGCCATCCTTACTGCGCTTCGATTGTGTGCGTACTGCTGCAATATTGTTAACGTGAGTCTTGTAAAACCTTCTTTTTACGTTTACTCTCGTGTTAAAAATCTGAATTTCTTCTAGAGTTCCTGATCTTCTGGGCAGACTCTCACACGCCTACCATCGAATGAGGTTAGGTCT
+
:0/)5<==GCBBCDDCCBBBCAAACBBA;;5;@@@8?@<@=BBB@@?A>ACBBB>A>@B@@?B7@BBBBBB:=38733&37179;7.7@BC?BBC?BB?98:A:9.7>?@A@@@=??@3516=A<<>?@<@>===AAA>>;<<<;;<>:::;5;;716;6;,//6;99=?>:;9==;.=6<699:::*::<==5=BB888@>>?=@@@@/@;;;=188)7;6=@=<7//(//677<=@<@AAA:@:::<<<??@?<::74---0633394997<171660695
@ATNG8:01303:02931
GATGGTAGTAGTACACTAGTCATACCAGAAGATCAGGAACTCTAGAAGAATTCAGATTTTTAACACGAGAGTAAACGTAAAAAGAAGGTTTTACAAGACTCACGTTAACAACATTGCAGCAGTACGCACACAATCGAAGCGCAGTAAGGATGGCTAGTGTAACTTAGCAAGAATACCACGAAAAGCAAGAAAAAAGAAGTACGCTATTAACTATTAACGTACCTGTCTCTTCCGAAACGAATGAGTACTACTCTCAGAGACACACTACCATCGAATGAGGTTAGTCT
+
<ABA=@:@@@@A<?CC;<6<=@>A@9@?=89@;;99.57;;;?>>>8@@<?8=@00/;;;):69779;;:3/0830//////$/93:8>>>2>>>.555555544058=<7<;>::?98:??=?A=;>>9:9<?@??;897ABBB@=C@B??<?AA@BAABAA=9=A?=6:96///776/555'555-5;;;<<&9935525;;=?@=A<??::5;9:8?994:BB::9??B9>?C<A@B:>=@BBBBBCBBBABAA:999<<665;=9<>>AB<8::B;?;?A@@>
@ATNG8:01312:02947
GATGGTAGACATATCGTACTCTCTGTACTCATTCGTTTCGGAAGAGACAGGTACGTTAATAGTTAGTAGCGTACTTCTTTTTCTTGCTTTCGTGGTATTCTTGCTAGTTACACTAGCCATCCTTACTGCGCTTCGATTGTGTGCGTACTGCTGCAATATTGTTAACGTGAGTTTGTAAAACCTTCCTTTTTACGTTTACTCTCGTGTTAAAAATCTGAATTACTTCTAGAGTTCCTGATCTTCTGGATATGAGTGACTCGTGCTACCATCGAATGAGGTTAGTCT
+
@@BB?BCBCCBBCCCCCHCCCCBB=>==<;;;8<@A<:;A>A?A@AA<BC=?@?9:.76?::@7<<<?=>B;;BC999BBB1BC;::>>7:///(///(3916==@AA:>;:;@@AA<:;<6<6866///685>=>>7:;????>>>>>CB>::=7///977175::;>==@@:@==;=.<4:*/)/;;;,;;@@D:@>>>?=99//)////(/998;06*./;3779AA;>7;;;<8=//-/;;5;9>><<767=====>==>==:>>>>C7;;==5;5;>===
@ATNG8:01265:02972
GATGGTAGCGCGACGAGCGTAGACCCAGAAGATCAGGAACTCTAGAAGAATTCAGATTTTTAACACGAGAGTAAACGTAAAAAGAAGGTTTTACAAGACTCACGTTAACAATATTGCAGCAGTACGCACACAATCGAAGCGCAGTAAGGATGGCTAGTGTAACTAGCAAGAATACCACGAAAGCAAGAAAAAGAAGTACGCTATTAACTATTAACGTACCTGTCTCTTCCGAAACGAATGAGTACTATGTAGAGCTCTATACTATCGAATGAGGTTAGTCT
+
BBA=@CCBCCBBBBCCCBBCDBBBC>CCB=CDCC99;:?CBBABBB@BB>B@BAA;====.=?BBBCCACACCC<C@ABAAA0AB?C6;;;6;@@=>A<@GCBBB@A@AD@DDD=AABBBCECDDCCBBABC@CCCB>ABCBBAAA>B?B@@>@BBBBDAB?ACCBAA?BD@BBB?BAAAA:???=@@@AA2>D<@;::@A@@@<@<@>>>:>:=ABBB?CBAAAAA=@=AA@;AAA>ABBDCCBAA@AACC???AAAAA?@@AA???<@B>>:=6;@99:
@ATNG8:01266:02972
GATGGTAGGCGTGTGAGAGTCTGCCCAGAAGATCAGGAACTCTAGAAGAATTCAGATTTTTAACACGAGAGTAAACGTAAAAGAAGGTTTTACAAGACTCACGTTAACAATATTGCAGCAGTACGCACACAATCGAAGCGCAGTAAAGGATGGCTAGTGTAACTAGCAAGAATACCACGAAAGCAAGAAAAAGAAGTACGCTATTAACTATTAACGTACCTGTCTCTTCCGAAACGAATGAGTACTGCGTCTCACTCTCGCCTACCATCGAATGAGGTTAGTCT
+
<>:9.4993:@BBCDCCCC@@A>?;4;CB@BB;;;;4:;AABB@@@?AA>@?BB:89999)9<@ABCA@@>878)7798<;0;<5;/777&337179::777DD;@=@C;===7:9?@@>>>AA?@?AA>>;=::;:888=>>888-84::A?A=>>===?<>>>ABB?BC@BBB?B===>6<::179798)8:4;:9::=>;;5;9>AAB=B7;;=>=<@@@>?CA=D=@<<0600+0:88.0//./8>9>;;;;;C@>><>>>:>>=::3:::=:>=B@@@B
@ATNG8:01267:02990
GATGGTAGGCCTGCGCACACATCCCAGAAGATCAGGAACTCTAGAAGAATTCAGATTTTTAACACGAGAGTAAACGTAAAAAGAAGGTTTTACATGACTCACGTTAACAATATTGCAGCAGTACGCACACAATCGAAGCGCAGTAAGGATGGCTAGTGTAACTAGCAAGAATACCACGAAGCAAGAAAAGAAGTACGCTATTAACTATTAACGTACCTGTCTCTTCCGAAACGATGAGTACTACTCTCAGAGACACACTACCATCGAATGAGGTTAGTCT
+
::?A7;<A;?;==<6559995555)5994;<<@@@=@?AABBCCF@CC9:7:@?@@AA@1B?@AAB??=@99:2:ABCEHE3BA=@9==<28897=85@9>=AA=F=:;6;>>:>@@@>>>A>;::<99//)..::6;99>A@>@6:5:>>:>;;;???B<BB@>AA>A@9=>?3559727..(.355+..)2788999=A;B=@>;;1819AABB=A@@@B??;?<A>@6-....-62667/./<...88::<8889>9999>>9<49<66/54<;=A;
@ATNG8:01272:03004
GATGGTAGACATATCGTACTCTCTGTACTCATTCGTTTCGGAAGAGACAGGTACGTTAATAGTTAATAGCGTACTTCTTTTTCTTGCTTTCGTGGTATTTCTTGCTAGTTACACTAGCCATCCTTACTGCGCTTCGATTGTGTGCGTACTGCTGCAATATTGTTAACGTGAGTCTTGTAAAACCTTCTTTTTACGTTTACTCTCGTGTTAAAAATCTGAATTCTTCTAGAGTTCCTGATCTTCTGGTGTCTGATCTGTATCACTACCATCGAATGAGGTTAGTCT
+
CACC?BBBDBBBDBCCDDEEBBBDDBDBCCBB?ADDD=BA<?<???CDCC?CCBBB?C?CABB>B>AABBCCCA@;AA@=@2;:4:658)8?>??CFFD>CC<:::DDD:==?A?@@@;>>>:>:>;<<>=>C;A???588>>>>>>@CAA>>>>A;;;;;??;?9==???AA>>7==;CA5C;?;75555(59666)--3---;;<?=@@@@/@????=B<@@=@@@@@99496<<@@@D:>>><>A>>=?>>>>=>>>>A>==<8>=<>>999;;59;AA888
@ATNG8:01273:02965
GATGGTAGACATATCGTACTCTCTGTACCCATTCGTTTCGAAGAGACAGGTACGTTAATAGTTAATAGCGTACTTCTTTTTCTTGCTTTCGTGGTATTCTTGCTAGTTACACTAGCCATCCTTACTGCGCTTCGATTGTGTGCGTACTGCTGCAATATTGTTAACGTGAGTCTTGTAAAACCTTCTTTTTACGTTTACTCTCGTGTTTAAAAATCTGAATTCTTCTAGAGTTCCTGATCTTCTGGGTCTACGCTCGTCGCGCTACCATCGAATGAGGTTAGTCT
+
59:<7;;;BBECE=??>??CCCBBBBB<<5<<8;<=>7>>>::::;<?C?CB?;@?B;@@<<<?@CB???AA;C?A@@@@.9957;7818?=@;>9919=8=@A>@A498BABBCC@BCC:><>A>;:;>?;A??>;;;;@@@887?>=<=<<;68684;;5;5;>>>AAAAD;??AAA5A7;7;?BBB/@@>>>388@@?>AA;::07;99*9///@9@9;;7;???@@@=D=@@<<//,/;;;1;9>>@?>>>@@>>>?===@<@@@>>;>89=7;---733
@ATNG8:01276:02996
GATGGTAGAGAGACTGTAGCGCACCCAGAAGATCAGGAACTCTAGAAGAATTCAGATTTTTAACACGAGAGTAAACGTAAAAAGAAGGTTTTACAAGACTCACGTTAACAATATTGCAGCAGTACGCACACAATCGAAGCGCAGTAAGGATGGCTAGTGTAACTAGCAAGAATACCACGAAAGCAAGAAAAAGAAGTACGCTATTAACTATTAACGTACCTGTCTCTTCCGAAACGAATGAGTACAGAGAGTACGATATGTCTACCATCGAATGAGGTTAGTCT
+
><<=9=665>>=56699;5555555)49949@:>@A<@?BA?9:9B?BC@C@787>=EDD1C688?==/0/:::3=994444$4;7=:AAA7@BC>AA@BBBBBC@C@CC@CDC?AABBCCBCCDDECBBBC?B@@@>AACBBBBB?B@B;;7:??=@?;@=BBBCCC?CC?BBB@BBA@@8?99299:::(98169;9<>?8;7;<?>@A5;6;;@@C@AAABAAC@B????6=9939@@???AAACBCAAAB@@@?9:8;>>>=@<<;=7///54849866;
@ATNG8:01281:02971
GATGGTAGGAGACACGTCGCACACGTACTCATTCGTTTCGGAAGAGGCAGGTACGTTAATAGTTAATAGCGTACTTCTTTTTCTTGCTTTCGTGGTATTCTTGCTAGTTACACTAGCCATCCTTACTGCGCTTCGATTGTGTGCGTACTGCTGCAATATTGTTAACGTGAGTCTTGTAAAACCTTCTTTTTACGTTTACTCTCGTGTTAAAATCTGAATTCTTCTAGAGTTCCTGATCTTCTGGTGTCTTGATCTGTATCACTACCATCGAATGAGGTTAGTCT
+
CAAC@EBB?BCBBBCCC@?@DCCCCCBCCCCB>A;:;.;?<D>AAD:??:9>>CDD=@=?BAA>A@DA?@=??8858=>?>+=A6>333(398<4=9<9=?:?AAAAB99988@===<>AB:>:=B;;;;;B=B@??;??@?>>????===;;;;5888;AA<><>@@;;;BBA<C8888)84:5;CBCB/>>@AG588A;;;@>==0777)8>>>?<?<?A=AAA@???=@==<///=997:6---33-3666B888B@@@@@B=<<<//,/77<9@9:===>
@ATNG8:01281:02992
GATGGTAGGCGTGTGAGAGTCTGCCCAGAAGATCAGGAACTCTAGAAGAATTCAGATTTTAACACGAGAGTAAACGTAAAAGAAGGTTTTACAAGACTCACGTTAACAATATTTGCAGCAGTACGCACACAATCGAAGCGCAGTAAGGATGGCTAGTGTAACTAGCAAGAATACCACGAAAGCAAGAAAAGAAGTACGACTATTAACTATTAACGTACCTGTCTCTTCCGAAACGAATGAGTACGATGAGATCTCGTGTGCTACCATCGAATGAGGTTAGTCT
+
:::;<A?A=BBBFCCBCCA:;9955)5>=;@EBA::5;5;;DA@@A<;:4;2;A@9999-8<?>>?A@?>787)7<8887*7>9>2989(73;6;888888;>9>:>>6=788)78>=??AAA@@@??@??;::;?9;;;?===><>=A@B?B;;;=?AA<@AAAAA>AB<@??;?=?BC:BAA:8888)8:4:<:<///9660:;A;;;=A=B@>>=;??===>><@>AAA9>BC<900@00/5///=@<=<@898=667>AA8====:7<://+/7///=:
@ATNG8:01281:02997
GATGGTAGCATCATGCATATCTCACCAGAAGATCAGGAACTCTAGAAGAATTCAGATTTTTAACACTAGAGTAAACGTAAAAAGAAGGTTTACAAGACTCACGTTAACAATATTGCAGCAGTACGCACACAATCGAAGCGCAGTAAGGATGGCTAGTGTAACTAGCAAGAATACCACGAAAGCAAGAAAAAGAAGTACGCTATTAACTATTAACGTACCTGTCTCTTCCGAAACGAATGAGTACCTCTCAGACGCTCGTCCTACCATCGAATGAGGTTAGTCT
+
>;;<:>>==<A=C;99CC>ABBBBB8<<@5::<<<;8A=A855?;A788=A;AA@@>:::)>=833=<<BB;BB;B@B@CDC1CB>B4;;05;;.56669;;5945:>><BBA<@@AAABBBCCFCBBCDD@BBBB>@@BDCCBB@B?B;;8;@@@CBBB@BAABBB@BB?BBC@B???A299939:9:9.9A>BAA=AABBB8<7:>=<5;5;=CBB?BDA@@AC@C=?@B>CEC?BBBAB??;?A@@BBAACBAABAA<@@@<@@A@@9====8=18:AAA
@ATNG8:01283:03003
GATGGTAGTGCTGATGATATCTCCAGAAGATCAGGAACTCTAGAAGAATTCAGATTTTTAACACGAGAGTAAACGTAAAAAGAAGGTTTACAAGACTCACGTTAACAATATTGCAGCAGTACGCACACAATCGAAGCGCAGTAAGGATGGTTAGTGTAACTAGCAAGAATACCACGAAAGCAAGAAAAAGAAGTACGCTATTAACTATTAACGTACCTGTCTCTTCCGAAACGAATGAGTACGAGAGAGCACACGTGTCTACCATCGAATGAGGTTAGTCT
+
777:6@@?ABBBB=BBBDE;;;C@CCC@CC@?;;2:;@>:444:544.4.374?<CCC1B578347388::917744444$4;5:.55)5<<7=66697;/0*0900+00:4:AC?BCBBBBFDCCCBB>BBCB?AABBCBBB<?;@@@;A=@BDCCB?ABBCCC@BB?BBB?CA::9,7<<8=?@@@/@@=@?>>?@@BB=A;?>;;6;;??B@@>@CCCCBB?A<A@@8=00*000;@AABA@AAAA@ABABBB?;;>==8=;;;=8=@>>8=8=::::
@ATNG8:01284:02979
GATGGTAGTGATACAGATCAGACACCAGAAGATCAGGAACTCTAGAAGAATTCAGATTTTTAACACGAGAGTAAACGTAAAAAGAAGGTTTTACAAGACTCACGTTAACAATATTGCAGCAGTACGCACACAATCGAAGCGCAGTAAGGATGGCTAGTGTAACTAGCAAGAATACCACGAAAGCAAGAAAAAGAAGTACGCTATTAACTATTAACGTACCTGTCTCTTCCGAAACGAATGAGTACGATGAGATCTCGTGTGCTACCATCGAATGAGGTTAGTCT
+
;;:;6999::;;5569;666;>BCD@@@@>>@>;;57<9<:::BB=?BB@B=====<===+=6:@BBBACC???8?A?@@@A0@C@A5;;;.;BC?BBABDCCCIAE@@B?ADC@BBCDB@AABCFCGDD;;8;BBB?BCCCAB@@<@?CAA>ABBDBBBB@@?@CDC@BB?>>>8??9:9,98829CCCD3A@<?986;<9:;*/*/88:)/*/;::9;?>??@9813599:4;<B>BBBBBB@A@BCB>?>?>68/8///855/5;:;?;=AAB9<8=C>AA
@ATNG8:01285:02991
GATGGTAGTGCGTGAGAGAGAGACCCAGAAGATCAGGAACTCTAGAAGAATTCAGATTTTTAACACGAGAGTAAACGTAAAAGAAGGTTTTACAAGACTCACGTTAACAATATTGCAGCAGTACGCACACAATCGAAGCGCAGTAAGGATGGCTAGTGTAACTAGCAAGAATACCACGAAAGCAAGAAAAAGAAGTACGCTATTAACTATTAACGTACCTGTCTCTTCCGAAACGAATGAGTACGAGAGAGCACACGTGTCTACCATCGAATGAGGTTAGTCT
+
<B<=8<<<<<@A666=<==;9;@==056;5;555:;8=;<==?;;;8::4:698?9::99$76>;88:::=<;91334444&4;5:.555&5<<8=>>@???9;7;>AB@FCD?AAA?@DCCCHHECCCCBADDCC?AACCEDAA>B?BCB?CBBCCCCB=?@B@@@=@@8;;=6>>A??97776;@@BB1BB>@588A@>>?6;6;==A<@8>=@@@>BBACD@@=??BBG>GCD>::9ABBA?@@BBBBBBBAA???@=:88067;=A;=<=@4:3:@@99
@ATNG8:01286:03009
GATGGTAGTGTCAGTGCGCGTCGTCCAGAAGATCAGGAACTCTAGAAGAATTCAGAATTTTAACACGAGAGTAAACGTAAAAAGAAGGTTTTACAAGACTCACGTTAACATATTGCAGCAGTACGCACACAATCGAAGCGCAGTAAGGGATGGCTAGTGTAACTAGCAAGAATACCACGAAAGCAAGAAAAGAAGTACGCTATTAACTTATTAACGTACCTGTCTCTTCCGAAACGAACTGAGTTACGTGTGACGTACGTGAGCTACCATCGAATGAGGTTCAGTCT
+
777727//49:@@:55555565===96666995555057;;;::5504<8<9?=771777*333338;;:::;;1///////$/7)5.555&5;A.55;655=>=:?9655::3:;:9;;;;>;<;===5505=<<8=;;;;4444:90:;;8<>><<;=>9<<<?=;1656---(-778:233313333&2838886622260616627805/5694449=8883710:8::/8--(---7-/(37773338888988833393334888;;6:8886<1333333
@ATNG8:01294:02971
GATGGTAGCGCACACATAGATACAGTACTCATTCGTTTCGGAAGAGACAGGTACGTTAATAGTTAATAGCGTACTTCTTTTTCTTGCTTTCGTGGTATTCTTGCTAGTTACACTAGCCATCCTTACTGCGCTTCGATTGTGTGCGTACTGCTGCAATATTGTTAACGTGAGTCTTGTAAAACCTTCTTTTTACGTTTACTCTCGTGTTAAAAATCTGAATTCTTCTAGAGTTCCTGATCTTCTGGTATGACTAGTGTACTACTACCATCGAATGAGGTTAGTCT
+
/0//)/:=>ACCB;;:??<@@CC@966;;<<A>;69>8<<8<8<<>>BBB@CB?96258::9;6;9??@;;??@C:9::9:':@:?;@C>C>CC@DCC?AA?ABBBAB?BBBBBCB@=@BC?B@CCCCCCBC?BBBB=AACB;;;CCCCCCD<<;@BBB@DD@C?BCBCGAA@C=ABBBB7B?C?BCCCD3C@@@D8;;BBBBBCBB5;;;;*;;;<;5;>BB?BCCDAAA?C@BBBDBB?BDDACBCCCCCCCBBBCBCCDDAA=ADCCC?:;;B?B@CCBBA
@ATNG8:01295:02979
GATGGTAGATACTGCTGATACACCCAGAAGATCAGGAACTCTAGAAGATTCAGATTTTTAACACGAGAGTAAACGTAAAAAGAAAGGTCTTACAAGACTCACGTTAACAATATTGCAGCAGTACGCACACAATCGAAGCGCAGTAAGGATGGCTAGTGTAACTAGCAAGAATACCACGAAAGCAAGAAAAAGAAGTACGCTATTAACTATTAACGTACCTGTCTCTTCCGAAACGAATGAGTACACTATCGTCGTGTCGTGCTACCATCGAATGAGGTTAGTCT
+
:<44.444:<<=>>;<;;;?669>5<<=7;@=9:59<7::<;:99300/*/66=CCCC+<488888:<<===5:888C??,377(2422205563797999756/66//(///(5A=9>888A88:===<=;?>>><>>::;=:;5:5:=<8=9:687--*-7---726;63353/./..'.35/59:::*99488@:;;=<=4717///7=6<>>>B:=>>>>@A=B:;77.6//)/----//9535998;755665556555;05555527><>9>7=8;55
@ATNG8:01299:02996
GATGGTAGACACGTGTGCTCTCTCGTACTCATTCGTTTCGGAAGAGACAGGTACGTTAATAGTTAATAGCGTACTTCTTTTTCTTGCTTCGTGGTATTCTTGCTAGTTACACTAGCCATCCTTACTGCGCTTCGATTGTGTGCGTACTGCTGCAATATTGTTAACGTGAGTCTTGTAAAACCTTCTTTTTACGTTTACTCTCGTGTTAAAAATCTTGAATTCTTCTAGAGTTCCTGATCTTCTGGATAGCGACGCTATATACTACCATCGAATGAGGTTAGTCT
+
<@<>@CBBBCBBB@B;69>BA@BBBA@@CCBB?A@>>:@@;@=A@AADAA?ABBDC?C@BB??=??BABBBABBA=@@?@?+;;4://*.:9;6;3303>28983:>4>C@687;B:>>><?;?@@>:;;;<@@AA=DCBA@?@@AAAAAA???==>=;>?;?=AAA???@??=?@@@@5@=A878777(8<===3:;;;?>BAAA<====,://+/<7<5>>=B@@@?>>;><AABAAA:==@<AAA>====???BBB???@@@<AAAAA=>>>>:>:=><>;
@ATNG8:01300:02973
GATGGTAGGCGTGTGAGAGTCTGCCCAGAAGATCAGGAACTCTAGAAGAATTCAGATTTTTAACACTGAGAGTAAACGTAAAAAGAAGGTTTTACAAGACTCACGTTAACAATATTGCAGCAGTACGCACACAATCGAAGCGCAGTAAAGGATGGCTAGTGTAACTAGCAAGAATACCACGAAGCAAGAAAAGAAGTACGACTATTAACTATTAACGTACCTGTCTCTTCCGAAACGAATGAGTAACGTGTGCGACGTGTCTCCTACCATCGAATGAGGTTACGTCT
+
:A9905;>5;;CCAB?CBBBAABCB6ABB?AB000=8=;@AAB;;<=@A<@;@B;:9999'0:==0//0/778:;2::/----$--(-0566&--508/3339855055::462918:>ABCAA:::AD>=>B:>>BD>A:::;=888*8188><@@897A@@<@ABBBB?BD?ABA===;;5:<<7::::/6717//////?@@<A<A>>>=A:<////+//<=@@B<B6:;D;=993909>..(.5533337922285778;775;999;;166;7272---9--
@ATNG8:01302:02961
GATGGTATATATATGCACGCTCTACCAGAAGATCAGGAACTCTAGAAGAATTCAGATTTTTAACACGAGAGTAAACGTAAAAAGAAGGTTTTACAAGACTCACGTTAACAATATTGCAGCAGTACGCACACAATCGAAGCGCAGTAAGGATGGCTAGTGTAACTAGCAAGAATACCGCGAAAGCAAGAAAAAGAAGTACGCTATTAACTATTAACGTACCTGTCTCTTCCGAAACGAATGAGTACACATCGTCGTGTCGTGCTACCATCGAATGAGGTTAGTCT
+
;84405==:@ACCAACC;69@BBBC@B@@=@@@BCC>A>A??::8;:;?7>:???>==>=,<87<98<8??==9.///////$//3:5<<<0<=?:;666>=<9:69>AA<@@@9:;@@@BCCCCJHCCCBF@D>::4;;??BBBC@C@C;;:;CCABBBB@BBBAAA@CE<?@B?BBBDD=???9=====,::49AABB@@AA=A<@@>><><@@BBB?BBABBBA?@?:::5:@A>BADCCBCAAACCDCBBABBBB???BBB@BBBBB?BCAA>A@BBC>>
@ATNG8:01302:02998
GATGGTAGTGTGTCTCTGAGAGTAGTACTCATTCGTTTCGGAAGAGACAGGTACGTTAATAGTTAATAGCGTACTTCTTTTTCTTGCTTTCGTGGTATTCTTGCTAGTTACACTAGCCATCCTTACTGCGCTTCGATTGTGTGCGTACTGCTGCAATATTGTTAACGTGAGTCTTGTAAAACCTTCTTTTTACGTTTACTCTCGTGTTAAAAATCTGAATTCTTCTAGAGTTCCTGATCTTCTGGAGATATCATCAGCACTACATCGAATGAGGTTAGTCT
+
@??<<A>CCC;;9B@@;BCCCBBBBBBBBB@@<@AAA<AC@C@BBBCCDF@CBBCGAG?AADC@C@BCBCCBBBB@BCDDE5CC?BBBD?CCDDACDC@GEACBBBBCACCCCCCBB?BCC?C?CCCCCCBB@BCCC@CCCDCD@@@BBABCB@@=ABB@BC?B?BAB;;;CCDABBCFL;B=B=AAAAA,@AABB<BBBBBCCBBA5;;;;*;BCBC?B?BB?BCCBCBB@C@AAABBB?AAC@DDCCCCCBCDCCBBBBBBBCCCCACCCB@BACC@@@
@ATNG8:01305:02997
GATGGTAGGACGAGCGTCTGAGAGGTACTCATTCGTTTCGGAGAGACAGGTACGTTAATAGTTAATAGCGTACTTCTTTTTCTTGCTTTCGTGGTATTCTTGCTAGTTACACTAGCCATCCTTACTGCGCTTCGATTGTGTGCGTACTGCTGCAATATTGTTAACGTGAGTCTTGTAAAACCTTCTTTTTACGTTTACTCTCGTGTTAAAAATCTGAATTCTTCTAGAGTTCCTGATCTTCTTGGGCTGCGCTGATATCGCTACCATCGAATGAGGTTAGT
+
595<8:9939445544445::<<<;?>>>CDJABBAC>AA@CBBBCCBB?BBBBB6;7;CBC?II;<;C;;;AA>;;;;;*;C<@@@B<BCDF@CCD?AA=@A@BAC?BB;;;BBB?BBC7;:;AACC@A@:;;AB?CBAAA@@A@@@B@<<?=:<00+0:6:6<>@@@@A@@=@;;;;-;;A9;;;;;(:ACCD::;BBBCBB@@4:::9'9900;27*/0;>@@=@BB<?<<<>>00)0/)/7)/5;:=:977//////9::6:---60,,,608(---
@ATNG8:01307:02971
GATGGTAGGCACTGCGCACACATCCCAGAAGATCAGGAACTCTAGAAGAATTCAGATTTTTAACACGAGAGTAAACGTAAAAAGAAGGTTTTACAAGACTCACGTTAACAATATTGCAGCAGTACGCACACAATCGAGCGCAGTAAGGATGGCCAGTGTAACTAGCAAGAATACCACGAAAGCAGGAAAAAGAAGTACGCTATTAACTATTAACGTACCTGTCTCTTCCGAAACGAATGAGTACTACTCTCAGAGACACACTACCATCGAATGAGGTTAGTCT
+
CCDF?CBB@BB9:=BBCCCDCCAA@<ABB@DCCDAA>A@BBDCCBA?BC@C@BBBBBBBB3B@CBBAABCCBBB:?@?@@@@0@B>C=BBA9ACCACCBCEFDCC?B?AC?CDC>A@BCCCBCCCCBBBCCC@DDC??>?>==??<@?CCC@C?BBBACC@DEBAAA?AA?999=@A@@@;@:9:>=CFC/AA<>888@?>>?9=:=?>?1818=A@A@BCBBA??;?;?AA;ABB?BBBBBABACCAABBBCAA>>@@@@@AA<A???@<<@9949:@AA99
@ATNG8:01266:03026
GATTAGTGTGTCTCTGAGAGTAGTACTCATTCGTTTCGGAAGAGACAGGTACGTTAATAGTTAATAGCGTACTTCTTTTTCTTGCTTTCGTGGTATTCTTGCTAGTTACACTAGCCATCCTTACTGCGCTTCGATTGTGTGCGTACTGCTGCAATATTGTTAACGTGAGTCTTGTAAAACCTTCTTTTTACGTTTACTCTCGTGTTAAAAATCTGAATTCTTCTAGAGTTCCTGATCTTCTGGGATTTGTGCGCAGTGCCTACCATCGAATGAGGTTAGTCT
+
BCC?CCBBBCCBCCBCEDCCBBBBCCCCA@>@BCD=CC?C?CAAACDD@DBCCC@C@CBB@?D@GEECCCCBA=@@@@@1BB=BADC>CCCFADCC?CC<A@@DDD@BBCCCCBB@DCC?C@CCCCBBBB?BBDB<AACBCBBBDCCCCBAAA?CCC?CB?B?BBCCBCCCC?@@>>>7==@;99999*9BABG<@@DDFCCAB@4::::*;A@BB>B@CC@DDCCAAA>AABBBCBC>AACD>DDD>CBBBCCBAAAE?BBD@BBCBA=ABA@>A@CCB??
@ATNG8:01268:03038
GATGGTAGCAGACGTGACAGAGCGCCAGAAGATCAGGAACTCTAGAAGAATTCAGATTTTTAACACGAGAGTAAACGTAAAAAGAAGGTTTTACAAGACTCACGTTAACAATATTGCAGCAGTACGCACACAATCGAAGCGCAGTAAGGATGGCTAGTGTAACTAGCAAGAATACCACGAAAGCAAGAAAAAGAAGTACGCTATTAACTATTAACGTACCTGTCTCTTCCGAAACGAATGAGTACTATGTAGAGCTCTATACTAATCGAATGAGGTTAGTCT
+
@@?:;;444599;<566;;>><<:625==8=<<@AA?A?A@@A????:9488=<==9>:>+:7=<=BCCBB>>=6779=999(9;49.55506>>ABA<@CBA;;7;=A@=?AA=@@BBBBABGBBCDAAAD@CCBB>AA@BAAAB;A=A::6:@AAACCBACCCBBB?BB?AAA<@@===599929AABB3A>:>888>>>==:=;>>>>;><@>BAB?B;;;@@@<@=@A@9?:949??CA>>>B?>>@@956<<<<=?9;9///./(-2..(..36778
@ATNG8:01268:03041
GATGGTAGCGCATATCAGCGCAGCCCAGAAGATCAGGAACTCTAGAAGAATTCAGATTTTTAACACGAGAGTAAACGTAAAAAGAAGGTTTTACAAGACTCACGTTAACAATATTGCAGCAGTACGCACACAATCGAAGCGCAGTAAGGATGGCTAGTGTAACTAGCAAGAATACCACGAAAGCAAGAAAAAGAAGTACGCTATTAACTATTAACGTACCTGTCTCTTCCGAAACGAATGAGTACCTCTCAGACGCTCGTCCTACCATCGAATGAGGTTAGTCT
+
DBCB?A<<BBDDCCCCCBBBBBBCE>DAB?BBBBBB?B@BCDCCCDAAA>A=A?A;;:::*;@BBCCCCBBDDI?DD;;;;;*;@;@5:99&9@<9>C>CCCCCB?B?CC@CBB?BBBBAABDCCBBBBBEDADCBB?BBBBAAAB?C?B?@=@BBBCBBB@BBCAAA?BB>BBB@BBCCC<???<>>@@@2@C?BBABBBCAB?>7=<AA;?:>>BBB@CBBBBCC?C?BDD>CAA?ACCCAAA>ABBBBBB@@@BBBBB?@>@=A>@>>9>AAD<@<>CCBB
@ATNG8:01270:03030
GATGGTAGCTATACGTATATCTATGTACTCATTCGTTTCGGAAAGAGACAGGTACGTTAATAGTTAATAGCGTACTTCTTTTTCTTAGCTTTCGTGGTATTCTTGCTAGTTACACTAGCCATCCTTACTGCGCTTCGATTGTGTGCGTACTGCTGCAATATTGTTAACGTGAGTCTTGTAAAACCTTCTTTTTACGTTTACTCTCGTGTTAAAAATCTGAATTCTTCTAGAGTTCCTGATCTTCTGGAAATACACATGATACTCTACCATCGAATGAGGTTAGTCT
+
8889=@A@B@;;BCCCCCCBBCC;65<;A@;:2::;9/55.44)49994658<AA@@?B@BBBD;@;@@=;99:8?5=A>==+88.33333(3:33-38838:49:B>=>>CBA?@;AA=9@@;><???=;;;==???A:>>?@@@AAABD?;;;;>5;:<<>>:=:=A@AAAAAB<?>>>>2>;?8=>???/>@;;;6;66///::<@<@BCB.;;;;B>E=;;8;>>>>>@=C====@AA89990660///996666::@@@@A@=A???A=AA@@;@=?A>;;
@ATNG8:01271:03033
GATGGTAGTGTGTCTCTGAGAGTAGTACTCATTGTTTCGGAAGAGACAGGTACGTTAATAGTTAATAGCGTACTTCTTTTTCTTGCTTTCGTGGTATTCTTGCTAGTTACACTAGCCATCCTTACTGCGCTTCGATTGTGTGCGTACTGCTGCAATATTGTTAACGTGAGTCTTGTAAAACCTTCTTTTTACGTTTACTCTCGTGTTAAAATCTGAATTCTCTAGAGTTCCTGATCTTCTGGAGATATCATCAGCGAGCTACCATCGAATGAGGTTAGTCT
+
;<<>ABBBCCCCCECCCCCC@A@BBBBBBB@@<@AC>BD@C@AAABCBB>AAA@@=@?BBBB@D?@ABBBBBAA>@BCCC3>><>@@@8?BBC>B@?;7717><AAA=>>>A@@@@;A>>6868>>>A@==7=A@@588=A;=>?@@@@?AAAA:=?=:@A;A;@@=;;<?<<9=>@AA6A=C:=8999,79999*,,,,,,9<;=/786(2;:9;5;4///:;:=::5:,//:9==7;;A=>>=??AAAAAA=>=@A????;?@???<?@??<?<@BAA=
@ATNG8:01273:03022
GATGGTAGTGTCATATGAGAGTGTGTACTCATTCGTTTCGGAAGAGACAGGTACGTTAATAGTTAATAGCGTACTTCTTTTTCTTGCTTTCGTGGTATTCTTGCTAGTTACACTAGCCATCCTTACTGCGCTTCGATTGTGTGCGTACTGCTGCAATATTGTTAACGTGAGTCTTGTAAAACCTTCTTTTTACGTTTACTCTCGTGTTAAAAATCTGAATTCTTCTAGAGTTCCTGATCTTCTGGGATGTGTGCGCAGTGCCTACCATCGAATGAGGTTAGTCT
+
::;<;=9<A@?>?>>666<;>=>=;;>99999.4::;456268=>@>@@A:=<555493:<<<8=7;;9:954/9277777$//)/77:3;::<7:99959259::<@469<<@AAA?CCCAE@AA@@A;<<5;9?>:>?@;>><<://///<;;8=9909=3=5>>@@===<A>ABBAA4>29299999$9=>?>6000/77;//5.5555$55555./27;5////:::7>9665:;;8<;:<3</////05>::////)///)544448=5559<8<=<77
@ATNG8:01274:03053
GATGGTAGTATAGAGCTCTACATAGTACTCATTCGTTTCGGAAGAGACAGGTACGTTAATTAGTTAATAGCGTACTTCTTTTTCTTAGCTTTCGTGGTATTCTTGCTAGTTACACTAGCCATCCTTACTGCGCTTCGATTGTGTGCGTACTGCTGCAATATTGTTAACGTGAGTCTTGTAAAACCTTCTTTTTACGTTTACTCTCGTGTTAAAATCTTGAATTCTTCTAGAGTTCCTGATACTTCTGGGTCTACGCTCGTCGCGCTACCATCGAATGAGGTTAGGTCT
+
88896999@AB;;9A;:66<<<@BA@@>:6668<>B>8BB9=?AA@AA?@<?B@<=9=*0(///(/16:?@A??8=28>;;;+A?152755,5;7728894;;439599?6AAA>>>@@689<+/)/9:==>>>:<<@A588AA?989;>=<;;>AD175><<<;B<@@A>>>@::577778+86:(/----',7799*,---247877+222&255.581605539888>=A7;7;@@;:;@<>:>>67//.5578885556689::5:::;9.3233-3---(-26
@ATNG8:01275:03046
GATGGTAGCATCATGCATATCTCACCAGAAGATCAGGAACTCTAGAAGAATTCAGATTTTTAACATCGAGAGTAAACGTAAAAAGAAGGTTTTACAAGACTCACGTTAACAATATTGCAGCAGTACGCACACAATCGAAGCGCAGTAAGGATGGCTAGTGTAACTAGCAAGAATACCACGAAAGCAAGAAAAAGAAGTACGCTATTAACTATTAACGTACCTGTCTCTTCCGAAACGAATGAGTACGATGAGAGAGCTCTCTCTACCATCGAATGAGGTTAGTCT
+
>?@=?ABDBBCDCBCCHBBBDBBBBACCC?BBB@AA>A>AAB?@>=:CD@C>9800=;;;)=5=0//96/74>>=5;;/////$//(/(///&/671789977722,25:<9=>>8=>>?CCCCDDCCCCCBB?CCBB=??B@AAAA?B@C@A>ACCBBCCA?AB@AAA>CC>BBB=@@@@@8???<?FEDC/AA<=;;;@??>>;><>AAA6:69ABAA>BBCCCBC@B?BBB>BCB?BBBBBCCAAAAABBBBB@<=;@@@@CD;A???A;AAAA796<A999
@ATNG8:01286:03050
GATGGTAGGACGAGCGTCTGAGAGGTACTCATTCGTTTCGGAAGAGACAGGTACGTTAATAGTTAATAGCGTACTTCTTTTTCTTGCTTTCGTGGTATTCTTGCTAGTTACACTAGCCATCCTTACTGCGCTTCGATTGTGTGCGTACTGCTGCAATATTGTTAACGTGAGTCTTGTAAAACCTTCTTTTTACGTTTACTCTCGTGTTAAAAATCTGAATTCTTCTAGAGTTCCTGATCTTCTGGTGAGATATGCATGATGCTACCATCGAATGAGGTTAGTCT
+
:CC>@CBB?BCCBBBBBDCCCCBB?BCCBCCC@CCCC=CC@C@CCBBDCC@CCCCB?B?@BBA>B@CCCCCCCCC@BDBBB5BB?BBCC=CBAB@BDD?CD9;:ADCEACCCCCCCC?CCC?B>BCCCCCCC=BBCC@CCDCCBBBCBBBCBBAB?@@@@CC@C@AABBBCDDGACAAAA8@<@;::9:9*:@CDD=A@CBCBBAB@=@A@A,ABABC@C@BB@CBBCBCC?C?CCCCBB@BBC@CCBBBECBBBBBCDCBBBCG@BBAAC?ABBB>B?@A@CC
@ATNG8:01288:03022
GATGGTAGGCGACATACATACGCGCCAGAAGATCAGGAACTCTAGAAGAATTCAGATTTTTAACACGAGAGTAAACGTAAAAAGAAGGTTTTACAAGACTCACGTTAACAATATTGCAGCAGTACGCACACAATCGAAGCGCAGTAAGGATGGCTAGTGTAACTAGCAAGAATACCACGAAAGCAAGAAAAAGAAGTACGCTATTAACTATTAACGTACCTGTCTCTTCCGAAACGAATGAGTACCTCTCAGACGCTCGTCCTACCATCGAATGAGGTTAGTCT
+
:><>9>BB?>966=><<ACC;:;BB?BCDA<;;B@@;@<@@@ABBB<::28:885BB>BC1C?CCBCCBBA:;;0;A;;;;;';B=B5;;;4:A@@EDBBBBBDC?@>@C?ABC?BBBBBCBCCCDCDCCCB@BCCD@CAA@BCCC@CBBAA?@DDCBBBD@ACBBBA?AA9??@;>>CCC=@@>;99999(9@;A@BBAABA=:>=@@@@<@<@@CCC@CBCBAAA<@<@@@9@;:6:@CC@??@CCCAAADABBBBBB?:==A>AA>==<ABBB<A;:@@@@
@ATNG8:01292:03018
GATGGTAGAGTACAGTGTAGTAGACCAGAAGATCAGGAACTCTAGAAGAATTCAGATTTTTAACACGAGAGTAAACGTAAAAAGAAGGTTTTACAAGACTCACGTTAACAATATTGCAGCAGTACGCACACAATCGAAGCGCAGTAAGGATGGCTAGTGTAACTAGCAAGAATACCACGAAAGCAAGAAAAAGAAGTACGCTATTAACTATTAACGTACCTGTCTCTTCCGAAACGAATGAGTACGAGAGAGCACACGTGTCTACCATCGAATGAGGTTAGTCT
+
88::7<<BABAA<696>@@?B@@@A;>CD@BBDAA@?B>@@A@B??=?E?D?CDBBBBAB3A?BAABCBBABAG;>>;;;;;$:C<C49::&5<<9>A<ABBA@@=@@CC@BBB@C@??BCCBCCBBBAC@?<?C??<A@AA@@@A>A?BBB?BCCCCBBB?AAA??>=AA9999=A???C;A??<?CCCD3@=7=///@=@@A=B<@A@@;?;>A@;;8;AABBBB?B?::9/9>><@AABBCBB???B>>>>AAABBBBBBAA<A>>>><AB==:<9=@:::
@ATNG8:01294:03037
GATGGTAGTATAGAGCTCTACATAGTACTCATTCGTTTCGGAAGAGACAGGTACGTTAATAGTTAATAGCGTACTTCTTTTTCTTGCTTTCGTGGTATTCTTGCTAGTTACACTAGCCATCCTTACTGCGCTTCGAATGTGTGCGTACTGCTGCAATATTGTTAACGTGAGTCTTGTAAAACCTTCTTTTTACGTTTACTCTCGTGTTAAAAATCTGAATTCTTCTAGAGTTCCTGATCTTCTGGCGCGTATGTATTTCGCCTACCATCGAATGAGGTTAGTCT
+
CBAB@BCCCCCBBBBBCCEDDDBB@BBBCCBB?A@@@<AA?C@@?@BAAC?AAAAB=@=@BBB>A>AABBBBBAA>ABCCC3B?:=7893:B@B>BBA>@B<==:A@@<?AAAA===;AAA9>9>>>>>>>?;A??;;;;@;;;><>>ACD;;;>;>>>;==:=:>>>>>A?<<8=@@DD1@;@<?????/?A;;;0555///=99=<@@@@/@>>>A=B=A@<AAABA>><><?????>:>>?<?@@A?A??>;9909<;6<<<8>=>>?7::@@:>;>=>=>
@ATNG8:01295:03026
GATGGTAGCTATACGTATATCTATGTACTCATTCGTTTCGGAAGAGACAGGTACGTTAATAGTTAATAGCGTACTTCTTTTTCTTGCTTTCGTGGTATTCTTGCTAGTTGCACTAGCCATCCTTACTGCGCTTCGATTGTGTGCGTACTGCTGCAATATTGTTAACGTGAGTCTTGTAAAACCTTCTTTTTACGTTTACTCTCGTGTTAAAAATCTGAATTCTTCTAGAGTTCCTGATCTTCTGGATAGCGACGCGATATACTACCATCGAATGAGGTTAGTCT
+
@@><8<=BBBBCB99;BCCCCCCBBBCBCCBB?BBBF>CC?C@:;<BCBB?BBA@@?B?BBBB?B?BAAABBAA?<==><<.?@<>@AB6AAAA?BBB?BC>A?AA98299@?A?EG<???<><=<<@=;:;<@???<??A@@@@>>>A>>=<<=8;:::8818:????@ABAA388===/<9<188888(8=>AB8>;;;@@@@EE<==<<,=///=595>@=BAAA>>><@=@@@A?>:<=@;@888>AA>>>C@@????AAA<AAA??;?@@A=A<??@>=
@ATNG8:01295:03052
GATGGTAGCGCATATCAGCGCAGCCCAGAAGATCAGGAACTCTAGAAGAATTCAGATTTTTAACACGATAGTAAACGTAAAAGAAGGTTTACAAGACTCGCGTTAACAATATTGCAGCAGTACGCACACAATCGAAGCGCAGTAAGGATGGCTAGTGTAACTAGCAAGAATACCACGAAAGCAAGAAAAAGAAGTACGCTATTAACTATTAACGTACCTGTCTCTTCCGAAACGAATGAGTACTGCGTCTCACTCTCGCCTACCATCGAATGAGGTTAGTCT
+
A@@=@EBBBCDCCBCCBBCCCC9997;DJ@CCBCCC>B?AAABBCC@??=??@=?;;;;;*;>BBBBBBBB;;;6::;;BB7AC;A499,5;:5<===B>=BB?B?@@=@AA?BCBBCCBBDDCCCCCCDACCCC?BBBCBBAD?C?C@@>@ECCDDBB?BCCBA@?BB@AAA?BBAAA;?>?;>DDCC3CC@B>@>BBBBA:?:@AAA786:@CCC@CCDCBBB=@=@CC=CAA?ABBCDCC@AACBBBDBAABC@BA@DDD@CACBB>@@9989>C@ABA
@ATNG8:01298:03030
GATGGTAGGGAGAGTGAGACGCAGTACTCATTCGTTTCGGAAGAGACAGGTACGTTAATAGTTAATAGCGTACTTCTTTTTCTTGCTTTCGTGGTATTCTTGCTAGTTACACTAGCCATCCTTACTGCGCTTCGATTGTGTGCGTACTGCTGCAATATTGTTAACGTGAGTCTTGTAAAACCTTCTTTTTACGTTTACTCTCGTGTTAAAAATCTGAATTCTTCTAGAGTTCCTGATCTTCTGGTGAGATATGCATGATGCTACCATCGAATGAGGTTAGTCT
+
777:;99@?<AC;;5@<<<<<==@>>@>666;>=B>6><6;6;>>966A:556==9=?CB@B=A?;;:;=<>5:48====+447=<<?6=BBC@CAC=@A889A@@A?BBB?@?CC?DAA<A<>==A::;><>AAA7::>>>@@@?@?B@;;;;5;=>:==:=<@@?;;:?<=8=>?>>2>8=9=?@@?/>>9::1989///888==DDDD.;878?:>::<6:///9==9A=BA>?>B8;;A=???@==>AAA;;;;///3376:///=9::>@:>:;<;A?
@ATNG8:01303:03039
GATGGTAGTGCGTGAGAGAGAGACCAGAAGATCAGGAATCTCTAGAAGAATTCAGATTTTTAACACGAGAGTAAACTGTAAAAAGAGGTTTTACAAGACTCACGTTTAACAATATTGCAGCAGTACGCACACAATCGAAGCGCAGTAAGGATGGCTAGTGTAACTAGCAAGAATACCACGAAAGCAAGAAAAAGAAGTACGCATATTAACTATTAACGTACCTGTCTCTTCCGAAACGATGAGTACTATAGACTATCTGAGACTTCCATCGAATGAGGTTAGTCT
+
78;<:<CCBBA@=<;?;<;999//)///)////9:)/)//////5;6;;9=7::333333$3,333388?>;:=30////666'66617;;.:44(-----85...'....(...055;:???A?ABB@>;;9?ABCC?BBAAABBB;@=A;;7<B@@;:;B?CABAAB?@@:??A393:::3:8847;:9:'//(...48.----)-2777726289===45522227273...'.3.--7--.337799...738:======9=?BBAA?:>?97189;?@B?
@ATNG8:01304:03035
GATGGTAGCTCTGCTCTGACTCTCGTACTCATTCGTTTCGGAAGAGACAGGTACGTTAATAGTTAATAGCGTACTTCTTTTTCTTGCTTTCGTGGTATTCTTGCTAGTTACACTAGCCATCCTTACTGCGCTTCGATTGTGTGCGTACTGCTGCAATATTGTTAACGTGAGTCTTGTAAAACCTTCTTTTTACGTTTACTCTCGTGTTAAAATCTGAATTCTTCTAGAGTTCCTGATCTTCTGGGTGCGCTACAGTCTCTCTACCATCGAATGAGGTTAGTCT
+
:A;9455;:?@@@ACDC@ACAA@@BCAA@@@@:@?BC>CC@CADBBBBBDABCCCB@B@DEDC@C?BBAEEHGCC@CCDDD1AA?BBBB<@DAA?ABB=CC?@A@CCD@BBBBBBEJ@BCC?B?BBBBBBBB@BBDB>AABBD@@@EBBBBBBDFAD@@>@C=A=@?BABBCCC>B;;;;.;=@=;<<<<*;B@@A>CBAACBA;;;5;;;.;@A;;6;=@A=A@BBBCC@C@AABBBB>A9;;0;;;CCDLBBCBBB@@@BBC?A@AA@<@@;;6;?ACCCD
@ATNG8:01305:03048
GATGTAGAGAGACTGTAGCGCACCCAGAAGATCAGGAACTCTAGAAGAATTCAGATTTTTAACACGAGAGTAAACGTAAAAAGAAGGTTTTACAAGACTCACGTTAACAATATTGCAGCAGTACGCACACAATCGAAGCGCAGTAAGGATGGCTAGTGTAACTAGCAAGAATACCACGAAAGCAAGAAAAAGAAGTACGCTATTAACTATTAACGTACCTGTCTCTTCCGAAACGAATGAGTACGATGAGATCTCGTGTGCTACCATCGAATGAGGTTAGTCT
+
BBAACCCCCDBCBBECJDCA@ABL?CCC?CCCCCC@C@BBBBBBC@BC?B=A>98:9:9(:;@AACBBCBBCA8?@;;;;;':?=@299:&9@<9<A=BBBBCD?C@CD@DBB@BCCBCCCCCBBDCCCBB@CCBB@BBBDCBBB>C@BBB@BCBBCBBB>BBBCBB>BC?==>?BBBBC>BAB>A@@@@/??:?676AABDC=A:??AA5717ABAB@BCBBBBB?B?BBB>BBB?BBBBBCBBBBBB?@><999;<9::>>A;@@@@@8?A9979?CBB??
@ATNG8:01306:03052
GATGGTAGATACTCGCTGATACACCCAGAAGATCAGGAACTCTAGAAGAATTCAGATTTTTAACACGAGAGTAAACGTAAAAAGAAGGTTTTACAAGACTCACGTTAACAATATTGCAGCAGTACGCACACAATCGAAGCGCAGTAAGGATGGCTAGTGTAACTAGCAAGAATACCACGAAAGCAAGAAAAAGAAGTACGCTATTAACTATTAACGTACCTGTCTCTTCCGAAACGAATGAGTACTATAGACTATCTGAGACTACCATCGAATGAGGTTAGTTT
+
;<=>?CCCCCCDDBBCCCCCBCDDD9CDC=BBEC@@>@?BBBBBBB?BB>B?BA@=???>2@?CCCAAACAAAD>AA:;;;;*;@=A5;;;*:CC?ABABCCCCC?B?BC?BBB?AA@@BDCCCCCCDCCCD?CCAA?ABBADDAA>B@CBB>ADBCACBC??AACAB?BB>ABB@BBBBB<A@@;@A@AB3AB@B888>@??@7:8;@DE;>;>ABBB@BBBBBCC?A?BBB=BBB?BCCCCCCAAACCCBBABBBC??>BBBD?C@@@C@BCAA>A?BBBB>
@ATNG8:01310:03010
GATGGTAGTAGTACACTAGTCATACCAGAAGATCAGGATCTCTAGAAGAATTCAGATTTTTAACACGAGAGTAAACGTAAAAAGAAGGTTTTACAAGACTCACGTTAACAATATTGCAGCAGTACGCACACAATCGAAGCGCAGTAAGGATGGCTAGTGTAACTAGCAAGAATACCACGAAAGCAAGAAAAAGAAGTACGCTATTAACTATTAACGTACCTGTCTCTTCCGAAACGAATGAGTACTATAGACTATCTGAGACTACCATCGAATGAGGTTAGTCT
+
<B<><>>>A=;;;=><<<@@>>;<@?CDD?AACBBC@A;;;CCCCD?BC@C@CDCCCCBB3B>AABBABLDEDB<@:;9>>>+BB?B9BDE9CBA=@@;;9>>000/8<;:;@C>??AAABBCCC<;;GCCC@CBBD@AACGHBBB?B?B;;:;CCCFBBBAA@@BCC@FD?BBC@CBBBA8>99200000(/>600//?AA>>9>:A@AA<A<@AC@@>@BC@@CB@C>AAB9A::8:AAABBBBBDFECAAAABBA;::BCCB?BBBBB=@>993939@@AA
@ATNG8:01268:03086
GATGGTAGTGATACAGATCAGACACCAGAAGATCAGGAACTCTAGAAGAATTCAGATTTTTAACACGAGAGTAAACGTAAAAAGAAGGTTTTACAAGACTCACGTTAACAATATTGCAGCAGTACGCACACAATCGAAGCGCAGTAAGGATGGCTAGTGTAACTAGCAAGATTACCACGAAAGCAAGAAAAAGAAGTACGCTATTAACTATTAACGTACCTGTCTCTTCCGAAACGAATGAGTACCTCTCAGACGCTCGTCCTACCATCGAATGAGGTTAGTCT
+
AA>;>@CCCDDCCCCCCCCCDCCCD?BBB?BBBB@@?@@BCCA@AB?CC?D???>BBBBB+B>BBBCBBBCBEB=A@<;;;;*;A=?4;;;4:BD@CCCCEFECC?B?CC?CCC@BBBBBCBBBCBBBDCBB@CC@A>AAAABBBB=B@CBB@BDBBBDBB?BBBBBB?CAC?CD=AABBB=A@A><<<<;.;>8?<>=A?A=>:<<AAAB7:7:?CBB@BBBBBCC?B?BCC>BBB>AABCCCC?AAACCCCABBCBAAA8>>D;>;<=A;AA??:?=CBAAA
@ATNG8:01268:03097
GATGGTAGTATCTGCACACTCTGTCCAGAAGATCAGGAACTCTAGAAGAATTACAGATTTTAACATCGAGAGTAAACGTAAAGAAGGTTTACAAGACTCACGTTAACAATATTGCAGCAGTACGCACACAATCGAAGCGCAGTAAGGATGGCTAGTGTAACTAGCAAGAATACCACGAAAGCAAGAAAAAGAAGTACGCTATTAACTATTAACGTACCTGTCTCTTCCGAAACGAATGAGTACTGTTATCTATGTGTGCGCTACCATCGAATGAGGTTAGTCT
+
88:=;>>BBC@@;>;;;;;;;;>CC:CBA=<==>>>:?;?>;;;7;6::47)//6///88+8,333337777777(33333(3;4;,33(37717;<;;8822,..3627..*.777565<<<;;:<<=96=@00,/=;58//.(/38:;8==::8<;?89665;<9=<9688/6777725:94.////'.72....79887*.*.668).(.6///4:>ABBBB?C>BBC<AAC?CCBAA@@B??<?A@???ABCEFBB@@>>:=DA:;8:ABC=?=?B@??
@ATNG8:01269:03065
GATGGTAGTTATCGCGTCGCTATCCAGAAGATCAGGAACTCTAGAAGAATTCAGATTTTTAACACGAGAGTAAACGTAAAAAGAAGGTTTTACAAGACTCACGTTAACAATATTGCAGCAGTACGCACACAATCGAAGCGCAGTAAGGATGGCTAGTGTAACTAGCAAGAATACCACGAAAGCAAGAAAAAGAAGTACGCTATTAACTATTAACGTACCTGTCTCTTCCGAAACGAATGAGTACTATAGACTATCTGAGACTACCATCGAATGAGGTTAGTCT
+
;;=>@CBBBACBBBBCCCCD@AAD@CBC@DBBB@A>A@CECBBCD@CC@C@@?@>@@?@0?=ABBBBCCCCBA9@>;;;;;*;B>C5;;;6;CC?BCBBCECCB?B?BC@CCC8;9@ABCDCCDCCCCCBB?BBCB?A@?A?@@@>A@EBA>CCCCCCCC?BBBBBB?BC?AAA>A@@@@:@@@<@@???.;>8=:;;CBCAA;?:>=AA8:6:DCCC?CDBCBBD>A>A@@<ACC@BBBCDCCB@ABBBB@@@BBB???DDBB?ABBBC=AA??<??BCBBB
@ATNG8:01280:03108
GATGGTAGCGCGACGATCGTAGACCCAGAAGAATCAGGAACTCTAGAAGAATTCAGATTTTTAACACGAGAGTAAACGTAAAAAGAAGGTTTTACAAGACTCACGTTAACAATATTGCAGCAGTACGCACACAATCGAAGCGCAGTAAGGATGGCTAGTGTAACTAGCAAGAATACCACGAAAGCAAGAAAAAGAAGTACGCTATTAACTATTAACGTACCTGTCTCTTCCGAAACGAATGAGTACGTGTGCGACGTGTCTCCTACCATCGAATGAGGTTAGTCT
+
::<<9;;>><996>>=>CB966;;9399=4/0)/::96=7;;>;;;B?CD?C?@??99999'88;;88;;<:<<>7<====>=(=>;?2999&59949969;>;:?;@?AA?BBB>BA::;@BB<;;CCDCCE@DDAA=@AA?@?BC>B@BCC?BB;99@BC?BBBAA@<AA498859=::92933./=?@@0@@=0//88<A??<?;@?8837:?=ABB@BBDDBBA9875;C;?BB<878@A88998>897;<??<>><><>=;;A;989799:=:=;?AAAA
@ATNG8:01290:03083
GATGGTAGGCGTGTGAGAGTCTGCCCAGAAGATCAGGACTCTAGAAGAATTCAGATTTTAACACTGAGAGTAAACGTAAAAGAAGGTTTTAACAAGATCTCACGTTAACAATATTTGACAGCAGTACGCACACAATCGAAGCGCAGTAAAGGATGGCTAGTGTAACTAGCAAGAATACCACGAAAGCAAGAAAAAGAAGTACGACTATTAACTATTAACGTACCTGTCTCTTCCGAAACGAATGAGTACAGAGAGTACGATATGTCTACCATCGAATGAGGTTAGTCT
+
4:89;>:?;>BBBBBCBCAA@A:;;09DC=BD;;;B?@AABB@@@=<;4:4;??9999-8:??877838898919/////&//(/(///&/(/63893348=66605/55.3...'...2772,-----7;9>>:==>>;@@>>>>888,8<AAE=A>>==AAA=A>>=AA<AA<AAA;AA@?>5:7:7<<<<<+:;5:>::///=<>5A<A888=B=AA==>:@><<<??9>:>FE:???<@@@@>>=>@???@@AA@@@A;;<@AAA<@@ABA;>>>A<A<A>>>?
@ATNG8:01291:03070
GATGGTAGCACACGAGATCTCATCGTACTCATTCGTTTCGGAAGAGACAGGTACGTTAATAGTTAATAGCGTACTTCTTTTTCTTGCTTTCGTGGTATTCTTGCTAGTTACACTAGCCATCCTTACTGCGCTTCGATTGCGTGCGTACTGCTGCAATATTGTTAACGTGAGTCTTGTAAAACCTTCTTTTTACGTTTACTCTCGTGTTAAAAATCTGAATTCTTCTAGAGTTCCTGATCTTCTGGGTCTACGCTCGTCGCGCTACCATCGAATGAGGTTAGTCT
+
@;;58===BCBC@@A=BCCBCCCCDCBBBCCCABBBE?EEAFABBBBBBD@CCBCC?C?CAAD@E?BBBBBBBAB>?====.<@<ABBB=BCED?AAC?BB?@@@BAA>BBBBBB@@>B>@:?=??@????@<AACC;;:;A@B>>>?A???@??;;;;=AC>D<???A>??AA;?>@@@5@9=5;;>>>.>?=?D:B>@:8:A@?A8><:;/>8::D=D=>>9?@@AB??:?<?B@@??=?@>@8>>>?@@@@??@:::>?@@@=@@@AA;?@@A;?;??AAA
@ATNG8:01293:03092
GATGGTAGCACACGAGATCTCATCGTACTCATTCGTTTCGGAAGAGACAGGTACGTTAATAGTTAATAGCGTACTTCTTTTTCTTGCTTTCGTGGTATTCTTGCTAGTTACACTAGCCATCCTTACTGCGCTTCGATTGTGTGCGTACTGCTGCAATATTGTTAACGTGAGTCTTGTAAAACCTTCTTTTTACGTTTACTCTCGTGTTAAAAATCTGAATTCTTCTAGAGTTCCTGATCTTCTGGTATACACACTCGCTCGCTACCATCGAATGAGGTTAGTCT
+
5:>>9<<BBBBBBBB?@;?966<<>CBBBCBC@CCCE>CC@C@CCCBB@@=@CBBA?C?CCCC?B?BBBBBCAA@<99999$774:ACD@BB@?<???:?B=A>??BA?BCCCCB>>=AAA<A<A@>@??==:>AAA=@@@>>>>@@@AAA<>>?<:;::??8>;>>>AA>=>?<>>?AA5A=A8==AAA/??AAA:>@@>>>>;<<88988*9///=7>9AA<@@@@===<><@@AAAD;@@@<><=<;?=>?>;=>A:::AAB==88;=6///:9<59866:
@ATNG8:01295:03094
GATGGTAGGACGAGCGTCTGAGAGGTACTCATTCGTTTCGGAAGAGACAGGTACGTTAATAGTTAATAGCGTACTTCTTTTTCTTGCTTTCGTGGTATTCTTGCTAGTTACACTAGCCATCCTTACTGCGCTTCGATTGTGTGCGTACTGCTGCAATATTGTTAACGTGAGTCTTGTAAAACCTTCTTTTTACGTTTACTCTCGTGTTAAAAATCTGAATTCTTCTAGAGTTCCTGATCTTCTGGGTCTACGCTCGTCGCGCTACCATCGAATGAGGTTAGTCT
+
<<<=?0/07>00////@BBABBCC?@AAAAACBBA@B=?@AE?BBDDBCC?BBB9;2;6:?AC?C@BC@AABACC=:;:99'9>29999)4>A@=AAA@BC6:;@@@@?A@@BC@@@?BAB?A?BBA@;;;C@BCCC@CDDCBBAAA;;;A@ABB?B@@8;:?A?C?A@C@A::4:A???7@=A=BCCCC2BAAAB<BBAAA;;;:C;@@@@,?;;;:::@DD7;;A;::C=?<@>=>9929395,9@@@@ABBBBBBBBAB:99;?@A@@>ACBEAM>BBBAA
@ATNG8:01295:03099
TATGGTAGTGTCAGTGCGCGTCGTCCAGAAGATCAGGAACTCTAGAAGAATTCAGATTTTAACACGAGAGTAAACGTAAAAAGAAGGTTTTACAAGACTCACGTTAACAATATTGCAGCAGTACGCACACAATCGAAGCGCAGTAAGGATGGCTAGTGTAACTAGCAAGAATACCACGAAAGCAAGAAAAAGAAGTACGCTATTAACTATTAACGTACCTGTCTCTTCCGAAACGAATGAGTACACATCGTCGTGTCGTGCTACCATCGAATGAGGTTAGTCT
+
@C@@=A@@@CCCBDGCCCCBBBBCD@CCC@DDD@AA@B@BBBBB@@?AC@C?BAB;;<;.;;@BBBBBAAAA@6>@;;;;;':@:>=@@@6?@A=??>@?A@??<??BB@BBB?BBCBCBAAACCBB@@@@=@DCC?AACBBB??=A@CCC@BBBCCCBB?BDBBBA?CD@BBB?BA@AA9>99398888(9>9:;:==<<BB3938???<@=@@CCC@BB;;;CC>A>@@@8@AB:;:CDCCDDCBBBAABCBBBBC@AACCB@BBBBB@CBBC>A=ABA@A
@ATNG8:01296:03104
GATGGTAGAGAGACTGTAGCGCACCCAGAAGATCAGGAACTCTAGAAGAATTCAGATTTTTAACACGAGAGTAAACGTAAAAAGAAGGTTTTACAAGACTCACGTTAACAATATTGCAGCAGTACGCACACAATCGAAGCGCAGTAAGGATGGCTAGTGTAACTAGCAAGAATACCACGAAAGCAAGAAAAAGAAGTACGCTATTAACTATTAACGTACCTGTCTCTTCCGTAACGAATGAGTACAGAGAGTACGATATGTCTACCATCGAATGAGGTTAGTCT
+
ABCC@CBBCDCCCCCCCGCCCCDCB>A@A?BCC@@@>@;?CC>??D=???C<>>>><A@B1B;==BBBBCA??=5==<;:::$9>;>2999&5@@7BCBBAADCC?C@BB>ABB=AABABBBBCCDEBBBBD?BB@@=@ABAAB??=@?BBB@BCCFCCCB?BBBBAC?CC?AAA?BBCCC>@????????.<@:>887@@@A@<A<AAAB7;7;?BBB@DDCCC@?<?<@AA?BCB@BBABCCCBABACCBB@@@DDBBBCAA?=A@???:788A=B<888>>
@ATNG8:01299:03102
GATGGTAGCTATACGTATATCTATGTACTCATTCGTTTCGGAAGAGACAGGTACGTTAATAGTTAATAGCGTACTTCTTTTTCTTGCTTTCGTGGTATTCTTGCTAGTTACACTAGCCATCCTTACTGCGCTTCGATTGTGTGCGTACTGCTGCAATTATTGTTAACGTGAGTCTTGTAAAACCTTCTTTTTACGTTTACTCTCGTGTTAAAAATCTGAATTCTTCTAGAGTTCCTGATCTTCTGGGATGTGTGCGCAGTGCCTACATCCGAATGACGGTTAGTCT
+
C:;98=;;;;;=A>>66655<<;99>0//<<=;?CDC>BC@C@BBBBCBC?B@??C?A9<:<=0404::<;>?9@8>@=@=,==)//66.6837179>037;?888<<7;;<BCA>?9>AA<@<99:;756>;>=>C<>>>B@@=>=A::7<999-5-571781:9>????????;?====/<0807===>*>>888-8>==>667::49<<<*<=;:::?===:=???=>=<@<@?A>>>=@<;<2:///::<;;;;;79707-,,,,(,2,2722227266...
@ATNG8:01304:03069
GATGGTAGAGAGACTGTAGCGCACCCAGAAGATCAGGAACTCTAGAAGAATTCAGATTTTTAACACGAGAGTAAACGTAAAAGAAGGTTTTACAAGACTCACGTTAACAATATTGCAGCAGTACGCACACAATCGAAGCGCAGTAAGGATGGCTAGTGTAACTAGCAAGAATACCACGAAAGCAAGAAAAAGAAGTACGCTATTAACTATTAACGTACCTGTCTCTTCCGAAACGAATGAGTACTATGTAGAGCTCTATACTACCATCGAATGAGGTTAGTCT
+
88:<8=<<<;;;=@@996@@@>5;;)9AB=CCCB;;7;>AAA??>?:>=<=;>?997889$78=>ABDDCBBBB9@@;;;;.:;45.555&5<A9AA<@AAACC?C@CC@CCC@CBBCCDCCBBBBBBBCB?BC;:6;A@>@A::8;@CBB?BCCCBBBC?BBBBBB?BB????>AACCC:??@==::::+:>:>>>>AAA>>;><AAAA;?<?A@::6:@@@?@@?C?BBB=BBB@BBBECBCBBBCCAA@==;;;@@@AAAB=CC>>=8=B??<;5;;000
@ATNG8:01304:03090
GATGGTAGGAGACACGTCGCACACGTACTCATTCGTTTCGGAAGAGACAGGTACGTTAATAGTTAATAGCGTACTTCTTTTTCTTGCTTTCGTGGTATTCTTGCTAGTTACACTAGCCATCCTTACTGCGCTTCGATTGTGTGCGTACTGCTGCTATATTGTTAACGTGAGTCTTGTAAAACCTTCTTTTTACGTTTACTCTCGTGTTAAAAATCTGAATTCTTCTAAGTTCCTGATCTTCTGGGTCTACGCTCGTCGCGCTACCATCGAATGAGGTTAGTCT
+
@@<=@BBC@CBCBCDDDCCBBBDCCCBCBHCC@CDCC>CC@C@AAABBBC?BCAAA@C>AABB?B?CCBBACBBA?99999$9<4;???7>CAB?ACD@CC:>=ACBB@BCCA?>AA;CAA9>9=;;;>>>A;AA;;7;;A=>>=>>AA<>>???B@??<>=<><?==>>?@>?:==AAB5B=C9<<=<<.=A===18/////<9:=:>?@@/@AA>>;>;?@<@AA<@@<?:=<:::?<>>>B7>>>B>><@@@=;;///===58>>@A<AA@@<?<?BC88
@ATNG8:01305:03062
GATGGTAGGCGACATACATACGCGCCAGAAGATCAGGAACTCTAGAAGAATTCAGATTTTTAACACGAGAGTAAACGTAAAAAGAAGGTTTTACAAGACTCACGTTAACAATATTGCAGCAGTACGCACACAATCGAAGCGCAGTAAGGATGGCTAGTGTAACTAGCAAGAATACCACGAAAGCAAGAAAAAGAAGTACGCTATTAACTATTAACGTACCTGTCTCTTCCGAAACGAATGAGTACGATGAGAGAGCTCTCTCTACCATCGAATGAGGTTAGTCT
+
<@>A:>:>;:?@@BBECHDEA@@@C>BBDG<;;AAA<@=@@AB?@@?00-0:==?@@ECC5D@CDCCFCCBBBD=B@;;;;;$55.5.555'5<=:<;;CCEBBB?B?AA>CC@;??::;BBBBBBECCCBD@DCCC?BBB@@@@@<@?B@@?@DCBBCBB@AAACDD@BB>AAA499@@@8???>BBCDC3AB?BBBBBB>??:>:<<@A9<9<ABBB?CB@@@CC@C@AAA=BGG????DCCBBBBBBBBBBBBBB>>@@@>@;???AA<BC>>493:@999
@ATNG8:01305:03069
GATGGTAGGCACTGCGCACACATCCCAGAAGATCAGGAACTCTAGAAGAATTCAGATTTTTAACACGAGAGTAAACGTAAAAAGAAGGTTTTACAAGACTCACGTTAACAATATTGCAGCAGTACGCACACAATCGAAGCGCAGTAAGGATGGCTAGTGTAACTAGCAAGAATACCACGAAAGCAAGAAAAAGAAGTACGCTATTAACTATTAACGTACCTGTCTCTTCCGAAACGAATGAGTACTGTATCTATGTGTGCGCTACCATCGAATGAGGTTAGTCT
+
:?=>7;;B<<56665<==<@B666<4<==7;;<>>>9>9>=666?D<BB@A>??::9999$88<>=CA?=;779.9344444$5;5:5<<<0;;;:>C<A?@B6666<>>?C@@>?ABBCDBBDCGDBBBCC@@@@@=@??@BBBB@D?BBB@BBBCBAAA>ABBECEABB>AA@;?::;;5;88177899(6<7:::<===>>=A<?@??<?=ABEBB?ACAA@@@?B?@?=6===;?@CBABABBBCBB???AAAAA8876@A<A>>>@<?BBB=?;??888
@ATNG8:01306:03078
GATGGTAGAGAGAGCTCTCTCATCGTACTCATTCGTTTCGGAAGAGACAGGTACGTTAATAGTTAATAGCGTACTTCTTTTTCTTGCTTTCGTGGTATTCTTGCTAGTTACACTAGCCATCCTTACTGCGCTTCGATTGTGTGCGTACTGCTGCAATATTGTTAACGTGAGTCTTGTAAAACCTTCTTTTTACGTTTACTCTCGTGTTAAAAATCTGAATTCTTCTAGAGTCCTGATCTTCTGGATATGAGTGACTCGTGCTACCATCGAATGAGGTTAGTCT
+
88995;<BDCEBBBBB;;;;@AABBA:99A;;8;BBC>DC@D?AACCDCC?@CBBC?B?ECCB@B@B>=>AA@<>999787$3;4;:9:(3;;76=@A;@C999?>?@:>?CA;;;C===><><>@@>>;;;=AKA@<???>>??===A==;;;?:;;;=>><>=A@AA>>>@A5;;=@@2@=A:==BBB/@@>>>9>A>>>???>><>BBB/A788D<B=AB=A??:;;??:>?????:==@:>>@CA>==>>CBAA:::@AA=AA@AA9=>>D<@:=>@>>
@ATNG8:01310:03086
GATGGTAGACACGTGTGCTCTCTCGTACTCATTCGTTTCGGAAGAGACAGGTACGTTAATAGTTAATAGCGTACTTCTTTCTCTTGCTTTCGTGGTATTCTTGCTAGTTACACTAGCCATCCTTACTGCGCTTCGATTGTGTGCGTACTGCTGCAATATTGTTAACGTGAGTCTTGTAAAACCTTCTTTTTACGTTTACTCTCGTGTTAAAAATCTGAATTCTTCTAGAGTTCCTGATCTTCTGGACGACGCGCACTGACACTACCATCGAATGAGGTTAGTCT
+
::=>;CCDCDDAA<FBA@CCA@@ABBA@BBBB@BCCC=CC?B?BABBCCC@CBBBB@B>AABG@B>AACCCBBBB?BBB?BBBA?A9992:A@@>ABA>AD59:?>>?<<<==?>??;===<@<@AAA???D:??AA:>=??>>>??C>>>=>===@>>:>A=D=@@>@@=>>F=>>>@@6A=A<>>@>>.99699.6-----7::D;>>>>/>>>>B=B<??;?ABAA?>;><>?>>>@;>>>;C>>>=>?;;;///;99><>@=@:::>=>>>?<?>>>>D@
@ATNG8:01311:03085
GATGGTAGCTCTGCTCTGACTCTCTTACTCATTCGTTTCGGAAGAGACAGGTACGTTAATAGTTAATAGCGTACTTCTTTTTCTTGCTTTCGTGGTATTCTTGCTAGTTACACTAGCCATCCTTACTGCGCTTCGATTGTGTGCGTACTGCTGCAATATTGTTAACGTGAGTCTTGTAAAACCTTCTTTTACGTTTACTCTCGTGTTAAAAATCTGAATTCTTCTAGAGTTCCTGATCTTCTGGATACACTCATGTGCACCTACCATCGAATGAGGTTAGTCT
+
CCBB?BBBCCCC@@@CCCCBCBCBC?CCCC@@=?CCD=CC?C=BBDDCCC@DECA@?@@CCCC?C@CBDCBBCBB?>>>>?1>C?BCBC>CCCC?CBB=BB;:9;CCHBDCCCCDBB?BCC?B?CEDCBBBC?CCCC?CCCBAADBCCCCC???@>ADDADD?A?BBDFBBBCB=B:::9.;>C>;;;;.;BBCE>GCCCCIGCDB=@@@A,AAABCAG@CD?BACCCCC@B?@A@CCC?BBC@CCCCCBCCBBBCCCDC=ACDAC998@<??AB>A>BDCBB
@ATNG8:01312:03083
GATGGTAGTGTCATATGAGAGTGTGTACTCATTCGTTTCGGAAGAGACAGGTACGTTAATAGTTAATAGCGTACTTCTTTTTCTTGCTTTCGTGGTATTCTTGCTAGTTACACTAGCCATCCTTACTGCGCTTCGATTGTGTGCGTACTGCTGCAATATTGTTAACGTGAGTCTTGTAAACCTTCTTTTTACGTTTACTCTCGTGTTAAAAATCTGAATTCTTCTAGAGTTCCTGATCTTCTGGTAGAGCGTGCATTTATCTACCATCGAATGAGGTTAGTCT
+
@CCB?A?@B@@666=?@CCCAAACBBA@AA@@<@@?A:@A?B>@;CDDCEACCC::49@A@@C:;::CCCBCA@>:99:::*;@=ABBE>B;?;9;6B?BB@CCCBBB@CCCCCAAA?ABCAD@CCEJBBBBFCCCC?AABBBBBBBDBCBHGAA?ADF@CD@E@BCDDBAA@@;?;;;0;;@<00000'00/77.7?B@=B>>>>:=?@@+666>>:>@CD?B@@@A@@=@@BBBBCB=@@B=BBBCB;;;;;@AA;@BCCBB@B;;;;5;;@@<@@CCBB;
@ATNG8:01266:03134
GATGGTAGTGTCATATGAGAGTGTATACTCATTCGTTTCGGAAGAGACAGGTACGTTAATAGTTAATAGCGTACTTCTTTTTCTTGCTTTCGTGGTATTCTTGCTAGTTACACTAGCCATCCTTACTGCGCTTCGATTGTGTGCGTACTGCTGCAATATTGTTAACGTGAGTCTTGTAAAACCTTCTTTTTACGTTTACTCTCGTGTTAAAAATCTGAATTCTTCTAGAGTTCCTGATCTTCTGGTATGACTAGTGTACTACTACCATCGAATGAGGTTAGTCT
+
<<=>@B=BBDDDCCCCCCCBBBC@@@BCCCCC@CBAB=BB?B@CAABDCEACBB;:658;;=B=A>@CBCBCA@A<;<;<<*9@=@>CC=B996@CCDBCC@BCDC@@?BBCCEGHK@BCC@C@CBBCCCCCACCCC=@@@@AAA@BBBBBBBBC>B@B?CBAD@DBBCCEBCC8;<@BB.;5;=;;;;;*<@@BC=@@@<<<00/02>7>7,709552569=9?@>@>:;2:2:9999?<@@C@BCCCBCAA;;;BBBCDCCBCABCBCD@;;;;7;>@@;;<
@ATNG8:01266:03153
GATGGTAGGTGCACATGAGTGTATCCAGAAGATCAGGAACTCTAGAAGAATTCAGATTTTAACACGAGAGTAAACGTAAAAAGAAGGTTTTACAAGACTCACGTTAACAATATTGCAGCAGTACGCACACAATCGAAGCGCAGTAAGGATGGCTAGTGTAACTAGCAAGAATACCACGAAAGCAAGAAAAAGAAGTACGCTATTAACTATTAACGTACCTGTCTCTTCCGAAACGAATGAGTACGAGAGTCAGAGCAGAGCTACCATCGAATGAGGTTAGTCT
+
<B<>@CBB?BBCDDCCCCCCCCC@@=@BB?BCCA@A=@=@CCCCBA?BC@C=A@?::99*;=BCEGCDCCCCC=CC99999*;C>C5;;;*:CB=CBCCCBB?>:?>@A?BBB?BBBBBBBADCCCCCCCC?CCCC?@@BBCC@@>B@CBB?BCCCAAAB?BBBA???BC>??@>AA<=;7=@@;99999(9B;@=>>A@@@B;?<?A@?5:5;=BBC@CCCCBBB?B>AAA<AAB@CBCBBBCCAAABBBCCBBBBB===BBB@B@;>>8=@@@=@?BCBBA
@ATNG8:01268:03123
GATGGTAGCTCACGTACGTCACACGTACTCATTCGTTTCGGAAGAGACAGGTACGTTAATAGTTAATAGCGTACTTCTTTTTCTTGCTTTCGTGGTATTCTTGCTAGTTACACTAGCCATCCTTACTGCGCTTCGATTGTGTGCGTACTGCTGCAATATTGTTAACGTGAGTCTTGTAAAACCTTCTTTTTACGTTTACTCTCGTGTTAAAAAATCTGAATTCTTCTAGAGTTCCTGATCTTCTGGACGACGCGCACTGACACTACCATCGAATGAGGTTAGTCT
+
49<>?ABE@B=BAA@CAABIHCCCBBBCCGBB>@@?A=@B@C@BBBCBBC@CCBAA@B?BABB?B?BCBBBBA@?988788(:@<@9:928A@D=A??;?A<?=@B9869DDECA??:??A;A;@A?<==@B<A>=>:=??AA@@@AAA@@?@@A==>>=>><><AA?A>@>@=4;7676,79=867676(8@::;3;?@AABB>;;5:<<<='=;;;A<><>B=A@@@AAA<B<>>>B>=:=>A=A>>>>>=;==666===AA>>;>;::@>=6667=7///9=
@ATNG8:01272:03140
GATGGTAGCGCGACGAGCGTAGACCCAGAAGATCAGGAACTCTAGAAGAATTCAGATTTTTAACACGAGAGTAAACGTAAAAAGAAGGTTTTACAAGACTCACGTTAACAATATTGCAGCAGTACGCACACAATCGAAGCGCAGTAAGGATGGCTAGTGTAACTAACAAGAATACCACGAAAGCAAGAAAAAGAAGTACGCTATTAACTATTAACGTACCTGTCTCTTCCGAAACGAATGAGTACTATGTAGAGCTCTATACTACCATCGAATGAGGTTAGTCT
+
BBBB@BCBBBAAACDDGCCCCCDDD>BBB?CCCC??>@>@@EBBBB?CC?C@BAA@DCCC3A?AAAACBBBBCD>DC@@@@@1@D@D>BBB:BECACDCCCDCCB@B?BA?BBB?BDBBBBBCCCCCCDBBC?BB??<A@?>AA?><@=AAA?BBCCBEBBABCC?CE@;;;;CC<@@;;;07;;<ABBCC3DC?EBBBCECCC9999AAA5:5:BBAB?CCCCCAA3:3999.78817??@CB???AAABBBB>>>>BBB???A=F?@>=8=@??<??DBAA@
@ATNG8:01274:03146
GATGGTAGCGCATATCAGCGCAGCCCAGAAGATCAGGAACTCTAGAAGAATTCAGATTTTTAACACGAGAGTAAACGTAAAAAGAAGGTTTTACAAGACTCACGTTAACAATATTGCAGCAGTACGCACACAATCGAAGCGCAGTAAGGATGGCTAGTGTAACTAGCAAGAATACCACGAAAGCAAGAAAAAGAAGTACGCTATTAACTATTATCGTACCTGTCTCTTCCGAAACGAATGAGTACTATGTAGAGCTCTATACTACCATCGAATGAGGTTAGTCT
+
CCBA?B:9;BDCBCCCBBBCDCCBB=BDG>BBCDCC?C?BBBBCCC?BA>A?BBDCCCCC1C@BBBCDDE@@@F>BA999:9*:C>C;AAA7ABC@CCCCCCDA?>@@CCADCC<??BBCCBBCBBBCCECC>CDCC?BBCBCBBB?B@CAA?ACCDDDCC?ACCBBB@BB>A@?<?@?>>6><<;99999(:@?B999CCCCC<=<@AAA=>>=?>;;7;>>>;;;9>9@>>7@AA<@@?>?C@>><>AAA======>>=>>@A;>>>>;5:A::7:?BAABA
@ATNG8:01275:03159
GATGGTAGTAGTACACTAGTCATACCAGAAGATCAGGAACTCTAGAAGAATTCAGATTTTTAACACGAGAGTAAACGTAAAAAGAAGGTTTTACAAGACTCACGTTAACAATATTGCAGCAGTACGCACACAATCGAAGCGCAGTAAGGATGGCTAGTGTAACTAGCAAGAATACCACGAAAGCAAGAAAAAGAAGTACGCTATTAACTATTAACGTACCTGTCTCTTCCGAAACGAATGAGTACGTGTGACGTACGTGAGCTACCATCGAATGAGGTTAGTCT
+
BCBC@BCBCDBBBDDDDCCCCBBBB@DDD?CCBAAB?C>BCCBCBD?CC?C@DCAAACCC2C=AACACCCC?>>7=>@AABB5BB@C=@@@9ACCICCDCFDDCC@B@BB?BDD?AA@@BB@DGDDCCBBBB?BCCC>AA@@B@@@<A>BAA@BCCCCAAA?ABABBA?BB>@@@399999+9==;:::::(9>:A898AAA@@<>;>@@@=?=?>BBB?CBBAABC=?=?CD>BBB?AAABBCCCAAACAAACCCBBB>>>BBB@BBBAB@CC>=:<9>??>>
@ATNG8:01282:03156
GATGGTAGCGAGCGAGTGTGTATACCAGAAGATCAGGAACTCTAGAAGAATTCAGATTTTTAACACGAGAGTAAACGTAAAAAGAAGGTTTTACAAGACTCACGTTAACAATATTGCAGCAGTACGCACACAATCGAAGCGCAGTAAGGATGGCTAGTGTAACTAGCAAGAATACCACGAAAGCAAGAAAAAGAAGTACGCTATTAACTATTAACGTACCTGTCTCTTCCGAAACGAATGAGTACGTGTGCGACGTGTCTCCTACATCGAATGAGGTTAGTCT
+
BCBC?BCDEDCBCBCCCBCCCCCBB@CCB?BCCC@@<@=AACBCDD<@A>B>B@BBBDDD2C=CBECCCCCCBC=@B=@>>>0@B>B4;;;6<DD@CBBCBCCBB?BACC@CBB>AAAA@BCCCCCCCCCCC@CCBB?BBBCCCBB?C@CBB?BCBBBBBD@CCACCC@BB>@@@>A?;;;3<9929AAAA3AB?B:99CDCCC?B?B@@@9=9=>CCC@CCCBBBB?B?BCC=CBC@BBADDCDAAA898ABBB>@>CBB@BBBBCBBB>=A::5:9=B;;;
@ATNG8:01285:03112
GATGGTAGGAGACACGTCGCACACGTACTCATTCGTTTCGGAAGAGACAGGTACGTTAATAGTTAATAGCGTACTTCTTTTTCTTGCTTTCGTGGTATTCTTGCTAGTTACACTAGCCATCCTTACTGCGCTTCGATTGTGCGCGTACTGCTGCAATATTGTTAACGTGAGTCTTGTAAAACCTTCTTTTTACGTTTACTCTCGTGTTAAAAATCTGAATTCTTCTAGAGTTCCTGATCTTCTGGCGCTCTGTCACGTCTGCTACCATCGAATGAGGTTAGTCT
+
59>>:BBD@BECBCBCCCBBCCCCCDECBCCCAA@AB=AA=A899;@<@@9BC??@?C=????=@>ACBABA@:B>BBBBB3AA9???>7<A>?499A>AA@BAAB@>;@BAB>@AA<@@@3818>===>??<CAAA=>=?BBAA@>>>@@;;;@;>?>=@@<?;?DDD???AB;>===<2;9=456666(6=<=A9??@@@??===4::::+:==>A;@:?C=AA??>>==C=@>>@>>77786///777;A@AAAA===>@@D9@>???9=>6616:=BBBB
@ATNG8:01292:03122
GATGGTAGGTGCAGCATGAGTGTATCCAGAAGATCAGGAACTCTAGAAGAATTCAGATTTTTAACACGAGAGTAAACGTAAAAAGAAGGTTTTACAAGACTCACGTTAACAATATTGCAGCAGTACGCACACAATCGAAGCGCAGTAAGGATGGCTAGTGTTACTAGCAAGAATACCACGAAAGCAAGAAAAAAGAAGTTACGCTATTAACTATTTAACGTACCTGTCTCTTCCGAAACGAATGAGTACCTCTCAGACGCTCGTCCTACCATCGAATGAGGATTAGTCT
+
BBCB?BB>8555555;?<>?@?;;;93944.4434;<4949:;;:::845.53999:<<<<*<8;;;<A;55999/999<:::(/0)/)/::&//4.45:::;==?9=9==>937,33335555=C9966=<@7@;??8=><<A=@@<A?BBB@BB@=B=<?@@8949=334-337177333(333,3999::%::287,///...2+2022222'2+28===9@996>=B?A<A@@5B00*/:9/45<8<@@@@?@ABBBAB@@<997,35969:<755)..057765
@ATNG8:01300:03155
GATGGTAGCGCGACGAGCGTAGACCCAGAAGATCAGGAACTCTAGAAGTATTCAGATTTTTAACACGAGAGTAAACGTAAAAAGAAGGTTTTACAAGACTCACGTTAACAATATTGCAGCAGTACGCACACAATCGAAGCGCAGTAAGGATGGCTAGTGTAACTAGCAAGAATACCACGAAAGCAAGAAAAAGAAGTACGCTATTAACTATTAACGTACCTGTCTCTTCCGAAACGAATGAGTCTGCGTCTCACTCTCGCCTACCATCGAATGAGGTTAGTCT
+
55;<;>>CCCCBCBBCABBCCCBCC8@AA@CBBBCD@D@CCCABAE@BBBB@CBA;;;;;);=@@?CCBBBBBB=BBAA@@@0::4;5::9*7==6=855==ABB?C?BB??>?<?>BBCBBBCBCEDCCCC@CDBA>BBBBBCBA>BADBB>BCCCCCCB?CCCCBB?BB>>><087?@>8>9:4:@ABB3BD@B???CCC>>7;6;AAB7;7;@CCC@BBDCCBB?B@BAA<AAA=ABBBBBBBCCBBBBBBBCBBBC@CCC@B??@B?AB@@>@@CDBAA
@ATNG8:01304:03124
GATAGGCGACATACATACGCTCCAGAAGATCAGGAACTCTAGAAGAATTCAGATTTTTAACACGAGAGTAAACGTAAAAAGAAGGTTTTACAAGACTCACGTTAACAATATTGCAGCAGTACGCACACAATCGAAGCGCAGTAAGGATGGCTAGTGTAACTAGCAAGAATACCACGAAAGCAAGAAAAAGAAGTACGCTATTAACTATTAACGTACCTGTCTCTTCCGAAACGAATGAGTACAGAGAGTACGATATGTCTACCATCGAATGAGGTTAGTCT
+
CC?;A>A@ABBCCBCCCA@@@?<@BB@BB@D??<@?ABBCDCD@CD?B?BCCCCCDD1D@CCBCCCCCBBB<AA@@@@>,?A;@9@@?7@AA?B@@@FFBCB@B?BB=AAA499B?@@CCCDDHDCB@@<@AA@<@@@ABCBB?C@BBB?BCCCCAAB?CBB@@@>BB>@@A577@AA:A@>988989.0><=///=@BBB;><>>??4:3;8;;B?BBCBBCC?B@BCB<BAA=:::CBBBCBBBBBDCCCAAACCBA@AA>BAAAA<:::@<A;AA@::
@ATNG8:01305:03129
GATGGTAGTGTCATATGAGAGTGTGTACTCATTCGTTTCGGAAGAGACAGGTACGTTAATAGTTAATAGCGTACTTCTTTTTCTTGCTTTCGTGGTATTCTTGCTAGTTACACTAGCCATCCTTACTGCGCTTCGATTGTGTGCGTACTGCTGCAATATTGTTAACGTGAGTCTTGTAAAACCTTCTTTTTACGTTTACTCTCGTGTTAAAAATCTGAATTCTTCTAGAGTTCCTGATCTTCTGGCTCTCGTAGACAGATACTACCATCGAATGAGGTTAGTCT
+
;;=>?B=C;;6===><<ACCBBBCCDAAACCC@BBBD>CB?B@ABBB?CDBEBBBC@C@CCCC?B?;;9====@C:@ADDG5BC>@@DB=BAAA<@>A=@B?@AABBC@GCCCCCCCACBG@C?ABBCBBBB?CCDD@BBDCCCBBBCCBBBCBB?BBB>BC@B?BB@@@BCBB=A@BBB8B>A=?@@@@0@BBCC=CDDBBBAABB5<;;<*<BBCC?BBBB?BBBBD@@=@?ABBBBB?B;;6;B;;;BBCCCCCAAACCCDD@BBBCB=;;;;8;?AAABB
@ATNG8:01311:03150
GATGGTAGCGCACACATAGATACAGTACTCATTCGTTTCGGAAGAGACAGGTACGTTAATAGTTAATAGCGTACTTCTTTTTCTTGCTTTCGTGGTATTCTTGCTAGTTACACTAGCCATCCTTACTGCGCTTCGATTGTGTGCGTACTGCTGCAATATTGTTAACGTGAGTCTTGTAAAACCTTCTTTTTACGTTTACTCTCGTGTTAAAAATCTGAATTCTTCTAGAGTTCCTGATCTTCTGTTAGAGCGTGCATATATCTACCATCGAATGAGGTTAGTCT
+
55:>:>DBCCCCBCCCCCBBCDFCBCCCBCBB?BBBE=CB@B?BCCHCCD@CBBBB?C@A@@B=@=ABBBCA@DE?AABBB3BC=@?DD>BBBC@BBC@CC9;;@BBBACCCDCCBB?A@@<@>ACCCBBBC@CCCC?BBCCCCCCBCCBD?@??;@>?;@@=@?AABBCCCBB>ABBBB9B=B;AAAAA,@BBBB;;;CDDCCBBB4;;;;*;ACBCAF@AA@BBBBC@A?A@CCABAA>AAAA=ABBCBBB@@@ABBC@AA@@>@@??C@???A7939AAAB
@ATNG8:01264:03169
GATGGTAGCGCATATCAGCGCAGCCCAGAAGATCAGGAACTCATAGAAGAATTACAGATTTTTTAACACGAGAGTAAACGTAAAAAGAAGGTTTTACAAGACTCACGTTAACAATATTGCAGCAGTACGCACACAATCGAAGCGCAGTAAGGATGGCTAGTGTAACTAGCAAGAATACCACGAAAGCAAGAAAAAAGAAGTACGCTATTAACTATTAACGTACCTGTCTCTTCCGAAACGAATGAGTACGAGAGTCAGAGCAGAGCCTACCATCGAATTGAGGTTAGTCT
+
8:779=//9ACD@>>@;;;ABB@@@6=>945659::0505<555:775//)/)//989:;;;;%404443<777333(3933333$38-3-388+7772333;;;8;;0703939;823227@BABBBDCCBB::6:A??:?A@>?=9:5:=BAD<??CCCBBB?A>>99:=?95677)/////(.894555555$3727...66677(-)-222(-)-5<<<:?CCCA@@494:::-9<<289A@A@B??:99:8?=??876///(//-(--..7(.(/447;39;;99
@ATNG8:01264:03176
GATGGTAGACACGTGTGCTCTCTCGTACTCATTCGTTTCGGAAGAGACAGGTACGTTAATAGTTAATAGCGTACTTCTTTTTCTTGCTTTCGTGGTATTCTTGCTAGTTACACTTGCCATCCTTACTGCGCTTCGATTGTGTGCGTACTGCTGCAATATTGTTAACGTGAGTCTTGTAAAACCTTCTTTTTACGTTTACTCTCGTGTTAAAAATCTGAATTCTTCTAGAGTTCCTGATCTTCTGGATAGCGACGCGATATACTACCATCGAATGAGGTTAGTCT
+
BAB=@BBBCCBCCDC9<=BCCDBCDCCBCCCC?BAAA<@C@C?B@BBBCC?BBBBC@B?BBAB?B?BAAAACCBC@@A@@@2@A=A?9;3;BAD@CAA>AA>ABBBCD@??@@>:>>9@@>;>;AA@@@@;=:<<AA:>=@@;;;=>=ABB??@?<?@>;?A;A<A@@>;;;@A7=<ACB6A9<9<DDDD/=>>?D:@@@AAA???>3997:+;>?>>8>;?A9>@ABAAA<?<?999<<6=>><AA>>>A@<<<;;;>A@??@>98::AA9<>>@;?:?@>>>
@ATNG8:01266:03162
GATGGTAGTCTCAGATAGTCTATAGTACTCATTCGTTTCGGAAGAGACAGGTACGTTTAATAGTTAATAGACGTAACTTCTTTTTCTTTGCTTTCGTGGTATTCTTGCTAGTTACACTAGCCATCTTTACTGCGCTTCGATTGTGTGCGTACTGCTGCAATATTGTTAACGTGAGTCTTGTAAAAACCTTCTTTTTACGTTTACTCTCGTGTTAAAAATCTGAATTCTTCTAGAAGTTCCTGATCTTCTGGTATGACTAGTGTACTACTACCATCGAATGAGGTTAGTCT
+
>@@;9=>B:99>=>?D<<<<<=<55555444938:;=4==7:5555559;8:;9999)4.488800*/9///::928:054<<<'::<3:9<>455/727//)/7)//66=A9>>===<BCABBCDE<AAA@AA@@;>>>>=@BB@A>@@?>@>==:>>:00/4<<6?4>>@995;=<8@=<<<<(=4=999555$59;<@4=656655559.5555$55555169?@950000)/;)/+/:<<<;055;6?@@@@BBBABACCBBBCBCD>B@@@A@BA<<5;<@CA@@
@ATNG8:01269:03185
GATGGTAGAGAGACTGTAGCGCACCCAGAAGATCAGGAACTCTAGAAGAATTCAGATTTTTAACACGAGAGTAAACGTAAAAAGAAGGTTTTACAAGACTCACGTTAACAATATTGCAGCAGTACGCACACAATCGAAGCGCAGTAAGGATGGCTAGTGTAACTAGCAAGAATACCACGAAAGCAAGAAAAAGAAGTACGCTATTAACTATTAACGTACCTGTCTCTTCCGAAACGAATGAGTACGAGAGTCAGAGCAGAGCTACCATCGAATGAGGTTAGTCT
+
68796=98:;B@A;;;;;;;<;;;<4<<<8=<<<==;>:>>?598A>??796:>744>>?+=8>::773889;=3336<==;(99.5.555&5>>169<<;>>>>:>;BB@BBC?BBBABCCCCCCCBAAEC@C@;<5:??=@>@A>@:@00*/:88<??@9@??<79/8=;>A?8=<733(37;2=CCCC3B@=;666?>?>@=@=:8:=5;5;9@AA?AB?@999=A;?@@9>9929@?@@@AA889=>=>;;;;8;88597828>@>A=AA994359====
@ATNG8:01281:03172
GATTAGTGTGTCTCTGAGAGTAGTACTCATTCGTTTCGGAAGAGACAGGTACGTTAATAGTTAATAGCGTACTTCTTTTTCTTGCTTTCGTGGTATTCTTGCTAGTTACACTAGCCATCCTTACTGCGACTTCGATTGTGTGCGTACTGCTGCAATAATTGTTAACGTGAGTCTTGTAAAACCTTCTTTTTACGTTTACTTCTCGTGTTAAAACTCTGAATTCTTCTATAGTTCCTGATCTTCTGGGTCTACGCTCGTCGCGCTACCATCGAATGAGGTTAGTCT
+
//7377794//7///9/-/<///=;;;9?;7?=AB=CA<A>::9CC@?<<<666<B:C?99999@@C>;;;;;;@AFFF1BB?CBBA:;:;66@@@<;;:?666>@:>>;@@@@@=@@@44.5:5/////:)//=<6?>>C><:94444777//)//)/1775:1434555:<@9=<<<<0<9>9<<<<<+<<<<<,//609:----6(---&--//9:7<2668==;::55.46443844.4355)5554:;;=><<<<:////64//3396344:.4.449:4
@ATNG8:01282:03164
GATGGTAGTATCTGCACACTCTGTCCAGAAGATCAGGAACTCTAGAAGAATTCAGATTTTTAACACGAGAGTAAACGTAAAAAGAAGGTTTTACAAGACTCACGTTAACAATATTGCAGCAGTACGCACACAATCGAAGCGCAGTAAGGATGGCTAGTGTAACTAGCAAGAATACCACGAAAGCAAGAAATAGAAGTACGCTATTAACTATTAACGTACCTGTCTCTTCCGAAACGAATGAGTACGAGAGAGCACACGTGTCTACCATCGAATGAGGTTAGTCT
+
59A>9<ACBC@@AA@CCIDCCDBBB?BCD@DD@@@B=@<ABB;;8@=@?9@????@>@@A2B?CBBBBBBB???:?BBCCCC5CB?B5;;;6;DF@CCCCCCDA@?A@CC@BBB@BBCBCCCCECGC@BCCD@D@AA?BBAABB??<@@C@@?@CCBBCBA=ACCBBB@@A=BCD?BA@@@8???=AEF>CBBB?@@@@A>BBC@D@DDAA=@@DDD@A?@BA@@AA>A?BBC>CBB?BABBDDBB@A@DB===BBBCAA?AAAA;A:::A=AAAA;@7:AAAA
@ATNG8:01283:03186
GATGGTAGTGCGTGAGAGAGAACAGAAGATCAGGAACTCGTAGAAGAATTCAGATTTTTAACACGAGAGTAAACGTAAAAAGAAGGTTTTACAAGACTCACGTTAACAATATTGCAGCAGTACGCACACAATCGAAGCGCAGTAAGGATGGCTAGTGTAACTAGCAAGAATACCACGAAAGCAAGAAAAAAGAAGTACGCTATTAACTATTAACGTACCTGTCTCTTCCGAAACGAATGAGTACACACTCTCATATGACACTACCATCGAATGAGGTTAGTCT
+
8:::;@8>::@B@AAC@>>00*0/774:665;>5737:.-----(-83:498888888'71788:::<=;??8=<?>>>>,59258=@B9CCCABABBCCCAA>@?A@?ABB=@?ABCAAACCCFDCCBB@CCAA?BBA@CA??<@>AAA@BFCDCBBB?BBBBBB@BB?999;??@A@;>>@;:88889%8=9:;:;DDDCC<A<???B:=:>?BBE?BBCBC@@=@=@AB>BCC?ABBBBBBCCCBA>>?@@@@BBBDBB9979@@@=+00//(3178>44
@ATNG8:01285:03163
GATGGTAGTGTGTCTCTGAGAGTAGTACTCATTCGTTTCGGAAGAGACAGGTACGTTAATAGTTAATAGCGTACTTCTTTTTCTTGTTTCGTGGTATTCTTGCTAGTTACACTAGCCATCCTTACTGCGCTTCGATTGTGTGCGTACTGCTGCAATATTGTTACGTGAGTCTTGTAAAACCTTCTTTTTACGTTTACTCTCGTGTTAAAAATCTGAATTCTTCTAGAGTTCCTGATCTTCTGGATAGCGACGCGATATACTACCATCGAATGAGGTTAGTCT
+
<@@=?BCCCBDCCCBCCCCBCCDCCBBBBCCC?BABB;CC?C?CCCCCCC?DDBBB?EADBBB@C@CCABCCCCC>BBBBB0AA?BBC?CCCC?BAD@CC899?BGE?CAACAA@A?ABA?A;@@AAA@@A>BBBB@B??>888<>@AB@@@@@=CCCACC@AABCCCCCCC@BCDED9C@C>@????0?BBCC=BCCCCCCCCC?CCCC1CAABC@C@CC?CBBBCBB?A?AAACCB>BAC?BCCCCCCECCCBBBCBBBAD?BBBBB?BD9989=BC@@@
@ATNG8:01294:03197
GATGGTAGCGCACACATAGATACAGTACTCATTCGTTTCGGAAGAGACAGGTACGTTAATAGTTAATAGCGTACTTCTTTTTCTTGCTTTCGTGGTATTCTTGCTAGTTACACTAGCCATCCTTACTGCGCTTCGATTGTGTGCGTACTGCTGCAATATTGTTAACGTGAGTCTTGTAAAACCTTCTTTTTACGTTTACTCTCGTGTTAAAAATCTGAATTCTTCTAGAGTTCCTGATCTTCTGGTCTACTACACTGTACTCTACCATCGAATGAGGTTAGTCT
+
@AAB>AADCCCCBBCCCDCBCBCCCB@A@EBB@ADCC=BD@D@BBBCCCF@CCBCB?B@CCCC?B?DDCCBCBAA::::::):B;AAAA;AA@B?BCJ?CC?AAACCCBFEBBBCCC?BBC@D@CCBBCCBC?CDDD>CCCCCBBBCCCBCCBBA@CCC?CC@D?AAABBCCCD?BBCDD;B?B?AA@B@2ACDFF9::DDDDBBBC@DDDD2CBBCC@C@CC@CCCCBBA>A@BBCBCC;::B?BCCBCCCCDBBCCCCCCCCC@B@@@?;::9?<@@CCC@@
@ATNG8:01304:03179
GATGGTAGCGAGCGAGTGTGTATACCAGAAGATCAGGAACTCTAGAAGAATTCAGATTTTTAACACGAGAGTAAACGTAAAAAGAAGGTTTTACAAGACTCACGTTAACAATTTTGCAGCAGTACGCACACAATCGAAGCGCAGTAAGGATGGCTAGTGTAACTAGCAAGAATACCACGAAAGCAAGAAAAAGAAGTACGCTATTAACTATTAACGTACCTGTCTCTTCCGAAACGAATGAGTGCGTGTGCGACGTGTCTCCTACCATCGAATGAGGTTAGTCT
+
:::=9<>A;666>=@@C@@@CCC@B=@?@=?BC@@@9;8;BBCBAA>??<????;BCCCC5B@BIGCCDDEDCD>DBBBBAA2@@<@?BBB<CCCACBBBDDCCB?C@CC@BBB8AABCCCCCBBBBCCDCC?B@>>;@??ACCA@=BIFCB?BCBBBCCC?CCC@@@>CB?@@?:==78729@@<99999(9A;A9::DCCBA<?:==BA6;7;<BBB?BBBBBCC7:7;@@9@::7:AACABAA@A999ACBBBBBCBB?BBC@A=>?A<??>>:<<>B@??
@ATNG8:01307:03180
GATGGTAGAGAGAGCTCTCTCATCGTACTCATTCGTTTCGGAAGAGACAGGTACGTTAATAGTTAATAGCGTACTTCTTTTTCTTGCTTTCGTGGTATTCTTGCTAGTTACACTAGCCATCCTTACTGCGCTTCGATTGTGTGCGTACTGCTGCAATATTGTTAACGTGAGTCTTGTAAAACCTTCTTTTTACGTTTACTCTCGTGTTAAAAATCTGAATTTTCTAGAGTTCCTGATCTTCTGGATATGAGTGACTCGTGCTACCATCGAATGAGGTTAGTCT
+
?@??8<<BBCBB@@ACCDBBCCCBCBAABCBB@CBCE?DD>B>BCBAABA=@@ACC@C?BBBB>B>ABBBBBBBB?BBCCC3BB>AAAB<BB@?<?>>8?A8????@@=ABB>A===<;;;<>=B@@@===A<BDCC9@@@A===@@@B@@::9<86879<<8=<>>>D:;;AA<???@@5@;>:>@@@>/<=67718>>?AAA<><89999*:///;5:::2=???@==8=9<=>=::5;::8::;@@@===@@@@@>>>>==8><>>>9>>>A;?;>>>;;
@ATNG8:01311:03187
GATGGGTAGTATCTGCACACTCTGTCCAGAAGATCAGGAACTCTAGAAGAATTCAGATTTTTAACACGAGAGTAAACGTAAAAAGAAAGGTTTACAAGACTCACGTTAACAATATTGCAGCAGTACGCACACAATCGAAGCGCAGTAAGGATGCTAGTGTAACTAACAAGAATACCACGAAGCAAGAAAAAGAAGTACGCTATTAACTATTAAACGTACCTGTCTCTTCCGAAACGAATGAGTACTACTCTCAGAGACACACTACCATCGAATGAGGTTAGTCT
+
449::1::99:555;;;<><///://)/@A.59???@?@<@BD::0?6::*0)/0/67777$3,388/////99;26644444$444)5.55)5;<7566699945055:97=54.44:344559<<<99954.44447;;554;38-/4:/0//::9;<=7;9949:.557<<=8>>5545:9433333$37<><@B:88884868669(//(/////37555<:94:+//:2:::67788888::333:8;8:::9885622.26..-9,--/9)/)/7:88
@ATNG8:01317:02588
GATGGTAGTATAGAGCTCTACATAGTACTCATTCGTTTCGGAAGAGACAGGTACGTTAATAGTTAATAGCGTACTTCTTTTTCTTGCTTTCGTGGTATTCTTGCTAGTTACACTAGCCATCCTTACTGCGCTTCGATTGTGTGCGTACTGCTGCAATATTGTTAACGTGAGTCTTGTAAAACCTTCTTTTTACGTTTACTCTCGTGTTAAAAATCTGAATTCTTCTAGAGTTCCTGATCTTCTGGGCTGCGCTGATATGCGCTACCATCGAATGAGGTTAGTCT
+
BB@@>A=CDBCBCCCCBCCCCCCCDBCGDCBB@B?>>:@@<@@BBBBBBC?CCCCB>B>AAAB>B>AAABBBBBB@B@@??1?;6=>>>5?A@A>ABB@CD<?>A??><>@??>>=><@AA=A<>><>8::><@@AA:=<@@@@>>>AA@@>>>B<>>><@@9=:=??A???==:=@@AA6A<@9<<??=/=A<<<7>@@@B@@=>><?A@A/A:::A<A<??:ADDD:::;@=AA@?>;7799;4;///=99:>>>@@@@@@>><>>>CC<>>>?<?:?A9::
@ATNG8:01322:02580
GATGGTAGGAGACACGTCGCACACGTACTCATTCGTTTCGGAAGAGACAGGTACGTTAATAGTTAATAGCGTACTTCTTTTTCTTGCTTTCGTGGTATTCTTGCTAGTTACACTAGCCATCCTTACTGCGCTTCGATTGTGTGCGTACTGCTGCAATATTGTTAACGTGAGTCTTGTAAAACCTTCTTTTTTACGTTTTACTCTCGTGTTAAAAATCTTGAATTCTTCTAAGAGTTCCTGATCTTCTGGTGTCTGATCTGTATCACTACCATCGAATGAGGTTAGTCT
+
CAAC@CAB?BCBBBBDBB;:;?@<<><A@CCC=AAAA;@B?B>BCBBCBB@BA@:;49:?>>?=?<@@BBBA@?@8=<<<<,;;58==929<=>7>@B>AB?BAAABB?BBBC?>>><??@<A:;;;B???A:====6;;>:</////99699==8:9:8:747:?9<=:9:==7:7889)88>9>>???>'>:////)/6://.888:-5666'277.59,5./739//)/;89497;///;;6=>@6=<>:;:>;;;;???BBEA;;8;=::62-,,9*,),2,,-
@ATNG8:01325:02568
GATGGTAGTGTGTCTCTGAGAGTAGTACTCATTCGTTTCGGAAGAGACAGGTACGTTAATAGTTAATAGCGTACTTCTTTTTCTTTGCTTTCGTGGTATTCTTGCTAGTTACACTAGCCATCCTTACTGCGCTTCGATTGTGTGCGTACTGCTGCAATATTGTTAACGTGAGTCTTGTAAAACCTTCTTCTTACGTTTACTCTCGTGTTAAAAATCTGAATTCTTCTAGAGTTCCTGATCTTCTGGGATGTGTGCGCAGTGCCTACCATCGAATGAGGTTAGTCT
+
;:;9.44449:>;B=CCCBBBB?>><<:<<:>5??@A<BB?B@A@@BBDA<@@B00,/27=<C<C@CCCAD00/>80////$///)445>4<<>>7;;@=@A=@AABBHAHCCCBBBCABBB@C@CCCCAAA@=@ABB?CAAABAA@B@@@BBBBB?@@@@AA=@<@@@AAABBB>B;;;;.9;@;@@;@AACCCFD?CB@@@@::9@;@@AA0@@@;:8:?CC@;;;;;;C@C@CDCEBB?BCAI9B0000>=ABBC;;;@@DBB@BBBBB@;:;@5:59CCBC
@ATNG8:01327:02598
GATGGTAGCTATACGTATATCTATGTACTCATTCGTTTCGGAAGAGACAGGTACGTTAATAGTTAATAGCGTACTTCTTTTTCTTGCTTTCGTGGTATTCTTGCTAGTTACACTAGCCATCCTTACTGCGCTTCGATTGTGTGCGTACTGCTGCAATATTGTTAACGTGAGTCTTGTAAAACCTTCTTTTTACGTTTACTCTCGTGTTAAAATCTGAATTCTTCTAGAGTTCCTGATCTTCTGGAGATACTCATGTGCACCTACCATCGACCTCTAGAAGTCTT
+
CCCC@CCCABBCCC@ABCCCCCC@A@CCCCAA?@GDG>AB?B@CDBDBBB@BBAAA@B@CCCA?A?AAAACCCBA=ABCCC3BA=A@CC>CCAB?ABC>BD6:9@CCC?BBCBB>>A:>>>:>:>??>>888;ACCC588>><<>>>?@@A@@?:38//*/:6:9=A@=>=D==7=;:::/::=788888(8@::;3::::===>>>1///)....82729;6A??>===:>;>@@>>>:>==<ADDAAA@@@>>>@@@@<;9=06///==389=BBB=AA;;7
@ATNG8:01327:02603
GATGGTAGAGAGAGCTCTCTCATCGTACTCATTCGTTTCGGAAGAGACAGGTACGTTAATAGTTAATAGCGTACTTCTTTTTCTTGCTTTCGTGGTATTCTTGCTAGTTACACTAGCCATCCTTACTGCGCTTCGATTGTGTGCGTACTGCTGCAATATTGTTAACGTGAGTCTTGTAAAACCTTCTTTTTACGTTTACTCTCGTGTTAAAAATCTGAATTCTTCTAGAGTTCCTGATCTTCTGGGTCTACGCTCGTCGCGCTACCATCGAATGAGGTTAGTCT
+
CCBB?CCCCCBCCCCCCEFCCBCGCCCCCCCC@CBCC>CC?C?BBBBBBC=@ACCC@C?BCAA>A?BBCBBBABB;@ADDD3BB=A8782:@@@=A992:@2::?<=B>CBCB@?>?;>>>;A;CCC>999>;>>>C:?==?>>>AAAAAA@@@@<=>=<AA:>:>>>>?@@@@8><?@A2@4949;999.9A>@>9@<<=>>@@@@<@AAA/@;;:A<@<?A=A@@?A@@;@=AAAA>;7;>AA:A??A?????@@>;;;<<>A;A??AA;>><>:>6<=B::
@ATNG8:01315:02643
GATGGTAGGCGACATACATACGCGCCAGAAGATCAGGAACTCTAGAAGAATTCAGATTTTTAACACGAGAGTAAACGTAAAAAGAAGGTTTTACAAGACTCACGTTAACAATATTGCAGCAGTACGCACACAATCGAAGCGCAGTAAGGATGGCTAGTGTAACTAGCAAGAATACCACGAAAGCAAGAAAAAAGAAGTACGCTATTAACTATTAACGTACCTGTCTCTTCCGAAACGAATGAGTACCTCTCAGACGCTCGTCCTACCATCGAATGAGGTTAGTCT
+
55<=8>@?>ABBBDCDDCDDBBCBB=A;;6;BBBBB@C;;;@@@@A=;;6:<@BCCDEFD5C@CCCCCCCBBBF>CBBBCDC5BB=A5<<<.;BB?;=:CCCCBC@C@CB?B?>;?@CA@AB@@AACBCDAA?AC@@=A@AABBCB?CIEBB@BDCBCBCC@CDCCBB?BB?BBC9<<888*99939<===?'=A?C9::BBBBB@B@@@@@=A<>>C9:8:CAABBB@B@CBB=B;;::CBBCCC?BBAAADBBBBBBBBB@BBB?::;;=:>@AA<?<?CAAA
@ATNG8:01318:02611
GATGGTAGGCACTGCGCACACATCCCAGAAGATCAGGAACTCTAGAAGAATTCAGATTTTTAACACGAGAGTAAACGTAAAAAGAAGGTTTTACAAGACTCACGTTAACAATATTGCAGCAGTACGCACACAATCGAAGCGCAGTAAGGATGGCTAGTGTAACTAGCAAGATTACCACGAAAGCAAGAAAAAGAAGTACGCTATTAACTATTAACGTACCTGTCTCTTCCGAAACGAATGAGTACACACTCTCATATGACACTACCATCGAATGAGGTTAGTCT
+
BA?<?B=C?D;66BBBBCAABCCJJ?DCA?CCCDAA?AFDGHBCBC@CCACACB@@@DDD3C?ABABBBCCCCD>??;;9::*5@;>.99:4:<@:996@@CCCC@C@BD@CCC8:8BBCCCCCCCBCCCBB?BAAA>@@@@AABB=B@DCA?BCCCAAAC?AAAACB@BBB>AA;??99929??;:8888(8@9>;;;AABAA<><>@AB<@=?@BBB?BEBBBBB?B?BAC>CCC;>>CBBBBBDBBBA?@@@@>CCBBBBBB?BBBBC?BBBB?B?BCF@@
@ATNG8:01319:02648
GATGGTAGCATCATGCTTATCTCACCAGAAGATCAGGAACTCTAGAAGAATTCAGATTTTTAACACGAGAGTAAACGTAAATGAAGGTTTTACAAGACTCACGTTAACAATATTGCAGCAGTACGCACACAATCGAAGCGCAGTAAGGATGGCTAGTGTAACTAGCAAGAATACCACGAAAGCAAGAAAAAGAAGTACGCTATTAACTATTAACGTACCTGTCTCTTCCGAAACGAATGAGTACTATGTAGAGCTCTATACTACCATCGAATGAGGTTAGTCT
+
:<<=9=>BBCA@@CCAA??:69<?C?BCC@CCCBBA>A=@@>9:9=99?:@=???A@FDE3B<??BBCCCCCCC?B9;;E?C@@?A@CCC;BCC?CCCBBAB;;6;@BC=B;;8:@C@AABBB@A?CCB;;6;?=@;?A@@AA:95;>A@?=AECBBACB@CCBB>><>B?BDH@EB???8:<=7::;;;+;?<????BB@@@-/*/<//+/16@C@A>AAAABCD@B?BBD>BBC@BBABBBBABBCCBBAAABB@B@@@AAA=?:;;>9;??A>A>AACA:
@ATNG8:01327:02625
GATGGTAGTACATGATAGACGACACCAGAAGATCAGGAACTCTAGAAGAATTCAGATTTTTAACACGAGAGTAAACGTAAAAAGAAGGTTTTACAAGACTCACGTTAACAATATTGCAGCAGTACGCACACAATCGAAGCGCAGTAAGGATGGCTAGTGTAACTAGCAAGAATACCACGAAGCAAGAAAAAAGAAGTACGCTATTAACTATTAACGTACCTGTCTCTTCCGAAACGAATGAGTACGATGAGATCTCGTGTGCTACCATCGAATGAGGTTAGTCT
+
<=>D?A=@;555;;:;<<==B999C?A@A?BB@@@>9<8;9///;;6::+404=:<=@@@+?:CCCGFCB@;;;.9=95595$5=9>8===2CCC?CBBBCBCBB?B@BC@B@@=@?BABCBBBBBCCAAAB?BCCCABBBBAAAAAD@B:;7;;;9BDDE?BBABBB?@@>@AA<>=9949?>;:::::9%9?;>?>?BBBED<=<=:--)-)-78BA@BFCBBBB=A=A@C;C<;8;@@BBBB???>?CA??????;;000??988<7748A?C@D?BBDCC
@ATNG8:01323:02674
GATGGTAGCTCTGCTCTGACTCTCGTACTCATTCGTTTCGGAAGAGACAGGTACGTTAATAGTTAATAGCGTACTTCTTTTTCTTGCTTTCGTGGTATTCTTGCTAGTTACACTAGCCATCCTTACTGCGCTTCGATTGTGTGCGTACTGCTGCAATATTGTTAACGTGAGTCTTGTAAAACCTTCTTTTTACGTTTACTCTCGTGTTAAAAATCTGAATTCTTCTAGAGTTCCTGATCTTCTGGTGAGATATGCATGATGCTACCATCGAATGAGGTTAGTCT
+
:;@?7:?CBA=@A?CBBBCBBBBBBBBCBDDDADAAA<BCAD?AABBCCDACFCCC@C@DCCC?B?BCCCBBBBA=;;9:9*;B?CBCD=BDAA?@;;4;>9@@BBBC@CCCCDDCD@BBB?B@DCCC@BBD@BBBC?CCCBBBBBCCBBBBBBB?CBB?BC?C?BBCCCCCCC?BBBBB9A;A;::999*9B@AB>CBBBBBCBBA>AAAA0AABBCAC@DC@BCBBBBB?B?CAABBB?BBC@CCCCCCCCBBCCCEAAACCC?BBCCB>ABBB@B?BCBBB
@ATNG8:01326:02732
GATGGTAGTGCGTGAGAGAGAGACCCAGAAGATCAGGAACTCTAGAAGAATTCAGATTTTTAACACGAGAGTAAACGTAAAGAGAAGGTTTTACAAGACTCACGTTAACAATATTGCAGCAGTACGCACGCAATCGAAGCGCAGTAAGGATGGCTAGTGTAACTATCAAGAATACCACGAAAGCAAGAAAAAAGAAGTACGCTATTAACTATTAACGTACCTGTCTCTTCCGAAACGAATGAGTACGTGTGACGTACGTGAGCTACCATCGAATGAGGTTAGTCT
+
<<:;>?BDBCBBB>CDDEFEDC@@@;@AB?C@@@BB?B?BBCBBBC?CC?CABCAA@ACA+C<AAABBBCCBCC<B>A@E>CBBB<@<@@@3ABE?CCBBCKIBB@B@BB@CCC@CCCCCBBCCCCCCCCBA?CCCC<@@CBCCBB<@<?@@<ABCBBBBB?BBBBBB?BC?CCF@@@9::,7;;5;<<<<<&:=50/./55<@A:><?@@@<@=A@GBA?ABBBAAD?C?BBC=BBA7;:C999???=><@BABBBBBC@A?BBD@@A@BB?BD@@=@?AAABB
@ATNG8:01314:02784
GATGGTAGGTGCACATGAGTGTATCCAGAAGATCAGGAACTCTAGAAGAATTCAGATTTTTAACACGAGAGTAAACGTAAAAAGAAGGTTTTACAAGACTCACGTTAACAATATTGCAGCAGTACGCACACAATCGAAGCGCAGTAAGGATGGCTAGTGTAACTAGCAAGAATACCACGAAAGCAAGAAAAAGAAGTACGCTATTAACTATTAACGTACCTGTCTCTTCCGAAACGAATGAGTACTATGTAGAGCTCTATACTACCATCGAATGAGGTTAGTCT
+
@B@=>BAC@CDGDBBCCECCCCCBB@BBB@BBCBBB>A?BBBBCBB?CC?C@CCB@@AAA1A@DCCCCBBBCCF>DB?>>>>0>B=C4:;;6;CC@@AAACCDBA>??BC@B@@=@ABBBACCBBBCCGG@@>?A@@?BBBCCC??<@?B@??@EEBBCBA?BCCBA??AA>??@=?>777)9>>;=<<??.>A?B:::BA@@@:=9>@@@7;8;AFCDAFCBBBBB?B@BCC>CBB?@@?GCCBAAAAAABAAA?@@BB@@@@?;???>>9>BBB?B@DD9::
@ATNG8:01315:02766
GATGGTAGAGTATCATGTGTATCTCCAGAAGATCAGGAACTCTAGAAGAATTCAGATTTTAACACGAGAGTAAACGTAAAAAGAAGGTTTTACAGACTCACGTTAACAATATTGCAGCAGTACGCACACAATCGAAGCGCAGTAAGGATGGCTAGTGTAACTAGCAAGAATACCACGAAAAGCAAGAAAAAAGAAGTTACGCTATTAACTATTAACGTACCTGTCTCTTCCCGAAACGAATGAGTACGTGTGACGTACGTGAGCCTACCATCGAATGAGGTTAGTCT
+
;;;>:>??===>>><665:99555;3444.4444983835549:<;6;;.5.4544555&5.555<<<<<999)5555<??+==;=8;::+:///7///:833035::44//166///////////77//)5999344455<>=7@6=0/)/9999/556//////6::6;;;4333333&333,/88899%894//*/889:9727279..).5/.//616?=;;:<39909::0944.4::8343866///://5<@=<84404=;<=8377/7;;;5717788;
@ATNG8:01316:02778
GATGGTAGTATCTGTCTACGAGAGCCAGAAGATCAGGAACTCTAGAAGAATTCAGATTTTTAACATCGAGAGTAAACGATAAAAAGAAGGTTTTACAAGACTCACGTTAACAATATTGCAGCAGTACGCACACAATCGAAGCGCAGTAAGGATGGCTAGTGTAACTAGCAAGAATACCACGAAAAGCAAGAAAAAAGAAGTACGCTATTAACTATTAACGTACCTGTCTCTTCCGAAACGAATGAGTACACACTCTCATATGACACTACCATCGAATGAGGTTAGTCT
+
45::5:<B@@0///:99<>99;BBB:DCD?BB;;:<292/;>///95/-*-3-----666)8388889///6888///386666(6:/5/588&225+22557786626/55355516668=CGCCCCBBBB??:@@>><?????@995<?BBD?CCCCBB??<?BCAAB???8??=9==:999+::99:88888%/:6:///99=8818;@;;;<A<@@CCC?BA@@@@@@B@CCC>CAA>ADCCCCAABABBBBBBBCBBBBBDCBB?ABBBF?9;;?=??BBBBB
@ATNG8:01317:02808
GATGGTAGCACGACACGACGATGTGTACTCATTCGTTTGGAAGAGACAGGTACGTTAATAGTTAATAGCGTACTTCTTTTTCTTGCTTTCGTGGTATTCTTGCTAGTTACACTAGCCATCCTTACTGCGCTTCGATTGTGTGCGTACTGCTGCAATATTGTTAACGTGAGTCTTGTAAACCTTCTTTTTACGTTTACTCTCGTGTTAAAAATCTGAATTCTTCTAGAGTTCCTGATCTTCTGGACGACGCGCACTGACACTACCATCGAATGAGGTTAGTCT
+
BAAB?ABBB;66;>>=:56665<=@BCHCCCC=B;;;7;?B?CBBA@CC@BBCCB@B@DCBB?B@BBBBBB?37,37777)793<9:9(38978=7713??>>@BBB?BBBBB@AA;>>A<@=@?@?>>>@;??AA<>>>>>>>>>?A@?888;5:;:<>>:><;;:BAA@@@:==>?6>5:5;=@AA/==:::0:>>888A<=><AAAA/B===?;?=@@;?AAAA??<A<AD>=886577698///999<<:9:A:::@>>:;;;@B<=>=@<@=AAAAA
@ATNG8:01318:02813
GATGGTAGAGTATCATGTGTATCTCCAGAAGATCAGGAACTCTAGAAGAATTCAGATTTTTAACACGAGAGTAAACGTAAAAAGAAGGTTTTACAAGACTCACGTTAACAATATTGCAGCAGTACGCACACAATCGAAGCGCAGTAAGGATGGCTAGTGTAACTAGCAAGAATACCACGAAAGCAAGAAAAAAGAAGTACGCTATTAACTATTAACGTACCTGTCTCTTCCGAAACGAATGAGTACTATAGACTATCTGAGACTACCATCGAATGAGGTTAGTCT
+
:;:=:==CCCDDCCBCBBCCCBBBB?ABC@BBBCBA>A@CCCCCCC@BB?B@CCD::9:9.:?CCCCCBC;;;B<ABCFCCC3BA>A5;;;*:@A=BBBBCBDBB>B>BB>BBB>B@??ACCCDDCBBBDDD?DCCC<BBABCC@?9>:>>@<@CCCCCCC?CAAAAA?CD>@@@8??788*:=>9::::::%:B?A:::BB?FD;?:AAAA9=:>CCCC@CC@@@BB?B=:99,;;;6;CBDCCDBABCDDAAABCCC@@@CCBC@BBBA@<@BA@>@@DCB;:
@ATNG8:01318:02828
GATGGTAGTGATACAGATCAGACACCAGAAGATAGGAACTCTAGAAGAATTCAGATTTTTAACACGAGAGTAAACGTAAAAAGAAGGTTTTACAAGACTCACGTTAACAATTTGCAGCAGTACGCACACAATCGAAGCGCAGTAAGGAATGGCTAGTGTAACTAGCAAGAATACCACGAGGCAAGAAAAAGAAGTAACGCTATTAACTATTAACGTACCTGTCTCTTCCGAAACGAATGAGTACGATGAGATCTCGTGTGCTACCGTCGAATGAGGTTAGTCT
+
DCAB?B=A@@@BBBA@AA<;BCC;;99DC9BBBA@?C:B@>@@;:68@?A??@998DDF2A>BA@@@000DAA8@@@====06;57)///'/..(..25<<;;=7;57=4<<7<<==AA@;;;>>?<>=?;?@>?<>>>=;:;>181:/7<5:=AA;;;=8==>=BB@BB=>>=5;;88606:156565'/838//).77:;=9?=@@@@=C<?;;:;5;@A>>>D<A<>?>4=8818::9766;9:9:>?=>>>>==888>BB=AAA;<8;@@@<A:>=@AA
@ATNG8:01314:02906
GATGGTAGGTGCACATGAGTGTATCCAGAAGATCAGGAACTCTAGAAGAATTCAGATTTTTAACACGAGAGTAAACGTAAAAAGAAGGTTTTACAAGACTCACGTTAACAATATTGCAGCAGTACGCACACAATCGAAGCGCAGTAAGGATGGCTAGTGTAACTAGCAAGAATACCACGAAAGCAAGAAAAAGAAGTACGCTATTAACTATTAACGTACCTGTCTCTTCCGAACGAATGAGTACGAGAGTCAGAGCAGAGCTACCATCGAATGAGGTTAGTCT
+
BBA@>B<A?BFCCCCBCCFDBBBBD@DAA?@DDECC?C?BBCDBCCABB>B@BBBBBEED5C@CAAACCCDDDD?BABBBBB2BC@C?BBB;BBB?B@@@DDCCB>B>BB@CBB>BBBBD@@@BBBCCBBBCAE:;;>@@AABB@@=B@DBB@BCBBBBBC@BBBBBB>BB>887;>>;<;3<==999999(9@<A9:8?;?AC;>;?ABB<?<>>BBB>BCBBBB@:?;::5;AA6;;@BBBCFBBABABCAAA@@@@999A@:??@7708@@@<@?B;;;;
@ATNG8:01316:02905
GATGGTAGCAGACGTGACAGAGCGCCAGAAGATCAGGAACTCTAGAAGAATTCAGATTTTTAACACGAGAGTAAACGTAAAAAGAAGGTTTTACAAGACTCACGTTAACAATATTGCAGCAGTACGCACACAATCGAAGCGCAGTAAGTATGGCTAGTGTAACTAGCAAGAATACCACGATAGCAAGAAAAAGAAGTACGCTATTAACTATTAACGTACCTGTCTCTTCCGAAACGAATGAGTACAGAGAGTACGATATGTCTACCATCGAATGAGGTTAGTCT
+
AAAB?CCFDCBBBBBBBFBBBCCCC@BAB?BBBAAB@C?BBBBBBB@BD@C@BBBBBBBB3B?BBCBBBBBBBB=AA@AAAA0>B?B?CCC<CGEABBBCCDCCC?C@CC?CBB=@@BACCBBBBBDEDD@???D@@>ABBDBBBB?BBB::9:E@@@CBB?ACCCCA?BB@BB@578888=<>9:=@BAC/==:=@BFGBBBC@C@BBCC>@=@BBBB?CDAAC:949;<<<5===9:::BBBHBBBB@>AACCC?@==;<;;A699A::5:;;>5;5;??>>
@ATNG8:01319:02901
GATGGTAGCGCACACATAGATACAGTACTCATTCGTTTCGGAAGAGACAGGTACGTTAATAGTTAATAGCGTACTTCTTTTTCTTGCTTTCGTGGTATTCTTGCTAGTTACACTAGCCATCCTTACTGCGCTTCGATTGTGTGCGTACTGCTGCAATATTGTTAACGTGAGTCTTGTAAAACCTTCTTTTTACGTTTACTCTCGTGTTAAAAATCTGAATTCTTCTAGAGTTCCTGATCTTCTGGGATGTGTGCGCAGTGCCTACCATCGAATGAGGTTAGTCT
+
59>>:>:66==@@BAACBBCECBBCCBBBC@?>@BBD=BB=A?ABBCICC@CCCCC@BACCCB=@?ADCMBBBBC<A@DDE3BA8;:AB=BABB?BBCAJC:;;BBCFACCDCCCCC@BBC@C?DCCCICBB?B@@@;?A@@BBCCCCCBCBBBB@BBB@BC@C@@@@A9::BB<@@CCC9B>@<@AAAA0@DCCD=A@@@CCHCCC@CCCC5CAAACAC@CFABBBCCCC?C?CCCCBB<A<<<3=000>A@BCCBBBBC@BBG@CBBBD?AA@@???BCABB
@ATNG8:01321:02868
GATGGTAGCGCATATCAGCGCAGCCCAGAAGATCAGGAACTCTAGAAGAATTCAGATTTTTAACACGAGAGTAAACGTAAAAAGAAGGTTTTACAAGACTCACGTTAACAATATTGCAGCAGTACGCACACAATCGAAGCGCAGTAAGGATGGCTAGTGTAACTAGCAAGAATACCACGAAAGCAAGAAAAAGAAGTACGCTATTAACTATTAACGTACCTGTCTCTTCCGAAACGAATGAGTACAGAGAGTACGATATGTCTACCATCGAATGAGGTTAGTCT
+
5544.4:::@BCBBBBBAAAA@;;;0:=99966@@@;@=@BBCC@@>?C<@<???@ABBB5CACFCCDCCCCCC=A@99999*:B=B4;;;.;ED?BCAAADCCC@B@BC@CCC?CABBBA@ACCCDBCBCD@DBBB?BAA@BBBB?BAFDE?BBCCCBBB@BCCCCB?BB>BBB?AA9992:?>;::9:9(:@<A?>?BBABC<><????7:8;ACCCACCBCBCC@C?A@@<ABB?BBBCCCCAAAC@AABC?@?@BBBBBBB>BBBBA<787@<@<AA?87
@ATNG8:01325:02902
GATGGTAGTGTGTCTCTGAGAGTAGTACTCATTCGTTTCGGAAGAGACAGGTACGTTAATAGTTAATAGCGTACTTCTTTTTCTTGCTTTCGTGGTATTCTTGCTAGTTACACTAGCCATCCTTACTGCGCTTCGATTGTGTGCGTACTGCTGCAATATTGTTAACGTGAGTCTTGTAAAACCTTCTTTTACGTTTACTCTCGTGTTAAAAATCTGAATTCTTCTAGAGTTCCTGATCTTCTGGTCTACTACACTGTACTCTACCATCGAATGAGGTTAGTCT
+
AA@?7;>CEDCCCCAAABBDCBABBBBBBBAA?ABBC>BB=A=AACCCCA?BBBCE?C?CBBB=B=BECCCCCDD=>>>>=,>@<BBCD>CC@@<A@@9B@8;:CCCC@FCCCCCCC?DDD?C@DECCCBBB?BBCC?CBBBCBBBCCCBCBBBC@CCB?AC?C@CBBBBCCCC?BA@@@7@;@;9999*;DCCC=BBCCDDCCCCACCEE5C@@BDAD@CB@BBBCC??>?ADBBBBA;@?A<ABBBDCCCBBCECCCCCDCC?AABCD@BA?>:>8<>>??
@ATNG8:01326:02880
GATGGTAGCGCATATCAGCGCAGCCCAGAAGATCAGGAACTCTAGAAGAATTCAGATTTTTAACACGAGAGTAAACGTAAAAAGAAGGTTTTACAAGACTCACGTTAACAATATTGCAGCAGTACGCACACAATCGAAGCGCAGTAAGGATGGCTAGTGTAACTAGCAAGAATACCACGAAAAGCAAGAAAAAAGAAGTACGCTATTAAACTATTAAACGTACCTGTCTCTTCCGAAAACGAAATGAGTACGATGAGAGAGCTCTCTCATCGAATAGGTTAGTCT
+
55-/)///444;ABAA@CCCCBCCG;:=DAECC;;;<@<@BAAB@A=9828;70///999'72/--77///::<1:://///$55.57>>>1//A:0///779::5:8;;7<?@<@AAA@AA@@@AABBBBB@BB@A=@@@@BBCC?DBC;;9;@@?ACCC@BBBBA@=::5:A?1777889*99919AAAAB(??<?BCCCB??>199+8:::055'27995:>C@@?>=2949:::*9999(97<;;;688///86697873737765522+222.5/55555
@ATNG8:01327:02862
GATGGTAGTATCTGTCTACGAGAGCCAGAAGATCAGGAACTCTAGAAGAATTCAGATTTTTAACACGAGAGTAAACGTAAAAAGAAGGTTTTACAAGACTCACGTTAACAATATTGCAGCAGTACGCACACAATCGAAGCGCAGTAAGGATGGCTAGTGTAACTAGCAAGAATACCACGAAAGCAAGAAAAAAGAAGTACGCTATTAACTATTAACGTACCTGTCTCTTCCGAAACGAATGAGTACTACTCTCAGAGACACACTACCATCGAATGAGGTTAGTCT
+
>@>?8@BBBC;;;EDCCCCCCCCBB?BDF@CBAA@A?B8::FAAAC?BB?B@???ABDDD2B?BBBBBCCBBBC>89;DCCC5A@<@<AAA9BCFGCBBCCFCBA=A=@A=ACC9::BBBCDDCFCCCCCCC?ABBC@@AABEDBB<<8<00,0@@@@@AC?BBBBBA?AB<??=39:===8==><<<<=<=&=@>A888BA==><?;?>>><@=@@CCC@CCCAA@A292999.:BB?BBBBBBBBBCBBACDDAAABB@@DB??;?@@@A;<@??;?<@AAAB
@ATNG8:01316:02944
GATGGTAGCACGACACGACGATGTGTACTCATTCGTTTCGGAAGAGACAGGTACGTTAATAGTTAATAGCGTACTTCTTTTTCTTGCTTTCGTGGTATTCTTGCTAGTTACACTAGCCATCCTTACTGCGCTTCGATTGTGTGCGTACTGCTGCAATATTGTTAACGTGAGTCTTGTAAAACCTTCTTTTTACGTTTACTCTCGTGTTAAAAATCTGAATTCTTCTAGAGTTCCTGATCTTTCTGGCTCTCGTAGACAGATACTACCATCGAATGAGGTTAGTCT
+
;A<>;CCB@955;;<:666;;;=;;9;99BCC@C<;:/;B4:29?==>?<;??>?B?C?BBCG@C?AAABABA9:338888)9>6@BAA<@00/4;//,336;<BBCC??B?>?BAA<A@@<@<>>@<<=<=;>::;;?>?@>>=AABBBB888B::;;;>>:>=???=;<<>>,//777-7595<====.9====6=///==<???9====.=;;;D<?:>>;??@@@@B=B=@@==878-899596///==<===?>>:=99--+,,,,7,2222-2-26666
@ATNG8:01319:02939
GATGGTAGTGCGTGAGAGAGAGACCCAGAAGATCAGGAACTCTAGAAGAATTCAGATTTTTAACACGAGAGTAAACGTAAAAAGAAGGTTTTACAAGACTCACGTTAACAATATTGCAGCAGTACGCACACAATCGAAGCGCAGTAAGGATGGCTAGTGTAACTAGCAAGAATACCACGAAAGCAAGAAAAAAGAAGTACGCTATTAACTATTAACGTACCTGTCTCTTCCGAAACGAATGAGTACTATAGACTATCTGAGACTACCATCGAATGAGGTTAGTCT
+
7977;99<BBBBCCCCCCCCCB;;;09DC?CCDCBB?B>@@@555>9==@C?:99>;;;;';17;9/0///99;578@????0<C>A<AAA7BAA=@BAA@BB@A>B?BB@CCC?BBAABBBBFHICICCCC@CBBB>AAAB@@?B=B?B;;;;DDBCCBB?AAABBC?CB?999?ABBBB=???<@>@@@@'>A=9898AAADC=D:===>:==>>C<<:;EAAABB?D?BCC>BCD=@??BBBBBBBBBBBBABBBB?@?CCBB@BAAAA<@??@<@?ABB@A
@ATNG8:01322:02913
GATGGTAGAGTATCATGTGTATCTCCAGAAGATCAGGAACTCTAGAAGAATTCAGATTTTTAACACGAGAGTAAACGTAAAAAGAAGGTTTTACAAGACTCACGTTAACAATATTGCAGCAGTACGCACACAATCGAAGCGCAGTAAGGATGGCTAGTGTAACTAGCAAGAATACCACGAAAGCAAGAAAAAAGAAGTACGCTATTAACTATTAACGTACCTGTCTCTTCCGAAACGAATGAGTACTATAGACTATCTGAGACTACCATCGAATGAGGTTAGTCT
+
44893:==BCBA:69AABCCD;;;D@BBB@DCAA@@<@?ABDCCBCAJI?A?@CC?@@@@,@>BCJDDBCCIFE>C@ABJHJ5BB@B?CDB:BCC?BBBA@@@::599?A=???9?>>>AEBCCABCCBBCCADDDC>B;;:AAAA?C@CCC@BCCCCCCB@CBBCBB@AA>ABB=A999?8<>>9000000%.:6..--87:<>:>8:><<8=8==C@B?CA@@@?A=@:::;099:49?=?AAB???ACBAABBCBBABBDDAA>@???><?@@B>A=@A@@A
@ATNG8:01315:02966
GATGGTAGCAGACGTGACAGAGCGCCAGAAGATCAGGAACTCTAGAAGAATTCAGATTTTTAACACGAGAGTAAACGTAAAAAGAAGGTTTTACAAGACTCACGTTAACAATATTGCAGCAGTACGCACACATCGAAGCGCAGTAAGGATGGCTAGTGTAACTAGCAAGAATACCACGAAAGCAAGAAAAAAGAAGTACGCTATTAACTATTAACGTACCTGTCTCTTCCGAAACGAATGAGTACTATGTAGAGCTCTATACTACCATCGAATGAGGTTAGTCT
+
>>>>@CBBBCDEDCBBB<BCBAAAC@BBC?BBBA:;:;@AAAAAAC?BB@B?BBBBDDDD2B?BBB::9BBBCC>CBA@@@@0@CAEAEEC<CEGACCCCCBBA@>@?BC?DBC@BBBBCDDDBB;;;B@A@DCCC?@ABBBBBC?B?A::7;AAAADCC?BA@:99>@@>@@A=??><<5777;==@@@@&@>7////;=AAA=A<???A<A<@@CBB?BBBBBAB@B?BCC>BCB???????CBBBBBBBB>A?@?>>=>===:=@@AA=CCCC?B>BB:99
@ATNG8:01319:02960
GATGGTAGTATAGAGCTCTACATAGTACTATTCGTTTCGGAAGAGACAGGTACGTTAATAGTTAATAGCGTACTTCTTTTTCTTGCTTTCGTGGTATTCTTGCTAGTTACACTAGCCATCCTTACTGCGCTTCGATTGTGTGCGTACTGCTGCAATATTGTTAACGTGAGTCTTGTAAAACCTTCTTTTTACGTTTAACTCTCGTGTTAAAATCTGAATTCTTACTAGAGTTCCTGATCTTCTGGCGCTCTGTCACGTCTGCTACCATCGAATGAGGTTAGTCT
+
AA?<5565>DD:96?;;<@B>DBCBEBCD@A=@BAA8@@<@;@B999CDADCABA@C?ABBC@C@CGCCB@?;?:@@@@>0?A8@BBB<B>BB>A?B?BB@B@??BB?AABBBBBB?BBD@E?AA@@99:?<@===7;;>AA?;;66@66///94//69==.6.5@>98888:*//556)6(/,67=<=,<;;;<+/+/<<<9:=>>8===/=?A;60568;-//89;7;;6?;855::?;;;=6<<9;:==>>A?>?;;;?@@C:==;;;5;;;;6;=?BBBC
@ATNG8:01319:02979
GATGGTAGATACTCGCTGATACACCCAGAAGATCATGAACTCTAGAAGAATTCAGATTTTTAACACGAGAGTAAACGTAAAAAGAAGGTTTTACAAGACTCACGTTAACAATATTGCAGCAGTACGCACACAATCGAAGCGCAGTAAGGATGGCTAGTGTAACTAGCAAGAATACCACGAAAGCAAGAAAAAGAAGTACGCTATTAACTATTAACGTACCTGTCTCTTCCGAAACGAATGAGACATAGATATACGTATAGCTACCATCGAATGAGGTTAGTCT
+
BBB>@CCCCCDDDABBCCDDDCBBD=CCC=BBBCC;;;>BBCCCCC@BC?B?BBC@@@AA2A@CBCBECCCBB@8@B:::;:*;B>B=@@@4@B@?CCBCCDCBA?C@CC@CBC>AADCBA@ACCCDBBBBCAECCC>@@BB?@??<A=CA?=ACCBCECB@BCCAAB?BC=@@@<?>??>8???;?CCDC2BC@B:99BBAAC<><?BDD8;7<ACEC@BBAAAA@<A?ABB=A@@=@??ACBBAACCCCACCADAABBBC@@<@@>>?9:::<:=<@@@>>
@ATNG8:01324:03009
GATGGTAGTAGTACACTAGTCATACCAGAAGATCAGGAACTCTAGAAGAATTCAGATTTTTAACACGAGAGTAAACGTAAAAAGAAGGTTTTACAAGACTCACGTTAACAATATTGCAGCAGTACGCACACAAATCGAAGCGCAGTAAGGATGGCTAGTGTAACTAGCAAGAATACCACGAAAGCAAGAAAAAGAAGTACGCTATTAACTATTAACGTACCTGTCTCTTCCGAAACGAATGAGTACACATCGTCATGTCGTGCTACCATCGAATGAGGTTAGTCT
+
49;<8<CCCC?@ACGCCCCCCCBBB@CCB@CBBB:;9;9;;FHDCC@CC@B@BBA@CBBB2B@CCCCBBBCBBC9@=;;;;;*;@>C5;;;6;CEBCCBBIHCAA?A?BC@CBB?AABBCCCCCCCBDCCCCC=CBBB?CBBBAAAA=B?B@@>ACCCCCDC?AACCCC?BB@BBA;???==5===9>AAAA3?A=A;;;AA@@@8;7;AAA3858DBBB?CBA@@@@9?<?BB=BAA>BBEECCBBAABCA>ACCCFCC?@??BB?BBBBB?AA??;?>AAAAA
@ATNG8:01326:02982
GATGGTAGCTCACGCACGTCACACGTACTCATTCGTTTCGGAAGAGACAGGTACGTTAATAGTAATAGCGTACTTCTTTTTCTTGCTTTCGTGGTATTCTTGCTAGTTACACTAGCCATCCTTACTGCGCTTCGATTGTGTGCGTACTGCTGCAATATTGTTAACGTGAGTCTTGTAAAACCTTCTTTTTACGTTTACTCTCGTGTTAAAAATCTGAATTCTTCTAGAGTTCCTGATCTTCTGGACGACGCGCACTGACACTACCATCGAATGAGGTTAGTCT
+
448:7;DDCB>CBBBC;::ACCBCDCCCBBAA?ACCC>BB>A?BBBBBBC@CCCBB>A>@CDBB?B@ABBBBBB?BBCCD3BB?BAA@:@B><;>BA>BB?B@BBBB?BBBB=A>=8>??6<9<@>>>>AA=BB::7:>>>===AAAAAA<==A=>>><>=:><@?@AAAAAA;>>>AA5?15/6;:::+:=6660688///;;<?;@DDD/A==>A=?<>>>A@@><<<=D=@@@A>><>?A=B@<>>@AA@@:::@AA@@>>;>>>>@=@:::<><AA==9
@ATNG8:01317:03048
GATGGTAGGCACTGCGCACACATCCCAGAAGATCAGGATCTCTAGAAGAATTCAGATTTTTAACACGAGAGTAAACGTAAAAAGAAGGTTTTACAAGACTCACGTTAACAATATTGCAGCAGTACGCACACAATCGAAGCGCAGTAAGGATGGCTAGTGTAACTAGCAAGAATACCACGAAAGCAAGAAAAAGAAGTACGCTATTAACTATTAACGTACCTGTCTCTTCCGAAACGAATGAGTACACATCGTCGTGTCGTGCTACCATCGAATGAGGTTAGTCT
+
59<=;>CC?C;99BAABCCCCCCBB>CCCABBCGDDAECBBCCCCD@BC@C@BB;:<EFD5D?BBCBBCCCDDC=A@@@@@@,@@=A5;;;.;@C?BBAADEKED>B@BC@CCC>@?AABCCCCBBCDCCCB?CCCC@BA@@BBBA=B@CCB>BCCDCCCC@BBBBBB>BB?@A@;>>@@@:????BCDDD2BB?C>>:@AAAA7;:=?AA6:6:BCBB@CCBBBCB=?=?CC>CCC>AACCCBAABBBBBBAABCCBB?>>BAA?BBBBB@BCAA>A@CBB>>
@ATNG8:01318:03021
GATGGTAGTGTCAGTGCGCGTCGTCCAGAAGATCAGGAACTCTAGAAGAATTCAGATTTTTAACACGAGAGTAAACGTAAAAAGAAGGTTTTACAAGACTCACGTTAACAATATTGCAGCAGTACGCACACAATCGAAGCTCAGTAAGGATGGCTAGTGTTACTAGCAAGAATACCACGAAAGCAAGAAAAAGAAGTACGCTATTAACTATTAACGTACCTGTCTCTTCCGAAACGAATGAGTCGTGTGACGTACGTGAGCTACCATCGAATGAGGTTAGTCT
+
@B>;@@CCCCBBBCCCCCCCABBDB@DCD@CC@@@A?A<@@BCCCD@AA?B@CAB>>>>>.=<BBBCCCCAAAD>AA:;:::*:B=B4:::.;CC@CCCBDCBBB?BACD@CCC>AAC@AABCCDDCCBBBBACBBB?BBBBBBBB>C@BBB?BDBBA??>AAAAAAA>BC?777:<<>>>6>>>;@ABBB3A@=B887AAAAA;A;@@@@7:7:@BBB?BCBA@A@=@=@??:@?>;>BBBBBCCB>>=CBBBBBAB>>>AAA=A??@@<>>>A<A<@@@@@
@ATNG8:01321:03011
GATGGTAGTATATCGCGTCGCTATCCAGAAGATCAGGAACTCTAGAAGAATTCAGATTTTTAACACGAGAGTAAACGTAAAAAGAAGGTTTTACAAGACTCACGTTAACAATATTGCAGCAGTACGCACACAATCGAAGCGCAGTAAGGATGGCTAGTGTAACTAGCAAGAATACCACGAAAGCAAGAAAAAGAAGTACGCTATTAACTATTAACGTACCTGTCTCTTCCGAAACGAATGAGTACTATAGACTATCTGAGACTACCATCGAATGAGGTTAGTCT
+
4:<=>BBBBCCD@ABBBAABCCCBA>A;;7:CCBCC@C@AAABBBE@BB?B;??::9<<<,>>?@;>=;@;<AA7::BC@DE1CB?@;@@@9@AB?;;9@>>;;?<@?BC@CDD?BBBBDCCBBBCCFCCCC@CCCC?AABBCCCC?C@BBB@BDCBBABB@BBCBBB?BB?AAB>??BBD8???<?CEFC/CA=D;;;@?>>?:=:=?>?1808>@@@?AAAAAAA=@=AAA=ACB?BBBBCCBAAACCBB?B>BBB???BCCF?B>??B?AAAA=@?BAAA?
@ATNG8:01321:03040
GATGGTAGTAGTACACTAGTCATACCAGAAGATCAGGAACTCTAGAAGAATTCAGATTTTTAACACGAGAGTAAACGTAAAAAGAAGGTTTTACAAGACTCACGTTAACAATATTGCAGCAGTACGCACACAATCGAAGCGCAGTAAGGATGGCTAGTGTAACTAGCAAGAATACCACGAAAGCAAGAAAAAGAAGTACGCTATTAACTATTAACGTACCTGTCTCTTCCGAAACGAATGAGTACTGTATCTATGTGTGCGCTACCATCGAATGAGGTTAGTCT
+
?=:<<@<BBBCCBBB=>BBC<B<AC@FBC@BBBBBB>B?BACBBAB>@@>A@BA@;;;;;'9<ACCBBBFD???9==;;;;;*;;5929:9*9<D?ACBBCCCCB@C@CC@BAB=@?BBCBCCA@@BCCCBB@CEBB=??BB@A@B@B@C@@>@DBBBBCC?AAAABB@BB??>?;??ABB=???>=>>??/?A<?:::AAAAA=C6<<AA;A;AACBB@BBBBBBB?B>BDD>CCC?BBBBCBBACBBBBAAAB@?>>===A>>;>AA@?:=@??;??AC:::
@ATNG8:01325:03019
GATGGTAGGTGCACATGAGTGTATCCAGAAGATCAGGAACTCTAGAAGAATTCAGATTTTTAACACGAGAGTAAACGTAAAAAGAAGGTTTTACAAGACTCACGTTAACAATATTGCAGCAGTACGCACACAATCGAAGCGCAGTAAGGATGGCTAGTGTAACTAGCAAGAATACCACGAAAGCAAGAAAAAGAAGTACGCTATTAACTATTAACGTACCTGTCTCTTCCGAAAGAATGAGTACGATGAGATCTCGTGTGCTACCATCGAATGAGGTTAGTCT
+
A@@A??;C@@@@B==@???CCBBBC;CFD?BBBC@@<A6;;AB@AAABBAD@EA@@CEEM5BABBBAAACBCCC;;;;;;;;(::299===4>><9<@ACBBBBA>A@BC>AAA=???BCBCCBCFCCCBBB@BA@A=<;;CCCCC@F>A;;7;@CBBDAA?ABACBA=AA=A@A9>?@@@9??=:99999(7=8;<=9C>?::7;:>>>@;>=DCDCD@DC;;;AB5;6:@A;AC@BBBBBBAAAABABBCBBBBAA9::;;;;??>>>;>CCC@B?AAA;;
@ATNG8:01314:03082
GATGGTAGTACATGATAGACGACACCAGAAGATCAGGAACTCTAGAAGAATTCAGATTTTTAACACGAGAGTAAACGTAAAAAGAAGGTTTTACAAGACTCACGTTAACAATATTGCAGCAGTACGCACACAATCGAAGCGCAGTAAGGATGGCTAGTGTAACTAGCAAGAATACCACTAAAGCAAGAAAAAGAAGTACGCTTTTAACTATTAACGTACCTTTCTCTTCCGAAACGAATGAGTACGTGTGCGACGTGTCTCCATCGAATGAGGTTAGTCT
+
CBBB:B>BBCCCBCBCBBCCBABBD@CCC?BACDBC:;9;CB>ABB?BA>A=??;>>@@@0B=@ACCHHCGCCC=BC:9:::';C>D=A@@7?DC:BAAADDEBB@B?CA<@BB6::A?@@CCCCBCCCDCDACCBB?BAAA@@?C@CAC::;;CCDCBCB@CCCCCC?AA?BBC>AA>>>7??<8<>=>=1=A?C>>>?999929@CBBA?C?A?AAC38818=>=;?<?@@9@BA=>>>>;;9?>?:9:=A;;;===>>:>AAAA<?>>><?<?@@>>
@ATNG8:01322:03107
GATGGTAGCAGACGTGACAGAGCGCCAGAAGATCAGGAATCTAGAAGAATTCAGATTTTTAACACGAGAGTAAACGTAAAAAGAAGGTTTTACAAGACTCACGTTAACAATATTGCAGCAGTACGCACACAATCGAAGCGCAGTAAGGATGGCTAGTGTAACTAGCAAGAATACCACGAAAGCAAGAAAAAGAAGTACGCTATTAACTATTAACGTACCTGTCTCTTCCGAAAGAATGAGTACAGAGAGTACGATATGTCTACCGTCGAATGAGGTTAGTCT
+
@BAB@DBBBCCCCBBCCCCCBBBBB?BCD@BCBAAA=A>CBCBCC@@?>?????A@@@A2A?ECCABAAAAA?8=>::999$7=4=/737&39A<@???@@AAA9>9@?9>>A:@@@@@A>@>>AAA@A>>9==>@=AAA@>>>>:><>;;7;?A>>>=A;AAA?BB>>>:>AA9>><=:3978188888(8>9>BAAAC>>>:=<@@AA;A<AA=>>:>>>A>>>9><>==3<949999<99:AAAAAAAA???@@@???AA:=899;69::;7<:?:;;B
@ATNG8:01323:03063
GATGGTAGGAGACACGTCGCACACGTACTCATTCGTTTCGGAAGAGACAGGTACGTTAATAGTTAATAGCGTACTTCTTTTTCTTGCTTTCGTGGTATTCTTGCTAGTTACACTAGCCATCCTTACTCGCGCTTCGATTGTGTGCGTACTGCTGCAATATTGTTAACGTGAGTCTTGTAAAACCTTCTTTTTACGTTTACTCTCGTGTTAAAAATCTGAATTCTTCTAGAGTTCCTGATCTTCTGGTATACACACTCGCTCGCTACCATCGAATGAGGTTAGTCT
+
::>>@DDD?BCBBBAAA?BBBBCCAAABBB;<2;@A@8@A<@<>?@??9905@@?>;@4:8:C8B9BBBA?733;17:373$3869>:=1888<2;??>AB?BBBBBB?AAB@@AAA=BA=7<7<;/////=>565AB<>=<@@@A???@>?>???;===;;;5;8===?==>AA<AADDA;D=E8;;>>?/>@@AA:????@?>;:<0////(////=9=7@@:>>AA???=A=A>>>??<>>A:>>@@@@@>>>?A>>>AAA>>7666==7777<7=6<666:
@ATNG8:01316:03117
GATGGTAGTGATACAGATCAGACACCAGAAGATCAGGAACTCTAGAAGAATTCAGATTTTTAACACGAGAGTAAACGTAAAAAGAAGGTTTTACAAGACTCACGTTAACAATATTGCAGCAGTACGCACACAATCGAAGCGCAGTAAGGATGGCTAGTGTAACTAGCAAGAATACCACGAAAGCAAGAAAAAGAAGTACGCTATTAACTATTAACGTACCTGTCTCTTCCGAAACGAATGAGTACTATGTAGAGCTCTATACTACCATCGAATGAGGTTAGTCT
+
AAAD??;BCBBCCCBCCCAAEBBBB@CBB>BBAAA>:?:??BBBBE@AA>A?9:7@;===+=8BBC997CBBB>59>;;;;;$9;7;.55505=?<@E>DCECCC?B?BE@CCC?CBCDBBBCCCCCBBBBD@DBBB?BBBBBC??<@?B@@>ACCCCCBB?BCCBAA>??;?BA<@@AAA9@993:>==?.?B@D898A@?;;7:;A>;;7;;>ABBB?B@@@?DD?B?BBG>BBC?AAACDCBBA@AADCBA@AAAA@;:;=?;?AAAA9=ABC?B?BC988
@ATNG8:01316:03154
GATGGTAGAGTACAGTGTAGTAGACCAGAAGATCAGGAACTCTAGAAGAATTCAGATTTTTAACACGAGAGTAAACGTAAAAAGAAGGTTTTACAAGACTCACGTTTAACAATATTGCAGCAGTACGCACACAATCGAAGCGCAGTAAGGATGGCTAGTGTAACTAGCAAGAATACCACGAAAGCAAGAAAAAAGAAGTACGCTATTAACTATTAACGTACCTGTCTCTTCCGAAACGAATGAGTACGTGTGACGTACGTGAGCTACCATCGAATGAGGTTAGTCT
+
:;88;?;BCCCBBCCBCCCCCCB@@7;@A<ABBBBB@C@CBBBCBB>BA?C?BB???@@@,@>AABBBAAB9::,9>;;::9$4<5:4>>>+?@@=@A9;:?B9;:,:=@@=CCB89:??@BCCEHECCBBBB@CCBB?BACBAA995;>A@@>@BBBBBBA?AAABA@<@B?99:@BBBCC>A@@;::9999%0=:////9<DDD=A<<;<A;A<@@CBB@CCE@@@A?A>ABC=BAA>BABDBBBBAAABBBCBBCBCC@??BAB>AAAAB<A@??;??AAABB
@ATNG8:01317:03124
GATGGTAGACATATCGTACTCTCTGTACTCATTCGTTTCGGAAGAGACAGGTACGTTATAGTTAATAGCGTACTTCTTTTTTCTTGCTTCGTGGTATTCTTGCTAGTTACATTAGCCATCCTTACTGCGCTTCGATTGTGTGCGTACTGCTGCAATATTGTTAACGTGAGTCTTGTAAAACCTTCTTTTTACGTTTACTCTCGTGTTAAAAATCTGAATTCTTCTAGAGTTCCTGTCTTCTGGCGCGTATGTATGTCGCCTACCATCGAATGAGGTTAGTCT
+
AA@=?CECCCBCCBBBDCCCCCCCCCBBBBBB@BBBE=A@<@@CBBBBBB?BBBBB?BBBBC?B=ABBBBB@?=9999798#25.575060007@=?:@D?BBA@@@7>>A?<@@A;A?A;A;>>>?>88:8<=>><>AA@@@???@ADDA?@@<A<99=>8><AA?>???@?<?@@@A5A=C=???@?/>A9996::::AB<=<<19888(6<:9A4>4=A;ADAB@@@:=:=AAAA<AAA<AD<;;>>??@>>=>AA<AAC;@>>>>7888;79;@>8::
@ATNG8:01320:03146
GATGGTAGTAGACGTGACAGAGCGCCAGAAGATCAGGAACTCGTAGAAGAATTCAGATTTTTAACATCGAGAGTAAACGATAAAAAGAAGGTTTTACAAGACTCACGTTTAACAATATTGCAGCAGTACGCACACAATCGAAGCGCAGTAAGGATGGCTAGTGTAACTAGCAAGAATACCACGAAAGCAAGAAAAAAGAAGTACGCTATTAACTATTAACGTACCTGTCTCTTCCGAAACGAATGAGTACTATGTAGAGCTCTATACTACCATCGAATGAGGTTAGTCT
+
////)/499<C;66;<ACGCBBBAB655>8=?<???;>7:9/////:6996;588444===+=588883336698:16///////$..(2+222&222+2277778555-5496558559998=BHJCEDDBBBCC@BBBB?B??>BBBB?B@C@@>@DCCCCCB?AABBBB?CC@BBA=@@>=>88879678788%7;65725==><>:==A@@@<>;??CBB>BCBCCBD@C?BBC>DBB?BBBBBBDBBBBBAA>>>BBB:;;A>>><@@>>><=@995:?AB@??
@ATNG8:01321:03148
GATGGTAGTAGTAACTAGTCATACCAGAAGATCAGGAACTCTAGAAGAATTCAGATTTTTAACACGAGAGTAAACGTAAAAAGAAGGTTTTACAAGACTCACGTTAACAATATTGCAGCAGTACGCACACAATCGAAGCGCAGTAAGGATGGCTAGTGTAACTAGCAAGAATACCACGAAAAGCAAGAAAAAGAAGTACGCTATTAACTATTAACGTACCTGTCTCTTCCGAAACGAATGAGTACTGTATCTATGTGTGCGCTACCATCGAATGATGTTAGTCT
+
::78;><ACCABB@CCCCECDBBB@BCC@BBCBBB@B?BBDCBBB?BB?B?>>?@???@.@=AABCBCCCCCC>BA98676(7=:A;@@@5;:@<???@888BA=B=>=:=?>:?>>>>;;;AAA;;<A>><>@AA=@@A>>>?@=B<@@@9==AA@@?A<@@@@@@<@A<;:;=A>7778)8::5;BDDD/BB:=;;;;;;AA<?;?@;;5;8==>>?<??>>>;;5;<?::1;//+///<<AA>=;;;@@??;;;==>::::?;@@>>>=CC===C:AAAA?
@ATNG8:01321:03155
GATGGTAGCGCACACATAGATACAGTACTCATTCGTTTCGGAAGAGACAGGTACGTTAATAGTTAATAGCGTACTTCTTTTTCTTGCTTTCGTGGTATTCTTGCTAGTTACACTAGCCATCCTTACTGCGCTTCGATTGTGTGCGTACTGCTGCAATATTGTTAACGTGAGTCTTGTAAAACCTTCTTTTTACGTTTACTCTCGTGTTAAAAATCTGAATTCTTCTAGAGTTCCTGATCTTCTGGTAGAGCGTGCATATATCTAATCGAATGAGGTTAGTCT
+
BBCC?BCBCCCBCBCBBBCCCCCBBBBBBCCC?BCCC=BB?C@BBBBCCC@DCCBC@B@BCDC@B?BCCCCCCBB@BCCCC1AA?BBCC=BCBB@BCD=AA9<;BCCC@CDCCBBBG?BBC?C?DDCCBCCC?BBCC?CCCCCA@@CCCCCBBAB@CCC?BB?C?BBCA@BCEE@BBCCC6:6;;;;:::*:AABF>BBB@@@@AA@5<;<<*;BCBC?C@BB@CCBCCDD@C@BCBBBB?BAB>BBCCCCCBBBBBCCCBBBB@CCAA>@?@B@B?BBBAA
@ATNG8:01325:03125
GATGGTAGTGCGTGAGAGAGAGACCCAGAAGATCAGGAACTCTAGAAGAATTCAGATTTTTAACACGAGAGTAAACGTAAAAAGAAGGTTTTACAAGGACTCACGTTAACAATATTGCAGCAGTACGCACACAATCGAAGCGCAGTAAGGATGGCTAGTGTAACTAGCAAGAATACCACGAAAGCAAGAAAAAGAAGTACGCTATTAACTATTAACGTACCTGTCTCTTCCGAAACGAATGAGTACGTGTGACGTACGTGAGCTACCATCGAATGAGGTTAGTCT
+
@@?<?CCEBCCAA@@CCKIDCC:::9;CB?BACA9;7:;@@BCCCC?CC?C?AAABBBBB1D?CBBBBACC?>=;>BBBDDF3BB>A5;;;.;BC?C@CCCGFFCC@C@CC@BBC?CBBBBBCCCCCCCDCCC?CDAA>A@A@CCAA=B@DBB?ABBDDDBA=ACCCAA?CC?A@A<>>???8?>?;>@@@@2@C?D998CBBBA8=8>A@@<?<??BBB@CBA@@BA5;6:CC9ABB?AAACCCCABAABCCCDCBBBA@??FBB?BCCBB@BAA@9>8=AA@@
@ATNG8:01318:03173
GATGGTAGTAGTACACTAGTCATACCAGAAGATCAGGAACTTAGAAGAATTCAGATTTTTAACACTGAGAGTAAACGTAAAAAGAAAGGTTTTAACAAGACTCAACGTTAACAATATTTGCAGTAGTACGCACACAATCGAAGCGCAGTAAGGATGGCTAGTGTAACTAGCAAGAATACCACGAAAGCAAGAAAAAGAAGTACGCTATTAACTATTAACGTACCTGTCTCTTCCGAAACGAATGAGTACGTGTGACGTACGTGAGCTACCATCGAATGAGGTTAGTCT
+
;;;<;?<ACCBB;9:=?DDB@BA;;7:CC@B@A@CC6;7;@=@AAAGIACABA@A@EDK10-.8.----55777.7:99:;:'89:2:7;??0;2371//////(/660616747777.22225585859>>556@8<=;;5;;<<==;;6;<;:AADBBCCCBB?BBCBCC@CC@BBB@CBBDC;@;;599999)9=8??@@BBAAA?B?BBBD@C@AAA@A=@AAA:::?B?ABB=@BA=A@@@@@@D;;;BA@@CEBCDC@@@BBA?BABAB?BDBA?A??????
@ATNG8:01325:03188
GATGGTAGGTGCACATGAGTGTATCCAGAAGATCAGGAACTCTAGAAGAATTCAGATTTTTAACACGAGAGTAAACGTAAAAAGAAGGTTTTACAAGACTCACGTTAACAATATTGCAGCAGTACGCACACAATCGAAGCGCAGTAAGGATGGCTAGTGTAACTAGCAAGAATACCACGAAAGCAAGAAAAAGAAGTACGCTATTAACTATTAACGTACCTGTCTCTTCCGAAACGAATGAGTACAGAGAGTACGATATGTCTACCATCGAATGAGGTTAGTCT
+
=<<=?B@C@CBCCCCCCGCCCCCCC?CCC@BBBC@@>@>AACBBCC@CC@B>@BB:::::*;>CCCECCC;;;F?D;;;CCC3DC@C?BDC:BCC@C@@@BBBAA>A@CC?BBB<@ABBCBBBBCCCCBBDD@CCAA>@BBBABAA>B@CCD@CBBBBBCC?DCAAAA>BC?B@B:<>=??8>>>;99999(9A;@898ABAA@;>;>AAB7;7;ABBB@BDAA@CC@C?BBD>CBC@@?@CCCBAACBBBAAABBBBBBBBBBB@BDA::7;;:E>D<@@>>;
@ATNG8:01327:03186
ATGGTAGAGTATCATGTGTATCTCCAGAAGATCAGGAACTCTAGAAGAATTCAGATTTTTAACACGAGAGTAAACGTAAAAAGAAGGTTTTACAAGACTCACGTTAACAATATTGCAGCAGTACGCACACAATCGAAGCGCAGTAAGGATGGCTAGTGTAACTAGCAAGAATACCACGAAAGCAAGAAAAAAGAAGTACGCTATTAACTATTAAACGTACCTGTCTCTTCCGAAACGAATGAGTACGAGAGAGCACACGTGTCTACCATCGAATGAGGTTAGTCTT
+
88:3:;>@A<>;;;<<;;65599=0555:=::;44.438944445.5:5<7:;;55555$57:<<CCCCBBBA<A@:;;;;*;@;@2;;;.:9:49BCCAAB@?=?=AA?AA@;??ABBCBBBBBDCCCCB@B@@@:;;ABA<:9399=AA?BBBBAABA=??A:::?A?=BBA<>>AAB<AAA?999999%9B<:999A;:::8<38779+22'25<::=>>;996C?<7499,444.389<>?B7739:737ABB@<@A<<@:?<?==8@;><88.5(///00)
@ATNG8:00665:03211
GATGGTAGCAGACGTGACAGAGCGCCAGAAGATCAGGAACTCTAGAAGAATTCAGATTTTTAACACGAGAGTAAACGTAAAAAGAAGGTTTTACAAGACTCACGTTAACAATATTGCAGCAGTACGCACACAATCGAAGCGCAGTAAGGATGGCTAGTGTAACTAGCAAGAATACCACGAAAGCAAGAAAAAGAAGTACGCTATTAACTATTAACGTACCTGTCTCTTCCGAAACGAATGAGTACGTGTGCGACGTGTCTCCTACCATCGAATGAGGTTAGTCT
+
99:>9=BCBBCCCC;;:;;;<BCBB>AAB?BAAB@@=@>AAB99;C@FFAC?BA@@A?@?.@>ABBBBBBBBA@8<=;;;;;*;C>C=AAA9ACC@CBBBBCCCD@DA@A>@AB<@?BABBKHCCCCC@@@B?A@AA=A@AAAAAA>B?AAA>ABBCBBBC@???BBB?BB?999>ABACB=A??<;CACA/@@<>>>@@@@BB;@;@@@@<@<@ACCC@BBBBBBB?B?BBC=A8949@@>??@???968?A<9;=@876=D=<:786AA<A>>>;><BB978
@ATNG8:00669:03227
GATGGTAGCACACGAGATCTCATCGTACTCATTCGTTTCGGAAGAGACAGGTACGTTAATAGTTAATAGCGTACTTCTTTTTCTTGCTTTCGTGGTATTCTTGCTAGTTACACTAGCCATCCTTACTGCGCTTCGATTGTGTGCGTACTGCTGCAATATTGTTAACGTGAGTCTTGTAAAACCTTCTTTTTACGTTTACTCTCGTGTTAAAAATCTGAATTCTTCTAGAGTTCCTGATCTTCTGGGCTGCGCTGATATGCGCTATCGAATGAGGTTAGTCT
+
BEDC@CCBBBBBBBECDCEBBBCCCBBBCCAA>@B@B=BC@C@BBADDDD?@BBCC=?>@CBB?B@BBBACBBBC?;;;;;.=?;>777.:BAA@BCC>CC;==BBBC>AABBAA<A;CA>6<7>DC>>><>;@BAA:?>?=;;=>>@BBD@@@@<:;;<AA:<9<AAAAD>>>=?????3?;?;?@@>?/@:66=29/////<;<@:>DDD/C>>?C=C;>><?@@@A>>;>=BB>>>@7669919//-99--/====???@A???A<>>>G<><>B@==
@ATNG8:00671:03231
GATGGTAGGAGACACGTCGCACACGTACTCATTCGTTTCGGAAGAGACAGGTACGTTAATAGTTAATAGCGTACTTCTTTTTCTTGCTTTCGTGGTATTCTTGCTAGTTACACTAGCCATCCTTACTGCGCTTCGATTGTGTGCGTACTGCTTCAATATTGTTAACGTGAGTCTTGTAAAACCTTCTTTTTACGTTTACTCTCGTGTTAAAAATCTGAATTCTTCTAGAGTTCCTGACTTCTGGATACACTCTTGTGCACCTACCATCGAATGAGGTTAGTCT
+
A;;6;??D?:;;BBCCBDDDGCBBCBCBEEAA=;;;A8@@;@;;;9A=BD@BB@?@=@?AABB@B@CBAA@CCCC@BBBBB2@@<@99:28<=?9A@@=AA?:9:?@@<??@ABAA@<??A<><>AA;;;;;5;A?>7;;E????>>>A??@=BA5:8819=8=:>>@@???BB:<;;;;/;9>9>=AAA/@@==>8>@@BB@@>>><@BAB/><;;?;?<?@=B==<///7=6;;FBA<>>>5;888;;@>>6;;>>>>:>>@:>>>8819>=<:==@@>>>
@ATNG8:00671:03245
GATGGTAGTATCTGTCTACGAGAGCCAGAAGATCAGGAACTCTAGAAGAATTCAGATTTTTAACACGAGAGTAAACGTAAAAAGAAGGTTTTACAAGACTCACGTTAACAATATTGCAGCAGTACGCACACAATCGAAGCGCAGTAAGGATGGCTAGTGTAACTAGCAAGAATACCACGAAAGCAAGAAAAAGAAGTACGCTATTAACTATTAACGTACCTGTCTCTTCCGAAACGAATAGTACTACTCTCAGAGACACACTACCATCGAATGAGGTTAGTCT
+
@A;906>>>@CBCBBCCCCA?@;@@=A??=>@:::<7?;>>??A?@;>>6>;>A993888'=4=@:?:BB<<BB7;8?<<<<*:;6;.555&5999?AAACCC@A<@>AA>@@@=@BBABBCCCDEDCCA@@>BB@A>AAA@CCAB>B@C@@>@CBABAAA@CBBBBB?BB<??@?BBBBD=??<;98888(8<7::9:===>=:><>>>C;A5;;BBC?B???AAA6938=<6=??=@BBBBBBBBAAABBBBAB@?@AAA==7;;@?@=@AAA4:49@@AA
@ATNG8:00679:03239
GATGGTAGCACGAGTCACTCATATCCAGAAGATCAGGGAACTCTAGAAGAATTCAGATTTTTAACACGAGAGTAAACGTAAAAAGAAGGTTTTACAAGACTCACGTTAACAATATTGCAGCAGTACGCACACAATCGAAGCGCAGTAAGGATGGCTAGTGTAACTAGCAAGAATACCACGAAAGCAAGAAAAAGAAGTACGCTATTAACTATTAACGTACCTGTCTCTTCCGAAACGAATGAGTACGATGAGAGAGCTCTCTCTACCATCGAATGAGGTTAGTCT
+
<<<=:===>>======>>?@>A>>?9;;>8666<<<A5<7<;;566=@CC?A=?@00/;;;'0-0:;=?855=<=19344444$5949.555&55<5;;<;;;>>B<@8@A7@@C7<:>:@@A>>CCBBAB:;6:@AB?ABBBAAAC@C@B;;;;CDDCBAA>BAAAAA=AA5:9@;=<BBC7<;?;88888(8=46658:;7:94:<AABB;?<?@D@?=?A???@@=A<??A;@9949>>AAA@000009998;=<8;:577754755596;;7939/67<<8
@ATNG8:00681:03233
GATGGTAGACACGTGTGCTCTCTCGTACTCATTCGTTTCGGAAGAGACAGGTACGTTAATAGTTAATAGCGTACTTCTTTTTCTTGCTTTCGTGGTATTCTTGCTAGTTACACTAGCCATCCTTACTGCGCTTCGATTGTGTGCGTACTGCTGCAATATTGTTAACGTGAGTCTTGTTAAAACCTTCTTTTTACGTTTACTCTCGTGTTAAAAATCTTGAATTCTTCTAGAGTTCCTGATCTTCTGGATAGCGACGCGGATATACTACCATCGAATGAGGTTAGTCT
+
;5457<<<===555;5556==<<ABBBACBAB=ABBB<@@=A=@;:;A?@:><<7:4:=AACC?B?BBDBBABBB?BBBBB3BA;@:98(39=?:>>C?DC;>?;;;=8>>@:;;AA:>>@<@=??==///90776:,//;;?;;;>C?==;:;?6;9A==<:=;=9://---2,--(-22)327499999);7766/6677;;8:78/6555$276268).).30786895515488:566)----266=>??@A<<8<:889///845655:7:>AC:@9<=A=>
@ATNG8:00681:03241
GATGGTAGCGCACACATAGATACAGTACTCATTCGTTTCGGAAGAGACAGGTACGTTAATAGTTAATAGCGTACTTCTTTTTTCTTGCTTTCGTGGTATTCTTGCTAGTTACACTAGCCATCCTTACTGCGCTTCGATTGTGTGCGTACTGCTGTAATATTGTTAACGTGAGTCTTGTAAAACCTTCTTTTTACGTTTACTCTCGTGTTAAAAATCTGAATTCTTCTAGAGTTCCTGATCTTCTGGACAGAGTGTGCAGATACTACCATCGAATGAGGTTAGTCT
+
444<5:;AABC@@ABAABBCCCAB@A;:9>>@=:;;;6;C?C@CCCDCCC?CCDDD?A?BC@@=@>BCCCBCCCC4;::;:;%;>547@?6?<<A:BCC@CC:;;CBCC@BBDDDCCC?@@A?A?BCBCAAAC@BEEE@CAAACB@@@CBBBECBB?CBB?CE9;9<CBBBBCCC?B;;;;.;=B?BBEDD3CCBCD=BBAAAAB@@@5;;;;*;@@;;7;<AC@CEDDDCC@C@CCCCCD?A@A@CDDDDCDCB@@@BBBBBBBB@BA@@@<@?@@=A?CCC;;
@ATNG8:00681:03244
GATGGTAGAGAGACTGTAGCGCACCCAGAAGATCAGGAACTCTAGAAGAATTCAGATTTTTAACACGAGAGTAAACGTAAAAAGAAGGTTTTACAAGACTCACGTTAACAATATTGCAGCAGTACGCACACAATCGAAGCGCAGTAAGGATGCTAGTGTAACTAGCAAGAATACCACGAAAGCAAGAAAAAGAAGTACGCTATTAACTATTAACGTACCTGTCTCTTCCGAAACGAATGAGTACTGCGTCTCACTCTCGCCTACCATCGAATGAGGTTAGTCT
+
::<=8555445;;;<=>>@BBB@AB695;59;<:??8?5>@@58/:399)/)/8//3===+=7:::88;88377)7795>>>*;;7;5;??1<<@7;;665:;//)/6::6;;>9<<;;>>9;:>>@>@@@B@DCBB>@??@AAAC=@-0000<>===9949==;8828=;777089<==5;8827=AAA*>>-2222==?A?:>:>A884:9?7@@B?B???EBB?@:?=@7>00,000>ABBAAAA?>>?:=777;<82898,33;33.3;:=6<6<;977
@ATNG8:00682:03232
GATGGTAGTGTGTCTCTGAGAGTAGTACTCATTCGTTTCGGAAGAGACAGGTACGTTAATAGTTAATAGCGTACTTCTTTTTCTTGCTTTCGTGGTATTCTTGCTAGTTACACTAGCCATCCTTACTGCGCTTCGATTGTGTGCGTACTGCTGCAATATTGTTAACGTGAGTCTTGTAAAACCTTCTTTTTACGTTTACTCTCGTGTTAAAAATCTGAATTCTTCTAGAGTTCCTGATCTTCTGGATAGCGACGCGATATACTACCATCGAATGAGGTTAGTCT
+
CCBB?BCBBBBBCCCCCCCCBCBBBBBBBBBB?BBAD>CC?C@CBBBABB@FDDAA?A@CCCB@C@FDDFCAAAB@CBCCC3A@?ACFF?ECAA?ACB?CG?B@BCCC@CCCCBBBD@DBB=C@DCBBCB@@>?BCC>CBBBCBCCCBBBCCCAA@CCC?CC?C=AACDCCCCC@CCCCC;B?@;AB@@@2BBBEC>AACCCCDCBC=@@@@,?@A;;;;@CC@CCCCBBB?A?BCBBBC?CBC=AABBCCCFBBBBBCBBBCCC?@ABBB?BBBB>@@CC:::
@ATNG8:00683:03202
GATGGTAGTGATACAGATCAGACACTAGAAGATCAGGAACTCTAGAAGAATTCAGATTTTTAACACGAGAGTAAACGTAAAAAGAAGGTTTTACAAGACTCACGTTAACAATATTGCAGCAGTACGCACACAATCGAAGCGCAGTAAGGATGGCTAGTTTAACTAGCAAGAATACCACGAAAGCAAGAAGAAGAAGTACGCTATTAACTATTAACGTACCTGTCTCTTCCGAAACGAATGAGTACGATGAGATCTCGTGTGCTACCATCGAATGAGGTTAGTCT
+
88:;;=;@ABBDA@@BBCCCCBB@BBBBB@BCCCBB?C?ABB@@@@=@C?A=@@ABBCCC5E@;;;BBAA;<BB>BCBDEEM5AA?@?CCC<CAA?ABA@DD:9;2:<@?9>=<055>:?CD@A@CCDCCCC@BA@@?CA@ABBBC?D@C;;6;BBAAB=B?BBBA@A>@@=@AA>@?;<;5;;97;;6;;><<:=?A?A>=::49:?@AE?A?BDC9979>?ACEC<=9000)0/0(/;;;:<8@588??AAA>>>766///<=7;65994778=:?68557A
@ATNG8:00684:03206
GATGGTAGCTCACGTACGTCACACGTACTCATTCGTTTGAAGAGACAGGTACGTTAATAGTTAATAGCGTACTTCTTTTTCTTGCTTTCGTGGTATTCTTGCTAGTTCACTAGCCATCCTTACTGCGCTTCGATTGTGTGCGTACTGCTGCAATATTGTTAACGTGAGTCTTGTAAAACCTTCTTTTTACGTTTTACTCTCGTGTTAAAAAATCTGAATTCTTCTAGAGTTCCTGATCTTCTGGGTGTATCAGCGAGTATCTACCATCGAATGAGGTTAGTCTT
+
//897<AA:55<5:6;666>@@@CB@@AACCF@HABB>AE=ABBCCBB?BBBAB>A=@?AB?A>BA?>=>;37138===+::67337.8::=8==B?BB?A@@C:95:?>>@AB??;:>D=BAA;;;@?=AA@A=@A;;;?;;;>AA?>>>@=@@D:===A=???B@@@==155:7:+:3;155777$522222&2552222226+22222#277782828:399;<;8=250553366)..66.55899>>@88:A>>>B>:6--,,,60,--6266668./*
@ATNG8:00684:03226
GATGGTAGCTATACGTATATCTATGTACTCATTCGTTTCGGAAGAGACAGGTACGTTAATAGTTAATAGCGTACTTCTTTTTCTTGCTTTCGTGGTATTCTTGCTAGTTACACTAGCCATCCTTACTGCGCTTCGATTGTGTGCGTACTGCTGCAATATTGTTAACGTGAGTCTTGTAAAAACCTTCTTTTTACGTTTACTCTCGTGTTAAAAATCTGAATTCTTCTAGAGTTCCTGATCTTCTGGACGACGCGCACTGACACTACCATCGAATGAGGTTAGTCCT
+
;::<=?A?BB=BBBEEGCDCCCDBBBEDCCBB?ACCF?BB@B@BABBBBB?BB>><?@-0/9:6:8;;BCB>>=B8CB===+=>>==?=5====8<BB>BB579AB??<?CCAAA@A<@@C;?:??=:9;:@;>>@D=DAAAAAA???B>=<<<;7;;:4;=8==ACB>>>@>=9;78888(86=186667(5:975-55758=?AAA<<<<;,;///=6;5>==B@@@@??<?=@@@???:==?:<<<;;;==AAAAA===/--70---3<7;:>=56067--+-
@ATNG8:00687:03211
GATGGTAGCAGACGTGACAGAGCGCCAGAAGATCAGGAACTCTAGAAGAATTCAGATTTTTAACACGAGAGTAAACGTAAAAAGAAGGTTTTACAAGACTCACGTTAACAATATTGCAGCAGTACGCACACAATCGAAGCGCAGTAAGGATGGCTAGTGTAACTAGCAAGAATACCACGAAAGCAAGAAAAAAGAAGTACGCTATTAACTATTAACGTACCTGTCTCTTCCGAAACGATGAGTACTATGTAGAGCTCTATACTACCATCGAATTGAGGTTAGTCT
+
----(-66:88=99/////<<>;;;466>:;::;44.4.499333949<8;6::333>:>'>2;;88:;;<88;377;9995$5:8>.555&599496699===?;?;==0//?6???=C>CCCBBBBBCCC?CB@@<?<;333332:7<@<7;;;:999=99;;;;959;)///(//8;;3;;=89:::::%..(....5569;05/5559162..///)0:6:744696:::3::::::<<::@?>;>868555552222227222268,2,3;;2848<888
@ATNG8:00693:03227
GATGGTAGTATATCGCGTCGCTATCCAGAAGATCAGGAACTCTAGAAGAATTCAGATTTTTAACACGAGAGTAAACGTAAAAAGAAGGTTTTACAAGACTCACGTTAACAATATTGCAGCAGTACGCACACAATCGAAGCGCAGTAAGGATGGCTAGTGTAACTAGCAAGAATACCACGAAAGCAAGAAAAAAGAAGTACGCTATTAACTATTAACGTACCTGTCTCTTCCGAAACGAATGAGTACTATAGACTATCTGAGACTACCATCGAATGAGGTTAGTCT
+
@A?;><@CCDCDAA@A995566<<;9B;;65=9995.56;56695<6<<4929:499:::'72;8:?;@C=BBC989;;;;;*;A>@=A@@0>:94:B;;:BB??>A?BB?AAA7;;ABCCBBBC@@@;;;@=@ACA>AAAA??AA>D?A@@<@B???BCC@BBBBBB?BA????4:9=??;@>;9888888%8515:6<99<=;8<:;>@A;B=>>CBB?BBBBAAC?B?@@@9@9939?ABBBBEB@?BB@@>=ABAABBBCDE>A???@:????9?<@AAAA
@ATNG8:00704:03236
GATGGTAGAGTATCATGTGTATCTCCAGAAGATCAGGAACTCTAGAAGAATTCAGATTTTTAACACGAGAGTAAACGTAAAAAGAAGGTTTTACAAGACTCACGTTAACAATATTGCAGCAGTACGCACACAATCGAAGCGCAGTAAGGATGGCTAGTGTAACTAGCAAGAATACCACGAAAGCAAGAAAAAGAAGTACGCTATTAACTATTAACGTACCTGTCTCTTCCGAAACGAATGAGTACTATAGACTATCTGAGACTACCATCGAATGAGGTTAGTCT
+
>A?:=ACCCCBBDCCBBCCCCBCBC>@AC@BCBDBB?A?AACCCDD@CC?B?BCBBCCCC3C@CCCCCDDCCBC?BCB@@@@0@C@C?CCC;CCD@CAABBBC>><??BC@CBA?DCCBBACCBBBEECCCC?CCAA?ABA@@A?><@@CBC?BDCCCCCC?AAB?A@?BC?@@@<==??>8>??<@AAAA3AB?B::9B@???;>;>?@@<>;>ACA@>@BBBBDD@C?CCC>CCB?BAAACDBBABAABBBABBBD@@ACCCC?CBBBB>@A??<>>BB@??
@ATNG8:00707:03229
GATGGTAGGCGACATACATACGCGCCAGAAGATCAGGAACTCTAGAAGAATTCAGATTTTTAACACGAGAGTAAACGTAAAAAGAAGGTTTTACAAGACTCACGTTAACAATATTGCAGCAGTACGCACACAATCGAAGCGCAGTAAGGATGGCTAGTGTAACTAGCAAGAATACCACGAAAGCAAGAAAAAGAAGTACGCTATTAACTATTAACGTACCTGTCTCTTCCGAAACGAATGAGTACGAGAGTCAGAGCAGAGCTACCATCGAATGAGGTTAGTCT
+
97887<::<A;66;;;<ACABBBBC?BCC=AAA@AB@B@CCCDCBB?BB?B@BBBBCCCC2C=;;;BBBBBDDF?BA;:;;;*;A>A5<;;'9@@9=D=A995:>9=:>@;?@?9>?ABBCCCBCBBCCCHG@C;;:?A@@@BCCC?@>@00-0@<>A@BE?BB??>A>BA?CA@;@><<<3<<?:@ABBB3AB>ACCCC?;;D=A;;;;A1819;;;;?BAACC@@<:-00;3;00*000=ABBBBBBBABBBBCCBCB@?@BB?@AA@@<=AAA=A=AAAAA
@ATNG8:00707:03235
GATGGTAGTGTGTCTCTGAGAGTAGTACTCATTCGTTTCGGAAGAGACAGGTACGTTAATAGTTAATAGCGTACTTCTTTTTCTTGCTTTCGTGGTATTCTTGCTAGTTACACTAGCCATCCTTACTGCGCTTCGATTGTGTGCGTACTGCTGCAATATTGTTAACGTGAGTCTTGTAAAACCTTCTTTTTACGTTTACTCTCGTGTTAAAAATCTGAATTCTTCTAGAGTTCCTGATCTTCTGGGTCTCTCTCTCACGCACTACCATCGAATGAGGTTAGTCT
+
>?<>@CDBBBBBBBBHECCBBBCCCCCCCCA@=@@@?9@C>B@BDCCCCC@CCCCC@D@C@@@@D@DAAABA@AB=@@CBB1=@8<?@@:@ABB>BCB=AA=@ABCBB@BBBBAAAB<@@A;@<ABAA@@::6;;;C?IBABDAA@BBCBCCBBB?BBD@BB?B?CBBBBBBCC=@;;;;.;>A=@@@AA,AAAAC9<<CCCCDCCD6;;;;*;@@@A>@?BB?BBBBAAAAF@CDCCBB?AADH?DGCBB@@@BBBB@@A;<;;5;AAAB@CCDD?A>@BBCB
@ATNG8:00707:03244
GATGGTAGCTATACGTATATCTATGTACTCATTCGTTTCGGAAGAGACAGGTACGTTAATAGTTAATAGCGTACTTCTTTTTCTTGCTTTCGTGGTATTCTTGCTAGTTACACTAGCCATCCTTACTGCGCTTCGATTGTGTGCGTACTGCTGCAATATTGTTAACGTGAGTCTTGTAAAACCTTCTTTTTACGTTTACTCTCGTGTTAAAAATCTGAATTCTTCTAGAGTTCCTGATCTTCTGGGTCTCTCCTCACGCACTACCATCGAATGAGGTTATTCT
+
@BBB@B<CBD?EDDDCCCCCGCBBBCBC=A00)0<<<3=@=A;@@ABABB@B>0//)/)/9//+/8;=DBBCBBB6AA===+BB?ABDD;CAAB?BBB?B@000;>00,/>>>BB>?=AAD1618<=<==;;7;>>>:;;;@@@B>>>>>=?>>>1878<AA=B<????===>>;>=>==-:5;5:==>?/?>===3:::;>;:;;;5;???/@:;:>8<8>><@AA???@<@<AA>>>@:==@?6>>>==?<?A==;776===066-//6;<<<58063072
@ATNG8:00708:03220
GATGGTAGATACTGCGCTGATACACCCAGAAGATCAGGAACTCTAGAAGAATTCAGATTTTTAACACGAGAGTAAACGTAAAAAGAAGGTTTTACAAGACTCACGTTAACAATATTGCAGCAGTACGCACACAATCGAAGCGCAGTAAGGATGGCTAGTGTAACTAGCAAGAATACCACGAAAGCAAGAAAAAGAAGTACGCTATTAACTATTAACGTACCTGTCTCTTCCGAAACGAATGAGTACACATCGTCGTGTCGTGCTACCATCGAATGAGGTTAGTCT
+
9<6>9<<;99;@///:<>>BBFCCBF?CBB@BBBB@@=@?A@@A??@;=<5<9?>@@=>>>)=8>@BBBBBBCCA,8795555$5>9>8===9=B?@DA@@ACCCC@D@BB>AAA8::CBCCCBCDDDCCABC@CA997:A@=>@00,09>@C@BBBABBBB@BBBB??9>>8:::?BB??D;AAA<?????/==:=@@@=<<>>1837<<:9>9<9@@@>ABBBBAA=?;=??9;?A=>=>A@AAAA????;AABABCCA@@BBC@BB>=>?888B?B?CBBAA
@ATNG8:00709:03203
GATGGTAGTGTGTCTCTGAGAGTAGTACTCATTCGTTTCGGAAGAGACAGGTACTGTTAATAGTTTAATAGCGTACTTTCTTTTTCTTGCTTTCGTGGTATTCTTGCTAGTTACACTAGCCATCCTTACTGCGCTTCGATTGTGTGCGTACTGCTTGCAATATTTGTTAACGTGAGTCTTGTAAAACCTTCTTTTTACGTTTACTCTCGTGTTAAAAATCTGAATTCTTCTAGAGTTCCTGATCTTCTGGAGATACACATGATACTCTACCATCGAATGAGGTTAGTCT
+
BB;905<<=BBCBB;99A>>@CCBCCBAAA:909>@>:B>9;7;=B@B?>,000//747)//544)549;<<;<>544)4====0:=8=@=@4@?>;7;;D=BB;99BCAB?A@@CCCCD?BBC@C@CBCDBCBB@BBBB?CCCBAA@.......).:>6<000(9?7;3::9///://)55555&57<555555$59;;>6>==66696>B<CCCC1C@@9949;@@79;AAA:;6;;@@ABBC?:;;?BACCDCCDBCBBCCA?????;@???B?BCCD?B?CICAA
@ATNG8:00664:03260
GATGGTAGTGATACAGATCAGACACCAGAAGATCAGGAATCTAGAAGAATTCAGATTTTTAACACGAGAGTAAACGTAAAAAGTAAGGTTTTACATGACTCACGTTAACAATATTGCAGCAGTACGCACACAATCGAAGCGCAGTAAGGATGGCTAGTGTAACTAGCAAGAATACCACGAAAGCAAGAAAAAGAAGTACGCTATTAACTATTAACGTACCTGTCTCTTCCGAAACGAATGAGTACCTCTCAGACGCTCGTCCTACCATCGAATGAGGTTAGTCT
+
<4443:==@@@CBA@ACCCFCCB@@>@AD=?AAACC?A=@?955><?A=A=AB@A@AA@2A=@@?:?A@=:;?7:00/666'///572788)3322355588655/5355.:28129969;8>:;8=A@?>?:><>><:;57<8856@8>>@=@@???@==9=;;;:;3:<278A<AA@@@9?<<488787(696:<;=888>9:?;;9//(/)/66699>87565=7>:>AA9???679<955517556A:79:99<;@@=@@A<ABBCB;??AB=B:==?==
@ATNG8:00665:03271
GATGGTAGGTGCACATGAGTGTATCCAGAAGATCAGGAACTCTAGAAGAATTCTGATTTTTAACACGAGAGTAAACGTAAAAAGAAGGTTTTACAAGACTCACGTTAACAATATTGCAGCAGTACGCACACAATCGAAGCGCAGTAAGGATGGCTAGTGTAACTAGCAAGAATACCACGAAAGCAAGAAAAAGAAGTTCGCTATTAACTATTAACGTACCTGTCTCTTCCGAAACGAATGAGTACCTCTCAGACGCTCGTCCTACCATCGAATGAGGTTAGTCT
+
AABB@CCE@BBCBBBACBFCDBBBC?BBD@BBACCB=B=BBDCBBB?CD@D@CCCABBBB5BACDDCDECCCCC=AA;;;;:*;A>B@CEE;BBCABBBBBBCBB>B?A@?AA@>BBBDDCBBBAABAABBB>BBBB>B@A@BB@@<A@CBB<ACCCAAAC?CCCAAA>=A<6669=<?AA6<::7:?ABB/CB=AA8==AB>>;>=@@??<?<AAAAA<@;;99<<8=:=BB:@@@;@;;;BCB=A@AABAA???AAA?@<@??;?:;:A<@@>><>=BAAAA
@ATNG8:00673:03283
GATGGTAGCACACGAGATCTCATCGTACTCATTCGTTTCGGAAGAGACAGGTACGTTAATAGTTAATAGCGTACTTCTTTTTCTTGCTTTCGTGGTATTCTTGCTAGTTACACTAGCCATCCTTACTGCGCTTCGATTGTGTGCGTACTGCTGCAATATTGTTAACGTGAGTCTTGTAAAACCTTCTTTTTACGTTTACTCTCGTGTTAAAAATCTGAATTCTTCTAGAGTTCCTGATCTTCTGGGCAGACTCTCACACGCCTACCATCGAATGAGGTTAGTCT
+
=CC>?BB?A@?@CCCCCCCCCBBBDCBBBBAA?BCCI>CDAE@AAACDCC@BCBA@?@@BBBD?B?BBBBBBBBA<;;;;;.==<CBB@9BCBB>BB?;>>:>=ADCC>@ABBBA<<;AAA:?;>>=<===>=ACAA7::A@@@A;;;A>>>>>>7;===BB:?:>>>AAAAAA9>>ACC5A<A7<<ACC.=;;=C9A<;><=A@AA;@>@>/@::;A<@<@@<AA@@>==:=9=ADB@@:>;>>9@=>=><<>>?AA<<<:>>A<>::;=;>>AA<A<???=;
@ATNG8:00673:03288
GATGGTAGTGTGTCTCTGAGAGTAGTACTCATTCGTTTCGGAAGAGACTGGTACGTTAATAGTTAATAGCGTACTTCTTTTTCTTGCTTTCGTGGTATTCTTGCTAGTTACACTAGCCATCCTTACTGCGCTTCGATTGTGTGCGTACTGCTGCAATATTGTTAACGTGAGTCTTGTAAAACCTTCTTTTTACGTTTACTCTCGTGTTAAAAATCTGAATTCTTCTAGAGTTCCTGATCTTCTGGGTGTATCAGCGAGTATCTACCATCGAATGAGGTTAGTCT
+
ABA=?BCCCCCCBBBCCCCCCCBBBBCCCCBB@BBBB<AB@D?CCCCCCC?BBBDG?D=BBBD@C?CC@@@ABCD?@@@??,::4<BBC=BCCCFCJGAED@BBBCBE?BBCCCCCC?BBC?C@CCCCCBBB?ABCC?CBBBCBBBADDDCABBB?BBB@CC>@>@@CBCDCCC@CBBBB9@<A9:::::*:BBBB>AACCCCDBBA5;;;;*;A@BB@B@BC@CCCBBBC?C?ACACCD?CBCC>CBBBECCCCBCBBCDDCCC?CCAAA@CCBB?B?BC@>?
@ATNG8:00674:03260
GATGGTAGCGCATATCAGCGCAGCCCAGAAGATCAGGAACTCTAGAAGAATTCAGATTTTTAACACGAGAGTAAACGTAAAAAGAAGGTTTTACAAGACTCACGTTAACAATATTGCAGCAGTACGCACACAATCGAAGCGCAGTAAGGATGGCTAGTGTAACTAGCAAGAATACCACGAAAGCAAGAAAAAGAAGTACGCTATTAACTATTAACGTACCTGTCTCTTCCGAAACGAATGAGTACGAGAGTCAGAGCAGAGCTACCATCGAATGAGGTTAGTCT
+
CC@<?B;6:BBDBBBDCCCCCBBCD=BEC@CCCCCC@C@BBCBBBB@DD?B?BBBBBBBB5B@CCCCECCCCBD>??99999*:B>C4;<<6;EDAGCCCBEECA>@?A@=ABB?BBBBCABBDCCCCAAAC@CCDD>@@BACBCC@E@BBB?BDDDCCBB?BCCCCA>BD@BBB988B@?9@8848BBBB3BB?C999CBBB?<A;@@AA;?<?@CBB@BBBBBBB@CACBB>BAA?BBBBBBBBBBBBBBCDBBBAB888BCD?B@???8=B;:9:@CCAA@
@ATNG8:00676:03251
GATGGTAGCGCACACATAGATACAGTACTCATTCGTTTCGGAAGAGACAGGTACGTTAATAGTTAATAGCGTACTTCTTTTTCTTGCTTTCGTGGTATTCTTGCTAGTTACACTAGCCATCCTTACTGCGCTTCGATTGTGTGCGTACTGCTGCAATATTGTTAACGTGAGTCTTGTAAAACCTTCTTTTTACGTTTACTCTCGTGTTAAAAATCTGAATTCTTCTAGAGTTCCTGATCTTCTGGTATGACTAGTGTACTACTACCATCGAATGAGGTTAGTCT
+
:8<=8<<@<BBBCDDBCABABEBBBB@@AB:;.9?>=0999>7@>>CCCCBCBBBC@C?BBBB9;9;BBA@;94@844449$4:.43>>3556<8<>>;;A>@@BBBC?AACDGCCD@CBB?A?BBBBBCBC:;;BA=BBDBBCBBB@@@;;;;A?BBC@BA>A<@;;;A@@@@=:;;@@3@;A;;;;;;*;BCCC7;;;;AABABB;@@@@0@@@A@<@<@B6;;BBBAA?A<@@@CEF@AACACCAAAABABCBCCCCBBBCC@DCCCC@;<;B?B>ABABB
@ATNG8:00677:03280
GATGGTAGATATATGCACGCTCTACCAGAAGATCAGGAACTCTAGAAGAATTCAGATTTTTAACACGAGAGTAAACGTAAAAAGAAGGTTTTACAAGACTCACGTTAACAATATTGCAGCAGTACGCACACAATCGAAGCGCAGTAAGGATGGCTAGTGTAACTAGCAAGAATACCACGAAAGCAAGAAAAAGAAGTACGCTATTAACTATTAACGTACCTGTCTCTTCCGAAACGAATGAGTCCATAGATATACGTATAGCTACCATCGAATGAGGTTAGTCT
+
ABCC?BBBCAABBBBA::655>=>C?BBD@CBBAAB?C?BAA??@B@BD@C@A@???AAA3B?BBB???BBAAA<@@ABAAA0;;8;@CFL;CCC?AACCBCCCE?B?BD@DBC?CCCCCBCBBCCECBBBB@CCBB@BBA@?@@A?A?BBA@CCCBBCBB?BCCCCC?BB?AAA?BBABB=???@BBBBB3BB@@=<<>??BB8;7;???9>:=?BBB@DAAAABB<@=:::/:@@>@AAB::4:A???BAB@AC>==>@@==;5:887A9;575.5.6=;;/
@ATNG8:00682:03278
GATGGTAGGCGTGTGAGAGTCTGCCCAGAAGATCAGGAACTCTAGAAGAATTCAGATTTTTAACACGAGAGTAAACGTAAAAGAAGGTTTTACAAGACTCACGTTAACAATATTGCAGCAGTACGCACACAATCGAAGCGCAGTAAGGATGGCTAGTGTAACTAGCAAGAATACCACGAAAGCAAGAAAAAGAAGTACGCTATTAACTATTAACGTACCTGTCTCTTCCGAAACGAATGAGTACTGCGTCTCACTCTCGCCTACCATCGAATGAGGTTAGTCT
+
9444.49=9:@A@CCCDDD;;;;95)5=9>;:<EA@=@>;;;BBBB>::096===98888$76>>BB@??==?>5=?::::+9938/978&77;49333857<<6<8:?:?@@:==@@@BAD>>>==??>?=A??@==:;;==??<@<@>C?BAAAAAAB<BA>?BC?BB?BCC<AAA=<5<;:677777(7818AB??????<A<?@>>:<:>>>>@<A@@@>>>:>;>>=8>A@>AAAB????@@B???A@???@?@?<@@A<A>>>D<88:==B<A?@@@
@ATNG8:00685:03259
GATGGTAGCGCGACGAGCGTAGACCCAGAAGATCAGGAACTCTAGAAGAATTTAGATTTTTAACACGAAGAGTAAACGTAAAAAGAAGGTTTTACAAGACTCACGTTAACAATATTGCAGCAGTACGCACACAATCGAAGCGCAGTAAGGATGGCTAGTGTAACTAGCAAGAATACCACGAAAGCAAGAAAAAGAAGTACGCTATTAACTATTAACGTACCTGTCTCTTCCGAAACGAATGAGTACGTGTGCGACGTGTCTCCTACCATCGAATGAGGTTAGTCT
+
59<=7;;;>>@A@=B=@CCDDBBBD>CCC?BBBBAB@B?A@@@@?A?::99D=CBAACCC3B==;://(/6688828;8>;;;'0/)..333&..7(..69775782<;>?;>>>8==97:77@><>>?@>?><?===<?>>>867=8;6>993:888=?>?<@?==@@<@>:@??9=<767.6//*/9>>>,//-7<==:9///0616DAA=A;?=>=><>888>>>8=:=9=6;00,088:-/.77333688///.899;;>>><>>=??<?>>>=B8;;ABB
@ATNG8:00688:03275
GATGGTAGCAGACGTGACAGAGCGCCAGAAGATCAGGAACTCTAGAAGAATTCAGATTTTTAACACGAGAGTAAACGTAAAAAGAAGGTTTTACAAGACTCACGTTAACAATATTGCAGCAGTACGCACACAATCGAAGCGCAGTAAGGATGGCTAGTGTAACTAGCAAGAATACCACGAAAGCAAGAAAAAGAAGTACGCTATTAACTATTAACGTACCTGTCTCTTCCGAAACGAATGAGTACTATGTAGAGCTCTATACTACCATCGAATGAGGTTAGTCT
+
<@<=@BCCEDEBAA<BBCCCCCCBBADCD@BCBBBC?B?AA@?ABC?BB?B?BB??>CCD3C?BBBCCBB??@C=A@A@@@@0@C??=AA@7BBB?CBA@B@B00-0;>>;@@B?BBBCECCCCBBBCBBBC@DAAA>@?????BB?C>@@C@BBFCBBBB@BBBBCC@CC?AAA@FBABB8?9939::::*::8=;;;AB;;;<?7;;@?<?=??B@@=?BAAABB?A@BBB=BAB?BBBBBBBBCBBAABAAAA??>==A?:;8;AAAA<?BAA@B>BBA??
@ATNG8:00688:03291
GATGGTAGCGAGCGAGTGTGTATACCAGAAGATCAGGAACTCTAGAAGAATTCAGATTTTTAACACGAGAGTAAACGTAAAAAGAAGGTTTTACAAGACTCACGTTAACAATATTGCAGCAGTACGCACACAATCGAAGCGCAGTAAGGATGGCTAGTGTAACTAGCAAGAATACCACGAAAAGCAAGAAAAAAAGAAGTACGCTATTAACTATTAACGTACCTGTCTCTTCCGAAACGAATGAGTACTGCGTCTCACTCTCGCCTACCATCGAATGAGGTTAGTCT
+
9;@A:BCCBCCBBBBBBDDDFDAAA?BCC?CCCCCC>A=@@CAABB<A?>@;>=@;;;;;*;5:FCCIFCC@@>8@AAACDC5BB@CADDF<CGC@CBCBCCC@@=@?AA?AAA=@@AAACCCJCCBBBBA@9?B::6;ABBAA;;5;5:AA=@DDBBC;;:;BBBA@;993878178>>>>6==<;9999989#/8990//;:BA@>855=<<1818<A;;:;BBCCBA<@:;;;0:BA=BBCABADAABCBCCDCCBBBBBB@BCE@CCB9999BCC>A?ABB@@
@ATNG8:00689:03274
GATGGTAGCTCACGTACGTCACACGTACTCATTCGTTTCGGAAGAGACAGGTACGTTAATAGTTAATAGCGTACTTCTTTTTCTTCTTTCGTGGTATTCTTGCTAGTTACACTAGCCATCCTTACTGCGCTTCGATTGTGTGCGTACTGCTGCAATATTGTTAACGTGAGTCTTGTAAAACCTTCTTTTTACGTTTACTCTCGTGTTAAAAATCTGAATTCTTCTAGAGTTCCTGATCTTCTGGAGATACACATGTTACTCTACCATCGAATGAGGTTAGTCT
+
><<B@BCB?@@;::<>A>CDCBBBBBABBBBB?CCCD?CD@C@BBBCCDB@CC?A@@C?A@BB@D?BBBBAAAAB?BBEDC1??<>@A9A7732;:9;>A458;;9=8==>>@@??;?DC<A<AAD>>>?@<???B<@@A>>>???BAAAAB=<:=;;5;A5;2;@@?@>>>>;>>BDD-827599666(555=9-55779===9:18888(28:8;5@9@@<@@>>>>><?<@@@@AA8;;@7;:>:;;=::8885;==>@@A<A;;:;7;;=@<@<@BBA>
@ATNG8:00690:03278
GATGGTATCGCATATCAGCGCAGCCCAGAAGATCAGGAACTCTAGAAGAATTCAGATTTTTAACACGAGAGTAAACGTTAAAAGAAGGTTTTACAAGACTCACGTTAACAATATTGCAGCAGTACGCACACAATCGAAGCGCAGTAAGGATGGCTAGTGTAACTAGCAAGAATACCACGAAAGCAAGAAAAAGAAGTACGCTATTAACTATTAACGTACCTGTCTCTTCCGAAACGAATGAGTACAGAGAGTACGATATGTCTACCATCGAATGAGGTTAGTCT
+
:;:<8<;;???DD<;;;9:C;9:@@6@@B@DB@ABA7;6:>>949<877172;;:@@BBB1B?ECCAAABBBBB<B;;69AA0@B=@=@B@0@::.5@B:99B@A<A=@@=@AA?CCA?@@@@B;;;BBBDDBKKBB@CCBBBCDC?C@C;;:;@@A;;;B?BAAAAA=AB?BBC?BBBBD;??>9>AABB3AA>@AABBCEBA<@<??AA3818=@@AACCCC@A@@D>@@F?C??>@BBBBBCCBCBBBBBA999??ABBBBB?B==??;:::>=A=BB??@
@ATNG8:00690:03288
GATGGTAGTATCTGCACACTCTGTCCAGAAGATCAGGAACTCTAGAAGAATTCAGATTTTTAACACGAGAGTAAACGTAAAAAGAAGGTTTTACAAGACTCACGTTAACAATATTGCAGCAGTACGCACACAATCGAAGCGCAGTAAGGATGGCTAGTGTAACTAGCAAGAATACCACGAAATCAAGAAAAAGAAGTACGCTATTAACTATTAACGTACCTGTCTCTTCCGAAACGAATGAGTACGAGAGAGCACACGTGTCTACCATCGAATGAGGTTAGTCT
+
AB@?=A@DBCBBBBBDBBCCDD@CC@CFCFBB@@@B?C@CCCCCCB?BC?A=@?99:@?@.A>AACCEFDB?><3<<;;;;;*;?<?4:;;6;CCACDCCCBCDD?B=@A@CBB=BBAACBBCCCBBCCDBB?BBCC=@?ACCBBB?C?CCC?CCAABCCC=AACCCC?CC?AAB999BBD<AAB<@====,//,/<=<@@AAC<A:==AB<@;@BCCC?AABDFDC?B@BBB>BFD?BBBBBBBCCCCA8:=ABCCA>@@AA>>:>???D=A??><A<AA:9:
@ATNG8:00708:03265
GATGGTAGTATAGAGCTCTACATAGTACTCATTCGTTTCGGAAGAGACAGGTACGTTAATAGTTAATAGCGTACTTCTTTTTCTTGCTTTCGTGGTATTCTTGCTAGTTACACTAGCCATCCTTACTGCGCTTCGATTGTGTGCGTACTGCTGCAATATTGTTAACGTGAGTCTTGTAAAACCTTCTTTTTACGTTTACTCTCGTGTTAAAAATCTGAATTCTTCTAGAGTTCCTGATCTTTCTGGGTGCGCTACAGTCTCTCTACCATCGAATGAGGCTTAGTCTATACC
+
<AAD@BACEECBBBB@ABBBBBCCCC@@@AAB=AA@@;@B?C@BCBB;::>ABABB?B?BBBB?B?BBBBBB<<=7====<+;<25755-5@BB?BBB?BB?AAAB?>6;;??AA?@<???<?<A@??AAAA;AAAA;?@@>=<>?==>>@@@@A=AAB<>?;>=AAAAA====3///<<2<9=5::@@@,@@==<066=///=<:>;>BBB/?>>>?<?;?A=>>=B>>>=B;@@@A;:;376<>6///::=AAB@@??@@>>887;;;661663306:7<---22222,
@ATNG8:00665:03346
GATGGCGAGAGTGAGACGCAGTACTCATTCGTTTCGGAAGAGACAGGTACGTTAATAGTTAATAGCGTACTTCTTTTTCTTGCTTTCGTGGTATTCTTGCTAGTTACACTAGCCATCCTTACTGCGCTTCGATTGTGTGCGTACTGCTGCAATATTGTTAACGTGAGTCTTGTAAAACCTTCTTTTTACGTTTACTCTCGTGTTAAAAATCTGAATTCTTCTAGAGTTCCTGATCTTCTGGGCTGCGCTGATATGCGCTACCATCGAATGAGGTTAGTCT
+
BCB@@CCCCBBBBBCC@@ACCDCCCCBB@BDIC?FC@C@BCCCCDD?CCCCC@C?ACCC@B@BBDBBBCCA;88888$:93<==?8?BBC@CC@=??000;A@A=ACCCA@@A>CB@:>:=<<>>;>=<AAAA<AAAA<<<>AAAA>>>>=079;5;>;?=C@@@@@@??:=>CEE6?<?8====>/>???D:A;;888====9=AAA/A??@B;?9;;6;???@@@<A:>>CBBB676=@6=///==9:<;;@@>>>?>>;>>>??=@>==:=;??>;:
@ATNG8:00665:03347
GATGGTAGCGAGCGAGTGTGTATACCAGAAGATCAGGAACTCTAGAAGAATTCAGATTTTTAACACGAGAGTAAACGTAAAAAGAAGGTTTTACAAGACTCACGTTAACAATATTGCAGCAGTACGCACACAATCGAAGCGCAGTAAGGATGGCTAGTGTAACTAGCAAGAATACCACGAAAGCAAGAAAATGAAGTACGCTATTAACTATTAACGTACCTGTCTCTTCCGAAACGAATGAGTACAGAGAGTACGATATGTCTACCATCGAATGAGGTTAGTCT
+
///96;@AAAA;<;44999<<B<;;@CBB>AA@?@@;@=?@??A==99=5<9=@AABBBB2B?BAAABABCCDF<@@;;;;;$;?9=<?BB7AA>:>BAABBCCC@BACC?BCC>AABABB;<;CBBBCBBC?BCAB?ACFBCBBC?B@:;:<@@@A@D<A?@@@@CB@BB?BCB=?@BBA<A@?;::::+8<>8<?>>>@FCC@E@CAAA;@5;;;AA=;96<<<<7<7>=>8=78499=>?AB??>BA997?@@@@@@879BA=@>>=?:7666;@;A?;::
@ATNG8:00668:03341
GATGGTAGTGTCATATGAGAGTGTGTACTCATTCGTTTCGGAAGAGACAGGTACGTTAATAGTTAATAGCGTACTTCTTTTTCTTGCTTTCGTGGTATTCTTGCTAGTTACACTAGCCATCCTTACTGCGCTTCGATTGTGTGCGTACTGCTGCAATATTGTTAACGTGAGTCTTGTAAAACCTTCTTTTTACGTTTACTCTCGTGTTAAAAATCTGAATTCTTCTAGAGTTCCTGATCTTCTGGGTGTATCAGCGAGTATCTACCATCGAATGAGGTTAGTCT
+
CCAB>B@BBCBBCEECCCBCCBBBBDCBBA@@?B;;<6;B@B@CBBCCCCACCCCC>?>@CA>4:4;;;;@>=<@<9;;;;$9@:=9<;6;@AA?C;;7;B7;;BBAB@CFDCCCBB?@@@79::CCCCBBDABBBD?@BDCDAAABBBBCCC@@>@BB@CB?B@BBC;;;ECC>A;;;;.;=A<;;;;;*;@AAA<BCBBCCFBAA5;;;;*;CBAB?A=BB@BBCDCAA>A@BCDCCC?BABB=BCBDDCDFCCCC@BACDCB?BCCCC@BBBB?B?BB@@@
@ATNG8:00676:03307
GATGGTAGCTATACGTATATCTATGTACTCATTCGTTTCGGAAGAGACAGGTACGTTAATAGTTAATAGCGTACTTCTTTTTCTTGCTTTCGTGGTATTCTTGCTAGTTACACTAGCCATCCTTACTGCGCTTCGATTGTGTGCGTACTGCTGCAATATTGTTAACGTGAGTCTTGTAAAACCTTCTTTTACGTTTACTCTCGTGTAAAATCTGAATTCTTCTAGAGTTCCTGATCTTCTGGTATGACTAGTGTACTACTACCATCGAATGAGGTTAGTCT
+
BBA@>ACCCCCCDBBBCCHCCDCBBB;;<BAB?AJGG>BB@B@BBBCCBB?BCCCC?C?BBCD?B?BB?AACFBA<77989(7@8?999,3??A?BBB?BC?CBCBA@<ABDCCC@@:>99393;==;;;==8=?;;5;;>>??A@@@AA>:667)///)/:1:5:;<;:9<99:=>@@A6A<A98898)8::::1;=>>A@::///==-659:9*/-/=9<99<----3)--9;<<48888==>??@>>>>@@C@A>==??=A=>=A=??>A<A;AAAAA
@ATNG8:00678:03338
GATGGTAGGAGACACGTCGCACACGTACTCATTCGTTTCGGAAGAGACAGGTACGTTAATAGTTAATAGCGTACTTCTTTTTCTTGCTTTCGTGGTATTCTTGCTAGTTACACTAGCCATCCTTACTGCGCTTCGATTGTGTGCGTACTGCTGCAATATTGTTAACGTGAGTCTTGTAAAACCTTCTTTTTACGTTTACTCTCGTGTTAAAAATCTGAATTCTTCTAGAGTTCCTGATCTTCTGGGTCTACGCTCGTCGCGCTACCATCGAATGAGGTTAGTCT
+
CCCB@CDD?CCCCCCCCCDDCBCCCDCCCCCB@BCCE>CC=C?BBBCCBD@CC@@@@D>B@CB>B>BBBBB@BBB@BBBBB1BB>BBAA9AABC=@?B?BB;==ABBB?BBCA@<AA;AAA;A;<<<>>>>?;?A??9==?>@@@@AA@@A>>>@=>>><AD=C:??A@AA===<@@@AA5?:?:@@AAA.?;;;A3;556:9A?@@<@AAA/A>>>A<A<@@<@>@>A@>:>9>>ACAA7<>@A9<<<<<<AA@@><<<=>>>>:>>AAA<@@?@=?<>>A>>
@ATNG8:00678:03347
GATGGTAGAGAGACTGTAGCGCACCCAGAAGATCAGGAACTCTAGAAGAATTCAGAATTTTTAACACGAGAGTAAACGTAAAAAGAAGGTTTTACAAGACTCACGTTAACAATATTGCAGCAGTACGCACACAATCGAAGCGCAGTAAGGATGGCTAGTGTAACTAGCAAGAATACCACGAAAGCAAGAGAAGTACGCTATTAACTATTAACGTACCTGTCTCTTCCGAATCGAATGAGTACAGAGAGTACGATATGTCTACCATCGAATGAGGTTAGTCT
+
:BA>@E??@BC;;9A666><<<?CC>CCC@CA@@BB?B?AB?555;7;<9=798//*/>>>)717778<<<?@@A8<795555$5>5:4;;;0;@@=?A?A@DCCC@C?:::9BD@DDBBDCDCBBB@A@CDE@B@A@?BBBBBBAB@B@B@@=@A@??AAB?BBBDAA=AB?999?AA???8;;;6752;;=>=>A;@<>:><@?AA;><>BCCB@@@ABBBD?B>BB@CBBB?BBBBCCCCCBB??<@?>>8869;==>@9?;>>A:>>AA<@<?>===
@ATNG8:00680:03304
GATGGTAGAGTACAGTGTAGTAGACCAGAAGATCAGGAACTCTAGAAGAATTCAGATTTTTAACACGAGAGTAAACGTAAAAAGAAGGTTTTACAAGACTCACGTTAACAATATTGCAGCAGTACGCACACAATCGAAGCGCAGTAAGGATGGCTAGTGTAACTAGCAAGAATACCACGAAAGCAAGAAAAAGAAGTACGCTATTAACTATTAACGTACCTGTCTCTTCCGAAACGAATGAGTACATAGATATACGTATAGCTACCATCGAATGAGGTTAGTCTA
+
<<AB@BCBCCCCCBBAAAADCCF;;79@>8BBBC;;4;;>?>995B9BB@C<=<;87999(9<AAB774B888B9;945555$5=:;:@@@2CA;7;?;;;>=>B>@=?C@;;;?BCBBCBCCCBCCCCBCC@BBBC?@@DBB?@??B?@;:89A?AB@@?=?>>><A;?@?BB=7=====5==99>>?>>/==8;;;@@>AAB<>:=<>?0817:@=?9@B>>>;B>=7==C9B7758BBBBBAAACA=>>>>@@>@A??@=;75>;77A7;;;;;?4:688//
@ATNG8:00684:03311
GATGGTAGAGAGACTGTAGCGCACCCAGAAGATCAGGAACTCTAGAAGAATTCAGATTTTTAACACGAGAGTAAACGTAAAAAGAAGGTTTTACAAGACTCACGTTAACAATATTGCAGCAGTACGCACACAATCGAAGCGCAGTAAGGATGGCTAGTGTAACTAGCAAGAATACCACGAAAGCAAGAAAAAGAAGTACGCTATTAACTATTAACGTACCTGTCTCTTCCGAAACGAATGAGTACGATGAGATCTCGTGTGCTACCATCGAATGAGGTTAGTCT
+
BB@@>@@BBABBCBBBBCCCCBBBD>CBB@BCBBBB=@=@AA?@?C@CC?B????==???1?@DCBAAABBBBE>A@;;;;;*;A=@?CCC<CGHBEBBBCCBBB@C@CC@BAB?CCBBDBECCBBBBBBAF@BBAA@CBBBBBBB@C@C:::;CDAABCC?BBBBBD?BB?BBB>AABBB?BBB?A>?>>/>B=A>>>A???C<A<A>>>:=7=ACCC?BBBBBBB?B?BBC>CCC?AABBBBBBBBBB@@@@>>>@A8888A@<@@@BA<@BBB?B?BD@@?
@ATNG8:00692:03308
GATGGTAGCGCGACGACGTAGACCCAGAAGATCAGGAACTCTAGAAGAATTCAGATTTTTAACACGAGAGTAAACGTAAAAGAAGGTTTTACAAGACTCACGTTAACAATATTGCAGCAGTACGCACACAATCGAAGCGCAGTAAGGATGGCTAGTGTAACTAGCAAGAATACCACGAAAGCAAGAAAAAGAAGTACGCTATTAACTATTAACGTACCTGTCTCTTCCGAAACGAATGAGTACGAGAGTCAGAGCAGACTACCATCGAATGAGGTTAGTCT
+
::::7<5;5@@@=9=<7//////=5=CC@DBBBBA=A=<000///)/;6?6@?==<<;<,<8=@@???A@@@A8>>0000*/0)/(///&/.50666558@@A=A<@@<??@;@@AA@>>>>>?>>>@@@=@>>>=@B@;;;>=<B;;;;<@AA>>===:=>?@BB?A?:;;:69968818//(.7777*783<?@@@@?@B=A=>>=?;>:>??==:=B>>888<A<<==4:9938999///78787979?>;;;@???AA<988;B=BBBB=?187788
@ATNG8:00692:03339
GATGGTAGATACTCGCTGATACACCCAGAAGATCAGGAACTCTAGAAGAATTCAGATTTTTAACACGAGAGTAAACGTAAAAGAAGGTTTTACAAGACTCACGTTAACAATATTGCAGCAGTACGCACACAATCGAAGCGCAGTAAGGATGGCTAGTGTAACTAGCAAGAATACCACGAAAGCAAGAAAAAGAAGTACGCTATTAACTATTAACGTACCTGTCTCTTCCGAAACGAATGAGTACGAGAGAGCACACGTGTCTACCATCGAATTAGGTTAGTCT
+
;>;<>BCBBBCBCAABDBEHCCCCC>CCC?BDBB??<@>AACAABC?AA>B>?>=77778(99@@@BBBCD<>?8==::;;.;A=C5;;;*;?@=ABCCCCCCDAC@@@=@BB?BBBBBBBCDCCCBBBCC@CCCB?ABBBBBCC@C?B::7;BBCBBAD@DCCA@A?CC?CCC@CAABC>BAA>ACCCC3>>;>=>=@AB??;?<ABBB:>:=@BBC?BAAABCC@B?BCC>AAA?BBBABCBB>>>B668BBBBBB@@@>;;5;===A:>:>@=D=CA???
@ATNG8:00692:03345
GATGGTAGTGCGTGAGAGAGAGACCCAGAAGATCAGGAACTCTAGAAGAATTCAGATTTTTAACACGAGAGTAAACGTAAAAAGAAGGTTTTACAAGACTCACGTTAACAATATTGCAGCAGTACGCACACAATCGAAGCGCAGTAAGGATGGCTAGTGTAACTAGCAAGAATACCACGAAAGCAAGAAAAAGAAGTACGCTATTAACTATTAACGTACCTGTCTCTTCCGAAACGAATGAGTACGAGAGAGCACACGTGTGCTACCATCGAATGAGGTTAGTCT
+
B@A>@BCCBCBCCCGBBCCCABACG=AAB@BABD??;?<@@BABBB?DB=@<@=<<;;;;'84;?A8:8BBAAB>=ABBDCC5@@=@@CDD:CCHBAAACCCC@A@A@CE?BBD?AAAABDBBEDDDCBCCD?BBCB@BBBACCCD@B?B::7;CAAABBF@BBBBBB@CC@AAA?AA??=59::=ACCCD3BB??A;;;@A?@<?<@?8838:??BBC@CBAAACD?@?000+000+0@@@BBBBBBBBBCBBABAAAB@@@AAB=@A8898:>0/+/7;@@09
@ATNG8:00695:03345
GATGGTAGATATATGCACGCTCTACCAGAAGATCAGGAACTCTAGAAGAATTCAGATTTTTAACACGAGAGTAAACGTAAAAAGAAGGTTTTACAAGACTCACGTTAACAATATTGCAGCAGTACGCACACAATCGAAGCGCAGTAAGGGGCTATTGTAACTAGCAAGAATACCACGAAAGCAAGAAAAAGAAGTACGCTATTAACTATTAACGTACCTGTCTCTTCCAAAACGAATGAGTACACATCGTCGTGTCGTGCTACCATCGAATGAGGTTAGTCT
+
BB@@>BCDGDCBBCCCCCBBECCBA?ACC@DCCBBB?B?BBDBBAB?BB@C@AA@@@@@@2@?BDBABCDB@@=6==9::;;*;C>A<@@@7ACC@CCCCCFCBB@D@A@=ACD?CCDABBBBCCCCCCCCC=ABCC?BBBBBAAB<AAA8@BBB?@AC@CCCCCC?CC>BBB>ABBBB<<>=<98889)9A=BBDFECBCD?A>AECC@A?CCCBB>BBBA@@@8<9???3@CC@BCCDAABCCCCCCDBCCCCCCA@@ABB?BCBBB@DDCC?C@CCCAA
@ATNG8:00697:03303
GATGGTAGAGAGACTGTAGCGCACCCAGAAGATCAGGAACTCTAGAAGAATTCAGATTTTTAACACGAGAGTAAACGTAAAAGAAGGTTTTACAAGACTCACGTTAACAATATTGCAGCAGTACGCACACAATCGAAGCGCAGTAAGGATGGCTAGTGTAACTAGCAAGAATACCACGAAAGCAAGAAAAAGAAGTACGCTATTAACTATTAACGTACCTGTCTCTTCCGAAACGAATGAGTACGTGTGCGACGTGTCTCCTACCATCGAATGAGGTTAGTCT
+
@ABB?BBBBCBB@@@A<>@:@B;;;)5@C>BCBCBB?A@CCC;;9B@FC@C?@>?9:999(99><;=?=>;379*9;;:55&5<49.555&5;;5<<;;>><;@>@?CC@CDC?AA::;BDCCCCCCCCCC@CCBB=??CCBBCC@B?B@@=@BADBCCC?B???BBABB?BBB?BBBBB>B@@=<???@/>>:878=?@B@?;?;AACD=A<@@CBB?BDCCBBB@C?BBB=BBB?BBBBBBCBBBA@??>>?@@@@?@=AAA=A===D=BA?@<?:=@999
@ATNG8:00706:03311
GATGGTAGGTGCACATGAGTGTATCCAGAAGATCAGGAACTCTAGAAGAATTCAGATTTTTAACACGAGAGTAAACGTAAAAGAAGGTTTACAAGACTCACGTTAACATATTGCAGCAGTACGCACACAATCGAAGCGCAGTAAGGATGGCTAGTGTAACTAGCAAGAATACCACGAAAGCAAGAAAAAGAAGTACGCTATTAACTATTAACGTACCTGTCTCTTCCGAAACGAATGAGTACAGAGAGTACGATATGTCTACCATCGAATGAGGTTAGTCT
+
<<AB;A<B@BBB??==>DCCBA@BB<000+////8:.4.5899===<AB=B=>?:::;;;';<CCCDBBB=99;,:;;;9:*5=./)//)///)/878?CB@B=@<00000)09<:@BAABCICCCCCB?CCDD<@@ABBBCA?D@DA@>ACCBAADC?BAABBB?BB>BBB>BBBCC>BAA?ACBAA1BB=A@A>ABAA@6869=<>5949?BAB@CCCCCBB?C@CCC>CDD?AABBBBBBCBA@@@CCCCBAAC@@?CC?B<==@<===?;>5:;;;;
@ATNG8:00706:03327
GATGGTAGGCACTGCGCACACATCCCAGAAGATCAGGAACTCTAGAAGAATTCAGATTTTTAACACGAGAGTAAACGTAAAAAGAAGGTTTTACAAGACTCACGTTAACAATATTGCAGCAGTACGCACACAATCGAAGCGCAGTAAGGATGGCTAGTGTAACTAGCAAGAATACCACGAAAGCAAGAAAAAGAAGTACGCTATTAACTATTAACGTACCTGTCTCTTCCGAAACGAATGAGTACATAGATATACGTATAGCTACCATCGAATGAGGTTAGTCT
+
AB@?=@BB=B;;:A?@@ABCDIEFG@CCB@BBCCCD@CAEHC;;:D?CC@EAAAAAADKD3C?BBBBBBBCAAA<AABCBBB5BC?C>BBB<BECACBBBCBFCC@C@CC?AA@>@BBACCBBCCCCCCCBB?CCAA>ABCB@AA@?B@F@@>?CBBACCC?CCABBB@CC?AAC@BABBB<A==<>DDDC/@@<@876AAAAA;>:>?AA:>:>BBBA?B?@?ABB?B?BBC>CCC>AAADCCCCC????>>?AAAAA?@@A>>8=AAAD9>@AA<A;>==>>
@ATNG8:00708:03309
GATGGTAGGCGACATACATACGCGCCAGAAGATCAGGAACTCTAGAAGAATTCAGATTTTTAACACGAGAGTAAACGTAAAAAGAAGGTTTTACAAGACTCACGTTAACAATATTGCAGCAGTACGCACACAATCGAAGCGCAGTAAGGATGGCTAGTGTAACTAGCAAGAATACCACGAAAGCAAGAAAAAGAAGTACGCTATTAACTATTAATGTACCTGTCTCTTCCGAAACGATGAGTACCTCTCAGACGCTCGTCCTACCATCGAATGAGGTTAAGTCT
+
//:;:;A@@EBBB@AABCCBBBBBB>BBB@DCBCBC>@=@BBBBAA?AA=A=@@BABBBB2B?CIHEDCCCCDE=BA>>>@>0>B=C;AAA9ACC@CCDDCBBCC>A>AA>AAB@BBBBCCCCCCBBBFDDD@BB;:8;BBAABAA=A?ABB@CCBCBBDD@DCCAAAACC@CBC>AAA@@;@@A?BDDCC3CB?BBBA??:=>;?<AA>=:==@@@@H====B?>><?<>BA:AAAAA>>===8==?@?CB>888888=5;;>;@>=>>=B:6649*/)0:>;
@ATNG8:00710:03304
GATGGTAGAGTACAGTGTAGTAGACCAGAAGATCAGGAACTCTAGAAGAATTCAGATTTTTAACACGAGAGTAAACGTAAAAAGAAGGTTTTACAAGACTCACGTTAACAATATTGCAGCAGTACGCACACAATCGAAGCGCAGTAAGGATGGCTAGTGTAACTAGCAAGAATACCACGAAAGCAAGAAAAAGAAGTACGCTATTAACTATTAACGTACCTGTCTCTTCCGAAACGAATGAGTACATAGATATACTTATAGCTACCATCGAATGAGGTTAGTCT
+
CCA<<@DBBBCCCDBBBBBBCBBBD?CCC?CCCC@@>A>@@CBAAA?CC?B?B>>78777(8>ABCACFDC987)7>99::;*;B>B5<;<-;BB?BBBCCCCDD?B?BB?BCC?BBBBBBCCCCCCCCBBB?CCDD?BBBBABAB>B@B@@>ACBBBCAA?AAA@A@@BB>A@A>AACFF>AB=;===>>/=A<A:;:>>>AA;?:?@@@:>;>ABAA?@@A@@BB@B?BCC=BAA>AACACCAAAA@?CD????;>?@??@><8>?>>><AAAA<@:=??@@
@ATNG8:00711:03312
GATGGTAGTAGTACACTAGTCATACCAGAAGATCAGAACCTAGAAGAATTCAGATTTTTAACACGAGAGTAAACGTAAAAGAAGGTTTTACAAGACTCACGTTAACAATATTGCAGCAGTACGCACACAATCGAAGCGCAGTAAGGATGGCTAGGTGTAACTAGCAAGAATACCACGAAAGCAAGAAAAAGAAGTACGACTATTAACTATTACGTACCTGTCTCTTCCGAAACGAATGAGTAACGTGTGACGTACGTGAGCTACCATCGAATGAGGTTAGTCT
+
<<<=966BBBABCB@@AEACBAA;:7;AA>BBBBBBF:;:;BBB?CC7;.5;9;:999$47;9:;659::;:1987777*33-3-333&3396;344==8>@?C@CD>AA><>AAAA@??A???AA===;>@??<@888::8805;==?<;:00)/==>;:897=B:>?<8<;8<<999)777/77777'771;978///5695A=???@=@>=;;;5;@??;;;:=:=A@489:29==://(/969:7<:?8==ABA@@@BBB>BBAAA?AA>?:>8==;;;
@ATNG8:00664:03364
GATGGTAGATACTCGCTGATACACCCAGAAGATCAGGAACTCTAGAAGAATTCAGATTTTTAACACGAGAGTAAACGTAAAAAGAAGGTTTTACAAGACTCACGTTAACAATATTGCAGCAGTACGCACACAATCGAAGCGCAGTAAGGATGGCTAGTGTAACTAGCAAGAATACCACGAAAGCAAGAAAAAGAAGTACGCTATTAACTATTAACGTACCTGTCTCTTCCGAAACGAATGAGTACTATAGACTATCTGAGACTACCATCGAATGAGGTTAGTCT
+
AA@=?BCBBCCCBAABCCCBCCDCC=CCC=BBCCA@>A?BBBAAAC?CC?C?AA???AA?.??AAB??@ABBBC<BBBCCDD5CC@C@BBC9CDD@CBBCCCCCC?B@CC@CBC?CACBCCBCFCCCBBBBB@BCBB>B@ABCBB@>C@DBA?AADCCCBB@BBBAAA@CC@>>?<??BBA999:9==<<?1?A=B;;;@@AAA;>;@BBC;>:>ACDD?BBBBBCC@B?BCC>CBB?BBBBAAACCCCCAAAACCBB?>>CCCC?BAAAB@CCBB@B?BBBA@
@ATNG8:00667:03397
GATGGTAGACATATCGTACTCTCTGTACTCATTCGTTTCGGAAGAGACAGGTACTTTAATAGTTAATAGCGTACTTCTTTTTCTTGCTTTCGTGGTATTCTTGCTAGTTACACTAGCCATCCTTACTGCGCTTCGATTGTGTGCGTACTGCTGCAATATTGTTAACGTGAGTCTTGTAAAACCTTCTTTTTACGTTTACTCTCGTGTTAAAAATCTGAATTCTTCTAGAGTTCCTGATCTTCTGGGTCTACGCTCGTCGCGCTACCATCGAATGAGGTTTAGTCT
+
99//,/8@BBC@@<CJCCCCGCCBBABABBBB=BAAA<AB?B?CCCBBBB@CC???9?9==@@<A@ABBB;;;;?:<BBBB2CB?BA@A;@AAA<A:;2;A4;;5;::7;>C>BB??=?AA>A=???::9??>A@AB7::BAAA???DCBB?;;>5////69595=@@ADAA@@566ADD5A:=8;;;;:.;@=>?6;;=>====;;5:>=>/@;;;?<B=BC:=>@>==@<A>C>>>;;6;>?@7>>>??===>>=====;;;?;>@A@A<=9:;)//)//9:<
@ATNG8:00673:03352
GATGGTAGGCGTGTGAGAGTCTGCCAGAAGATCAGGAACTCTAGAAGAATTCAGATTTTAACACGAGAGTAAACGTAAAAGAAGGTTTACAAGACTCACGTTAACAATATTGCAGCAGTACGCACACAATCGAAGCGCAGTAAGGATGGCTAGTGTAACTAGCAAGAATACCACGAAAGCAAGAAAAAGAAGTACGACTATTAAACTATTAACGTACCTGTCTCTTTCCGAAAACGAATGAGTACGTGTGCGACGTGTCTCCTACCATCGAATGAGGTTAGTCT
+
@:;6;?>BA;;6D>GBBB@@@@00)/779.000//)/3:;<@>>@@;;4;:??>>>>=0;::::000:9///(/73333&3817,33(38817;8>>7;==8=7;;<A@@;>999:;=<>AA>>>@@B<===C<AA>>@??>6:7:=A?CB@>>=8718===AA;@?:@??8=?>::/:8815===?/@A<AF@@///;//)88)8:88184::=::7;@><<///)/)/565)5?@;978B3738<9222:8555555//(///(/558:59<<A8>8=<<<<
@ATNG8:00674:03382
GATGGTAGTGTCATATGAGAGTGTGTACTCATTCGTTTCGGAAGAGACAGGTACGTTAATAGTTAATAGCGTACTTCTTTTTCTTGCTTTCGTGGTATTCTTGCTAGTTACACTAGCCATCCTTACTGCGCTTCGATTGTGTGCGTACTGCTGCAATATTGTTAACGTGAGTCTTGTAAAACCTTCTTTTTACGTTTACTCTCGTGTTAAAAATCTGAATTCTTCTAGAGTTCCTGATCTTCTGGATAGCGACGCGATATACTACCATCGAATGAGGTTAGTCT
+
BB@?>ACCFCCAADDDECCCCCCDCBBBCC@@=@AAA<BC>B@BLGDDBB>CDDCC>A?DCDC?C@CBBBDCCA@:99:::*;?<@CED?FDBB@BCD@CC?AABCCF@BCCCCCBB?BAC@C?CCCCBBAC?BBDC>ABBBCCBBCBBBCBBBB@BCC?BD@C?AACCBCBCC?BBCCC;C?A=::999*:BABD;::BBBBBAAA@CCCC5BAAAA7;8;C@BBBCCCC@C?BCCDDD?AAC@CCCCCCDEDCABBGBBBBBB?BDAAA?BCDD@C@CCABA
@ATNG8:00677:03352
GATGGTAGTCTCAGATAGTCTATAGTACTCATTCGTTTCGGAAGAGACAGGTACGTTAATAGTTAATAGCGTACTTCTTTTCTTGCTTTCGTGGTATTCTTGCTAGTTACACTAGCCATCCTTACTGCGCTTCGATTGTGTGCGTACTGCTGCAATATTGTTAACGTGAGTCTTGTAAAACCTTCTTTTACGTTTACTCTCGTGTTAAAAATCTGAATTCTTCTAGAGTTCCTGATCTTCTGGATAGCGACGCGATATACTACCATCGAATGAGGTTAGTCT
+
@9958<<<BCCBABAACCCCBCC@A@DBBBCB@BCDH>BBAG@<;;CBCA<@=@00*0+0778394:4:<555<:54444*4:4::<@8:8:B@B@B=>@7;;>@::69BBAABAB?AAB?A?CBBBB;;;=AAAB?;;;BBCBBB@@@;;9=;6:::=?A;?>A896?>>@G:696@F7@7@;9:::.99<=A3;9A000=>@:1<<88,;00//,/3:=:@BCAA998:?A?BC@?<??A;AB@@A;;;@@AAA@ACCBBB@CCAAA>?@?A<@<@A@@@
@ATNG8:00678:03360
GATGGTAGCACGACACGACGATGTGTACTCATTCGTTTCGGAAGAGACAGGTACGTTAATAGTTAATAGCGTACTTCTTTTTCTTGCTTTCGTGGTATTCTTGCTAGTTACACTAGCCATCCTTACTGCGCTTCGATTGTGTGCGTACTGCTGCAATATTGTTAACGTGAGTCTTGTAAAACCTTCTTTTTACGTTTACTCTCGTGTTAAAAATCTGAATTCTTCTAGAGTTCCTGATCTTCTGGTAGAGCGTGCATATATCTACCATCGAATGAGGTTAGTCT
+
BAA<?BBB@996BACBAAA;66=ABBABAC@A=ABAA:@@;@<@@BBDCCABBBBAAEACCBC?B@BBB??ACCC@BBBBB3AA;A999(33387AAA>BC7899AAA?AAAAA@@@7;:@;?;?A@=>>>==A@?>:?@BB>>>>?>>=>><7808;;5;D<@=@AA==>A@@:;<>>>2>:?6;;???/@?@@B3;99997<===6<<;;(655.:.5)//28777>>><A9?>>AAA7:;@<@@=;:;?@???@@<;;>BBA7;;===9888>5;5;A;;;
@ATNG8:00681:03363
GATGGTAGAGTACAGTGTAGTAGACCAGAAGATCAGGAACTCTAGAAGAATTCAGATTTTTAACACGAGAGTAAACGTAAAAAGAAGGTTTTACAAGACTCACGTTAACAATATTGCAGCAGTACGCACACAATCGAAGCGCAGTAAGGATGGCTAGTGTAACCAGCAAGAATACCACGAAAAGCCAAGAAAAAGAAGTAACGCTATTAACTATTAACGTACCTGTCTCTTCCGAAACGAATGAGTACTGTATCTATGTGTGCGCTAATCGAATGAGGTTAGTCT
+
886>;=;AB@?@CCCCCCCCCCBBB@BBC=AAAAAA>A?BCCCBBB?BB@B>AAA?????.?:>>=BBCD997@:7396@@@+@@<>8<<<0<<;8><00/7744058<;7<<A;;@A@BBABBB@@@ABBB@BABB>@@BBBCCC?C@BBB?BAA??:::=C>AABB=@@;9899?;0000)00(/4:::::+983733,38375@;@=>=8:6:=A:::A?A???????A<@@B=@AA8;:?@AA:::@?@ABBBCBB@@?@@BB@CCCB@BBCB6:6;:;>?
@ATNG8:00681:03387
GATGGTAGGCGTGTGAGAGTCGCCCAGAAGATCAGGAACTCTAGAAGAATTCAGATTTTTAACACGAGAGTAAACGTAAAAAGAAGGTTTTACAAGACTCACGTTAACAATATTGCAGCAGTACGCACACAATCGAAGCGCAGTAAGGATGGCTAGTGTAACTAGCAAGAATACCACGAAAGCAAGAAAAAGAAGTACGCTATTAACTATTAACGTACCTGTCTCTTCCGAAACGAATGAGTACTATGTAGAGCTCTATACTAATCGAATGAGGTTAGTCT
+
ABCC@DBB>BA?BDDDCCAAD99:.9:;>CDBBBA=A?::<BBBD?BC?C?AAACDGDE1A=@BAABBBBDEE>BA?????.?@>A>AAB9??B>BAA:<<://,/6;<5;/817===>===???A>>>??;?ACA<=>>>;;;>=A=AAC?@@@@AB@@<@===CD?BB?BBB<>?88829=>;?@@@@/@@=??AB>>>AA=A<A?994949<==>:>AA@>=?;A;AAA:ACC?BBBCAAABB??B?BBABBBBBBBA@>9>B=<5:;87285;<;@@
@ATNG8:00684:03385
GATGGTAGTATCTGCACACTCTGTCCAGAAGATCAGGAACTCTAGAAGAATTCAGATTTTTAACACGAGAGTAAAACTTAAAAAGAAAGGTTTTACAAGACTCACGTTTAACAATATTGCAGCAGTACGCACACAATCGAAACGCAGTAAGGATGGCTAGTGTAACTATCAAGAATACCACGAAAGCAGAAAAGAAGTACGCTATTAACTATTAACGTACCTGTCTCTTCCGAAACGAATGAGTACACATCGTCGTGTCGTGCTACCATCGAATGAGGTTAGTCT
+
AAA>@DBBBBBDBBBFCCCICCB;;99CB?BCBBAC8:7;ACBBA@>?A9?::0000000'/(/;;==?=;0000*00)0000'///(/0666*733/4=ACCA>867*818:188727=A;==AAC@??AA>>@=AA67818@?AAAB:=:=::7;>==@@=>:>C@>9946718;;4:A8//(///.677+794997575562296<889;@;888??:>;;;>==;?<?@@:====;;9A<<778;??AEBBBABA>B>>>8818>888=BBBC7;6;??88
@ATNG8:00689:03392
GATGGTAGCACGACACGACGATGTGTACTCATTCGTTTCGGAAGAGACAGGTACGTTAATAGTTAATAGCGTACTTCTTTTTCTTGCTTTCGTGGTATTCTTGCTAGTTACACTAGCCATCCTTACTGCGCTTCGATTGTGTGCGTACTGCTGCAATATTGTTAACGTGAGTCTTGTAAAACCTTCTTTTTACGTTTACTCTCGTGTTAAAAATCTGAATTCTTCTAGAGTTCCTGATCTTCTGGTAGAGCGTGCATATATCTATCGAATGAGGTTAGTCT
+
CCBB@GCA@CB@;@A@000///:=BBBCCCCC@CCCC=BC@D?BBBBCCC?BBBBC@C?CAAC@C@BBBACCCCC@BBBBB1BC?BBBA;AABC@BBB?BB599?BDE?BBBBBB>A5;;>;?<@@@>>><A=AAAA7>>A>>>>??AAAA@=>>====<>>;><??DAAAA??=?@@@@5@8=8:::::*:>99:+//7///=<<>18888)5=AAA<A<@A=AA;;;?>;><@CD???;>>@=@@@>>>?AA@@@@@??AAAAAAA;565>;A;==>>A
@ATNG8:00689:03395
GATGGTAGAGTATCATGTGTATCTCCAGAAGATCAGGAACTCTAGAAGAATTCAGATTTTTTAACACGAGAGTAAACGTAAAAAGAAGGTTTTACAAGACTCACGTTAACAATATTGCAGCAGTACGCACACAATCGAAGCGCAGTAAGGATGGCTAGTGTAACTAGCAAGAATACCACGAAAGCAAGAAAAAGAAGTACGCTATTAACTATTAACGTACCTGTCTCTTCCGAAACGAATGAGTACACATCGTCGTGTCGTGCTACCATCGAATGAGGTTAGTCT
+
99:;@AAACCCCCCCBBCJCCCEBB@CCB?BAAABA=A8;:ACBBCACC@CAEDBBCDDDC*BABCCCCDBCBBB;AB<;:;:*:C>C4;;;-;BC@CCBBECCBB=B?AA?ACC>BBBABBDBCCCCCCCCCACCCC?BBAA@@AB?BBDDB=ADCCCCCC?BBBBBB>BB@BBB<><??>6@@@:@@@@@2@A?B999BCAAA;@<?A??7:5;ACBB@BBBBBDD?A>ACC?CCC?CCCCBAAACACCCBBBCCCCC???BBB?BAAAC?DE>>;==@ABBB
@ATNG8:00690:03395
GATGTAGAGAGACTGTAGCGCACCCAGAAGATCAGGAACTCTAGAAGAATTCAGATTTTTAACACGAGAGTAAACGTAAAAAGAAGGTTTTACAAGACTCACGTTAACAATATTGCAGCAGTACGCACACAATCGAAGCGCAGTAAGGATGGCTAGTGTAACTAGCAAGAACACCACGAAAGCAAGAAAAAGAAGTACGCTATTAACTATTAACGTACCTGTCTCTTCCGAAACGAATGAGTACGATGAGAGAGCTCTCTCTACCATCGAATGAGGTTAGTCT
+
CB@;@=ECBBBCCBBBCFCCAA@E>BCB@CCCBBB?B?BBCBB??=?B?A?BCBBCCCC2C?CCB@A@ABBBD>BBBBEGE5CB>B<AAB;BJEDCCCCBBCAA?B@CC@DCC?BBBBCCCCCCCCCCBCD@DBBB?BABBBBBB>B?BAA?ACCCBBBC@CBBAAB@CC>@@A;????C=A@?;:9999(9A;A888@A@@?<B=A>>>=B=A@CBB?BBDBABA>A?AAA9A::49>>BCBECBBCABBBCAAA>>>AA>==<@>=>@<@@@C7:5:AA??
@ATNG8:00691:03397
GATGGTAGCTATACGTATATCTATGTACTCATTCGTTTCGGAAGAGACAGGTACGTTAATAGTTAATAGCGTACTTCTTTTTCTTGCTTTCGTGGTATTCTTGCTAGTTACACTAGCCATCCTTACTGCGCTTCGATTGTGTGCGTACTGCTGCAATATTGTTAACGTGAGTCTTGTAAAACCTTCTTTTTACGTTTACTCTCGTGTTAAAAATCTGAATTCTTCTAGAGTTCCTGATCTTCTGGTCTACTACACTGTACTCTAATCGAATGAGGTTAGTCT
+
BBBB@CCCCCCBBBDCDBCBCDFDDD@@BCCB?BBBB>BE@D@BAACCCC?@@@CC@C?CCCC?C?C@@@CCCCA>ACDDD3AA>ABBF>AAAD?CBB>BB588?CCC@BBAABCDC8<<>9>=AA>>>>>><@???8;;?A==>@@>>>@A===:>;;7;A=B;>?BAAAB>>;>??DD5B<A;;;;;;*:>===4=;;888@?AA8====*99::@<A<@A<@AAAA@@<@<@AAA>>8;;B=A@?@???AA===AAAB>>><>=>B====@=C<@@???
@ATNG8:00693:03353
GATGGTAGGCACTGCGCACACATCCCAGAAGATCAGGAACTCTAGAAGAATTCAGATTTTTAACACGAGAGTAAACGTAAGAAGAAGGTTTTACAAGACTCACGTTAACAATATTGCAGCAGTACGCACACAATCGAAGCGCAGTAAGGATGGCTAGTGTAACTAGCAAGAATACCACGAAAGCAAGAAAAAGAAGTACGCTATTAACTATTAACGTACCTGTCTCTTCCGAAACGAATGAGTACTACTCTCAGAGACACACTACCATCGAATGAGGTTAGTCT
+
AA@=@BCC@CBBBBCCCCBBCCCCC>BAA?CCCCAA?B@CCDBAAC@CC?C@CBB:8888)9>ACFAAACDBBB=BCCDACB@EFAK@FFF<CDF@BBCCBCBCF@C@CE@CCC@CCCBBCDDCBBBBDDCC>ACCC>AAABBBB@=BADBB?BBBBBBBC?BBB@A@@BB?>>?999BAC6=::5:<>??/;@9=///:;>>>:>;?=>==A=ABCBB?BCBBBDD?B>ACC>CBB?BCCCCABBCCAAACBBBBBBBAAAAAA<AA>>><@BBC?C@BCB@?
@ATNG8:00695:03360
GATGGTAGGTGCACATGAGTGTATCCAGAAGATCAGGAACTCTAGAAGAATTCAGATTTTTAACACGAGAGTAAACGTAAAAAGAAGGTTTTACAAGACTCACGTTAACAATATTGCAGCAGTACGCACACAATCGAAGCGCAGTAAGGATGGCTAGTGTAACTAGCAAGAATACCACGAAAGCAAGAAAAAAGAAGTACGCTATTAACTATTAACGTACCTGTCTCTTCCGAAACGAATGAGTACAGAGAGTACGATATGTCTACCATCGAATGAGGTTAGTCT
+
B@>>:=99894;:5566>>@CCDBB=A@A>@@@B;;6;<@@AB<;;<?C5;6:@???AAA1B?BCCCCCECGEI=BA;;;;;*9A;@=CEE:CDD@@@@BAAAAA?C?AB>AAA=????AAFCCCDCCCCCE@BBBB?BBEBBBCC?C?B;;7;B;;;@BE@BCBABA@CC@CCC>@@:::,7<<5788899%9?<A?899BAAA<A;?>>><><>@BBBACCCDCCG?B?ACC>CBD@ECCBBBAAAAAB???BBBBB?>>BAA@@B@000=///:9@7776=?
@ATNG8:00696:03350
GATGGTAGCGCGACGAGCGTAGACCCAGAAGATCAGGAACACTAGAAGAATTCAGATTTTTAACACGAGAGTAAACGTAAAAGAAGGTTTTACAAGACTCACGTTAACAATATTGCAGCAGTACGCACACAATCGAAGCGCAGTAAGGATGGCTAGTGTAACTAGCAAGAATACCACGAAAGCAAGAAAAAGAAGTACGCTATTAACTATTAACGTACCTGTCTCTTCCGAAACGAATGAGTACTATGTAGAGCTCTATACTACCATCGAATGAGGTTAGTCT
+
BBBB@@?@BA;;:DCCBDCFG=;;B=BCC?;@CCCE@B@BBBDBBD?BC@B@CCC=>><=,=;@AAABF??@CC>AA;;;;.;;5:2999&5<<8<==>=>=698:?BB?@@@?AABBCDFCCCCBBBCCC@BAAA@AAABBBDD?B@B::8:A@@@AAA?BBBBBB?BB?@>??BBBBD>B?;8;ADDE/>>:=788>>>>><><===A<>:>AA??=@BABBCE@C@BBB>BBD@CAA@BBBCCA@@@@@@???>===>>>>:>A;;;5;???:??@@:::
@ATNG8:00698:03393
GATGGTAGCTCACGTACGTCACACGTACTCATTCGTTTCGGAAGAGACAGGTACGTTAATAGTTAATAGCGTACTTCTTTTTCTTGCTTTCGTGGTATTCTTGCTAGTTACACTAGCCATCCTTACTGCGCTTCTATTGTGTGCGTACTGCTGCAATATTGTTAACGTGAGTCTTGTAAAACCTTCTTTTTACGTTTACTCTCGTGTTAAAAATCTGAATTCTTCTAGAGTCCTGATCTTCTGGAGATACACATGATACTCTACCATCGAATGAGGTTAGTCT
+
BBB>@CCC@B=BBBACBAAGCCCBCBCCDDBA>AA@@=AC?C@BBCCCBB@DDBBC?B?BDDD?C?AAABBBBA@:77888.9A?CCCD>CBBB>B?>8<<7<<BBBB?CCBBBBA>7<AA;C=AAA==>=>;AAAA;AAAA==;>?@AA@><<<9>??=@@;>:?AAABBA@@:??BDD3>:><ABAAA/B@=<=6<?>::;D>@@9<<<<.=A@@B<A<@@<A@@@???D=CCB@@@9==@<@@>AAAA>>>AA>>>???AA9>>>>>9;;;?;?;====>
@ATNG8:00699:03393
GATGGTAGGACGATCGTCTGAGAGGTACTCATTCGTTTCGGGAAGAGACAGGTACGTTAATAGTTAATAGCGTAACTTCTTTTTCTTTGCTTTCGTGGTATTCTTGCTAGTTACACTAGCCATCCTTACTGCGCTTCGATTGTGTGCGTACTGCTGCAATATTGTTAACGTGAGTCTTGTAAAAACCTTCTTTTTACGTTTACTCTCGTGTTAAAAATCTGAATTCTTCTAGAGTTCCTGATCTTCTGGTGTCGTCTATCATGTACTACCATCGAATGAGGTTAGTCT
+
:989@A?<=>>0//:@9;;@AABDABCCDD;;=;CCG>BBD?EABBBBBEF@AAA00+0:=<<@6<7;AB<C;;4:B=ABCCC3;??<@AAD<BABB?BAA==@59:9>@D?BBBBBA@@<@?A>A>BBBBBBBC>AA@A<ABABBBAAADCBBCDAA>B@@<@A>A<@@CBBBCCC?B<;;;;*;;A>;;;;;*;ABBD;A;;:A@9;9999999(====>:>;AC>BBB;;:B=A=A@@AAA?AAC?BCBBCDCCCCCCCCCCCB;;6;AAAA?ACCB?BA@ABCB
@ATNG8:00700:03395
GATGGTAGCAGACGTGACAGAGCGCCAGAAGATCAGGAACTCTAGAAGAATTCAGATTTTTAACACGAGAGTAAACGTAAAAAGAAGGTCTTACAAGACTCACGTTAACAATATTGCAGCAGTACGCACACAATCGAAGCGCAGTAAGGATGGCTAGTGTAACTAGCAAGAATACCACGAAAGCAAGAAAAAGAAGTACGCTATTAACTATTAACGTACCTGTCTCTTCCGAAACGAATGAGTACGATGAGATCTCGTGTGCTACCATCGAATGAGGTTAGTCT
+
?@>C8<<<;;:=59565<:<<@BBB?BA@=@BB<<;@C@AAA=@?@59:?B?CB??>DDD2B????ABBBBBCC>:8;BBAA2BC?A>@@A79:@;?A00/;:594559<8>@C@CCA@ABCBBBCCCBBBB?AAAA>AABBBBBD?C?CCB@BCABA???=AAB:::?CC>??B>BBBCA8<87/86878(/83////:::7;<A<AB@@<@;==A;;7:@AA@@@?B?BCC=BCB>AACBBBBBBCBCCCBAAAAAAA888>><??8886;?AB?B>ABBD@
@ATNG8:00702:03388
GATGGTAGCACGAGTCACTCATATCCAGAAGATCAGGAACTCTAGAAGAATTCAGATTTTTAACACGAGAGTAAACGTAAAAAGAAGGTTTTACAAGACTCACGTTAACAATATTGCAGCAGTACGCACACAATCGAAGCGCAGTAAGGATGGCTAGTGTAACTAGCAAGAATACCACGAAAGCAAGAAAAAGAAGTACGCTATTAACTATTAACGTACCTGTCTCTTCCGAAACGAATGAGTACTGCGTCTCACTCTCGCCTACCATCGAATGAGGTTAGTCT
+
>>@>@CCDCCCC=BCDCCFCCAAAC<CEE>BBCCAA?BACDDABBD@BB@B@@?@ACDDD2A?ACCCCCAABBC<@?ACDDD1BC@C@CCC;CCC@CBBBBCCBB?B@CD@CCC<AABBCBBCCDDCBAAAB@CCBC>AABDAA@B?B?C??=@CBCACCC?CDBAAA?BD@BBB999>?<5===9:9999.8><A<;;BB???<@;@@AC:=:=BDDD?ABAA@??;=;?<<8???<?BDECCCBBBBCBBBBBBBBBBB?BBC@BBBAA<@A@@=@=AB@??
@ATNG8:00703:03393
GATGGTAGCGCGACGAGCGTAGACCCAGAAGATCAGGAACTCTAGAAGAATTCAGATTTTTAACACGAGAGTAAACGTAAAAAGAAGGTTTTACAAGACTCACGTTAACAATATTGCAGCAGTACGCACACAATCGAAGCGCAGTAAGGATGGCTAGTGTAACTAGCAAGAATACCACGAAAGCAAGAAAAAAGAAGTACGCTATTAACTATTAACGTACCTGTCTCTTCCGAAACGAATGAGTACAGAGAGTACGATATGTCTACCATCGAATGAGGTTAGTCT
+
CDBC>BCCDABBBBBBBCCCCCDCD>CCC=CCCC??=@@BBCCCAA=AA=A?CBB?????2@?CCCAABCCCCC>CB;;;;;*;B>B>BBB9BCC@CCBCCCCCC?B?ADACCC?BBBABCCCCCCCCCCAA=ACCC?AABBBA>>:@?A@A?ACDCAABC?CBBAAA?BB?999599??>8?=>9988888%/<7<///;;?AA<><>>>@4;7;BDCD?BBBBBBC?B?BDD>CBB?BBBBBBBBBBB@@CA@BBBB@A?>>>@<@@?@@=?>>>=@;??@>=
@ATNG8:00707:03363
GATGGTAGAGAGAGCTCTCTCATCGTACTCATTCGTTTCGGAAGAGACAGGTACGTTAATAGTTAATAGCGTACTTCTTTTTCTTGCTTTCGTGGTATTCTTGCTAGTTACACTAGCCATCCTTACTGCGCTTCGATTGTGTGCGTACTGCTGCAATATTGTTAACGTGAGTCTTGTAAAACCTTCTTTTTACGTTTACTCTCGTGTTAAAAATCTGAATTCTTCTAGAGTTCCTGATCTTCTGGTGTCTGATCTGTATCACTACCATCGAATGAGGTTAGTCT
+
CCCD?CCCBBBCCCCDCECCDCBBBCCCCHHC?BBCI>CC@C?BB@CDFD?AAACC@D@BBBB@B?CBBBBBBBB?BBCCC3BB@BBBB>BBBC@BB?9=?0000>>>:?BBBB?AA<???;A=BDAAA>??;A>>>7::AAA>?8::A@@<<=@:788=AA=A====AA@@@@;??ADD;D<B;>>@@@/?A=<=5=888;;A=>=5:;:;+;;;;?<@<@?<B@@@B??<?=AAAA>>:>>A<???>>>@A???AAA=;>=@A<A>>>@::9:?:=8>@:::
@ATNG8:00708:03369
GATGGTAGTGTCAGTGCGCGTCGTCCAGAAGATCAGGAACTCTAGAAGAATTCAGATTTTTAACACGAGAGTAAACGTAAAAAAGAAGGTTTTACAAGACTCACGTTAACAATATTGCAGCAGTACGCACACAATCGAAGCGCAGTAAGGATGGCTAGTGTAACTAGCAAGAATACCACGAAAGTAAGAAAAAGAAGTACGCTATTAACTATTAACGTACCTGTCTCTTCCGAAACGAATGAGTACGTGTGACGTACGTGAGCTACCATCGAATGAGGTTAGTCT
+
AA:;76::;CDC>@@>A>>6669552995.5<0009)/*/9::@==:BB?B?@?=9::::)79<>??A?==;;;378999:;;%;@<@?BDD;CCCAIABADBCBB@B@DCACCC?BA9:;;AABDAACECBB@BB;;8;@@D@@@@9@<@@@<@BAABCBB?BBBAAC?CC?BAB@BB999,89;5:?@AB5AD@CCCCCC;;;@C=@@@@<@>@@AAA?ACBCBCC@C>??A;A@A=AAAAABBCFBAAABBBBBBBB::9??B@B??@B?CB??<??AAABA
@ATNG8:00709:03385
GATGGTAGGAGACACGTCGCACACGTACTCATTCGTTTCGGAAGAGACAGGTACGTTAATAGTTAATAGCGTACTTCTTTTTCTTGCTTTCGTGGTATTCTTGCTAGTTACACTAGCCATCCTTACTGCGCTTCGATTGTGTGCGTACTGCTGCAATATTGTTAACGTGAGTCTTGTAAAACCTTCTTTTTACGTTTACTCTCGTGTTAAAAATCTGAATTCTTCTAGATTTCCTGATCTTCTGGGTCTACGCTCGTCGCGCTACCATCGAATGAGGTTAGTCT
+
CAAA@CEE?ABBDDBBBBCCCBCCCBBBBBBB?BCCC?CC@C@BBBBBAC@DDABB?B?ABBB?B?BBBBCABBB?@?A@@2@B?BBCD>BBAA>A@B>BB;==AFCB?AABBBB??:?>>:>;AAA@>>>>9>C>=7;;A@?>@=??A>@<>=?<>>>;@D<A<AAAAAAAAA4<<ADD5>:>9>>ACC/A?;<;6<::;@AAA@@59:9:.;=>>D<A<@@<@AAA@@@9>;>=??>>:=ABB:?>?@>>?@?AA==;;;@@A;AA<<<;;;;9=A=AA?@?
@ATNG8:00711:03351
GATGGTAGCACACGAGATCTCATCGTACTCATTCGTTTCGGAAGAGACGGGTACGTTAATAGTTAATAGCGTACTTCTTTTTCTTGCTTTCGTGGTATTCTTGCTAGTTACTCTAGCCATCCTTACTGCGCTTCGATTGTGTGCGTACTGCTGCAATATTGTTAACGTGAGTCTTGTAAAACCTTCTTTTTACGTTTACTCTCGTGTTAAAAATCTGAATTCTTCTAGAGTTCCTGATCTTCTGGATATGAGTGACTCGTGCTACCATCGAATGAGGTTAGTCT
+
@A?@?BCCCCCCBBCBBBCCCCCCBBCCBCBB@BCDG?FCACABBABBBB>ACDCC?C@CCBC?B?BBDBBBECA<99:::$:<7<>?@<@CCC@CCDACC?BBBDDD?BAAABDDB?BBB>B>BBBB@@@B>CCCA;AABBBBBBA>BBAA@@>;>?>:>=:><??@@@??@B=@??BB5B;?;>?DDD/AA===1866///;;6:8;CBB/@==>@;@;==:=??????<><>?B@@@7;;D>AA@@@===@AA@>@><<<AB<A?==><@@??8=8==>==
@ATNG8:00711:03357
GATGGTAGATATATGCACGCTCTACCAGAGATCAGGAACTCTAGAAGAATTCAGATTTTTAACACGAGAGTAAGCGTAAAAGAATGGTTTACAAGACTCACGTTAACAATATTGCAGCAGTACGCACACAATCGAAGCGCAGTAAGGATGGCTAGTGTAACTAGCAAGAATACCACGAAAGCAAGAAAAAGAAGTACGCTATTAACTATTAACGTACCTGTCTCTTCCGAAACGAATGAGTACACATCGTCGTGTCGTGCTACATCGAATGAGGTTAGTCT
+
::::066==<<<<66666>;;;?>@*//0//:;44.9.4@:998A8?@=B@BBA@ABAA2A<?@BBBA:9:918;7////&/:(//(/6.6//(333333266163775;>A59::9@AAAAB;;9BB@@;@C@@=@BBABBBA@E?B@@=@B@@@BBB=@@?@@>=@?298;6<8=BD>BA>889999(791777>ABA@@<A=;;;;=A<@@CCC@;;;BBBD@B@;;;6;AA>BBBBBEBABA???BBECDCCB;::AAAAAB9979BBC@C?BBB@?
@ATNG8:00713:03381
GATGGTAGCTCTGCTCTGACTCTCGTACTCATTCGTTTCGGAAGAGACAGGTACGTTAATAGTTAATAGCGTACTTCTTTTTCTTGCTTTCGTGGTATTCTTGCTAGTTACACTAGCCATCCTTACTGGCTTCGATTGTGTGCGTACTGCTGCAATATTGTTAACGTGAGTCTTGTAAAACCTTCTTTTTACGTTTACTCTCGTGTTAAAAATCTGAATTCTTCTAGAGTTCCTGATCTTCTGGGCTGCGCTGATATGCGCTACCATCGAATGAGGTTAGTCT
+
:::<?BBGDB=BBCBBBBCCBCBCCBCCCCA@>@CCC=CC?C=BBBCDCC?CDDCB?B@CCCC?C@CCCCCCCCC?BBBBB5BCACCDC>BBCC@CBC@DG;;;@CCG?BBCCCCCC@CBA?C@DCBB?BC@CCBB?BCCDDDBCBCCBBAAAB@DBB?BC@B@BCCCCCCCC?BBCDD<F@C>BBBBB2BCCDD>BCDCCCDCBC@CDED3CC@AA?B?BB?BBCCCCB?C?BBBCBB>@@AA=A:::BBBCDCCCDDBCCBB@AABBC=AA??=??CDCBB
@ATNG8:00666:03413
GATGGTAGCGCATATCAGCGCAGCCCAGAAGATCAGGAACTCTAGAAGAATTCAGATTTTTAACACGAGAGTAAACGTAAAAAGAAGGTTTTACAAGACTCACGTTAACAATATTGCAGCAGTACGCACACAATCGAAGCGCAGTAAGGATGGCTAGTGTAACTAGCAAGAATACCACGAAAGCAAGAAAAAGAAGTACGCTATTAACTATTAACGTACCTGTCTCTTCCGAAACGAATGAGTACGATGAGAGAGCTCTCTCTACCATCGAATGAGGTTAGTCT
+
CCCD?BAAAHDBCBCCCCCCCCDDC>CCCACCCFA@>@@BBBBCBA?BB?B=A?B:::;;*;>DEKEECCCCIF?@A?CCCC1BA=B4:::.;BE?CCBBAACBB@B@CC@CCC@CCBBBBBBBCCCBBBCCBDCCC>@@BBCBCC?B=C9989BAABCCD@BBBAAD?BB?BBA9==777):>>;99999.9A?BAAABCAAA>A?CB??;><>CCBB@BBBBBCC@C?CCC=B::7;::CEDGCB999CBBBCBBBBBBBACC?A==?A=>>>B:<6<C@@@
@ATNG8:00667:03430
GATGGTAGGCGACATACATACGCGCCAGAAGATCAGGAACTCTAGAAGAATTCAGATTTTTAACACGAGAGTAAACGTAAAAAGAAGGTTTTACAAGACTCACGTTAACAATATTGCAGCAGTACGCACACAATCGAAGCGCAGTAAGGATGGCTAGTGTAACTAGCAAGAATACCACGAAAGCAAGAAAAAAGAAGTACGCTATTAACTATTAACGTACCTGTCTCTTCCGAAACGAATGAGTACGATGAGATCTCGTGTGCTACCATCGAATGAGGTTAGTCT
+
<>?<?B=C@C:96ABB@:66655<=<@<C?@@B;;:49<?A??>9924:3849=;99;;;*;5;?@@@;:599=5=====@>0;C@D;FGG9CCC@CBBCCEG@A>@@CC@BBB?CBCCCCCBCBBBCCCCD@BB999:BCB@B@?<A@CCC@DDCBBBBB@BCCAA@?BB=???9><<<<5>>>999999:%:@@C:9:BBBCC>=:=>AA1838?CDCABBCCBCFAC>@@C?BAB?@@?AAAABBBCABBDC?@?BB>?;>@B<@@>>?8:?BB?A>AB@@@
@ATNG8:00671:03432
GATGTCTACGAGAGCCAGAAGATCAGGAACTCTAGACGAATTCAGATTTTTAACACGAGAGTAAACGTAAAAAGAAGGTTTTAACAAGACTCACGTTTAACAATTATTGCAGCAGTACGCACACAATCGAAGCGCAGTAAGGATGGCTAGTGTAACTAGCAAGAATACCACGAAAGCAAGAAAAAGAAGTACGACTATTTAACTATTAACGTACCTGTCTACTTCCGAAACGAATGAGTACACATCGTCGTGTCGTGCTACCATCGAATGAGGTTAGTCT
+
CCBBBBBCCCCCCCC<CCC@CBBB;;157<@AB@@@A@?=B7==>99999$46;995555555<2<=99999$9@=@=BBC7;49D==@;@;>;;;=6<9==0505:8;<<<AA998CCCCBABB@BCCC@;;9@?A>><@<?=><988==@@B????A@@<;;7:A@:>??@@:@AB@BCGDF3??=:99@9998<<<3<;==9:399>@@@@<?=@;000=::58891=BA5800>00////:<4455598<<9444:9399<994:<<;8:6?<;77
@ATNG8:00672:03400
GATGGTAGTATATCGCGTCGCTATCCAGAAGATCAGGAACTCTAGAAGAATTCAGATTTTTAACACGAGAGTAAACGTAAAAAGAAGGTTTTACAAGACTCACGTTAACAATATTGCAGCAGTACGCACACAATCGAAGCGCAGTAAGGATGGCTAGTGTAACTAGCAAGAATACCACGAAAGCAAGAAAAAGAAGTACGCTATTAACTATTAACGTACCTGTCTCTTCCGAAACGAATGAGTACTATAGACTATCTGAGACTACCATCGAATGAGGTTAGTCT
+
AAAC@BBCCCCCBBBCCCCCDBCCD?B?A=@CC@@A?B@CCCAAABAED@B?BBAAADHD3C?BBBCCDDCBAA89:;ACCC5BB?C=A@A7ACC@CCBBBBCCC@C@BB?ABB>@??ABFECAA@CBCDCC?CCBB>A?>>AABB>B@C@@>@FBBBCCC?BBBCBB?BB?BBB7:9??=5=993::999.8A=B;;;BBBA@<><>?AA:>:=BBBB@CBAAAAA=@=???8???9>BBBBCCCCBB@>>>>ABBBBBBBBBB?BAAAB?BB?@<>?CCB??
@ATNG8:00675:03412
GATGGTAGCATCATGCATATCTCACCAGAAGATCAGGAACTCTAGAAGAATTCAGATTTTTAACACGAGAGTAAACGTAAAAAGAAGGTTTTACAAGACTCACGTTAACAATATTGCAGCAGTACGCACACAATCGAAGCGCAGTAAGGATGGCTAGTGTAACTAGCAAGAATACCACGAAAGCAAGAAAAAAGAAGTACGCTATTAACTATTAACGTACCTGTCTCTTCCGAAACGAATGAGTACTGCGTCTCACTCTCGCCTACCATCGAATGAGGTTAGTCT
+
@:;55:::@9;7=0//<A<@=<=@=8=;;;;ABAAA<@;?BA@>??=A?1918:777777'748>;88:99;==577:4;<<)=>:?9BBB9BBC@BACBCECCC:;:;D>ABB>BA@@@BB@BBCCCCDBB@AA@@7<;BBBBBC=A>A;;7;BBBCDDD>AACBBA=::59@B>ACCCC8?992999999%9<9;>8??<<>=:=9<=??8?;==BBC?CCCBBBD@B:?;=5=00+0@@@ABBBBAACBDDCCBBBBBB>@@C?BABAA=@???;@=@A@??
@ATNG8:00676:03448
GATGGTAGCTCTGCTCTGACTTCGTACTCATTCGTTTCGGAAGAGACAGGTACGTTAATAGTTATAGCGTACTTCTTTTTCTTGCTTTCGTGGTATTCTTGCTAGTTACACTAGCCATCCTTACTGCGCTTCGATTGTGTGCGTACTGCTGCAATATTGTTAACGTGAGTCTTGTAAAACCTTCTTTTTACGTTTACTCTCGTGTTAAAATCTGAATTCTTCTAGAGTTCCTGATCTTCTGGGTGCGCTACAGTCTCTCTACCATCGAATTAGGTTAGTCT
+
BBB>?CCCDB=BCCAAACCCC@CCCBBCDCC@CBBB>BE@C>@@BBCBB?BBBA@=@=?>?B?AAADCCBCAA>BCCCC2B@<?98818CCC?BBB?BB99:AB??;?@@?@?@B<A??<?<>>AA=<:;7:ADD6::;:>=>=A;:;;>ABB=??><??<?<?AF>==;;;57;??@6?=B8<<CDD/>?:==1://///898;/777'2555948489599998886;488759<,//::19<@@@A;;;=<<:9:=@@@=>>>>@:>;>>;>=@@>>=
@ATNG8:00677:03404
GATGGTAGTACATGATAGACGACACCAGAAGATCAGGAACTCTAGAATAATTCAGATTTTTAACACGAGAGTAAACGTAAAAAGAAGGTTTTACAAGACTCACGTTAACAATATTGCAGCAGTACGCACACAATCGAAGCGCAGTAAGGATGGCTAGTGTAACTAGCAAGAATACCACGAAAGCAAGAAAAAAGAAGTACGCTATTAACTATTAACGTACCTGTCTCTTCCGAAACGAATGAGTACGTGTGCGACGTGTCTCCTACCATCGAATGAGGTTAGTCT
+
FBBC@CCCBBBBBDCCBBBCABBBB?BBDACCCBBB@C?CCCCCBB?BC?B>BBDCCCCC3C@CCDBBBBDDDD>BBACCCC1CC?B799979BC@FCCBDDDCB?B?BB?CCC?BBBBBBBCCCCCCCCCCACCCC@CBCCCCBC@D@DBB>ADDDCCCC?CCC@AA@AB>BBB<>>887):==9::::::%:><?:79CBECB?B?BBB@7;7;BCBC@CBAAABB=A?@@>6@;;5;?>ABCECBB?@?BCCBBBBBBB?BBD?C@A?@<AA?A=A<@B@@@
@ATNG8:00681:03408
GATGGTAGACATATCGTACTCTCTGTACTCATTCGTTTCGGAAGAGACAGGTACGTTAATAGTTAATAGCGTACTTCTTTTTCTTGCTTTCGTGGTATTCTTGCTAGTTACACTAGCCATCCTTACTGCGCTTCGATTGTGTGCGTACTGCTGCAATATTGTTAACGTGAGTCTTGTAAAACCTTCTTTTTACGTTTACTCTCGTGTTAAAATCTGAATTCTTCTAGAGTTCCTGATCTTCTGGGTGCGCTACAGTCCTCTCTACCATCGAATGAGGTTAGTCCT
+
;;;<=ACA@@;@<<;;;@@BB>AAAB@@@BBB?BAA@9>A4:49<>>;A?7;<?>=>B?BBBB4957==@AA@==933333$3348::=7>9009>00,/>;::=/255?AA<;;;;:><A=A=AAA::;=B<>>>>:==A@@@A;;:>==8987),,,),,)-468<><>@==:;>@@@3?8>9=====+=:::;1;;;:>>?@>=0///)////<6=6>>;?>>>@@@<?<?B@@@@866;<2///@<<?:::6617::9==A;:;;=A<>::=7=7666838
@ATNG8:00685:03407
GATGGTAGAGAGACTGTAGCGCACCCAGAAGATCAGGAACTCTAGAAGAATTCAGATTTTTAACACGAGAGTAAACGTAAAAAGAAGGTTTTACAAGACTCACGTTAACAATATTGCAGCAGTACGCACACAATCGAAGCGCAGTAAGGATGGCTAGTGTAACTAGCAAGAATACCACGAAAGCAAGAAAAAGAAGTACGCTATTAACTATTAACGTACCTGTCTCTTCCGAAACGAATGAGTACGATGAGATCTCGTGTGCTACCATCGAATGAGGTTAGTCT
+
AAAB?BCCCCBBBCABBCBCCBBBC>CCCACB@?@C=@=@DBBBCC?BB?B?@@@@@@@@.A?BBBBDCCCBBA9@=;;;;:*9B=B2;;;.;BC?CFCCCCBDD@D?BB?BCC????BCFCCCCCCCBDCC?CDBB=@?BBA?BC<@<@@@=@DAAAABC@CDCAAA?CD?99:9:9BCC=???<?BBBB3AA=A888=>???<>=B?>>;@>KBBBD@DAAAACC>A=ACC>BBC@BAABBBBAAABB>>>CBAA>>>>>>CC=C;;;B<>@??;?=AA???
@ATNG8:00685:03449
GATGGTAGAGAGACTGTAGCGCACCCAGAAGATCAGGAACTCTAGAAGAATTCAGATTTTTAACACGAGAGTAAACGTAAAAAGAAGGTTTTACAAGACTCACGTTAACAATATTGCAGCAGTACGCACACAATCGAAGCGCAGTAAGGATGGCTAGTGTAACTAGCAAGAATACCACGAAAGCAAGAAAAAGAAGTACGCTATTAACTATTAACGTACCTGTCTCTTCCGAAACGAATGAGTACTATGTAGAGCTCTATACTACCATCGAATGAGGTTAGTCT
+
CCBB?BBBBABBCBABBCCCCBCBF>BBB@BCCCBB?BABBBABBF@BB@B??????EFC3D>BBBBBBBBBBB<BBCBDDD5BB@B@CCC<CFCACCCDCEEBA>C@CC@CCC?BBBBCCCCCCCCCBBBC?CCBC<@@BBBBAA?C?CAB?BCBBAABC@BBAAAB@BC?AAA>AABBB=???>?????1;><A;;:?A=//-/7=<=@7<7@DCBB?B@@@BFC?B?BBB>BBB????CCCCCCCC???@@@>>>>>==>>>:>B>==<?BBB@B?DC>>?
@ATNG8:00686:03431
GATGGTAGAGAGAGCTCTCTCATCGTACTCATTCGTTTCGGAAGAGACAGGTACGTTAATAGTTAATAGCGTACTTCTTTTTCTTGCTTTCGTGGTATTCTTGCTAGTTACACTAGCCATCCTTACTGCGCTTCGATTGTGTGCGTACTGCTGCAATATTGTTAACGTGAGTCTTGTAAAACCTTCTTTTTACGTTTACTCTCGTGTTAAAATCTGAATTCTTCTAGAGTTCCTGATCTTCTGGGCAGACTCTCACACGCCTACCATCGAATGAGGTTAGTCT
+
CCBC@ABBBF?@ACCCCBACCB==BB=@@CAC?BCDD?A@?A?@@CBBBB>BBBAB>A?ABCC?A@DAAABCBBB?BBBBB3AA?B99929?;>;@0.+-:)----665;==8?:=?:>?>=B<@@A>>>@@=AA@A=@@??@@@AB>>>A@@@@<;;;=BB<@;@AA<<=@@@-/-666)-)-)//:::+:=9991/659;<;987-///(.//.7274<<;?=>==88;A4>@>>>A3//<=6=///=666??A>>;3-3774----=4337@<@=A>>>@
@ATNG8:00691:03412
GATGGTAGTATAGAGCTCTACATAGTACTCATTCGTTTCGGAAGAGACAGGTACGTTAATAGTTAATAGCGTACTTCTTTTTCTTGCTTTCGTGGTATTCTTGCTAGTTACACTAGCCATCCTTACTGCGCTTCGATTGTGTGCGTACTGCTGCAATATTGTTAACGTGAGTCTTGTAAAACCTTCTTTTTACGTTTACTCTCGTGTTAAAAATCTGAATTCTTCTAGAGTTCCTGATCTTCTGGGCAGACTCTCACACGCCTACCATCGAATGAGGTTAGTCT
+
>@?:<A=BBBBBBBCCBCBDCCCBBCDEMGCB?A@??<AC@C@CBBBCCC@BBAAA@B@BBBB@B?BBBBBBBBB>ACDDD2BC?A?AA:@BBB>AAB?BB>BA@AB>:==>>???A<>>><B=CAA=:;;?<AAAA:??A=>>A;;;AAA<<=@:9::;::5::=BBC>>>A@:>>???3?;?;=>===/<=<<<7=@@?@@A=>><AAAA/@==<D=B=AA<@@@A;;:<B<@@@AAA5<9AA9A<><???@@DAA?=95;;;6966686;==@=A<AAAA@
@ATNG8:00696:03427
GATGGTAGTGTCATATGAGAGTGTGTACTCATTCGTTTCGGAAGAGACAGGTACGTTAATAGTTAATAGCGTACTTCTTTTTCTTGCTTTCGTGGTATTCTTGCTAGTTACACTAGCCATCCTTACTGCGCTTCGATTGTGTGCGTACTGCTGCAATATTGTTAACGTGAGTCTTGTAAAACCTTCTTTTTTACGTTTACTCTCGTGTTAAAAATCTGAATTCTTCTAGAGTTCCTGATCTTCTGGGTGTATCAGCGAGTATCTACCATCGAATGAGGTTAGTCT
+
AB@<?CCCECCCDBBCCFECBAAABBA@@C;;:;BBG>DD@B?CCCCGIIADCBBJ@D@CBBB=A?ACCCB;;;@<;;;::)4>:=?AA;BB;;6;BB;AA8;;CBBCACCCCDCCC@CCB@C?CCCCBBCB>BBBB@BCCEEBBACCBBDCCCD@BCB?BC>A>BACAA@CCB?A;;;;.;<@<;;;;;;%;@BAB=BBCBBBBABC@CDDC3DBBBA?A=AB?BCCBBBC?C@DCCCCC?A@BB<BAAACDDCCCCCCBCCCCDAAA@DD@CBCC?C@CCCAA
@ATNG8:00697:03408
GATGGTAGTGTGTCTCTGAGAGTTAGTAACTCATTCGTTTCGGAAGAGACAGGTACGTTAATAGTTAATAGCGTACTTCTTTTTCTTGCTTTCGTGGTATTTCTTGCTAGTTACACTAGCCATCCTTACTGCGCTTCGATTGTGTGCGTACTGCTGCAATATTTGTTAAACGTGAGTCTTGTAAAACCTTCTTTTTACGTTTACTCTCGTGTTAAAAATCTGATTCTTCTAGAGTTCTGATCTTCTGGATAGCGACGCGATATACTACCATCGAATGAGGTTAGTCT
+
78:>9<<=?>565;56599<965.5554.44444.488808>0545>==>6/,/////)/)///57<1555:555//4::<;<*//)/999/555949555)5<8>@?>=B266<@@=994954.4.555<555<6;954.69<<>65/7///-----3----(/7)//(44445<?>>9=5555&57<166<<<$5555>2=55///////7<<<=*/-////)//)//44//9+//::///6;;<9555555555999<=5555545::8983////)/)///5<
@ATNG8:00697:03444
GATGGTAGCTCGCTGATGATATCTCCAGAAGATCAGGAACTCTAGAAGAATTCAGATTTTTAACACGAGAGTAAACGTAAAAAGAAGGTTTTACAAGACTCACGTTAACAATATTGCAGCAGTACGCACACAATCGAAGCGCAGTAAGGATGGCTAGTGTAACTAGCAAGAATACCACGAAAGCAAGAAAAAGAAGTACGCTATTAACTATTAACGTACCTGTCTCTTCCGAAACGAATGAGTACTACTCTCAGAGACACACTACCATCGAATGAGGTTAGTCT
+
A::5:==ABBABBDCCBBBCCCCCD@DDDBCBBB996:=@?AAABC?CF?C?99:?=<<<,<;>@@9:9?=@@A;??ABBBB3@@=@5;;;7;CEACAABCCFBB?B@DC@CCD?BBAABCDDCCCBBBBCDADBBB@BCCBCBAA?C@CBB?BDCCCBBB?CCCDDD@AA>ABB?BBCCB;@997:CCDC2CD?C;::@ABBB8;7;@>>;>=@?BBBADBBAABA<?=?AC>BBB?CBCCCCCCCCAAACCCBABBCA==>==8=?==>=ACCB?B?BCBAA
@ATNG8:00698:03432
GATGGTAGAGTATCATGTGTATCTCCAGAAGATCAGGAACTCTAGAAGAATTCTGATTTTCAACACGAGAGTAAACGTAAAAAGAAGGTTTTACAAGACTCACGTTAACAATATTGCAGCAGTACGCACACAATCGAAGCGCAGTAAGGATGGCTAGTGTAACTAGCAATAATACCACGAAAAGCAAGAAAAAAGAAGTACGCTATTAACTATTAACGTACCTGTCTCTTCCGAAACGATTGAGTACACACTCTCATATGACACTACCATCGAATGAGGTTAGTCT
+
8444.5==CBBBBBB;;=BBBBB@A=ABB?BBAABB?B@BCCCC@@;;;8;?CCD;;;;-;B=BC:;9BCBBCC?@@=BCCC5CC@C@BCC;ABB?BBB???@;;5;>;;6;9:;??AACHDCCCCCDBBBB@BBBB@BBAAACBB?B?BBB?BBAABBBB?BBB@A?<7839@>;<9////)///)//////$/727555777=8=D;BB<;5:5:;ABA@DCBECDC>A;>=>5@0009<<<CBDBBBBBCBBBBBBCCCCAAAC@CAAAF@BBA@=@?BCCCB
@ATNG8:00699:03413
GATGGTAGCTCGCTGATGATATCTCCAGAAGATCAGGAACTCTAGAAGAATTCAGATTTTTAACACGAGAGTAAACGTAAAAAGAAGGTTTTACAAGACTCACGTTAACAATATTGCAGCAGTACGCACACAATCGAAGCGCAGTAAGGATGGCTAGTGTAACTAGCAAGAATACCACGAAAGCAAGAAAAAGAAGTTCGCTATTAACTATTAACGTACCTGTCTCTTCCGAAACGAATGAGTACTATAGACTATCTGAGACTACCATCGAATGAGGTTAGTCT
+
@@A>@CBCCCDCBBBBC@@BCCCCE@DCC@@@@CBB@B@CCCAABCACC?B@???BBCCC3C=BBAAABBCBBB<>?ADEDD5CB?B8;;;6;AJ@DAAABBDCC@B?BC@CDC?ABBABCCCCCCCCBBBA?BCBB?BBBBBBBB>C@BBB?BCCCBBBB?BBBBBA?BC@AAA>AACCA<??=899888.9><BB<BBB>;;7<=AA??;?=ACABB<?<;;=>?;>;>@B;BBB<A===BAAAAACAAAAA>>>>@@AA><>;>???B=<;;@<@=BB>>>
@ATNG8:00702:03432
GATGGTAGAGAGACTGTAGCGCACCCAGAAGATCAGGAACTCTAGAAGAATTCAGATTTTTAACACGAGAGTAAACGTAAAAAGAAGGTTTTACAAGACTCACGTTAACAATATTGCAGCAGTACGCACACAATCGAAGCGCAGTAAGGATGGCTAGTGTAACTAGCAAGAATACCACGAAAGCAAGAAAAAAGAAGTACGCTATTAACTATTAACGTACCTGTCTCTTCCGAAACGAATGAGTACCTCTCAGACGCTCGTCCTACCATCGAATGAGGTTAGTCT
+
AABB@CCCBBBBBB@AACIBCBBBD?CCB?CBCBBB@B@CCC?>?@?BC@C@???@@@@A2A?BBBBBBBABBC;>?@A@@A,=A;@7BBB:CCC@CBAACBCDD?B?BC@BCC>@@ABBCCCCCCCCCCBB=AB??;@A@@ABBA?B@CBB?CDCBB@@@?CCD@A@?CD?>>?9?=999+9<<999::::%8>:@888AAA@@;@<@@AA7;8;BCBB?BCCBBCB>A?AA@8@??<?BBFECC?AABBA@???@@BAAA;??A<A===A=@@@?;@<AB???
@ATNG8:00705:03409
GATGGTATCTCGCTGATGTATCTCCAGAAGATCAGGAACTCTAGAAGAATTCAGATTTTTTAACACGAGAGTAAACGTAAAAAGAAGGTTTTACAAGACTCACGTTAACAATATTGCAGCAGTACGCACACAATCGAAGCGCAGTAAGGATGGCTAGTGTAACTAGCAAGAATACCACGAAAGCAAGAAAAAGAAGTACGCTATTAACTATTAACGTACCTGTCTCTTCCGAAACGAATGAGTACATAGATATACGTATAGCTACCATCGAATGAGGTTAGTCT
+
::;<0449999555<<<CCCCAA<<@DD@AB@:;5.4.4998:::5:<7<6883333333#36;;:888;::=A69844449$49.55:::0<9;4;6659;=59.9<9:29@@=@@@?@ABBAABBBBBCC@;<;B@CBCB@@??9?<@;:29<<>?A<A=A@@@;><?@=?@=6@@@@D>AAA?BBBDB3@A<;:;;=<;AA1835;<<17159=9929<334<;7;887716::5///888===@:@B>888;8:5628;;;7=755<;@9:9:<687///
@ATNG8:00706:03430
GATGGTAGATACTCGCTGATACACCCAGAAGATCAGGAACTCTAGAAGAATTCAGATTTTTAACACGAGAGTAAACGTAAAAAGAAGGTTTTACAAGACTCACGTTAACAATATTGCAGCAGTACGCACACAATCGAAGCGCAGTAAGGATGGCTAGTGTAACTAGCAAGAATACCACGAAAGCAAGAAAAAGAAGTACGCTATTAACTATTAACGTACCTGTCTCTTCCGAAACGAATGAGTACTGTATCTATGTGTGCGCTACCATCGAATGAGGTTAGTCT
+
55::89::::99;;;9;<<///===8;<?:?BBBBDAD?@??????67803178888;;;)82888::::A@@>50/0/777';<87)555&5<<9>?CCFBBCC?B?@@>@BD@;<<CDAABCBCCCCDFC?B<;;>@A@ACCBB?B?B;;8;BBAABAB>ABBBBB@BB?BCB>A>@@>7;0000@@@@0?;6;;::???>><><?=<=:=<??BBB@CBBBBDA=?;999,7<<8;==;;=>@???@@@@BCBBA5565522+2577=3255<8=/4555;
@ATNG8:00706:03445
GATGGTAGAGTACAGTGTAGTAGACCAGAAGATCAGGAACTCTAGAAGAATTCAGATTTTTAACACGAGAGTAAACGTAAAAAGAAGGTTTTACAAGACTCACGTTAACAATATTGCAGCAGTACGCACACAATCGAAGCGCAGTAAGGATGGCTAGTGTAACTAGCAAGAATACCACGAAAGCAAGAAAAAGAAGTACGCTATTAACTATTAACGTACCTGTCTCTTCCGAAACGAATGAGACACACTCTCATATGACACTACCATCGAATGAGGTTAGTCT
+
88:<8<BJDDCCCCCCCCFCCCCBB@BCCBCCCBBB@B@CBCBABB?BB>B>==>99999(9;ABCBBFDC987)7>:;;;;';D>B5;;;*9BD@CDCBCCCCB?B?BB?BDC?CCBBBCBBCCCCCBDCC?CBAA?CBBBBBBB?B?B??>@BBCCCCA?CCCCCC?BB?AAA<??CCC=?==899989(9A;?;;<AAA=>:><AAAA=A=@@C@@=@AAABCC@C@BBB>BCC>A@CCCCCBABAAAAACAA@>>>?ABB=AA@@@<>>@@=@:>ABBB
@ATNG8:00708:03409
GATGGTAGTGTCATATGAGAGTGTGTACTCATTCGTTTTCGGAAGAGACAGGTACGTTAATAGTTAATAGCGTACTTCTTTTTCTTGCTTTCGTGGTATTCTTGCTAGTTACACTAGCCATCCTTACTTCGCTTCGATTGTGTGCGTACTGCTGCAATATTGTTAACGTGAGTCTTGTAAAACCTTCTTTTTACGTTTACTCTCGTGTTAAAAATCTGAATTCTTCTAGAGTTCCTGATCTTCTGGCTCTCGTAGACAGATACTACCATCGAATGAGGTTAGTCT
+
4444.49::<<:;666<<<>BBBBDD;9:599344444&4<7<:@>=B=>@:==<55.5.4;;;3;6999;999:989>>==,9=3889909<99499@<AA5:;?@@B@BBBBCBCGADFCAC@BBC@CCCC@D;:;=AA;;:@@A@AAABB:;:@DCC;:;?B=;;;BBBBBA>;:955&5.5.6>>BB0:>999,559=99<555.5555$577//)/)//7<<<=<==0525:<=>?;>>=8<://////5/////77788739////488;>9<9;<;;9
@ATNG8:00708:03438
GATGGTAGTGCGTGAGAGAGAGACCCAGAAGATCAGGAACTCTAGAAGAATTCAGATTTTTAACACGAGAGTAAACGTAAAAAGAAGGTTTTACAAGACTCACGTTAACAATATTGCAGCAGTACGCACACAATCGAAGCGCAGTAAGGATGGCTAGTGTAACTAGCAAGAATACCACGAAAGCAAGAAAAAAGAAGTACGCTATTAACTATTAACGTACCTGTCTCTTCCGAAACGAATGAGTACGTGTGACGTACGTGAGCTACCATCGAATGAGGTTAGTCT
+
<8<95:9:@@:;;=<CCD;<;B;;;,9;5.5;@@BB@D<?@B@@>B?@@8@=AAA=?>>?.<<@ABBBCCABBD>ABBBBBB2@@=@?CCC;CCG@BCFHGCCBB?B?BB@ADD@CC@@@CCCCCGCCBBBC@C@AA8:9A?@@??=B=@;;4;A@@@@BC??::9@@;@=8<<<6>;<<<37888778999%9>;<85866?AA=A=@???<@=>>BCC@AAA??CC@C?BBB>BBB?BAAABBBBBB?@@CCCCDEDB???@AA<AABBA>AB??<?@CBCAA
@ATNG8:00711:03417
GATGGTAGTGCGTGAGAGAGAGACCCAGAAGATCAGGAACTCTAGAAGAATTCAGATTTTTAACACGAGAGTAAACGTAAAAAGAAGGTTTTACAAGACTCACGTTAACAATATTGCAGCAGTACGCACACAATCGAAGCGCAGTAAGGATGGCTAGTGTAACTAGCAAGAATACCACGAAAGCAAGAAAAAGAAGTACGCTATTAACTATTAACGTACCTGTCTCTTCCGAAACGAATGAGTACTATAGACTATCTGAGACTACCATCGAATGAGGTTAGTCT
+
<<BB?BC>>>BAAACBDCEGDCBBB>ABC@CBB@@;9?;CLDCCBA9?@9>4=>>>=C?C+C8C???A??<887)334::::'44.56<<=2BDDADCBBBB@AA;>9<;6<00*0<@@BCCECCCCCBCCC?B@@@<@ABCBBBB@C@CAA>ADBAACCB>AACCBB?BB?BBC>AABBC=???8==>==.?A:?;@===>>><@<@;;;<B=@@CBB?AA@??AA>A<@?@;@AA?BBBBBBBBBBBBA988;@?ABBA?9876;>?<>7<=;?4<78?@??
@ATNG8:00668:03472
GATTAGTATAGAGCTCTACATAGTACTCATTCGTTTCGGAAGAGACAGGTACGTTAATAGTTAATAGCGTACTTCTTTTTCTTGCTTTCGTGGTATTCTTGCTAGTTACACTAGCCATCCTTACTGCGCTTCGATTGTGTGCGTACTGCTGCAATATTGTTAACGTGAGTCTTGTAAAACCTTCTTTTTACGTTCACTCTCGTGTTAAAAATCTGAATTCTTCTAGAGTTCCTGATCTTCTGGCGCTCTGTCACGTCTGCTACCATCGAATGAGGTTAGTCT
+
BCC?BABBCCBBBDBBCCBBCBBDCCCCBB>BCCC=CC?C=AAACCCC?CCBBB?B>AABB?B?A?@@CCCDD?BB@@?1?C;@>CD>BBAB=BBB>BB?@@ABBB?BAA@@>AA:A@C686:??@@???<AD@@<>>=;;;>><@?ACA>=><>>><??;@;>>@@@A???<???CC;A;A<AAAAA.A@??;?>>>>@@AA??:?AAA/A>>@A<A<>>:?@AAAAA;A9<<=>>A8;;;:>>=<::;@???@@;::=<:97;>>AA<?@==:>=BDCCB
@ATNG8:00672:03450
GATGGTAGTGTCATATGAGAGTGTGTACTCATTCGTTTCGGAAGAGACAGGTACGTTAATAGTTAATAGCGTACTTCTTTTTCTTGCTTTCGTGGTATTCTTGCTAGTTACACTAGCCATCCTTACTGCGCTTCGATTGTGTGCGTACTGCTGCAATATTGTTAACGTGAGTCTTGTAAAACCTTCTTTTTACGTTTACTCTCGTGTTAAAAATCTGAATTCTTCTAGAGTTCCTGATCTTCTGGACAGAGTGTGCAGATACTACCATCGAATGAGGTTAGTCT
+
ABCC?CCDCCB@@DBBBCCCCCCCCCCCCCBB@BBCC<BB@D?BBCCCCC@CCCCD@C@CCCC?C@C@BBBBBCC?CBBBB1AA=ABBB<BBAA>BCC?CC9;:ADCF@BBCCDDCC@BBB?C?CCDCBBAC?CBDD?BBBBECCBCABACBBBB@CCC?CC?B>??CBBBCDF@CBCBC;B?A=@>>>>0>DCCC=@@CBBCB???4:::;*;CB@A?A?BFACBBCCCC@D@CCCCCC@BBB@CBCCCCCCCBBBCC@??BCC@CCBAB?BC@A>A?BCABA
@ATNG8:00675:03481
GATGGTAGGAGACACGTCGCACCACGTACTCATTCGTTTCGGAATGAAGACAGGTACGTTAATTAAGTTAATAGACGTAACTTCTTTTTCTTGCTTTCTGTGGTATTCTTGCTAGTTACACTAGCCATCCTTACTGCGCTTCGATTGTGTGCGTACTGCTGCAATATTGTTAACGTGAGTCTTGTAAAACCTTCTTTTTACGTTTACTCTCGTGTTAAAAATCTGAATTCTTCTAGAGTTCCTGATCTTCTGGTATACACACTCGCTCGCTACCATCGAATGAGGTTAGTCT
+
:@:;;<5:46@==>=<;:==45.5;;9;;==BC?BBBB9@B;@4554.444:>8:>:/0)/)/)/)/95838=0//6//(/6067999$33,3333(3668:+/.949937==:58-2822256758DC8>:888885<==AA@A9=>@@>>?===?>==;;>6///6:=9=9???@AA@@@<?<<==2<7<,//<<<,====H17;;:;;@???<@@@@.;;;;?;?<@@<?;;;=>=<?=BBBD>>:>>><@@BB>>>A@@@??C@@=<>C<@889;6666=7=7;;;8=
@ATNG8:00684:03483
GATGGTAGCTATACGTATATCTATGTACTCATTCGTTTCGGAAGAGACAGGTACGTTAATAGTTAATAGCGTACTTCTTCTTCTTGCTTTCGTGGTATTCTTGCTAGTTACACTAGCCATCCTTACTGCGCTTCGATTGTGTGCGTACTGCTGCAATATTGTTAACGTGAGTCTTGTAAAACCTTCTTTTTACGTTTACTCTCGTGTTAAAAATCTGAATTCTTCTAGAGTTCCTGATCTTCTGGTCTACTACACTGTACTCTACCATCGAATGAGGTTAGTCT
+
DB@?>@DCBCDCC@@BCIFCCCCCCDAABICC@BCDF>CC?B?BCCCCCC@CCCBA?A?AADC?A?ACAABBCBB?@@?>>;?A?@@A@:@@@@=ABA>AB?A@ACCC?AABAABB?;?;;7==AAA@???@<@@A><>=><>>?>??A@@>==?<:;;<@@=@;@AAA@@???<BBAAA5A<A8<<CCC/A?;;;4;66///;;<@<ACDD/C??@A;?;?A=BAAAAAA;@<@@C@@@8::?<?>>>?@@CA@@@>>?@@A<<6<<;;=8=99:;@8=>@@@
@ATNG8:00690:03471
GATGGTAGAGTATCATGTGTATCTCCAGAAGATCAGGAACTCTAGAAGAATTCAGATTTTTAACACGAGAGTAAACGTAAAAAGAAGGTTTTACAAGACTCACGTTAACAATATTGCAGCAGTACGCACACAATCGAAGCGCAGTAAGGATGGCTAGTGTAACTAGCAAGAATACCACGAAAGCAAGAAAAAGAAGTACGCTATTAACTATTAACGTACCTGTCTCTTCCGAAACGAATGAGTACTATAGACTATCTGAGACTACCATCGAATGAGGTTAGTCT
+
ACCC@DCCBCCDCCCBCCCBBBCCC?CBB@BABDBA?A@BBCBBDD@BC?C@CCA:::;;*;?CBCCIGCCBB@:@?:::::(;@=<495605D@9=BBCCBDAA>A@BB?ACC?CCCCC@AACCCCCCCCD@DDBC?BBBBCCBB?C@DBB=BCCCB@AC@CCA?AA?AA????>BBCCB8@@@=@BCDC3DC@B?>>BBCAA<><>?@@7;8;BCCC@CCCCBBC@C@BBB<BDD@BBBACCCCCAAAAAAABCDC@@@BBCD?B?@@A?BCBA?A>@B@@?
@ATNG8:00692:03478
GATGGTAGTGTCATATGAGAGTGTGTACTCATTCGTTTTCGGAAGAGACAGGTACGTTAATAGTTAATAGCGTACTTCTTTTTCTTGCTTTCGTGGTATTCTTGCTAGTTACACTAGCCATCCTTACTGCGCTTCGATTGTGTGCGTACTGCTGCAGTATTGTTAACGTGAGTCTTGTAAAACCTTCTTTTTACGTTTACTCTCGTGTTAAAAATCTGAATTCTTCTAGAGTTCCTGATCTTCTGGTGTCTTATCTGTATCACTACCATCGTTATCGGAAAGTCT
+
AAAB?B=DBABBBBBBCCCCCCDDBBBC?@<;7<BAAA8BB>B?CCCCCCCACCCCD?C?BCCC@F?B@BCBDCBB?;;;;<*<A>A;;;6;BBB@BCC@KI;<;CCCF?CCFCCCCC@CCD?C@CCCAABBB@?@@C?BBBCCCBBCBBBB;;;ACB@A?@E@CACCCDCDCDEABBBBB:A>B>;;;;;*;CCDD;;;BBBCBA@A5<<<<*;B@;<9<?CG@CFCDCDD@C@CBCEBB@BABACCCCC@CCCCCCCFECBB;;:;BBBC;::BB@BB>BB??
@ATNG8:00692:03480
GATGGTAGGCGTGTGAGAGTCTGCCCAGAAGATCAGGAACTCTAGAAGAATTCAGATTTTTAACACGAGAGTAAACGTAAAAAGAAGGTTTTACAAGACTCACGTTAACAATATTGCAGCAGTACGCACACAATCGAAGCGCAGTAAGGATGGCTAGTGTAACTAGCAAGAATACCACGAAAGCAAGAAAAAGAAGTACGCTATTAACTATTAACGTACCTGTCTCTTCCGAAACGATGAGTACAGAGAGTACGATATGTCTACCATCGAATGAGGTTAGTCT
+
<<<A?CCC?CCCC?CDBCCB@@<>@7?>C<CCAAAB?B@BBCBBBA>AA=@;@CAAAAA@0@;A@ABBBCAAAD9??99:::'97/38;88/8;?7BB@BBCA@>9>;AA;<=<<@>>>A<<<>A???;==A;AAAB<>======@<@>D@B?BB@B@AAA<A>>>==:=B>BBD@CBBBB==<;876666(8818ADDAAA??;?=??>>:;;>?>>>;>C@@@AA<A;A=>2:000A@@;??B=>=@@AA???@@A>>=AAA=A>>>><@@??<?=AA???
@ATNG8:00693:03463
GATGGTAGTATCTGCACACTCTGTCCAGAAGATCAGGAACTCTAGAAGAATTCAGATTTTTAACACGAGAGTAAACGTAAAAAGAAGGTTTTACAAGACTCACGTTAACAATATTGCAGCAGTACGCACACAATCGAAGCGCAGTAAGGATGGCTAGTGTAACTAGCAAGAATACCACGAAAGCAAGAAAAAGAAGTACGCTATTAACTATTAACGTACCTGTCTCTTCCGAAACGAATGAGTACTGTATCTATGTGTGCGCTACCATCGAATGAGGTTAGTCT
+
59::5556=<<<;@?@;@;<<<<>G<CCC?BC@@@A9=877////96::6:698333888'76;;344=;?:>?.335=;;;*55058<<=2=>>>ABACCCBBB?@=@B=@@B?BBBBBBBBADCBBCCCB?BB;;6;@@@DBAA>B@CBB?;;;BA?9:5:AAAAA>::79AA<>::9927;;8;;;<<,=?<===>=A=@@//,/<55057=AAAA8;9>?>>?9=9;;;577707??CBBB@??AADBBBBB>?:<<<;;;8::9@@<>AAB?C?BBAAA
@ATNG8:00697:03461
GATGGTAGCGAGCGAGTGTGTATACCAGAAGATCAGGAACTCTAGAAGAATTCAGATTTTAACACGAGAGTAAACGTAAAAAGAAGGTTTTACAAGACTCACGTTAACAATATTGCAGCAGTACGCACACAATCGAAGCGCAGTAAGGATGGCTAGTGTAACTAGCAAGAATACCACGAAAGCAAGAAAAAGAAGTACGCTATTAACTATTAACGTACCTGTCTCTTCCGAAACGAATGAGTACGAGAGTCAGAGCAGAGCTACCATCGAATGAGGTTAGTCT
+
5:<>:>BBBCDCBBBCCDEBAAAB>9<<=9;;@;>>+0,/8;;9;ADA@>?>@@?@@@@9B@CCGFCCCBBBD;??:::::*;A=A5;;;*;AB>BCCBDDECC@C@CC@CBC>AA???CBBBBBBCBCCJ@D@A@>BAB?@@CB@C@C:::;CBBBKDC@BBBBBA?BB@CAA>ACCBD>B??<?BABB3AA>B>>>CBBBD?B?B>>=:==<=@AA@BLBBBCC@C?@@C>CCC>AABBBCBBBBBAAACBBBBBBAAABCC?BBB@@<>BBC=@>@BCBB
@ATNG8:00702:03454
GATTAGTATAGAGCTCTACATAGTACTCATTCGTTTCGGAAGAGACAGGTACGTTAATAGTTAATAGCGTACTTCTTTTTCTTGCTTTCGTGGTATTCTTGCTAGTTACACTAGCCATCCTTACTGCGCTTCGATTGTGTGCGTACTGCTGCAATATTGTTAACGTGAGTCTTGTAAAACCTTCTTTTTACGTTTACTCTCGTGTTAAAAATCTGAATTCTTCTAGAGTTCCTGATCTTCTGGGCAGACTCTCACACGCCTACCATCGAATGAGGTTAGTCT
+
BBA?BACCCCCDCBBBCCEBCBBCDDCCBB?CCBD=BB@C?CCCAAAA@CCBBB>B@BBBB?B?BBBCCCCBD?BBBBB1BG>AACC>ABBC?BBB>BB587BCCC?BA==>>>?;A>@<@<AAA>>>>>=BA@>7;;@;>>@@@@>>><;;A<?@@<AA<@<@@AABD@@?;?@ACB5@<@===<<;+<====1;;>888?<==:>>>>/>?@?C=A=AA<AA??;;:;>:>????A;>>AA:A@@>>>>>>>>>AA=5;;;56///65967=9=9=777<
@ATNG8:00702:03467
GATGGTAGCACACGAGATCTCATCGTACTCATTCGTTTCGGAAGAGACAGGTACGTTAATAGTTAATAGCGTACTTCTTTTTCTTGCTTTCGTGGTATTCTTGCTAGTTACACTAGCCATCCTTACTGCGCTTCGATTGTGTGCGTACTGCTGCAATATTGTTAACGTGAGTCTTGTAAAACCTTCTTTTTACGTTTACTCTCGTGTTAAAAATCTGAATTCTTCTAGAGTTCCTGATCTTCTGGGTGCGCTACAGTCTCTCTACCATCGAATGAGGTTATTCT
+
CCB@:BCCC@CCBCCCCCCCCCCCBBBBDCCC?CCCH>CC>A?ACCCGBB?BCCBB?A?ACCC@A>BA??AACCB<::787$884?ABB=BBBB@BBB>@B588?DDC?BBCBBBBB>>=>:>;>>>><;;;;AAAA;><>8::>@@AAAA???A=???<?B<@<?@@AAC@>@=???AA5A;A;AAAAA/A>99=1866///;66;;?@@@/@@@>>;>==>:=BHF>==<@<@@>=>B<<<<<2///;;==>>>>>AB>>:=@6<///<766;A=A;>><@@
@ATNG8:00705:03456
GATGGTAGCACGAGTCACTCATATCCAGAAGATCAGGAACTCTAGAAGAATTCAGATTTTTAACACGAGAGTAAACGTAAAAGAAGGTTTTACAAGACTCACGTTAACAATATTGCAGCAGTACGCACACAATCGAAGCGCAGTAAGGATGGCTAGTGTAACTAGCAAGAATACCACGAAAGCAAGAAAAAGAAGTACGCTATTAACTATTAACGTACCTGTCTCTTCCGAAACGAATGAGTACGTGTGCGACGTGTCTCCTACCATCGAATGAGGTTAGTCT
+
99//+/<<ACC@>??>B>CCC==;;7;?@<?@DC;<:;>BCGCCCDACB@B?@B@;;;;;'9<@?BAB@AA789/9:;;99*497;.555&5<A>CBBBCCDCD@D@AA@BCC=AABABBDDICCBBBBBC?CBBB?BBBCCBBB@C@C@@?ACCCCDCB?BBBCBB?BC?CCD@BCBBA2:9:4:AABB2AA?@888BBAAA;A<ABAA=A;@@CCD@CBBBBBB?B@CCC>CCB@BBBBBBBBBBAAABEDB@?@@@@=A@@<@@@A@=AA>><>;>BBBB
@ATNG8:00707:03455
GATGGTAGTGTCAGTGCGCGTCGTCCAGAAGATCAGGAACTCTAGAAGAATTCAGATTTTTAACACGAGAGTAAACGTAAAAAGAAGGTTTTACAAGACTCACGTTAACAATATTGCAGCAGTACGCACACAATCGAAGCACAGTAAGGATGGCTAGTGTAACTAGCAAGAATACCACGAAAGCAAGAAAAAGAAGTACGCTATTAACTATTAACGTACCTGTCTCTTTCGAAACGAATGAGTACTATAGACTATCTGAGACTACCATCGAATGAGGTTAGTCT
+
::<>?BCCCCCCBBBCCCCCCCDCC@CAA?ABBBBB>B?BABCBBB?BB?B?AAC@@@@@2@?BCDCCBBB>>>7<=:::::.:D=B?BBB<CCFGDAAABDDCD@C@CC@CAC?CCBBCAAACCCCCCBBC?CCDD?B@@@BCCD?B@B@A>@CBBACCC?CCCCAB?B@;>>?<??CCA;99808==>?/?B<A888ABBAA<@;@@??:>:>@BBBACBABBCBC<BABB<ABB?ABABCDCBABBBB>>>ABBBBBBCBBB?CBAAA@BBBB@B?ACA@A
@ATNG8:00708:03455
GATGGTAGTGTGTCTCTGAGAGTAGTACTCATTCGTTTCGGAAGAGACAGGTACGTTAATAGTTAATAGCGTACTTCTTTTTCTTGCTTTCGTGGTATTCTTGCTAGTTACACTAGCCATCCTTACTGCGCTTCGATTGTGTGCGTACTGCTGCAATATTGTTAACGTGAGTCTTGTAAAACCTTCTTTTTACGTTTACTCTCGTGTTAAAAATCTGAATTCTTCTAGAGTTCCTGATCTTCTGGCTCTCGTAGACAGATACTACCATCGAATGAGGTTAGTCT
+
:@BB:=BBCCCCCB@@@AA?@ABB@@@ABBBB?BCCG>CC?C?CCCCBBB?CCCCE@C@CBBBBC@CCCBGGGCCACDCDC5CE@CBBA=@B@@?BBFAGG?BABCCJ?BCCDBBBC?AAF@C?CCCDBB;;6;AAA@CCAABCBBBBBCDBAA@?CBB>BC@C@CCCBBEDCC?A;;;;6;>C=AABBB0ABBCC?CBBBBBCDCC@CCCC5CBBCCABACF@CCDDCCC@D@CCABBD@B@A?ACAAACBBBCCCBBBBBBBB?AAA::5:AAA?C@BBBBB
@ATNG8:00713:03496
GATGGTAGAGTATCATGTGTATCTCCAGAAGATCAGGAACTCTAGAAGAATTCAGATTTTTAACACGAGAGTAAACGTAAAAAGAAGGTTTTACAAGACTCACGTTAACAATATTGCAGCAGTACGCACACAATCGAAGCGCAGTAAGGATGGCTAGTGTAACTAGCAAGAATACCACGAAAGCAAGAAAAAGAAGTACGCTATTAACTATTAACGTACCTGTCTCTTCCGAAACGAATGAGTACGTGTGACGTACGTGAGCTACCATCGAATGAGGTTAGTTT
+
////)///44;<666>>=<0////7)/4939:::9<2:24::>@6;6:??B?BA@;;;;;*5<<BCCCCCCBBB9AA<;;;;*;A;A?BBB<CDD@CCBBBBCCB?A=00+000+/9;/96;;<<CCAAAAB>BB;;7;@??;9:@9?;@AC?BBBBD@@@?@?@AAA?BC?AAB<>><=A8@89/8<<;;,87,3;88::9::5959:9>49699@===AB;;;@?7?>?DC?CCC@BAABBBABBBBBBB@@@AAA@?????A>A999?@CB??<??B@AB<
@ATNG8:00665:03520
GATGGTAGCGAGCGAGTGTGTATACCAGAAGATCAGGAACTAGAAGAATTCAGATTTTTAACACGAGAGTAAACGTAAAAAGAAGGTTTTACAAGACTCACGTTAACAATATTGCAGCAGTACGCACACAATCGAAAGCGCAGTAAGGATGGCTAGTGTAACTAGCAAGAATACCACGAAAAGCAAGAAAAAAGAAGTACGCTATTAAACTATTAACGTACCTGTCTCTTCCGAAAACGAATGAGTACGATGAGAGAGCTCTCTCTACCATCGAATGAGGTTAGTCT
+
AB@@=@>AA@<666>===>@AA@96159949:977;27)//8993;<04-3<==<>>>,@:??@@@@A>=>=899:<<<<1@B=B4;;;*;AA<AABBBBB;<:;@BB?BAA<@?:9;BAABBB@@AA?@<@@;::,7??;;>00+0*/:@8AA??@@9:89C??A@+005///)/65666&///(/;;;;;&33.522288:98*//)/:::*/)/6<<:+873733:)/(/999.///5988:;:967///65339////////9:472222+25::-5+.6///
@ATNG8:00668:03537
GATGGTAGCTCGCTCTGACTCTCGTACTCATTCGTTTCGGAAGAGACAGGTACGTTAATAGTTAATAGCGTACTTCTTTTTCTTGCTTTCGTGGTATTCTTGCTAGTTACACTAGCCATCCTTACTGCGCTTCGATTGTGTGCGTACTGCTGCAATATTGTTAACGTGAGTCTTGTAAAACCTTCTTTTTACGTTTACTCTCGTGTTAAAAATCTGAATTCTTCTAGAGTTCCTGGATCTTCTGGGTGCGCTGATATACGCTACCATCGAATGAGGTTAGTCT
+
AAAA@BCCCC>>BGBBBCCAC?@@BBBCD;<9;;;D<BB@B?BBCCDCB@CCCAA?A?ABAA>B?CBCCCCCBB>><888+?D?BAAA;ADDG=??C@??;???@AB?BBBBAA=A<??A<@=>>>@@@@A:>=@@<@A?>>>>>>A@AA==<><788<AB<A;??@???@A@<???AA5A<A;>@DDD/<<666.6/////777:5;??@/@@@??<@<??<>>>B>>96>3//,/66>4:888*8:::;;==CAAABAA;;;5;::==;=>>>8=8=?>AA
@ATNG8:00672:03506
GATGGTAGTGCGTGAGAGAGAGACCCAGAAGATCAGGAACTCTAGAAGAATTCAGATTTTTAACACGAGAGTAAACGTAAAAAGAAGGTTTTACAAGACTCACGTTAACAATATTGCAGCAGTACGCACACAATCGAAGCGCAGTAAGGATGGCTAGTGTAACTAGCAAGAATACCACGAAAGCAAGAAAAAGAAGTACGCTATTAACTATTAACGTACCTGTCTCTTCCAAACAATGAGTACTATAGACTATCTGAGACTACCATCGAATAGAGGTTAGTCT
+
8;44055:;966>?BC>=@<;;555)5::7<:;;/0)/277:;;:=:A@<@???:88999$3.339=@@>>@@>3///7777'7:4;.555&5995:66666<>>:C?BB?:;69<@@A@@@?A@C@A=BB?;@>00-0?>=?BBC=@;=00,0>@>A@AA????@@A<AB?BAA?B@A@A8?00,0@@@@0?@9@<;///99>7?:;;>=9>9@<>:::95544;=9<8;=443.3;:>:=CC@@B=786>9?=>?;;7<73,336690/////(-088/--
@ATNG8:00674:03533
GATGGTAGATACTCGCTGAACACCCAGAAGATCAGGAACTCTAGAAGAATTCAGATTTTTAACACGAGAGTAGACGTAAAAAGAAGGTTTTACAAGACTCACGTTAACAATATTGCAGCAGTACGCACACAATCGAAGCGCAGTAAGGATGGCTAGTGTAACTAGCAAGAATACCACGAAAGCAAGAAAAAGAAGTACGCTATTAACTATTAACGTACCTGTCTCTTCCGAAACGAATGAGTACACACTCTCATATGACACTACCATCGAATGAGGTTAGTCT
+
BBAA?BBCDCDBCCCCCBB@CCBD=BBC@AABB;;9;?CBDCCDD@CC?B@BDA>?@??0@?BBBCBBACBBA??<;::::);;5;5;::*7>?<B?:?=BCBB?B?CC@BBB?BBBCDCCCCCCCCCBCD@DBBB=BBCCBBBB?@=@9999CCCCDCB?BCCBBA>BB?BAB<>>??>6???<ACDDD2DD?C988BBBA@:=:=A>?7:7:ABBB@BBBBBBB>@=@CD>CBA?BCBBACCCCCCBBABBBBBCA@@BBCC?CABBB?CD?>=?>BBA@@
@ATNG8:00683:03507
GATGGTAGTCTCAGATAGTCTATAGTACTCATTCGTTTCGGAAGAGACAAGGTACGTTAATAGTTAATAGCGTACTTCTTTTCTTGCTTTCGTGGTATTCTTGCTAGTTACACTAGCCATCCTTACTGCGCTTCGATTGTGTGCGTAACTGCTGCAATATTGTTAACGTGAGTCTTGTAAAACCTTCTTTTACGTTTACTCTCGTGTTAAAAATCTGAATTCTTCTAGAGTTCCTGATCTTCTGGATAGCGACGCGATATACTACCATACGAATGAGGTTAGTCT
+
77795<;4955<:;<7//////7/5595544438@>>3>@,0,-986-/)/2<7<<<7>:>BBD@B>AAB<99:99*////&/9+/5>>4556;6;;>6>D6:;@@?B=@@@>@@::29>=8<:=9@?999@;??;;@>CC@<>>00*0;:////57655:<<5<57///77955.5@@@@4@9>99999*95;;;1<<;666<<<>;?A@?+=666>8=8<<:566595B?B?B?899?::>A499999=995;=:::::;4//4////661/44<3:5:;99<
@ATNG8:00684:03526
GATGGTAGAGTATCATGTGTATCTCCAGAAGATCAGGAACTCTAGAAGAATTCAGATTTTTAACACGAGAGTAAACGTAAAAAGAAGGTTTTACAAGACTCACGTTTAACAATATTGCAGCAGTACGCACACAATCGAAGCGCAGTAAGGATGGCTAGTGTAACTAGCAAGAATACCACGAAAGCAAGAAAAAAGAAGTTACGCTATTAACTATTAACGATACCTGTCTCTTCCGAAAACATGAGTACTACTCTCAGAGACACACTAATCGAATGAGGTTAGTCT
+
AA@A?CDBCCB=@?@@AB>BAA@9926=>8C;?A@?;@496::::A=AB?@=?A;00@@@0@900/////<=>@6=?A?<;;(@A>@;@@@8@@?;@?665;:444(/4;:5>/0)/6669::<;;966<<=@AAAAD=@??@@???=B=@997:AABBB@A=:989==:@B>BBB7;;;8;377;5;;;;=;'8<6;;178==A58179:9:=:=8;:7857.5222225.54....&....5..2;622255696577775778728:=>8=>==6;.59???
@ATNG8:00691:03519
GATGGTAGTGCGTGAGAGAGAGACCCAGAAGATCAGGAACTCTAGAAGAATTCAGATTTTTAACACGAGAGTAAACGTAAAAAGAAGGTTTTACAAGACTCACGTTAACAATATTGCAGCAGTACGCACACAATCGAAGCGCAGTAAGGATGGCTAGTGTAACTAGCAAGAATACCACGAAAGCAAGAAAAAGAAGTACGCTATTAACTATTAACGTACCTGTCTCTTCCGAAACGAATGAGTACGAGAGAGCACACGTGTCTACCATCGAATGAGGTTAGTCT
+
CBBB@CCDDBBBBBBBBDCCCCBBB=BED@CCCCBB?A@ECC@@AB@CC?B@BB>;>???.?<BBCABBBBA@@8==9;;;;*;A>@5;:;49BB@CCBBDCECC?C@CC@DCC<@@BBCBBBCBCCDCCBB?BCBB?AAAABBAB?C@DAA>BCCDDCBA?AAACCA@BC>878>@@ABA<???=@AABB3BC?B:::AAABA;@:>>@@<@;>>BBA?BCAA@BB>A>ACC@CBB>ABBDCBBABBBD@A??BCCCBB@@@@>=?==>@<AAA><B=BC999
@ATNG8:00693:03538
GATGGTAGCTCTGCTCTGACTCTCGTACTCATTCGTTTCGGAAGAGACAGGTACGTTAATAGTTAATAGCGTACTTCTTTTTCTTGCTTTCGTGGTATTCTTGCTAGTTACACTAGCCATCCTTACTGCGCTTCGATTGTGTGCGTACTGCTGCAATATTGTTAACGTGAGTCTTGTAAAACCTTCTTTTTACGTTTACTCTCGTGTTAAAATCTGAATTCTTCTAGAGTTCCTGATCTTCTGGGCAGACTCTCACACGCCTACCATCGAATGAGGTTAGTCT
+
:///488:?A<;@:<<<<=>D@B<=954;44405<<>4==7;7;;;;@@@:??C==9B4966=8@>995@;;;==:>@@@>+=B>A@BC=?:;9:@=@;=>6999@B=:@C@@?B==7;;B?B?BBBB;9:E?BBBB@BBCDCCBBCCBAAB@AB9<9:>A?;@<@?@@B@<<<,//<<:.<47255555$9;>>>,//9;:::555.444&4;;;>:>;@D7??@@>>>:>:>?>?>@899CF?DCCCCECBBCDAAAB:;;@?BBBBB=???@7;5;B@@@
@ATNG8:00694:03520
GATAGTGTGTCTCTGAGAGTAGTACTTTCGTTTCGGAAGAGACAGGTACGTTAATAGTTAATAGCGTACTTCTTTTTCTTAGCTTTCGTGGTATTCTTGCTAGTTACACTAGCCATCCTTACTGCGCTTCGATTGTGTGCGTACTGCTGCAATATTGTTAACGTGAGTCTTGTAAAACCTTCTTTTTACTTTTACTCTCGTGTTAAAAATCTGAATTCTTCTAGAGTTCCTGATACTTCTGGAGATATCATCAGCGAGCTACCATCGAATGAGGTTAGTCTA
+
88699<:::<566BDEECCCCFCCBB=6<<<?8CB@C?99553::388899.4.459<39266=>>=<6949@?@@+@F>?@@<<4<<<<7;;<9==1665;<<3:54443996:BB@B>ABCBBBBB?CBBB?BBBABBBC@@ABAB=;;5;::9>>;?;=>><<9<55/2577:+:4946697:(/.588&----,,,--605555(5222:5959;48222;;:6=;A>>566?;9664=,,,,27,,-99<<?>?::8;?AAA?:A>>><?<=<<>--
@ATNG8:00694:03549
GATGGTAGGCGTGTGAGAGTCTGCCCAGAAGATCAGGAACTCTAGAAGAATTCAGATTTTTAACACGAGAGTAAACGTAAAAAGAAGGTTTTAACAAGACTCACGTTAACAATATTGCAGCAGTACGCACACAATCGAAGCGCAGTAAGGATGGCTAGTGTAACTAGCAAGAATACCACGAAAGCAAGAAAAAGAAGTACGCTAATTAACTATTAACGTAACCTGTCTCTTCCGTAACGAATGAGTACCTCTCAGACGCTCGTCCTACCATCGAATGAGGTTAGTCT
+
;5555:9;:9::;;>>>>=555:;;3;B><BBAA00)03<;75//:3::)0)/9/44444$3-33898333333(3933333$3938,333&3,39,3333;9555496;:688;///75799>??>>>AAAD6;;AD;=;;;>=88188=>A?C8777777;997777,37,3=>077>>?6<99699999(55+25552222+228288><9;477//(//68;;>>@7;6:9849//*.9999>>;:88;;;>9<9=:9:=8=?@<?@?;;6;==?=@<??A@>
@ATNG8:00699:03509
GTTGGTAGGTGCCATGAGTGTATCCAGAAGATCAGGAACTCTAGAAGAATTCAGATTTTTAACACGAGAGTAAACGTAAAAAGAAGGTTTTACAAGACTCACGTTAACAATATTGCAGCAGTACGCACACAATCGAAGCGCAGTAAGGATGGCTAGTGTAACTAGCAAGAATACCACGAAAGCAAGAAAAAGAAGTACGCTATTAACTATTAACGTACCTGTCTCTTCCGAAACGAATGAGTACGAGAGTCAGAGCAGAGCTACCATCGAATGAGGTTAGTCT
+
BC@C?BCB?BBB?CBA@CCCCFCDACCC@FCCCCC?B?AACBBCC@BB?B?ABBBBBBB1?=?BBABABBBBB8@@99999(:?:>>BBB8BBB?A=<9AAA@@;@;;;7;>>588BAA?>>A@@@A?==A;AAAA9>>>>>>==8<9>>A;??>A>>?A=A;;<BB@BC?B??9?<;>D7<;=987888(8<7==AAAA@AD=C;>>>A:A;;;///6;;=;;;<<?=AAA:;???@@>>888=>@?AAAAAABA>>==>??A;?;;:@<AA>>:>=???@>
@ATNG8:00700:03548
GATGGTAGTGTCAGTGCGCGTCGTCCAGAAGATCAGGAACTCTAGAAGAATTCAGATTTTTAACACGAGAGTAAACGTAAAAAGAAGGTTTTACAAGACTCACGTTAACAATATTGCAGCAGTACGCACACAATCGAAGCGCAGTAAGGATGGCTAGTGTAACTAGCAAGAATACCACGAAAGCAAGAAAAAAGAAGTACGCTATTAACTATTAACGTACCTGTCTCTTCCGAAACGAATGAGTACACATCGTCGTGTCGTGCTACCATCGAATGAGGTTAGTCT
+
>BBB@CEDBCBBB;?;@<B@A<<CC@ECCACAA@BB?B>BAA?@?A?BB?C?AA=99999)98987@AAA=>;<3<;94494$5<7<8>>>2>B>166<<<<=9:99=AC=BBB>@@AACCCHCGCCBCBCF@CCBB?AABGCCBB>A=A@@<@AAABAAA?BBBBBC?CC@999?9::BC=A<<8000000%.70----88:?>;C9:>;;7=<A?CBB@AAABBBC@EAAAA<AA@=AA???DCCCBBCCBBBAAABB99:BDC@CBBBB?BDCC?A@CBBAB
@ATNG8:00701:03522
GATTAGTATAGAGCTCTACATAGTACTCATTCGTTTCGGAAGAGACAGGTACGTTAATAGTTAATAGCGTACTTCTTTTTCTTGCTTTCGTGGTATTCTTGCTAGTTACACTAGCCATCCTTACTGCGCTTCGATTGTTGTGCGTACTGCTGCAATATTGTTAACGTGAGTCTTGTAAAACCTTCTTTTTACGTTTACTCTCGTGTTAAAAATCTGAATTCTTCTAGAGTTCCTGATCTTCTGGGTGCGCTACAGTTTCTCTACCATCGAATGAGGTTAGTCT
+
BBC?BCDBBBCCCDABBCCCCCCDBBBCBB?BCCC=CC?C@BBBBBBB@CCBBA=B@BBBB?B>A@BBBBCBB?BBBBC3BA;>89925AAB>AAC?BB599BBBC?BB@@@?>>;A>>9>;==<><<<A;AAAC5;;7;888?ADBAAD9:;==>>>==>:>=>>>??AD?=9?AAAA5A<A;<<<<9*;<77709;=79:@@@@;@AAA/A<<=>=A<@>=A>>@>>>:=8<>>>>?9>>CC9888A@@@A;8881666;994;=///6999<6:6>@@@A
@ATNG8:00701:03534
GATGGGTAGTGTCATATGAGAGTGTGTACTCATTCGTTTCGGAAGAGACAGGTACGTTAATAGTTAATAGCGTACTTCTTTTTCTTGCTTTCGTGGTATTCTTGCTAGTTACACTAGCCATCCTTACTGCGCTTCGATTGTGTGCGTACTGCTGCAATATTGTTAACGTGAGTCTTGTAAAACCTTCTTTTTACGTTTACTCTCGTGTTAAAAATCTGAATTCTTCTAGAGTTCCTGATCTTCTGACGACGCGCACTGACACTACATCGAATGAGGTTAGTCT
+
::449)4;<ADCBBCCCCCCCFDDCCC@@@B??<@;:;6;B>B@BBBCCCDACCCCC@C@DDCC@C@@@@BBBCBB=@@CDC5CF@CBBB<BA;;6;@A<@B8;;CBBF@BCDCCCBB?BCC@C?BCCCCCA@;?@BB>BBDCDCBBBBBABA@AC@CBB?BB@C>BBBAA@BCFADCCCC;D@C?ABBBB2ACCCC>BCCCDBCCCD=ABAB,ABBCA?B=BA@BBCCBBB?@>@DBBCC?CCCCC@AABBBBBBBBCCCCCCBBABBB@CCCC@C@DFCBB
@ATNG8:00701:03540
GATGGTAGCTCACGTACGTCACACGTACTCATTCGTTTCGGAAGAGACAGGTACGTTAATAGTTAATAGCGTACTTCTTTTTCTTGCTTTCGTGGTATTCTTGCTAGTTACACTAGCCATCCTTACTGCGCTTCGATTGTGTGCGTACTGCTGCAATATTGTTAACGTGAGTCTTGTAAAACCTTCTTTTTACGTTTACTCTCGTGTTAAAAATCTGAATTCTTCTAGAGTTCCTGATCTTCTGGGATGTGTGCGCAGTGCCTACCATCGAATGAGGTTAGTCT
+
88:;7;>AA@:///9://0AACBBBCBBBC;:5:??A6AA>B?BBBBBBB>;;;BA?C@AAAA;@<????>@@?B8@@BBB2BB?BCCC=CBBB@C:959A5:9?CCC?BBBBDBB@6:7:3:3:==>???B=@@AA8;;>>>@AAABBBB===B;>>A<@@<@<@@?>>;=::5///88-86=6=;;;;,@@==<,//7766/88>=ACCA.===;;5;8>><?@A>::::>:>A@@A@<:::@2<//-9,,---;;;;?<@::7:A=?=;===@;?=AB???
@ATNG8:00703:03529
GATGGTAGGCACTGCGCACACATCCCAGAAGATCAGGAACTCTAGAAGAATTCAGATTTTTAACACGAGAGTAAACGTAAAAAGAAGGTTTTACAAGACTCACGTTAACAATATTGCAGCAGTACGCACACAATCGAAGCGCAGTAAGGATGGCTAGTGTAACTAGCAAGAATACCACGAAAGCAAGAAAAAGAAGTACGCTATTAACTATTAACGTACCTGTCTCTTCCGAAACGAATGAGTACACACTCTCATATGACACTACCATCGAATGAGGTTAGTCT
+
@A@=@BCC@GBBBBBBBCBB@CAAA<ABB?BCCDBC?CBCCCBCBC?CC@C@CDCBBBBB3B?BBBCCCAB??=5;<9;;;;*;C>C5;;<6;FEACBBBCDDDD?B?BB?ABD>@@ABCCCCBBBBCBAAD@DCCC=??@@BBBB>B@CCC?BBBCBBBA=ABAAAA>BC?878;>?@@?8@>=9:8888(8@:?888ADDDC9?;>>AA:=9=@CBB@BBBBBCC?B?ACC?BBB?BBBBBBAACAC@AA?@?@@BBBBBBCC?CAAAB?ECBB@B?ABABB
@ATNG8:00705:03526
GATGGTAGGAGACACGTCGCACACGTACTCATTCGTTTCGGAAGAGACAGGTACGTTAATAGTTAATAGCGTACTTCTTTTTCTTGCTTTCGTGGTATTCTTGCTAGTTACACTAGCCATCCTTACTGCGCTTCGATTGTGTGCGTACTGCTGCAATATTGTTAACGTGAGTCTTGTAAAACCTTCTTTTTACGTTTACTCTCGTGTTAAAAATCTGAATTCTTCTAGAGTTCCTGATCTTCTGGGTGCGCTACAGTCTCTCTACCATGAATGAGGTTAGTCT
+
8844.4998>BBBBBBCCCDCCCCCBCCCCAA<A>>@:@@=B>BBBDCBB@CBBBB?B?BBCC>A>BCBBB>>>@;97777.9?<B@AA=?B??9>>?:?B<>>BBBB>@ABBBB??;@??:?9>@;;;=??;??=;5<<<==>@@?A@@@=:9:;>=>;::7;>@@@AA@@::4;==>=/=5:4:::;:*:=88838CCB@@?<<:07868(8<<=A:?;>=:<AAA>9:5:5;===:94:===5:;;>>???>?>??FA??::5:<==8;;;=8=8>AA@@
@ATNG8:00705:03528
GATGGTAGGACGAGCGTCTGAGAGGTACTCATCGTTTCGGAAGAGACAGGTACGTTAATAGTTAATAGCGTACTTCTTTTTCTTGCTTTCGTGGTATTCTTGCTAGTTACACTAGCCATCCTTACTGCGCTTCGATTGTGTGCGTACTGCTGCAATATTGTTAACGTGAGTCTTGTAAAACCTTCTTTTTACGTTTACTCTCGTGTTAAAAATCTGAATTCTTCTAGAGTTCCTGATCTTCTGGGCAGACTCTCACACGCCTACCATCGAATGAGGTTAGTCT
+
////7<<?=BBBBA:;;;?BCCLD?BBCCBBCB;;;6;A>B@CCCBBBC@ECCCFADACCCDAC@CBBBBCCAA=@ABBB0AA>B@@B;A@AC?CCD@CC?;;:BBC?CBCA@@BC?CCC?C?BCBBCCCD@BBBB@CBBBD@A@BCBBBBBBB?B@@<@A=A?BACBCBCCCACCCCC<C?A=CCCCC5CKIIF>CCCBAACB@@>AAAA0ABBCCAD@DC?CCDDBCC?B?BCCBCC;;:GG?FCCCCDDDDBBB;;;@BGE@BBBAA@?A@B>B?BBBBB
@ATNG8:00711:03532
GATGGTAGAGTATCATGTGTATCTCCAGAAGATCATGAACTCTAGAAGAATTCAGATTTTTAACACGAGAGTAAACGTAAAAAGAAGGTTTTACAAGACTCACGTTAACAATATTGCAGCAGTACGCACACAATCGAAGCGCAGTAAGGATGGCTAGTGTAACTAGCAAGAATACCACGAAAGCAAGAAAAAAGAAGTACGCTATTAACTATTAACGTACCTGTCTCTTCCGAAACGAATGAGTACTATAGACTATCTGAGACTACCATCGAATGAGGTTAGTCT
+
BA@;;B==BCCCCCC;;;CCCC@@@@CBB@CCCDCBBB>@@@B@@@@DCAD@CA@<<;;;$;.95<==@BA;;<,9595555$596;7=>>2==C?CAA@A@CCC@D?CC?BBB?BAAACBBBJEDI:;;CCABBBC?AABABB@@<<9@00-0?>=@<=C@DBBBBB>AB?BBB7::??>5>:93::9:::%:>9797B=<<;;6967;<@<A<@=BBB>@@?AA@@<>=???9?>>;@A@ABABBBCCBBBBBCLBBBAA@@@?=A:99D?A;;;?A<?AB@:
@ATNG8:00711:03542
GATGGTAGTATCTGCACACTCTGTCCAGAAGATCAGGAACCTAGAAGAATTCAGATTTTTAACACGAGAGTAAACGTAAAAGAAGGTTTTACAAGACTCACGTTAACAATATTGCAGCAGTACGCACACAATCGAAGCGCAGTAAGGATGGCTAGTGTAACTAGCAAGAATACCACGAAAGCTAGAAAAAGAAGTACGCTATTAACTATTAACGTACCTGTCTCTTCCGAAACGAATGAGTACGAGAGAGCACACGTGTCTACCATCGAATGAGGTTAGTCT
+
::=>@CCBBB?A@CCCCFDCCBCCCACCC@CCCCBA<A=?=ABBC@BA?B?@@@;99:9'82;>?BBBB=BBA;@B9999+3>8=1<;;.;8B=B???CB>>==B==?9=DC9=;>>@AA>@@@???@@@;>A@D=>;??C@>><><A<@=@A::;?BB=B>>=AA?AA=@BC<@@AAA8==>;/////'//(.=889;>>=<A<@A@@<@=@@>??<AB>>>>><@<@=>6<00,000>096>::;>@@A@>>>>>???@@@=A?<<<3:::=7=8==@A=
@ATNG8:00683:03589
GATGGTAGTGATACAGATCAGACACCAGAAGATCAGGAACTCTAGAAGAATTCAGATTTTTAACACTGGAGTAAACGTAAAAAGAAGGTTTTACAAGACTCACGTTAACAATATTGCAGCAGTACGCACACAATCGAAGCGCAGTAAAGGATGGCTAGTGTAACTAGCAAGAATACCACGAAAGCAAGAAAAGAAGTACGCTATTAACTATTAACGTACCTGTCTCTTCCGAAACGAATGAGTACTGCGTCTCACTCTCGCCTACCATCGAATGAGGTTAGTCT
+
ABBB@BBBAACDECDCGFCCCCCCD?@ACADCCCBB?B@DCCAABC?BB?B@AAABBCAC1B?BBABB?CCBBB:AA=====.=>9=:???3???<??AAAAA8:7;=AA=A><<>>BA@@@@@@>>@@@@A9@>>?<???=<>765-79>>@<@@@BA???;@@@ABB?B@<@AA<??@@@7===:8888)8808AAAA@@@C=C<CAAA<A<A=>>>=@@@@==><?=??>7>:949==?887;;;A=>>AA>>>BAAA:=>@<@==<>;>=>==B=>==?@
@ATNG8:00683:03599
GATGGTAGCACACGAGATCTCATCGTACTCATTCGTTTCGGAAGAGACAGGTACGTTAATAGTTAATAGCGTACTTCTTTTTCTTGCTTTCGTGGTATTCTTGCTAGTTACACTAGCCATCCTTACTGCGCTTCGATTGTGTGCGTACTGCTGCAATATTGTTAACGTGAGTCTTGTAAAACCTTCTTTTTACGTTTACTCTCGTGTTAAAAATCTGAATTCTTCTAGAGTTCCTGATCTTCTGGGTGCGCTACAGTCTCTCTACCATCGAATGAGGTTAGTCT
+
CCBC?BCECCABCBBCBCCCICCBDG@@@BBB?BCCE?JCACACBBDDCC?CECA@=A7;:<<9<@BBABBCBBB?BCCDE3BA<@999+8A996:=@<AA>AA@@@@:?:9:@A??<?AA=A=BA>>>;::<A<=><>>>@@@AA?@?DA999;6688:==7=:>>>==>@@@;?====2=:?;??A@@/??ABB8>>AAAAA9<;39989):;<=><?=BA=AAAA>>>3838??B??<<9991///::;@A@???@BAABAB>;;;=A<????=A=>>>?>
@ATNG8:00689:03566
GATGGTAGCACGACACGACGATGTGTACTCATTCGTTTCGGAAGAGACAGGTACGTTAATAGTTAATAGCGTACTTCTTTTTCTTGCTTTCGTGGTATTCTTGCTAGTTACACTAGCCATCCTTACTGCGCTTCGATTGTGTGCGTACTGCTGCAATATTGTTAACGTGAGTCTTGTAAAACCTTCTTTTTACGTTTACTCTCGTGTTTAAAAATCTGAATTCTTCTAGAGTTCCTGATCTTCTGGTCTACTACACTGTACTCTACCATCGAATGAGGTTAGTCT
+
CFDD>?;<;;:<BB=>>==96659>>A@AABB?DCCC=DC=@?BCBDMDC?CCCBC?B@CCCC@C?BBBBGFC@@6>:888'38,8993(3893-3394:=;8=BBDC<??BBCB?@;@CC<@<>>>A>>>@:==??<@@@@@@===>>>B???A:;;;=?>:?:>===?>===5::=>>3>=E=@<==<,==@@@///::999<889*8<<<*;;;69383//(/78578><>9@@>@@@8;;@=AA???@@@B>>=@A@@B=::5:/--74337;6:6;==A?
@ATNG8:00690:03566
GATGGTAGCACGAGTCTCTCATATCCAGAAGATCAGGAACTCTAGAAGAATTCAGATTTTTAACACGAGAGTAAACGTAAAAAGAAGGTTTTACAAGACTCACGTTAACAATATTGCAGCAGTACGCACACAATCGAAGCGCAGTAAGGATGGCTAGTGTAACTAGCAAGAATACCACGAAAGCAAGAAAAAGAAGTACGCTATTAACTATTAACGTACCTGTCTCTTCCGAAACGAATGAGTACCTCTCAGACGCTCGTCCTACCATCGAATGAGGTTAGTCT
+
CBBB?BB@@@@666<CBBB?BBCBB>B@B=@>;>>94?49@@996A5>94:4995:<>>>+=:;::A@@=?999.33/9999(//)/)///,/<?:>BBG996CC@C@CC@CCC@BCC?AACCCCDCCCCDC@B@@@>A???AA::7;@BA@=@@@@AA@B?BCCCCC@BB?BBB>AABCC=?9979ACCC3C><888>A@=88387=@>>1819:@AB?BBCCBAA=>;999,77808?@AABB?BBABACBAA@@@A@@=>?:7;///<7<:8817:=?@AA
@ATNG8:00700:03565
GATGGTAGGTGCACATGAGTGTATCCAGAAGATTCGAGGAACTCTAGAAGAATTCAGATTTTTAACACGAGAGTTAAACGTAAAAAGAAGGTTTTACAAGACTCACGTTAACAATATTGCAGCAGTACGCACACAATCGAAGCGCAGTAATGGATGGCTAGTGTAACTAGCAAGAATACCACGAAAAGCAAGAAAAAAGAAGTACGCTATTAACTATTAACGTACCTGTCTCTTCCGAAACGAATGAGTACGATGAGAGAGCTCTCTCTACCATCGAATGAGGTTAGTCT
+
:8774///3445;997<///9:/5586548<49.944=:>:;<?@?@B<;;<?<@>944444$43556<;;;//)/7.7//////$/549.555&444.444448<89496:96:76169///::;9;655;;550499:065<<<>>=4:9289:-3333733849///775:=588=35.....&...(-55555$220----86789482898705055;<=8<<<::9C?A;<<@9@00*0:;;==??:73788:;8;?>>7899A>;/////5/..9-5-548<:
@ATNG8:00701:03568
GATGGTAGTGTCATATGAGAGTGTGTACTCATTCGTTCGAAGAGACAGGTACGTTAATAGTTAATAGCGTACTTCTTTTTCTTGCTTTCGTGGTATTCTTGCTAGTTACACTAGCCATCCTTACTGCGCTTCGATTGTGTGCGTACCGCTGCAATATTGTTAACGTGAGTCTTGTAAAACCTTCTTTTTACGTTTACTCTCGTGTTAAAAATCTGAATTCTTCTAGAGTTCCTGATCTTCTGGTAGAGCGTGCATATATCTACCATCGAATGAGGTTAGTCT
+
9<<=@CCCA@BAC;66<>==CCCBBA;55>>?8>>?:@AA=BACC>CC;C>>??:=8<;??9B<GDCCCCBCC;;;CCC3BB@CBBC=@;;:=BBB?BC>CCBCDD@CDDEFCGF?AAC@D?BBAAAAAB?BAAB@ECCBDCCCED?;;;;;B=CCB?CDAE?@@BB;9:BG@BBCFG;@=@>@@@@@,@A@AA<B;;;ABBBCD=A@A@,@A@<<7;@CCABBCECBC@C?BCAA;<7;@C<AABCCBB;;;;A@?@@@AAB?@@@AA;??@?<?=?BC@@
@ATNG8:00702:03569
```
