## Supplementary material for "Massive Multiplexing Can Deliver a $1 Test for COVID-19": Fastq files for Ion S5 analysis of 24 indexed plates: E-gene_Plate04_Rep3_IonCode_0124.filtered.fastq (part 29 of 145)

```
GATGGTAGTATCTGCACACTCTGTCCAGAAGATCAGGAACTCTAGAAGAATTCAGATTTTTAACACGAGAGTAAACGTAAAAAGAAGGTTTTACAAGACTCACGTTAACAATATTGCAGCAGTACGCACACAATCGAAGCGCAGTAAGGATGGCTAGTGTAACTAGCATGAATACCACGAAAGCAAGAAAAAGAAGTACGCTATTAACTATTAACGTACCTGTCTCTTCCAAAACGAATGAGTACGTGTGACGTACGTGAGCTACCATCGAATGAGGTTAGTCT
+
?@@=;CFGCCABBCCCBCCDCBCCC@CCC@BBBCBA=B?AAB@@@C@CC@C?AAACBDDD3B?BBBBBDBBBCC>BBCCBBB5;:9;AEDD<CCCACCCBBGEBB>B?BB?BAA?CCAABBBCHCCCCDCBB?BDBB?BBBACA??<@@B@@>AECCCCCC?AAABBBBBB@BBB@CB@@@9;;9<999::):@>BCCCCCCBB@B@CBCD@C@CCCBB??A?BCAA>A?BBB:B??<?BBABBCBBBAAACBBBBCDB???BBB?BAAAA?CBAA=A?@@AAA
@ATNG8:00703:03573
GATGGTAGAGTATCATGTGTATCTCCAGAAGATCAGGAACTCTAGAAGAATTCAGATTTTTAACACGAGAGTAAACGTAAAAAGAAGGTTTTACAAGACTCACGTTAACAATATTGCAGCAGTACGCACACAATCGAAGCGCAGTAAGGATGGCTAGTGTAACTAGCAAGAATACCACGAAAGCAAGAAAAAGAAGTACGCTATTAACTATTAACGTACCTGTCTCTTCCGAAACGAATGAGTACACATCGTCGTGTCGTGCTATCGAATGAGGTTAGTCT
+
DDAC@BCECCBBBBBBDCCCBBDDD?CBB?BCDC??=@?BBDDDCC?CC@B?BCCCCCCC5CABBBCCDCBBCC=BA::;:;*;B@C@CCC<BBC@C@A@CCCCC?C?CC@BCC=??BBBBCCDBCCCCCBB?CCCD?C@@@BBBB?C@DBB?BBCCCCCC@CBBBAA?BB<@??487>>=9999999999.9A=B:::CB@@A<A<A@@@<@<@?CCCBCAA@BBB=A=@@@;@CC?BBCCCCCBBBBBBBBBBCCCB@??BBEBBB?BCBB?B@ECBAA
@ATNG8:00704:03558
GATGGTAGATATATGCACGCTCTACCAGAAGATCAGGAACTCTAGAAGAATTCAGATTTTTAACACGAGAGTAAACGTAAAAAGAAGGTTTTACAAGACTCACGTTAACAATATTGCTGCAGTACGCACACAATCGAAGCGCAGTAAGGATGGCTAGTGTAACTAGCAAGAATACCACGAAAGCAAGAAAAAGAAGTACGCTATTAACTATTAACGTACCTGTCTCTTCCGAAACGAATAGTACTACTCTCAAGACACACTACCATCGAATGAGGTTAGTCT
+
CAA@@CBCBCBCCBBCCCCBBBCBC@BEE?BABA@A=@=@BB::9C?BB?A;997;8>;@+=7CB==BBA<>?@;98<EMIE5B@>@?BBB;CKFACCCCCCBBB>B@CB@ECC?A@BBBBCCCCAAABBBC?BBCC@BBBBCBBB?B?BBC@CDABBBCC?CBBBCB?BB@BCB?@@@@?38:6267979(//)/989=@A@@<@=@>?>=B=B>>>A<A@@@AAA<A<ADD8>BB?BAAACCCCCAABCC@CCAAAABBBD>ABBB@5::::6;:AA?@?
@ATNG8:00704:03564
GATGGTAGCATCATGCATATCTCACCAGAAATCAGGAACTCTAGAAGAATTCAGATTTTTAACACTGAGAGTAAACGTAAAAAGAAGGTTTTACAAGACTCACGTTAACAATATTGCAGCAGTACGCACACAATCGAAGCGCAGTAAGGATGGCTAGTGTAACTAGCAAGAATACCACGAAAGCAAGAAAAGAAGTACGACTATTAACTATTAACGTACCTGTCTCTTCCGAAACGAATGAGTACGATGAGATCTCGTGTGCTACCATCGAATGAGGTTAGTCT
+
44:=9=CCCCDCD::;;ABBBB@@C>A9;;)9::A<C?BBBB?@@@@?<?>@@=>=>>>,;9==0////88;>=3<;70000'00*/)///&//94665585222166==7<:;088<=??>>>A>>>;::@;;:;A8==<=>?8838;?>>;>=:;;>>>=BAAA??<;;5;>>5:;>=D6=<<78887)68/7;?>=>=???<A=>666;@9<<<<<8<>A>>>@<A9;;;17=95/--3---7555A=<<=>797?668?>>:?AA;;7;@@@<@<>>;:;
@ATNG8:00710:03594
GATGGTAGGAGACACGTCGCACACGTACTCATTCGTTTCGGAAGAGACAGGTACGTTAATAGTTAATAGCGTACTTCTTTTTCTTGCTTTCGTGGTATTCTTGCTAGTTACACTAGCCATCCTTACTGCGCTTCGATTGTGTGCGTACTGCTGCAATATTGTTTAACGTGAGTCTTGTAAAACCTTCTTTTTACGTTTACTCTCGTGTTAAAAATCTGAATTCTTCTAGAGTTCCTGATCTTCTGGTATACACACTCGCTCGCTACCATCGAATGAGGTTAGTCT
+
@@@;9B=B@AAACDGBCBBBBCCCCBBBAAAC?BBAA>AE@D@CDBBBBB@CA@AA6;29944058<<=CBA==B8=====+BB;=?CC<BCBB:::B???;???;=?8?979?A>=68;?;@<??@:::=<8<>>?;??>>==;;9::9=666929777555,25>:A=>==55.26888.8+/)/7878)66///)6:=<<;==<<8<?@?.>888A=D;?A;AA;;;AB<?;>>=>>B=>>>=@==>@@:;;???>?===>>>5;333=----=4=-3377@
@ATNG8:00668:03647
GATGGTAGCACACGAGATCTCATCGTACTCATTCGTTTCGGAAGAGACAGGTACTTTAATAGTTAATAGCGTACTTCTTTTTCTTGCTTTCGTGGTATTCTTGCTAGTACACTAGCCATCCTTACTGCGCTTCGATTGTGTGCGTACTGCTGCAATATTGTTAACGTGAGTCTTGTAAAACCTTCTTTTTACGTTTCTCTCGTGTTAAAAATCTGAATTCTTCTAGAGTTCCTGATCTTCTGGATATGAGTGACTCGTGCTACCATCGAATGAGGTTTAGTCT
+
8<4;.44::AA==?666<?B;<<<>=;;;5554955546>9>9==>>>@@<@AA@@8@:>6858=9=<@<C>>>D:B>>>@+B>9A?A;4;;>>:>@@;?@<@BBHEGGCCBCDCC@CCC@C?BDBBCCCF@D?:9499A???BBBBBCBABAB>AAB>AA@B@=>9:999//).2299+8)/(.3335'58/./(275559522+2222$25568,2,292553...949255....(.77495557525579999===>883788//,///:(66(5899:
@ATNG8:00671:03621
GATGGTAGCGCATATCAGCGCAGCCCTGAAGATCAGGAACTCTAGAAGAATTCAGATTTTTAACACGAGAGTAAACGTAAAAAGAAGGTTTTACAAGACTCACGTTAACAATATTGCAGCAGTACGCACACAATCGAAGCGCAGTAAGGATGGCTAGTGTAACTAGCAAGAATACCACGAAAGCAAGAAAAAGAAGTACGCTATTAACTATTAACGTACCTGTCTCTTCCGAAACGAATGAGTACGATGAGAGAGCTCTCTCTACCATCGAATGAGGTTAGTCT
+
CAA<;B666>BABBBCCCCCBBBBA=BBB?AAAC@@>@@CCDCDDCACC@CAFCC@@@@@1@GBCCBCBCGCBB<A@;;;;;*;E@D7;;;6<BEIJBABCCCBC?B@CC@CDD<AAACCCCBCCCCC@@ADADCCC?BBCCBBBB?CADCC?BBDDCCCC@CCCAAA@AA>BBD999???8===;99999(9A<A9:9BBBBB>A>ADCA<?<@ADEC@CC@@ADD@C?CCC=B;;6:::ABEEBB???BBBBBCCAAABBABB?@>>>>;>>9<6<6<AAAA
@ATNG8:00678:03644
GATGGTAGTGTGTCTCTGAGAGTAGTACTCATTCGTTTCGGAAGAGACAGGTACTTAATAGTTAATAGCGTACTTCTTTTCTTAGCTTTCGTGGTATTCTTGCTAGTTACACTAGCCATCCTTACTGCGCTTCGATTGTGTGCGTACTGCTGCAATATTGTTACGTGAGTCTTGTAAAACCTTCTTTTTACGTTTACTCTCGTGTTAAAAATCTGAATTCTTCTAGAGTTCCTGATTCTTCTGGTAGAGCGTGCATATATCTACCATCGAATGAGGTTAGTCT
+
445>:>===>=;;;>=;999//--5----9//+5<;=7;;9;:;;;===>@;;:;299??AA8B7@@>CF;;9C9////&-5(-----(-7/5.5;;6:@459=A@A699@49733-3886<>B=A?<8==8>@@@>A??>>><;<<=>;756;/6556;=.52==;;7878.52222&238322222$25757-5572225588:@@@@)55338(/(.3.5779<9767799//)/:/657499>?@==<<<<878<==>==79779938566-3,33---
@ATNG8:00680:03631
GATGGTAGCTCTGCTCTGACTCTCGTACTCATTCGTTTCGGAAGAGACAGGTACGTTAATAGTTAATAGCGTACTTCTTTTTCTTGCTTTCGTGGTATTCTTGCTAGTTACACTAGCCATCCTTACTGCGCTTCGATTGTGTGCGTACTGCTGCAATATTGTTAACGTGAGTCTTGTAAAACCTTCTTTTTACGTTTACTCTCGTGTTAAAAATCTGAATTCTTCTAGAGTTCCTGATCTTCTGGATATGAGTGACTCGTGCTACCATCGAATGAGGTTAGTCT
+
55<>;>BBBB?CAB@HECCCCCCAA@BBCBBA>ACDD>CC?C=BBBCBCCACCCBBACACBBB@DBCCCCBBBA@=:::::*:C>BBDD>BBCC@CAB=@C<@@ACEEACCCCBBDE@CBC@C@FCCCBBBB@CC@A>A@CBBCCBCBBBDD@@@@BCC@BB?B?BBCCCDCCC=@;;;;6;>C>;;;;;*;BBBB>DCFCCBCCGCACCCC5;;<BCADACD?BBCCCAA?A@BBBCCD@C?A?ACBBBCCCCBBABBBBBBCF@BB???????B>@=ABBBB
@ATNG8:00680:03634
GATGGTAGAGAGAGCTCTCTCATCGTATCATTCGTTTCGGAAGAGACAGGTACGTTAATAGTTAATAGCGTACTTCTTTTTCTTGCTTCGTGGTATTCTTGCTAGTTACACTAGCCATCCTTACTGCGCTTCGATTGTGTGCGTACTGCTGCAATATTGTTAACGTGAGTCTTGTAAAACCTTCTTTTTACGTTTAACTCTCGTGTTAAAAATCTTGAATTTCTTCTAGAGTTCCTGATCTTTGGGTCTACGCTCGTCGCGCTACCATCGAATGAGGTTAGTCT
+
8889;0//<====AA>996;==>GBB<@@;;4;BBC<;;:;@CBBDBAB:;<BBB?C:;9CC?B?BDBAABA:>688888'6648//(/66<4:8;588*//689:58:@8>??D=B@@:=9=>>;;;@A;?>>><@@@@@@@;;;EA@;889,//77<;7>;?A;;;@@>>655>CC2=4;398999'55777.5157799<=9:0////'///)/8)//(7:1:<;96//(/379:A79858@7:A@<>=<::6:///;:7:;4:988=5877D:@5::::9
@ATNG8:00682:03628
GATTGATACAGATCAGACACCAGAAGATCAGGACTCTAGAAGAATTCAGATTTTTAACACGAGAGTAAACGTAAAAAGAAGGTTTTACAAGACTCACGTTAACAATATTGCAGCAGTACGCACACAATCGAAGCGCAGTAAGGATGGCTAGTGTAACTAGCAAGAATACCACGAAAAGCAAGAAAAAAGAAGTACGCTATTAACTATTAACGTACCTGTCTCTTCCGAAACGAATGAGTACTGCGTCTCACTCTCGCCTACCATCGAATGAGGTTAGTCT
+
:991:?@@@ABB@BBAA?;:29AB;@BAAAB?;<;;;CCC@BB?B>ABA@@@@@0@?CBCBBBBBACA;??@@BBB2@B=A4;;<6;@A?BAAADDBCB@D?CC@CCC>A?ABBCCCCCBBB@@@@<@BAA>BBCBBCBA>B@C<<9<@@000?@=ABABBB?A@4999,333333&3;;<>AABCC)AA=;;99@>=>@<@<@@@B5;5;>????ABAAABB?@=>>=5=00+0==>B?@?BBB?@?BBAACCBBB?EDD?BAAAF@AAAB?A?AAABB
@ATNG8:00684:03640
GATGGTAGCGCACACATAGATACAGTACTCATTCGTTTCGGAAGAGACAGGTACGTTAATAGTTAATAGCGTACTTCTTTTTCTTGCTTTCGTGGTATTCTTGCTAGTTACACTAGCCATCCTTACTGCGCTTCGATTGTGTGCGTACTGCTGCAATATTGTTAACGTGAGTCTTGTAAAACCTTCTTTTACGTTTACTCTCGTGTTAAAAATCTGAATTCTTCTAGAGTTCCTGATCTTCTGGTAGAGCGTGCATATATCTACCATCGAATGAGGTTAGTCT
+
@@@?<>BCBCBBBBBBDDFCCCDECCBBBCCB?B@@A;AC@G@CEFFJBA?ACKDC?B@CCCC?C?CDCCBABED?@@@@@0@B=AABB<@BCB@CCC@CD:;;ABBCACCBBBDCCACCD@C@CIABABBCACCDD?CCCCC@@@CBBBCBBAB@CBB@CC@C?BBBBBBBCEACBBAA9@>B=;;;;.;BABD;;;CCBBBBAA5;;;;*;AABB@B@CIACDBBBA@>A@CCEBCB@BAC@CCCCCDCC@AABBBBBBBBC?A@A@?;999A>A?BCBCB
@ATNG8:00685:03642
GATGGTAGAGAGAGCTCTCTCATCGTACTCATTCGTTTCGGAAGAGACAGGTACGTTAATAGTTAATAGCGTACTTCTTTTTTCTTGCTTTCGTGGTATTTCTTGCTAGTTACACTAGCCATCCTTACTGCGCTTCGATTGTGTGCGTACTGCTGCAATATTGTTAACGTGAGTCTTGTAAAACCTTCTTTTTACGTTTACTCTCGTGTTAAAAATCTTGAATTCTTCTAGAGTTCCTGATACTTCTGGTGTCTGATCTGTATCACTACCATCGAATGAGGTTAGTCT
+
>:?=9BCBCCBCBBBBBAAAB>>>BB@AABBA>A99;09=4=8@@:??@@>BABCB<@=?>;;2>2744@@@B@?:<<=<==&7<1;89723<<?>BBB@8@A49:7;;;8>>?:?;;?<@AA<A=BBB@>===;?A>>;>BBE>>>???A;;;8//)/7759=5;5;>>===???488?=?1?;@8=9<;;,96229),,,,,,6979-////'///(.8.5/79;A>==BAA;?<?@=---62-,,0;---3378888888555:;C;A<9783///9597;<66;
@ATNG8:00686:03627
GATGGTAGCACGAGTCACTCATATCCAGAAGATCAGGAACTCTAGAAGAATTCAGATTTTTAACACGAGAGTAAACGTAAAAAGAAGGTTTTCAAGACTCACGTTAACAATATTGCAGCAGTACGCACACAATCGAAGCGCAGTAAGGATGGCTAGTGTAACTAGCAAGAATACCACGAAAGCAAGAAAAAGAAGTACGCTATTAACTATTAACGTACCTGTCTCTTCCGAAACGAATGAGTACTGCGTCTCACTCTCGCCTACCATCGAATGAGGTTAGTCT
+
55<?9=CDB;;;;;;;==<<?@C?@@CFDAC;=;CD@B?BBB@A@C@A@<@@BABBCLDF3C?CBBBAAAAACC;AABBBCB0;;5;2:::49A=AABABBB;;8;=BB?CCCACBBBCEDDBBBEECBBA=@A;:6;A@>AA::5;=B@@=@CCCBBDCACBAAAC@BB@ABA>AABDE>?@?>AAEDD/@@<?>>==AA==:<8=<=>1818AAAA?BA:::>?;<:?@@9??@=ABBCDCCCBBB@@?BBBBCBBAB?ABA?CBBBB>B@@?@C?BB:99
@ATNG8:00691:03605
GATGGTAGCATCATGCATATCTCACCAGAGATCAGGAACTCTAGAAGAATTCAGATTTTTAACACGAGAGTAAACGTAAAAAGAAGGTTTTACAAGACTCACGTTAACAATATTGCAGCAGTACGCACACAATCGAAGCGCAGTAAGGATGGCTAGTGTAACTAGCAAGAATACCACGAAAGCAAGAAAAAGAAGTACGCTATTAACTATTAACGTACCTGTCTCTTCCGAAACGAATGAGTACGATGAGAGAGCTCTCTCTACATCGAATGAGGTTAGTCT
+
CABB@CCCBCCCC@BAGBBBCCCCC?CCBBDBBBB@C>AACBCBB>A@?C?BCBBBCCC3C?BCCBBBBBBBB>AABCCCC5CC?B=@@@9@CB@C;;<BDD@@?AACC@CBB@BBAABDBBBCCCDCCCC?CB??>@BCCDCAA>B@CCB?BCCCCCCC?BBBAAA@CC?BBB>A@A@@;@?>;:9999(:@?B@>>BAA@@<@<AAAA<@<??A@@;@A@@?CC?A@BBB=A??<>>>@ABBBC9::BBDCBBAAAA??>@@AAA@@<>>>A<A<ABA>@
@ATNG8:00691:03649
GATGGTAGGCGAGAGTGAGACGCAGTACTCATTCGTTTCGGAAGAGACAGGTACGTTAATAGTTAATAGCGTACTTCTTTTTTCTTGCTTTTCGTGGTATTCTTGCTAGTTACACTAGCCATCCTTTACTGCGCTTCGATTGTGTGCGTACTGCTGCAATATTTGTTAACGTGAGTCTTGTAAAACCTTCTTTTTACGTTTACTCTCGTGTTTAAAATCTGAATTTCTACTAGAGTTCCTTGATCTTCTGGTGTCTGATCTGTATCACTACCATCGAATGAGGTTAGTCT
+
::;;@AA@>BBAB@A@BCECCCDCCC@@AB;;4;;;;/;@<@>BAABB@@?ALBBB?C?CABC?C?AABBBBAA@;879898%9789>?A@6@AA@=@992:?>ABBAAB@BBBCCA?>;?BB17817;;<@@??<@>>><?>>>@=;8:9@>@8:9A89///)//)/58;????AAA<>=;@>3>9=96////(/<:;:,//889=9=;;;(777)28:77.35.///8888888<?7;7;@@?@<;;;;???===A>>>@@@@@<====8<::983///<9=6<<99>
@ATNG8:00694:03626
GATGGTAGTGTCATATGAGAGTGTGTACTCATTCGTTTCGGAAGAGACAGGTACGTTAATAGTTAATAGCGTACTTTCTTTTTTCTTGCTTTCGTGGTATTCTTGCTAGTTACACTAGCCATCCTTACTGCGTTCGATTGTGTGCGTACTGCTGCAATATTGTTAACGTGAGTCTTGTAAAACCTTCTTTTTACGTTTACTCTCGTGTTAAAAATCTGAATTCTTCTAGAGTTCCTGATCTTCTGGACAGAGTGTGCAGATACTACCATCGAATGAGGTTAGTCT
+
55<<5566=====;;;>>;;;CCBBB@@@BAB?<;;A;AA:@;;=??;>>9>==<<=A=@B99.5.599999=9;:,444444#4;8<<?@6;;;;7?=@8=>0//9;;?;@@>CCC996;@@9>>BAABAA@>C@>?9695;;:;<969?C@@@@=@>@<@A<A=A@@??>:::295555&5499>>@@@+A;;;=0556699<;55.5:::(555<<8<8<@0//<;/59=A<><:9<<*/0/5;9;<C>>?>>CCBB??@???<><>>>:?>AB>B=@AAA?
@ATNG8:00695:03612
GATGGTAGAGTACAGTGTAGTAGACCAGAAGATCAGGAATCTAGAAGAATTCAGATTTTTAACACGAGAGTAAACGTAAAAAGAAGGTTTTACAAGACTCACGTTAACAATATTGCAGCAGTACGCACACAATCGAAGCGCAGTAAGGATGGCTAGTGTAACTAGCAAGAATACCACGAAGCAAGAAAAAGAAGTACGCTATTAACTATTAACGTACCTGTCTCTTCCGAAACGATGAGTACGAGAGAGCACACGTGTCTACCATCGAATGAGGTTAGTCT
+
AAAA@CECCABCDBBBBCDECCCBB?BBC@BBBBCC@C@CCBBBC@AA?@?DCBADDDG3B?BABABBBBDCC>CBBBCCC39709=???5???<>BBB@@A??<?<@B<<;;;>===>AAAAA>==<<<?<A?=?<A@@<9://,/7;:@@>;;;==;;7;>>=>?6?@5:??68566.555/55===)22,28:;@AA@@;>;?:;::>:?:::=<???@A==:><?>>26000@88./////;;;;@@AA=>>BBA@@@<@>><><:8:A<?<?@??:
@ATNG8:00695:03627
GATGGTAGATACTCGCTGATACACCCAGAAGATCAGGAACTCTAGAAGAATTCAGATTTTTAACACGAGAGTAAAACGTAAAAAGAAGGTTTTACAAGACTCACGTTAACAATATTGCAGCAGTACGCACACAATCGAAGCGCAGTAAGGATGGCTAGTGTAACTAGCAAGAATACCACGAAAAGCAAGAAAAAAGAAGTACGCTATTAACTATTAAACGTACCTGTCTCTTCCGAAAACGAATGAGTACTACTCTCAGAGACACACTACCATCGAATGAGGTTAGTCT
+
@;55:><>@@A9;;9;CCCCCBBCD?EBA?ABBA;;6;:??>884?7;:<?8?A<?=BBB3B?CB@@?@>>9:::+:8:<<<<*45.5.555&5<A=@AA@;?<BB?B@@@>ACC@EBABCCCCIDCCAA@BA=B;;;<@;:9CBBB@C?B<;69>><>@>?=?BBAAA>8777@<3933333&337/779899%9713;99997<;).,.33;(--'-/000:></55==6;63337&7<<:@BBCCBCD?@@BAAB>><C88888A@A;A;8:A<AAAA<?<<@@=9
@ATNG8:00697:03609
GATGGTAGCGAGCGAGTGTGTATACCAGAAGATCAGGAACTCTAGAAGAATTCAGATTTTTAACACGAGAGTAAACGTAAAAAGAAGGTTTTACAAGACTCACGTTAACAATATTGCAGCAGTACGCACACAATCGAAGCGCAGTAAGGATGGCTAGTGTAACTAGCAAGAATACCACGAAAGCAAGAAAAAAGAAGTACGCTATTAACTATTAACGTACCTGTCTCTTCCGAAACGAATGAGTACAGAGAGTACGATATGTCTACCATCGAATGAGGTTAGTCT
+
AC;:6:::;;6=ABBDDDBCBBCCC@CCD@BBAA;;79<@@CCBBBACC?C?B@AADDDD1C@C;;;CCB@>@@5==>????'99=A=BCC;CBB@B;<;CCC;;8<@CA=BAA5::@?BBDCCBBCDCC:::;BBB9;;BBCB@@=B?BBB@BCCGBBBD@EEBBAA?A@=@AA;????=5<993999999$9;8;?<>A@BBB@C@B@=<5;5:;A@B@DA@@BBA7;6;??8=@@;???AEBBBDBB???BBBBAAABABAAA?BBAAB@888?>E<?????
@ATNG8:00698:03610
GATGGTACGACGTGACAGAGCGCCAGAAGATCAGGAACTCTAGAAGAATTCAGATTTTTAACACGAGAGTAAACGTAAAAAGAAGGTTTTACAAGACTCACGTTAACAATATTGCAGCAGTACGCACACAATCGAAGCGCAGTAAAGGATGGCTAGTGTAACTAGCAAGAATACCACGAAAAGCAAGAAAAAGAAGTACGCTATTAACTATTAACGTACCTGTCTCTTCCGAAACGAATGAGTACGATGAGAGAGCTCTCTCTACCATCGAATGAGGTTAGTCT
+
@@A@>;55AA@;;@=CCCCCCCC@CCC@BBBCCC?C?AAAAAAC<@@?B;@A@::::9'9<@ABBAABBDDD>BA??<<<,891:3:99(59946965577//(/(.7389>3>:::?AAA>>>>@>>>A=@@@@<@@@?=?888-84:8838?@?@@>?<>@@@BC@BB?B@A698@@?>2>=<49::::)99399::@ABAA<A<??@D<A767///7<<==@@@;?;;67.600*0:6966666///98=9:;>>>AAAABB:==@@A=:;;A<?;?B;;;
@ATNG8:00700:03626
GATTGGTAGTCGTCAGATAGTCTATAGTACTCATTCGTTTCGGAAGAGACAGGTACGTTAATAGTTAATAGCGTACTTCTTTTTCTTGCTTTCGTGGTATTCTTGCCTAGTTACACTAGCCATCCTTACTGCGCTCCGATTGTGTGCGTTACTGCTGCAATATTTGTTAACGTGAGTCTTGTAAAACCTTCTTTTTACGTTTACTCTCGTGTTAAAATCTGAATTCTTCTAGAGTTCCTGATCTTCTGGATGATATCATCAGCGAGCTACCATCGAATGAGGTTAGTCT
+
-.-(/48555-///905555559;;<@<<=5444.4555)59496666>>==255:::5:6:444.4399<44444/)/:;;:)87+/-78/,---(-69479.55.4;996;>==??;;,//<6<7==?BB====5544395559:4/)///////7:59///(486<7<5/////99576655&5.5.59999$55;==3;;;;;<>@??2999*9==9:./)/0*/---.--6;6;;=655787;5//////;==565>99555;::9>555;.4555.5.55;;9
@ATNG8:00705:03636
GATGGTAGTCTCAGATAGTCTATAGTACTCATTCGTTTCGGAAGAGACAGGTACGTTTAATAGTTAATAGCGTAACTTCTTTTTTCTTTGCTTTTCGTGGTATTTCTTGCTAGTTACACTAGCCATCCTTACTGCGCTTCGATTGTGTGCGTACTGCTGCAATATTGTTAACGTGAGTCTTGTAAAAACCTTCTTTTTTACGTTTACTCTCGTGTTAAAAATCTGAATTCTTCTAGAGTTCCTGATCTTCTGGGTGTATCAGCGAGTATCTACCATCGAATGAGGTTAGTCT
+
:556;?@CBBBBDD;;:BB;;;@;;;@<<?5906;>>>;?<@=:99969949>::99)96;:<<7?=@A?<<55.4<.444444#449,77944&489<5<<<<4<=066<<>D?BBBB@@@B<@@B=@<ABBB@CBB?BCBB?C;;;BBBBCBBA;;;AA>;;;?BC>B>AAC;;:B@?9@;;;;;*;9A9;99999$55A<>3;696///0//)/;;;(///55.57=D<999999E:C?CCBCCC<>89:.::;@ABCCAC@@AB;;;;;5;@A<;5;AA@>A>AAB??
@ATNG8:00710:03625
GATGGTAGCGCACACATAGATACAGTACTCATTCGTTTCGGAAGAGACAGGTACGTTAATAGTTAAATAGCGTAACTTCTTTTTTCTTTGCTTTCGTGGTATTCTTGCTAGTTACACTAGCCATCCTTACTGCGCTTCGATTGTGTGCGTACTGCTGCAATATTGTTAACGTGAGTCTTGTAAAAACCTTCTTTTTTTACGTTTACTCTCGTGTTAAAAATCTGAATTCTTCTAGAGTTCCTGATCTTCTGGACAGAGTGTGCAGATACTACCATCGAATGAGGTTAGTCT
+
45;<9@CCCCBBCCCCCAAAAA;;9=?>;?:;2:;;;)4=9=5:::@;A;7;B?DF?@>@A;:.55)5449;44.44.444444#48804494)48=;9@@@;9:4995@CC;?CBB@@::8:AB>B?CCCBBBBB=@@BB@CCCCCBBBCCCCCEFCC?@?@=;;5;=@@BBBBI@A=A;;;;;*;;A>;;;;;::#:@;:;.99>@@=696;;@?@@+<;;;@8@=B@;9;;;;:D@C@CBBC;<5;@A=ACBCBBBBBDDBCCBBBBCC?CBCCB?BBBB?BAABAAA
@ATNG8:00710:03644
GATGGTAGCGCACACATAGATACAGTACTCATTCGTTTCGGAAGAGACAGGTACGTTAATAGTTAATAGCGTACTTCTTTTTCTTGCTTTCGTGGTATTCTTGCTAGTTACACTAGCCATCCTTACTGCGCTTCGATTGTGTGCGTACTGCTGCAATATTGTTAACGTGAGTCTTGTAAAACCTTCTTTTTACGTTTACTCTCGTGTTAAAAATCTGAATTCTTCTAGAGTTCCTGATCTTCTGGTCTACTACACTGTACTCTACCATCGAATGAGGTTAGTCT
+
55<><>DDCCC@@@CCCCCDCBBBCCECCC@@>ABBF?CC?C@CDDDCBB@BCDCC@D@AAAC?C@CBBBAABDC>99999'9?:AAAA<ABDD?CBB?BE:;;;DCJACDCBFHCCACCF@B?CCCCCCBB?BDCC@CBABC@@@CBBBBBBBB@D@@=@@=A?ACCCCCCBC@CCCCC;C?@>;;;;;*;;CDF=AACCCCCCFD?BBBB0BBBAA=A?BB?BBBCCBB?B@CCCBBB>A@B@BCBBB@@@BBCCCCCCBBBB=AAAAA<;;;:5:5;ABBB
@ATNG8:00711:03642
GATGGTAGGAGACACGTCGCACACGTACTCATTCGTTTCGGAAGAGACAGGTACGTTAATAGTTAATAGCGTACTTCTTTTTCTTGCTTTTCGTGGTATTCTTGCTAGTTACACTAGCCTATCCTTACTGCGCTTCGATTGTGTGCGTACTGCTGCAATATTGTTAACGTGAGTCTTGTAAAACCTTTCTTTTTACGTTTAACTCTTCGTGTTTAAAAATCTGAATTCTTACTAGAGTTCCTGATCTTCTGGGCAGACTCTCACACATCGAATAGGTTAGTCT
+
@CBB@CCC@CBB@@;9;AABBBDBB:69=<@@;A;;;0:B=@2554<<<<8<=::=:=.94596<7<;;;;:=BB>@A@@@.?:5::===/;<99-4392885>?>?@@5979=;;66*//789=689/...37286776222::=56599:;6//5///.2./(/.222666@88377@CA+:277.7:8:9*89777.7+//:<9@@AAAH9>?>>.;;;:@<@<??<@@@>>>>=:>;??@@??;<:::1:///9888A>==>@@===///9294323--
@ATNG8:00713:03632
GATGGTAGCGAGCGAGTGTGTATACCAGAAGATCAGGAACTCTAGAAGAATTCAGATTTTTAACACGAGAGTAAACGTAAAAAGAAGGTTTTACAAGACTCACGTTAACAATATTGCAGCAGTACGCACACAATCGAAGCGCAGTAAGGATGGCTAGTGTAACTAGCAAGAATACCACGAAAGCAGAAAAAGAAGTACGCTATTAACTATTAACGTACCTGTCTCTTCCGAAAAGAATGAGTACGTGTGCGACGTGTCTCCTACCATCGAATGAGGTTAGTCT
+
55<>:>BCBC=;??@BBAABBBBCC;;:FADBBB9:6;?AAAAABD?BBAC?CABBBFFF5A=@B::5>>;;==6>:4;:;:*5=495@@@4B;A<AFHFEBBBB?B?BB@D@@;@A?:;;ABCBBAB@A@>8<@00,0<><<=9989=BAB?AABBBCBD@BAAA@@<@@=@@A8:0===*000/;;;;+::8=@@?A?A9939<=::?1938AFIFAECCCBCB?B?@@@@7@@=@@AAABBAAAB????AA@AAAAB?BDC????DE=>>=@<?5;@:::
@ATNG8:00664:03690
GATGGTAGAGTACAGTGTAGTAGACCAGAAGATCAGGAACTCTAGAGGAATTCAGATTTTTAACACGAGAGTAAACGTAAAAAGAAGGTTTTACAAGACTCACGTTAACAATATTGCAGCAGTACGCACACAATCGAAGCGCAGTAAGGATGGCTAGTGTAACTAGCAAGAATACCACGAAAGCAAGAAAAAAGAAGTTACGCTATTAACTATTAACGTACATGTCTCTTCCGAAACGAATGAGTACGTGTGACGTACGTGAGCTACCATCGAATGAGGTTAGTCT
+
:::;;999<<<<;@;<=B>BCA?@@=ABB=@@BB;;9;?A@A:9:DD@A?B?@?997BAA.?:997?>>C473=3=7;4999(;=:?<@DD;ABCAFA;;;B;:;<@;@D?@AA8;;A:;;@?BBBBB@@@B?BB@@?@BBBCDBBAGGL<;9;BA@???A?BCBCBB@CC???>?BA@@@8??@;==>>>>'=<7//,/<=AA=>:==:::;69=8:@AABB@?:98?<A58:B;A?>398A??>BA@ABBBBBBCFBCB>>>>>B?BBBAA>999B?B?BB:::
@ATNG8:00665:03667
GATGGTAGCGCACACATAGATACAGTCTCATTCGTTTCGGAAGAGACAGGTACGTTAATAGTTAATAGCGTACTTCTTTTTCTTGCTTTCGTGGTATTCTTGCTAGTTACACTAGCCATCCTTACTGCGCTTCGATTGTGTGCGTACTGCTGCAATATTGTTAACGTGAGTCTTGTAAAACCTTCTTTTTACGTTTACTCTCGTGTTAAAAATCTGAATTCTTCTAGATTTCCTGATCTTCTGGGTCTCTCTCTCACGCACTACCATCGAATGAGGTTAGTCT
+
88<=8<ABBBCB@AABEDCBAACAA@CDCCC?B;;;6;C>@;@;B@BBB?@@CCD@C?AAA@5;6;AA@@B@AC=;;;;;);B:@=BA;A?BB>BCCACE:;;ABBCAECCCCCCC@DCC?B?CFCCCCCC?BBBB<AABBCCBBBBBCCCCBA@DBC?CC?C>AACDCCCCC@CCCDC;C?B>;;;::*:BBBB>AACCCCIBBB4;;;;*;@ABB?B@BC@CCBCCGG<G@BACCCC?BBBB=BBBBBBBBCBBBBBABA::6;???@=AAAB=@=?CB;;
@ATNG8:00672:03654
GATGGTAGTGTGTCTCTGAGAGTAGTACTCATTCGTTTCGGAAGAGACAGGTACGTTAATAGTTAATAGCGTACTTCTTTTTCTTGCTTTCGTGGTATTCTTGCTAGTTACACTAGCCATCCTTACTGCGCTTCGATTGTGTGCGTACTGCTGCAATATTGTTAACGTGAGTCTTGTAAAACCTTCTTTTCGTTTACTCTCGTGTTAAAAATCTGTATTCTTCTAGAGTTCCTGATCTTCTGGGTCTCTCTCTCACGCACTACCTTCGAATGAGGTTAGTCT
+
:8896;;<>CBCBDBBBBCABC@@@CBBBC@@>ABBC>CC>A>BCCDDCC@CCB994<?BBBBACACGDDD:9;C?@@A@@,9=::@@C=BDCB?BKI?CC;=;@@CEACBBCCCCD@DBB?B@CCCCCC@@<@ABB?CCBBCBBBC@@@CCCCC?BBB@BC?C=@@CCCCCBC@BBBBB;B>B<;;;;.<@AA;BECDCCCBBB@CDED1BBBBBBC@??=?AAAABB=@=?CBCCB<@@AB;ABBAABBCDCCCCBBCAEF@D?CBB=AB;;6:=@CBAA
@ATNG8:00672:03664
GATGGTAGGTGCACATGAGTGTATCCAGAAGATCAGGAACTCTAGAAGAATTCAGATTTTTAACACGAGAGTAAACGTAAAAAGAAGGTTTTACAAGACTCACGTTAACAATATTGCAGCAGTACGCACACAATCGAAGCGCAGTGAGGATGGCTAGTGTAACTAGCAAGAATACCACGAAAGCAAGAAAAAGAAGTACGCTATTAACTATTTAACGTACCTGTCTCTTCCGAAACGAATGAGTACCTCTCAGACGCTCGTCCTACCATCGAATGAGGTTAGGTCT
+
::44.444.4<4::;;69;;;<<@@=@AA=A@@;;:=@6;;BBBCC@BB<A;>@?:9999$95:<;?;;A696>2<9A?@@@,9929.555&49;7;=;;;<<>=4=273-3347;?<>@BBCCDCACBBBB>ABBB?BCCBBAAA@=9=00+00/;==>A;??=<80+0;+00/(...22'288222222$2832225:888<:>4:7556'56;=BCDACC@@@AB>A<@@B6;;@<???AACC?BB:99ABABBB???C?BBB=:<9//*/;;>9;1/0+0;;
@ATNG8:00674:03676
GATGGTAGCTCTGCTCTGACTCTCGTACTCATTCGTTTCGGAAGAGACAGGTACGTTAATAGTTAATAGCGTACTTCTTTTTCTTGCTTTCGTGGTATTCTTGCTAGTTACACTAGCCATCCTTACTGCGCTTCGATTGTGTGCGTACTGCTGCAATATTGTTAACGTGAGTCTTGTAAAACCTTCTTTTTACGTTTACTCTCGTGTTAAAAATCTGAATTCTTCTAGAGTTCCTGATCTTCTGGATACACTCATGTGCACCTACCATCGAATGAGGTTAGTCT
+
=<<>?BBBBBCA@?BBBBACAAABB@@@CCAA@ACEC>CC@C@BCBBCCF@CCBAA?B@BBCCAD?BCBCCCDDDABBAAA0@B>BAHE?BBBC@CCCADC?A@BCCEBEDC@@@CC>@ADAC?AAA@ABCC@CCDC@CBBBBCBBBBBBBDCCC?@@@@CD?B@BBCCDCBBC;;;HDD<EAFICCAAA,ABAAA>ACCBBBC;;;@DCCC5BBBBC@C@CC?BBCBAAB@B?CBAAAE>@?B?CBBBCAABA;;;ABAA?AAB:@;;9=::::A?C?ABB;;
@ATNG8:00679:03653
GATGGTAGTATCTGTCTACGAGAGCAGAAGATCAGGAACTCTAGAAGAATTCAGATTTTTAACACGAGAGTAAACGTAAAAAGAAGGTTTTACAAGACTCACGTTAACAATATTGCAGCAGTACGCACACAATCGAAGCGCAGTAAGGATGGCTAGTGTAACTAGCAAGAATACCACGAAAGCAAGAAAAAGAAGTACGCTATTAACTATTAACGTACCTGTCTCTTCCGAAACGAATGAGTACACACTCTCATATGACACTACCATCGAATGAGGTTAGTCT
+
55:=8>FBBBCBABFFEEC9;;CCBBCD?BBBBBB@B?BCCBBBB?BB?B>@@?:9:9:(:>AACBEBBBBCC;AABBBBC5BA=@5;;;.;AA>BAAACEDBB?B?BB?BDC?BBCABBBDBBBDDAAAD@DBBB@B::8@@@@>B?BBB@BBBDCCCC?BBCAAA?AA=???:>>:9:,8<;8<@@@A2@C?;;;;BAA;;7;;>>?>=B=A@BCC@C@A@BAA?A?BFE>CAA>ACCBA@AADCDCCCA===BDFB@AACC?CCBBC?AAAA>A?BCCBB
@ATNG8:00684:03695
GATGGTAGAGTACAGTGTAGTAGACCAGAAGATCAGGAACTCTAGAAGAATTCAGATTTTTAACACGAGAGTAAACGTAAAAAGAAGGTTTTACAAGACTCACGTTAACAATATTGCAGCAGTACGCACACAATCGAAGCGCAGTAAGGATGGCTAGTGTAACTAGCAAGAATACCACGAAAGCAAGAAAAAGAAGTACGCTATTAACTATTAACGTACCTGTCTCTTCCGAAACGAATGAGTACTGTATCTATGTGTGCGCTACCATCGAATGAGGTTAGTCT
+
88:<>@BBCCCAABBCCCICCCCCDAAAAGECBBBC@C@BCBBBBB?AC?C@AAABBBBB3B?>>?BBBBB988*89;@>@@1AD?C9BBB;BEDAHGDCBCCBA?C@DD@CCC>BABBBBCCCBBCC@@?C?CB?@=@BCBBBBB?B?B::5:AAAABFD?BAB??@ABB?BCB9??999,77719=>>@/>>;>>>>A@@@A=B;?====B=@@CBB?ABBBBBB?B@CCC=CCC>ABBBBDBBBBCBBBBBBCA>>;;:>@@;??@@@7;@BB?B@CCA::
@ATNG8:00691:03658
GATGGTAGAGTACAGTGTAGTAGACCAGAAGATCAGGAACTCTAGAAGAATTCAGATTTTTAACACGAGAGTAAACGTAAAAAGAAGGTTTTACAAGACTCACGTTAACAATATTGCAGCAGTACGCACACAATCGAAGCGCAGTAAGGATGGCTAGTGTAACTAGCAAGAATACCACGAAAGCAAGAAAAAAGAAGTACGCTATTAACTATTAACGTACCTGTCTCTTCCGAAACTAATGAGTACACATCGTCGTGTCGTGCTACCATCGAATGAGGTTCAGTCT
+
444:5?<BCCBBBAAABBBBBCBBB8;;57<<<@A<8=?B;;:???<@@9?<>A?=????.?????AB???BAA9>399:>>,99.58==>2?>><>666?B99:29.94.4=@;<@?;996<;97:<0//?8;?A@9<A?>>?9:5;@BAB@BCELBABB@CCCBAA>??@???4::?>>9<<;9889999%7=8;7588998/*/6;:==+/+/5<996;;558<A?C=BBD=@<>6;;;;=???>>=B=>BCB=<=<833333,3=333>>>>>58)..8.--
@ATNG8:00691:03659
GATGGTAGTGCGTGAGAGAGAGACCCAGAAGATCAGGAACTCTAGAAGAATTCAGATTTTTAACACGAGAGTAAACGTAAAAAGAAGGTTTTTACAAGACTCACGTTAACAATATTGCAGCAGTACGCACACAATCGAAGCGCAGTAAGGATGGCTAGTGTAACTAGCAAGAATACCACGAAAGCAAGAAAAAAGAAGTACGCTATTAACTATTAACGTACCTGTCTCTTCCGAAACGAATGAGTACATAGATATACGTATAGCTACCATCGAATGAGGTTAGTCT
+
AAAB@BCCCCCD@AABCCEEBB::98;CC@CDA@:;7::CABBCCB>889:?BCBBBBEB3B?BBDCCBBBBBC>:9;DHEG5;;5:2;;;;$9;C>CCDFCCCCD@B@BB?BCC@BACDDCDBCCCCBECBB?CCCC?AACAA@BC=@?B::7;CCBCBBB?BCCCBB>994:?=;@?999,7338;;<<<<&<;88;<:88:=A595779=5=;?@BA@=@CAAABB?B?BCD=B::8:CBABCBBACCCCBBAA>==?;;:>@?;@;;;;=888>=B:@@888
@ATNG8:00691:03675
GATGGTAGTATATCGCGTCGCTATCCAGAAGATCAGGAACTCTAGAAGAATTCAGATTTTTAACACGAGAGTAAACGTAAAAAGAAGGTTTTTACAAGACTCACGTTAACAATATTGCAGCAGTACGCACACAATCGAAGCGCAGTAAGGATGGCTAGTGTAACTAGCAAGAATACCACGAAAGCAAGAAAAAAGAAGTACGCTATTAACTATTAACGTACCTGTCTCTTCCGAAACGAATGAGTACGTGTGACGTACGTGAGCTACCATCGAATGAGGTTAGTCT
+
CCD?@BBCCCCBBBBCCBBBBBBBC>BBBACBCBBB?C@HCBBDCD@BB?CAFCB@@@@@,@:?@BBBBCABBF>99;BA??0;;59.999:$5<<<>@C>CDCCC?C?BB?CBC?CC@?@DDCCBBCCCCBB?A@@@=ACBBBCCB=B@BBA?BBBBCBBB?BCCCBB>AA=9:9>AA999,7771899999%9:46989=;>=;15126<A.7/6=:;:;>@>??<A;?;:9=/98828>AAAA@BBBBABBBBBBBBBBBBBBB@B???A>?????B=A??;>
@ATNG8:00695:03662
GATGGTAGTATAGAGCTCTACATAGTACTCATTCGTTTCGGAAGAGACAGGTACGTTAATAGTTAATAGCGTACTTCTTTTTCTTGCTTTTCGTGGTATTCTTGCTAGTTACACTAGCCATCCTTACTGCGCTTCGATTGTGTGCGTACTGCTGCAATATTGTTAACGTGAGTCTTGTAAAACCTTCTTTTTACGTTTACTCTCGTGTTAAAAATCTGAATTCTTCTAGAGTTCCTGATCTTCTGGCGCTCTGTCACGTCTGCTACCATCGAATGAGGTTAGTCT
+
DDKD?CCCBC>?@BBBBBBCCCDCCDBBBCCC@BCCC=BC?B@@@ABCCC>BBB@@>A@BBBB?B?AAABBBBBBABBBBB3@@<@777719ABC?ABC@BB;==>CDC@AAA=;;>=9>?A;@<@@>>>===;AA>>7;;A>><;;>>AA>?===99<9=AA;?;AA?AAAA@@;>>AAA5A<A<@@@@@/@A9991866///@==@:====.=???@;@<AA=A@@@<;;<@:=>A>>>8;;?=???A>>>>?A@@@>=<<<<<9=??AC9<<AA<A<ADBBB
@ATNG8:00696:03661
GATGGTAGTGTCAGTGCGCGTCGTCCAGAAGATCAGGAACTCTAGAAGAATTCAGATTTTTAACACGAGAGTAAACGTAAAAAGAAGGTTTTACAAGACTCACGTTAACAATATTGCAGCAGTACGCACATAATCGAAGCGCAGTAAGGATGGCTAGTGTAACTAGCAAGAATACCACGAAAGCAAGAAAAAAGAAGTACACTATTAACTATTAACGTTACCTGTCTCTTCCGAAACGTAATGAAGTACACATCGTCGTGTCGTGCTACCATCGAATGAGGTTAGTCT
+
59<=:>CBBBCA@;;;=@BCCCECD@DBB@BB;;;G@C?BBCBBBDAAA>A?AA@????<,?>ABBBBBBCBBA;A??A???0@B>C@BBB<DGJBDCCBCDDA@>@@CDACCC>BAAABBBBCCDCBBCBB@BCBB9:9AAAABB<?=@AA?BBCDBBBB?BFFCAA>AC????=@@???8=>>;000000%-90------8974:65--42946--(--26222...380449.8---05--(-2233.22788555887999:;;<7;<;;;:>;;77<6:77--
@ATNG8:00696:03664
GATGGTAGTATATCGCGTCGCTATCCAGAAGATCAGGAACTCTTGAAGAATTCAGATTTTTAACACGAGAGTAAACGTAAAAAGAAGGTTTTACAAGACTCACGTTAACAATATTGCAGCAGTACGCACACAATCGAAGCGCAGTAAGGATGGCTAGTGTAACTAGCAAGAATACCACGAAAAGCAAGAAAAAAGAAGTACGCTATTAACTATTAACGTACCTGTCTCTTCCGAAACGAATGAGTACTGTATCTATGTGTGCGCTACCATCGAATGAGGTTAGTCT
+
<5458@595=>@=;<=;;;<@:9;;29:925;;;CC?B?BGAB>@E@BB@D?BBBBBBBB0B<?@>;;:?@??@:??@CEDD16:;6:>CC9BBB?D99:5A@9::9>@C=B@@>@AA@BCECBBBCDCCCB?BAAA>@?CBBBBG?B?B;;8;C@??BBB?BBB???=AA?999<??9999+9==9:::::9%8:49<;<??A@@<@:;;BB;>;>>B@@=?CCBBCB?@<@C@7@00,0::>A@AABBAAAB????:899?>866;A@@>A;:??A>A=AA@A@
@ATNG8:00697:03658
GATTAGAGAGACTGTAGCGCACCCAGAAGATCAGGAACTCTAGAAGAATTCAGATTTTTAACACGAGAGTAAACGTAAAAAAGAAAGGTTTTACAAGACTCACGTTAACAATATTGCAGCAGTACGCACACAATCGAAGCGCAGTAAGGATGGCTAGTGTAACTAGCAAGAATACCACGAAAGCAAGAAAAAAGAAGTACGCTATTAACTATTAACGTACCTGTCTCTTCCGAAACGAATGAGTACAGAGAGTACGATATGTCTACCACTCGAATGAGGTTAGTCT
+
:::6555=555A@?ACCCBBA??:>DD=@;;=<=:?9<;@00/?<?><>688433;;;';.373388=888</33455555#555)54999+99949555:<<<<9<;CC@CCC>@@::;CCDCCCBA;;;;54444.4<:<:988-4.4883:554<5558:9;>;=5;;68:;6;;333(333,38;<?>(@A<>>=>???>:6:165==+/*/7<>@=BAAAAAA:=9999,7>>8>=AAAA???BA?@BBAAAB====;7760-----225633.5067522
@ATNG8:00697:03660
GATGGTAGTCTCAGATAGTCTATAGTACTCATTCGTTTCGGAAGAGACAGGTACGTTAATAGTTAATAGCGTACTTCTTTTTCTTGCTTTCGTGGTATTCTTGCTAGTTACACTAGCCATCCTTACTGCGCTTCGATTGTGTGCGTACTGCTGCAATATTGTTAACGTGAGTCTTGTAAAACCTTCTTTTTACGTTTACTCTCGTGTTAAAAATCTGAATTCTTCTAGAGTTCCTGATCTTCTGGACAGAGTGTGCAGATACTACCATCGAATGAGGTTAGTCT
+
5;945:::@BCA@AAAA@BBBCCCCBEC@?9;.;@@@8@B=B>ABCCCBBABDBAA>@=@CBB?C@BCC@???>>::>?=?,@=5::BC?A@AC9A<C@CC?@@BCBC@BCCBBCEL@CBC@C@BBBCBCCC@CCCB=AABBBBBBBBBC::;BC@@@@?AC?B?C@ABBBBBGFABBLE<C@C@BBBBB0BBBDL?BCCABBCCBC7;;;;*;A@A@>A?BC@BAAABBC@C@CC@A@C?@ABACCEEEEDCCCCCBBBBAAAE?AACBA>A@@@>A?@BCDC
@ATNG8:00698:03665
GATGGTAGTGTCAGTGCGCGTCGTCCAGAAGATCAGGAACTCTAGAAGAATTCAGATTTTTAACACGAGAAGTAAACGTAAAAAGAAGGTTTTACAAGACTCACGTTAACAATATTGCAGCAGTACGCACACAATCGAAGCGCAGTAAGGATGGCTAGTGTAACTAGCAAGAATACCACGAAGCAAGAAAAAAGAAGTACGCTATTAACTATTAACGTACCTGTCTCTTCCGAAACGAATGAGTACTATAGACTATCTGAGACTACCATCGAATGAGGTTAGTCT
+
;5568:::>?>>@;@;<>CCC@B@@7@BB=@C;;;@:@9::5995>;>=>B<??@BBDEE1@?A??=;0/*/;89288<====*55068>?@166?8>9665;;9=29.44.9<>499?=@99999A>@?AAA=A;:;?B???C9:9:>:>00*0<<<=?@B>A@@?BB>AB<<<;59:00*///6//////$583222888<<<<>:;<<<4<185?9:6;BA@CAA<=1788+77717;<887@A777:7558585<<:888==7=447A<?>7818177;;<
@ATNG8:00706:03656
GATGGTAGAGAGAGCTCTCTCATCGTACTCATTCGTTTCGGAAGAGACAGGTACGTTAATAGTTAATAGCGTACTTCTTTTTCTTGCTTTCGTGGTATTCTTGCTAGTTACACCAGCCATCCTTACTGCGCTTCGATTGTGGCGTACTGCTGCAATATTGTTAACGTGAGTCTTGTAAAACCTTCTTTTTACGTTTACTCTCGTGTTAAAAAATTCTGAATTCTTCTAGAGTTTCCTGATCTTCTGGGCAGACTCTCACACGCCTACCATCGAATGAGGTTAGTCT
+
9@:<>@555=9:9AA<A@;;><;;;;;;;<<>:CCCE8CD?B?BCCDCDE:;;B@@5??A??B9<9<======<A=BA:::+><4<9:9)77=?387A;>?<99733?8>?A?077999;;:A8::5>::<;.65997;==477558/./533306:959><<:>?;;;888A:=>@??6?<A<AADDD/==>@@9@>?>>>AA67/57877#5-5;7728055289699252)24::9;==///9@6;656887;69755225:>A=B999=5///79=9==888
@ATNG8:00706:03699
GATGGTAGCTCGCTGATGATATCTCCAGAAGATCAGGAACTCTAGAAGAATTCAGATTTTTAACACGAGAGTAAACGTAAAAAGAAGGTTTTACAAGACTCACGTTAACAATATTGCAGCAGTACGCACACAATCGAAGCGCAGTAAGGATGGCTAGTGTAACTAGCAAGAATACCACGAAAGCAAGAAAAAGAAGTACGCTATTAACTATTAACGTACCTGTCTCTTCCGAAACGAATGATACACCTCTCATATGACACTACCATCGAATGAGGTTAGTCT
+
?@@<=A<BCB===9::DFEJBCBBB@BFH@AA@B@A=A=>@@000@<@A=A?@A?>=CCC3B?BC@@@DAA=??898;CCCC5AB?A@CHC;CIJBCAAACCCCC=B@CD?CCC?BAA?BCDDCCCBBBCCC=CCDD?B??>B?>>9?=@@@>ACCCBCCC?CCCBBB@BB>???<????=5?993:AAAA2?>=A>>>??AAA7;8;>AB:>:=?B@@=@B@AABB?BADCC;BBD?ACABB???@BBBBCBB?@@@@???A<BB>>><>>>@=A=>>>>>
@ATNG8:00708:03650
GATGGTAGCAGACGTGACAGAGCGCCAGAAGATCAGGAACTCTAGAAGAATTCAGTTTTTAACACGAGAGTAAACGTAAAAAGAAGGTTTTACAAGACTCACGTTAACAATATTGCAGCAGTACGCACACAATCGAAGCGCAGTAAGGATGGCTAGTGTAACTAGCAAGAATACCACGAAAAGCAAGAAAAAGAAGTACGCTATTAACTATTAACGTACCTGTCTCTTCCGAAACGAATGAGTACCTCTCAGACGCTCGTCCTACCATCGAATGAGGTTAGTCT
+
49895556>CAABC@B@;@@BB;;;ABBC@AA@CCC@C@BBA@>??=?CAD????AAA@2@?CCBBCBCCDDD=BBABDDE5A@?@?CDC<CCF@CCCCCDDDD@C?BB@CCC<;<BCCEDECCDCCA@@C?B@@@=@::9BBBB?B@CBB?BBBDCCCB?CDABBE?994:??9????@@29::3::9::(894<677A@@@@<@=@@@C<@<@ABCC?BB???CC?B?CBC>C::79???BCC@CCCB>?AAAAABDAA7;;A<A?@;:5:A::7;<@CBAA
@ATNG8:00708:03696
GATGGTAGGTGCACATGAGTGTATCCAGAAGATCAGGAACTCTAGAAGAATTCAGATTTTTAACACGAGAGTTAAACGTAAAAAGAAGGTTTTTACAAGACTCACGTTAACAATATTGCAGCAGTACGCACACAATCGAAGCGCAGTAAGGATGGCTAGTGTAACTAGCAAGAATACCACGAAAGCAAGAAAAAAGAAGTACGCTATTAACTATTAACGTACCTGTCTCTTCCGAAACGAATGAGTACAGAGAGTACGATATGTCTACCATCGAATGAGGTTAGTCT
+
;;@B@DAB?<:9=95:59;;=>CDDACBB?A<;:557><?@@<<<>:66468=?9:9@@@0@;??B@@@B?@9AA6@;;:CCC1B@;:.5555$4;;.45:98:8//)/3893::=4:;::@B=BCCBBDCBBB@CCCC<;<CCCDBB?B@CCB@C<;;B;;;@CCCCCC?BA799<8<<;>=8<;;5;<?=??';=;/0//;;@>><>99>;=7=<>>B;;4;@?@@@A>A=AAD>C@@<??>??>?@@ABBBCBCBBBBBBAAAAB?BAAA@:;;;@=@;>>;;;
@ATNG8:00713:03685
GATGTAGTACATGATAGACGACACCAGAAGATCAGGAACTCTAGAAGAATTCAGATTTTTAACACGAGAGTAAACGTAAAAAGAAGGTTTTACAAGACTCACGTTAACAATATTGCAGCAGTACGCACATAATCGAAGCGCAGTAAGGATGGCTAGTGTAACTAGCAAGAATACCACGAAAGCAAGAAAAAAGAAGTACGCTATTAACTATTAACGTACCTGTCTCTTCCGAAACAATGAGTACTGCGTCTCACTCTCGCCTACCATCGAATGAGGTTAGTCT
+
B@@::;;<<>CA@@?::>@;::@C?BBC?BBA000*0+/9777:?;9:58-3;99::::(9:;@?BDC;:;BC=CCCBCBC2BC?C@CCC<CCC?AACBABD@A?A@CC@CBB?BBA?@@ABABBBBBBBC@CCCC;::CCCBBC<@=B:96;CBBBCBB@BEBBBC@BB>BBA=@B???8<<=999::99%9@9<?>BDCBAA?C?CCAA<A:>?CBB>AB@@@AA>A?BAA<@@=?@CDFGB>??ABBBCBBBBB@A@@BBD@DAAAB??@AB>A?CCCBB
@ATNG8:00713:03690
GATGGTAGCTCTGCTCTGACTCTCGTACTCATTCGTTTCGGAAGAGACAGGTACGTTAATAGTTAATAGCGTACTTCTTTTTCTTGCTTTCGTGGTATTCTTGCTAGTTACACTAGCCATCCTTACTGCACTTCGATTGTGTGCGTACTGCTGCAATATTGTTAACGTGAGTCTTGTAAAACCTTCTTTTTACGTTTACTCTCGTGTTAAAAATCTGAATTCTTCTAGAGTTCCTGATCTTCTGGGCAGACTCTCACACGCCTACCATCGAATGAGGTTAGTCT
+
CCCD@BBBDDCBBBCCCCECCCCBB@A@BBCC?CABB=AC<B?BCCCCCC@CCCCB@BACBCD@C@CBBBCCBBC?@@AAA0:A@ECCD?C@AA?ABC@CF;;;ADCDACCCCCCCD?BBC@C@DDCCBBBB?CCCC@CBB@@?ABBCBBBAAAB@CBB?BG?B=??BBBBCCC?CAABA3@=A<ABCCC5CCCCC>CCCCBBC@@@<ACAB2BBDBB@C@DC@CCCCB::8:?ACBBBB>A@CC>CDCCEEBCA@@BAAA?B@@=@AAAB?BBCC@B?BBB@@
@ATNG8:00670:03715
GATGGTAGCGCATATCAGCGCAGCCCAGAAGATCAGGAACTCTAGAAGAATTCAGATTTTTAACACGAGAGTAAACGTAAAAAGAAGGTTTTACAAGACTCACGTTAACAATATTGCAGCAGTACGCACACAATCTAAGCGCAGTAAGGATGGCTAGTGTAACTAGCAAGAATACCACGAAAGCAAGAAAAAGAAGTACGCTATTAACTTTTAACGTACCTGTCTCTTCCGAAACGAATGAGTACGATGAGAGAGCTCTCTCTACCATCGAATGAGGTTAGTCT
+
DB@@=@;9;?ECCCCDBBBBCCDDD>CCC?CCCC@@?@@BBCCCCC@CC?B@BAB@ABBB5BADCCBECBCCDD@BB>>>>>0=A=C;@@@7ABCAGBBBCCCCC?C@BB?BBB?BBBBACBBDDD@@@CCEACBCC?B?@?CBBB@C@C@@>@CBBBBBB@DDCAAA@BC?@@?477;;;3<9939@ABB2BBAC9::BAAAB5977?DD6A;A>=>>=B>>===A1818==4<@A;>>>@AA???;;;@A@@BAA@??@>AAA:>;>;@;>=<?<A;C:==@
@ATNG8:00672:03730
GATGGTAGACATATCGTACTCTCTGTACTCATTCGTTTCGGAAGAGACAGGTACGTTAATAGTTAATAGCGTACTTCTTTTTCTTGCTTTCGTTGGTATTCTTGCTAGTTACACTAGCCATCCTTACTGCGCTTCGATTGCGTGCGTACTGCTGCAATATTGTTAACGTGAGTCTTGTAAAACCTTCTTTTTACGTTTTAACTCTCGTGTTAAAAATCTTGAATTCTTACTAGAGTTCCTGATCTTTCTGGTATACACACTCGCTCGCTACCATCGAATTAGGT
+
<A<>:>>CFBB;;6B>=>>FCCCCBBBBCCCB@BBBD?AA?@?AA?>;@B>@AAAB>B=ABBB?C547A@@?>8<3;<<;<,7?4@>=<)/00(0)0//)3749:?>CB056B===>=9;??:?<>>=AAAAA=A>>=187>:;:????@@===?A:88898818;===?===;;5::>=>1?:>:>>CCB/?>8888)89<>===:;;?<;@@>,;//*/;/6/::39777997717.7:77555(5<:28:=;>>>A==>B>?>DDAAA<=:669-2*,,,7
@ATNG8:00673:03730
GATGGTAGCGCGACGAGCGTAGACCCAGAAGATCAGGAACTCTAGAAGAATTCAGATTTTTTAACACGAGAGTAAAACGTAAAAAAGAAGGTTTTACAAGACTCACGTTAACAATATTGCAGCAGTACGCACACAATCGAAAGCGCAGTAAGGATGGCTAGTGTAACTAGCAAGAATACCACGAAAGCAAGAAAAAGAAGTACGCTATTAACTATTAACGTACCTGTCTCTTCCGAAACGAATGAGTACGTGTGCGACGTGTCTCCTACCATCGAATGAGGTTAGTCT
+
?@@=9BCBBCCBBBAAAGCDCDBBC=CAA?@CBC;;:;@CBC??@B@BC?B=<<>:9:9::%98@??BA>@>7:88+9:;:5555#55.549;;+95616;;@CDBBB@B?BB?BBC?AAB?BBCCDDCCCCB;;4;B;;;0:>>>@A::8;=AAD@DDCCAAAB?BBEA@A>??9??8,37;77.777157::</=@<A???@AB>=:=<AAAA:>:?BBA@>A9:::BB?B?BFD>BBB?DBCEBBAAABF???@@@AABB??<???<?BCCB;@@BB<?:?A999
@ATNG8:00673:03736
GATGGTAGAGTACAGTGTAGTAGACCAGAAGATCAGGAACTCTAGAAGAATTCAGATTTTTAACACGAGAGTAAACGTAAAAAGAAGGTTTTTACAAGACTCACGTTAACAATATTGCAGCAGTACGCACACAATCGAAGCGCAGTAAGGATGGCTAGTGTAACTAGCAAGAATACCACGAAAAGCAAGAAAAAAGAAGTACGCTATTAACTATTAACGTACCTGTCTCTTCCGAAACGAATGAGTACATAGATATACGTATAGCTACCATCGAATGAGGTTAGTCT
+
599;@ADC@@@656=<<B@D:555<39;>7;@BB@@;@=A@@@BBDABC?BDCC999BAA/A;>>@AAAA???@;@?@@>>>0>@;<.5555$59;8A666<>>AC?B@BB?ABB?@@CDCCCCCCCCCBBBB?BB@@=@AAACAAA?B@CCC?CCBBABBC?AAABBE?AA;::9;@@9999+9993:88888%/:69/./;;AAA<A<>9@B6;7:BAAA?AC@AAAA=A?AAA<ABB<?@AAABB?@@C@?>=>===>>====//+/:6;;9///=7=7;;;==
@ATNG8:00677:03748
GATGGTAGTGTCATATGAGAGTGTGTACTCATTCGTTTCGGAAGAGACAGGTACGTTAATAGTTAATAGCGTACTTCTTTTTCTTGCTTTCGTGGTATTCTTGCTAGTTACACTAGCCATCCTTACTGCGCTTCGATTGTGTGCGTACTGCTGCAATATTGTTAACGTGAGTCTTGTAAAACCTTCTTTTTACGTTTACTCTCGTGTTAAAAATCTGAATTCTTCTAGAGTTCCTGATCTTCTGGAGATACACATGATACTCTACCATCGAATGAGGTTAGTCT
+
77:;<A??CCCCD@BBFECCCBBBCCCCCCCC?BAAB<BB?B?BBBCGCC@CDCBC@B@CCCC?C@CCCCCBBBC?AAAAA0AA>AABC=BBCC>BAA<AC=AABDLL?CCCCCCCF?@@C?C@CEBABCCC@CCEC?@@CCCABBCBBBBBCBC@CCC@BB@B?BBCCCBABD@CBBBB;C?A=>>@@>,?BBBC?CBBBBBBAAA?BBBB2BBBCC@BACC@CBDDDBA?B@CCCCCD>BAD?BCCCCCCBBBDDCBBCBBBC@BBBBD@AAAB@B@CCCAB
@ATNG8:00684:03712
GATGGTAGCAGACGTGACAGAGCGCCAGAAGATCAGGAACTCTAGAAGAATTCAGATTTTTAACACGAGAGTAAACGTAAAAAGAAGGTTTTACAAGACTCACGTTAACAATATTGCAGCAGTACGCACACAATCGAAGCGCAGTAAGGATGGCTAGTGTAACTAGCAAGAATACCACGAAAGCAAGAAAAAGAAGTACGCTATTAACTATTAACGTACCTGTCTCTTCCGAAACGAATGAGTACTGCGTCTCACTCTCGCCTACCATCGAATGAGGTTAGTCT
+
<BB>?BBBBCCCCCCHBBCCHCCFD@AA@@GEIDAA=@=@@A@@??=@B@D>;::CBEED3C@B@??BBBCACC;:9;AAAB0AB=A>AFD<CCH@C;;;BBC@@?AADDADCB>@@BABCCCCBBCBCC@?:>:;:5;@==@A::6;?BAA@BBBEDDCB?CCBAAA?CC?AAA>@@@AA9?=>;99999(:A?@@@A>==??5:7;>DD3839?;:;?CB?@@??;?<?AC<?@B?ABABBBBAAABBBBBCCCCCBBB?BCC@CCAAB?BDDC?B?AAAAA
@ATNG8:00684:03743
GATGGTAGGACGAGCGTCTGAGAGGTACTCATTCGTTTCGGAAGAGACAGGTACGTTAATAGTTAATAGCGTACTTCTTTTTCTTGCTTTCGTGGTATTCTTGCTAGTTACACTAGCCATCCTTACTGCGCTTCGATTGTGTGCGTACTGCTGCAATATTGTTAACGTGAGTCTTGTAAAACCTTCTTTTTACGTTTACTCTCGTGTTAAAAATCTGAATTCTTCTAGAGTTCCTGATCTTCTGGATACACTCATGTGCACCTACCATCGAATGAGGTTAGTCT
+
BCBB@CED@CBBCCBBABBCBBBB@CBCBCAA?ACDD=AA@C@CBBBCCC@CCBBB?C@CCBB?C@CCDCBBBCC?999::*;B?BBCC>CECCACBC?BF?A@BCCG?BBCCBBBG?DCC@C<BBDDAAAB?CBBB?BBCCCCBBCBBBDAAAA?BBB@BB@B?BBCCCCCCCACCCCC<B>C>;;;;;*;BBBD>GCECCCCBBB@CDDD5BBBCB@E@CC?BBCBCBB?B@BBBCBC?BBCACBBBBCDDCBABBBBB@BCC?BBAAB>BBBC>B?BCAA@
@ATNG8:00688:03734
GATGGTAGTGTCATATGAGAGTGTGTACTCATTCGTTTCGGAAGAGACAGGTACGTTAATAGTTAATAGCGTACTTCTTTTTCTTGCTTTCGTGGTATTCTTGCTAGTTACACTAGCCATCCTTACTGCGCTTCGATTGTGTGCGTACTGCTGCAATATTGTTAACGTGAGTCTTGTAAAACCTTCTTTTTACGTTTACTCTCGTGTTAAAAATCTGAATTCTTCTAGAGTTCCTGATCTTCTGGTCTACTACACTGTACTCTACCATCGAATGAGGTTAGTCT
+
CCCD?BBBBBBCCCCCCCCCBCCCCCBBBC;<9;CCC?BB@B@CCCCCCFADDBBB?C@CCCC?B@CCCD;::CD?A@@A@0AA=@@BM?CC@A?@CB>BB9;;CCCF@BBEGCCCD;;;D@C@CDCCBCBC@CCCG@CCCCCCBBDBBBBCBBA@CCC@BB>@>ABCCCCBCC@CBBCB;B>B>;;;;:*;BBBC=A@DBBBCCCIACCCC5CCCBB?BBCCABBBDCDD?B?BBBCBA<ABB?BBCCCCCCCBBCCCCCCCBB?@@@AA=;;:B?B@CCBBB
@ATNG8:00689:03717
GATGGTAGCACACGAGATCTCATCGTACTCATTCGTTTCGGAAGAGACAGGTACGTTAATAGTTAATAGCGTACTTCTTTTTCTTGCTTTCGTGGTATTCTTGCTAGTTACACTAGCCATCCTTACTGCGCTTCGATTGTGTGCGTACTGCTGCAATATTGTTAACGTGAGTCTTGTAAAACCTTCTTTTTACGTTTACTCTCGTGTTAAAAATCTGAATTCTTCTAGAGTTCCTGATCTTCTGGTGTCTGATCTGTATCACTACCATCGAATGAGGTTAGTCT
+
DDCE?BBAADDDBBCCDAAACCCDCCBBBBBB@BBBB<BC@C@BBBCCBA?BCCBB@C@CCBB?B?DAAACDDCB?>;===.=A<@<><7?B@?=@@@=@B;>>?BBB?BBBBCAAA<A>A7>:>?>>><;;;ACAA:>>>8::@=><@@@:::>:=>>;AA;>;>????>>>?<@@@BB6B:=8<=;;;+:=:::0;=>777AAAA:>>>>/>?@?@=A;:;7;??CAAA<A;>>??>>:>>@<???>>=A@@@AAAA>>>@AA;?<<996:>>D=D;AA<;;
@ATNG8:00694:03735
GATGGTAGCATCTGCATATCTCACCAGAAGATCAGGAACTCTAGAAGAATTCAGATTTTTAACACGAGAGTAAACGTAAAAAGAAGGTTTTACAAGACTCACGTTAACAATATTGCAGCAGTACGCACACAATCGAAGCGCAGTAAGGATTGCTAGTGTAACTAGCAAGAATACCACGAAAGCAAGAAAAAGAAGTACGCTATTAACTATTAACGTACCTGTCTCTTCCGAAACGAATGAGTACTGCGTCTCACTCTCGCCTACCATCGAATGAGGTTAGTCT
+
=@=:7?=BDCCCBBBBBCCFDFBB?CBC@CDDBBC@C@CCCBBBB@BC@C>@@@>????1?ACFCBBBAD:9938?@BDDC5DD@E@CCC<CDHACCCCEBBBB<A>AB?BED?BBACCCCFCDCDDAAAC?BBBC?BBBBBBAB>C?BC8::ACCDCAB?BBBAAA?BB??>@999BAA9A??:?@@@A2?@=A;;;>@@@D=A=?@@C;><>@CBB?BCBBBAA>A@BBB=BBB?BBBBBCBBBBBBBBBBBBBBBBB?BBB?ABBAA=AB::89?BBB??
@ATNG8:00697:03715
GATGGTAGAGAGAGCTCTCTCATCGTACTCATTCGTTTCGGAAGAGACAGGTACGTTAATAGTTAATAGCGTACTTCTTTTTCTTGCTTTCGTGGTATTCTTGCTAGTTACACTAGCCATCCTTACTGCGCTTCGATTGTGTGCGTACTGCTGCAATATTGTTAACGTGAGTCTTGTAAAACCTTCTTTTTTACGTTTACTCTCGTGTTAAAATCTGAATTCTTCTAGAGTTCCTGATCTTCTGGGCAGACTCTCACACGCCTACCATCGAATGAGGTTAGTTCT
+
BB;<8:55ACCDCCC@AACCAAA@?@?A?BBA=ABBB=BB@B@BCBCCBC?AAB;:5:=@@@B?B=BCCBABA?>8:9998$9>8A988.9A@@=@:939@9=>?>>@:<?ECAA=>:=>==A<?@DBB;;;<?BBE687@@???>>>??B>>>?8<;:7;=9A:;<;=@@>>>=A@@@@5@9=9888888%/<777.7-----688:-555&25558262793779...6494;B>>>?:==@?9@;;;?>===AAAA@@<@A@=>;;;@=A===9=9<//-/:
@ATNG8:00698:03716
GATGGTAGTGTCATATGAGAGTGTGTACTCATTCGTTTCGGAAGAGACAGGTACGTTAATAGTTAATAGCGTACTTCTTTTTCTTGCTTTCGTGGTATTCTTGCTAGTTACACTAGCCATCCTTACTGCGCTTCGATTGTGTGCGTACTGCTGCAATATTGTTAACATGAGTCTTGTAAAACCTTCTTTTTACGTTTACTCTCGTGTTAAAAATCTGAATTCTTCTAGAGTTCCTGATCTTCTGGATAGCGACGCGATATACTACCATCGAATGAGGTTAGTCT
+
8:955:=;996;;;==>>CCCCDBB@@@DA@A=999>9@@8;69=BBBCCACCCCC>A=@@A@<A=BB@@CCCBG@BBAAA0::25<>@8;;;@;@@C;@A999DCCC@DEAACCBB?BBB<@<A@@BAABB>BBBB>BBBBCCAA@BA;:;CCC=B::6:A=A<AA?>?@99:<AAA@@3=*0*/>>>:)00:??,99=555955569<<>+<699>9;169@DDB@@@C?B:???B=B@CBB?BCCCA;;:9:9?@DBBBCBB=A;;:B@:;;L>>;AA000
@ATNG8:00698:03747
GATGGTAGCTCTGCTCTGACTCTCGTACTCATTCGTTTCGGAAGAGACAGGTACGTTAATAGTTAATAGCGTAACTTCTTTTTCTTTGCTTTCGTGGTATTCTTGCTAGTTACACTAGCCATCCTTACTGCGCTTCGATTGTGTGCGTACTGCTGCAATATTGTTAACGTGAGTCTTGTAAAAACCTTCTTTTACGTTTACTCTCGTGTTAAAAATCTGAATTCTTCTAGAGTTCCTGATCTTCTGGGTCTACGCTCGTCGCGCTACCATCGAATGAGGTTAGTCT
+
8///8;/09;>;@@:;;AA?:9:;?A@A@;<;:@@?=5>@5;59?@BBCC@;<9;9155;;==:=:BD@==00*//279;;;(///(489;2==@<8@>>;==,/0==<D9:;BBDEDD?BAC?C@CBABACCC@CCDB?CBBBBAA@@BCABABEG@BAA@CDHK?BBBC;;;CC>C:;;;;*;2;<9999*5777;,///5:9666@;@@@@+>;;;<8<7<<8699999@:>:>BBA@A?B9;<0;;;A@A@@@A;::>@0...*..-:=7=??;:B>@BBBB
@ATNG8:00701:03702
GATGGTAGCGCACACATAGATACAGTACTCATTCGTTTCGGAAGAGACAGGTACGTTAATAGTTAATAGCGTACTTCTTTTTCTTGCTTTCGTGGTATTCTTGCTAGTTACACTAGCCATCCTTACTGCGCTTCGATTGTGTGCGTACTGCTGCAATATTGTTAACGTGAGTCTTGTAAAACCTTCTTTTTACGTTTACTCTCGTGTTAAAAATCTGAATTCTTCTAGAGTTCCTGATCTTCTGGATAGCGACGCGATATACTAATCGAATGAGGTTAGTCT
+
@AAD@CBBCCDCBBBCCCCCCDCBBBBCCCCC@CBCC=CC?B@BCCCCAC@DDBBB@C@BBBB?C?CBBBAAACC?BABBB3BC@DCCC=BB@A=ABB?BD;;;ACDD@CCDCCCCC?BBC?C@CCDDBBBB?BBCC?AABBDBCBDBBBCCBBB@CBB?BC?B?CBCCDCCCC?AAAAA:@>B=;::::*;BCCF;;;DCCCCHGC@CCCC5CBCCCADACDABBDCBBC@C@DCCCCD@@?B@CCBBCBFBBB:::CCBBAB@DCCC@???B?C?CC@@@
@ATNG8:00704:03710
GATGGTAGTGTCAGTGCGCGTCGTCCAGAAGATCAGGAACTCTAGAAGAATTCAGATTTTTAACACGAGAGTAAACGTAAAAAGAAGGTTTTACAAGACTCACGTTAACAATATTGCAGCAGTACGCACACAATCGAAGCGCAGTAAGGATGGCTAGTGTAACTAGCAAGAATACCACGAAAAGCAAGAAAAAGAAGTACGCTATTAACTATTAACGTACCTGTCTCTTCCGAAACGAATGAGTACATAGATATACGTATAGCTACCATCGAATGAGGTTAGTCT
+
?@A?@CCBBCCCCBBBCCCCBBCDD?BCCACCA@AB=@=@BCCBCC@BC@C?BBAAAAAB2B?BBBBBBEC>>>3<<:;;;;*;A=B=BBB<BCC@CCCBCCFBB?B@BB@BBB?BBBBCCCCEDDDDDDAA>@B??<?@A??@>?:@?C::::DCCCDAC?CCCCBB@BB@BBA:?=9999+9<<898888(9>:>888BBBED:>;>@@?<?<@AC:;7:A@AABB@F?AAA<AAA>BBBBBCCBCCCCAAAAAACAAAA?@??<?>>>C=AA??:=6<A===
@ATNG8:00704:03735
GATGGTAGTATAGAGCTCTACATAGTACTCATTCGTTTCGGAAGAGACAGGTACGTTAATAGTTAATAGCGTACTTCTTTTTCTTGCTTTCGTGGTATTCTTGCTAGTTACACTAGCCATCCTTACTGCGCTTCGATTGTGTGCGTACTGCTGCAATATTGTTAACGTGAGTCTTGTAAAACCTTCTTTTTACGTTTACTCTCGTGTTAAAAATCTGAATTCTTCTAGAGTTCCTGATCTTCTGGTTGCGCTACAGTCTCTCTACCATCGAATGAGGTTAGTCT
+
BBBD@@ABB@@@C;;6BCCBAAABBCDDDC@@<?@?@9AA>A@CCCAAAA?BCCA@>?=@ABB?B@BBA@CCBBA@CCCCC3AB?B???7?@@A?@BC@BB>AABBB?;>>?>>>>>:>@D;>:=>677;=?=@?>><@@A>==AA@@@@@?>=>:788<AA7;8;BAA?>>>>;@?ADD6A:=:>????/@???@8=>@@AAAAAA18898'5:;;<7;:@@;AAA>>>>9;5;>>>??<>==>D7<;>>??@@@ABB==>;;;3///:<7:9==;?;>>:::
@ATNG8:00705:03739
GATGGTAGGCACTGCGCACACATCCCAGAAGATCAGGAACTCTAGAAGAATTCAGATTTTTAACACGAGAGTAAACGTAAAAAGAAGGTTTTACAAGACTCACGTTAACAATATTGCAGCAGTACGCACACAATCGAAGCGCAGTAAGGATGGCTAGTGTAACTAGCAAGAATACCACGAAAGCAAGAAAAAGAAGTACGCTATTAACTATTAACGTACCTGTCTCTTCCGAAACGAATGAGTACGTGTGACGTACGTGAGCTACCATCGAATGAGGTTAGTCT
+
////+/<;7>>666<<@@>@AAAAC=>CC@B;:;;;8;ABBBCBBD?BB>A>ABAAACCC3C@F@@@CBCBCCC>889B>>>+CC@C@DDC;CCCACCB@@BD;;79<>=:@@@?BC::;CIDCCDBBBBBC@D@BA=??BCBBBB=B=;:;5;BA@ABBF????BAB>BB>BBA399:::,777576778(5977788<;?>@<@:?>::5:=:;@CH?BBAAAAB=A=AAB;@@?;><=BCCCAAAB@BAAABCBBBBBBAAA<A:99=:=@A@=@<;?;>>
@ATNG8:00676:03761
GATGGTAGGCACTGCGCACACATCCAGAAGATCAGGAACTCTAGAAGAATTCAGATTTTTAACACGAGAGTAAACGTAAAAAGAAGGTTTTACAAGACTCACGTTAACAATATTGCAGCAGTACGCACACAATCGAAGCGCAGTAAGGATGGCTAGTGTAACTAGCAAGAATACCACGAAAGCAAGAAAAAGAAGTACGCTATTAACTATTAACGTACCTGTCTCTTCCGAAACGAATGAGTACTGTATCTATGTGTGCGCTACCATCGAATGAGGTTAGTCT
+
55<=9==B?B966=555=669G;;7<=A?BCCCBD@C@BBB;;9@=AA?C=A@@<<@@@0??CBBBBBBAAAA<A?@FGFD1?@6:29@@4@@B@AA@@@BBBC@D@BC@CCC?BBCCCCBDCCCBDDD@@9?@;;6:AAAABBB?D@A;;:;CAABCBA>AAAA?@;@B=@@@:<<@@A:@A><@@@@@/AB=A;::B@A@B:>:=??@6;5;?@??<?AABAAB>B>ABC>?@@?BBBBBFCCBAAAAC>>:AAAA;;;@==:>B>>>=AEBB?B@A?::9
@ATNG8:00676:03771
GATGGTAGCATCATGCATATCTCACCAGAAGATCAGGAACTCTAGAAGAATTCAGATTTTTAACACGAGAGTAAACGTAAAAAGAAGGTTTTACAAGACTCACGTTAACAATATTGCAGCAGTACGCACACAATCGAAGCGCAGTAAGGATGGCTAGTGTAACTAGCAAGAATACCACGAAAGCAAGAAAAAGAAGTACGCTATTAACTATTAACGTACCTGTCTCTTCCGAAACGAATGAGTACGATGAGATCTCGTGTGCTACCATCGAATGAGGTTAGTCT
+
444505@@?=B@@@;;BB<;;<=;>7;=>=B@???;7>;>A?9:8C=AB@C?99993333$36;@==BBC@BBC;>=:;:::*:B>B4;;;-;BB?BDCCBBCBB@C@CC@BBC@CCCABBBCBBBCCBBDC@B?A@@CCCBCCBB?B?@@@=@AAABBAA>AGDBBB???;?AA=@B???:>BB?BCGDD2AB?BAAAAA@@@9=8==??9=:=@B@@<@@@@@@B>A>AEG=BAC@???CCBBBBAAABBB??<<::;??AA@<@@?@?::???;?>A@???
@ATNG8:00676:03777
GATGGTAGCACGAGTCACTCATATCCAGAAGATCAGGAACTCTAGAAGAATTCAGATTTTTAACACGAGAGTAAACGTAAAAAGAAGGTTTTACAAGACTCACGTTAACAATATTGCAGCAGTACGCACACAATCGAAGCGCAGTAAGGATGGCTAGTTTAACTAGCAAGAATACCACGAAAGCAAGAAAAGAAGTACGCTATTAACTATTAACGTACCTGTCTCTTCCGAAACGAATGAGTACAGAGAGTACGATATGTCTACCATCGAATGAGGTTAGTCT
+
::9:;>=ABB@@;B@AB@@@A?@@C:CAB?@BBBBDAC>BBCBBBE@BB@DACBB;;;;;'9:874B?=<=879.9<;;999$4<8>.66606==8>BBBBBC;;8;?AA>A@@=@ABCDDGCCCCCCDCCC@CBBB=@>DDFDAA>C?BCD?AACDCE<A?ACCBBC@AA>ACD@CFBBA;:::;:999+9:39ABBB?@@B?B?CBCC?B?BCCBB?BCBBBCE@B>AAB<ACC?A@ADBBBABBBBAAABBBBCCBBBBAA>A>@BB8;;>B=?<?@???
@ATNG8:00677:03753
GATGGTAGACACGTGTGCTCTCTCGTACTCATTCGTTTCGGAAGAGACAGGTACGTTAATAGTTAATAGCGTACTTCTTTTTCTTGCTTTCGTGGTATTCTTGCTAGTTACACTAGCCATCCTTACTGCGCTTCGATTGTGTGCGTACTGCTGCAATATTGTTAACGTGAGTCTTGTAAAACCTTCTTTTTACGGTTACTCTCGTGTTAAAAATCTGAATTCTTCTAGAGTTCCTGATCTTCTGGTATGACTAGTGTACTACTACCATCGAATGAGGTTAGTCT
+
:@@=@BCEBBBCCCC:;=CDCBBCCBCBCDBB@ABDE>DD?B?BCCBC@@>@DCCB?B?BBBD?B?BBBBBBCBB?AAAAA2AA?B??>:?A@D?BBA?BB@>>>CA@>AABB@A?A:<=@<A;??=?9<<A=D@@@666@?><=;>=>>@@@@A7688<??<?<AA@@===@@;>=DDD;D<@7;;<<<.=?F=B<><<;??@;;;:;;;:,9///>7=5?@=B===???<@=AA>>;;6;=>:>@===A==>@A@@@?>>>AA<AAA@@:>>AA<A<AA>>>
@ATNG8:00686:03763
GATGGTAGAGTACAGTGTAGTAGACCAGAAGATCAGGAACTCTAGAAGAATTCAGATTTTTAACACGAGAGTAAACGTAAAAAGAAGGTTTTACAAGACTCACGTTAACAATATTGCAGCAGTACGCACACAATCGAAGCGCAGTAAGGATGGCTAGTGTAACTAGCAAGAATACCACGAAAGCAAGAAAAAGAAGTACGCTATTAACTATTAACGTACCTGTCTCTTCCGAAACGAATGAGTACACACTCTCATATGACACTACCATCGAATGAGGTTAGTCT
+
@BBB@BBCCCCCCBBBCCCGEEBBBACCD@DDDC@@>@?@ACAAACACC=C?CDB@@@??2?;?@BAAABBBBC=A@A@@@@0@A>C5<;;.;CF@GBBBDCBBB?B>@@=ABB?CC??@CDCCCCBBCCCC@CCA@<AA@AAAAB>A?A@@=@BCABCBB?BBBBBB?BC>ABB9::BBB>BBB?A????/?@<@888@@@BB;A;?@?E7;7;>BBB@BBCCBAA=?<?CC>CCC?BBCCBBBBABCCDAA???ABBAABBAD@CBBBB>BBAA?A>BCBAA
@ATNG8:00693:03790
GATGGTAGCTATACGTATATCTATGTACTCATTCGTTTCGGAAGAGACAGGTACGTTAATAGTTAATAGCGTACTTCTTTTTCTTGCTTTCGTGGTATTCTTGCTAGTTACACTAGCCACCCTTACTGCGCTTCGATTGTGTGCGTACTGCTGCAATATTGTTAACGTGAGTCTTGTAAAACCTTCTTTTTACGTTTACTCTCGTGTTAAAAATCTGAATTCTTCTAGAGTTCCTGATCTTCTGGACGACGCGCACTGACACTACCATCGAATGAGGTTAGTCT
+
BBBB?BBBD@CDC@@ACCCDLFCAAB;:;ECB?BB@B<AA?B>@@DCCCC?BBBCC?B@BBBB?C@CBCAAABBB?@@@@@1BB?B?@?8??==<>?A?BC?BBAABB@BCCA@@DD>>>>9><>=DDA<8848<<>:@>>==>@@@AADA=>>@<???;<<6<9=?@AC>=>A;?>>>>6><A<:::::+:?;<@6=///=<665=5>>>>*;9>=:0505>3===A>8858:@788??<?@@>==>>;;;AA?=>>A;;;BAA:>>===:=;;;=A=???@A
@ATNG8:00703:03750
GATGGTAGTGATACAGATCAGACACCAGAAGATCAGGAACTCTAGAAGAATTTAGATTTTTAACACGAGAGTAAACGTAAAAAGAAGGTTTTACAAGACTCACGTTAACAATATTGCAGCAGTACGCACACAATCGAAGCGCAGTAAGGATGGCTAGTGTTACTAGCAAGAACACCACGAAAGCAAGAAAAAGAAGTACGCTATTAACTATTAACGTACCTGTCTCTTCCGAAACGAATGAGTACCTCTCAGACGCTCGTCCTACCATCGAATGAGGTTAGTCT
+
DBB=@CDDCAABCCCCCBBCJCB@@<@@@;>CCCCC@C@CA@ACCD?AA>AF=B@99773)36==BB@BBBBBD=A?99998(9@;>8=<<,<<?:>==>A@@@>9@;AA;?==:>;@@@@@?AD?>?>>>@;??<=:=@@D;;8>9><>AA;A?>>>??;??AAA??=@C;>>>699;;;4<<=:>BDDD/@C<AA>>>>>=<8<8:::A<?<??====A?>=AAA=A;?@A:AB@<===A888<@@@@A???>==???A<A@>;@AA<<8<???;@;>@?<=
@ATNG8:00703:03757
GATGGTAGTATCTGCACACTCTGTCCAGAAGATCAGGAACTCTAGAAGAATTCAGATTTTTAACATCGAGAGTAAACGTAAAAAGAAGGTTTTACAAGACTCACGTTAACAATATTGCAGCAGTACGCACACAATCGAAGCGCAGTAAGGATGGCTAGTGTAACTAGCAAGAATACCACGAAAGCAAGAAAAAGAAGTACGCTATTAACTATTAACGTACCTGTCTCTTCCGAAACGAATGAGTACGAGAGATCACACGTGTCTACCATCGAATGAGGTTAGTCT
+
448:7;CCCD@AA@;CBCBFEDEBB@BCB@B@AA@A=@<@AC:;:A>A@=@???;@@AAC0@<@0//=:9;=777.7;33333$33,3,333&333,3::99<<33.21660655/5668?@@@CCCCBBCCC?C@AA?BABBBBBA>B@CBB?CCCCCCCB?BCCAAA?CC@AA@9??998*:@?<@ABBB3B@=A988@A@@@<>;>@@@=?=?>BBB?B@@@BCC@B?BCC>BBB?AAABCCCAABACAA@?@@@?@>??AAA:>????:?BBB?A?BA@??
@ATNG8:00703:03769
GATGGTAGTGTCAGTGCGCGTCGTCCAGAAGATCAGGAACTCTAGAAGAATTCAGATTTTTAACACGAGAGTAAACGTAAAAAGAAGGTTTTACAAGACTCACGTTAACAATATTGCAGCAGTACGCACACAATCGAAGCGCAGTAAGGATGGCTAGTGTAACTAGCAAGAATACCACGAAAGCAAGAAAAAAGAAGTACGCTATTAACTATTAACGTACCTGTCTCTTCCGAAACGAATGAGTACTGTATCTATGTGTGCGCTACCATCGAATGAGGTTAGTCT
+
::44.4:;>A;BB>??>=>C>??@@;=BC@?CBBBC7;5;;?9;9<:=<17-3=?=@?@@2@=ABABAABBBAA8=9;::::':?<A=BBB8BAA?ACCBBBBAB>B>BB@ECC?BBABBCCCCBBBEBBBB@BBBB@BBAAABBB?B?C;:5;@@@?BEC@BBAABC@AA;???:===??8>>>;:::9::%:>:A;:;@@@@@<A=AABD;@<@A@@@G@A?BBBB?B@BCC=AAA=AAABBBBBBBBBCC????BA>===>??;>>===9>B??<?>@?:::
@ATNG8:00703:03797
GATGTAGTGTCATATGAGAGTGTGTACTCATTCGTTTCGGAAGAGACAGGTACGTTAATAGTTAATAGCGTACTTCTTTTTCTTGCTTTCGTGGTATTCTTGCTAGTTACACTAGCCATCCTTACTGCGCTTCGATTGTGTGCGTACTGCTGCAATATTGTTAACGTGAGTCTTGTAAAACCTTCTTTTTACGTTTACTCTCGTGTTAAAAATCTGAATTCTTCTAGAGTTCCTGATCTTCTGGGTCTCTCTCTCACGCACTACCATCGAATGAGGTTAGTCT
+
///////9999<5566<<<;;=@B;944444.////(/;)/)/<;9:AA8<665;.5.44498<9=B:69B??<.44444$4;6:<>>6;;:<8=<<8<?266<<5516666>==<9=<<8<:;9999>??;@A9979@@@@9696<999?>>;<A<A899?A?C??>?@;:;5::;;;-;=?;@@BBB0ADAAB899>;<<:999.5555$5999<9=6;;8==>==;=7<79///:9689;?6?666;<<556=;;;<<<9727///:499/4.4.4:<>>
@ATNG8:00708:03793
GATGGTAGATACTCGCTGATACACCCCAGAAGATCAGGAAACTCTAGAAGAATTCAGATTTTTTAACACGAGAGTAAAACGTAAAAAAGAAGGTTTTACAAGACTCACGTTAACAATATTGCAGCAGTACGCACACAATCGAAAGCGCAGTAAGGATGGCTAGTGTAACTAGCAAGAATACCACGAAAAGCAAGAAAAAAGAAGTACGCTATTAACTATTAACGTACCTGTCTCTTCCGAAAACGAATGAGTACACATCGTCGTGTCGTGCTACCATCGAATGAGGTTAGTCT
+
:::<><=BBB?@@@BA@:955/::::+9//)/::@@?.49(499:://)/83868:.------#-(---888873333&37;4;;;;$45.5.555&5;<7;;<<===AA>A>;;5:;:49@@@BBCCCGHBBBBA@<?@:::,:<??AA??9?;?@C?BBCBBGBB?BBCFBB?AA==>;8??9899*9<<999:::9%9<7;:8:@@A=<69578==1838ACAA?AC@@@?@:>9:9::-:AD4::BBBABBBBBBB<A??898@?887;958-.--)-66806188<::
@ATNG8:00711:03788
GATGGTAGCGCATATCAGCGCAGCCCAGAAGATCAGGAACTCTAGAAGAATTCAGATTTTTAACACGAGAGTAAACGTAAAAAGAAGGTTTTACAAGACTCACGTTAACAATATTGCAGCAGTACGCACACAATCGAAGCGCATTAAGGATGGCTAGTGTAACTAGCAAGAATACCACGAAAGCAAGAAAAAGAAGTACGCTATTAACTATTAACGTACCTGTCTCTTCCGAAACGAATGAGTACGATGAGAGAGCTCTCTCTACCATCGAATGAGGTTAGTCT
+
CDCC@C?@@@DDBBADCCCABBCDD>CBB?CBDDBB?B?BACCCCC@BB?A@C?B9999:*;>BCCCCCDCCC@;?@99999*;@>B=@@A7AEDADDCBBBCCC@C@BA?ACC?BABBBCCCCCD@@@BBG@CCCC@CCBBBC@C?C@CCC=@ACCCCBB?BDCAA@?BC@CBB?BB@@B=<??=@A@@@2@B?BBCCBBBCD?B?CDBB?A?BDDAA>ABBA@AA>A>ACC>CCC?CCAABBCCB@@@CBABACBA?@CB??A;A?>>>:????;?;@@>??
@ATNG8:00713:03789
GATGGTAGCACACGAGATCTCATCGTACTCATTCGTTTCGGAAGAGACAGGTACGTTAATAGTTAATAGCGTACTTCTTTTTCTTGCTTTCGTGGTATTCTTGCTAGTTACACTAGCCATCCTTACTGCGCTTCGATTGTGTGCGTACTGCTGCAATATTGTTAACGTGAGTCTTGTAAAACCTTCTTTTTACGTTTACTCTCGTGTTAAAAACCTGAATTCTTCTAGAGTTCCTGATCTTCTGGGTGCGCTACAGTCTCTCTACCATCGAATGAGGTTAGTCT
+
AAAB@A;@BB@@@@@BAAACCFCCDBBBBB;;4;BCB=CFEHACCBBBCC@BCCDC@B@BCBC9C?CBCDCCA;=677333$3;188==6BGBB?A@??DB99:?B@A=??BBABBB?B@@<@;@??888;;>D>>>598BAAA>>=>@@>?>?@7;:=9==6;7;ADB???@@=???BB6A<@8;;BBB.>=@AA9@??@A>>>??=BDDD/D7;;@<@:>>>@@@A878<A<=>====4:888*88888==>>:::>>>@@@@;?=>>A=;;;?:>:?;;;?
@ATNG8:00665:03821
GATGGTAGTGTCATATGAGAGTGTGTACTCATTCGTTCGGAGAGACAGGTACGTTAATAGTTAATAGCGTACTTCTTTTTCTTGCTTTCGTGGTATTCTTGCTAGTTACACTAGCCATCCTTACTGCGCTTCGATTGTGTGCGTACTGCTGCAATATTGTTAACGTGAGTCTTGTAAAACCTTCTTTTTACGTTTACTCTCGTGTTAAAATCTGAATTCTTCTAGAGTTCCTGATCTTCTGGTCTACTACACTGTACTCTACCATCGAATGAGGTTAGTCT
+
9::<@ABABBA<A=?@ABDDCCCDDC@@>@00+/;:7<<:<;@AA;AB=@BB;;658=@=B@B@BCB@@00-80-----$--(/8;;3====8=9;5;A;>???BD?CBCCCCCC?BBB?B@BCICDECB?BBBB@CCCBBBBBBAABCCBGE@;;;@CB@C:<<B@@AC@@>@BBCC:B=A=;;;;;*;?@@@<B@@@B@@995.555&599;B@CACC@9;;;;;D6;6;CBBBC;::C@CBBBACCCBAABGFDCBCDD@C;;;B?@A@B?B?BCBBB
@ATNG8:00666:03802
GATGGTAGAGTATCATGTGTATCTCCAGAAGATCAGGAACTCTAGAAGAATTCAGATTTTTAACACGAGAGTAAACGTAAAAAGAAGGTTTTACAAGACTCACGTTAACAATATTGCAGCAGTACGCACACAATCGAAGCGCAGTAAGGATGGCTAGTGTAACTAGCAAGAATACCACGAAAGCAAGAAAAAGAAGTACGCTATTAACTATTAACGTACCTGTCTCTTCCGAAACGAATGAGTACACACTCTCATATGACACTACCATCGAATGAGGTTAGTCT
+
::;>7;<BEHDEABBBCCGCC;;;B>ABC@CBCC998:ABBBDDBC@CC<@:===;:;;;*;=BCCCCCCCCCC;@@;;;;;(;;<@;???0?BB?CCCCCCBBB?B?BB@CBB?BCBBBBBCCCCCBBCDF@BBAA?ACCDDB@@<@=B::8:BCDBBAC?CCCBBB=AA?BCE>AABBA:@<<899898(9@;A>??BCCAA;A=BB??:>:>@CCC@BBBABCE@B?BCD>CCC?BBBBBBBCCCBBBBBBBBBCBBBECBB?BBBBB?BA::7:=?A@@@
@ATNG8:00667:03826
GATGGTAGTCTCAGATAGTCTATAGTACTCATTCGTTTCGGAAGAGACAGGTACGTTAATAGTTAATAGCGTACTTCTTTTTCTTGCTTTCGTGGTATTCTTGCTAGTTACACTAGCCATCCTTACTGCGCTTCGATTGTGTGCGTACTGCTGCAATATTGTTAACGTGAGTCTTGTAAAACCTTCTTTTTACGTTTACTCTCGTGTTAAAAATCTGAATTCTTCTAGAGTTCCTGATCTTCTGGTCTACTACACTGTACTCTACCATCGAATGAGGTTAGTCT
+
BBBB;CEC;99??@EHCBDBBB@AA::5;:::5:BB?>=B?B?;:6@;;=8<@<:;758CBBA?C@CBBBB;;9?899999$97-38<:2::;;6;;;:;@49;ABBC@BBCCBCCC@BBD?B?CCBBBBBB?BBBB?BBBAAAA@@;;;@@@BB?A@@@CC@C>@@CAAAHDC@CCCCC<C@C=<;<;<*;ABAB=B<<;;:@>>B29999':999>:@=BB?BBB@@@B=A=AAA@@@9;:I?AAAB@CBBBBCDCCCBCBCC?BAAAA>AB;;6:;@BB@@
@ATNG8:00668:03818
GATGGTAGAGTACAGTGTAGTAGACCAGAAGATCAGGAACTCTAGAAGAATTCAGATTTTTAACACGAGAGTAAACGTAAAAAGAAGGTTTTACAAGACTCACGTTAACAATATTGCAGCAGTACGCACACAATCGAAGCGCAGTAAGGATGGCTAGTGTAACTAGCAAGAATACCACGAAAGCAAGAAAAAGAAGTACGCTATTAACTATTAACGTACCTGTCTCTTCCGAAACGAATGAGTACACACTCTCATATGACACTACCATCGAATGAGGTTAGTCT
+
<::;@BBBBBCCCBBBC@@A@>>?><<<;9=<<<66058=::985>4:;8<7;;;77777$78>>=987?:BBF>C@;::99(9999.595&5AA9>AA@@@@@A=@?BB?BCB?BCCCAABAAAAC@A@@B@CA@@@CCCBCBBB<A=@<;6;ABBCBBB>AABBBC@EE@@??=AABBC>CCC??????1?>=@@>>>AA;;7;6;;?>:>:89;;;6;A?>?BB>@>@CA9@9937===><<A??>=772557:;?774:==8<;;<?97333,337889:
@ATNG8:00671:03829
GATGGTAGCTCACGTACGTCACACGTACTCATTCGTTTCGGAAGAGACAGGTACGTTAATAGTTAATAGCGTACTTCTTTTTCTTGCTTTCGTGGTATTCTTGCTAGTTACACTAGCCATTCTTACTGCGCTTCGATTGTGTGCTTACTGCTGCAATATTGTTAACGTGAGTCTTGTAAAACCTTCTTTTTACGTTTACTCTCGTGTTAAAAATCTGAATTCTTCTAGAGTCCTGATCTTCTGGGTGTATCAGCGAGTATCTACCATCGAATGAGGTTAGTCT
+
BBCD?CBCBBBA@@@BBBBCBBBBDDBBBBBA>ACBB>BE@D@CCCBBBB@DDBBB?A?BBCC@C=@AABCBAB@>>==>>2=A=BABB=BBBB@B@A>@B:==ACBB?ACCA@@CC?>;8<@;>>>@>>>A;AA@@:@AAAA>>9@@A@AA==>:>?A=AA9==AA?;;?AAD:>>>>>2><@:==DDD/>>==<5<;;;==A?==8=?>?/?::;=:=:=>;>>>>@@@A<AA@@@@8;:AA9:::@@>????>:8:AAAAA;A>>>>;>>AA<@;=>???
@ATNG8:00672:03838
GATGGTAGGAGACACGTCGCACACGTACTCATTCGTTTCGGAAGAGACAGGTACGTTAATAGTTAATAGCGTACTTCTTTTTCTTGCTTTCGTGGTATTCTTGCTAGTTACACTAGCCATCCTTACTGCGCTTCGATTGTGTGCGTACTGCTGCAATATTGTTAACGTGAGTCTTGTAAAACCTTCTTTTTACGTTTACTCTCGTGTTAAAAATCTGAATTCTTCTAGAGTTCCTGATCTTCTGGGCAGACTCTCACACGCCTACCATCGAATGACGGTTAGTCT
+
ABB>@CCB@ACCDC@>BBCBBCCCBABB<@A@>BCCC?CL@C@BBBBBCB@BCBBB?A=@??A=@<@BBBBBB:A8@@@@?2AB>BAAA=@CBB8::A>BBACCCAA@?BBBBCC;;7;BB8>:>AA@:;;?;>>>>:>>AABB????B@@;;;?6;;=<AA7;7;????;;;B7;;@BC2>:>189===+=>>>A9>>BAAA?>>@<CBBB/@>>>A=A=??;?BBB===<A<AAAA@>7778819///88;;@?AAA:616<;76//-6066-//6;7;=<<<
@ATNG8:00680:03815
GATGGTAGTGATACAGATCAGACACCAGAAGATCAGGAACTCTAGAAGAATTCAGATTTTTAACACGAGAGTAAACGTAAAAAGAAGGTTTTACAAGACTCACGTTAACAATATTGCAGCAGTACGCACACAATCGAAAGCGCAGTAAGGATGGCTAGTGTAACTAGCAAGAATACCACGAAAAGCAAGAAAAAAGAAGTACGCTATTTAAACTATTAACGTACCTGTCTCTTCCGAAACGAATGAGTACGTGTGCGACGTGTCTCCTACATCGAATGAGGTTACGTCT
+
DCBC?BBBBCCBBCCCC:;<CCCAA=@;;65@@@@>+0+0>;;@AA>@A?B?BBBBCEFD3B>AABBBAA?899,38>???A0@A>A>CBC9CBB?BCGCCBB@>4;5;@<?B@=@A@@@CCBBCCBC@@@>8??;;;0;AB>==00,08;>@?BBBBCCBB?BDFCAA>993997/777777(877:<<<<==&9937>>==98556(8<4<=881808>BBC@B@??9995:799=5===8>?@@?@@9999897?>552?<;<9<;77>==>=DA@=9<7///99/
@ATNG8:00683:03837
GATGGTAGTAGTACACTAGTCATACCAGATGATCAGGAACTCTAGAAGATTCAGATTTTTAACACGAGAGTAAACGTAAAAAGAAGGTTTTACAAGACTCACGTTAACAATATTGCAGCAGTACGCACACAATCGAAGCGCAGTAAGGATGGCTAGTGTAACTAGCAAGAATACCACGAAAGCAAGAAAAAGAAGTACGCTATTAACTATTAACGTACCTGTCTCTTCCGAAACGAATGGTACTATCTCAGAGACACACTACCATCGAATGAGGTTAGTCT
+
ABB>@BBBCDCCCCCCCCCHGEBCB@CBBCCBBBBB?B>AACCBCB@BBB@BCB:::::);@ABBCCCCCBA@9>?;;;;;';?=?599909AA?ABAACDDDD@D@BB?B@AADDBABCCCCCBBCCCBB?BAAA?CAAABBBB>C?BBB@BCCCCBCC@BBBBBB@BB?999<>>ACD<A??9><<<>.?@?@>>>AABBB:>:=>==5:5::@??=@AA@ACC=@>@DD>BBB@CE@CBBBBBBBCBBBBAAA>>>BAA=???==9=@>?;?8<AAAB
@ATNG8:00685:03817
GATGGTAGTAGTACACTAGTCATACCAGAAGATCAGGAACTCTAGAAGAATTCAGATTTTTAACACGAGAGTAAACGTAAAAAGAAGGTTTTACAAGACTCACGTTAACAATATTGCAGCAGTACGCACACAATCGAAGCGCAGTAAGGATGGCTAGTGTAACTAGCAAGAATACCACGAAGCAAGAAAAAGAAGTACGCTATTAACTATTAACGTACCTGTCTCTTCCGAAACAATGAGTACATAGATATACGTATAGCTACCATCGAATGAGGTTAGTCT
+
8<=:5555:<:>555;;>>>BC@@A@;<:>;000/:)/)/<<<<<=@CC@B@ED;;9@@@$94499:;:;;:9918344===+=>9>9C>>2>===?966<<<==8=85625<<8<A?>@@BCAA@BBA:99@BB>>5979=>><B?B@BCD>ABCBBBBB?BBA>>>=@?=@B<6::8848:96::@@B1AB;???A>>>@?<?:>=8818:>>BBA??????@A?A577A9;=6=>?978>@A@BCA>>>>=<<;;;:7856<<7576;878555::822
@ATNG8:00687:03838
GATGGTAGTATCTGTCTACGAGAGCCAGAAGATCAGGAACTCTAGAAGAATTCAGATTTTTTAACACGAGAGTAAACGTAAAAAGAAGGTTTTACAAGACTCACGTTAACAATGTTGCAGCAGTACGCACACAATCGAAGCGCAGTAAGGATGGCTAGTGTAACTAGCAAGAATACCACGAAAGCAAGAAAAAGAAGTACGCTATTAACTATTAACGTACCTGTCTCTTCCGAAACGAATGAGTACACACTCTCATATGACACTACCATCGAATGAGGTTAGTCT
+
8:;@8@CCCCCBBBCBBDCCCCCA@>@BA?@@@A@@<@?AAA9:7=99929<?@<989999$71<<:?;;<<337)7;::999$5?;@2999&5<A:@CCCCCBA@;?=??<@CCACCCCCCCCBBBCCCCCC?AABB?BBB@BBBB<?;?9969CCBBBBB?BBB@A@;>><AAC<??AA@;@@@;88878(8>:=:;;@@@@@<A<@A>>;>:==A@?<@@@@?BB?B@BBA<AA@=AAABBAAACCBBBBB>>@BCCCCAABCAFA@??=AC??>??CABBB
@ATNG8:00690:03807
GATGGTAGCACGACACGACGATGTGTACTCATTCGTTTCGGAAGAGACAGGTACGTTAATAGTTAATAGCGTACTTCTTTTTCTTGCTTTCGTGGTATTCTTGCTAGTTACACTAGCCATCCTTACTGCGCTTCGATTGTGTGCGTACTGCTGCAATATTGTTAACGTGAGTCTTGTAAAACCTTCTTTTTACGTTTACTCTCGTGTTAAAAATCTGAATTCTTCTAGAGTTCCTGATCTTCTGGGTGTATCAGCGAGTATCTACCATCGAATGAGGTTAGTCTT
+
==89::<==;;<;;@>>=>666<555;656;>8>BDD=CC?A=@CBBB@@=@B@@@?C?CBBC@B?BCABCB?88588<==+886;333(33337<:95=>0//@==@:@BBBBB@@<@AA<A<AA@:::>>5:9@@9=<?>=;;;>===>>>>>:==B9=<:=8=?>=;:;;;69;;>?.<4<.66@@@.A:;:A362:887;;=<47888,8///<6>6AA;@>>>@>>:>:>>=:9<--,99-,,,-=====@@???B>>>C=>>>AB8;;>B=F=A=>>C;
@ATNG8:00701:03821
GATGGTAGCGCACACATAGATACAGTACTCATTCGTTTCGGAAGAGACAGGTACGTTAATAGTTAATAGCGTACTTCTTTTTCTTGCTTTCGTGGTATTCTTGCTAGTTACACTAGCCATCCTTACTGCGCTTCGATTGTGTGGTACTGCTGCAATATTGTTAACGTGAGTCTTGTAAAACCTTCTTTTTACGTTTACTCTCGTGTTAAAAATCTGAATTCTTCTAGAGTTCCTGATCTTCTGGGTGTATCAGCAGTATCTACCATCGAATGAGGTTAGTCT
+
;@<>@CBBBBBCCCCCCCCCCDBCCBBBAB@@<@@@@;AA>BACCCBBBCACGA@A@B@BBBC?C?CCCCBBAA?;;;;;;*:B>ABDD?CCDC@CCC@CC?B@BCCC?BBCCCCBB=CDD?A=CCFDCCBB?BBBC?CCEDD@BBCCCDBBBA@CCC?CC@C@@CBDCCCCC>B@@BB9CBE?BBAAA1ACCCE?CCCCCBBBBB?BBBB5BCCBE?C?BC?CBBADDD?A>ACDEBB@BABB<BBBBCDCDCCCBBAACCC@CCAAA?CDBB=B=AC??@
@ATNG8:00702:03833
GATGGTAGGTGCACATGAGTGTATCCAGAAGATCAGGAACTCTAGAAGAATTCAGATTTTTAACACGAGAGTAAACGTAAAAAGAAGGTTTTACAAGACTCACGTTAACAATATTGCAGCAGTACGCACACAATCGAAGCGCAGTAAGGATGGCTAGTGTAACTAGCAAGAATACCACGAAAGCAAGAAAAAGAAGTACGCTATTAACTATTAACGTACCTGTCTCTTCCGAAACGAATGAGTACGAGAGTCAGAGCAGAGCTACCATCGAATGAGGTTAGTCT
+
;:<=@A@A?BBBCBBBDDCCCCCCC@CAB@BCDC::::?AACBDCC@BC@B>A@@;::::*;@DCDCCICCCCC;AB:9:9:*;A=@5;::4:A@?CCCCDDDBA>B>BB?BBB?BAABCCCBBBBCBBCCD?BC@@>@CFDA@@D?C@BBB@BBBDDCCC=@ABBBB?AC>BAB?BBBBC=AAA=@BBBB3BB@BAAAD@@?A=A=ADBA7:7:A@@@@BBBCBBB?B?BBB>CCB?CBAAADBBBAAABAAABC??????BBB?BC:;;5;@@A=A7;;B@@
@ATNG8:00702:03837
GATGGTAGCGAGCGAGTGTGTATACCAGAAGATCAGGAAACTCTAGAAGAATTCAGATTTTTAACACGAGAGTAAACGTAAAAAGAAGGTTTTACAAGACTCACGTTAACAATATTGCAGCAGTACGCACACAATCGAAGCGCAGTAAGGATGGCTAGTGTAACTAGCAAGAATACCACGAAAGCAAGAAAAAGAAGTACGCTATTAACTATTAACGTACCTGTCTCTTCCGAAACGAATGAGTACAGAGAGTACGATATGTCTAATCGAATGAGGTTAGTCT
+
;7776=9055=<<::555<995:9;.59=45549::.44(4443:8828927177955555$55;@<=BAA;;;@8@???@@@,;;599?@@7CCC@BCBDCCCBB@B@CA>AAF@BBAAACCCCCCCCBBCD@C999@CCCBBBCB?C@CAA?AEFFCCCC@CCECBB@CB?BBB>BBCBA8?9:49@AAA3BB?B???BBBBB?A==<>>8=8==AA@@DCBCBBD?B?ABB9@;;6:@@@AC:::BAA@AA?>??@@?>><>8??@@>@=>=07087/99
@ATNG8:00709:03808
GATGGTAGTGATACAGATCAGACACCAGAAGATCAGGAACTCTAGAAGAATTCAGATTTTTAACACGAGAGTAAACGTAAAAAGAAGGTTTTACAAGACTCACGTTAACAATATTGCAGCAGTACGCACACAATCGAAGCGCAGTAAGGATGGCTAGTGTAACTAGCAAGAATACCACGAAAGCAAGGAAAAGAAGTACGCTATTAACTATTAACGTACCTGTCTCTTCCGAAACGAATGAGTACGATGAGAGAGCTCTCTCTACCATCGAATGAGGTTAGTCT
+
BCAB?CBDCCBBBBDDCCCCCCCCC@BBB@BBCC?@=@?AAADBBB?BB?B@BAA???<?.?<ABBBBBACCCE9A?:;;;;*;A>B5;;;7;CCADABABCCFC?C?BB@BCC?BBAABBDDCCCCBBBBD@DCBB?BBBBCCBB@C@C::;;CCBBAAA?ABBAA@?BB?A@@>AABBD>A??<>>ACC:CC?C=<<AAAAA9>9@@@@<=8;?B??<?CCCBCD?A>ABD>CCA?AABCCDBBB@@@BBBBAD?>??AAAAA;A???A=AAAA9=9<A?>?
@ATNG8:00709:03824
GATGGTAGGTGCACATGAGTGTATCCAGAAGATCAGGAACTCTAGATGAATTCAGATTTTTAACACGAGAGTAAACGTAAAAAGAAGGTTTTACAAGACTCACGTTAACAATATTGCAGCAGTACGCACACAATCGAAGCGCAGTAAGGATGGCTAGTGTAACTAGCAAGAATACCACGAAAGCAAGAAAAAGAAGTACGCTATTAACTATTAACGTACCTGTCTCTTCCGAAACGAATGAGTACAGAGATACGATATGTCTACCATCGAATGAGGTTAGTCT
+
@@@=>?<C?CDBDGDCCCCCCDDHD@BBC@CBBB@@>@>@ABFCAAAAA<@=@BBABBBB5B@GCCECBDDDDD>=>99999*;@=A;AAA9ACB@EBBBBBC?>=??BD@CBA>BBBBCCCCAAACCCBCC>?@@B=@@@@BBBB?B?B@@>@CCCCCCC=AABBCC?BB?BBB<@@??>8?@A?BBCCC3BB?B>>:A@@>><><@@AA8;7:?BBA>AABBBBB@C@AAA<ABB?BBBBBCCCCAACCCCBBB@A@BBB@A9>678>;::<A<A<??=;;
@ATNG8:00709:03829
GATGGTTGATACTCGCTGATACACCCAGAAGATCAGGAACTCTAGAAGAATTCAGATTTTTAACACGAGAGTAAACGTAAAAAGAAGGTTTTACAAGACTCACGTTAACAATATTGCAGCAGTACGCACACAATCGAAGCGCAGTAAGGATGGCTAGTGTAACTAGCAAGAATACCACGAAAGCAAGAAAAAGAAGTACGCTATTAACTATTAACGTACCTGTCTCTTCCTAAACGAATGAGTACACACTCTCATATGACACTACCATCGAATGAGGTTAGTCT
+
BBAB@B:BCEDCB@CCCCDCCCCCB=BCC?CCCC?@=@?BBBBBAA?AA>A?@?>77777(7=BBBABDBCA@>6<>99:::*;C@C?BBB<BCC@CAAACCCCB?B@BB?BCC?BB@@BCCCCBBBBACCC?CDCC??>>BBBCB?B?B?@>@CCCCCCC?ACBBBB<>>?989799CCC>A@@988888.8A:?;::ABA>>:>7=<AA:<:=@CAA?@AAAABB@B?CCC>CBA?BBCABACBAAAB??@>@A?BA@ACCBB?BCAAB?BDBB?B?CB???
@ATNG8:00711:03802
GATGGTAGGACGAGCGTCTGAGAGGTACTCATTCGTTTCGGAAGAGACAGGTACGTTAATAGTTAATAGCGTACTTCTTTTTCTTGCTTTCGTGGTATTCTTGCTAGTTACACTAGCCATCCTTACTGCGCTTCGATTGTGTGCGTACTGCTGCAATATTGTTAACGTGAGTCTTGTAAACCTTCTTTTTACGTTTACTCTCGTGTTAAAATCTGAATTCTTCTAGAGTTCCTGATCTTCTGGTGTCTGATCTGTATCACTACCATCGAATGAGGTTAGTCT
+
BBA>>A@C@BCBCB<<<==BBCCC@DBCCGBA?BCCC>CB@B@BBBCCCCABBCCC@C@BBBC@FBBBBCBDCBA=;;::9*9A?BCFC>CAABACCCACC?AAADDEACCCCBBBB=@@B?B@CCDDBAA@@CBBB@CBCCBBBBBDDDBBBBB?:::@CCAD=AABCCCCCC>@;;;0:2:499999(:@=??6;:BABB@955.444&49955.5.9?:@BCC@@@?C@CCBBCB=A:<9;C;;;CCEHCDCCCCAA@BB@BBA@@=@AAA?A?ABBBB
@ATNG8:00717:03210
GATGGTATATATATGCACGCTCTACCAGAAGATCAGGAACTCTAGAAGAATTCAGATTTTTAACACGAGAGTAAACGTAAAAAGAAGGTTTTACAAGACTCACGTTAACAATATTGCAGCAGTACGCACACAATCGAAGCGCAGTAAGGATGGCTAGTGTAACTAGCAAGAATACCACGAAAGCAAGAAAAAGAAGTACGCTATTAACTATTAACGTACCTGTCTCTTCCGAAACGAATGAGTACACATCGTCGTGTCGTGCTACCATCTAATGAGGTTAGTCT
+
CBCB@CBBBBBCCBCCJBB@@@BAA<A@@<@CA@?@?A?@??BBBC@BB?B?B???CGDD2B?BCCBBBCBBBB9AA?????0=A;A;@@@7ABC?CCCCCCCBB?B@CC@CAA?BCDCCCCCCCCCBCCCC=BBDD<??BB?>>B>A?B?@>@CCCCCCC?BBAAAA?DC@BBB999CCD>@99299999(9@;=:;;@CBBB=B=?>>><?<@@CCC?BBCCCBB=?=?AB=ABB>ABBBBCCCBBBBB@BBBCCBB????@@:@000@<@@AC>A=AAAAA
@ATNG8:00720:03238
GATGGTAGTGTCAGTGCGCGTCGTCCAGAAGATCAGGAACTCTAGAAGAATTCAGATTTTTAACACGAGAGTAAACGTAAAAAGAAGGTTTTACAAGACTCACGTTAACAATATTGCAGCAGTACGCACACAATCGAAGCGCAGTAAGGATGGCTAGTGTAACTAGCAAGAATACCACGAAAGCAAGAAAAAGAAGTACGCTATTAACTATTAACGTACCTGTCTCTTCCGAAACGAATGAGTACGAGAGAGCACACGTGTCTACCATCGAATGAGGTTAGTCT
+
444526DIEDCDCDCECDBCCCCCC@CCC@CC@@@A>B?BBCECAA=??<??BBBCCCCC2A=BBBBBBAACDD<A?::999*9@=B?BBB;CCFADCCCCCCBB?B@BC@BDD???@CCCCCDCBCCBAAB?BDCC?BBA@AA@@>A@CCD@CCCACBBB?CCCAAA@CC=999499AA?8??=8=<<==/=>:?888???BA<?<????6;7;@CCEACBBBCBB6959AA;ABB?BBBBCCCCAB?B=;??CBBBABB@A;:7:>===<AAAA:<8<A:99
@ATNG8:00726:03234
GATGGTAGGCGAGAGTGAGACGCAGTACTCATTCGTTTCGGAAGAGACAGGTACGTTAATAGTTAATAGCGTACTTCTTTTTCTTGCTTTCGTGGTATTCTTGCTAGTTACACTAGCCATCCTTACTGCGCTTCGATTGTGTGCGTACTGCTGCAATATTGTTAACGTGAGTCTTGTAAAACCTTCTTTTTACGTTTACTCTCGTGTTAAAAATCTGAATTCTTCTAGAGTTCCTGATCTTCTGGGCTGCGCTGATATGCGCTACCATCGAATGAGGTTAGTCT
+
9:<:7;>C@CCCBCBBBCCJCBCBBDDDCBAA?@BBC?EE@C?BDDDFBB?CCBBB?B=?ACE@D?AABBABBBB@@AAAA2@@;>998+3:;;084@;?B=AA@?@@=A@@AA??@<?>A<>;>@@:;;>>=A@AA====@==>???@@A;;;=8;:;8=>9>:>??B@@@AA=A==>>6>>E=AAAAA/AADDD9>>>>=>;9<<3999:+:;;;@=B<??=BBA@@@A<@:>=AA::76;=>4=///><;<@A@@@@???==::;;?@;>>==8=:>??>>
@ATNG8:00728:03221
GATGGTAGTAGTACACTAGTCATACCAGAAGATCAGGAACTCTAGAAGAATTCAGATTTTTAACACGAGAGTAAACGTAAAAAGAAGGTTTTACAAGACTCACTTTAACAATATTGCAGCAGTACGCACACAATCGAAGCGCAGTAAGGATGGCTAGTGTAACTAGCAAGAATACCACGAAAGCAAGAAAAAGAAGTACGCTATTAACTATTAACGTACCTGTCTCTTCCGAAACGAATGAGTACTACTCTCAGAGACACACTACCATCGAATGAGGTTAGTCT
+
:::<=@AACCDBBCCCCCC?>@9657:@@:>@@@AA=A>BBDAA@C=@@:;7;BA;;;;;):;@@??DCAAA@@9979<===+==8<5;;;0?BA@CCAA@BBBB<A?;;7;@A=@BCCCCBBBAAABAA?@=@@AD=@?B???AA>A=???=@BBBBAAD@DCCB::5::39BA=AAA@C8<=?879898'77,3;:>@<BB>5>;<898;?:=====8=>>>>?>:<59::.6::8:00;00/7::98<==?CBBBCCAAACC@FBBBB=@@?>9>29:@::
@ATNG8:00732:03221
GATGGTAGACATATCGTACTCTCTGTACTCATTCGTTTCGGAAGAGACAGGTACGTTAATAGTTAATAGCGTACTTCTTTTTCTTGCTTTCGTTGGTATTCTTGCTAGTTACACTAGCCATCCTTACTGCGCTTCGATTGTGTGCGTACTGCTGCAATATTGTTAACGTGAGTCTTGTAAAACCTTCTTTTTACGTTTACTCTCGTGTTAAAAATCTGAATTCTTCTAGAGTTCTGATCTTCTGGGTCTACGCTCGTCGCGCTACCATCGAATGAGGTTAGTCT
+
A;;69==BCBBBDGJFDEECCCCBBBDDCCBB@BBBE>CB?C?CB???BE@BBAAA@B?BBBB?B?BBBCBBB8964=??=)=CAC;;;0:::/98=8937?=?>=;680279<@A@@<@@@:=:=>>>>>?@<@@??<?AA@@@@@@@AAA@?>>:<<<;==6<8<@@@@@AAA;@====2<,/,/:=;;,==;;;1>>@@AAA@>><>AAA/A@@>>;><AA<??>A=>><>>>@@::7;?BB:@>@DAA@@??>>>>@>>>@<@@@AA<A;;;7;---922
@ATNG8:00735:03211
GATGGTAGCATCTGCATATCTCACCAGAAGATCAGGAACTCTAGAAGAATTCAGATTTTTAACACGAGAGTAAACGTAAAAAGAAGGTTTTACAAGACTCACGTTAACAATATTGCAGCAGTACGCACACAATCGAAGCGCAGTAAGGATGGCTAGTGTAACTAGCAAGAATACCACGAAAGCAAGAAAAAGAAGTACGCTATTAACTATTAACGTACCTGTCTCTTCCGAAACGAATGAGTACTGCGTCTCACTCTCGCCTACCATCGAATGAGGTTAGTCT
+
:?9526=@CCBBB@@@BABDCCBC@C;::;CCCCCAC@CCCBBBE@CB?C?AA@99:::)9<ABBBCCCCCBC=AABDFCC5BB@C@CCC;CCC@CBBACBB::8<@BC@BBB?CBBCCCCCCCCDC999C@CCCC?AABBBBBC@C@C@A?AFCBBBCC@BBBBBB@BD?BBB9::BBA9?::48===>/>>;?888?BA@@;?=DBBC;?<?@CCC?DBBDA@?;?<?BC>CBB?BBCBBBBBBCCAAACBBBCBBAA>A??<?BBBB?BBDC@C@ABCDC
@ATNG8:00736:03208
GATGGTAGATATATGCACGCTCTACCAGAAGATCAGGAACTCTAGAAGAATTCAGATTTTTAACACGAGAGTAAACGTAAAAAGAAGGTTTTACAAGACTCACGTTAACAATATTGCAGCAGTACGCACACAATCGAAGCGCAGTAAGGATGGCTAGTGTAACTAGCAAGAATACCACGAAAGCAAGAAAAAGAAGTACGCTATTAACTATTAACGTACCTGTCTCTTCCGAAACGAATGATTACTCTCTCAGAGACACACTACCATCGAATGAGGTTAGTCT
+
BAA<<=>BCCCCCCBBC@;@@A@BBAFCC@B@@@BB?B?DBAAAAA?BB?B?BB::9DEE3D=??BBBBCC@@@8<7<4999':>:>:?@@2>>?7@AAA=@?:;668=>>C::79@@?@CEHLDABADCBB?BCAB@BBBBCBCB?C@CCC@CCBBAAAB@BAACCC?CC@??@@BBBBE<??B@BCBBB3BD9;;;;@@ABB<@;?@@B<A=@@B@@=@@??@AA?C@CCC>CCC@AABB?BBBBAAABBBCCAA@;;;@@@=BA@@@<@@@?<?<?BBBC
@ATNG8:00737:03218
GATGGTAGCATCATGCATATCTCACCAGAAGATCAGGAACTCTAGAAGAATTCAGATTTTTTAACACGAGAGTAAACGTAAAAAGAAGGTTTTACAAGACTCACGTTAACAATATTGCAGCAGTACGCACACAATCGAAAGCGCAGTAAGGATGGCTAGTGTAACTAGCAAGAATAACCACGAAAAGCAAGAAAAAGAAGTACGCTATTAACTATTAACGTACCTGTCTCTTCCGAAAACGAATGAGTACAGAGAGTACGATATGTCTACCATCGAATGAGGTTAGTCT
+
8<@>>??BCBBB?<<<C=@@?@>>@9<;@265<5545:5:;<AAAA@AA>A<<=;733333#34;;=BB797?:=3335:999'44059>=>2CBB@AAAABBC@@>A@CC@CCB>@@:9;;6>=@@;>99:97;:::9)4<@>AAAA=A?A;;49;;<BBBB@FAAA?@8<<878188<93373(777/78888'3<36679855?A5:78=BA<A<;;@@A>@@???>><@<9999-8>>8=>A??<=<?;>?=>=B@@?CB978;;;8=9;;=7856619;AA>>@
@ATNG8:00737:03230
GATGGTAGTAGTACACTAGTCATACCAGAAGATCAGGAACTCTAGAAGAATTCAGATTTTTAACACGAAGAGTAAACGTAAAAAGAAGGTTTTACAAGTACTCACGTTTAACAATATTGCAGCAGTACGCACACAATCGAAGCGCAGTAAGGATGGCTAGTGTAACTAGCAAGAATACCACGAAAGCAAGAAAAAAGAAGTACGCTATTAACTATTAACGTACCTGTCTCTTCCGAAACGAATGAGTACACATCGTCGTGTCGTGCTACCATCGAATGAGGTTAGTCT
+
B@@;?BB@??@C>CCCCCCCCBA??5955055:://)/)//////:6=>5:5555;ABBB2A;<==7717888;<4;:<>>>>+<<7:.///&//;2//////;<555/58;;=AAA6;;:9:A<@@@;=B;;@A@@@@@5:837?;??::4<0/)///9:::?6------3995=;;144<==5:894//////$/:5//.53:=8878:==?A9@<@ABAA=@@@???A=@?BBB=ABB499A998CDBBBA::?B???BA>>?A@@<999==:???@>B=AA???
@ATNG8:00737:03237
GATGGTAGTGCGTGAGAGAGAGACCCAGAAGATCAGGAACTCTAGAAGAATTCAGATTTTTAACACGAGAGTAAACGTAAAAAGAAGGTTTTACAAGACTCACGTTAACAATATTGCAGCAGTACGCACACAATCGAAGCGCAGTAAGGATGGCTAGTGTAACTAGCAAGAATACCACGAAAGCAAGAAAAGAAGTACGCTATTAACTATTAACGTACCTGTCTCTTCCGAAACGAATGAGTACACATCGTCGTGTCGTGCTACCATCGAATGAGGTTAGTCT
+
??<:>ABBBCCBBBBCCCCDDDCCC=CCC@DDDC@@>A>@@BBBBB@BB@B@BBBBCBBB3B?BBBBCBBBBBB=A@;;;;;*;@;:9>>>0?CCACBABBBC@?<@@BB?BDC=@@CBCDCECEEBBBBAD?CCCD?B???@@@C>B?B99;:CCCDCBB?BBBBBB?BC?999999@@?8???:?AAA9BC;?;;;>>>BB=D=>>>?;>:>=AAB?BCBBBCC8:8:CC=BBB?CAABCCCCAACDCBBBABBBBBBBCCC?BBBAA=ABBB?B@CCBBB
@ATNG8:00739:03248
GATGGTAGCTATACGTATATCTATGTACTCATTCGTTTCGGAAGAGACAGGTACGTTAATAGTTAATAGCGTACTTCTTTTTCTTGCTTTCGTGGTATTCTTGCTAGTTACACTAGCCATCCTTACTGCGCTTCGATTGTGTGCGTACTGCTGCAATATTGTTAACGTGAGTCTTGTAAAACCTTCTTTTTACGTTTACTCTCGTGTTAAAAATCTGAATTCTTCTAGAGTTCCTGATCTTCTGGATAGCGACGCGATATACTACCATCGAATGAGGTTAGTCT
+
?A?;?ABBBCBBCBCBBCICCABABB@?ACCA=AA@@;@A>B@CCCCCBB@BCCBB?C@CABB@B@BBAAABCA@>@ABBC3BC>AAA@9@>@@;????BB>AAB?@>@BBCCCCAA;99;=C=>=>>>@==:=@@@<A>>>>>>;;;??A>>>A<>>><AA8=:=@??AAAAA:===DE;E;><>@@@@/@A@@@6==>;;;C>>>=ACCA/@>>>A<@<@B:>=>AA>>;><BBBC;;7;;;>EBA@AAB>>>>>?>>;;;??>A::;B=@=>=<?;:;;>>
@ATNG8:00740:03243
GATGGTAGCACGAGTCACTCATATCCAGAAGATCAGGAACTCTAGAAGAATTCAGATTTTTAATCACGAGAGTAAACGTAAAATGAAGGTTTTACAAGACTCACGTTAACAATATTGCAGCAGTACGCACACAATCGAAGCGCAGTAAGGATGGCTAGTGTAACTAGCAAGAATACCACGAAAGCAAGAAAAAAGAAGTACGCTATTTAACTATTAACGTACCTGTCTCTTCCGAAACGAATGAGTACGATGAGAGAGCTCTCTCTACCATCGAATGAGGTTAGTCT
+
8889054999566<<<>666==>==8=:;055:<59164;>B9:6C?CC@B?A><<::::,;,////78::::<B<?>AA@@2BA?=B?BDD;BBBACC:<9CB@B?B@CF@CAA>000=>>>>>??@AABBB?ABDF>??@A:::A4<5;;;69ACA?>>B?BBCBBB?BB?BAA=?=988*977-/66666%6;5//.7955588)/)////(/(../793<<<;<=<7<7444/4997;;<BB@BCC99:?99978;7:<9:775:<<787179771769==?>
@ATNG8:00741:03236
GATGGTAGTGATACAGATCAGACACCAGAAGATCAGGAACTCTAAGAAGAATTCAGATTTTTAACACGAGAGTAAACGTAAAAAGAAGGTTTTACAAGACTCACGTTAACAATATTGCAGCAGTACGCACACAATCGAAGCGCAGTAAGGATGGCTAGTGTAACTAGCAAGAATACCACGAAAGCAAGAAAAAGAAGTACGCTATTAACTATTAACGTACCTGTCTCTTCCGAAACGAATGAGTACTGCGTCTCACTCTCGCCTACCATCGAATGAGGTTAGTCT
+
8<BC@ACCCCBBCCCDECDCCCCBC@;;;?BBB;;57;.//900)/838969533488==?+=7=BB>>=BB==;3//0/777'7:3:4;;;0;==:<>?>0.---(/5::7;;<9=BCBBABBBBBCCCCCB?BBBB@AAAA@@??;@=A;;7<CCABCBB@BB@@@B?AA=@AA499AAA9A?@=ABBBC3CC?>>>@>>=?>5;7:;?A5:8;ACCC?CA@??BC?B?BCC>EBB=??BBCDBB999@@@AAABBA@@?>AAB?BBBBA>@@??<>;@A@AA
@ATNG8:00742:03229
GATGAGTATCATGTGTATCTCCAGAAGATCAGGAACTCTAGAAGAATTCAGATTTTAACACGAGAGTAAACGTAAAAAGAAGGTTTTACAAGACTCACGTTAACAATATTGCAGCAGTACGCACACAATCGAAGCGCAGTAAGGATGGCTAGTGTAACTAGCAAGAATACCACGAAAGCAAGAAAAAAGAAGTTACGCTATTAACTATTAACGATACCTGTCTCTTCCGAAACGAATGAGTACTACTCTCAGAGACACACTACCATCGAATGAGGTTAGTCT
+
<CCA@@;<<@@:99>9;9595.5<<5<<566<7<7///////6::6938333333&3,388///6666;59:;;999(55.54999+55549655;;===:>:;?:>?>9=A??BEFCCBA@ABCCB@BCBB@BBCAA@@@?B@B;;9;C@?@CCC?B@@?BE@BB?CBB=BB@@@8??:4566677%6;7//,/==>C;;6;5;;>:7;79/////(/795656-5..//(.55(--2--.533352225556555555587276655/5977,3.3::;7
@ATNG8:00742:03246
GATGGTAGATACTCGTGATACACCCAGAAGATCAGGAACTCTAGAATAATTCAGATTTTTAACACGAGAGTAAACGTAAAAAGAAGGTTTTACAAGACTCACGTTAACAATATTGCAGCAGTACGCACACAATCGAAGCGCAGTAAGGATGGCTAGTGTAACTAGCAAGAATACCACGAAAGCAAGAAAAAGAAGTACGCTATTAACTATTAACGTACCTGTCTCTTCCGAAAGAATGAGTACTACTCTCAGAGACACACTACCATCGAATGAGGTTAGTCT
+
;;CC@ECCBBDC;999499=?9:;.;;;79CBCBC@B>BBB;:;A>A@>A???@BBEEC3C@BBBBBBBBBBC>BABBBBC3@@=@?BCB<CCCADCCBBBB@@?AHCC@BCC?CBBBCCCCCCFBBBCBB?BC@@=ABCCBBAA>B@C@@?@CCCBBBB?BBBAAA>AA@BBC@BB???8>@@?BDGGD/>>;887=:;;=>1817=>>4:7:>CCB@B999?=>9=8<<=38<6::;CCAAAAA99:@@@@9778787;7817<98845777,7,3899:
@ATNG8:00745:03203
GATGGTAGAGTATCATGTGTATCTCCAGAAGAGTCAGGAACTCTAGAAGAATTCAGATTTTTAACACGAGAGTAAACGTAAAAAGAAGGTTTTACAAGACTCACGTTAACAATATTGCAGCAGTACGCACACAATCGAAGCGCAGTAAAGGATGGCTAGTGTAACTAGCAAGAATACCTCGAAAGCAAGAAAAAGAAGTACGCTAGTTAACTATTAACGTACCTGTCTCTTCCGAAACGAATGAGTACTATAGACTATCTGAGACTACCATCGAATGAGGTTAGTCT
+
4944.455=>>?@<<666665====:?>?;<0/////)45:977>00+/7)/)/77;<<<=+;7;?<<><<<>>@7==?@@@@+>>:=8<<:+5445:555<;;:<9;8<<255;7;;::?==>?@@?>;;6529<9905::8<<544/57<<<89//////716<<666)//(/660/339;3;:<6:=>=>+33.3333756---04(--66-3.39;;;7;=;<=660/;<<>400/*/689<=======;444;544<444833-4::;;27843-/)/77//
@ATNG8:00745:03244
GATGGTAGTGTGTCTCTGAGAGTAGTACTCATTCGTTTCGGAAGAGACAGGTACGTTAATAGTTAATAGCGTACTTCTTTTTCTTGCTTTCGTGGTATTCTTGCTAGTTACACTAGCCATCCTTACTGCGCTTCGATTGTGTGCGTACTGCTGCAATATTGTTAACGTGAGTCTTGTAACACCTTCTTTTTACGTTTACTCTCGTGTTAAAAATCTGAATTCTTCTAGAGTTCCTGATCTTCTGGGATGTGTGCGCAGTGCCTACCATCGAATGAGGTTAGTCT
+
CAAB@BBCCCBCCECBBCCCCCCCCCCCCCCC@A?AA9CC?C=ABCCCBC?BCCCC@C@C@BB@E@E@BBCCDDDABBBB@1BA?BCCC>DD@A?ACCBFG?@@BCCI@CCBBBBBC?BBB?B?CCDDBBBB?ACCC@CCBBCABACCBBCBBBC@BBB?BB@C?BCCCCCCCB@BBC@CCCBHACCCCD5FDCCC=CDDCCCCCBB?BDDD5BBBBB@C@CC?BBEBBAA>B@CCBCBB@C???9A000@>>@BCBBCBD@CBF?CCCBB?BCAA?A@CDCBB
@ATNG8:00748:03235
GATGGTATAGAGACTGTAGCGCACCCAGAAGATCAGGAACTCTAGAAGAATTCAGATTTTTAACACGAGAGTAAACGTAAAAAGAAGGTTTTACAAGACTCACGTTAACAATATTGCAGCAGTACGCACACAATCGAAGCGCAGTAAGGATGGCTAGTGTAACTAGCAAGAATACCACGAAAGCAAGAAAAAGAAGTACGCTATTAACTATTAACGTACCTGTCTCTTCCGACAATGAGTACCTCTCAGACGCTCGTCCTACCATCGAATGAGGTTAGTCT
+
B@@;@CBCBBBCCCBCCEDDECBBB=BBBAFDCBBB:;7;AA??>@=?A>A???997??@2B?BCCBBB@@999+7745:::(55.5.55509@B?CCBCDCB@@=@?AC@BBB@DDCABBCBBBDCDCBBB?BB;:8;AA@AB??<@?C;;;;CCCBCCC>AACCBB@??<?BB=AA88823338>:==>/>@=A???ABBBA:=:>===7;7;ACCC@C????BB?B?BBBB?AAABBBC@CAA?AAAA@??AAAA:>>B<@@??@<>>>@<@=ABAAA
@ATNG8:00752:03216
GATGGTAGAGTACAGTGTAGTAGACCAGAAGATCAGGAACTCTAGAAGAATTCAGATTTTTAACACGAGAGTAAACGTAAAAAGAAGGTTTTACAATACTCACGTTAACAATATTGCAGCAGTACGCACACAATCGAAGCGCAGTAAGGATGGCTAGTGTAACTAGCAAGAATACCACGAAAGCAAGAAAAAGAAGTACGCTATTAACTATTAACGTACCTTTCTCTTCCGAAACGAATGAGTACTATAGACTATCTGAGACTACCATCGAATGAGGTTAGTCT
+
DDAC?BBBCCCCCBBBBBECDDBCC?BBB?BCCCCC?C=@ABBCBB?AB?B@CA?88888.8>ABBBCCCBBB?6??:;;;;*;C>C>CBB<BCDACCCCBBCAA?B?CD@DCB?BBBBCCCCCCCBBBCCC?CBBB?BBBB@@@B=B>C@A>ACBBBCCC?CAAAAA@CD?999499BBB>BA>:=BBBB/BB=B988ABAAA:?<@@@B=@=??BBB?BD>AAAD@D@ADD=CBB?BBAACBBBCCBAAABBAAACCBBB@@;=AAA@@<@A@@;@=BA777
@ATNG8:00756:03231
GATGGTAGTCTCAGATAGTCTATAGTACTCATTCGTTTCGGAAGAGACAGGTACGTTAATAGTTAATAGCGTACTTCTTTTTCTTGCTTTCGTGGTATTCTTGCTAGTTACACTAGCCATCCTTACTGCGCTTCGATTGTGTGCGTACTACTGCAATATTGTTAACGTGAGTCTTGTAAAACCTTCTTTTTACGTTTACTCTCGTGTTAAAAATCTGAATTCTTCTAGAGTTCCTGATCTTCTGGACAGAGTGTGCAGATACTACCATCGAATGAGGTTAGTCT
+
894439<<BBA@@G@AAD;66=BBCCCBABAB=A===4=@7;7;=A@@@@6;9;9=.:4:49925055<<<<>>>666>>B1BB@BBCC=@?AA=AACACF?@@BCBC=@@A@A@AA<@@C?B@BCCA;:;;7;ABC8;;BCBCDEBB@@@AA?<9@;;5;A:=:@?@@@<@@@:9====*9.9<9999:(9@@@@499CBBBCCBB4;;;:*;>>AB=@=AA6:0@=000+0:;;:<<>;@@B@ECB@B@A:99@??@@@BABC=:99AA=???B@C;?AAA@
@ATNG8:00759:03240
GATGGTAGCGCATATCAGCGCAGCCCAGAAGATCAGGAACTCTAGAAGAATTCAGATTTTTAACACGAGAGTAAACGTAAAAAGAAGGTTTTACAAGACTCACGTTAACAATATTGCAGCAGTACGCACACAATCGAAGCGCAGTAAGGATGGCTAGTGCAACTAGCAAGAATACCACGAAAGCAAGAAAAAGAAGTACGCTATTAACTATTAACGTACCTGTCTCTTCCGAAACGAATGAGTACGATGAGATCTCGTGTGCTACCATCGAATGAGGTTAGTCT
+
DDAB@BBCBCCCBBCCCCCBBBCCC>CBC@BCCCCG;;;;BCCCBC?AA?A?BCDBBBBB5B@DCBCBCCCCFF?DD;;;;;.;C?C?BBC=CCCACBBBBAA::7;@BB?BBB?BBCCCABCDCBBCBBBC@CCBB@BBCCCBBC@CACA@?ADCCCBBB@CAAABD@CC?CBB?C@@??5???;?CCDC3@@=?BBBBBBCD?@>@AAA?C?CCBBB?AA???@?>A@BBD>CBA?ABBBCCBBBBBBA@BBB>>?C>:9;;:5:@???;@?;;6:=>;;<?
@ATNG8:00761:03214
GATGGTAGCGCACACATAGATACAGTACTCATTCGTTTCGGAAGAGACAGGTACGTTAATAGTTAATAGCGTACTTCTTTTTCTTGCTTTCGTGGTATTCTTGCTAGTTACACTAGCCATCCTTACTGCGCTTCGATTGTGTGCGTACTGCTGCAATATTGTTAACGTGAGTCTTGTAAAACCTTCTTTTTACGTTTACTCTCGTGTTAAAAATCTGAATTCTTCTAGAGTTCCTGTCTTCTGGAGATACATCAGCGAGCTACCATCGAATGAGGTTAGTCT
+
>>:;7?BCBCCB@@ADJCCBBBBBBCA@@BBC?BCCC=CC?@?AFCCICC@CCCCC@D@DC;;8;?ACBBA@@CC<>>>??,=A=AACC?CECC@CCCICC?BA@CCC@BBCCCCDD@BBB?B@DDCBCBBC?BBBB<AABBCCCCCCCBBBBBC@D@@=@@;@?AABCCCBBB?B;;;;6;?D?BBBBB0BCABB>BAFDDHCCBB@BDEJ5DBBBC@C@CD@BBBCC@@<@>AAAA@<@@B?BBBBDBCCFDBBBCAAABB?B@@@B@BCCF@CACCCBB
@ATNG8:00763:03210
GATGGTAGGCGAGAGTGAGACGCAGTACTCATTCGTTTTCGGAATAGACAGGTACGTTAATAGTTAATAGCGTACTTCTTTTTCTTGCTTTTCGTGGTATTCTTGCTAGTTTACACTAGCCATCCTTACTGCGCTTCGATTGTGTGCGTACTGCTGCAATATTGTTAACGTGAGTCTTGTAAAACCTTCTTTTTTACGTTTACTCTCGTGTTAAAATCTGAATTCTTCTAGAGTTCCTGATCTTCTGGGTGCGCTACAGTCTCTCTACCATCGAACTGAGGTTTAGTCT
+
84445:=<8<=;;6;;;<<B666>=<AB@@;;2:;;;;*;>:<9666ACDB?CD@@@7?7?===:>9<<====8888====<+88383387&7><>597<9;?9=>?@9:929@@DCBBB=@;;7;:>=;88888069:<1567:?:;>><><=:6661///5//)/(59:=86889).-555*4(-(.././.$/7888.77555556//)///'.799=38255056673..).05887>==@===6///99;9::;@A@>>=>:6056555(//766(--(/---3
@ATNG8:00715:03252
GATGGTAGACACGTGTGCTCTCTCGTACTCATTCGTTTCGGAAGAGACAGGTACGTTAATAGTTAATAGCGTACTTCTTTTTCTTGCTTTCGTGGTATTCTTGCTAGTTACACTAGCCATCCTTACTGCGCTTCGATTGTGTGCGTACTGCTGCAATATTGTTAATGTGAGTCTTGTAAAACCTTCTTTTTACGTTTACTCTCGTGTTAAAAATCTGAATTCTTCTAGAGTTCCTGATCTTCTGGGTGTATCAGCGAGTATCTACCATCGAATGAGGTTAGTCT
+
:;A@8=B=@==;;5=666;><::5555599;;8=<BB>CM@E?BBBABBB=@@@?@;?;?>?@=A?BBBC>9:4=6:@@;@+BB@ECCC=99:=3:80)/=59///88(//9775:=9685495<=??866B;AAAB;??@@@>>;;:==>:;:>:?>>;@A:>:=CCCCCCCC@BADDD;D?@?ABCCC1;;BBB?BDEDCBE?@A=;@@?0?000?8=7@B>BBBB779>B>BBBCBA7;;BB:;;;?>>:;;@?::;888??5;;;;;:>?AA<A<?>>>A
@ATNG8:00716:03278
GATGGTAGGCACTGCGCACACATCCCAGAAGATCAGGAATCTAGAAGAATTCAGATTTTTAACACGAGAGTAAACGTAAAAAGAAGGTTTTACAAGACTCACGTTAACAATATTGCAGCAGTACGCACACAATCGAAGCGCAGTAAGGATAGCTAGTGTAACTAGCAAGAATACCACGAAAGCAAGAAAAGAAGTACGCTATTAACTATTAACGTACCTGTCTCTTCCGAAACGAATGAGTACACATCGTCGTGTCGTGCTAATCGAATGAGGTTAGTCT
+
::9::;;A;B95559;?CBBB:;;B<BA@=@@AB;;495:9;;;A:C@?B?BB@AA@@?0@<AACCB@@@BAC=BB??>??.?B?C@CCC9BBB@AA?@>@8337B48;6?6838>AAA><>?888?;;8818=>=5<>=@868>7=7=====;;;@AAA=@A@@??;;;5;?A5;;;;;1;;676766-//(/996;;;;;>E7;;>A;?:==?A@=??@C?@@=D6;7>6700,0@=@@BCBBBBCDCCCCBAAA:99BA?@A??=?AAC@C?BBBBB
@ATNG8:00718:03299
GATTAGTATAGAGCTCTACATAGTACTCATTCGTTTCGGAAGAGACAGGTACGTTAATAGTTAATAGCGTACTTCTTTTTCTTGCTTTCGTGGTATTCTTGCTAGTTACACTAGCCATCCTTACTGCGCTTCGATTGTGTGCGTACTGCTGCAATATTGTTAACGTGAGTCTTGTAAAACCTTCTTTTTACGTTTACTCTCGTGTTAAAAATCTGAATTCTTCTAGAGTTCCTGATCTTCTGGGTCTACGCTCGTCGCGCTACCATCGAATGAGGTTAGTCT
+
BCC?BBBBCCCCCCBBBCCCCCCDCCCCA@@@CCG>CB@C>@@@BB@?=@BBBB?B@CBBB>A579AABA><;99:998$3;6;:88)5?AA?CCC?A@<?>?CBB@@@@???@A=???6868==;=>=><AA?A=AADD??>@@A@@=><<<9==@=@A;?=CCA>?@A??8?====2=:>:>>DDD.=>===2;99///<==B=@>@@,@///;6;6>?=B???A@@<><>AA@@?:?>BD;>>>>>>=<==>;:;D>>=@<@>>=?<????=@<??B>>
@ATNG8:00723:03269
GATGGTAGAGTATCATGTGTATCCCAGAAGATCAGGAACTCTAGAAGAATTCAGATTTTTAACACGAGAGTAAACGTAAAAAGAAGGTTTTACAAGACTCACGTTAACAATATTGCAGCAGTACGCACACAATCGAAGCGCAGTAAGGATGGCTAGTGTAACTAGCAAGAATACCACGAAAGCAAGAAAAAGAAGTACGCTATTAACTATTAACGTACCTGTCTCTTCCGAAACGAATGAGTACTGTATCTATGTGTGCGCTACCATCGAATGAGGTTAGTCT
+
889:;?<@AA?===B<AACCBBBD?DDD;;;AAAA=A?CBB???B@BB?B?A????AAB2B@BBCBBBDBBBA<@@ABBBB5BE@C@CBB<CCDBIAAACCCCC@C@BB@BCC>@@CCCGCCAAACCBDBB@BCCC?BBBA???@=@=B@@>@CCCBCCC?CBBABC?DD?:99499999+9=<9;>>>>/>=9=888>>>AA7<8;BDD:=:=>BAB?BAA@@?>3:49@@9?@@=ABBCCBBABBBBCCBBA=======D@@:>>?;;5;CBB?B@CBAAA
@ATNG8:00726:03289
GATGGTAGGTGCACATGAGTGTATCCAGAAGATCAGGAACTCTAGAAGAATTCAGATTTTTAACACGAGAGTAAACGTAAAAAGAAGGTTTTACAAGACTCACGTTAACAATATTGCAGCAGTACGCACACAATCGAAGCGCAGTAAGGATGGCTAGTGTAACTAGCAAGAATACCACGAAAGCAAGAAAAAGAAGTACGCTATTAACTATTAACGTACCTGTCTCTTCCGAAACGAATGAGTACGAGAGTCAGAGCAGAGCTACCATCGAATGAGGTTAGTCT
+
BDBC?BDB@ABBDABAECGAAACDD@BBCABBBAAA@C@DCBBBBB@BB?B@DCCCCCCC3C@CCDAAAIDBBB<BA;;;;;*;A>B?BCC;CCC@CCBBACCBB?B?BB?BBC@BBBBCCCCCDFDCCCBB?BBBB>??@@CBAB?DADAA?BBBBBDCB?AABBCB>>>9>@@<ABA@@;@@@?CBEDC2CC?AAA?@A@AD17/8==<8=9;;ABB@BBAAAA@:@:;;;09??<@ABBABBB???BABBD???@@9999@A>AA>>>:>B@@=@>AAA@@
@ATNG8:00727:03250
GATGGTAGTAGTACACTAGTCATACCAGAAGATCAGGAACTCTAGAAGAATTCAGATTTTTAACACGAGAGTAAACGTAAAAAGAAGGTTTTACAAGACTCACGTTAACAATATTGCAGCAGTACGCACACAATCGAAGCGCAGTAAGGATGGCTAGTGTAACTAGCAAGAATACCACGAAAGCAAGAAAAAGAAGTACGCTATTAACTATTAACGTACCTGTCTCTTCCGAAACGAATGAGTACGTGTGACGTACGTGAGCTACCATGAATGAGGTTAGTCT
+
45;<.45:::9====;;;;=<<<;;5;::05/:8--(-(---//5625>:>8=<555<<<':6:999;;;<<<<5546???>+55494999&5594556554<550558;7<9505<346>;;665@?;?;>577//)/8866944-47;885::448?<?<54733;2884987177333(379466666(6749555:::69.5.256;39377<;:697///66(3,333(3796::<=<==:3322837878888668///06/223888:38278222
@ATNG8:00729:03266
GATGGTAGGCGACATACATACGCGCCAGAAGATCAGGAACTCTAGAAGAATTCAGATTTTTAACACGAGAGTAAACGTAAAAAGAAGGTTTTACAAGACTCACGTTAACAATATTGCAGCAGTACGCACACAATCGAAGCGCAGTAAGGATGGCTAGTGTAACTAGCAAGAATACCACGAAAGCAAGAAAAAGAAGTACGCTATTAACTATTAACGTACCTTTCTCTTCCGAAACGAATGAGTACGTGTGCGACGTGTCTCCTACCATCGAATGAGGTTAGTCT
+
444405=B@CABBBBBDCCDCAA@@<@BC?CCCCBB8;7;ACBCCB@BC@C@BBBBBFED2C?CGDDCCBCBBB<@D>>>>>0>B=C?CCC<CCC@C@A@CCCCC@B@AA>ABB?BBBBBBBCBBBBBBBCD@DBBB=B@A@CCBB?CACBB@BEBBBCCC@CCBAAAACC@BBB;?>>><8?9939AAAA2@@<@999BDAAA=D=AA<<7;<?=BBC@CD?BBCD?C@DDD>CDC?CCCCAAA??>B889CBBBBBBBB@BBB?BAAAC@AAAB?B?BB>>>
@ATNG8:00729:03284
GATGGTAGCGCATATCAGCGCAGCCCAGAAGATCAGGAACTCTAGAAGAATTCAGATTTTTAACACGAGAGTAAACGTAAAAAGAAGGTTTTACAAGACTCACGTTAACAATATTGCAGCAGTACGCACACAATCGAAGCGCAGTAAGGATGGCTAGTGTAACTAGCAAGAATACCACGAAAGCAAGAAAAAGAAGTACGCTATTAACTATTAACGTACCTGTCTCTTCCGAAACGAATGAGTACGATGAGAGAGCTCTCTCTACCATCGAATGAGGTTAGTCT
+
BC@=AD@@ACCCCCCCECCBCDBBA;ABB>ABBBBB9;8;ABB;;;@BB;?<?AABBCCC2D@EKCC<;;BBBA9AA;;;;;':;;;.555&5@<9>969ELCBB>B@CC@BBB?BBAABCBBC@@@BCCCC@CCCC@B@@@CCCC?C@CCB@BAAABCBB@BAAACC@CC@;:9>AACCC7>??8>AAAB3BB?B?@@BBBBB?A;??@A;A=>?CBC@DCBBBCC?B?CCC?CBB>AABBBBBBF899B???ECBBBA?===>:>>>>@=B@??;?<@CCCB
@ATNG8:00737:03282
GATGGTAGCTCACGTACGTCACACGTACTCATTCGTTTCGGAAGAGACAGGTACGTTAATAGTTAATAGCGTACTTCTTTTTCTTGCTTTCGTGGTATTCTTGCTAGTTACACTAGCCATCCTTACTGCGCTTCGATTGTGTGCGTACTGCTGCAATATTGTTAACGTGAGTCTTGTAAAACCTTCTTTTTACGTTTACTCTCGTGTTAAAAATCTGAATTCTTCTAGAGTCTGATCTTCTGGTATGACTAGTGTACTACTACCATCGAATGAGGTTAGTCT
+
BBBB@DDCA@;@@?@EAAAAABCDHCBBBCAA<B@@@<AB?B=@@ABE@@>@D@@@?B>AABC@B?AACBBB@><888999(:>>ABBB<B=BB>BBB?BC?BACCCC?@@@A@A@A<??D<A<>>>>>>=>=CAAA;AAAAA>==?>AA?>?><8<=<8=?<@=ABA<==A>>;>@???2;5;;?>@AA.=>@@@6====@@@A@@==@@>,@///=5:5>?>B@??A??>==B>>>;???=DAAAB=>>@@@AAA???@@@:?>=<=;==<@9@=>>>@>
@ATNG8:00740:03282
GATGGTAGTAGTACACTAGTCATACCAGAAGATCAGGAACTCTAGAAGAATTCAGATTTTTAACACGAGAGTAAACGTAAAAAGAAGGTTTTACAAGACTCACGTTAACAATATTGCAGCAGTACGCACACAATCGAAGCGCAGTAAGGATGGCTAGTGTAACTAGCAAGAATACCACGAAAGCAAGAAAAAGAAGTACGCTATTAACTATTAACGTACCTGTCTCTTCCGAAACGAATGAGTACGAGAGAGCACACGTGTCTACCATCGAATGAGGTTAGTCT
+
<<<=?BBBBB?A@CDCCCCCCBBBB@DCC?BBBCAB?C@BBDDDCC@BB?A?AAABBCCC3B?BBCBBBBBBB@9><:::::*:@;A=@@@9ACC@CCCCCABBC?C?BB?CBB?BAACCCECCBCCCCBBB?BCCC@AAAAA?AB?B@CBC?BCCCAAAC?BBBAAA?BA?99:<??BBB=BA=;?@@@@/@@<@888A@@@B;@;@@@@;A=DCDDCACDAAACC?A>ACC>CCC?AAAABBBBB>>B==@?BAAAAAAAA==:=>>>A;A???:<8<A:99
@ATNG8:00749:03253
GATGGTAGGCGAGAGTGAGACGCAGTACTCATTCGTTTCGGAAGAGACAGGTACGTTAATAGTTAATAGCGTACTTCTTTTTCTTGCTTTCGTGGTATTCTTGCTAGTTACACTAGCCATCCTTACTGCGCTTCGATTGTGTGCGTACTGCTGCAATATTGTTAACGTGAGTCTTGTAAAACCTTCTTTTTACGTTTACTCTCGTGTTAAAAATCTGAATTCTTCTAGAGTTCCTGATCTTCTGGATATGAGTGACTCGTGCTACCATCGAATGAGGTTAGTCT
+
88:;9<<B@CBBB;;6<=@@AABBCBCCCBBB>B;;;6;A=C;@??@@BB?BBA;95:?BCBB?G?AB?>>AA@A?@???@.@@=A??>:?BAA<>?B?AA?A?@@982:@BB@@?D=D@@:><@??>>=??=DAAA9<=AAA>>>>>==>:::?:==>=@@<?;?AA@@?CAA<A>>>>2=7;8==???/?B==>7>A@@@AA@??;@BCB/@;;;?<?=AA<AAAB;;:<A=AAA@>>:=?>=A@???B;;;@@@@@===AAB=??::<=???A:>:>@A??
@ATNG8:00751:03275
GATGGAGCAGACGTGACAGAGCGCCAGAAGATCAGGAACTCTAGAAGAATTCAGATTTTTAACACGAGAGTAAACGTAAAAAGAAGGTTTTACAAGACTCACGTTAACAATATTGCAGCAGTACGCACACAATCGAAGCGCAGTAAGGATGGCTAGTGTAACTAGCAAGAATACCACGAAAGCAAGAAAAAGAAGTACGCTATTAACTATTAACGTACCTGTCTCTTCCGAAACGAATGAGTACGTGTGCGACGTGTCTCCTACCATCGAATGAGGTTAGTCT
+
CCBB?BBCCCCBABCBBBCCCCBB>BCC@CCBCBB?B?AAAAAAC?BB?B?BBBAAAAA2@=AAACCCBBBBB=BBBCEDD2CC?C@FDD;CBC?BBA@@B@00-0;??<@@C=@@;:;CCCCCCCCCCCC?BBBD?AABBBABB>B?C?@=@CBBBCBB?AAACCC?CC?BBB9::BCC=?:8188888(8@9>;<;BB???<A=A@@@7;7;ACAA>ACBAACC?B?BBD>BAA=???BBCBBBBA@@@AAA===BAA;@@B;@@AAA:>>BB:>:>F??@
@ATNG8:00751:03293
GATGGTAGACATATCGTACTCTCTGTACTCATTCGTTTCGGAAGAGACAGGTACGTTAATAGTTAATAGCGTACTTCTTTTTCTTGCTTTCGTTGGTATTCTTGCTAGTTACACTAGCCATCCTTACTGCGCTTCGATTGTGTGCGTACTGCTGCAATATTGTTAACGTGAGTCTTGTAAAACCTTCTTTTTACGTTTACTCTCGTGTTAAAATCTGAATTCTTACTAGAGTTCCTCGATCTTCTGGCGCGTATGTATGTCGCCTACCATCGAATGAGGTTAGTCT
+
@A?@<?;BCBCCBBBCCBBBBABAB@@@BBAA>A@@@9?A=A@C???<@C??@?9:09<@><=8=48>BA<>8:>49999:+8;:@;66.6/-(-(---(/85:99556.5;>;;;@?;?==:>;@>A898===@@@@<;;;AA@>>>@A======5;::8;;5;===>B>>>@A<?????2>:>:>?@@@/@B???578@@;;;><<1888)6::::6:<AA=BA===>>A:>;>>=>@9;27,,),**22---8779988858551532282--/=9=177;AA
@ATNG8:00753:03276
GATGGTAGGCACTGCGCACACATCCCAGAAGATCAGGAACTCTAGAAGAATTCAGATTTTTAACACGAGAGTAAACGTAAAAAGAAGGTTTTACAAGACTCACGTTAACAATATTGCAGCAGTACGCACACAATCGAAGCGCAGTAAGGATGGCTAGTGTAACTAGCAAGAATACCACGAAAGCAAGAAAAAGAAGTACGCTATTAACTATTAACGTACCTGTCTCTTCCGAAACGATGAGTACTATAGACTATCTGAGACTAATCGAATGAGGTTAGTCT
+
@<<?@@<BAECA<>B@DCECCB;;;8;AD@CCCDCC@CABBBBBBC@BB@B?ABBAAAAA2A?BBBBBCBBBBA6<<;;;;;*;B>DACCC;CCC?BB@@@BA<;5;;;:5:BC?CBCCCCCCEBBBDBBBC>AABB@???BBBBA?G@DBB?BBBDCCCC@B?????9>B<999490@@=5@//+/@@@@,::1;888AA>>><A=?>?D=D;?>ABB?CCCBBBB<;:?@A8@00/??=A?BCBB???@@@=@@?=8====>BB=B?@::?7;8:<C??
@ATNG8:00753:03286
GATGGTAGCGCACACATAGATACAGTACTCATTCGTTTCGGAAGAGACAGGTACGTTAATAGTTAATAGCGTACTTCTTTTTCTTGCTTTCGTGGTATTCTTGCTAGTTACACTAGCCATCCTTACTGCGCTTCGATTGTGTGCGTACTGCTGCAATATTGTTAACGTGAGTCTTGTAAAACCTTCTTTTTACGTTTACTCTCGTGTTAAAAATCTGAATTCTTCTAGAGTTCCTGATCTTCTGGGATGTGTGCGCAGTGCCTACCATCGAATGAGGTTAGTCT
+
<@>>@CABACDCCEC;<;DCBBCCCCBBBC<;6;CCD?DC@B@CCCCCCD@DDDBB?B?BBCC>A>BCCDCBCCD=::999)9A=CBBB=CCBCACCCACD;::BBBCABBCCCBBD@CCC?B?BC@B@B9999CBB?AABEFDCCCBBBBBBBB@CCC?CD@D<?@ACCABBC@CBCCD<B=B<;::::*:CBBB>CCCCBBCCBB?AAAA0ABBBC@C@DD@CBBBBBB@C@CBCBA@=A@AA9B;;:@AAACCCDBCB@DCB?BBB@@=@CAA>A?AB;;;
@ATNG8:00754:03255
GATGGTAGCAGACGTGACAGAGCGCCAGAAGATCAGGAACTCTAGAAGAATTCAGATTTTTAACACGATAGTAAACGTAAAAAGAAGGTTTTACAAGACTCACGTTAACAATATTGCAGCAGTACGCACACAATCGAAGCGCAGTAAGGATGGCTAGTGTAACTAGCTAGAATACCACGAAAGCAAGAAAAAGAAGTACGCTATTAACTATTAACGTACCTGTCTCTTCCGAAACGAATGAGTACTGCGTCTCACTCTCGCCTACCATCGAATGAGGTTAGTCT
+
;<8;?ABCDCEDCCBB==B?CCCDD@BBC@CCCCBB?B@DBA:::B?BB@C@BBBBBEDC2B?A???BBBA???5=>:;;;;*;C@@<DDD8CCC@BBBBABB;<99;@?<@@@>AACBECCCBC@@@B;;<@DBBC@BBCECBBC?C@C@A?@CBCBCBB??>>BBBBCC????=AAAAA;@@?;/////(/<7////;>>??=@=AA>>:>=CFDAA?ACBABBB?A?A@@:@@@=@ABABBBAAABBCCCDDABCBCC?CBB@BAAAA5::BC?B?BCA??
@ATNG8:00754:03281
GATGGTAGCAGACGTGACAGAGCGCCAGAAGATCAGGAACTCTAGAAGAATTCAGATTTTTAACACGAGAGTAAACGTAAAAAGAAGGTTTTACAAGACTCACGTTAACAATATTGCAGCAGTACGCACACAATCGAAGCGCAGTAAGGATGGCTAGTGTAACTAGCAAGAATACCACGAAAGCAAGAAAAAGAAGTACGCTATTAACTATTAACGTACCTGTCTCTTCCGAAACGAATGAGTACAGAGAGTACGATATGTCTACCATCGAATGAGGTTAGTCT
+
7://+0006<BCCCCC<<<?CCBAB@CCC;9;6BAA=B<?@BBBAA?BB>?:<??98989$83>;8>@@@;??A89999555$5;5:.555&5@;9;A;@@@@BA?B?@@<@@@=@CBACCCCDCBABKBBC?BBBC?BBCBBBCE=@=@@@=@BBAAAAA9::AAAB?BB?BBB>A<=?>5:99375678(5=899:===<=:7<6<;;;*/+/:000;@@?>>BB?B>BBB>BCB?@@@999>??@@A=BBCBBB>>==B888==898=9==>>=H=ED;;;
@ATNG8:00758:03270
GATGGTAGCACGACACGACGATGTGTACTCATTCGTTTCGGAAGAGACAGGTACGTTAATAGTTAATAGCGTACTTCTTTTTCTTGCTTTCGTGGTATTCTTGCTAGTTACACTAGCCATCCTTACTGCTCTTCGATTGTGTGCGTACTGCTGCAATATTGTTAACGTGAGTCTTGTAAAACCTTCTTTTTACGTTTACTCTCGTGTTAAAAATCTGAATTCTTCTAGAGTTCCTGATCTTCTGGGTGTATCAGCGAGTATCTACATCGAATGAGGTTAGTCT
+
DDBB?ABBA;66;>CB;66666:;BCDCCD;;:;CBE?BC@B@DDDCBBB@CABAD?C@BBBB?B?BBBAAAB;;473333$396;997,3@@??C??<?A=???@@A489CDCBAA;??A<A<AA@>>>>A=A???:>>?>>>@@AAAA@;898;=<=<@@;?;;:;>>>@@@<AAADC;B<>988888(8==>>3;;;;>>>788:>>>>/<;;;=:=<@@=???@A>><>:====>A;>>?>7;;;>>>>;;;?@@@A@@<<;<///177::9=9@BB?=
@ATNG8:00758:03287
GATGGTAGCGCGACGAGCGTAGACCCAGAAGATCAGGAACTCTAGAAGAATTCAGATTTTTAACACGAGAGTAAACGTAAAAAGAAGGTTTTACAAGACTCACGTTAACAATATTGCAGCAGTACGCACACAATCGAAGCGCAGTAAGGATGGCTAGTGTAACTAGCAAGAATACCACGAAAGCAAGAAAAAGAAGTACGCTATTAACTATTAACGTACCTGTCTCTTCCGAAACGAATGAGTACAGAGAGTACGATATGTCTACCATCGAATGAGGTTAGTCT
+
BBBB?CCBCCABBCBBCCCDDCCCC=BCC@CCDD??=??BBCBBBB?BD>B?ACBBBCCC3C>AACABBCCBBA9>>9:;;;*;C@B=AA@7AA@=ACCBBCCBB@B@CE@BBB@BBBBCCFCDCBBBBBCC@BBBB?A@@A@@@@=A?ABB@CBBBBCCC?ABCBBB?BC?AAA<??BBA;@?;4:;;;<.<A=@;;;@?@@D;@<@@@@:=:>@CBB?BBCCDCC?C?AAC=BBC?BBBCBBBBBB?@?DBBBBBA;;;???@<>???B====?=A<A>>>?
@ATNG8:00721:03323
GATGGTAGCTCTGCTCTGACTCTCGTACTCATTCGTTTCGGAAGAGACAGGTACGTTAATAGTTAATAGCGTACTTCTTTTTCTTGCTTTCGTGGTATTCTTGCTAGTTACACTAGCCATCCTTACTGCGCTTCGATTGTGTGCGTACTGCTGCAATATTGTTAACGTGAGTCTTGTAAAACCTTCTTTTTACGTCTACTCTCGTGTTAAAAATCTGAATTCTTCTAGAGTTCCTGATCTTCTGGGCTGCGCTGATATGCGCTACCATCGAATGAGGTTAGTCT
+
BBBC?BBCBBCCBBBCCDCCCCBBCBCBCBAA>@BBB=CC?B?BCCDCCC?CCBBB?C?CBBC@D@DBBBCCDCB?;;::9'9@:@@BA<BBCC@BBKFED>@@BDDE?BBCCBBBC?CDD?B?BDBBBBBB?BBDD@D@AACBBBCCBBCCAAA?DBB?AA?B>BBCCBBCCCACBBBB:B?B;:::::*:EBBBBBBCBCCCCCB5<;;<*<DCBC?B@CC?AACCCC?=A?ACCCBB788@?8>999ACBBBCCCCBCCDBB>BBBBC@BBBC@C@DBBBB
@ATNG8:00730:03328
GATGGTAGTGTGTCTCTGAGAGTAGTACTCATTCGTTTCGGAAGAGACAGGTACGTTAATAGTTAATAGCGTACTTCTTTTTCTTGCTTTCGTGGTATTCTTGCTAGTTACACTAGCCATCCTTACTGCGCTTCGATTGTGTGCGTACTGCTGCAATATTGTTAACGTGAGTCTTGTAAAACCTTCTTTTTACGTTTACTCTCGTGTTAAAAATCTGAATTCTTCTAGAGTTCCTGATCTTCTGGACAGAGTGTGCAGATACTACCATCGAATGAGGTTAGTCT
+
::<>@CBCCCDDDCAAACC;;;BCCCBABC;:6;BBC>CC@C@BCCCCCC@BCCCCAC@CEDD@CAGBCCCHCBB?;;:::*:A:@@BC>CCCEACCD@CC?BBDCCC=BCDCCC@@?@CB@C@CCCCCCBB?BCBB@CCCCCCCCBCBBCBCCD>AAB@CC?B?BCBBBBBCC?D;:::.;>C;;;:;:*;CABB>BACBCBCBBA<>@@@0@BBCC@B@BB@CCCDCBC>C@CCBCB@=AAB?CCCDCCCBB::;BDCBCA@@@BAAAA@ABBC@B?AFCBA
@ATNG8:00735:03323
GATGGTAGCGCACACATAGATACAGTACTCATTCTGTTTCGGAAGAGACAGGTACGTTAATAGTTAATAGCTGTACTTCTTTTTCTTGTCTTTCGTGGTATTCTTGCCTAGTTACACTAGCCATCCTTACTGCGCTTCGATTGTGTGCGTACTGCTGCAATATTGTTAACGTGAGTCTTGTAAAACCTTCTTTTTACGTTTACTCTCGTGTTAAAATCTGAATTCTTCTAGAGTTCCTGATCTTCTGGTCTACTACACTATACTCTACCATCGAATGAGGTTAGTCT
+
<<AB;CCBBBCCBDCCFCAA@B;55555///-(----6/-/)/)/888:;;6>=9--(-(---73808888733377133333$3833349=099;;644-288(--(-2284:6....77055;6;5@996@@@@@BBBB@CCBCAAABBCCBBBBAA5;;:49@;?8@@><<?444.49999.:7<744444$4:999+//7;;;9999.555&5;;55159<<8>>A>>>>:>=@@@CBB?@@B>;;;BAAB:99@@AAABAC@@;?=<73-08.-(-(--66:
@ATNG8:00736:03339
GATGGTAGCATCATGCATATCTCACCAGAAGATCAGGAACTCTAGAAGAATTCAGATTTTTAACACGAGAGTAAACGTAAAAAGAAGGTTTTACAAGACTCACGTTAACAATATTGCAGCAGTACGCACACAATCGAAGCGCAGTAAGGATGGCTAGTGTAACTAGCAAGAATACCACGAAAGCAAGAAAAAGAAGTACGCTATTAACTATTAACGTACCTGTCTCTTCCGAAACGAATGAGTACTATGTAGAGCTCTATACTACCATCGAATGAGGTTAGTCT
+
BBA@?BCEBCBCCABBCCDDBBBCC?CBB?BCCCBB@C?BBCAAAD?BB?C@BA@?=<<<'?9ABCBBCBB@A?8==9::::);B>B5;::&9@A=BCBCBCDDC?B?BD@CCD;??CBCBBBCCCDBBBBB=BDDD<@@AB@@A@>A?CBB?BDCCCACA>BBBBBB>BB>>>>>AADDD;99:999999(9B;?====>>;;7;;?B@@<@;<<@@@;@CAABBC?C@CCC=CCC?BABBBCCCB@ABBCA@@==>A@?===A<@A??@<AC>><>:@@999
@ATNG8:00747:03317
GATGGTAGCATCATGCATATCTCACCAGAAGATCAGGAACTCTAGAAGAATTCAGATTTTTAACACGAGAGTAAACGTAAAAAGAAGGTTTTACAAGACTCACGTTAACAATATTGCAGCAGTACGCACACAATCGAAGCGCAGTAAGGATGGCTAGTGTAACTAGCAAGAATACCACGAAAGCAAGAAAAAGAAGTACGCTATTAACTATTAACGTACCTGTCTCTTCCGAACGAATGAGTACAGAGAGTACGATATGTCTACCATCGAATGAGGTTAGTCT
+
55:;8==BA@=?>///</05=965<8@;::99:::;495=;877382987:6:===8999$/(/99333399891339:999$9425.555&59;9>C@CCDDCD@B@BC@CCC@CCBBBBBCEBFELDGCC@CCBB?BBBBB?@@?C@C;;:;DCABBBB@CCBBBB<>=@CCB;>>AAA8;7707?AAA2?937668859;=8<7<A9:6;;>@ABB=@@@@???=@?AA;>>@298ABCDCAAAAABBBDAAABBA<:::A6;:===::89?7?5;:?>>
@ATNG8:00749:03303
GATGGTAGCACACGAGATCTCATCGTACTCATTCGTTTCGGAAGAGACAGGTACGTTAATAGTTAATAGCGTACTTCTTTTTCTTGCTTTTCGTGGTATTCTTCTAGTTACACTAGCCATCCTTACTGCGCTTCGATTGTGTGCGTACTGCTGCAATATTGTTAACGTGAGTCTTGTAAAACCTTCTTTTTACGTTTACTCTCGTGTTAAAATCTGAATTCTTACTAGAGTTCCTGATCTTCTGGTGAGATATGGCATGATGCTACCCATTCGAAATGAGGGTTAGTCT
+
54::5:<=@@?ABBBDE@C966;;<<<====B<B?A@7??7;7;;;;<594:@@=@7@6:5<>7;7;<::::9:9633333$39393333&3::=455<8<<7:??<;7<>??@A@;;?><16.599555>@:==56/2555599<>>;;;557<677717749:9<>?A=>>D8<9998*818166888(8;<>@:@@AA>>>@>>1888)5=>><7;6;;///9997>:37267885507//(/776888//)/3337///3-//(/:)//55.68655,/3333-,
@ATNG8:00749:03311
GATGGTAGACATATCGTACTCTCTGTACTCATTCGTTTCTGAAGAGACAGGTACGTTAATAGTTAATAGCGTACTTCTTTTTCTTGCTTTCGTGGTATTCTTGCTAGTTACACTAGCCATCCTTACTGCGCTTCGATTGTGTGCGTACTGCTGCAATATTGTTAACGTGAGTCTTGTAAAACCTTCTTTTTACGTTTACTCTCGTGTTAAAAATCTGAATTCTTCTAGAGTTCCTGATCTTCTGGTGTCGTCTATCATGTACTACCATCGAATGAGGTTAGTCT
+
>@@B?BCCBABCCCBBBCCCCABBCEBBBCCC?CBBB<ADCC?ABAAABB>BBCBB>A>BBBC>A>AABBA@BA?877777(8?9@@BB>BBBC@CCC@CG999BCCC?CCDDCCBC?CCC?B?BCCDCCCC@CCDD?BBBBCCBBCCCCBBCCC?BAA?CC?C?CCCCCCCCC=?9999-9=B;99999*:B@@A>BCCCFFDCBB5;;;;*;CCBB?A=AC@CBDDDDD?B?BACDDE>A@B@BCCCCCAAACCCCDCEEBBB@CCCBB?@AAB?B@CDCBC
@ATNG8:00751:03301
GATGGTAGCGCACACATAGATACAGTACTCATTCGTTTCGGAAGAGACAGGTACGTTGATAGTTAATAGCGTACTTCTTTTTCTTGCTTTCGTGGTATTCTTGCTAGTTACACTAGCCATCCTTACTGCGCTTCGATTGTGTGCGTACTGCTGCAATATTGTTAACGTGAGTCTTGTAAAACCTTCTTTTTACGTTTACTCTCGTGTTAAAAATCTGAATTCTTCTAGAGTTCCTGATCTTCTGGTAGAGCGTGCATATATCTACCATCGAATTAGGTTAGTCT
+
>A@>?BAA@BBBDCCCCCDDCCCC=BBDCCAA<@???<@C@C@DDEEECC?CCCBB?DCCCAA>A@DDACCCCCA<99999)9B=A@BB=BFCC@CCC@CE?AAACCC>BBDDBBAD?DCC>B?CECBCBBB?BCEE>AABCCBBBDDDCCBBBB?CCC?BB?C?A@DDDCCCC=@9999-9<@;99999*9B@@@=A@DCCEDDDD4;;;;*;@@ADBCACB?BCCDCBB?B?CCCCBB?BBB@CCDCCCBBBBBCCCCCBCBB?BBBBB>B>BB>B>BB@@@
@ATNG8:00751:03310
GATGTAGTATCTGTCTACGAGAGCCAGAAGATCAGGAACTCTAGAAGAATTCAGATTTTTAACACGAGAGTAAACGTAAAAGAAGGTTTTACAAGACTCACGTTAACAATATTGCAGCAGTACGCACACAATCGAAGCGCAGTAAGGATGGCTAGTGTAACTAGCAAGAATACCACGAAGCAAGAAAAAGAAGTTACGCATATTAACTAATTAACTGTACCCTAGTCTTCTTCCGAAAACGAATGAGTACTGCGTCTCACTCTGCGACCTACCATCGTTCGGTCAGAGT
+
@<BA??CA@565<<<;;;>===>>;>>B?C?????:@<>9:;;480372769<<;;;;;'717788889:333(33;499+99.5.555&555.59555<<440505>7=CC7;:==@969BBB=??@?@=@@@@6:9>;;8982=3994.5<8::54474448883785773166//(//84/////$25.55/56::88885:2552+2-5-555/...'..-422(-.3838999.;5505577666985558;=8855255555455..3/./725505---..-
@ATNG8:00752:03328
GATGGTAGATAGACTGTAGCGCACCCAGAAGATCAGGAACTCTAGAAGAATTCAGATTTTTAACACGAGAGTAAACGTAAAAAGAAGGTTTTACAAGACTCACGTTAACAATATTGCAGCAGTACGCACACAATCGAAGCGCAGTAAGGATGGCTAGTGTAACTAGCAAGAATACCACGAAAGCAAGAAAAAGAAGTACGCTATTAACTATTAACGTACCTGTCTCTTCCGAAACGATGAGTACCTCTCAGACGCTCTCCTACCATCGAATGAGGTTAGTCT
+
777;>=AACCCCB==>CEGDECBBB>BCC?BCBBBCAC@BCC::89<>=?A>78333;;;+=<?@B>><AAABA;@D;;;;;*;B>C>CBB:BBB@CCCCCCDDD?B?BCABAC?CBBBCBCCDDBBBBBBC@BBBB@BBBBBBBB?B?BAA>ACBCBBBC?CCCBBB?BB?BBC=AABBA9<<75<>>@@/@B=A@?@???@@<@<@@AA<@<@@BBB?BC???BB?B?AAA<@AC@AAAABB?BB?AABB;;;?BAA=BAA>AABBC@BBBB@A<A@999
@ATNG8:00755:03329
GATGGTAGCGAGCGAGTGTGTATACCAGAAGATCAGGAACTCTAGAAGAATTCAGATTTTTAACACGAGAGTAAACGTAAAAGAAGGTTTTACAAGACTCACGTTAACAATATTGCAGCAGTACGCACACAATCGAAGCTCAGTAAGGATGGCTAGTGTAACTAGCAAGAATACCACGAAAGCAAGAAAAAGAAGTACGCTATTAACTATTAACGTACCTGTCTCTTCCGAAACGATGAGTACGATGAGAGAGCTCTCTCTACCATCGAATGAGGTTAGTCT
+
<<<@7;;:<A@?@@BAA@@@BBCIC@CBB@BAAB;;7;>A@@?CCC68949/9?<9=>>>*?=BC>CC6;;@AA6>99444&5<7=9===2BEE@CDFCCCA::2;<;:49@@5:;<<ABBCCCCCBBB<;7;CCC?CBCBBCBA<A?A@@=A;;:BB@B@@@@@;:3:9?:::?AAABB;A>>299999(7?<878@@=??B4817<;<2859<BBB?BBBBBDC@A=AAE<@000<<0:99AA999A@@CCCBB@;=A;;:<AA;;;5;99:4:59=>>=
@ATNG8:00717:03353
GATGGTAGTGTGTCTCTGAGAGTAGTACTCATTCGTTTCGGAAGAGACAGGTACGTTAATAGTTAATAGCGTACTTCTTTTTCTTGCTTTCGTGGTATTCTTGCTAGTTACACTAGCCATCCTTACTGCGCTTCGATTGTGTGCGCACTGCTGCAATATTGCTAACGTGAGTCTTGTAAAACCTTCTTTTTACGTTTACTCTCGTGTTAAAAATCTGAATTCTTCTAGAGTTCCTGATCTTCTGGATAGCGACGCGATATACTACCATCGAATGAGGTTAGTCT
+
AAAB@C@@@D@@@MBCBCCBBBBBBBBAAB::5:@A@<AC;@<ABBCBCBACCCBC@CAFBBB@D@CBBCCCBBI>BBAAA,;;79ABB>CCCC?AAB?AB9;;BBBB@CCFECCCC@C@A>@ALCCBBCBC@BBCB@CBCCCBBBB@?@BBBCE@BBB@CAAA?BCC?@ACCD@DBCCB9B@B=?@@@@0@ACCC=B::;@@BA@@5;;;;*;AA;;:;@DDFBCDGCFD@C@CDDCBB?BB@@CCBAAACCCC@@@FFBBBCC@DDBBB@@A@B@B?CBC@@
@ATNG8:00717:03399
GATGGTAGCGAGCGAGTGTGTATACCAGAAGATCAGGAACTCTAGAAGAATTCAGATTTTTAACACGAGAGTAAACGTAAAAAGAAGGTTTTACAAGACTCACGTTAACATTATTGCAGCAGTACGCACACAATCGAAGCGCAGTAAGGATGGCTAGTGTAACTAGCAAGAATACCACGAAAGCAAGAAAAAAGAAGTACGCTATTAACTATTAACGTACCTGTCTCTTCCGAAACGAATGAGTACGATGAGATCTCGTGTGCTACCATCGAATGAGGTTAGTCT
+
A@A=@BBBBABB@CA?@@>@BABCA9B@B=@?@AA@8:8:A@?ABB?@@6:17?;55599'949@>=C@A;DCF>CBBBBBB0AB@DACCC:CCJBD:;;AACFD?B?BCC@A@?ACCCCBBBBB:9;CBBB@CA@@>BABBCBBC@CAC::9;CBABBCD@DCCAA@?CC?ABB>AAAA@9>>>;:9::::%:<;<979B@@A@@B@BA@@:=9;;@BB>ADBBBBA;@<@@?8@@@=?AABCCAABACCBBCC@??CCC9898818?===;?BBA?A?ABBBB
@ATNG8:00727:03372
GATGGTAGGACGAGCGTCTGAGAGGTACTCATTCGTTTCGGAAGAGACAGGTACGTTAATAGTTAATAGCGTACTTCTTTTTCTTGCTTTCGTGGTATTCTTGCTAGTTACACTAGCCATCCTTACTGCGCTTCGATTGTGTGCGTACTGCTGCAATATTGTTAACGTGAGTCTTGTAAAACCTTCTTTTTACGTTTACTCTCGTGTTAAAAATCTGAATTCTTCTAGAGTTCCTGATCTTCTGGGCTGCGCTGATATGCGCTACCATCGAATGAGGTTAGTCT
+
<<:;?ABC@CC:;9@@@BBCBBBC@@@@CC@A>ABCC>BB?B?BDDBBBC@CDCAA=B@DDDC=B=BBCCCBBCD?BBCCC3BB?BBCD=BB@A?ACC@CC;;;ADCD@CBBBBBBC@CCC?C@DDBBBBBC@DCCD?CBBBB@@@CAAABBBBC@CA@=@A<@=@@BCCHEEEACCDEI<K@D?BCACC0ABCCK==;CDCBCBBA5;;;;*;@@A@>A?CC@@AADDCE@D@AAAEBB>?;;;0<;;;;AB@AACCCAAABCC?AAA@@=@ECB@B@AB;;;
@ATNG8:00728:03396
GATGGTAGGCGTGTGAGAGTCTGCCCAGAAGATCAGGAACTCTAGAAGAATTCAGATTTTTAACACGAGAGTAAACGTAAAAAGAAGGTTTTAACAAGACTCACGTTAACAATATTGCAGCAGTACGCACACAATCGAAGCGCAGTAAGGATGGCTAGTGTAACTAGCAAGAATACCACGAAAGCAAGAAAAAGAAGTACGACTATTAACTATTAACGTACCTGTCTCTTCCGAAACGAATGAGTAACGTGTGCGACGTGTCTCCTACCATCGAATGAGGTTAGTCT
+
88;<8<CD@EB@@@CCCCCBCBBBB7BDC@BB::;A=@=@AABBCB?BB?C?AB?;;;;;)98=?A>::B===B6B47/???0::::=>>>+0)0:5998;>?8>?<?<AB==>=:>?===@@???>==???D=?@??<;;;=:;//,/9=<A?A?:?;AAA>@>>>>?;?A<@@@;??@@>8<8818>>>?/9:5://////:;93:59=>>;?<<////9<9:6<<<,/-/;>49@@:987<8828>:;77:99777799=?:>><<@=<>>5;;;A=A:>>=78
@ATNG8:00729:03383
GATGGTAGGCGTGTGAGAGTCTGCCCAGAAGATCAGGAACTCTAGAAGAATTCAGATTTTTAACACGAGAGTAAACGTAAAAAGAAGGTTTTACAAGACTCACGTTAACAATATTGCAGCAGTACGCACACAATCGAAGCGCAGTAAGGATGGCTAGTGTAACTAGCAAGAATACCACGAAAGCAAGAAAAAGAAGTACGCTATTAACTATTAACGTACCTGTCTCTTCCGAAACGAATGAGTACTATGTAGAGCTCTATACTAATCGAATGAGGTTAGTCT
+
ACCD?CCD@ABBCCCBCCBBBCCCC?CCC@ABBE99:;@DCCAABC@CC?C@CCBCA@@@2A>BDDBBABBBBC>AAABAAA2AB?B@CCC9BBC?BBBB@@=;;7;=@C====;@@@@@>>=@B@>@>><A<A??A;@<>>===?;?=A>@>AA>AAAAA=AAAABB?BB?BBC:==899,8<<7<BBBB/@@;@AAAAB@@@=?:>;:::>=>>>>>=?@?@@??<A;AAE;>AA>???A99:??<A@@BABBBBBBB>??A=AA>>:===>;?;AA<<<
@ATNG8:00732:03370
GATGGTAGTGATACAGATCAGACACCAGAAGATCAGGAACTCTAGAAGAATTCAGATTTTTAACACGAGAGTAAACGTAAAAAGAAGGTTTTACAAGACTCACGTTAACAATATTGCAGCAGTACGCACACAATCGAAGCGCAGTAAGGATGGCTAGTGTAACTAGCAAGAATACCACGAAAGCAAGAAAAAGAAGTACGCTATTAACTATTAACGTACCTGTCTCTTCCGAAACGAATGAGTACAGAGAGTACGATATGTCTACCATCGAATGAGGTTAGTCT
+
8:;>?ABCBBBBBCDCDCBBBBB;;19>@:>AAB@@=@?AA?@?BA?AA=@>ABBBCCCC1A>CDCC>>?BAA@;<<@ABBB2AA=?;@>>7>AC>;;;CABB;;89<A@?DBB>@@AAAABBCECCB@@@D@ECCC=A@@@BB??=A@CBB?BCDDCBBB@DBCBBB???>?AA=AA@?A9777888999(7@<A8:8>A@@D=F;??@@:=8==A@@=@AACBBB@C>CAD=A??;>CAABBBBBBCBBBCCCBBBCBBB@>>:@>>>C<<=>><>=ABAA?
@ATNG8:00732:03396
GATGGTAGTGTCAGTGCGCGTCGTCCAGAAGATCAGGAACTCTAGAAGAATTCAGATTTTTAACACGAGAGTAAACGTAAAAAGAAGGTTTTACAAGACTCACGTTAACAATATTGCAGCAGTACGCACACAATCGAAGCGCAGTAAGGATGGCTAGTGTAACTAGCAAGAATACCACGAAAGCAAGAAAAAAGAAGTACGCTATTAACTATTAACGTACCTGTCTCTTCCGAAACGAATGAGTACTGTATCTATGTGTGCGCTACCATCGAATGAGGTTAGTCT
+
=::;@B@A@BBBBC@AAECBBBBBA@@BA@BBBBBA>A7::ABBAC@AA<?9<??99999):;@@ABCCCBBBB=:9:FEDD5;;9:=BBB<CCHAFBBBDCBBB@E@CB>BAC=@@BBBCCCCCCCC@@AB@CCCC?BABCAABB>A=A9:8;DCCBBCC>AAABCD>>>;???9==:::,9<<<==>???&:@<?888CDA;;7;:>>?@<@=A?BCCA@@?AAAA?A?AAA=A994:99ACCABBBBDBBA???=88888;;;<??=;:4899:3:39999>
@ATNG8:00733:03370
GATGGTAGTGTCAGTGCGCGTCGTCCAGAAGATCAGGAACTCTAGAAGAATTCAGATTTTTAACACGAGAGTAAACGTAAAAGAAGGTTTTACAAGACTCACGTTAACAATATTGCAGCAGTACGCACACAATCGAAGCGCAGTAAGGATGGCTAGTGTAACTAGCAAGAATACCACGAAAGCAAGAAAAAGAAGTACGCTATTAACTATTAACGTACCTGTCTCTTCCGAAACGAATGAGTACGAGAGAGCACACGTGTCTACCATCGAATGAGGTTAGTCT
+
?>C?ABBBBCCCBBBBGBBBBBDDE?@AC@CBBBBB?B@CBC@@@B?@?=??AA@?@@@@.?>ACBABCDCBBA<9:;AAA9AB?C5;;;.;CB?BBAAACC;;;;@BB@CCC:;;AABAAAGEBBBBCBCACBBC?CCBFFCBB?A?@@@>@CCCDCBB?BCCAAA@CC??>??A@999+:??;::999(9B;;888?F@A@=B;??@@=A=??CAB?ADDCCAA?C?ABB>CBB@AAABBBBAABCCBBBBBBBBCBA@A==9;;;;B=>>=D<><>CBCB
@ATNG8:00734:03374
GATGGTAGCGCACACATAGATACAGTACTCATTCGTTTCGGAAGAGACAGGTACGTTAATAGTTAATAGCGTACTTCTTTTTCTTGCTTTCGTGGTATTCTTGCTAGTTACACTAGCCATCCTTACTGCGCTTCGATTGTGTGCGTACTGCTGCAATATTGTTAACGTGAGTCTTGTAAAACCTTCTTTTTACGTTTACTCTCGTGTTAAAAATCTGAATTCTTCTAGAGTTCCTGTCTCTGGCTCCTCGTAGACAGATACTACCATCGAATGAGGTTAGTCT
+
CBCC@CCBBBCBBBCCCCCCCBDCCDAAAB::5:A@@9@A5;4;BCBBAA?BCCCC@C?BBBC>B?BCCD@@@CA<99:::):@>CBBG>BBBB@CCGAGE;;;CCCH?BBCCCDDC@BBB?C@CBBAAABB?BCCC?CBBBCBCDDCCBBBBBD@CCC?BB?B<??CCCBBCB@BBCCC:C<A;;;;;;*;DBBB>CBCCCCAAABACCDC5DBBBB@B?BD@CCCCCBB?B@BBBA@A@B?BBB?BBCBBBBBBBCCCCCCC?BBBBC@BBA@>@?CAA99
@ATNG8:00735:03380
GATTAGCTCGCTGATGATATCTCCAGAAGATCAGGAACTCTAAGAAGAATTCAGATTTTTAACACGAGAGTAAACGTAAAAAAGAAGGTTTTACAAGACTCACGTTAACAATATTGCAGCAGTACGCACACAATCGAAGCGCAGTAAGGATGGCTAGTGTAACTAGCAAGAATACCACGAAAGCAAGAAAAAAGAAGTACGCTATTAACTATTAACGTACCTGTCTCTTCCGAAACGAATGAGTACACATCGTCGTGTCGTGCTACCATCGAATGAGGTTAGTCT
+
::>7<966<<<@@ABA@>@:6969=@<7<<>BCC?C@00000*0<6<;6<6=?<=<===,=39:??@@?>?>?8>9<94444#4;6<8=??2@C@:>AAABBCCC@C@CC@@@@=@@AAB@@BCBAAACA@@=@CCB=@@AAAAAA=A=A;;5<AAACBBB@@@@BAB?AB=999?@???D;@==9000000%0>;0//57;;=?<?:?AAA<?<>>BCC?AACBBBB@C?DBC=C:949@@?@?9877873773666///76::=48888813339176733>A
@ATNG8:00740:03365
GATGGTAGCTCACGTACGTCACACGTACTCATTCGTTTCGGAAGGGACAGGTACGTTAATAGTTAATAGCGTACTTCTTTTTCTTGCTTTCGTGGTATTCTTGCTAGTTACACTAGCCATCCTTACTGCGCTTCGATTGTGTGCGTACTGCTGCAATATTGTTAACCGTGAGTCTTGTAAAACCTTCTTTTTACGTTTACTCTCGTGTTAAAAATCTGAATTCTTCTAGAGTTCCTGATCTTCTGGGATGTGTGCGCAGTGCCTACCATCGAATGAGGTTTAGTCT
+
:??>@BBBCE@A@BB=96:CBDDCCBCCCCAA?ABBC>CC@C7;;7;?BC@DCABB@E@CBBE@B@BBBBCCC@@=;;;;;*;D@CDCC>BCCG@FCCBCC9;:ABBC?A@CCCBCC?CAA?B@BBB>>?BB?BBAB=A@A@@@AA>>BBDA>>><===<@@=B=B9==?DBE@@<?<;9;,;4;686666)6:666)--6---699;6<<99(667785:0585>?:>:9:;@7;;????<:::;1:///88/668<></-+---)---32-3577.55,5;;;:
@ATNG8:00740:03388
GATGGTAGCGAGCGAGTGTGTATACCAGAAGATCAGGAACTTTAGAAGAATTCAGATTTTTAACACGAGAGTAAACGTAAAAAGAAGGTTTTACAAGACTCACGTTAACAATATTGCAGCAGTACGCACACAATCGAAGCGCAGTAAGGATGGCTAGTGTAACTAGCAAGAATACCACGGAAGCAAGAAAAAAGAAGTACGCTATTAACTATTAACGTACCCGTCTCTTCCGAAACGAATGAGTACGATGAGAGAGCTCTCTCTACCATCGAATGAGGTTAGTCT
+
BBBB@BBBACCBAABCDCDCCCBBBADDDAA@@BBB?A?BBD>CCCABB?B?CCC>=>>>.<=AABBBCCCBBB=@@>AAAA,@A=A@CMJ<GCC@CA@@CCBBB@C?CA?CCC=A?BACCFCCCCCCAABC@DBBB?BBAB@AAB=B@CAA?ABAABBBB@BBCCB@<@=<000000=<@:=;B><<;<<='=C<A878BAAAA<@7;;CC1838>B@AA<ABAABB=@<:::59?<9>AA@BBABBBBBBBBBDCBBABCAA<;59?><><AC>>:>=B>>=;
@ATNG8:00742:03396
GATGGTAGCGAGCGAGTGTGTATACCAGAAGATCAGGAACTCTAGAAGAATTCAGATTTTTTAACACGAGAGTAAACGTAAAAAGAAGGTTTTACAAGACTCACGTTAACAATATTGCAGCAGTACGCACACAATCGAAGCGCAGTAAGGATGGCTATTGTAACTAGCAAGAATACCACGAAAGCAAGAAAAAAGAAGTACGCTATTAACTATTAACGTACCTGTCTCTTCCGAAACGAATGAGTACTGCGTCTCACTCTCGCCTACCATCGAATGAGGTTAGTCT
+
::<>=?:;9A<AA;<9CCCCCC;;=@CCCACCBBBD@C>@@@?:9499=6;<974555555#57;;;<<>CBBCC;@A;;;;;*9C=B=CCC:CDE:<<;BBBBBB?D@@@<@@A=@ABBBCCDCCBBCCCDGABCCC>BBEECAAA@D@C;;9;EBA=A@B?BCCBBB?BB>BBB9:0@@>5;00*000000%0=:<?<>?B??>@C@B>=><A=<;ADE@CB;;;A@<<=@@@6@00-0==@CAAACBBBBBD;<;DCBCD@BBA@DBBAA>BBCB?B???;00
@ATNG8:00743:03394
GATGGTAGCTCTGCTCTGACTCTCGTACTCATTCGTTTCGGAAGAGATAGGTACGTTAATAGTTAATAGCGTACTTCTTTTTCTTGCTTTCGTGGTATTCTTGCTAGTTACACTAGCCATCCTTACTGCGCTTCGATTGTGTGCGTACTGCTGCAATATTGTTAACGTGAGTCTTGTAAAACCTTCTTTTTACGTTTACTCTCGTGTTAAAAATCTGAATTCTTCTAGAGTTCCTGATCTTCTGGGTCTACGCTCGTCGCGCTACCATCGAATGAGGTTAGTCT
+
@@B?@CCCCBCBBCBBBBBCCCCCCCBBBA::::CCC>BD@C?CCCCBBC@CCCCC@C@CCBB?CBDCCCDBBBC@AAAAA0;:4;BBA9AA@A>CBC?CC;;;BCCI@CBCCCCCC@CCC>A>ACBBBCCD@DCCC?CBBBDCCCCCCCBBCBB@BCB@CC@C=@@BBDCCCC@DDDDD<D>B;;;:::*:CBBB>CBCBCCBA@@<@@@@0@AA@@=@<@B?BBCCCCC@C?AACCCC?B@@B8B@?@CBCCCBBBBBBAAAC?BCBBB>@A@@=@?BDDBB
@ATNG8:00748:03373
GATGGTAGTATCTGTCTACGAGAGCCAGAAGATCAGGAACTCTAAGAAGAATTCAGATTTTTAACACGAGAGTATACGTAAAAAGAAAGGTTTTATCAAGACTCACGTTAACAATATTGCAGCAGTACGCACACAATCGAAGCGCAGTAAGGATGGCTAGTGTAACTAGCAAGAATACCACGAAAGCAAGAAAAAAGAAGTACGCTATTAACTATTAACGTACCTGTCTCTTCCGAAACGAATGAGTACACACTCTCATATGACACTACCATCGAATGAGGTTAGTCT
+
55;=:=BCBC@A@CECCBBAAABAB?BCCADC;;:A4:40>>00)/86;;6;678333;;;+=7<=88>==<@@@<;>999:9(:99(78<8<+----(------.55/5588322226;@@BBBIDCBBCCFCC@CCBB?BBCCCC@>:@?BAA=BBBBABCC@CBCAAA>@@<@99299<<<5===9:::::9%9<8;979AB???=A=A>>><?<?@CCGACCCCCCD@B@BFF=BBC?AABCCBBBBCAABBBBBBBCBBCBBBC@BCDBCAABA@>@>ACC;;
@ATNG8:00750:03382
GATGGTAGGCACTGCGCACACATCCCAGAAGATCAGGAACTCTAGAAGAATTCAGATTTTTAACACGAGAGTAAACGTAAAAAAGAAGGTTTTACAAGACTCACGTTAACAATATTGCAGCAGTACGCACACAATCGAAGCGCAGTAAGGATGGCTAGTGTAACTAGCAAGAATACCACGAAAGCAAGAAAAAAGAAGTACGCTATTAACTATTAACGTACCTGTCTCTTCCGAAACGAATGAGTACGTGTGACGTACGTGAGCTACCATCGAATGAGGTTAGTCT
+
;>@C76557<;66?@<@BB996>><2:45.5555<<8<<@><A<:;75>7<7<=:44444$3689>>??>885;633555555#596;7>>>1;;<8<95:@::9:5:2957<<;9>=:;ABCCCCBB@@ABC@C;;;=?@AA??@C=A>A;;5;??>ABBD@CBBA>@8=<8733387777.786+227777%7:1722299>;>:=<=:<:464757335:445:9</7/377.733,3779:??BBB<;??888?><<8???B@?BC@A@<:>=A4817:>=;
@ATNG8:00752:03371
GATGGTAGCTCACGTACGTCACACGTACTCATTCGTTTGGAAGAGACAGGTACGTTAATAGTTAATAGCGTACTTCTTTTTCTTGCTTTCGTGGTATTCTTGCTAGTTACACTAGCCATCCTTACTGCGCTTCGATTGTGTGCGTACTGCTGCAATATTGTTAACGTGAGTCTTGTAAAACCTTCTTTTTACGTTTACTCTCGTGTTAAAAATCTGAATTCTTCTAGAGTTCCTGATCTTCTGGATAGCGACGCGATATACTACCATCGAATGAGGTTAGTCT
+
BB=:=;<<@=;;;;=;;;>>==BBBBBBBBBC@D;<;0;4:4:BBBDCC?BBA;;6;=AA@A;@:844A@???@=@@@>@.<=9==>=7?A??;??>;>B>??BCBA>BCBBBBEA8;;>;>8>=?::;==<AA>>7;;>>988@===>?;::<7;9;8<=7=9=>@?>><77257<>>2?:=8<;;;=*<:888,7;<>BB887;35555'5///.).49948979999494<<==>?;;;;:>;;;??>>==888=;;;?>>8<<:995///-07033-//
@ATNG8:00755:03376
GATGGTAGCATCTGCATATCTCACCAGAAGATCAGGAACTCTAGAAGAATTCAGATTTTTAACACGAGAGTAAACGTAAAAAGAAGGTTTTACAAGACTCACGTTAACAATATTGCAGCAGTACGCACACAATCGAAGCGCAGTAAGGATGGCTAGTGTAACTAGCAAGAATACCACGAAAGCAAGAAAAAAGAAGTACGCTATTAACTATTAACGTACCTGTCTCTTCCGAGACGAATGAGTACGTGTGCGACGTGTCTCCTACCATCGAATGAGGTTAGTCT
+
448:5:ABBBBBAAA@ABBGCDDD?CCD?CCBBAA=A@CCDBBBB?BC?C<@???@@@@2A?BBCCBBBCBBB>BBCCDGG5DC@DACCC;CCC?BAAABBDBC?B@CC@CCC>AACBCCCEFDDCBBBBCAGCBB@BBA@?A@@<A?B@@>@CCCCCCC?AAA@A@?CC@>>?999@@@9?>>9999999%0>;<///==AAA<A<AAAA;@;@ACEC@E;;:AAA>B?BCBBBAA>ACBBBABBDCBBABBBBBABBCC=@@D>@@ABB@BBBB?@>AB>>>
@ATNG8:00757:03393
GATGGTAGGACGAGCGTCTGAGAGGTACTCATTCGTTTCGGAAGAGACAGGTACGTTAATAGTTAATAGACGTAACTTCATTTTTCTTGCTTTCGTGGTATTCTTGCTAGTTACACTAGCCATCCTTACTGCGCTTCGATTGTGTGCGTACTGCTGCAATATTGTTAACGTGAGTCTTGTAAAACCTTCTTTTTACGTTTACTCTCGTGTTAAAAATCTGAATTCTTCTAGAGTTCCTGATCTTCTGGCGCTCTGTCACGTCTGCTCCATCGAATGAGGTTAGTCT
+
<@>;>?>C;C@?<=;;;>??@<<?;995995626;:>8<<9<:695;;;9279A0/)/4:7/4.5.5555555549:5566@@@*54.4///)----(-5749<166<<=?:>BBBBCBB>ABBAC?CC;;;;;A>CCCC@DCCBBBBBB@@@B@@@C@BDL@BB=@<?@;;;ABBCBCECDD;C@B@BBBBB.;;BBB=CBBBC;;;CC<@@@@0@CCAA?ABDCABBBCBCC>A>;;;BAA7;;A@;;;;B;;;AAACBBBBA@@@BA@@@<;:;@=@;??BBB
@ATNG8:00759:03398
GATGGTAGGACGAGCGTCTGAGAGGTACTCATTCGTTTCGGAAGAGACAGGTACGTTTAATAGTTAATAGCGTAACTTCTTTTTCTTTGCTTTCGTGGTATTCTTGCTAGTTACACTAGCCATCCTTACTGCGCTTCGATTGTGTGCGTACTGCTGCAATATTGTTAACGTGAGTCTTGTAAAAACCTTCTTTTTACGTTTACTCTCGTGTTAAAAATCTGAATTCTTCTAGAGTTCCTGATCTTCTGGATATGAGTGACTCGTGCTACCATCGAATGAGGTTAGTCT
+
888<8<=B:DAAA;565;=<===C???>@@??6?BBB8@A@D?@@;;9BC?@AA;;;,;49===2:49@<=BBB=BB=ABCC=+:>>3995=3;;<<7@6925;255;@@B?AAACA@@B?BAC=@=BAAAACCC=@@BB>CBBABAAAA@@@ABBAA?@A@@CC@C9:;BBBBCCC>B;;;;;*;;A4;::::(9@BBB799A?BBBA@@=@@@=+@@@??<@?BDACBC;<;B?D@BBDEGD>A@H?AAA000@BAABABCB<;;AA?AAAAC?BBBB@B?BCBBC
@ATNG8:00760:03386
GATGGTAGCTCGCTGATGATATCTCCAGAAGATCAGGAACTCTAGAAGAATTCAGATTTTTTAACACGAGAGTAAACGTAAAAATAAGGTTTTACAAGACTCACGTTAACAATATTGCAGCAGTACGCACACAATCGAAGCGCAGTAAGGATGGCTAGTGTAACTAGCAAGAATACCACGAAAGCAAGAAAAAAGGAGTACGCTATTAACTATTAACGTACCTGTCTCTTCCGAAACGAATGAGTACATAGATATACGTATAGCTACCATCGAATGAGGTTAGTCT
+
8844.44:::>55565<<<BCBBAE@AAA=;;5544.4.//////76:96:)333333333#339333==3448<18344444$55.57<<=26669<666<<:;=0526<7<BB@BBBBBBBCB;:;BABAB@CA;;6:@?9::8739;?>@:?>?;884<8::?@@B?@?<?<828;:::38774377889%//59../9=?;?:<49<7516=A>CBB>?>???BD@D?B@@8<>>:000@@@AA?:98<>?A>>>@@:88@??<?AAAD<888;5;9==;88
@ATNG8:00763:03382
GATGGTAGTATATCGCGTCGCTATCCAGAAGATCAGGAACTCTAGAAGAATTCAGATTTTTTAACACGAGAGTAAACGTAAAAAAGAAGGTTTTACAAGACTCACGTTAACAATATTGCAGCAGTACGCACACAATCGAAGCGCAGTAAGGATGGCTAGTGTAACTAGCAAGAATACCACGAAAGCAAGAAAAAAGAAGTACGCTATTAACTATTAACGTACCTGTCTCTTCCGAAACGAATGAGTACGTGTGACGTACGTGAGCTACCATCGAATGAGGTTAGTCT
+
AAAB@BCCCCBDCBBBCCCAA@>00+000+/BAABB7;9:BCCCCEADF?@>@CB;;;;;;%;5??BBBBCCA@@9<8;;;;;;%;?=;4555&5;<8=A;ABA;;;@D@CB?CCC@CBBACBBABECCDBBBB@BAAA?BBBBBBBB>C@CCB?AEBCBBBB?BCBBCB?AA=989399>@@8::9;:::::9%9<99858=>??@:>:;A==4=;?=BAC?AAAAAAD=?=?CD=AA@=???BBBBBAACBCDDBBBAAABCCBCC?CBBBB?BAAA?B?BBBBB
@ATNG8:00714:03428
GATGGTAGCGCACACATAGATACAGTACTCATTCGTTTCGGAAGAGACAGGTACGTTAATAGTTAATAGCGTACTTCTTTTTCTTGCTTTCGTGGTATTCTTGCTAGTTACACTAGCCATCCTTACTGCGCTTCGATTGTGTGCGTACTGCTGCAATATTGTTAACGTGAGTCTTGTAAAACCTTCTTTTTACGTTTACTCTCGTGTTAAAAATCTGAATTCTTCTAGAGTTCCTGATCTTCTGGCTCTCGTAGACAGATATACCATCGAATGAGGTTAGTCT
+
CCCC?CAAABDCCCCCCCCCCDBBBCCCCC??=?B@@<BC@D?CCDDGBC@BCCBB@D?BBBB@C?BBBCCCCCC@BBAAA1@B?BABA<@BCC?AAJDGG?AABCCGACCCCCCCC@BBC@B@CECCBBBB?BCDE>AABBCBBBCAAABBBBBACBB@BC@B?ABECBBCCC@CBBCC9@;@;::999*:BBBC>A@BBCCCAA@5;;;;*;AABB@B@BC@CCCBBBC?C?CCCCCC?CBB@BCAABDBBCDCBBBCCBCC?CBAAB@BBBB@B?BCBBC
@ATNG8:00716:03407
GTTGTAGAGAGACTGTAGCGCACCCAGAAGATCAGGAACTCTAGAAGAATTCAGATTTTTAACACGAGAGTAAACGTAAATAGAAGGTTTTACAAGACTCACGTTAACAATATTGCAGCAGTACGCACACAATCGAAGCGCAGTAAGGATGGCTAGTGTAACTAGCAAGAATACCACGAAAAGCAAGAAAAAAGAAGTACGCTATTAACTATTAACGTACCTGTCTCTTCGAAACGAATGAGTACGATGAGATCTCGTGTGCTACCATCGAATGAGGTTAGTCT
+
BB456<<?@ABHFCCCCCEECCCE?DCB?CCCC@A?A@BCCAAAA@CC@B@???@A@@@2A;??BBCCBBCCD>BBCCF?@@AC@B@BFE;CCC@BBBBCCBBA?B?AA=BAA?AIFIBBBCCDCCCCCBB>A@@@?B999CAAA==<@0000AA@A@BC@DCC@@?>AA>:999<<999:+:9:3:88888%/:37/./;;<=;=A<???@5;5;=AAB?@@ACCCC>AADD?BBB?@@@CCCBBB>>>BBBB>>>C@<:;:@?<??@??<>AADAE?BBBBB
@ATNG8:00716:03418
GATAGAGTACAGTGTAGTAGACCAGAAGATCAGGAACTCTAGAAGAATTCAGATTTTTAACACGAGAGTAAACGTAAAAAGAAGGTTTTACAAGACTCACGTTAACAATATTGCAGCAGTACGCACACAATCGAAGCGCAGTAAGGATGGCTAGTGTAACTAGCAAGAATACCACGAAAGCAAGAAAAAGAAGTACGCTATTAACTATTAACGTACCTGTCTCTTCCGAAACGAATGAGTACGAGAGAGCACACGTGTCTACCATCGAATGAGGTTAGTCT
+
<<<>CBBBBCBBBCHCCCBBCC@CBB>BBB@@@>B?BBCCCBCACB?B@???BBBBB3B@CBBABBECA?>6<799===,@@;A=AAA9AHC@CCBBDCCBC?B?CC@DDD>AB@@ACCCCCBBDBBBC?CBBB=??BBBBBB@B@B?@=@FCCBBBB?BBCBAB@BC=>=?499<?<5<=<988888(7@=C;;;???BB;A;@@AA5838@CBB?BBBBBBB=@=ABB=BBB@BBBCDCBBAA<C=>ABB><=AAAAA==:=;;;B<@@@@:<8<A999
@ATNG8:00718:03441
GATGGTAGGCGACATACATACGCGCCAGAAGATCAGGAACTCTAGAAGAATTCAGATTTTTAACACGAGAGTAAACGTAAAAAGAAGGTTTTACAAGACTCACGTTAACAATATTGCAGCAGTACGCACACAATCGAAGCGCAGTAAGGATGGCTAGTGTAACTAGCAAGAATACCACGAAAGCAAGAAAAAGAAGTACGCTATTAACTATTAACGTACCTGTCTCTTCCGAAACGAATGAGTACGTGTGCGACGTGTCTCCTACCACTCGAATGAGGTTAAGTCT
+
7:<=9=6:26=BBDDFFCCCCBC@A?ABC?BBACDE?B@@@@<=@@=CD<>:>B666DDF1C@AABBBABA:;;/;A;;;;;';B;?5::;*9@@7<BBCBCECB>A@@@=@CC<?@??ACCCCCBBCCCCDABBBC@BBBBBBBB?B?@998:CBBBCCC@BBB@??@CC@BBB>AABBD>C9979AAAA29839@@ABBBBC?D;@@@A7:5;?BBB?AA@@@BB?B?AAC=CAB>ABBAAABAA@9:999<<;=B??@>?=<6//.33506...(.(.(4433
@ATNG8:00720:03414
GATGGTAGGCGAGAGTGAGACGCAGTACTCATTCGTTTCGGAAGAGACAGGTACGTTAATAGTTAATAGCGTACTTCTTTTTCTTAGCTTTCGTGGTATTCTTGCTAGTTACACTAGCCATCCTTACTGCGCTTCGATTGTGTGCGTACTGCTGCAATATTGTTAACGTGAGTCTTGTAAAACCTTCTTTTTTACGTTTAACTCTCGTGTTAAAAATCTTGAATTCTTCTAGAGTTCCTGATACTTCTGGGTGCGCTACAGTCTCTCTACCATCGAATGAGCTTAGTTCTATGACCGGACTC
+
@AAA>AAC@D?=<996979<<///<<<CFBB@@BB@@8;;5:8=B?@@@@=AB<<<<>-0/7:6:6:;BBBAAAB@@@@@@,00*/////(/;33/4=<7=?>?@A@=B7BB@A@?==:>?B>E=;;;===;;5;=>?78:@@@===@A@??>>>>5::><>?=A<;;=:95;77152525'53:4555556$6:::<.6.5;79798//(/777'7/6-5<172797<777777176<85/./5.3378.32,,,,,62236555758927...9222----265502242222,2,2,--
@ATNG8:00722:03434
GATGGTAGCGCATATCAGCGCAGCCCAGAAGATCAGGAACTCTAGAAGAATTCAGATTTTTAACACGAGAGTAAACGTAAAAAGAAGGTTTTACAAGACTCACGTTAACAATATTGCAGCAGTACGCACACAATCGAAGCGCAGTAAGGATGGCTAGTGTAACTAGCAAGAATACCACGAAAGCAAGAAAAAGAAGTACGCTATTAACTATTAACGTACCTGTCTCTTCCGAAACGAATGAGTACGTGTGCGACGTGTCTCCTACCATCGAATGAGGTTAGTCT
+
B@@:5:569=BB@@ACBBAAAA;:;4:BC@CCCB@@8;5;D@@@BD@BC>A>A?A@DFGI3C?CCCICCCCCCD=BBBDDDD5CD?B@CDD:ECCACCCBBCCCE??>?B??@@<@AAABLEEDBBBBBC;::;CCE@CBBCCC@?<A?CAA=@BBCCFCC@CDDCBB?BB?BBB>AACDC<?????????.>B=BABBBCCCC?C?C>??;A;>>CCC@BBCCCBB@B?BBA<@;:6:@@@AA@@AA???ABBBBBBBBB?ABE@B888A:==8818:>B@A@
@ATNG8:00725:03421
GATGGTAGAGTATCATGTGTATCTCCAGAAGATCAGGAACTCTAGAAGAATTCAGATTTTTAACACGAGAGTAAACGTAAAAAGAAGGTTTTACAAGACTCACGTTAACAATATTGCAGCAGTACGCACACAATCGAAGCGCAGTAAGGATGGCTAGTGTAACTAGCAAGAATACCACGAAAGCAAGAAAAAAGAAGTACGCTATTAACTATTAACGTACCTGTCTCTTCCGAAACGAATGAGTACGAGAGAGCACACGTGTCTACCATCGAATGAGGTTAGTCT
+
//8848;ABB=<<=<;;;;;;5559.444.4?<<::;?<ABBBEEE@BC@C?BBA?@@AA,@9A@BBB@B@@?@8@?>???B0AB=B?CCC;CDJABBCCCCA@@>??BA?B??=?BBCDBBCFFDCCCBBB>AA@@=@BCBBC@@>A?CBB@BBBBBDBB?BBBBCC>BB>A@@599@AA;@>>;999999%9=89847@@==<1512699.606:A9:6;BA?@;;4:5;;?9=?===??@@CBBBBBBBBBBCCB@??BBBAB?BBCCB@A???:=8=C@@@
@ATNG8:00727:03419
GATGGTAGAGAGACTGTAGCGCACCCAGAAGATCAGGAACTCTAGAAGAATTCAGATTTTTAACACGAGAGTAAACGTAAAAAGAAGGTTTTACAAGACTCACGTTAACAATATTGCAGCAGTACGCACACAATCGAAGCGCAGTAAGGATGGCTAGTGTAACTAGCAAGAATACCACGAAGCAAGAAAAAAGAAGTACGCTATTAACTATTAACGTACCTGTCTCTTCCGAAACGAATGAGTACAGAGAGTACGATATGTCTACCATCGAATGAGGTTAGTCT
+
8945055>=?:>>;555;;666=CC6BBB=@@B@@?<A?A:95>9?:<;7;744333;;;)<7;;;=<@;:777)8>::;;:$9;7<5<<<0<;<199;@@A=>?<?<@@?C@@<@A98:A:9:D996AA@@?A@@@=@@ABBCCB?D@B;;6;@@=??@A?BBBBBC?@@5:99?A>>>?:<;4333333#.3.3...87<<<;@;:9>95>688B=C>BBA998C?C<@AA=B9849@@@999BBBBB@AAABBBC;;;;;;=8=>;:<8<;9>:@187=>>
@ATNG8:00730:03443
GATGGTAGTATCTGTCTACGAGAGCCAGAAGATCAGGAACTCTAGAGGAATTCAGATTTTTAACACGAGAGTAAACGTAAAAAGAAGGTTTTACAAGACTCACGTTAACAATATTGCAGCAGTACGCACACAATCGAAGCGCAGTAAGGATGGCTAGTGTAACTAGCAAGAATACCACGAAAGCAAGAAAAAGAAGTACGCTATTAACTATTAACGTACCTGTCTCTTCCGAAACGAATGAGTACTACTCTCAGAGACACACTACCATCGAATGAGGTTAGTCT
+
AA:946>>BB;99@A@BCA=A@@6505<<7<B@AAC>@>?BBAAB::99@D?CC??====.>?CCBAAACCDDC=@?;:99:':>;>4999&9@@5@AAAABB@A>@@CC@BCC@CBBBCCDCBBBBCCCDC@CA;;:;CDDBBAA>A@D;;;<CCBBBCB@CCCAAA@CB?999=@@@A@;@?>9<<==>.>A=B=>=??A=>:>:>?@@<?<>ABBB?BAAA@AA695:?@9?AA?BBBBBBAA????@@?=@>=>A62229939777;45833-3-34999
@ATNG8:00732:03406
GATGGTAGGCGTGTGAGAGTCTGCCCAGAAGATCAGGAACTCTAGAAGAATTCAGATTTTAACACGAGAGTAAACGTAAAAAGAAGGTTTTAACAAGACTCACGTTAACAATATTGCAGCAGTACGCACACAATCGAAGCGCAGTAAAGGATGGCTAGTGTAACTAGCAAGAATACCACGAAGCAAGAAAAAGAGTACGCTATTAACTATTAACGTACCTGTCTCTTCCGAAACGAATGAGTAACTGCGTCTCACTCTCGCCTACCATCGAATGAGGTTAGTCT
+
@B:;.49939:>CBBBBCB@@AAA<5<BA=BB;<;@;@;@@?@==<:<<+0)0<<::9:*7:;?B598B<@?>6===:???0=>6=)/00&/(/9(//8688../(..38496=4=885;<>:;:>9;9:=?<A?==8887587677(6-5696?@;:8;77579::>>;9:39==;>@>>8896166666)///...8;222,2,2766/7157//.38888955(/(.45.2//(/666/3.33229555585556555/556/759;;7>>>>;><>===;
@ATNG8:00736:03425
GATGGTAGAGTACAGTGTAGTAGACCAAGAAGATCAGGAACTCTAGAAGAATTCAGATTTTTAACAGAGAGTAAACGTAAAAAGAAGGTTTTATAAGACTCACGTTAACAATATTGCAGCAGTACGCACACAATCGAAGCGCAGTAAGGATGGCTAGTGTAACTAGCAAGAATACCACGAAAGCAAGAAAAAGAAGTACGCTATTAACTATTAACGTACCTGTCTCTTCCGAAACGAATGAGTACTATAGACTATCTGAGACTACCATCGAATGAGGTTAGTCT
+
:://+/8:@BBDDCCBBCCBBCCCC@CACCADCBB@@>A@BCCCBCC>BB@B???=9::::(99@?BBCDCABB=ABAAA@?.AA??=BBB5>>><>==@@;=67026=968//).87333:??AAB?;;:B<A@??<?>>>@?>?>E<@8838<===?>=:=AA=AA?BB?BBA>=>888-9==;@DDDF/AA=A;;;>>>@@<@<@@@@<@=B:::@<@@AA>>><?<<991/00*0;>@;>>>==878@BB@@@A@@@AA8718;:>>988866;5;:9//
@ATNG8:00748:03427
GATGGTAGGCGTGTGAGAGTCTGCCCAGAAGATCAGGAACTCTAGAAGAATTCAGATTTTTAACACGAGAGTAAACGTAAAAAGAAGGTTTTACAAGACTCACGTTAACAATATTGCAGCAGTACGCACACAATCGAAGCGCAGTAAGGATGGCTAGTGTAACTAGCAAGAATACCACGAAAAGCAAGAAAAAGAAGTACGCTATTAACTATTAACGTACCTGTCTCTTCCGAAACGAATGAGTACTATGTAGAGCTCTATACTACCATCGAATGAGGTTAGTCT
+
CDBB?BBC@CCBCCCDCCC@@@CDD?DDD@CCAA@B?B?CBBBBEE@AA>B?BA@9::::.:=BBBABBBCBBB<BBBCBBC1@>:=288829BA?CBAABB>AA<A<AA=>>;:><???>@@@>>@>>>;;7;A>>9>>>C@A886:;@AB>B@@@@??D=AA@@@@<@A>ABC;><7555)88818@DDE/;;7;AAAA@@>>:<:>>>>9>;A>;;;9>>>>>>?;A=@>>7><<7=>>A>>?A==AAACAABBBBBB@A@==:=AAAA:@@>>;>:?=>>>
@ATNG8:00750:03434
GATGGTAGATATATGCACGCTCTACCAGAAGATCAGGAACTCTAGAAGAATTCAAGATTTTTAACACGAGAGTAAACGTAAAAAGAAGGTTTTACAAGACTCACGTTAACAATATTGCAGCAGTACGCACACAATCGAAGCGCAGTAAGGATGGCTAGTGTAACTAGCAAGAATACCACGAAAGCAAGAAAAAGAAGTACGCTATTAACCATTAACGTACCTGTCTCTTCCGAAAGAATGAGTACGTGTGACGTACGTGAGCTACCATCGAATGAGGTTAGTCT
+
84557<<=BAAA?666>>><<<=;:5;;;7<::6669<9<<;54440394;6//(//////'/06;7333;7733(3344444$4:7<;@@@0??A>@0009<<<=:A:B=8=@@6;;BACBBBBCBAAABCC@CB<<:;BB@AA??;@=@;<5;@@>@DDG?ACA:996;>8777188878*9>>:9:999(7>9=<=58889@9>9@<@>;><>AC@@<@A989@A;=8789.9>?@AABBBBBCCCA999A@??AA=>>BA@;@877;6;;;;;@=;=>=9
@ATNG8:00752:03447
GATGGTAGGCGAGAGTGAGACGCAGTACTCATTCGTTTCGGAAGAGACAGGTACGTTAATAGTTAATAGCGTACTTCTTTTTCTTGCTTTCGTGGTATTCTTGCTAGTTACACTAGCCATCCTTACTGCGCTTCGATTGTGTGCGTACTGCTGCAATATTGTTAACGTGAGTCTTGTAAAACCTTCTTTTTACGTTTACTCTCGTGTTAAAAATCTGAATTCTTCTAGAGTTCCTGATCTTCTGGGTCTACGCTCGTCGCGCTACCATCGAATGAGGTTAGTCT
+
>@>;>AIE@CCABBBCCCCCCCEEDDDDCCAA>ADDD<BC?C@BBBCCBA?BDDCC=A=AABB?A<?@CBBBCCC@BBBBB2ABABBBB=AA?@=ABB?BD@879CCD?CAAAA@AA;A>>:=8;====><>;CDAA;@<>>A@@@@@A>@??<<9<===BB<A<>>>??AAAA;AAAAA5A:@:@@AAA.@@9990888///999>7=DCD/>9<<D=A=><<=???@@@:>:>A?>><:<>AA9@>>>>><<==<?<=>@>>><>A@@@=>>>@<@:>>@??
@ATNG8:00753:03435
GATGGTAGGCGTGTGAGAGTCTGCCCAGAAGATCAGGAACTCTAGAAGAATTCAGATTTTTAACACGAGAGTAAACGTAAAAAGAAGGTTTTACAAGACTCACGTTAACAATATTGCAGCAGTACGCACACAATCGAAGCGCAGTAAGGATGGCTAGTGTAACTAGCAAGAATACCACGAAAGCAAGAAAAAGAAGTACGCTATTAACTATTAACGTACCTGTCTCTTCCGAAACGAATGAGTACCTCTCAGACGCTCGTCCTACCATCGAATGAGGTTAGTCT
+
:::=?BBB>AADDBBBCCC;;;BCB6BCC?BBBB;;7;?AAABBBB=@@?B>AB@;;;;;'86??AB???=<<=3=7::999(9>8=1733&37;6;@A??>>>A=B=DC:>>@7<:???=>>@A>>>@A>><>==D<>>><676618:>:><>B@>;;??<@@@@AA=AD@BBB<>>@@@8;;::88888(8818CBC===AB>D:>>>@:>8<===D=AAAA8;;<><AAD;@BB<899B??@@DB>>@?>>888?>>@=@@@<@>BBC?@@@@<@=@@A==
@ATNG8:00758:03413
GATGGTAGAGAGACTGTAGCGCACCCAGAAGATCAGGAACTCTAGAAGAATTCAGATTTTTAACACGAGAGTAAACGTAAAAAGAAGGTTTTACAAGACTCACGTTAACAATATTGCAGCAGTACTCACACAATCGAAGCGCAGTAAGGATGGCTAGTGTAACTAGCAAGAATACCACGAAAGCAAGAAAAAGAAGTACGCTATTAACTATTAACGTACCTGTCTCTTCCGAAACGAATGAGTACCTCTCAGACGCTCGTCCTACCATCGAATGAGGTTAGTCT
+
@A@>=;;@ABBCBBBBABACCB;::7;@@=@AAC;<7<8;;BCCCD@BB?A?:::><<<<,=;?@<B@@@=CCC;:;99999'9;4549990;<<8A>@@;=699<@@BB?BCC>@@BBBDIHFCBAAABDL@DA@@<@A@@@@??8@>A;;6;AABBBAC@DDCAAB?BC=???9::CCA8>99299999(7<8?=BCCC?794:59<=>:>8==;;;=?:44:?>6;6737*399,34=<===8=BB==>?@>==:::;7:@A=A=<9:5::6:7;*/0@=:
@ATNG8:00758:03415
GATGGTAGTGTGTCTCTGAGAGTAGTACTCATTCGTTTCGGAAGAGACAGGTACGTTAATAGTTAATAGCGTACTTCTTTTTCTTGCTTTCGTGGTATTCTTGCTAGTTACACTAGCCATCCTTACTGCGCTTCGATTGTGTGCGTACTGCTGCAATATTGTTAACGTGAGTCTTGTAAAACCTTCTTTTTACGTTTACTCTCGTGTTAAAAATCTGAATTCTTCTAGAGTTCCTGATCTTCTGGACAGAGTGTGCAGATACTACCATCGAATGAGGTTAGTCT
+
C@@AACBBCC;;6<==>CCECCBBBBBCCBBC@BCCC>BB@B>A@DBBCC?BBA;;4;5;BBB?CAABBCGAABB@;;;;;*9A;AABB;BC;;7;AA=AB9;;BCBFAEDCCDCCE?@@B=@=ACCBBAAE@FDBB?CCCCCDCBBAAACBBCB@CCC?BC?B=@@CCCCCFE@@@@DD;CAD@BCGFC3CC@AA;A@A;;;CBAA?@GFG5CBCBB?B?BB?BBBCBBC@B@CFBCBB=@@B?BCCDCBBB:;:@CDCDCB@A>ABBBC@CA??<?=@BD==
@ATNG8:00759:03402
GATGGTAGTGTCATATGAGAGTGTGTACTCATTCGTTTCGGAAGAGACAGGTACGTTAATAGTTAATAGCGTACTTCTTTTTCTTGCTTTCGTGGTATTCTTCTAGTTACACTAGCCATCCTTACTGCGCTTCGATTGTGTGCGTATGCTGCAATATTGTTAACGTGAGTCTTGTAAAACCTTCTTTTTACGTTTACTCTCGTGTTAAAAATCTGAATTCTTCTAGAGTTCCTGATCTTCTGGGATGTGTGCGCAGTGCCTACCATCGAATGAGGTTAGTCT
+
AAA>@BCBBBBDDCBCCGFCCCCCCCCBBC996:??@;@C@CABBBCCCC@BBGCC@CADCAB@B?BCCDBBABD?CCCCC1BB@BBCC=CBBB@BBC@CC=BBAAA@CCCCCCCC?CBC@B@BCBBBBAB>BBBA?CBBABBCCCBDDABAA@CCC@BB?B@CCCBBBBCD?BBCDD9C<@;>>=@=,=@9:98;ABCCCCCCC@CCDD5BBBCC>CACCACCDDCBB?B?BBBCCC@B@@@9?000AAABCCCBBBDADCC@BBCCC@CCBB?BAFFAAA
@ATNG8:00760:03412
GATGGTAGGCGAGAGTGAGACGCAGTACTCATTCGTTTCGGAATAGACAGGTACGTTAATAGTTAATAGCGTACTTCTTTTTCTTGCTTTCGTGGTATTCTTGCTAGTTACACTAGCCATCCTTACTGCGCTTCGATTGTGTGCGTACTGCTGCAATATTGTTAACGTGAGTCTTGTAAAACCTTCTTTTTACGTTTACTCTCGTGTTAAAAATCTGAATTCTTCTAGAGTTCCTGATCTTCTGTGTCTGATCTGTATCACTACCATCGAATGAGGTTAGTCT
+
BAAD?BBD@DBBBBBBCFFDAAACCCCCCCCC?CCCD=CC?B?BDCCBCC@DDBBB?B?BBCC?B>AAABBBCBB?>>@?@2@A=A?@B=BDBB?BBB@BB<@@BBBB>B@BBBB@@;?=>:>;<<<@@@>>:AAAA;@??===>?????A<<<@9;>==??;>;<>@@@AB>>;>@@BA5A<@<@@AA?.>>7770887///99;A;AAAA/A<=>A;?8=<:=>?<==@<@<@A?@==:>DB>=<@@A@@>@>=?AAAAA>?;?><<=5799<99;>>555
@ATNG8:00762:03435
GATGGTAGTCTCAGATAGTCTATAGTACTCATTCGTTTCGAAGAGACAGGTACGTTAATAGTTAATAGCGTACTTCTTTTTCTTGCTTTCGTGGTATTCTTGCTAGTTACACTAGCCATCCTTACTGCGCTTCGATTGTGTGCGTACTGCTGCAATATTGTTAACGTGAGTCTTGTAAAACCTTCTTTTACGTTTACTCTCGTGTTAAAAATCTGAATTCTTCTAGAGTTCCTGATCTTCTGGATAGCGACGCGATATACTACCATCGAATGAGGTTAGTCT
+
A;;6:=>=BCBBBBCCBBBA?BB@BAC@@@;;6;CCC>CFDABCCBBAA8@@BBC?B?BBBB=@=@ABB=B=<<58888<,=>;??CC=@?@?6?@@;AD8;;@CAB?BCDCBCBC@BBB@B?CC@@ABBB>BCCC@CBBBBAB;;;AB;;;CC@<<<@CE>A=@@@@@@BEHABBBBB7@=@>ACAA6;;BBE=CAA<<;BCCC@CCCC5C@AA@@B>BD@CBDBBBA?C@CCCBBB=@@D@CCCCCBBBC;;;DCCDDCCB?BCBDD?@AAD@D@BCBBB
@ATNG8:00715:03452
GATGGTAGCACGACACGACGATGTGTACTCATTCGTTTCGGAAGAGACAGGTACGTTAATAGTTAATAGCGTACTTCTTTTTCTTGCTTTCGTGGTATTCTTGCTAGTTACACTAGCCATCCTTACTGCGCTTCGATTGTGTGCGTACTGCTGCAATATTGTTAACGTGAGTCTTGTAAAACCTTCTTTTTACGTTTACTCTCGTGTTAAAAATCTGAATTCTTCTAGAGTTCCTGATCTTCTGGCTCTCGTAGACAGATACTACCATCGAATGAGGTTAGTCT
+
A@A@9ABDBBBCBC=BIECBA;;;FCBBBFBA?AHDD>BB@B@CD@AADCABBBDC@D?CBCC@B?CBBBBAA??:8;;;;+AA;>8/0)000/39986>A>@BBBCC?BABBCC>?:?DD<@;>>=>>>>@=B@@@:>>B@@>>>?@A>?;=<@:::;<@E<@;?AAAA>@@D:??AAA6A=A7;;>>>.>AAAA7>;>=>>A>>>3:999.9<=>D<A<??;@AA@==;;A:@@@@@A7;=@;A=====A>>>>AA@@@A;;;:<<=@@7=><<9=<>>>@>
@ATNG8:00718:03480
GATGGTAGTATATCGCGTCGCTATCCAGAAGATCAGGAATTCTAGAAGAATTCAGATTTTTAACACGAGAGTAAACGTAAAAAGAAGGTTTTACAAGACTCACGTTAACAATATTGCAGCAGTACGCACACAATCGAAGCGCAGTAAGGATGGCTAGTGTAACTAGCAAGAATACCACGAAAGCAAGAAAAAGAAGTACGCTATTAACTATTAACGTACCTGTCTCTTCCGAAACGAATGAGTACGTGTGCGACGTGTCTCCTACCATCGATTCCGGATAGTCT
+
<<<=@BBBCCEFCBBAAACBAADCCABBC@CCCC99:<AI@BBBBD@CCAC@CCB@@@@@0@?CCDCCAAAACE>A?99888'9>8<<;==1=BC?C@@@CCB??=??BD?CCA<A8::@@B@A@@@@@A@A;==;;6;=<=>?>>:>=CAC?CCBBBBBB?BBBCBB?BB@BCC<>>CCC=@?>;00000(00+0<==>>>;;7;<;;8><>;<<;??=DAA>;>><A<??@9<@A?898C999AAABBABBBBAA??;;5;==8=;::>@;>;B>@A==888
@ATNG8:00722:03472
GATGGTAGGCGACATACATACGCGCCAGAAGATCAGGAAACTCTAGAAGAATTCAGATTTTTAACACGAGAGTAAACGTAAAAAGAAGGTTTTACAAGACTCACGTTAACAATATTGCAGCAGTACGCACACAATCGAAGCGCAGTAAGGATGGCTAGTGTAACTAGCAAGAATACCACGAAAGCAAGAAAAAGAAGTACGCTATTAACTATTAACGTACCTGTCTCTTCCGAAACGAATGAGTACGATGAGAGAGCTCTCTCTACCATCGAATGAGGTTAGTCT
+
8::=?CAA695445:<<<A<<@>>?;CCC?CC@@@@295)5444944.49-3-33999<<<+=7<AECBAB599:,9=;9999$5949.555'5<<8=B9;;BB@@>@@BA?BCB?BBBBB@@@CCCGCCCCC@CCCC?@@CCCCCC@DAC@@=@BBBCCCD?CCCCCC@BB?AAA@BBBDF<AAB?AAAAB3AB?B>>>BBCDA<A;@@@@<@<@ABCB@DCCBCCC?B?BBC>CCC?BAABCCDCDAA>>>BABBBB>?BA>>><>>>?A<?;;;<@:=BAAA
@ATNG8:00722:03478
GATGGTAGCGCACACATAGATACAGTACTCATTCGTTTCGGAAGAGACAGGTACGTTAATAGTTAATAGCGTACTTCTTTTTTTGCTTTCGTGGTATTCTTGCTAGTTACACTAGCCATCCTTACTGCGCTTCGATTGTGTGCGTACTGCTGCAATATTGTTAACGTGAGTCTTGTAAAACCTTCTTTTTACGTTTACTCGCGTGTTAAAAATCTGAATTCTTCTAGAGTTCCTGATCTTCTGGAGATACACATGATACTCTACCATCGAATGAGGTTAGTCT
+
CAAB?CBBBBBBCCCCCBBBDDECBBBBBEBB?BAAA<AA=B>BCCDCCC;;;BBB@C?CCBB<@>@BBBCCCCC=A@CDCCC#B@CC?C9;;6;9=;?@=@BCABB?BBBBBBAA>ACC?B?@@<??::==>>>A<>>>BAA@>>>@;;;;;@====;??:><>@ABBB???<?;;;;2;:?<@AAAA/AAADC5<>>AD@A@>>:>DED/><>>@<@=AA:>>AA@@?=A=>>>AAA=A>?;>>>>=AAA<9<@@@AAAA===AAB><6999<8<8==<;;
@ATNG8:00723:03488
GATGGTAGAGAGAGCTCTCTCATCGTACTCATTCGTTTCGGAAGAGACAGGTACGTTAATAGTTAATAGCGTACTTCTTTTTCTTGCTTTCGTGGTATTCTTGCTAGTTACACTAGCCATCCTTACTGCGCTTCGATTGTGTGCGTACTGCTGCAATATTGTTAACGTTAGTCTTGTAAAACCTTCTTTTTACGTTTACTCTCGTGTTAAAAATCTGAATTCTTCTAGAGTTCCTTATCTTCTGGCGCGTATGTATGTCGCCTACCATCGAATGAGGTTAGTCT
+
CBBB@BCBCBCCCDCCCBCBCCDDDBBCDCCC?CCCD>CC?C?CCCCCCD?BBBBBAD?A?AB?C>BBBBBBBBB?BBDDD3BA;@889(7=>A?CBB?BD599@A@A=ABBBB@A@:@AA:@:@AAA;;9?:@@@A7==A<<<>>>>A@@;;;=:>>>;AA;A;=>>9>>>>C:>>>AA2>9=9>=A>A.CC8885:>=>???>@><@AAA/A<<<D=B=::699<<>>>;?<?;=><@4<8849>=<==ACCCBBBBCB?BBB?A>??B?B@@?>B?C@@@@
@ATNG8:00725:03453
GATGGTAGCTCACGTACGTCACACGTACTCATTCGTTTCGGAAGGAGACAGGTACGTTAATAGTTAATAGCGTACTTCTTTTTCTTGCTTTCGTGGTATTCTTGCTAGTTACACTAGCCATCCTTACTGCGCTTCGATTGTGTGCGTACTGCTGCAATTTTGTTAACGTGAGTCTTGTAAAACCTTCTTTTTACGTTTACTCTCGTGTTAAAATCTGAATTCTTCTAGAGTTCCTGATCTTCTGGACAGAGTGTGCAGATTCTACCATCGAATGAGGTTAGTCT
+
:><=?CB@A?:;555<666@ACABA@ABAC;;:=JFF>AA;@+0*0/:;;D;C@===?B@CCCH?B@AAAAAADBB@BCDCC2AA@AABB<BBBC@DBA>AA4::>?;>:>BBBBBBA<>><;A;A><<>???<A@@@;??@D>>>???BAA@>;;8;FD;DC<A8==ABBACCC@CECCC;C@C?BBCCC5BBBCC=BBAA@ABABC@DDD;B:::D?C?CCACBBBCCB?B@BBBBBB999@==@@CFFCCBAAABBB?BCDD?C:9:??9::C@B@CCAAA
@ATNG8:00726:03468
GATGGTAGTACATGATAGACGACACCAGAAGATCAGGAACTCTAGAAGAATTCAGATTTTAACACGAGAGTAAACGTAAAAAGAAGGTTTTACAAGACTCACGTTAACAATATTGCAGCAGTACGCACACAATCGAAGCGCAGTAAGGATGGCTAGTGTAACTAGCAAGAATACCACGAAAGCAAGAAAAAGAAGTACGCTATTAACTATTAACGTACCTGTCTCTTCCGAAACAAATGAGTACGATGAGATCTCGTGTGCTACCATCGAATGAGGTTAGTCT
+
ACBC<A@;:::>5656;;;A;;;AC?A@A@CGA??@,0,/::;;>A?:9288334::::0<169>BB@BBBAA9@@;;;;;';@>C=AAA8ACDADCBABBCCC@D@CC@AAA>@@EBBCB;:;CCCECHIBCAA@>AACBBBBC@CAC:9::CBBBBCB@CCCCCC@BB?CDK=@?ABD;@??;?BCCC3BB?CBBBBBAAB<?<?>>=1819?CBB@CCCCBBD@B@DDD=CCB=:99AAA@BB>>>AAAA>??A@::8>AA=AAAAA<@BAA>A?CA@A@
@ATNG8:00728:03485
GATGGTAGCACGACACGACGATGTGTACTCATTCGTTTCGGAAGAGACAGGTACGTTAATAGTTAATAGCGTACTTCTTTTTCTTGCTTTCGTGGTATTCTTGCTAGTTACACTAGCCATCCTTACTGCGCTTCGATTGTGTGCGTACTGCTGCATTATTGTTAACGTGAGTCTTGTAAACCTTCTTTTTACGTTTACTCTCGTGTTAAAAATCTGAATTCTTCTAGAGTTCCTGATCTTCTGGATAGCGACGCGATATACTACCATCGAATGAGGTTAGTCT
+
CA@@>@>CCEC@<<=ABCDBBBDGGCCCCCCC@CCCB=AA=B?CCBCCDC@BBBCA@C@CBBC@B?CBABBEB@><====C+AA;@987)9=><;@@@;?C>???BBB@BBBBCC@@;@@@<@=AA@>=>?A=AAAA;>>?@@@ACAA@@@::;;;7;@=FB<A<?>@A>@@AA:=<=D:A=A6<<CDD/?@@@@9@??=>==<<<8<<<<.<=>>@<@<AA;?@?D::::>=BBDA>>9>;96<<<<@@@:;:@@@?@?>>>A=A>>>@<>>>?<?<@@AA?
@ATNG8:00729:03476
GATGGTAGAGTACAGTGTAGTAGACCAGAAGATCAGGAACTCTAGAAGAATTCAGATTTTTAACACGAGAGTAAACGTAAAAAGAAGGTTTTACAAGACTCACGTTAACAATATTGCAGCAGTACGCACACAATCGAAGCGCAGTAAGGATGGCTAGTGTAACTAGCAAGAATACCACGAAAGCAAGAAAAAGAAGTACGCTATTAACTATTAACGTACCTGTCTCTTCCGAAACGAATGAGTACTGCGTCTCACTCTCGCCTACCATCGATTCCGGATAGTCT
+
CDBC>BCCCBBBCCDCCCBCCDCCC?BBC@DDCCBB?B?BBCCAAA?AA<A>B?>77777(8>CBBACCBBAA=6<=99999*;C=@599909AE:@C>BCCCCB?B?CC?CCC=ABBCDBBBECCCBBBBD?CCCC<?@BBBB@A>C@C??>?CCCCCCC?ACBABA?CC@AAA<>>AAA<A@@<@@???2?D?@:::@@@@@:>7>DBB:>:>@BCB?BBBBAAA?A?BBB>BDC?BABCBCCBBBBBBBCBBBCBABA?CBB?B??@BF?B?A?CCCB::9
@ATNG8:00729:03483
GATGGTAGTAGTACACTAGTCATACCAGAAGATCAGGAACTCTAGAAGAATTCAGATTTTTAACACGAGAGTAAACGTAAAAGAAGGTTTTACAAGACTCACGTTAACAATATTGCAGCAGTACGCACACAATCGAAGCGCAGTAAGGATGGCTAGTGTAACTAGCAAGAATACCACGAAGCAAGAAAAGAAGTACGCTATTAACTATTAACGTACCTGTCTCTTCCGAAACGATGAGTACTACTCTCAGAGACACACTACCATCGAATGAGGTTCAGTCT
+
/877)--/7///<<::<;;;<<5447944.555::<5;5;9999;>4:;7;7?EECCDCB0A>:945;;::333(334555&5549.555&5;<.666>????>:<6=:1:00*/;//6>??=?@CE==AA@>A@B@BBBB??<?8?4;;:49=;555==6:;=8888==8=B=6;333,333,3;>>.==488=8:8>??9>:;:<=5;5;<A@@?B@@@BBB<@<@BC=A983333;;;:>>;=99877/8//.97///(57888158--(,(,,2,,-
@ATNG8:00732:03450
GATTAGGAGACACGTCGCACACGTACTCATTCGTTTCGGAAGAGACAGGTACGTTAATAGTTAATAGCGTACTTCTTTTTCTTGCTTTCGTGGTATTCTTGCTAGTTACACTAGCCATCCTTACTGCGCTTCGATTGTGTGCGTACTGCTGCAATATTGTTAACGTGAGTCTTGTAAAACCTTCTTTTTACGTTTACTCTCGTGTTAAAATCTGTATTCTTCTAGAGTTCCTGATCTTCTGGTATACACACTCGCTCGCTACCATCGAATGAGGTTAGTCT
+
CCD?BB@CDCBCCBBBCCCB@@ADBDAAACAFGED>CCAD?BBBCCCC@@A@@@=@>@?BB?B@BCBBBGDBB>ABDEC3BB?BAAB=ACBE@BBB?AC<>>ACBB?ABBCDDCA<@@?;>;>??@>>>@=AAAA7;:B:::@??@C@A<;;?;==><AA;;6<///:777=9@DDFD5A:>:>@@@@,99;;;*--3---9;;=1888(5=:=A894:=088=>;;;<A<??C@==:===8=??;;<@@>>>@>>>A@??@:>9:<<6///=9@9===:>
@ATNG8:00736:03482
GATGGTAGCACGAGTCACTCATATCCAGAAGATCAGGAACTCTTGAAGAATTCAGATTTTTAACACGAGAGTAAACGTAAAAAGAAGGTTTTACAAGACTCACGTTAACAATATTGCAGCAGTACGCACACAATCGAAGCGCAGTAAGGATGGCTAGTGTAACTAGCAAGAATTCCACGAAAGCAAGAAAAAGAAGTACGCTATTAACTATTAACTTACCTGTCTCTTCCGAAACGAATGAGTACGATGAGATCTCGTGTGCTACCATCGAATGAGGTTAGTCT
+
?@99.49:455<<<>?B=BB=666=8=@B>BCCB;:79=<=@=9==799.5.55555555$439:=>>>>><;;555/@;;;'00*/4:;;.</616;>=<==99445::095<7;;<?@?AAA@AAAABBB@AACB;;;BD:::B?B?B::8;AAABBAB>ABBBB@;;;+0*/388/33,377477778)575:>:777:@@6:5:<;:4<78818818>>>EAA=A<>>?7>;;5;?>@@@;;;C;;;>>>@@@B=888=AB<AA>=><>>>A=A=@@@?>
@ATNG8:00739:03450
GATTAGAGAGAGCTCTCTCATCGTACTCATTCGTTTCGGAAGAGACAGGTACGTTAATAGTTAATAGCGTACTTCTTTTTCTTGCTTTCGTGGTATTCTTGCTAGTTACACTAGCCATCCTTACTGCGCTTCGATTGTGTGCGTACTGCTGCAATATTGTTAACGTGAGTCTTGTAAAACCTTCTTTTTACGTTTACTCTCGTGTTAAAAATCTGAATTCTTCTAGAGTTCCTGATCTTTCTGGGTCTACGCTCGTCGCGCTACCATCGAATGAGGTTAGTCT
+
><=669AABBBDJBB966<<@@CBBCCBBB@:9;H@DC?B?CCDDBBB@CDBBB?A?ACBC@C@DBAA@??CE@BBBAB29959BBB>BBBB?BA@9??;???DAA>AEFAAAB?;>>>:>578@AC???=@@;;6;=>=?@@@@@AAA>>>D<@@@<@@=A<??@@A???B=A>=>=2=:>;>=@@@,;;;=;*//899::@@@8====.=?AAA<A;@?<>;;;???:<6<///777.;79<6=///99<=??;66:676=9277966----3-349=@>=
@ATNG8:00741:03471
GATGGTAGCTCTGCTTGACTCTCGTACTCATTCGTTTCGGAAGAGACAGGTACGTTAATAGTTAATAGCGTACTTCTTTTTCTTGCTTTCGTGGTATTCTTGCTAGTTACACTAGCCATCCTTACTGCGCTTCGATTGTGTGCGTACTGCTGCAATATTGTTAACGTGAGTCTTGTAAAACCTTCTTTTTACGTTTACTCTCGTGTTAAAAATCTGAATTCTTCTAGAGTTCCTGATCTTCTGGGCAGACTCTCACACGCCTACCATCGAATGAGGTTAGTCT
+
BBCB?BBBBABBBBB?BBBBCCDECCCCCAA?ACCC>BCACABBBDCCC?CCCBA?A@CCCC?D@CBBAABFDC=99::9$9;6?BBB=BCCD>@AB@BB=>>BBBB@BBBBBBBB>A<A<A;AA@A>><<8=AAA7;;>=>>@@@@@@AAAAA6<<@=BB;>;=@>@>@A>=4;:<<<2=<A<AAAAA/AA=@?8?:9788@@AA<AAAA/A;;;E=A;??=AB@@=>><B<AA>>>A7;;BC9?;;;>>???AAAAA=6:7;47---3277=>9>9AAAA>
@ATNG8:00742:03467
GATGTGTGTCTCTGAGAGTAGTACTCATTCGTTTCGGAAGAGACAGGTACGTTAATAGTTAATAGCGTACTTCTTTTTCTTGCTTTCGTGGTATTCTTGCTAGTTACACTAGCCATCCTTACTGCGCTTCGATTGTGTGCGTACTGCTGCAATATTGTTAACGTTAGTCTTGTAAAACCTTCTTTTTACGTTTACTCTCGTGTTAAAAATCTGAATTCTTCTAGAGTTCCTGATCTTCTGGCTCTCGTAGACAGATACTACCATCGAATGAGGTTAGTCT
+
:@?:<:?@BBB>C>>CCBBADFCCBCCC?C@@?9@A=A>ABBBBBC?AAABB?B?BDCC?C?BBBBBBBB=8@>:::+<87B===6===<9?A@<A@;??B@@??BBB@A??@=@>>;>:>>>???@@=BBBB7;;?888BAB===?888@;?>B=>=:>=???7;;=>>=?>>DD5A<@<?????/?@@FD8;;;>>>A>>=;?DDD/AAA>>:>:;;5;?@A>>><?<?A?;;;<;:;=@A@AAA@@@AB;;;?A?;;;9=?AA=7===<9=166:=:
@ATNG8:00744:03470
GATGGTAGCTCACGTACGTCACACGTACTCATTCGTTTCGGAAGAGACAGGTACGTTAATAGTTAATAGCGTACTTCTTTTTCTTAGCTTTCGTGGTATTCTTGCTAGTTACACTAGCCATCCTTACTGCGCTTCGATTGTGTGCGTAGCTGCTGCAATATTGTTAACGTGAGTCTTGTAAAACCTTCTTTTTACGTTTACCCTCGTGTTAAAAAATCTGAATTCTTCTGAGTTCCTGATCTTCTGGAGATACACATGATACTCTACCATCGAATGAGGTTAGTACT
+
BBA>@CBBB;66<=BBAA?@D@@AFGCCBBCC@CCCC>CC>B?BBBDBBD>A@A@@<@-00=?;?=@ACCBBBAA<00000(0>*//::;5;?;;8<=;6=>179<?AB?BBBBCBB?7;;?5;5:;;:===><>>>C;>>AA@<=<///888=//52757233(-(----6788;278;;;.;15155===*22./;.55;-53...3(25555$5669:;?77;9999:9917177:89;5/--(---//;;;;AA>>>>@B@@@=D?<<<6//-9294;9-///
@ATNG8:00745:03476
GATGGTAGACACGTGTGTTCTCTCGTACTCATTCGTTTCGGAAGAGACAGGTACGTTAATAGTTAATAGCGTACTTCTTTTTCTTGCTTTCGTGGTATTCTTGCTAGTTACACTAGCCATCCTTACTGCGCTTCGATTGTGTGCGTACTGCTGCAATATTGTTAACGTGAGTCTTGTAAAACCTTCTTTTTACGTTTACTCTCGTGTTAAAAATCTGAATTCTTCTATAGTTCCTGATCTTCTGGGATGTGTGCGCAGTGCCTACCATCGAATGAGGTTAGTCT
+
?@@A?ACBCCCBBBDCEGFCBAABCB;:9BBB>BAAB=BC@C@AACIMCC@CC@@??A@CBCDAD?BBBBCAA@A=@@@?@2AA==BCD>BCBB?BBB?AB=@?@B@A>ABBCB??C<A@A:>:===>;==A<AAAC8==AAA??>@@A@@@@@@<>>>=AA<@;@AAAABA@@7;;AAA6A<A<@@@@@/@@AAB9???;;;@@@@<====,=///:6:6>@>F>>==>A<@=AAA@@@::9==6=///:;==>>@@@@@7@6617776<7<;<A:>:>>>>A
@ATNG8:00745:03497
GATGGTAGTATCTGCACACTCTGTCCAGAAGATCAGGAACTCTAGATGAATTCAGATTTTTAACACGAGAGTAAACGTAAAAAGAAGGTTTTACAAGACTCACGTTAACAATATTGCAGCAGTACGCACACAATCGAAGCGCATTAAGGATGGCTAGTGTAACTAGCAAGAATACCACGAAAGCAAGAAAAAGAAGTACGCTATTAACTATTAACGTACCTGTCTCTTCCGAAACGAATGAGTGCACACTCTCATATGACACACCATCGAATGAGGTTAGTCT
+
BCBC?BCDBBCC;;9CCCHCCCCDD@DDD@BCBBBB?B=AACBBBDAAA?B?AA>>?===,>?ABBBBBBBCBB9??;;;;;*;A=A5;;;6;CB?EBBACCCGD@D@CC@B@A?BBCBCBCCCCBBBCCCC?CCBA>ACCBBA?A?C?B@@>ABBCBBBB>BBBBBB>AA<ACA>AABCB>779<@@@AA2AE@BBBBBB@@D787:AAA394:AB@@?AB???A@>A?BBB>BCC?CACDCB?ABABBBABBBBBBCDDCBB?@ABCC@@AAC@C@BBBBB
@ATNG8:00753:03451
GATGGTAGTAGTACACTAGTCATACCAGAAGATCAGGAACTCTAGAAGAATTCAGATTTTTAACACGAGAGTAAACGTAAAAAGAAGGTTTTACAAGACTCACGTTAACAATATTGCAGCAGTACGCACACAATCGAAGCGCAGTAAGGATGGCTAGTGTAACTAGCAAGAATACCACGAAAGCAAGAAAAAAGAAGTACGCTATTAACTATTAACGTACCTGTCTCTTCCGAAACGAATGAGTACTATAGACTATCTGAGACTACCATCGAATGAGGTTAGTCT
+
::<=>@ABAACBBA<<;;;<>@<AA=A@A=@B;;;B?C?BB><==@9<;:=:=????CDC2B9::9@A@@=998.93;5555$5<.516>>2>@?9>=665;=5526:=;8<:>459879@<BBB@@@BCCC@CCCD=A@DCCDCC?C?CBC?CBBBBBBB?AAABBB?AB@99:?A@@BB:?<=8:66676%392----89<>><>:>9==;A;?>@?>9>??@AAC@C>ABD>D?@<?@B@AABCCCCCAAAAABEBBBCBBBB?BDBBB>BA:95:=ABBCC
@ATNG8:00754:03478
GATGGTAGTGCGTGAGAGAGAGACCCAGAAGATCAGGAACTCTAGAAGAATTCAGATTTTTAACACGAGAGTAAACGTAAAAAGAAGGTTTTACAAGACTCACGTTAACAATATTGCAGCAGTACGCACACAATCGAAGCGCAGTAAGGATGGCTAGTGTAACTAGCAAGAATACCACGAAAGCAAGAAAAAGAAGTACGCTATTAACTATTAACGTACCTGTCTCTTCCGAAACGAATGAGTACTGTATCTATGTGTGCGCTACCATCGAATGAGGTTAGTCT
+
@?@<?BABBBAA?;@CBBBBBB;:;)5:@5<CBBA@=@495<554;4997:>=@=:7733$7,338888=B?@:.7;44444$49394;;;0;<>9;96666>>C@C@BB@BBB@ABACCDCDBBCCDBBCB?AB;;7;CCABBBB=A?A;;9<CDBBCCC@BCAAAB?BC@BBB?BBBBA<@>?;@AAAB3AB?B>?>@@@@A=A7;;>>5:5:>@@@=@ABACBB?B?BBB;A??;?BBBBBCBABBBBAAABBCBBA>>B??<????>9<@::3:3:@:::
@ATNG8:00756:03458
GATGGTAGGCGAGAGTGAGACGCAGTACTCATTCGTTTCGGAAGAGACAGGTACGTTAATAGTTAATAGCGTACTTCTTTTTCTTGCTTTCTGTGGTATTCTTGCTAGTTACACTAGCCATCCTTACTGCGCTTCGATTGTGTGCGTACTGCTGCAATATTGTTAACGTGAGTCTTGTAAAACCTTCTTTTTACGTTTACTCTCGTGTTAAAAATCTGAATTCTTCTAGAGTTCCTGATCTTCTGGATATGAGTGACTCGTGCTACCATCGAATGAGGTTAGTCT
+
:8:;9<?D@CC;;9@;BCBCBCCCCCCCC>=B?AAAC=CC>A>::5@=??7;=?>@=A00/7:6;8;;=CC?>8?6999::+=?;:9992///;;596>8>>8=;==8817;9656AA=B@A;?:888;;::<8<:=>;>==AB;==BBA>==A88186968:4:6<>?>>>D==7;:::;/;9>7=====*;;:::.656//.88;A999;;+9///7383<<7@>=>?@@<?;?CK=<=///;7<<99<776==@=@@>===?@8====>5;;==8:777777
@ATNG8:00758:03469
GATGGTAGGAGACACGTCGCACACGTACTCATTCGTTTCGGAAGAGACAGGTACGTTAATAGTTAATAGCGTACTTCTTTTTCTTGCTTTCGTGGTATTCTTGCTAGTTACACTAGCCATCCTTACTGCGCTTCGATTGTGTGCGTACTGCTGCAATATTGTTAACGTGAGTCTTGTAAAACCTTCTTTTTACGTTTACTCTCGTGTTAAAAATCTGAATTCTTCTAGAGTTCCTGATCTTCTGGGTGCGCTACAGTCTCTCATCGAATGAGGTTAGTCT
+
BCA=?BCE@CCCCDCCCBBBCCDCBBBHCEGGACCCC>CD@C@BBBBCCC?BBCCC@D?BBCB>B?BBBCCBBBB?@???@2?A:@@A@<ABBB?BBB>BB>BBBBBB>ABBBCB<<:>AA9><;;;@=>>B<@@@@;??@@@@@@@AA@@?>?A=@@@<@@<>:>>=@>@@@>:@@??@6?=B<?????.????C7==><<<>>>>;AAAA.A999@<A<A=;AAAA>==9=8;;>?<<:99994///;;;AAA??=AAAAA>>>=:;=>A=B=A???A
@ATNG8:00759:03496
GATGGTAGTCTCAGATAGTCTATAGTACTCATTCGTTTCGGAAGAGACAGGTACGTTAATAGTTAATAGCGTACTTCTTTTTCTTGCTTTCGTGGTATTCTTGCTAGTTACACTAGCCATCCTTACTGCGCTTCGATTGTGTGCGTACTGCTGCAATATTGTTAACGTGAGTCTTGTAAAACCTTCTTTTTACGTTTACTCTCGTGTTAAAATCTGAATTCTTCTAGAGTTCCTTATCTTCTGGGTGTATCAGCGAGTATCTACCATCGAATGAGGTTAGTCT
+
<956<>==BDBBBBBBCCAAAB@@A@@<@@@@<@ABC>CD@I@CDECCBB=@@B=@<B>B@AB@A<@A@A;;;=<54999:':>9>>BB>;59<6;;<=<D79:@@@@=ABCCCBCB@CBB?B?BGCCCCCB?BCCD@DAB@CAA:;;@@@@@BC?<<;<@@9@9?@A::9B@B?BB@BB7@;A<;;<<<*;AABF@GCCCBBBB@@4;;;.;AAA@;@;@A=ABDCCBCAC?B?AD@@3::;;0;;;;AB@@@B@@@CAA@BC@BBABB@BCCE@C@CBAAA
@ATNG8:00717:03542
GATGGTAGTGTGTCTCTGAGAGTAGTACTCATTCGTTTCGGAAGAGACAGGTACGTTAATAGTTAATAGCGTACTTCTTTTTCTTGCTTTCGTGGTATTCTTGCTAGTTACACTAGCCATCCTTACTGCGCTTCGATTGTGTGCGTACTGCTGCAATATTGTTAACGTGAGTCTTGTAAAACCTTCTTTTTACGTTTACTCTCGTGTTAAAAATCTGAATTCTTCTAGAGTTCCTGATCTTCTGGGTCTCTCTCTCACGCACTACCATCGAATGAGGTTAGTCT
+
55<>;>>A=@;555=;;;>;;@CBBCCBBDBA?AA@@<AA@E@CCBCCCC?BBCBCBD@CCCB@D@CCCCGGECC?A@@@@0>C?BCDC=BB;;9;AH?CC?AAACCI@CCDEDDCC@BBB@B@CDDCBBBB@BBBE@DCCCBABABBBAB@A@C@BAB@BC?C@CCBCBCBDD>A;;;;.;>B>;;;;;*;CCDD>AACCCCDBBB5;;;;*;AABB>B?BB?BCCCBBB?B?AAAAAB?BBBD>CBBBCBBBCCCCCBB@@@A=ABAAA?@@@C?C@BBBBC
@ATNG8:00718:03522
GATGGTAGCACACGAGATCTCATCGTACTCATTCGTTTCGGAAGAGACAGGTACGTTAATAGTTAATAGCGTACTTCTTTTTCTTGCTTTCGTGGGATTCTTGCTAGTTACACTAGCCATCCTTACTGCGCTTCGATTGTGTGCGTACTTCTGCAATTATTGTTAACGTGAGTCTTTGTAAAACCTTCTTTTTACGTTTACTCTCGTGTTAAAAATCTGAATTCTTCTAGAGTTCCTGATCTTCGGCGCGTATGTATGTCGCCTACCATCGAATGAGTTAGTCT
+
8:<==@;;696>>====@@CC?>>>;666=>B@CDGG?CB@C@BBB@@@@:=9;99.4.4<<<9=9=CBBBAB<B8>;>=<'<7,3:99)9<=>=9@;6;@<000==>1:<??@??@7<9<8<6;8>///66/:<671///88855555-27222/505759>9>7=552699522'22777&2,2267>C=.@>>>>3>662567725+.686(6//.8380776;77AA>>:>=A==8;@---4--/89966;<777:::8<;;:9:6770-----266679
@ATNG8:00718:03539
GATGGTAGTGTGTCTCTGAGAGTAGTACTCATTCGTTTCGGAAGAGACAGGTACGTTAATAGTTAATAGCGTACTTCTTTTTCTTGCTTTCGTGGTATTCTTGCTAGTTACACTAGCCATCCTTACTGCGCTTCGATTGTGTGCGTACTGCTGCAATATTGTTAACGTGAGTCTTGTAAAACCTTCTTTTTACGTTTACTCTCGTGTTAAAAATCTGAATTCTTCTAGAGTTCCTGATCTTCTGGGATGTGTGCGCAGTGCCTACCATCGAATGAGGTTAGTCT
+
;:8:=@<CBBBDAA;96AAACFBBBBBBAB@@>@CCD>CC?C?BBCCCDD=@@BDGBE>BBBB@B@CBBBC:;:B;@>@@;*;;7;;?B4@A;:4:?B>@B::;CBCG?BCCCCBBCAEBC?C@CDBBBCCC?BCCC@CCCA@ABBBBBBB@A@C?BBB@@@=@?BBBBBBCDD@BA@@@7@>C4;;;;;*;@CCD>AAB==<CCDC@CDJG5CBBBC@C?A@=;;;DDCD@B?BBBBED@CCCC<A;;;;BCDBBCBAAAADCI@BBCBC=@@AA=@?ABAAA
@ATNG8:00719:03530
GATGGTAGTATACGCGTCGCTATCCAGAAGATCAGGAACTCTAGAAGAATTCAGATTTTTAACACGAGAGTAAACGTAAAAAGAAAGGTTTTACAAGACTCACGTTAACAATATTGCAGCAGTACGCACACAATCGAAGCGCAGTAAGGATGGCTAGTGTAACTAGCAAGAATACCACGAAAGCAAGAAAAAGAAGTACGCTATTAACTATTAAACGTACCTGTCTCTTCCGAAACGAATGAGTACGAGAGAGCACACGTGTCTACCATCGAATGAGGTTAGTCT
+
55<>;>>BCDDB966665==BBCC@CCB@CDAABB@B9<;BBBBC@@@>@>AA@@@BCC3B@CCBBBBCAAAA:??BCCBB,;;;/;=@@@7AA@;@A@>>@?9909=?A=@@?9??A@BDBCCC;;;BBA@?@EBB?BBCDAA:94<=A@@=@CCC???B@BAAABB>AA=8988>>???8??;:??BBB/??;>;;;;:699)/*.578(//'/7;=?>?>:99::4:4988/8//(///:;:ABBB<;669@A=====@?>=>5:567A=???@;>57;000
@ATNG8:00720:03510
GATGGTAGCTCTGCTCTGACTCTCGTACTCATTCGTTTCGGAAGAGACAGGTACGTTAATAGTTAATAGCGTACTTCTTTTTCTTGCTTTCGTGGTATTCTTGCTAGTTACACTAGCCATCCTTACTGCGCTTCGATTGTGTGCGTACTGCTGCAATATCGTTAACGTGAGTCTTGTAAAACCTTCTTTTTACGTTTACTCTCGTGTTAAAAATCTGAATTCTTCTAGAGTTCCTGATCTTCTGGGTGCGCTACAGTCTCTCTACCATCGAATGAGGTTAGTCT
+
BDAB?BBCBBDBAAB@AAAACBBBBBBACBBA?ADDD>DD<B>BBCCCDCACCECC@C?BBCD?B=BCDCCCCCC@AAAA@1?@=A@BB<@BBB?ABC?CG;;;BDAB@BBFCEDCC>BBC?C@CCBBBBBC?BBBA<@@BBBABACBBBBAAAC?AAACBB?B@BBECBBBBC=C;;;;6;>C=BBBBB5BCCCJ?CCCBBBBAA@5;;;;*;BBAB@B@CE@BBBDCCC?B?BBBBBB=A9:;/;A>@@CBBBBCBBBBBBBA>BBBBB?BACB?B?BCCBB
@ATNG8:00721:03503
GATGGTAGAGTATCATGTGATCTCCAGAAGATCAGGAACTCTAGAAGAATTCAGATTTTTAACACGAGAGTAAACGTAAAAAGAAGGTTTTACAAGACTCACGTTAACAATATTGCAGCAGTACGCACACAATCGAAGCGCAGTAAGGATGGCTAGTGTAACTAGCAAGAATACCACGAAAGCAAGAAAAAGAAGTACGCTATTAACTATTAACGTACCTGTCTCTTCCGAAACGAATGAGTACTACTCTCAGAGACACACTACCATCGAATGAGGTTAGTCT
+
>>>A?BBCBBA=@AABAECCCCA@?@AC@AAAB;;6;;??>::8?;@A=?<?AA::999.9=CCBCBBBBBCC;BA;;;;;$9939.555&555.6;;??<<00*0:<<6=?C?BBCBCDBBBBCCBBCBB@A@>>49:??AABC?C?B;;6:@??A;99?AAA999>A@;?8757:??A8===?ABDDD3BB?B>>@AAAAA=B;>?8839=>?A@@@CCBBC@A<;000>8@00,0>>>AAABBBBABABAA==>??:::::59=<>?:<?992929=@??
@ATNG8:00727:03524
GATGGTAGGCGTGTGAGAGTCTGCCCAGAAGATCAGGAACTCTAGAAGAATTCAGATTTTTAACACGAGAGTAAACGTAAAAAGAAGGTTTTACAAGACTTACGTTAACAATATTGCAGCAGTACGCACACAATCGAAGCGCAGTAAGGATGGCTAGTGTAACTAGCAAGAATACCACGAAAGCAAGAAAAAGAAGTACGCTATTAACTATTAACGTACCTGTCTCTTCCGAAACGAATGAGTACGAGAGTCAGAGCAGAGCTACCATCGAATGAGGTTAGTCT
+
CCCC?CCC?CCBBCBBBDDBBBBCD>CCC@CCCBBB@B?BBCBBAA<??>@?BEDCCBCC2A?CCC@AADDBBB>BB@@@@@.??9?:@@A9ACC?BBBD?B>=A;A;AA:?>>7=>AA>>;;;AA>><;<A=@>>>:><AA??;;7=<@@F@DCCCCDDD?BBDDBB?BE@CBB>AACBB;@@@>@CDGD5;;:;BBBCBBBC?B@BBACAC?BA@AA?CBBB?@@?C?CCC=ABB@ECCCBBBAAACCDCBBBCCCCBBBCAA=@AA@@@CEBA?A@DBBBC
@ATNG8:00730:03543
GATGGTAGAGAGAGCTCTCTCATTGTACTCATTCGTTTCGGAAGAGACAGGTACGTTAATAGTTAATAGCGTACTTCTTTTTCTTGCTTTCGTGGTATTCTTGCTAGTTACACTAGCCATCCTTACTGCGCTTCGATTGTGTGCGTACTGCTGCAATATTGTTAACGTGAGTCTTGTAAAACCTTCTTTTTACGTTTACTCTCGTGTTAAAAATCTGAATTCTTCTAGAGTTCCTGATCTTCTGGTGAGATATGCATGATGCTACCATCGAATGAGGTTAGTCT
+
CBAA?B=BABDE@@ABBBCCCCFAFCA@BHCC?CBAA<@A?A@DCBBBBB?BBCBBAD>@@BE@D@CBBBBBCCB??>;;;)?A?BCCC>AAAA?BCH@BB?BAABBB?BDCBBB>:8;AD=D=???@>>>?:@??@<>=@?@?@?@?A@??===7:;><??:=:=???@@@A@;??CDC5D=A7;6===,====>///;:;==???;=@@@,=///<5:5=?:=>AD???=D=>>>@@@;>>?>>>>>>@@@>>>;;;6///;;5;6::@<:::>:>;?@?==
@ATNG8:00738:03507
GATGGTAGCGAGCGAGTGTGTATACCAGAAGATCAGGAACTCTAGAAGAATTCAGATTTTTAACACGAGAGTAAACGTAAAAAGAAGGTTTTACAAGACTCACGTTAACAATATTGCAGCAGTACGCACACAATCGAAGCGCAGTAAGGATGGCTAGTGTAACTAGCAAGAATACCACGAAAGCAAGAAAAAGAAGTACTCTATTAACTATTAACGTACCTGTCTCTTCCGAAACGAATGAGTACCTCTCAGACGCTCGTCCTACCATCGAATGAGGTTAGTCT
+
BBB=?A@B;;5<??<A@@?CABAA@=ABB@BECDCB@B>@@@???>>BC?B>BBBDDCCC5C@CCFCCCCGBBB<@@@AAAA2ACABACDC;HEEIEDCBBBBBB>B?@@=@CC>@@BCCCC@@@BBABBBB>BCBB?BBCBB@@A@C@CCB@BCCCCCBB?BBA@@@@BB?BBB?BCCFE>:::>AEDFC3CB?@??ABBB??=??AAAB>@?>====<?::;>?>:>:;;;3;>>;?AA???A<A@?@??>@><<=@?@:?@@=E788A<==>@=@<>>@??
@ATNG8:00745:03548
GATGGTAGCGCACACATAGATACAGTACTCATTCGTTTCGGAAGAGACAGGTACGTTAATAGTTAATAGCGTACTTCTTTTTCTTGCTTTCGTGGTATTCTTGCTAGTTACACTAGCCATCCTTACTGCGCTTCGATTGTGTGCGTACTGCTGCAATATTGTTAACGTGAGTCTTGTAAAACCTTCTTTTTACGTTTACTCTCGTGTTAAAAATCTGAATTCTTCTAGAGTTCCTGATCTTCTGGATAGCGACGCGATATACTACCATCGAATGAGGTTAGTCT
+
::7:055:=@BCCCCCCCBBCCB;;;BAAC;<2::;9)5A>B?BA@A@@@=BBBBA<B?@<>>)0,/;77:554@344444$44.4<==4A@@;7<??:;@:?ABBBC?BBCBBA@@6;;A?B>BBAA<;;;5;C;;5;B@ABAA@CCECBCB@@=@AA>BB?B@CBBBDCCCC@CBCCB:B>C=;;<;;*;::::,;;B?@ACBBB?BBBB+@AA9:7:=B?=;;;;<;B<@<@ABBBB?BBI@BC<;;BCBBB@@@BBBBB@@=@@>??<9;;@=@=ACB;;
@ATNG8:00747:03540
GATGGTAGGCGAGAGTGAGACGCAGTACTCATTCGTTTCGGAAGAGACAGGTACGTTAATAGTTAATAGCGTACTTCTTTTTCTTGCTTTCGTGGTATTCTTGCTAGTTACACTAGCCATCCTTACTGCGCTTCGATTGTGTGCGTACTGCTGCAATATTGTTAACGTGAGTCTTGTAAAACCTTCTTTTTACGTTTACTCTCGTGTTAAAAATCTGGAATTCTTCTAGAGTTCCTGATCTTCTGGTGAGATATGCATGATGCTACCATCGAATGAGGTTAGTCT
+
99896;<=8==666;;=<=<666;==966<<>9BBDF>CB@B@BB=ABCC@B<@<;-3-34448=:==<<<::<=6:::::)886:::C6=ABB;??A599<?=;88<033:;77;?697;376;>>?????<@@AA:;;;C;;:>>:;;??AAB;:99///6>398>><<><<153333)305(..../$.4222,23...77769-2552$23..(.273886<955/..382768<==88:86???A<<<:88@@@;;;>>>>=>>>??=>;;<7<,--673
@ATNG8:00752:03528
GATGGTAGTGTCAATATGAGAGTGTGTACTCATTCGTTTCGGAAGAGACAGGTACGTTAATAGTTAATAGCGTACTTCTTTTTCTTGCTTTCGTGGTATTCTTGCTAGTTACACTAGCCATCCTTACTGCGCTTCGATTGTGTGCGTACTGCTGCAATATTGTTAACGTGAGTCTTGTAAAACCTTCTTTTTACGTTTACTCTCGTGTTAAAAATCTGAATTCTTCTAGAGTTCCTGATCTTCTGGATGTGTGCGCAGTGCCTACCATCGAATGAGGTTAGTCT
+
CCB=>BCCDCCCC?@AADCCBBBDDDBBCEC@?>@BAD=CD?B?BDDDCAB?DDDDD=B?BCCC?C?CDCDBBBDD?BBCCB1BC?BBBD@BBBB@BCC@CC>AABBAB?CCCCCFCB?BED@D?CCCIAAAC?@@BB<@AAACCCCDBBCCCBBA@BCC?CC@B>@@CBBCDCC?A@@@@7@?A?BBBBB3BCBBC=@@BCCBCCCC?BBBB2BBBCCACACC@CCCCDCB>B@BBBCCB?BBCBCCBBCCCBBBCBBCC?BBF>AA??@:?@@A?B@DEBBB
@ATNG8:00753:03510
GATGGTAGATATATGCACGCTCTACCAGAAGATCAGGAACTCTAGAAGAATTCAGATTTTTAACACGAAGAGTAAACGTAAAAAGAAGGTTTTACAAGACTCACGTTAACAATATTGCAGCAGTACGCACACAATCGAAGCGCAGTAAGGATGGCTAGTGTAACTAGCAAGAATACCACGAAAGCAGGAAAAAGAAGTACGCTATTAACTATTAACGTACCTGTCTCTTCCGAAACGAATGAGTACACATCGTCGTGTCGTGCTAATCGAATGAGGTTAGTCT
+
;CCD@>>65455555555555549964543454:<<8<755499:;9<<8;48;<<<=<<'9,3339939/0///(///9;;;+::6=;@?>0599.59<<<<;;;<?9<@;?;;49:@?A@@;=AA??;999244448<:::9///)-05//)/:///:<<5:77000:<86<;7177333(37787=?>=+887:98732...(.4666849477<>>;<<;<<:94:8<=A9>==9<887;;;==9343:<;777///666838333,3333-379<<<5
@ATNG8:00756:03517
GATGGTAGACATATCGTACTCCTGTATCATTCGTTTCGGAAGAGACAGGTACGTTAATAGTTAATAGCGTACTTCTTTTTCTTGCTTTCGTGGTATTCTTGCTAGTTACACTAGCCATCCTTACTGCGCTTCGATTGTGTGCGTACTGCTGCAATATTGTTAACGTGAGTCTTGTAAAACCTTCTTTTTACGTTTACTCTCGTGTTAAAAATCTGAATTCTTCTAGAGTTCCTGATCTTCTGGGTCTACGCTCGTCGCGCTACCATCGAATGAGGTTAGTCT
+
BBBB@A?ACCCCCCCCBCCGFAEGDBBBCC?AADE>AB>@?A@@@DDC@A@AA@?A?CCBB?CACABBBBA@A=<<===.<A>@?>>7?@BA8:9A>AC?BBBCCC?BBBBBBBA<A>>;><AA;;;;@@>E>>>8;;?:;;?>>>A@@;76:7///777165=?>>CB@>=:=?BEE5@:>:=?@?@/>>??A9>>@@AAE>;;7;EEH/B===><>=AA=>>>?A@A=A=A>====8==<<5=?????>>>A@A>>>>>>?:>=AAA:====:>;?@?>;
@ATNG8:00762:03544
GATGGTAGCGCATATCAGCGCAGCCCAGAAGATCAGGAACTCTAGAAGAATTCAGATTTTTAACACGAGAGTAAACGTAAAAAGAAGGTTTTACAAGACTCACGTTAACAATATTGCAGCAGTACGCACACAATCGAAGCGCAGTAAGGATGGCTAGTGTAACTAGCAAGAATACCACGAAAGCAAGAAAAAGAAGTACGCTATTAACTATTAACGTACCTGTCTCTTCCGAAACGAATTAGTACGTGTGCGACGTGTCTCCTACCATCGAATGAGGTTAGTCT
+
::////;9@CGBBBBCEFEECABBD?EKI?CBBC@@<@=AAABCCC@CC>A>ACBCDFDD5B@BCCCCCCGDCC=B?;:;;:*;B>B5;;;.;BB>:;9BBBABB@C@CC?BCD>@ABBCBCCDDBCBCCCC@CCEG?@?BBBBCC4:5<;;5;;;;@@BC@CCCCA@>?C>@??;=@99929@@<@A@@@2@@<@A???ABBB?B?A?;;5;5;CCCC@AACCCBA<?9:::0:=>9??BBBBA@@=000000/98;<@B?AAA9522897888>;A;>;>=;
@ATNG8:00715:03574
GATAGAGTATCATGTGTATCTCCAGAAGATCAGGAACTCTAGAAGAATTCAGATTTTTAACACGAGAGTAAACGTAAAAAGAAGGTTTTACAAGACTCACGTTAACAATATTGCAGCAGTACGCACACAATCGAAGCGCAGTAAGGATGGCTAGTGTAACTAGCAAGAATACCACGAAAGCAAGAAAAAAGAAGTACGCTATTAACTATTAACGTACCTGTCTCTTCCGAAACGAATGAGTACTACTCTCAGAGACACACTACCATCGAATGAGGTTAGTCT
+
<<<:@B@@ABDGCDBDCCBBBA>A@@5;<@?;;5;;?>CC@?@=@A@D@BBBCDDED5E;:;CC@A;5955)5<<>>@@+>?2615=<+<9966CCCCCCBB@A?@@7:8A>BCB=>BBBCJBCAAACC@CCCE?@ABCBBBD@C?C;;6;AB;;6>>;CBBAAA@CB@??><A?87728>>999999:%:@;9:77AA;><=A<A=??<A8=8;;B=A;;;B@@4;499@6?>?;>??A<BB@=??CCCBBBB=>>BAAA7757;>;=:=A@?2:29===>
@ATNG8:00719:03552
GATGGTAGAGAGAGCTCTCTCATCGTACTCATTCGTTTCGGAAGAGACAGGTACGTTAATAGTTAATAGCGTACTTCTTTTTCTTGCTTTCGTGGTATTCTTGCTAGTTACACTAGCCATCCTTACTGCGCTTCGATTGTGTGCGTACTGCTGCAATATTGTTTAACGTGAGTCTTGTAAAACCTTCTTTTTACGTTTACTCTCGTGTTAAAAATCTGAATTCTTCTAGAGTTCCTGATCTTCTGGGCTGCGCTGATATGCGCTACCATCGAATGAGGTTAGTCT
+
CCBB??@ABCBBBCC:66>>>>>;@@;;;=997;CCC?CC?B@DCCCCBB@BBBCC?A?ACBG@C?BBBDBAAAB?CCCCC2BA@BCCC>BBAA<?9949@;>:97;>8>A@@CA::7;;;=A<@A@::;;@;A?;;7;@??BBC>=>@???><<36888<>>3:7;?@A@?@AB:=:::;-9)/+/:>@@,==<==6@@??>@?===5;;:;+;;;;A=A=??=BBB????=B=A@BA::6699>6>///==<<>===?>>??>>;>@@??;?>>>;><@@>>>
@ATNG8:00723:03593
GATGGTAGTGCGTGAGAGAGAGACCCAGAAGATCAGGAACTCTATAAGAATTCAGATTTTTAACACGAGAGTAAACGTAAAAAGAAGGTTTTACAAGACTCACGTTAACAATATTGCAGCAGTACGCACACAATCGAAGCGCAGTAAGGATGGCTAGTGTAACTAGCGAGAATACCACGAAAGCAAGAAAAAGAAGTACGCTATTAACTATTAACGTACCTGTCTCTTCCGAAACGAATGAGTACGTGTGACGTACGTGAGCTACCATCGAATGAGGTTAGTCT
+
LCCC?DBDDCCCBBCBCCCCCCABB>BCBACCCDBB?B>BACCBBB@CC@B????89898(:?BDGAAABBAAA9>?;;;;;*;@=@?CCC;CCCACBCBBBCDD@C@BB?BBA:;;CBCBBKCCCCCCDDD?BBBA?@@@BCDBB?C@CBB?BCCBBBBB@ABBAAABB@<>;;000===700:<?ECFE3BB?B??;;>AAB=D:??@A;><>@CBA@C@A@>@@-000@A8AAA<@BBEBCCCB???BBCCCHBBB???:::@CBBBB?BBBB?B@BA?99
@ATNG8:00726:03588
GATGGTAGCTATACGTATATCTATGTACTCATTGTTTCGGAAGAGACAGGTACGTTAATAGTTATAGCGTACTTCTTTTTCTTGCTTTCGTGGTATTCTTGCTAGTTACACTAGCCATCCTTACTGCGCTTCGATTGTGTGCTACTGCTGCAATATTGTTAACGTGAGTCTTGTAAAACCTTCTTTTTACGTTTACTCTCGTGTTAAAAATCTGAATTCTTCTAGAGTTCCTGATCTTCTGGACGACGCGCACTGACACTACCATCGAATGAGGTTAGTCT
+
CABB@BCCCCCABABCCCCCCCCBBBCCBECC?BAB=BC@E@BBDEDCC@CCBCC?B?BCCE@CCCCCBBBCC?BBCCC1BB?BBBF>BCA@=@A@=@@>AABCCC?CCCBCCCB>BBB>B?BCB>>?BB?A@>><>>AA??>>?@@@@???;AAB=??9=:??>C>>=CC7??AAA6A;>:=?===.>>>>C7?===@AAA@@<@@@@/@>>>A<@<@D;@@AA>>==C=??@A>=:<??;?>=>>?@BAA=<=AAA??@?<?>>>A;>>>@<@<=>>>?
@ATNG8:00732:03552
GATGGTAGCGCATATCAGCGCAGCCCAGAAGATCAGGAACTCTAGAAGAATTCAGATTTTTAACACGAGAGTAAACGTAAAAAGAAGGTTTTACAAGACTCACGTTAACAATATTGCAGCAGTACGCACACAATCGAAGCGCAGTAAGGATGGCTAGTGTAACTAGCAAGAATACCACGAAAGCAAGAAAAAGAAGTACGCTATTAACTATTAACGTACCTGTCTCTTCCGAACGAATGAGTCGATGAGAGAGCTCTCTCTACCATCGAATGAGGTTAGTCT
+
:4448=::@?<<556<==;=99955)5::5<999=@=@>@A@<@@@<AA>?;<?6//==<*<6/0/77779;;@466==?=?+6996<GG@2=CC@BBBBBBCBB=@=@@=@AA>AB@?@@@@AA;;:A@ACGBAAC@BBBBBCCC?A>A00-0@AAAACC899>???>AB=AAF>AABBC=?<<800000(0:500/::@?BC?B?A@;><>;>@B@@=@C@@@@C>A6;;9?::49??8:9@@@@BBBBDBBBABBBCCAA>A@@@=9///3-3066--/
@ATNG8:00733:03580
GATGGTAGATATATGCACGCTCTACCAGAAGATCAGGAACTCTAGAAGAATTCAGATTTTTAACACGAGAGTAAACGTAAAAAGAAGGTTTTACAAGACTCACGTTAACAATATTGCAGCAGTACGCACACAATCGAAGCGCAGTAAGGATGGCTAGTGTAACTAGCAAGAATACCACGAAAGCAAGAAAAAGAAGTACGCTATTAACTATTAACGTACCTGTCTCTTCCGAAACGAATGAGTACACATCGTCGTGTCGTGCTACCATCGAATGAGGTTAGTCT
+
<<<=@CCCCBBBBCCCEBBBBCCCB?BCC@CBBAAC@C?CBBBBBB>BB?C@CCBBBBBB3B?BBBBBCCDCCC=>=;;<<<*;@<>8===4@BB?BBDBBBB@@?AACC?BBG>BBCBBCDCCGCBBDCCE@CB@?<@BBBCCAA>B@BBB@BBCCCCBB@BCCCEB?BC?BBB;??AAA8??A>@@@@@2@A?B??;AABBB;>;>??A5;6;>BBA?BBC@?BG=?=?CD>CCD?BAAABABAABBBCBAADFBBA9::DBB?BBBBC?CCBB?B?BBB?@
@ATNG8:00735:03570
GATGGTAGCTCGCTGATGATATCTCCAGAAGATCAGGAACTCTAGAAGAATTCAGATTTTTAACACGAGAGTAAACGTAAAAAGAAGGTTTTACAAGACTCACGTTAACAATATTGCAGCAGTACGCACACAATCGAAGCGCAGTAAGGATGGCTAGTGTAACTAGCAAGAATACCACGAAAGCAAGAAAAAGAAGTACGCTATTAACTATTAACGTACCTGTCTCTTCCGAAACGAATGAGTACGAGAGAGCACACGTGTCTACCATCGAATGAGGTTAGTCT
+
=?<:8A>BBBCCCBBCBBBCCAAAD@CCB@BBBBBB@B?ABBABCB?BC?C@BBBBBBBB3B?CCCAAABBBBB;<=@@???,?@9@<BAA9BDC@CBBBCCDCC?C?AB?BCC>@@BBCCBBECDCCCBCC?CBAB?AA??>>>@<A?BBB?ADDDCAAA?CDDAAA?BC@>>?<?>AAA8??=9==<??1?A<@=<<AAAAA;A8>>BB:>:>@BBB@CCBBBCC>A?ABE>DBB?@??BDBCBBBBBAAAACCCCCBAAA>>;>>>>A<AAAA:<8<C999
@ATNG8:00735:03598
GATGGTAGTGTCATATGAGAGTGTGTACTCATTCGTTTCGGAAGAGACAGGTACGTTAATAGTTAATAGCGTACTTCTTTTTCTTGCTTTCGTGGTATTCTTGCTAGTTACACTAGCCATCCTTACTGCGCTTCGATTGTGTGCGTACTGCTGCAATATTGTTAACGTGAGTCTTGTAAAACCTTCTTTTACGTTTACTCTCGTGTTAAAAATCTGAATTCTTCTAGAGTTCCTGATCTTCTGGGTGTATCAGCGAGTATCTACCATCGAATGAGGTTAGTCT
+
55558=;;;;?;=<<=??@@@=BBDB@@BBAA<969=4;;:>9><<<@;;=<>;;;8<5:??>:@?BBAB@???@<??CCC0==84444)4::;8>?><>@:6:/<00*/9///9;>6;>>2946<=BA000+00008<@@A@999===>@@??;8@?>69::>8?@A@@AD;;8;@???492555595*4999=4@:>=>99599.5555$59995.54995;@BABAC?C<??:?>:249=95=900000//5559566<=>8B@@@B<AABA=B699>99
@ATNG8:00738:03577
GATGGTAGATATATGCACGCTCTACCAGAAGATCAGGAACTCTAGAAGAATTCAGATTTTTAACACGAGAGTAAACGTAAAAAGAAGGTTTTACAAGACTCACGTTAACAATATTGCAGCAGTACGCACACAATCGAAGCGCAGTAAGGATGGCTAGTGTAACTAGCAAGAATACCACGAAAGCAAGAAAAAGAAGTACGCTATTAACTATTAACGTACCTGTCTCTTCCGAAACGAATGAGTACATAGATATACGTATAGCTACCATCGAATGAGGTTAGTCT
+
@@A=:@<ABBCCD@<<BCBBBCBBB>BB@?AB@?@??A<@CC9:9B?BB=?=>A??=FEF3A<??CCBBBBBBB>AACEKKK5CB>B>AAA7BBB?BICCCCCCC?B?BC@CCC?BACBCBBBCCDCCCBBB?BCCC?@ABBCCAB@C?B:::;CCCCDCC?BBC???@BB?BBA999BBB=CBB>AABBB3BB@B??;ABBBA;>;>???:=:=BDCC@CECA@??=??BCC>BBC>ABBBCBBBBBBBCBBAAAA??????8717<==@<@???<B<BCA@@
@ATNG8:00742:03552
GATGGTAGTGTGTCTCTGAGAGTAGTACTCATTCGTTTCGGAAGAGACAGGTACGTTAATAGTTAATAGCGTACTTCTTTTTTCTTGCTTTCGTGGTATTCTTGCTAGTTACACTAGCCATCCTTACTGCGCTTCGATTGTGTGCGTACTGCTGCAATATTGTTAACGTGAGTCTTGTAAAACCTTCTTTTTACGTTTTACTCTCGTGTTAAAAATCTGAATTCTTCTAGAGTTCCTGATCTTCTGGAGATACACATGATACTCTACCATCGAATGAGGTTAGTCT
+
9:??5:;<=BDDBBA@AACCCCCCCCCBBBBA=@999.9<:?<BBBB>CDABBBAA>A?BBBC@CAABAFECBAA==>@=>=&=9999::,545<7<;<666.5<;;9949DAABBBC@BBD@E?CCCDCBBD@DDCC@E<;;CCCCCD@AACCBB=@;;5<A5;5;AB@@@CDD@CDCCC;C=B;:;;;;*999999*9=@@BCCB@@:=>=>,=>>992929><?AB;;9@;?9>99999:>?D=AAA@;><@@ABB@?;??==>9>@@DD?@B@@6;6;BCBA
@ATNG8:00745:03566
GATGGTAGCTCTGCTCTGACTCTCGTATTCATTCGTTTTCGGAAGAGACAGGTACGTTAATAGTTAATAGCGTACTTCTTTTTCTTGCTTTCGTGGTATTCTTGCTAGTTACACTAGCCATCCTTACTGCGCTTCGATTGTGTGCGTACTGCTGCAATATTGTTAACGTGAGTCTTGTAAAACCTTCTTTTTACGTTTACTCTCGTGTTAAAAATCTGAATTCTTCTAGAGTTCCTGATCTTCTGGTGAGATATGCATGATGCTACCATCGAATGAGGTTAGTCT
+
@ACC@DCCCCCDCBBBBBCCCDDCCC99:;BB@AABBB:BC@C@DDCCCCC@CCCCC@C@C@@A@CACCCCCA@@B?@???>,>>9A@AC=BBBB>BBA?BC?@@CBBF@DCCCBBBC?BBC@D@CBBBBBBC?BBCC?BCCCCBBAC??@BBBBB>BCC?BB?B=@?BCCCCDDACCCCC<C?C=;;;;;*;CCCF<AAA;;;B@@?5;;;;*;>?@B?B?BB?BBBBCAB?B?CACCBB?BAC@BBDCBBBBBBBCDDBBBBCC@CBA??<?A@A?C@BCBBB
@ATNG8:00746:03577
GATGGTAGAGTATCATGTGTATCTCAGAAGATCAGGAACTCTAGAAGAATTCAGATTTTTAACACGAGAGTAAACGTAAAAAGAAGGTTTTACAAGACTCACGTTAACAATATTGCAGCAGTACGCACACAATCGAAGCGCAGTAAGGATGGCTAGTGTAACTAGCAAGAATACCACGAAAGCAAGAAAAAGAAGTACGCTATTAACTATTAACGTACCTGTCTCTTCCGAAACGAATGAGTACACATCGTCGTGTCGTGCTACCATCGAATGAGGTTAGTCT
+
:::;=@ECBCBCCBBBCCDEDCBBBBBB@CCAA@@>@?BBCAAAB?CC@B>ACA>@@@@0@?BCCCCCCCCCC;?A:::::*;@=@5;::4:B@?CCCCBBCCD>@>AB?ABB?BBCCDDDDBBBBCBCCC@C@???A@>>>@::5;@C@@?ABBECCCB@CBB????BB?BCC?BBBCC>B??<?CCCC3CC????CCB@@B;>;>@@@:=:=@DBB@BCCBBBB7;7;BC>DCC@CAAABBBBBBBBDBDDCCBABA?@CCG?B@????CCBA?B@CBBBB
@ATNG8:00749:03561
GATGGTAGACATATCGTACTCTCTGTACTCATTCGTTTCGGAAGAGACAGGTACGTTAATAGTTAATAGCGTACTTCTTTTTCTTGCTTTCGTGGTATTCTTGCTAGTTACACTAGCCATCCTTACTGCGCTTCGATTATGTGCGTACTGCTGCAATATTGTTAACGTGAGTCTTGTAAAACCTTCTTTTTACGTTTACTCTCGTGTTAAAAATCTGAATTCTTCTAGAGTTCCTGATCTTCTGGATATGAGTGACTCGTGCTACCATCGAATGAGGTTAGTCT
+
59@=9=BBCCCBCBBCCCCCCBBBDCBBCCBB?BA@A<@@=@=AAACCCCACBAAB?C?BBCC>A?ADBBCCB>><=@===+@@;=678'27936>>=;AD<??BBB>=?@@@A>>>:@>A;@;>@>><>=?<@@@A;@?B:;:>>>@AA@>>>>8;=<78818;??BBB@@==:>@BBB6@=@:==@@@/?A<=<5<>>888A<=>;?DDD/?<<=D=D<BA;>>>A???;@;@A>>::7:@B=B@@@AA==<AA???A??=AA<A=:<A;@@@@:>:>>C@@
@ATNG8:00752:03584
GATGGTAGCTCGCTGATGATTATCTCCAGAGATCAGGAACTCTAGAAGAATTCAGATTTTTAACACGAGAGTAAACGTAAAAAGAAGGTTTTACAAGACTCACGTTAACAATATTGCAGCAGTACGCACACAATCGAAGCGCAGTAAGGATGGCTAGTGTAACTAGCAAGAATACCACGAAAGCAAGAAAAAGAAGTACGCTATTAACTATTAACGTACCTGTCTCTTCCGAAACGAATGAGTACACATCGTCGGTGTCGTGCTACCATCGAATGAGGTTAGTCT
+
@@@=:BCCCCCCBBBCCBBB@CAAAB@CCCBBB;;;?B?BCC@@@@=@@=A??@>>8=>>1@@CCDCBBAA9::,7744444$45.5.55506=>>@ABBBDCBB?B@BC@BBB?BBCBDBBCCCDCCCCBC@CB::9;DBBBBAA=A?B@@>@CCCBCCC?AABBBCA??<?A>;??777.3886@CDCC3BB??@@@@@BBA5658>>>:>:=ACBB?CBAABCC?D?BCC>CBB?BBBCBBBBCCAAA=BB@?@?CCCCBCCC?BBBBD@CAAA?C?CAAAB
@ATNG8:00755:03588
GATGGTAGCTCTGCTCTGACTCTCGTATCATCGTTTCGGAAGAGACAGGTACGTTTAATAGTTAATAGCGTAACTTCTTTTTCTTTGCTTTCGTGGTATTCTTGCTAGTTACACTAGCCATCCTTACTGCGCTTCGATTGTGTGCGTACTGCTGCAATATTGTTAACGTGAGTCTTGTAAAACCTTCTTTTTACGTTTACTCTCGTGTTAAAATCTGAATTCTTCTAGAGTTCCTGATCTTCTGGCGCGTATGTATGTCGCCTACCATCGAATGAGGTTAGTCT
+
@??B?BBDCA=BBBBCC;99B@@@AA;0000///:3<>;C;BB=BBFHACBB:;;/;<@?@B?C@CCBCC;;6:C;>>>>>,9;=5596@699GDAC9945=99499@B?BBBBDBAA>A@@=@=BAA;;;BB>BCBC@EAAACBBBBCCCCDFCB?BAA?BD?C=@?BBBBHEE@C;<;;.;=A=;;;;;*;BBEE<B=<;BB@>==2999*4995509;@@=@BB:::A>A>BBA@?A8:9B?BBBBBBBBBCBBBBAC@DBB?BAAA@<>>99399=@@@@
@ATNG8:00756:03596
GATGGTAGTGATACAGATCAGACACCAGAAGATCAGGAACTCTAGAAGAATTCAGATTTTTAACACGAGAGTAAACGTAAAAGAAGGTTTTACAAGACTCACGTTAACAATATTGCAGCAGTACGCACACAATCGAAGCGCAGTAAGGATGGCTAGTGTAACTAGCAAGAATACCACGAAAGCAAGAAAAAGAAGTACGCTATTAACTATTAACGTACCTGTCTCTTCCGAAACGAATGAGTACAGAGAGTACGATATGTCTACCATCGAATGAGGTTAGTCT
+
>>>>@CDCCCCCCCCAACAABCA99:;BA?B@@?@@6;4:BB????;@@<@>ABBCBBBB+C?AAACECA@789,97;944&4:.4.999&555.5<<<>>?@C@B?CA?ACMABBBCDBBBCDBBBBCCB?CDCD@BBCCCDCB=A>BAA>@BCBCCCA>ABBBBB?BC?AAA@DBCAB8?=<89::::(8@;?>>ABAA??8;68??C;?<=<BBC?AABDBAB?B>?@D>DFE?AAACBBAAAABABBBBBBBBBAAABA@=@;;;>:;;;@<@<@><;<
@ATNG8:00759:03554
GATGGTAGCACACGAGATCTCATCGTACTCATTCGTTTCGGAAGAGACAGGTACGTTAATAGTTAATAGCGTACTTCTTTTTCTTGCTTTCGTGGTATTCTTGCTAGTTACACTAGCCATCCTTACTGCGCTTCGATTGTGTGCGTACTGCTGCAATATTGTTAACGTGAGTCTTGTAAAACCTTCTTTTTACGTTTACTCTCGTGTTAAAAATCTGAATTCTTCTAGAGTTCCTGATCTTCTGGCGCTCTGTCACGTCTGCTACCATCGAATGAGGTTAGTCT
+
@@@?7?ACBCBBBCBBBBDHCCCCBC@@@D=;<;CHJ?CC?C?CCCHKAA>CCCBB@B@AABC@C@CCCCCCCA@>@DDDD/AC?BBBB=@CAA?BBA=AB=@@ABCB?ACBCBBBB?@>>:>:>A@<===<<AADC:>?A?>>>>@AAAA@??@;:::<@@<?:@A@@@@@CB8=8888)89=8::::9.9AAAA:AA@===C?>?;><=>/>=>=B=B=>>;>AAA>=><@<>>>AAC8<<>=8::@???AAD@????>>>AD<A>@>>:>?<=:><ACBBA
@ATNG8:00763:03576
GATGGTAGCTCTGCTCTGACTCTCGTACTCATTCGTTTCGGAAGAGACAGGTACGTTAATAGTTAATAGCTTACTTCTTTTTCTTGCTTTCGTGTTATTCTTGCTAGTTACACTAGCCATCCTTACTGCGCTTCGATTGTGTGCGTACTGCTGCAATATTGTTAACGTGAGTCTTGTAAAACCTTCTTTTTACGTTTACTCTCGTGTTAAAAATCTGAATCCTTCTAGAGTTCCTGATCTTCTGGATATGAGTGACTCGTGCTACCATCGAATGAGGTTAGTCT
+
;;CC@FCBBBBBCBB@AACCCCCCCBCBCDCA?ABBB>BD?D?CCCCCCC@DFCCC@C@DCCFACACDCBB@BCC@CCDDD3;:76:>B9BBB9;79@<=@8;;ABCD@BBCABBBA?B?><>>AABBBBBD?CBAB?B@BBBBB???CCC>==?6:;:;?@:>:=>BA???AA;?;:;:1;<A=AAAAA/A@===,//6///767A=DDDD.<88:>:<><><@??????=B7;;>>>@:=>B=BB@A@887?@?::;:;;=AA=A===A<??@@9:5::;//
@ATNG8:00718:03631
GATGGTAGCTCACGTACGTCACACGTACTCATTCGTTTCGGAAGAGACAGGTACGTTAATTAGTTAATAGCGTACTTCTTTTTCTTGCTTTCGTGGTATTCTTGCTAGTTACACTAGCCATCCTTACTGCGCTTCGATTGTGTGCGTACTGCTGCAATATTGTTAACGTGAGTCTTGTAAAAACCTTCTCTTTACGTTTACTCTCGTGTTAAAAATACTGAATTCTTCTAGAGTTCCTGATCTTCTGGACGACGCGCACTGACACTACCATCGAATGAGGTTAGTCT
+
//::6<<@BB==<?C>969CABABBC;;;CBA>B<;;.;;4;;ABBAB;;7;B>><;@+0*000)0;?:BBBCBA?;99:::(7?<<88818<<=9>??5<>,/0/9883899333<;7;=D<B=AA>;;;??<AAAA<???C???@@?>===:9918784:;1727<:9756571522255$5293>:;@=9=>9;A1<8<555979716999(///855/53993>=>522;5:7658:@@7;;B<;;888::;;==>?A>=>BBC<?===@7///<5:59:<<B
@ATNG8:00719:03643
GATGGTAGTACATGATAGACGACACCAGAAGATCAGGAACTCTAGAAGAATTCAGATTTTTAACACGAGAGTAAACGTAAAAAGAAGGTTTTACAAGACTCACGTTAACAATATTGCAGCAGTACGCACACAATCGAAGCGCAGTAAGGATGGCTAGTGTAACTAGCAAGAATACCACGAAAGCAAGAAAAAGAAGTACGCTATTAACTATTAACGTACCTGTCTCTTTCCGAAACGAATGAGTACAGAGAGTACGATATGTCTACCATCGAATGAGGTTAGTCT
+
5<<>?BACBB<BBBA@?>@;999;97=;A<?CB;:54:66CC>BCF@BA>@=99995555$97AB@CCCCCCCC=AD:9:9:*;@;@5:;:.<CD?CCCCCBB@@?A@EC@CCB@BCA?@BBBBBCCCCBDD@CCBB<@@AAAB@@=A@DAA?AFJLBBBB?AABBBB@BB@BBB?AA???8???;===??.?C>BBAACCCAA494:@=@8=:>@CCB@BB???;;;0;@ABC>CAA?ABBBB@??BCBBBBBBCCCCCCAAAAC>BB889>=AAC=?=???>=
@ATNG8:00725:03633
GATGGTAGAGTACAGTGTAGTAGACCAGAAGATCAGGAACTCTAGAAGAATTCAGATTTTTAACACGAGAGTAAACGTAAAAAGAAGGTTTTACAAGACTCACGTTAACAATATTGCACGCATTACGCACACAATCGAAAGCGCAGTAAGGATGGCTAGTGTATCTAGCAAGAATACCACGAAAGCAAGAAAAAGAAGTACTCTATTAACTATTAACGTACCTGTCTCTTCCGAAACGATGAGTACTACTCTCAGAGACACAATCGAATGAGGTTAGTCT
+
>CCCA@;;665:===>>>>:66<;=<BCB@CDB@AB?B7;:C@??D?BB?D@CB@:9888(:;BA??>???>=>5<?;9994$5<<<.555&599.6AA@A@>9;6;600+0::(--//////)39888::@?>>>000*0000=;9:5;,7366;@:??99799=957:5::4:;;<@@@BA685538;;??/;=89577;77;;17177//)-)----50---99=;7;7<==6=888B@@@9997779655D?@>B@@A=AAAA:000/)/)55566
@ATNG8:00733:03600
GATGGTAGGCGAGAGTGAGACGCAGTACTCATTCGTTTCGGAAGAGACAGGTACGTTAATAGTTAATAGCGTACTTCTTTTTTCTTGCTTTCGTGGTATTCTTGCTAGTTACACTAGCCATCCTTACTGCGCTTCGATTGTGTGCGTACTGCTGCAATATTGTTAACGTGAGTCTTGTAAAACCTTCTTTTTACGTTTACTCTCGTGTTTAAAAATCTGAATTCTCTAGAGTTCCTGATCTTTCTGGTGTCTGATCTGTATCACTACCATCGAATGAGGTTAGTCT
+
:<;<?CCB@BDCCBCBDECEECCCCCCCCCBB@BCEE>BB@C@BBBCCCC@BBBDC?A>ACCCAC=AABBCBA?A89:8888%3<1<ABB>BBBB?BBB?@@<><@CAB?ABDCB>>A;AAA;A;@??>>>>>:>@@@5;;>@<<>>@@BAA:::><@@D<>>;><AAAA?AAAB:=::::-;9=9;;:::+:=::@6:76///<</88)9<<<+<=@@K>D;;;;BDA==>9=388AB@@@9@=@9@///::=A@@@@@A???A@@<@AA@@<:::@<@;BA655
@ATNG8:00740:03601
GATGGTAGCGCACACATAGATACAGTACTCATTCGTTTCGGAAGAGACAGGTACGTTAATAGTTAATAGCGTAACTTCTTTTTTCTTTGCTTTTCGTGGTATTCTTGCTAGTTACACTAGCCATCCTTACTGCGCTTCGATTGTGTGCGTACTGCTGCAATATTGTTAACGTGAGTCTTGTAAAACCTTCTTTTTTACGTTTACTCTCGTGTTTAAAAATCTGAATTCTTCTAGAGTTCCTGATCTTCTGGAGATATCATCAGCGAGCTACCATCGAATGAGGTTAGTCT
+
4444.4<@ABBC?CAAAICA>B?@>>=95444.49=;4;@?A?BBCCCBB>;;5>:8=:=B=<2626=:==00)/:3777777$///(44944&4:@D=AAB?@B=?;;;BC@CCCCBBBC?BBB?CAGFHCCCBB@BCBBAFCBBCBBBCBBBCDBCC@BBB?BB>A>AAB@@@BBB@BHDMG:D@C?BA@@@A'@BBBD=AABA;;<C;;;;;FFF5D;;;;7;;>B=AABBBBB?C@BBCCCCADBCACCFBBBDC@AACDCCCCCCE@B@@@C@BBCF@C@GD;;;
@ATNG8:00741:03614
GATGGTAGCACACGAGATCTCATCGTACTCATTCGTTTCGGAAGAGACAGGTACGTTAATAGTTAATAGCGTACTTCTTTTTCTTGCTTTCGTGGTATTCTTGCTAGTTACACTAGCCATCCTTACTGCGCTTCGATTGTGTGCGTACTGCTGCAATATTGTTAACGTGATTCTTGTAAAACCTTCTTTTTACGTTTACTCTCGTGTTAAAAATCTGAATTCTTCTAGAGTTCCTGATCTTCTGGTGTCTGATCTGTATCACTACCATCGAATGAGGTTAGTCT
+
BBDB@DCBBDBBABBCCBBBCCIEDBBBBDDC@ECCG>CC?B?DDDBBBD?AAACC?C?BBCB@C?CAAAACCCC?BBBBB3BB?B@@B8BBAA>@@?;?>7;<ABBB?BBBAAAAB>A>>9>9>>>A???A;A>>>:>=>888>>BBBAA:;;><>>>=>>;><AAA>>?;@@<B@@@@6@;>:88666(8>///)/7;///=:9=8===;+9=>?@<@<@F=@@@@?@?<@;>>BBAA:??A<AAB===@A>>>@@@@?>AAC=C?@@@<:::@<A;>>:88
@ATNG8:00741:03639
GATGGTAGCGCGACGAGCGTAGACCCAGAAGATCAGGAACTCTAGAAGAATTCAGATTTTTAACACGAGAGTAAACGTAAAAAGAAGGTTTTACAAGACTCACGTTAACAATATTGCAGCAGTACGCACACAATCGAAGCGCAGTAAGGATGGCTAGTGTAACTAGCAAGAATACCACGAAAGCAAGAAAAAGAAGTACGCTATTAACTATTAACGTACCTGTCTCTTCCGAAACGAATGAGTACTGCGTCTCACTCTCGCCTACCATCGAATGAGGTTAGTCT
+
448<7<BC@@?BBABBBCCBDBBBD>@@@@CBCCDC@C?BABAAAB@CC?B@BAAABBBB3B?BCDBCCA@@@C<A@@@@@@,>@;B?CCD=IGHACBBBCDCCC?C?CC@DBC?CBBBBBBECCCCC@@@C?BCBB@BCBBBBBB?B?BAA?ACECCBBB?BBBBBB?BC@AAA=??AAA;AAA?CCDDC2AA<@866><;<>1738@AA1838=ABB@CBBAA?=3:3999+78907?@AABBBBBBBCBCAABCBBCC?BBB@BAAAB?9::B?A=A@A??
@ATNG8:00745:03611
GATTAGATACTCGCTGATACACCCAGAAGATCAGGAACTCTAGAAGAATTCAGATTTTTAACACGAGAGTAAACGTAAAAAGAAGGTTTTACAAGACTCACGTTAACAATATTGCAGCAGTACGCACACAATCGAAGCGCAGTAAGGATGGCTAGTGTAACTAGCAAGAATACCACGAAAGCAAGAAAAAGAAGTACGCTATTAACTATTAACGTACCTGTCTCTTCCGAAACGAATGATACTACTCTCAGAGACACACTACCATCGAATGAGGTTAGTCT
+
BAA?BBBCCCDBBBCCCAB@CCC>BCC?CCCCAA>A@CCCBCBC?CA?C?CCAABBBB3B?CBBABBCCBBB=BBCCGEE3BB>A:@@@7@BC?CCCCBBCBC@C@BB@ACE?CACBCCCCCCCDDCCCC?CBBB?B@@@BBBB>B?BBB@BCCCCDCC?AABABB?CC?AAA4::===5?==;??@@@2@B?C;;;>>>@@:=:====6;6;@BAB?B@??@?=30,0;;5:00*/:;;BA@@ACCCCBBBCBBCBAAABB@CFAAA?BD??<>@CBBAA
@ATNG8:00745:03632
GATGGTAGTATCTGCACACTCTGTCCAGAAGATCAGGAACTCTAGAAGAATTCAGATTTTTAACACGAGAGTAAACGTAAAAAGAAGGTTTTACAAGACTCACGTTAACAATATTGCAGCAGTACGCACACAATCGAAGCGCAGTAAGGATGGCTAGTGTAACTAGCAAGAATACCACGAAAGCAAGAAAAAGAAGTACGCTATTAACTATTAACGTACCTGTCTCTTCCGAAACGAATGAGTACACATCGTCGTGTCGTGCTACCATCGAATGAGGTTAGTCT
+
AACB@CCCCBBDBBBCCCCAAACCB@BDD?;;;BBB@C@BBBCB@@<??;?=@AA:::::):<B???CBBBBBB>>@@CCCC5A@=A5;;;6;BB?BBBBBBBBB<A?AB?BBC?BBAABCDDCCDBB9::A=AA@@>@@DCAAAE?A=B@@=@CBBBBBB?BBBCCB@BB>BBB?BBCCC>B::49=<<<.>A>>;<;AAA@>;>=AAAA8>8>ACDC?CAAABBB?C????<?DD@CBBCCCBBBBBCCDCC@@?BB???AA@=ABABD?AAAC>A>AECBB
@ATNG8:00749:03606
GATGGTAGTATATCGCGTCGCTATCCAGAAGATCAGGAACTCTAGAAGAATTCAGATTTTTAACACGAGAGTAAACGTAAAAAGAAGGTTTTACAAGACTCACGTTAACAATATTGCAGCAGTACGCACACAATCGAAGCGCAGTAAGGATTGCTAGTGTAACTAGCAAGAATACCACGAAAGCAAGAAGAAGAAGTACGCTATTAACTATTAACGTACCTGTCTCTTCCGAAACGAATGAGTACGTGTGACGTACGTGAGCTACCATCGAATGAGGTTAGTCT
+
BBB>?BCCBBBDBCCCCBCCECBCD@CBD@CBBB@A>A@CCCDBBA?DC@C?BBBACCCB2B@CCCCCAAACBC;@>;;;;;*:;494=@@4BAB?CDDDFCCCC?C?CC@DCC@BB??@BCDCCBDCAA@C@DBBB?BA@@A@@B>B?AA8::BCCCCAA>ABDCCB?CC???>?BBBB?3>9928A>??<AA=?@@??=ABD@D@BBBC?B@BABBB?ABAA@BA<@<988.:9:4:BBBDCCAABBBBDBBBCCCCBBBBCC?BBBBB?BB9939=A>>>B
@ATNG8:00753:03611
GATGGTAGCTCTGCTCTGACTCTCGTACTCATTCGTTTCGGAAGAGACAGGTACGTTAATAGTTAATAGCGTACTTCTTTTTCTTGCTTTCGTGGTATTCTTGCTAGTTACACTAGCCATCCTTACTGCGCTTCGATTGTGTGCGTACTGCTGCAATATTGTTAACGTGAGTCTTGTAAAACCTTCTTTTTACGCTTACTCTCGTGTTAAAAATCTGAATTCTTCTAGAGTTCCTGATCTTCTGGGTCTACGCTCGTCGCGCTACCATCGAATGAGGTTAGTCT
+
44895:DBADCB;;:@BACCGCCCCBAA@BBB=A@@@8@@<>;><ACC;;:;CCBC?B?BBBB?BACCCCGBBBA>@@?@?,=A=ABCC=CDDD@BCB>BA8;;BCDM@DDDCCCCB?BBB@B?BD9:9;:@;?BBB@CBCCCBCBCBAAB@@@A?AAA@CC?A8:;BCCDCCGACCBCC<B?E>;;;;;*;BBFF?BBCCCCCA@@?BCCC5BBBAA8;7;C?BBBDCA@?@@CCECBC>??BB<BCBCCBBCCCECCC@@?A@=@BDBA=?@@@=@?BCCBB
@ATNG8:00754:03637
GATTAGTATAGAGCTCTACATAGTACTCATTCGTTTCGGAAGAGACAGGTACGTTAATAGTTAATAGCGTACTTCTTTTTCTTGCTTTCGTGGTATTCTTGCTAGTTTACACTAGCCATCCTTACTGCGCTTCGATTGTGTGCGTACTGCTGCAATATTGTTAACGTGAGTCTTGTAAAACCTTCTTTTTACGTTTACTCTCGTGTTAAAAATCTGAATTCTTTCTAGAGTTCCTGATCTTCTGGATACACTCATGTGCACCTTCCATCGAATGAGGTTAGTCT
+
:::7<BBBCBCBCBA@AA<BBCBBBBBB@@?@CBD?BB@C@BCBBCBB?ABAA@>A@BBBAAD?BA@@B@BBC@><<;;.>A>A<>>:;CBB<@AB?BB<?=>@9992:A=>A@AA<AAA:@:???><<<A;?>>>7;;<<<=>>>AAAA:::A:>>@<@A<A<???@AAAAA9=<AAA5A<A;A?AAA.==877.9<<::;A>::7;AAA/A===B=A:;;;3;:;=;9959*//6<?@;>>>:>A@@@>>?>==@@AAA<A=A9<=@@@<>>>A<A=AAA:8
@ATNG8:00755:03643
GATGGTAGGCGACATACATACGCGCCAGAAGATCAGGAACTCTAGAAGAATTCAGATTTTTAACACGAGAGTAAACGTAAAAAGAAGGTTTTACAAGACTCACGTTAACAATATTGCAGCAGTACGCACACAATCGAAGCGCAGTAAGGATGGCTAGTGTAACTAGCAAGAATACCACGAAAGCAAGAAAAAGAAGTACGCTATTAACTATTAACGTACCTGTCTCTTCCGAAACGAATGAGTACGAGAGTCAGAGCAGACTACCATCGAATGAGGTTAGTCT
+
A@@<?BBB>B@@@CBCBCCCCBCCG@A@A@CBEC@@=@=AABBBAA?AC@D@D:;;@@@@0A?BCCBABAAECC>DBBBBBB5BC>B5;;;*:@B=BCBBBCCCB?B?BB@CCC@CCCCCBBBBBBBBDCCC@CBBB?BBB@@ACC?CAECC?BCCCDABA@CBBAAA?BB@CCC<????<5::9;==>>?.>D?C>??CCEED>>:=>>>5;5;;@BB?BBBDCBD@D@BCB<A@@=???BBBBBCBBBBBBAAAAAAABBBB?BBAAA?B@;;6;:=BB<;
@ATNG8:00757:03622
GATGGTAGTCTCAGATAGTCTATAGTATCATTCGTTTCGGAAGAGACAGGTACGTTAATGTTTAATAGCGTACTTCTTTTTCTTGCTTTCGTGGTATTCTTGCTAGTTACACTAGCCATCCTTACTGCGCTTCGATTGTGTGCGTACTGCTGCAATATTGTTAACGTGAGTCTTGTAAAACCTTCTTTTTACGTTTACTCTCGTGTTAAAAATCTGAATTCTTCTAGAGTTCCTGATCTTCTGGACGACGCGCACTGACACTACCATCGAATGAGGTTAGTCT
+
@@BC:BCCBAACCBBBBDCBBBB;;;CBBBB>AAAD?DG@C@CGCBBCC@CGC@@>AACBBC<@<@BABDBBBB>AACDD3BC?BBLE>CBCC@BCB?CF;:9BCBC@CCCCBBBC@CCC?C?CDDCBBBC?@A@B@CBBBBCBBCAAABBAAA?CCC?CC>@>@BBBBCCCC@BCDHD;F<@;;;;;;*;BBCC9;;BBBBCDCC@CCDE5DBBBB?B?BC@BBBBBCB?C@CBBC@@>@?@>CBAAABBABB@@@BBBBBBCGHCCCCA?A@B8;7;C@@@
@ATNG8:00760:03612
GATGGTAGCGAGCGAGTGTGTATACCAGAAGATCAGGAACTCTAGAAGAATTCAGATTTTAACACGAGAGTAAACGTAAAAAGAAGGTTTTACAAGACTCACGTTAACAATATTGCAGCAGTACGCACACAATCGAAGCGCAGTAAGGATGGCTAGTGTAACTAGCAAGAATACCACGAAAGCAAGAAAAAAGAAGTACGCTATTAACTATTAACGTACCTGTCTCTTCCGAAACGAATGAGTACGTGTGCGACGTGTCTCCTACATCGAATGAGGTTAGTCT
+
CC@@=A@BACCCCCCCCCDCCCBBB@CCC@DCCCBB>@>AACCBCB?BB>B>BBCBCDD;D?CCCCCCCCCCC>BAABBBB5A@=@4:::6;CEAGAAACCCCB?B?CC@DDD=@@CBCCCCBB@@@DDDG?DCBB?CAAABBAB@CAEA@?@CCCBCCC@BAAAAA?BB@??>9;<787)::93:::9:9%0>;>0/0@@EBB?B?BB@@:=:=?CCDABBBBCCC@C@CDD=C::7:@@AABBAAA?@?BCDBAACCCC?CCAAAB>><???A<A<@B:99
@ATNG8:00762:03643
GATGGTAGTACATGATAGACGACACCAGAAGATCAGGAAACTCTAGAAGAATTCAGATTTTTAACACGAGAGTAAACGTAAAAAGAAAGGTTTTACAAGACTCACGTTAACAATATTGCAGCAGTACGCACACAATCGAAGCGCAGTAAGGATGCTAGTGTAACTAGCAAGAATACCACGAAAAGCAAGAAAAAAGAAGTACGCTATTAACTATTAACGTACCTGTCTCTTCCGAAACGATGAGTACTGCGTCTCACTCTCGCCTACCATCGAATGAGGTTAGTCT
+
;006<>=BBCCDCCACA@@@;9:==9=991599=5925;)5>::49;:<828298:;;<<<*<5696?>=CCCCC:@@?>@@@*9;:)5.555&599495559999:5:8A=:BBB<?>888455<<<===@@?;A;992549:===A;=8<///<<::<;;5:;;5557;;7<<=4:444==1:::7ACCCCA(?A?BBCB???CC<?>>AAA7959/000:@0/9A@>8<5544(4444;:;;@@ABBBDCCCCCAA@CCB?BBB=AA?=?=@@BB?A?AB@@@
@ATNG8:00763:03625
GATGGTAGAGAGACTGTAGCGCACCCAGAAGATCAGGAACTCTAGAAGAATTCAGATTTTTAACACGAGAGTAAACGTAAAAAGAAGGTTTTACAAGACTCACGTTAACAATATTGCAGCAGTACGCACACAATCGAAGCGCAGTAAGGATGGCTAGTGTAACTAGCAAGAATACCACGAAAGCAAGAAAAAGAAGTACGCTATTAACTATTAACGTACCTGTCTCTTCCGAAACGAATGAGTACGATGAGAGAGCTCTCTCTACATCGAATGAGGTTAGTCT
+
CDCC?CBBBDBBBCCCCCCCCAAAF>BBB@CCCAAB@B@CBBBBBB@BC>A?BCA>?>?>1??CBBBBBBBBDD;AABBAAA0;;8:=BBB<CCIACCBACCCCC?B@BE@AAA@BBBBBECICCCBBBCCC@CCBB>@@A??AAB?B@CBB?BCDCCBBB?BBBBBB?BB?BBC;????>5<==;99::9(9>:?888FGD@@7:7;>?>9=9=?AAA?B@?@@AD6:89A@8?9937>>@BCCCD???B@CBH@>>>>AAA????@@B=???C<>6<@???
@ATNG8:00718:03691
GATGGTAGGCGTGTGAGAGTCTGCCCAGAAGATCAGGAACTCTAGAAGAATTCAGATTTTTAACACGAGAGTAAACGTAAAAAGAAGGTTTTACAAGACTCACGTTAACAATATTGCAGCAGTACGCACACAATCGAAGCGCAGTAAGGATGGCTAGTGTAACTAGCAAGAATACCACGAAAGCAAGAAAAAGAAGTACGCTATTAACTATTAACGTACCTGTCTCTTCCGAAACGAATGAGTACGATGAGATCTCGTGTGCTACCATCGAATGAGGTTAGTCT
+
CCCC@CCC?CCCCBCCBBBBBBCCC?CCBACCCBBC@C=@ACBAAB@BB@B@CCBBAAAA0A=ABBBCBBCCCD=BABAAAA3@A>A@CCC8ABC?BBBBBB@><7;9=A;@@@:>>AAA@@=A@>>>;;;A;?>>>=>>?A;=>=:==B>B?BB>B@AAA;AAAA@@>@C>CBC>@?;98.:9:5;ADDE/==:>@@@@@@@A<>;>@@C<@<@@?@?;@A@A;;;;@;@CC9ACC?>>>B999B@@AABD??>???A:::AAB;A>;;;;?;8828;9<;@>
@ATNG8:00719:03659
GATGGTAGCTCTGCTCTGACTCTCGTACTCATTCGTTTCGGAAGAGACAGGTACGTTAATAGTTAATAGCGTACTTCTTTTTCTTGCTTTCGTGGTATTCTTGCTAGTTACACTAGCCATCCTTACTGCGCTTCGATTGTGTGCGTACTGCTGCAATATTGTTAACGTGAGTCTTGTAAAACCTTCTTTTTACGTTTACTCTCGTGTTAAAAATCTGAATTCTTCTAGAGTTCCTGATCTTCTGGATATGAGTGACTCGTGCTACCATCGAATGAGGTTAGTCT
+
?@@@<?:;5>555<<<@B@;;;;;==559@?@:@@@@9@B?C?CCDCBBGAGHBBB@C?@@?B;A=ABBBABCDC@>?CCC1CC?B;;;7:>>@=B:0*0@,//9;>A8>966==@>;=;;7?<@ACBBBBB<@@>@=B;;;CBAABAAAA;;;D?;;;?BB<@=@@@@CCCBC@BBBCC8B;A>;;;;;*;;;;A0;;@><<>000;>>>:09/56;9=9==:<<<A<<=:C7@@:::>5:9>165<55565;::9555448::.4499;7;;::4949<=::
@ATNG8:00719:03690
GATGGTAGCACGACACGACGATGTGTACTCATTCGTTTCGGAAGAGACAGGTACGTTAATAGTTAATAGCGTACTTCTTTTTCTTGCTTCGTGGTATTCTTGCTAGTTACACTAGCCATCCTTACTGCGCTTCGATTGTGTGCGTACTGCTGCAATATTGTTAACGTGAGTCTTGTAAAACCTTCTTTTTACGTTTACTCTCGTGTTAAAAATCTGAATTCTTCTAGAGTTCCTGATCTTCTGGACGACGCGCACTGACACTACCATCGAATGAGGTTAGTCT
+
??>>@CBAB;6666CBBBG<69:>@@@?=@;<8<HCC=BB@B?BBBBBCBACBBCB@C?BCAA?A@BCBBBBABA?BB===+?@=@00,///3-437188.38?AAB?BDCBAA@A<>>@9@<@@@><=<?<@?AA;AAD@???>>>?>>>:9949:<8=>;@<@A???@@==7<;:::/::>:8////(/9998,/.778><=;;-////(.///8*/,7==B?>=>@C=A=A@AAAA899=6==///9;<A???@A?@>9:;6:66667<::>=B=???@>
@ATNG8:00721:03681
GATGGTAGGCGTGTGAGAGTCTGCCCAGAAGATCAGGATCTCTAGAAGAATTCAGATTTTTAACACGAGAGTAAACGTAAAAAGAAGGTTTTACAAGACTCACGTTAACAATATTGCAGCAGTACGCACACAATCGAAGCGCAGTAAGGATGGCTAGTGTAACTAGCAAGAATACCACGAAAGCAAGAAAAAAGAAGTACGCTATTAACTATTAACGTACCTGTCTCTTCCGAAACGAATGAGTACGATGAGATCTCGTGTGCTACCATCGAATGAGGTTAGTCT
+
A@@=@DCC?B@BBCDCCCCBBBBBA6<CB?CCCCCCBCAABCCCCC@BCBC@BBBBBDED5B?BBCCCCCCBBB<??@CCCB2AA<@=ABB9BFDBCCCCBCBBB@B@BB?BBB<@@DCCCCCCCCBBBBCC@B?@?899BCBA@C?E@B@@>@BBCCCCG@???BBB?BA=@@A<??@@@;???>BBBBBB)BA??887??CCA;@<@@@A<><>>ABB?BBAAAAB?B?BBB=BCF????BBCBAAD>??B@?A><<?:878@B8>>878=BCCC?C?BBAAA
@ATNG8:00722:03697
GATGGTAGGACGAGCGTCTGAGAGGTACTCATTCGTTTCGGAAGAGACAGGTACGTTAATAGTTAATAGCGTACTTCTTTTTCTTGCTTTCGTGGTATTCTTGCTAGTTACACTAGCCATCCTTACTGCGCTTCGATTGTGTGCGTACTGCTGCAATATTGTTAACGTGAGTCTTGTAAAACCTTCTTTTTACGTTTACTCTCGTGTTAAAAATCTGAATTCTTCTAGAGTTCCTGATCTTCTGGGCAGACTCTCACACGCCTACCATCGAATGAGGTTAGTCT
+
:@@<=A=B:A??@<;<666>CCCC@@@@AB<;9;CCC?CC@B@BCCDDBB@BCCCB?B?@ACCAGAECCCBBCCC?;;;;;*;B?BBCC>BBCC?CBA=;;7;AAABC@BCBBCA;;9;@A?C@CBBCB@@@?B@@@?BBDB@@AA@;<;ACCAB?BAA>AA?C?BCCCCDDDE>A;;;;.;;A=<;;;;*;BBBB=BBBBCBCBAA>BBBB5CCCCC@B?AA?BAABB;:8;?AACCBA?BACB>BECCBCBBCCBLBCB@BDC=@@;;;<?@AB?A?BEB@@
@ATNG8:00726:03675
GATGGTAGTAGTACACTAGTCATACCAGAAGATCAGGAACTCTAGAAGAATTCAGATTTTTAACATCGAGAGTAAACGTAAAAAGAAGGTTTTACAAGACTCACGTTAACAATATTGCAGCAGTACGCACACAATCGAAGCGCAGTAAGGATGGCTAGTGTAACTAGCAAGAATCCACGAAAGCAAGAAAAAAGAAGTACGCTATTAACTATTAACGTACCTGTCTCTTCCGAAACGAATGAGTACACACTCTCATATGACACTACCATCGAATAGAGGTTAGTCTA
+
//772---7///7::99;9954449754439:995516:B=B@B9;4:@;@:>>?:4444$46:3345:9;;===/3343333$3:6:4999+888298<;88333,3,33,39:4:==266@>=ABBCBA@@=@A@@<?:::AA@@?C>?::4:BA????B?CBB977;7724<6:::==/34:5689888%66/52222799:.5.28885:385;::584444436;2333(37;4;444::===B<<<9>=8;5933333382;;;::0----602,26----
@ATNG8:00731:03679
GATGGTAGACACGTGTGCTCTCTCGTACTCATTCGTTTCGGAAGAGACAGGTACGTTAATAGTTAATAGCGTACTTCTTTTTCTTGCTTTCGTGGTATTCTTGCTAGTTACACTAGCCATCCTTACTGCGCTTCGATTGTGTGCGTACTGCTGCAATATTGTTAACGTGAGTCTTGTAAAACCTTCTTTTTACGTTTACTCTCGTGTTAAAAATCTTGAATTCTTCTAGAGTTCCTGATCTTCTGGTCTACTACACTGTACTCTACCATCGAATGAGGTTAGTCT
+
8@=95:<@ACBBB<BBABCCBA@@CA@AAB@A?BCBD?CD@C@BBCBB@@9;:BAA=C=?>AA=A?BBBBAA>9@<99999$7838=??7<BBA?C883:@8::8333,3;:3529@:;>=<A=AB@@;;;?<?D@@576@<<=>==<<=@?===5;;=9==;?<???BA@@@D688A@@5@5;5;;=<<+:;===6>B???@=>>=<@EKD/>;;7:@=B<@@;@@@A====A=ACB@@@<AAA=>=>>>=======B@@@@<==58/--70--/<1717===7
@ATNG8:00731:03690
GATGGTAGCTCGCTGATGATATCTCCAGAAGATCAGGAACTCTAGAAGAATTCAGATTTTTAACACGAGAGTAAACGTAAAAAGAAGGTTTTACAAGACTCACGTTAACAATATTGCAGCAGTACGCACACAATCGAAGCGCAGTAAGGATGGCTAGTGTAACTAGCAAGAATACCACGAAAGCAAGAAAAAAGAAGTACGCTATTAACTATTAACGTACCTGTCTCTTCCGAAACGAATGAGTACTATAGACTATCTGAGACTACCATCGAATGAGGTTAGTCT
+
C??A@BCCCCCCCAB@CBBACBCCCACHG@BBA@@A=@@AAA;;9B@BC@B=@@@??DDD2A?ABBABCCDBA@<@BBBCCC5BB?B=ABB:BCJ@CBBBCCBBC?C@CC@ABB=CABBCCCCCCBBBCDBB?BDBB>BABBBBBA?B@FBA>ABBCCCCC?CCCABB@BB>@@A:==999,8<<:99::::%9>:A888BBB?@7;7:=AD7;7;AB@@>ACAAABB>A????:?CD@CBBBBBAAACCAA@AAACCBA@@CCCC?CAAAB?BBBB?B?CBBAA
@ATNG8:00736:03651
GATGGTAGTGTCAGTGCGCGTCGTCCAGAAGATCAGGAACTCTAGAAGAATTCAGATTTTTAACACGAGAGTAAACGTAAAAAGAAGGTTTTACAAGACTCACGTTAACAATATTGCAGCAGTACGCACACAATCGAAGCGCAGTAAGGATGGCTAGTGTAACTAGCAAGAATACCACGAAAGCTAGAAAAAGAAGTACGCTATTAACTATTAACGTACCTGTCTCTTCCGAAACGAATGAGTACTATAGACTATCTGAGACTACCATCGAATGAGGTTAGTCT
+
:8<=>AAAAAACB@@ABBC;;9=CC@BCDABBABBB@C@CFDDDCC@;:8:????@AABB3B@DAAABDBBAB@999;;;;;*;;5;4;;;-;@A>CAA99;?9:2:=AA>ABB9;;BBCDCCBCCCECC;;7;A;;6;DA>@A@?<@?C;;;;AAAFBBB?BBDBBB=::49A>5;=700)/9/0/====0@A>?@???A<;:@C=@@;:5:?AAAAKAAAAAAA>:=::00,000*000=@;??AACCDA@@>@@@ACCBBBCACCBBA<9::?;?>AAB;;
@ATNG8:00739:03662
GATGGTAGAGTATCATGTGTATCTCCAGAAGATCAGGAACTCTAGAAGAATTCAGATTTTTAACTCGAGAGTAAACGTAAAAAGAAGGTTTTACAAGACTCACGTTAACAATATTGCAGCAGTACGCACACAATCGAAGCGCAGTAAGGATGGCTAGTGTAACTAGCAAGAATACCACGAAAGCAAGAAAAAGAAGTACGCTATTAACTATTAACGTACCTGTCTCTTCCGAAACGAATGTGTACGAGAGAGCACACGTGTCTACCATCGAATGAGGTTAGTCT
+
955<:>DBBAAFFDD;;<CCCBBBC>BAC?B@@@;;5;<@@BBBBCABB@C@EEEBAAA@0@?BBCDCDCB;;;6;@ACCII5CGAD7;;;7;BC@CCBBBAAAA=A???;??>4:<?@BEBBBCCCCCCA@<@;;;7;BCCCC@@>B@C@@?@BDBCCCC@BBCCCC?CC@BBA9<<988*9=<8<>@@@2=@<A>??BBA@@<@<?>>?1818?A@B@CABABBB?B@CCC=@@B?BCCECCBBBBBB@@@A>>>ABAAA??;:@000A=A/881818B;;;
@ATNG8:00740:03673
GATGGTAGTGCGTGAGAGAGAGACCCAGAAGATCAGGAACTCTAGAAGAATTCAGATTTTTAACACGAGAGTAAACGTAAAAAGAAGGTTTTACAAGACTCACGTTAACAATATTGCAGCAGTACGCACACAATCGAAGCGCAGTAAGGATGGCTAGTGTAACTAGCAAGAATACCACGAAAGCAAGAAAAAGAAGTACGCTATTAACTATTAACGTACCTGTCTCTTCCGAAACGAATGAGTACACATCGTCGTGTCGTGCTACCATCGAATGAGGTTAGTCT
+
BBCE@C@AAFFAA@DFCDCC@@9;;7;@@<?CCBBB>A=@BAAA??;==498@?BBBBAB+:7@BBBBBBBDDE>BA:;;;;*;@=@5;;;-;BB?BBDDCCDCB?C@CB?CCC?AACDDBBBCCCBBBBBCACBBB?BBBBBBAB>B?D@A?ABCDCCAA?BBBABB@AA=ABB<??AAA9??=;99999.:A?C:98@FAAA:>;>AAA<@<@?B@@=@BBBBDC?B?ACC>CAA>ABBBBBBBCBBBBBBCCBBBBBAABBB?BCBBB?BB@@3829@@@@
@ATNG8:00740:03697
GATGGTAGCTATACGTATATCTATGTACTCATTCGTTTCGGAAGAGACAGGTACGTTAATAGTTAATAGCGTACTTCTTTTTCTTGCTTTTCGTGGTATTCTTGCTAGTTACACTAGCCATCCTTACTGCGCTTCGATTGTGTGCGTACTGCTGCAATATTGTTAACGTGAGTCTTGTAAAACCTTTCTTTTTACGTTTACTCTCGTGTTTAAAAATCTGAATTCTTCTAGAGTTCCTGATCTTCTGGAGATATCATCAGCGAGCTACCATCGAATGAGGTTAGTCT
+
/55=9=CBBC>;66;;>>?>AAA0////9E@B<B;;;0;?;A?BBBBC@>9<B>00)06:77848::==BA@;=B4?>:::)871;7778&8=<@<@?<87723;;;;<:<8:?=;79357<7<:>?::768=9:;:A<;;;>>>A?;;;=>888818788=>8>8;:;:::?@?;@===<-<188)8>>>>.<=;;;1;587<==>899(8888(6:;6=6=5////;;=A??<@=??===B>=<<7///;667==>>>@@B>=:::9=///=999=@;?:>>??@
@ATNG8:00741:03652
GATGGTAGAGAGAGCTCTCTCATCGTACTCATTCGTTTCGGAAGAGACAGGTACGTTAATAGTTAATAGCGTACTTCTTTTTCTTGCTTTCGTGGTATTCTTGCTAGTTACACTAGCCATCCTTACTGCGCTTCGATTGTGTGCGTACTGCTGCAATATTGTTAACGTGAGTCTTGTAAAACCTTCTTTTTACGTTTACTCTCGTGTTAAAAATCTGAATTCTTCTAGAGTTCCTGATCTTCTGGTGTCGTCTATCATGTACTACCATCGAATGAGGTTAGTCT
+
CCBB?BBCCCDBBBBCCCCCBCCBCBBBCCBB@BCCC>CC@C?BBCCCBB?BBBCC?C@CBBB?A?BBCBBBBBB?@??@?1???B???<@A@A>AA@;@A9???@AA?BBBDB@>C8====A=AAAA>>>@<@BBA:>>C>>>@@@@AADA?@?7:;=<@B<@;??@ABB?>>:=AAAA6A<?;?@BCB/?=:;:/::;888><=>;>KKE/A;;;A=B<@@;@AAA>;;7::>>>>>A8;;@<>>>???>>=@@@???AAAAA<@@===8<<<<8=8==B@@
@ATNG8:00741:03681
GATGGTAGTAGTACACTAGTCATACCAGAAGATCAGGAACTCTAGAAGAATTCAGATTTTTAACACGAGAGTAAACGTAAAAAGAAGGTTTTACAAGACTCACGTTAACAATATTGCAGCAGTACGCACACAATCGAAGCGCAGTAAGGATGGCTAGTGTAACTAGCAAGAATACCACGAAAGCAAGAAAAAGAAGTACGCTATTAACTATTAACGTACCTGTCTCTTCCGAACGAATGAGTACTATAGACTATCTGAGACTACCATCGAATGAGGTTAGTCT
+
<BA>@BDBBBBABCCCCDFDCBBBB@CCC?CCBB@@=A>BBCBBCB@CCAE@@?@AA@@A2@?ABBBBBCD???7>=@@@AA0@@<@9AAA9BCCBFAAADDCBB>B@CD@AAB?CCAABCCCDCCBBBBCB@BBAA=@?BBBBBC>B?B998:BBBBBBB?ABBBBD?BB?AAB?AB???8?A@;::999(:>:?;;;@AA@@<?<>>AB8<7;AA::89A@@@BA>A?BB?CCC@BABBBCCBAACC===AABBBBBBBBBC@BBBBB>ABAB?B?BBA??
@ATNG8:00742:03650
GATGGTAGTGCGTGAGAGAGAGACCCAGAAGATCAGGAACTCTAGAAGAATTCAGATTTTTAACACGAGAGTAAACGTAAAAAGAAGGTTTTACAAGACTCACGTTAACAATATTGCAGCAGTACGCACACAATCGAAGCGCAGTAAGGATGGCTAGTGTAACTAGCAAGAATACCACGAAAGCAAGAAAAAGAAGTACGCTATTAACTATTAACGTACCTGTCTCTTCCGAAACTAATGAGTACTGTATCTATGTGTGCGCTACCATCGAATGAGGTTAGTCT
+
@@;<049@=@@A5555665;;;999)555.5;;5669>:>;;@@:86330349<8:3777'8288;<???=873(77:4999'44.45:::0<<<9=9696>=@@?B?BB;@@B7;;;9:>==99:99@:;0:@000*////9;;@;>:>00)/:77<?BC?CCCCBC<::9<0/*/987716//*/:;;?0::188=5?:89;371777519489@@@<@B@@?AA<?9=>>9>>@=@BAACC???@@><==779>8887595505;:::67<@B8?9?>888
@ATNG8:00744:03655
GATGGTAGCGCATATCAGCGCAGCCCAGAAGATCAGGAACTCTAGAAGAATTCATAGATTTTTAACAACGAGGAAGTAAACGTAAAAAGAAAGGTTTTACAAGACTCACGTTAACAATATTGCAGCAGTACGCACACAATCGAAGCGCAGTAAGGATGGCTAGTGTAACTAGCAAGAATACCACGAAAGCAAGAAAAAGAAGTACGCTATTAACTATTAACGTACCTGTCTCTTCCGAAACGAATGAGTACGATGAGATCTCGTGTGCTACATCGAATGAGGTTAGTCT
+
9989)///4:;@566>=<=@=666?466A9<5////)/277//444.3:-3-3333944444$47//)////)/)/88828;:<;;9'333(/3899+7--(---57/33:6:77=7;@@:<=<:@@BBBCCCCCCCB=A;;;6;BBC@A@@<?=B;;7;BAAABBB:;;AAA@=::6::57>;8;;3733,7<<<?.=C9><AAA@@@A??:>=@@<@8<;BBB@BBBBACC>A>@CG;B::5:@A@?=@87738;;<B@BBBCC978>@@AA>>:6::?;?<?@999
@ATNG8:00745:03690
GATGGTAGGTGCACATGAGTGTATCCAGAAGATCAGGAACTCTAGAAGAATTCAGATTTTTAACACGAGAGTAAACGTAAAAAGAAGGTTTTACAAGACTCACGTTAACAATATTGCAGCAGTACGCACACAATCGAAGCGCAGTAAGGATGGCTAGTGTAACTAGCAAGAATACCACGAAAGCAAGAAGAAAGAAGTACGCTATTAACTATTAACGTACCTGTCTCTTCCGAAACGAATGAGTACGATGAGAGAGCTCTCTCTACCATCGAATGAGGTTAGTCT
+
>::;;?AE?CA@B:9669<<CCCBB@BCC@CBDCBC>@:??;;97;800*/)/;//////$/3<<<<<;99559,9>>=@@A1?C@C:CDD2DAB?BBBBACC??=@@CC@CBB=@?BBBBBBCCBCBBBCC?BB;::;BCCBCCB?C@BBB@BDCC@@@C@BBACCC@CC???>;>A@@?8>==9::4:AC=BB?BB?888CCCAE?;;;B@C@;;=KL@BCBCCCC@A?BBA<AAA?ABABBBBCA@AD99:BBA@@??977B>8>;::>::9:=8<.59>>?
@ATNG8:00746:03666
GATGGTAGATACTCGCTGATACACCCAGAAGATCAGGAACTCTAGAAGAATTCAGATTTTTAACACGAGAGTAAACGTAAAAAGAAGGTTTTACAAGACTCACGTTAACAATATTGCAGCAGTACGCACACAATCGAAGCGCAGTAAGGATGGCTAGTGTAACTAGCAAGAATACCACGAAAGCAAGAAAAAGAAGTACGCTATTAACTATTAACGTACCTGTCTCTTCCGAAACGAATGAGTACTGTATCTATGTGTGCGCTACCATCGAATGAGGTTAGTCT
+
55;<8<=CBA@@@BBBCCJHDCBCB>BCFABBBBBA?A?AAA@@?B@CC?C@FB:97BBB1B@BAAABAA@<??:?ABCEDD19;45.55505>D?;AAABB<AB?C@BC?BAA?BBBCCCDCGCCGCC@@@ACCDC@BBCABA@?;A@B;;9;BDBA;::?BCCAAA?BB?CCA2999::,7>?>ABBBB3AB>B??;::===+/-/:::)/*/;@@@<B@?>;79199=??9BBB>>>@CECCBBBAAB99:ABDAB?;;:??9=>888;AC:;8:>@9999
@ATNG8:00757:03677
GATGGTAGATATATGCACGCTCTACCAGAAGATCAGGAACTCTAGAAGAATTCAGATTTTAACACGAGAGTAAACGTAAAAAGAATGTTTTTACAAGACTCACGTTAACAATATTGCAGCAGTACGCACACAATCGAAGCGCAGTAAGGATGGCTAGTGTAACTAGCAAGAATACCACGAAAGCAAGAAAAAGAAGTACGCTATTAACTATTAACGTACCTGTCTCTTCCGAAACGAATGAGTACTATAGACTATCTGAGACTACCATCGAATGAGGTTAGTCT
+
AAACACBACBCBBCCGCBCBCBBBB?BBC@CCBCA@=@?@@@?ACC@BB@B?@@>??==5?=BBCCCDAA987)7>>?@@@,@A=@=@@@>,>BB?BCBBBCCCC@C@CC@BBB>A@BBBBCCCCCCCCCBB@BCCC?AAAACCCC>B>ABB?BBBBBBBB?BDCCCA?CC?AAA?BBAA@8???;>@@@@2AB?B:99BB@::7:>AAAA;@<>>A;;6;AAAACD@B?BA@;A?@>?BBCCCCCCCBBBBBBCCCCAABBBBB@BB>???BB?@>?@CCBAA
@ATNG8:00758:03696
GATGGTAGTATAGAGCTCTACATAGTACTCATTCGTTTCGGAAGAGACAGGTACGTTAATAGTTAATAGCGTACTTCTTTTTCTTGCTTTCGTGGTATTCTTGCTAGTTACACTAGCCATCCTTACTGCGCTTCGATTGTGTGCGTACTGCTGCAATATTGTTAACGTGAGTCTTGTAAAACCTTCTTTTTACGTTTACTCTCGTGTTAAAAATCTGAATTCTTCTAGAGTTCCTGATCTTCTGGGTCTACGCTCGTCGCGCTACCATCGAATGAGGTTAGTCT
+
A>><?BBBBABBBCBBBCCCCGCCCCBBBBCC@CCCD<BC?C@BABBCAA>ABBBB@C=??CC@D?BBBBBBCBB?BBDDD2BB=@@CC;BCCC<AAC@BB=>>?BBC?BAA>?>AA9==A:>:;<;<<===<A@=>:>?@A??>>>>AA@@==<9<=<8=>:?<;;:>>DC>>;>>AAA5@;?8;;;;;*:@77707<:///=<=@=@@A@/A;;<?=B=>>;>AAA;;;<@<@AAA>>7::AD9@?@>>>>>AA@;;;@AAAA<AAADD;@@@@<<7<<@66
@ATNG8:00759:03688
GATGGTAGCACACGAGATCTCATCGTACTCATTCGTTTCGGAAGAGACAGGTACGTTAATAGTTAATAGCGTACTTCTTTTTCTTGCTTTCGTGGTATTCTTGCTAGTTACACTAGCCATCCTTACTGCGCTTCGATTGTGTGCGTACTGCTGCAATATTGTTAACGTGAGTCTTGTAAAACCTTCTTTTTACGTTTACTCTCGTGTTAAAAATCTGAATTCTTCTAGAGTTCCTGATCTTCTGGGTCTACGCTCGTCGCGCTACCATCGAATGAGGTTAGTCT
+
A@@?@B=BCC9;;BBAA<<<BCCCCCBBCKA@=A;;;05949:CCCCCCEACB?@?<@9@???<<;=BBBBCB=B4<8;;;+@C@AAAB7?>AA?AAA?BB999?BBA@ACCCCCBB@@@@<@;??@>>>?@<@AAA7::@A>>>>>>A@@666;,///7771;;>???CBCCC:>?DCB2?593::<=</=>:;;1;=====?>>>57767+6///=7@9>?;>?EB?>>=B=B>>?;;569;<6///<;?@A>>>>>>@;:;?<?A@@A=???A<>;>@B::
@ATNG8:00760:03687
GATGGTAGGAGACACGTCGCACACGTACTCATTCGTTCTGAAGAGACAGGTACGTTAATAGTTAATAGCGTACTTCTTTTTCTTGCTTTCGTGGTATTCTTGCTAGTTACACTAGCCATCCTTACTGCGCTTCGACTGTGTGCGTACTGCTGCAATATTGTTAACGTGAGTCTTGTAAAACCTTCTTTTTACGTTTACTCTCGTGTTAAAAATCTGAATTCTTCTAGAGTTCCTGATCTTCTGGTATACACACTCGCTCGCTACCATCGAATGAGGTTAGTCT
+
ABBBABBB?BBABB?DDDC@;95;;:;;;@A>4>00+/7797@?BABCC?CCA998:=ABBC?BGCBB9::?==:89989(7728>BB<BBFF@BAA=AB?CABEBB9;<BBCEGEACCCABABECBACAB>B@A@AB@;;9??@?CDBBB???<0//7:::?6889>CCC@@;>9999&9<A=CDDDG5CB@BB9<;CDFHDCCC@CDDD5BCDCC@CADGAB@@;;;B@DACCBC@@=@@B8;;;<;BBBBCBBBCCBCA;;8;@?AAA:;;B=@9=>>00
@ATNG8:00761:03664
GATGGTAGCTCACGTACGTCACACGTACTCATTCGTTTCGGAAGAGACAGGTACGTTAATAGTTAATAGCGTACTTCTTCTTCTTGCTTTCGTGGTATTCTTGCTAGTTACACTAGCCATCCTTACTGCGCTTCGATTGTATGCGTACTGCTGCAATATTGTTAACGTGAGTCTTGTAAAACCTTCTTTTTACGTTTACTCTCGTGTTAAAAATCTGAATTCTTCTAGAGTCCTGTCTTCTGGGTCTCTCTCTCACGCACTACCATCGAATGAGGTTAGTCT
+
4:?<5559@ABAABCC;6;CBBBBCCCC@B:97:BBB<BB9;9;BCDCCD?CCB@@>@?BBBC?B>??ACCCB=B>BB>BB<@@9@999*8<<=;?AB=BC>AACAAA?BBABAAAB?B??=C=>>=>=AAB>@>>>:==B;??BBBABBB???A@AAA?AA>A<==>?>=>=B588<9;+;4<9<9AAA.==>>>9>B>>>@>>::/8888(2::9>5>6??;?A>=:8:;7=@@AD678@>7:;:=65689<<<:995//-0657,-)-,,2,209--/8
@ATNG8:00714:03707
GATGGTAGCGAGCGAGTGTGTATACCAGAAGATCAGGAACTCTAGAAGAATTCAGTTTTTAACACGAGAGTAAACGTAAAAGAAGGTTTTACAAGACTCGTTAACAATATTGCAGCAGTACGCACACAATCGAAGCGCAGTAAGGATGGCTAGTGTAACTAGCAAGAATACCACGAAAGCAAGAAAAAGAAGTACGCTATTTAACTATTTAACGTACCTGTCTACTTCCGAAACGATGAGTACTGCGTCTCACTCTCGCCTACCATCGAATGAGGTTAGTCT
+
8@;<:=<A<@@=<AA==A<CCD<;5.5995;=BBEF@D?;;<;;<<69=3817<45555$56;9944488444)443999+9<.4.444&44<7==::;55056;<4:5515==:<<00/:::8///9277;<15950000/396:;;:==BB>BBC?@@@@??:00)/99)///;;5;=;8:8877'--(---7/338=<3>8;<788(7-87@AA;<9;----2,22222,3////66-/////69/34333;;3336;::58<:9:;=7477A5;8333
@ATNG8:00719:03733
GATGGGTAGGAGACACGTCGCACACGTACTCATTCGTTTCGGAAGAGACAGGTACGTTAATAGTTAATAGCGTACTTCTTTTTCTTGCTTTCGTGGTATTCTTGCTAGTTACACTAGCCATCCTTACTGCGCTTCGATTGTGTGCGTACTGCTGCAATATTGTTAACGTGAGTCTTGTAAAACCTTCTTTTTACGTTTACTCTCGTGTTAAAAATCTGAATTCTTCTAGAGTTCCTGATCTTCTGGGCTGCGCTGATATGCGCTACCATCGAATGAGGTTAGTCT
+
BBCDC=C>C@CBCCMBB<<=?@=>=??===A?>9<<77/-.*.*..8?;:=9666AA?B@AAAC?B@BCCCCBB=<133:99'33,38::3:<<<9BBB>BB577><<:?CCBBBBAB<>>=9=6=///;;6606/..277222<<>=<<<>?===5;8918>=A7;;B???BA@;;;;;;/:9>7:::::*:===>7?888??>=>>18888(5;;9A<A;>>=BBBA===<A<??@A??:::<<6<///6;;<@@@@A====//-/9:@@97;:>8=7===??
@ATNG8:00720:03734
GATGGTAGGTGCACATGAGTGTATCCAGAAGATCAGGAACTCTAGAAGAATTCAGATTTTTAACACGAGAGTAAACGTAAAAAGAAGGTTTTACAAGACTCACGTTAACAATATTGCAGCAGTACGCACACAATCGAAGCGCAGTAAGGATGGCTAGTGTAACTAGCAAGAATACCACGAAAGCAAGAAAAAGAAGTACGCTATTAACTATTAACGTACCTGTCTCTTCCGAAACGAATGAGTACCTCTCAGACGCTCGTCCTACCATCGAATGAGGATTAGTCT
+
::;?;??C?BC????==>>>?@>9909??=AB@@@A@C=@@EBBBC@DF?CACCBAAAAA2A@BBBBCCCHCCC>CCCGCCC5CC@B?BBB8BBC?BCBBABA;97:=AD?BBB@CF??ADGCCCCCCBBCC@C@@@?BBCBA@@@=B?A;;6;BBBBCBB@BBBBBB?BC@CBB798CAA9B9979CCCC3BB?BBBBBB@AA<A:??@@<><>@CCC?CBAAABA=@?@@A>ACC@CABBBAA=@AA@AABBBBABCCC>@@C?@@@??6:7<<+//168.00
@ATNG8:00721:03729
GATGGTAGTATCTGCACACTCTGTCCAGAAGATCAGGAACTCTAGAAGAATTCAGATTTTTAACACGAGAGTAAACGTAAAAAGAAGGTTTTACAAGACTCACGTTAACAATATTGCAGCAGTACGCACACAATCGAAGCGCAGTAAGGATGGCTAGTGTAACTAGCAAGAATACCACGAAAAGCAAGAAAAAAGAAGTACGCTATTAACTATTAACGTACCTGTCTCTTCCGAAACGAATGAGTACGTGTGACGTACGTGAGCTACCATCGAATGAGGTTAGTCT
+
;;@B?B>@;>::555;;;;>>>>=<7;?;.55555=:>9==<555:59:7:7<<444888';,33339888///(//0/:::*994;8===0655.5556;?@@?:>:>C;?@@::;;:;ABBABBBCCGEC@C@@@?@AAAABCC?C@B<;7;B@@ABAA?BBBBCC?CD:::?<?>7377(3771777777$7;8;97;><==;69555<=8>998;@@=@CCBBBA?B<???9=87277<<>A=>>>>>>>>??@>>=<<<<@A?>>==B>ABCC@B?BBBBB
@ATNG8:00723:03713
GATGGTAGTGTCATATGAGAGTGTGTACTCATTCGTTTCGGAAGAGACAGGTACGTTAATAGTTAATAGCGTACTTCTTTTTCTTGCTTTCGTGGTATTCTTGCTAGTTACACTAGCCATCCTTACTGCGCTTCGATTGTGTGCGTACTGCTGCAATATTGTTAACGTGAGTCTTGTAAAACCTTCTTTTTACGTTTACTCTCGTGTTAAAAATCTGAATTCTTCTAGAGTTCCTGATCTTCTGGTAGAGCCGTGCATATATCTACCATCGAATGAGGTTAGTCT
+
;<<=@BB@?@;:B@B:9<@::55;9999;;00)000/*/;2=4;BBEDCCAC@B::6:5>B=A=A=ABB@A00/<277777'//)4899045996;BC?BB=CCBBDM@CGCCBBBB>BBC>A>BCBBBBBB=AB@@=@ABBCBBBCAA@GDDBB?BCC@CB@C>AABBBBCDC?B@@@@9@>A;;;;;;*;;CEE:;;@BBB;<;;=BBBC2BBB;;8;=CD@;=;;;;D?C?BBB@@@?AAC@CBBCCC?AAAA@@@@@ACB@@=@A@@@=;::A?C?BCBBB
@ATNG8:00730:03746
GATGGTAGTGCGTGAGAGAGAGACCCAGAAGATCAGGAACTCTAGAAGAATTCAGATTTTTAACACGAGAGTAAACGTAAAAAGAAGGTTTTACAAGACTCACGTTAACAATATTGCAGCAGTACGCACACAATCGAAGCGCAGTAAGGATGGCTAGTGTAACTAGCAAGAATACCACGAAAGCAAGAAAAAGAAGTACGCTATTAACTATTAACGTACCTGTCTCTTCCGAAACGTATGAGTACGTGTGACGTACGTGAGCTACCATCGAATGAGGTTAGTCT
+
;<>;>ABBBBBBBCCCCBCBDBBBB=@AA?BBBBBB@C?BABBDDD>BB=?=@BCCDACA2C?CBAAABCBBBB=A@@ABAB0AB@C=AAA9BBB@CBAACCCCD?B?BB?ABB@CC@@@DCCCDCCCCCCC?CCCC=@@BCEBBB<@;@::6;BB;;;CC?BCBBBA=@A;>>>;@AAA@;@;=8>@@@A2AB?B???B?AAA<A<A?@?<?:=A@@@<@@@AABC@B?ABD>B::;BBBDBAAACCBAABBBCBBBBBBBBBB?BD@@?@BBBB?B@BBBBA
@ATNG8:00731:03743
GATGGTAGCGCATATCAGCGCAGCCCAGAAGATCAGGAACTCTAGAAGAATTCAGATTTTTAACACGAGAGTAAACGTAAAAAGAAGGTTTTACAAGACTCACGTTAACAATATTGCAGCAGTACGCACACAATCGAAGCGCAGTAAGGATGGCTAGTGTAACTAGCAAGAATACCACGAAAGCAAGAAAAAGAAGTACGCTATTAACTATTAACGTACCTGTCTCTTCCGAAACGAATGAGTACCTCTCAGACGCTCGTCCTACCATCGAATGAGGTTAGTCT
+
BB@@<A<6;CCCCCCCBCCCBBCCC>BBB>BBBD@@;@<@@CCCCC?AB?C>BBCCCCCC5C?BBDDEDABBCC>B?>>>>>0@B>C4;;;6<CF?BBCBBBBBC@B@BC@BBB@BBBBCBCBB@@DDDDDEACABB@B@@@9;:A=B@D::;;CBCBCCC@CCCBBB?BB@CBC@BCAA@:@?>9===<?.?A>A?@?CBBBB?B?BBAA;?<>>BBA=ABBBABC@C?@@@;@BB?AAABAAA?AAABBBBBBBBDBBB?BBC=<<@@A=A>@@=A<>CB@@
@ATNG8:00732:03709
GATGGTAGTACATGATAGACGACACCAGAAGATCAGGAACTCTAGAAGAATTCAGATTTTTAACACGAGAGTAAACGTAAAAAGAAGGTTTTACAAGACTCACGTTAACAATATTGCAGCAGTACGCACACAATCGAAGCGCAGTAAGGATGGCTAGTGTGACTAGCAAGAATACCACGAAAGCAAGAAAAAGAAGTACGCTATTAACTATTAACGTACCTGTCTCTTCCGAAACGAATGAGTACGAGAGTCAGAGCAGAGCTACCATCGAATGAGGTTAGTCT
+
77/4.4444:@ABBBBBB;:;?@:9.5@@99?:>::.524:>:=:@=>=;>989455999(;7<ACBBBC9;:?9@::99::);A=B8BBA7BCC>CCBCCDJ@@?A@CC@BBB>AABBCCCCCCCCCCECFADDBB?@?CCCDBC>B?B@@<@@@B@EEDFC@@@CB?AB=ABA>AAAAA;A@>;::9:9(9@?AAAACCBBA?C@AA>>;>:<;A@@>ABBCCCC?B?@@@;@BB>AACBBBCCBBBBBCAA>>>AABABBBB@BBB@D<>BBB@B@BBDBB
@ATNG8:00733:03709
GATGGTAGCGCATATCAGCGCAGCCCAGAAGATCAGGAACTCTAGAAGAATTCAGATTTTTAACACGAGAGTAAACGTAAAAAGAAGGTTTTACAAGACTCACGTTAACAATATTGCAGCAGTACGCACACAATCGAAGCGCAGTAAGGATGGCTAGTGTAACTAGCAAGAATACCACGAAAGCAAGAAAAAAGAAGTACGCTATTAACTATTAACGTACCTGTCTCTTCCGAAACGAATGAGTACTGCGTCTCACTCTCGCCTAATCGAATGAGGTTAGTCT
+
DD@B?B<9;BDCBBACCCCDC@9997:BC@DCCFBC@C@BBBBCBB?BB?B@CAB:;:;;*;=BCCCCCEBCCF>@@@BEDD5BC@B@CCC:BAA?AAAADDB;;:;?BC@DAA?CABABAABBBCCCBBBEADC@@<@AA@BCBB?CACBB?BCCDBBBD?BCCBBBADD>?>>477777):::3::::::%0>;;0/0<<@?B?B?BB@?<A<>>BEC@CDBBBCC@C?BBD=C::89@A@@AACCCBBBBBCCBBBCCC?AB@CCCC@CBBB?B@BBB@@
@ATNG8:00739:03729
GATGGTAGGCACTGCGCACACATCCCAGAAGATCAGGAACTCTAGAAGAATTCAGATTTTTAACACGAGAGTAAACGTAAAAAGAAGGTTTTACAAGACTCACGTTAACAATATTGCAGCAGTACGCACACAATCGAAGCGCAGTAAGGATGGCTAGTGTAACTAGCAAGAATACCACGAAAGCAAGAAAAAGAAGTACGCTATTAACTATTAACGTACCTGTCTCTTCCGAAACGAATGAGTACTATAGACTATCTGAGACTACCATCGAATGAGGTTAGTCT
+
:554.44/)//////99:55599993;<=7555955.67;;<///:7//+/7998:8888'839::::<==488*7759555$5=4;8BFG9CCC@CCBBBBCCC@C?@@<@A@=AA@ABCCCCCBBBBBBC@C@@@?AC???BBA=B?B;;8;DCABBBB?BAABDD@BB>???499=<<3;;;8?>>?>/>D:?;AAABBCF:>588>>:><>>CCC?C@???AA;?;9:927>A=BBBBBBCDAB=>@????AAABBBBBCC?BBBCE>ABBB?B?BCCAA
@ATNG8:00741:03740
GATGGTAGGACGAGCGTCTGAGAGGTACTCATTCGTTTCGGAAGAGACAGGTACGTTAATAGTTAATAGCGTACTTCTTTTTCTTGCTTTCGTGGTATTCTTGCTAGTTACACTAGCCATCCTTACTGCGCTTCGATTGTGTGCGTACTGCTGCAATATTGTTAACGTGAGTCTTGTAAAACCTTCTTTTACGTTTACTCTCGTGTTAAAAATCTGAATTCTTCTAGAGTTCCTGATCTTCTGGCGCTCTGTCACGTCTGCTACCATCGAATGAGGTTAGTCT
+
?>?<;CCD@EBBCCABCCCBCC@?<ABBBBDJ@CCCC=AA?A?BBBBCBC@CCBBB@C@CBBB?EACBBCCCBBA?AAAAB2AA>BCCD=BBCC@CGC?CC=;;;CBD@CCBDEFED?@AA=@@CB@@@@@A>ACCC?CBBBCBBCBCCCDABAC@CCC?BA=@<@ABCCCFDG@C;;;;6;>C><;;;-;CBBC>BCDBBBAA@C@BDDD5DGDBB@B?BB@CCCCCCC@C?CCCEBB=@>AACCCCB:::EB@@@@@;;;CC?AABCF?:;9B@F@BBCCE
@ATNG8:00742:03723
GATGGTAGCTCTGCTCTGACTCTCGTACTCATTCGTTTCGGAAGAGACAGGTACGTTAATAGTTAATAGCGTACTTCTTTTTCTTGCTTTCGTGGTATTCTTGCTAGTTACACTAGCCATCCTTACTGCGCTTCGATTGTGTGCGTACTGCTGCAATATTGTTAACGTGAGTCTTGTAAAACCTTCTTTTTACGTTTACTCTCGTGTTAAAAATCTGAATTCTTCTAGAGTTCCTGATCTTCGGTGTCGTCTATCATGTACTACCATCGAATGAGGTTAGTCT
+
:;CC@CCBBCCCBBBCC@BABCBDC@@@BBBB?BBCD=CC?C@CCCCCCCAECBBD?C?BBBB?B@DDCCCBBBB?BCDDD5BB?BCCE=AACC@CBB?CB8;;@BBCACDDDBBCC@BBB?B?BCCCCBBB@CCCC?CCCCBDBBBABBCCBBB?BBB?CC@B=@?DDCCCCD@C;;;;.;;@;;;;;;*;CCCJ?BCCDCCCBBB?BBBC2BDBBCAB?BC@DDCCC@@=@@CCCCBB@BB@@AAACBBA@CBCBABCCCBB?CCBCC@BBCC?C@CDCBB
@ATNG8:00742:03742
GATGGTAGTGTCATATGAGAGTGTGTACTCATTCGTTTCGGAAGAGACAGGTACGTTAATAGTTAATAGCGTACTTCTTTTTCTTGCTTTCGTGGTATTCTTGCTAGTTACACTAGCCACCTTACTGCGCTTCGATTGTGTGCGTACTGCTGCAATATTGTTAACGTGAGTCTTGTAAAACCTTCTTTTTACGTTTACTCTCGTGTTAAAAATCTGAATTCTTCTAGAGTTCCTGATCTTCTGGTAGAGCGTGCATATATCTACCATCGAATGAGGTTAGTCT
+
CBBC@BBBCCCCDBBBCCCCBCBBCBCBCCCC@BBBD>CD@C?BBBBBCC?CCCCC?C?@@@C?C@DDCCBBBBB?BCDDD1CB<@ACD>BBBB?B;:6:C6<;BDDD?CCDHGCCC?BB>B>BCCCBBAC@CCDC?CCCCCBBBCCCCC@@@B@BAB@CC?B?BBCDCDDCD@B;;;;6;=A<;;;;;*;BCCD=CBCDHCCBA@?ADCG5CCCCC@C@BB@BCBAA@@<@=@CBBBB?AAC@CCDDCBCB@@@BBBCBCCAA=@:99?=?@AD=>>?DCBB
@ATNG8:00748:03730
GATGGTAGGCGTGTGAGAGTCTGCCCAGAAGATCATGAACTCTAGAAGAATTCAGATTTTAACACGAGAGTAAACGTAAAAAGAGGGTTTTACAAGACTCACGTTAACAAATTGCAGCAGTACGCACACAATCGAAGCGCAGTAAGGATGGCTAGTGTAACTAGCAAGAATACCACGAAAGCAAGAAAAAGAAGTACGCTATTAACTATTAACGTACCTGTCTCTTCCGAAACGAATGAGTACGAGAGTCAAGCAGAGCTACATCGAATGAGGTTAGTCT
+
BDCC?CCD@CAAACDCBAABBBACD?CCD?CCCCCACAACEEBBBC@CD?B?A?@9988-9>ACFBBCBD:::,:@;;;;;*;;;;/;:;&:<<=@BB=DDCEE>@=@@@;@@BBDCCCECCCCCCCCCD?CCBB?BBBBBAAB>B@CBB?BDCCBBAB?BBCBA@?BC@BBB<>>BBB:999=@@??@2<A;A:::AAAAA:=:>BAA:=:=BDAA>ACBBACC?D?BBC=BBB?BBAAACCCBBB@BBB?BBBC===>DBAA>>=;@@AA<@<?B@??
@ATNG8:00750:03700
GATGGTAGAGAGACTGTAGCGCACCCAGAAGATCAGGAACTCTAGAAGATTCAGATTTTTAACACGAGAGTAAACGTAAAAAGAAGGTTTTACAAGACTCACGTTAACAATATTGCAGCAGTACGCACACAATCGAAGCGCAGTAAGGATGGCTAGTGTAACTAGCAAGAATACCACGAAAGCAAGAAAAAGAAGTACGCTATTAACTATTAACGTACCTGTCTCTTCCGAAACGAATGAGTACTATGTAGAGCTCTATACTAATCGAATGAGGTTAGTCT
+
ABBB@B@CCCBBBBCECCCCCBBBJ>CCB@BBCBBC@C@CBCCCCC@AAA?BAABBCCB3C?CCCCCCCBBBB=BBBCEDE5CC@B@CEG<DCC@CBBBCCBCC@B@BC@CCC?BCBBCBCFDDDDDBCBC@BBBB<A@A@AA@A>A?BBB@BCCCAACD@CAABBB@BB>BBA4::::9,777889999(8A<A:;;>>>@@=@<>>@@<@<@@CCC@CCAAABD>A?AAA<ABB@CCCCCBAAAABABD??>ABBBB>?>@=A>==;>>@@<@;>BBBB
@ATNG8:00750:03703
GATGGTAGTATATCGCGTCGTTATCCAGAAGATCAGGAACTCTAGAAGAATTCAGATTTTTAACACGAGAGTAAACGTAAAAAGAAGGTTTTACAAGACTCACGTTAACAATATTGCTGCAGTACGCACACAATCGAAGCGCAGTAAGGATGGCTAGTGTAACTAGCAAGAATACCACGAAAGCAAGAAAAAGAAGTACGCTATTAACTATTAACGTACCTGTCTCTTCCGAAACGAATGAGTACTGTATCTATGTGTGCGCTACCATCGAATGAGGTTAGTCT
+
9--/49;:?A:65<<<666>A:?>><??>9=@@A@@>@>AABBBBB>AC=?;>?<89999(:;A@AAB???BBB9@@::999(9@;@8???5;>=:>>??B@??A<@;=;48995:;@@@ABA>:;:A:::@;>>CI@CBCDBBBD?C@CAB?BCCCCDBB?CCCC@B?BD@@@@=AA;;;6:??<78888'97-3;:8>@A??;?<@@??>?=ACBDC@BBBBBBB?B>=>@:@CCACBBBBDCBBBBBCCBBCCCCC@@?BBB?BCBAB@BBAA>@?BC??@
@ATNG8:00755:03726
GATGGTAGCTCACGTACGTCACACGTTCTCATTCGTTTCGGAAGAGACAGGTACGTTAATAGTTAATAGCGTACTTCTTTTTCTTGCTTTCGTGGTATTCTTGCTAGTTACACTAGCCATCCTTACTGCGCTTCGATTGTGTGCGTACTGCTGCAATATTGTTAACGTGAGTCTTGTAAAACCTTCTTTTTACGTTTACTCTCGTGTTAAAAATCTGAATTCTTCTAGATTTCCTGATCTTCTGGCTCTCGTAGACAGATACTACCATCGAATGAGGTTAGTCT
+
@<<=@CBBBA@@;<><;;AA@@BBBD=@BBBC?CAAA:AC;@=AABACCB?CBBBB?B?CBBC@C@CBBBCAAAB?ABDDD2BB?BBBB>BBBB>B>=9;<299:@AB?BBBBBBBC@A=<8<=AAAAA>;=9<>==387??A9;:????>>=<=8:;;8;;6;=CB@?@AAAA;===CD6C<@5;;==<*<:;;;1;<=<=889@@>DDDD/A>>>D<A<==8=><;;;;1;<>>>ADE=>>=6<99:9??>>>?@??=<<://+/7=<<6:>>B=B>BA>>>
@ATNG8:00758:03704
GATGGTAGGAGACACGTCGCACACGTACTCATTCGTTTCGGAAGAGACAGGTACGTTAATAGTTAATAGCGTACTTCTTTTTCTTGCTTTCGTGGTATTCTTGCTAGTTACACTAGCCATCCTTACTGCGCTTCGATTGTGTGCGTACTGCTGCAATATTGTTAACGTGAGTCTTGTAAAACCTTCTTTTTACGTTTACTCTCGTGTTAAAAATCTGAATTCTTCTAGAGTTCCTGATCTTCTGGGTGCGCTACAGTCTCTCTACCATGAATGAGGTTAGTCT
+
@@@A;>CC?CCCCCCBBBBBDBBBCCBBBBBC?CBBC>CC@C@BBBDDDD?CCBBB?C?CCCC@C?AAABCCCAA>ADCCC2BA59:AA<@CDA=??>8>>;@@@BBB@BBBBCCAA;A@@:@;;<;<<AA@<@?@A9==@@??@@?A@@C;;;@<???<==:=;?A@BBCBBB;==>AA3@<@=??BBB/??AAA6;;>>====::18988(5<<;@<A=AA<AA@@;;;=A<>>AAAA:==@?8:;:>>>=====@BA@A=<=7767=9====:>;>>ABB
@ATNG8:00760:03730
GATGGTAGCTCGCTGATGATATCTCCAGAGATCAGGAACTCTAGAAGAATTCAGATTTTTAACACGAGAGTAAACGTAAAAAGAAGGTTTTACAAGACTCACGTTAACAATATTGCAGCAGTACGCACACAATCGAAGCGCAGTAAGGATGGCTAGTGTAACTAGCAAGAATACCACGAAAGCAAGAAAAAGAAGTACGCTATTATCTATTAACATACCGTCTCTTCCGAAACGAATGAGTACACATCGTCGTGTCGTGCTCCATCGAATGAGGTTAGTCT
+
?>;<=BBEBBBBBBBCCCCCDAA9:;;CCCCCBBC@D@CA@@AAA?BB?B@BB@@ADDD3D?ABBBBAABA@@<AABCEEF3BCAC>BBB=BBCAHCBBDDBAB>@>@G?B;;8::A@ACBCCHEDCBBBC@D@@@?BAAACC??<@?AAB>ACAAACAA>ACBBBB?CC?CCC?BBBCB>AAB>ACEDD3BB?@>>>@@@@@<@AA???<?=???@@<C@??::8:?AAC>BCB9::BCBBBCDAABDBBBBBCCCABBBB?>>>>D;;;;>1818==;;
@ATNG8:00763:03715
GATGGTAGCATCATGCATATCTCACCAGAAGATCAGGAACTCTAGAAGAATTCAGATTTTTAACACGAGAGTAAACGTAAAAAGAAGGTTTTACAAGACTCACGTTAACAATATTGCAGCAGTACGCACACAATCGAAGCGCAGTAAGGATGGCTAGTGTAACTAGCAAGAATACCACGAAAGCAAGAAAAAAGAAGTACGCTATTAACTATTAACGTACCTGTCTCTTCCGAAACGAATGAGTACGAGAGTCAGAGCAGAGCTACCATCGAATGAGGTTAGTCT
+
55<=8=A@BBAABABBCCCGCAAAD@CCC@BAAA<;6;:?@B@?@D?BB@C=:97;7777'737?;>@@@CA@A<@>AAAAA0@@=@@EED;DCC@CCCCCBC@@?AACD@BBB?AAAABBBBCCCCECBCC?CBCC>??BBBBBB?B@BBB@BECCCCCB?BBBBCC@BB@AAA:::DDC=B@@:??===>';@:0000@=AED<A:??HK8;7;?B@@=@CAAABB?A?BBA<AAA>???BBBCBBBAAABCBBBCBB999@@@<@;::?87::?<??AAAAA
@ATNG8:00715:03772
GATGGTAGTGTCATATGAGAGTGTGCTCATTCGTTTCGGAAGAGACAGGTACGTTAATAGTTAATAGCGTACTTCTTTTTCTTGCTTTCGTTGTATTCTTGCTAGTTACACTAGCCATCCTTACTGCGCTTCGATTGTGTGCGTACTGCTGCAATATTGTTAACGTGAGTCTTGTAAAACCTTCTTTTTACGTTTACTCTCGTGTTAAAAATCTGGATTCTTCTAGAGTTCCTGATCTTCTGGGATGTGTGCGCAGTGCCTACCATCGAATGAGGTTAGTCT
+
==>>?BCCBCBBBCCCCCABACCCCCEB@@<@9:;8;D@DACBBBBBC?BBBCC@C@CCCB@C@CGDCBBBBB?BAAAA0AA>CBBB>CCC@CCIGABC?AACBBH@CCBBBBBB@CCC@C@DBAABB@?<?AA@?BCCCCBBBBBBBBBBAA=ABB@BD?B?AACCCCCCCAC;;;;6;>C<;;:::*;@CCC=CBCBBADCDD@DDDD5BAAA@AA?AH@BBBAA@B?B@CCBCCC?B>>>5>000<<<@ABBBCCEABBB@EDD@@<@A?>9?<?ACCC
@ATNG8:00715:03790
GATGGGTAGAGTATCATGTGTATCTCCAGAAGATCAGGAACTCTAGAAGAATTCAGATTTTTAACACGAGAGTAAACGTAAAAGAAGGTTTTACAAGACTCACGTTAACAATATTGCAGCAGTACGCACACAATCGAAGCGCAGTAAGGATGGCTAGTGTAACTAGCAAGAATACCACGAAAGCAAGAAAAAGAAGTACGCTATTAACTATTAACGTACCTGTCTCTTCCGAAACGAATGAGTACACATCGTCGTGTCGTGCTACCATCGAATGAGGTTAGTCT
+
>>>>C?CBBBCCBBBCBBBBB@A@BB@BBB@B?AA::6;8;;CGDDG@BC@CABCA@@@@@1@@CECAACCC;::0;A<<;;.9A;A2;;;&9?A?CBBBCC@@??C?@@>@BC=BBBBBCCCDBBBCCCAA=ABBB@BBBBBBBB>C@CBA>BCECBBBB?BBBBBA>BC?A@@:<<>>?8@AA<99999(9A=A?@?B???@7;7;AAA:>:=@CCC@BC@@@BB@B@CDC=CCC?AABBCCA@@AAAADDBCCCCB???AAA=AABCB@BABB?B?BAAAB
@ATNG8:00715:03791
GATGGTAGCTCACGTACGTCACACGTACTCATTCGTTTCGGAAGAGACAGGTACGTTAATAGTTAATAGCGTACTTCTTTTTCTTGCTTTCGTGGTATTCTTGCTAGTTACACTAGCCATCCTTACTGCGCTTCGATTGTGTGCGTACTGCTGCAATATTGTTAACGTGAGTCTTGTAAAACCTTCTTTTTACGTTTACTCTCGTGTTAAAAATCTGAATTCTTCTAGAGTTCCTGATCTTCTGGGTCTCTCTCTCACGCACTACCATCGAATGAGGTTAGTCT
+
88;><CCCBBBCBBBC;<;CBDCCCBBBCC??;?:;;0;B>B@CCCCC@?=@BAA@?C7:;AA>A@CBBCCCBA?;99999(:@=BBAA;BDDC=@A@=??0000=9:5:>@@@ABD???B<A<@@@<<<<=:=@@@:=>AA>??@@@@>@@@>>98::<@@<@<@@@???@?@<?@@GG5B;>;>????/?@@@D;A>>====<>A<=@@@,=///<6<6>>=B>=>>>>;?=??@@@@;@==>7>CE@?=<=ABAAAB>>>@@<@@>>>>@;;;;>;>;;;?
@ATNG8:00716:03791
GATGGTAGTGTGTCTCTGAGAGAGTACTCATTCGTTTCGGAAGAGACAGGTACGTTAATAGTTAATAGCGTACTTCTTTTCTTGCTTTCGTGGTATTCTTGCTAGTTACACTAGCCATCCTTACTGCGCTTCGATTGTGTGCGTACTGCTGCAATATTGTTAACGTGAGTCTTGTAAAACCTTCTTTTACGTTTACTCTCGTGTTAAAAATCTGAATTCTTCTAGAGTTCCTGATCTTCTGGACTACGCGCACTGACACTACCATCGAATGAGGTTAGTCT
+
;;:905:<ABA@>=55559;;@BCC@?<@00*0===5<@<@<@BBBCDI@BCCCCAC@CCCC?C?CCDDBBCCC>;;;;.4?:@@@B<C;;:79@B=?A=;;;A@A=ACCBCB@@=ABB?B@FCCBBB@@<@:;;<ACBBBBBBBBBBBAA@@=@@@:@B:?=@ABBCGHCC@CCCCE7;5;><<;<.;CCCC=DBB;;;AA@@5;;;;*;000=+0+00+0@ABCCC>A>@BABA@>@;<7;BCCBABA@@A@CCFAAADD@BCCA@>@==@+0,0@@@@
@ATNG8:00718:03799
GATGGTAGTGTGTCTCTGAGAGTAGTACTCATTCGTTTCGGAAGAGACAGGTACGTTAATAGTTAATAGCGTACTTCTTTTTCTTTGCTTTCGTGGTATTCTTGCTAGTTACACTAGCCATCCTTACTGCGCTTCGATTGTGTGCGTACTGCTGCAATATTGTTAACGTGAGTCTTGTAAAACCTTCTTTTTACGTTTACTCTCGTGTTAAAAATCTGAATTCTTCTAGAGTTCCTGATCTTCTGACAGAGTGTGCAGATACTAATCGAATGAGGTTAGTCT
+
CCCD@DABBBA@>@>6966<A@BBBBDCCCCC@FBAA<::5;?BBBCBDD@@BAAA=@@CCBC?CACDIDB;;;C=;::99'994)4>@=6;;@B6@;A:;;;>@BBBCACCBBCC@@<A;;6;?CCCCBB@@8;;BB@E<=;MH@@AA@@ABBAA>ABB:;;?C?ABCC;;;CGACDDFE<E=A5;;@AA,@A@AA7;;;<A@A;:;9@=>=,>=>@B?B<@?<@AB;:9E?C?ADEDBA;:;BBCAAABBB;;;CCCDDCCB?BA;;6;8;?=A=AAAAA
@ATNG8:00719:03783
TATGTAGAGAGTCTGTAGCGCACCAGAAGATCAGGAACTCTAGAAGAATTCAGATTTTTAACACGAGAGTAAACGTAAAAAGAAGGTTTTACAAGACTCACGTTAACAATATTGCAGCAGTACGCACACAATCGAAGCGCAGTAAGGATGGCTAGTGTAACTAGCAAGAATACCACGAAAGCAAGAAAAAGAAGTACGCTATTAACTATTAACGTACCTGTCTCTTCCGAAACGATGAGTACTGCGTCTCACTCTCGCCTACCATCGAATGAGGTTAGTCT
+
BDDBBBDBBBCAAAACA@:9:9@;>?B=@@=B:9395>8@C??A@BDAE@CCBBBBBB2A?BB@AADDCAAA;AAABBBB2CB@B@EDD8ABC@BBBBCCBBC?B@CB@BBB?AABCCGDCCFCBCCCBB@BBBC?BBBBBCCC@C@C::7;AABBAAAADCDBBB?AA>AAB?BBBDD=AA@<@@@?@.@@=A???CCC@@<@<>>??:=:>@CCCACB;;;BB@A;A<A<=00000@@AABBBBBBBCCBBBCA@A@B;;6;?=::59=>>:>:>A599
@ATNG8:00720:03754
GATGGTAGCGCGACGAGCGTAGACCCAGAAGATCAGGAACTCTAGAAGAATTCAGATTTTTAACACGAGAGTAAACTGTTAAAAAAGATGGTTTTACAAGGACTTCACGTTTAAACAATATTGCAGCAGTACGCACACAATCGAAGCGCAGTAAGGATGGCTAGTGTAACTAGCAAGAATACCACGAAAGCAAGAAAAAAGAAGTACGCTATTAACTATTAACGTACCTGTCTCTTCCGAAACGAATGAGTACAATGAGATCTCGTGTGCTACCATCGAATGAGGTTAGTCT
+
//9:7:;B;9945999566<<==@@7;@C?B==AAC?B?===;;;=8;;8?9;:00-877'60---8888888=17377,37777$73334999.888(/(///(/88777(33(33,322+288;=<<=@@<A==AA<@BCBB@CCCBBBCC@E?AB@=@;;9?999?BCCBBC?BB=??C8:3899.7771333333#/83////;;=>=6=8;:57277<9ACC@CCCBBBB=@5;;<0;@?:@?>AAA??9??===>ABAABBBDBBBB@BAAAA?A?A@=@<@CBBB
@ATNG8:00721:03771
GATGGTAGAGTATCATGTGTATCTCCAGAAGATCAGGAACTTTAGAAGAATTCAGATTTTTAACACGAGAGTAAACGTAAAAAGAAGGTTTTACAAGACTCACGTTAACAATATTGCAGCAGTACGCACACAATCGAAGCGCAGTAAGGATAGCTAGTGTAACTAGCAAGAATACCACGAAAGCAAGAAAAAGAAGTACGCTATTAACTATTAACGTACCTGTCTCTTCCGAAACGAATGAGTACACATCGTCGTGTCGTGCTACCATCGAATGAGGTTAGTCT
+
::<=@BDDBBADCCCBCCCCCBBBC?BBC?CCCCCD@D???@<@BB?CC@C@CBABBDDD2D@BBBCCDEDCCC>CD>>>??1@C=C;AAA;AFDACABBDDBBB?B?BD@BBB?BBBBBCCCBBBDCBBBD@FDCC?CAA@BBBC?C@DCBBCCCCCCCC@CCCBBB?BB?;:9@CBBBE>BAA=?>>>>1>D?CBBBB@@@H@D@BBCC@C@BBBCC@CBBBBCC?C>ACC>CAA?BBBCBBAAAAB@A@BBBCCCC???BCC?BB@BB>BBA@>@?BAA@@
@ATNG8:00724:03768
GATGGTAGAGTACAGTGTAGTAGACCAGAAGATCAGGAACTCTAGAAGAATTCAGATTTTTAACACGAGAGTAAACGTAAAAAGAAGGTTTTACAAGACTCACGTTAACAATATTGCAGCAGTACGCACACAATCGAAGCGCAGTAAGGATGGCTAGTGTAACTAGCAAGAATTCCACGAAAGCAAGAAAAAGAAGTACGCTATTAACTATTAACGTACCTGTCTCTTCCGAACGAATGAGTACGTGTGACGTACGTGAGCTACCATCGAATGAGGTTAGTCT
+
A@<>?BBDBBBBBBDCCCCCCFFBB>@ACBJCDCCC@B?BBBBBCB@BB?B@BB@@@@@@2@>BBBCCCABBBC8>>;;;;;*;C>B=AAA;AFGICBBBCCCCB?B?CD@CBC?CCCBBBCCCCCCBBDCC?DDCC<??BBBBAB@D@C::::CCCCCCC?AABDBB?BB@C?B?BBBBB>AAA?BCDDD3B@<;<;@@AAAD:=9=ABB<@<>>BBB@BB???BB;=9??;??E@CCBBBBBBBBABBBBCCCBBB?@?BBB@BBBBB@CBBB?B?AAA;;
@ATNG8:00726:03775
GATGGTAGGCACTGCGCACACATCCCAGAAGATCAGGAACTCTAGAAGAATTCAGATTTTTAACACGAGAGTAAACGTAAAAAGAAGGTTTTACAAGACTCACGTTAACAATATTGCAGCAGTACGCACACAATCGAAGCGCAGTAAGGATGGCTAGTGTAACTAGCAAGAATACCACGAAAGCAAGAAAAAGAAGTACGCTATTAACTATTAACGTACCTGTCTCTTCCGAAACAATGAGTACGTGTGACGTACGTGAGCTACCATCGAATGAGGTTAGTCT
+
::>><=BC?CA@?D@@ACAAACCCC>CCD?CBCB:;8;=A@CCBBB@CE@B?A@@;;;;;)9<ABCBBBCA::939>@AABB2BC?CAFCC<HHLAC:;:DDD::7:?AA@CCC?CCBBBCCBBBDEDBBBC@CCCB?AABBBBBB@B@BBB?BBBACADA?AABAAA?DE??>?=AABBB=AA=:>>>??/?@=B<;;@@@A@<A<@@;;7;<@@BBB?B@@?BCC>B>AAA=??<?BBBCCCAAA>>ABBDCBBCCBBBCBB@B?;;A=ABBA=B<A>>>B
@ATNG8:00726:03791
GATGGTAGTATATCGCGTCGCTATCCAGAAGATCAGGAACTCTAGAAGAATTCAGATTTTTTAACACGAGAGTAAACGTAAAAAAGAAGGTTTTACAAGACTCACGTTAACAATATTGCAGCAGTACGCACACAATCGAAGCGCAGTAAGGATGGCTAGTGTAACTAGCAAGAATACCACGAAAGCAAGAAAAAGAAGTACGCTATTAACTATTAACGTACCTGTCTCTTCCGAAACGAATGAGTACTACTCTCAGAGACACACTACCATCGAATGAGGTTAGTCT
+
555=8==BBC@@ABBGCGCCA@A;;55994499@@@2965CC@@@A?@A<@?ABA@>@=?=':49?AAAAAA:::/3<999:;;%;:55.555&555.6<<=>>=CD@C?CCACBC?BBBBCCCCCCCBCBBBC?CCBB=@?BBBBCB@B@BBB?BCBAAADA?AAACCC?BB????<??@@@;????BAAAA/@@<@>>>??@??9=:=???9=:==BACACBAABBB?B?BBC>CCC?BBBBCAAACCBBBCBBBB??A@@@BAA<@@;;;<@BAA>A?BBBAA
@ATNG8:00730:03783
GATGGTAGCTCTGCTCTGACCTCTCGTACTCATTCGTTTCGGAAGAGACAGGTACGTTAATAGTTAATAGACGTACTTCTTTTCTTGCTTTCGTGGTATTCTTGCTAGTTACACTAGCCATCCTTACTGCGCTTCGATTGCGTGCGTACTGCTGCAATATTGTTAACGTGAGTCTTGTAAAACCTTCTTTTTACGTTTACTCTCGTGTTAAAAATCTGAATTCTTCTAGAGTTCCTGATCTTCTGGGTCTACGCTCGTCGCGCTACCATCGAATGAGGTTAGTCT
+
:<:<=A9;4999999970//)/777;<::7<00)/78:1:=6;65:;<<BB9CCB==<F@BBBC@A?00///////;44444&49.45=@)4466.5::5:@469:@@B>BBCDHCCC;;;B?B@CBAA@@@C?@@@B?BBBCCBB;;;AAAA:;:@CCC?CC@B=@@C;;:CCB?B:;;;6;>E>;;;;<*;@BEF?CCCBDCBA@?5;;;;*;@?@@=@=ABACBBBBAA?B?BBCAAA@BBCC=C@@@@@@AEBCBCBBABBB?BBCBB?9;;B?B?BECCC
@ATNG8:00733:03798
GATGGTAGTAGTACAGCTAGTCATACCAGAAGATCAGGAACTCTAGAAGAATTCAGATTTTTAACACGAGAGTAAACGTAAAAAGAAGGTTTTACAAGACTCACGTTAACAATATTGCAGCAGTACGCACACAATCGAAGCGCAGTAAGGATGGCTAGTGTAACTAGCTAAGAATACCACGAAACAAGAAAAGAATACGCTATTAACTATTAACGTACCTGTCTCTTCCGAAAACGAATGAGTACTACTCTCAGAGACACACTACCATCGAATGAGGATTAGTCT
+
797;)///:77587///99655////5/568<;9955.47<<<<<::;99-7:A988<B??1;687887799333(33:;;==+=>8<8<>>0;<>7;;=9=9944.47=>;>>>:><555@@B@A@@@@ABB>@@BB599>?AA==?>8594.///////768996///38837886;;333(3/(/555+.-(---.6666274889:393225:<255====<59,3333&37717:88888<;=8888333326...6....3556605698(--366---
@ATNG8:00734:03780
GATGGTAGGAGACACGTCGCACACGTACTCATTCGTTTCGGAAGAGACAGGTACGTTAATAGTTAATAGCGTACTTCTTTTTCTTGCTTTCGTGGTATTCTTGCTAGTTACACTAGCCATCCTTACTGCGCTTCGATTGTGTGCGTACTGCTGCAATATTGTTAACGTGAGTCTTGTAAAACCTTCTTTTTACGTTTACTCTCGTGTTAAAAATCTGAATTCTTCTAGAGTTCCTGATCTTCTGGGTGCGCTACAGTCTCTCTACCATCGAATGAGGTTAGTCT
+
:;@?7?GF@CCCCCCCBBCCCABBBCCCCCBB@CDCC>CCAC?BBBCCAA>AEBBB?B?BBBC@C?CAAABCDBB?>????.=A=A@BB=ACBB?ABB?BB?>>?BA@?BAAABB@@<AAA<A=B@><==<=<@?@?<@@@@@@@@@@@AA><;>::::<AB<@;?@AADAAAA<AAAAA5A<A<??@@>/>BBBA5;;<<>@A=;;<A>CC/C<==A<@<@A=BAAA;;;:>:=AAA@?;?AAA:89:@@A@??@@@@AAA@AA:;8::A;>=<A=B<@>>>@
@ATNG8:00735:03751
GATGGTAGACACGTGTGCTCTCTCGTACTCATTCGTTTCGGAAGAGACAGGTACGTTAATAGTTAATAGCGTACTTCTTTTTCTTGCTTTCGTGGTATTCTTGCTAGTTACACTAGCCATCCTTACTGCGCTTCGATTGTGTGCGTACTGCTGCAATATTGTTAACGTGAGTCTTGTAAAACCTTCTTTTTACGTTTACTCTCGTGTTAAAAATCTGAATTCTTCTAGAGTTCCTGATCTTCTGGACGACGCGCACTGACACTACCATCGAATGAGGTTAGTCT
+
44:<:>CBBCBBBCCBCCCCCCBCCCCCCDBB@BCCC>BB?B?CCCCCCC?BBCCB?B@BBBB?B?BBBBCCCCC?A@A@A2@@;?99:,7?AC@BA>9>;)00/9995=BCC@@>A4<<A=C=???A@@>>:>AAA;?>===<>>>A@@@@>>><>>>=AC<@<@@A@@@@@@:===DD5A<A<@@@@@/>>9991:76///::;>18898(5<<=@<A=@@;@@AB@??;A<AA?<::///>9=://8@B@?@>==>===>==:=;;;B=???@=A====AA
@ATNG8:00736:03777
GATGGTAGGTGCACATGAGTGTATCCAGAAGATCAGGAATTCTAGAAGAATTCAGATTTTTAACACGAGAGTAAACGTAAAAAGAAGGTTTTACAAGACTCACGTTAACAATATTGCAGCAGTACGCACACAATCGAAGCGCAGTAAGGATGGCTAGTGTAACTAGCAGGAATACCACGAAAGCAAGAAAAAAGAAGTACGCTATTAACTATTAACGTACCTGTCTCTTCCGAAACGAATGAGTACTGCGTCTCACTCTCGCCTACCATCGAATGAGGTTAGTCT
+
977::BAB=@AAA@;;;;;ABBBBC>@?@<@>??9:4:49.499=>:=<9B8565;<===+>7;;<=====<<@5>;;5999(9<496;;;+<>>5;>?@>@<9949>>><?@B48:A?@@BCCCFBBBCBFAFG@@>@@C::;A@?C@CAA?ABBABB@@=@AA@@AA<?;>??088>AA9<781899999%9988@:BBBBAA=A<?:;;8=9=ABAB@@@@CB@@=@=?BD>CCC?BCCBAAA::::;;BDCCCCBABC@C@@<??;=><>@<A@D@BCBB?
@ATNG8:00736:03796
GATGGTAGGCGAGAGTGAGACGCAGTACTCATTCGTTTCGGAAGAGACAGGTACGTTAATAGTTAATAGCGTACTTCTTTTTCTTGCTTTCGTGGTATTCTTGCTAGTTACACTAGCCATCCTTACTGCGCTTCGATTGTGTGCGTACTGCTGCAATATTGTTAACGTGAGTCTTGTAAAACCTTCTTTTTACGTTTACTCTCGTGTTAAAAATCTGAATTCTTCTAGAGTTCTGATCTTCTGGTGAGATATGCATGATGTACATCGAATGAGGTTAGTCT
+
CBBB=@?B>@@@A<A<<>>C<<<@>@CCCBBC?CCFD=BC@C@CBEBBBC:;9?AA<=9<===9=9=558?==;;633333)3;7====18?CD>AB=<;:)..-66638<==B??A<???<A<@@>>=?>>:877A:@A>::::::>??A898B=A=>:=>:>6;;;;<;///3555;;.7295:8;;;*88666(--3---9:6818877(5;=9;6=///59773::9+//:8::<:=CC9>=<<??>@=>=BBBB?????@AAA;??BB7:7:AA::
@ATNG8:00742:03767
GATGGTAGCACGAGTCACTCATATCCAGAAGATCAGGAACTCTAGAAGAATTCAGATTTTTAACACGAGAGTAAACGTAAAAAGAAGGTTTTACAAGACTCACGTTAACAATATTGCAGCAGTACGCACACAATCGAAGCCAGTAAGGATGGCTAGTGTAACTAGCAAGAATACCACGAAAGCAAGAAAAAGAAGTACGCTATTAACTATTAACGTACCTGTCTCTTCCGAAACGAATGAGTACGATGAGATCTCGTGTGCTACCATCGAATGAGGTTAGTCT
+
5;@?7;<BBBBC>BCGBCCHCBCCB9BBB@BCCC;;7;>B@B;;9B>CB@C@;;;@=?>@0??CC<<<=B<<B?8=8:9:::';B=A5;;;*9BB?CCCCIEE@A?A@CD?B@@=@BBBDCEGEECBBACCC@CBBB?A@=ABBC?C@CBC@BCCCDCCC?BCCBCDADE@CAA>ABCDE>BBA=????>.>A?BBBBCA><=9<;>>>>;>:==AAAACC@@?@@4979BF>BBB@:::AAABBBCBA??????A?>?>==;;5;???@<BDCC?B?B@???
@ATNG8:00743:03792
GATGGTAGATATATGCACGCTCTACCAGAAGATCCAGGAACTCTAGAAGAATTCAGATTTTAACACGAGAGTAAACGTAAAAAGAAGGTTTTACAAGACTCACGTTAACAATATTGCAGCAGTACGCACACAATCGAAGCGCAGTAAGGATGGCTAGTGTAACTAGCAAGAATACCACGAAAGCAAGAAAAAGAAGTACGCTATTAACTATTAACGTACCTGTCTCTTCCGAAACGAATGAGTACACATCGTCGTGTCGTGCTACCATCGAATGAGGTTAGTCT
+
CAA=@DCCCCCCCCCCDAA@CCCCC?BBC?BBBB@BB?A?CCCBCBB>AB?B@BAA8999*99?ACFECCCBCA8>>9::::*;B>B5;::*9BA@DBBBCCCCC?A?AB?BCC>BAAAABBCCCCCCBBBC@CBAA>@@AAABAB>B@CAA>ACCCBBBA?CCA@@@?CC?AAA<>>ABC:@???BEDDC2CC?B;;;@@@BD;@;@A@@<?<?ACCC@DAABBCB=A?AAA:@BB?AAACCCBAACCCCCCCABBCC??>A??<@BBBC?BBBB?B?BBBBB
@ATNG8:00748:03751
GATGGTAGTACATGATAGACGACACCAGAAGATCAGGAAACTCTAGAAGAATTCAGATTTTTTAACACGAGAGTAAACGTAAAAAGAAGGTTTTACAAGACTCACGTTAACAATATTGCAGCAGTATGCACACAATCGAAGCGCAGTAAGGATGGCTAGTGTAACTAGCAAGAATACCACGAAAGCAAGAAAAGAGGTACGCTATTAACTATTAACGTACCTGTCTCTTCCGAAACGAATGAGTACGTGTGCGACGTGTCTCCTACCATCGAATGAGGTTAGTCT
+
<::;:=;;;<<;;<B==@A@995594;<<9>A;>@<.55)49<;<88343-3289:555555#58=>?CCCBBCDF>AA:;:;:*;?=A?BAB9BBC@ICCEC@@@E@B@BC?BBCA@@?BCCCBCBBBB@A@@<@ABB:<;BBCCBD@D@C;:;;CCCCCCD?@BBBBB@AA=@:928:000+///4////&//3,338:73//383////(/(/39:<8<;;;<==7;7:880844.3::=?@?>>>>>>CBBBB?@?BB?BBC@C>>>A:==AA=?;?C:::
@ATNG8:00748:03763
GATGGTAGACACGTGTGCTCTCTCGTACTCATTCGTTTCGGAAGAGACAGGTACGTTAATAGTTAATAGCGTACTTCTTTTTCTTGCTTTCGTGGTATTCTTGCTAGTTACACTAGCCATCCTTACTGCGCTTCGATTGTGTGCGTACTGCTGCAATATTGTTAACGTGAGTCTTGTAAAACCTTCTTTTTACGTTTACTCTCGTGTTAAAAATCTGAATTCTTCTAGAGTTCCTGATCTTCTGAGATACACATGATACTCTACCATCGATGAGGTTAGTCT
+
ACBB:BCBBBB;;6EBABCCBBBCCBBBBBAA?ABBD<@@=@@BBBBCBB@BBCCC?B?ABBB?B?BAAAABBBC>BBBBB2@?<A9982:A@A;??B>??8??>@>@<AAB>>>BB<>>><?=ABBB===@=@@@@7::::<;;;??@@@;;;A;==>=BA<?;?ADBB>>>A;>>@DD5@<@=A@A@A/??===5=???>>B===;??>?/?;;;A<@<@A=AAAA>>>=B<AA>??D:>>@<<=A@@@@@@@@===AAA??<?@@?>9:9:5:39:>??
@ATNG8:00752:03763
GATGGTAGTGTCATATGAGAGTGTGTACTCATTCGTTTCGGAAGAGACAGGTACGTTAATAGTTAATAGCGTACTTCTTTTTCTTGCTTTCGTGGTATTCTTGCTAGTTACACTAGCCATCCTTACTGCGCTTCGATTGTGTGCGTACTGCTGCAATATTGTTAACGTGAGTCTTGTAAAACCTTCTTTTTACGTTTACTCTCGTGTTAAAAATCTGAATTCTTCTAGAGTTCCTGATCTTCTGGATAGCGACGCGATATACTACCATCGAATGAGGTTAGTCT
+
AAAC?CBBBCCCDBACDGCCCCCDCCC??@BB?BCCD=CC=B?BBBBBDL?BBFDD@C@BCCD?B?BCDDDCCBB?BDDED5A@>ACEE>BBBC@BBB?CC=AAABBBADCCCCCCD@FCC?C?CCCCBCBC@CECC?BBBBCCBBBBAACCBBB@BBB?BB@B@CBBBECC@@=@BBBB:A@C?BBBBB2ACCED>DABBCCBBBC=BBBA0ABAAA?A@CB@CCDCCBB@B@BBCCBA?@@@?BBBCBCCAAABBBCCB@@AB?CCBCC?:;;C@B@CBBCC
@ATNG8:00760:03773
GATGGTAGTAGTACACTAGTCATACCAGAAGATCAGGAACTCTAGAAGAATTCAGATTTTTAACACGAGAGTAAACGTAAAAAGAAGGTTTTACAAGACTCACGTTAACAATATTGCAGCAGTACGCACACAATCGAAGCGCAGTAAGGATGGCTAGTGTAACTAGCAAGAATACCACGAAAGCAAGAAAAAAGAAGTACGCTATTAACTATTAACGTACCTGTCTCTTCCGAAACGAATGAGTACGAGAGAGCACACGTGTCTACCATCGAATGAGGTTAGTCT
+
<;<=>@;BCDJCCDD>=?>>CC?;@@@@?@DCDC;;9;>CBCCCBCAA@>A@BBBBBCCC2A?AB::;BBBECC>@?@DFFF2CC@D@CCC<CIKACAAABBC;;7;?AA=AFE?BBBCCCCCCBBBFFCA@=@@@@=AABBBBBB?B@CAA?AFCCA@AC@CBABCC?9939=<188<;;38;;;A@@>>@'7547888ADBBB6866AAA;A<>>BCDACC@AABD@E>AAB>CBA>@@999@@B???A::>BBA==>A=;;;?;?>>>D=@@@B:=8=?:::
@ATNG8:00714:03838
GATGGTAGCTCACGTACGTCACACGTACTCATTCGTTTCGGAAGAGACAGGTACGTTAATAGTTAATAGCGTACTTCTTTTTCTTGCTTTCGTGGTATTCTTGCTAGTTACACTAGCCATCCTTACTGCGCTTCGATTGTGTGCGTACTGCTGCAATATTGTTAACGTGAGTCTTGTAAAACCTTCTTTTTACGTTTACTCTCGTGTTAAAAATCTGAATCTTCTAGAGTTCCTGATCTTCTGGTATGACTAGTGTACTACTACCATCGAATGAGGTTAGTCT
+
=@?<<<ACBBCC::9@666<@BBBCH;;;IBA>ACCE?CFGI?BBBBBDC?CBBBB@C@:;;B?C@BABCBBBBB?BBBCB1@@>BBBA<ABAA>ACD@BB>BCBBBB>BBBBBBBC>>??;?=AAA@@@@@<@??>166<677;:?>A@@===B=>>=;?@=C=<<;AAB>>>:>>@BA5A<@:==DDD/@@??>1:788=<888;6;BBB/A===A<A??<?>>:7//,/9<<<==<,//959:9=?>>=>CF@@@;<;6==6:///9599=@=B<AAD@@
@ATNG8:00715:03834
GATGGTAGACATATCGTACTCTCTGTACTCATTCGTTTCGGAAGAGACAGGTACGTTAATAGTTAATAGCGTACTTCTTTTTCTTGCTTTCGTGGTATTCTTGCTAGTTACACTAGCCATCCTTACTGCGCTTCGATTGTGTGCGTACTGCTGCAATATTGTTAACGTGAGTCTTGTAAAACCTTCTTTTTACGTTTACTCTCGTGTTAAAAATCTGAATTCTTCTAGAGTTCCTGATCTTCTGGATACACTCATGTGCACCTACCATCGAATGAGGTTAGTCT
+
:;CB<BBCCCDDDDDEDCDFCCBCCLBBCBAA=@@@@<BC?B?AACDGCC?BCABA=A?BACC?C?BBABBBBB@;>>>?=.;@9>5//+/0009>>?=BB?AA@>::4;;@?@AAA;@?A<A<AAA=;==@=BAAA<><>>>>>>>@B@@>==@<:::<@A9>9??@@@@@@A8;;>BB5B<A;??AAA/A???B7<<<667>;<<6;;;;+=:;;C=B;>?<AAAA>>>=>;===>AA5::A;=@>AC;;<::;A@@@@<99;686669766;=:==>>>??
@ATNG8:00722:03839
GATGGTAGCGCATATCAGCGCAGCCCAGAAGATCAGAACTCTAGAAGAATTCAGATTTTAACACGAGAGTAAACGTAAAAAGAAGGTTTTACAAGACTCACGTTAACAATATTGCAGCAGTACGCACACAATCGAAGCGCAGTAAGGATGGCTAGTGTAACTAGCAAGAATACCACGAAAGCAAGAAAAAGAAGTACGCTATTAACTATTAACGTACCTGTCTCTTCCGAAACGAATGAGTACGTTGCGACGTGTCTCCTACCATCGAATGAGGTTAGTCT
+
BAA??B;6;BCCCCCBAABBCCCCD>CBB=BCCCCCC?BAABBBD@CC>@>?=C:999*;>BBFECCCFBBC=BB99999*;B=A5;;;6<BBADCCBCBBCC?C=BA?CCD=@ABBBCCCCBBBBBCCCADDBB>ABBBCBBC?DACBB=BCDCBAAC@DDCABA?BB>A@?<>=??=8@@@?BBCCC3CC?C?>>BCCBB?B?A?>?;?;?>CCC?CCBAABB?B?BCC=CCC?BBBDB@@BB<>>ACCBBABCCC?AAB<AB888<@@BA<A<AB@=;
@ATNG8:00726:03835
GATGGTGTGTCATATGAGAGTGTGTACTCATTCGTTTCGGAAGAGACAGGTACGTTAATAGTTAATAGCGTACTTCTTTTTCTTGCTTTCGTGGTATTCTTGCTAGTTACACTAGCCATCCTTACTGCGCTTCGATTGTGTGCGTACTGCTGCAATATTGTTAACGTGAGTCTTGTAAAACCTTCTTTTTACGTTTACTCTCGTGTTAAAATCTGAATTCTTCTAGAGTTCCTGATCTTCTGGTGTATCAGCGAGTATCTACCATCGAATGAGGTTAGTCT
+
CCCC@CCBBBDCCCCCCDCCCCCCCBBBC9999CCC>CC@C@CCCDCCC=BBBBC@C=BBCC?C@CCCCCCCBA<99999'9=;ABBC=CCCC@CCC@CG?A@BDCD@CCCBBBBD@DDD>C?CDCCBBBC?BBDD?CBCCCCCCCBBBCCCCC?CCC?BB?B@BBCCDCD@>9=9999-9494:::::*;C@AB=BBCCCDIBCB?BBB7BBCCB@B@CD@BBBBACC@C?CCCDBB@BBC@CCCCCCBCBCCCCCCCCBB?BGCBB?AA@B@B?CC???
@ATNG8:00731:03810
GATGGTAGTGATACAGATCAGACACCAGAAGATCAGGAACTCTAGAAGAATTCAGATTTTTAACACGAGAGTAAACGTAAAAAGAAGGTTTTACAAGACTCACGTTAACAATATTGCAGCAGTACGCACACAATCGAAGCGCAGTAAGGATGGCTAGTGTAACTAGCAAGAATACCACGAAAGCAAGAAAAAGAAGTACGCTATTAACTATTAACGTACCTGTCTCTTCCGAAACGATTGAGTACGAGAGTCAGAGCAGAGCTACCATCGAATGAGGTTAGTCT
+
<>>>?CCB;;6CCFBBCBA;>>A5915597==>CBB?B@E@?:<;<7;;=@<=?>:9989$73<>;BBBCBBBB;=?;;;;;);C>B5;;;&9@@<B;9<BBCBB>A@;;6;DB>ACCDDCCCCIECCCCCC@CBLE@CBC@@ABB?C@E<<8;BB;;:BC@CCBBBC?CB?BBB@BAAAB<A@A?BBBBC3BE??;;AAAABD;>;>@@B;?<>@BBB>@@@BA?@9;688838A@A>BB@AABAACA??>AAAA999AB=@@@<@>==?=CDBB8:3:;>>:
@ATNG8:00738:03800
GATGGTAGTATCTGCACACTCTGTCCAGAAGATCAGGAACTCTAGAAGAATTCAGATTTTTAACACGAGAGTAAACGTAAAAAGAAGGTTTTACAAGACTCACGTTAACAATATTGCAGCAGTACGCACACAATCGAAGCGCAGTAAGGATGGCTAGTGTAACTAGCAAGAATACCACGAAAGCAAGAAAAAGAAGTACGCTATTAACTATTAACGTACCTGTCTCTTCCGAAACGAATGAGTACGTGTGACGTACGTGAGCTACCATCGAATGAGGTTCAGTCT
+
:;<>@CCCCCBBBDDCCBECCCDA@=@BC?BBB@;;5;=;<;???C>A@?B=?@@99999):;@??AA@CCBBA;@@:;;;;*;@=A>BCD<DFCABECGCBBCC@C@CC?CCA=AB@?@CCBBCCCDCDBB?CCCE>@@CBEEBB?B>B@@>@BCCAAAB@BBBBBB?BB?BBC?AA@@@8=<<:>FFDD3CC?:87@@@@@@=B=B=>><@=@@CBB?BBAAABC@C?CCC>BBA?BBBBCBBBBBCBBCCBBBDB999@AA@>AA999?@A@B?=,..:...
@ATNG8:00738:03805
GATGGTAGTAGTACACTAGTCATACCAGGAAGATCAGGAACTCTAGAAGAATTCAGATTTTTAACACGAGAGTAAACGTAAAAAGAAGGTTTTACAAGACTCACGTAACAATATTGCAGCAGTACGCACACAATCGAAGCGCAGTAAGGATGGACTAGTGTAACTAGCAAGAATACCACGAAAGCAAGAAAAAGAAGTTACGCTATTAACTATTAACGATACCTGTCTCTTCCGAAACGAATGAGTACTACTCTCAGAGACACACTACCATCGAATGAGGTTAGTCT
+
@9557<<<>=@B;66>>A:96:444754.4.5:<=;;6;6666;;;@;@?:>:>><<CCCC3C?B84543::99919345;;;(55.549;;0;>>9?=>>=<<9;9644.5::5:;446=?A@B@@@@@CD@DCBA>@?A@@AA@<>;000*00:70//==645399939:8773,33333(3994:9888(22+25+2266753.3.3...2624223..(.333557694666.3--(----667966222755/./:86:8866/337..(-5-/)/(//668
@ATNG8:00739:03836
GATGGTAGCTCGCTGATGATATCTCCAGAAGATCAGGAACTCTAGAAGAATTCAGATTTTTACACGAGAGTAAACGTAAAAGAAGGTTTTACAAGACTCACGTTAACAATATTGCAGCAGTACGCACACAATCGAAGCGCAGTAAGGATGGCTAGTGTAACTAGCAAGAATACCACGAAAGCAAGAAAAAGAAGTACGCTATTAACTATTAACGTACCTGTCTCTTCCGAAACGAATGAGTACACACTCTCATATGACACTACCATCGAATGAGGTTAGTCT
+
CB@<?BBCBJCCCCCBBBBCCCCBB?BEE?AACCBB@B?BCBAACB?BB?B@DA@99888(9AABBCFBB??;3;=9:::.5@9=.999&9>>?@>BBCCCBB=A>@@>@DDACCABCBCCCCCCBBCCC?CCCD?AABCBA?B:@<@?@<@CBBBBBC?BCCCBB?BD?BBB=?@CBD=A??<?BABB3@A=>>>?ACBAA<A;@@AA:=:=BDCD@@@???BB@B?BBB>BBB?BBBBCCCCAABBCC>>>??BBBBCCCC@CBAAB@CBBB@B?BBA@A
@ATNG8:00740:03836
GATTAGGCGTGTGAGAGTCTGCCCAGAAGATCAGGAACTCTAGAAGAATTCAGATTTTTAACACGAGAGTAAACGTAAAAAGAAGGTTTTACAAGACTCACGTTAACAATATTGCAGCAGTACGCACACAATCGAAGCGCAGTAAGGATGGCTAGTGTAACTAGCAAGAATACCACGAAAGCAAGAAAAAGAAGTACGCTATTAACTATTAACGTACCTGTCTCTTCCGAAACGAATGAGTACGATGAGATCTCGTGTGCTACCATCGAATGAGGTTAGTCT
+
CBB?BB@ABBCCBBBCC@@@CDG=CCC?BBCCCFAC>BADCCCC?AA=A=?B?:::::);>BBCAAACBBBB9@@99999(9?;@?CCC;BBB?CACBBBB@<:=;>>:?AA<@@@@@@>>=AAAAAA?>;@A>@;>???;=55.87<:>;?BBBBBBB??@BBCC?AA=ACC=AACBC<@>;677777(8818>????BAA<A=@???<A=AA=;>:=BAA==>=B<=>>7=BB@BABCBBBAABBAA@CA<>>AA==<@@B;A676?9>>:93::788;A
@ATNG8:00742:03822
GATGGTAGGCACTGCGCACACATCCCAGAAGATCAGGAACCCTAGAAGAATTCAGATTTTTAACACGAGAGTAAACGTAAAAAGAAGGTTTTACAAGACTCACGTTAACAATATTGCAGCAGTACGCACACAATCGAAGCGCAGTATGGATGGCTAGTGTAACTAGCAAGAATACCACGAAGCAAGAAAAGAGTACGCTATTAACTATTAACGTACCTGTCTCTTCCGAAACGAATGAGTACTACTCTCAGAGACACACTACCATCGAATGAGGTTAGTCT
+
:<:@9:99.45::;:>;;;;99555)5;;7==;;9:49.55)555:5<<6;669696???+=8<=;;;@@<C@?3>>00000'0/)/5:;;/;;;/43899;8<86<4884977.3=::<;;7>955577786;;;;6755555222:4888155CA>@@@<?<=@>@5--+-99)--53.35;5::;;.555877::<96/63//./294888/.)....655056;==3:8707;<?877AA>?<@@@AAAAA987?=8717>=>B>777@;@4888:9
@ATNG8:00746:03808
GATGGTAGACATATCGTACTCTCTGTACTCATTCGTTTCGGAAGAGACAGGTACGTTAATAGTTAATAGCGTACTTCTTTTTCTTGCTTTCGTGGTATTCTTGCTAGTTACACTAGCCATCCTTACTGCGCTTCGATTGTGTGCGTACTGCTGCAATATTGTTAACGTGAGTCTTGTAAAACCTTCTTTTTACGTTTACTCTCGTGTTAAAAATCTGAATTCTTCTAGAGTTCCTGATCTTCTGGTGTCGTCTATCATGTACTACCATCGAATGAGGTTAGTCT
+
9:@=?BCBABCBCCCECDDBB@BBDFCCBBBA?BBCC>CD?B?CBABBCC?CCCAA?A>BBBB=@?BBCCCCCBB?AA@?@1@A;@668'6::9=BCD?CC=@@BBB@:>>>>???A;A<=:=:>>>>>>>>9>>@>;A>>>>>===@@AA>?>A:9<9;AA;A7<<=>>A@@@;<<>AA5A<A;A>>>>+99666(--6---;99>;ABBB/C>>?@>E=??<?@??@<<9<:>>>?>D;AAA=<88;>;656;;;AA?@C>>>:>???A9>>>?9=7>?988
@ATNG8:00747:03826
GATGGTAGCTCACGTACGTCACACGTACTCATTCGTTTCGGAAGAGACAGGTACGTTAATAGTTAATAGCGTACTTCTTTTTCTTGCTTTCGTGGTATTCTTGCTAGTTACACTAGCCATCCTTACTGCGCTTCGATTGTGTGCGTACTGCTGCAATATTGTTAACGTGAGTCTTGTAAAACCTTCTTTTTACGTTTACTCTCGTGTTAAAAATCTGAATTCTTCTAGAGTTCCTGATCTTCTGGTATGACTAGTGTACTACTACCATCGAATGAGGTTAGTCT
+
:88:9>>CC;69=<BBAAAAABBCCL;;:C;<6;BBC>CC@CA@@@BBBC@CC99:@C@BAAC@D?BB@??BA>>;?CCDC3BA<A:9927=;>9@8717?=AACB??<?ACCCB??<?AA=@<@AB>>>>B=AABB<;;;@@@@>>>B==>@@@<===9==1819ABB>?>@@5;;===2==B<@@@AA/@AAAA7;;?>>?A?=<18888(8:;;A=A=A@=AAAB@@@9=9=A@@@D<A@@;@AA@@@@@@;<<B>>>>>>?<AAAAA;>>>>8<8=<<<>
@ATNG8:00751:03810
GATGGTAGCTCTGCTCTGACTCTCGTACTCATTCGTTTCGGAAGAGTCAGGTACGTTAATAGTTAATAGCGTACTTCTTTTTCTTGCTTTCGTGGTATTCTTGCTAGTTACACTAGCCATCCTTACTGCGCTTCGATTGTGTGCGTACTGCTGCAATATTGTTAACGTGAGTCTTGTAAAACCTTCTTTTTACGTTTACTCTCGTGTTAAAAATCTGAATTCTTCTAGAGTTCCTGATCTTCTGGTGTCGTCTATCATGTACTACCATCGAATGAGGTTAGTCT
+
CAA=@CCBBBCBCD@A@BCCBCBDC@A@CCBB?B@@@;@C?C?BCCDCCC?BBBBC@C@CBBB>A>BAA@BBBCC@BCLEE5<:8:AAC>BBBC@DFD@CC;;;BBDD@CFCDHABBACCDAD@CCCBAAAD@BBBB@CABCBCCCCCCCAABCIBICC@CC?B@BCBA@ACDD>@@BCC9C?C;@@BBB5BDDDD<BBCCCBA@@@;@@@@0ACCBB?@>AC?BBCCCCC@CACCBCCD@CCE@;;;BBBCDCECCCCCCDDCC?BBCBB@;;;CAJ?A@BBB
@ATNG8:00763:03831
GATGGTAGGTGCACATGAGTGTATCCATAAGATCAGGAACTCTAGAAGAATTCAGATTTTTAACACGAGAGTAAACGTAAAAAGAAGGTTTTACAAGACTCACGTTAACAATATTGCAGCAGTACGCACACAATCGAAGCGCAGTAAGGATGGCTAGTGTAACTAGCAAGAATACCACGAAAGCAAGAAAAAGAATTACGCTATTAACTATTAACGTACCTGTCTCTTCCGAAACGAATGAGTACGAGAGTCAGAGCAGAGCTACCATCGAATGAGGTTAGTCT
+
DCAB>AB=8;;@B>??>>ICCCCBB?@AF?BBCDBB@B?BBCCBBB@CC@C?A@?:::::*;@DBCBGDBBBDC=AA;;;;;*;A>B>CCD;CCBAECC@@@CCC=?=?D?BBB?BBBBBCCCBCCCCCCBB=BDDD?BAAAAABB>B?B997:AAACCCB?BCBBAA>AB>BBB>@@@@>5=9:3:====,;;5;,00@<?=>:==AB@@=@=@ACCC@BCCCBBB=A>AAA<ACC?AAABCCBBBB>>>CCCCCBBBAAA>>>?AA@==8>BBB?C@CCBA@
@ATNG8:00767:03214
GATGGTAGCAGACGTGACAGAGCGCCAGAAGATCAGGAACTCTAGAAGAATTCAGATTTTTAACACGAGAGTAAACGTAAAAAGAATGGTTTTACAAGACTCGACGTTAACAATATTGCAGCAGTACGCATCACAATCGAAGCGCAGTAAGGATGGCTAGTGTAACTAGCAAGAATACCACGAATGCAAGAAAAAGAAGTACGCTATTAACTATTAACGTACCTGTCTCTTCGAAACGAATGAGTACTGCGTCTCACTCTCGCCTACCATCGAATGAGGTTAGTCT
+
:878699?BA=@==;;;<>>>@>CCACCC@CCCC@@=@?@?===4804<8;6=B<<8=;;'>03344=<<:///(///////$/:)//6:::+5556<7/////:772:7<:5;AA<@@AADCCC;<;;955;:;8>>==:ACCC:;:DAD=@<;6;A?AAAAB>A:89AA>@?<>=<8977819<<>:@@@@@/::478559>?AA;>:>@DC=A<;;ABC@@@@;::949ABB>AGD@C999AABBCA@BA@000?==@BB?BAC?BBBBB;???><??BBCAA
@ATNG8:00772:03212
GATGGTAGCTCGCTGATGATATCTCCAGAAGATCAGGAACTCTAGAAGAATTCAGATTTTTAACACGAGAGTAAACGTAAAAAGAAGGTTTTACAAGACTCACGTTAACAATATTGCAGCAGTACGCACACAATCGAAGCGCAGTAAGGATGGCTAGTGTAACTAGCAAGAATACCACGAAAGCAAGAAAAAGAAGTACGCTATTAACTATTAACGTACCTGTCTCTTCCGAAACGAATGAGTACACATCGTCGTGTCGTGCTACCATCGAATGAGGTTAGTCT
+
?:4404<::<==>B==@;?@A;;BC@CCC?BDHECC@B@BAC;:9A=@@<@@CBBAADDD2D?BBBCCDBBBB@9@@;;;;;*;@<@?BBB<CCCACBBBBBB@@=>=@@;=00+/769=CDBBBBBCBBBA:>@00+0==:;?BB?B@BBC?BCCBBBBB?BAA????BA<>?=289@AA;>>=>BABAA/>><=><>>>;;;*/,/8;=5;68>ACC?B???BBC>A?BBB@BDF@AAABAABDBBCCAABBABBBC???>DD@DAAAA>???@<A<@@A99
@ATNG8:00772:03213
GATGGTAGCTCGCTGATGATATCTCCAGAAGATCAGGAACTCTAGAAGAATTCAGATTTTTAACACGAGAGTAAACGTAAAAAGAAGGTTTTACAAGACTCACGTTAACAATATTGCAGCAGTACGCACACAATCGAAGCGCAGTAAGGATGGCTAGTGTAACTAGCAAGAATACCACGAAAGCAAGAAAAAGAAGTACGCTATTAACTATTAACGTACCTGTCTCTTCCGAAACGAATGAGTACTACTCTCAGAGACACACTAATCGAATGAGGTTAGTCT
+
?AB@?CCDDCBBBBBDBCCCCCCBD=BBD@DDCCBB?A=AACCBBB?BC?C?BBBBBBBB3B?DBAAAAAABBB;AAACDDD2CC@C@CCB;CDJBAAABCCCCB?B@CC?BAC?CABBBBDECCDBBBCCC?CBBB>@@@@BBAB>A@BAA?AFCBBBCC?BBBBAA?CC?>>>799AA?:AAA>ABBAA/>>>B888@BCBA;@<@A@@<?<?@BBC@CBBBBBC=?<?BB>BBB?AAACCCCBBCBBB>>>@866=>>?A@<@@@@=>>>A<B=ABAAA
@ATNG8:00776:03242
GATGGTAGTATAGAGCTCTACATAGTACTCATTCGTTTCGGAAGAGACAGGTACGTTAATAGTTAATAGCGTACTTCTTTTTCTTGCTTTCGTGGTATTCTTGCTAGTTACACTAGCCATCCTTACTGCGCTTCGATTGTGTGCGTACTGCTGCAATATTGTTAACGTGAGTCTTGTAAAACCTTCTTTTTACGTTTACTCTCGTGTTAAAAATCTGAATTCTTCTAGAGTTCCTGATCTTCTGGGCAGACTCTCACACGCCTACCATCGAATGAGGTTAGTCT
+
BAAA@CDCCC=BBBDDCCCCCCCCCCCCCCBB@CCCC=BC@D@@ABBB?>=?GBBA>@>@BBB?B=@@BBCCCB@>@@@@@2AA?@>??7<A??<=>>=AA9><@A??<@@@@@AAC;A@A<A<AAA@;<<><ABCC8<=>@>>>???@A@;::?:==>===:>=AAAAB?@?A;??BDG5A8;8;@EDD/>@@AA9@>>>?BA;>=<@@@@/@>>>@;?<AA=AAAA::9=A=AAAAA?8=;AC:B>>>>>???@@AAAA:==<;?<=>><AAAA=A=A>@@A
@ATNG8:00779:03229
GATGGTAGCGCACACATAGATACAGTACTCATTCGTTTCGGAAGAGACAGGTACGTTAATAGTTAATAGCGTACTTCTTTTTCTTGCTTTCGTGGTATTCTTGCTAGTTACACTAGCCATCCTTACTGCGCTTCGATTGTTTGCGTACTGCTGCAATATTGTTAACGTGAGTCTTGTAAAACCTTCTTTTACGTTTACTCTCGTGTTAAAAATCTGAATTCTTCTAGAGTTCCTGATCTTCTGGTAGAGCGTGCATATATCTACCATCGAATGAGGTTAGTCT
+
::>><=BDDDCCCCCCCCDCCBCBCCCFCC@@=@BBC=BB@D@CCEFCCCACCCBB?C@DBBB@D@DCCCCBCEC>;;:::):@=AACD>CCBC@BCC?<;9;;;B;;9=CFCDCBC@BCD@B@ECCCDBBB?BBBB@BCF=AA;:;CABBBBBB@BBB>BC?CAGIDDFCBAA5;;<;;.<>B>;;;;.:BAAB<@ABCCBCBBB?BDDD5DBBBC@BAGE@CBAAA??<??AABCCB@AAB?AADBBCDD@A@CCCCCA@::8:ACDE?BBBD999:CCAC
@ATNG8:00780:03234
GATGGTAGAGAGAGCTCTCTCATCGTACTCATTCGTTCGGAAGAGACAGGTACGTTAATAGTTAATAGCGTACTTCTTTTTCTTGCTTTCGTGGTATTCTTGCTAGTTACACTAGCCATCCTTACTGCGCTTCGATTGTGTGCGTACTGCTGCAATATTGTTAACGTGAGTCTTGTAAAACCTTCTTTTTACGTTTACTCTCGTGTTAAAAATCTGAATTCTTCTAGAAGTTCCTGATCTTCTGGGCAGACTCTCACACGCCTACCATCGAATGAGGTTAGTCT
+
;@A@?;56<@;;:96;;;=666<<=;;;;;;;8=AA>BF@G@BBCBBBB?ABABB?B=????7>555@BBBB<@588===+::7@88818?A?=A??9<A37733;<6:@@@>>>A;8:9;A=AAAC;;;?;??>>5;:@;;;?AD?@@?888>5;;?:?B9>:>;;;A@>>><>>>BB6@<@:<====.=>AAD:AA@888;=AB>DDDD/;;;;@;@<@A<<:://,/<7<9@A?===///6@6@==:>>;;;@AAAB@7::;7<///;6;:;E>D=;;;==
@ATNG8:00783:03231
GATGGTAGACACGTGTGCTCTCTCGTACTCATTGTTTCGGAAGAGACAGGTACGTTAATAGTTAATAGCGTACTTCTTTTTCTTGCTTTCGTGGTATTCTTGCTAGTTACACTAGCCATCCTTACTGCGCTTCGATTGTGTGCGTACTGCTGCAATATTGTTAACGTGAGTCTTGTAAAACCTTCTTTTTACGTTTACTCTCGTGTTAAAAATCTGAATTCTTCTAGAGTTCCTGATCTTCTGGGTCTCTCTCTCACGCACTACCATCGAATGAGGTTATCT
+
>><>?BBCBC@;66=;;;@=BBCBB@ABBBAA?@@@8@A=B>AAACCCC@::;BB4;7;>@>:?=@AABBB@48049:::'33-3333(388<7=<=8BB989ABBB?BBBBBBBC?BBB?A<??@>>>@A<@@@@7::A>>>@788A==788A<???=AA<?<@@BB;;;@>5:8888)79><@ABCC/>>>>@8@@>>>>>>BB<????/?>??>=B=BA=@@?888>;?;AA=>=>:==@@:@???AA???@===AAA===6777==9=7;;<@;?<<7
@ATNG8:00793:03231
GATGGTAGAGAGACTGTAGCGCACCCAGTAGATCAGGAACTCTAGAAGAATTCAGATTTTTAACACGAGAGTAAACGTAAAAAGAAGGTTTTACAAGACTCACGTAACAATATTGCAGCAGTACGCGCACAATCGAAGCGCAGTAAGGATGGCTAGTGTAACTTGCAAGAATACCACGAAAGCAAGAAAAAGAAGTACGCTATTAACTATTAACGTACCTGTCTCTTCCGAAACGAATGAGTACAGAGAGTACGATATGTCTACCATCGAATGATGTTAGTCT
+
<<<>?@<ACBBBBBBBCCCCCCBBC=BDAAADDCBB?B?BEDBBAB?CC@B?BAA99998.9@CCB@ABCB??>7<<::9::.:D>D4;;;6<CC@CBBBCCAA@?;:;5;BB=@ACBDBBC;;;DCBBCB@ACCC@A@ACCCBB@D?CBA?ABABCCBB?BC?CCC@CC?B@@>@CAAA<@A@=ABAAA2A@=A@AABCBBB?B?ABAB>A>A9;;C@DABBBCC=@=@BC>CBB??@?BECCCBBAAABCBBBBCFCA:::>=AB@@@;<<<AAD=AA>@@
@ATNG8:00796:03235
GATGGTAGCACGACACGACGATGTGTACTCATTCGTTTCGGAAGAGACAGGTACGTTAATAGTTAATTAGCGTACTTCTTTTTACTTGCTTTCTGTGGTATTCTTGCTAGTTACACTAGCCATCCTTACTGCGCTTCGATTGTGTGCGTACTGCTGCAATATTGTTAACGTGAGTCTTGTAAAACCTTCTTTTTACGTTTACTCTCGTGTTAAAATCTGAATTCTTCTAGAGTTCCTGATACTTCTGGTCTACTACACTGTACTCTACCCATCGAATGAGGTTAGTCT
+
9:78;>?AB;66;;=@ABC969@@BBBBBCBB?AAA=3==+0+0=<@ABB=;;;?@:<;@=<<6;,0)0/968:6?166999)//946///*3;<;<7::759969:775917=<987AA<AAA=A<;;;=8689:A?>>:=AAAA===>>@??><<=58889;:5:;?A=;;9>;91579;;-;6;6<>AAA.;;;;>.755...9737-///(./..3.3.55/5::8777375@98---6),,5,,,(***,664578888:877705.--72--/5670666//
@ATNG8:00801:03237
GATGGTAGTGCGTGAGAGAGAGACCCAGAAGATCAGGAACTCTAGAAGAATTCAGATTTTTAACACGAGAGTAAACGTAAAAAGAAGGTTTTACAAGACTCACGTTAACAATATTGCAGCAGTACGCACACAATCGAAGCGCAGTAAGGATGGCTAGTGTAACTAGCAAGAATACCACGAAAGCAAGAAAAAGAAGTACGCTATTAACTATTAACGTACCTGTCTCTTCCGAAACGAATGAGTACGAGAGAGCACACGTGTCTACCATCGAATGAGGTTAGTCT
+
<<<>@C@ABBBB@A@A<CCCHBBBC>BBB@CDEABBAE@B@@@:::@BC@D?BBBBBBBC3B?BBCCCCBBBBB9=>;;;;;*;@>B5;;;*:CDBDEEDFCCBB=A>;;8;CD@FDCABBCCDDDCCBBBB@BBBB@B999CDCC?C@BBB?BCDDDCBA>BBBBBA?CC@BBB999BCD>???=@AAAA3AA;?>>>@B@??<@<A>>>5;5;=AAC@CBACACB?B>ACF>AAA=???@AAFCAAAFB>AABBCECAA??;;6;===A<A???:<6<A:::
@ATNG8:00802:03230
GATGGTAGGCGTGTGAGAGCTGCCCAGAAGATCAGGAACTCTAGAAGAATTCAGATTTTTAACACGAGAGTAAACGTAAAAAGAAGGTTTTACAAGACTCACGTTAACAATATTGCAGCAGTACGCACACAATCGAAGCGCAGTAAGGATGGCTAGTGTAACTAGCAAGAATACCACGAAAGCATGAAAAAGAAGTACGCTATTAACTATTAACGTACCTGTCTCTTCCGAAACGAATGAGTACGATGAGAGAGCTCTCTCTACCATCGAATGAGGTTAGTCT
+
BAA@ACBB?BCDCDCBCBBCBDCC?CCD@CCCCCC@E?BBCCA@@?@@<@?BABBBCCC2A>ACDBBACBBBB=A@99999(9=9??BBB:BDD@C>?>CC:;:<A;>><AAA7<;>???><<C;;<<=;A<==>A<::;@===><>=AAC?AA>@AA??:<<<A>><>B?ACC>A@BBF>?=<887878(8818BDBBB@??;?=AA@@<@<A>>=@;AAAA8886:7;AD:ACD<>>BC::9AABBABAAAAA??>?AAAAA;@@@@@<>>>A<@<;;;?>
@ATNG8:00803:03238
GATTAGTATAGAGCTCTACATAGTACTCATTCGTTTCGGTAGAGACAGGTACGTTAATAGTTAATAGCGTTCTTCTTTTTCTTGCTTTCGTGGTATTCTTGCTAGTTACACTAGCCATCCTTACTGCGCTTCGATTGTGTGCGTACTGCTGCAATATTGTTAACGTGAGTCTTGTAAAACCTTCTTTTTACGTTTACTCTCGTGTTAAAAATCTTGAATTCTTCTAGAGTTCCTGATCTTCTGGTGAGATATGCATGATGCCTACCATCGAATGAGGTTATCT
+
BCC?BBBBDCCCCCBBBBBCCCBA@ABAAB?BBBG>BB?BCCCCCC?><?@???9@>?>@=6:<?BBAAB>AC?BBBBB1BB@=;8A0=<=<:==A?CC98:AB?;6;<?=>>>B<??A7:6;;;AAA:;7;>>A<@@D=;>A>>>??><===5;;;7;B=B=BB==>@D:;577777*76:-55555'598:8033....337:-6676'27717;/70785><=>>>>=B=@A@;;:*//606==BCAAA===3336--+-==1776:<7766:6:7636<
@ATNG8:00804:03235
GATGGTAGTAGTACACTAGTCATACCAGAAGATCAGGAACTCTAGAAGAATTCAGATTTTTAACATCGAGAGTAAACGTAAAAAGAAGGTTTTACAAGACTCACGTTAACAATATTGCAGCAGTACGCACACAATCGAAGCGCAGTAAGGATGGCTAGTGTAACTAGCAAGAATACCACGAAAGCAAGAAAAAGAAGTACGCTATTAACTATTAACGTACCTGTCTCTTCCGAAACGAATGAGTACACATCGTCGTGTCGTGCTACCATCGAATGAGGTTAGTCT
+
A@A@?BBBDCBBBEDBCCBBBCBBB@B@@=@B@@AB=A?BBDBCCC?BD@B?BA@?@AAA0@?D:98@?==?;><6<>88888'88498===1===7=BBBCBBBB?B?BB@BBB?BB?BDDCCCBBBBBCCC?CCBC>AAAB??>C>F@C@@>ABCCCCAA?BCCBBB?BD<9999>>AAA=?;;<@BBBB/AA=@;;<@AAAA;><>B@@<><>ACBB@BCCAACB=?<?BB=BBB?BBCBBBBBBBBBA@BBBBBBB??>CBB@BBBAB?CEBB?B?BAAAA
@ATNG8:00805:03247
GATGGTAGTATAGAGCTCTACATAGTACTCATTCGTTTCGGAAGAGACAGGTACGTTAATAGTTAATAGCGTACTTCTTTTTCTTGCTTTCGTGGTATTCTTGCTAGTTACACTAGCCATCCTTACTGCGCTTCGATTGTGTGCGTACTGCTGCAATATTGTTAACGTGAGTCTTGTAAAACCTTCTTTTTACGTTTACTCTCGTGTTAAAAATCTGAATTCTTCTAGAGTTCCTGATCTTCTGGATATGAGTGACTCGTGCTACCATCGAATGAGGTTAGTCT
+
9:A>@CDCCCABBCDDBBCCCCCCBBCCEC@@>@BBB=BBAE?AACBCBB>ABBBB>B>BBBB?B?BACAAACCC@?????.>B?>>AD:?B@@<@BB>BB<A?@B><:>@???AA?;@>>:><@A@>>?@@:?AAA;@@A>>>A???AAD@@>@<8;:=AA=A=??AAABA@?;?AADD3?=?;<9888,8;777*--3---;89==ADDA/>???B=B=??<>>>A=>=:>:=BBA=>:>?C>AAAAAB????@@AA@???>>;>AAAA=@@9:5:8=<B@=
@ATNG8:00807:03211
GATGGTAGACATATCGTACTCTCTGTACTCATTCGTTTCGGAAGAGACAGGTACGTTAATAGTTAATAGCGTACTTCTTTTTCTTGCTTTCGTGGTATTCTTGCTAGTTACACTAGCCATCCTTACTGCGCTTCGATTGTGTGCGTACTGCTGCAATATTGTTAACGTGAGTCTTGTAAAACCTTCTTTTTACGTTTACTCTCGTGTTAAAAATCTGAATTCTTCTAGATTTTCCTGATCTTCTGGTGTCGTCTATCATGTACTACCATCGAATGAGGTTAGTCT
+
@@AB@BDECB@BDDEBBCECCBCBCBBBBCBB@BBBE=AA<?;@ABBCBC?CCCCC?C?CDB@>B>B@A@BBBBB?AAA@@/@<7:878'69:7;AAA>BC<@?@AAA===<=AAAA:>>>:?;??=@>>>>9@DAA:==@@>>???AA@@@@@@;>>><@B=A;@@@@A@@@@<@????5?<A:;;;::+;>;;;,//6///=<:=8====.=@@@@;@<@@=A>==8766(74::=>=959<<,//;;>9::AAAB@AABA@@@<>>@@@;??>>;>=DA@>@
@ATNG8:00808:03218
GATGGTAGAGAGAGCTCTCTCATCGTACTCATTCGTTTCGGAAGAGACAGGTACGTTAATAGTTAATAGCGTACTTCTTTTTCTTGCTTTCGTGGTATTCTTGCTATTTACACTAGCCATCCTTACTGCGCTTCGATTGTGTGCGTACTGCTGCAATATTGTTAACGTGGGTCTTGTAAAACCTTCTTTTTACGTTTACTCTCGTGTTAAAAATCTGAATTCTTCTAGAGTTCCTGATCTTCTGGTATAACACTCGCTCGCTACCATCGAATGAGGTTAGTCT
+
ABCC@BCBCCBBBBB@AACBBBCCCAAACCBB@BCCD=BB>B=AADBC@@=@@CCCAF@BBBB?B@BCBCCA@A@<===>?.<><@997.8@?A?B??=?C<A99:BA=BBBBA?AA>;;:;>;>BAA:;;?<??AA9==A@@@@>>>??A;;;;7;>=<AA<A<AAAAA9@@@;@AAAA5A<A<@@>@>/>AAAA9A>??A?@@@@:9999,9///<9@7?>;@DB===><A=@@@A@@8;:?=BA><8<>>>AAAAA?A???;?@@@?<>>>><A=:;:==
@ATNG8:00765:03284
GATGGTAGAGTACAGTGTAGTAGACCAGAAGATCAGGAACTCTAGAAGAATTCAGATTTTTAACACGAGAGTAAACGTAAAAAGAAGGTTTTACAAGACTCACGTTAACAATATTGCAGCAGTACGCACACAATCGAAGCGCAGTAAGGATGGCTAGTGTAACTAGCAAGAATACCACGAAAGCAAGAAAAAGAAGTACGCTATTAACTATTAACGTACCTGTCTCTTCCGAAACGAATGAGTACTGTATCTATGTGTGCGCTACCATCGAATGAGGTTAGTCT
+
<<;<@C=CBCBCCCCAABCCCEDBB?BCD@CDDBBB@B?BBB???A>AD=@=??>==<<<,<;@@AAAA?@:99+9?;;;;;$9B;:;@=@0@CE?CCDCCCBAA=A?@A=AAA=@?BBCDCCCCBBBBC@@>@CCD?AABCBBBB?B?B:9::DGDCCCC?@>?BAA>AB:>>?799CCC>BAA=<;;;;+==8;;;>>@@BA=A=A==>=C=@?ACC?BADBBCC?B?BCC=BBC?BBB???BBBBDDCCAAA@A>>>@???A<???DD=BBBA<?9?A:::
@ATNG8:00765:03285
GATGGTAGTGATACAGATCAGACACCAGAAGATCAGGAACTCTAGAAGAATTCAGATTTTTAACACGAGAGTAAACGTAAAAAGAAGGTTTTACAAGACTCACGTTAACAATATTGCAGCAGTACGCACACAATCGAGGCGCAGTAAGGATGGCTAGTGTAACTAGCAAGAATACCACGAAAGCAAGAAAAAGAAGTACGCTATTAACTATTAACGTACCTGTCTCTTCCGAAACGAATGAGTACCTCTCAGACGCTCGTCCTACCATCGAATGAGGTTAGTCT
+
688;=A005:9==B@ABCCBBBBBB@BAB=@@?B@@>A@CCB:95=8CC<><?=<99999$71789@CCDCAA@:=??@@@@,@@<?2999&595.5999;?===:B9@A?BDE=AA;:;CBBCCBBBC@@A=A;;;@=@ABCCCCAG@C;;8;BAAACCF?BAAA:959A>ABC?AAADD:>>@:@@@@@,=:5888=>>==@=B<@@??:=8=?;;;?ACAAAAB?B>AAC=BA@>@AAAAAB?@?>?B@@AA>??;;;;>>?>>>>AA:>==<9=;?BBBB
@ATNG8:00765:03295
GATGGTAGACACGTGTGCTCTCTCGTACTCATTCGTTTCGGAAGAGACAGGTACGTTTAATAGTTAATAGCGTACTTCTTTTTCTTGCTTTCGTGGTATTCTTGCTAGTTACACTAGCCATCCTTACTGCGCTTCGATTGTGTGCGTACTGCTGCAATTATTGTTAACGTGAGTCTTGATAAAACCTTCTTTTTACGTTTACTCTCGTGTTAAAAATCTGAATTCTTCTAGGTTCCTGATCTTCTGGGTGTATCAGCGAGTATCTACCATCGAATGAGGTTAGTCT
+
4944.499==;@@@<965;66599<6669CCF@CCCC=BB?B?A@ACDBC=@>B99:*86;8?A;?7?<<899:9:6:AB=B+BC@C@A@8@A@A?A90*0;*////9:177=9AAAA<:;;<@<@CB>>>;;6;?>>6::>@BDB;;;>>=6773)-)--)-60959<<9<<??A3666887*5/71/////(//:;;4;999?>==<?36666)6///=6<6?B<@@@K=?;?;?;;;>><>@@F::;;@@A@@@AA>>>?@@@@:>:::>:??@@:>:<==>>
@ATNG8:00768:03296
GATGGTAGTATTGTCTACGAGAGCCAGAAGATCAGGAACTCTAGAAGAATTCAGATTTTTAACACGAGAGTAAACGTAAAAAGAAGGTTTTACAAGACTCACGTTAACAATATTGCAGCAGTACGCACACAATCGAAGCGCAGTAAGGATGGCTAGTGTAACTAGCTAAGAATACCACGAAAGCAAGAAAAAGAAGTACGCTATTACTATTAACGTACCTGTCTCTTCCGAAACGAATGAGTACACACTCTCATATGACACTACATCGAATGAGGTTAGTCT
+
44445::<CAB?A@@D@CA;;;;;:>CD7;4:9:4.453:8<?==>8959;@@A?@@@@2@=?>>=<>@?>>>6=<77878$73,268::-7793885;??;;;5;5;;>;;;;@@AABB==>???@;:;A<@?@@=;;;<;9:::>4<>C=???@??661769;00/7<=7=@@9@?;;:0:>>99::::)8818ADCCB===7;;@@@=D<@=>>A;:::?==<9=<@@@:>C><@@@@5557777778;;:=>===<>>>;;>CAA<A@??=?>@ABCB
@ATNG8:00769:03280
GATGGTAGGCGAGAGTGAGACGCAGTACTCATTCGTTTCGGAAGAGACAGGTACGTTAATAGTTAATAGCGTACTTCTTTTTCTTGCTTTCGTGGTATTCTTGCTAGTTACACTAGCCATCCTTACTGCGCTTCGATTGTGTGCGTACTGCTGCAATATTGTTAACGTGAGTCTTGTAAAACCTTCTTTTTACGTTTACTCTCGTGTTAAAAATCTGAATTCTTCTAGAGTTCCTGATCTTCTGGTGTCTGATCTGTATCACTACCATCGAATGAGGTTAGTCT
+
CBBB?CCD@BBBBBBCCCCDFCCCCB@@CACC@BCCC=CD@B?@AABCCC@CCBCB@B?BAAA?C?CAABCCCDC?====<.<@<@@AA<ACCC>AAA=@A;>>BCCC?CCBBA?>>7;<@8>:>=>>>=AD;D???7;;;;<<>?@@A@@>>>B<===<@A<@<@AAAAAA=>:>>>ED5@;?:>?DDD/>>;;=199=///;78<<;;;;,9///@7<5>><@B@?;;;<>;>A?>;;6;>>;>>>??@=>>?==>BBA;;;=8=>>>>:;;;?;?;@A<;;
@ATNG8:00773:03259
GATGGTAGTATAGAGCTCTACATAGTACTCATTCGTTTTCGGAAGAGACAGGTACGTTAATAGTTAATAGCGTACTTCTTTTTCTTGCTTTCGTGGTATTCTTGCTAGTTACACTAGCCATCCTTACTGCGCTTCGATTGTGTGCGTACTGCTGCAATATTGTTAACGTGAGTCTTGTAAAACCTTCTTTTTACGTTTACTCTCGTGTTAATAAATCTGAATTCTTCTAGAGTTCCTGATTCTTCTGGTATACACACTCGCTCGCTACCATCGAATGAGGATTAGTCT
+
:999@L00;DA:;5:96566<<@=BBBAAA::4;=<??0=<24.5::?BBB?BCC?><?@BBBB?B?BCCCBABCC?CCCCC3CC?@@@@:@CBA=@BB?CB<@@BBAA9<<AAAA=A;AAA:>:?AA>==?A;A>>>9>>>>>>?>AA?AA=>>@<>>><>><>;@@A?DDAAA;???DD2@;=867666(8=778-8=>@CA<://+/57760;>>>?5:7:?<AAA>>;;797;9/-)-60--/7888:;;;>>???======@@;:77--)--23-37)/0=<<
@ATNG8:00773:03268
GATGGTAGTGTCAGTGCGCGTCGTCCAGAAGATCAGGAACTCTAGAATAATTCAGATTTTTAATACGAGAGTAAACGTAAAAAGAAGGTTTTACAAGACTCACGTTAACAATATTGCAGCAGTACGCACACAATCGAAGCGCAGTAAGGATGGCTAGTGTAACTAGCAAGAATACCACGAAAGCAAGAAAAAGAAGTACGCTATTAACTATTAACGTACCTTCTCTTCCGAAACGAATGAGTACACATCGTCGTGTCGTGCTACCATCGAATGAGGTTAGTCT
+
8::;0//A;;4<<<<<<=<=>==AB<BCC?969BBD?C?BBA>>:>:=<9<2;;333333$31788:=<::88;.;;99::9'9?=?4;;;-::@9?AA@@AA:;6:=??=?@A>AAAABCBCCCD;;;BBB@CCAA?AAAC???@=A=AAA?AAABBCCB@CCBAAA?AA?@??@BBBBB8???;;@AAF0==5///;9=;@@<@:===<8=;?;AAA<@000@A=A=AAA<BBC@999>>>BBBBCBBB@@@ABC????B::6:@CAA?AAAA@C@CABBC
@ATNG8:00776:03285
GATGGTAGCACACGAGATCTCATCGTACTCATTCGTTTCGGAAGAGACAGGTACGTTTATAGTTAATAGCGTACTTCTTTTTCTTGCTTTCGTGGTATTCTTGCTAGTTACACTAGCCATCCTTACTGCGCTTCGATTGTGTGCGTACTGCTGTAATATTGTTAACGTGAGTCTTGTAAAACCTTCTTTTTACGTTTACTCTCGTGTTAAAAATCTGAATTCTTCTAGAGTTCCTGATCTTCTGGGCAGACTCTCACACGCCTACCATCGAATGAGGTTAGTCT
+
><@=?BDBCCABBBB=BBBFEBA<BBBBBBBB=AAAB>BB@B@CCCBBBB@BDD@?@6;;??<>C@BBBCCDDCA;99:::$3938=??8?BBB?B??:?>;>?@AA@=AB?>?CCA<A??:?=AA@>>?>=6<=87/88=888>====>@@@@@=@>>;>@<@=AAA>?@AAA:==BCB5A=A<????>/==888-9>?>>:<///39>@>,=9<=D<A<AA=???@>==<>;><::;<7<:9:/;===>>@;;;>>>>@7:66493----337@9@9D>>>D
@ATNG8:00780:03288
GATGGTAGCTCTGCTCTGACTCTCGTACTCATTCGTTTCGGAAGAGACAGGTACGTTAATAGTTAATAGCGTACTTCTTTTTCTTGCTTTCGTGGTATTCTTGCTAGTTACACTAGCCATCCTTACTGCGCTTCGATTGTGTGCGTACTGCTGCAATATTGTTAACGTGAGTCTTGTAAAACCTTCTTTTTACGTTTACTCTCGTGTTAAAAATCTGAATTCTTCTAGAGTTCCTGATCTTCTGGTGAGATATGCATGATGCTACCATCGAATGAGGTTAGTCT
+
8:447;449445::99>965969;;;999>44.4444)4;393:;;566<7@A99549.95558>9566<;;;;9799999'44.489909455.555.593444=:;5;>::9554.45:5?<969>@=@@<@@:?<@B@ABA:;9=>=<:98719<<8<B2708=>:<<;//)//999&/)/)56==<(99555)55<5555599.4444$49954.459=8>?=?=9:276;=;=<>8;<B;@@@@A?@???:::?:99>>=:>>888;999B?B?BCA@@
@ATNG8:00780:03291
GATGGTAGCGAGCGAGTGTGTATACCAGAAGATCAGGAACTCTAGAAGAATTCAGATTTTTAACACGAGAGTAAACGTAAAAAGAAGGTTTTACAAGACTCACGTTAACAATATTGCAGCAGTACGCACACAATCGAAGCGCAGTAAGGATGGCTAGTGTAACTAGCAAGAATACCACGAAAGCAAGAAAAAGAAGTACGCTATTAACTATTAACGTACCTGTCTCTTCCGAAACGAATGAGTACTGCGTCTCACTCTCGCCTACCATCGAATGAGGTTAGTCT
+
AAA@@CBDCCCBBBBBCCDCCCABA@CFD>AADECC?@>AABBBCB@DC?A?BACBEEDD5B?ACDCCCFDCCB;A@;;;;;*;C@DADED;CCCGCBBBBD@;;7<?BB@CCC?BCBBB@AACCDDCCCCCABBBE?AAA@BBBB@CBHBB>BCDCCCCC@CCCBBB>BC?BAA>@@CCA=@9949AAAC3BB?B999CCCBB??=A@>>;C=AACBB?CCBBBBC?B?CCC=CCB<??BDBBB899BBBBCBBBCCBBB?CCC@DAAAA>@BA@>@?BBBAA
@ATNG8:00781:03265
GATGGTAGTACATGATAGACGACACCAGAAGATCAGGAACTCTAGAAGAATTCAGATTTTTAACACGAGAGTAAACGTAAAAAGAAGGTTTTACAAGACTCACGTTAACAATATTGCAGCAGTACGCACACAATCGAAGCGCAGTAAGGATGGCTAGTGTAACTAGCAAGAATACCACGAAAGCAAGAAAAAGAAGTACGCTATTAACTATTAACGTACCTGTCTCTTCCGAAACGAATGAGTACAGAGAGTACGATATGTCTACCATCGAATGAGGTTAGTCT
+
7799;@A@ABBCCBBBBBBBCBBCC@BAA=CA<<@@+0,/777:>>88819389499999$5.5BBBBBB5:9?9?994444$5;5:4;;;0;==:>BCBBBBBB?A?@@=@CC?BBBBBBBBCBCCCBCCCADD@@?@CCCBBBC@C@BBB@CBBBDDDC@@@@ACC@CC?ACC@C???B:A??<?BFFE3BB?99:BBBBBB?A<AA?@;@<@@BBB?BBCBBCB@C@ECD>CCC>?@BAAABBBBBCCBBAAACCBBBBBBB?B>>>A=>>>A=A=>>>??
@ATNG8:00783:03278
GATGGTAGTCTCAGATAGTCTATAGTACTCATTCGTTTCGGAAGAGACAGGTACGTTAATAGTTAATAGCGTACTTCTTTTTCTTGCTTTCGTGGTATTCTTGCTAGTTACACTAGCCATCCTTACTGCGCTTCGATTGTGTGCGTACTGCTGCAATATTGTTAACGTGAGTCTTGTAAAACCTTCTTTTTACGTTTACTCTCGTGTTAAAAATCTGAATTCTTCTAGAGTTCCTGATCTTCTGGCTCTCGTAGACAGATACTCCATCGAATGAGGTTAGTCT
+
@996;B>BBBCDCC;;;CB@ACD@BACGDCA@@ADCK?CC@DACCCCCCC@CCCB@>A?CBCC@E?BBCB=B>>D>@ACDG3BB=AAHD>@?BA<ABD@CC;;;;BAB?BBKLBCBB@BBC@B?BDBBBCBB?BCBB?BBBBDCCBB@@???@@@=ABB?AC798;@BBBCCCJBBCCCC<CAFABBBBB2BCDCC>BBBAAABBBC?BBBB0A;;;B=A>BCADCCCCDC@C@ACBCCC?BBHACCA@@CBABBB@ABBA@@C@BBBBB@BBBB?B@BCBBA
@ATNG8:00791:03283
GATGGTAGCTCTGCTCTGACTCTCGTACTCATTCGTTTCGGAAGAGACAGGTACGTTAATAGTTAATAGCGTACTTCTTTTTCTTGCTTTCGTGGTATTCTTGCTAGTTACACTAGCCATCCTTACTGCGCTTCGATTGTGTGCGTACTGCTGCAATATTGTTAACGTGAGTCTTGTAAAACCTTCTTTTTACGTTTACTCTCGTGTTAAAAATCTGAATTCTTCTAGAGTTCCTGATCTTCTGGGCAGACTCTCACACGCCTACCATCGAATGAGGTTAGTCT
+
44495445:<<;;:<<<<<>>=B==B@@?@;?=BABC=BB?C?;;;CCCD@BA;:;:@;@==?@G@C;9:BB@?C=:9;::'4<38:==6@BCB?BAC?@A7:;AA@B?BCCBAACC?B:;7;>AAB@A@DD@CDDD8;;B;;;A@@?;;:::979<<=:9944488;A<<<<@255959&98D<??A@@0A>AAA000ACCB;;::=A?@@0999>>;?7:9?@>>>>>>:=8BA?@@@;>9;;/;@@ABCCBCCA@?BC7<;@=@;:8=6>>?>=@;?@ABB
@ATNG8:00795:03266
GATGGTAGCAGACGTGACAGAGCGCCAGAAGATCAGGAACTCTAGAAGAATTCAGATTTTTAACACGAGAGTAAACGTAAAAAGAAGGTTTTACAAGACTCACGTTAACAATATTGCAGCAGTACGCACACAATCGAAGCGCAGTAAGGATGGCTAGTGTAACTAGCAAGAATACCACCAAAGCAAGAAAAAGAAGTACGCTATTAACTATTAACGTACCTGTCTCTTCCGAAACGATGAGTACAGAGAGTACGATATGTCTACCATCGAATGAGGTTAGTCT
+
?@>>?BBDLDBC@@;<ACDGGCCCC<@@B?@A@AAB>A@@@?:::A?BC?CABBBBBBBB2B?BBB:9:C@??>5==;;;;:$9><C;@@;1;C?<DEDCDCCBB<@<@@<@AA<@@BBCBGGCBBCCC@A@@CBBD@CCCCCBBB?B?BCC@CDDA???C?A@?<@A;>=7<CA7<<:>?8?AA>AAA@@2??;?EB@@AA:949;>>@A>B?BB?;;:>===>>>=>977707///669;::;=>=888=775799=>====:>ABA@;@@AB=@;;;<>>
@ATNG8:00797:03254
GATGGTAGTAGTACACTAGTCATACCAGAAGATCAGGAACTCTAGAAGAATTCAGATTTTTAACACGAGAGTAAACGTAAAAAGAAGGTTTTACAAGACTCACGTTAACAATATTGCAGCAGTACGCACACAATCGAAGCGCAGTAAGGATGGCTAGTGTAACTAGCAAGAATACCACGAAAGCAAGAAAAAGAAGTACGCTATTAACTATTAACGTACCTGTCTCTTCCGAAACGATGAGTACACACTCTCATATGACACTACCATCGAATGAGGTTAGTCT
+
:??;6;;>>=9;5;;99995544443544.5:::55.9259@>559.9<5<7@@@@>???0>9;><:333:333(3345555$5:5:.555&555.5555??<<=*0)/:1:<>6<?99::66BA>>>9:;@;?BAB=?87773336<7>;;7;<;;;;=B=877777>BB>==;5;;799+989277877(587<AA955222491675527399<8748===:AB>?:=@@8@00////9::73/55...557;=;<4444<7::<::6:3//383///::
@ATNG8:00798:03271
GATGGTAGGCGAGAGTGAGACGCAGTACGTCATTCGTTTCGGAAGAGACAGGTACGTTAATAGTTAATAGCGTACTTCTTTTTCTTGCTTCGTGGTATTCTTGCTAGTTACGCTAGCCATCCTTACTGCGCTTCGATTGTGTGCGTACTGCTGCAATATTGTTAACGTGAGTCTTGTAAAACCTTCTTTTTACGTTTACTCTCGTGTTAAAAATCTGAATTCTTCTAGAGTTCCTGATCTTCTGGTGTCTGATCTGTATCACTACCATCGAATGAAGGTTAG
+
8:<=055>5:>595@BBBCBBBABC;6-----728=>C=@@=?????A??=9783871;18=?@>B<>?CD>B>88/33;;;)6635..).999498823908=;;<;5>=<===9807>>9>:>=>==:;;;====:==@AC???@@?>>;;;B;===7;;=A=BAA==;A>>788=AA2A7=:<BCCB/=;888*88<:;:?>?@<@@@@/@:;;><A<@@<B===@@A=B<???>:;6;;?<@?>==::8///;;;>?<<<<5;66660-,,(,07072
@ATNG8:00798:03277
GATGGTAGTGTGTCTCTGAGAGTAGTACTCATTCGTTTCGGAAGAGACAGGTACGTTAATAGTTAATAGCGTACTTCTTTTTCTTGCTTTCGTGGTATTCTTGCTAGTTACACTAGCCATCCTTACTGCGCTTCGATTGTGTGCGTACTGCTTCAATATTGTTAACGTGAGTCTTGTAAAACCTTCTTTTTACGTTTACTCTCGTGTTAAAAATCTGAATTCTTCTAGAGTTCCTGATCTTCTGGACATAGTGTGCAGATACTACCATCGAATGAGGTTAGTCT
+
BCCC@CCCCCDCCC@BBABBBDBBBBCDCE??>@CEE<A@?B@CCCCCCCACCCBC?CACCCC@D?EDDCCCCDF@BAAAA0@@=AAB@8@A@A?BCCBHD?@@CCCC@CCCCDCCC@CCC@B@CCCBCBCC?AACC?CBBBBBBCCCCCCC?CC=BBC?CC?C<??CCDDCCCAC@@@@9@=C;:::::*:CBBB9::CBBBCCBB5;;;;*;ACAB?BGDC?BCDDBBB@C@CCBBCEABBCACCBCCCDDDAAACCDCCCBC?BCAAA?BBBB?B@CEBB@
@ATNG8:00800:03291
GATGGTGTGTGTCTCTGAGAGTAGTACTCATTCGTTCGGAAGAGACAGGTACGTTAATAGTTAATAGCGTAACTTCTTTTTCTTTGCTTTCGTGGTATTCTTGCTAGTTACACTAGCCATCCTTACTGCGCTTCGATTGTGTGCGTACTGCTGCAATATTGTTAACGTGAGTCTTGTAAAACCTTCTTTTTACGTTTACTCTCGTGTTAAAAATCTGAATTCTTCTAGAGTTCCTGATCTTCTGGATAGCGACGCGATATACTACCATCGAATGAGGTTAGTCT
+
<<>?@DG;;;D@@?:<;CCCCCCCCAAA@:;7:CC@CB?C@BBBBDDC=00000+/4:>:=7;7;@@DD;;8;B<@@CCA0:::3:>?=4?@?>9?9:45=255<@@BACDCCBBCE?BBB>A>BBBBAB;;7;@AB@CAAB@@@@DBBBBBBAA>@@@>AB>A=@@CAAACCC@CBBBB7A=A=;;;;;*;AABB7;;;;BAA@==29999'9==:94:;@D?;00000>;?;C?BCBB=@?B>BBBBBCCCCBBBCCBBCB@@>@CCCD@@B@B>A@;;;@@
@ATNG8:00807:03286
GATGGTAGACACGTGTGCTCTCTCGTACTCATTCGTTTCGGAAGAGACAGGTACGTTAATAGTTAATAGCGTTCTTCTTTTTCTTGCTTTCGTGGTATTCTTGCTAGTTACACTAGCCATCCTTACTGCGCTTCGATTGTGTGCGTACTGCTGCAATATTGTTAACGTGAGTCTTGTAAAACCTTCTTTTTACGTTTACTCTCGTGTTAAAATCTGAATTCTTCTAGAGTTCCTGATCTTCTGGAGATATCATCAGCCGAGCTTACCATCGAATGAGGTTAGTCTA
+
?A<>:???@BBBCBAAAB<<BC@?ACB@AACC?BBCC<@@;@;A@@@BCB<@@;587?744494:;ACBBBC@BC?BCBBB3BC@A99949>@A=00-6..)--798818=A=::;;5;>A=A=>>>>>>??9888;5::<<=;;;::777:9:93:794978=:=:::;;<<=:855>>/>6=//-777,77996+,-6---8;9:-555'26:8A0818A;BA<88//-/6=;=>>>:==?;;;<???A==9://*/;;661697=///=387;:17/3333..
@ATNG8:00813:03289
GATGGTAGAGTATCATGTGTATCTCCAGAAGATCAGGAACTCTAGAAGAATTCAGATTTTTAACACGAGAGTATACGTAAAAAGAAGGTTTTACAAGACTCACGTTAACAATATTGCAGCAGTACGCACACAATCGAAGCGCAGTAAGGATGGCTAGTGTAACTAGCAAGAATACCACGAAAGCAAGAAAAAGAAGTACGCTATTAACTATTAACGTACCTGTCTCTTCCGAAACGAATGAGTACTATAGACTATCTGAGACTACCATCGAATGAGGTTAGTCT
+
BBCC@CCCAAACCCC@AADDDCBBC@BBB@CCCE@?=??BBCCCCC@CA>A?CCCBCCCC1C@CCCCCCBBCCCDDDBBBBB2A@;@;???7@@C?CBAACCCBB?B?BB?BBB?CABACCCCABBBBAAAA>BCBB>BBBBBB==<>?BBB>ABCCC@@@?AAAAA@:AA;:::788A@@7>::5:@@@@/==9=///99=AA;><<<<<5;5;>BAA?CBBCBDB@D?CCC=BBB?AABCCDBBBBBBCAAACDDDAAACCCD?CCABB>BBBA>A?CDA@@
@ATNG8:00765:03349
GATGGTAGTGTCAGTGCGCGTCGTCCAGAAGATCAGGAACTCTAGAAGAATTCAGATTTTTAACACGAGAGTAACGTAAAAAGAAGGTTTTACAAGACTCACGTTAACAATATTGCAGCAGTACGCACACAATCGAAGCGCAGTAAGGATGGCTAGTGTAACTAGCAAGAATACCACGAAAGCAAGAAAAAAGAAGTTACGCTATTAACTATTAACGATACCTGTCTCTTCCGAAAACGATGAGTACATAGATATACGTATAGCTACCCATCGAATGAGGTTAGTCT
+
8:89;A?ACEBC=;;<C@CBB<;;:;@AA;9;;;9>9>8994444:7;;7;8555<<<<<+86;=?900==00*/6/////$9<;<7<<<0<<<:>==<<>=6646:>>8>9565;??@A@@>@::9??@@@BBBD@???CBBBB?B?B;;:;BDDDDBB@@??@??:?A<???7::ACA=A970888888%/95//(//66>=?:?6=<>=;@;>=7865/565798>9=76666'655/.9...5559:67775559888876699/99777/----(-,36666
@ATNG8:00768:03336
GATGGTAGAGAGAGCTCTCTCATCGTACTCATTCGTTTCGGAAGAGACAGGTACGTTAATAGTTAATAGCGTACTTCTTTTTCTTGCTTTCGTGGTATTCTTGCTGGTTACACTAGCCATCCTTACTGCGCTTCGATTGTGTGCGTACTGCTGCAATATTGTTAACGTGAGTCTTGTAAAACCTTCTTTTTACGTTTACTCTCGTGTTAAAAATCTGAATTCTTCTAGAGTTCCTGATTTCTGGTGAGATATGCATGATGCTACCATCGAATGAGGTTAGTCT
+
7:;<?A=ABDCA@@=0//99<<<CCBBBBB;<9;CCC>CD@B@CBBBDCCADEA;:;:@BBBC?C?AABBBBAAD<@AC=C+B?;?897,3AAA?C??;?A499@@8@>CBBBB>BD:>;=:><A@>=;@@@=AB@>7=;<<>>>??>>>@??>>:>??:>><>:>D?<<=;9815AADD/A<B======.=888C9>>?>>>>>?D6<<<;+=::;;>E<>><AA@???A=A;>>?BB:?;;6;>>>??AA;;;?==;;;;>>:??==>=;;;C=@=@BB;;
@ATNG8:00772:03317
GATGGTAGCTCGCTGATGATATCTCCAGAAGATCAGGAACTCTAGAAGAATTCAGATTTTTAACACGGGAGTAAACGTAAAAGAAGGTTTTACAAGACTCACGTTAACAATATTGCAGCAGTACGCACACAATCGAAGCGCAGTAAGGATGGCTAGTGTAACTAGCAAGAATACCACGAAGCAAGAAAAAGAAGTACGCTATTAACTATTAACGTACCTGTCTCTTCCGAAACGAATGAGTAACTACTCTCAGAGACACACTACCATCGAATGAGGTTAGTCT
+
?:8;7;>C>@@==<<;CCCCCGIFC@BBB?BBBA@@<@7::B@A7958?<??@@@:::::'96??@BB=A;977)7<3/00*/>;>5::6&//948868955;A=A=AA=???=@@?BBCDA888@??=;;6;???<?@@<:9//+/6<6;5;=;;;;>>:>>>>BB?BB???@@CBBB?A==988888(65+275:::=>93746:<=8=<==;;;=@@@>>>>;>:<AA:>AA@CBBB??8>??986><9?A@@@>>>@BBB@BBA@@788;;6;6@;;;;
@ATNG8:00774:03325
GATGGTAGCTCGCTGATGATATCTCCAGAAGATCAGGAACTCTAGAAGAATTCAGATTTTTAACACGAGAGTAAACGTAAAAAGAAGGTTTTACAAGACTCACGTTAACAATATTGCAGCAGTACGCACACAATCGAAGCGCAGTAAGGATGGCTAGTGTAACTAGCAAGAATACCACGAAAGCAAGAAAAAGAAGTACGCTATTAACTATTAACGTACCTGTCTCTTCCGAAACGAATGAGTACGTGTGACGTACGTGAGCTACCATCGAATGAGGTTAGTCT
+
4444.456=@@@@?<<<;;??666=6;;>8<@@>>>:?:>>=<==>6;;9<8==;;8<;;)<144:::977333(38>B@@@+=B?B?CGG;CCC?CDDDBBBBB@C@BB?CDDABCAABBBCBCBBABCBCAA@@C?BCBBBCBB?CAE@@?@CCBCBEB?BBBBBB?BB?CA@<@@AAA:<<<9==?@@/@@<????>>CBB=A;??@@=B===ABCAEBBCBDA;?999929AA<??@?CCCCFB?;?AA@@BAAAAAABBC?BB???ABCBB?B?ABA;;
@ATNG8:00775:03336
GATGGTAGGAGAGCGTCTGAGAGGTACTCATTCGTTTCGGAAGAGACAGGTACGTTAATAGTTAATAGCGTACTTCTTTTTCTTTGCTTTCGTGGTATTCTTGCTAGTTACACTAGCCATCCTTACTGCGCTTCGATTGTGTGCGTACTGCTGCAATATTGTTAACGTGAGTCTTGTAAAACCTTCTTTTTACGTTTACTCTCGTGTTAAAAATCTGAATTCTTCTAGAGTTCCTGATCTTCTGGGTCTACGCTCGTCGCGCTACCATCGAATGAGGTTAGTCT
+
CBA@@>?D<BB<@@?;99CBBBCADDBD;;=AF=::4..*.*.::::?@:??;;;<;@CCCC?IACCCA@000D=A??>>,/0/(489:)55<<=@9965A76:@CCLGHCCBBBBB?BAB=A?BBABABBC@BBCC@CBCBCBBBBCCCBBBCB@CCB@@@=??AABCDCGGC@CAAAA7A>B>;;;;;*;B<<;7;BBBCDBAB@5;;;;*<@@;;6;5;B>@@@AAAB?C@BBCCAA=?@AA;@CB@@@@BAAAAAAA@@::5:@AAA@BBDC?C@CCCCC
@ATNG8:00776:03345
GATGGTAGTGTCAGTGCGCGTCGTCCAGAAGATCAGGAACTCTAGAAGAATTCAGATTTTTAACACGAGAGTAAACGTAAAAAGAAGGTTTTACAAGACTCACGTTAACAATATTGCAGCAGTACGCACACAATCGAAGCGCAGTAAGGATGGCTAGTGTAACTAGCAAGAATACCACGAAAGCAAGAAAAAGAAGTACGCTATTAACTATTAACGTACCTGTCTCTTCCGAAACGAATGAGTACGAGAGAGCACACGTGTCTACCATCGAATGAGGTTAGTCT
+
:@;<8<>BCCBBBCBBB?CCBBBBB@BGIACCAA@C?C=@@BB@@@@AA?B?AAAAABBB3B?BBBCBDBBBCB=A@;;;;;*;A<A;@@@9ACDBCBBBBBBCC@CA@@>@CC?BBAABDCCCCCCCCCBB?BB??;?@BBBCAB?BABAB?ACAB??@A@CCCBBB?BB?BBB7::ABB=CAA==????/?@=@>==BAAAB<B7;;AA<@<ABBBB@BBBAACC=?=?EE=CBB@BB@??CCCBBBA>;@?BB@AAA???;;7:;;;?<?>>>9<8;?::9
@ATNG8:00780:03331
GATGGTAGGCGACATACATACGCGCCAGAAGATCAGGAACTCTAGAAGAATTCAGATTTTTAACACGAGAGTAAACGTAAAAAGAAGGTTTTACAAGACTCACGTTAACAATATTGCAGCAGTACGCACACAATCGAAGCGCAGTAAGGATGGCTAGTGTAACTAGCAAGAATACCACGAAAGCAAGAAAAAGAAGTACGCTATTAACTATTAACGTACCTGTCTCTTCCGAAACGAATGAGTACTATGTAGAGCTCTATACTACCATCGAATGAGGTTAGTCT
+
;:;<?DCD@C;66BBCBCCCBBABB=AAB@BBCCCBAB@BCCCBAA?AC@B?BABBBEFH5C@;<;CCBBBDCC=CCCDFFJ5;;7;=A@@7AAB?BBBBBDBBB@C@AA>AAA=AAAACBCCFFCCCCCCC@B9;;<@@AA@A@A=A>A;;4;AAAACBB?BAA:::@CC@CCC@B997A888819?ACD3AA=@@999@<>?<@<@??A7;5;>AAA=@B@@@EE@D?BBB<??@?BCBCCCCCCBABBBCCCBA>@@@@@@@<>>=<><@BAA>@?BC>??
@ATNG8:00780:03348
GATGGTAGATATATGCACGCTCTCACCAGAAGATCAGGAACTCTAGAAGAATTCAGATTTTTAACACGAGAGTAAACGTAAAAAGAAGGTTTTACAAGACTCACGTTAACAATATTGCAGCAGTACGCACACAATCGAAGCGCAGTAAGGATGGCTAGTGTAACTAGCAAGAATACCACGAAAGCAAGAAAAAGAAGTACGCTATTAACTATTAACGTACCTGTCTCTTCCGAAACGAATGAGTACACACTCTCATATGACACTACCATCGAATGAGGTTAGTCT
+
BAAA?ABBBB=@?CCCCB@AAA0/0:489A=AAABB@=@=@?>ABBB@CC@C@@@?BBBBB3B?BBBBBBBABCC;A?;;;;;*;A>B>BBB<BDJACBCECCBBB@C@CC?CCC?CCBBCBBCCCCBBBCCG@BA:94;@@@@A??=@@DBA?ABBCCCDC?BBCBBB>@A????:??@@@9?>=9=====.:>:>888>?@<=:=<>>@@<A=A>BAA?A@??AAA=A?BBB>BBC@AABCEBAAAB???C=====@@A@@A@B?CBBBB>@B==:>=AAA98
@ATNG8:00781:03340
GATGGTAGCTATACGTATATCTATGTACTCATTCGTTTCGGAAGAGACAGGTACGTTAATAGTTAATAGCGTACTTCTTTTTCTTGCTTTCGTGGTATTCTTGCTAGTTACACTAGCCATCCTTACTGCGCTTCGATTGTGTGCGTACTGCTGCAATATTGTTAACGTGAGTCTTGTAAAACCTTCTTTTTACGTTTACTCTCGTGTTAAAATCTGAATTCTTCTAGAGTTCCTGATCTTCTGGGTCTCTCTCTCACGCACTACCATCGAATGAGGTTTAGTCT
+
;<<=<CABCCCA@A===???====??===?<;7;=B=6=C@E@BBCBCBC7;::9:2:09;@A<A?BBAAAC>8<6;8888)8;.33<<18:=C>@?C99949A>:??/3377772517:<5=;>>>8869<8=<<=5888;:<>??>>>???@@<;;;<==5;5;;;:?><:;455599.96@365555)5577;*..7//-8///(///&.3:55,52:<7>>:997727699988:;=>=C9A<=>@@;;;??=====;;;9=====8;963,33-3--,,
@ATNG8:00782:03322
GATGGTAGCGCACACATAGATACAGTACTCATTCGTTTCGGAAGAGACAGGTACGTTAATAGTTAATAGCGTACTTCTTTTTCTTGTCTTTCTGTGGTATTCTTGCTAGTTACACTAGCCATCCTTACTGCGCTTCGATTGTGTGCGTACTGCTGCAATATTGTTAACGTGAGTCTTGTAAAACCTTCTTTTTACGTTTACTCTCGTGTTAAAAATCTGAATTCTTCTAGAGTTCCTGATCTTCTGGGATGTGTGCGCAGTGCCTACCATCGAATGAGGTTAGTCT
+
BBCC@D<66=CCCCCBCBCCBDBBECCCBA<;4;@AD=BA>@7955;;;;29=9>?9=:CBBB>@=@BBA@>==>890000$00*///::1///4=2834/3?6;88<>ABHFDCCBBA>BBB?B@CCCCCCBB@CCCC?BBBBDBCBCBBBC@@@E?BBC@DC>A>AACBBCBCB?B@@@@9>>?;:;:::*;B@AC=CBBBDDAAAD<AA@A0@BBBD@CBCE@BBCCC@@>@?BBBBAA;;;;@8@;;;A;;<;;@AA@C@BBC@BCCCC?@?@@:?=@BBCB
@ATNG8:00782:03326
GATGGTAGCGCATATCAGCGCAGCCCAGAAGATCAGGAACTCTAGAAGAATTCAGATTTTTAACACGAGAGTAAACGTAAAAAGAAGGTTTTACAAGACTCGCGTTAACAATATTGCAGCAGTACGCACACAATCGAAGCGCAGTAAGGATGGCTAGTGTAACTAGCAAGAATACCACGAAAGCAAGAAAAAAGAAGTACGCTATTAACTATTAACGTACCTGTCTCTTCCGAAACGAATGAGTCTAGTAGAGCTCTATACTAATCGAATGAGGTTAGTCT
+
:>>>@BA===@A;==?CCCCCBBBB>BDDABB@@00,0;000=?@A=A@9@=?@AABCCC5C?CCCCDCGDBCB;;9:9555$5<8>5;;;1;<>;>=BCA@ABB@C?CCACCC?@@BBBABBABBBBBCCG@CDA@?ABCCBBBA>B?B;;:;CCCDCBC?@@@@AB@BB?CAA9?????8<<<;99:9:9%9?;?AAACCE@=7<9<;<@*/+/:BBB<BB@AABB@B>@@@8><<9>=@A?>>BA@>>000>;;;?BB@@<>=AA?AA9/,/7<<///
@ATNG8:00788:03329
GATGGTAGTGTCATATGAGAGTGTGTACTCATTCGTTTCGGAAGAGACAGGTACGTTAATAGTTAATAGCGTACTTCTTTTTCTTGCTTTCGTGGTATTCTTGCTAGTTACACTAGCCATCCTTACTGCGCTTCGATTGTGTGCGTACTGCTGCAATATTGTTAACGTGAGTCTTGTAAAACCTTCTTTTTACGTTTACTCTCGTGTTAAAAATCTGAATTCTTCTAGAGTTCCTGATCTTCTGGGATGTGTGCGCAGTGCCTACCATCGAATGAGGTTAGTCT
+
CCD?@DCBBBCCC@BACCCCBBCCCCBBBCBB?BCCD@EE?A?BCCCCCCACDCCC@B@BBAF@D@B@ABCCCBB?BBDDD2CC?AACD=CBCB>BBC?BB9;;BCBC@CCDCCCCD?BBC@D?BBCCCCBB?BCCC@BCCCCAAABBBBCCBBB@CCC?BB@C@BBBBBCBBB?B;;;;.;>B=ABBBB2ACCCD;;;FCCCCDDE@CCCC5CCCICACACC?BBEEDBB?B@CCCBBB@C?@@<@000AA@BCBCBBBD@FCC@CCCBB@BDCC?B?BCCCB
@ATNG8:00798:03316
GATGGTAGCTCGCTGATGATATCTCCAGAAGATCAGGAACTCTAGAAGAATTCAGATTTTTAACACGAGAGTAAACGTAAAAAGAAGGTTTTACAAGACTACGTTAACAATATTGCAGCAGTACGCACACAATCGAAGCGCAGTAAGGATGGCTAGTGTAACTAGCAAGAATACCACGAAAGCAAGAAAAAGAGTACGCTATTAACTATTAACGTACCTGTCTCTTCCGAAACGAATGAGTACACATCGTCGTGTCGTGCTACCATCGAATGAGGTTAGTCT
+
<<<=>A<CFE@CCCFBBBCCCCCBA?BBB?BBBCCB?C?99:;::C@CC@B@A@?BBCDC3B?CCCAABCBBBA6>>:;;;;*;@<==AAB8BCCACEEBA@AB@D?;;9;:@?BCCBBBCBBCBBBB??@?AABB>A@A@@@AA=A@BCD@DCBBBC@?;@AACAA?BB?BBC>AAAA@7>>?==@@@@000/?;?B=BBB?B@978@=B<BAB>><>>@??>><?<?BD:>BD@A@@D;:8?>CBBBCBBBBCBB@@@CBB?BAB@@<@@@@=@@BCBCA
@ATNG8:00802:03301
GATGGTAGACATATCGTACTCTCTGTACTCATTCGTTTCGGAAGAGACAGGTACGTTAATAGTTAATAGCGTACTTCTTTTTCTTGCTTCGTGGTATTCTTGCTAGTTACACTAGCCATCCTTACTGCGCTTCGATTGTGTGCGTACTGCTGCAATATTGTTAACGTGAGTCTTGTAAAACCTTCTTTTTACGTTTACTCTCGTGTTAAAAATCTGAATTCTTCTAGAGTTCCTGATCTTCTGGCGCGTATGTATGTCGCCTACCATCGAATGAGGTTAGTCT
+
;::<@AAGBBBCCCCCCCCAAACCFCCBCBBA?ABBC>BB?B@CCBABAB@BBAAA?C@CB>=<>?BBBBBCBB@=><;7;'<?9<88178;;6A?A?BB>AAA?=>:>CB>>>>>;>@A=A=@@>@;=;>;@AAA7==AAA====>C??===>9=<<688:=:;;;><>>=A<AAAAA5A<A:>=A@@/@@@@D:BA>;;;??AA<@@@@/@;;;@<@<AD=A?@@A??<?<@???=<6<<<8<9::?@@@@>>>>@@@;?@A<A>>>?<?@@A<A<>==@:
@ATNG8:00806:03321
GATGGTAGAGAGACTGTAGCGCACCCAGAAGATCTGGAACTCTAGAAGAATTCAGATTTTTAACATCGAGAGTAAACGTAAAAAGAAGGTTTTACAAGACTCACGTTAACAATATTGCAGCAGTACGCACACAATCGAAGCGCAGTAAGGATGGCTAGTGTAACTAGCAAGAATACCACGAAAGCAAGAAAAAGAAGTACGCTATTAACTATTAACGTACCTGTCTCTTCCGAAACGAATGAGTACGTGTGCGACGTGTCTCCTACCATCGAATGAGGTTAGTCT
+
444506>BBBBC@A;69==@@>@>>8@BB?BCBBBB=@<@CCAA@B@C?;?;00---555'537///88/3377913333333$39,3,333&38843438765..(..352..2+255266>@?@BCCCCCC?CBBA>>??@AA?>9@=A@@>?BBABBBB@BBBAAA>??;?BA=AA<==7;5517;;;=.=A8=;;;==@::7;;?A??<?<?ABAA?AA?==9:3:3:==5=??;?BCBBBBABB???:::79<<@?@<?AA=@;;;><???E:>:>ABBB
@ATNG8:00808:03306
GATGGACGTATATCGCGTCGCTATCCAGAAGATCAGGAACTCTAGAAGAATTCAGATTTTTAACACGAGAGTAAACGTAAAAAGAAGGTTTTACAAGACTCACGTTAACAATATTGCAGCAGTACGCACACAATCGAAGCGCAGTAAGGATGGCTAGTGTAACTAGCAAGAATACCACGAAAGCAAGAAAAAGAAGTACGCTATTAACTATTAACGTACCTGTCTCTTCCGAAACGATGAGTACGTGTGACGTACGTGAGCTACCATCTAATGAGGTTAGTCT
+
99872///9:::<;;666<==555:7:::.555;<<:@<EDC@A@B;@?6:29>944444$35;::7779///:2669<<99(56169==>2<A@<??995@954583//)/88)////5=<<<=>>BC998>B8589<>@883=?0717771388898888>=<;::5//(///(...9;.522,25===*2202986675553=:<;9=16.5:=<;98449:<<<:1///)//////88>:=88758A:;=B;888899;:(////.(.6:84<75<877
@ATNG8:00808:03331
GATGGTAGACACGTGTGCTCTCTCGTACTCATTCGTTTCGGAATAGACAGGTACGTTAATAGTTAATAGCGTACTTCTTTTTCTTGCTTTCGTGGTATTCTTGCTAGTTACACTAGCCATCCTTACTGCGCTTCGATTGTGTGCGTACTGCTGCAATATTGTTAACGTGAGTCTTGTAAAACCTTCTTTTTACGTTTACTCTCGTGTTAAAAATCTGAATTCTTCTAGAGTTCCTGATCTTCTGGTATGACTAGTGTACTACTACCATCGAATGAGGTTAGTCT
+
BCCC@CECCC@955<<;;;<<<==>?;>?@@@=BBMI>CB?B@CCCBBBA6;:?>>9=:?@AB?B?CBBBBAAAB?BBCCC2BB@CBBB>BB@@:=0.).808..-9938=??;9@@=;;;<@=ABA>>==@=B@@@;>>????A>>=@AA<<<=8788;<<8=:=@AAAAA??<?==@@2@,/*/<<<<,<@9992=>>???B@??;:;:;,;///:6:9AA=DDB??@@=A;>>AC>>:=@A<AAAA>>>@???@@@@@@@@@=??@@@<@@@D<@;?@@A@
@ATNG8:00811:03332
GATGGTAGCGCACACATAGATACAGTACTCATTCGTTTCGGAAGAGACAGGTACGTTAATAGTTAAATAGCGTACTTCTTTTTTCTTGCTTTCGTGGTATTCTTGCTAGTTACACTAGCCATCCTTACTGCGCTTCGATTGTGTGCGTACTGCTGCAATATTGTTAACGTGAGTCTTGTAAAACCTTCTTTTTACGTTTACTCTCGTGTTAAAAATCTGAATTCTTCTAGAGTTCCTGATCTTCTGGTCTACTACACTGTACTCTACCATGAATGAGGTTAGTCT
+
:@?;;>BBBCCBBAAACCCCBAB@@;<<<>==:=??@8=>:?:=BGECBC@BBBCC@E@A@??5;;)4<<<=;:9:5444444#4<.43990455=8=>>:>C999BBBB>BBCAA@BB>B@A=A>BBCCCDDCACCBC?CCCABA@@@CBBBBB@@:@;;5;A;@<@CAAAAA::455555&58>79;;;?09@B@B896<<=;<@6666@D@1@@?@@>@@DD=@@A;;;A=A=@A?99:?CED@CC;;:@@@BBBBBBCDCCBBAC@>A<000>:>6:=AAA
@ATNG8:00764:03394
GATGGTAGCACACGAGATCTCATCGTACTCATTCGTTTCGGAAGAGACAGGTACGTTAATAGTTAATAGCGTACTTCTTTTTCTTGCTTTCTGTGGTATTCTTGCTAGTTACACTAGCCATCCTTACTGCGCTTCGATTGTGTGCGTACTGCTGCAATATTGTTAACGTGAGTCTTGTAAAACCTTCTTTTTACGTTTAACTCTCGTGTTAAAATCTTGAATTCTTCTAGAGTTCCTGATCTTCTGGGCAGACTCTCACACGCCTACCATCGAATGACGGTTAGTCT
+
AAAB?BBBBBBCBBBBBBIIGCFBB;69;<CC@BBCC?CC@E:;;6==<@:BC@A@@E;;9>>7:>?CABB;93;638888$38177:;3377@A;@>?9?A6<>>>>>=@A@@@@>><>AA=A;=888=:;;;?@@D<??@???A@@@A>>9933*---033-66:::??=D77152225&209497;9;);;889)-(-----479:1799,78:6<=3:5;>:=677///7=9==AA;;5;;<<1<==777;::>BBBA=9:::9:6739299-//6;9<=633
@ATNG8:00766:03380
GATGGTAGGTGCACATGAGTGTATCCAGAAGATCAGGAACTCTAGAAGAATTCAGATTTTTTAACACGAGAGTAAACGTAAAAAGAAGGTTTTACAAGACTCACGTTAACAATATTGCAGCAGTACGCACACAATCGAAGCGCAGTAAGGATGGCTAGTGTAACTAGCAAGAATACCACGAAAGCAAGAAAAAGAAGTACGCTATTAACTATTAACGTACCTGTCTCTTCTGAAACGAATGAGTACGATGAGATCTCGTGTGCTTCCATCGAATGAGGTTAGTCT
+
CCA=@B<B@B@@@::///999665A<@@@;>>@@@@@D@DECCB;;5;;5;5;?@;;;;;;#97@>>@<<<<=DD;B<;<;<;*9:;@2;;;.49>5?>=A@@A@?<?<9:18;=:=?:;BBCCCCHDCBBAC?D@;;9;BBB@:;949<@::69A@@ACAA?AABA@@<00,0==5:>A==3787/77777'3718:88=@<<=,/+/666)/-/:ABD@CCBBBAB?AA@A@8=::497899>><897<<<<?<;77787886;49=@@>9=B992929;;99
@ATNG8:00772:03382
GATGGTAGAGTATCATGTGTATCTCCAGAAGATCAGGAACTCTAGAAGAATTCAGATTTTTAACACGAGAGTAAACGTAAAAAGAAGGTTTTACAAGACTCACGTTAACAATATTGCAGCAGTACGCACACAATCGAAGCGCAGTAAGGATGGCTAGTGTAACTAGCAAGAATACCACGAAAGCAAGAAAAAAGAAGTACGCTATTAACTATTAACGTACCTGTCTCTTCCGAAACGAATGAGTACGAGAGAGCACACGTGTCTACCATCGAATGAGGTTAGTCT
+
45:<8=CBBCBCDDCBBBFCBBAAC?BBB@BBBDDD>@>@EDCCBB@BB@BACCCCDDDD0D?CCEEECCCDDD=BBCCEEE1CCAC@BBB;BCD@CBBBCCC??=?@BC?CBB>AABBBBABDDDEEBBBC@CCAA?ACBCBB@@>BADBB=BDCCBCCC@BBB?A??CC?BBB587;=;3===999999:%:?<A:89BB??@;><>@@@7;7;CBBB@BBBBBCC@F@CCC?CBC@BBBBCCBBBBBCBAA@BBBBBBCCBBB?B>>>C?AADD9;9;C::;
@ATNG8:00775:03391
GATGGTAGATACTCGCTGATACACCCAGAAGCATCAGGAACTCTAGAAGAATTCAGATTTTTAACACGAGAGTAAACGTAAAAAGAAGGTTTTACAAGACTCACGTTAACAATATTGCAGCAGTACGCACACAATCGAAGCGCAGTAAGGATGGCTAGTGTAACTAGCAAGAATACCACGAAAGCAAGAAAAAAGAAGTACGCTATTAACTATTAACGTACCTGTTTCTTCCGAAACGAATGAGTACTACTCTCAGAGACACACTACCATCGAATGAGGTTAGTCT
+
<::;:=;;;BBBDCCC;;;@@@00000@@<0//?=;A?B?B;<:://)/0)/5;>=BACCC1?<>>:>>==8973)3344444$4<7=9>@>1<<A<C@AA?BA@?;;:<<7>>>245<9;;=>BBBABB;;;?BCCC>AABBBBBB@DAAAA@CECCCBAA@BBBBBB?BB?BAB<@;;==8;<>8;;<<>=&;977/////=<=:=;@676<>:>=ACC@CAAC>CC?B?AAA99:9::99@@BB??@CB??@AAAAABBAAABB@?@?CD8899918/7>ACC
@ATNG8:00775:03399
GATGGTAGTGATACAGATCAGACACCAGAAGATCAGGAACTCTAGAAGAATTCAGATTTTTAACACGAGAGTAAACGTAAAAAGAAGGTTTTACAAGACTCACGTTAACAATATTGCAGCAGTACGCACACAATCGAAGCGCAGTAAGGATGGCTAGTGTAACTAGCAAGAATACCACGAAAGCAAGAAAAAGAAGTACGCTATTAACTATTAACGTACCTGTCTCTTCCGAAACGAATGAGTACTGCGTCTCACTCTCGCCTACCATCGAATGAGGTTAGTCT
+
ABBC?BCDC?@@CEDDDBBBCBBAA>@BM@BBDCBC?B?BBA???C>AC?DA>??BAAAB3A?BCBBBCBAAA@;>=@ABBB2AB?B?DCC;CBHBCCCCCCDBB@C@CC@CCD>AACEDCBBCCCCCCCCC?CBBC?BBCBBBBB>A?B;;:;CCCCCCC?BBBBBB?BC@BBB<?????8?>>;=>==?.=A?C?@;AB?@?<A:==@?:=:=>BBB?BBAAAAA=@???@9???;>BBBCBBBBBBCCCBABBBBA@?=?CC?B??@B?BC??=??CCBAA
@ATNG8:00779:03380
GATGGTAGGCGTGTGAGAGTCTGCCCAGAAGATCAGGAACTCTAGAAGAATTCAGATTTTTAACACGAGAGTAAACGTAAAAAGAAGGTTTTACAAGACTCACGTTAACAATATTGCAGCAGTACGCACACAATCGAAGCGCAGTAAGGATGGCTAGTGTAACTAGCAAGAATACCACGAAAGCAAGAAAAAGAAGTACGCTATTAACTATTAACGTACCTGTCTCTTCCGAAACGAATGAGTACGTGTGCGACGTGTCTCCTACCATCGAATGAGGTTAGTCT
+
?:958<<@?BABB@A@CBB@@A@?;4;CB?AAAAA@>B>@@@BB;;8;@<@?DBB:::::):<@=?:98B===A3=978878$73,38889.88:6;344;A>?@<?;>@;@==7;;E@@@DC>@?@A886?;?BBB=@;;6:://+/166@=AAAAABDD=DD??BB?BB>ACC4:9?:=1<==6;<;;;+<<8=A@;;;@@A7<7;D??;?<@;:;@<@@A@;;;<@<@@@9???;?BBB9:9BBA==>??;;;>=====???;>>===8====8=9==A>>
@ATNG8:00780:03368
GATGGTAGCATCTGCATATCTCACCAGAAGATCAGGAACTCTAGAAGAATTCAGATTTTTAACACGAGAGTAAACGTAAAAAGAAGGTTTTACAAGACTCACGTTAACAATATTGCAGCAGTACGCACACAATCGAAGCGCAGTAAGGATGGCTAGTGTAACTAGCAAGAATACCACGAAAGCAAGAAAAAGAAGTACGCTATTAACTATTAACGTACCTGTCTCTTCCGAAACGAATGAGTACAGAGAGTACGATATGTCTACCATCGAATGAGGTTAGTCT
+
<<<>@CCCCBBCCDEBBAAECBBA>A;;499@BBCAC@CCBBBBC@CC?B?CCA?@A@@.@=@ABBBBAC??>7<>>@??>,>A>B=BCC<CCCACCBBBBCCC>B?;;7:AB;@@??@CCCFCCCCCCCC@C@@?;@?@AABBB@C@CBB?BBBDCGAA>ACBAAA@BB?99:=AAABA;A??;?BBBB3??;?;;;>@@AA=C9?ADD8=:>ABBB?BCBBBBC?B?BBB>BBB@BBBBAAABCCBB@ABBBBAA???AAAA;=??AA<>>>@<@:@@@>>
@ATNG8:00783:03359
GATGGTAGGCACTGCGCACACATCCCAGAAGATCAGGAACTCTAGAAGAATTCAGATTTTTAACACGAGAGTAAACGTAAAAAGAAGGTTTTACAAGACTCACGTTAACAATATTGCAGCAGTACGCACACAATCGAAGCGCAGTAAGGATGGCTAGTGTAACTAGCAAGAATACCACGAAAGCAAGAAAAAGAAGTACGCTATTAACTATTAACGTACCTGTCTCTTCCGAAACGAATGAGTACTGTATCTATGTGTGCGCTACCATCGAATGAGGTTAGTCT
+
@@?<?BBC@B@@;DBB@AACCGGCE=B@@?CCCCBA?BABBB;;:C@DCAD@;;;;@A@A.?;?AA9:8??@@A;@ABBBBB2BB@BAFKJ<CCB@BBBABCA<;7;?AC@CEE>AABBCCDCDCCCCBBAA=@A@@=??AABBAA@D@C;;<:CCBBBAB>::9A@A>BE?BBB?>==BA;55549<==>/:;5886:?>;;;<?;?BBC;?;?@CBA>ACAAABB?B@BBB=CCC@@@?BBAA@BBFCCBB>>?B??;::>>=9=@?@@<>BBD@G?BB:::
@ATNG8:00783:03375
GATGGTAGTAGTACACTAGTCATACCAGAAGATCAGGAACTCTAGAAGAATTCAGATTTTTAACACGAGAGTAAACGTAAAAAGAAGGTTTTACAAGACTCACGTTAACAATATTGCAGCAGTACGCACACAATCGAAGCGCAGTAAGGATGGCTAGTGTAACTAGCAAGAATACCACGAAAGCAAGAAAAAGAAGTACGCTATTAACTATTAACGTACCTGTCTCTTCCGAAACGAATGAGTACATAGATATACGTATAGCTAATCGAATGAGGTTAGTCT
+
@@@;?ADCCC??@IDCCCCCCBBBB?CBB=CDBCCC@C@CCCBBCC@CD@C@DAA:::::):>ABCCBDCBBBA9??;;;;;*;C>D?BCB<DHEEGCCCCBCCC?C?CC?DCC=BBBBCBCCCCCCCBBBB@CBBC?ABBBBBBB?B?B??=?CBCCCBB?BBBBBB?CC?999>AACDD>???<=::::.:A=B888@AA@@9>=BDAA<A<@@CCB?BB@??BA>A?BBB>BCC?BBBBCCCCBA?@@A>>>>A@>>@?>?<@>>>=>>>?<A<AAA??
@ATNG8:00786:03354
GATGGTAGCACGACACGACGATGTGTACTCATTCGTTTCGGAAGAGACAGGTACGTTAATAGTTAATAGCGTACTTCTTTTTCTTGCTTTCGTGGTATTCTTGCTAGTTACACTAGCCATCCTTACTGCGCTTCGATTGTGTGCGTACTGCTGCAATATTGTTAACGTGAGTCTTGTAAAACCTTCTTTTTACGTTTACTCTCGTGTTAAAAATCTGAATTCTTCTAGAGTTCCTGATCTTCTGGTAGAGCGTGCATATATCTACCATCGAATGAGGTTAGTCT
+
CBBB@EBBB;99;@CB;;:666;@DDDICCCB?BCCC>CC@C?CBBCCCB?BBBCC@C?DBCD?B?CAAACCBBB?BCBBB3AA=A>?>1;::9?CBB?BA999?BAA?CBCCB??A8=<A=D<AA=>>@@@=CA??;?@A@@@AA@???@>>>@:>=>=@@<@<@@@@AAA@@;@BBBB5B;=98////(/;666*--9---966;8=<=<.;@@@@<A<AA;@@AA>>>7;7;A;;;;5;>?:?@@BBAAAAA?===AAAAAA=?>@@@9888==A=@@@>@
@ATNG8:00788:03357
GATGGTAGTGATACAGATCAGACACCAGAAGATCAGGAACTCTAGAAGAATTCAGATTTTTAACACGAGAGTAAACGTAAAAAGAGGTTTTACAAGACTCACTGTTTAACAATATTGCAGCAGTACGCACACAATCGAAGCGCAGTAAGGATGGCTAGTGTAACTAGCAAGAATACCACGAAAGCAAGAAAAAAGAAGTTACGCTATTAACTATTATACGTACCTGTCTCTTCCGAAACGAATGAGTACTGCGTCTCACTCTCGCCTACCATCGAATGAGGTTAGTCT
+
999:6;<ADDDBA<<;;;;;<AB@@=@CC>@@BB@@>@@AAA::5<8BA8B?9:7??:::+:2<>>??>==897*89;4444$4=@8===2=;<8<</--8--///)/59;6=5505;:>@AABCCAAACBBB@BAAA7;;@?@@???B?A;;7:@??@@???::9???=BB?BCB=@A@::3:994;;<=>>'>A<=?588>==88167666816855<:9:59/////5/5268<0753)--6-,-8---3=@ACBBBBBCBB?ACDACBAAA49;@@=@>AB;00
@ATNG8:00790:03358
GATAGCTCACGTACGTCACACGTACTCATTCGTTTCGGAAGAGACAGGTACGTTAATAGTTAATAGCGTACTTCTTTTTCTTGCTTTCGTGGTATTCTTGCTAGTTACACTAGCCATCCTTACTGCGCTTCGATTGTGTGCGTACTGCTGCAATATTGTTAACGTGAGTCTTGTAAAACCTTCTTTTTACGTTTACTCTCGTGTTAAAAATCTGAATTCTTCTAGAGTTCCTGATCTTCTGGACGACGCGCACTGACACTACCATCGAATGAGGTTAGTCT
+
BDABBEDBB:59;565@BAABBCBBBB@A?ACCD?CB?B@CCBBCCC@DCBBB?B?CCBB?B?CBAAAABCB?BBCCC2BA?CBBB=AA@@=A@@<@@9??@BBA<??BBBBB>8=9:5:<?@DDAA?A:@@CC376<9::?>>?>?B;;;?=;;;:==8=;????B===A=A@@>@2@<?<?BBBB/@?766.669///767E=AAAA.=977;2719?5<>AA;:;<@5:;>>>>=@@@<AA;:;@=@///99=6;;7::59///717:==;@;>>@AA
@ATNG8:00795:03379
GATGGTAGTATATCGCGTCGCTATCCAGAAGATCAGGATCTCTAGAAGAATTCAGATTTTTAACACGAGAGTAAACGTAAAAAGAAGGTTTTACAAGACTCACGTTAACAATATTGCAGCAGTACGCACACAATCGAAGCGCAGTAAGGATGGCTAGTGTAACTAGCAAGAATACCACGAAAGCAAGAAAAAGAAGTACGCTATTAACTATTAACGTACCTGTCTCTTCCGAAACGAATGAGTACACATCGTCGTGTCGTGCTACCATCGAATGAGGTTAGTCT
+
@@@>?BBDCCCCCCCCCCBCCBCBB?CBB@BBCCCGACBBBBBCCC@CC?B@CCBBBDED5B?CBDBBBBBBCE>A@@@@@@0@A?C<@@@7@AD@CBBBHDDAA>A@BC@CCD@CBBAABCBCCBCBCBBBAGG??>@BCACC:99;@BBB?BBCCCABA@BABAAA?CC>BBB@BBBAB=A@@;99888(9?<?>>>BABCA;@;@@AA<A<@@BBB@CCCCCBB@B>AAC>CCC=@@CCCCAAACCCAAAACCGCB999BFE?>??CC@AAAB?B?BBBBB
@ATNG8:00796:03355
GATGGTAGCTCTGCTCTGACTCTCGTACTCATTCGTTTCGGAAGAGACAGGTACGTTAATAGTTAATAGCGTTCTTCTTTTTCTTTGCTTTCGTGGTATTCTTGCTAGTTACACTAGCCATCCTTACTGCGCTTCGATTGTGTGCGTACTGCTGCAATATTGTTAACGTGGTCTTGTAAAACCTTCTTTTTAACGTTTACTCTCGTGTTAAAAATCTGAATTCTTCTAGAGTTCCTGATCTTCTGGGTGCGCTACAGTCTCTCTACCATCGAATGAGGTTAGTCT
+
CAAA@BCCA;66BBBBBBAAACCCCCBCBC<;8;CBB>BB?C?CBBBBBC?BCCAA>@?BB==8@=BBBBAA6667;;><<(444)4455)5;;;5<65.5:.44::;:7<BBBBBBA>AAC@C?CC;;;BBD=@ABB?BBB@@@@@@::9???AC=;::?@A<A<?@BB>C;<:99CDF;D?A=??@@@*0+0<<@+0/=:9@AA@?;>==:$0///93<5;<7:;:;;;=7<244444438499,997<=??AAABA<<?>BAA?C???@>@???=@=@B=99
@ATNG8:00798:03363
GATGGTAGACACGTGTGCTCTCTCGTACTCATTCGTTTCGGAAGAGACAGGTACGTTAATAGTTAATAGCGTACTTCTTTTTCTTGCTTCGTGGTATTCTTGCTAGTTACACTAGCCATCCTTACTGCGCTTCGATTGTGTGCGTACTGCTGCAATATTGTTAACGTGAGTCTTGTAAAACCTTCTTTTTACGTTTACTCTCGTGTTAAAAATCTTGAATTCTTCTAGAGTTCCTGATCTTCTGGCTCTCGTAGACAGATACTACCATCGAATGAGGTTAGTCT
+
<<@>?BABCC===?CBAAABBBACD;;;BCAA?BDDE@BC@B@BBBABAA=@@BBC?A?????9??BBBBBBBBB?BABBB3AA?A9979AAA?ABA<@A=99:7:><BBC=>>>C<>>@<@=@AA>>=>A<ABBB588>B==>>>>BBAAAA@:888;?>=@=;;;@@@@>=9;6767(54;/56:::*:;;99/957566699?9@@@?/<9:49?8<8=?<?<9:///7<9=:=999+---*-666::?;;;>>><<<=///9===<@:==@?:=:=@A>>
@ATNG8:00798:03377
GATGGTAGCGCATATCAGCGCAGCCCAGAAGTTCAGGAACTCTAGAAGAATTCAGATTTTTAACACGAGAGTAAACGTAAAAAGAAGGTTTTACAAGACTCACGTTAACAATATTGCAGCAGTACGCACACAATCGAAGCGCAGTAAGGATGGCTAGTGTAACTAGCAAGAATACCACGAAAGCAAGAAAAAGAAGTACGCTATTAACTATTAACGTACCTGTCTCTTCCGAAACGAATGAGTACGATGAGATCTCGTGTGCTACCATCGAATGAGGTTAGTCT
+
B@@=@ABBBCCCBBBCDCCBAAACF>DDC@AA?ABA=ABCCBAACC@CC?C@CB?98888)9<ACDCDFBB997.7>99::;.;C>C7;;;6;CF@GBBBCCCCC<@<@@;???<@@BBBCBCDEDBBBBBB@DBBB?BBAABBAA=B<@@A?ABCBBBCC?CCCAA@?CD@AAA<??BCC=????BCCCC3BB?A:::AA@>>:><@@AA<A<A>BBB?BCAAABB>A>ADD>CCD?AAABCCCCBABBBBBA@@@@>676:@@;@@>>>:>ABB?B@BBBBB
@ATNG8:00800:03398
GATGGTAGACATATCGTACTCTCTGTACTCATTCGTTTCGGAAGAGACAGGTACGTTAATAGTTAATAGCGTACTTCTTTTTCTTGCTTTCGTGGTATTCTTGCTAGTTACACTAGCCATCCTTACTGCTCTTCGATTGTGTGCGTACTGCTGCAATATTGTTAACGTGAGTCTTGTAAAACCTTCTTTTACGTTTACTCTCGTGTTAAAAATCTGAATTCTTCTAGAGTTCCTGATCTTCTGGGCAGACTCTCACACGCCTACCATCGGAATGAGGTTAGTCT
+
@ABB?BABCCCCCDCCCCCCFCBCBBAABA;<6<A@@9;:6;?BABBBBB@BAA@?;??BABB@A????@@:938377777$3347///'.///4;9:6:?68<?B??<?AAAAA==:=AA<A<A@@>>>>><>@@A=>>;;;@===>>@AA>?=88885;>=B=CBAAA;;;D:==>AA2A<>58889)8===>8=;<<==>:89/7787(79:;A;=8=>5::==>;B=C7::>@@A;<///+////=<==AA@;767-/-=266-/*/166;;496?>=@A
@ATNG8:00802:03384
GATGGTAGCGCGACGAGCGTAGACCCAGAAGATCAGGAACTCTAGAAGAATTCAGATTTTTAACACGAGAGTAAACGTAAAAAGAAGGTTTTACAAGACTCACGTTAACAATATTGCAGCAGTACGCACACAATCGAAGCGCAGTAAGGATGGCTAGTGTAACTAGCAAGAATACCACGAAGGCAAGAAAAAGAAGTACGCTACTAACTATTAACGTACCTGTCTCTTCCGAAACGAATGAGTACGATGAGATCTCGTGTGCTACCATCGAATGAGGTTAGTCT
+
;;@;8=>DBB?@@CA@ACCCEBBCD?IFD@CBBBBB@B@CCD@??CABB?BAAAAABDDC2C?AABCBBBCBBA9@?;;;;;*;B>C4;;;7;EJFEBBBBCCDD@C?BB@CCC?BBACCCCCCCCCDCBBB?AC;:8:???BBBB@B?B@@?AEDDCAAA?CCC@AA@BB>BA@;??A@?B>AA@BBDCC/BB;@;;:@@@@@??;?@@@<A<AACBB?BB@??CD=?=?CF>FBB?BBBDCCBABBBCBBAA?@?@@;;;;BD=BB@@@<>BBB?B@EFB@@
@ATNG8:00802:03397
GATGGTAGGCACTGCGCACACATCCCAGAAGATCAGGAACTCTAGAAGAATTCAGATTTTTAACACGAGAGTAAACGTAAAAAGAAGGTTTTACAAGACTCACGTTAACAATATTGCAGCAGTACGCACACAATCGAAGCGCAGTAAGGATGGCTAGTGTAACTAGCAAGAATACCACGAAAGCAAGAATAAGAAGTACGCTATTAACTATTAACGTACCTGTCTCTTCCGAAACGAATGAGTACTGTATCTATGTGTGCGCTACCATCGAATGAGGTTAGTCT
+
@AA@>BBB=B@@;A<;;;<;:566606=D?BBBBEFAIBBBC;;;C@CB@B@@@;;9@@@0@>BBCDFCBC@??9?AAAABB2AB=B?BBB:BCC@CBBCBBCDC?B?BC@CBB@BBBBCCDCCBBCBCBCB?BBBB=@?AA???B?B?B@@=@CCCCBBB?ABBBBB?BC?AAA?BBCCC>BAA>AB?@B=??;?AAC>>BBD@D?AACC?C@C@A@B?ABBAA@@5:59AB;ABE?9:9AA@ABBAABBABABBA?>===A9838A@??<?CBB?B?CD;<:
@ATNG8:00806:03372
GATGGTAGCTATACGTATATCTATGTACTCATTCGTTTCGGAAGAGACAGGTACGTTAATAGTTAATAGCGTACTTCTTTTTCTTGCTTTCGTGGTATTCTTGCTAGTTACACTAGCCATCCTTACTGCGCTTCGATTGTGTGCGTACTGCTGCAATATTGTTAACGTGAGTCTTGTAAAACCTTCTTTTTACGTTTACTCTCGTGTTAAAAATCTGAATTCTTCTAGAGTTCCTGATCTTCTGGGTGTATCAGCGAGTATCTACCATCGAATGAGGTTAGTCT
+
B@A@?BCCDCCBCBBBEEECDDDCBBAAAFAA=ABAC?CC@C@BBBBCCC?CC@A@?C?BBBA?A?BBCBBBBBB@BBBBB1B@<A>>>8?BBB?AAA@CC?BBBBBB@BBBCCCCA;A>@=@<>==>>@@?<AA><7=<?A>>>@@A@@@?>>=:>>><@A<A:?????AAAA:>>AAA6A<A8=<A>A.AA=>>7>;;88:>=?=:>>?>/?>==B=A<>>;CCCA<<<=C=DCA@@@:87;=4///;;;;;>>=<;<A>@@D;>>::;<?DAA=A=????@
@ATNG8:00806:03375
GATGGTAGCGCACACATAGATACAGCTCATTCGTTCGGAAGAGACAGGTACGTTAATAGTTAATAGCGTACTTCTTTTTCTTGCTTTCGTGGTATTCTTGCTAGTTACACTAGCCATCCTTACTGCGCTTCGATTGTGTGCGTACTGCTGCAATATTGTTAACGTGAGTCTTGTAAAACCTTCTTTTTACGTTTACTCTCGTGTTAAATATCTGAATTCTTCTAGAGTTCCTGATCTTCTGGCTCTCGTAGACAGATACTACCATCGAATGAGGTTAGTCT
+
@@><<@BBCDCEDDEBCCDEDBBBAABGDC@C@@=@C?B@CCCCBBB?CCBAA>B@CC@@<A@EBAACCCCD?BBBBB2BE@CCAA;@ABC>B@@?BC>BBBCCC???@AAAAA;AAA<A<>><?AAAA<BB??9<<=<<=889CBFB;;;D=?>>=??;?=ABC>>>?==::::CD2@<@;<<===+<=667)//6///:;:?;??9>>?@@>=9==DD=AAA===D;><>A;;;=:==B<@@@@@???@@@@BA@@?BBD<>>?@A<>?=A=A<ACCCB
@ATNG8:00807:03370
GATGGTAGCACGAGTCACTCATATCCAGAAGATCAGGAACTCTAGAAGAATTCAGATTTTTAACACGAGAGTAAACGTAAAAAGAAGGTTTTACAAGACTCACGTTAACAATATTGCAGCAGTACGCACACAATCGAAGCGCAGTAAGGATGGCTAGTGTAACTAGCAAGAATACCACGAAAGCAAGAAAAAAGAAGTACGCTATTAACTATTAACGTACCTGTCTCTTCCGAAACGAATGAGTACGATGAGATCTCGTGTGCTACCATCGAATGAGGTTAGTCT
+
@<<C;CCBBDCCCDCCFCDFC;66=9<@C@DCCCCC@CBCCC;;;J@CC@D@CD@@@DDD2C>ABA@CAAAAA@;?=@@BBB1BD@D:CCC<CCD@CBBAACB;;;:AED@HAB<<;CCDCCCICCCBCCBC@CCCC?BABBBBAA>B?CCC@CBBBCBBB@CCBAAC@FF?:::?AAABC;@=<99:::::%:?;=868?????<A:==>>:>=BBDCC@BAA@?@A?A?BCC>CCB=?@CBBC:9:DCCECD>>><==:;:=AA<?????=CC>>>>?AAAAA
@ATNG8:00808:03378
GATGGTAGTATAGAGCTCTACATAGTACTCATTCGTTTCGGAAGAGACAGGTACGTTAATAGTTAATAGCGTACTTCTTTTTCTTGCTTTCGTGGTATTCTTGCTAGTTACACTAGCCATCCTTACTGCGCTTCGATTGTGTGCGTACTGCTGCAATATTGTTAACGTGAGTCTTGTAAAACCTTCTTTTTACGTTTACTCTCGTGTTAAAAATCTGAATTCTTCTAGAGTTCCTGATCTTCTGGGCAGACTCTCACACGCCTACCATCGAATGAGGTTAGTCT
+
ABA@>CABCB@999;9;;<?;ABBBCDCCCCC?BBBB=CD@D=AABDA@?<?A???@C>??CC?C?AABAABBBC>99:::':A?CA@@:@BAA>AA@;@A:?>?>?@:<=?>??==:>??<?=AAA@===><@@>>:=<<<==;;;;@@A;;;B:878<>>;><@@@BDCBAA:>>???5?=A;?>BBA/>>>AA9AA>>>@A???39999)9678?=A=@@=BB??;;;<@<???AAA=@>>@8>999:9=?=<>=997433307333<6:;=A<@<@@===
@ATNG8:00812:03387
GATGGTAGAGTACAGTGTAGTAGACCAGAAGATCAGGAACTCTAGAAGAATTCAGATTTTTAACACGAGAGTAAACGTAAAAAGAAGGTTTTACAAGACTCACGTTAACAATATTGCAGCAGTACGCACACAATCGAAGCGCAGTAAGGATGGCTAGTGTAACTAGCAAGAATACCACGAAAGCAAGAAAAAGAAGTACGCTATTAACTATTAACGTACCTGTCTCTTCCGAAACGAATGAGTACGTGTGACGTACGTGAGCTACCATCGAATGAGGTTAGTCT
+
::?A5444:4:5;565666;;;9;9.55555545>>9>:==<<??@;>>9<;>@993:::);7=<===888>>=18744444$595;;@@?0@EA@:99A@@@AA<@>AB<=BA:>==<BBBA><<;;<ABD@C@?@89:@AB???9=<B9969A>>@AAB?BBBBBA>AA799A?A@@BD77777<;?AA1<<;:7::==99:+/*/:::)/,/9?@@=@A988?@>B@BCC9>;8.3388;==<==@@B@@ABBAAB<<<=<;6<A<<=?@?@C9>9888?8
@ATNG8:00813:03378
GATGGTAGAGTACAGTGTAGTAGACCAGAAGATCAGGAACTTCGTAGAAGAATTCAGATTTTTAACACGAGAGTAAACGTAAAAAGAATGGTTTTACAAGTACTCAGCGTTTAACAATATTGCAGCAGTACGCACACAATCGAAGCGCAGTAAGGATGGCTAGTGTAACTAGCAAGAATACCACGAAAGCAAGAAAAAAGAAGTTACGCTATTAACTTTTAACGTACCTGATCTCATTTCCGAAACGAATGAGTACGAGAGAGCACACGTGTCTACCATCGAATGAGGTTAGTCT
+
:7786::=@?:;99966:=A@;;;9.5995<@::77250,,(,,,,,6,66196;;::=BCB1>6;>?773;;333(3394444$4949;5997,///5///888-/////)/4994;<<4;;=533:8/////:9::8><<A?A@BAB?@B;@25::29@@@BB=A;9:9=::29=:=??398A??9?9908?@??@'73.3;.33:8<<B>@6@>@?0=9=>89;,//6689-///(/06;;29::.33389998877855555579:79<=?>5;;=>=9877968/65///
@ATNG8:00765:03429
GATGGAGGCGACAGTACATACGCGCCAGCAAGATCAGGAACTCTAGAAGAATTCAAGATTTTTAACACGAGAGTAAACGTAAAAAAGAAGGTTTTACAAGACTCACGTTAACATATTGCAGCAGTACGCACACAATCGAAGCGCAGTAAGGATGGCTAGTGTAACTAGCAAGAATACCACGAAGCAAGAAAAAGAAGTACGCTATTAACTTATTAACGTACCTGTCTCTTCCGAAACGAATGAGTACGATGAGATCTACTGTGCTACCATCGAATGAGGTTG
+
///95<<.4////////;////--83,,,-0---:99)4.4449844.39)/)//)//////$56999<556;;;=6==>>@@@@&;<:>9>>=0;66.5<<5455--36(,,,22(,,67<=<<9:://////)5544399444444.54955.444494447888933-3:26690----(-67066666'793888333/.-(-(-72--)-27399;9====<<;6;68891---(---/67778333998833388/....5(-....(./336;6:
@ATNG8:00769:03418
GATGGTAGGACGAGCGTCTGAGAGGTACTCATTCGTTTCGGAAGAGACAGGTACGTTAATAGTTAATAGCGTACTTCTTTTTCTTGCTTTCGTGGTATTCTTGCTAGTTACACTAGCCATCCTTACTGCGCTTCGATTGTGTGCGTACTGCTGCAATATTGTTAACGTGAGTCTTGTAAAACCTTCTTTTTACGTTTACTCTCGTGTTAAAAATCTGAATTCTTCTAGAGTTCCTGATCTTCTGGGTCTACGCTCGTCGCGCTACCATCGAATGAGGTTAGTCT
+
AB@<?ABC?BBBDGAACCCABACC@CAAACCC@CCCD>CC<@>ACCCDCB@CCCCC@C@CCBB?B@CBDEBBCDD????>>0>@<AABB=BBBB?BCC@CF9::BDDE@CCCCCDCB@BBB@C?DCCBBBAB@BECC?AACCBABACCCCCBBBB@BBB?BB@C@BBCCBBCCC=BBBBB8A=B9::9:9*:CBBC>CCCCCGCCCC@CDEE5CBBBC@C@DC@CCCCC@@>A@CCCB@?:>99949BBCCCBDDA@ACAAACCB?CCBBA?BBBC?C?BBBBB
@ATNG8:00777:03405
GATGGTAGAGTATCATGTGTATCTCCAGAAGATCAGGAACTCTAGAAGAATTCAGATTTTTAACACGAGAGTAAACGTAATAAGAAGGTTTTACAAGACTCACGTTAACAATATTGCAGCAGTACGCACACAATCGAAGCGCAGTAAGGATGGCTAGTGTAACTAGCAAGAATACCACGAAAGCAAGAAAAAGAAGTACGCTATTAACTATTAACGTACCTGTCTCTTCCGAAACGAATGAGTACGAGAGAGCACACGTGTCTACCATCGAATGAGGTTAGTCT
+
448:5:;BBCDCCBB969BBB>@@A=@::.4?<<=B@C@CCCBCCC?CC?B?BFDCCBBD1C@CAAADCCCCCC=BBCC@BB@BB=@;@@@7@CC@BBBBCCBBB?B?BC@BBB@CCCBCBBBCCCCBBBCC@CCBB?BBBBBB??=@@CBB?CCCCBBBB?BABBAA?BC>@B@<@@BBB9B@@;@@@@@2@A;@888BBAAA<A<@@@A<?9>>CBC@CCCDCCC@C@BBB<BBB?AAACCBBCABBCAAABBBBCBBBBBBB?BBBBB?BCCC?A<ACBBC
@ATNG8:00781:03446
GATGGTAGTGTCATATGAGAGTGTGTACTCATTCGTTTCGGAAGAGACAGGTACGTTAATAGTTAATAGCGTACTTCTTTTTCTTGCTTTCGTGGTATTCTTGCTAGTTACACTAGCCATCCTTACTGCGCTTCGATTGTGTGCGTACTGCTGCAATATTGTTAACGTGAGTCTTGTAAAACCTTCTTTTTACGTTTACTCTCGTATTAAAAATCTGAATTCTTCTAGAGTTCCTGATCTTCTGGATAGCGACGCGATATACTACCATCGAATGAGGTTAGTCT
+
AAAC?B@B@@;;;==?@@<<@BCDD@?@@A;;2:9:=:BC<A>@@ABBCC=BBA;;457<?=>8@8?@>AA::9@466>=>+;;7:<==4::5505=<;<B769;>>C@CCCCCCCCABBBAC@CCAAACAA?AAA@=AAA:;9>==595>@>CF?999<@@8@8@@:99<<:>:==9==0939255555$4;;;=/99>;>:9555.5555$555991619@?>@@;;9@7?;@AABBC=??B?BBC;;;BBBBBBC@@@BAAA=@@@BB?:;;@:=;@B:9:
@ATNG8:00788:03442
GATGGTAGGACGAGCGTCTGAGAGGTACTCATTCGTTTCGGAAGAGACAGGTACGTTAATAGTTAATAGCGTACTTCTCTTTCTTGCTTTCGTGGTATTCTTGCTAGTTACACTAGCCATCCTTACTGCGCTTCGATTGTGTGCGTACTGCTGCAATATTGTTAACGTGAGTCTTGTAAAACCTTCTTTTTACGTTTACTCTCGTGTTAAAAATCTGAATTCTTCTAGAGTTCCTGATCTTCTGGGCAGACTCTCACACGCCTACCATCGAATGAGGTTAGTCT
+
?@AB<CCD>BCCDDECBBBBCBBC?BBBBCCC@ECCD=CC?B?BBBDDCB=BEEEC?C@DCBB=C@CCCCBBBCD?C@@@C>DD>@@BB<BBBB?BCC@CD<A@CDCF@CCBBBCCD?BBB?C@DDBBCCBB?BCCC?BCCCCBBBDBCCCBBBB?CCC?CD?B?ABBCCCCDDACBBBB7@<@;99999*9B@AC<A@DDDDDBBB@BBAB2BBBCD@C@CD@BCBAABB?A@BBCCCE=??BB<BCCCCCCCCB@ACCD?CBB=BCCCC?@AAC?C@CCAAA
@ATNG8:00789:03441
GATGGTAGCACGACACGACGATGTGTACTCATTCGTTTCGGAAGAGACAGGTACGTTAATAGTTAATAGCGTACTTCTTTTTCTTGCTTCGTGGTATTCTTGCTGTTACACTAGCCATCCTTACTGCGCTTCGATTGTGTGCGTACTGCTGCAATATTGTTAACGTGAGTCTTGTAAAACCTTCTTTTTACGTTTACTCTCGTGTTAAAATCTTGAATTCTTCTAGAGTTCCTGATCTTCTGGTAGAGCGTGCATATATCTACCATCGAATGAGGTTAGTTCTC
+
@A<=@A@>;;;;>>?>>@E<<<<<@@>9;<;;6;@AB;BB?B?CCAA@;;5;>=985<054;>0525;;@?A@:?;;;;<<+9><:/-(---/388839:/34==B7BA?;>=35,2;;7?<888><=8807<:<=AA786?@=<=A<675;;49;<7;;;D<>=@6655551777>>.>9@788A??.A?==<-7552255666+222&222+2=5959C6;;;=98749*---77=-//=9=7;;????@AAAA==<>===:>>>>=9666:6749--)---
@ATNG8:00796:03403
GATGGTAGCTCTGCTCTGACTCTCGTACTCATTCGTTTCGGAAGAGACAGGTACGTTTAATAGTTAATAGCGTAACTTCTTTTTCTTGCTTCGTGGTATTCTTGCTAGTTACACTAGCCATCCTTACTGCGCTTCGATTGTGTGCGTACTGCTGCAATATTGTTAACGTGAGTCTTGTAAAACCTTCTTTTTACGTTTACTCTCGTGTTAAAATCTGAATTCTTCTAGAGTTCCTGATCTTCTGGCGCGTATGTATGTCGCCTACCATCGAATGAGGTTAGTCT
+
:>:<8=;??===D<66666><;;;;;94////)/778/9;5>5;@B>B>>9>?9955)549:::7<=AB@=<00)-8056888'-,(---(/779.55:599.55:9<=8<AA<@?:949@@;@;:;;@@A@D=@?CB@CBBBB;;;?@?=9949?;999=@@:?5999==>A>?:>AAAA.:49;:;;;:(:@@@B4:;@??==955.555&4:://)/)/:3:@@??>>:>:>>?@AA<??C>BBB;;9BB@@@;;:A@=?::29<;;;<84858<48<>>;
@ATNG8:00797:03404
GATGGTAGCACGACACGACGATGTGTACTCATTTTTCGGAAGAGACAGGTACGTTAATAGTTAATAGCGTACTTCTTTTTCTTGCTTTCGTGGTATTCTTGCTAGTTACACTAGCCATCCTTACTGCGCTTCGATTGTGTGCGCACTGCTGCAATATTGTTAACGTGAGTCTTGTAAAACCTTCTTTTTACGTTTAACTCTCGTGTTAAAAATCTGAATTCTTCTAGAGTTCCTGATCTTCTGGAGATATCATCAGCGAGCTACCATCGAATGAGGTTAGTCT
+
::>>?BBEBBBA<B=BBDGHCCBCBBBB@B;<;;;*;C=B>BBCABBA>ABBBCBI:;:CC?C@CBBBDBAAA>99999$9=>>===7=???8BBD@BC=?@@A::69??>>>BA>ABB=A=@@@?>?BC@CBB@;@@@BBBA?>?@BAA>==:===:==:=<ABB888?@@<>=@DD6B=@39/<<<,:;<=>+/*/669;;===08888'8667A:><?@<????A@A=A=CBC@>=7;;@<@AAB@@@AA@@@@@@@=?>>9>>>>?;?@>>;>:=>>A>
@ATNG8:00797:03406
GATGGTAGCACGACACGACGATGTGTACTCATTCGTTTCGGAAGAGACAGGTACGTTAATAGTTAATAGCGTACTTCTTTTTCTTGCTTTCGTGGTATTCTTGCTAGTTACACTAGCCATCCTTACTGCGCTTCGATTGTGTGCGTACTGCTGCAATATTGTTAACGTGAGTCTTGTAAAACCTTCTTTTTACGTTTACTCTCGTGTTAAAAATCTGAATTCTTCTAGAGTTCCTGATCTTCTGGTAGAGCGTGCATATATCTACCATCGAATGAGGTTAGTCT
+
CCAB@BBBBA??;@DCBBD<69BCCABBCDAA>ACCG>CC>B?BCCCCCC@CCAAB@D>A?BB@C>@@AAABCCC@@AAAA2?D@A777,9<<?=ABB?BB?>>>BCC?BBBBBBAA;AAA;A;>>>@><<<;@A>>9>>>@>>>AA@@@A????:==>=@@<@<@@AAAA?@@=@@???6?<?<AAAAA.A>;;9/9::566?>@@<AAAA/A>>>C=C;>>=AA?><<<<A<AA@@@@2:9A=AAA>>@>>??A@@?AAAA?A;A==>>;A=<<:>;@@>>>
@ATNG8:00797:03444
GATTAGACATATCGTACTCTCTGTACTCATTCGTTTCGGAAGAGACAGGTACGTTAATAGTTAATAGCGTACTTCTTTTTCTTGCTTTCGTGGTATTCTTGCTAGTTACACTAGCCATCCTTACTGCGCTTCGATTGTGTGCGTACTGCTGCAATATTGTTAACGTGAGTCTTGTAAAACCTTCTTTTTACGTTTACTCTCGTGTTAAAAATCTGAATTCTTCTAGAGTTCCTGATCTTCTGGGTCTACGCTCGTCGCGCTACCATCGAATGAGGTTAGTCT
+
CCC@BBBBBBCCCCCCBBBCCCBBBCCCAA>AAAB=BB@B?AABABCB?BABBB>B@?>>B?D?C??AAAABB=ABBBB3@>:<756,8AAC@CBB?A@;==ADBB?AAA?==AA;??@:>:>?===>>>:>A??8==>>;;=>AA>>>@@@A<<<<<@@:<9<@@AA>>>A;@@@@@6@<@;<7777*89666(--3---99:=:>>>?/=@@@@=A=>?:?>>>;;;8=:>=A@@G;>>>>9>@@@@@A===ADAA@???@=???@A<@@??;>:==AA=
@ATNG8:00808:03424
GATGGTAGCGCACACATAGATACAGTACTCATTCGTTTCGGAAGAGACAGGTACGTTAATAGTTAATAGCGTACTTCTTTTTCTTGCTTTCGTGGTATTCTTGCTAGTTACACTAGCCATCCTTACTGCGCTTCGATTGTGTGCGTACTGCTGCAATATTGTTAACGTGAGTCTTGTAAAACCTTCTTTTACGTTTACTCTCGTGTTAAAATCTGAATTCTTCTAGAGTTCCTGATCTTCTGGACGACGCGCACTGACACTACCTTCGAATGAGGTTAGTCT
+
<<<>:666<BBDAABCCCCCDCCC@AAABA@@=@CCE>DD@D?BBCEIDD?CCCCC@C>BB@@=B?AAAC@A@CC@BBCBB0;;69=AC>AABC@CCIBFF@BBBBCCBDCCCCBBB@BBB@B@CCCCAA@C=A@:;6;ABCCCCCBBBCCDBBB?BAA>BA?A?BBDCCDBBB9;;@@@7@@B>;;;;.;@@@C=BBDDDCC<;;5;;;.:?AAB?B@CD@BCDDGCC?B?BCCCBD?BBDACB9;;BAABBBBCCCCCCCD@C@BBC@BBBB@D@BCBBB
@ATNG8:00810:03423
GATGGTAGATATATGCACGCTCTACCAGAAGATCAGGAACTCTAGAAGAATTCAGATTTTTAACACGAGAGTAAACGTAAAAAGAAGGTTTTACAAGACTCACGTTAACAATATTGCAGCAGTACGCACACAATCGAAGCGCAGTAAGGATGGCTAGTGTAACTAGCAAGAATACCACGAAAGCAAGAAAAAGAAGTACGCTATTAACTATTAACGTACCTGTCTCTTCCGAAACGAATGAGTACATAGATATACGTATAGCTACCATCGAATGAGGTTAGTCT
+
888:8<>CDCCCCCCCCCCCC@A@@=@@A=@AB@A@@C@CA????C>BB?C@BB??=>??+C:=743;9;8998)8344999'9<7;.555&5AA;@AAAACCCCAC@BB?BCB?B?:;;BBBCFDCCBBBC?DCCC?BBCCCCCB?B?B::6;BB@@@CD@CBBAAA?BB<>>E?AAAA@;@?>9>?@@@2@A?B::9B@ABB;A:??BF<>;>>BBB?ABAAAAB=A>ABB=CCB@BBBBBBBCCCCCABACC???@>>>A??;>>>>D;@@>A=D;@BBB@
@ATNG8:00764:03479
GATGGTAGAGTACAGTGTAGTAGACCAGAAGATCAGGAACTCTAGAAGAATTCAGACTTTTAACACGAGAGTAAACGTAAAAAGAAGGTTTTACAAGACTCACGTTAACAATATTGCAGCAGTACGCACACAATCGAAGCGCAGTAAGGATGGCTAGTGTAACTAGCAAGAATACCACGAAAGCAAGAAAAAGAAGTACGCTATTAACTATTAACGTACCTGTCTCTTCCGAAACGAATGAGTACTGTATCTATGTGTGCGCTACCATCTAATGAGGTTAGTCT
+
B@@@@DBBBC;99CDCCBCCCCCCC?BBC@CBCC?@>@@CCCA@AB?CC?D>AA@CCCDD9C?AAAAAACCCDD>BA99999(9>;@>BBB:BBB???@DBBBAA<?<??;??C;><>AC@AACCBBBBBBB?BCBB@BCBCBBAC?EAC@@>@CCCBAAC?BCBAAA?AB@DCC?BBBAA;AAA>ABDDD3CC<;788AA>>=<A<B>>><A;?>DDD@BBAAACB@D=??C>CCC?CBCCCCCABBCCBBBBBBBABABB@>>:>>>>?=BCBB?B?BCAAA
@ATNG8:00765:03453
GATGGTAGGCGACATACATACGCGCCAGAAGATCAGGAACTCTAGAAGAATTCAGATTTTTAACACGAGAGTAAACGTAAAAAGAAGGTTTTACAAGACTCACGTTAACAATATTGCAGCAGTACGCACACAATCGAAGCGCAGTAAGGATGGCTAGTGTAACTAGCAAGAATACCACGAAAGCAAGAAAAAGAAGTACGCTATTAACTATTAACGTACCTGTCTCTTCCGAAACGAATGAGTACTGCGTCTCACTCTCGCCTACCATCGAATGAGGTTAGTCT
+
884405<B?B:9:CBCCKCC;;;@@=ABB@CCCBBB@B@CCCBBBB?CC>A>ABCCEEEE3C?BBCCFBBBBCC:A?9999:*:C?C?CCC<CCJADCCBCCCBC@B?BB?CCC?BBCBBBBBCCDBECCCC@CDCC?CBBBBBBC@D?BAB>ADCCCCBC?BBCCBB?BB??>@<>>CCC<B@@<@CCDC/CC?C999@CB>:6:9<<AA<>:>BFEE>@@BBCCC?B?ABD>BBA?CDCBAAACBBB;;;CBBBCBABA?BBB?AA???>@AAB?B?BBBCA
@ATNG8:00765:03495
GATGGTAGAGTATCATGTGTATCTCCAGAAGATCAGGAACTCTAGAAGAATTCAGATTTTTAACACGAGAGTAAACGTAAAAAGAAGGTTTTACAAGACTCACGTTAACAATATTGCAGCAGTACGCACACAATCGAAGCGCAGTAAGGATGGCTAGTGTAACTAGCAAGAATACCACGAAAGCAAGAAAAAGAAGTACGCTATTAACTATTAACGTACCTGTCTCTTCCGAAACGAATGAGTACATAGATTTACGTATAGCTACCATCGAATGAGGTTAGTCT
+
AACD@BBDBCCDB=B=CCCCBA@AA5;49.4;;>>>@C@CBBACCC@DD>A>BEFEDCCC3C?BCCCCCCA@?>6>>;<;<;*;BACACCC;CCD?CCBBBBB??<?>@@?B??=@BBBGCDCCCCCCCBBB@CCCC?BBBBBBBC?C@BBB?CCCCCCCB?AAAAAA>BA=ABB>AB@@?:???:?@??@1?A?>999BE@??=C=>>>@=C=AAC@@>@BBBBFE?B?AAD>CCC?BBBBBBA@ABBBBB;>>BCCDBBBB>:6;@@@@;???A:=:>AB=>
@ATNG8:00772:03473
GATGGTAGGACGAGCGTCTGAGAGGTACTCATTCGTTTCGGAAGAGACAGGTACGTTAATAGTTAATAGCGTACTTCTTTTTCTTGCTTTCGTGGTATTCTTGCTAGTTACACTAGCCATCCTTACTGCGCTTCGATTGTGTGCGTACTGCTGCAATATTGTTAACGTGAGTCTTGTAAAACCTTCTTTTTACGTTTACTCTCGTGTTAAAATCTGAATTCTTCTAGAGTTCCTGATCTTCTGGTGAGATATGCATGATGCTACCATCGAATGAGGTTAGTCT
+
688:@A>@>@AB;555455@AABD@DBCBCCCACBBC>AA>A@CCCCCDD@DDCAA?BACCCC?C@CCCCCA@@@;9999:*;@=@@@@8@@;<8;CF?CF<=;BCCDACCCDBBBC@BBB>A?CCBB<<00+0=00,0BCBCBBCBCCCBBCCC@BBB@BB?B>@@CCCCCCC?BDDDD9B>B9:::::*;CAAB>BBCCCCCBBB5;;;.;@@AA?A?CCABBBBCCC@C@BBBCDC@CCCAFBBBBCDBAAA@A@A@@@@@;@AA@@>?DCC7;8;BBBB
@ATNG8:00773:03479
GATGGTAGACATATCGTACTCTCTGTACTCATTCGTTTCGGAAGAGACAGGTACGTTAATAGTTAATAGCGTACTTCTTTTTCTTGCTTTCGTGGTATTCTTGCTAGTTACACTAGCCATCCTTACTGCGCTTCGATTGTGTGCGTACTGCTGCAATATTGTTAACGTGAGTCTTGTAAAACCTTCTTTTTACGTTTACTCTCGTGTTAAAAATCTGAATTCTTCTAGAGTTCCTGATCTTCTGGATACACTCATGTGCACTACCATCGAATGAGGTTAGTCT
+
:>=>@BBBC@@@CDCCBBCCCECDCCCBCBBB@CBBD>BC@D@BABCBBB?BC???=@?AAAA@C?BBBBAAB>?;<::::+;B@@@@D:@900:@00,/=79:>?:=69=>?>@@?<C8838:>AB;;;>>=@>>=<??@@>>>>>>>>>>===5;::9;:5;:?>>BBA@;;5::8:;.;8=888888(8==>@:@@?;;;>>>==BDDD/A==>B=B;??<@@AAAAA=A=>>>AAB=;;;6<=9<<<;;666<<::>:;;6;@@@A=>>>@=A:>>B>>
@ATNG8:00776:03488
GATTAGCGCACACATAGATACAGTACTCATTCGTTTCGGAAGAGACAGGTACGTTAATAGTTAATAGCGTACTTCTTTTTCTTGCTTTCGTGGTATTCTTGCTAGTTACACTAGCCATCCTTACTGCGCTTCGATTGTGTGCGTACTGCTGCAATATTGTTAACGTGAGTCTTGTAAAACCTTCTTTTTACGTTTACTCTCGTGTTAAAATCTGAATTCTTCTAGAGTTCCTGATCTTCTGGTAGAGCGTGCATATATCTACCATCGAATGAGGTTAGTCT
+
CDD:CCCCCCCCBBBEEDDCCBBA@ACCA@=@@@B<BB@CA@ABCHCD@CCC@A>@?BABB?BBDCCCDAA@B>@@@?@,@@<@ABD<AABB?BCC@CC:;;CBBCACCDCBBBC@CCC?B@DDCBBB@@<?BBB?CCBBCBBBCCCCCCBBB@DBB?BC>A>@BCCCCCCC@CCCCC;C@D>@BBBB0@CCED=BBDDDCCBBB@DDD;CBBBB>B@BC?BBBBB@@=@?BCCCCB@BBC@CBCCCCCCBBBBBCFBBBBB?@???>9>???<>=ABBBB
@ATNG8:00778:03472
GATGGTAGTATATCGCGTCGCTATCCAGAAGATCAGGAACTCTAGAAGAATTCAGATTTTTAACACGAGAGTAAACGTAAAAAGAAGGTTTTACAAGACTCACGTTAACAATATTGCAGCAGTACGCACACAATCGAAGCGCAGTAAGGATGGCTAGTGTAACTAGCAAGAATACCACGAAAGCAAGAAAAAGAAGTACGCTATTAACTATTAACGTACCTGTCTCTTCCGAAACGAATGAGTACGTGTGACGTACGTGAGCTACCATCGAATGAGGTTAGTCT
+
A@:58;;@BCBBBBCCCCDCCBBCDACBB@BBB@@A>A>BBCBBCD@BB?B@CBA@@@@@0??ABBBBBCCBBA:??;;;;;*;B?C?CCC<CHHAGCCCCCCCD@B@AA?AEE?BBA?@ACDDDDBBBBCB?BA@@@BA@@BBBB?C@C@@>@CCBBCCC?BBC????BB>AAA799AAA;???:?BBBB2>>==;;;@@AAA<A<AB??<?<?>BBC@CBBAAAA<?;?BB>CDE?AAAADBBBCCCAAAABCCBBBBBBBBB?B999A?>BBB?B?BB>;:
@ATNG8:00778:03481
GATGGTAGTATATCGCGTCGCTATCCAGAAGATCAGGAACTCTAGAAGAATTCAGATTTTTAACACGAGAGTAAACTGTAAAAAGAAGGTTTTACAAGACTCACGTTAACAATATTCAGCAGTACGCACACAATCGAAGCGCAGTAAGGATGGCTAGTTTAACTAGCAAGATACCACGAAAGCAAGAAAAAGAAGTACGCTATTAACTATTAACGTACCTGTCTCTTCCGAAACGAATGAGTAACATAGATATACGTATAGCTACCATCGAATGAGGTTAGTCT
+
944505==>C?;;56666;>>@>>>2659599555;6;9>;;;;;=8::5:5:9888888'<3889??==9;;?80//?;:9:)/3,3,333&39939:887:8--(-3--(-232.22>>666@>=<599929@BA8998=<?;<4=8944.4<;:?@<?;??@===700/9959;:9=6=33,37;;;.;=8=;87;;;9=:?<<::>?C>BBABB?B997@?A>A=??@8@AA=@@><992777>=?>B@?777==<?@@@B?A????;;;>=497:A665
@ATNG8:00778:03488
GATGTAGCGCATATCAGCGCAGCCCAGAAGATCAGGAACTCATAGAAGAATTACATGATTTTTAACACGAGAGTAAACGTAAAAAGAAGGTTTTACAAGACTCACGTTAACAATATTGCAGCAGTACGCACACAATCGAAGCGCAGTAAGGATGGCTAGTGTAAACTAGCAAGAATACCACGAAAGCAAGAAAAAAGAAGTTACGCTATTAACTATTAACGTACCTGTCTCTTCCGAAAACGAATGAGTACTATGTAGAGCTCTATAACTACCATCGAATGAGGTTAGTCTA
+
::9554<4;495;@@ABAA@@;;:)5=@75669:9)/)/9///88749;03-33////////$/3666888:888=5<>99898(3>3<,777&333,3789333;;6737:56773776>BA@@CCCAA::9?9<8876;898;777/78<77.7>=<<<387)7>;9:8)--(,,,(,--55)..83777777%774..).55666605(..33(.(.67998==><@<>7<34999*900)000/:78<8/////;788;96//(..77057::>58=::6:9;;;;/0
@ATNG8:00779:03466
GATGGTAGCGCATATCAGCGCAGCCCAGAAGATCAGGAACTCTAGAAGAATTCAGATTTTTAACACGAGAGTAAACGTAAAAAGAAGGTTTTACAAGACTCACGTTAACAATATTGCAGCAGTACGCACACAATCGAAGCGCAGTAAGGATGGCTAGTGTAACTAGCAAGAATACCACGAAAGCAAGAAAAAGAAGTACGCTATTAACTATTAACGTACCTGTCTCTTCCGAAACGAATGAGTACAGAGAGTACAATATGTCTACCATCGAATGAGGTTAGTCT
+
55895:;;@BDCCBBCCDCCBBBBB=BGH@BBBBAB=@=@@BBBBD@BC?C?CCBBCDDD2D@CCCCCCCCBCB:AB;;::;*;C>C6;;;7;EDAGAAACDDDC?B?BB?BBC?BCBBBCCCCCCDABCCG@C@BB@DAAACCBB@B?CAA?ABBBCBDD@CCCACB@BC?BBB=A@@A@<BAA>ACCCC3CC?B999CCCCC?C?CB@@;>;>=BBC@AAABBCC@B>ACH=CCC<<:BBBBBBBBCBAABCC?CCCCAAACB>BBAAA?;;;A<@=@A@>>
@ATNG8:00782:03458
GATGGTAGAGAGAGCTCTCTCATCGTACTCATTCGTTTCGGAAGAGACAGGTACGTTAATAGTTAATAGCGTACTTCTTTTTCTTGCTTTCGTGGTATTCTTGCTAGTTACACTAGCCATCCTTACTGCGCTTCGATTGTGTGCGTACTGCTGCAATATTGTTAACGTGAGTCTTGTAAAACCTTCTTTTTACGTTTACTCTCGTGTTAAAAATCTGAATTCTTCTAGAGTTCCTGATCTTCTGGGTGCGCTACAGTCTCTCTACATCGAATGAGGTTAGTCT
+
BBAC?BDCCCCDCBBABBDFFCCCCB<ADDAA?BCCD>CB@B@DCCCCBA>ABBBBAE?BAAC?C@CBBBAABBC@??>?>.=A<@?@A;AB??=?A@:@C299?A@A?BCBCB@@@9???<@=@A@=;>>>=AAAB:>>>===@>>>@??=><<8:;;=AA=A;???ABDBAA<>>?DD5A=A<>>>>>/>?ACC7;:?<<<?<<<:>@??/@===><@<@@<@CBB>?><@<??BB>>;:===6///===@@@@@BBAA@@@A???AB=A???;A=A====
@ATNG8:00785:03474
GATGGTAGAGTATCATGTGTATCTCCAGAAGATCAGGAACTCTAGAAGAATTCAGATTTTTAACACGAGAGTAAACGTATAAAGAAGGTTTTACAAGACTCACGTTAACAATATTGCAGCAGTACGCACACAATCGAAGCGCAGTAAGGATGGCTAGTGTAACTAGCAAGAATACCACGAAAGCAAGAAAAAGAAGTACGCTATTAACTATTAACGTACCTGTCTCTTCCGAAACGAATGATTACACATCGTCGTGTCGTGCTACCATCGAATGAGGTTAGTCT
+
@BB>@BBCDDDDBBBCCCCCDBBBB>BBB?BCCCCC@C@CBBCCCC@CE@B@BCBCCDCC5D>AABFCCCEDDD>DCCCBBB=BI<B<@BB7A@A@BBBDDDCCB7:6;A>@@A?CCCDDBBBEGCCCCBBC@DCCC?AAABBBBA@D@B;:8;CCBBBBB?BBEAAA?BC=AAB?BAA@B>???>ABBBB3BB=;;;;;?>>>9=5;:<=8=:>=DFEACCCCCCB>B>BBA<A@?;?@@?<@CCCBBBCA?@BCBBBAAAC??;?BABB@BBBC?B?BCCC;
@ATNG8:00789:03458
GATGGTAGCTCGCTGATGATATCTCCAGAAGATCAGGAACTCTAGAAGAATTCAGATTTTTAACACGAGAGTAAACGTAAAAAGAAGGTTTTACAAGACTCACGTTAACAATATTGCAGCAGTACGCACACAATCGAAGCGCAGTAAGGATGGCTAGTGTAACTAGCAAGAATACCACGAAAGCAAGAAAAAGAAGTACGCTATTAACTATTAACGTACCTGTCTCTTCCGAAACGAATGAGTACTGTATCTATGTGTGCGCTACCATCGAATGAGGTTAGTCT
+
4489.44;;94555<==BAA@BBAA<?CC@BB@@@C?B?BAA:;5?>AA?B<898<@AAB2@;@@@@@@CBAAA<AAABCCB2CC@D?CCD=BBIACCCBCBD;;7;@BA?BBB?BACCCDDDFDECCCBBD?BBBC=??BCBBBB?>;>00-0A@@AF@?=?BAAAB=@@9899399AAA;A9939@>>@.@@=?::???>>><@<>>>>:>=@@CBA?AEBBBCB?B@CBC>B@@=?AABBBBBBBBBBA998@A@@AA>;;;<@@:;:8<???=@;@A:9:
@ATNG8:00794:03463
GATGGTAGGCGTGTGAGAGTCTGCCCAGAAGATCAGGAACTCTAGAAGAATTCAGATTTTTAACACGAGAGTAAACGTAAAAAGAAGGTTTTACAAGACTCACGTTAACAATATTGCAGCAGTACGCACACAATCGAAGCGCAGTAAGGATGGCTAGTGTAACTAGCAAGAATACCACGAAAGCAAGAAAAAGAAGTACGACTTTAACTATTAACGTACCTGTCTCTTCCGAAACGAATGAGTACAGAGAGTACGATATGTCTACCATCGAATGAGGTTAGTCT
+
BAA=@C@D@CCCCCCCBBB@@A@@@4@CC@CCAAAB?A=@@BBBCB?;;;;@CCCEBDDB2B?AABAAACCBBB=A@99999(9927;AAA5:8C=@?8>BB>>?:=:=?;?;86:<@@AD>=>A>>>?@@D:AAAA;>>>@>>>@;?<AAD?BBBBB@@A;?>>?<>9>>;>BB=AABAA3::=8=>>>?/<<8<?=<9::993::==>?5:6;;;;@7;;>==:;5:5::>6;;;5:;==>>>==>====@>??????A=<==:===AA<>>>A<A<??@@=
@ATNG8:00800:03466
GATGGTAGTGTCATATGAGAGTGTGTACTCATTCGTTTCGGAAGAGACAGGTACGTTAATAGTTAATAGCGTACTTCTTTTTCTTGCTTTCGTGGTATTCTTGCTAGTTACACTAGCCATCCTTACTGCGCTTCGATTGTGTGCGTACTGCTGCAATATTGTTAACGTGAGTCTTGTAAAACCTTCTTTTTACGTTTACTCTCGTGTTAAAAATCTGAATTCTTCTAGAGTTCCTGATCTTCTGGAGATACACATGATACTCTACCATCGAATGAGGTTAGTCT
+
9;A><CBBBBCDCDCCCCCCCCCCDABCCEBB@BCCC>CE?B?CDDCCCC?CCCCC@C?CCCC@CACCCCBBBCC@CBBBB1BB@BBBF>BCCC@CCC@CD9;:BCCC?CCCCDDEC@CCC?C?CCCCCCCC@CCCC@CCCCCCBBBBBCCCBBB=BDD@BB?B?BBCCCBCBB?A@@@@9@@C?CBBBB5BBBCC;::CCCDCAAAACCCC5CCDCC@B@CC@CCBBCBB@B@CCCDCC?BBC@CCCCCCCCCBCCAABCCDAA?BBBBB>BBBD@C@BBBBC
@ATNG8:00805:03455
GATGGTAGATACTCGCTGATACACCCAGAAGATCAGGAACTCTAGAAGAATTCAGATTTTTAACATCGAGAGTAAACGTAAAAAGAAGGTTTTACAAGACTCACGTTAACAATATTGCAGCAGTACGCACACAATCGAAGCGCAGTAAGGATGGCTAGTGTAACTAGCAAGAATACCACGAAAGCAAGAAAAAGAAGTACGCTATTAACTATTAACGTACCTGTCTCTTCCGAAACGAATGAGTACACTCTCATATGACACTACCATCGAATGAGGTTAGTCT
+
8:=>;CBC@;65=5:9;<>>CBBBC?BBB<?;<A??;@=BAB;::C@CF?B?BB997AAA/A=?933?;773333(386::::'//(/0666*699.3343277..(.0550..228::>>>>@>CCCB@@@@<??::499@???@@2;5;??9@A?@?A@@=AAAABB?AB?999?BAAAC8?99388888(8>9>888BB>>>=B:>=AA<A<??BCEABBBAAAC=C>ABB=CBB?AAABBBAAABCCBBBA==@@@@?DD=@@???<>>>A7;5;BB@?
@ATNG8:00809:03491
GATGGTAGGACGAGCGTCTGAGAGGTACTCATTCTTTTCGGAAGAGACAGGTACGTTAATAGTTAATAGCGTACTTCTTTTTCTTGCTTTCGTGGTATTCTTGCTAGTTACACTAGCCATCCTTACTGCGCTTCGATTGTGTGCGTACTGCTGCAATATTGTTAACGTGAGTCTTGTAAAACCTTCTTTTTACGTTTACTCTCGTGTTAAAAATCTGAATTCTTCTAGAGTTCCTGATCTTCTGGTGTCGTCTATCATGTACTACCATCGAATGAGGTTAGTCT
+
AACB?CCB?BCCBCCCBAA@BBCC?BBBDDCC>CCDD9CC@B@BECDEDD?CCBBB?C@DDBB?B@BBBBBBBBB?ACBBC1?@>BBBB;BCBB>BBA<??577>ABB@BBBBBAAC>AAA;A;>@>?;>;><AA@@;>>B???>>AAABA>::;:==><==:=<@AAAB???A<@@@DD5A=@:88776(8=;<<5==<:;;A>>=08888(8>>?A;?<?@>AAAA===;@<@@AAAA:??@<@@@@@@=<<AADAA>>?;>><A>>==;>=?>:>8==?<<
@ATNG8:00811:03476
GATGGTAGATACTCGCTGATACACCCAGAAGCATCAGGAACTCTAGAAGAATTCAGATTTTTAACACGAGAGTAAACGTAAAAAGAAGGTTTTACAAGACTCACGTTAATAATATTGCAGCAGTACGCACACAATCGAAGCGCAGTAAGGATGGCTAGTGTAACTAGCAAGAATACCACGAAAGCAAGAAAAAGAAGTACGCTATTAACTATTAACGTACCTGTCTCTTCCGAAACGAATGAGTACTGTATCTATGTGTGCGCTACCATCGAATGAGGTTAGTCT
+
44<<.455::9;;9566665<=9993///3///88876;6///55-.)//(/3887>>???+@?ABB???@@?@=88;99999(:>7;:@@@9AAAAC9;;9:555.489=5?>:;<<<<>CCDAAACCBBBE@ECCB>AA@@@AAA=C=A;;7<ABBAAAA?CCABBB>AA@8948;<<>=1733,/////'/93///338555,2+2522+249255<7<555<<<9=9=>C7=@@7877377===<<>>C@@@A@:9:9:=======:;4:?9949<??@9:
@ATNG8:00812:03468
GATGGTAGCTCTGCTCTGACTCTCGTACTCATTCGTTTCGGAGAGACAGGTACGTTAATAGTTAATAGCGTACTTCTTTTTCTTGCTTTCGTGGTATTCTTGCTAGTTACACTAGCCATCCTTACTGCGCTTCGATTGTGTGCGTACTGCTGCAATATTGTTAACGTGAGTCTTGTAAAACCTTCTTTTTACGTTTACTCTCGTGTTAAAAATCTGAATTCTTCTAGAGTTCCTGATCTTCTGGTCTACGCTCGTCGCGCTACCATCTAATGAGGTTAGTCT
+
C@?@=@=@BBCCCCCBBAAACBBBDBBCCBBB?AAAB>BE@CBBCCCCC@CCCCC@C@BCBC@CACBBCCCCBC@BBBBB5CC@CCDD>DBAA?ABC?CC;;;BDCDACBBBBBCC?BBD@C?CCCC@@@@<?@@@=A@BBBBCBCBBCBCBBA?B@@>@D?C@BBBCCGGCC?B;;;<.<>B?BBCCC5CCCJJ?BCCCCBBBCB=ABAB0AABBC?B@BB@BCCCCBC?B@CB?@@B?AABACBBBCCBBBBBB@@@BBBB?B:99?;?CBB?B?ABBCC
@ATNG8:00766:03508
GATGGTAGAGTATCATGTGTATCTCCAGAAGATCAGGAACTCTAGAAGAATTCAGATTTTTAACACGAGAGTAAACGTAAAAAGAAGGTTTTACAAGACTCACGTTAACAATATTGCAGCAGTACGCACACAATCGAAGCGCAGTAAGGATGGCTAGTGTAACTAGCAAGAATACCACGAAAGCAAGAAAAAGAAGTACGCTATTAACTATTAACGTACCTGTCTCTTCCGAAACGAATGAGACTGTATCTATGTGTGCGCTACCATCGAATGAGGTTAGTCT
+
BABC@CCCCCCDDCCBBCGCBBCCC@CCB?@@@CHG?@>@ILFCBC?BC=A<@CCBCCCC5BADECCCAABGCC>DBCCCCC5DLBC@CCC;CCE@C@AABBCBC?B?BC?BAA?AA??CCCCBBBCECCAD@DD??>?ADDCCBB?C@D9989CCCCABC@CDAABB>BB>BBD?ABCBB:@>?<>FDDD2BA?B?>>CC@@@<A:>>AB<@<@@CBB>BBBBBBC@C@BBC>CBC@BBBBBBBBBBBBBBBBBBBC@??BBB@CAAAB=@C;;9;@BCCBA
@ATNG8:00767:03518
GATGGTAGGAGACACGTCGCACACGTACTCATTCGTTTCGGAAGAGACAGGTACGTTAATAGTTAATAGCGTACTTCTTTTTCTTGCTTTCGTGGTATTCTTGCTAGTTACACTAGCCATCCTTACTGCGCTTCGATTGTGTGCGTACTGCTGCAATATTGTTAACGTGAGTCTTGTAAAACCTTCTTTTTACGTTTACTCTCGTGTTAAAAATCTGAATTTTCTAGAGTTCCTGATCTTCTGGATACACTCATGTGCACCTACCATCGAATGAGGTTAGTCT
+
9:C?;BBB@CABBBBBBBCCB@@ABBAAADAA?@BAB;BC6;7;CCBBBD@CCBAA?A<@?@@:??BAABCBB@A9:9777$7949373,3;8;4;8=8=@?B??>BB>AABCBCBB;AAG<?<>>>988@E>A?>><AEB?>>=?=<:;;:;;>8888:>>9>:>@@FBBBAA9=====2=:@988787+7>AAA8==@?@?@>==18888(8<<=?;@@@5>?>>>@@=A:==>==<9=>><=>>>===>>>>A@@??<@@A;??@:;8;CCC;>;@BB>>
@ATNG8:00767:03528
GATGGTAGCGAGCGAGTGTGTATACCAGAAGATCAGGAACTCTAGAAGAATTCAGATTTTTTAACACGAGAGTAAACGTAAAAAAGAAGGTTTTACAAGACTCACGTTAACAATATTGCAGCAGTACGCACACAATCGAAGCGCAGTAAGGATGGCTAGTGTAACTAGCAAGAATACCACGAAAGCAAGAAAAAAGAAGTACGCTATTAACTATTAACGTACCTGTCTCTTCCGAAAACGAATGAGTACGATGAGAGAGCTCTCTCTACCATCGAATGAGGTTAGTCT
+
BAAAACCCCBCAAACDBCBBBB;<;?BBB@BBAB@@7<7:BCBFCC?AA<@:>>@;;;;;;$;7CDAE>>CCBBB8@@;;;;;;#:949;==>2=B@:@ABBAADCC?C@CC?@DD@CCAAD@CBCCCB?AAA>8<>00+0@@>@A;;5;9?AA=ADCBBBCD?BACCCC?@@>ABA9>=888*:@><ABBBBB)BC?B::9CBBAB>A=BCBD5868BDDE@CBBB@@>+0+0000+000+0A@@BBCBB?>?CBBBBBAA@A>>:AB?A@@??<@@AA<?;?B;::
@ATNG8:00769:03525
GATGGTAGCGCACACATAGATACAGTACTCATTCGTTTCGGAAGAGACAGGTACGTTTAATAGTTAATAGACGTAACTTCTGCTTTTCTTGCTTTCGTGGTATTTCTTGCTAGTTACACTAGCCATCCTTACTGCGCTTCGATTGTGTGCGTACTGCTGCAATATTGTTAACGTGAGTCTTGTAAAAACCTTCTTTTTACGTTTACTCTCGTGTTAAAATCTGAATTCTTCTAGAGTTCCTGATCTTCTGGGTGCGCTACAGTCTCTCTACATCGAATCACGAAAGTCT
+
:::;@@<A;<6?C::;CCCBA@@;;955:<4949==<4=@0515;:@;@@:DAA544)4.4449./279////--35727////;;.;;:;>>>5::54.488808:24449;;7556;:955.555.56::5555==7;;;;6:;;;995555555::994555.497<.455554<<<3944444$4.4.49999(99<:<1<445555555.555'55555.59>>6<;5555;5:5:;:97;*//;7379=@@>995999@@:99=559555.95;;999)5555
@ATNG8:00778:03509
GATGGTAGAGAGAGCTCTCTCATCGTACTCATTCGTTTCTGAAGAGACAGGTACGTTAATAGTTAATAGCGTACTTCTTTTTTCTTGCTTTCGTGGTATTCTTGCTAGTTACACTAGCCATCCTTACTGCGCTTCGATTGTGTGCGTACTGCTGCAATATTGTTAACGTGAGTCTTGTAAAACCTTCTTTTTTACGTTTTCTCTCGTGTTAAAAATCTGAATTCTTCTAGAGTTCCTGATCTTCTGGGCAGACTCTCACACGCCTACCATCGAATGAGGTTAGTCT
+
BBBC?BCBCDBBBBBABBICCCCCBBBCBCCB?B::;6;;;;?BBCCFCC?@?BBB@B?BBBB>A>A?@?CBB@?<997777%9<9;799+7799166=9<@<>@AA@A=@CBCBCDD@BBB@B@CCCCAABG@DABB9;:BBBBBBBBAAB@@@C@@AA@BB@C@A@ACBCCBB;?;;;;.;@B=;;;;;;%;@;;;;.9@:99>>9@.9999(5;;;>7;7;>7;?CAABC>A?BCBCBB?BABC=DCCCDCBBBCC::;D@BBB@BBBBB?:;;B@C?CCCBB
@ATNG8:00785:03533
GATGGTAGAGAGAGCTCTCTCATCGTACTCATTCGTTTCGGAAGAGACAGGTACGTTAATAGTTAATAGCGTACTTCTTTTTCTTGCTTTCGTGGTATTCTTGCTAGTTACACTAGCCATCCTTACTGCGCTTCGATTGTGTGCGTACTGCTGCAATATTGTTAACGTGAGTCTTGTAAAACCTTCTTTTTACGTTTACTCTCGTGTTAAAAAATCTGAATTCTTTCTAGAGTTCCTGATCTTCTGGGTGCGCTACAGTCTCTCTCATCGAATGAGGTTAGTCT
+
CCCK?ABABEBABBBAAADCGCEECBBBBBBB@BCBB>BD@B?BBBDCCC=AACCC?C@C?A??C?CAAABBBBB?BCCCC2AA?BBBB>BC@@<=>@:>>:?9:8>A>ABCBBB??=>=?<A=AA?=8::@<A>>>;>>@A>>>>>>>@@@===::;;5;;5;=???AABB@A;AAABB5B49188776(8====8>?>??;::89188878$8778<371566,6<9:956(/(//68//*-339.-//5399///<<;9=///==<<C:;;;@=C;>?@==
@ATNG8:00787:03530
GATGGTAGGCGTGTGAGAGTCTGCCCAGAAGATCAGGAACTCTAGAAGAATTCAGATTTTTAACACGAGAGTAAACGTAAAAAGAAGGTTTTACAAGACTCACGTTAACAATATTGCAGCAGTACGCACACAATCGAAGCGCAGTAAGGATGGCTAGTGTAACTAGCAAGAATACCACGAAAGCAAGAAAAAGAAGTACGCTATTAACTATTAACGTACCTGTCTCTTCCGAAACGAATGAGTACAGAGAGTACGATATGTCTACCATCGAATGAGGTTAGTCT
+
<<<=@@@C>??CBBC@;::955<@<4;><7;59959494;:;@@@C?BA8<4<BA;;;;;)9:@??AB::8ABA8?=:::::(::398<;=1>AB?B@>>??;7939997297=3:;;;A???@888??>;;6;???;@@@A<;<<3:4:7949B>BCB>>;>>====:::4:BC7::CED=888788898(9:5;AAA???@?;A7=><<8<49:=@A=AA@@AAA=A====4=9949ABBAAAB>=>>;:;@@>>>>>>A?<<8878=@;888B=B=B@=>>
@ATNG8:00789:03516
GATGGTAGAGAGAGCTCTCTCATCGTACTCATTCGTTTCGGAAGAGACAGGTACGTTAATAGTTAATAGCGTACTTCTTTTTCTTGCTTCGTGGTATTCTTGCTAGTTACACTAGCCATCCTTACTGCGCTTCGATTGTGTGCGTACTGCTGCAATATTGTTAACGTGAGTCTTGTAAAACCTTCTTTTTACGTTTACTCTCGTGTTAAAAATCTGAATTCTTCTAGAGTTCCTGATCTTCTGGGTCTACGCTCGTCGCGCTACCATCGAATGAGGTTAGTCT
+
AB9:26===BDCBCBEBBCJCCCBA@;A9;9B?BBBC=CB@B@CCCBBBB>@@CAB=A>@AA@8A?BCCBBBA@?333333$381733.39<<4?=;9>@,//699:8?BBC?:;?8;;;;@=A>>>B@@@=;;:A7::@@==>;;;=?>=;;;187=<==:=<A786;9552155788+707*//9<<+;;777.6/////66-/)/999*96;:95<5>>:@@@AA>=:=:==??AB:>>??9?BB;<<<;7<=776:::>D=>>>AA=??>=9=<@>>>?
@ATNG8:00794:03549
GATGGTAGCTCTGCTCTGACTCTCGTACTCATTCGTTTCGGAAGAGACAGGTACGTTAATAGTTAATAGCGTACTTCTTTTTCTTGCTTTCGTGGTATTCTTGCTAGTTACACTAGCCATCCTTACTGCGCTTCGATTGTGTTCGTACTGCTGCAACATTGTTAACGTGAGTCTTGTAAAACCTTCTTTTTACGTTTACTCTCGTGTTAAAAATCTGAATTCTTCTAGAGTTCCTGATCTTCTGGGTCTACGCTCGTCGCGCTACCATCGAATGAGGTTAGTCT
+
BACD@BBBB@;;9;49966BB@CBBBBBBBBA?ABBB>CEAD@CCBCBBB?BCCBB@BADBBC@C@B@@AB;;5@49:BBB0::24::>0>=:5.6<@==B76:A@BCACCBBBBCC@A@@@C@CCCBBBBC?CEBB@CDCC@DCCBA@@A@A??<>@A=CB=A=@@CBBBBBB>BCBGD;D?A?AADDD3AACHE>CBB@@>>:998=@@@/?897><?:==@CAA?BBB@B???:::;5;;==4;;;=>=;;;>>888<888A=>>>AA;;;;?=B=@@@>>
@ATNG8:00796:03530
GATGGTAGGGTGTGAGAGTCTGCCCAGAAGATCAGGACTCTAGAAGAATTCAGATTTTTAACACGAGAGTAAACGTAAAAGAAGGTTTTAACAAGACTCACGTTAGCAATATTGCAGCAGTACGCACACAATCGAAGCGCAGTAAGGATGGCTAGTGTAACTAGCAAGAATACCACGAAAGCAAGAAAAGAAGTACGACTATTAACTATTAACGTACCTGTCTCTTCCGAACGAATGAGTAACTATGTAGAGCTCTATACTACCATCGAATGAGGTTAGTCT
+
@@9405:=>7>CBB666@>=9>>:3;@C=AA;::;:CCCBBBCB<;:9;>BB;;;;;;';<?=?CA?@=887*7;:988-3;5;1;;;(7,3;(////8998:69888/73A;??@?A=<<<@@@B>A@@<>>BB?B??::7AA;@;::@<<...-:695;AAACC077/3;7/7558:.5//(....&.5065577577555<5<;;;:>:<////*//;<?AA39155-237,3339994::8<8:;?>?@@@@@@>>99:398=;=688//*/6/..33
@ATNG8:00803:03534
GATGGTAGGCGAGAGTGAGACGCAGTACTCATTCGTTTCGGAAGAGACAGGTACGTTAATAGTTAATAGCGTACTTCTTTTTCTTGCTTTCGTGGTATTCTTGCTAGTTACACTAGCCATCCTTACTGCGCTTCGATTGTGTGCGTACTGCTGCAATATTGTTAACGTGAGTCTTGTAAAACCTTCTTTTTACGTTTACTCTCGTGTTAAAAATCTGAATTCTTCTAGAGTTCCTGATCTTCTGGCGCTCTGTCACGTCTGCTACCATCGAATGAGGTTAGTCT
+
AAAB=A=C?CCEDBA@CCBBA<A;@BECBBGC=@@BA7;;?C?CCCCCCD?CCCBB?B?BCBC=?<?AAABFBDC?BB=<<+AA>ABDE>CCCC>AAB>AA=999;?A;AA@CC@@@:>>A<A=A@@778;;;>>==9===>>>BA@@@@@A>>>>==<<AB;?<>=<<<<;;;6;=AAA5@:>788898(8===A9?9:9;::;:;5:ABA/A=>=@=@<@@=@@?????<@>BBA>=<6:9:<@@@@@>>>@A===;;;>;;;7;BB=>:>>=B;@;@A@@B
@ATNG8:00804:03502
GATGGTAGCGCACACATAGATACAGTACTCATTCGTTTCGGAAGAGACAGGTACGTTAATAGTTAATAGCGTACTTCTTTTTCTTGCTTTCGTGGTATTCTTGCTAGTTACACTAGCCATCCTTACTGCGCTTCGATTGTGTGCGTACTGCTGCAATATTGTTAACGTGAGTCTTGTAAAACCTTCTTTTTACGTTTACCCTCGTGTTAAAAATCTGAATTCTTCTAGAGTTCCTGATCTTCTGGGCAGACTCTCACACGCCTACCATCGAATGAGGTTAGTCT
+
9;:<;@;@ABCBCCDCCBFCCB;;;>999B;;4;AAD>@@?@=996<@@@=A=><<<B@BBBB@C@BBB>965=;344444$4924:;;2>:5626>B>BC8:;@AAC?CBBBBGCC?CCC@E@CCCBAAAB>BCCC@CCBBBB@@@ABBDCBBD@CBBACC>@=@@AACCDFG@DCCCC;C@C<;;DGD5BBDCD<AAC0;;;;9929999(99945258==:<<<::::+/+/;:5667;;=?6999CCBCCCCC?@AD@C;;;<DCBC@C@@@@C?BCCBB
@ATNG8:00807:03529
GATGGTAGCGCATATCAGCGCAGCCCAGAAGATCAGGAATCTAGAAGAATTCAGATTTTTAACACGAGAGTAAACGTAAAAAGAAGGTTTTACAAGACTCACGTTAACAATATTGCAGCAGTACGCACACAATCGAAGCGCAGTAAGGATGGCTAGTGTAACTAGCAAGAATACCACAAAGCAAGAAAAAGAAGTACGCTATTAACTATTAACGTACCTGTCTCTTCCGAAACGATGAGTACGATGAGATCTCGTGTGCTACCATCGAATGAGGTTAGTCT
+
>CAB=;665ABBCDFCBBD@@A@@@:@BB?CCCCLD@B@BAAA;:6;A<@=@BBCBHFH2B>AABABBCBBBB>@@BB>BB1@C?C:CDD;CCC?CCCCCCDAA>A@BB?BCC?AACBBBCCDCDDDCBBA>A@@@=A???CBBB?B@CCE@BBBCABCC?BBBCCC?CD@DAA>AABC>BBB;:9998(9939ACCC@@BB?B?B@?>@D@>>?BB<:;==>>>=A:=>C;@;;;@>>>AA:;;B>>>==BAA@@<99:>>;@???A<>:::595:>>>@
@ATNG8:00810:03512
GATGGTAGTCTCAGATAGTCTATAGTACTCATTCGTTTCGGAAGAGACAGGTACGTTAATAGTTAATAGCGTACTTCTTTTTCCTGCTTTCGTGGTATTCTTGCTAGTTACACTAGCCATCCTTACTGCGCTTCGATTGTGTGCGTACTGCTGCAATATTGTTAACGTGAGTCTTGTAAAACCTTCTTTTTACGTTTACTCTCGTGTTAAAAATCTGAATTCTTCTAGAGTTCCTGATCTTCTGGGTGTATCAGCGAGTATCTACCATCGAATGAGGTTAGTCT
+
C@@;<>=ABBBABCBCCCDCCCDBBBBCCCBB?@@@D?ED@C@BCCCEBCABBBBB@CACABC@D?BBDDCCBBB=@@@@@0@?AAAAA<@?BB?BCC?CD?A@BCCC@DCDCCCBB@CCC?C?CFCCBBAB?BCCD?CABBBBBBBBCCAAABC?BBC?CB@C>AAC@AACCC@C@@A@3A>B=@AAA@0@CCCD;;;CCCBBBAA<?@@@,?AA@@=@=@@?BBBBBCC@D@BABBBB=A@BB<BAAABCCCCBBAAA@@@BB?A@@@A=@@@@=@=@AB??
@ATNG8:00811:03508
GATTAGTATAGAGCTCTACATAGTACTCATTCGTTTCGGAAGAGACAGGTACGTTAATAGTTAATAGCGTACTTCTTTTTCTTGCTTTCGTGGTATTCTTGCTAGTTACACTAGCCATCCTTACTGCGCTTCGATTGTGTGCGTACTGCTGCAATATTGTTAACGTGAGTCTTGTAAAACCTTCTTTTACGTTTACTCTCGTGTTAAAAATCTGAATTCTTCTAGAGTTCCTGATCTTCTGGGCAGACTCTCACACGCCTACCATCGAATGAGGTTAGTCT
+
BCC@CDBBBBBBCCBBBCCJGCDDCCCC9969??@<BB?B@BCCCBBB>AABBB@B?BBBB?B?ABABBBB@?99:999$9@=ABAA:@BBB@BBB?BB<>>ADDC?B>AA??>A;CA>9=:@@A>>===:>>@@6::B:::?>>>BDB;;;@<@AA=AA<@<@A@@?@@@A<??@@@5@=A>==<<3=<<<D7;;>=AA@>>>;?>>?/????B=B;>><AAB?>>=<?<>>>AAA9==AC9@::9=<<=>@@B>>95;9946669;59:>>:>:==?;=
@ATNG8:00811:03542
GATGGTAGGAGACACGTCGCACACGTACTCATTCGTTTCGGAAGAGACAGGTACGTTAATAGTTAATAGCGTACTTCTTTTTCTTAGCTTTCTGTGGTATTCTTGCTAGTTTACACTAGCCATCCTTACTCGCGCTTCGATTGTGTGCGTACTGCTGCAATATTGTTAACGTGAGTCTTGTAAAACCTTCTTTTTACGTTTAACTCTCGTGTTAAAATCTGAATTCTTCTAGAGTTCCTGATACTTCTGGGCAGACTCTCACACGCCTACCATTCGGAATGAGGTTAGTC
+
<<<??@?@@CCDFCCBBB;;;@::5B=BB>9;7;BBA<@@=@??@996;@8;<0/0*0*0/::6;:::=BBB=88788888'88*/-7771--/::1678289;899=575-375//.66276/-/696/////994785@<@ABBA@;;;A@=<9976)///3773;;AA@885>98+22525&2.5.55557'55888/72555555:99-///'./--7)-).638999>>@:><@@D666:13336.66,,-2--.66677905..*.726626.3398386;553
@ATNG8:00812:03515
GATGGTAGTGTCAGTGCGCGTCGTCCAGAAGATCAGGAACTCTAGAAGAATTCAGATTTTTAACACGAGAGTAAACGTAAAAAGAAGGTTTTACAAGACTCACGTTAACAATATTGCAGCAGTACGCACACAATCGAAGCGCAGTAAGGATGGCTAGTGTAACTAGCAGGAATACCACGAAAGCAAGAAAAAGAAGTACGCTATTAACTATTAACGTACCTGTCTCTTCCGAAACGAATGAGTACGAGAGAGCACACGTGTCTACCATCGAATGAGGTTAGTCT
+
44895:==CCC?B<;;;;A;;<<AB=@A;6666;;=;@;@>CC@@@??@9?49=?;;;;;,;4=;=BBBBB>??5=?;;;;;*;A>B?CCC:BAC@EEBBBCCBB<@=;;8;BC?AAAABBBCFCDCC@;;;?BBCB@BBBBFFBC?B?C<<:;CCBDBBC?AA@BA??:?<@:9399999+9>=>BBDEC3BB?@::;>?==><A<@??A<A<@@DCD@CBBAAAB?B@BA@;@9:3:99>AAABBBBBCCCCDCCABC>>?==9=>?==9=>>?;?:>BA??
@ATNG8:00812:03540
GATGGTAGGCGAGAGTGAGACGTAGTACTCATTCGTTTCGGAAGAGACAGGTACGTTAATAGTTAATAGCGTACTTCTTTTTCTTGCTTTCGTGGTATTCTTGCTAGTTACACTAGCCATCCTTACTGCGCTTCGATTGTGTGCGTACTGCTGCAATTATTGTTAACGTGAGTCTTGTAAAACCTCCTTTTTACGGTTTACTCTCGTGTTAAAAATCTTGAATTCTTCTAGAGTTCCTGATCTTCTGGATACACTCATGTGCACCTAATCGAATGAGGTTAGTCT
+
@?BB9>==:=;;;===>A<<<>><@AA99:AB@BBCC=<;7;=@AACCBA=A@:::;@4:9@?;?=B@??@>>=949>??=1=>8>;88188886<=A?BB789@@??>?BAA@@??:;:;9=188;66575277<<-//99?>@>=::::6588)/*/95:;3=9=<;998888+..899.956848999'7/-*-9.777--,;--/59999+76705:9=99939999:<>;@;=<98//-/;;5;9==///:=??==;;;;??<?D@@9///75:5:::==
@ATNG8:00765:03567
GATGGTAGGCGACATACATACGCGCCAGAAGATCAGGAACTCTAGAAGAATTCAGATTTTTAACACGAGAGTAAACGTAAAAAGAAGGTTTTACAAGACTCACGTTAACAATATTGCAGCAGTACGCACACAATCGAAGCGCAGTAAGGATGGCTAGTGTAACTAGCAAGAATACCACGAAAGCAAGAAAAAGAAGTACGCTATTAACTATTAACGTACCTGTCTCTTCCGAAACGAATGAGTACGTGTGCGACGTGTCTCCTACCATCGAATGAGGTTAGTCT
+
::<<8<=B8996==>BCDC;=;CBB>B@B@BCCB;;5;59=>>>992483828;:@@@BB3C@BCDDCCBCCCB=@A@@@@@,;:697ADF9BBB?CCBBBDEA@>@@CCADDD=@?AAABCDCCBBCCCCC?ABBB?@ACEECCB?C?B;;:;CBC@AAC;;;CHBB?BC?CCB?BB>>>8>?<9?ABAB2@A?B9::AAAAB?@=@@@H<@=@?;;;?BBBBBCB@C>@AA9@??;??AAAABBB999ABBBBABBBB>:=??:;><881886639(//<::
@ATNG8:00766:03572
GATGGTAGTGTCATATGAGAGTGTGACTCATTCGTTTCGGAAGAGACAGGTACGTTAATAGTTAATAGCGTACTTCTTTTTCTTGCTTTCGTGGTATTCTTGCTAGTTACACTAGCCATCCTTACTGCGCTTCGATTGTGTGCGTACTGCTGCAATATTGTTAACGTGAGTCTTGTAAAACCTTCTTTTTACGTTTACTCTCGTGTTAAAAATCTGAATTCTTCTAGAGTTCCTGATCTTCTGGGTGTATCAGCGAGTATCTACCATCGAATGAGGTTAGTCT
+
CCCC?CCDCCCCCCDCBBBBDDCCBBBBC@@>@BBB<BB?C@BDDDDBB>BCDCC?C@CCBB?C@DCBBBBBCC?CCCCC1CD?CCCD=BAAB@DCC?CC9;;BBBC@BCCCCCCD@CCC?C@DDDEBBBB?BBCE@CCCCCCCCDBBBCBCCB@BCB?CC@B@BBDCCCBCC?B::;:6;@D>;;;;;*;ACCE>C@AACCB;<;=A@A@,@@@;;8;ACE?AADC@@@?B?BBBBAB?BBBF=BBCEFCCCAAACCCFCCCC@CCCBC?BCCC?B?BCBBB
@ATNG8:00766:03574
GATGGTAGCGCACACATAGATACAGTACTCATTCGTTTCGGAAGAGACAGGTACGTTAATAGTTAATAGCTTACTTCTTTTTCTTGCTTTCGTGGTATTCTTGCTAGTTACACTAGCCATCCTTACTGCGCTTCGATTGTGTGCGTACTGCTGCAATATTGTTAACGTGAGTCCTGTAGAACCTTCTTTTTACGTTTACTCTCGTGTTAAAAATCTGAATTCTTCTAGAGTTCCTGATCTTCTGGACAGAGTGTGCAGATCTACCATCGAATGAGGTTAGTCT
+
CCBB?@<BABBBDCBBCFFEBBA;;995;;<=8?;?C=BD<C@BBBBAA;9===E@;D=@@00-/5:>?BB?BBB?BCBBB5BA?BBBB=B;;;@DCC@BB8;:@BCC@ABACCCCC?BAB?B?@@ABBBAB?C@@<9=;B>>=<=@@>;>:;:A;>>?<AB:=:=BBB@@@@=>>>@@A=A=A:=>BCC/666==6=:9///:<:;5;===+=====<@<@A;>>BB??>=B=@????A:>;A;89:A<:9::;:>@@???@@<@>>>?<?@>><>;?AA<<
@ATNG8:00766:03580
GATGGTAGGACGAGCGTCTGAGAGGTACTCATTCGTTTCGGAAGAGACAGGTACGTTAATAGTTAATAGCGTACTTCTTTTTCTTGCTTTCGTGGTATTCTTGCTAGTTACACTAGCCATCCTTACTGCGCTTCGATTGTGTGCGTACTGCTGCAATATTGTTAACGTGAGTCTTGTAAAACCTTCTTTTTACGTTTACTCTCGTGTTAAAAATCTGAATTCTTCTAGAGTTCCTGATCTTCTGGCGCTCTGTCACGTCTGCTACCATCGAATGAGGTTAGTCT
+
@@BB?BAA=ABBB@@@BBBBBBCC?BBBCCCC@BACC>BB@C@BCBBBCB@BBBAB?B@CCCC?C@CCBBBCCCC@CCCCC5DC=A:::/:AAA?CBB?BD?@@@CBF@CCBCBCBC?BBC?C@CCBBBBAA?ACCC?BBCBBBBBCCCCCAAAB?BBC@CC?B?AABCCCCCCACAAAA9@>B;@ABBB0ACCCF>AACDCCGBBB@BCFD5DCCBC@B@BB?CCAA@CC?C@AAADDD=@?BACCCCBBCBCCCCCCB@@ACC@CCBBB?BBBB@B@BCBCB
@ATNG8:00772:03571
GATGGTAGGACGAGCGTCTGAGAGGTACTCATTCGTTTCGGAAGAGACAGGTAACGTTAATAGTTAATAGCGTAACTTCTTTTTCTTGCTTTCGTGGTATTCTTGCTAGTTACACTAGCCATCCTTACTGCGCTTCGATTGTGTGCGTACTGTGCAATATTGTTAACGTGAGTCTTGTAAAACCTTCGTTTTTACGTTACTCTCGTGTTAAAATCTGAATTCTTCTAGAGTTCCTGATCGTTCTGGGCAGAGCTCTCACACGCCTACCATCGAATGAGGTTAGTACT
+
4444.49954449977/////;9:56559;;;6;;;<(557<8<>><9753-.(-..(.0577:9@9<;>A<00)/:6:;==;+//,4:::)4455.5;;6;@9==;;;?769@?BAAA=:::;?8?@A>>>9909>>=<A=955944:;9:555:7:::5::.4.489955599656/<<.<6<4///777$//556;;55555555.555&4:///)/)//)//9944438388;95557<<=>39/////97979::---(-7738;;;;59;55048<<44//
@ATNG8:00773:03578
GATGGTAGTGATACAGATCAGACACCAGAAGATCAGGAACTCTAGAAGAATTCAGATTTTTAACACGAGAGTAAACGTAAAAAGAAGGTTTTACAAGACTCACGTTAACAATATTGCAGCAGTACGCACACAATCGAAGCGCAGTAAGGATGGCTAGTGTAACTAGCAAGAATACCACGAAAGCAAGAAAAAGAAGTACGCTATTAACTATTAACGTACCTGTCTCTTCCGAAACGAATGAGTACGATGAGATCTCGTGTGCTACCATCGAATGAGGTTAGTCT
+
CAB>?BCCCCAABCCCEDGCECB9:49AB>BBBBBB@B@CBB?@AC@AB?B????97777$34?=CACCCC>>=3<>9:::;$;;<;5955&5<>9>A<BGDEDD@C@CC>BBB@BCCCCCCCCCBCCCCCC?CBBB?BBBCBBBC>B?B9:8:BAAAB@?=?ACAA@=@B<@@A<??BBB999:>?BDHK3CC@B::8>A@;;7;;??AA<@<@?B@@=@AACBCC?C@BBB>BBB?BBCCCBBBBBBBDBB@>>=AA6666@@;@@>>>379AA?A?BCCCB
@ATNG8:00777:03561
GATGGTAGGCACTGCGCACAATCCCAGAAGATCAGAACTCTAGAAGAATTCAGATTTTTAACACGAGAGTAAACTTAAAAAGAAGGTTTTACAAGACTCACGTTAACAATATTGCAGCAGTACGCACACAATCGAAGCGCAGTAAAGGATGGCTAGTGTAACTAGCAAGAATACCACGAAAGCAAGAAAAAGAAGTACGCTATTAACTATTAACGTACCTGTCTCTTCCGAAACGAATGAGTACACACTCTCATATGACACTACCATCGAATGAGGTTAGTCT
+
CBAA<@=A8A@@;CAAAB;;49;=4>>D@B@<CBBB?A@BBBED@DD?@=@@@99999):>ACCDBCCBCBB>BC@CCCC3A?;>:???289?;@B>:8<<=>6:7:@<@@A<?>>=@A==;;;:;7<<<6///9(/87566677(5-52=9B9996CCC@CBBCEG@AC?ACC@CCBGH?BAA=?????,;;5;BBBCC@@?@D@AAAC@C@C@@AA?BBCCB??;?=@AA:@AA?AAA@000AAAACEGEBBBBCCCHGDCB@BFCBB@BBA@=A=AAB@@
@ATNG8:00780:03560
GATGGTAGGACGAGCGTCTGAGAGGTACTCATTCGTTTCGGAAGGGACAGGTACGTTAATAGTTAATAGCGTACTTCTTTTTCTTGCTTTCGTGGTATTCTTGCTAGTTACACTAGCCATCCTTACTGCGCTTCGATTGTGTGCGTACTGCTGCAATATTGTTAACGTGAGTCTTGTAAAACCTTCTTTTTACGTTTACTCTCGTGTTAAAAATCTGAATTCTTCTAGATTCCTGATCTTCTGGTGTCTGATCTGTATCACTACCATCGAATGAGGTTAGTCT
+
<<:;9;??;CB@;;::>:=@=@@@ACCCCBA@:A@??;@D@D@AA<BBDC@@A@@><@=ABBB@DACCDCCJFBB@ABBBB5BC?BBBB=CDHIACBB=AA5;;:?99.5:88;;::6:BA?B>AABBBBBC;??@A=@BBBBB>>>>BBA@;<;1///6==7=4@<885:5559999::.?5858;;;;,99---(--3---96/706CDC*9:55526155/555;=>4:-228555396626885555577779::=>AAA<@@??@<@@:;5::<<===
@ATNG8:00780:03571
GATGGTAGTGTCATATGAGAGTGTGTACTCATTCGTTTCGGAAGAGACAGGTACGGTTAATAGTTAATAGCGTACTTCTTTTTCTTGCTTTCGTGGTATTCTTGCTAGTTACACTAGCCATCCTTACTGCGCTTCGATTGTGTGCGTACTGCTGCAATATTGTTAACGTGAGTCTTGTAAAACCTTCTTTTTACGTTTACTCTCGTGTTAAAAATCTGAATTCTTCTAGAGTTCCTGATCTTCTGGTATGACTAGTGTACTACTACCATCGAATGAGGTTAGTCT
+
//::)//////:?C;;<666>@??@A@?>@:;.99;;2;;7;;>>>B>//)/9//)/)/)/:/4067<=?=>666>:====@)::7:;<=5656?:?>@<=>;@?<==@0/0<<0/6;165<8<5;;>><>?@9;;>?7;;=@@@@@555554444.5995:=8=266<==;;99.44999*599459999'4@=??6000//////549999(55555.549<79;;;5557=8:655;;9>BC<CCABBBBBBA?@:9:AA@BD?@A@BA>;;;?;?;@AABA
@ATNG8:00782:03567
GATGGTAGCACACGAGATCTCATCGTACTCATTCGTTTCGGAAGAGACAGGTACGTTAATAGTTAATAGCGTACTTCTTTTTCTTGCTTTCGTGGTATTCTTGCTAGTTACACTAGCCATCCTTACTGCGCTTCGATTGTGTTCGTACTGCTGCAATATTGTTAACGTGAGTCTTGTAAAACCTTCTTTTTACGTTTACTCTCGTGTTAAAAATCTGAATTCTTCTAGAGTTCCTGATCTTCTGGGCAGACTCTCACACGCCTACCATCGAATGAGGTTAGTCT
+
@AAA755:<AAC@@@A@ACCBCB=B@<<<;5919@A@<AA=A?BBBBBBB?BB@@@@B>AADE@D?AABBBBBBBA@@AAA2AEADCCC>BBAB?BBC<>?????>@@<@ABBBBBB?A==:=>BBBA>>>A<AAAC588@D8887?>AAB???B?BBA<??=?<??@ABDBBD8;;>?>/>8=7:;::;+;>?@@:@AA@@@E::;7<=<=+<;;;>;?;@@=AAAA>=>:>:>>BC@@<@@??8=888;;;????@;;;<8885;::;;4;==>:>=AAAB@
@ATNG8:00784:03556
GTTGTAGATACTCGCTGATACACCCAGAAGATCAGGAATCTAGAAGAATTCAGATTTTTAACACGAGAGTAAACGTAAAAAGAAGGTTTTACAAGACTCACGTTAACAATATTGCAGCAGTACGCACACAATCGAAGCGCAGTAAGGATGGCTAGTGTAACTAGCAAGAATACCACGAAAGCAAGAAAAAGAAGTACGCTATTAACTATTAACGTACCTGTCTCTTCCGAAACGAATGAGTACACATCGTCGTGTCGTGCTACCATCGAATGAGGTTAGTCT
+
BB?ABDCCCBBBCCBBBCCCCDCC>CBB@BCCBBB@C?BBBCBB?BD?A?ABDBBBBB3B@CBAABBBCAA?8??99999(9A?A>BBB8BBB>BBA?@@A>><>9@@<>?=5==???@AA?????===C;===?<AAAB;=;=:?=CDD=?:==?AAA;>>?>BB>BB>BCA:>>>>@9?<=987877(8807CACA?@@D;@;>@AA;A;>>==>;????;;;:><?AA:ABB>=>>A===@@@BBBCCCBBBBC@98::829A@@@=ABB><==A>?>>
@ATNG8:00789:03595
GATGGTAGATATATGCACGCTCTACCAGAAGATCAGGAACTCTAGAAGAATTCAGATTTTTAACACGAGAGTAAACGTAAAAAGAAGGTTTTACAAGACTCACGTTAACAATATTGCAGCAGTACGCACACAATCGAAGCGCAGTAAGGATGGCTAGTGTAACTAGCAAGAATACCACGAAAGCAAGAAAAAGAAGTACGCTATTAACTATTAACGTACCTGTCTCTTCCGATACGAATGAGTACACATCGTCGTGTCGTGCTACCATCGAATGAGGTTAGTCT
+
<<>?@CCCCBBBCCCCCABACCCAB?BCC@CBCC@@=??@AAAAAB?CC?B?AAA99999.9?ABBABAABCCD;?=::::9*;C>B;@@@9@CC?CCBCDDCBB@C@BA>ADD?A@ABBCCCCCCCCBBBC?CCBB?AABCBBBA?C@EBA?ACCDDCCC?BBBBBB@BC?>>>488?>=6>9949CDDD2CC?C:99B??AA6868AAA;><>@CCC@CBBAA@@5:6:??BCBC@BBBCAAABBCDBBBBBBBAA@@>>?>A<>>>@@<@>==<?;?>;:;
@ATNG8:00796:03571
GATGGTAGGCGAGAGTGAGACGCAGTACTCATTCGTTTCGGAAGAGACAGGTACGTTAATAGTTAATAGCGTACTTCTTTTTCTTGCTTTTGTGGTATTCTTGCTAGTTACACCAGCCATCCTTACTGCGCTTCGATTGTGTGCGTACTGCTGCAATATTGTTAACGTGAGTCTTGTAAAACCTTCTTTTTACGTTTACTCTCGTGTTAAAAAATCTGAATTCTTCTAGAGTTCCTGACTTCTGGTGTCTGATCTGTATCACTACCATCGAATGAGGTTAGTCT
+
<<<=@CCC@CCBBB@@;BBB>CBCBA>>BBAB@BABA9B@-000>?@DBB?ACCCHAF=A@BB?C?B?>>A===B7BBB=B1AA?CCCDD9BBB?B??;::;==>??A<A>>><B@@=888;?=>=<<>BCK=@@>=:=@@@@AA>>>>>A@A@@185=377484=>AAA@@>>8:;BBB2@:@87:;;;+7:8;A3=2227===;;568986%6../938*/36;:::A;A2616.//:699<7<:888888>??A?99;:88@>>=???;=<<?5>8>>?@@
@ATNG8:00798:03570
GATGGTAGTGATACAGATCAGACACCAGAAGATCAGGAACTCTAGAAGAATTCAGATTTTTAACACGAGAGTAAACGTAAAAAGAAGGTTTTACAAGACTCACGTTAACAATATTGCAGCAGTACGTACACAATCGAAGCGCAGTAAGGATGGCTAGTGTAACTAGCAAGAATACCACGAAAGCAAGAAAAAGAAGTACGCTATTAACTATTAACGTACCTGTCTCTTCCGAAACGAATGAGTACTGCGTCTCACTCTCGCCTACCATCGAATGAGGTTAGTCT
+
CCCC@DDDC@BACDCBBCCBCCDED@ABB@B?@@BB?A@CCC??@B?BB?B>AAABBBBB3A=@@BBAAA?@??8==>@@@@0@D@D@CEE:BBC@CCCCBBC997;@BB@CCC@BCCCCCCCCCCBBBCCC@CCCC@CDBBBCBB@B?B::::CCCCBBD@AAABBB?BC>===<=>BDD=@8828<<<<,;>:////<@AA@=C;A???=A=AADBD?BDBBCBC@C@BBB=BAA>BBBABBB???BCCCCAAACCABA@CDD@CAA??9>B::6:=?BBBB
@ATNG8:00798:03585
GATGGTAGCTCGCTGATGATATCTCCAGAAGATCAGGAACTCTAGAAGAATTCAGATTTTAACACGAGAGTAAACGTAAAAAGAAGGTTTACAAGACTCACGTTAACAATATTGCAGCAGTACGCACACAATCGAAGCGCAGTAAGGATGGCTAGTGTAACTAGCAAGAATACCACGAAGCAAGAAAAAGAAGTACGCTATTAACTATTAACGTACCTGTCTCTTCCGAAACGAATGAGTACGAGAGAGCACACGTGTCTACCATCGAATGAGGTTAGTCT
+
C>@;9A=>?:::;;;@@@BEDDCBA=B9;8:@@?>@:?;?@>?@AB=??@C>@>79777*75;7333888666.///7777$//)5.55)5<<9>999?@@@B@B@ED@BBB?CC@@@;;;BB;:;AA?<9=000;@@@@@ACC?B@@00-0@@>A@BB@CBBCBB>A@=@@:.34:;6:===@BBBA2B?7:;AAA@C>><><?=>>6;5;>A@@>@AAACBB?A=?;;7;==5000@@@@BAAAA988;=;;;?889<97177557;;5775;.58BC<
@ATNG8:00800:03585
GATGGTAGCACACGAGATCTCATCGTACTCATTCGTTTCGGAAGAGACAGGTACGTTAATAGTTAATAGCGTACTTCTTTTTCTTGCTTTCGTGGTATTCTTGCTAGTTACACTAGCCATCCTTACTGCGCTTCGATTGTGTGCGTACTGCTGCAATATTGTTAACGTGAGTCTTGTAAAACCTTCTTTTTACGTTTACTCTCGTGTTAAAAATCTGAATTCTTCTAGAGTTCCTGATCTTCTGGATACACTCATGTGCACCTACCATCGAATGAGGTTAGTCT
+
<@<=?BCCCCCCBBBECCCCEICCDCCCCCBB@BCCC?CCADABCCCCBC?CCBBB@B?BBBC@D?CBBCBBAA@<98999$794;ABB?BBBB=@AC=AA?AABBBA>BBBBBBBB?A@@:>=ACA::;>@=CAAA;??A@@@A?>?B>A=><>::::<AA=>:?ADDAAA@@;@AAAA5A=B<;<;;;.;@A@@3<<=>AAA??>17778)9:::A=A=??;?BBB?>><A=AA>===9=>>;AAA9;;=A>>@?>>AA:>@@<??@@@=>>>>=A==<<??
@ATNG8:00803:03565
GATGGTAGGACGAGCGTCTGAGAGGTACTCATTCGTTCGGAAGAGGCAGGTACGTTAATAGTTAATAGCGTACTTCTTTTTCTTGCTTTCGTGGTATTCTTGCTAGTTACACTAGCCATCCTTACTGCGCTTCGATTGTGTGCGTACTGCTGCAATATTGTTAACGTGAGTCTTGTAAAACCTTCTTTTTACGTTTACTCTCGTTTTAAAAATCTGAATTCTTCTAGAGTTCCTGATCTTCTGCGCGTATGTATGTCGCCTACCATCGAATGAGGTTAGTCT
+
55<>;>AA>ACBBB:9;B@@@BCC?BBBBCAA?AAA@@@?A@EDB?BCC@DDCCCAB@BBBB@CACCCCCDCBB>;;;;;.;C?BBBC>BCBDACCE@CB>BAACBB?BCBBCCCCABCD@B@BCCCCDBC@CDGC@DDCBBBBBBCBBB?@@B?BBB?BC@C@CBBCCGCCC@BBEED<D@C@HJEEC5CC;;;6<ABBEICDDD:BBBB1@@BBF@C@CD@@@@BBBB>A9:;BCCC?CBCDGCBBCBBBCCBBBCC?AAA?AAAAF?BBBC?B<@CEBB
@ATNG8:00809:03586
GATGGTAGAGAGAGCTCTCTCATCGTACTCATTCGTTTCGGAAGAGACAGGTACGTTAATAGTTAATGCGTACTTCTTTTTCTTGCTTTCGTGGTATTCTTGCTAGTTACACTAGCCATCCTTACTGCGCTTCGATTGTGTGCGTACTGCTGCAATATTGTTAACGTGAGTCTTGTAAAACCTTCTTTTTACGTTTACTCTCGTGTTAAAAATCTGAATTCTTCTAGAGTTCCTGTTCTTCTGGCGCGTATGTATGTCGCCTACCATCGAATGAGGTTAGTCT
+
CBDB@DBBBBBBCCBAAAB;:9@=@BAABIKIBCAB@:@@=@ACCCCC?@=@BBCB@C?BBDB@B>??;B@@AC<>?AA@.@?68:99/3<<?798@;>A13:@=<=:A??:::??=?BB@D?CDAA=;;@:@@=;9;8::;;>>AA?=??>AA<:;;<>>1838A@@>@@@B;A8888199=178888'56255'2775<>BBBA69:::+9897@6?8>@>ABBB=>>=B:>=><>><>>B@B?;:;:>==??>>>@A=@@B?A@@>?9:=::5::>>>>>
@ATNG8:00764:03628
GATGGTAGAGTACAGTGTAGTAGACCAGAAGATCAGGAACTCTAGAAGAATTCAGATTTTTAACACGAGAGTAAACGTAAAAAGAAGGTTTTACAAGACTCACGTTAACAATATTGCAGCAGTACGCACACAATCGAAGCGCAGTAAGGATGGCTGTGTAACTAGCAAGAATACCACGAAAGCAAGAAAAAGAAGTACGCTATTAACTATTAACGTACCTGTCTCTTCCGAAACGAATGAGTACTGTATCTATGTGTGCGCTACCATCGAATGAGGTTAGTCT
+
88;<8<>CBBC?;;B@AACBBBB;;6;BB>BBBB@@<@>AAB@??C@CC@C@AAAABAAA3A>AABCCBBB???8?@BABAB0@A<@2;;;4;CCACBBBBBBCC?C@BA>A@A=@@CCCCCCBBBBBCCCB?B?@@=@ABBAAAA>A@B@@<@AA???C@CCBBBB?AA=A?>8>?@@@9==?;@BBBB3B?<@>>>B@@@B:=7;;@?;>;>>A@@6::?@?DG@B?BFD=B:979@ACBBBBBBBBCBCCCB>>??@BBBB;>>?>>8=AA@=A?AA:::
@ATNG8:00766:03644
GATGGTAGTATCTGCACACTCTGTCCAGAAGATCAGGAACTCTAGAAGAATTCAGATTTTTTAACACGAGAGTAAACGTAAAAAAGAAGGTTTTACAAGACTCACGTTAACAATATTGCAGCAGTACGCACACAATCGAAGCGCAGTAAGGATGGCTAGTGTATCTAGCAAGAATTCCACGAAAGCAAGAAAAAGAAGTACGCTATTAACTATTAACGTACCTGTCTCTTCCGAAACGAATGAGTACACACTCTCATATGACACTACCATCGAATGAGGTTAGTCT
+
55<=5;?CBBBCABAB<=>??=@>?;?CC@:9;BAB7;7;BC;;:B@BCAD<===:8:9:9$74?9:<::888>?898;;;;;;$;4455<=>2>C@<<A<IJHCBB?B@CD@CCC?AABCCCCCCCDEDBBBC@CDDD<@@BBBBBB>B?B??>@DDDBAABBBBBBBA?CB?B@B<==>@A<??<;99999(7>8<7;:<>>=<6:6;>??:>:=@BBB?BCCBCDDAC?CBB?BBB?BBBBBBBBCBBAAAAA?>>CCCAA@@@?CBBBB?BBAA594:BAAB
@ATNG8:00769:03616
GATGGTAGTACATGATAGACGACACCAGAAGATCAGGAACTCTAGAAGAATTTCAGATTTTTACACGAGAGTAAACGTAAAAGAAGGTTTACAAGACTCACGTTAACAATATTGCAGCAGTACGCACACAATCGAAGCGCAGTAAGGATGGCTAGTTGTAACTAGCAAGAATACCACGAAAGCAAGAAAAAGAAGTACGCTATTAACTATTAACGTACCTGTCTCTTCCGAAACGAATGAGTACGATGAGATCTCGTGTGCTACCATCGAATGAGGTTAGTCT
+
6--/)/7:=BBCBB@@A@A=94995.555.555555.57<9:;<@<7@<6::198<99999$55;99;;;;@B@6>=9944&5949.55)5994;>>>=@@??29.44.4883:<<<=><@@ABA@AAAC@CCCC@;66@==AC<@9>00+0/://)/;;7;;;;;86;;900/566/33(377633333$3;,33;;====B?C>C>:95;8<=B;;8;CBABBC@D@CAA9>00+000:=@A???@@>>>BBBBBB>;;6//)/8//537B==:=:000>>
@ATNG8:00771:03608
GATGGTAGCTCGCTGATGATATCTCCAGAAGATCAGGAACTCTAGAAGAATTCAGATTTTTAACACGAGAGTAAACGTAAAAAGAAGGTTTTTACAAGACTCACGTTAACAATATTGCAGCAGTACGCACACAATCGAAGCGCAGTAAGGATGGCTAGTGTAACTAGCAAGAATACCACGAAAGCAAGAAAAAAGAAGTACGCTATTAACTATTAACGTACCTGTCTCTTCCGAAACGAATGAGTACATAGATATACGTATAGCTACCATCGAATGAGGTTAGTCT
+
55<>7;;>>666<<<960?:<0///,/;<6:>;>@@:><@@B@@?A8::;=<::994==>+C447B784>>BAB>B@BA>==+5;55.9999)9>BADAAABA@AB>A=AD=AAB>AA@?ACCCIC=;;AALIACCCC?AA?BA???;A=C<<8;CCBBCBC?AABABA?BB>AAB?A??>?8;;;5;;;<<<&:;7;///=;>>A;>:>>AA=A=>>A;;6;@<?@???B?ABB=BA@=@@@@BBBBB@@@BB?@?@AABAA>>=>:<>A8818;=>9>:>??;<
@ATNG8:00775:03626
GATGGTAGTGTGTCTCTGAGAGTAGTACTCATTCTGTTTCGGAAGAGACAGGTACGTTAATAGTTTAATAGCGTACTTTCTTTTTCTTGCTTTCGTGGTATTCTTGCTAGTTACACTAGCCATCCTTACTGCGCTTCGATTGTGTGCGTAACTGCTGCAATATTGTTAACGTGAGTCTTGTAAAACCTTCTTTTTACGTTTACTCTCGTGTTAAAAATCTGAATTCTTCTAGAGTTCCTGATCTTCTGGTAGAGCATGCATATATCGAATCGAGGTTAGTCT
+
@>00)//7779;@@;66=>;;;99955444::7955==5::8=8;;<;3334998//494/////(/33339877333(33333$3;6;==?5::;;6955.59.55999;.55999999:?C?AD:A<AC:9:A;@;;:9?::;><=00*0=;;>:/505546;<0504<::;;;>?:=<BFF7A;@299:::(:B@BD>CAA@AA@BB@:>@@@0@A@AA?B=A@<@@AABAA@B>BAA@@@<@@B7;;CBBBB@;;;@@@BBA@@<0000@;@;<;@@?
@ATNG8:00777:03623
GATGGTAGGCACTGCGCACACATCCCAGAAGATCAGGAACTCTAGAAGAATTCAGATTTTTAACACGAGAGTAAACGTAAAAAGAAGGTTTTACAAGACTCACGTTAACAATATTGCAGCAGTACGCACACAATCGAGCGCAGTAAGGATGGCCAGTGTAACTAGCAAGAATACCACGAAAGCAGGAAAAAGAAGTACGCTATTAACTATTAACGTACCTGTCTCTTCCGAAACGAATGAGTACTACTCTCAGAGACACACTACCATCGAATGAGGTTAGTCT
+
B@@<8A=A?BBBBB@?@CCCCCCGG?CCC@CCBCAB?A@CBBA@@B?BB?B@CBB@@@@@0@@ABBCCB@?:99/9@;:::9$9@<D29::&9@C>CCBBBDCCD@D@AA?BBC9::CDBBCCCCCDEDCBB?ABAA??@@@A?@>A@FCC?C?BBBBBB@BBDAAA?BB>A@A;??A@A=A999?@@@@/@A;>;<;ABBA@<@<@>>>8=6:8:::3:?@@@CA393999+7A??BABABABBCCABBBC@<888==;;:>>:>>>>A<?BBB@B?BBBBB
@ATNG8:00786:03605
GATGGTAGTGTCATATGAGAGTGTGTACTCATTCGTTTCGGAAGAGACAGGTACGTTAATAGTTAATAGCGTACTTCTTTTTCTTGCTTTCGTGGTATTCTTGCTAGTTACACTAGCCATCCTTACTGCGCTTCGATTGTGTGCGTACTGCTGCAATATTGTTAACGTGAGTCTTGTAAAACCTTCTTCTTACGTTTACTCTCGTGTTAAAAATCTGAATTCTTCTAGAGTTCCTGATCTTCTGGAGATATCATCAGCGAGCTACCATCGAATGAGGTTAGTCT
+
BBA=9;;;====666;;;DAAABBBCBCCD;;;<CBD?BB?B@DDDCDFDADCBAC;@<@@@A>BACCCCAAABG>;;;;;*<A=>@CB=CB;;7;BC@BC::;DFBB@BBCCBAAA?BCC@C?BCBAB;;;=@@BB=AACCCCCCC;;;@@BA@=A;;5;A?B?BBDC@@@;;799CDC9E>@=@B?BCAGCBCC>CDCCCBB;99@CCDD5@@B9929=9:6:B@@D9:49=>=;@==,/0<;<D@AAAA@ACCCCCB?@@AA=A:99@=::;A6:4::>@@
@ATNG8:00787:03633
GATGGTAGAGTATCATGTGTATCTCCAGAAGATCAGGAACTCTAGAAGAATTCAGATTTTTAACACGAGAGTAAACGTAAAAAGAAGGTTTTACAAGACTCACGTTAACAATATTGCAGCAGTACGCACACAATCGAAGCGCAGTAAGGATGGCTAGTGTAACTAGCAAGAATACCACGAAAGCAAGAAAAAAGAAGTACGCTATTAACTATTAACGTACCTGTCTCTTCCGAAACGAATGAGTACACACTCTCATATGACACTACCATCGAATGAGGTTAGTCT
+
BBA@866;>BBBCHCBCDDCCCCCC@CBD>BABABA@C@CCEEA@@?BB?B?CBB@@@@@1@@CECGAAABBBB6@>;:9:9$5<7<.55505>>96965548::7;7<A>BCB>@AEFDBAA?>??;;;>?7?@BA=BBBBDC@@<<9@00+0>000=?=6<;0000*0;:>>?177><A3?781898887$7888;8<BA=<;15/2767071:7995;>>54444.43888088:5:99:;;:88;:888;;;:=?>9948::29::<=8=<<<7:79=<<<
@ATNG8:00787:03644
GATGGTAGTATCTGCACACTCTGTCCAGAAGATCAGGAACTCTAGAAGAATTCAGATTTTTAACACGAGAGTAAACGTAAAAAGAAGGTTTTACAAGACTCACGTTAACAATATTGCAGCAGTACGCACACAATCGAAGCGCAGTAAGGATGGCTAGTGTAACTAGCAAGAATACCACGAAAGCAAGAAAAAGAAGTACGCTATTAACTATTAACGTACCTGTCTCTTCCGAAACGAATGAGTACTATAGACTATCTGAGACTACCATCGAATGAGGTTAGTCT
+
;;<=?CDBBCCBBBCCBCCKHCCBB>ACC?BBBBAB?B?BBCAAAB>AA?B????AADKH3C?AAABFCCB98929?@CCDC5CDAC@CFC<DCHBCAABCCC?@?A@BB@BCC>AACCCCCCFBBBDBBAC@BBAB?CBBA?>>B>@?C?@>@CFDCCAA?CCCBAA?BB?AAA>@?BBC=???<@@@@A2AC?A888AAA==:=<AABB;?<?ABBB?B@@?@BB=A>AAA=AAA?AAABCDCBBBBBB==>ABBAABBDDBB?BBAAB@DCA@>A@BBBA@
@ATNG8:00790:03607
GATGGTAGTACATGATAGACGACACCAGAAGATCAGGAACTCTAGAAGAATTCAGATTTTTAACACGAGAGTAAACGTAAAAAGAAGGTTTTACAAGACTCACGTTAACAATATTGCAGCAGTACGCACACAATCGAAGCGCAGTAAGGATGGCTAGTGTAACTAGCAAGAATACCACGAAAGCAAGAAAAAGAAGTACGCTATTAACTATTAACGTACCTGTCTCTTCCGAAACGAATGAGTACGAGAGTCAGAGCAGAGCTACCATCGAATGAGGTTAGTCT
+
<BB>@CDE??@@@ABBBBDD;;;DD@BBC@CCCB@A8;8;BBACCA=@@;?;?@>ABCCC5CACCCCCCLAAAC?DBBBBBB5BC>B<BAA9ADF?BC;;;CCAA=@?BB?CDD?A@ECCCBBCCBBBBCCC@CDCC>BBBABBBB?C@CAA?@DCCCCBB@BBCBBB?BB?BBC>@ABCC=BA@:??=>=.@A=@>>>BBBBB@B?BB@@:<9<?BBB@BCBBBBD@C?BBD>C@A??BBCCCAAABBBBBBB>>>BA>>>ACC@CBB@@9<A@@<@<@AABB
@ATNG8:00792:03624
GATGGTAGCTCTGCTCTGACTCTCGTACTCATTCGTTTCGGAAGAGACAGGTGCGTTAATAGTTAATAGCGTACTTCTTTTTCTTGCTTTCGTGGTATTCTTGCTAGTTACACTAGCCATCCTTACTGCGCTTCGATTGTGTGCGTACTGCTGCAATATTGTTAACGTGAGTCTTGTAAAACCTTCTTTTTACGTTTACTCTCGTGTTAAAAATCTGAATTCTTCTAGAGTTCCTGATCTTCTGGTGTCGTCTATCATGTACTACCATCGAATGAGGTTAGTCT
+
=B:97:>BCFCCCBBBBBCDGCCDCCCCCC:95:::;0;A=A?BDDECCC@CCCFC@B@BBDD@B?CJHCCCCBB>;;;;;*;@<@;;;0;G;;7;@?;:;6;AABBB?BBBBBDCCACBB>@?ACCDCCCC@CCBB?BCBBBBCCEBBBBBBBB?BCC@CC=@=@ACBBCECJ@C;;<;.;=C><;;;<*<CFCE?CEGCCBDBAA5;;;;*;@?;;6;>BB?BFEFCBB?B@CCAA@@<@?A<ABBBDD;;;BDEBBBCCCDD?BBABB@CDDC@D?BCCCC
@ATNG8:00794:03612
GATGGTAGTGTCATATGAGAGTGTGTACTCATTCGTTTCGGAAGAGACAGGTACGTTAATAGTTAATAGCGTACTTCTTTTTCTTGCTTTCGTGGTATTCTTGCTAGTTACACTAGCCATCCTTACTGCGCTTCGATTGTGTGCGTACTGCTGCAATATTGTTAACGTGAGTCTTGTAAAACCTTCTTTTTACGTTTACTCTCGTGTTAAAAATCTGAATTCTTCTAGAGTTCCTGATCTTCTGGAGATATCATCAGCGAGCTACCATCGAATGAGGTTAGTCT
+
>>9:>A;@DECCBBBEHGCECBBBBBCCCCBB?BCCC=CC@C@DBDCCCC@CCCCCAC@CCBB?BACCCCCDCCC?BAA@A1@@<@@BB<AABC@CCB@BB9;:CCBD@CCCCCDDD?BBD?B@CBBCCCBA>ABCC@BCCCEAA@CA@@BBBCC?BBD@CC?C?BBBBACCDD@CBBBB8@=A;>@>>=,=??B@899@BBBCCCBAFDDD5GBBBB?A@CB@CDBB@@@?B@BBBCCC@BBE@BCBCCDDCCCECCCCBBBBB?BBBBG?BBCC@C@BB@@@
@ATNG8:00795:03637
GATGGTAGAGAGACTGTAGCGCACCCAGAAGATCAGGAACTCTAGAAGAATTCAGATTTTTAACACGAGAGTAAACGTAAAAAGAAGGTTTTACAAGACTCACGTTAACAATATTGCAGCAGTACGCACACAATCGAAGCGCAGTAAGGATGGCTAGTGTAACTAGCAAGAATACCACGAAAGCAAGAAAAAGAAGTACGCTATTAACTATTAACGTACCTGTCTCTTCCGAAACGAATGAGTACGATGAGATCTCGTGTGCTACCATCGTATGAGGTTAGTCT
+
BAAB?B=DCDCCBB;:;CCCCAAAC>DBB@BCBB@@>A?BBBBBBC?BA?A?CABBCCCC/A?CCCBBBB???@;:9;A@AA1BB@B:CDD<DJH@CCA@@CC@@=@>AA?@@@?BBCCBCBGCCCCCBBBB?@@@A=AAAABGBB?C@B@A?@CCEDAAA?CCCB??;?B????>A@?==5;77/7AAAB3A?;=;:;A@?=>:>=AAAA<A<??B@@>@BB@AAB?B?BCC>BBB??@??EEFA@@CCCA>>>>===;888@@=BAAAB@@BAA=A=ABAAB
@ATNG8:00795:03640
GATGGTAGCGAGCGAGTGTGTATACCAGAAGATCAGGAAACTCTAGAAGAATTCAGATTTTTAACACGAGAGTTAAACGTAAAAAGAATGGTTTTACAAGACTCTACGTTAACAATATTGCAGCAGTACGCACACAATCGAAGCGCAGTAAGGATGGCTAGTGTAACTAGCAAGAATACCACGAAAGCAAGAAAAAAGAAGTTACGCTATTAACTATTAACGTACCTGTCTCTTCCGAAACGATGAGTACAGAGGTACGATATGTCTACCATCGAATGAGGTTAGTCT
+
@<<>@CCABBBB@@@A@;>?A:;:A165515;<<94244)4>>>;00+//)/0////////$/277<<<:B9:.99)5444444$5;.559>>>2@>B=?7/////;:;6=;BA?;::::>345<<<<=<<<=9:919@AC:==@CCCAA>A@CAA=@BAABA@@@@@?A@@<??9>??<?8:==5;::6:;;;;;'99333,3;;7<;<8;8<977176;;>;;5?????;A:<68<>8?0//7::;;;:<::6@>B::@A:99@@??;>A?;<9:::@9>8878::
@ATNG8:00796:03626
GATGGTAGTATCTGCACACTCTGTCCAGAAGATCAGGAACTCTAGAAGAATTCAGATTTTTAACACGAGAGTAAACGTAAAAAGAAGGTTTTACAAGACTCACGTTAACAATATTGCAGCAGTACGCACACAATCGAAGCGCAGTAAGGATGGCTAGTGTAACTAGCAAGAATACCACGAAAGCAAGAAAAAGAAGTACGCTATTAACTATTAACGTTCCTGTCTCTTCCGAAACGAATGAGTACTATAGACTATCTGAGACTACCATCGAATGAGGTTAGTCT
+
59<>:=BBBDBCAA@CCFCFGDDCC@BBB?;;;BAC@B?@@BBA;;6:@;?>BBABBBBB3B?BBBBBCBBBBC>>>ADDCC3CC@C@DDD;CCCACCBCCGEBB?B?BC@DDD>AADCCBBBDCCCBBBBC@CC@@>BCCCAB@@<A?BBB@BCAA@CCD@CAAABB@CC?BBB:::DED=B@@>?BCCC3BB@B;;;@>==F:>:=@BB<><>@C@C@CDCBBDD>A>:::5:BB=ABBBBBBCCBBBBCCCBBCCBBBBBBB@BAABD?BBBB?B?CCBAA
@ATNG8:00797:03600
GATGGTAGCTCGCTGATGATATCTCCAGAAGATCAGGAACTCTAGAAGAATTCAGAATTTTTAACACGAGAGTAAACGTAAAAAAGAAGGTTTTACAAGACTCACGTTAACAATATTGCAGCAGTACGCACACAATCGAAGCGCAGTAAGGATGGCTAGTGTAACTAGCAAGAATACCACGAAAGCAAGAAAAAAGAAGTACGCTATTAACTATTAACGTACCTGTCTCTTCCGAAACGAATGAGTACTGTATCTATGTGTGCGCTACCATCGAATGAGGTTAGTCT
+
//996:>>>/55<<CCDDLBCAAAA6@99.59:5943:79::555<8;=9?47833,3778(3,39<:;<;<@B?878:99999#4:5:5:<<0<<<6;A;ACCDED@D?BC@BBC>@@C@A@CCCCCDDDBCC@B>:94;A@AAA?@<A>B<;7;@AA@??C?:::A@D>:957>9393333(3771333777#7927758<8:<:/512579/828>BBC?CCBBAA@9<8899/7=>2978A?@@BBBAAABBBECB@?;==?==8=A:6816?99489;?AAB
@ATNG8:00799:03625
GATGGTAGCACACGAGATCTCATCGTACTCATTCGTTTCGGAAGAGACAGGTACGTTAATAGTTAATAGCGTACTTCTTTTTCTTGCTTTCGTGGTATTCTTGCTAGTTACACTAGCCATCCTTACTGCGCTTCGATTGTGTGCGTACTGCTGCTATATTGTTAACGTGAGTCTTGTAAAACCTTCTTTTTACGTTTACTCTCGTGTTAAAAATCTGAATTCTTCTAGAGTTCCTGATCTTCTGGGCAGACTCTCACACGCCTACCATCGAATGAGGTTAGTCT
+
CCBB?BDBBBCCBBBBBBBCCCDCCDCBBCCC@CCEE>CC?C@CDCBCBC@CCBAA@B@CBCB@C@CBBBBGBCC@CBBBC3BB?CCCC=BAAA?CCD?CC>A?@C>><@BCBBBCC>A>@<@<@@@@@>>><@@@A9>>AC??>>@@>>=<==>???@;@D:A;AA?:::A>>;>?AAA5A<B:>>DDD/@@===5=;;;;;@>===BBBB/@888A=A=AA;?>>>>AA<A<??@@@?066@?5><==>>@A@@?@@@B<?>?:=:;:=<@@AA<A<A>>>A
@ATNG8:00804:03640
GATGGTAGTGATACAGATCAGACACCAGAAGATCAGGAACTCTAGAAGAATTCAGATTTTTAACACGAGAGTAAACGTAAAAAGAAGGTTTTACAAGACTCACGTTAACAATATTGCAGCAGTACGCACACAATCGAAGCGCAGTAAGGATGGCTAGTGTAACTAGCAAGAATACCACGAAAGCAAGAAAAAGAAGTACGCTATTAACTATTAACGTACCTGTCTCTTCCGAAACGAATGAGTACGTGTGCGACGTGTCTCCTACCATCGAATGAGGTTAGTCT
+
88::5::;==BC=>CC<B<<@>ECD769A;::D>@@=A:?AA:99C=>?9B>AAAA@???+?8>><8<9??ABB=A@AA?@@1AC>?5:::&5;<9@FCCBAA6:8:@BA?BCC@BBDDCAABCCCDCBBDDAD@@@>A@@@@@?A?D?B;<8;CCABAAA@EDBAAC?BB@???<??@@@,99>9:9999(9A?BABBB?=>=1817755-5467=??;??@BBBB??<=<;3;00*0<<=ABABBBAA@@@@@:8;A@@<;:558////5557>9>47>??>
@ATNG8:00806:03644
GATGGTAGGCGAGAGTGAGACGCAGTACTCATTCGTTTCGGAAGAGACAGGTACGTTAATAGTTAATAGCGTACTTCTTTTTCTTGCTTTCGTGGTATTCTTGCTAGTTACACTAGCCATCCTTACTGCGCTTCGATTGTGTGCGTACTGCTGCAATATTGTTAACGTGAGTCTTGTAAAACCTTCTTTTTACGTTTACTCTCGTGTTAAAAATCTGAATTCTTCTAGAGTTCCTGATCTTCTGGTGTCTGATCTGTATCACTACCATCGAATGAGGTTAGTCT
+
AA@=?CBC@BCCCAA@DDDCDCCCCCCAAB@@<?AAA<AB?C@CBBBCBB@BBBBB?B?BCBB>A>BBB@@@ACA>ABCCC1AA?@BCD;AAAA>BBB>BB:==BBBD?CC???<@A;C@@7;7;==AA>><;AAAA<@@@@>=?@@AA??AAAD:<>><@@<@<AA>>@A??@<AAAAA5A;?966666(8=9::19:9///=<<?=A@A@/>:::B=E=<;7;?>>===<@<?A>>;;6;=A:?@>>>?A@@@?>?@AA>>=A<AAA>>:=?<<:=;@A@::
@ATNG8:00765:03685
GATAGTATAGAGCTCTACATAGTACTCATTCGTTTCGGAAGAGACAGGTACGTTAATAGTTAATAGCGTACTTCTTTTTCTTGCTTTCGTGGTATTCTTGCTAGTTACACTAGCCATCCTTACTGCGCTTCGATTGTGTGCGTACTGCTGCAATATTGTTAACGTGAGTCTTGTAAAACCTTCTTTTTACGTTTACTCTCGTGTTAAAAATCTGAATTCTTCTAGAGTTCCTGATCTTCTGGATATGAGTGACTCGTGCTACCATTGAATGAGGTTAGTCCT
+
88555<<>>>BBB;65;;9566;;<<><A9ABBB=BC?A?BB;;:@@<@>A<<8>8=<==;>7=?9;884446:::;:+996:::;3;>;;6;;;8>A8=>;:;>2<>A=====:?==8=4:667:99==;857/57;<<88899::9///97//6;55.5;>>>AA>>;=986655&5.7152556)5>>>?6;;<<=:=>8818=>>.9=@99494//*/88;9<<::78;///=799<:?:;;<>A;;;;=:9<///7=7<=9@@;??;;6;:>>==:>
@ATNG8:00770:03664
GATGGTAGCGCATATCAGCGCAGCCCAGAAGATCAGGAACTCTAGAAGAATTCAGATTTTTAACACGAGAGTAAACGTAAAATGAAGGTTTTACAAGACTCACGTTAACAATATTGCAGCAGTACGCACACAATCGAAGCGCAGTAAGGATGGCTAGTGTAACTAGCAAGAATACCACGAAAGCAAGAAAAAAGAAGTACGCTATTAACTATTAACGTACCTGTCTCTTCCGAAACGATGAGTACTGCGTCTCACTCTCGCCTACCATCGAATGAGGTTAGTCT
+
:<4455554=BD;;=;;BCDBBBBB:BBB?ACCCBB?@=@@@@ABB=;:298=@@;;;;;*:?CGCCEJCCCDF>B;;;DE;@::586<:;1?<<:><<<CDC@B896:A>A@@<@AB;;;BCCCFGCCCCD@CAA@@CBBAA@@A@B@A;;8;AABBA@A@CCC@@@:00-0>>9=@:::,777,737373#7757733;<A=>3815<<<:>;?@AAA?CC;;;AD?A000@5>000:?=>BAAAA9;:CGBBACBBCC@BBB@@@@A@=@CBB@B@@ABBA
@ATNG8:00770:03667
GATGGTAGGCGACATACATACGCGCCAGAAGACAGGAACTCTAGAAGAATTCAGATTTTTAACACGAGAGTAAACGTAAAAAGAAGGTTTTACAAGACTCACGTTAACAATATTGCAGCAGTACGCACACAATCGAAGCGCAGTAAGGATGGCTAGTGTAACTAGCAAGAATACCACGAAAGCAAGAAAAAAGAAGTACGCTATTAACTATTAACGTACCTGTCTCTTCCGAAACGAGTGAGTACTATGTAGAGCTCTATACTAATCGAATGAGGTTTAGTCT
+
??:>@CBA==0//9999@BBBBBCFABBCFBBAFF@C@CCCCCCD?@@<?:=?B9:::9)9299>A@AAA99:,9=@@BC?+??:>9>@@2??DAGBCB;;;BB@C@ED?C@@=@?CCCCCCCCBBBCCCC@CCBC?BB???A??=A@CCC?AABBCAAA?BBBBBB?C@<000===0::,7;;5556565$/93//./88>>>=?<?>AC;?<?@CBB@BCBAAAB?C?BBC>BBBBBBBBAABCCACAA??@@>>>@?>;;;=@???=@???9==6=@BBB
@ATNG8:00771:03655
GATGGTAGGCGTGTGAGAGTCTGCCCAGAAGATCAGGAACTCTAGAAGAATTCAGATTTTTAACACTTAGAGTAAACGTAAAAAGAAGGTTTTACAAGACTCACGTTAACAATATTGCAGCAGTACGCACACAATCGAAGCGCAGTAAGGATGGCTAGTGTAACTAGCAAGAATACCACGAAAGCAAGAAAAAGAAGTACGCTATTAACTATTAACGTACCTGTCTCTTCCGAAACGATGAGTAAGAGAGTACGATATGTCTACCATCGAATGAGGTTAGTCT
+
>@@=?BBB>@BBB?A?CBBBCCBCB7=ED@;;;;;B?B?BBBBAAA=;;6;?BB@;;;;;);;988919=AABCC>CAAAAAA/9:59?CDC9A??;?@AACC;;;<>=AA=;;;<??BBBAAAA????:::F<??@A;@>A?>>>=9>9@?B?BB>B>>>><A@@@AA>AD?BBB:>=?==3?:;5;>???/==:=A@@??AAD<A<??@@=B<??>>>=@C@@>>><A:>8=6=00000=;@:000///>@@???A@@CCDE=>;;;;9:::;3:5:>:;;
@ATNG8:00772:03683
GATGGTAGCTCACGTACGTCACACGTACTCATTCGTTTCGGAAGAGACAGGTACGTTAATAGTTAATAGCGTACTTCTTTTTCTTGCTTTCGTGGTATTCTTGCTAGTTACACTAGCCATCCTTACTGCGCTTCGATTGTGTGCGTACTGCTGCAATATTGTTAACGTGAGTCTCGTAAAACCTTCTTTTTACGTTTACTCTCGTGTTAAAATCTGAATTCTTCTAGAGTTCCTGATCTTCTGGAGATATCATCAGCGAGCTACCATCGAATGAGGTTAGTCT
+
==::.4;;@ABB@@BA;66>>DCBCCCCCCBB@BCDD=CC?B>BBBBCCC@CCBBA?A?@@BC=@?AAAAAAA@A?>>>??.=??BACA=BBBE>AAB?B@>@@AAAA>BAAAAAAA=B@@9@<AA>:;;>>=BA@@<>>>?>>>>A???AA>>>8:;;5;@5;6;>=>??==>>>AAED5><><<<<<<.8<;;;19///@==A@@<@@A2>>=;;5;5;?;@AA>>=@<@<>>>>??;??@<@@@??????AACBABBBBBB=@899@=BBBB?B@DBBBB
@ATNG8:00773:03695
GATGGTAGTGCGTGAGAGAGAGACCCAGAAGATCAGGAACTCTAGAAGAATTCAGATTTTTAACACGAGAGTAAACGTAAAGAGAAGGTTTTACAAGACTCACGTTAACAATATTGCAGCAGTACGCACACAATCGAAGCGCAGTAAGGATGGCTAGTGTAACTAGCAAGAATACCACGAAAGCAAGAAAAAAGAAGTACGCTATTAACTATTAACGTACCTGTCTCTTCCGAAACGAATGAGTACTACTCTCAGAGACACACTACCATCGAATGAGGTTAGTCT
+
/5<<8=CCCCCC;=;FCCFCCCBBB=BBB?BCCCBB@A?BB@@@@B>BD@C?AACCADDD3B<??A@A@@A???7:7;BA<BBBB@B@DIF;ACE@CB;;:CB@A=@=@@>ACCFCCCBBCCCCBBBBBBBB@BBAA>@?ABCDAA>B@C@@=@CCCCCCB@ABBAAA@CC@BBC?BBAA@:@=>9000000%0<6////6:@??;?<@@A@<@=>>B@A?@BBBCCC@D@BBB=BBB?BBBBBBBBBCBABAABBBBBBB>>?AA=A>>>?=@BAA>A?BBBBB
@ATNG8:00774:03674
GATGGTAGGCACTGCGCACACATCCCAGAAGATCAGGAACTCTAGAAGAATTCAGATTTTTAACACGAGAGTAAACGTAAAAAGAAGGTTTTACAAGACTCACGTTAACAATATTGCAGCAGTACGCACACAATCGAAGCGCAGTAAGGATGGCTAGTGTAACTAGCAAGAATACCACGAAAAGCAGAAAAAAGAAGTACGCTATTAACTATTAACGTACCTGTCTCTTCCGAAACGAATGAGTACTACTCTCAGAGACACACTACCATCGAATGAGGTTAGTCT
+
<<<=9==>;<;;;;?@BCCAABBBC>CAA>@BBA;;7<<ACCCCDD?@A@C@BBBCCDDD2C?BBCBCCB@A@D9==;;;;;*;@==.9:9*9>B;AACB@@ACC?C@BB?@AB7;:BABBGCDCBAA;;;<5;A@@59:99A@??<><@::49>??ABBB?AAA??@?BC?AA@9900000)000/...//$-505/..598:847422257?8>>A??=@BBBCDC@B>??A;99948;;AABBBBBBBBBBBB@@@@?>?@8838>>>?9<@9949?AA::9
@ATNG8:00775:03661
GATGGTAGGACGAGCGTCTGAGAGGTACTCATTCGTTTCGGAAGAGACAGGTACGTTAATAGTTAATAGCGTACTTCTTTTTCTTGCTTTCGTGGTATTCTTGCTAGTTACACTAGCCATCCTTACTGCGCTTCGATTGTGTGCGTACTGCTGCAATATTGTTAACGTGAGTCTTGTAAAACCTTCTTTTTACGTTTACTCTCGTGTTAAAAATCTGAATTCTTCTAGAGTTCCTGATCTTCTAGGTGAGATATGCATGATGCTACCATCGAATGAGGTTAGTCTA
+
>>>>9===:=666><BBECB@@@B,0000/A<8B@@C=DC>D@CCCCBBBABAA:;6;7;BCG@GA;;:CBBBBE=B@ABA0A?8>>>>5=<<<8>><8<;///==<>:>CC@@@CC=?AB>B?BCCCCB@A=AAAA7;;BBCABBBB@@;:9AA=ABB6;:=?;?@B@CCDCC@BCCCC7A=A=;;<<<*;CABB8<;A<<:C@;;49999'99959<A@DC@ABBA@??6>6<<///717//4045:======<<:?;;444==4:///8(//8838.39;;;;
@ATNG8:00776:03683
GATGGTAGGTGCACATGAGTGTATCCAGAAGATCAGGAACTCTAGAAGAATTCAGATTTTTAACACGAGAGTAAACGTAAAAAGAAGGTTTTACAAGACTCACGTTAACAATATTGCAGCAGTACGCACACAATCGAAGCGCAGTAAGGATGGCTAGTGTAACTAGCAAGAATACCACGAAAGCAAGAAAAAAGAAGTACGCTATTAACTATTAACGTACCTGTCTCTTCCGAAACGAATGAGTACAGAGAGTACGATATGTCTACCATCGAATGAGGTTAGTCT
+
:;:?7;>CACBCCCC;66>B@@@@@?B@@<>@@999;@;@@??@>>:9925.4<<::999'925@@;?A=?@AA8==>@@=@+@A<@2999&4;<3::6999@>?<??AA=ACB<?>AABBCCC;;9ABBBB>BBBB>AAAA;;;A>CACDC@CBCCCBBB@BBBBBB@BB>BBA299988*3998;;;;==':;<?0//?9@?>;?=@=>>1818>CBC@BB@ABCE@C@CCC<A@@=?BCCDBCBBBBBBCCCCCAAAAA@@@@7;;///7///9484?ABB?
@ATNG8:00777:03653
GTGGTAGTGTGTGCTCTGAGAGTAGTACTCATTCGTTTCGGAAGAGACAGGTACGTTAATAGTTAATAGCGTACTTCTTTTTTCTTGCTTTCGTGGTATTCTTGCTAGTTACACTAGCCATCCTTACTGCGCTTCGATTGTGTGCGTACTGCTGCAATATTGTTAACGTGAGTCTTGTAAAACCTTCTTTTTACGTTTACTCTCGTGTTAAAATCTGAATTCTTCTAGAGTTCCTGATCTTCTGGTCTACTACACTGTACTCTACCATCGAATGAGGTTAGTCT
+
/44.449:999///999<<>?666;;;=>?@A>?BCD>BB?B?@?@A=BB>@@<9>.5.55;;8=:=>>>CAA?>9000000#/9)//<<5:=>D9@<>==B69;:?AA=B@AA>A<@;@?B=A9CAAABCCC@CA@@=ACCDBBBBCCA@@BBBB:;0A<@@-0*0=<@?@>>=299999*99=299999$9<@@D<A@@@?B<@99.555&5;;55166;;:?CCB???;?;000@??;?99499;;@BBBA@A@;:999A;>:>@>>>:=@>?;<6:@000
@ATNG8:00778:03674
GATGTAGCTCACGTACGTCACACGTACTCATTTCGTTTCGGAAGAGACAGGTACGTTAATAGTTAATAGCGTACTTCTTTTTCTTGCTTTCGTGGTATTCTTGCTAGTTACACTAGCCATCCTTACTGCGCTTCGATTGTGTGCGTACTGCTGCAATATTGTTAACGTGAGTCTTGTAAAACCTTCTTTTTACGTTTACTCTCGTGTTAAAAATCTGAATTCTTCTAGAGTTCCTGATCTTCTGGAGATATCATCAGCGAGCTACCATCGAATGAGGTTAGTCT
+
@?:<444;;555=>>669>>BBBABAAAB;<;0<@AD=CB=A=@AABBBB?BCA@@?A7:;AA@C?AABA????@;<==;=.;?;A???:?CCC=A?A>@@000==00,0;<=@BBB?A@?;@=B??=:;:?;?@@@;>>AA>;;:;:??@9:9A::;;=@@3838C=>>AABB;??BBB2?9=7;;BBB/A???A9>>??A@?>>>::@@@,=///=060:><@@@@@@@=A8<;>AAB7:;=:;;:?@AA@@B@@?><;;@@B=A>>>B<>>==8=:;;;?>
@ATNG8:00779:03663
GATGGTTGCGCACACATAGATACAGTACTCATTCGTTTCGGAAGAGACAGGTACGTTAATAGTTAATAGCGTACTTCTTTTTCTTGCTTTCGTGGTATTCTTGCTAGTTACACTAGCCATCCTTACTGCGCTTCGATTGTGTGCGTACTGCTGCAATATTGTTAACGTGAGTCTTGTAAAACCTTCTTTTTACGTTTACTCTCGTGTTAAAAATCTGAATTCTTCTAGAGTTCCTGATCTTCTGGACAGAGTGTGCAGATACTACCATCGAATGAGGTTAGTCT
+
><<:;@7@@DDCCCCCCCBBBCCDCBBBCCCB?BAAB=BC?B?BCCCDDD?BBBCC@D@BBBB?B@DCCCBBBBB<?????1?C?BBBB=BBBB>ADDADD9::BECH@BBCCCCCD?BBB?B@DDDCAAAD?CCCC?BCCCCBBBBCCCCA@@@@B@@>@D>B?BBCCBBCCG@C@@@@9@>B;?@@@@0@CBEC>CCCCCCDB@@<@A@A0AAABB>B@CC@CCCCCBB?B?CECCAA>A@CACCCCCCDCCBBBBCCCCDBB@BBBAA?BBAA>A@BCBBB
@ATNG8:00781:03698
GATGGTAGAGTACAGTGTAGTAGACCAGAAGATCAGGAACTCTAGAAGAATTCAGATTTTTAACACGAGAGTAAACGTTAAAAGAAGGTTTTACAAGACTCACGTTTAACAATATTGCAGCAGTACGCACACAATCGAAGCGCAGTAAGGATGGCTAGTGTAACTAGCAAGAATACCACTAAAGCAAGAAAAAAGAAGTACGCTATTAACTATTAACGTACCTGTCTCTTCCGAAACGAATGAGTACGTGTGACGTACGTGAGCTACCATCGAATGAGGTTAGTCT
+
<<@=>;;BCBBABBBCCHHCBBBBB@BCC@DCC@A@;@499A?A>?<>B9B>BBBA@@@@2@?BBBACCCEBBA:@@A>@>@7>>:>7@A@8BCCFICBBAA@;::0;>AB?AAA?BBBBCCCEDCCCCBBBD?CDCD<A@B@@@@@;A?;;;=ABBBBBBB@BBBAAA@CC@???2999==5;771878787%/737///<9@=;:;=A@>>8><?BBCB?AB@::9A>@=BCC>A><6878@ABCCDCB????EEBBCBAAABCB?B???A>>AAA?B?@BC>>
@ATNG8:00782:03672
GATGGTAGATACTCGCTGATACACCCAGAAGATCAGGAACTCTAGAAGAATTCAGATTTTTAACACGAGAGTAAACGTAAAAAGAAGGTTTTACAAGACTCACGTTAACAATATTGCAGCAGTACGCACACAATCGAAGCGCAGTAAGGATGGCTAGTGTAACTAGCAAGAATACCACGAAAGCAAGAAAAAGAAGTACGCTATTAACTATTAACGTACCTGTCTCTTCCGAAACGAATGAGTACTGTATCTATGTGTGCGCTACCATCGAATGAGGTTAGTCT
+
AABC@CCCDCDCC@@@BCCCBE@@A=ACCGFBCB@@>@@CBCCB??=@C=?>?BB?????.?<@ACBBBBBAA?8>?:;;;;*;@=@=BBB:BBD@BCAAACC;;:;?BB?D<;8:@A?B@@ACCCBCDDDC@CCBB>AAECCBBB>B@CCC@CCBBCBBB@AAAAAA?AA?999<?;AA@7;00,0@@@@0@@=B888BBBBA<A=@@@@<@<??BDD@CCABBBB@B@BBB>BBB@AAAB???CCDCAA@BBBBCBB;;;@8818?>>?;?A?@=??BC:::
@ATNG8:00783:03653
GATGGTAGTGTGTCTCTGAGAGTAGTACTCATTCGTTTCGGAAGAGACAGGTACGTTAATAGTTAATAGCGTACTTCTTTTTCTTGCTTTCGTGTATTCTTGCTAGTTACACTAGCCATCCTTACTGCGCTTCGATTGTGTGCGTATTGCTGCAATATTGTTAACGTGAGTCTTGTAAAACCTTCTTTTTACGTTTACTCTCGTGTTAAAAATCTGAATTCTTCTAGAGTTCCTGATCTTCTGGGATGTGTGCGCAGTGCCTACCATCGATGAGTTAGTCT
+
;;;=@BCC;95;995555999;;;;====ACC?BBCC>CC?C?CDCDDDD?BBBBC?E?BBBB=B?DDCCBBBBDACCCCC1CD?BBCF>@@000/-0-/)////79:>>>=;955.5446;5;;=;;5558<<<=;???>==BCBA>ACCCCC@DCB@BC?B@BBDDCCCCD?CBBBB;B@D?AACC@0BB>>?:AACCCDDAAA@CCCC5DCBCC>B=;;8;DCCCBA?A@CECBBC?@:::/;;;;;;A@@A;;;;:29>><>5544/:---(--::<
@ATNG8:00783:03675
GATGGTAGGCGTGTGAGAGTCTGCCCAGAAGATCAGGAACTCTAGAAGAATTCAGATTTTTAACACGAGAGTAAACGTAAAAGAAGGTTTTACAAGACTTACGTTAACAATATTGCAGCAGTACGCACACAATCGAAGCGCAGTAAGGATGGCTAGTGTAACTAGCAAGAATACCACGAAAGCAAGAAAAAGAAGTACGCTATTAACTATTAACGTACCTGTCTCTTCCGAAACGAATGAGTACGATGAGAGAGCTCTCTCTACCATCGAATGAGGTTAGTCT
+
@@@=@BEE?<;;B=CDDDC@@@?@<4<BC@CCGCBC@B=@@BBBAA>BB=@<@B??@@@@0@=AAABAAABAAA9@=:999+9@;@3:::29AA?C@BAACB>><@<@@<@AA:==@@A@>>>A@@@A@=>:>AAA<AAADA===<A8<9A=ABCCCCCC@CDCCCC>BB?BBB@CCCCC>CCB>;;;;;*;@=@BCCCABAC?B?@??D=A=AABBB?CBBCCBC@B?B@@7@00-0>?ADEECC;;;DCCCCDDBB???BCC>AAAAB=@@>>9?9??9::
@ATNG8:00785:03692
GATGGTAGCTCGCTGATGATATCTCCAGAAGATCAGGAACTCTAGAAGAATTCAGATTTTTAACACGAGAGTAAACGTAAAAAGAAGGTTTTACAAGACTCACGTTAACAATATTGCAGCAGTACGCACACAATCGAAGCGCAGTAAGGATGGCTAGTGTAACTAGTAAGAATACCACGAAAGCAAGAAAAAAGAAGTACGCTATTAACTATTAACGTACCTGTCTCTTCCGAAACGATGAGTACTATAGACTATCTGAGACTAATCGAATGAGGTTAGTCT
+
BCCC@CCCCCCCA@ABBBBDCCCAA>ABB@;;;FCC?B?BAAADCB@?@=@?BAABBAAA.?9??B???BBAAA=<<?@@?@09;:9:DDD9CBB?B;;;>B?;;6;6;C?BCC;<;CCCCCCCBCG@@@@@<@B@@=@BBAAD::5;?B@@>A@@@B:9:?BAABBB>AB?887>AACEK=::9;:99999%8699=<>@>?>:,/+/://(/(/8@@A<BBBCA?@20+000)//////;;BB=>>B>>=>=>B@@AAAAAB4900=:000:;><BBAB@
@ATNG8:00793:03682
GATGGTAGTGTCATATGAGAGTGTGTACTCATTCGTTTCGGAAGAGACAGGTACGTTAATAGTTAATAGCGTAACTTCTTTTTCTTTGCTTTCGTGGTTTTCTTGCTAGTTACACTAGCCATCCTTACTGCGCTTCGATTGTGTGCGTACTGCTGCAATATTGTTAACGTGAGTCTTGTAAAACCTTCTTTTTACGTTTACTCTCGTGTTAAAAATCTGAATTCTTCTAGAGTTCCTGATCTTCTGGCTCTCGTATACAGATACTACCATCGAATGAGGTTAGTCT
+
88::689@;;5?A;5969;:@:;9@?9><@00)0///(/7272;<<=B;;49<:99.4.499=.9.555<95505<7<==<<$444(444;4555>5;;;+9@459;>;B?CFDDBBBB6::?595:AAB:::B?BAAA4;;@@AAABA@;;:;:;A>BBC?BA<@:969<<?@@?7;9===*5.5.59599(59555)59:>;;;;9@.5555$544556;7==8654:<55257<<<;;;9=<A9>A<<@>>>>>====:59=?C=AAA@>98::?=A=;;:AB
@ATNG8:00793:03684
GATGGTAGTGTCATATGAGAGTGTGTACTCATTCGTTTCGGAAGAGACAGGTACGTTAATAGTTAATAGCGTACTTCTTTTTCTTGCTTTCGTGGTATTCTTGCTAGTTACACTAGCCATCCTTACTGCGCTTCGATTGTGTGCGTACTGCTGCAATATTGTTAACGTGAGTCTTGTAAAACCTTCTTTTACGTTACTCTCGTGTTAAAAATCTGAATTCTTCTAGAGTTCCTGATCTTCTGGGATGTGTGCGCAGTGCCTACCATCGAATGAGGTTAGTCT
+
??@@055<=CBBBB<AACCBBBCCBCECCD;:7;AAA=BB?B@BBBFDIF@CCCCB@CACC;94;7;;;:BCDDF?A@CCC5CC@CCEE?BBBCACCC?BB9;;CCCC?BACBBDDEACBB@B@BEHFDCBB>ABBB?BBBBCCCBBA@@ABB@@=@BA>AD=@=@BB@?@A;;70::::*.*.*.8::,52..*--;<;56599.5555$5:://)/49=8==>??<>0949AAAAA?B<<<5<0/0//<555;;;<@9>;985----(-57<7;04::99
@ATNG8:00796:03652
TATGGTAGACACGTGTGCTCTCTCGTACTCATTCGTTTCGGAAGAGACAGGTACGTTAATAGTTAATAGCGTACTTCTTTTTCTTGCTTTCGTGGTATTCTTGCTAGTTACACTAGCCATCCTTACTGCGCTTCGATTGTGTGCGTACTGCTGCAATATTGTTAACGTGAGTCTTGTAAAACCTTCTTTTTACGTTTACTCTCGTGTTAAAAATCTGAATTCTTCTAGAGTTCCTGATCTTCTGGACGACGCGCACTGACACATCGAATGAGGTTAGTCT
+
BBAB@BABCCDCCBBBCCBBADCCCCCCCDBB?BDDD=CC?B?BCDDDAA=BABCC?C?AAB@<B?ABAAB@BBB>??@@@2AB@BBBB=A?@B>@@C@BB@BBBBBB@CCCCAAAC?AAA?A?CEDDCCBB?BCCC?CCCCCCCCCBCBCCAAA@DBB?BB?B?A@DDCCCCB=@@@@@3@=A<;;;;;*;CBCF>BBCBCCCCBB=@@@@0@AABC?B@@@?ACCECBB?B@BBBCBC@BBC@CCBBBCCCAB@@BCCCCCCBBB>AABC?B?CBA@@
@ATNG8:00796:03675
GATGGTAGAGAGACTGTAGCGCACCCAGAAGATCAGGAACTCTAGAAGAATTCAGATTTTTAACACGAGAGTAAACGTAAAAAGAAGGTTTTACAAGACTCACGTTAACAATATTGCAGCAGTACGCACACAATCGAAGCGCAGTAAGGATGGCTAGTGTAACTAGCAAGAATACCACGAAAGCAAGAAAAAGAAGTACGCTATTAACTATTAACGTACCTGTCTCTTCCGAAACGAATGAGTACAGAGAGTACGATATGTCTACCATCGAATGAGGTTAGTCT
+
45=>?BBBCCCCCBBCBCCCCBBBC>CBB?BABA;;6;?@AA998A=@?=A>::9@@@@A2@<AABBCBB???A9?9;9;;;$555:4>>>7@BB?CCBCBCB;;;;@CCADDC=@ABCDBBDCCCECDCBB?BCCC?BBBB@A@C?C@C??=@EFCBBBB@CCBCBB@BC@FBB?BBBBB>@@?<@@@A@2@>9:888>A>>==A;@?@D<B<>>BBB?ACBBBBB@B?BBC>BBB?AAABBBFBBBCC@B???AAA@@????B=A@A@@<;;;==B7:;A>>
@ATNG8:00796:03676
GATGGTAGCGCGACGAGCGTAGACCCAGAAGATCAGGAACTCTAGAAGAATTCAGATTTTTAACACGAGAGTAAACGTAAAAAGAAGGTTTTACAAGACTCACGTTAACAATATTGCAGCAGTACGCACACAATCGAAGCGCAGTAAGGATGGCTAGTGTAACTAGCAAGAATACCACGAAAGCAAGAAAAAGAATTACGCTATTAACTATTAACGTACCTGTCTCTTCCGAAACGAATGAGTACTGCGTCTCACTCTCGCCTACCATCGAATGAGGTTAGTCT
+
448:7;>CCBCBBBBBBBDCCCCCC?CCC@BBCBCC@C@CCCCCBB?BB?B?@@@=>>>>.>=AABBBCBDA@=6<<:;;;;*;C=@5;;<*:BC?CCBBBCFEC@B@BB?BCC?AABBCBCCCCCBBBBBC?C???<@?ACABAA>A@C@@?@DBBBCCC?BBBBBB?BC@CBB?BBAA@;@999:FFDD2AA<@<?????AB8:7;BBB<>;>@CBB?BBBBBCC=?>?BB>BCD@@@@CCDBBBCBBBDDDCCDBBBD?CBC?BBBBC?BBBB?B@BBAAA
@ATNG8:00796:03687
GATGGTAGCAGCGTGACAGAGCGCCAGAAGATCAGGAACTCTAGAAGAATTCAGATTTTTTAACACGAGAGTAAACGTAAAAAGAAGGTTTTACAAGACTCACGTTAACAATATTGCAGCAGTACGCACACAATCGAAGCGCAGTAAGGATGGCTAGTGTAACTAGCAAGGATACCACGAAAGCAAGAAAAAGAAGTACGCTATTAACTATTAACGTACCTGTCTCTTCCGAAACGATGAGTACTGCGTCTCACTCTCGCCTACCATCGAATGAGGTTAGTCT
+
::44.4:9:<=;;;===<;;9555.55;6444:44.538;<8855796175/////////#/(/98888:=<BC;<>@DFED2;;79.5@<4@@A=:96<;49994:<@@;@A@455;;==@@@CEBCAB@@=@A@A?AA@A????;A?@@@?AB@??A<A:CA774@7:7===<6:8///)///(/////'/359758>9>>:::9999>29499;;;>@C9:9AA<;000?8>00/=99:88=8;;<555<==<<;<:6;;?0////>;=>?B>@;@@?:>
@ATNG8:00797:03664
GATGGTAGCAGACGTGACAGAGCGCCAGAAGATCAGGAACTCTAGAAGAATTCAGATTTTTAACACGAGAGTAAACGTAAAAAGAAGGTTTTACAAGACTCACGTTAACAATATTGCAGCAGTACGCACACAATCGAAGCGCAGTAAGGATGGCTAGTGTAACTAGCAAGAATACCACGAAAGCAAGAAAAAGAAGTACGCTATTAACTATTAACGTACCTGTCTCTTCCGAAACGAATGAGTACCTCTCAGACGCTCGTCCTACCATCGAATGAGGTTAGTCT
+
7999<A9055=>@>;>;;A@CCCCC8<??;:@@@AA=A>@AAAAAB?BB?B=AAAAABBB3B?BBB::9ACBBB=97:====(9:45.555&5<<7=665:=700)0:00*0=@7<<>:?@@C@AAABCCCD@B<:;?AACB???B=@9B00+0>::::<B=BABA;?6?>=@@92;;<<=3;;;6;?ABB3BB====D????B=B<??@A=A=>;@@@=A;::@@?8;9788*3;;6;:::=370888>@<=>>=?=A79.56<6<<;AA5:8<<69499778
@ATNG8:00797:03698
GATGGTAGTGCGTGAGAGAGAGACCCAGAAGATCAGGAACTCTAGAAGAATTCAGATTTTTAACACGAGAGTAAACGTAAAAAGAAGGTTTTACAAGACTCACGTTAACAATATTGCAGCAGTACGCACACAATCGAAGCGCAGTAAGGATGGCTAGTGTAACTAGCAAGAATACCACGAAAGCAAGAAAAAGAAGTACGCTATTAACTATTAACGTACCTGTCTCTTCCGAAACGAATGAGTACATAGATATACGTATAGCTACCATCGAATGAGGTTAGTCT
+
<<<??CCCABBCBBBCCCCCCCCCC>CCC@CCDCCC@B@CCDCCAA>BC?B?ABBBCCCC2C?AAAAAAAABBC<BA@AA@@2AC@D@CCC<CCF@CA@BBBB998;ADCABCC?BABBCBBBCCCCD@B@C?CCCC<@@CCBB@B>CADAB?BCCCCDCB?BBBAAA@CC?AAA>??BBC:@?<899898(0><@///==BBA:A=BCBB:>:>ABBB@BCCCCBC@B@BBB=BBB@BBBBBCCCCCCC@@<AAAA>>?AA?>><>>@@A<AAAA<@<@A>=>
@ATNG8:00802:03665
GATGGTAGGAGACACGTCGCACACGTACTCATTCGTTTCGGAAGAGACAGGTACGTTAATAGTTAATAGCGTACTTCTTTTTCTTGCTTTTCGTGGTATTCTTGCTAGTTTACATTAGCCATCCCTTACTGCGCTTCGATTGTGTGCGTACTGCTGCAATATTGTTAACGTGAGTCTTGTAAAACCTTCTTTTTTACGTTTACTCTCGTGTTTAAAAAATCTGAATTCTTTCTAGAGTTTCCCTGATCTTTCTGGTGAGATATGCAGATGCTACCATCGAATGAGGGTTAGTCT
+
AA@?5:5905<<:@@A@?@A=>595<=@6:5@59599,55.54556>@@?>?ABBB?B?CAA@;<6733887788637333$37,33;<<1BAA@48:=39:8<773333(3333,33717222'2.53333///.337969;<758:;77?A=;::=9:88166/50967/.//.3(./333)3394225555#28669)/---22,,-59.99999%--733.32687/86222222'22'2555333'...(.7357CD8//::6///66::>>===9<:8//)/77----
@ATNG8:00807:03651
GATGGTAGCACGAGTCACTCATATCCAGAAGATCAGGAACTCTAGAAGAATTCAGATTTTTAACATCGAGAGTAAACGTAAAAAGAAGGTTTTACAAGACTCACGTTAACAATATTGCAGCAGTACGCACACAATCGAAGCGCAGTAAGGATGGCTAGTGTAACTAGCAAGAATACCACGAAAGCAAGAAAAAGAAGTACGCTATTAACTATTAACGTACCTGTCTCTTCCGAAACGAATGAGTACAGAGAGTACGATATGTCTACCATCGAATGAGGTTAGTCT
+
8::;7;>A=A@?655;=<<><<;>@<<;;:@@?==?<C:CBB;;9A<@C@C=;:..----$-3----9//4:<<<4;933333$33-3-333&38839::8896//(/(/9486828:85;>??ACCCC@@@D>AA@@=@@AAABBB>B?B@@>@@A@ECCD=AACBAA?9:59?84::::92777133378(58177:9AAA@A<@:==AC<@<@@<;;@CBBB@@@?A=AAA=@@@;>>?AAABBBBABBB???BAAAA::8>>;>>A??;888A=B<@@>;:
@ATNG8:00808:03679
GATGGTAGCATCATGCATATCTCACCAGAAGATCAGGAACTCTAGAAGAATTCAGATTTTTAACACGAGAGTAAACGTAAAAAGAAGGTTTTACAAGACTCACGTTAACAATATTGCAGCAGTACGCACACAATCGAAGTGCAGTAAGGATGGCTAGTGTAACTAGCAAGAATACCACGAAAGCAAGAAAAAAGAAGTACGCTATTAACTATTAACGTACCTGTCTCTTCCGAAACGAATGAGTACCTCTCAGACGCTCGTCCTACCATCGAATGAGGTTAGTCT
+
BBBB@BCBCBBCDABACCDCDBBBC@CBCACBBB@A?A?ACC@@AC@BB>A>@BB@ABBB3B?BCBBBBBBBAA8@>:<<<;.;C?C>BBB;BBGGCBBCCCC;:8;>BC?BCC>@@BABBCBCBAAABBBC@CCDD?CABCBBBB@C?CBA?BBDFCCCB?AAABBB?BD?BBB99:BAA8=993::9999%:?<?978AAAAA<@<@AAA:>:=?BBB?AAAA@AC=?=?BC<BBB>AABABBB?BCCCCCAA>@AABAA;AAD=>>>=<6<?==:=;?C999
@ATNG8:00810:03690
GATGGTAGCGCACACATAGATACAGTACTCATTCGTTTCGGAAGAGACAGGTACGTTAATAGTTAATAGCGTACTTCTTTTTCTTGCTTTCGTGGTATTCTTGCTAGTTACACTAGCCATCCTTACTGCGCTTCGATTGTGTGCGTACTGCTGCAATATTGTTAACGTGAGTCTTGTAAAACCTTCTTTTTACGTTTACTCTCGTGTTAAAAATCTGAATTCTTCTAGAGTTCCTGATCTTCTGGAGATATCATCAGCGAGCTACCATCGAATGAGGTTAGTCT
+
//897;@AA;9:B@@ABBCCCDCCCBA@@C@@:@AAA:AA=B>AAAA;ACBCCCBFAD@CBB=9B=ABBA@AD00-0=>>>,00+/7:@8A@B=<DDDACC>ABB@@BACDCBBDDD@CCC?B?CCECBBA@;@@@@?BBBBB;;;BBAAAA@A@<ABB?BB@D@EDBCCCECD;;;FDD3@5;5;<<;;*;CCCC=BABBCAAA@@9====,=@ABC@CACD@A@@@AAC@C@BCBCCC@BBC@CD;;<CCCABBB<;;CBBAC@BBB>>6000<+0+00;;;
@ATNG8:00812:03676
GATGGTAGTAGTACACTAGTCATACCAGAAGATCAGGAACTCTAGAAGAATTCAGATTTTTAACACGAGAGTAAACGTAAAAAGAAGGTTTTACAAGACTCACGTTAACAATATTGCAGCAGTACGCACACAATCGAAGCGCAGTAAGGATGGCTAGTGTAACTAGCAAGAATACCACGAAAGCAAGAAAAAGAAGTACGCTATTAACTATTAACGTACCTGTCTCTTCCGAAACGAATGAGTACGAGAGAGCACTCGTGTCTACCATCGAATGAGGTTAGTCT
+
ACCC?BBCCC??@CDCCCCGCC;<;ACBBACC@AAD?A?BDDDDCB?BC@C@BBABACCC3D@CCCBCCCCBBB<BBCDDED5BB>B@CMI<CBA?ABBBCCBBB>B@CC?CDD>AACCCCECBBBCCCCCC?CCBB?BABB@@??<@@C@A>ADCBBBBB?BCAAA@?CF@>>?<>?AA?:@9999EDDC/AB=@887AAACD:>;?AAA7:7:>AAA?AC???BB>A>ABB>BBB?BBABBCBAABBCB=@@BBBCA?>>>=<:>>>=@<A@@@<@;@AAAA
@ATNG8:00764:03701
GATGGTAGTGTCAGTGCGCGTCGTCCAGAAGATCAGGAACTCTAGAAGAATTCAGATTTTTAACATCGAGAGTAAACGTAAAAAGAAGGTTTTACAAGACTCACGTTAACAATATTGCAGCAGTACGCACACAATCGAAGCGCAGTAAGGATGGCTAGTGTAACTAGCAAGAATACCACGAAAGCAAGAAAAAGAAGTACGCTATTAACTATTAACGTACCTGTCTCTTCCGAAACGAATGAGTACTACTCTCAGAGACACACTACCATCGAATGAGGTTAGTCT
+
//7:689>AEBC;666>>CAA<=@?9=;9.55595;.5.59>8888337-3537484;;<)<6:3339333:::;/3333333$3717,333&377179877;:32,2/553622,255:>??CBBC?DCBBCACBBB@BBBA@ABB?B@CCC@B@@ABACC?AAABBB?994999>BBCCC=A?;487777+8<:@888===>?6;7;AAB:>:=>BAA>A;::AAB?B@BAD>CCC?BBBBCBBABBBBCCABBBB@@@@??@B===///7<AAB?A?BCAAA
@ATNG8:00764:03711
GATGGTAGATATATGCACGCTCTACCAAAGATCAGGAACCTAGAAGAATTCAGATTTTAACACGAGAGTAAACGTAAAAAGAAGGTTTTACAAGACTCACGTTAACAATATTGCAGCAGTACGCACACAATCGAAGCGCAGTAAAGGATGGCTAGTGTAACTAGCAAGAATACCACGAAAGCAAGAAAAAGAAGTACGCTATTAACTATTAACGTACCTGTCTCTTCCGTAACGAATGAGTACACATCGTCGTGTCGTGCTACCATCGAATGAGGTTAGTCT
+
::;>;==?:4555599999<;;:::39905444::38.4.4355.5;6;69994444&4.4439:333;::08733333$38,3,333&33;4833388885/5455/555/559:8588<==;=<<==9=A@@<??A=<9567(7178<699///666358;>==78B;777/33337(337133333$32+26668898=.5-2566-64:::56.6>=>:996;/56:488806;==787<<>???BAAAAABB???AAA<AAAAA=???A5949AB>?
@ATNG8:00764:03731
GATGGTAGTAGTACACTAGTCATACCAGAAGATCAGGAACTCTAGAAGAATTCAGATTTTTAACACGAGAGTAAACGTAAAAAGAAGGTTTTACAAGACTCACGTTAACAATATTGCAGCAGTACGCACACAATCGAAGCGCAGTAAGGATGGCTAGTGTAACTAGCATGAATACCACGAAAGCAAGAAAAAGAAGTACGCTATTAACTATTAACGTACCTGTCTCTTCCGAAACGAATGAGTACTGTATCTATGTGTGCGCTACCATCGAATGAGGTTAGTCT
+
AA@=@BCBCCBBBCCCCCIHCBA@@@BAA?ABBBBB?B<AABB@@D@CC?CABBA@@CBC2C@BBBCDCCC:9979?@DFDD5BB?CADDD;ABCACCCCBBB;:6<@BB@A@@=@ABBDCGHCBBBCBBBC@BBBB>AABBBBBB?B?B@@?@CAAABA@=ABBABBBBC@CCB?BC@?@<>>;:;<===,>><???BBBBCC?C?AAAC@E?BCBBB?BBBBCBC@B@BBB=BDF?AAABCBBBBBCBBBBB>>>=>=888;;5;>A>?:>BBB@C?BBB@@
@ATNG8:00767:03731
GATGGTAGCTATACGTATATCTATGACTCATTCGTTTCGGAAGAGACAGGTACGTTAATAGTTAATAGCGTACTTCTTTTTCTTGCTTTCGTGGTATTCTTGCTAGTTACACTAGCCATCCTTACTGCGCTTCGATTGTGTGCGTACTGCTGCAATATTGTTAACGTGAGTCTTGTAAAACCTTCTTTTTACGTTTACTCTCGTGTTAAAAATCTGAATTCTTCTAGAGTTCCTGATCTTCTGGAGATACACATGATACTCTACCATCGAATGAGGTTAGTCT
+
99?;<ACCDBDBBBABCEGDEBC@@ACCCCB?BCBE=BB?C?CCCCBBB?CCBBB@D?CBBB@B?BCBBBBBBA<ACCCC1B?9>88829D@A=AAB>BC>BABCCC?BBBBBBBC@BB>;>=A@>?>>>>;A@@?;@A@=?>@@@@B>>;;;?<@@A=;;8;=AAAAAAAAA<AAAAA6A:=:=@@@@/?D9992:===AAA?>>18888(8==>A=B=AA;@@@A>>>=@=??AAAA9=>A=>>>@CC@>==@@@AADAA>>9>AAAB=666>;=:AA:::
@ATNG8:00773:03721
GATGGTAGTGTGTCTCTGAGAGTAGTACTCATTCGTTTCGGAAGAGACAGGTACGTTAATAGTTAATAGCGTACTTCTTTTTCTTGCTTTCGTGGTATTCTTGCTAGTTACACTAGCCATCCTTACTGCGCTTCGATTGTGTGCGTACTGCTGCAATATTGTTAACGTGAGTCTTGTAAAACCTTCTTTTTACGTTTACTCTCGTGTTAAAAATCTGAATTCTTCTAGAGTTCCTGATCTTCTGGATAGCGACGCGATATACTACCATCGAATGAGGTTAGTCT
+
95<=8=>@?@:>9=>;<<@BBB;;;AABBBBB?B???6?@5;5:@AA:99=@@ABC@BACBBC?A=AECABAAAD?AAEIE5CDACCCD>CCDFBCCB?CA7;;@AAC@BBBBBBBC@CCB?C@CCG;<;;;?CBDE@CDBBACCCC@@@CBBBC@DCC@BB>A?ABDCBCCDC?B;;;;.;=A>;;;;;*;I@AA;@AE;;;A@@A=BAB@,=>000>A@AA<>@BBD;;;:?AA@B@?;?AB7;:CBBBCAAAD;;9C99:CD@AAA@@=9;;A>A<@AB;;
@ATNG8:00781:03718
GATGGTAGCGCGACGAGCGTAGACCCAGAAGCATCAGGAACTCTAGAAGAATTCAGAATTTTTAACACGAGAGTAAACGTAAAAAGAAGGTTTTACAAGACTCACGTTAACAATATTGCAGCAGTACGCACACAATCGAAGCGCAGTAAGGATGCTAGTGTAACTAGCAAGAATACCACGAAAGCAAGAAAAAAGAAGTACGCTATTAACTATTAACGTACCTGTCTCTTCCGAAACGATGAGTACGTGTCGACGTGTCTCCTACCATCGAATGAGTTAGTCT
+
///4.44449555<<<55599555=379<6///:::?;@=>88///;6;;6;6;>//(/;==,>7::><><743>>88345999(;<8=<A@@2><969900/<<<=<=8<<7??@;:;CGI=;;BBBBBBBBB?BA@A=??DBBBBC?A<@00/>>?008B?BBCCBB?BB?>>>>BA@A@:?>>8<89:::%9<4:867>>@AA=A;??BB=A<=<AAA<?=<793=96176:38///8:==@@??@;85655552222.5:;6;522717:222+2889=
@ATNG8:00783:03707
GATGGTAGTATCTGCACACTCTGTCCAGAAGATCAGGAACTCTAGAAGAATTCAGATTTTTAACACGAGAGTAAACGTAAAAAGAAGGTTTTACAAGACTCACGTTAACAATATTGCAGCAGTACGCACACAATCGAAGCGCAGTAAGGATGGCTAGTGTAACTAGCAAGAATACCACGAAAGCAAGAAAAAGAAGTACGCTATTAACTATTAACGTACCTGTCTCTTCCGAAACGAATGAGTACACATCGTCGTGTCGTGCTACCATCGAATGAGGTTAGTCT
+
CDCB?BDDDCBBBBBCBBBCCDCCC@BCB@CCCCBB@B?CBCCFBB?BB@C@BAA?????1??BDCAAACACCD>>?ABHDD3CC@D@BBB:BBD@DAAACCDBA=A@CC@DCC?BBBBCCCDCCCBBBBBB@BBBB?@??????A>B?CBB?BCCDCAA@?CCC@@??CC@BBB999@@?9?==9>>=??1?A?C888@@@AA:>;>?AA<>;>@CCC?BBBAAGF?B?BBB;B??<?BBBBBBCCCCAAADCCCCBBAAABBB?BBBBC@BBBB?B?BBBBB
@ATNG8:00784:03740
GATGGTAGCACGACACGACGATGTGTACTCATTCGTTTCGGAAGAGACAGGTACGTTAATAGTTAATAGCGTACTTCTTTTTCTTGCTTTCGTGGTATTCTTGCTAGTTACACTAGCCATCCTTACTGCGCTTCGATTGTGTGCGTACTGCTGCAATATTGTTAACGTGAGTCTTGTAAAACCTTCTTTTTACGTTTACTCTCGTGTTAAAAATCTTGAATTCTTCTAGAGTTCCTGATCTTCTGGTCTACTACACTGTACTCTACCATGAATCAGGTTAGTCCTATACGACTG
+
<@@=?CBCB555:977777/////<@B@@B;;7:BBC=;;9;=B@ABBC?:===>C@C@BBBB?B@BBCCCBBAB8;;877'<<8=<>;.78872;3/)/6)//;96::7CBBBBBD<>>>:?:>>>>=>>=<>>BB:==A@@=888=;;;A@@A=8789=:)/*///==<=@@8999:;+;1:19999:):;=<E9@@AA>>=@;:18888(688/7=9=5>>:>>B>>>@;?9:66////66;0;:>;;:::<::9?>===ABB:=9:94---207097--*-663358655
@ATNG8:00786:03705
GATGGTAGCACGACACGACGATGTGTACTCATTCGTTTCGGAAGAGACAGGTACGTTAATAGTTAATAGCGTACTTCTTTTTCTTGCTTTCGTGGTATTCTTGCTAGTTACACTAGCCATCCTTACTGCGCTTCGATTGTGTGCGTACTGCTGCAATATTGTTAACGTGAGTCTTGTAAAACCTTCTTTTTACGTTTTACTCTCGTGTTAAAAATCTGAATTCTTCTAGAGTTCCTGATCTTCTGGGTCTCTCTCTCACGCACTACCATCGAATGAGGTTAGTCT
+
59;<:>BCBBC;66BBBFC;66=BDDDCEDAA<AA@@:AB?CACBCCDDH@BB@A@@D@CBBC@D@>???CBB@A;?@?;A1?@9A::9.9::9;A>?;?B799ABDC>>?BBBBAA<AAA<A<AAA;<=A@=@@??7::A888====@@B>==>7;;;<>?=A=>>>BA>>>B;>>@BC5A1818::::*:<8888'69977788//)/=<=)99??D=B=??=?A??====D;@@>>>@:==CD;DD>>>??AAAAABAA@;;;6;///9477--)--3779=
@ATNG8:00786:03713
GATGGTAGTAGTACACTAGTCATACCAGAAGATCAGGAACTCTAGAAGAATTCAGATTTTTAACACGAGAGTAAACGTAAAAAGAAGGTTTACAAGACTCACGTTAACAATATTGCAGCAGTACGCACACAATCGAAGCGCAGTAAGGATGGCTAGTGTAACTAGCAAGAATACCACGAAAGCAAGAAAAAGAAGTACGCTATTAACTATTAACGTACCTGTCTCTTCCGAAACGAATGAGTACGAGAGAGCACACGTGTCTACCATCGAATGAGGTTAGTCT
+
@@;<?BBFCCBDCCCCCCBCCCCBA?BCB?B@BB998;=AADCDED@BB>A@BBC@@@@@2A?BCBCBDBBBBC=CCBCCCC5CD@D@BB>BCCACCCCCCA;;5:8??:?AB899BCCCCCCDAAAGEBA@AC@@=AAAABBCD?E@C@@>@BBBBBCC?BBCBBB?BC?>>@=??@@@9?>=9:8888+8?;@??????DD<A<@@@@7;5;AC;:9:BBBBBDAC?CCC=BBC>????BBAAA@A><:>>AB@@@@BB@>>;?????;????3818A@:9
@ATNG8:00789:03730
GATGGTAGGCGAGAGTGAGACGCAGTACTCATTCGTTTCGGAAGAGACAGGTACGTTAATAGTTAATAGCGTACTTCTTTTTCTTGCTTTCGTGGTATTCTTGCTAGTTACACTAGCCATCCTTACTGCGCTTCGATTGTGTGCGTACTGCTGCAATTATTGTTAACGTGAGTCTTGTAAAACCTTCTTTTTACGTTTAACTCTCGTGTTAAAAATCTTGAATTCTTCTAGAGTTCCTGATCTTCTGGGTGCGCTACAGTCTCTCTACCATCGAATGAGGTTAGTCT
+
:<::<;=B<ABAABB@@@CCCABCCBBCDBBB>CBBB=BC@C@BBBABBE@CC@@@?B=?@?>?C<??BBA>>?A=@?@?A2AC?CBBA;A@?>;?BB?BD799?BAA@DCBC>>>><?@@<A;@@>>>>>><>A??:>==:::>>@@@?=9677)/)/;7771;:?@@>>>A;;355>DD6B<A:=====*<=888)6/58;879>9:4:>><+<66.591728A<A@>?B@@<?;?A8:8>:=<DD:66///>667;;:=>?>33343---;466=847222,))
@ATNG8:00791:03719
GATGGTAGAGTATCATGTGTATCTCCAGAAGATCAGGAACTCTAGAAGAATTCAGATTTTTAACACGAGAGTAAACGTAAAAAGAAGGTTTTACAAGACTCACGTTTAACAATATTGCAGCAGTACGCACACAATCGAAGCGCAGTAAAGGATGGCTAGTGTAACTAGCAAGAATACCACGAAAAGCAAGAAAAAGAAGTACGCTATTAACTATTAACGTACCTGTCTCTTCCGAAACGAATGAGTACTATAGACTATCTGAGACTACCATCGAATGAGGTTAGTCT
+
-://00?;BCCDBCC=:;JEB?@;;8:CC@DF;:9A<@?BBBBCBB?CCAC@BACCDEDD3C@DCCCCCCBCGG>BBACDGD1CC@B8@<<0?;=:@=<<;<;;;;(76;=8B=B9==BBCCCBBABAGFDDDADB;;:;BBB@@;;;-;>A@A@CFDBBBA@>@BBCCE?::79?=;>>9999+9::39=<<<.8>;@:?@A??9<9=8=<@>:@;>>@;949B99;AA=@;?>?8=<<8//0;;:<899?;=;;;;>;====>BAA?B:99A=AABB@B@@@@@@
@ATNG8:00797:03740
GATGGTAGTGTCATATGATAGTGTGTACTCATTCGTTTCGGAAGAGACAGGTACGTTAATAGTTAATAGCGTACTTCTTTTTCTTGCTTTCGTGGTATTCTTGCTAGTTACACTAGCCATCCTTACTGCGCTTCGATTGTGTGCGTACTGCTGCAATATTGTTAACGTGAGTCTTGTAAAACCTTCTTTTTACGTTTACTCTCTTGTTAAAAATCTGAATTCTTCTAGAGTTCCTGATCTTCTGGTCTACTACACTGTACTCTACCATCGAATGAGGTTAGTCT
+
@>?;:@;;CCCCCB=ACCDCCCCDBBCBAA@?=?AFDGDE@B@BCCC;:;?BBB:;;9:CCCC@CACCICEAAA@=@AB@@0<@7;AGF>FCBB?B@@<AA=CACCCC@DCCCCCEE@BBC@C@CCCBBCCD@DDCC@BBBBCBBABBBBD@A?@;@@@<@C@C?BBC@@@CDCACCCEG;C=@;;:;:;*;B;;;6;;BABCB<@A5;;;;*;BBBB@B=AA8<;CCCEDAC@A@@BAB7;<B>BCBDCCCCC;;=FHHDBBCDAA;;;B@@AAD@D@CCCBA
@ATNG8:00800:03724
GATGGTAGTGCGTGAGAGAGAGACCCAGAAGATCAGGAACTCTAGAAGAATTCAGATTTTTAACACGAGAGTAAACGTAAAAAGAAGGTTTTACAAGACTCACGTTAACAATATTGCAGCAGTACGCACACAATCGAAGCGCAGTAAGGATGGCTAGTGTAACTAGCAAGAATACCACGAAAGCAAGAAAAAAGAAGTACGCTATTAACTATTAACGTACCTGTCTCTTCCGAAACGAATGAGTACATAGATATACGTATAGCTACCATCGAATGAGGTTAGTCT
+
::4406;::>>666<=@CBCBC<;;)9>=6;BCCBC:A:=B@<@:@;89387<<?98889$98@@BBBCBBCDD;=<;;:;:$9<<<2555&5<<9>BCBABBBB=B?AB?ABAABBCBBCCBCCCECCCCCACECB:;;AA@@??;@=@BB@BBBBCCCF@@@@BBB?BA>9::499@@@8@9:3:9:999%9>8<>8<?:=:7579;;::2;8=>BBA?BBBBCCC@B:::G;A::88?@@ABBBBBBBA???=<<>>CBAA;;5;9999+//775>7>@@88
@ATNG8:00806:03725
GATGGTAGTGTCATATGAGAGTGTGTACTCATTCGTTTCGGAAGAGACAGGTACGTTAATAGTTAATAGCGTACTTCTTTTTTCTTGCTTTCGTGGTATTCTTGCTAGTTACACTAGCCATCCTTACTGCGCTTCGATTGTGTGCGTACTGCTGCAATATTGTTAACGTGAGTCTTGTAAAACCTTCTTTTTACGTTTACTCTCGTGTTAAAATCTGAATCTTCTAGAGTTCCTGATCTTCTGGGATGTGTGCGCAGTGCCTACCATCGAATGAGGTTAGTCT
+
////2778:555;;;=C>B=BABBCA=<>;;:5:::;4;;:>:@@;<=>A7<<>??<@9<<;;7;9>B>BBB@@@:9::9::#4:388?<5<<<<6;9@99>469A@AA>ABC996?>499C=B<AABBBBBC?B;9;?BCCCCCCBBB;:::999.94424<8=:>BB?>==99244444,57;79==>=,=>AAB;@@A@A?A;::4::;-:@>::4;AB4:;@@@BB@C@B@?@BA<@?@@8>@:;:@A999>599@;9=;055<<<065<>9<7;<665
@ATNG8:00764:03788
GATGGTAGATACTCGCTGATACACCCAGAAGATCAGGAACTCTAGAAGAATTCAGATTTTTAACACGAGAGTAACGTAAAAAGAAGGTTTTACAAGACTCACGTTAACAATATTGCAGCAGTACGCACACAATCGAAGCGCAGTAAGGATGGCTAGTGTAACTAGCAAGAATACCACGAAAGCAAGAAAAAGAAGTACGCTATTAACTATTAACGTACCTGTCTCTTCCGAAACGAATGAGTACGAGAGAGCACACGTGTCTACCATCGAATAGTAGGTTAAGTCT
+
89;9<AA>@94595566<>CBBCBC>CCC?CLDB@@>@?CCB@@AD?BB?B@BBBABFFD2A?BBCBBBDC>><986?@@@+>><A:???2>>@@CBBBDDDCB=B@DD?BBB?BABBBCCDECCCCCDCC?CCBB>@ABBBBBB>C@BAB@BCCCCCCC?AAAACC>BB>==>;>>AA@:@AA>BDCCC3BB?B>>=@@@AA;?:??@@:;7;?CCC?BCCBBAA>@?AAB=BBB?BBBAAABBAAAB999?A@AAA?997771553482----,2,2(-(.3/.
@ATNG8:00767:03763
GATGGTAGGCACTGCGCACACTCCAGAAGATCAGGAACTCTAGAAGAATTCAGATTTTTAACACGAGAGTAAACGTAAAAAGAAGGTTTTACAAGACTCACGTTAACAATATTGCAGCAGTACGCACACAATCGAAGCGCAGTAAGGATGGCTAGTGTAACTAGCAAGAATACCACGAAAGCAAGAAAAAGAAGTACGCTATTAACTATTAACGTACCTGTCTCTTCCGAAACGAATGAGTACTGTATCTATGTGTGCGCTACCATCGAATGAGGTTAGTCT
+
55<=9ACD@CA@@BBBCBBBCIGFHBC@BCCCAA?A@CCDCBBB@DG@L@;;;@@AAA0@>ABBBCBBBBBC:99;@@@@0@B?B>BBB<DDCAGAAAHEDBB?B@AA=ABB>BABBCCCCBBBCCCCCC@DDAA?ABBCCBAA>C?C999:BBBBBAB?ACCCCA?AA>@BB@BAAAB=A@A=@@@@@/@D=A:::@AAAA;@<@A??:>:=ACBB?BBBBBBB?B?BBB>BBB?CCCBBBBBBBBBBBBBBAA>>=>>>@@<@@@@@7:?BB?@?BA999
@ATNG8:00772:03798
GATGGTAGCGCATATCAGGCAGCCCAGAAGATCAGGAACTCTAGAAGAATTCAGATTTTTAACACGAGAGTAAACGTAAAAAGAAGGTTTTACAAGACTCACGTTAACAATATTGCAGCAGTACGCACACAATCGAAGCGCAGTAAGGATGGCTAGTGTAACTAGCAAGAATACCACGAAAGCAAGAAAAAAGAAGTACGCTATTAACTATTAACGTACCTGTCTCTTCCGAAACGAATGAGTACTATGTAGAGCTCTATACTACCATCGAATGAGGTTAGTCT
+
BBA=866<>BBBBBAB@B?BBBDD>CDD@CFECAA>B>BBBDDDE@BB:;9;B@98989):9>?>::9C@@@B8@?;:999$9>;:=BCC9CCE>AA6;9AA>?<;?@@<A:;6:?ACBBCIHE;;;BCBB?BCBB?BBBBBABA<@<A;;6;A@@AABB@BBBBBB?BB?ABB@?>><;3<781000000%05/./.3788995:;;;995>588?@?=?A????BAC?@@@9@>=8>@AABCC???AA<<;<<9=>AA;;;>>=>???A<@AAA<?;?A@@?
@ATNG8:00773:03767
GATGGTAGTGTCAGTGCGCGTCGTCCAGAAGATCAGGAACTCTAGAAGAATTCAGATTTTTAACACGAGAGTAAACGTAAAAAGAAGGTTTTACAAGACTCACGTTAACAATATTGCAGCAGTACGCACACAATCGAAGCGCAGTAAGGATGGCTAGTGTAACTAGCAAGAATACCACGAAAGCAAGAAAAGAAGTACGCTATTAACTATTAACGTACCTGTCTCTTTCCGAAACGAATGAGTACTATAGACTATCTGAGACTACCATCGAATGAGGTTAGTCT
+
>>C>AB?;?@@A@?;9;6@BA===B:BCCICB966<5>76/::80/+/95:9:???CCCC1@788/-----999188==>=>*;;7;:>>>0665.599:<==<<:<:>>;>>>:=A<;@@@996=<<<:550999@:??@=??9949?BBC@CBBCB::9>989;77/770389388878177743777(7:177<9>9><@2948:;;5;557::<5:4333333(3-38818>>4:888::::;===2227==<==>888<;46:///3//7;;=6/0000
@ATNG8:00776:03770
GATGGTAGTGTCATATGAGAGTGTAGTACTCATTCTTTTCGGAAGAGACAGGTACGTTAATAGTTAATAGACTGTACTTCTTTTTTCTTGCTTTCGTGGTATTCTTGCTAGTTACACTAGCCATCCTTACTGCGCTTCGATTGTGTGCGTACTAGCTGCAATATTGTTAACGTGAGATCTTGTAAAACCTTCTTTTTACGTTTACTCTCGTGTTAAAATCTGAATTCTTCTAGAGTTCCTGATCTTCTGGACAGAGTGTGCAGATACTACCATCGAATGAGGTTAGTCT
+
::::5:9;<:445;<<;<<<//////7///<=<74444&4;6;.555559;5:555;.4.4444./)//////////45444444#33-3:<<254:>055848:+//777<9>;;:::<<758<9=8>>?<>6669==5626;>==>>00////0.-56(-//)/97;6;;<:94554505==@@2?8:555555$4//::)//////////2799+77956168<<166655:=0505<;;9:044;7555555555555555599;<5:998837///)/1679<9
@ATNG8:00780:03782
GATGGTAGGCGACATACATACGCGCCAGAAGATCAGGAACTCTAGAAGAATTCAGATTTTTAACACGAGAGTAAACGTAAAAAGAAGGTTTTACAAGACTCACGTTAACAATATTGCAGCAGTACGCACACAATCGAAGCGCAGTAAGGATGGCTAGTGTAACTAGCAAGAATACCACGAAAGCAAGAAAAAGAAGTACGCTATTAACTATTAACGTACCTGTCTCTTCCGAAACGAATGAGTACGTGTGCGACGTGTCTCCTACCATCGAATGAGGTTAGTCT
+
55;<7<=B@A;;;;66=A@DECCED@C;;7:B>000*0*///::;;7;<7:6;466==<<)616;;<==>?=>A8==9::::':B=@5:99*9AA;;ACBA@@@@=@@DE@CBB@CABAB@@@BBBCCCGCB@BBBB@CCEBBCBC?B@C;;8;C;;;BBA@CBCBCC?BC@BBB@CC???8<==9=====.?D=AACBB:9:D@F>??;;7;<==BBB=@A@@@CC?B=:;;08<<9?@@@@@B??>?>??@@ABBB>>>?>B@5558587;;9=7;.55:::
@ATNG8:00789:03764
GATGGTAGGAGACACGTCGCACACGTACTCATTCGTTTCGGAAGGAAGACAGGTACGTTAATAGTTAATAGACGTACTTCTTTTTCTTAGCTTTCTGTGGTATTCTTGCTATTTACACTAGCCATCCTTACTGCGCTTCGATTGTGTGCGTACTGCTGCAATTATTGTTAACGTGAGTCTTGTAAAACCTTCTTTTTACGTTTAACTCTCGTGTTAAAATCTGAATTCTTCTAGAGTTCCTGATCTTCTGGTATACACTACTCGCTCGCTACCATCGAATTGACG
+
:::;;>>B?A<=?>=>=><;:;==555;;<<<8<967/,,(,(,(,(,888:6;<;9838(--55(,(,6---///884/3333$38287;;;5////;38.2,2539999?@3A>>555>=9<=><@;9;;?999919=56.5557///57679;8///)/).597515;>>>885<<>5<8>=<,738376779(-----(-(-323368//+/>>.958:A=B==>:>?><9//+/176=AA=5::<17776::;;7<633---36:==9>=333-2),,,,
@ATNG8:00794:03753
GATGGAGTGTCATATGAGAGTGTGTACTCATTCGTTTCGGAAGAGACAGGTACGTTAATAGTTAATAGCGTACTTCTTTTTCTTGCTTTCGTGGTATTCTTGCTAGTTACACTAGCCATCCTTACTGCGCTTCGATTGTGTGCGTACTGCTGCAATATTGTTAACGTGAGTCTTGTAAAACCTTCTTTTTACGTTTACTCTCGTGTTAAAAATCTGAATTCTTCTAGAGTTCCTGATCTTCTGGTAGAGCGTGCATATATCTACCATCGAATGAGGTTAGTCT
+
<:8:9666;=<@@:;:@@B@999A<<DB9:58:::;6;>?C>B=AC>A>@CB@<<<@:<<B@5@:9:6===<=<744444$4<7;;?>495599=5966<8<===@C@CCFCCCCDBCCB?@=AB;;<ABCADDCD@BBBBBBBAA@@@CCCCC@CDF@BC@B>BAB000@==8>>@=@0=;?299999(9=?@@8@@>@@@B:9:2:9:9(9@?9949=A@?@@?AA;<5;8?>@@@?=?@B@CDDDD;;;;;;A;;;;:;CA>A;:9=;:99A?B?ABB;;
@ATNG8:00797:03757
GATTAGGCGAGAGTGAGACGCAGTACTCATTCGTTTCGGAAGAGACAGGTACGTTAATAGTTAATAGCGTACTTCTTTTTCTTGCTTTCGTGGTATTCTTGCTAGTTACACTAGCCATCCTTACTGCGCTCCGATTGTGTGCGTACTGCTGCAATATTGTTAACGTGAGTCTTGTAAAACCTTCTTTTTACGTTACTCTCGTGTTAAAAATCTGAATTCTTCTAGAGTTCCTGATCTTCTGGTATACACACTCGCTCGCTACCATCGAATGAGGTTAGTCT
+
CCC@CC?CBBCCCCBABC;9;BDCCABBCC@BBBB=@@=@@;;;CCCC@CCA@@=A?ABBB@E@BBBBBB@AA?BBBBB1???BBBC>CBBB?ACD@CB598AC??<?CBBBBCA;?<A;@;<<<>>>>AA;@==9>>>>>>>?>AA@@;==A;@@D<AA:?<@AA@@???@7>>ACC5C<A<>><<=.=@CC;?=;:::>=>><@BCB/B=>>@=D=@@<@???>>><A=??@@97299@:9:;@@@B@>;>B>>>@???D=A====4///;7=7;;88=
@ATNG8:00797:03763
GATGGTAGAGAGACTGTAGCGCACCCAGAAGATCAGGAACTCTAGAAGAATTCAGATTTTTAACACGAGAGTAAACGTAAAAAGAAGGTTTTACAAGACTCACGTTAACAATATTGCAGCAGTACGCACACAATCGAAGCGCAGTAAGGATGGCTAGTGTAACTAGCAAGAATACCACGAAAGCAAGAAAAAGAAGTACGCTATTAACTATTAACGTACCTGTCTCTTCCGAAACGAATGAGTACAGAGAGTACGATATGTCTACCATCGTATGAGGTTAGTCT
+
CBA@?BCCCCCCCCABBBBCCCCCC>CCB?CCCC99;;AEBBBBBC@BB>B?A??88888.9@CCCAABBCAA@8=>9:;;;*;>;@4999&5AA9>C>CCCCE@:>8>>:>>>9<<=;=>>669@?@===>9==CB=@?BBDBBB?C@CBB?BCCCBCCC?AAACCC?CC?BBD?AAADC=B@?>?BBBB3BB?=;;;BB@??;?<BBBB;?;@@CCB@CCCAAADAE?BBB>BBB>AABCBBBABACCCCCDCBBBB@@@@AA;AA>>?@:::B<@<@@=>=
@ATNG8:00807:03782
GATGGTAGGTGCACATGAGTGTATCCAGAAGATCAGGAACTCTAGTAGAATTCAGATTTTAACACGAGAGTAAACGTAAAAAGAAGGTTTTACAAGACTCACGTTTAACAATATTGCAGCAGTACGCACACAATCGAAGCGCAGTAAGGATGGCTAGTGTAACTAGCAAGAATACCACGAAAGCAAGAAAAAGAAGTACGCTATTTAACTATTAACGTACCTGTCTCTTCCGAAACGAATGAGTACGAAGAGTCAGAGCAGAGCTACCATCGAATGAGGTTAGTCT
+
<<<>:66<5:9<555=<;;@;655>79568:88544.4.45===:;;;;59.44/////&/)//////55555)5555999(99.5.444&4:;8=655;99333(3-33-49=6;<==@===@CBBCBA<=)00//)/:://5550/5;//+/;;;??A@=@9:99938??ABC?CB@?>8<8848BBBC1BB<7552992...'/(///.49497555.5:445<>5:7::>3;;=455;:99:33,3337733893338333:;6;<99955;;>7;255994
@ATNG8:00811:03782
GATGGTAGCGCATATCAGCGCAGCCCAGAAGATCAGGAACTCTAGAATAATTCATAGATTTTTAACACGAGAAGTAAACGTAAAAAGAAGGTTTTACAAGACTCACGTTTAACAATATTGCAGCAGTACGCACACAATCGAAGCGCAGTAAGGATGGCTAGTGTAACTAGCAAGAATACCACGAAAGCAAGAAAAAGAAGTACGCTATTAACTATTAACGTACCTGTCTCTTCCGAAACGAATGAGTACTATGTAGAGCTCTATACTACCATCGAATGAGGTTAGGTACT
+
<<<>@C@B@BBBBBB@BBB:;9>BB6AAB=@@@556597;::4558.43-/)///////888'7168/////)/666.///6888'33,3,333&337179;<333333(2+2636675777:>>@?>BBBECCCB@CCBB?BABBCBACADAC@@?@CCCBBBD?BBBBBB>BB@ABB?BBAA?8?8979DEDD2AA=BBBBCBAAA=C;AA@@<@=??BBB?BBBBBBB?B@AAA<A@@<?CAAAAB@?:99<<;7;88887;5522+22225625/:)/)//)////
@ATNG8:00764:03807
GATGGTAGTGTGTCTCTGAGAGTAGTACTCATTCGTTTCGGAAGAGACAGGTACGTTAATAGTTAATAGCGTACTTCTTTTTCTTGCTTTCGTGGTATTCTTGCTAGTTACACTAGCCATCCTTACTGCGCTTCGATTGTGTGCGTACTGCTGCAATATTGTTAACGTGAGTCTTGTAAAACCTTCTTTTTACGTTTACTCTCGTGTTAAAAATCTGAATTCTTCTAGAGTTCCTGATCTTCTGGACGACGCGCACTGACACTACCATCGAATGAGGTTAGTCT
+
>>><8<BBBCBBBCBCCCCECCCCCCAABBB@=@AAA=BC@C@CCCCCCC?CBBBE@D=@BDD@D?CCBCCDC@@=@>=>>0@C@CCCC>CBCC?BCIBDC:;;@AAC?CCCCCCDB?CCC@C@CCCCBA@@>@BBB?BBBBECCCBBBBCBBCA?BBC@AB?B?BCCCDCCCA<?9:::.;=A=;;;;;*;B;;;9;ADCCFGCBB5;;;;*;AABC@D@CCACCCBDAB?BABCCBBC=@@F@CC9::CCCBC@@BCDCCCCC@BBBBB@CCCD?C@CCB99
@ATNG8:00764:03822
GATGGTAGTGCGTGAGAGAGAGACCCAGAAGATCAGGAACTCTAGAAGAATTCAGATTTTTAACACGAGAGTAAACGTAAAAAGAAGGTTTTACAAGACTCACGTTAACAATATTGCAGCAGTACGCACACAATCGAAGCGCAGTAAGGATGGCTAGTGTAACTAGCAAGAATACCACGAAAGCAAGAAAAAGAAGTACGCTATTAACTATTAACGTACCTGTCTCTTCCGAAACGAATGAGTACACACTCTCATATGACACTACCATCGAATGAGGTTAGTCT
+
::<><CCBABBBCCCCBECCBC:::29CC;CEHC@@>@>AAA996>:>>?C?@>?AA@@@/@<AA@BBBBBBBA9?>:<;;;);B=@=BBB;BDDACCCCCCCBB@BACC@BBC@BBAABCCCCCCCCDDCC?CCBB?AAACCCBB?D?BAA@BFBBBBCB>B@@BAA?AA>?@A=AACBB<A??:?@@@@2AB?AAAACABA@;@:?@AB:>:>@BBC?AAAAABB?B?BBC=BBC?AABCDDCBAAAACCCCAAAAAABBBCC@DCCCC?BCBB>B@CCBAA
@ATNG8:00768:03804
GATGGTAGTAGTACACTAGTCATACCAGAAGATCAGGAACTCTAGAAGAATTCAGATTTTTAACACGAGAGTAAACGTAAAAAGAAGGTTTTACAAGACTCACGTTAACAATATTGCAGCAGTACGCACACAATCGAAGCGCAGTAAGGATGGCTAGTGTAACTAGCAAGAATACCACGAAAGCAAGAAAAAGAAGTACGCTATTAACTATTAACGTACCTGTCTCTTCCGAAACGAATGAGTACTACTCTCAGAGACACACTACCATCGAATGAGGTTAGTCT
+
CCBC@BCCCC@?ACCBCCCDHCB@?>@AB@BBCC@A?A8;;BBCCB@CE@C@ECC>>>??0?;??BBCBBAAA@8=?9::;;*;B=B=AAA7BJJACBBBCDDCC?C@BB@BCF?AAAABCBCCBBBBBCBC@DDCC<??BBBBBC>A@BAA>ADCCBBBC?BAAAA@?CD?A@A>AADCD>BBB?BCCCC3BA=@=<<@@AAA587:>?B:>:=@CAA?ABCCBAA?C?BBD>CBA?BCCAAADCCCAABBBCBB@@?????BD=BB>>>;?A??;>?BBBAA
@ATNG8:00773:03824
GATGGTAGATACTCGCTGATACACCCAGAAGATCAGGAACTCTAGAAGAATTCAGATTTTTAACACGAGAGTAAACGTAAAAGAAGGTTTTACAAGACTCACGTTAACAATATTGCAGCAGTACGCACACAATCGAAGCGCAGTAAGGATGGCTAGTGTAACTAGCAAGAATACCACGAAAGCATAAAAAGAAGTACGCTATTAACTATTAACGTACCTGTCTCTTCCGAAACGAATGAGTACATAGATATACGTATAGCTACCATCGAATGAGGTTAGTCT
+
<<<>;C@CCCA@;666>?>ABB;;;29AB<BBBBCF@C@BBBBCBC@BB?B?BAA88888(8;=????>@@877)8<;944&4;7;.555&5<<9>669<@?==:=:>?:CCC?CBBBCCCCICBBBCCCBADBBC?AAACCBBB@D?B;;;;CBBBCCC@BBBCBB?BB?BBB<??BBB=A???AAAA2@=9;888AAAAA:>:>>>D=D=CBABB@CBBBBAC=A=89929AA<ABAAABBBBBBA==AAAAAD>:;;B@@<@C===8=>::1818<===
@ATNG8:00774:03824
GATGGTAGTATCTGCACACTCTGTCCAGAAGATCAGGAACTCTAGAAGAATTCAGATTTTTAACACGAGAGTAAACGTAAAAAGAAGGTTTTACAAGACTCACGTTAACAATATTGCAGCAGTACGCACACAATCGAAGCGCAGTAAGGATGGCTAGTGTAACTAGCAAGAATACCACGAAAGCAAGAAAAAGAAGTACGCTATTAACTATTAACGTACCTGTCTCTTCCGAAACGAATGAGTACTGTATCTATGTGTGCGCTACCATCGAATGAGGTTAGTCT
+
@@@=?CCGBB@@ABCCCCCCCCEBB@BCCACEBBBB6;4;BC;;9D>A@?B?@>>9:999)9;@ABBBBCCB@@8>>;;;;;*;@=@<@@@9@CE@BCCCCCCBB@B@CC@CBC?BBCBBBBCCCCDDDBBB=BBDD>AABBAAAB>CACAA?ACCCCCCB?BBBBBA?CC?CBB?BCBBB=A??:?@@@@2@C@F=<<@@ABC:=6=@DF:<9=@CAB?CBBBBBB@C?AAC=BBD?AAADCBBBBBBBBBAAABCCBA>>>@@=B@>==<ABBB?BAFC:::
@ATNG8:00778:03827
GATGGTAGTGTCATATGAGAGTGTGTACTCATTCGTTTCGGAAGAGACAGGTACGTTAATAGTTAATAGCGTACTTCTTTTTCTTGCTTTCTGTGGTATTCTTGCTAGTTACACTAGCCATCCTTACTGCGCTTCGATTGTGTGCGTACTGCTGCAATAATTGTTAACGTGAGTCTTGTAAACCTTCTTTTACGTTTACTCTCGTGTTAAAAATCTGAATTCTTCTAGAGTTTCCTGATCTTCTGGACAGAGTGTGCAGATACTACCATCGAATGAGGTTAGTCT
+
/889699<=@9955555555555:9945599989944)4;5:5555;<;;555555.4.4999.5.5995555//399:::)//+/:::.44444.433433-3348;?:>=??CB;;:=>:.9.9@:9;<>>:><<;:><<6669999;;9::<@;00,/49929,55>?;;<<=5:944)4.4.4444&45>>?6===5559999.5555$5555;.5.554999/////)/39:;<;;5::95::4555599<<=666=====7:4444.4;::6;+//:::
@ATNG8:00779:03826
GATGGTAGCGCACACATAGATACAGTACTCATTCGTTTCGGAAGAGACAGGTACGTTAATAGTTAATAGCGTACTTCTTTTTCTTGCTTTCGTGGTATTCTTGCTAGTTACACTAGCCATCCTTACTGCGCTTCGATTGTGTGCGTACTGCTGCAATATTGTTAACGTGAGTCTTGTAAAACCTTCTTTTACGACTCTCGTGTTAAAAATCTGAATTCTTCTAGAGTTCCTGATCTTCTGGTAGAGCGTGCATATATCTACCATCGAATGAGGTTAGTCT
+
?@BB:BB@>>BB>=<@<>=BCCCCCD;:9B@@>ABBF?DC?A?@CCCDBB@A@;=A8A@BBAA<@<A@A@ACBBB@;;;;;);@=?7;9,:89>7A>>@CG;;;CCCH@FCDCCDCC@DCC@C@IDEBABBB@CCCC@BCCCCCBBCBBBC@A@@@CBC@BB>@>@CCCCCCCC?A@@@@7@=A=;;;;.;BBCBBBCCGCCD=AAA@0@@@@EAD@A@;;;ACBBB?B?BCCAAA<000<ABAA@A@@AABABBBBBCBC@BBAAA????C?E?CCCCC
@ATNG8:00784:03813
GATGGTAGCTATACGTATATCTATGTACTCATTCGTTTCGGAAGAGACAGGTACGTTAATAGTTAATAGCGTACTTCTTTTCTTGCTTTCGTGGTATTCTTGCTAGTTACACTAGCCATCCTTACTGCGCTTCGATTGTGTGCGTACTGCTGCAATATTGTTAACGTGAGTCTTGTAAAACCTTCTTTTTACGTTTACTCTCGTGTTAAAAATCTGAATTCTTCTAGAGTTCCTGATCTTCTGGGATGTGTGCGCAGTGCCTACCATCGAATGAGGTTAGTCT
+
;;<<>BBBBB@CCCCBBCDGCCDB@@?=@B;;6;A@@;@A>A?@A@BABB?AC@@@=@=@@BB@D@CCABBBA<>;9989*384;;==6<BAA>ABB=AA7:9ABAB?BCDCBB>><>>><?<?@@===>><>@@D7:8>>>@@@@@AAA?>??<AAA8<==D;??B>==>>>:=>@@A6A;?:=====+=;;;A7@;;888?>8858C@@.;888=8=:>>:?988>?>:?=>>?>?D<=<=@6@///<<<;;;?????=@@@<@>?>>=BAAA<A<A>>>@
@ATNG8:00787:03832
GATGGTAGTCTCAGATAGTCTATAGTACTCATTCGTTTCGGAAGAGACAGGTACGTTAATAGTTAATAGCGTACTTCTTTTCTTGCTTTCGTGGTATTCTTGCTAGTTACACTAGCCATCCTTACTGCGCTTCGATTGTTTGCGTACTGCTGCAATATTGTTAACGTGAGTCTTGTAAAACCTTCTTTTACGTTTACTCTCGTGTTAAAAATCTGAATTCTTCTAGAGTTCCTGATCTTCTGTCTACTACACTGTACTCTACCATCGAATGAGGTTAGTCT
+
<::;;CBCABBDCCCCDA;:6A<:BAA99;49.4555)5<=B@BA<C@BB?BHD?B?C@CCAA>B?@@@=5444838888+8949344(4:;;7<=?=@B>@@@BBB?BCCCCCCC@BBB@B?BCCBBBAA=AAAA?:::6;A?@ABABBBAAA@BCA@BB>B?CCB000AAA=CCCDC<B>A<;;;;.9====5>>=556>=9=.9999$988=:;>=BB<@AA?@?B?B?@??BAA<?@DCA@ABBCAAABCECCAAAAA=A???C@BBBB?B?BBBBB
@ATNG8:00793:03801
GATGGTAGCTCACGTACGTCACACGTACTCATTCGTTTCGGAAGAGACAGGTACGTTAATAGTTAATAGCGTACTTCTTTTTCTTGCTTTCGTGGTATTCTTGCTAGTTACACTAGCCATCCTTACTGCGCTTCGATTGTGTGCGTACTGCTGCAATATTGTTAACGTGAGTCTTGTAAAACCTTCTTTTTACGTTTACTCTCGTGTTAAAAATCTGAATTCTTCTAGAGTTCCTGATCTTCTGGTATGACTAGTGTACTACTACCATCGAATGAGGTTAGTCT
+
888:7;;<@;;;;;==966<<BBCCCCCCBBC?CBBB;A@>B?BDCCCCC@CCBBBAC@CCCC?C@DBBBBBCBB<??===,>?<??BC<BBCDACCC?8849AAABB>BAAACBBB?BAA:>:=?A@ABBB<>8985:;:;;B==:9///88894<9<9<@<?<;;;>=<=8837>@AA5A=D<>>>>>.;;=@@0667///<<;=8=<<;+;979;884>>7;;>AABB6;6;=99//)/7617>?===>==898;@@@AA@@:==BDD;?@@@<>;888==
@ATNG8:00799:03814
GATGGTAGAGAGACTGTAGCGCACCCAGAAGATCAGGAACTCTAGAAGAATTCAGATTTTTAACACGAGAGTAAACGTAAAAAGAAGGTTTTACAAGACTCACGTTAACAATATTGCAGCAGTACGCACACAATCGAAGCGCAGTAAGGATGGCTAGTGTAACTAGCAAGAATACCACGAAAGCAAGAAAAAGAAGTACGCTATTAACTATTAACGTACCTGTCTCTTCCGAAACGAATGAGTACTGCGTCTCACTCTCGCCTACCATCGAATGAGGTTAGTCT
+
AACB?BDCBCA@;6666>>@CCCCE7BBC>ABBBBBAC?BBCABAD@CB?B?::9<=>==,><@BCCBBAA999+9<;;;;;$9:5:.55506<=;ECCCCCCED@B?BC@BBB?AAB@ABBCBBCCDBBBC@CCBB?BBCBBBBB@C@C@@>@CCBFCAA>ABDBCB@BB?AAA@FBBBB=@@@=ABBBC3A@<@;::AAAAA;A;AAAC7;7<B::;@CGAAA::8:>ABB>BBB?CCBBABBBBBB;;:BCBBBB?A??BBC?CCCCC?9::B?B?BC:;:
@ATNG8:00801:03819
GATGGTAGCGAGCGAGTGTGTATACCAGAAGATCTGGAACTCTAGAAGAATTCAGATTTTTAACACGAGAGTAAACGTAAAAGAAGGTTTTACAAGACTCACGTTAACAATATTGCAGCAGTACGCACACAATCGAAGCGCAGTAAGGATGGCTAGTGTAACTAGCAAGAATATCACAGAAAGACAAGAAAAGAAGTACGCTAATTAACTATTAACGTACCTGTCTCTTCCGAAACGAATGAGTACCTCTCAACGCTCGTCCTACCATCGAATGAGGTTAGTCT
+
AA;;89C>BBC@A;;:CCCCDCCAA?ABB@@@?=AA?>9@ABBBBC=@@>A>@AC;;;;;*;>BBCCCCBECDD?CE::::-;A=A5;;;.;CC>AAAABCCBB?B@DD@BBB?BBAAA@@@BAAAABBCC@CEBB@BDBBBBAA?B?BCC@BCCCCCCC?CCCCBA?BB?=7:;;99995)599:5<<==.:;7;::::///)/5;4///5.549:9996;<<=<==;>;===6=<<=ABBBBDC?DAAAA=AAAAAACA>BBC<@;=<<:8:8><@<@?@??
@ATNG8:00810:03812
GATGGTAGCACGACACGACGATGTGTACTCATTCGTTTCGGAAGAGACTGGTACGTTAATAGTTAATAGCGTACTTCTTTTCTTGCTTTCGTGGTATTCTTGCTAGTTACACTAGCCATCCTTACTGCGTTTCGATTGTGTGCGTACTGCTGCAATATTGTTAACGTGAGTCTTGTAAAACCTTCTTTTTACGTTTACTCTCGTGTTAAAAATCTGAATTCTTCTAGAGTTCCTGATCTTCTGGCTCTCGTAGACAGATACTACATCGAATGAGGTTAGTCT
+
BABB@DCCBA@@;@BBCCCBABBBDDABBCA@=@9996:A=B?CBDBBBB@DBBAB?B?CCCC@C@AAABBBA?<999:9+396ACCA=AAAA<ABB>BB===>ECC?AAAAAAAA>A@@9>:>??<<<>>6;<AA;>>?@@@??@@BBBBBBB@@@@=@@<<:>AAAAAAAA5::<<<2;:=978888(8>>AA8==>>ABBA@?5;:::+:767E=A<@@<@@@@???<A<AAA>@@<A>>9@>>==<@@AAA>>>>@>@>@@@@AA;?>?><=:>@::8
@ATNG8:00811:03806
GATGGTAGCGAGCGAGTGTGTATACAGAAGATCGTAACTCTAGAAGAATTCAGATTTTTAACACGAGAGTAAACGTAAAAGAAGGTTTTACAAGACTCACGTTAACAATATTGCAGCAGTACGCACACAATCGAAGCGCAGTAAGGATGGCTAGTGTAACTAGCAAGAATACCACGAAAGCAAGAAAAAGAAGTACGCTATTAACTATTAACGTACCTGTCTCTTCCGAAACGAATGAGTACGAGAGTCAGAGCAGAGCTACCATCGAATGAGGTTAGTCT
+
44895;=>CCCC>?@@CCBCGCBBBB;;9;BCABCC?@ACFDCC?BB?A=?C989999);;@BCDCCIEBCB9A@:999*;C@B5;;;*;BD>CBBBBBDDC?C@CD@C@@>@BAABBBBBDDCCBCBB?BCCC@B@@@CCCC@C@CAA?@CCCBBBC@BBBCCC?AA?DDD=?>CCC9>>>:=BBCB1BC?BBBBBBBBB?B?BAAA:=9<?BBB?@@@AABB?A?BCC>DDC@BBBBDDDB>>>CBBBDAAABB>>>BCD?BA@?D;@BCC?C@CC@@@
@ATNG8:00811:03824
GATGGTAGCTCTGCTCTGACTCTCGTACTCATCGTTTCGGAAGAGACAGGTACGTTAATAGTTAATAGCGTACTTCTTTTTCTTGCTTTCGTGGTATTCTTGCTAGTTACACTAGCCATCCTTACTGCGCTTCGATTGTGTGCGTACTGCTGCAATATTGTTAACGTGAGTCTTGTTAAAACCTTCTTTTACGTTTACTCTCGTGTTAAAATCTGAATTCTTCTAGAGTTCCTGATCTTCTGGCGCGTATGTATGTCGCCTACCATCGAATGAGGTTAGTCT
+
<@A=5544:94555;;<=9966655=<:98/0////(/>8>7?=///<<6<<<==8<7<5558;59995595556;;;=;*44.4///)///72//55:=5::::55.5;>>;;<><=5949:>?//////5::/506555<:::<555<:88;044:588.3-//----:::266.5<<+<5;55555&59555)/////////4.499+7////)/37728:<;;<<7;58884455::>;@=<<<9////55-///)///)/8833-3338276:555:
@ATNG8:00821:03242
GATGGTAGTGTCATATGAGAGTGTGTACTCATTCCGTTTCGGAAGAGACAGGTACGTTAATAGTTAATAGCGTACTTCTTTTTCTTGCTTTCGTGGTATTCTTGCTAGTTACACTAGCCATCCTTACTGCGCTTCGATTGTGTGCGTACTGCTGCAATATTGTTAACGTGAGTCTTGTAAAACCTTCTTTTACGTTTACTCTCGTGTTAAAAATCTGAATTCTTCTAGAGTTCCTGATCTTCTGGCTCTCGTAGACAGATATACCATCGAATGAGGTTAGTCT
+
A@<=?B=BBB@<>966>>?=<@@CC>>>BBBB>B<??C=??9@@CGCCCECAD>DBC@C?DCBC@CACCCCCEBBB=;;;;;*<B=@:<;6;?AB=@?B>BB=ABFDDC@CCCCBBBC?A@A@D@CCGJDDCB?CC@@>ABBBFCCCCCBBBBBAA=;;;=AA=B=@@@AACCCC5;;;;;-;<A=;;;;.9???A=BBBCCCBC@@9====,>@BBC@C@CCACDCCC@@>A?BFCDDF<<;B?BBDCGDDCCCCDBBBBA@@<@@@CC@DC;;:;@CBBCC
@ATNG8:00822:03242
GATGGTAGACACGTGTGCTCTCTCGTACTCATTCGTTTCGGAAGAGACAGGTACGTTAATAGTTAATAGCGTACTTCTTTTTCTTGCTTTCGTGGTATTCTTGCTAGTTACACTAGCCATCCTTACTGCGCTTCGATTGTGTGCGTACTGCTGCAATATTGTTAACGTGAGTCTTGTAAAACCTTCTTTTTACGTTTACTCTCGTGTTAAAAATCTGAATTCTTCTAGAGTTCCTGATCTTCTGGACAGAGTGTGCAGATACTACCATCGAATGAGGTTAGTCT
+
CCC>@ABBCCCBBABBAA=CCCCDCCBBCBBD@CDDD>DD@B?@ABBBCC?BBBBC@D@AAACACACAAABBBBC?CCCCC3BB>A>??:?CAA?B>>9?C;>>??CC>BAB?A@>A:><><><>ACA>@>@;@AAA:><>>>>???@@DD8::A=::9<AA<A;@@@A@@@@@<>>>A@5@=B<=9888,8>777*--3---79:>=DDDD/A:::@>F<??;?ABB>>><>;>>A@>>:>>?<?AAAAAA>>>>>AA@@?@@@<@@>>>;>>>A<><>@>=>
@ATNG8:00823:03239
GATGGTAGGTGCACATGAGTGTATCCAGAAGATCAGGAACTCTAGAAGAATTCAGATTTTTAACACGAGAGTAAACGTAAAAAGAAGGTTTTACAAGACTCACGTTAACAATATTGCAGCAGTACGCACACAATCGAAGCGCAGTAAGGATGGCTAGTGTAACTAGCAAGAATACCACGAAAGCAAGAAAAAGAAGTACGCTATTAACTATTAACGTACCTGTCTCTTCCGAAACGAATGAGTACGATGAGAGATCTCTCTCTACCATCGAATGAGGTTAGTCT
+
<:@>54443445@=>><<ABBBDCD@BBC?AAAAAB=@<@@@@BBB?BB>B@CBCCFGDG3C@CCCBCBBBBBB;A@BBBBB1AA?B?CCC2CBC;C966A@=;<1818?8<<>6377:BBCCCCFCBBBDC@CA@@=@@AAEBBC@C?C;<:;BBBBB@?=?BBBCD?BB>AAA7::BAA899:>AABBA.??487;=<<===8<:<99?4<4<@CAA>AAAAAAA<@=@BB<B::5:@AABAABBABAEBBBBBCCBBBBCCD@BAAAC@BBBB?>8=A;;:
@ATNG8:00827:03242
GATGGTAGTGATACAGATCAGACACCAGAAGATCAGGAACTCTAGAAGAATTCAGATTTTTAACACGAGAGTAAACGTAAAAAGAAGGTTTTACAAGACTCACGTTAACAATATTGCAGCAGTACGCTCACAATCGAAGCGCAGTAAGGATGGCTAGTGTAACTAGCAAGAATACCACGAAAGCAAGAAAAAAGAAGTACGCTATTAACTATTAACGTACCTGTCTCTTCCGAAACGAATGAGTACGATGAGAGAGCTCTCTCTACCATCGCAATTGCCTAGTCT
+
56>?:>>CBB?;;;;=>GAA?>>==:<>B=??BBBA>A?@???@?A?BB?B@C@=8====+858<<;????887.77999:9):>9=:=@@2?6616;;>@@@@@:><@@<ABB=AA@?ABB@?AA;:9@@?8B@@A>@??:;AAB=B?B;;69@>>?@AB?ABBC??99939DA199>=<37771//////#/83/..38999=8;5555;7>5;7A>B?@@?@??@<=:?@@8?00,0;;;??997777>@@;...8889999926622266;.80:=///::
@ATNG8:00831:03200
GATGGTAGGCACTGCGCACACATCCCAGAAGATCAGGAACTCTAGAAGAATTCAGATTTTTAACACGAGAGTAAACGTAAAAGAAGGTTTTACAAGACTCACGTTAACAATATTGCAGCAGTACGCACACAATCGAAGCGCAGTAAGGATGGCTAGTGTAACTAGCAAGAATACCACGAAAGCAAGAAAAAGAAGTACGCTATTAACTATTAACGTACCTGTCTCTTCCGAAACGAATGAGTACTACTCTCAGAGACACACTACCATCGAATGAGGTTAGTCT
+
?;<=>A@B>BAA:@:;;<@BAABHC?CCC@CCCCDC@C@BBBAAAD@DC@C@@@?;;;;;);<@?AACAAA899/98:444&5:49.555&555.5556?@@=B@=?BC@CDD@CA@?ACCGFC;=;CFBB@BBAA=@@AAABBB?B@BBB@CDCBCAAA?BBBCBB?BB@???@CBBBF=A?@>@EFHF3BB????@@@DAA;?<>>>B<A=::@@@<@BAAAAA@C=@?C>BBB@BBBCCBBBBBCAAABBABAA@@@===>:==A@@;?A@C=A=@@A@:
@ATNG8:00831:03233
GATGGTAGCGCACACATAGATACAGTACTCATTCGTTTCGGAAGAGACAGGCACGTTAATAGTTAATAGCGTACTTCTTTTTCTTGCTTTCGTGGTATTCTTGCTAGTTACACTAGCCATCCTTACTGCGCTTCGATTGTGTGCGTACTGCTGCAATATTGTTAACGTGAGTCTTGTAAAACCTTCTTTTTACGTTTACTCTCGTGTTAAAAATCTGTATTCTTCTAGAGTTCCTGATCTTCTGGCTCTCGTAGACAGATACACCATCGAATGAGGTTAGTCT
+
@::<?;66<AABCBBBCCBAAAA00/<::@A@;@ABB=BE@C@CCCBC>=8<<<>>:=:=@??:C:C@BBBCD@@?@CFD@16646:@D9@?@@<@<B?BC;;;AFEC@CACACCFE?AAC@C?@ACCBBBB@BBBB?BABBCDCCCCBBBBDCC>BBC>BB@B?BCCBDEDBB=@@@@@3A?B>BBBCC5BBBHM<;;BBAABA;;5;;;:*;CBBBCCAGC@BCBBCDC?B@CCCCCC@CAB?CCCBBBCCDFEAA@A@CAB?@@@GD=?@AA6:6:@?@A
@ATNG8:00836:03230
GATGGTAGTACATGATAGACGACACCAGAAGATCAGGAACTCTAGAAGAATTCAGATTTTTAACACGAGAGTAAACGTAAAAAGAAGGTTTTACAAGACTCACGTTAACAATATTGCAGCAGTACGCACACAATCGAAGCGCAGTAAGGATGGCTAGTTTAACTAGCAAGAATACCACGAAAGCAAGGAAAAGAAGTACGCTATTAACTATTAACGTACCTGTCTCTTCCGAAACGAATGAGTACAGAGAGTACGATATGTCTACCATCGAATGAGGTTAGTCT
+
8:8:5:<:;;;;@@>>BBBCBBACC<BBB=AA<777)/)/:::://)/-(-(---//<;<*?5666;;;D>>CG<;@@A@@@,;;69=BDD7B;:29@9:9BB@A>A?@A=ACD=@@AA@@@BAA@CBBAAA?CBCB:;;BBBBCD@A@D0000@@=AG>@?ADCA@@><<7<BB?B<:;B>?::<?9===000+/00099=@B?B?@?EDHE@C@@@B@BBABAAA=?;>AA9>?@;???A??????AABBBBBBBBBAAA@=?:???;A;=>>>:><>>>A=
@ATNG8:00837:03201
GATAGCGCATATCAGCCAGCCCAGAAGATCAGGAACTCTAGAAGAATTCAGATTTTTAACACGAGAGTAAACGTAAAAAGAAGGTTTTACAAGACTCACGTTAACAATATTGCAGCAGTACGCACACAATCGAAGCGCAGTAAGGATGGCTAGTGTAACTAGCAAGAATACCACGAAAGCAAGAAAAAAGAAGTTACGCTATTAACTATTAACGTACCTGTCTCTTCCGAAACGATGAGTACGATGAGATCTCGTGTGCTACCATCGAATGAGGTTAGTCT
+
<<;?@CDA;66B@@@=<;::9,555.59555949.55<554<745255:<@??CBB2C8::A??<>=777*77;4444$5<9?<?@@1<;;7;>@BBBBBB@B?BD@CBC>@@CAB;;;CB@@@A@;;4:@;;59@C?@ABB?C=@@B=A@@@AA?@=????>><>>@AA?>?=0//)000)000000%/935507775727.55967;2528:@BC?BBAAA@B@@:?@A9@00/668;<<@@?=<<86668777::99996:5522,2:::5:5:;:;?
@ATNG8:00840:03210
GATGGTAGATACTCGCTGATACACCCAGAAGATCAGGAACTCTAAGAAGAATTCAGATTTTTAACACGAGAGTAAACGTAAAAAGAAGGTTTTACAAGACTCACGTTAACAATATTGCAGCAGTACGCACACAATCGAAGCGCAGTAAGGATGGCTAGTGTAACTAGCAAGAATACCACGAAAGCAAGAAAAAGAAGTACGCTATTAACTATTAACGTACCTGTCTCTTCCGAAACGAATGAGTACACACTCTCATATGACACTACCATCGAATGAGGTTAGTCT
+
4889.559;@:>>55555>66;DCF@FCC@B=?;;;9<5::=4404?6;;9B9BBA@BBBB3B=@?>=@>==777)73:;:99'9?:@<@BB7B@B@CAC;;;CAB>B@CD@GBB:<;ECDDCBBBABBBBBD@D<;<?@@AAA@@B@E?B<;7;AA@@@CBADCDBBB???;????BB@AA577?>BDDDD3BB>BBBDDBAAA<A8;;AA:><>@CBB@@@@AB?@=@>?@=9?9:69ABBBBBBBAAAA???A<=C???BAAA<@?AAA:=>AB?A=@@?@>
@ATNG8:00843:03208
GATGGTAGTGATACAGATCAGACACCAGAAGATCAGGAACTCTAGAAGAATTCAGATTTTTAACACGAGAGTAAACGTAAAAAGAAGGTTTTACAAGACTCACGTTAACAATATTGCAGCAGTACGCACACAATCGAAGCGCAGTAAGGATGGCTAGTGTAACTAGCAAGAATACCACGAAAGCAAGAAAAAGAAGTACGCTATTAACTATTAACGTACCTGTCTCTTCCGAAACGAATGAGTACAGAGAGTACGATATGTCTACCATCGAATGAGGTTAGTCT
+
@@@>@AA@CCCCCCCCBCCCCEC@@>ACC@CCCC@@?@@CLDCCCC?BB?B?BBBGDBBB.A<CCABBBBCBB@:?=@??@@0@D=A<@@@9@CEACBBCCCCBB@B@CE@DCD@BBBBBBCCCBBBECC@@<@D:96;A@@AAA@=A=A@@=@BBBCBCC?ACCCCC?BB?A@A:??@>>9@??<?FEFD2BB?B999BB>FD;@:@BBB;>:>>CCC@CCBCCCC?B?ACC>CCC?AACBBBABBBBBBACCBB@@BBBBBB>=A??AA<A==<;@:>AA==
@ATNG8:00844:03223
GATGGTAGCGCACACATAGATACAGTACTCATTCGTTTCGGAAGAGACAGGTACGTTAATAGTTAATAGACGTAACTTCTTTTCTTGCTTTCGTGTATTCTTGCTAGTTACACTAGCCATCCTTACTGCGCTTCGATTGTGTGCGTACTGCTGCAATATTGTTAACCGTGAGGTCTTTGGTTAAAAAACCCTTTCTTTTTTTAACGTTTACTCTCGTGTTAAAAATCTGAATTCTTCTAGAGTTCCTGATCTTCTGGCTCTCGTAGACAGATACTACCATCGAATGAGGTTAGTCT
+
8999<??A@@;969@AAADCC;;:A955;<4:.499:1<<8<6555555/)/////)/7;::B5;55544::55./;2////&//)/777.78///99)/6166==5626<>==666;@=@4:4:9:9966>9BC??:A<;;;<9>95949944485558::4:+/)/::44.54//)/)/)/////#/9/9;38999999"/)//77.7555995555.5555$5;<<A9>7<<7;;@==<>8=0555=9:6;A?;>@;;;A@BBBCAABCBBA;;6;@?@A>@@@@=<<@@@00
@ATNG8:00845:03211
GATGGTAGAGAGAGCTCTCTCATCGTTCTCATTCGTTTCGGAAGAGACAGGTACGTTAATAGTTAATAGCGTACTTCTTTTTCTTGCTTTCGTGGTATTCTTGCTAGTTACACTAGCCATCCTTACTGCGCTTCGATTGTGTGCGTACTGCTGCAATATTGTTAACGTGAGTCTTGTAAAACCTTCTTTTTACGTTTACTCTCGTGTTTAAAAAATCTGAATTCTTCTAGAGTTCCTGATCTTCTGGTGTCTGATCTGTATCACTACCATCGAATGAGGTTAGTCT
+
CCBB?ABBCBBCCCC@AACAA>@59;15@BBB?CCCD>CDAD@BBBCBBB?BB@A@?B?BBBB?B?BABBB::3>333333$3=9@987):::76=><8=C;>?AAAB?BBBBBBBA=A=>6868@A??<<<;AAAA8==AD>>>;=;A>>;>=<;A>>:>>=A<@@@A>@@DD6;;;;;/;9>;>>HDD/AAAAD:??>AA@><888)/////%////:/5/75/599997<3;7=@AAAA=DBB<::;=>=AA????@A@@??@@5:;<==9:;;>:=;@=888
@ATNG8:00847:03209
GATGGTAGCACACGAGATCTCATCGTACTCATTCGTTTCGGAAGAGACAGGTACGTTAATAGTTAATAGCGTACTTCTTTTTCTTGCTTTCGTGGTATTCTTGCTAGTTACACTAGCCATCCTTACTGCGCTTCGATTGTGTGCGTACTGCTGCAATATTGTTAACGTGAGTCTTGTAAAACCTTCTTTTTACGTTTACTCTCGTGTTAAAAATCTGAATTCTTCTAGAGTTCCTGATCTTCTGGTGTCGTCTATCATGTACTACCATCGAATGAGGTTAGTCT
+
:;@@7?<BCDCBBBBBB=CC??CCE@@@BCBBACCCG?CCAC?ABCEFBC@BCBBB?A?AAA>7;7;;BBBCCBA7:9373$3;6;ABB>CDBC@BBB?BB@BABB??<?>>>BBFD=>:=:==ABC??;;;<???B<??A=;;;;;;@@@;;;?18776<<1605AA???=<>=A>>>>2>=B:=9:::+:>999+//77:;:;;:18888(7::85.54;;8>?@A:8:<@:>>>AAA8;;@;;;;?>>>>>B???AA>>>??;???>>;999<17137663
@ATNG8:00847:03222
GATGGTAGCTCGCTGATGATATCTCCAGAAGATCAGGAACTCTAGAAGAATTCAGATTTTTAACACGAGAGTAAACGTAAAAAGAAGGTTTTACAAGACTCACGTTAACAATATTGCAGCAGTACGCACACAATCGAAGCGCAGTAAGGATGGCTAGTGTAACTAGCAAGAATACAACGAAAGCAAGAAAAAGAAGTACGCTATTAACTATTAACGTACCTGTCTCTTCCGAAACGAATGAGTACATAGATATACGTATAGCTACCATCGAATGAGGTTAGTCT
+
>@@@;?=BBB>>=B@AAABBBCCCCACCB@BDEAA@@C@CCB;;;@<?@<?<A@>98:99'74>><BC??>77:,:@;:444$4;7<.555&6<>:@96<DDEEE@B@BB?BBB?BBBBBCCCDFCEBBBCC@CBCC?B@AAAAAB=@<@997:D@AABCB@BBBBCC?B@<??00,0;;;7;;=<99988(9@;@ABBCHAA@:>:=@@A<>;>@CCD@CBBBBBC<?<???9?CC@BAACCCBBBBBBCCCAACAAA;>=A::4:<==A<@?BB=B:>ABBA
@ATNG8:00850:03208
GATGGTAGATATATGCACGCTCTACCAGAAGATCAGGAACTCTAGAAGAATTCAGATTTTTAACACGAGAGTAAACGTAAAAAGAAGGTTTTACAAGACTCACGTTAACAATATTGCAGCAGTACGCACACAATCGAAGCGCAGTAAGGATGGCTAGTGTAACTAGCAAGAATACCACGAAAGCAAGAAAAAGAAGTACGCTATTAACTATTAACGTACCTGTCTCTTCCGAAACGAATGAGTACTATAGACTATCTGAGACTACCATCGAATGAGGTTAGTCT
+
=A;<?CBCCDCCCBCCCBBBDDDCD?BCB@BABB:::;@BBCBBCC?CC?B?BBBBBBCB3B?BBBAAAABCCE=B@;<;<<';C>?5999&5@<>BBABJCCHD@C@CC?BBB>AABBCCCCCDDGDDDBB?DCBB???@@@A@B?C@BBB?CCCECAAD@CCBBBB@BB?BBB?BBBDD=B::99CEED2AA?CAABBBA@@<@<@@BB8;8;ACBB@BCCCCCC@B?BCD>BCB?BBBBBBBBBBBBBBABBCBACACCCCC?BAABB@CBBB@B?BBBBB
@ATNG8:00854:03239
GATGGTAGCTCACGTACGTCACACGTACTCATTCGTTTCGGAAGAGACAGGTACGTTAATAGTTAATAGCGTACTTCTTTTTCTTGCTTTCGTGGTATTCTTGCTAGTTACACTAGCCATCCTTACTGCGCTTCGATTGTGTGCGTACTGCTGCAATATTGTTAACGTGAGTCTTGTAAAAACCTTCTTTTTACGTTTACTCTCGTGTTAAAAATCTTGAATTCTTCTAGAGTTCCTGATCTTCTGGGTGTATCAGCGAGTATCTACCATCGAATAGGTTAGTCTT
+
77:;<@A=A;5555:;666>@BBCCB@@@B;;5;ABA;AD?B?AA@CCCC@CB@@@?A?CCCB@B?AACCCFBAA?BFFCC1@@@B@?@5@<BBGBAA@BB@:99B@@<ABAABBBB??AA=D<@A????AA<BAAA:>>>=======>>;;;@?6;;=:=?;?:===>=?@AA;>=====+<4<49999:)9:<<<3<8:788;>?><===<,;//*/94:5@A:>>>>>AA>D<=>=889*//9919::?>>>@@@A>>>A@@@C==666:,//7274==7,,)
@ATNG8:00855:03229
GATGGTAGGCACTGCGCACACATCCCAGAAGATCAGGAACTCTAGAGGAATTCAGATTTTTAACACGAGAGTAAACGTAAAAAGAAGGTTTTACAAGACTCACGTTAACAATATTGCAGCAGTACGCACACAATCTAAGCGCAGTAAGGATGGCTAGTGTAACTAGCAAGAATACCACGAAAGCAAGAAAAAGAAGTACGCTATTAACTATTAACGTACCTGTCTCTTCCGAAACGAATGAGTACGAGAGAGCACACGTGTCTACCATCGAATGAGGTTAGTCT
+
54;<9=BB?CABBCBBBB@AACBBB>BCC@CCCDBA@BACCCBBBCD@C?C@DBCCBCCC3C@CCCCBBBC?>>5;=9:::;*;A>C=AAA9BCJBHCCBDDDDD?B?BC?BBB<A@ABBCDCDCDBBABBB@BCCC?BA@@AAAB>C@CCC?CCCCCCCA?ABBBBB@BB??>?;??@@B=???=AAAAB3BC@B;:;@?CAA;A;AA@@;?;?BCCC?CDCBBBC>A>@CD>CCC?AABBBBBBBBBCAA@@BCBBAACAA>><>>>>>=A@@?<@<@B???
@ATNG8:00862:03204
GATGGTAGTATATCGCGTCGCTATCCAGAAGATCAGGAACTCTAGAAGAATTCAGATTTTTAACACGAGAGTAAACGTAAAAAGAAGGTTTTACAAGACTCACGTTAACAATATTGCAGCAGTACGCACACAATCGAAGCGCAGTAAGGATGGCTAGTGTAACTAGCAAGAATACCACGAAAGCAAGAAAAAGAAGTACGCTATTAACTATTAACGTACCTGTCTCTTCCGAAACGAATGAGTACTACTCTCTGAGACACACTACCATCGAATGAGGTTAGTCT
+
9;BC;BBBBEDDCBCCCCCCCBAAA?@BC@ABB@@A>B?CBBBBBC@BC?B?@@ABCCCC3C@CBAAABBC@@@8><?@AAA0AB>C=AAA9ABB?BCCCCCCBCAD@AA?ABC?CACCCDCCCCCCCCCDC@B@@@>@@BAA@@A>B?CCC@CCCCBCBC?ABACCC?BB?A@@<@@===5887;@BFDD2BB?B:98AA@@@<@<??@@;@=AAAAA@CBBBBBB=?=?CC>CCC?AAAABCDCA@ACBBBBBBBDDBA??AC@BB>>?:=>AA=A<@@@A@
@ATNG8:00862:03216
GATGGTAGCTATACGTATATCTATGTACTCATTCGTTTCGGAAGAGACAGGTACGTTAATAATTAATAGCGTACTTCTTTTTCTTGCTTTCGTGGTATTCTTGCTAGTTACACTAGCCATCCTTACTGCGCTTCGATTGTGTGCGTACTGCTGCAATATTGTTAACGTGAGTCTTGTAAAACCTTCTTTTTACGTTTACTCTCGTGTTAAAAATCTGAATTCTTCTAGAGTTCCTGATCTTCTGGACGACGCGCACTGACACTACCATCGAATGAGGTTAGTCT
+
<@<A?BCCCC>CCAA;CCFFDCDCDC;;;B<;6;BBC?CC@C@BBBBCDC?BCBCC?C?CC?A?@:???BBBBBB?BBDDD3B@<@99:.9>AC@CCD@GC;=;BCCCACCCDCDBA?ACC@C?BBBCBBBB?BBBB?CBBB@@ABBBBBCBBBB@AAA?CC?C>CB@>>>@@A;>>ACC5A=A:??@@@/@>><D3976888A>==:>A@@/@;;;A<><>B=B???@@B<A;@ABBBD7;:?=AA???==>@@;<;@A@??=<8====@=;<:;=B====?B
@ATNG8:00829:03295
GATGGTAGTACATGATAGACGACACCAGAAGATCAGGAACTCTAGAAGAATTCAGATTTTTAACACGAGAGTAAACGTAAAAAGAAGGTTTTACAAGACTCACGTTAACAATATTGCAGCAGTACGCACACAATCGAAGCGCAGTAAGGATGGCTAGTGTAACTAGCAAGAATACCACGAAAGCAAGAAAAGGTAGTACGCTATTAACTATTAACGTACCTGTCTCTTCCGAAACGAATGAGTACAGAGAGTACGATATGTCTACCATCGAATGAGGTTAGTCT
+
::>?AGCCABBBBBCCCBCCCEB@A<A<;7;BB;;96:89CC>BBCACC?B=??:====>1B?CHHCCCCCCDD>@>:::;:*;@>B5;;;*9DD?EBBBCBCCC@C?CC?CCD<??@BBBCCBBBCCDDBB?BCCC@CDCBAA@@>A@CBB@BBBBBCCC?BDDCBA>AC@GCC?BAA@@8@9939ADD9B?AAABBBBBBBA0518A>>;><>ACBB@BBBBBBA?B?BBD>AAAABCBCBCBAACCAAAACCB?@BCBBBBA?@:::=<;;;D<B=BA===
@ATNG8:00831:03252
GATTGCATATCTCACCAGAAGATCAGGAACTCTAGAAGAATTCAGATTTTAACACGAGAGTAAACGTAAAAAGAAGGTTTTACAAGACTCATCGTTAACAATATTGCAGCATGTACGCACACAATCGAAGCGCAGTAAGGATTGGCTAGTGTAACTAGCAAGAATACCACGAAAGCAAGAAAAAGAAAGTATCGACCTATTTAACTATTAAACGTACCTGTCTTACTTCCGAAACGAATTGAGTACAGAGAGTACGATATGTCTACCATCGAATGAGGTTAGTCT
+
<<<3@944;9>9555.5997>=;;;<8<8==55555455.549544444&47::<;;;>;;;?06599999(55.54;<=0=;;6;<<<<<::;:.5.59.44;7:;<;:5559;9::::;99499992///88:::28233-32877333<;7<<88;=99:29994999990;;<7;9;::'///(///--6//)/666.618833-37(3333369----(--506399918//)/)/9989:::333988///:976555;=7;>>9;5;;:96<5<;:55
@ATNG8:00834:03292
GATGGTAGACACGTGTGCTCTCTCGTACTCATTCGTTTCGGAAGAGACAGGTACGTTAATAGTTAATAGCGTACTTCTTTTTCTTGCTTTCGTGGTATTCTTGCTAGTTACACTAGCCATCCTTACTGCGCTTCGATTGTGTGCGTACTGCTGCAATATTGTTAACGTGAGTCTTGTAAAACCTTCTTTTTACGTTTACTCTCGTGTTAAAAATCTGAATTCTTCTAGAGTTCCTGATCTTCTGGATAGCGACGCGATATACTACCATCGAATGAGGTTAGTCT
+
EBBB@CBCBCC@@ACBAACDCBBCCAA@BB:;=;CCC>BB@C@BBBBCAA>@BC@@>A>AABC@C?BBBBC@@AA?A???@.@@;@?><8>A?@:@?<9>=299=;;@>BBBB>>>A<>>==C9@?A>;>;@=>??B8;:@@>>>@@AAAA;:9>9=;:4;=:>;?@@D>>=CD<A>>>>2=7:788787(8>=??9?@AAA@?>>=<@DDD/B::;A=F=@@<@AB====;>;??>>>?=?@A=>>=AAAA==>A??@@@@>>>=C666@<???D=A===>?>
@ATNG8:00846:03254
GATGGTAGTGATACAGATCAGACACCAGAAGATCAGGAACTCTAGAAGAATTCAGATTTTTAACACGAGAGTAAACGTAAAAAGAAGGTTTTACAAGACTCACGTTAACAATATTGCAGCAGTACGCACTCAATCGAAGCGCAGTAAGGATGGCTAGTGTAACTAGCAAGAATACCACGAAGCAAGAAAAAGAAGTACGCTATTAACTATTAACGATACCTGTCTCTTCCGAAAAGATGAGTACGTGTCGACGTGTCTCCTACCATCGAATGAGGTTAGTCT
+
8///7<<9???:;:=666;;666=@:>>?266:::95:5::;:;;>9<<9<8;;333333$33333433:;///(///9999'//)4.555&5::7<=6659955.4344.5<=8=B9:;BBBBBBBEBBBB@BA@@8;;BC@@@A;<8<00)0<;78<<B?CBBBBB@B@>A@=8=933.3==7=<===+;@=ABCBBBA@@<@<>>?A191888:880677879949+2525&2555966672223665...3336959//).5357375//(..36455
@ATNG8:00846:03267
GATGGTAGCTCTGCTCTGACTCTCGTACTCATTCGTTTCGGAAGAGACAGGTACGTTAATAGTTAATAGCGTACTTCTTTTCTTGCTTTCGTGGTATTCTTGCTAGTTACACTAGCCATCCTTACTGCGCTTCGATTGTGTGCGTACTGCTGCAATATTGTTAACGTGAGTCTTGTAAACCTTCTTTTACGTTTACTCTCGTGTTAAAATCTGAATTCTTCTAGAGTTCCTGATCTTCTGGTGTCGTCTATCATGTACTACCATCGAATGAGGTTAGTCT
+
<<<=;BBB@;;;>@@@@BBBAAAA@;99;?9909>>:1/0*/)/::99<<=:;6>=9=?CA=B?C@CBCBB;;5<45444&4:8=>@@7?@><5@9929A6:;BCCD@CBCCDEIL@BBB?B>BDCC;;=E@DCBB?BCBBBBCBB@@ABBFEC@CCC@BB@B?AADCBBC;;4;;;;/;=A=AABB3BBBAB>ACCDIHC;;;5;;;.;AA?@<@=@C?CCCCCCG@E@CBABBDAF@A?BCBBBCBBBBBBCCCCCCDB@BBBBA=@@@A>B@CCCCC
@ATNG8:00854:03294
GATGGTAGCTCTGCTCTGACTCTCGTACTCATTCGTTTCGGAAGAGACAGGTACGTTAATAGTTAATAGCGTACTTCTTTTTTCTTGCTTCGTGGTATTCTTGCTAGTTACACTAGCCATCCTTACTGCGCTTCGATTGTGTGCGTACTGCTGCAATATTGTTAACGTGAGTCTTGTAAAACCTTCTTTTTACGTTTACTCTCGTGTTAAAAATCTGAATTCTTCTAGAGTTCCTGATCTTCTAGGTGAGATATGCATGATGCTACCATCGAATGAGGTTAGTCT
+
4:44055//79///;//6=>B=CCCAAABB@@>@CCB<BB>A>@AACCDDA@@>99)/)/9993<9>666>>>==7544444#47)/-.*---/)/9>8<=7;55545.5555;;;;.444.45<<<><<;;7:<995;665<=<??@@A::9::2:94588383////9<5669555;;097<755555$5999C)99559999;;9;@@@+<656;5;7==855599883:5:::=:>6<0/0*////;98333668///68981889::388882869;;;0
@ATNG8:00856:03264
GATGGTAGGTGCACATGAGTGTATCCAGAAGATCATGGAACTCTAGAAGAATTCAGATTTTAACACGAGAGTAAACGTAAAAAGAATGGTTTTACAAGTACTCAGCGTTTAACAATATTGCAGCAGTACGCACACAATCGAAGCGCAGTAAGGATGGCTAGTGTAACTAGCAAGAATACCACGAAAGCAAGAAAAAATAAGTTACGTCTATTAACTATTAACTGATACCTGTCTCTTCCGAAACGAATGAGTACTATGTAGAGCTCATCGAATGAGGTTAGTCT
+
>>>>@B;:8;DB;:;CCCACAA<0.(---(-555///)/)/488444744.5.4444444&4.4559999999909955555$5;6;;.555&5997564;:://////(/6==8>::499:34475-----77<:8===>8<@@@?<;;59490/*/:::;;>>85553884:;7;B<4888<<2833,333333#331793783333/7050...7(.(....2662755....493576/5553892225777752228222:55558/222549355562
@ATNG8:00857:03299
GATGGTAGCGAGCGAGTGTGTATACCAGAAGATCAGGAACTCTAGAAGAATTCAGATTTTTAACACGAGAGTAAACGTAAAAAGAAGGTTTTACAAGACTCACGTTAACAATATTGCAGCAGTACGCACACAATCGAAGCGCAGTAAGGATGGCTAGTGTAACTAGCAAGAATACCACGAAAGCAAGAAAAAGAAGTACGCTATTAACTATTAACGTACCTGTCTCTTCCGAAACGAATGAGTACGAGAGTCAGAGCAGAGCTACCATCGAATGAGGTTAGTCT
+
4:44.44:<<<=<>>>;<;;===6616=<8<?@444.4.4488:::69=9;877:99999*;9>DHCCCF@@@C=BAAACCC1B@;?4:99&9@@<@BA@>@CBB?B@CC@CAB?BCBBBBBCCCBBBCCCCAFECC?BBCBBB@@<@>BA@=ABCCBBBB@CCBADD?BB?AA@;@@?=<5???:?BCCC3CC?CAAABDC@@:=:>@AA3718@BBB@BB@@@BB@C@@@@9@@@=@BBCBBBBBBBDCBBBBBCCB@@AA??>?AAAA>ABBB@B@BCCBC
@ATNG8:00814:03341
GATGGTAGACACGTGTGCTCTCTCGTACTCATTCGTTTCGGAAGAGACAGGTACGTTAATAGTTAATAGCGTACTTCTTTTTCTTGCTTTCGTGGTATTCTTGCTAGTTACACTAGCCATCCTTACTGCGTTTCGATTGTGTGCGTACTGCTGCAATATTGTTAACGTGAGTCTTGTAAAACCTTCTTTTTACGTTTACTCTCGTGTTAAAAATCTGAATTCTTCTAGAGTTCCTGATCTTCTGGATAGCGACGCGATATACTACCATCGAATGAGGTTAGTCT
+
BBBB@BCCBBBCBBBAAA@@BB@@ACCCCCBB@BCCC>CF@D@C@AABBC@BBCCC?B?BAAA?B?BBBBBBBBD;??DDD2A@<A999.8ABC@F@?:?A3::7A<A>BCD==>>A=;:<<@<>>AA??@@:???B<>>=>B>>>?:::AAA>?8:;;9=>8=:=@A@A@A@@:==@@@5@<@:=>@@@/A>>?@7?888;:ABBA<AACB/B888A:?8>>8>@@???@7;7;C@@>>5;;;5;@@@BB@888>?>?>==?>>:?>;;;:==>?>D>BAA==
@ATNG8:00820:03342
GATGGTAGACATATCGTACTCTCTGTACTCATTCGTTTCGGAAGAGACAGGTACGTTAATAGTTAATAGCGTACTTCTTTTTCTTGCTTTCGTTGGTATTCTTGCTAGTTACACTAGCCATCCTTACTGCGCTTCGATTGTGTGCGTACTGCTGCAATATTGTTAACGTGAGTCTTGTAAAACCTTCTTTTTACGTTTACTCTCGTGTTAAAAATCTGAATTCTTCTAGAGTTCCTGATCTTCTGGATATGAGTGACTCGTGCTACCATCGAATGAGGCTTAGTCTATCAC
+
49::7456<<ACFBCDCCCCCGHDCA@??>>@:@BBB=;;6;;@???>?A>B@@@@;?;?BBC=@?BBBBAAB?A6@BC>C+B@;?;66,600(05:696;:::>>>//-/=<<@@AB=AAA;A;?@@::;??<>>>G8;;?A>?>>>>>?A888>98889;;5;=B???????A7;6<@@.@////==<=,==::;2>>?@AB??==8:999)6///:672<>-//<;<=@<A<AADD;;7;AA=AA?@99666:::9:9<3222-2229=07699)///6677685334
@ATNG8:00820:03348
GATGGTAGAGTACAGTGTAGTAGACCAGAAGATCAGGAACTCTAGAAGAATTCAGATTTTTAACACGAGAGTAAACGTAAAAAGAAAGGTTTTACAAGACTCACGTTAACAATATTGCAGCAGTACGCACACAATCGAAGCGCAGTAAGGATGGCTAGTGTAACTAGCAAGAATACCACGAAAGCAAGAAAAAGAAGTACGCTATTAACTATTAACGTACCTGTCTCTTCCGAAACGAATGAGTACACACTCTCATATGACACTACCATCGAATGAGTTGTCT
+
448:8<<@ABBC@56565;::@95506>?:?;;=0/+/7:::<<::6:<?A?BBB?????.==@@???BBBBBC:;;:99::*595)56;;;0<994999559::949;@>=CA@>@BBBCCCDCDDBAA@BB=@@;;60000000;6<6@;;5:AA?AA?A=??=A;=6=>:;;8488;AB9><:488988(881565777977176552828455;AA>BBBC???4949==5<<=:?989>?000/.77789555::<888==7888:917733317777
@ATNG8:00823:03324
GATGGTAGTGTCATATGAGAGTGTGTACTCATTCGTTTCGGAAGAGACAGGTACGTTAATAGTTAATAGCGTACTTCTTTTTCTTGCTTTCGTGGTATTCTTGCTAGTTACACTAGCCATCCTTACTGCGCTTCGATTGTGTGCGTACTGCTGCAATATTGTTAACGTGAGTCTTGTAAAACCTTCTTTTACGTTTACTCTCGTGTTAAAAATCTGAATTCTTCTAGAGTTCCTGATCTTCTGGGTGTATCAGCGAGTATCTACCATCGAATGAGGTTAGTCT
+
<;;<@C;;:BBCCCCCEFDDE@@@CDCCBB;<6;AA?<@C@CABCCDGCCACCD@@>@=AB@A>B@CCCCBCCCC@CC@A@,::5;ABC>CBBC?BBA>BB=BBC@BAAHGCDCDCB=@;;5;;AABBBBBB@BBCC@BBCCCBBBBCCBCBDCC@;;;?@@<@<@@@@@CCBA>B;;;;.;5;5;;;;.4;??D<A@@@@@AC;?:;===(<9595.6=@B?CBBBA;;7;=A>@@AA>@;;;0;;;BCCCHFGCCBCH<;;C>BBCCB?BBBE@C?CBBBA
@ATNG8:00831:03341
GATGGTAGAGTATCATGTGTATCTCCAGAAGATCAGGAACTCTAGAAGAATTCAGATTTTTAACACGAGAGTAAACGTAAAAAGAAGGTTTTACAAGACTCACGTTAACAATATTGCAGCAGTACGCACACAATCGAAGCGCAGTAAGGATGGCTAGTGTAACTAGCAAGAATACCACGAAAGCAAGAAAAAGAAGTACGCTATTAACTATTAACGTACCTGTCTCTTCTGAAACGAATGAGTACGTGTGACGACGTGAGCTACCATCGAATGAGGTTAGTCT
+
4844.5:=@DBCBBBBCBGCCCCCB@CBC?BB@@:9.45::A=>@D?B=@C?@AB99444$5599566;9;;>>5=?5;;;;*:C5;6;CC8@@B?@AAA@@DA?8>89913996;===B:9;BBBBABAAB@DDA@8:;@?@;;:=A;@>@;@@A@AA;;6;@A@??<?C588>8=793>1333,38889+9<6888899;3506697787<.52;55.6555<99.55<<<:=>><A<==B@??899///////9;<;<>;:59;37308>>??B?@@@?@
@ATNG8:00834:03300
GATGGTAGACACGTGTGCTCTCTCGTACTCATTCGTTTCGGAAGAGACAGGTACGTTAATAGTTAATAGCGTACTTCTTTCTTGCTTTCGTGGTATTCTTGCTAGTTACACTAGCCATCCTTACTGCGCTTCGATTGTGTGCGTACTGCTGCAATATTGTTAACGTGAGTCTTGTAAAACCTTCTTTTTACGTTTACTCTCGTGTTAAAAATCTGAATTCTTCTAGAGTTCCTGATCTTCTGGAGATATCATCAGCGAGCTACCATCGAATGAGGTTAGTCT
+
:?>>?BBBBBCC@>?:6:BEBBBBC;==BFCEACCBC>BB?B@BBAAA@@=@AAAF?C?BBBD?C?BBBBBBCBB?BBB<BB?CCCD>9:9@=@AA?BB5::?A@A?B???>>>A=>>><A=AAA8:;AA=@@@@:>=@@??>>=@AAB887?:;==8;;7;>EB?>?AAAA;>>>>>2>:>4::988);=?@B:BAAABBB???;?DEE/>;;;>;><?B=@???>>>=@=AA@??@:==A<>>>>>@@B@??AAA>>==>>:>>>>@=@@>A<A<@@?@@
@ATNG8:00835:03320
GATGGTAGTTATACAGATCAGACACCAGAAGATCAGGAACTCTAGAAGAATTCAGATTTTTAACACGAGAGTAAACGTTAAAAGAAGGTTTTACAAGACTCACGTTAACAATATTGCAGCAGTACGCACACAATCGAAGCGCAGTAAGGATGGCTAGTGTAACTAGCAAGAATACCACGAAAGCAAGAAAAAGAAGTACGCTATTAACTATTAACGTACCTGTCTCTTCCGAAACGAATGAGTACGATGAGAGAGCTCTCTCTACCATCGAATGAGGTTAGTCT
+
A@A=@CCCB?BBFCAABCCEA@ADD@CCC?BBBBAA?A@BBBCCCD@;;;;@CCAA?@@@+@;AA@AABBCCBC9@9;5944&44.4.444&5:<7;;<;;==@B@B@BA=A;;5:;A@BBBBCCCICCCBC@EDCC=@@CCBBBB>C@CCC@CBABCAAA@CBBBBB@DD?@@??ABAAA=@??=?@@@A2@B???@@FCBAA;@;@AAA<A<==BBA?ABBBCCB?B>AAB>???@BBBBBBBBB>>>BBBBCCB@>>>@@AA<A===A<@@@@<@<@BBAA
@ATNG8:00836:03301
GATGGTAGCAGACGTGACAGAGCGCCAGAAAGATCAAGGAACTCTAAGAAAGAATTCATGAATTTTTAACACGAGAAGTAAAACGTTAAAAAGAAGGTTTTACAAGACTCACGTTTAACAATATTGCAGCAGTACGCACACAATCGAAAGCGCAGTAAGGATGGCTAGTGTAACTAGCAAGAATAACCACGAAAGCAAGAAAAAGAAGTACGCTATTAACTATTAACGTACCTGTCTCTTCCGAAACGAATGAGTACAGAGAGTTACGAATATGTCTATCGAATGAGGTTAGTCT
+
7::::<;=<665<<555;9;<;;9:49555)577//)/5:2///88-333(3828533333,3999)848<;9333,37888.:;<7=<;;(//+/69;;./-/179/////333(31776=::6<=@9@???>>@99559;6;4499)4::;89::49794405<<<<;:;+//75583//(/606388///(///(/6999)995333557555/5,22884=5:5959399445:;7;7<<<3;;;253876/--,,,***(*2,,(-89:;89622334999=7=6:9<<7
@ATNG8:00837:03326
GATGGTAGTATCTGCACACTCTGTCCAGAAGATCAGGAACTCTAGAAGAATTCAGATTTTTAACACGAGAGTAAACGTAAAAAGAAGGTTTTACAAGACTCACGTTAACAATATTGCAGCAGTACGCACACAATCGAAGCGCAGTAAGGATGGCTAGTGTAACTAGCAAGAATACCACGAAAGCAAGAAAAATAAGTACGCTATTAACTATTAACGTACCTGTCTCTTCCGAAACGAATGATACACATCGTCGTGTCGTGCTACCATCGAATGAGGTTAGTCT
+
C:;;;B>BABBB@@@@?BBCECDBB@BGHACCCC:98;>@@@AAAC@CE?B?BBBBBBBB3B?BBBBBBCBBBB<BBABBAA2BB?BADDD:BBD@CCCCCCC@@>@@CG@DCC>CABABBCCCCCBBCCCC?C?>?;@@@AAC::9;AMDE@DBB@@@@A=:::?@@=AA=AA@499A@@;@??:?AAAA3AB?A99:B@@AA=A:>>AA<A888@00,0@@@CBC@C@BBB=AAC@CCCCCBCBAA>??AAB???@989@CC@C@@@?::;:;5;9>C?@@
@ATNG8:00839:03342
GATGGTAGTGTCAGTGTGCGTCGTCCAGAAGATCAGGAACTCTAGAAGAATTCAGATTTCTAACACGAGAGTAAACGTAAAAAGAAGGTTTTACAAGACTCACGTAACAATATTGCAGCAGTACGCACACAATCGAAGCGCAGTAAGGATGGCTATTGTAACTAGCAAGAATACCACGAAAGCAAGAAAAAGAAGTACGCTATTAACTATTAACGTACCTGTCTCTTCCGAAACGAATGAGTACTGTATCTATGTGTGCGCTACCATCGAATGAGGTTAGTCT
+
:::=9=======<<<==666=797:27//)/979//)/4://////18;-3.3//666.///(////333388<3=898998'89,3,377+89=6<888887666(..(.33.3.22;=;;55666===<8==5505:::=;::7<75556;444.444.444:<=7<<8:::8<<:;:3:98177778)6:58///9933466269550538:66695554449.4.4::3;8837--,,,,--689:33388:9833333;43//87(.///28056==;
@ATNG8:00842:03318
GATGGTAGAGAGAGCTCTCTCATCGTACTCATTCGTTTCGGAAGAGACAGGTACGTTAATAGTTAATAGCGTACTTCTTTTTCTTGCTTTCGTGGTATTCTTGCTAGTTACACTAGCCATCCTTACTGCGCTTCGATTGTGTGCGTACTGCTGCAATATTGTTAACGTGAGTCTTGTAAAACCTTCTTTTTACGTTTACTCTCGTGTTAAAAATCTGAATTCTTCTAGAGTTCCTGATCTTCTTGCGCTCTGTCACGTCTGCTACCATCGAATGAGGTTAGTCT
+
BF@?>@DCCCBB@@AAABCGGCCCBA<;<EAA?BAAD?CD@D@DCCBB@@=@ABCC@B?BBBB?B?BCCAAACCA977777'9>8<99:,8AAB@BBC?BB599?ABA?BBBBBBAA;AAA9?;?D@@@AAA<>>>@:>>FBA??>>>C@@@@@A<;//*//)/176?@AA@@@<AAAAA5A3;188888(8@;;;2:<<///=77;=@AAA/A>>>A<A8==:=?>A;;;:=:=@AAAA:>=7;;===>=>>>>=>@::;???B<@@>>><>>=>:>:=BAAA
@ATNG8:00845:03327
GATGGTAGCTCTGCTCTGACTCTCGTACTCATTCGTTTCGGAAGAGACAGGTACGTTAATAGTTAATAGCGTACTTCTTTTTCTTGCTTTCGTGGTATTCTTGCTAGTTCACTAGCCATCCTTACTGCGCTTCGATTGTGTGCGTACTGCTGCAATATTGTTAACGTGAGTCTTGTAAAACCTTCTTTTTACGTTTACTCTCGTGTTAAAAATCTGAATTCTTCTAGAGTTCCTGATCTTCTGGGCAGACTCTCACACGCCTACCATCGAATGAGGTTAGTCT
+
=444.4;<<:;;655;;;<<=;@;;;;@CC??;<<<<6<=8<8=@;;?>>:>;;;;7;.9554.5.65<<<<==@<?@@@C1CC?CDED>@@AB7;5?=9929::9:;6;=;;;==8<9909<??@DBBBB?@@??;?;;;B@@@B;;9C@<?>7<::38:27-799559955.55=<=0>8>8<<==<(55555)5999<<?=;;9;@>>+@666@<A;>?9=<99855057<;::55.4<<=6=<=@@000==<<?BC@CCD@A@@992799929;>==>9
@ATNG8:00846:03306
GATGGTAGGACGAGCGTCTGAGAGGTACTCATTCGTTTCGGAAGAGACAGGTACGTTAATAGTTAATAGCGTACTTCTTTTTCTTGCTTTCGTGGTATTCTTGCTAGTTACACTAGCCATCCTTACTGCGCTTCGATTGTGTGCGTACTGCTGCAATATTGTTAACGTGAGTCTTGTAAAACCTTCTTTTTACGTTTACTCTCGTGTTAAAAATCTGAATTCTTCTAGAGTTCCTGATCTTCTGGCGCTCTGTCACGTCTGCTACCATCGAATGAGGTTAGTCT
+
///<69=D:;5=54449444<<<>;@?>>?CCACBBC=CC>@=@BAA@@@?CG;=<@B?BBBA6;7:B@BCBBBB?BAAAA2@C?DCDC?CBBB:<;B>BC@AAABBEBDHGCBB@@<@AB?B@CCILBAAB@CCBB:<;CCBBBBBBBBCBAAA?BBD@BB>AACBBBBCCBB=B;;;;.;4;4;CFDL5BBB@F;::GDBBCB@A5;;;;*:AABB@BADHAABACB<<:;?AAABAB6;;;7;ECCC;;;CA@ABCABBCBB@C@@@C>?@;;609=@000
@ATNG8:00848:03327
GATGGTAGTAGTACACTAGTCATACCAGAAGATCAGGAACTCTAGAAGAATTCAGATTTTTAACACGAGAGTAAACGTAAAAAGAAGGTTTTACAAGACTCACGTTAACAATATTGCAGCAGTACGCACACAATCGAAGCGCAGTAAGGATGGCTAGTGTAACTAGCAAGAATACCACGAAAGCAAGAAAAAGAAGTACGCTATTAACTATTAACGTACCTGTCTCTTCCGAAACGAATGAGTACATAGATATACGTATAGCATCGAATGAGGTTAGTCT
+
BBBC@BBCCC@@@CCCCCCCCCBBC?BCB@CCCCBB@B@BBCCCCC@CC@C@CBB@@@@@0@?DCDCAAABBBB=??:::::*:A>A<AAA9BCGIIBBBCDCCC?B?BC@D@A=@?CBCBCCCCCCBBCCC@BBBB?BBBBBAAB@C?C@@>@CCCDCCC?CBAAAA@CD?>>>999AAA;???9=<<??1?C@C888?@?AA<A;ABAB;?;?@BDD@BBBAC@@<?=?BC>BBC?BBBCCCCBBBBBBCCA?<?A>>;=;AACD=>>==:>:@@>;>
@ATNG8:00854:03307
GATGGTAGTCTCAGATAGTCTATAGTACTCATTCGTTTCGGAAGAGACAGGTACGTTAATAGTTAATAGCGTACTTCTTTTTCTTGCTTTCGTGGTATTCTTGCTAGTTACACTAGCCATCCTTACTGCGCTTCGATTGTGTGCGTACTGCTTGCAATATTGTTAACGTGAGTCTTGTAAAACCTTCTTTTTACGTTTACTCTCGTGTTAAAAATCTGAATTCTTCTAGAGTTCCTGATCTTCTGGAGATACACATGATACTCTACCATCGAATGAGGTTAGTCT
+
A;958=<@BBBCBC;:;CCCBCD;;9FCA@@@;@>@@<BC@B?BEFLHCD;;5=993=5;444.5055>@=<=;;7;:>=A1AB:99AC<@:?;7;>A>CC::;:A::69BBB@@@C@BBC@D@EDBBBBBCACCEC@FCCBBBB;;;;;;:2:??;::929?8<.4445559<=9696??0>:>9A<>>=*>9>==,99>9:9CBBB@CBBB3BAABB?B=AAABBCCBAA=@@AAAAA@>AACABCCBBBBCBBCCBBBBBC:97:AAAC?DCDD?B@BCJBB
@ATNG8:00855:03330
GATGGTAGAGTATCATGTGTATCTCCAGAAGATCAGGAAACTCTAGAAGAATTCAGATTTTTAACACGAGAGTAAACGTAAAAAAGAAGGTTTTACAAGACTCACCGTTAACAATATTGCAGCAGTACGCACACCAATCGAAGACGCAGTAAGGATGGCTAGTGTAACTAGCAAGAATACCAGAAAGCAAGAAAAAGAAGCACGCTATTAACTATTAACGATACCTGTCTCTTCCGAAACGAATGAGTACTTATAGACTATCTAGAGACTACCATCGAATGAGGTTAGTC
+
:77::>;;;;:999////;;<5=;B?AAB>@?8844.44(48999<<8<<5;999944444$5.5555<999;<:099555555#5:7<7===055:5:?>>>:9.9:20*/959//)///9<:;;;<@@;:99.549>==8>><77;00/)/5;44.44945<<?8BBA99:<>?=ABA;>A>A6995499959$9945455/7///)/)///;7<75////8)//77333-3-333(3882669//---(----5--/.<655=;:9:;;.4444/16///2727/-/
@ATNG8:00859:03336
GATGGTAGCACGAGTCACTCATATCCAGAAGATCAGGAACTCTAGAAGAATTCAGATTTTTAACACGAGAGTAAACGTAAAAAGAAGGTTTTACAAGACTCACGTTAACAATATTGCAGCTGTACGCACACAATCGAAGCGCAGTAAGGATGGCTAGTGTAACTAGCAAGAATACCACGAAAGCAAGAAAAAGAAGTACGCTATTAACTATTAACGTACCTGTCTCTTCCGAAACGAATGAGTACGATGAGATCTCGTGTGCTACCATCGAATGAGGTTAGTCT
+
@@;925@BCBCBCCCAA@BBB@@;?:?@B>@@AA<;7<;ACB;;9B@ED@C@;;::4999$37<AB<AA=AAAC9@:;9999(49258<<=9BEDADCCCCCD::;;ADCGDBB?BCCCDAAADDGCCCBBC?CCCB>??BBBBBC@C@BBB?BDCAA@BB@BCCBBA?BC?BBA@CBBBB<@@@<?>BBB3BB@BBBBBBBBD>A>ABBB@C?BBBBB?BBBBAAA?B@BBC?BBB?CCBAABCCB@@@@ABBBBBCC=>>BAA>BAAAB?CBBB>;7;??>>
@ATNG8:00821:03368
GATGGTAGCTATACGTATATCTATGTACTCATTCGTTTCGGAAGAGACAGGTACGTTAATAGTTAATAGCGTACTTCTTTTTCTTGCTTTTCGTGGTATTCTTGCTAGTTACACTAGCCATCCTTACTGCGCTTCGATTGTGTGCGTACTGCTGCAATATTGTTAACGTGAGTCTTGTAAAACCTTCTTTTTACGTTTACTCTCGTGTTAAAAATCTGAATTCTTCTAGAGTTCCTGATCTTCTGGAGATATCATCAGCGAGCTACCATCGAATGAGGTTAGTCT
+
4444.4=@BB=BBBBBGGGCDFB;9;;5:BAA;BBBD=CB@C@@A@BCCC?CCDCC?C?@ABCAE?BBBBBAA:D?@?@@@.>@;?9988&3;884>?>8?B?A@@@@@;@BAABB@?<?BB<>;>A?;;;?@=BAAA<;;;B@@@>=>>CA>>=@:===:;;5;<@BBACAAAD<@?>>>2>5:7;@FFD/>@@@B7:;@;;;B@??;>>>>/>@@@C<A=AA<AAAA>>><A<A?>>>A;DAA=8:8>@@>@@A@@AA?<<=AE=@9;:B=:::?<@<>>>@A
@ATNG8:00821:03378
GATGGTAGCGCATATCAGCGCAGCCCAGAAGATCAGGAACTCTAGAAGAATTCAGATTTTTAACACGAGAGTAAACGTAAAAAGAAGGTTTTACAAGACTCACGTTAACAATATTGCAGCAGTACGCACACAATCGAAGCGCAGTAAGGATGGCTAGTGTAACTAGCAAGAATACCACGAAAGCAAGAAAAAGAAGTACGCTATTAACTATTAACGTACCTGTCTCTTCCGAAACGAATGAGTCCTCTCAGACGCTCGTCCTACCATCGAATGAGGTTAGTCT
+
B>A>AE<66=>BAAABBBBB@AADC=ABC@CBB@:;6::>>AEDBC?BB?C@BCB@@>>>0@?CCCDFCBBAA@8@C;;;;;';?<@599909CEACCCDDBBBB?B?BC=@@B?BA??@BBBECDCCCCCC@CCBE?BBBBABA@=AAFBB@BBBCCCBB?BBA;;;?AC>A?@>?@AAA=AAA?BABBB3AC???@BAABBB?B?BA=><@<>>BBC@CC@AACC@C?CCC>CCC@AAACCC?BBBBBBCB@@ABBBC?ABB?AA==><@?>?:>8=>=;;
@ATNG8:00824:03378
GATGGTAGAGTACAGTGTAGTAGACCAGAAGATCAGGAACTCTAGAAGAATTCAGATTTTTAACACGAGAGTAAACGTAAAAAGAAGGTTTTACAAGACTCACGTTAACAATATTGCAGCAGTACGCACACAATCGAAGCGCAGTAAGGATGGCTAGTGTAACTAGCAAGAATACCACGAAAGCAAGAAAAAGAAGTACGCTATTAACTATTAACGTACCTGTCTCTTCCGAACGAATGAGTACTGTATCTATGTGTGCGCTACATCGAATGAGGTTAGTCT
+
?;>C<<<@??<===CCCGCBBB;9;;@@B<@@A@@D>A=@BCA@@@=8878<?>833777'78??>?>BBCBCB=@@;;:::*;@=>5:::*9@@=AAAAECBCB@D?BC@C@@>@ABCCCDCCEDCBBCBA=AA::7;BAACB?@>A@DBB@BCBBB???@BA@ABB?BB?BCC?A?733(7788<=@@@2=A<@@@>>>C>>:>=AAAA<A=>?ABC@BBBDDBB?B<??<?CCACCCCBBD???BBB@99:@@898::@;;7A=9948<@B7=7B@@@B
@ATNG8:00825:03372
GATGGTAGTATATCGCGTCGCTATCAGAAGATCAGGAACTCTAGAAGAATTCAGATTTTTAACACGAGAGTAAACGTAAAAAGAAGGTTTTACAAGACTCACGTTAACAATATTGCAGCAGTACGCACACAATCGAAGCGCAGTAAGGATGGCTAGTGTAACTAGCAAGAATACCACGAAAAGCAAGAAAAAAGAAGTACGCTATTAACTATTAACGTACCTGTCTCTTCCGAAAACGAATGAGTACTACTCTCAGAGACACACTACCATCGAATGAGGTTAGTCT
+
44:=:>DCBBBCCCCBBBCBBBB@@@AA<?BC;;:<@<BABBBBB?@@?C?@@@AAAAB2A?C:9:@?BABAB=AA<B>>>+=B<A7?>?1@AB?BDCB@@CCC?B@BB?BBK?@@DCGAAAGDBBBCCBB?B<;;6:@?@@@9:3;;?>?:?CC@AB::89AA?9:49937;71733333&3994333333#3;6:>9;;;9<98;;==@@:>:>>BAA?AA@;8..)-)----)-881:@@??@BB<>=<<8;==BBB>>>>=;9499<997;AAB?B?AA>>>
@ATNG8:00826:03358
GATGGTAGTGTCAGTGCGCGTCGTCCAGAATATCAGGAACTCTAGAAGAATTCAGATTTTTAACACGAGAGTAAACGTAAAAAGAAGGTTTTACAAGACTCACGTTAACAATATTGCAGCAGTACGCACACAATCGAAGCGCAGTAAGGATGGCTAGTGTAACTAGCAAGAATACCACGAAAGCAAGAAAAAGAAGTACGCTATTAACTATTAACGTACCTGTCTCTTCCGAAAACGAATGAGTACGAGAGAGCACACGTGTCTACCATCTAATGGAGGTTAGTCT
+
<;<A755554;:9956555<565;95:65.5:/0//)/399:<<5504<7;588833333$317;;33398333(3799???'9:459>>?1<;<=@@@B@>999:@=?B>;;;6::@@BCCBBBBBCDBBB@AAAB?:::B:::@=B:<00+0==;=??A>?==BCB<AA>AAB:;;778+99889<CDD/>>7;88:>===B=C=C;::5:5:=;;:??????=>:=97000)000*000=<<?A??9;55<?;6665555565(..--2,,,(--(-(.8333
@ATNG8:00826:03379
GATGGTAGCATCATGCATATCTCACCAGAAGATCAGGAACTCTAGAAGAATTCAGATTTTTAACACGAGAGTAAACGTAAAAAGAAGGTTTTACAAGACTCACGTTAACAATATTGCAGCAGTACGCACACAATCGAAGCGCAGTAAGGATGGCTAGTGTAACTAGCAAGAATACCACGAAAGCAAGAAAAAGAAGTACGCTATTAACTATTAACGTACCTGTCTCTTCCGAAACGAATGAGTACGATGAGAGAGCTCTCTCTACCATCGAATGAGGTTAGTCT
+
@@<=@BCCCFCCDBBACBBCDBBBB@CCD?CCCCAB?A?ABBAAAC?CC?C@?>@BABBB+A>ACCA@ACCAAA:?>?@@@@5AB?C6;;;6;CD@CCCCCDECC?C?CC@CBB?BBBBBAAADCCCB@@@D@DCBB?CBBBBBBB>B=B998:CBBBCCB?BBAAAA?AC>@?A?BB@@@:A??;?BBBB3BB@B>>>B??@@;@;@@@A;?;?A@@@?AAABBBC@C@BBB=BCD@BAACCCCBBBBBBBBBBCA===ABB=><>>>>B=BA>><>9>A999
@ATNG8:00826:03383
GATGGTAGTATATCGCGTCGCTATCCAGAAGATCAGGAACTCTAGAAGAATTCAGATTTTTAACACGAGAGTAAACGTAAAAAGAAGGTTTTACAAGACTCACGTTAACAATATTGCAGCAGTACGCACACAATCGAAGCGCAGTAAGGATGGCTAGTGTAACTAGCAAGAATACCACGAAAGCAAGAAAAAGAAGTACGCTATTAACTATTAACGTACCTGTCTCTTCCGAAACGAATGAGTACATAGATATACGTATAGCTACCATCGAATGAGGTTAGTCT
+
BBCC?BBBCCCCCCDFDBBCBBC@@;@A@;;?ACBB?A?ABC@A@D?CC?B@BBACCCCC3E?CACBBC@@::9/9=;9444$4<9@@DDD4BBCABCBCBCCBC?B@HE@CAA>@CCBBBBDCCCBBCCCC?CCBB>AABBBBBB=@<@997:CAAADAA>ABCBBB?BB@BBB?BBBBB>BBB>ACDDD3CC?;;;>@@@CC:=:>>CC:=:=ACCB@BC@@@BB@C@CBB>BBC?BBBBBBBCCBAAACAAAAAAA=>>A=>:>>>>B=????<?;A@:;;
@ATNG8:00827:03386
GATGGTAGCTCTGCTCTGACTCTCGTACTCATTCGTTTCGGAAGAGACAGGTACGTTTAATAGTTAATAGCGTAACTTCTTTTTCTTTGCTTTCGTGGTATTTCTTGCTAGTTACACTAGCCATCCTTACTGCGCTTCGATTGTGTGCGTACTGCTGCAATATTGTTAACGTGAGTCTTGTAAAACCTTCTTTTTACGTTACTCTCGTGTAAAATCTGAATTCTTCTAGAGTTCCTGATCTTCTGGGCTGCGCTGATATGCGCTACCATACGAATTGAAGGTTAGTCT
+
8:88166:0///9<055=?99;;666>>==54.4444(49398;:;;;9945559990945559.5.5559555499.54:::(444)44;;2445959///)//)////4<9==;;66658=::7:.555555/9577//)/;;7;;====;8868--(---(-63;6;==<<;>><6:5555&5.5.55555$5955.5995555555599+99955154997554444:.4.5:9:::///;;.7/5555555:99555<5//)/----,(,(--(-3:4:;<;;
@ATNG8:00836:03375
GATGGTAGTGTCATATGAGAGTGTGTACTCATTCGTTTCGGAAGAGACAGGTACGTTAATAGTTAATAGCGTACTTCTTTTTCTTGCTTTCGTGGTATTCTTGCTAGTTACACTAGCCATCCTTACTGCGCTTCGATTGTGTGCGTACTGCTGCAATATTGTTAACGTGAGTCTTGTAAAACCTTCTTTTTACGTTTACTCTCGTGTTAAAAATCTGAATTCTTCTAGAGTTCCTGATCTTCTGGATAGCGACGCGATATACTACCATCGAATGAGGTTAGTCT
+
CCCC?CDDBBABCBGBBBDDCCBBCCCCCD;;7;@@@9@A=B?BCCCFEGBDCCBB@CAGBBB@C@DDEECBCBC@DCCDC5BB?BBCC=CCBB@BCD@CC@;;;BCE?BCCCCCEEAECC@D@BBBCB::;@CCCC>BBCCCCBDCCCBCCCCB@DCC?BB@C@CCCBCBBBB?C;;;;.;=A=;;;;;*;BABB<A@@AACCCCC?BDDD2CAACCACBDI@AAACBCC@C@CCCCBB?BBB?@@ABBBCDCCCCDBBBCCCD@BBCBC@CDCC@C?AAAAA
@ATNG8:00837:03388
GATGGTAGTGTCATATGAGAGTGTGTACTCATTCGTTTCGGAAGAGACAGGTACGTTAATAGTTAATAGCGTACTTCTTTTTCTTGCTTTCGTGGTATTCTTGCTAGTTACACTAGCCATCCTTACTGCGCTTCGATTGTGTGCGTACTGCTGCAATATTGTTAACGTGAGTCTTGTAAAACCTTCTTTTTACGTTTACTCTCGTGTTAAAAATCTGAATTCTTCTAGAGTTCCTGATCTTCTGGGATGTGTGCGCAGTGCCTACCATCGAATGAGGTTAGTCT
+
>>BB?BBCCDC?>666EC@CBBBCBD@;;949.4;;;4==9=:CCDCCCC@BFFDD@D@CBBB@DACCDDD;;;C?AABAA0AA=?ABB=BBCC@BBL@BB<=<CDCCACCCCCBBC@BBC@B>BCBBBCBB@BCCC?BCBBBCCCCBCCCCCBB?CDD@CC?B>@@BCCCDCC@CBAAB8A;?=:::::*;@;;;0;;ABBBCCCC5<;;<*;BB;;;=EHK@EDDBBBB?B@BBBB;;7;@@E;A;;;<CBBBCBD@AA?@BB@A@=::4:99A:?;>AAAB
@ATNG8:00838:03361
GATGGTAGTGATACAGATCAGACACCAGAAGATCAGGAACTCTAGAAGAATTCAGATTTTTAACACGAGAGTAAACGTAAAAAGAAGGTTTTACAAGACTCACGTTAACAATATTGCAGCAGTACGCACACAATCGAAGCGCAGTAAGGATGGCTAGTGTAACTAGCAAGAATACCACGAAAGCAGGAAAAAGAAGTACGCTATTAACTATTAACGTACCTGTCTCTTCCGAAACGAATGAGTACTATGTAGAGCTCTATACTACCATCGAATGAGGTTAGTCT
+
<;8:>ABBBCCCDCDBBCCDDDCCC@BBBADBB??@?B?BCC??@B?BE?C@BAA>????.??BBC@@@ABBBB9@>>>@??,?A=A=BBB;BCCABACBCCCCC@C?BB@CCC>BACCCBBBCCCCBBBCD@DBBB?BBCCBBAA<A@B???@CCCCDCB?BBBBBA?CC>BBB=@@@@?8A9:9?BFDC3DD>A@AACCA@@<@<@@@@;@<>BBBB@BBBBBCB@C?BBB=BBB?ABBCCBBABBBBBBADB???AAA>>;;7:A?>?;=AAB?A?BB???
@ATNG8:00849:03358
GATGGTAGTGTCAGTGCGCGTCGTCCAGAAGATCAGGAACTCTAGAAGAATTCAGATTTTTAACACGAGAGTAAACGTAAAAAGAAGGTTTTACAAGACTCACGTTAACAATATTGCAGCAGTACGCACACAATCGAAGCGCAGTAAGGATGGCTAGTGTAACTAGCAAGAATACCACGAAAGCAAGAAAAAGAAGTACGCTATTAACTATTAACGTACCTGTCTCTTCCGAAACGAATGAGTACGAGAGAGCACACGTGTCTACCATCGAATGAGGTTAGTCT
+
55;=9=CCBBCBCCBBBHFBCBCCE@CCC@CCCCCD@C>BABBBBB?AA?A?BAABBBBB3B?BACCCCCAABD>@A;;;::*:@9@<@@@9ACCACCCBCGCCC@B@BBABCC8:9CBCBBBCCCCCCCCC@DBBB?BBBBAA@B@B?C??>?BBCCCCB?BCAABA@BB?>>??B@@@@9?>=9?@@@A2AA>ABB>ABBCC;>7;;??;?;>>A@@=@BBBBBE?B?ACB>BAA>ABBBBBCBBBBCAAABBCBBBBCA<<<6:::<?;<==D9<8<A;::
@ATNG8:00852:03379
GATGGTAGGCGACATACATACGCGCCAGAAGATCAGGAACTCTAGAAGAATTCAGATTTTTAACACGAGAGTAAACGTAAAAAGAAGGTTTTACAAGACTCACGTTAACAATATTGCAGCAGTACGCACACAATCGAAGCGCAGTAAGGATGGCTAGTGTAACTAGCAAGAATACCACGAAAGCAAGAAAAAGAAGTACGCTATTAACTATTAACGTACCTGTCTCTTCCGAAACGAATGAGTACGATGAGAGAGCTCTCTCTACCATCGAATGAGGTTAGTCT
+
CCCC@CGB@CABBCBBHFDC@@@BC?BCFBDCBBBB<@=@BCDCCC@DC>?=?@AAAAAB3C?CCCCCCCCCCG>@?99999*9B=C:AAA9ACDACBBBCBDCC?B>AA@CCB>@@??ACCCCCCBBBEED@CCBB@CAAACCBB?C@CCC@CBBBCCCC?BBBBBB?BB?>??<==@@C8@@B?@ABBB3BB@C>><BCCCC=<:>>DD7:7:ACCC@BBBCBCC@B?ADD>DCB?AAABCDCBB=>=BBBBBBBB@AA???A<A<<<?=ADAA;><>B:99
@ATNG8:00856:03392
GATGGTAGTATATCGCGTCGCTATCCAGAAGATCAGGAACTCTAGAAGAATTCAGATTTTTAACACGATAGTAAACGTAAAAAGAAGGTTTTACAAGACTCACGTTAACAATATTGCAGCAGTACGCACACAATCGAAGCGCAGTAAGGATGGCTAGTGTAACTAGCAAGAATACCACGAAAGCAAGAAAAAGAAGTACGCTATTAACTATTAACGTACCTGTCTCTTCCGAAACGAATGAGTACTACTCTCAGAGACACACTACCATCGAATGAGGTTAGTCT
+
44495;BCCCDDDDCCCCCFCBDBB@BBC@@A@BBC9;9<CCBBCD@CC@B@AA@DCDDD3C?BBCCCCBBBBB=ABBDCCC5BC@B<@@@7@CC?BAAABBB@A?@@CE@CBB?CBBABCCCBBBBBAACD@CA@@=@AAAACAA>B>BBC?BCBCCBBB?CCCAAA?AB=B@A=AABBB<AAB?BBDGD3BA;>>>>@==>?<@<@A;;7;;?>BBC?CBA@@C@<?=?AC>DCC=AACCCCCBBB???BBCCBB>@A>>>AA<??AA@<@B?@>?=ABABB
@ATNG8:00859:03362
GATGGTAGGCGTGTGAGAGTCTGCCCAGAAGATCAGGAACTCTAGAAGAATTCAGATTTTTAACACGAGAGTAAACGTAAAAAGAAGGTTTTACAAGACTCACGTTAACAATATTGCAGCAGTACGCACACAATCGAAGCGCAGTAAGGATGGCTAGTGTAACTAGCAAGAATACCACGAAAGCAAGAAAAAGAAGTACGCTATTAACTATTAACGTACCTGTCTCTTCCGAAACGAATGAGTACGATGAGATCTCGTGTGCTACCATCGAATGAGGTTAGTCT
+
CCCC@CBC@BBBB=?CDDFBBBAAA=BBBACCCCBB=A=;;9;4445:=8=;>;;??@@>)0+0;;/55;@>>>5;937777$79494:::/:=>6<747AB>8938=>=:?;;5;===>888?===>>=>>;>???<@@>>>===;?;??B@BBBBB@@@<A@@@CC@BB>AAC@BBBAA:A>=877767(8@9>>@??AAFC:@:@=@>//-/;;9=;>?A>>>A=C;??D9@BB?@?@BAAAC>>>>@@@>>??>>;;;AAA=A@@;;7;@>>;><=>=AA
@ATNG8:00859:03383
GATGGTAGATATATGCACGCTCTACCAGAAGATCAGGAACTCTAGAAGAATTCAGATTTTTAACACGAGAGTAAACGTAAAAAGAAGGTTTTACAAGACTCACGTTACAATATTGCAGCAGTACGCACACAATCGAAGCGCAGTAAGGATGGCTAGTGTAACTAGCAAGAATACCACGAAAGCAAGAAAAAGAAGTACGCTATTAACTATTAACGTACCTGTCTCTTCCGAAACGAATGAGTACGTGTGACGTACGTGAGCTACCATCGAATGAGGTTAGTCT
+
@BAB?AABB:::CCDFCBCBBBBAB<@BD@CDDCCD@C?AAA?@?B@AB>A=>?A==<==.><ABBBBBA@99:,9894444$4=:>;@@@0@DD@CCCCCBBDC@CCC@BBB?BB;;;BBCCCBCACCCF@BBBC?BACCCC??<@?B@@@ADCCAAAC@CCBBBC?CC?CCE?BA???8<??>BBCCC3AB>?????:@@@=A<@@@C:=:>ABBB@BBDA@?B=A?ACC>BCC?BBBCBCECCCCBCCCCDBDCCAAADCC?C???A>ABBB?B?BABB@
@ATNG8:00859:03395
GATGGTAGGCGACATACATACGCGCCAGAAGATCAGGAACTCTAGAAGAATTCAGATTTTTAACACGAGAGTAAACGTAAAAGAAGGTTTTACAAGACTCACGTTAACAATATTGCAGCAGTACGCACACAATCGAAGCGCAGTAAGGATGGCTAGTGTAACTAGCAAGAATACCACGAAAGCAAGAAAAAGAAGTACGCTATTAACTATTAACGTACCTGTCTCTTCCGAAACGAATGAGTACGTGTGCGACGTGTCTCCTACCATCGAATGAGGTTAGTCT
+
:;BB:>CB?B:;;BBB@CCCCCBBB@BBDAAAAD;;:;ACCDCDBB?BB@A>@@@;;;;;';;BBBCDBBA:;;.;=;:99*5<7<.555'5;;8=>=BBDCCB@C?@@>@CB?BBABBBCCCCCCCCECB?BCCC@CBAABBBB@DAD::9:CBCCCAA=?@AABB?BC@???>>@BAC=A9949>>>@2@@?B:::CCCBB??<@?>>;>;>BCAA?@CBBBBB?B@CCC>CBB?BBBABAB>>@CBBBBBBCBBBAA>>BBAB@@;;7:A@?<@5:@:::
@ATNG8:00863:03383
GATGGTAGACATATCGTACTCTCTGTACTCATTCGTTTCGGAAGAGACAGGTACGTTATAGTTAATAGCGTACTTCTTTTTCTTGCTTTCGTGGTATTCTTGCTAGTTACACTAGCCATCCTTACTGCGCTTCGATTGTGTGCGTACTGCTGCAATATTGTTAACGTGAGTCTTGTAAAACCTTCTTTTTACGTTTACTCTCGTGTTAAAAATCTGAATTCTTCTAGAGTTCCTGATCTTCTGGTGTCTGATCTGTATCACTACCATCGAATGAGGTTAGTCT
+
7::;699?CEDCCBBBAAABGAAAGCBBCB@A>;;;:,4:7<7<BABBBB@BBACC@BBB:8/7488=888:9:5:<===+?:69567)5=AA=ABB?AB>ABBB>>=AA@@@A;;7:@@;@<>>>?:::>;=>@@587BAAABB@@>>>;;;>8<8818D;@<???A@A@;;7;==AB6B9;//////(//--6.6-----9;8<89=<=)3.//83929939<AADAA<A<>>>;::;@?;6<<677;=9///=@<?@?A==:>;::;7;677+/+/<666
@ATNG8:00816:03428
GATGGTAGTATCTGCACACTCTGTCCAGAAGATCAGGAACTCTAGAAGAATTCAGATTTTTAACACGAGAGTAAACGTAAAAAGAAGGTTTTACAAGACTCACGTTAACAATATTGCAGCAGTACGCACACAATCGAAGCGCAGTAAGGATGGCTAGTGTAACTAGCAAGAATACCACGAAAGCAAGAAAAAGAAGTACGCTATTAACTATTAACGTACCTGTCTCTTCCGAAACGAATGAGTACTGTATCTATGTGTGCGCTACCATCGAATGAGGTTAGTCT
+
55;>9>>BBB@;;<==>666@====8<6615<99;<7?5;?@;<<<5=9-8-3::37777$31;334:>??;<=5==;;;;;$4:5:9;;;1;>>:>C<AA@B00+0:00)0?@;@BCABBBBFCBAA@CAA=AB@>49:;<<8:9=A=@A@<@@>?>@00,0:::>@>BB577=6:::::37778/0000(/;6//.55687;7;6?<=8;=056DCC@CCB???E>B9BBB<?@@=??@AA@ABA9:9??@????@>:88=;A;@=;;<8<AAA5939B:9:
@ATNG8:00818:03446
GATGGTAGAGAGAGCTCTCTCATCGTACTCATTCGTTTCGGAAGAGACAGGTACGTTAATAGTTAATAGCGTACTTCTTTTTCTTGCTTTCGTGGTATTCTTGCTAGTTACACTAGCCATCCTTACTGCGCTTCGATTGTGTGCGTACTGCTGCAATATTGTTAACGTGAGTCTTGTAAAACCTTCTTTTTACGTTTACTCTCGTGTTAAAAATCTGAATTCTTCTAGAGTTCCTGATCTTCTGGTGTCGTCTATCATGTACTACCATCGAATGAGGTTAGTCT
+
CC:;;;>BACCCBBB;;;BCCCHDDBBCEHCC@BCCC>CC?B@BCCCCBB?BCCBB@B?BBBC?C?DCAA@ACCC<==>?>.<A;A;>>:?BAC?BBB?AD599AAAB?C???B?@?=@@@:=:=BA==>?A=??@@;>>@@@@><>AA@@@@>>8>>?;?A=@<@A;;:B@@@=:::BB5B<A<A====,;;666*--7---;88>=ACDC/A;;;@;@5;:5;=><::::>;@@AAAA6;:A=:::=BA@@A@>>>A@@@@@@<@@<<<8<<==8<8<>>::
@ATNG8:00824:03436
GATGGTAGGCGTGTGAGAGTCTGCCCAGAAGATCAGGAACTCTAGAAGAATTCAGAATTTTAACACTGAGAGTAAACGTAAAAGAAGGTTTTAACAAGACTCACGTTGACAATATTGCAGCAGTACGCACACAATCGAAGCGCAGTAAGGATGGCTAGTGTAACTAGCAAGAATACCACGAAGCAAGAAAAAGAAGTACGACTATTAACTATTAACGTACCTGTCTCTTCCGAAACGAATGAGTAACTGCGTCTCACTCTCGCCTACCATCGAATGAGGTTAGTCT
+
/9:<59:;69=55554;;<5559990;<<8<<BB;;6:;>==>999.49.4./7//)/77*659//33333333;(333377+33,3,333&3,331733333336,238603..(.333579858:@====>6;:9949//--4-.(.055;6:333333:4:::8;;6882888488580622+22222$26062226666771543...2622----05665666/5.577,533,377778682226665558896555377969558?8778:49477655
@ATNG8:00826:03415
GATGGTAGTGTCATATTGAGAGTGTGTACTCCATTCGTTTCGGAAGAGACAGGTACGTTAATAGTTAATAGCGTACTTCTTTTTCTTGCTTTCGTGGTATTCTTGCTAGTTACACTAGCCATCCTTACTGCGCTTCGATTGTGTGCGTACTGCTGCAATATTGTTAACGTGAGTCTTGTTAAACCTTCTTTTACGTTTACTCTCGTGTTAATAATCTGAATTCTTCTAGAGTTCCTGATCTTCTGGTCTACTACACTGTACTCTACCATCGAATGAGGTTAGTCT
+
:8:;54559:::////)/7--///7;699//)/739;<<5>>?C?BBC@<<@:<;=0/)/)/655(/)/::755599.44444$4938444)49994955.595;566559:<555555.555.5.5<<<666=7;9;9.5555595559555<<:93///)//27277945554>744.49099?:=<@@2?===>4;655;9;;;;9=8;;7;<===8=8;9355555>>7;7;;;5547:999<;665<;;9:555<555///)///:93--,-(-(---57
@ATNG8:00837:03408
GATGGTAGAGTACAGTGTAGTAGACCAGAAGATCAGGAACTCTAGAAGAATTCAGATTTTTAACACGAGAGTAAACGTAAAAAGAAGGTTTTACAAGACTCACGTTAACAATATTGCAGCAGTACGCACACAATCGAAGCGCAGTAAGGATGGCTAGTGTAACTAGCAAGAATACCACGAAAGCAAGAAAAAGAAGTACGCTATTAACTATTAACGTACCTGTCTCTTCCGAAACGAATGAGTACTGTATCTATGTGTGCGCTACCATCGAATGAGGTTAGTCT
+
A@@=@DBBBBBCDCCCCCICCBBCDACBBACDCCBB?B>AABCDBB?AC@D?AA?88777(8<ADCADDAC987)7=9;;;;$:>;;9>>>0?AB>ABADDDCCC@C@BB?BAA?BBBBDDDDCCBBBCCCC?BCCC=@?BBCBBB?B?A:;6;ABAAACC@BBB????BC>BBF:::BCH>CAA>ADCCC3BB?@===AFB>=8>=AA??;?=?@B@@<@AA@ABB?B?BAA<ABB?CCCCAAAAABBBB@=>>B@@@=>=>?A=BBAAA<@A::8:=@A@AA
@ATNG8:00837:03418
GATGGTAGTGTCAGTGCGCGTCGTCCAGAAGATCAGGAACTCTAGAAGAATTCAGATTTTTAACACGAGAGTAAACGTAAGAAAGAAGGTTTTACAAGACTCACGTTAACAATATTGCAGCAGTACGCACACAATCGAAAGCGCAGTAAGGATGCTAGTGTAACTAGCAAGAATACCACGAAGCAAGAAAAAGAAGTACGCTATTAACTATTAACGTACCTGTCTCTTCCGAAACGAATGAGTACTACTCTCAGAGACACACTAATCGAATGAAGGTTAGTCT
+
:844.4/77///99//55<99;;<=866/6</0/::27)/5:888<0544949::<<<<<+<7888888::;;;.////)///)//)59>>>0<6616===<<<==9>8;;69@;.66;;;CA;;BA??;A@?:?:999(3;;;=;;:4?<;555583;:3303333==/77/773,386606//(.6777)5529888@>>>A5:596883:4::;;;6;A?@?CC<<;=<<5;00+0:;=?@BA879=;;?<>89:9///660..25.522+238.5::::
@ATNG8:00849:03432
GATGGTAGTGTCAGTGCGCGTCGTCCAGAAGATCAGGAACTCTAGAAGAATTCAGATTTTTAACATCGAGAGTAAACGTAAAAAGAAGGTTTTACAAGACTCACGTTAACAATATTGCAGCAGTACGCACACAATCGAAGCGCAGTAAGGATGGCTAGTGTAACTAGCAAGAATACCACGAAAGCAAGAAAAAGAAGTACGCTATTAACTATTAACGTACCTGTCTCTTCCGAAACGAATGAGTACACACTCTCATATGACACTACATCGAATGAGGTTAGTCT
+
::4<0955@BBCBB=;96:6:<<<<8<=<966655;8<8==655>>9=<9=9=B>>>CCC1C@B877@@??@;<<9>>66666'//(/(///&/8818888888::6:155/55516>>>CCDCBBBDECA@@@BAAC?BABCBAAA?B?B@A>ACBCBABC@AAAA@@<??:?AA>??BBE=BBB?ADDDD/@@=B;;;=====:==@@@@=B:>>BBC@;;;BAAA@B?BBC=BAA>BCCCBBBCCCBBBBBB>@?BBBBBECCCCBBC@BDBA?B?BCDBB
@ATNG8:00851:03404
GATGGTAGCGCATATCAGCGCAGCCCAGAAGATCAGGAAACTCTAGAAGAATTCAGATTTTTAACACGAGAGTAAACGTAAAAGAAGGTTTTACAAGACTCACGTTAACAATATTGCAGCAGTACGCACACAATCGAAGCGCAGTAAGGATGGCTAGTGTAACTAGCAAGAATACCACGAAAGCAAGAAAAAGAAGTACGCTATTAACTATTAACGTACCTGTCTCTTCCGAAACGAATGAGTACAGAGAGTACGATATGTCTACCATCGAATGAGGTTAGTCT
+
55:=8=BB@;;=B@AA?BB=?@<<<4;99.555555.55)4444//:5//)/)//4<==>=+>:666<666=ACD>@>>:::+9;7<.655&5<<6;<==>>@9969+//+//8:;;==>;;;>===669<@;@955499<99555.55;5626=<<<===:=<;;49.33-39949:88=2:8858=>==+==8=<::<:8;;07/3722+2.55<=<8<;;:;<<7:8444(4445:;;<<<<8<;7777733;6966///89(/3::63555:28055:77
@ATNG8:00851:03429
GATGGTAGCGCATATCAGCGCAGCCCAGAAGATCAGGAACTCTAGAAGAATTCAGATTTTTAACACGAGAGTAAACGTAAAAAGAAGGTTTTACAAGACTCACGTTAACAATATTGCAGCAGTACGCACACAATCGAAGCGCAGTAAGGATGGCTAGTGTAACTAGCAAGAATACCACGAAAGCAAGAAAAAGAAGTACGCTATTAACTATTAACGTACCTGTCTCTTCCGAAACGAATGAGTACTATGTAGAGCTCTATACTACCATCGAATGAGGTTAGTCT
+
>AA>?B969@?BCCCCBCBC@AAAB=BCEACBBC;;8;=AACCCCC@DG=?=?@A@AAAA2A@CCCCGCBBCDE>D@@@AAA2AC@D@EEE;DCGAGCCCCCCCC?C@BB?BCC>AABBBCBBBCCBBBCBA=BB;:8;DCBCBBB?B?C;::;BACCCDBADBB@AA?CD?BBB?BCBBC=AAA=ABBBB3BD?CBBBAAABB?B?BCAA:=:>ACCCBBBBAADG6;8;AA<BCCGBAAACBBBCAAAACCCBBBBBB@?;@A=BAA@A;@BBB@B@B:::?
@ATNG8:00852:03434
GATGGTAGTGTCATATGAGAGTGTGTACTCATTCGTTTCGGAAGAGACAGGTACGTTAATAGTTAATAGCGTACTTCTTTTTCTTGCTTTCGTGGTATTCTTGCTAGTTACACTAGCCATCCTTACTGCGCTTCGATTGTGTGCGTACTGCTGCAATATTGTTAACGTGAGTCTTGTAAAACCTTCTTTTACGTTTACTCTCGTGTTAAAAATCTGAATTCTTCTAGAGTTCCTGATCTTCTGGTATGACTAGTGTACTACTACCATCGAATGAGGTTAGTCT
+
ABBBACCBCCBCBCCCCCCCDDDDCC9;;B;;:;CCG=CC@C@CBBCCIE@CCECB@B@BCCC;:;;CDECCCBA=;;;;;*;B>@@@@<@BDH@CBB?BB>BBBCCC>BBDCCCCC@CCC@C?BBCCCCCC?BBCC@BBCCCCBBCBCCCBBAA@DDD@CC@C>@ACCBBB@@;?;:;:.;<@=;;;;.;BCCC>CCCCBBGFFF?AAAA0ABBAA?A@CC@CCDCCCG?C@BAAB@@;@?@=ABBBBBCCCCBCCCCCBBCC?@@BAA=A@@@<@?ABBAB
@ATNG8:00853:03406
GATGGTAGCACGACACGACGATGTGTACTCATTCGTTTCGGAAGAGACAGGTACGTTAATAGTTAATTGCGTACTTCTTTTTCTTGCTTTCGTGGTATTCTTGCTAGTTACACTAGCCATCCTTACTGCGCTTCGATTGTGTGCGTACTGCTGCAATATTGTTAACGTGAGTCTTGTAAAACCTTCTTTTTACGTTTACTCTCGTGTTAAAAATCTGAATTCTTCTAGAGTTCCTGATCTTCTGTTCTACTACACTGTACTCTACCATCGAATGAGGTTAGTCT
+
?ACB@BBCBC;<@@=BBFC;66=ABBBCBCCCACDDE>CC>@<@C@@@DC@CAABC@C@CCDD?B?B?BBB??@B?CCDDD3AA>AAAA:AAA;6<:;6;A799ACBC:=>D?>>BB?BBC?D?BBBB@A<A<@AAA:>==:;;>>@@><<=>AA:>=><A@587;@??>>BBA;=8789&54=077;;:'88:<=3=;98AA>>>@<==>@,;///=3<6:>:=CCCCAA;><>>AABB=?;BC@?;;AAAB@768????>>>@<@<<;;5;>==8=<;:;>>
@ATNG8:00853:03423
GATGGTAGCACGACACGACGATGTGTACTCATTCGTTTCGGAAGAGACAGGTACGTTAATAGTTAATAGCGTACTTCTTTTTCTTGCTTTCGTGGTATTCTTGCTAGTTACACTAGCCATCCTTACTGCGCTTCGATTGTGTGCGTACTGCTGCAATATTGTTAACGTGAGTCTTGTAAAACCTTCTTTTTACGTTTACTCTCGTGTTAAAAATCTGAATTCTTCTAGAGTTCCTGATCTTCTGGGTGTATCAGCGAGTATCTACCATCGAATGAGGTTAGTCT
+
;;>C?CBCC;66=BBBCCCABB@@ABCCDJCC?CCCJ>CC;;;=CCGBCD@@@ACB?B?BAAA?A=@ABABABBC?CCBBB3BB?B???:?::9?AAA>AA>??@A@A?BBBBBCAA<AA@:<6<@?=>=CA=BAAA7;;AA>;<;>BBBA???B=>>>:>><A<@@A?>@???4;:=>=/=5;5;=BBB/>>:::1977///77-/)/988*8/55>5>6??5;==?<;;=H;>>?:::-//<<2<<<===;;;ABAAAA>>>C=AA@@@:=>C>5958=///
@ATNG8:00854:03425
GATGGTAGCTATACGTATATCTATGTACTCATTCGTTTCGGAAGAGACAGGTACGTTAATAGTTAATAGCGTACTTCTTTTTCTTGCTTTCGTGGTATTCTTGCTAGTTACACTAGCCATCCTTACTGCGCTTCGATTGTGTGCGTACTGCTGCAATATTGTTAACGTGAGTCTTGTAAAACCTTCTTTTTACGTTTACTCTCGTGTTAAAAATCTGAATTCTTCTAGAGTTCCTGATCTTCTGGACGACGCGCACTGACACTACCATCGAATGAGGTTAGTCT
+
?@A=9;<<C@AEDBBBC>BCCCDCCCBABCBB>BBBD?CG@C@BCDDBBB?BBCBC@C@CCCC@C?AAABBBBBB?BBBBB1BB>CA@@=@CBB>AAB?AB?889ABB>BABBBB>A:??D6535??@@@@A;@@AA:?=>A@??@?????>=:;5;;;:>>8=:=?@A@===B<AAAAA5A<A6<<CCC/>C<<<0877///989=:>>>>/??@@A<A<>>:>AA>>>C=A=A>@@AA<:::<??>@@=<=:::??A@??AAA<;:::A<>:;:<@;>>?BD
@ATNG8:00857:03415
GATGGTAGCGCATATCAGCGCAGCCCAGAAGATCAGGAACTCTAGAAGAATTCAGATTTTTAACACGAGAGTAAACGTAAAAAGTAGGTTTTACAAGACTCACGTTAACAATATTGCAGCAGTTCGCACACAATCGAAGCGCAGTAAGGATGGCTAGTGTAACTAGCAAGAATACCACGAAAGCAAGAAAAAGAAGTACGCTATTAACTATTAACGTACCTGTCTCTTCCGAAACGAATGAGTACAGAGAGTACGATATGTCTACCATCGAATGAGGTTAGTCT
+
44895:>@@BCCCCCEDDEBBBBBB=BBBABAAC@@=@?CCDFF@@=@B8:8:AC;;;;;.;@CBCCFICE;;;0;C;;;;;*;@@D5;:;4;CABDGA@@BBCBAE?AA>AC@>???BBBBB@AAABBB?A=A@@B?BAA@BBDC@C@CDD?CBBBABAC@DCCBBB<@@<A>>9??=@@;:::ABBBBB3AA>AAABB@@?A8:69A?A797:ABAB?BBCAAAB>@=BBC>BCCABAABBBBBB@A@BBBBBB@ABBBBC=><?@:::=??>><A>>>>@A
@ATNG8:00861:03411
GATGGTAGATATATGCACGCTCTACCAGAAGATCAGGAACTCTAGAAGAATTCAGATTTTTAACACGAGAGTAAACGTAAAAGAAGGTTTTACAAGACTCACGTTAACAATATTGCAGCAGTACGCACACAATCGGAGCGCAGTAAGGATGGCTAGTGTAACTAGCAAGAATACCACGAAAGCAAGAAAAAGAAGTACGCTATTAACTATTAACGTACCTGTCTCTTCCGAAACGAATGAGTACTACTCTCAGAGACACACTATCGAATGAGGTTAGGTCT
+
445:5:><:?;;;;>>CCC@BAA=@.455.4/;://+/699:=;9944404688777773$34;;<B@@?;:>>677;:;;.9>:>7@A<0@@@=@:99@@@@C?B?BB;:>?455::===@@<AACABBD=A@A><9:@@:98B9@;?>>4:9?@@ACC????000:==;?<848373<1333433333$3?;?=897=5552989<=A=A;A>BBF@BA@@@BB>@???@9?@@;@==;;<<?999>?<=>>///;:66;:955559:88-/(//)/66
@ATNG8:00817:03455
GATGGTAGCACGAGTCACTCATATCCAGAAGATCAGGAACTCTAGAAGAATTCAGATTTTTAACACGAGAGTAAACGTAAAAAGAAGGTTTTACAAGACTCACGTTAACAATATTGCAGCAGTACGCACACAATCGAAGCGCAGTAAGGATGGCTAGTGTAACTAGCAAGAATACCACGAAAGCAAGAAAAAGAAGTACGCTATTAACTATTAACGTACCTGTCTCTTCCAAACGAATGAGTACTGCGTCTCACTCTCGCCTACCATCGAATGAGGTTAGTCT
+
44::7<ABAB;;6>?CGCCCC@@;?<?CF@BBBBAA?A@BBJBBBC?CD@C@BBBBBDDD2A?BBBBBA?A:997:@BHGEE5CB?B6;;;6;CH@ECCCBBC;;:;@CC@CCC@EBBACCCCCCCBBBBDD@CBAA>ACCB???B@D@C::::CBBABBB@BBBBBC?BB?CCC?CCCCC<A8949ABBB3AB=A:::ABB??<?====A:=:>@CBB?BBAAABB?B=AA<ACC?BCCDBBAAAAC@@@AABBCCCCD@BBB?BBBBC?BBBB@A=A??::
@ATNG8:00821:03490
GATGGTAGCGCACACATAGATACAGTACTCATTCGTTTCGGAAGAGACAGGTACGTTAATAGTTAATAGCGTACTTCTTTTTCTTGCTTTCGTGGTATTCTTGCTAGTTACACTAGCCATCCTTACTGCGCTTCGATTGTGTGCGTACTGCTGCAATATTGTTAACGTGAGTCTTGTAAAACCTTCTTTTTACGTTTACTCTCGTGTTAAAAATCTGAATTCTTCTAGAGTTCCTGATCTTCTGGTCTACTACACTGTACTCTACCATCGAATGAGGTTAGTCT
+
@@CD?BCACCDCBBBBCCCCCDCCCBBBCCBB?BBBD=DC?B?BCCDFCC?CCBBB@C?BBBC?B?BDBBBBBDD?????>0>A<AACC>FDBB@BEDACC9;;BCCC@BCCCCCCC@DCC?D?CCCCCCBC@BCCC?CCCCDBBBCBDBCCAAA@DBB?CB@B?AADDCCCCC@B@?@?7@=@;:::::*:ACDC=A@DCCCCCCE@CDDD5CBCCIAC@CC@CCCECBB@B@BCBBBB>AAC@CCCCCBDCBBCFECCCDCCC?BAAAB?@@@C<?<@BB@@
@ATNG8:00822:03499
GATGGTAGCTCACGTACGTCACACGTACTCATTCGTTTCGGAAGAGACAGGTACGTTAATAGTTAATAGCGTACTTCTTTTTCTTGCTTTCGTGGTATTCTTGCTAGTTACACTAGCCATCCTTACTGCGCTTCGATTGTGTGCGTACTGCTGCAATTATTGTTAACGTGAGTCTTGTAAAACCTTCTTTTTACGTTTACTCTCGTGTTAAAAATCTGAATTCTTCTAGAGTTCCTGATCTTCTGGGTCTCTCTCTCACGCACTACCATCGAATGAGGTTAGTCT
+
48:==@@BBA<B<<<5666699;:9555999;6;>>?7==:>9A=;;<00*/:7//)4388:;594:;AACCCCC@CCCCC3BB<??CD>CCCB?BB?9<>,00/9::5=@@@BB?A7:;>;>=ABB???;;7;>>=:>>::;;7::///:---2(-(--(-3-649:;;:::55.25899.937158CCD/?>687-6<;9:78859;;;;;+9///6486AA;>@@@@<>:>:====:;5;<=>5>>?;;;;?==>>>>@?=>>=@;;;@9=;;;;?<@@=<9
@ATNG8:00824:03472
GATGGTAGCGCACACATAGATTCAGTACTCATTCGTTTCGGAAGAGACAGGTACGTTTAATAGTTAATAGACGTAACTTCATTTTTGCTTTGCTTTCGTGGTATTTCTTGCTAGTTACACTAGCCATCCTTACTGCGCTTCGATTGTGTGCGTACTGCTGCAATATTGTTAACGTGAGTCTTGTAAAAACCTTCTTTTTACGTTTACTCTCGTGTTAAAATCTGAATTCTTCTAGAGTTCCTGATCTTCTGGGTCTCTCTCTCACGCACTACCATCGAATGAGGTTAGTCT
+
::;;7A?FE<:6<@@@?AAAB7@<@?>==@:;.9:;>6>=:96655655949=4944)4.44;<3;8=00//;86089+---999$--66(--4<089;;6;555)5<.5565=<7<<<;;;>>9>>=;><:;9??>55.59994999566;;;;;;<<<<@<996<@@8@499@999@?>5:44444$55>7<<@@@+66>==2<595=?9959.555&55555.69==7;=7////)/28;<;;?<??B@<?AABCCCCCDDB;;;;;BB?@@@@A>ABBC?B?BBA@@
@ATNG8:00825:03465
GATGGTAGGCGAGAGTGAGACGCAGTACTCATTCGTTTCGGAAGAGACAGGTACGTTAATAGTTAATAGCGTACTTCTTTTTTCTTAGCTTTTCTGTGGTATTCTTGCTAGTTTACACTAGCCATCCTTACTGCGCTTCGATTGTGTGCGTACTGCTGCAATTATTGTTTAACGTGAGTCTTGTAAAAACCTTCTTTTTTACGTTTTACTCTCGTGTTAAAAAATCTTGAATTCTTCTAGAGTTCCTGATACTTCTGGGCAGACTCTCACACGCCTACCATCGAATGAGGTTAGTCT
+
9;CC:>@@=@@:@@<<;>;<>>=>CCCBA?:;2:;;:09B;A=:;:@?@A?BB;:;@E9:8<B7;=ABAACBA=>;997877#33,379889.3339:/32;3552599=597-7=68658728//)/3/..22225.5755/598==>8:788963,,,(,(,-0689.<4@?><><A772537788'8(/(..7777%55....&2779999:;A:9====&9/-(-3)-)/606;;;<9937399=///8/3366.63,,****,66999948762655583767;:?;=AAAB
@ATNG8:00826:03455
GATGGTAGTGCGTGAGAGAGAGACCCAGAAGATCAGGAACTCTAGAAGAATTCAGATTTTTAACACGAGAGTAAACGTAAAAAGAAGGTTTTACAAGACTCACGTTTAACAATATTGCAGCAGTACGCACACAATCGAAGCGCAGTAAGGATGGCTAGTGTAACTAGCAAGAATACCACGAAAGCAAGAAAAAAGAAGTACGCTATTAACTATTAACGTACCTGTCTCTTCCGAAACGAATGAGTACATAGATATACGTATAGCTACCATCGAATGAGGTTAGTCT
+
>;<>ACCBBBBB9;9CCCCCBB?>>;A@B?BBBB?@?A@BBC;;5=9DF@B?@=>8:999$9;A@BBBBCBBDC=8796=;=);;7;:==>2?BB@AAAAAA@:::6;=BC@CCC@CBBBBBBCCGJFCCCBB?CCCF<??BCB@@A?C=A::6;@@@CBCC?BBCBBB?BC@CCC999???5;;<8<<>>@@'@A=??>??<=;;6:<:9:B9=9=>A@@=@A@@;::=@=@BB>BCC>?>AAAAABAAABBCBBB@@@AA;;;>>;>??==188==8=;?B??;
@ATNG8:00826:03461
GATGGTAGGACGAGCGTCTGAGAGGTACTCATTCGTTTCGGAAGAGACAGGTACGTTAATAGTTAATAGCGTACTTCTTTTTCTTGCTTTCGTGGTATTCTTGCTAGTTACACTAGCCATCCTTACTGCGCTTCGATTGTGTGCGTACTGCTGCAATATTGTTAACGTGAGTCTTGTAAAACCTTCTTTTTACGTTTACTCTCGTGTTAAAAATCTGAATTCTTCTAGAGTTCCTGATCTTCTGGGCTGCGCTGATATGCGCTACCATCGAATGAGGTTAGTCT
+
BBBB@BCC@CCBBBBBCCBBBBBB?CCCCDBC@BBBD:BB@C<@BCDCBB?BDDCC@C@CBBC?C@CCCC@CBCDBBBBBB1BC@CCDD>DDAA>ACCADD;;;BCCH?CBDDCCBB?BBC@D@DDCBBB@@>@DGE?CBBBDBBCBBBBCBAAA@DAA=AC@D>??CCCCCCD@CCCCC:C@C=@B?B?0>DCDD999DCCCCCCC>ABAA2A@@AB>B@BE@BBACBBB?B?BCDDCC?B@AB:BBAABCECDCBCECDCCCC@BCBBB?BCA@>@ACC@AA
@ATNG8:00834:03496
GATGGTAGCACGACACGACGATGTGTACTCATTCGTTTCGGAAGAGACAGGTACGTTAATAGTTAATAGCGTACTTCTTTTTCTTGCTTTCGTGGTATTCTTGCTAGTTACACTAGCCATCCTTACTGCGCTTCGATTGTGTGCGTACTGCTGCAATATTGTTAACGTGAGTCTTGTAAAACCTTCTTTTTACGTTTACTCTCGTGTTAAAAATCTGAATTCTTCTAGAGTTCCTGATCTTCTGGAGATACACATGATACTCTACCATCGAATGAGGTTAGTCT
+
@ACB?BCCB@@?;>@?A?A666;@CCCJCCCCBFCCC>CB@C@BBBCCEE?CCCCB=@>@@@C@B?CBAACACCC?BBBBC3AA:@::7(7==?=AAB?BB<??AA@A?BBBBCAAD=D>@7=:=A?=;=<>=AAAA7;;A@???@A@AAA===A;??@>>>:=<@@A@@@???<CAAAA5A;?;?ABBB/>><<<+//7///@::>=BBBA/A???@<@<AD<@@?B<=<=D<AA@@@A;>>@;?DDCCAAA>>>@@@?@@CAA<@@<9939::<8=<?@?@@
@ATNG8:00838:03476
GATGGTAGGCACTGCGCACACATCCCAGAAGATCAGGAACTCTAGAAGAATTCAGATTTTTAACACGAGAGTAAACGTAAAAAGAAGGTTTTACAAGACTCACGTTAACAATATTGCAGCAGTACGCACACAATCGAAGCGCAGTAAGGATGGCTAGTGTAACTAGCAAGAATACCACGAAGCAAGAAAAGAAGTACGCTATTAACTATTAACGTACCTGTCTCTTCCGAAACGAATGAGTACGAGAGAGCACACGTGTCTAATCGAATGAGGTTAGTCT
+
4<<=9;:95944494555599;59945959=BBBBB?C@CDD@A@A?@D@C@BBACLDDD1?=?:::BCBCBCC>BBB>@@?+>>992999*99949@@@ACCCD@D@;;;;CB?BB??AA@A?B;;9??;:49==<8>>???>==<B<::9;@@CAAABB?@?>?>>;?A?BBB?@>=<037333777*2:6;;=>9996816;C88:<A<>>CCC?BAAACCD?A<@@@6>00,0>>>BCBBBBAA=AAAAB977@@@@@<AA;;7888A=A;>==;;
@ATNG8:00839:03473
GATGGTAGGCGTGTGAGAGTCTGCCCAGAAGATCAGGAACTCTAGAAGAATTCAGATTTTTAACACGAGAGTAAACGTAAAAAGAAGGTTTTACAAGACTCACGTTAACAATATTGCAGCAGTACGCACACAATCGAAGCGCAGTAAGGATGGCTAGTGTAACTAGCAAGAATACCACGAAGCAAGAAAAAGAAGTACGGCTATTAACTATTAACGTACCTGTCTCTTCCGAAACGAATGAGTACAGAGAGTACGATATGTCTACCATCGAATGAGGTTAGTCT
+
>><=?B>C<ABCB:;9@@?;;;:95)5BA=BBCBBB>A:;;@B:;929@.4.4?999@@@.834<<<B@BCBCD;=>>@AAA3AA=@3:::+9;>9?B@@@B=??<><>E=B@@:>====>>>AAB??>>>@=AA@A<?9:::;:<7=:=8949==?@<;=;A;::AA<@A>>><6>?88257917:===*=>05...-(----,3.3:66.5.522225:9;:?@@;A:<<<3;8907:9>///?988@@=>>>==<::;:ABA5;;===<@@<=8;8<:665
@ATNG8:00839:03479
GATGGTAGACACGTGTGCTCTCTCGTACTCATTCGTTTCGGAAGAGACAGGTACGTTAATAGTTAATAGCGTACTTCTTTTTCTTGCTTTCGTGGTATTCTTGCTAGTTACACTAGCCATCCTTACTGCGCTTCGATTGTGTGCGTACTGCTGCAATATTGTTAACGTGAGTCTTGTAAAACCTTCTTTTTACGTTTACTCTCGTGTTAAAAATCTGAATTCTTCTAGAGTTCCTGATCTTCTGGTAGAGCGTGCATATATCTACCATCGAATGAGGTTAGTCT
+
?@A>@CCCCBBBBBBBABCCCCCDCCBBCCCC@CCDD>BB?C?CBBBB@@>@@CDE@C?AAADAC?AAB@@BBBB?BBCCC2AB@C>>=:>A?A;@883:A39:>=<B>BDCA==@@=>==<@<?AA@>=>><A@@@:??A@>>>?@@A@@>===<===<==:=<??@@@ED@@;>>?BA5A6;5;;>=>/>>===5====>?@?>>;>AAA/A;;;G;?;?B=@@@A@@A<><>A@@>>;>>@<@AAAA@???@A;::DA?@@A<>>==@;<==A<A=@@@@@
@ATNG8:00840:03471
GATGGTAGCACGAGTCACTCATATCCAGAAGATCAGGAACTCTAGAAGAATTCAGATTTTTAACACGAGAGTAAACGTAAAAAGAAGGTTTTACAAGACTCACGTTAACAATATTGCAGCAGTACGCACACAATCGAAGCGCAGTAAGGATGGCTAGTGTAACTAGCAAGAATACCACGAAAGCAAGAAAAAAGAAGTACGCTATTAACTATTAACGTACCTGTCTCTTCCGAAACGAATGAGTACAGAGAGTACGATATGTCTAATCGAATGAGGTTAGTCT
+
>AB@@CCCBAA;@BCCBA<>=;;;<7<:@5;BCBBC?B?CBBBBBD@BC?C?BB;;:CCC2C=??@@AAA???<6=9<9999(9;6<5;;;0;;<4;969=@?::698@@8ACC=?@BBBAAACCCBCCBBB@DDBC?AACCBBAC@E@C?@>@AAABCBB?BBDCCC?CC???@@BBBBC<@><89999::%9=;7856>A???=C;>>?@:A<@A@;;6;BBBAAB?B=???9@@?<?BFEBBBAAACBBBCCAA@BCBC>>>=>>BB?DCCC?><>>>>>
@ATNG8:00840:03492
GATGGTAGACATATCGTACTCTCTGTACTCATTCGTTTCGGAAGAGACAGGTACATTAATAGTTAATAGCGTACTTCTTTTTCTTGCTTTTCGTGGTATTCTTGCTAGTTACACTAGCCATCCTTACTGCGCTTCGATTGTGTGCGTACTGCTGCAATATTGTTAACGTGAGTCTTGTAAAACCTTCTTTTTACGTTTACTCTCGTGTTAAAAATCTGAATTCTTCTAGAGTTCCTGATCTTCTGGGCAGACTCTCACACGCCTACCATCGAATGAGGTTAGTCT
+
@@@>8<=BCBBBCCCCCCCCCCCCCCCCCBBB>BBBC<AA=A?A;;===C9=<A??4=9=@??8A=@?:A>>=8:49??;?+@@;>9888&7=?A<?>B?BA=@??@//)/898<>AA<@AC=B=>>=778;?=AAAA;??BB???>>>@A@:;:;9;;;<;;6;:=AAA@@@BB<?????2?8<9==AAA/>=;=<19;>===?A8858DBC/@>>>?<@<@?=BBBB===<A;@?DB@@;>AAA:A:;:??@@?AAAAAA;>>>;==:::<@AA@=A==>>A@
@ATNG8:00841:03450
GATGGTAGACATATCGTACTCTCTGTACTCATTCGTTTCGGAAGAGACAGGTACGTTAATAGTTAATAGCGTACTTCTTTTTCTTGCTTTCGTGGTATTCTTGCTAGTTACACTAGCCATCCTTACTGCGCTTCGATTGTGTGCGTACTGCTGCAATATTGTTAACGTGAGTCTTGTAAAACCTTCTTTTTACGTTTACTCTCGTGTTAAAAATCTGAATTCTTCTAGAGTTCCTGATCTTCTGGATACACTCATGTGCACCTACCATCGAATGAGGTTAGTCT
+
@@@>@BDCCCCDDDBBBBBBCECCDCBBBDBB?ACCC>BB@B?BBBCCCBADBBBB?C?CBBC?B?AABBBBA@@;<<<;<,7?6>?>?8?87:?BBB?BC?BBBA=<8>@@@>>>A7><A;A;>>>==>=?;A@A@8==<<;;>>@B@@@>==?<=>>=AD<?;?AAA@@@AA;A@ADD;B;A;@@AAA.<;666.669///===@:>DDD/A>>?@=B<@@<ABBB=<<<A<AAAAAA;??A<AAAAA??>@@@@=;>A<>>>:>:;:?;>>>>=C<>==@@
@ATNG8:00841:03476
GATGGTAGGACGAGCGTCTGAGAGGTACTCATTCGTTTCGAAGAGACAGGTACGTTAATAGTTAATAGCGTACTTCTTTTTCTTGCTTTCGTGGTATTCTTGCTAGTTACACTAGCCATCCTTACTGCGCTTCGATTGTGTGCGTACTGCTGCAATATTGTTAACGTGAGTCTTGTAAAACCTTCTTTTTACGTTTACTCTCGTGTTAAAAATCTGAATTCTTCTAGAGTTCCTGATCTTCTGGTGTCGTCTATCATGTACTACCATCGAATGAGGTTAGTCT
+
;><=?ABB?BBBCCBBAAACCECC@BCCBBCDACCCC=CCC@CCCCCCC@CCDAA?BACCCC@CACDCCBBBCD:@@@@>,?C>ABCC=BCBC@BGFACD;;;DCCC@CCCCBBBC@BBC@B?BC999CCB@BEEE?BBCCCC@@@ECBBBCCD?A@@?BD@C?BBCBBCCCDACAAA@7A=A;;;;;;*;CCCE;;;CCGHBBBC?BABB2ACCAB?AACB@CCCCCAA?AACCCC@@=@AC?B:;;CBBBBDCCCBBCCCCC@B@@@@9@@@@=@@CCCBB
@ATNG8:00841:03497
GATGGTAGCAGACGTGACAGAGCGCCAGAAGATCAGGAACTCTAGAAGAATTCAGATTTTTAACACGAGAGTAAACGTAAAAAGAAGGTTTTACAAGACTCACGTTAACAATATGCAGCAGTACGCACACAATCGAAGCGCAGTAAGGATGGCTAGTGTAACTAGCAAGAATACCACGAAAGCAAGAAAAAAGAAGTACGCTATTAACTATTAACGTACCTGTCTCTTCCGAAACGAATGAGTACAGAGAGTACGATATGTCTAATCGAATGAGGTTAGTCT
+
BCDC@CDDBC;;666>CCBBCABBBACCC@BCBC@@=@=::;::8?;@A>A?BAAAFEFF2A>AA@??>@?89829@@?@@@1@C@@:CCC8AAC>BCCBA==00+0:<<;@AAAABBBBBDDCBBBI@@A@BBBC?BBCBCBBB?B@C:;:;BCBCBBC?AAA@@??AB?BAA=@@??=8;;;8;@@@@@'@>=////7@AAA=A;A=>A<C<@@CAA?BCCBBBC?C?BBB=A??;>@AA@BBBBBBCBBBBBCBAAABAAA<AADC?AAAB?>:>??=>
@ATNG8:00844:03486
GATGGTAGGACGAGCGTCTGAGAGGTACTCATTCGTTTCGGAAGAGACAGGTACGTTAATAGTTAATAGCGTACTTCTTTTTCTTTGCTTTCGTGGTATTCTTGCTAGTTACACTAGCCATCCTTACTGCGCTTCGATTGTGTGCGTACTGCTGCAATATTGTTAACGTGAGTCTTGTAAAACCTTCTTTTTACGTTTACTCTCGTGTTAAAAATCTGAATTCTTCTAGAGTTCCTGATCTTCTGGGTCTACGCTCGTCGCGCTACCATCGAATGAGGTTAGTCT
+
<<<>?BCD@CCCBB==BCBBCCBB@BBBBCBB?ACCE>BB?B@CCBBBB@@@AA0000>A@DF?C@CBBBC::;A>;;;::'444)4;;;069@<=@BB=@B89;CCBCABCBBBCCC8;;C>A>BBBBBCDB;;;DD?BAHHHBBBCBBBCCCCB?CBC@BB?B?BBCBBBBBB@BA@@@7A;A=<<<;;*;D;;;0;<B@CAC@@@5;;;;*;;;;B@C?DD?CDBBBAA?A?@@?BBC?BADD=;<;BA@@DBBBBBBC@@@A>ABCCC?BC@@=@?ABBAA
@ATNG8:00851:03490
GATGGTAGTCTCAGATAGTCTATAGTACTCATTCGTTTCGGAAGAGACAGGTACGTTAATAGTTAATAGCGTACTTCTTTTTCTTGCTTTCGTGGTATTCTTGCTAGTTACACTAGCCATCCTTACTGCGCTTCGATTGTGTGCGTACTGCTGCAATATTGTTAACGTGAGTCTTGTAAAACCTTCTTTTTACGTTTACTCTCGTGTTAAAAATCTGAATTCTTCTAGAGTTCCTGATCTTCTGGACGACGCGCACTGACACTACCATCGAATGAGGTTAGTCT
+
?@B>@GBBBBBCCCCCBCABBEFCCDBBBBBB?BDCC=BD@D?BCCCGCC@CCBBB@B@CCCC@D@DDCCCBECC?BBDDD3CC>AACC>ABBC@CCFACC;;;BDCD?BBCCCCDC?ABC@D?CBDCCBBB@CBBD?ABCCCCBBBBBBCBABB@CBB?@@=@=AABDAB@;;6;;CCC9C@D>BCBCB0BBAAA7<<ECECHFAA?ALLL5CA@BD@E@CB?BCMCEAA?A@CCCECB?BBCDCC;;;CCBBBBBCCDBBBA@>@CCCC?BBBC@CACBBBB
@ATNG8:00856:03450
GATGGTAGCTCTGCTCTGACTCTCGTACTCATTCGTTTCGGAAGAGACAGGTACGTTAATAGTTAATAGCGTACTTCTTTTTCTTGCTTTCTTGGTATTCTTGCTAGTTACACTAGCCATCCTTACTGCGCTTCGATTGTGTGCGTACTGCTGCAATATTGTTAACGTGAGTCTTGTAAAACCTTCTTTTTACGTTTACTCTCGTGTTAAAAATCTGAATTCTTCTAGAGTTCCTGATCTTCTGGGTGCGCTACAGTCTCTCTACCATCGAATGAGGTTAGTCT
+
BA@@=?<BAA=BDCCCCABBCCBCEBBBCBBB?ACCD>AB?B?BBBCCCC@CCCAA>AACCDC?B@BDDCBBCCC@CCBBB3AA>BCDC>DD@G@GAA=@C=@A@CCC@CBBBBBBB?BBB?B>ADBB><>A7=?AA<CBBBBBBBCAAABBBBA?CCC@CC?C@BBDCCCCCC?BCCCC;C@C@CCDDD3CFFEE>AAAABBCBCB@BCCC5CBBBB?B?BC@BBBDCCC?B?ABBDCC=@=@@:@BAABCCBBCCCCBBCBCC@CBBBB@CCCC?B@DGBBB
@ATNG8:00821:03543
GATGGTAGATATATGCACGCTCTACCAGAAGATCAGGAACTCTATAAGAATTCAGATTTTTAACACGAGAGTAAACGTAAAAAGAAGGTTTTACAAGACTCACGTTAACAATATTGCAGCAGTACGCACACAATCGAAGCGCAGTAAGGATGGCTAGTGTAACTAGCAAGAATACCACGAAAGCAAGAAAAAGAAGTACGCTATTAACTATTAACGTACCTGTCTCTTCCGAAACGAATGAGTACTACTCTCAGAGACACACTACCATCGAATGAGGTTAGTCT
+
BA;<<>@CFCBBCCFCGBCCBBAA@<A@@?ABECCC?C@CCBBBAA>AB?B?AA?>?>??.??BCCCAAAABCC<BBBBBBB5BC?C@CBB;BCCACBBABCDDC@D@AA?BDD@A@?AADDDCC@CBDCBC?BBBB@BCBBDCBB?B?B@@>@ECCBAAA?CCCAAB?BB?BBB=??CFD=B9928????2@C?B@>;@BAA?=A;@@??<?=A@BAB>BDBBABB>A>AFC>CAC?CCCBBBBBBBBCCBBBBBBBBA>>>@@<@B@@@=@BAA>A?BCB??
@ATNG8:00822:03515
GATGGTAGCTCACGTACGTCACACGTACTCATTCGTTTCGGAAGAGACAGGTACGTTAATAGTTAATAGCGTACTTCTTTTTCTTGCTTTCGTGGTATTCTTGCTAGTTACACTAGCCATCCTTACTGCGCTTCGATTGTGTGCGTACTGCTGCAATATTGTTAACGTGAGTCTTGTAAAACCTTCTTTTTACGTTTACTCTCGTGTTAAAAATCTGAATTCTTCTAGAGTTCCTGATCTTCTGGTAGAGCGTGCATATATCTACCATCGAATGAGGTTAGTCT
+
84445:;:>?@BB@<<65665:9:BBCECCCC@CCCD>BB@B@BBBCBAA>@@@BB?C@CDBB@B@BBBBCBCBB>9999:(:?9>898+3>7939?><?A=?=?@@@588AAAA@=:=>B=A=CH>>==>B;????:==?>==>>>>>>A888=9;;;;>C=D7;;@?=:;9<557@:@+=58588CCC.>888:3:99565<=<A<;;;;*7///96>187;<<;>><A<A;AA:::;5;;><A@A>>><;;>@?>;:;:==<4786?><?BBC:>8::996
@ATNG8:00823:03549
GATGGTAGCTATACGTATATCTATGTACTCATTCGTTTCGGAAGAGACAGGTACGTTAATAGTTAATAGCGTACTTCTTTTTCTTGCTTTCGTGGTATTCTTGCTAGTTACACTAGCCATCCTTACTGCGCTTCGATTGTGTGCGTACTGCTGCAATATTGTTAACGTGAGTCTTGTAAAACCTTCTTTTTACGTTTACTCTCGTGTTAAAAATCTGAATTCTTCTAGAGTTCCTGATCTTCTGATAGCGACGCGATATACTACCATCGAATGAGGTTAGTCT
+
@@:=9=BBCB=BCCBBCCCIECCCCC@@AAAC@CGDC>CD@C@CCCDBCC?CBCBC?C@BCCC?C@BBBBBBAAA<??EHG2BB@BBBB>BBA@=@A@:@@=@ABBBB?CCBBBBBB?@@@<A=???D???A<AAAA8;;AAAA@@@A@==;;;A5:;>;>@=A=B>>?>>=>><>>>ED5A6;5:::::*:>===6>>?>?>>==A;????/?>>>C=B=BB;>>???@@<@=???B==7;<BBAAAAAA???@@@A??>???=A:::@=>>=>=B8>>@??
@ATNG8:00824:03510
GATGGTAGACATATCGTACTCTCTGTACTCATTCGTTTCGGAAGAGACAGGTACGTTAATAGTTAATAGCGTACTTCTTTTTCTTGCTTTCGTTGGTATTCTTGCTAGTTACACTAGCCATCCTTACTGCGCTTCGATTGTGTGCGTACTGCTGCAATATTGTTAACGTGAGTCTTGTAAAACCTTCTTTTTACGTTTACTCTCGTGTTAAAAATCTGAATTCTTCTAGAGTTCCTGATCTTCTGGATATGAGTGACTCGTGCTACCATCGAATGAGGTTAGTCT
+
@@CC@CBCBCBCBBCCCCCCCCCCCDA@ACBB?BCAA<@?=@?CBCBBBC?BCB??<??BAAA?C@BBBA@?@3813:==>+:A?A?;:1900)0*0/0)3<8<<@>8816<==@B??;?BB=A<@@@==>==<A@A@9==CBA@@=><A==999<6;<<:>>8>;>?@@@@B??:==DDC;A=A8==AAA/<=>>A7???><<@>@@<@@@@/@@@@@<@<@@;@@@@====D;A@AAAA<@>><A@@>AA???@???A@@@>AA=A><<=;DC@A7=9>>A>>
@ATNG8:00831:03515
GATGGTAGCTCTGCTCTGACTCTCGTACTCATTCGTTTCGGAAGAGACAGGTACGTTAATAGTTAATAGCGTACTTCTTTTTCTTGCTTTCGTGGTATTCTTGCTAGTTACACTAGCCATCCTTACTGCGCTTCGATTGTGTGCGTACTGCTGCAATATTGTTAACGTGAGTCTTGTAAAACCTTCTTTTTACGTTTACTCTCGTGTTAAAAATCTGAATTCTTCTAGAGTTCCTGATCTTCTGGTGTCTGATCTGTATCACTACCATCGAATGAGGTTAGTCT
+
@@A@?CGCBCCCCCCBABCCECCBCBCCCCCA?ABBB=BA>A@BCCBBBC?CCGCC@C@CCBB@C@CCCCBBCCA?DDDDD1CC@BABB<BBBCACCC@CC;;;CCCC?BBCCBCBC@AAA@D@DCCCCCBB@BCBD?BBCCCCCCCAAAAABBD@AAA?BC?C@CDBCCCCCD?@AAAA7A?B>BCCCC5CHCCC>EEDCCCCCCB@CCCD5CBBBC@C@CC?BBCCCCC?C?CCBBBB?BBC@DCC@A@CDBCCCCCBBBBBC?AACCE?AAAB?B?BCAAA
@ATNG8:00835:03533
GATGGTAGGAGACACGTCGCACACGTACTCATTCGTTTCGGAAGAGACAGGTACGTTAATAGTTAATAGCGTACTTCTTTTTCTTGCTTTCGTGGTATTCTTGCTAGTTACACTAGCCATCCTTACTGCGCTTCGATTGTGTGCGTACTGCTGCAATATTGTTAACGTGAGTCTTGTAAAACCTTCTTTTTACGTTTACTCTCGTGTTAAAAATCTGAATTCTTCTAGAGTTCCTGATCTTCTGGATACACTCATGTGCACCTACCATCGAATGAGGTTAGTCT
+
AA@?@CCD>ABCCCBBBBBAAACBCCCCDJCC>BBBB>BC@DABCBDDCC@CCBAA?B?ACBB?B=??CBCCA??5?B@BB3BB?AAAE>BBBB=?>A>@A=@@ABAA>BBBBBBAD<A??;@;>>@>>>==<@@AA=:::@BA>>>????=::;6;;==BB<@<;;;AA@@@B7;;AAA5A:>:=ABCB/??@BB:A==>@?@=>>:=DFD/B;;;@=@=@A<@@@A???;@;@B???A<AAA<@@@?@??>=;<?<<<903--)----=469=?=B=?====
@ATNG8:00837:03545
GATGGTAGCGCACACATAGATACAGTACTCATTCGTTTCGGAAGAGACAGGTACGTTAATAGTTAATAGCGTACTTCTTTTTCTTGCTTTCGTGGTATTCTTGCTAGTTACACTAGCCATCCTTACTGCGCTTCGATTGTGTGCGTACTGCTGCAATATTGTTAACGTGAGTCTTGTAAAACCTTCTTTTACGTTTACTCTCGTGTTAAAAATCTGAATTCTTCTAGAGTTCCTGATCTTCTGGGTGTATCAGCGAGTATCTACCATCGAATGAGGTTAGTCT
+
@@BD@CBBCCCBBBBCGEDDDBBBBBCBCC??>?CCD=AB?B?BBBGDCC@CDCBB?BACCA@<B=ABCBBBAA@8:::::):?;@@DG>AACG@CBHAGF;;;BCJM@CCCCCFCC?CCC@C@EEDCCB@@>@CCC?CCCCDBBBCCCCCBABB@DBB?AB<?<@ABCCDDCB>@@>>>3>;@;::::-;C@@@=ABCCCCCAA@5;;;;*;@@@@?A@CM@CCCCCCC@C@CCCCCD@CBCC>BBCCCCCCCCCCCCCCCCD@BBB??;???B?C?BBABA
@ATNG8:00838:03508
GATGGTAGTGCGTGAGAGAGAGACCTAGAAGATCAGGAACTCTAGAAGAATTCAGATTTTTAACACGAGAGTAAACGTAAAAAGAAGGTTTTACAAGACTCACGTTAACAATATTGCAGCAGTACGCACACAATCGAAGCGCTGTAAGGATGGCTAGTGTAACTAGCAAGAATACCACGAAAGCAAGAAAAAAGAAGTACGCTATTAACTATTAACGTACCTGTCTCTTCCGAAACGAATGAGTACGAGAGAGCACACGTGTCTACCATCGAATGAGGTTAGTCT
+
:889:<;?DAA@CCBBBBIDHDCC?BBCB?CAA??;7:8>@@@BBB?BB?A>AB>>?@CC5C@BBCAAABBAAA;BBBCBBB2CDAC@CHF=CCC@CBBABAA::8;?BB@CCD@BBCBCBCBCCCCD@@ACBEDCC>BBCCBCBB?C?CAA?ACCDCBBA@BCDBBB?BC>AAC?A@@@@;@>>;999999%9@;@@ABCCDBB?B?BB@@8:4:>B;;9;B@@ABC@C?BBD?@AA@BABBAAAC@@@CAAABBBDBBBBB@@A>AAABB@A?@?7:5;C@@@
@ATNG8:00840:03508
GATGGTAGTAGTCTGCACACTCTGTCCAGAAGATCAGGAACTCTAGAAGAATTCAGATTTTTAACACGAGAGTAAACGTAAAAAGAAGGTTTTACAAGACTCACGTTAACAATATTGCAGCAGTACGCACACAATCGAAGCGCAGTAAGGATGGCTAGTGTAACTAGCAAGAATACCACGAAAGCAAGAAAAAGAAGTACGCTATTAACTAATTAACGTACCTGTCTCTTCCGAAGCTAATGAGTACGAGAGAGCACACGTGTCTACCATCGAATGAGGTTAGTCT
+
488::99990//////599995555/)///)/;9566:>7:;::::;7::8<255554===+=488333998333(3349999(99398<<=0==>:=CCCDCCCC>@?@D<?@@;?ABBCCCCCCCCDA@9969B@@;?@@?????;@>@9929@@@;<<;6::=>==788/779698///(///(/6666)69585555:22517.522+2383225::58:::889*0*00*///438:///9:99<;<;==<8889;;=>?>?=?<<;?2888818/77778
@ATNG8:00844:03521
GATGGTAGTATAGAGCTCTACATAGTACTCATTCGTTTCGGAAGAGACAGGTACGTTAATAGTTAATAGCGTACTTCTTTTTCTTGCTTTCGTGGTATTCTTGCTAGTTACACTAGCCATCCTTACTGCGCTTCGATTGTGTGCGTACTGCTGCAATATTGTTAACGTGAGTCTTGTAAAACCTTCTTTTTACGTTTACTCTCGTGTTAAAAATCTGAATTCTTCTAGAGTTCCTGATCTTCTGGTGAGATATGCATGATGCTACCATCGAACTGAGGTTATCT
+
>:8;?A=CBCCCBCCBA;96<@@BBBBABBBB?B@@@<@A?B<;;9@@@@=@CC:97:=AABB?B@BC>@>@?8@;8:999$7;88555)5>>?:@??9>A:??AA@=:=B@???@A<A@@:>:=>>9:;;<=AAAA7::@BAA>>>??@=<=<=5:;;5;;6;=A@???@@BB9==AAA5A=B:==@@@/@@ADE7===;;;;;;;;<<<<,<///=7@6>?:?KCB=>=<@=A@@@@@8;;@>>>>>>>>>9972222222;;4;9==;---3334=0:77;
@ATNG8:00850:03502
GATGGTAGGCACTGCGCACACATCCCAGAAGATCAGGAACTCTAGAAGAATTCAGATTTTTAACACGAGAGTAAACGTAAAAAGAAGGTTTTACAAGACTCACGTTAACAATATTGCAGCAAGTACGCACACAATCGAAGCGCAGTAAGGATGGCTAGTGTAACTAGCAAGAATACCACGAAAGCAATAAAAAGAAGTACGCTATTAACTATTAACGTACCTGTCTCTTCCGAAACGAATGAGTACACATCGTCGTGTCGTGCTACCATCGAATGAGGTTAGTCT
+
@@A@7<<?>?9555>CABBBD<66>6=@E;@DDC=<9<?BBBBCBB@A@>B=AACAABBB2B?DBABBBDC:::.9=;9995$5999.55609BD?CCBB@@ABB?B@BB?AAC>@@BCBB@BDBBBCBD@@A@BBBD@BAAABABB@C?CCF@AAABA@AB=??????>A@;?B@8>>777)777/79999(584:9;>B???@=A=@@@A5:5:;@@A=?@?A@AA3:2999,7==8777BBBBBCBAA@@BBABCCC999CBB@BEBBB?CBBB997:CAAA
@ATNG8:00850:03505
GATGGTAGCTCGCTGATGATATCTCCAGAAGATCAGGAACTCTAGAAGAATTCAGATTTTTAACACGAGAGTAAACGTAAAAAGAAGGTTTTACAAGACTCACGTTAACAATATTGCAGCAGTACGCACACAATCGAAGCGCAGTAAGGATGGCTAGTGTAACTAGCAAGAATACCACGAAAGCAAGAAAAATAAGTACGCTATTAACTATTAACGTACCTGTCTCTTCCGAAACGAATGAGTACTGTATCTATGTGTGCGCTACCATCGAATGAGGTTAGTCT
+
<<>>?CCDCBBB<B>==955555//5:::,//::@@8@9@BCBAAC@CC=@<?99:<@@@/A;@@@774B<@AA87344444$49255<<<2ACDACEDDCCCCCAC@BB?AAA>AAABBCCCCCCBBBBBC?A;;;8;;BBAAAC@C@H<;7;BBBDCCBABABBAB@EC@CBB<??BBD=A@@;9:999(9@>>>>>@@AAD<A7;;??<?<@DDCC@BBAAACC=?=?CC>CCE?BABCBDDCCBBBBB??>BBA@A??===;?A>>><>BBB?B>AB:::
@ATNG8:00850:03508
GATGGTAGACATATCGTACTCTCTGTACTCATTCGTTTCGGAAGAGACAGGTACGTTAATAGTTAATAGCGTACTTCTTTTTCTTGCTTTCGTGGTATTCTTGCTAGTTACACTAGCCATCCTTACTGCGCTTCGATTGTGTGCGTACTGCTGCAATATTGTTAACGTGAGTCTTGTAAAACCTTCTTTTTACGTTTACTCTCGTGTTAAAAATCTGAATTCTTCTAGAGTTCCTGATCTTCTGGTGTCTGATCTGTATCACTACCATCGAATGAGGTTAGTCT
+
CCBC?BCCDBBBCCCCCCCCCBBBCCCDCCBB@BCCC<AA?B?BACCAAB?BBBBB>B?BBBB>B>BBBBBBCBB?BBBBB3BC@A=<<7;87:<??A?BE>AABCA@<@@@@@@AA<BAA<A<@???@@@@=A>@>;?=>>>>>=>>A??>??@=:;:<??:?<>>>AA????;?@BED5@7:5:=>>?/>A<<=6==B;:;A===:>BCB/B???A<@<@@<@ABAA@@;?;?AAA::8:@@<<>>:::BA@>=;;A@@@AAA<A@A??;;<<?<@:>>@??
@ATNG8:00850:03536
GATGGTAGGCGAGAGTGAGACGCAGTACTCATTCGTTTCGGAAGAGACAGGTACGTTAATAGTTAATAGCGTACTTCTTTTTCTTGCTTTCGTGGTGTTCTTGCTAGTTACACTAGCCATCCTTACTGCGCTTCGATTGTGTGCGTACTGCTGCAATATTGTTAACGTGAGTCTTGTAAAACCTTCTTTTTACGTTTACTCTCGTGTTAAAAATCTGAATTCTTCTAGAGTTCCTGATCTTCTGGGTGCGCTACAGTCTCTCTACCATCGAATGAGGTTAGTCT
+
CCBB@BCC@CBBBBDFFCCCABADBJCCCBBB?BCCD=CC@C<@@BCCBB?BCBBB?@>BBBB?A?AABBBBAA@?><<=>.?A?BBCC=BB?=:<@?:@@>???CBC@ABBBCAAA6<<A=A<=>=?AA??=A@@@7;;>>>>=<>AAAA:::@;>>@<@@<?<?@@AAA>>><A@@@@5@>D<@@@@@/@@@AD9?===>>=<>><@ABB/B;;;B<B=AA=AAAA=>><@<@@AAA?:><;;38:7?@@?@@>>>AAAA@@@<@:::?:<<==:>=???@@
@ATNG8:00854:03537
GATGGTAGTGTCATATGAGAGTGTGTACTCATTCGTTTCGGAAGAGACAGGTACGTTAATAGTTAATAGCGTACTTCTTTTTCTTGCTTTCGTGGTATTCTTGCTAGTTCACTAGCCATCCTTACTGCGCTTCGATTGTGTGCGTACTGCTGCAATATTGTTAACGTGAGTCTTGTAAAACCTTCTTTTTACGTTTACTCTCGTGTTAAAATCTGAATTCTTCTAGAGTTCCTGATCTTCTGGAGATATCATCAGCGAGCTACCATCGAATGAGTTTAGTCT
+
><::0655<<:;;<<<@D@BBAB@AB???CCC@BBCF?BC?B>BBBBC>>266;;;:=@DA==9>:>@DCC;;;A795>>>+::5:444)4845.5::5:;155999;6;<?<<<:)///)/)///=9556465<=7<<=?CBCCCBBBCBBBB:;;A<@?4:2:<>>?955<7<>;;9+9.5.55555$5<===,5999955555.555&55555.5.5;7=<==>>>9>7;;:===9=BD=99;>?<<0000>>><;995505<>A>9<B966:1;=996
@ATNG8:00856:03508
GATGGTAGTGTGTCTCTGAGAGTAGTACTCATTCGTTTCGGAAGAGACAGGTACGTTTAATAGTTAATAGCGTACTTCTTTTTCTTTGCTTTCGTGGTATTCTTGCTAGTTACACTAGCCATCCTTACTGCGCTTCGATTGTGTGCGTACTGCTGCAATATTGTTAACGTGAGTCTTGTAAAACCTTCTTTTTACGTTTACTCTCGTGTTAAAAATCTGAATTCTTCTAGAGTTCCTGATCTTCTGGTATGACTAGTGTACTACTACCATCGAATGAGGTTAGTCT
+
@@CC@CB9;;AAAABBBCBCBABBB;;:?@;;8;@AD=BB?B?ABBBCEF?BAB;<;,;49@@B=B=BB@AC00/<8;;=<<(///)499@6=ADGACAA=A@=@AA@CC?BBBBBBBB?BBB?C@CCCBCBA@=@CBB@CDBBCBA@CA@@BBBDK@AAA@BB?C>@@DA@AGCB>B;;;;.;=@>ABBBB2BBBCG:=;;;@AAA??2::;:':>@AA?A@CD@BCB@A@D@B@BCBBBB?@@EAABBCFHAABDCCACBDDCBB?B@@@A=A@;;5;<@BBAB
@ATNG8:00862:03504
GATGGTAGAGTATCATGTGTATCTCCAGAAGATCAGGAACTCTAGAAGAATTCAGATTTTTAACACGAGAGTAAACGTAAAAAGAAGGTTTTACAAGACTCACGTTAACAATATTGCAGCAGTACGCACACAATCGAAGCGCAGTAAGGATGGCTAGTGTAACTAGCAAGAATACCACGAAAGCAAGAAAAAGAAGTACGCTATTAACTATTAACGTACCTGTCTCTTCCGAAACGAATGGAGTACACATCGTCGTGTCGTGCTACCATCGAATGAGGTTAGTCT
+
44:<9>CBBBCCCCCCCFGBAAFEE?CBB?BCCCBB?A?CCBBCBB@BD@C@CCB>>>>>0>=BBBBCCCECCC9B?;::::*<C@D?BBB;CCC@C??@CCD@A>?=?C?CBC?CCCBC?@@BBCCCDDCC?BBBB@AABBBBBB@EAG@@?@CBBBCCC@BACCCC=AB?@@@<>>BBA9??@:<<<??1?A?C:9:CCA@A:=:=?@@5856BDCC@CCCCCDC@B@CDD=BBC?CB?BBAAAAC@BBBBBCCBBCBAAABCB?AABCC@AAAB?B?BBBAA
@ATNG8:00862:03516
GATGGTAGTGTCATATGAGAGTGTGTACTCATTCGTTTCGGAAGAGACAGGTACGTTTAATAGTTAATAGACGTAACTTCTTTTTCTTTGCTTTCGTGGTATTCTTGCTAGTTACACTAGCCATCCTTACTGCGCTTCGATTGTGTGCGTACTGCTGCAATATTGTTAACGTGAGTCTTGTAAAAACCTTCTTTTTACGTTTACTCTCGTGTTAAAAATCTGAATTCTTCTAGAGTTCCTGATCTTCTGGACAGAGTGTGCAGATACTACCATCGAATGAGGTTAGTCT
+
8:4446=CBCDFDB==;;A@?BBBAA@@@BA@=@@@C=CB@B?@@BA@CC>BB@995)9.499@8<9@=0//;//,/=8<<>>>+<<<4555=3;;;;5;//)/:)//66==7<<<;;;BA=B?@=@:@@>?>?>?9>?=@7@@@>@;;?<<<<>>=@@=:;:>AB=C;@@B:;;BAA;?9::::'::@2:9>>>,>=@?@5>995955959.5555$59955.55<A<>?@996C;C:BCCBBB79:A;@@ABCCBBBAA@AA@DBBBC@AACCC@CA@?>@;@BCCC
@ATNG8:00862:03518
GATGGTAGCACGAGTCACTCATATCCAGAAGATCAGGAACTCTAGAAGAATTCAGATTTTTAACACGAGAGTAAACGTAAAAAGAAGGTTTTACAAGACTCACGTTAACAATATTGCAGCAGTACGCACACAATCGAAGCGCAGTAAGGATGGCTAGTGTAACTAGCAAGAATACCACGAAAGCAAGAAAAAGAAGTACGCTATTAACTATTAACGTACCTGTCTCTTCCGAAACGAATGAGTACGATGAGAGAGCTCTCTCTACCTATCGAATGAGGTTAGTCT
+
>@@:5:::::><;;;=<<<><;;<@;?@@466;99@:?47=>00/:277496<<><<CAC1?<AABBBBBA==>97344444$455:.555&5<<9>>CCBCBBC@C@CC@BBC?BAAABAAABB;;;CB?@<?;::=A@??CBBB?B@@;;9;AAACCBB?BBCCBB?BC@A@?<=;;;;)777/7>AAA2AA;<99:?>?@@<?<???@:?8>:@@B?B:99BBC>B>BBD=BA@;>>=??A@@>?>AAA992989<5779//(//33332;822-5:=====
@ATNG8:00815:03588
GATGGTAGTAGTACACTAGTCATACCAGAAGATCAGGAACTCTAGAAGAATTCAGATTTTTAACACGAGAGTAAACGTAAAAAAGAAGGTTTTACAAGACTCACGTTAACAATATTGCAGCAGTACGCACACAATCGAAGCGCAGTAGGGATGGCTAGTGTAACTAGCAAGAATACCACGAAAAGCAAGAAAAAAAGAAGTACGCTATTAACTATTAAACGTACCTGTCTCTTCCGAAAACGAATGAGTACACACTCTCATATGACACTACCATCGAATGAGGTTAGTCT
+
@AAB?BCGCCBBBCCCDCDICBBBB@CED@CCBB996:=ABEBBBC?BC@D@BA@;;;;;):>ACBBCB@A99:/38444499#9525.555&59;6;C>CCCCCC@C?CC@CCC>@@CBCCCCCCCCCCCBB<@@::5;??==??9;;6<BB?BBBCCCAA>BAAA@@<::3897/777377(7==98999999#85/2525?:>?@36128;;-66(5:B@@>???==:;+0*0///(/=>6=@BBBBBABAACA?A?AAABCA???9949AA@@=?A<>7<;?;:>>
@ATNG8:00818:03579
GATGGTAGGAGACACGTCGCACACGTACTCATTCGTTTCGGAAGAGACAGGTACGTTAATAGTTAATAGCGTACTTCTTTTTCTTGCTTTCGTGGTATTCTTGCTAGTTACACTAGCCATCCTTACTGCGCTTCGATTGTGTGCGTACTGCTGCAATATTGTTAACGTGAGTCTTGTAAAACCTTCTTTTTACGTTTACTCTCGTGTTAAAAATCTGAATTCTTCTAGAGTTCCTGATCTTCTGTCGCTCTGTCACGTCTGCTACCATCGAATGAGGTTAGTCT
+
>@9405<<7@DBCBBBB;;;AAABBBBCBCCCBDCBD>DD@B?BA@@@@@;@B@>@?B7;8:<6:7;;;??::9A=<====,=>9777817999+0/939:58;8:9949>:=>?;<66??6=6<>=88599;A@@@:===A>>:;;>>>;;:::186766807379;=>;=;@785;9;.;,/-/6@@@,::;;@-88@:;899//,-9;9,7-//;5;7AB=>??@?AA=D=@@@B@@<@>=>::8??>@>>ADAA>>>>?AA<:666:*//:<7>:;;;;A
@ATNG8:00818:03593
GATGGTAGTATCTGCACACTCTGTCCAGAAGATCAGGAACTCGTAGAAGAATTCAGATTTTTAACACGAGAGTAAACGTAAAAAGAAGGTTTTACAAGACTCACGTTAACAATATTGCAGCAGTACGCACACAATCGAAGCGCAGTAAGGATGGCTAGTGTAACTAGCAAGAATACCACGAAAGCAAGTAAAAAGAAGTACGCTATTAACTATTAACGTACCTGTCTCTTCCGAAACGAATGAGTACACATCGTCGTGTCGTGCTTACCATCGAATGAGGTTAGTCT
+
@>?>;;444;;@:;5@6;6C?BCCD=@A@=AAAA@@;?8@C;55;::59<4:49>>77777$3178<><@A?779+9?>==>:)9?<@.:::49@B?CB;;;B;9::@;;:4:AA;AC989BCCBBCBBBECD@CBBB?BBCABBBA=A>;<;=A@ABAAAB@BBBBBC?BA=B??;?00/?40//3///;;;+7718337=:9:<88:>>?;48487A<>AD?@??@@<>;?>@000=9000>>@@A@@??><=>???BBB?@:6:?@CCCBB<887B@D@CC@@7
@ATNG8:00823:03567
GATGGTAGCATCATGCATATCTCACCAGAAGATCAGGAACTCTAGAAGAATTCAGATTTTTAACACGAGAGTAAACGTAAAAAGAATGGTTTTACAAGACTCACGTTTAACAATATTGCAGCAGTACGCACACAATCGAAGCGCAGTAAGGATGGCTAGTGTAACTAGCAAGAATACCACGAAAGCAAGAAAAAAGAAGTTACGCTATTAACTATTAACGTACCTGTCTCTTCCGAAACGAATGAGTACGATGAGAGAGCTCTCTCTACCATCGAATGAGGTTAGTCT
+
::;<=AA?BBBBCBBBBBCCFABAD@BBC@@@DECBAC?;;:555=:>>>B@BAAAABAA.?:;@@?>?BB@@@9?900<<<,<>*//6:::/9998@>6;;C@9;;,:>BG?BBC?@@A@A@@AAA;;;BAA@@CBBD?BBCCBCCC?D@D;;:;BCDCBBB@;;9ABB?CD?BB@8<<<<<5;<>:@@@@@@&>?;:93:9@A?@@<A<AAAA=C<==A@@<@A@@AA@;>;<==6==>9>AA@AA???BBBCBBBBB@@??===@@;?>AAA=A@=<9<9;@:::
@ATNG8:00824:03555
GATGTAGCATCATGCATATCTCACCAGAAGATCAGGAACTCTAGAAGAATTCAGATTTTTAACACGAGAGTAAACGTAAAAAGAAGGTTTTACAAGACTCACGTTAACAATATTGCAGCAGTACGCACACAATCGAAGCGCAGTAAGGATGGTTAGTGTAACTAGCAAGAATACCACGAAAGCAAGAAAAAGAAGTACGCTATTAACTATTAACGTACCTGTCTCTTCCGAACGAATGAGTACGAGAGTCAGAGCAGAGCACCATCGAATGAGGTTAGTCT
+
CDABBDDCCBCCBBBCCCCCCCCC@BBB?CCCBAB@A@CBC>?@C?AA?A?>?<@?;;;+@=>?=BBBBBBBD>BBBBBBB2AB?C?BFF;CBB@BCAABCCBB?B@CC@CBB>A@BBBBBBCCDDDCCBB?B@@@?BA@@BBBB?C@CCD@C@CAABCC@AAABBB@CE@:99?AAAAC=AAA=@@@@A2BB?BBABBBA??;?<@@@@<@<@?CBB@CAA@?BA?B?BB@ABB????BBCDBBBBBBBBBBBBBBBB??@<@A>>><@BBB@B?BAAAA
@ATNG8:00827:03585
GATGGTAGTGCGTGAGAGAGAGACCCAGAAGATCAGGAACTCTAGAAGAATTCAGATTTTTAACACGAGAGTAAACGTAAAAAGAAGGTTTTACAAGACTCACGTTAACAATATTGCAGCAGTACGCACACAATCGAAGCGCAGTAAGGATGGCTAGTGTAACTAGCAAGAATACCACGAAAGCAAGAAAAAAGAAGTACGCTATTAACTATTAACGTACCTGTCTCTTCCGAAACGAATGAGTACACACTCTCATATGACACTACCATCGAATGAGGTTAGTCT
+
88:;>?DCCC@@;;<<<@C;<;CCD<996:?B>@>?@C@CCB;;;C=;<8;<?@==<;7;);6ACBBBBBA99:,9<<9994$9;6<;BAA8BBB?BCGBBBBBB@C@DCABBB@CEDBCBDCCGCDCCBCB?CBBB@BAAACCBB?B?B@@>@CBBBBCB?BBBBBB?BD@BBC>ABCCD>A==9999999%9A;A999>>BAA=A<????;?<?>BBFAAABBBBB?B?BBD?DCD?B@??BBBFCB???BBBAABC@@ABBBB?BBBBB?B@???B?BDCBB
@ATNG8:00830:03599
GATGGTAGTATCTGCACACTCTTTCCAGAAGATCAGGAACTCTAGAAGAATTCAGATTTTTAACACGAGAGTAAACGTAAAAAGAAGGTTTTACAAGACTCACGTTAACAATATTGCAGCAGTACGCACACAATCGAAGCGCAGTAAGGATGGCTAGTGTAACTAGCAAGAATACCACGAAAGCAAGAAAAAGAAATACGCTATTAACTATTAACGTTCCTGTCTCTTCCGAAACGAATGAGTACTATAGACTATCTGAGACTACCATCGAATGAGGTTAGTCT
+
44:<9=CC>BBBCDGEAABB@A<5<7<@C7@@@DBC?B?BABBAA@=??<?<@@>99999'98?AC>>>CCBBB9??::999(:=999=>?2=<=:<=<=>A;;;=B=>><>>>;>>??A???@@>>>AA@@<??>@=668@CA@@<@<@??;?AAB>@>><<>@ABB?B@7=;C:==??D;?7819====.=@@8>?@==;:;5;5;BAA<?<@FD7;7;??>>>A<A;>@D;A=<:>BA@:::<<778>>AA>>>A>>>AA@@<@?===<>>>?;>;ADDDB
@ATNG8:00833:03576
GATGGTAGCGCACACATAGATACAGTACTCATTCGTTTCGGAAGAGACAGGTACGTTAATAGTTAATAGCGTACTTCTTTTTCTTGCTTTCGTGGTATTCTTGCTAGTTACACTAGCCATCCTTACTGCGCTTCGATTGTGTGCGTACTGCTGCAATATTGTTAACGTGAGTCTTGTAAAACCTTCTTTTTACGTTTACTCTCGTGTTAAAAATCTGAATTCTTCTAGAGTTCCTGATCTTCTGGGTGTATCAGCGAGTATCTACCATCGAATGAGGTTAGTCT
+
@@@<?BCBBBDCBCCCDCA@@CBCCCBDBD@?<?@@>8@@;@=@BBDFBB?BCCBB?C?BA@?;@=@BBCCBBAE@@??@>,00-0=>@<CBBC@CCCACH?AABBBCBCCCCCCCC@CBC?B@CCCC@@@A>ABCD?CCCCDBBBCCCBBCBBA?CBB@BD@C>AADDDCCBC@BDDDC:C?B;:::::*:CDCC;:9BBCCCBAA5;;;;*;@@AA?A?CCA@@@BDDD@C@CCCCBC@BCCC>CCBBBBBBCBBBCCDCCCB@CBBBC?BBBB@C@DCA@?
@ATNG8:00839:03561
GATGGTAGCACGAGTCACTCATATCCAGAAGATCAGGAACTCTAGAAGAATTCAGATTTTTTAACACGAGAGTAAACGTAAAAAGAAGGTTTTACAAGACTCACGTTAACAATATTGCAGCAGTACGCACACAATCGAAGCGCAGTAAGGATGGCTAGTGTAACTAGCAAGAATACCACGAAAGCAAGAAAAAAGAAGTACGCTATTAACTATTAACGTACCTGTCTCTTCCGAAACGAATGAGTACAGAGAGTACGATATGTCTACCATCGAATGAGGTTAGTCT
+
@A@B9=:<::445559=<<<:77//)/::4:>?=;;7;9==<;::<8>::>8>995<>>>>&<455;;;;=:488388@C@@A+==:=<@@@1<;>;?;;;<;=55257::8<::.44:35565>A999B????ABBB<??A?@@A@<@>A<;4;?@?ABBB?A@@@@>9==9000:=>0::2:@@<@BBBCB)AA47725::>??9=9=@??;?=><AAA@@;:::9:@F?CCC=B8948?@@ABBCB>>?BBBBCCBBBA>?888:<9656//./926468--.
@ATNG8:00844:03569
GATGGTAGTGTGTCTCTGAGAGTAGTACTCATTCGTTTCGGAAGAGACAGGTACGTTAATAGTTAATAGCGTACTTCTTTTTCTTGCTTTCGTGGTATTCTTGCTAGTTACACTAGCCATCCTTACTGCGCTTCGATTGTGTGCGTACTGCTGCAATATTGTTAACGTGAGTCTTGTAAAACCTTCTTTTTACGTTTACTCTCGTGTTAAAAATCTGAATTCTTCTAGAGTTCCTGATCTTCTGGGATGTGTGCGCAGTGCCTACCATCGAATGAGGTTAGTCT
+
@@@=?BCBABCEBB@AACBBBCBBBCA@=>00-0@@@<CC@C?DDGECBC?BCCGC@C@CCCC?C@EECCBBBCD?@AAAA2AB>A;;;0;A@A?AGJAGD?AABCBC@BBCCCBBB?CCC?B?CCCCBBBC@BCDD@CCCBBCCCCAAABBBBC?CBB?BB?B>AABBBDCCC@B@@@@7@?B9;;DDD5CBCCC>AABCCCBCBC@CCCC3B;;;A=B>BB@DDCCBAB?C@AAABBB@DCED=C;;;;BBB@@@CCBB@CBLACCBBB?AA::8:?DFBBB
@ATNG8:00844:03576
GATGGTAGCTATACGTATATCTATGTACTCATTCGTTTCGGAAGAGACAGGTACGTTAATAGTTAATAGCGTACTTCTTTTTCTTGCTTTCGTGGTATTCTTGCTAGTTACACTAGCCATCCTTACTGCGCTTCGATTGTGTGCGTACTGCTGCAATATTGTTAACGTGAGTCTTGTAAAACCTTCTTTTTACGTTTACTCTCGTGTTAAAAATCTGAATTCTTCTAGAGTTCCTGATCTTCTGGGATGTGTGCGCAGTGCCTACCATCGAATGAGGTTAGTCT
+
BBBC?BBBBBCBBBFCDBBBCCCBBBCCCCAA?AFFF>CC@B@BCCBCCC?CCBBB?C?BB@A>A@BBBBBAAA@?AACCA1@@;@BBB;AAAA=ABC@CC;><>B??<?CCCBBAA9=;A:=:=?A>>>>?;?AAA5;;<=>>><;<AAA888=6::><@@:>:>A@@@@@??<=>>CB5B<B<AAAAA/A?AAD;>877:;;;=>;@@@@/@;;;A=B<??=CAAAA=>:><@@A>>>;999=19///<76;;;A@>=>;?==8;;:=<:=>AE<><?@A;:
@ATNG8:00845:03555
GATGGTAGGACGAGCGTCTGAGAGGTACTCATTCGTTTCGGAAGAGACAGGTACGTTAATAGTTAATAGCGTACTTCTTTTTCTTGCTTTCGTGGTATTCTTGCTAGTTACACTAGCCATCCTTACTGCGCTTCGATTGTGTGCGTACTGCTGCAATATTGTTAACGTGAGTCTTGTAAAACCTTCTTTTTACGTTTACTCTCGTGTTAAAAATCTGAATTCTTCTAGAGTTCCTGATCTTCTGGTGTCTGATCTGTATCATTACCATCGAATGAGGTTAGTCT
+
4444.444.4444544449::9:>7566=<:;47///(//)/5:///>?>9>;9554;29=>@@J@AA;A9;9=C?BCCCC1CD?BBCE>BBBC9<9@:;C=@>=666466=>@<?A69:@;@;A@;:;::C<@@???CBBBFA@;;;BAB@@@B4:::59?=?0956=;<<55.55555&59A:@@@>>+6697;.//////<;;;.5555$4////)/4::6;;>>;;;9<9<;:<:83889499555955666>?>>>>8<<8554;;7455=4:499833
@ATNG8:00845:03568
GATGGTAGGCGACATACATACGCGCCAGAAGATCAGGAACTCTAGAAGAATTCAGATTTTTAACACGAGAGTAAACGTAAAAAGAAGGTTTTACAAGACTCACGTTAACAATATTGCAGCAGTACGCACACAATCGAAGCGCAGTAAGGATGGCTAGTGTAACTAGCAAGAATACCACGAAAGCAAGAAAAAGAAGTACGCTATTAACTATTAACGTACCTGTCTCTTCCGAAACGAATGAGTACTATGTAGAGCTCTATACTACCATCGAATGAGGTTAGTCT
+
CAAB@BDC?CABACCCCCCCBBBBB?BCC@CCCBBB=@<@BBBBBC@CB?B?BBCCCCCC5C@CCDDDCDDBBB>BC@@@AA2@C=C6;;<6<CC@FBBBCCBBB?B?BC@CCB<??BBABABCCDCBBCCB@DCCC?CBBA@@@@<B@CAB>BCCCCCBC?CDD???>BC@A@A587BB@9@>>;>BBBB3BD?C?>>CCC@@;@;AABB:><>AC@@>@CBBACD@C@BBB>BBB?BCBBBCCAAADCCBBBBBB;<><>>=B=>>==?;AB?>=><>@999
@ATNG8:00845:03579
GATGGTAGTATATCGCGTCGCTATCCAGAAGATCAGGAACTCTAGAAGAATTCAGATTTTTAACACGAGAGTAAACGTAAAAAGAAGGTTTTACAAGACTCACGTTAACAATATTGCAGCAGTACGCACACAATCGAAGCGCAGTAAGGATGGCTAGTGTAACTAGCAAGAATACCACGAAAGCAAGAAAAAAGAAGTACGCTATTAACTATTAACGTACCTGTCTCTTCCGAAACGAATGAGTACTATAGTCTATCTGAGACTACCATCGAATGAGGTTAGTCT
+
DBBBA?A?;=@C===>><<;;655=065>5:;<9:9=@=@AB:;9A<AA?C=BBBABBCB3C@:;8BBCCABBC;88;A@@@,AA=@=@BB7AAA?ABBBBBCDC@C@BB?AAA<@@AACCCIGCCDC@@@@>@CCC?A@CCBBCC?B?B::7;C;;:B@?;?BB????BB?::9>ACCCC>9:9899::::%8=:>;:;?B>>>=A:=<@A<A=@@CA@>@CBABAC==:9::,:@@<@BBBBBBFBBB>BBBCBED;::?@@?@=@>>>B?AA??9?488???
@ATNG8:00847:03569
GATGGTAGCGCACACATAGATACAGTACTCATTCGTTTCGGAAGAGACAGGTACGTTAATAGTTAATAGCGTACTTCTTTTTCTTGCTTTCGTGGTATTCTTGCTAGTTACACTAGCCATCCTTACTGCGCTTCGATTGTGTGCGTACTGCTGCAATATTGTTAACGTGAGTCTTGTAAAACCTTCTTTTTACGTTTACTCTCGTGTTAAAAATCTGAATTCTTCTAGAGTTCCTGATCTTCTGGATAGCGACGCGATATACTACCATCGAATGAGGTTAGTCT
+
BDCC?CCBABCCCDBBCCCCCCCCBCCCDECC?ABAB=BB@B@BGCCCCC@CC@@@@C?CCCC?B?CCCCBBBBC?BBCCC1BA>A?@@:?C@@?ADEACC@BABDDE@CBDCBBCC?BDC@C?EEDCB@@@=ABCC?CCCABABCCCBBDBBBA@DDD@CC?C?CBBBCCCCD@D::::6;>C;:;:;:*;CCCC=BBDCCCCDCC<@@@@,@@@AB@B@CC@BCCCBCB?B?CCCCBB@BAB@BCCBBCCHCCBCCBBCCCBA>ACCCC?ACBC?C@GCBA@
@ATNG8:00847:03581
GATGGTAGGACGAGCGTCTGAGAGGTACTCATTCGTTTCGGAAGAGACAGGTACGTTAATAGTTAATAGCGTACTTCTTTTTCCTGCTTTCGTGGTATTCTTGCTAGTTACACTAGCCATCCTTACTGCGCTTCGATTGTGTGCGTACTGCTGCAATATTGTTAACGTGAGTCTTGTAAAACCTTCTTTTTACGTTTACTCTCGTGTTAAAAATCTGAATTCTTCTAGATTTCCTGATCTTCTGGGTGCGCTACAGTCTCTCTAATCGAATGAGGTTAGTCT
+
DAB=@B=B@CCEDCBBCCCBBCA@?ACCCC<<5;;;;0:B?C@BCDFCBB@BCCGF@C?BB;;7<?CDDHGBA@A>;;;;;*;@GBBBB=AAAA>CBB?BC9;;ABBC@CCDDCCCC?CBC?B?BECCBBCC@CCBB?B@@@BBCBCFBBBBCBB?BBD@BB?B?BBBC@AABB?CCCCB:C@D><<<<;*;@CCD?CBCBCBA@;;5;;;;*;CCA@?AADHADBBBBDE?E@CCBBBA>@ABB<BC;;;BDBBBCCCBBBCD?CC;;7;A@@=@?@@@@@
@ATNG8:00853:03588
GATGGTAGAGTACAGTGTAGTAGACCAGAAGATCAGGAACTCTAGAAGAATTCAGATTTTTAACACGAGAGTAAACGTAAAAAGAAGGTTTTACAAGACTCACGTTAACAGTATTGCAGCAGTACGCACACAATCGAAGCGCAGTAAGGATGGCTAGTGTAACTAGCAAGAATACCTCGAAAGCAAGAAAAGAAGTACGCTATTAACTATTAACGTACCTGTCTCTTCCGAAACGAATAGTACTACTCTCAGAGACACACTACCATCGAATGAGGTTAGTCT
+
777749:<BC:66<<=;A;ACCCCC@BBB@BABBBB?CABCBCCBB?BB?B?AAA@@AA@2A?BBBBBCFCBCB=??ABBBC5CC@C:CCC:BBC89<A@>?:99698@@@@@@<>?@A@AABBBA>>???????<A?A@AABBC@=B?A::4:9AAAA@@9>999>@;AA<>>>:=====5=<<47666(8<8A===C>>>A<@=;;:@:>:=@BAA?@@===9930:==;3:00)0=?=ABBBA889@@@@??888:99<=7;778;179AA?B<>?A00
@ATNG8:00855:03598
GATGGTAGCACACGAGATCTCATCGTACTCATTCGTTTCGGAAGAGACAGGTACGTTAATAGTTAATAGCGTACTTCTTTTTCTTGCTTTCGTGGTATTCTTGCTAGTTACACTAGCCATCCTTACTGCGCTTCGATTGTGTGCGTACTGCTGCAATATTGTTAATCGTGAGTCTTGTAAAACCTTCTTTTTACGTTTACTCTCGTGTTAAAATCTGAATTCTTCTAGAGTTCCTGATCTTCTGGGCATACTCTCACACGCCTACCTTCGAATGAGTTAGAT
+
?:=:055:??=<<<666<=666><9455;;<=9>CCJ?CC@FBCBA@@BB?CBBCC8:9;@@<9C?CA=<BABBB>AB@@@2A@=@@@@6@?<<8;;<6;9*//////(/6//3;;<255727289<66552+2966-225222:787<<>667A9;66/6:7:/55;8888://(.3333)3.5.22222$29:;<3=8:755:=9:/655'222262639:5999:::=6:68<<>>74999;4----777>@==::9=6863-3,3--(-2556,2---
@ATNG8:00856:03570
GATGGTAGCGCATATCAGCGCAGCCCAGAAGATCAGGAACTCTAGAAGAATTCAGATTTTTAACACGAGAGTAAACGTAAAAAGAAGGTTTTACAAGACTCACGTTAACAATATTGCAGCAGTACGCACACAATCGAAGCGCAGTAAGGATGGCTAGTGTAACTAGCAAGAATACCACGAAAGCAAGAAAAAGAAGTACGCTATTAACTATTAACGTACCTGTCTCTTCCGAAACGAATGAGTACGTGTGCGACGTGTCTCCTACCATCGAATGAGGTTAGTCT
+
BAA=@BBECCBBCCCCCCCBAAABD>DBB@FJCCBB=@=@AABBBB?CC798:@?>@@AA0B@CBCCCCCB;;;0;@@@AAA,AA=A5;;;*9@D?DCBBBDHCB?B@BB?BAA@CCAAACCCCBBCCBBCCAECCC@BBCBBBCC?D@CBB@BCCBBBCC?BACCCB?BB?BBB@CBA@?7?99299999(0>9>000@@BA@?C@B>AA<A;??CBB@BCCB@AC?A>ACE>BBC@BBBBBCA>>?A???CCBCBBAAA?CCE?B@====CB>>;><?B@@?
@ATNG8:00861:03570
GATGGTAGATATATGCACGCTCTACCAGAAGATCAGGAACTCTAGAAGAATTCAGATTTTTAACACGAGAGTAAACGTAAAAAGGAGGTTTTACAAGACTTACGTTAACAATATTGCAGCAGTACGCACACAATCGAAGCGCAGTAAGGATGGCTAGTGTAACTAGCAAGAATACCACGAAAGCAAGAAAAAGAAGTACGACTATTTAACTATTAACGTACCTGTCTCTTCCGAAACGAATGAGTACATAGATATACGTATAGCTACCATCGAATGAGGTTAGTCT
+
8;<=9<<BCDEABA>@CCBBBDAAA<>><7<?A;;9>A<?@@00/;698180/////;;=,=5:;<<>=??9::,:<@@???,?:@@:@AA7BCD@CCBC?@BAB>@=BB8;9B=BCCBDB@@@@@@B@@?B@??@A>@AAA;;;@@C?BBB@BCBBBBBD@BCBC::79A49:@9>:>C>5@BA:?>><<,<>;:98@978<800(/6//./)/3A:>=;69>>787=:>;???8:@@7;9>?;;48849=B>>?@@?ABBAAABA>A999?=@?9:3:19<@>?
@ATNG8:00815:03649
GATGGTAGTGGTCATATGAGAGTGTGTACTCATTCGTTTCGGAAGAGACAGGTACGTTAATAGTTAATAGCGTACTTCTTTTTCTTGCTTTCGTGGTTATTCTTGCTAGTTACACTAGCCATCCTTACTGCGCTTCGATTGTGTGCGTACTGCTGCAATATTGTTAACGTGAGTCTTGTAAAACCTTCTTTTTACGTTTACTCTCGTGTTAAAAATCTGAATTCTTCTAGAGTTCCTGATCTTCTGGATAGCGACGCGATATACTACCATCGAATGAGGTTAGTCT
+
88:;799944.4;;<566?@@@>?CBCBA@B:;2949909?.9.5;<;;;>8<;<<<8=:=<<<:?8=;666====666?>>+65.4444)4/--(-(--(-5(//;<996;;;696=>:>??9>?B99655596;@@@=AA;AA@?>;@999959=3>9945<7;0666==<?95455=;;+=49.55555$49455)59<956<<6646???+==A@@AA966:;==959?<@:?;;<<;5:992999>===9599559555==>8;::<<.359949499555
@ATNG8:00820:03647
GATGGTAGTGTGTCTCTGAGAGTAGTACTCATTCGTTTCGGAAGAGACAGGTACGTTAATAGTTAATAGCGTACTTCTTTTTTCTTGCTTTCGTGGTATTCTTGCTAGTTACACTAGCCATCCTTACTGCGCTTCGATTGTGTGCGTACTGCTGCAATATTGTTAACGTGAGTCTTGTAAAACCTTCTTTTACGTTTACTCTCGTGTTAAAAATCTGAATTCTTCTAGAGTTCCTGATCTTCTGGAGATATCATCTGCGAGCTACCATCTAATGAGGTTAGTCT
+
CCBB?BCCCCCCCCABBCCCCBBBBCCDCCBB@BBBB<BC?C?CCCCCBB?CDDCC>CADDBB?B@CCCCCC@@@=;;;;;;%:5244::,599=7?9925:49;@@AC?CCCCCFCCAC@@=@>ADCCBBBB>ABCC>AADDCBBBDAA@CCCCC?CCC?CC?B?BBBBBBDGD=@::::.;>B=;;;;.;CBCC>CAAABBDBAA5;;;;*;;;;A=@=ADACBBCCCC@C?BBBCCF?BBCACGBBBDCCC@@@DCCCCCBB?99;:A?BCDD@C@BBBBB
@ATNG8:00823:03635
GATGGTAGCTATACGTATATCTATTTACTCATTCGTTTCGGAAGAGACAGGTACGTTAATAGTTAATAGCGTACTTCTTTTTCTTGCTTTCGTGGTATTCTTGCTAGTTACACTAGCCATCCTTACTGCGCTTCGATTGTGTGCGTACTGCTGCAATATTGTTAACGTGAGTCTTGTAAAACCTTCTTTTTACGTTTACTCTCGTGTTAAAAATCTGAATTCTTCTAGAGTTCCTGATCTTCTGGATAGCGACGCGATATACTACCATCGAATGAGGTTAGTCT
+
>8<=?ABBB<;6=;A;>>CCCBCC@8>ABB99.9444)5<7<?BAAABBC?CAAA@?B=BABA:>;955><@@?@=A?AAA1?@=@@A?6>A::49>>=?A<?>@@AB<==ABBACC????@C?BB@@?B=>08888:>>>?886?==??>678>:<<=:=A=B:>;>=;;<79122255)5.3......$....8-338877995515>>>*8777:6:6;;7=><<<9<9=9<A:::@:>>?;?@>>>??:99667==<6859166;;;7///<48)--35/
@ATNG8:00825:03649
GATGGTAGAGTACAGTGTAGTAGACCAGAAGATCAGGAACTCTAGAAGAATTCAGATTTTTAACACGAGAGTAAACGTAAAAAGAAGGTTTTACAAGACTCACGTTAACAATATTGCAGCAGTACGCACACAATCGAAGCGCAGTAAGGATGGCTAGTGTAACTAGCAAGAATACCACGAAAGCAAGAAAAAGAAGTACGCTATTAACTATTAACGTACCTGTCTCTTCCGAAACGAATGAGTACTGTATCTATGTGTGCGCTACCATCGAATGAGGTTAGTCT
+
BB@?>A>BBBBB=CCCHCCGCEC;;9:BC@EDDBBB@B?@@@@??A@BA?C?DAA@@@@@2@?BBCAAAAA:99,9=??==9)>A=>:CCC;CCI@HCCBBBB:98;@CCACCC@BAACEDDDCCBBBCCCB@BCBB>@?AA999C?A?B;;9;DBBCCBB?BBBCBB?BC@BBB9::A@@;@@>;9::::.9>9>>>??AE??;?=A@@@<@<A@AAA?:;:AACD?C????8?CC@CAADDDCCCBBBB999AAB?@>>>AAA=@@@??;@DDD>A<@@???
@ATNG8:00827:03648
GATGGTAGTTCATATGAGAGTGTGTACTCATTCGTTTCGGAAGAGACAGGTACGTTAATAGTTAATAGCGTACTTCTTTTTCTTGCTTTCGTGGTATTCTTGCTAGTTACACTAGCCATCCTTACTGCGCTTCGATTGTGTGCGTACTGCTGCAATATTGTTAACGTGAGTCTTGTAAAACCTTCTTTTTACGTTTACTCTCGTGTTAAAAATCTGAATTCTTCTAGAGTTCCTGATCTTCTGGATAGCGACGCGATATACTACCATCGAATGAGGTTAGTCT
+
BBBB@CCDD@CBBBBBBCDDCCCDDCCCBBB?BBBC?BC?B@BBABCBB>AABBB>B>BABB?C=BBBBBBBBB?CCCBB1@@=?@==7>A@A>@AA=@@>@A@CBC=>>>>?@>>:>??;@;A?>>==<=:=>>>8<<??==>=>@BAA>>>=6<<=8>=:>=@?>CCCCAA7??@A@5@8<8<<<<:/=@>@A9A==>>>@>@A=@@@@/@===A=D;>><AAAAAAA<A<AD@@8858==:?A@@@AA@@@:;:B>>>@@@=@>>>D=<==?=C<>>>>>
@ATNG8:00829:03627
GATGGTAGAGTATCATGTGTATCTCCAGAAGATCAGGAACTCTAGAAGAATTCAGATTTTTAACACGAGAGTAAACGTAAAAAGAAGGTTTTACAAGACTCACGTTAACAATATTGCAGCAGTACGCACACAATCGAAGCGCAGTAAGGATGGCTAGTGTAACTAGCAAGAATACCACGAAAGCAAGAAAAAGAAGTACGCTATTAACTATTAACGTACCTGTCTCTTCCGAAACGAATGAGTACTACTCTCAGAGACACACTACCATCGAATGAGGTTAGTCT
+
44:<8<@BBBBCCBBBFHCCCBBBB@BBB@BCBBBC@B@BCCCCBB@CM@D@BCBBBDGG5C?BBDCCCCDCBB>BBBCJGG3DD@B@BBB:BBB@CCBA@>>00-0;@@=@AB>BBABBCCCCCBCCCCCC@CCCC@BABAA@@B?B?C@@>@BBBBEBB?BBBBBA>AB>@AA;>>??<8>99399999(9A@CAAACC;;;=@<;;;@<@;?@E:;::CBBBBB?C?AAF=BBC?ABCBFDCC@A@ABBCC>>>BBCBBBBB?BBAAA<@BBC@C@CCCBB
@ATNG8:00832:03608
GATGGTAGGCGTGTGAGAGTCTGCCCAGAAGATCAGGAACTCTAGAAGAATTCAGATTTTTAACACGAGAGTAAACGTAAAAAGAAGGTTTTACAAGACTCACGTTAACAATATTGCAGCAGTACGCACACAATCGAAGCGCAGTAAGGATGGCTAGTGTAACTAGCAAGAATACCACGAAGCAAGAAAAAGAAGTACGCTATTAACTATTAACGTACCTGTCTCTTCCGAAACGAATGAGTACGTGTGCGACGTGTCTCCTACCATCGAATGAGGTTAGTCT
+
8:<>?CBC@CBCCCCCDBBA@@:;;3;<<8BBBCBC@B=BBA@@CB?BB?B>ACAAABBB3B?BCCBBBBDBBB9@@99999(:<8;3877&3996;B=BA@;:;;>;>?:>>>:>>==>>>>ABBA>>>@D;@@@@;>:;:<==>:==A@B?BB?A>?8838BA>BB?BB?BB@<@@00*/7616:9:9)86-5;99@AA?@<?=>>>A<=8<>5578=AA==>?<?;@<<6<00,000=099BBB@@AA@@@@A@A??;>>E<@@===:>??A<@7:;;;;
@ATNG8:00832:03631
GATGGTAGTATATCGCGTCGCTATCCAGAAGATCAGGAACTCTAGAAGAATTCAGATTTTTAACACGAGAGTAAACTTAAAAAGAAGGTTTTACAAGACTCACGTTAACAATATTGCAGCAGTACGCACACAATCGAAGCGCAGTAAGGATGGCTAGTGTAACTAGCAAGAATACCACGAAAGCAAGAAAAAGAAGTACGCTATTAACTATTAACGTACCTGTCTCTTCCGAAACGAATGAGTACTATAGACTATCTGAGACTACCATCGAATGAGGTTAGTCT
+
8@>9;969CCGCCCCCBCBFCFCBBAECC?BBDCCFAGACCCBBAB>BC@C@CBB@@@@@0@?BBCCCCBBBBC<CA=@???.>>8>2778+9>A>BBCBBBABA>A@FC@BBB?BBBB?A>>>>>>@@DAA;@@AA<>8;;?===8=:=:>;>BBBBBBB?B@@@::7;?=BBB<?>:;;1:;;49==<=/8818=9ABB;;;<>=???A=A=@>>>==@@@@???<?<@AA9?BB@???@975665??AAA>>>>>>>>AA>><>@@;:5;=>?;?<B?DBA
@ATNG8:00834:03612
GATGGTAGCGCGACGAGCGTAGACCAGAAGATCAGGAACTCTAGAAGAATTCAGATTTTTAACACGAGAGTAAACGTAAAAAGAAGGTTTTACAAGACTCACGTTAACAATATTGCAGCAGTACGCACACAATCGAAGCGCAGTAAGGATGGCTAGTGTAACTAGCAAGAATACCACGAAAGCAAGAAAAAAGAAGTACGCTATTAACTATTAACGTACCTGTCTCTTCCGAAACGAATGAGTACGATGAGATCTGTGTGCTACCATCGAATGAGGTTAGTCT
+
8><=>;<CBBBC@AA?CA77:=00*/997<CCC@A>@?>>>00/8389+0*7<<;;=<=,<;<=<898<;7;;387:5999(;<8<9>>>166?:>>CBA>>00-/6::6??C@CCBCDCCCCB;;;AABA?AB@@=@AAABCCB?B7;;;4;=>;A???<??AAAA@FF?@?@>@?BBD=@882978888%7;86856A@@@?<A<A@AA;@=A@B@@=?@@???A?B@BCE>?@?>@@@???7878?=9;////:=:=;::A;DA@@@:=<==6<077<<?
@ATNG8:00834:03616
GATGGTAGTGTCATATGAGAGTGTGTACTCATTCGTTTCGGAAGTGACAGGTACGTTAATAGTTAATAGCGTACTTCTTTTTCTTGCTTTCGTGGTATTCTTGCTAGTTACACTAGCCATCCTTACTGCGCTTCGATTGTGTGCGTACTGCTGCAATATTGTTAACGTGAGTCTTGTAAAACCTTCTTTTTACGTTTACTCTCGTGTTAAAAATCTGAATTCTTCTAGAGTTCCTGATCTTCTGGCTCTCGTAGACAGATACTACCATCGAATGAGGTTAGTCT
+
BBBB@CCDCCCCCCBBBEECCCCCCBBBBCCC?CCCC=DD=B=BDCFCCC@BCJBB?B?CBBB@C@DDCCBBBCC=BBCCD1CC<AACD=CCBB?BCG@GD9:9ADBB@BCCDDDDD?DDD?D?CCDDBBBB?BCCEACBBBCBBACCCCCBBBB?CCC?CD?B?BBDCBBBCC?B?>@>7==?;::9:9*:DDDF=@@DCCCCCCC>BBBB2ABBCCACACCACCDDCBB?B?CCCCCC=BAC?CCCCCCCCBCBBBDBBBCCC?BB???@CCBB?B?BC@@@
@ATNG8:00838:03629
GATGGTAGCTCTGCTCTGACTCTCGTACTCATTCGTTTCGGAAGAGACAGGTACGTTTAATAGTTAATAGACGTAACTTCTTTTTGCTTTGCTTTCGTGGTATTTCTTGCTAGTTACACTAGCCATCCTTACTGCGCTTCGATTGTGTGCGTACTGCTGCAATAATTGTTAACGTGAGTCTTGTAAAAACCTTCTTTTTAACGTTTACTCTCGTGTTAAAAATCTGAATTCTTCTAGAAGTTCCTGATCTTCTGGGCAGACTCTCACACGCCTACCATCGAATCGAGGTTAGTCT
+
////6<=@>>9/0/9:/96@@==;;544;;4405:><2:904.49595;;55559::)5.5:::39495555<:9)//)/////$//7;,//<>/559949555)5:.55555=:>>??@==B?;;;7<4<BA>AC9909>=95;55555549==<998771//)/3886;+55:;556<<156====+<69,//;;;$/,/<;;1</-------7)////$/4459497;934////)/:5:488::::255=A6<>;;;;9>?<;::??066<5:::8:75445;7<8;=<45
@ATNG8:00842:03607
GATGGTAGCGCACACATAGATACAGTACTCATTCGTTTCGGAAGAGACAGGTACGTTAATAGTTAATAGCGTACTTCTTTTTCTTGCTTTCGTGGTATTCTTGCTAGTTACACTAGCCATCCTTACTGCGCTTCGATTGTGTGCGTACTGCTGCAATATTGTTAACGTGAGTCTTGTAAAAACCTCTTTTTTACTTTTACTCTCGTGTTAAAAAATCTGAATTCTTCTAGAGTTCCTGATCTTCTGGATAGCGACGCGATATACTACCATCGAATGAGGTTAGTCT
+
ACCC@<6;ABCCBBBBBA@A@>>995<:=D;<8:AAA<BB@B>BAAB<BA+00///)/4:99?.;54449<:99;544444$44.439908855.5994;;6;;===E@AABCCBBC?CBB>A=ADBBBCBC@@@@D?;;;;B;;;BBACBBABA?;;;5::4:;::;9955996:9<<<<*<,///;;;;#//555&5<;///77//,/;<<<&<:944.4.4:5545<<;;8<8;<=>??9;;;8;?@BBCCBBABA@@@@@AAB@AAABB?9;;B?B@LDCCC
@ATNG8:00842:03621
GATGGTAGCTCTGCTCTGACTCTCGTACTATTCGTTTCGGAAGGGACAGGTACGTTAATAGTTAATAGCGTACTTCTTTTTTCTTGCTTTCGTGGTATTCTTGCTAGTTACACTAGCCATCCTTACTGCGCTTCGATTGTGTGCGTACTGCTGCAATATTGTTAACGTGAGTCTTGTAAAACCTTCTTTTTTACGTTTACTCTCGTGTTAAAAATCTGAATTCTTCTAGAGTTCCTGATCTTCTGGGCTGCGCTGATATGCGCTACCATCGAATGAGGGTTAGTCT
+
CBBD?BDBB@<ABBBCCAAACCBBCCBCCB@=A?@@;@D?C?BB>ACCC@BBBBB?C>BBCCAH@CCCCBC@??>;;;;:;#:;8<;A@<@CCE@CCD@ED>@@ABAA>BDBBBBBB?BBB@C?BBBBAA@B>BCCC?AA?@@AD@@@@@@????<???<AA<A:=>AAA==>C;@8898)89=7<====='=A67706////.9779-6665'266695:49=6CA>>=>>7;8;BAA??677::19///==;:>??AB;:;<//+/=<9959;966-3.38...
@ATNG8:00849:03649
GATGGTAGCACGAGTCACTCATATCCAGAAGATCAGGAACTCTAGAAGAATTCAGATTTTTAACACGAGAGTAAACGTAAAAAGAAGGTTTTACAAGACTCACGTTAACAATATTGCAGCAGTACGCACACAATCGAAGCGCAGTAAGGATGGCTAGTGTAACTAGCAAGAATACCACGAAAGCAAGAAAAAGAAGTACGCTATTAACTATTGACGTACCTGTCTCTTCCGAAACGAATGAGTACGATGAGATCTCGTGTGCTACCATCGAATGAGGTTAGTCT
+
44::7;BBBBCC>A@;<<<>BA==@<@CC@CBBB;;7<;@DCCCCC@BD?B?ABBBBBBB3B?BBBCAA@A:99/:9;;:99.9D?D:@@?7?BC@CBABBCB@@?A@CC@CCC@BBBFCBBBDCCCC@??B@BBBC@BBBBBBBB?B?BAA>BBBCBBBB?BCCCBB?BC?>>?799AAA9A??:?AAAA3A@;@<;;CB???7?:?AAA;>BCAAAA?ABBBCBB=?=?BC>CBC>BACCBBBCB>@@BAAB>:::::::>BB:>>>>><>AAC@B?BBAAA
@ATNG8:00851:03625
GATGGTAGCGCGACGAGCGTAGACCCAGAAGATCAGGAACTCTAGAAGAATTCAGATTTTTAACACGAGAGTAAACGTAAAAAGAAGGTTTTACAAGACTCACGTTAACAATATTGCAGCAGTACGCACACAATCGAAGCGCAGTAAGGATGGCTAGTGTAACTAGCAAGAATACCACGAAAGCAAGAAAAAGAAGTACGCTATTAACTATTAACGTACCTGTCTCTTCCGAAACGAATGAGTACTATGTAGAGCTCTATACTAATCGAATGAGGTTAGTCT
+
8::<8<>BBBC@@ABBCCCCDAA@D>BCB?DCCC@?>@@BCBCBBB@BB?A?BAABBCBB3B?CCCAABBB@@?8==>@@@@2@D>B4;;<.<CD@CCCCCCCBB?B@BC?CCC>AABBCDCCCBCDDCBBA@DA@@?A888BBBB?B@D::;;CCBCBBB>AACBCC?AB=:::=???@?8@??:?>>>?/>?;?888>>>;:5::>>>><>;>ACAA?AABBAEC@B?BCF>AAA?BAABBBBABDDAA@AACB???BAAAA<ABBB<=>>A=A<@BAAA
@ATNG8:00852:03612
GATGTAGCTCTGCTCTGACTCTCGTACTCATTCGTTCGGAAGAGACAGGTACGTTAATAGTTAATAGCGTACTTCTTTTTCTTGCTTTCGTGGTATTCTTGCTAGTTACACTAGCCATCCTTACTGCGCTTCGATTGTGTGCGTACTGCTGCAATATTGTTAACGTGAGTCTTGTAAAACCTTCTTTTTACGTTTACTCTCGTGTTAAAAATCTGAATTCTTCTAGAGTTCCTGATCTTCTGGTGTCTGATCTGTATCACTACCATCGAATGAGGTTAGTCT
+
ACA@B=B@@;;ABCDCCCCCCCCCBCCCBBB?BCC@BB?B?BDDCBCCACCAAAAC@CCCC?C@CCCCCBBCB@BCEEE5BB?BCDC>ABCCACDDAED?A@CCCC?BACDCCCD?BBC?C@DFDB@@@C?BABB@CBBBCCBBBBBCCCDBB?BBB?BC@C@CBCBBBECC@CCCCC9C=A?ABDDC5CCCCD?BCBBCBA@@@<@@@@,@AAA@?@?BB?BBBBBBB?C?BBBCCC=@?B?BBBBBBDCCCCCCCCBBBBA=B@@@@?AABB?B@???BB
@ATNG8:00854:03638
GATGTGGAGACACGTCGCACACTACTCATTCGTTTCGGAAGAGACAGGTACGTTAATAGTTAATAGCGTACTTCTTTTTCTTGCTTTTCGTGGTATTCTTGCTAGTTACACTAGCCATCCTTACTGCGCTTCGATTGTGTGCGTACTGCTGCAATATTGTTAACGTGAGTCTTGTAAAACCTTCTTTTTACGTTTACTCTCGTGTTAAAAATCTGAATTCTTCTAGAGTTCCTGATCTTCTGGGCAGACTCTTCACACGCCTACCATCGAATGAGGTTAGTCT
+
BAABBD@FCBCCAAA00099<<<AACD<;9;;;D?BB?B=AAAB?CD?BBC@@=@=AAAD?B?BBAB??8<;6;>;8;)<93<7333&3;;A=??C?CC@CCCC??;??>?@A>>;>>@<@=A?>>;;;?;===A8<;?AA@>>>??>>;;;;5;;;<@A=D:>>=@@@BAA=A>>>=2<393:<==<.9:@@A:A@?@@@B>==5;:::+;=A@@<@=BB<???A=>==@=@@?BAA<===;6;///669>6???@@@@<?>>:=====:==AA=A<@B@?;
@ATNG8:00854:03643
GATGGTAGCGAGCGAGTGTGTATACCAGAAGATCAGGAACTCTAGAAGAATTCAGATTTTTAACACGAGAGTAAACGTAAAAAGAAGGTTTTACAAGACTCACGTTAACAATATTGCAGCAGTACGCACACAATCGAAGCGCAGTAAGGATGGCTAGTGTAACTAGCAAGAATACCACGAAAACAAGAAAAAGAAGTACGCTATTAACTATTAACGTACCTGTCTCTTCCGAAACGAATGAGTACCTCTCAGACGCTCGTCCTACCATCGAATGAGGTTAGTCT
+
:>?::=;;@B@;;;CCBCBBBBBBB?BBDACDCCCB7;7;BBDBBB?BC@B?BAA>>=>@0@>BCCCCBJJBBB;?B:::::*;@>B5;;;&9@B>@CBBCCC@@=@>BB@CCC?CBBCBBBCBBBBCBCCFACCCC@CBCBBBBA>BBAAA@BCCCCCBA>BBBBBB?BB?:::9::BBCC89959BAAB3BB?BBBBCDBBB>A>A>??5;5;;@@A>AA;;;BB@C@CDE?BBB?BBCCBBB?CBAABBCBBABBBBC?AAA=AAA>>:==<?;?:?B9::
@ATNG8:00856:03601
GATGGTAGGACGAGCGTCTGAGAGGTACTCATTCGTTTCGGAAGAGACAGGTACGTTAATAGTTAATAGCGTACTTCTTTTTCTTGCTTTCGTGGTATTCTTGCTAGTTACACTAGCCATCCTTACTGCGCTTCGTTTGTGTGCGTACTGCTGCAATATTGTTAACGTGAGTCTTGTAAAACCTTCTTTTTACGTTTACTCTCGTGTTAAAAATCTGAATTCTTCTAGAGTTCCTGATCTTCTGGGTCTACGCTCGTCGCGCTACCATCGAATGAGGTTAGTCT
+
BB?>7;;@<ABA?<;;?BABBBBB?BCCCCDDACCCD<BB@B@BCCAAEF?ACCCA<A?BAABAGACBCCBBCCB=;;;;;*;B5;;BA<ABCC>CCFBCE@BBBBBB?BBBBCBBB@AAC@D@EDCCCCBC?B;;;0;>@@@@CCFFBABA??A<@@@=@C?C@BBBBBBCBC5;<;;;-;9@4::A@A,@9:9B<AACCECCCA@=@AAA2:;;BB<@>AB?BBBAB;;6;=@@AB@@=@ACD>CCCDCBAABCBA@@CAAAA=AA@BB>:;<B?B?;;;AA
@ATNG8:00857:03630
GATGGTAGTGCGTGAGAGAGAGACCCAGAAGATCAGGAACTCTAGAAGAATTCAGATTTTTAACACGAGAGTAAACGTAAAAAGAAGGTTTACAAGACTCACGTTAACAATATTGCAGCAGTACGCACACAATCGAAGCGCAGTAAGGATGGCTAGTGTAACTAGCAAGAATACCACGAAAGCAAGAAAAAGAAGTACGCTATTAACTATTAACGTACCTGTCTCTTCCGAAAACGATGAGTACTATAGACTATCTGAGACTACCATCGAATGAGGTTAGTCT
+
4<44.5;;;@@?@@::6>AC@B995)55<7;;;;>>9B@BEDCC?>9??9>;AABCCACC1=8@@@A>>@B>B=33344444$44.5.55)5<<7>@>666;;><A=9929@>7:??>AABCCCCCCDGCC?B<;;@CCCCC@::3;5;;;4:?@??@==8?>::<C7<=9<>9,7///939/0)00000(/>6?5::>>>AB=?9>??A8858A@@>6;994333-/3///0&//////:;;<3333889755:???>?<>?>;8733;6;ABB?B?@@??8
@ATNG8:00859:03613
GATGGTAGCTATACGTATATCTATGTACTCATTCGTTTCGGAAGAGACAGGTACGTTAATAGTTAATAGCGTACTTCTTTTTCTTGCTTTCGTGGTATTCTTGCTAGTTACACTAGCCATCCTTACTGCGCTTCGATTGTGTGCGTACTGCTGCAATATTGTTAACGTGAGTCTTGTAAAACCTTCTTTTTACGTTTACTCTCGTGTTTAAAAATCTGAATTCTTCTAGAGTTCCTTGATCTTCTGGACAGAGTGTGCAGATACTACCATCGAATGAGGTTAGTCT
+
4444.4<<ABCCC@B<C@CCCCCB==966B@C:99;C=CB>B>BCBBCDC?AA?@@4;29@@@?=;BBBB??:<<7??:::+??8<778)388>2733,398<:966:)////698=:;=;;A<???;;:<A8::79/5/9///8=97:896337)---,--)/6;;=><585;399::>.=18165666(5779C9CA>>;9/////'/997(5555828222,2887666.3(.(.88884...26657792227====>@@668;>99;;1///;0616=:::
@ATNG8:00859:03638
GATTAGTATAGAGCTCTACATAGTACTCATTCGTTTCGGAAGAGACAGGTACGTTAATAGTTAATAGCGTACTTCTTTTTCTTGCTTTCGTGGTATTCTTGCTAGTTACACTAGCTATCCTTACTGCGCTTCGATTGTGTGCGTACTGCTGCAATATTGTTAACGTGAGTCTTGTAAAACCTTCTTTTTACGTTTACTCTCGTGTTAAAAATCTGAATTCTTCTAGAGTTCCTGATCTTCTGGGCAGACTCTCACACGCCTACCATCGAATGAGGTTAGTCT
+
CCD>BABCCCCBCB@@ADJIGCCCBBCCBA>A;;;/<@<@?CCBBBCC@BBBAA>A=@ACB?B?CCA@@ABBC@@@@AA1???BB@@9@BBB<@AB@CB<A?BA>><>@@A@@@@@A?=9=;>>>>===>:>?>>7=;?><=>>>?@?C>==>::;;:>==A=@@@ABC>>><@AABA6A;>:::::8):=:::3;?>>>>::8818@AA/<=?<=8=;>?<A?@>>>>=A9=<96--*--97.6679??>>>@@>>>>=A??<77669-2222-2-277=9
@ATNG8:00819:03655
GATGTAGTGTCATATGAGAGTGTGTACTCATTCGTTTCGGAAGAGACAGGTACGTTAATAGTTAATAGCGTACTTCTTTTTCTTGCTTTCGTGGTATTCTTGCTAGTTACACTAGCCATCCTTACTGCGCTTCGATTGTGTGCGTACTGCTGCAATATTGTTAACGTGAGTCTTGTAAAACCTTCTTTTTACGTTTACTCTCGTGTTAAAAATCTGAATTCTTCTAGAGTTCCTGATCTTCTGGGTCTCTCTCTCACGCACTACCATCGAATGAGGTTAGTCT
+
CBABBCDCCBBCBBBCCCDCCCCDCBBCCBB>BBCC=CC@C@BHCBBCHACECCD@B@BCCD?D@DC@BCCCCB<A@BBA2BC>@@DC<AB@@?@BC?CC;=<CDCC?CCFDCCCC@CCC?B?CDCCCCCB?BBBB?BABBCCCCCBBBDCBBB@CCC@BC@C@BBBBBCCCC?BCCCC;C@C=ABDDD3ABBBC>BBBBCBFBBB@CCEC3BBBBB>B@CC@CBCCCCC?C?BBBDDD<@@CD>BBBCABBCCBBBCBB@@??<?BBBB@CBBB?B@CCAAA
@ATNG8:00820:03680
GATGGTAGCACGACACGACGATGTGTACTCATTCGTTTCGGAAGAGACAGGTACGTTAATAGTTAATAGCGTACTTCTTTTTCTTGCTTTCGTGGTATTCTCTAGTTACACTAGCCATCCTTACTGCGCTTCGATTGTGTGCGTACTGCTGCAATATTGTTAACGTGAGTCTTGTAAAACCTTCTTTTTACGTTTACTCTCGTGTTAAAAAATCTGAATTCTTCTAGAGTTCCTGATCTTCTGGTCTACTACACTGTACTCTACCATCGAATGAGGTTAGTCT
+
CCAB?BCC@966?@A@0000//99@BBDBCCC@CBBA<BC>B>BDBBBDDACCAA@?B?BCCC@C?BAAABB@AA?;:===+?A>A900*000/477;8==BA@B@=ABBAAA?@=;@@<A<>=>@==>:69;:9*//99=>@@@@CBB;;;@<;;;<AA;><;;;BBAAAD8=>BBB5A7;7;>BBB/AA==<178?===A@<<1/////%////<496>D:>>@@?@?<B;AABB@@:>>B=>>>@AAA>>>>?@>?@AAAD<>:;;A<::;@<@=@??A:
@ATNG8:00824:03685
GATGGTAGCATCATGCATATCTCACCAGAAGAATCAGGAACTCGTAGAAGAATTCAGATTTTTAACACGAGAGTTAAACGTAAAAGAAGGTTTTACAAGACTCACGTTAACAATATTGCAGCAGTACGCACACAATCGAAGCGCAGTAAGGATGGCTAGTGTAACTAGCAAGAATACCACGAAAGCAAGAAAAAGAAGTACGCTATTTAACTATTAACGTACCTAGTCTCTTCCGAAACGAATGAGTACAGAGAGTACGATATGTCTACCATCGAATAGGTTAGTCTA
+
888:7>@:54/////////??;;@B2///2//)////)/4/////6665//*34:9888;;;)9.333//86//(/6.66////&44.43999+555.55555:<=>:?:;:5549388:;<;;;;;666=;;75>000+//7;;>==4<8900)/;99<<>>6==98=?:7739=<8=::>>4>//)/9:::,//)7338877676/96777:59055---3-,,,,,,;683888/7--(--779;=?888<333333789;:67792755564666-2+.556..
@ATNG8:00826:03692
GATGGTAGCTATACGTATATCTATGTACTCATTCGTTTCGGAAGAGACAGGTACGTTAATAGTTAATAGCGTACTTCTTTTTCTTGCTTTCGTGGTATTCTTGCTAGTTACACTAGCCATCCTTACTGCGCTTCGATTGTGTGCGTACTGCTACAATATTGTTAACGTGAGTCTTGTAAAACCTTCTTTTTACGTTTACTCTCGTGTTAAAAATCTGAATTCTTCTAGAGTTCCTGATCTTCTGGACAGAGTGTGCAGATACTACCATCGAATGAGGTTAGTCT
+
BBAB?BCCBBC@@ACCCCCGDCCAAAA@ACCC@CCBB>BD@D@DCAAAAA@DC:;;@F?CBBC@B?BABCCBBBB?BBBBB3BA>AAAA<BFBB?BBC@BC<@>BCBB>AAAABBBB?A=>9=;==<A>><=:<@@@;>>A>>>@?@@B>==A6758BC===:=:=??AABBDD:>>?BC6B;>:==;<;+<A:;:3;?>??@AA;;7;DED/A=====A=AA;AAAB>==<@<ABBB>>:>@@=@@DB>>>@???@BBCAA>>:6:///>7///65==???@@
@ATNG8:00827:03660
GATGGTAGACACGTGTGCTCTCTCGTACTCATTCGTTTCGGAAGAGACAGGTACGTTAATAGTTAATAGCGTACTTCTTTTTCTTGCTTTCTGTGGTATTCTTGCTAGTTACACTAGCCATCCTTACTGCGCTTCGATTGTGTGCGTACTGCTGCAATATTGTTAACGTGAGTCTTGTAAAACCTTCTTTTTACGTTTACTCTCGTGTTAAAAATCTTGAATTCTTCTAGAGTTCCTTATCTTCTGGTATGACTAGTGTACTACTACCCATCGAATGAGGTTAGTCT
+
@@@=9A>B@AAABBC;:;?>A???@:99;B@@?BDDD@CCAGA;<;GBCB>;:;@@;A9:8BB?C=@?BB???8;488888)3749;;<6474>>5>;B;@@=AA=>=<5;:A685??:::;1808<<:;;==8<<??<@@B???A;;;;;;7776)//5/584><;:;@AA@@@<???DD5@<@=??@@@/?@7770699///976::>>==/:9727>8;8=>;9<;<<9:4:9?:????;=?@::88BBAA@96---33;;97==2=BB::5:<73-3066---
@ATNG8:00842:03668
GATGTAGGCGTGTGAGAGTCTGCCCTGAAGATCAGGAACTCTAGAAGAATTCAGATTTTTAACACGAGAGTAAACGTAAAAAGAAGGTTTTACAAGACTCACGTTAACAATATTGCAGCAGTACGCACACAATCGAAGCGCAGTAAGGATGGCTAGTGTAACTAGCAAGAATACCACGAAAGCAAGAAAAAGAAGTACGCTATTAACTATTAACGTACCTGTCTCTTCCGAAACGAATGAGTACGATGAGAGAGCTCTCTCTACCATCGAATGAGGTTAGTCT
+
>@?<BBGACB?@@CCCDDBBBBBB=BCC?BBAA@@>@@CABCBCC@BB?B@ABBBBCCC3BACCBDCCCBBB@8>?88777(7?;?6???5?AC?BBABBCBAA<A=??:;<<6<==>@>>>@AAAA<>>?:>>>A9>>>>@@@@;A<AAB>BB<@<AAA:?>>>@@<@B>BBB>BA?BB<::?;==<<</6838BBBBAA??:@<ACCC:?;>>@@@<@AAA@@@<A<BAC;=AA?AAABBBBB@;;:A@@@DA@==>?AA>>9>>>??7;;>A;?;>>>?>
@ATNG8:00843:03666
GATGGTAGTGTGTCTCTGAGAGTAGTACTCATTCGTTTCGGAAGAGACAGGTACGTTAATAGTTAATAGCGTACTTCTTTTCTTGCTTCGTGGTATTCTTGCTAGTTACACTAGCCATCCTTACTGCGCTTCGATTGTGTGCGTACTGCTGCAATATTGTTAACGTGAGTCTTGTAAAACCTTCTTTTTACGTTTACTCTCGTGTTAAAAATCTGAATTCTTCTAGAGTTCCTGATCTTCTGGGATGTGTGCGCAGTGCCTACCATCGAATGAGGTTAGTCT
+
55568=;;<CCC>C?CCAABBB@A@BBD:;5:5=888044.4.5<<<>@@@BBCBA6?=B:9:.9.955599555.5999*54.445.5<55.5<<.55455556@<@>>>DB>B?@??;?<@BBBBBBA?@@@A>BBBBBC;;;;:@@@?@@4:::49?4:299:9>9959255555&54949;;;;(:;555,5555<<9955.5:::(:456<8<8==8<<<<5557<:>>>>BA?@==A9A000<..000/;99749::5<555:5:8//)/5//6>>
@ATNG8:00843:03699
GATGGTAGTGTGTCTCTGAGAGTAGTACTCATTCGTTTCGGAAGAGACAGGTACGTTAATAGTTAATAGCGTACTTCTTTTTCTTGCTTTCGTGGTATTCTTGCTAGTTACACTAGCCATCCTTACTGCGCTTCGATTGTGTGCGTACTGCTGCAATATTGTTAACGTGAGTCTTGTAAAACCTTCTTTTTACGTTTACTCTCGTGTTAAAAATCTGAATTCTTCTAGAGTTCCTGATCTTCTGGTCTACTACACTGTACTCTACCATCGAATGAGGTTAGTCT
+
BA@A?B<<BA<@@@>666666BCCCDCA@@::5;@AB=CC@C@CCCBBBC?BBB;;468@@==0976=@@A00/98?:=<<+//,5<<:4<A;:49992595:@BBCF?BBDCCCCD?DBC?B?BBBBBCCD@CCCD@CCCBCCCBBBBA@@AAC@CGD@AA>A>ABCB@ACCCACCHEF<B@C@CCICC5CAABC9;<;;AACA@@=@@@@,?@AAC?B>@A8;;CCCCE?B?BBBDDD:;;B?AAAA@BAC;;;BBCCBBBBB@B@@@A?;;;A>A>AABCC
@ATNG8:00857:03697
GATGGTAGGAGACACGTCGCACACGTACTCATTCGTTTCGGAAGAGACAGGTACGTTAATAGTTAATAGCGTACTTCTTTTTCTTGCTTTTCGTGGTATTCTTGCTAGTTACACTAGCCATCCTTACTGCGCTTCGATTGTGTGCGTACTGCTGCAATATTGTTAACGTGAGTCTTGTAAAACCTTCTTTTTACGTTTACTCTCGTGTTAAAAAATCTGAATTCTTCTAGAGTTCCTGATCTTCTGGTATACACACTCGCTCGATCGAATGAGGTTAGTCT
+
;A@@?B=B@DCBBCC;9:BBBBCDBBBBBDCC?DA@@=AC?CAA@ACGCC?CCBBB?B6;:A@=?>BBBBACBAA>ADFDD2A@9>9:99&7>=A?BCC@B@>B@@@7759BCBB?AA<AAA<A<AAA88;<<8==;:5;;AAAA;;<@@@?>?>A66777//+/6::@@@ACAA=AA@@@5?:=788888(8>788-8:=>>A??::188888%8::;><A=>>;>AAA>>>=A;??@@==:=>><?A==<<<;<;>@:::AAAA>>::;:@<@=AA@>@
@ATNG8:00860:03650
GATGGTAGCGCACACATAGATACAGTACTCATTCGTTTCGGAAGAGACAGGTACGTTAATAGTTAATAGCGTACTTCTTTTTCTTGCTTTCGTGGTATTCTTGCTAGTTACACTAGCCATCCTTACTGCGCTTCGATTGTGTGCGTACTGCTGCAATATTGTTAACGTGAGTCTTGTAAAACCTTCTTTTTACGTTTACTCTCGTGTTAAAAATCTGAATTCTTCTAGAGTTCCTGATCTTCTGGATAGCGACGCGATATACTACCATCGAATGAGGTTAGTCT
+
AB<A?BBCCCCBBCDDEABACDBBBCBBBDAB>ABBB=BC@D?CCDDFCC@CGCBB?B@BBBC?B?BCBBBCCCC?BBCCC3CC?AADF=BBBB@BDC@CD;;:ALGG@DCEDCCCD?CCC@C@FFCCABBB@CCCC?CCCBDCBBBBBCCCBCB@BCC?BC@D?BBCCCBCCD?A@@@@3>;@9:::::*:ACCC>BBCCCCCCCIADGDG5CCCCHBG@CB@CBBCCAA?A@DCCBBB@AABACEBAACCCCBBA@CCCDDCC?AABBB?ABBB@C@CC:99
@ATNG8:00860:03652
GATGGTAGCACGACACGACGATGTGTACTCATTCGTTTCGGAAGAGACAGGTACGTTAATAGTTAATAGCGTACTTCTTTTTCTTGCTTTCGTGGTATTCTTGCTAGTTACACTAGCCATCCTTACTGCGCTTCGATTGTGTGCGTACTGCTGCAATATTGTTAACGTGAGTCTTGTAAAACCTTCTTTTTACGTTTACTCTCGTGTTAAAAATCTGAATTCTTCTAGAGTTCCTGATCTTCTGGAGATATCATCAGCGAGCTACCATCGAATGAGGTTAGTCT
+
59<=:>DDBBBACCBBBBA966=<@BCEDDCC@CDDD>AA?@ACDCBBCC@CCCCC@C@CBBA=?=?DDCBBBA?:===<=,;=8=<:;5;0008<<><BB<=>BCCC?AACCCDAB<@;;7;=AAA@???A<AA@@<@AA@@=>=?@@@A;;;><==><??<A====@@@BAA<>::==2=*/*/9999,9===@6A===@@AAAA<BAAA/ADDAA8=:=A<AAB>=>A<B;>>@@==:=@C=>=>D???AAAAAB@>>>@@@<@@@>>:<?==6<6<??<=
@ATNG8:00861:03698
GATGGTAGCGAGCGAGTGTGTATACCAGAAGATCAGGAACTCTAGAAGAATTCAGATTTTTAACACGAGAGTAAACGTAAAAAGAAGGTTTTACAAGACTCACTTTAACAATATTGCAGCAGTACGCACACAATCGAAGCGCAGTAAGGATGGCTAGTGTAACTAGCAAGAATACCACGAAAAGCAAGAAAAAGAAGTACGCTATTAACTATTAACGTACCTGTCTCTTCCGAAACGAATGAGTACGAGAGTCAGAGCAGAGCTACCATCGAATGAGGTTAGTCT
+
97//+/9;CD@==AAAB@@BA;;5549995;=9944.4.4:<???B?::499<<?99;;;*57;<>>>>C996D=C@@?EGE5@@?B:DD@0BGEAC<;;@B;;;092497?9505>:>@????BBBCBBBB?BCBC?BBBA@@8849?AAB@BCBBCB9859CAABA@A@>8:93387777.553.38999(--(----:799;1/)/6//)/6<;===:==@???>8<;87816AA;?>>BBBBBCBBBBBBBBBBBBAAAB<<3:8::A=@@AB=A=AA@@=
@ATNG8:00815:03737
GATAGTGCGTGAGAGAGAGACCCAGAAGATCAGGAACTCTAGAAGAATTCAGATTTTTAACACGAGAGTAAACGTAAAAAGAAGGTTTTACAAGACTCACGTTAACAATATTGCAGCAGTACGCACACAATCGAAGCGCAGTAAGGATGGCTAGTGTAACTAGCAAGAATACCACGAAAGCAAGAAAAAGAAGTACGCTATTAACTATTAACGTACCTGTCTCTTCCGAAACGAATGAGTACGAGAGAGCACACGTGTCTACCATCGAATGAGGTTAGTCT
+
BEDBBBBCD?@BCCCBBBCCCE>CCCABBBC@@?AADCEBCCC@BB>B@BAAABCDC3C?ACCCBAAAAAA9??@AABB2AA@D<@@@9@@CACAAADCCCC@C@BB?BBB>@?DCCBBBCCCCG@@@B?B@AA?B@@@ABAA>B?CBB@BBBBCCCC?BBCBBB@BB??>?=@@>>>5===9:9:::(9A=BAAACBC>=:==AABE8;7;>BCC@CCAAABD=?>@BC9B??=?@BEBCDBBBBEBAA@BBBDCCD@@7808888?<:;;B<=:>B:::
@ATNG8:00817:03744
GATGGTAGTGATACAGATCAGACACCAGAAGATCAGGAACTCTAGAAGAATTCAGATTTTTAACACGAGAGTAAACGTAAAAAGAAGGTTTTACAAGACTCACGTTAACAATATTGCAGCAGTACGCACACAATCGAAGCGCAGTAAGGATGGCTAGTGTAACTAGCAAGAATACCACGAAAGCAAGAAAAAGAAGTACGCTATTAACTATTAACGTACCTGTCTCTTCCGAAACGAATGAGTACTGCGTCTCACTCTCGCCTACCATCGAATGAGGTTAGTCT
+
<>>A?CAACCDDBCCCCBAACCCCD@CDD?BBDBBB?B@CBBAAAC?BC@B?AA?@=>>?+@=ABDCCBAABCB<>@ACCCC5CB?C<@@@9@AC@CCCBBBB::9;@BC@BBA>@@DCCBBBBCCCCCBBB@CCCC?@@ABCC@@>A?C?@>@BBBBDCC?CCCCCC?CC@>>>>@@@@>5>:93:=>>>.?A>B;;;AAAAD<B:==AA;@:::@@@>ABBBBBB?C?CCD=BAA>ABBCBBBBCBBCAACBCCBBBBA?CCDADBBBB>AABB?B?BCA??
@ATNG8:00820:03704
GATGGTAGGCGAGAGTGAGACGCAGTACTCATTCGTTTCGGAAGAGACAGGTACGTTAATAGTTAATAGCGTACTTCTTTTTCTTGCTTTTCGTGGTATTCTTGCTAGTTACACTAGCCATCCTTACTGCGCTTCGATTGTATGCGTACTGCTGCAATATTGTTAACGTGAGTCTTGTAAAACCTTTCTTTTTACGTTTAACTCTTCGTGTTTAAAAATCTGAATTCTTACTAGAGTTTCCTGATCTTCTGGGCTGCGCTGATATGCGCTACCATCGAATGAGGTTAGTCT
+
9;;:05<@?A9;;??;BBCB;69<<<BBBBA@?@BBD>CD?B?@@@BABB?BBAAA?B>@?AB?C?AAABA>>8>3<==??.=>9?99::(9?9949>A=AC?B???:949?=???@@<@?B=B=B??;;:;;<????=>>>ABAA@??AAA@??:79661//)/3799<;=?=>788ACC.<.66,58==<*9:===6<,//9959=B@@@7@DDE/>988>8=;@@<@@>>>AA@@9@<>>>AA@><<<=6<///@>//7??@>>>@AAD:>>@>>:=>>@<@<AA@@@
@ATNG8:00823:03710
GATGGTAGCTCTGCTCTGACTCTCGTACTCATTCGTTTCGGAAGAGACAGGTACGTTAATAGTTAATAGCGTACTTCTTTTTTCTTGCTTTCGTGGTATTCTTGCTAGTTACACTAGCCATCCTTACTGCGCTTCGATTGTTTGCGTACTGCTGCAATATTGTTAACGTGAGTCTTGTAAAAACCTTCTTTTTACGTTTACTCTCGTGTTAAAAAATCTGAATTCTTCTAGAGTTCCTGATCTTCTGGTGCGCTACAGTCTCTCTACCATCGAATGAGGTTAGTCT
+
CB?B=A:@:955>:;;=669A;<<==A=@C9:4:B?;8;@9>900/77<819:;0/)/2777:.549956----93------#-/)4:<<4<;;;8;972//)//77795;======<8<<@;>5>@;:;DCD?CCBB?BBB=BBBBBBBAAA?:;5;AC5;;:A9A>A@::9A?<<///00'0*0+/////$//999095//79///;6:9:::$78844.47;;7;@=;;8:-405:9=9:)--.).0//9:>?AB@@???BAA><>00/:::6=>:><@ABBB
@ATNG8:00824:03740
GATGGTAGCTCTGCTCTGACTCTCGACTCATTCGTTTCGGAAGAGACAGGTACGTTAATAGTTAATAGCGTACTTCTTTTTCTTGCTTTCGTGGTATTCTTGCTAGTTACACTAGCCATCCTTACTGCGCTTCGATTGTGTGCGTACTGCTGCAATATTGTTAACGTGAGTCTTGTATAACCTTCTTTTTACGTTTACTCTCGTGTTAAAAATCTGAATTCTTCTAGAGTTCCTGATCTTCTGGGTCTACGCTCGTCGCGCTACCATCGAATGAGGTTAGTCT
+
55<<8<<CBB=BBBBCBBBBBCBBBBBCBBC?BCCD=BB?B?BBBCCCCAIDBBB?C?BBDC@C@DCCCBBBBB?BCCCC1CC@D@@?;>AAA?ACC@FE<;;CBCC@BBCBBCCC@CBG?B@CCCBBBBC@CCCC;;:BBFEBBBBB@@@@@A?CBB@BB?B:::CECGHCHABDCEH@C?B?BCCCC3CBA@@;@BBBBCBB@A5;;;;*<@;;;>A=AD?BBCCCBB?B=A@:;;@:=:;;0<BBDCCDDEBBBCA@@CCC=:::AC??@@D=@<@BB;;
@ATNG8:00830:03728
GATGGTAGCTCTGCTCTGACTCTCGTACTCATCGTTTCGGAAGAGACAGGTACGTTAATAGTTAATAGCGTACTTCTTTTTCTTGCTTTCGTGGTATTCTTGCTAGTTACACTATCCATCCTTACTGCGCTTCGATTGTGTGCGTACTGCTGCAATATTGTTAACGTGAGTCTTGTAAAACCTTCTTTTTACGTTTACTCTCGTGTTAAAAATCTGAATTCTTCTAGAGTTCCTGATCTTCTGGTGTCTGATCTGTATCACTACCATCGAATGAGGTTAGTCT
+
B::6:<<<BB=ABBCCCCCCAAACDBCBCCCCGDDD>AA>@?BBDBBDFACCCCC@D?BCCE@B@BBCCA@@@A<A@BBB2@?:?@@?8@AAA;A@@<;;5;;:9@B?BBBBBBBB=@AC<@=@A@@??@@;>=891:;>?@@@???>??A999;AAA=@A=B?BCDCCCCCCABAADD:C?B@<;;;;*<DCCC?CCC;;;AABB@BDGD5CCBBB=A=@A>BCDDD??=@=A@AAAA?::;@C@@;;:CDBBBBBAA@@@><9<000;:0009=A;???88
@ATNG8:00837:03722
GATGGTAGTGCGTGAGAGAGAGACCCAGAAGATCAGGAACTCTAGAAGAATTCAGATTTTTAACACGAGAGTAAACGTAAAAAGAAGGTTTTACAAGACTCACGTTAACAATATCGCAGCAGTACGCACACAATCGAAGCGCAGTAAGGATGGCTAGTGTAACTAGCAAGAATACCACGAAAGCAAGAAAAAGAAGTACGCTATTAACTATTAACGTACCTGTCTCTTCCGAAACGAATGAGTACACATCGTCGTGTCGTGCTACCATCGAATGAGGTTAGTCT
+
CB>C7;;;:::@666==?BCBB;::26AB:CBA@;;29398;@AAD>AA?B????@@@@@.?2?BBAAABA798+39;;@@@2AB=A5;;;*9AA;@BBBBB@BC?B?BD@BCAECBBBBBBBBB???AA@@9??:949A??997819<@9959AAABBB?=?>>>>>=B@7666-//=@@6<<@7;:>>>.777>///:9>>>18169>;:?<?:@<;7;;;;;@??C?BAC=BBC@:9:CBCBA@A@AAABBCAAAB@A>>>@?B>>?B?BBBB?@:@@000
@ATNG8:00840:03731
GATGGTAGCGCACACATAGATACAGTACTCATTCGTTTCGGAAGAGACAGGTACGTTAATAGTTAATAGCGTACTTCTTTTTCTTTGCTTTTCGTGGTATTCTTGCTAGTTACACTAGCCATCCTTACTGCGCTTCGATTGTGTGCGTACTGCTGCAATATTGTTAACGTGAGTCTTGTAAAAACTTCTTTTTACGTTTACTCTCGTGTTAAAAATCTGAATTCTTCTAGAGTTCCTGATCTTCTGGCTCTCGTAGACAGATACTACCATCGAATGAGGTTAGTCT
+
CCCB?BBBBCCCCCCAAACBCDCCCCAAACCE@FBBB=AB?B@BDIDCCC@BCBBC@C@BABC@D@DCCC???@@<99999);AA9A:;;<*;=@A>BDEAEI?AABDDC@CCCCCCCC@CCC?C@CDCCBBBB?BBCC?CEDCCBBBCDCBBBBBB@CCC?CD@D<@@CCCCCCC?B:999:*:@>;:::;*;CCCC>CBCCCIIDBC5;;;;*;AABB@BBDD@CBBCCBB?B@CDDCCC?AAB>BEBABCCCCDDDCCBCBBBC@BCCCC?ABCC?B>BCA??
@ATNG8:00842:03741
GATGGTAGTATATCGCGTCGCTATCCAGAAGATCAGGAACTCTAGAAGAATTCAGATTTTTAACACGAGAGTAAACGTAAAAAGAAGGTTTTACAAGACTCACGTTAACAATATTGCAGCAGTACGCACACAATCGAAGCGCAGTAAGGATGGCTAGTGTAACTAGCAAGAATACCACGAAAAGCAAGAAAAAAGAAGTACGCTATTACTATTAACGTACCTGTCTCTTCCGAAACGAATGAGTACAATCGTCGTGTCGTGCTACCATCGAATGAGGTTAGTCT
+
CCCC?BCDCCBBBCCCCDCCBCB994;AA=@@@CBB=C?ABCCECC@CC@D@BB@:::::);?BBBBBDBBAA@899;???@,=@;@5A@A9ACC>BAAACBB;;7;?AA>ACE@BBBBCBCCCABBDDCCC?CC??<@@AA@@AA=A?B@A?ACBBBCBB@BA@@?>;?@<@?=5<<7777*8;;;<:::::&::5;888AAA@<7<=<>>,/,/:@@@@BB?@@BB=A=A@?8@9937BAABBBB@BB???CBB@@@=>>A>><>AAAA<???B7:5:BAAA
@ATNG8:00845:03730
GATGGTAGCATCATGCATATCTCACCAGAAGATCAGGAACTCTAGAAGAATTCAGATTTTTAACACGAGAGTAAACGTAAAAAGAAGGTTTTACAAGACTCACGTTAACAATATTGCAGCAGTACGCACACAATCGAAGCGCAGTAAGGATGGCTAGTGTAACTAGCAAGAATACCACGAAAGCAAGAAAAAAGAAGTACGCTATAACTATTAACGTACCTGTCTCTTCCGAAACGAATGAGTACCTCTCAGACGCTCGTCCTACCATCGAATGAGGTTAGTCT
+
B@@A:?;;==CB=CA96665>=>>>8<;;7;<877:+/)/886??A=;<03.3::8?>>>1:>@BBBBBBB?==/3349:::'::7;:?@@2==B@CAAACC;;;=A>AB@;;:=AA@?@BBACCCBB999>:>?@@>@@@B@@?D?C7;:@;@@ACCCBC?BBBBAA@9:49?;28:9;:2///(//////$//(22255569::66622,24;5;?B<?>>>?5938=>==7=8707BBABBE?BAABCDB>;;;>>>A<>>=5:::9>6<;99.5/58;>8
@ATNG8:00845:03745
GATGGTAGGCACTGCGCACACATCCCAGAAGATCAGGAACTCTAGAAGAATTCAGATTTTTTAACACGAGAGTAAACGTAAAAAGAAGGTTTTACAAGACTCACGTTTAACAATATTGCAGCAGTACGCACACAATCGAAGCGCAGTAAGGATGGCTAGTGTAACTAGCAAGAATACCACGAAAAGCAAGAAAAAAGAAGTACGCTATTAACTATTAACGTACCTGTCTCTTCCGAAACGAATGAGTACTACTCTCAGAGACACACTACCATCGAATGAGGTTAGTCT
+
><B>@DGD<A;555>@@BBGHECCC>CBB@BCCD:;7;?;;;DCDCAED?B>@?@;99999$9-7:;><<A::>B=?9;9@@@+@@:>7;;;4?BA;A?@@=;@9;;.;=BB?CAA>@ABACCCCDCBBBBBAB@DCCC=??CCDCCA?C?BBB?BBBBBAAA?BBBBB@=AA:000;==0887(655-566665$/;53/..33;=>=A588AB=C=@@B::8:AB@AAB?B?AAF>EBA>ABBDBAB??B??>>BA:;;;CB???BB=AA898:?B??<??CCBCA
@ATNG8:00845:03749
GATGGTAGTATATCGCGTCGCTATCCAGAAGATCAGGAACTCTAGAAGAATTCTGATTTTTAACACGAGAGTAAACGTAAAAAGAAGGTTTTACAAGACTCACGTTAACAATATTGCAGCAGTACGCACACAATCGAAGCGCAGTAAGGATGGCTAGTGTAACTAGCAAGAATACCACGAAAGCAAGAAAAAGAAGTACGCTATTAACTATTAACGTACCTGTCTCTTCCGAAACGAATGAGTACGTATGACGTACGTGAGCTACCATCGAATGAGGTTAGTCT
+
<;<<@CABBDCCBBBCCCCBCBA@C?ABB?@@BBCFADBGDJCBBB>BB?B@AAA;;;;;';2:?@ACAA@BBD?DBBBBBB3BB>A=@BA398<8883//:9//*/58605-/).555535;>>>AB?@>><>@@@=?:;;888=8<6<>B@BCAABCCD?A<;?993:@9?>A>AA?>?8??A<??BBB3@@<??@AAAA8818:><:;1818898=8=>>=>=>>D=>==7>BB?A@>>000<<:::=????>?>>AAACCC@@>BBB??>>>=B=@@>==
@ATNG8:00846:03725
GATGGTAGTGTGTCTCTGAGAGTAGACTCATTCGTTTCGGAAGAGACAGGTACGTTAATAGTTAATAGCGTACTTCTTTTTCTTGCTTTCGTGGTATTCTTGCTAGTTACACTAGCCATCCTTACTGCGCTTCGATTGTGTGCGTACTGCTGCAATATTGTTAACGTGAGTCTTGTAAAACCTTCTTTTTACGTTTACTCTCGTGTTAAAAATCTGAATTCTTCTAGAGTTCCTGATCTTCTGGCTCTCGTAGACAGATACTACCATCGAATGAGGTTAGTCT
+
AAA@<<=BBBBBCCBCDCCCDCCCCCCCCBC?BCCC?BB?B@CCCCDBB?BCCDD?D@CCBB=C@CECCBBBCB=>>>>@0@B?DBDE?CD;;=;CFACD@BBBCCG@CBCCCCCC@CDD?B?CDBBBBBB?BBBD@CBBBBBBBEBBBBAAAB?BBA=@@<@=@ABBDGCCB?A;;;;.;=A>;<;;;*;BCBE>BBFCICCCED@CCDC5CBBBDAD@CB@CBBDBAA?A?CCBCCC>AAB?BBBBBBBBCCCBBBBBCCCC@BB@@?>AACC?B?BCBBB
@ATNG8:00851:03717
GATGGTAGTGTCAGTGCGCGTCGTCCAGAAGATCAGGAACTCTAGAAGAATTCAGATTTTTAACACGAGAGTAAACGTAAAAAAGAAGGTTTTACAAGACTCACGTTAACAATATTGCAGCAGTACGCACACAATCGAAGCGCAGTAAGGATGGCTAGTGTAACTAGCAAGAATACCACGAAAGCAAGAAAAAGAAGTACGCTATTAACTATTAACGTACCTGTCTCTTCCGAAACGAATGAGTACTATAGACTATCTGAGACTACCATCGAATGAGGTTAGTCT
+
/7//)/4:=<=====<===655;;;5;?>9;;666=8=5;:::<::255:=9<AABA@@@2@<@ABDCCCBBBC8==;;;;;;%;=594599+9<=:>==?>=?CC>?;?C=::;?CABCCCCHCCCBBBBAA?A;;;@@:::A????B@CAA?BBBAAA::79BABBB?BB>ABB?===??0//;655666)6:7;>=>>>6787=:>???;D<@699G@EB???BA8<8889+7782999@A???==<>6559577::888:::6::::==<<<<8</88888
@ATNG8:00857:03737
GATGGTAGCGCACACATAGATACAGTACTCATTCGTTTCGGAAGAGACAGGTACGTTAATAGTTAATAGCGTACTTCTTTTTCTTGCTTTCGTGGTATTCTTGCTAGTTACACTAGCCATCCTTACTGCGCTTCGATTGTGTGCGTACTGCTGCAATATTGTTAACGTGAGTCTTGTAAAACCTTCTTTTTACGTTTACTCTCGTGTTAAAAATCTGAATTCTTCTAGAGTTCCTGATCTTCTGGCTCTCGTATACAGATACTACCATCGAATGAGGTTAGTCT
+
BBCG@BBBBCCDCBDDCCCCCCCCCCBBBDA@=@BBB=BB@C@CCDCCCC@CDBBB?B@BB@A>B?BBBC@??BE?BBBBB3BC=@?CD>BABD@CFDBCC;;;BCBCACBBBCCCE@CBB?B@CDDDBBBC@CCBB?BBCCCBBBCBDBDC@@@?CCC@BB?A@BCDDCCCCC@B@@@@9@?C?BCCCC5CDDDD>BBDDDCECCC@CCDC5BAAAC@C@CC@CCCCCCC?B@CCCCCD>A?A=ACCCBDCCBBBCBBA@@BBB?BBBBB?>@@C@B?BCABB
@ATNG8:00860:03718
GATGGTAGGCGTGTGAGAGTCTGCCCAGAAGATCAGGAACTCTAGAAGAATTCAGATTTTTAACACGAGAGTAAACGTAAAAAGAAGGTTTTACAAGACTCACGTTAACAATATTGCAGCAGTACGCACACAATCGAAGCGCAGTAAGGATGGCTAGTGTAACTAGCAAGAATACCACGAAAGCAAGTAAAAGAAGTACGCTATTAACTATTAACGTACCTGTCTCTTCCGAAACGAATGAGTTCGAGAGTCAGAGCTGAGCTACCATCGAATGAGGTTAGTCT
+
BB@;>ACC@BCBBCCCDABABB@@@4@BB=BBAAAC@D?BBABAA@?AA>A>@@@;9999):@ADBCBBABBCD=B???@@@/@@<@<AAA9ACC@CBBBB>@A@<A9==>A@@:==@@@@><>A?>???>>9>?==055<==?::7;=B@B?B<<=AA@@;@>@@BA?BB@CBB<==756(8<=8=DBDD;AA;??>AAA@>>=A=??==7=;AAA><7>?AA99<=C=AAB9@>><>BBCC@B>>=@@@AAAAA@@@>>>@@D=E;>>@;@@<=:==AAA@@
@ATNG8:00861:03718
GATGGTAGAGAGAGCTCTCTCATCGTACTCATTCGTTTCGGAAGAGACAGGTACGTTAATAGTTAATAGCGTACTTCTTTTTCTTGCTTTCGTGGTATTCTTGCTAGTTACACTAGCCATCCTTACTGCGCTTCGATTGTGTGCGTACTGCTGCAATATTGTTAACGTGAGTCTTGTAAAACCTTCTTTTTACGTTTACTCTCGTGTTAAAAATCTGAATTCTTCTAGAGTTCCTGATCTTCTGGTATACACACTCGCTCGCTACCATCGAATGAGGTTAGTCT
+
CBAB>B=BCCCCCCBBBBCDCBCCDBCDGFCC@BCCG>BB>B@CCCCDCC@BBBAA>A?BBBC?C@B??=BBBBF?AA@AA2@B?BBBB=BB@?=@8829A8????CC?BABB@@AA<>>><@<@AAA>>>B<@@<<9<>?@@@>==@@@D787=<?>?<??<?<@@@@AAAAA=>>>AA;B=A:::777(8;8890:;;<<=@===:>>>>/>>>?@=C=@@<BB@@>>><@<@C@@::6:=>:?A>>>@@@@?AAAAA>>>>A<AAAAA;<<<==D=>>>??
@ATNG8:00824:03788
GATGGTAGAGAGAGCTCTCTCATCGTACTCATTCGTTTCGGAAGAGACAGGTACGTTAATAGTTAATAGCGTACTTCTTTTTCTTAGCTTTCGTGGTATTCTTGCTAGTTACACTAGCCATCCTTACTGCGCTTCGATTGTGTGCGTACTGCTGCAATATTGTTAACGTGAGTCTTGTAAAACCTTCTTTTTACGTTTACTCTCGTGTTAAAAATCTGAATTCTTCTAGAGTTCCTGATCTTCTGGTGTCGTCTATCATGTACTACCATCGAATGAGGTTAGTCT
+
@@8=<@9;;CBB@@@@?AEAAABBBBCCBBBB?B@@@:AB>A@BAAAB@?=ABBBB?C@CDB?>A=A@A?A>?7@8/0/0/$/:(/////(-9//+/;93=?0//:;;;8?@A?BBAB<<<;=?<?@AAA@?@<AB@@<>>>@@@???@>>>AA?>:>;;7<E>D=@@@==>=AA7<;@FB;B:>7;;AAA.;;@BB7>?=888?>>A;;:::+:///9597==8===;;;A=B=C@@@@A<>>>=>>>@@>>>?==>A@@@AABB8:;@@@<@@@A<A=AAA=>
@ATNG8:00829:03767
GATGGTAGTGTCAGTGCGCGTCGTCCAGAAGATCAGGAACTCTAGAAGAATTCAGATTTTTAACACGAGAGTAAACGTAAAAAGAAGGTTTTACAAGACTCACGTTAACAATATTGCAGCAGTACGCACACAATCGAAGCGCAGTAAGGATGGCTAGTGTAACTAGCAAGAATACCACGAAAGCAAGAAAAAGAAGTACGCTATTAACTATTAACGTACCTGTCTCTTCCGAAACGAATGAGTACATAGATATACGTATAGCTACCATCGAATGAGGTTAGTCT
+
@B?<>@DCCCCBDBCBCBBBDBCBBAECCACC@@@C>A=BBBBAAB?@?<?=@?>==?=?.??ABCBCCCCAA@9>?;;;;;*;A>B>BBB<DDGAGCCCEDCCC?B?BD?BAC?CCB?AABBDDDDCBAAB?CCBB?BBBBBB@A?DAC??=?DBBBCAB>BBBBAA?BB?==>?BBBCC>BBB?BCCCC2BA=A9:9AAAAA:?9??AD:>8>?BBB?BBAA@??<?=@@A<BBB@BBBCCDCCC@A@B@AAAAAAA?AAA>?;?A:::=B@@@<>:?@:;;
@ATNG8:00830:03761
GATGTAGCAGACGTGACAGAGCGCCAGAAGATCAGGAACTCTAGAAGAATTCAGATTTTTAACACGAGAGTAAACGTAAAAAAGAAGGTTTTACAAGACTCACGTTAACAATATTGCAGCAGTACGCACACAATCGAAGCGCAGTAAGGATGGCTAGTGTAACTAGCAAGAATACCACGAAGCAAGAAAAAGAAGTACGCTATTAACTATTAACGTACCTGTCTCTTCCGAAACGAATGAGTACAGAGAGTACGATATGTCTACCTTCGAATGAGGTTAGTCT
+
BCBB@?@?BAA;;666>CCGJCBB@CCC@C@@ABB?C@BBBBAAB@DC?B?AB?>??>=,?299A>>>@BAAA888;;::::#9<;<4555&5EA7<B<BA@=9=2924?5>?B9==BBCDCGBBBCDCDBB@BAAA=AA@@AAAA=A>B@@=@@A?BCCC?DCCCCC?BB?BBB<?=BB<??@;=;<<=+:;5;>>>AA;;;:=;>>AA7;7;BBBB@CA?????=A?BBD=BBC?BBDCC???BBB@=@BBBBBBAABB>>><@<::;=77:>*0+0=00/
@ATNG8:00832:03792
GATGGTAGGCACTGCGCACACATCCCAGAAGATCAGGAACTCTAGAAGAATTCAGATTTTTAACACGAGAGTAAACGTAAAAAGAAGGTTTTACAAGACTCACGTTAACAATATTGCAGCAGTACGCACACAATCGAAGCGCAGTAAGGATGGCTAGTGTAACTAGCAAGAATACCACGAAAGCAAGAAAAAGAAGTACGCTATTAACTATTAACGTACCTGTCTCTTCCGAAACGAATGAGTACGTGTGACGTACGTGAGCTACCATCGAATGAGGTTAGTCT
+
;;<><>BD@D@??D666@>CIBABC>CCC@BBBC;<9<>CCC:;9D?CC?B=<?=:9:::'96<;9@B>?;779/:<;;995$59494999+9>=9>B=BBDE?@>?;CC>AAB?ABBACHCCCCCCBBCCC@DCCC9:9BBCCCC?D?BAA>BAAAABDB?BBBBCC@BB@@>??BBB@D9;55.58:::+7>6::99:8???<?;>>??<@<??BAA=AAC??>A=@;??E>DBB>AABBBCA=>A>>BCBBBBBBB::9A>@;A>>>=:=@==:=<AAA;:
@ATNG8:00839:03794
GATGGTAGCGCATATCAGCGCAGCCCCAGAAAGATCAGGAAACTCTAGAAGAATTCAGATTTTTTAAACACGAGAGTAAAACGTAAAAAAGAAATGGTTTTACAAAGACTCACGTTAACAATATTGCAGCAGTACGCACACAATCGAAAGCGCAGTAAGGATGGCTAGTGTAACTAGCAAGAATACCACGAAAAGCAAGAAAAAAGAAGTACGCTATTAACTATTAACGTACCTGTCTCTTCCGAAACGAATGAGTACGAGAGTCAGAGCAGAGCTACCATCGAATGAGGTTAGTCT
+
=>>C?C:595559@A;??AABB;;;;&59:9)5<>@::.49)4=>CBBB<883807?:>?@?@@%;;.:CCBBAA;;:99&59455555#555)55.555&5555)5::;;<;9=29244.4<<5555=>BBCCCBABCC;<4;A;;;,9=>99:00*/277B?CCBCBCBB?B@A@@@<99378;1777333&3=94333333#3943344=====58:59885<9<9==B>@@AB@@@;@:>?@;?@@?BBCABBBB?@@BBCBBBCCBB999BCC@CCB>>:>B;;7;?B;<<<
@ATNG8:00842:03752
GATGGTAGTGCGTGAGAGAGAGACCCAGAAGATCAGGAACTCTAGAAGAATTCAGATTTTTAACACGAGAGTAAACGTAAAAAGAAGGTTTTACAAGACTCACGTTAACAATATTGCAGCAGTACGCACACAATCGAAGCGCAGTAAGGATGGCTAGTGTAACTAGCAAGAATACCACGAAAGCAAGAAAAAAGAAGTACGCTAATTAACTATTAAACGTACCTGTCTCTTCCGAAACGAATGAGTACTACTCTCAGAGACACACTACCATCGAATGAGGTTAGTCT
+
/000)/:::;>966<<>CECBB99;)5>>65;9@@:8<7:::544=7;;9;699333999'718899;9:::?:33349999(9;6;.555&59>99955:9949.4.4;8<?<7;;=B>BBCFCCCCBBA@=@CAA?BFDCCB?@<A?BAA>A@@@?@@A>AABA@@<9937?:;?;377)3773333377$25.52225.//(/3843339,22'229557?;4484:5:5:::3999*//9:8:<=B====BB@@@>=<;;AA:<66657;6;=?><?;?A?>9
@ATNG8:00846:03781
GATGGTAGTACATGATAGACGACACCAGAAGATCAGGAACTCTAGAAGAATTCATGATTTTTAACACGAGAGTAAACGTAAAAAGAAGGTTTTACAAGGCTCACGTTAACAATATTGCAGCAGTACGCACACAATCGAAGCGCAGTAAGGATGGCTAGTGTAACTAGCAAGAATACCACGAAAGCAAGAAAAAGAAGTACGCTATTAACTATTAACGTACCTGTCTCTTCCGAAACGAATGAGTACAGAGAGTACGATATGTCTACCATCAGAATGAGGTTAGTCT
+
8:89<;:>=<<<?;;;665>::9;9499949;::::.5.5999;44.392;6333333333$3,398999;;700,/===@;=,00(/3899.76;5928833388286@B>>?>?BAAAA;;;;?>>;96//*.7662<@?=77//-/7@==6==A@@>//,/888..).5/5:@4:=888-56638888;*7917<<===A?@5;7;;;;;@:;<;>A<=;;;;;;:>779:3:@B<>>>B??====<<??;;;BBBBB@@:6716://.72788:5:222256
@ATNG8:00848:03776
GATGGTAGCGCACACATAGATACAGTACTCATTCGTTTCGGAAGAGACAGGTACGTTAATAGTTAATAGCGTACTTCTTTTTCTTGCTTTCGTGGTATTCTTGCTAGTTACACTAGCCATCCTTACTGCGCTTCGATTGTGTGCGTACTGCTGCAATATTGTTAACGTGAGTCTTGTAAAACCTTCTTTTTACGTTTACTCTCGTGTTAAAAATCTGAATTCTTCTAGAGTTCCTGATCTTCTGGGATGTGTGCGCAGTGCCTACATCGAATGAGGTTAGTCT
+
>=CB@B<@?;>BBBBAAA@BBCBBAB@=@94505==?8???C@CCCAABKACBBCF@B@DBBB?C?BBCBBCBBB<<;;;:):@=ABCD>DCBB?BCB<@B<B@BBBCECBCCCEBB@CCCAG@CCCCBCBB@C@@@?BA@AB:;:AABBBBACD@CCDACC?C@BCDCCCCCC?B;:::6:>C;:;:::*;AAAA=BBBACABBA?4::::':>@ADAD?BB@CFCCBAA?A@BABBBB?A@>@5@000<00;>@@@@ACAAAAA::9<:=7740469>>;<
@ATNG8:00849:03757
GATGGTAGCGCACACATAGATACAGTACTCATTCGTTTCGGAAGAGACAGGTACGTTAATAGTTAATAGCGTACTTCTTTTTCTTGCTTTCGTGGTATTCTTGCTAGTTACACTAGCCATCCTTACTGCGCTTCGATTGTGTGCGTACTGCTGCAATATTGTTAACGTGAGTCTTGTAAAACCTTCTTTTTACGTTTACTCTCGTGTTAAAAATCTGAATTCTTCTAGAGTTCCTGATCTTCTGGACGACGCGCACTGACACTACCATCGAATGAGGTTAGTCT
+
CCBB?BCCCDCB;;;CCCCCCCCFGDGCCC9:69CCD=CC@B@CBDCB@@?@CBBB@B@CLCC@C@DDBBBABAB@BBFFE2AC?@@CC=AA;;7;AB>CC;;;CDCG@CCCCCCBB?CCD@D@CBBBBCDC@BBBA>BCCB;;;CBBBBCCCCCAGAA?AD?B?BBCBBBFBC?BCDCB9B9;:<DGIF5CC;;;7;;;;ED;;;@?ADEF5ABBBCAC@CE?BBBBCCC@B?BBCC;;;;DE@CB;<;CCCCCBCCCBBCCCC?BBCBFA;;;B@B@CBBBC
@ATNG8:00856:03784
GATGGTAGAGAGACTGTAGCGCACCCAGAAGATCAGGAACTCTAGAAGAATTCAGATTTTTAACACGAGAGTAAACGTAAAAAGAAGGTTTTACAAGACTCACGTTAACAATATTGCAGCAGTACGCACACAATCGAAGCGCAGTAAGGATGGCTAGTGTAACTAGTAAGAATACCACGAAAGCAAGAAAAAGAAGTACGCTATTAACTATTAACGTACCTGTCTCTTCCGAAACGAATGAGTACTATGTAGAGCTCTATACTACCATCGAATGAGGTTAGTCT
+
A;BC?AADEDA;;5;;;;;>>>@;@8@CD@CCCB@@=@?@A@??>A?>><?@@A?=BDDE1948@??@BCBABB=87:BBBB1CB?B>BBB<BCCACCCCBBA;;79=@@:<9525?BBCCFBBACCBDB@A>@CBC>@:::A9:98>:@>><?@??>98:<?>CBBB@ED@>84/3:888///.(.....$.32788976../294;7799;/558847?BB=<=B8=:<=A;@7707???@ABB??@A@@;;;A@@=<=<<<=;@AA??;?AAA=@;A?::9
@ATNG8:00856:03793
GATGGTAGTATATCGCGTCGCTATCCAGAAGATCAGGAACTCTAGAAGAATTCAGATTTTTAACACGAGAGTAAACGTAAAAAGAAGGTTTTACAAGACTCACGTTAACAATATTGCAGCAGTACGCACACAATCGAAGCGCAGTAAGGATGGCTAGTGTAACTAGCAAGAATACCACGAAAGCAAGAAAAAGAAGTACGCTATTAACTATTAACGTACCTGTCTCTTCCGAAAACGATAGTACTCTCTCAGAGACACACTAATCGAATGAGGTTAGTCT
+
@A><=?;BBBCDCCCCCBBCBBCCCACBB@DCCBBB?CBDFCCBCC?CC@C@@?;;:;::';=AAABBBBBABC9==;;;;;*;;59>CFF9DCC@9;9ACCCCC@D@BB?BCD>@?BBCDBCCBBCBBACC?C@AA>@ACCBBAB@B@C@@>@BAAAGBB@BBBBBB?BB?BAA=AAAAA;@@@=ABBAA/AA<A===>>>BB<A:@@AA:>;>@@@@@CBAA@@@:=8<>@@6@AABBBB???B???;;?B>>>>888AB=BBBB=====<A=AA@?;
@ATNG8:00857:03759
GATGGTAGCGCACACATAGATCACAGTAACTCATTCGTTTCGGAAGAAGACAGGTACGTTTAATAGTTAAATAAGTACGTAACTTCATTTTTCTTTGCTTTTCTGTGGTATTCTTGCTAGTTACACTAGCCATCCTTACTGCGCTTCGATTGTGTGCGTACTGCTGCAATATTGTTAACGTGAGATCTTGTAAAACCTTCTTTTTACGTTTACTCTCGTGTTAAAAATCTGAATTCTTCTAGAGTTCCTGATCTTCTGGTATGACATCGAATGAGGTTAGTCT
+
:::=AC@@::999:9995555///////)/9:9<7<:::39:5:.55.55559499554;1<7<;:<388/..).--77//)4<.444444$4::24////&////:49/3-3/)//////)/==666>>;<<<9<59:54445=8@?@?7?>999>9:999:>@??A?@A@?@@=@2:99495559;6;9977+7)/)/////$//:;;4==55565;::.5555$599991616@8=>==B=C?C@BBBBBB=@@B=BABCBAAABBB>;;;C?B6;::9:
@ATNG8:00816:03834
GATGGTAGTGCGTGAGAGAGAGACCCAGAAGATCAGGAACTCTAGAAGAATTCAGATTTTTAACACGAGAGTAAACGTAAAAAGAAGGTTTTACAAGACTCACGTTAACAATATTGCAGCAGTACGCACACAATCGAAGCGCAGTAAGGATGGCTAGTGTAACTAGCAAGAATACCACGAAAGCAAGAAAAAGAAGTACGCTATTAACTATTAACGTACCTGTCTCTTCCGAAACGAATGAGTACACACTCTCATATGACTCTACCATCGAATGAGGTTAGTCT
+
BBA@?BABBCCFCBBDCDJHCC;;;9:CB@CCCA;;6:6><:@@?A<@@9B???;::;;;)/0/;::AABBBCB;@?<;;;;'9;;<=C?@9BBCACCCCCCC@@?@@BB?CBB@BCCCCDCCBCCFBBBCF@EBBB>ABBBCCCC?B?B:::;BBABCBB?ABCDCC?AA?BCD?CBBAB;@@@<@@@@A2AC?AAABCAA>><><?C@@8;7:BBBB?CDCCBAA=A=@BC=CCC@BBBBAADCBBBBCCCCAAACCAAAAAF@C??@B@AAAB@B?@A@@?
@ATNG8:00830:03825
GATGGTAGCATCATGCATATCTCACCAGAAGATCAGGAACTCTAGAAGAATTCAGATTTTTAACACGAGAGTAAACGTAAAAAGAAGGTTTTACAAGACTCACGTTAACAATATTGCAGCAGTACGCACACAATCGAAGCGCAGTAAGGATGGCTAGTGTAACTAGCAAGAATACCACGAAAGCAAGAAAAAGAAGTACGCTATTAACTATTAACGTACCTGTCTCTTCCGAAACGAATGAGTACGATGAGATCTCGTGTGCTACCATCGAATGAGGTTAGTCT
+
@A;;45<<<<@@@666<<@@A@@@@5954399:9;58<7899///747:69533333777'8288<=?==>8<8.7394444$4<7<5;;;09=96696@@CCBB?B@CD@DBB?BBCCDDCBBCCCBB@A@?BBBB>@@BBB@??<@>BBB>BABBCBBB?BBCCCC?BB@AAB?BCCCD:??><?BDCE3AA>>@BB>>=?@5;5;;=?5;5;>BDC?@@BBBBB?B@CCD=C@?<?@AAA???ABBBCBB@@@BB@;;;???6;;B>><>DCB?B?BBCBB
@ATNG8:00835:03815
GATGGTAGCTCACGTACGTCACACGTACTCATTCGTTTCGGAAGAGACAGGTACGTTAATAGTTAATAGCGTACTTCTTTTTCTTGCTTTCGTGGTATTCTTGCTAGTTACACTAGCCATCCTTACTGCGCTTCGATTGTGTGCGTACTGCTGCAATATTGTTAACGTGAGCCTTGTAAAACCTTCTTTTTACGTTTACTCTCGTGTTAAAAATCTGAATTCTTCTAGAGTTCCTGATCTTCTGGGTCTACGCTCGTCGCGCATCGAATGAGTTTAGTCT
+
CBAB@BBBBDCCCECCABACBBBCCC@@@CAA=ACEC>CC@B@DDDBBBB?BDCCC?D@DB??<>?BBBABBBBB>BBB@@1>>8?>>?:ABBC???@?CC=@@@BBB?BABBBB>>:>;;;@;>>>>>>>>:>>@A055=A>>>>@A???;><A:>>>:>?;?;A@>>>>>:>;>>>CC6A;>;>BBBB/??;;;066;///;<7;6;???/?AA>>;>;??=BB@@?>><A;>>@@??<?@@@:@A@@@>AA>@>@@@???@@AA<@?=<=<7<??@@
@ATNG8:00845:03839
GATGTGCACATGAGTGTATCCAGAAGATCAGGAACTCTAGAAGAATTCAGATTTCTAACACGAGAGTAAACGTAAAAAGAAAGGTTTTACAAGACTCACGTTAACAATATTGCAGCAGTACGCACACAATCGAAGCGCAGTAAGGATGGCTAGTGTAACTAGCAAGAATACCACGAAAGCAAGAAAAAGAAGTACGCTATTAACTATTAACGTACCTGTCTCTTCCGAAACGAATGAGTACGTGTGCGACGTGTCTCCTACCATCGAATGAGGTTAGTCT
+
AAD966=@@C;96<><<A;;8669<CCBB;;6;>@?AABBC>AA?B@C@@:::,5:;8=;<<==>>>>>6566CDDC,;;;,:<ABB9BBB899A<@==793949A?BBB9::@?AACCCCCDCBBCC?CBBB?BBBBBBBB?A?@::6;BAABCCD@??@BB@=AB59:B;??AA@:?>:5:?>>>/>@;===>AA@@A=A<@@@B:>:=@BAA?ABBABBB?C?BED>BAB=@?CBBCA@@9888;;;<?AAAAA;??@=;;888<???A;>:=@BAA
@ATNG8:00846:03824
GATGGTAGAGAGACTGTAGCGCACCCAGAAGATCAGGAACTCTAGAAGAATTCAGATTTTTAACACGAGAGTAAACGTAAAAAGAAGGTTTTACAAGACTCACGTTAACAATATTGCAGCAGTACGCACACAATCGAAGCGCAGTAAGGATGGCTAGTGTAACTAGCAAGAATACCACGAAAGCAAGAAAAAGAAGTACGCTATTAACTATTAACGTACCTGTCTCTTCCGAAACGAATGAGTACCTCTCAGACGCTCGTCCTACCATCGAATGAGGTTAGTCT
+
BBBB@BBCCD@@ABCCCCDCCBBAD>CCB?CCCB@@=@>ACC:;9F@BB?C@BB???BBB3B?BBBCBBAA:99+9<@@AA=*>>:;7@@@8BCDFCBBBBBBBB?B@CC?BBB?BA@ABCCCCCDBBBBBB@BBAA<?@@@@@@B>BAE@@>@BBBBCBB?ABBBDC?CC@BBB:::BCC=AA=8=====/>?=A>>>ABB@@;@<@@@@<>;>ABBB?BCBBBCC?C?CCC=BBB?BBAACCC?AAA@????AAABA@@7;;>:>@@@@=@@@A<@:>B???
@ATNG8:00848:03801
GATGGTAGCGCACACATAGATACAGTACTCATTCGTTTCGGAAGAGACAGGTACGTTAATAGTTAATAGCGTACTTCTTTTTCTTGCTTTCGTGGTATTCTTGCTAGTTACACTAGCCATCCTTACTGCGCTTCGATTGTGTGCGTACTGCTGCAATATTGTTAACGTGAGTCTTGTAAAACCTTCTTTTTACGTTTACTCTCGTGTTAAAAATCTGAATTCTTCTAGAGTTCCTGATCTTCTGGATAGCGACGCGATATACTACCATCGAATGAGGTTAGTCT
+
<>>A@CAAABDCDCCCCBCCDCCCCCDCCD??<?@AB=BD@E@BBBCCCC@DCBBB?C@DBBA?B@CCCBBCBA@;:::::):@=BCDM>CCCC@CGI@GG@A@ACCC?BBDDDDBB=BCC?C?CCCCA@@B?BBCB?CCCCEBBBCCCCBBBBB@CBB?CB?B@CACCCCDCC@B@@??7=<@;::999*9B@@@;ABCCCCGCCD8;;;;*;CBCB@BACD@CBBBBBC@C?CCDCCB=AAC@CCCCCCCBCBBCBBBDCCAB?BDAAB?BCBB>A<@BA@@
@ATNG8:00851:03824
GATGGTAGGAGACACGTCGCACACGTACTCATTCGTTTCGGAAGAGACATGTACGTTAATAGTTAATAGCGTACTTCTTTTTCTTGCTTTCGTGGTATTCTTGCTAGTTACACTAGCCATCCTTACTGCGCTTCGATTGTGTGCGTACTGCTGCAATATTGTTAACGTGAGTCTTGTAAAACCTTCTTTTTACGTTTACTCTCGTGTTAAAAATCTGAATTCTTCTAGAGTTCCTGATCTTCTGGGCTGCGCTGATATGCGCTACCATCGAATGAGGTTAGTCT
+
AAAB@BBC@CBBBB666===BCDCCABACCBA?ACCC>CB@C@BCBEDBAA@@A@B@C?AAAA=A>ABDBCCCBB?AAA@@,;;7:BAA=BABA?B@@=@D?BABCCC@CDCDDDDD?ABCAC@BCCC@AAC?AACC@CCCCDCBBCBA@CCCCC@CBA?AC?C@BAAABBBBB?BBAAA9A=@=;;;;;*;C@@A=B@@;;;AA@@4;:;:*;BBBB@CBDC@BBEBBCE@C@BCBDCC?A@AA;A;;:ADBBBBBCDDCCCBC@BBBBB=;;;A?B?CECCD
@ATNG8:00862:03814
GATGGTAGCACACGAGATCTCATCGTACTCATTCGTTTCGGAAGAGACAGGTACGTTAATAGTTAATAGCGTACTTCTTTTTCTTGCTTTCGTGGTATTCTTGCTAGTTACACTAGCCATCCTTACTGCGCTTCGATTGTGTGCGTACTGCTGCAATATTGTTAACGTGAGTCTTGTAAAACCTTCTTTTTACGTTTACTCTCGTGTTAAAAATCTGAATTCTTCTAGAGTTCCTGATCTTCTGGGTGCGCTACAGTCTCTCTACCATCGAATGAGGTTAGTCT
+
@A;;799>>@<AABC@@ABA@A;;;@AABCECACCCJICC?A<;;;<<;:7;=;;@9?7?B?;7;7::;;;<<;@<::999$7939:<<6;:?>00/83<>5;<;98938@??AC8858BC<A<>>>@878A7::?@7:;@@A>>>>=B>>;::>5867968186;=><989;>,//888+85=09:?>?+=A788,7899<;:;9:-5768(8888@<A=AD=@:::///6:599=>>>:::::1///66<A??>==>=>D;;;=@;66=7776=5959=<?>
@ATNG8:00868:03239
GATAGCGCACACATAGATACAGTACTCATTCGTTTCGGAAGAGACAGGTACGTTAATAGTTAATAGCGTACTTCTTTTTCTTGCTTTCGTGGTATTCTTGCTAGTTACACTAGCCATCCTTACTGCGCTTCGACTGTGTGCGTACTGCTGCAATATTGTTAACGTGAGTCTTGTAAAACCTTCTTTTTACGTTTACTCTCGTGTTAAAAATCTGAATTCTTCTAGAGTTCCTGATCTTCTGGACAGAGTGTGCAGATACTACCATCGAATGAGGTTAGTCT
+
CBCDCCBBCCCCDAABBBDABBCCDCDAA>A??@<@DAD@DBCCDCC?CCCDD?B?BBCB@C@CCCCC@AAC>;<<;;*;;59?BD>BBCCACCB?CC=AAABCC@CCBCBBBC@BCC?C@CDCCCCCC@CCB;:;BCBBBCBCCDCCCC;;8;AA>AB@C@CCCBBBDEF@EBBBB:B>B=ABBBB2BCCDD;::CBCBCBBA5;;;;*;AAA@=A?BE@CBBBBCC?B?BCCCAA;@@@?BBCCCCCCCBBBCDCCCEBA>ABAAA?@@@A?A?CCBBB
@ATNG8:00869:03215
GATGGTAGTATCTGCACACTCTGTCCAGAAGATCAGTAACTCTAGAAGAATTCAGATTTTTAACACGAGAGTAAACGTAAAAAGAAGGTTTTACAAGACTCACGTTAACAATATTGCAGCAGTACGCACACAATCGAAGCGCAGTAAGGATGGCTAGTGTAACTAGCAAGAATACCACGAAAGCAAGAAAAAGAAGTACGCTATTAACTATTAACGTACCTGTCTCTTACGAAACGAATGAGTACTACTCTCAGAGACACACTACCATCGAATGAGGTTAGTCT
+
>>@=@BDCC@@@CCBCCCCGFED;;9:BC=BBCCBBCBAEBBBBBC?BB=?=?CCBBBBB5B@CCCCCCCBBBB?BCBDDDD0DD?D?DDD;FBB@BCCCCCC@@>A@CC?BBC@BBBCBCCBCCCCCCCCDADBBB@C???BBAD@DAD@@?ACBBBCCD@CCBCCA?CC@CBB>AABBA=AAA>ABBBB3BB@B>>>CDBBB?B?BB@@<@<@BEBB@BBBBBBB@CAABD=CCC@BBBABBBBBAAABBCC@AABBCBBA@A@BB>::;<@?@<@=ABCBB
@ATNG8:00872:03230
GATGATAGCTCTGCTCTGACTCTCGTACTCATTCGTTTCGGAAGAGACAGGTACGTTAATAGTTAATAGCGTACTTCTTTTTCTTGCTTTCGTGGTATTCTTGCTAGTTACACTAGCCATCCTTACTGCGCTTCGATTGTGTGCGTACTGCTGCAATATTGTTAACGTGAGTCTTGTAAAACCTTCTTTTTACGTTTACTCTCGTGTTAAAAATCTGAATTCTTCTAGAGTTCCTGATCTTCTGGTGAGATATGCATGATGCTACCATCGATTGAGGTTAGTCT
+
>>>>EDCCCBBBBBBCHBBACCEBBBBBABA@=ABDB=CC@C@CCCCCBCACCBBB@C@CCCC@C?BBDDCBBBB@CCCCC3CC@CCCD>CBCH@BBH@BB@BBCCBD?BBBDDBBB?BAC@C@BCCC9;:B>@BBC=@@CBBABBFBBBCDBBB@CBB@DD@D?BBBBBDCDC@CBBBB:A=?=:;:::*:AACD>BBCCBBBAA@5;;;;*;BBAA?BACC@CCCBC;;;;ACCCCCC?AAC@CCCDDDDBBBCCCCAAABBC@CCCCCC?CCB@C@BCCBB
@ATNG8:00878:03226
GATGGTAGCAGACGTGACAGAGCGCCAGAAGATCAGGAACTCTAGAAGAATTCAGATTTTTAACACGAGAGTAAACGTAAAAAGAAGGTTTTACAAGACTCACGTTAACAATATTGCAGCAGTACGCACACAATCGAAGCGCAGTAAGGATGGCTAGTGTAACTAGCAAGAATACCACGAAAGCAAGAAAAAGAAGTACGCTATTAACTATTAACGTACCTGTCTCTTCCGAAACGAATGAGTACTGCGTCTCACTCTCGCCTACCATCGAATGAGGTTAGTCT
+
AA@?@A;ADDCCCCBBBBCCCCCCC@CCB?BCCCBB@D@CCC???D?CC?B?BB>>?DED3C=AABCCCCB><<3;<9;;;;.;C@B6;;;6;CC@C<;;GCDCD?C@CC@BBB@DCCBBBCCGECBBBBBB?CCCC<@@BBBBBB>B?B9999CCCCCCC?BBBBBC?CC@>>>?BBBBC:>9929<<<<,<><@9:8BCBDC=C;@@@A;>:>@DDD?BBBB@@@<?<?CB=BCC>AAACCCCCBBBCCCCBBBBBBBB@BBB@CBBBB>AABB?B?CCBBB
@ATNG8:00880:03213
GATGGTAGAGAGAGCTCTCTCATCGTACTCATTCGTTTCGGAAGAGACAGGTACGTTAATAGTTAATAGCGTACTTCTTTTTCTTGCTTTCGTGGTATTCTTGCTAGTTACACTAGCCATCCTTACTGCGCTTCGATTGTGTGCGTACTGCTGCAATATTGTTAACGTGAGTCTTGTAAAACCTTCTTTTTACGTTTACTCTCGTGTTAAAAATCTGAATTCTTCTAGAGTTCCTGATCTTCTGGTGTCGTCTATCATGTACTACCATCGAATGAGGTTAGTCT
+
BB@@@CCBCCCDCCDBCBJCIECCCBBBBBAB=AB@B>BD@D@CCBBBBB?CBCCC?B>AABC@C?BBBBCCCB@;99:9:$3949999,7AAB@BBB@CC<><?A@@;???@BB@A=>>><@<ABAA???A;AAAD:>>>>>>>>=AAAB;;:>8<=>;@A<A<A@@@AA=>>>@@@@@5@=A=@@@@@/????@177@<<<>9:907888(8>?>B=C=??;?@@B;;;<A=AAAAAA<AAA<:::A@<=>@@@@=>=BA==<;@@@;=9<A<<6=:>=A=>
@ATNG8:00881:03210
GATGGTAGGACGAGCGTCTGAGAGGTACTCATTCGTTTCGGAAGAGACAGGTACGTTAATAGTTAATAGCGTACTTCTTTTTCTTGCTTTCGTGGTATTCTTGCTAGTTACACTAGCCATCCTTACTGCGCTTCGATTGTGTGCGTACTGCTGCAATATTGTTAACGTGAGTCTTGTAAAACCTTCTTTTTACGTTTACTCTCGTGTTAAAAATCTGAATTCTTCTAGAGTTCCTGATCTTCTGGTATACACACTCGCTCGCTACCATCGAATGAGGTTAGTCT
+
@@@?<BCC@BCA@@CDBBCDCBBBABCBDCBB?C;;;6;A?C?BBBBBBC@BDCBDAC@AACCADACBBCCCCCA<99999'9?=AABB=BBCCABCC?CB;;;@CBB?BBBBBBBA<@;;5;=ABB@ABBC?BCBB@CCCCCCBBBCCBBCCBB?B@?<@A<@@CCCCCBC@A?@CCLG<C?B=@AAAA,@@;;;6;ACCCBB@;;5;BAB0BBBCB@BAFC@BBBCCBB?B@BCDECC?BBC@CFCCCC@@@CCCCCBBBD@?=?BBBB@9:9C=@=ACCBB
@ATNG8:00886:03205
GATTAGTATAGAGCTCTACATAGTACTCATTCGTTTCGGAAGAGACAGGTACGTTAATAGTTAATAGCGTACTTCTTTTTCTTGCTTTCGTGGTATTCTTGCTAGTTACACTAGCCATCTTTACTGCGCTTCGATTGTGTGCGTACTGCTGCAATATTGTTAACGTGAGTCTTGTAAAACCTTCTTTTTACGTTTACTCTCGTGTTAAAAATCTGAATTCTTCTAGAGTTCCTGATCTTCTGGGCAGACTCTCACACGCCTACCATCGAATGAGGTTAGTCT
+
CCB@CBBBCCCCDDBBBCCCCCCDCBCCCB=B?>>8?@=A?BBCCCCC?BBBBB?B?BBBC?B<=>BBBCBBB?BBCBB3BB>:;==59BAC?BAC?BB;>>ABBB?BCAAA>@@=@A>==6>A@>=><>:@BAA:>>@@@>>??A???>>>=79<=:<=:>=AAAAA@@::1:8888)84:488888(6=;;:3:;:999><<=5;;;;+9>>>C=A=AA=BD??===<@<@@@@@@7;<BB:A===?????AAD>>97;9969///;6::=@<@>D>>>@
@ATNG8:00891:03240
GATGGTAGCACGACACGACGATGTGTACTCATTCGTTTCGGAAGAGACAGGTACGTTAATAGTTAATAGCGTACTTCTTTTTCTTGCTTTCGTGGTATTCTTGCTAGTTACACTAGCCATCCTTACTGCGCTTCGATTGTGTGCGTACTGCTGCAATATTGTTAACGTGAGTCTTGTAAAACCTTCTTTTTACGTTTACTCTCGTGTTAAAAATCTGAATTCTTCTAGAGTTCCTGATCTTCTGGAGATACACATGATACTCTACCATCGAATGAGGTTAGTCT
+
;@BB@BBBB;66;?BC;66666:?BCCCCCDEACCDJ>AA?A?BBCDDCC@BCB@@=@<@CCC?B?;;9C???>?;=@B=C+AA>ABBB=A99:<??A>AC<??AABB@BBCBBBBA;>>@;?=A@@@@@>><>@@A7::??>>;;;?BB>>?>>7;;==A@<@<???B@>>?@:==@AA6A:>:88888(8><<<4;678<=AAAA<AAAA/@AAAA=A=BB<@@@@@@A;A<AA??>>:>@@>>>>A@??>>>@AAAA>>>AA=@@@AC=?@@@<?<>>@@A
@ATNG8:00892:03202
GATGGTAGTATATCGCGTCGCTATCCAGAAGATCAGGAACTCTAGAAGAATTCAGATTTTTAACACGAGAGTAAACGTAAAAAGAAGGTTTTACAAGACTCACGTTAACAATATTGCAGCAGTACGCACACAATCGAAGCGCAGTAAGGATGGCTAGTGTAACTAGCAAGAATACCACGAAAGCAAGAAAAAAGAAGTACGCTATTAACTATTAACGTACCTGTCTCTTCCGAAACGAATGAGTACTACTCTCAGAGACACACTACCATCGAATGAGGTTAGTCT
+
8444.49;;99<;;;=><=?@>@@?:@BC?ABB;;:6;50><00/<6:::<699///999'717//5;<<;;??7;3/////$//)/5;;;.;/5.5559=>>CD?B?BE@FCF;<;A?ACCCHCECCCCBC@CB::9;BBAAB??:@?BAB>BAABCCCB?BDDCAA=??<?DC?AA899+3998778899%9?<A:99@@BBB<?=????8>9==A@@>@BCCCCC?C????9?:979DDDCCCCBB??@BBBAAAACBBAAAA=BAA>>:>A??<??BBBBB
@ATNG8:00903:03221
GATGGTAGTAGTACACTAGTCATACCAGAAGATCAGGAACTCTAGAAGAATTCAGATTTTTAACACGAGAGTAAACGTAAAAAGAAGGTTTTACAAGACTCACGTTAACAATATTGCAGCAGTACGCACACAATGAAGCGCAGTAAGGATGGCTAGTGTAACTAGCAAGAATACCACGAAAGCAAGAAAAAAGAAGTACGCTATTAACAATTAACGTACCTGTCTCTTCCGAAACGAATGAGTACATAGATATACGTATAGCTACCATCGAATGAGGTTAGTCT
+
@@@;>ABBBBBBBEEBBBCCCC@AB@DBB?CCBBAB?B>AADCCAA@@C@C?BAA@>??@0@?BCCBBBCBBBB<??@AAAA0AB?B:AAA7AAB>B<;;DCCBB@C@DC@BAA@CCCCDBBBCDDBBBBBB?BCD?@ACC@@@@=A=B@@=@BBBBCCCABCCBA@<??:???;??999+7778;;<<<<&<A??;;;>>>CF8;7;A=A=A=BAC;;:;CBCCDD?B?BBB=BBB>?@BBBBDCAABBB@?AA???AAAAA>>:=@@??;?>==8<<>===>
@ATNG8:00904:03215
GATGGTAGCTCTGCTCTGACTCTCGTACTCATTCGTTTCGGAAGAGACAGGTACGTTAATAGTTAATAGCGTACTTCTTTTTCTTGCTTTCGTGGTATTCTTGCTAGTTACACTAGCCATCCTTACTGCGCTTCGATTGTGTGCGTACTGCTGCAATATTGTTAACGTGAGTCTTGTAAAACCTTCTTTTTACGTTTACTCTCGTGTTAAAAATCTGAATTCTTCTAGAGTTCCTGATCTTCTGGTGTCGTCTATCATGTACTACCATCGAATGAGGTTAGTCT
+
@@@=:BBBBBBC@@@DEBBACCCCC@A@ECBB?BBBC>CC?C?CCCBBBB@CCCBD?C?CCBB?C@CBBBCCFCC?@@@@@1@DABBBD>CCBB=ACA<AD:;;ACCD@CCCCCCCC@CDD?B?CCCCCCCC@CCCC?CCCCBBBCCCBBCCBBB@BBB?CC@C@BBCFCCCBB?A;;;;6;>C;:;:::*;CBBB>CBCHHIIBAA?@CCD5CBBBCAC@CL@CCBBBAA?A>ADBBBA?CCD@BBBCCCBBBBBCCCCCEBBB?ABBBB?ABBB@C@ECEBB
@ATNG8:00904:03221
GATGGTAGTGTCAGTGCGCGTCGTCCAGAAGATCAGGAACTCTAGAAGAATTCAGATTTTTAACACGAGATAAACGTAAAAAGAAGGTTTTACAAGACTCACGTTAACAATATTGCAGCAGTACGCACACAATCGAAGCGCAGTAAGGATGGCTAGTGTAACTAGCAAGAATACCACGAAGCAAGAAAAAAAGAAGTTACGCTATTAACTATTAACGTACCTGTCTCTTCCGAAACGAATGAGTACACATCGTCGTGTCGTGCTACCATCGAATGAGGTTAGTCT
+
7://+/8;=C???<97777/////-(-//)/8-0//)/39995548344.328<<77777$35=9=?;;<789*9<;9;;;'55494;?=0<;;7<>>?@@666:=9<@<@@B6:;A@BBBBAA;;;A;;;<;;:B;:::A???A==;@00,0<@<@>AC@CCB??;:@@<000+000:49??;99:9:99#9<9<:1:;7:=<?;?;6555057:C?>C:C>B?:>?<:<@??8:00+0::9<;>>>?@@A@BBBB?@@:00/;;5:778@:889@:@<?????
@ATNG8:00904:03237
GATGGTAGATATATGCACGCTCTACCAGAAGATCAGGAACTCTAGAAGAATTCAGATTTTTAACACGAGAGTAAACGTAAAAAGAAGGTTTTACAAGACTCACGTTAACAATATTGCAGCAGTACGCACACAATCGAAGCGCAGTAAGGATGGCTAGTGTAACTAGCAAGAATACCACGAAAGCAAGAAAAAAGAAGTACGCTATTAACTATTAACGTACCTGTCTCTTCCGAAACGAATGAGTACATAGATATACGTATAGCTACCATCGAATGAGGTTAGTCT
+
@BC>:CCDCBBBBAAACCFFCCCBG@CCC@@@JBBC@D@BAA::5@<??@C?????;999):6@A<<=<BBAAA;@?@@BBB5BB?B>BBC:CBC?BBCBCDBCB@C@CC@CCC?ABBBB@@@DDCCECCCC?BB??<@@CC@@@B>@?B::7;BBBBCCC@CBBAAA=AA=?>?=@@999+9999<<=<==&=<;;979AB@@A<>;>;?>5=8=ADA@>AFCCCCC@C=AAD>B@?>?BBBBAADCAAADBBBBBB??>@AA@@;?<<<B:>@@@<@<AC>>>
@ATNG8:00907:03220
GATGGTAGTGTGTCTCTGAGAGTAGTACTCATTCGTTTCGGAAGAGACAGGTACGTTAATAGTTAATAGCGTACTTCTTTTTCTTGCTTTCGTGGTATTCTTGCTAGTTACACTAGCCATCCTTACTGCGCTTCGATTGTGTGCGTACTGCTGCAATATTGTTAACGTGAGTCTTGTAAAACCTTCTTTTTACGTTTACTCTCGTGTTAAAAATCTGAATTCTTCTAGAGTTCCTGATCTTCTGGATAGCGACGCGATATACTACCATCGAATGAGGTTAGTCT
+
:@;<>BFCCBBBDCCCCCCCCCCCCBBCCCBB?BBBB>BB?B?BBDCCCC?CBBBE?EADCBB?C@DCCCAABCC@BBBBB3BB?BBBC>CEBB@CBB?BC9;:BCCCACCCCCCCC?BCC?C@CCCDCBBB?BCCG@CBCCCCBBBDDCCBBBB?B??>@C@D?AABACCCCD?DDDDD;D?B=99999(9B@@B<BAFCCBDEDD@BBBB2BBBCCAC@CC@CCCCCCD?C?@ACDDD>@?B@BCBCBCCEDCEBBBBCCCCC@CCCAB@?@@B>@=B@AAA
@ATNG8:00910:03235
GATGGTAGGTGCACATGAGTGTATCCAGAAGATCAGGAACTCTAGAAGAATTCAGATTTTTAACACGAGAGTAAACGTAAAAAGAAGGTTTTACAAGACTCAACGTTAACAATATTGCAGCAGTACGCACACAATCGAAGCGCAGTAAGGATGCTAGTGTAACTAGCAAGAATACCACGAAACAGAAAAAGAGTACAGCTATTAACTATTAACGTACCTGTCTCTTCCCGAAAACGAATGAGTACGAGAGTCAGAGCAGAGCTACATCGAATGAGGATAGTCT
+
55-/)///)//4??@AAAAABABBB=@@A>???=:81::???BABB?BD@C?BC@;;;;;*;<@AAAAACCBBB=BBCCCCC,;;5:4;::&94:54/////)/883:7<<4554:?A??>A@;;;<<<;;;@=@@A@=@@@@AAAA>A=@9:5<<<<=<<9;;>?00,0=9000+:;000+00/9999,//3333337577+2-256639358A@>=<><<@00+00*0@>@)00<+9436:/0////8:<;=::33383333333339365--(---5877
@ATNG8:00912:03238
GATGGTAGTGTGTCTCTGAGAGTAGTACTCATTCGTTTCGGAAGAGACAGGTACGTTAATAGTTAATAGCGTACTTCTTTTTCTTGCTTTCGTGGTATTCTTGCTAGTTACACTAGCCATCCTTACTGCGCTTCGATTGTGTGCGTACTGCTGCAATATTGTTAACGTGAGTCTTGTAAAACCTTCTTTTTACGTTTACTCTCGTGTTAAAAATCTGAATTCTTCTAGAGTTCCTGATCTTCTGGTAGAGCGTGCATATATCTACCATCGAATGAGGTTAGTCT
+
AA@@<@@B;;9A<A@>ACBAAABBBCDBBBCC@CBBB<BB@C@AAABBBB@BECCC@C@CCCC@D=B@BAECCID@A@@@@1@C?CCCC>BBBB@BBB?BB7;;;BBB@CFCCCCCD?CBC@D?CCCCA@@B?BBCD?CCCCCBBBBCCCCBBAB@CBB>BB@F?BCBBBDCBB@BCCCC;C=B9:::::*:BBCC=CBBCCCGAAAADCCC5CBBCC@CACC@CBCAA@A?A?BCCCCD?BCB@CCDCCCBB@@@@BBBBCBCC@AAAAA>AA??=??BCCBB
@ATNG8:00865:03266
GATGGTAGTGTGTCTCTGAGAGTAGTACTCATTCGTTTCGGAAGAGACAGGTACGTTAATAGTTAATAGCGTACTTCTTTTTCTTGCTTTCGTGGTATTCTTGCTAGTTACACTAGCCATCCTTACTGCGCTTCGATTGTGTGCGTACTGCTGCAATATTGTTAACGTGAGTCTTGTAAAACCTTCTTTTTACGTTTACTCTCGTGTTAAAAATCTGAATTCTTCTAGAGTTCCTGATCTTCTGGAGATATCATCAGCGAGCTACCATCGAATGAGGTTAGTCT
+
CBB>?CBBBBBCDCBBBCBAAABBBBBBBBBA?AAAB>CC?B?BCCCCCC@DCC@B>BACBBB@B@BCCEC::0A?AAA>>,00*/99;3AABB?BCC?DC>CBBBCC@CCCCCCCC@CCC?B?CDCCBC@@;@BBC?CBCCCCBCCBCBCBCCC@BBB?BE@C=@@BBCCDDD@CCCCC;D?B;;;;;;*;BABB:;;BBBBECCB5;;;;*;@ACB@CAFDACCC@@AD@D@BBBCDD?BAD@CCCBCCDCCCCCCEABBCCC@CBBBC@CC@@?@?BCCBB
@ATNG8:00867:03251
GATGGTAGTATATCGCGTCGCTATCCAGAAGATCAGGAACTCTAGAAGAATTCAGATTTTTAACACGAGAGTAAACGTAAAAAGAAGGTTTTACAAGACTCACGTTAACAATATTGCAGCAGTACGCACACAATCGAAGCGCAGTAAGGATGGCTAGTGTAACTAGCAAGAATACCACGAAAGCAAGAAAAAGAAGTACGCTATTAACTATTAACGTACCTGTCTCTTCCGAAACGAATGAGTACGTGTGACGTACGTGAGCTACCATCGAATGAGGTTAGTCT
+
;=<>ACBABDA@>@9555:99565=8>>@9<;==CC@C@BBB;;:;79A?B@CBBBADDH3B?;::@BBABBCG>??ABDBC5BB@C@GDD<CBB=A<;<CCC;;:;?BB=A@B7;;;:;BBBDCCCDDD@@=@@@@=@AAACCBB@BGC<<:;CBBCCBC@BBB??@@BC?BBB>BABBB?BA@;::999(9>;>AB@>>>BD=A:>>CC3838=CCC@B@@@BBA:>:898.7<<8=>?AABBBBACBBCCCFAAAA@987;?177=BA<@@@?9>8=@@@@
@ATNG8:00868:03273
GATGGTAGTGTGTCTCTGAGAGTAGTACTCATTCGTTTCGGAAGAGACAGGTACGTTAATAGTTAATAGCGTACTTCTTTTTCTTGCTTTCGTGGTATTCTTGCTAGTTACACTAGCCATCCTTACTGCGCTTCGATTGTGTGCGTACTGCTGCAATATTGTTAACGTGAGTCTTGTAAAACCTTCTTTTTACGTTTACTCTCGTGTTAAAAATCTGAATTCTTCTAGAGTTCCTGATCTTCTGGTCTACTACACTGTACTCTAATCGAATGAGGTTAGTCT
+
BBAB@CCBCCDCBDCCCCCBCBCCCCCDCCBB?B@@@<BCAD?ABBCCCC?BCCCC@C@CCCC?D?CCEBBBCCC@@@@BB2@A=AABB<BBAB@CCC@CC>AABBCC@CCFCCCCC?@@D@C@CCCBCCBC@BDCC>ABCCCBBBCBCCCCAAA@BBB@CC@C?BCBDDCBCB;A::;:.;>C>;;:;:*;AACC=BACBBBDGCF5;;;;*;BACA?A@BC@CBCCDCC?B?BDCCBB@BBC@CCCCCCCCCCBBCCCCBBB@CECB??@@B@C@CDB@@
@ATNG8:00869:03284
GATGGTAGCGAGCGAGTGTGTATACCAGAAGATCAGGAACTCTAGAAGAATTCAGATTTTTTAACACGAGAGTAAACGTAAAAAGAAGGTTTTACAAGACTCACGTTAACAATATTGCAGCAGTACGCACACAATCGAAGCGCAGTAAGGATGGCTAGTGTAACTAGCAAGAATACCACGAAAGCAAGAAAAAAGAAGTACGCTATTATCTATTAACGTACCTGTCTCTTCCGAACGAATGAGTACCTCTCAGACTCTCGTCCTACCATCGAATGAGGTTAGTCT
+
>>CC?BCCCCC<@?BB999BBC@AA8:;B>@@@@@>2:044:::9?;??;>;994455555#5.599<>>CBBBC=@@;;;;;*5:254=990;997;665;>0/0)/3993:<>055;:@?>?AA@@@DCDHADAAA<@@@BBCCC?C?B;;9;BDECCCC@BBBAAA@DB@BBC;?@:9:28@@?BCBBBB'??:??><AA@??<?AAA>=1818@;;;=BA@==:;5;:8816AC8>>>>>>>;>@A@@@A778BA;;;>@??<?>>>A;;;;>;>=ADCCB
@ATNG8:00881:03251
GATGGTAGTATATCGCGTCGCTATCCAGAAGATCAGGAACTCTAGAAGAATTCAGATTTTTAACACGAGAGTAAACGTAAAAAGAAGGTTTTACAAGACTCACGTTAACAATATTGCAGCAGTACGCACACAATCGAAGCGCAGTAAGGATGGCTAGTGTAACTAGCAAGAATACCACGAAAGCAAGAAAAAGAAGTACGCTATTAACTATTAACGTACCTGTCTCTTCCGAAACGAATGAGTACTGTATCTATGTGTGCGCTACCATCGAATGAGGTTAGTCT
+
C@@A@CCCCB?@ACCCCDCCIAAAB@BBD?BBBBBBACACDCCCCC@BC@D@BBBBBCCD3C@BBCAACBCBBB=@@@@AAA0AA=B=BBB:BBCACCCBCCDCC>B>AB?ABC?AACBCDCCECCCCCBBC?CBBB?AABABBAA?E@C@A>ACCCCBBB?AAABBB?BB?::9?BBBBB>???==?=??.?@<ABB=>>A@@=D<CBBB8;7:?BCC@BCBBCCC=?=@BC=BBB?BBBBCCDCCCABBB>>>BBBBBB??@>:==;;;;?ABB?A?BB???
@ATNG8:00881:03296
GATGGTAGAGTACAGTGTAGTAGACCAGAAGATCAGGAACTCTAGAAGAATTCAGATTTTTAACACGAGAGTAAACGTAAAAAGAAGGTTTTACAAGACTCACGTTAACAATATTGCAGCAGTACGCACACAATCGAAGCGCAGTAAGGATGGCTAGTGTAACTAGCAAGAATACCACGAAAGCAAGAAAAAGAAGTACGCTATTAACTATTAACGTACCTGTCTCTTCCGAAACGAATGAGTACATAGATATACGTATAGCTACCATCGAATGAGGTTAGTCT
+
<>>?@DBBBCCCCCCBCDICDBCCCACCDACBCAAA@B@CBC;;:C?BB@B?BB:97DDD3B>BABBBBBBA@>899:4444$49495<<<0<@==CBCBCFD;;;;?BC?CBB?BBBBBCCCGBBBCCCCC@CCBB?ACCBDBBB?C@BCB@BBCCCBBB?ACCCCC?CC=A@A?CDEEC:?993:>==?.=A?@9:8DBAA@;@;@AAA<A<AACCB?ACCCBAB@E?AAC>BCD>@@CCCCCCCAAACCBB?@???@?@?>><>@AAB=:::@=A<>ACAA
@ATNG8:00884:03278
GATGGTAGCTATATGTATATCTATGTACTCATTCGTTTCGGAAGAGACAGGTACGTTAATAGTTAATAGCGTACTTCTTTTTCTTGCTTTCGTGGTATTCTTGCTAGTTACACTAGCCATCCTTACTGCGCTTCGATTGTGTGCGTACTGCTGCAATATTGTTAACGTGAGTCTTGTAAAACCTTCTTTTTACGTTTACTCTCGTGTTAAAATCTGAATTCTTCTAGAGTTCCTGATCTTCTGGCTCTCGTAGACAGATATACCATCGAATGAGGTTTAGTCT
+
@@><?BBBBB>;;:96>B>:66B=>C?;;?9;6;AAA=BC@E?@@@CCBC?CCCBC@B?BBBD?B?BCCCBBBAA>@BC>C1BB?A778(89:79??@;@B?AAA@AA>=?AD>>>@<@@@<A=AA?@@AAA===>@=@@???@>;;;AAB@@AA<<<;=BB<?<??BAAA@@@688@AA6A=F<>>?>>/>>===5=;;;;;;9::1889)6===?<?;?B>BB=>;;;=B=AAA@@@;@@A<AA>??AD;;:@@@B;77--,---==437;C5;;27:::<
@ATNG8:00886:03255
GATGGTAGCTCGCTGATGATATCTCCAGAAGATCAGTAACTCTAGAAGAATTCAGATTTTAACACGAGAGTAAACGTAAAAGAAGGTTTACAAGACTCACGTTAACTATATTGCAGCAGTACGCACACAATCGAAGCGCAGTAAGGATGGCTAGTGTAACTAGCAAGAATACCACGAAGCAAGAAAAAGAAGTACGCTATTAACTATTAACGTACCTGTCTCTTCCGAAACGAATGAGTACACATCGTCGTGTCGTGCTACCATCGAATGAGGTTAGTCT
+
@?;:05:>@A=>>BA@@CCCCGCCC@CCCFDDDBBBBB@BBAACCB?BC?B@BAB;;;;.;@AB@BABBA;;;.9@@@AB9AB;A4<;09@@;@BA@@ABAB@B?ADCCBB?BBCBAAABB@@BCCC8859A@@;@@@<=9:;8@<@9939B@A@C?;7;@A?;:6:?:=>=788//*///699999,9<79///88;;A;>:=?AA<>;>?GBB?BBBBBBA;@;:;;/<@@<@@@ABBAAAA9:9@CBBCCCEA@A@@?<?BAAA@???D>A=A?@@@
@ATNG8:00887:03278
GATGGTAGCTCTGCTCTGACTCTCGTACTCATTCGTTTCGGAAGAGACAGGTACGTTAATAGTTAATAGCGTACTTCTTTTTCTTGCTTTCGTGGTATTCTTGCTAGTTACACTAGCCATCCTTACTGCGCTTCGATTGTGTGCGTACTGCTGCAATATTGTTAACGTGAGTCTTGTAAAACCTTCTTTTTACGTTTACTCTCGTGTTAAAAATCTGAATTCTTCTAGAGTTCCTGATCTTCTGGATACACTCATGTGCACCTACCATCGAATGAGGTTAGTCT
+
?AA=;B>BCB=BDBCCCCCCBBCBBBB;;:AB?ABBC>BB@B@CBCDDDD?CCCCC?B?BCCD@F@CCBBBDHDDACCCDB3BB@BGEE>BBBC?BACADK?A@CCCCAFCCCCDBB?BBD?B@CCBBBBBC@;;;B?BBCCDDDBBBBBBBBAA@CCB?BC8;8;CCCCCBA@>A;;;;.;=A<;;;;;*;A@A@<ABBCCCE:9:9====,=>?AB>B@CCACCBBBBC@A@CCBBBC?CCD;<<IDGDCCCCCCAAAD?ADC@<;;AA>=@==:>3:<;;;
@ATNG8:00888:03295
GATGGTAGGTGCACATGAGTGTATCCAGAAGATCAGGAACTCTAGAAGAATTCAGATTTTTAACACGAGAGTAAACGTAAAAAGAAGGTTTTACAAGACTCACGGTTAACAATATTGCAGCAGTACGCACACAATCGAAGCGCAGTAAGGATGGCTAGTGTAACTAGCAAGAATACCACGAAAGCAAGAAAAAGAAGTACGCTATTAACTATTAACGTACCTGTCTCTTCCGAAACGAATGAGTACGTGTGCGACGTGTCTCCTACCATCGATTGAGGTTAGTCT
+
<@@@>@;@?CECCCCCDAAACCBBB?BBB@FCDB@?=@@DDBBBCC?CC@D@CCCBBBBC5C@CCCCCCCIBBB>BBCCEDE5CC@B>AAB;BCF@CCCCBBBB>B>B?BB>BCC>BAABCCCCBBBEGDDDD@DCBC?BBAACBAA=B@;;;:;CBBCBCB@CCCCBB?BB?BBB;=;777)9>>;99999.:A?E???BBCBE7;8;?@?7;7;ACCDBGCA@AAA5;5<<<0;@@<@ABCCCDBBBA???BBCBBBBBA?CCC?ABBBCD?B>>;><@BAAB
@ATNG8:00889:03257
GATGTAGTATAGAGCTCTACAAGTACTCATTCGTTTCGGAAGAGACAGGTACGTTAATAGTTAATAGCGTACTTCTTTTTCTTGCTTTCGTGGTATTCTTGCTAGTTACACTAGCCATCCTTACTGCGCTTCGATTGTGTGCGTACTGCTGCAATATTGTTAACGTGAGTCTTGTAAAACCTTCTTTTTACGTTTACTCTCGTGTTAAAAATCTGAATTCTTCTAGAGTTCCTGATCTTCTGGATACACTCATGTGCACCTACCATCGAATGTGGTTAGTC
+
AA><B<AABAAABBB;;:B>@=BC;;;CBB@BBCE>CC@B@BCCCCCC?CCABB@B?B@A@?B?AAACBAAAA?AABBB2BB@BBBB>ABA@7::@<AA?BBEBBB?BA@88:B?<?AA<B=BA;;;;;@;??AA8;;>=@;;;ABB???=<=1888:>>:?;>??<<;<==-//;;;.;3958////(/:666,/.9;<999//(////'.565:+/,/;066<?9;<495:=?@@@=BAA<@@A;;;>>=;;;;;=>:>>@;>:6661///5/5/366/
@ATNG8:00889:03275
GTTGGTAGTATCTGTCTACGAGAGCCAGAAGATCAGGAACTCTAGAAGAATTCAGATTTTTAACACGAGAGTAAACGTAAAAACAAGGTTTTACAAGACTCACGTTAACAATATTGCAGCAGTACGCACACAATCGAAGCGCAGTAAGGATGGCTAGTGTAACTAGCAAGAATACCACGAAAGCAAGAAAAAAGAAGTACGCTATTAACTATTAACGTACCTGTCTCTTCCGAAACGAATGAGTACACACTCTCATATGACACTACCATCGAATGAGGTTAGTCT
+
8<:85:=4:4@4;55556B?A@BBB>BCC@;9;B<<5;49@ABBBC>AA?B?AA??:?:?.><<<<=>=BCCCC=BABBDDD5@@@D@ECC;AA@?BABACB;;;?D@BD?A;;6;AA@ACBBBDCCB;;;;5<A@@<@BAAABAB>C?BCC>B@@@C:95@B?>?=:6690///066/33(3774333333#3;48344=:>>@8;7:???5;688<BB?AAAA?@?>@=AA@7;00,0:009?=<778?=@>=<=;98:AAABB>B@A@B>??>>:>=@AAA@
@ATNG8:00890:03286
GATGGTAGTGTCAGTGCGCGTCGTCCAGAAGATCAGGAACTCTAAGAAGAATTCAGATTTTTAACACGAGAGTAAACGTAAAAAGAAAGGTTTTACAAGACTCACGTTAACAATATTGCAGCAGTACGCACACAATCGAAGCGCAGTAAAGGATGGCTAGTGTAACTAGCAAGAATACCACGAAAGCAAGAAAAAGAAGTACGCTATTAACTATTAACGTACCTGTCTCTTCCGAAACGAATGAGTACTATAGACTATCTGAGACTACCATCGAATGAGGTTAGTCT
+
:>;<7<<<::::;;;<;;;==<;;;7;;<:>;9995.5.444//)/7)//)/5;7:;====+=444:;;<=9333(3344999(455)57<<>2>>@:@666<:///5:2//)4//5::///99;<==<<<=<@;@?>@;??==@?899-09<00*00:79:==8<@==>;/331333,33777.89;477;;;+??<0//3522.:484/--8282--0/-3-///69947679;29//+/666:;;=<::<:><87?;;::><A<<:<AA<<9=?>>9=9=<<88
@ATNG8:00891:03281
GATGGTAGCTCTGCTCTGACTCTCGTACTCATTCGTTTCGGAAGAGACAGGTACGTTAATAGTTAATAGCGTACTTCTTTTTCTTGCTTTCGTGGTATTCTTGCTAGTTACACTAGCCATCCTTACTGCGCTTCGATTGTGTGCGTACTGCTGCAATATTGTTAACGTGAGTCTTGTAAAACCTTCTTTTTACGTTTACTCTCGTGTTAAAAATCTGAATTCTTCTAGAGTTCCTGATCTTCTGGGTCTACGCTCGTCGCGCTACCATCGAATGAGGTTAGTCT
+
/5<=8=BB<@<<=>?556<<>==>?>===<6625B>>5>>;?<?<<<?>@<C@?>=8=8<;;;:B>BB<@;>>@@;@@@@@,4905<=>6;;;<155;6;=8==BA@B?AA@BBB@@=@BB?B@CCC;=;;C?;;;A>;;;@@;;;ABB;99AAA=AAC>AA?B@BBAAADCCE?B;;;;.;>B=ABGGG5CCBCC>CBB;;;;:9=.5555$94455.5=@@<B??@@AC4:5:@=99924999,99=>???DC::9@@99997-8;;;;<//0=6>;>=@99
@ATNG8:00892:03268
GATGGTAGTGATACAGATCAGACACCAGAAGATCAGGAACTCTAGAAGAATTCAGATTTTTAACACGAGAGTAAACGTAAAAAGAAGGTTTTACAAGACTCACGTTAACAATATTGCAGCAGTACGCACACAATCGAAGCGCAGTAAGGATGGCTAGTGTAACTAGCAAGAATACCACGAAAGCAAGAAAAAAGAAGTACGCTATTAACTATTAACGTACCTGTCTCTTCCGAAACGAAATGAGTACGATGAGAGAGCTCTCTCTACCATCGAATGAGGTTAGTCT
+
CCBB@B>CAA@CECGCCFCDCCCBA?ACCACBBBA@?A@AAAAAAB@CD?C?BBBBADDA2B?AAAACCACCCC;A>99999';>;@=@@@9@CC@CABBCCCCC@C?CC@CAA?BBBBCBBBDCCCDBBBB?CCBB>??AA@@AB>B@D9:;:DDECBCC@CBBAAB?BD@9998<<999+9>>;9999:9%0;:=0/0??ABA;>;<>==6>:=?C@@>ADBBCDD>?>?B@9@999/:>?ABBBBBBBBBBCBBBB;;;>@@AC=@===@=>>>A:<6=A???
@ATNG8:00894:03293
GATGGTAGTACATGATAGACGACACCAGAAGATCAGGAACTCTAGAAGAATTCAGATTTTTAACACGAGAGTAAACGTAAAAAGAAGGTTTTACAAGACTCACGTTAACAATATTGCAGCAGTACGCACACAATCGAAGCGCAGTAAGGATGGCTAGTGTTACTAGCAAGAATACCACGAAAGCAAGAAAAAGAAGTACGCTATTAACTATTAACGTACCTGTCTCTTCCGAAACGAATGAGTACTGCGTCTCACTCTCGCCTACCATCGAATGAGGTTAGTCT
+
A@AB>BADBBBBBCBB@@@BBBBBB?CBC@CCA@@>1945==@BBB@BB?A>C@ABBAAB2A?BCCCFCBCCDD>DDCCCDD3CB?A69996;BC@CAABFDC@??A@CC@CBC>@@DCCBAAAAACCCDBB@CDBB?BBCCBCBB@B@CBB?BCCCCBB?DCEAAAB@BB@ABB=>?987.:??;?@@@A2@B@F99:CCEBB>A>BBDC;>;>ACCD@CCBBBAA;?;??>9@@@=@BCBCBBBBBCCBACAAADDBBB?CCC?CB@@@@DDBB?B@CB@@@
@ATNG8:00896:03262
GATGGTAGTATATCGCGTCGCTATCCAGAAGATCAGGAACTCTAGAAGAATTCAGATTTTAACACGAGAGTAAACGTAAAAAGAAGGTTTTTACAAGACTCACGTTAACAATATTGCAGCAGTACGCACACAATCGAAGCGCAGTAAGGATGGCTAGTGTAACTAGCAAGAATACCACGAAAAGCAAGAAAAAGAAGTACGCTATTAACTATTAACGTACCTGTCTCTTTCCGTAACGAATGAGTACACATCGTCGTGTCGTGCTACCATCGAATGAGGTTAGTCT
+
<<<=@DCCBCCCCBCCCCCCCCCCE@CBC@BBCCCB@C@BBBDDDD@BB?B@CAA;;;;.9:=?ACCCBBCCD999;;;;;*;@5:49ACC1CCD@B;9;CCCBB?B?BC@CBB?CBBCCCEEFCBBCCCDDACC@@=@CBAAB??<@>A@@=AAADCC@?=?AAABB@BB?BBC;@<8777(777/78<<>.>>;;<<;;:78=7;7;=>A6;6;=BAA=@@@B@9::/:<:;:@ECC?CCCCCCBBBBBBB???BBAB99:?CCC@AAAABADCBA>A==A@??
@ATNG8:00897:03266
GATGGTAGCTATACGTATATCTATGTACTCATTCGTTTCGGAAGAGACAGGTACGTTAATAGTTAATAGCGTACTTCTTTTTTCTTGCTTTTCGTGGTATTCTTGCTAGTTACACTAGCCATCCTTACTGCGCTTCGATTGTGTGCGTACTGCTGCAATATTGTTAACGTGAGTCTTGTAAAACCTTCTTTTTACGTTTAACTCTTCGTGTTTAAAAATCTGAATTCTTACTAGAGTTCCTGATCTTTCTGGAGATACACATGAAACTCTACCATCGAATGAGGTTACTCT
+
55<=;>>DCC?=====@AAAFDFFCC@AAB;;5;@@B:BD9;:;@ACBAA>AC@@@?A8:;??;A?AAAABAA@B;:99:9:#78499999&3::=9??B@BB@BA@A@?:@AABBBCC???A<A<?><::;;=;@;;;<;;;@BBB=>=??><::;8888:=<5;5;==AAABBB6;7777-7)/)/7777)797770;4::;:2:CCAAA8;::;,:///;171;>8=>@?@@==:=:===>889-8>>9;;;;;>???=<=>7>?>>BB<?<;;@;===A:=9=@@==
@ATNG8:00903:03288
GATGGTAGTCTCAGATAGTCTATAGTACTCATTCGTTTCGGAAGAGACAGGTACGTTAATAGTTAATAGCGTACTTCTTTTTCTTGCTTTCGTGGTATTCTTGCTAGTTACACTAGCCATCCTTACTGCGCTTCGATTGTGTGCGTACTGCTGCAATATTGTTAACGTGAGTCTTGTAAAACCTTCTTTTTACGTTTACTCTCGTGTTAAAAATCTGAATTCTTCTAGAGTTCCTGATCTTCTGGGTGTATCAGCGAGTATCTACCATCGAATGAGGTTAGTCT
+
@@@A?A>;666=@BCA??966;?=>CBBBB;;8:AAD>BB@B@BDCCCBC@CCBBB?C@CCBB@B?BCBCCBCB@:::9::):?<@@DD>@?AC?CCC@CC?AACDDI?BBCBCBBB<@@@<@?CCCGFDBC?BCCC@CBBBBBCCC@@@BAAACAEBB?AA=@>@A@@@BEBB@BBBBB9B=A>AAAAA0@BCBC9;;BAAABCBB@CHHE5CCCBC@B@BD@BBBCCCC@C@CCCDBB:@;;<0<;<<;;AB;;;;@B;;:@@;>>>>C?A>??.4.444//
@ATNG8:00905:03253
GATGGTAGATACTCGCTGATACACCCAGAAGATCAGGAACTCTAGAAGAATTCAGATTTTTAACACGAGAGTAAACGTAAAAAGAAGGTTTTACAAGACTCACGTTAACAATATTGCAGCAGTACGCACACAATCGAAGCGCAGTAAGGATGGCTAGTGTAACTAGCAAGAATACCACGAAAGCAAGAAAAAAGAAGTACGCTATTAACTATTAACGTACCTGTCTCTTCCGAACGAATGAGTACACACTCTCATATGACACTACCATCGAATGAGGTTTAGTCT
+
:@?<9@CDBABBBAB:;;BBBBBBC>CDC@DDBCAA=@@BAAA@A@?BB?B=@@999@@A2A?BBBBAAABCFC>AA@A@@A,>A<@2;;;6;CDABBDCCCCCB?B@BB?BCC?BAABBCCCCCEECCBBB@DBBB?BBABAA@@>B@CBB?BCCCCCCA?CCCBBB@BB?A@A:?====5<<>;9:::9:%:?<A:89CBB>><><@<AA6;7;?BAB@BB@@@BB?C?DD@BBB?BBBBBBCABBCCDBBBBA@BBBBCC@><>DCDC?BB@@399,9BAAA
@ATNG8:00905:03288
GATGGTAGCACACGAGATCTCATCGTACTCATTCGTTTCGGAAGAGACAGGTACGTTAATAGTTAATAGCGTACTTCTTTTTCTTGCTTTCTGTGGTATTCTTGCTAGTTACACTAGCCATCCTTACTGCGCTTCGATTGTGTGCGTACTGCTGCAATATTGTTAACGTGAGTCTTGTAAAACCTCTTTTTACGTTTACTCTCGTGTTAAAAATCTTGAATTCTTCTAGAGTTCCTGATCTTCTGGTGTCGTCTATCATGTACTACCTTCGAATGAGGGTTAGTCCTA
+
><B>?CBBBBAAAABBC9;;BA<BBABBBBBB@BGGJ=CC@C>@@ABDCCACCA997;5;::905@AAAB?@>:9-33333$3;4;998/3>>AB@??>?BB<888>@@;AA@;;;AA=@@D6:4:::;?==>=BAAA<@@@A>??@@@@>>9899)///06=6D=DAB:85655+2-444*4)---999(77666,233...777939DEF.>:8279491752:=<<<@@;><>AC=;=///838==AA??===>>A???@???<A;@?@=>;/--)--,,,,),2
@ATNG8:00908:03272
GATGTAGCGCATATCAGGCAGCCCAGAAGATCAGGAACTCTAGAAGAATTCAGATTTTTAACACGAGAGTAAACGTAAAAAGAAGGTTTTACAAGACTCACGTTAACAATATTGCAGCAGTACGCACACAATCGAAGCGCAGTAAGGATGGCTGTGTAACTAGCAAGAATACCACGAAAAGCAAGAAAAAAGAAGTACGCTATTAACTATTAACGTACCTGTCTCTTCCGAAACGAATGAGTACTGCGTCTCACTCTCGCCTACCATCGAATGAGGTTAGTCT
+
BB?AAACCCCBBBBC@@?ADCCD?BBB@ABAAA=4>166<A@CC=:989>@BB8::99)9<AAAAAFECBBB<>?@AA@@0@?;A<ABA9ACDACCCCCCDCC?B?BC?CCC?AAACBBCCCCCCCCCBA<@A@@<@BBABBAA=A>A@@?@CCCBBCACCCBBB?993:?<2999999+9??;:99999%9@?B??<BB??@<?<????<?<?@BBC@CB@@=::3:6:BB9=9:49@@BBCBCBBBCEBCBBBCDCCC?CCD@G?@>A?AA@A>A?BCCAA
@ATNG8:00908:03288
GATGGTAGCTCACGTACGTCACACGTACTCATTCGTTTCGGAAGAGACAGGTACGTTAATAGTTAATAGCGTACTTCTTTTTCTTGCTTTCGTGGTATTCTTGCTAGTTACACTAGCCATCCTTACTGCGCTTCGATTGTGTGCGTACTGCTGCAATATTGTTAACGTGAGTCTTGTAAAACCTTCTTTTTACGTTTACTCTCGTGTTAAAAATCTGAATTCTTCTAGAGTTCCTGATCTTCTGGCTCTCGTAGACAGATACTACCATCGAATGAGGTTAGTCT
+
5;A@7:;BB@AADCDD;6:@A@@@BBBAAC;<7;CBE=CC:;:;BBBBCC@CA@@@?A>ABBB?C@CBB;:;??A;99:9:(:A:??DE>BBBC<?9969@=??BBCE?BAAABBBB@?>><>=AAA>>>==8<=;=8=>>?AA888;>>>===B588;<BA:>:>@@@@>>>A=@@A@@6@=A:==BBC/>>:;:3;>>>BB;;;A=BBAB/@===E<@;>>188=<;<<:>=A>66//+/9:5:66;@AB@>?>BAABBBA;:7;;;?A;>>==:=<AAAAA
@ATNG8:00909:03294
GATGGTAGCGCGACGAGCGTAGACCCAGAATATCAGGAACTCTAGAAGAATTCAGATTTTTAACACGAGAGTAAACGTAAAAAAGAAGGTTTTACAAGACTCACGTTAACAATATTGCAGCAGTACGCACACAATCGAAGCGCAGTAAGGATGGCTAGTGTAACTAGCAAGAATACCACGAAAGCAAGAAAAAGAAGTACGCTATTAACTATTAACGTACCTGTCTCTTCCGAAACGAATGAGTACGATGAGATCTCGTGTGCTACCATCGAATGAGGTTAGTCT
+
55:<8==BBBBDCBBBCFCCCCDCC>CCCACA@@BB@B@DDCBBBB@BB?B????AABAB3B@BBBBCCCCCCC8==;;;;;;%;;><====2=C@<@C=BBAB@?>A@EHADBB?BCBBCBCCCCCCCCCCC@CC??<@@@?>??@9@>A@@>ABBBCCBB?BBB@@?=0000@>;>B@@?8888=BBCCC3CC?B;<<;ECCB;?;@@BB;><>BBBB?BBBBAAA?A>BCD>CCB99:BBBBBBBCCBBBB?>>=@@887<==8=A???<@C??;?=@A???
@ATNG8:00910:03254
GATGGTAGAGTATCATGTGTATCTCCAGAAGATCAGGAACTCTAGAAGAATTCAGATTTTTTAACACGAGAGTTAAACGTAAAAAGAAGGTTTTTACAAGACTCACGTTAACAATATTGCAGCAGTACGTACACAATCGAAGCGCAGTAAGGATGGCTAGTGTAACTAGCAAGAATACCACGAAAGCAAGAAAAAAGAAGTACGCTATTTAACTATTAACGTACCTGTCTCTTCCGAAACGAATGAGTACTATAGACTATCTGAGACTACCATCGAATGAGGTTAGTCT
+
8::<?AA@?@::5559557/////;3/44.4995;;@D@BBBBB@A>;;7:=@A@BBCCCC)C@BBCBA@@00)00)0<>7797'7<5:49999(999294444:<55458<<7;:>4:;:<@CCCCDCCBCCCE?AACCACBCCDCCC=@=@@@;?@@@AAAA@BBCCCB?AA;??>;>@:9:,7;;5778787%/83////998222'24222;3;599<6616@@=@>><?<ABC>DED>A@ABCBB@@?BBBBBCCCBCBBCBBCC@CACCB;<?;;5;5<AC;;
@ATNG8:00913:03286
GATGGTAGCTCACGTACGTCACACGTACTCATTCGTTTTCGGAAGAGACAGGTACGTTAATAGTTAATAGCGTACTTCTTTTTCTTGCTTTCGTGGTATTCTTGCTAGTTACACTAGCCATCCTTACTGCGCTTCGATTGTGTGCGTACTGCTGCAATATTGTTAACGTGAGTCTTGTAAAACCTTCTTTTTACGTTTACTCTCGTGTTAAAAATCTGAATTCTTCTAGAGTTCCTGATCTTCTGGAGATACACATGATACTCTACCATCGAATGAGGTTAGTCT
+
?:;4.49;<<<;;;<<666<===CC?BBBC@@;@<;;;-;A;A=CCCC@@=<0.-7:(-)-889)/)/888;455:7=>??>+<A>A?A?9;89804:?<AB778<AAC@BBAA@??D>==B7;7;?AA>>>A<AAAB687AAAAAAA??>>;;;B=BBB<>><>;>??@>>>==9<=A@A5A1818>>>>/>>AAB9>>@???>=><18888(5;;:@=B=@@:==AADBA=A=AA??@A8==A<AA@@@D??=>>A@===@???=@888A;;;;A<A=AA@@@
@ATNG8:00865:03306
GATGGTAGCTCTGCTCTGACTCTCGTACTCATTCGTTCGGAAGAGACAGGTACGTTTAATAGTTAATAGCGTAACTTCTTTTTCTTGCTTTTCGTGGTATTCTTGCTAGTTACACTAGCCATCCTTACTGCGCTTCGATTGTGTGCGTACTGCTGCAATATTGTTAACGTGAGTCTTGTAAAACCTTCTTTTTACGTTTACTCTCGTGTTAAAAATCTGAATTCTTCTAGAGTTCCTGATCTTCTGGATACACTCATGTGCACCTACCATCGAATGAGGTTAGTCT
+
9--/6:::=;;;=::;;;>=BBBBB@@>@@5905<<9<D?B>;;9;5==8;@@;:9)5;==9;8>@CCBA://)/74:;===+:93>4555&49;5499;5:;.555==>:===?===C?BBB?B?BBBBBBBA>ABAA=AABBDBCCCBBB;;;BB?<<:>AA;@5;:@>>=B>C?@@@@@4@;@;:;;;;*;:@AC6;;B;;:A@@@2:9:9':9999499AB?AABBCBB@BABBCBBB@CCFAGHCCCCCDCCBBBBAA>;;<7;A@BB????@=@;ACCAA
@ATNG8:00867:03327
GATGGTAGTGATACAGATCAGACACCAGAAGATCAGGAACTCTAGAAGAATTCAGATTTTTAACACGAGAGTAAACGTAAAAAGAAGGTTTTACAAGACTCACGTTAACAATATTGCAGCAGTACGCACACAATCGAAGCGCAGTAAGGATGGCTAGTGTAACTAGCAAGAATACCACGAAAGCAAGAAAAAGAAGTACGCTATTAACTATTAACGTACCTGTCTCTTCCGAAACAATGAGTACGATGAGAGAGCTCTCTCTACATCGAATGAGGTTAGTCT
+
BBCC?CAAACCBBBCCCBBBCEDDD?DBC?CCCBBB?B@BCCCCCC?AB?B@AAACCCCA.A?CCCAAABCBBB<BBBBDCC5@@=A?CDD;DGL@CBBBHCCBB?B@CC@CBB>@?BBCCCCCCCCDCBBC?CDBC?CA@@AABA>BBCCC@CBBBAACA@DCCABB@BB?AAA;>>AAA=AAA?BDDCC3BB@B@@?BBA?@:=9=>>>;><?@CBB?BA@AAEC@B?BCD>CC?DCBBBCCCC>>>BBBBCCB>>@@@@AAAA>>>=DD@@;=8<@999
@ATNG8:00874:03346
GATGGTAGGCACTGCGCACACATCCCAGAAGATCAGGAACTCTAGAAGAATTCAGATTTTTAACACGAGAGTAAACGTAAAAAGAAGGTTTTACAAGACTCACGTTAACAATATTGCAGCAGTACGCACACAATCGAAGCGCAGTAAGGATGGCTAGTGTAACTAGCAAGAATACCACGAAAGCAAGAAAAAGAAGTACGCTATTAACTATTAACGTACCTGTCTCTTCCGAAACGAATGAGTACGTTGACGTACGTGAGCTACCATCGAATGAGGTTAGTCT
+
BCCC@CCG@CA@??@AABCCCEGCC=CCC?CBBB999;?CCDBBBB@CC?B@A@ACEDDD3B@BBCAAABCCDD>@@@@A@@,@@<@@EDC;DEGAFCCCCCD::8<@BB?BCC=@@AABBCCCBBBBCCBB@BBBC=@?CB@AAB>A?B@@>@CCCBBCC@AAABBB?BD?>>?999BBD=BA@;99999(9?><;;;BBDC>9A=@@??;?<AACBB?BCBAAAC>A>@CG>FAA>ABCCCCBBC;@@CCABBBBBAA<AAA=@=>>A==>=A=D=>>>>>
@ATNG8:00876:03329
GATGGTAGAGAGACTGTAGCGCACCCAGAAGATCAGGAACTCTAGAAGAATTCAGATTTTTAACACGAGAGTAAACGTAAAAAGAAGGTTTTACAAGACTCACGTTAACAATATTGCAGCAGTACGCACACAATCGAAGCGCAGTAAGGATGGCTAGTGTAACTAGCAGGAATACCACGAAAGCAAGAAAAAGAAGTACGCTATTAACTATTAACGTACCTGTCTCTTCCGAAACGAATGAGTACAGAGAGTACGATATGTCTACCATCGAATGAGGTTAGTCT
+
>>>:7;>BBBDC:;;CCCCFCCCDD>@AA>ABA9957:.45:::;?8CC@C@ABBBABBB2A=AAA:99BB?@@:9>::999(492549990;;<=BBBBCBABD?B?CC@CCD?CAABBDCBBBCCCCC@@;@B;:8;CBABB::5;@CA@=@DBCBA@@@CCEGBAA;>8?A>8<=><<3;;<:>DDED3AA?BBD@B@BBB6838=>>1818=BCB?A;;:@CC>A?A@@9=::5778CBBBBBBBCDCCCAABBBBBB?AD<AA?>?<>???=D7;;AA=
@ATNG8:00881:03307
GATGGTAGTATATCGCGTCGCTATCCAGAAGATCAGGAACTCTAGAAGAATTCAGATTTTTAACACGAGAGTAAACGTAAAAAGAAGGTTTTACAAGACTCACGTTAACAATATTGCAGCAGTACGCACACAATCGAAGCGCAGTAAGGATGGCTAGTGTAACTAGCAAGAATACCACGAAAGCAAGAAAAAGAAGTACGCTATTAACTATTAACGTACCTGTCTCTTCCGAAACGAATGAGTACGAGAGAGCACACGTGTCTACCATCGAATGAGGTTAGTCT
+
:><>?CCCBABBBCCBBBBBCBCCC?CAA>BAAABB>B@CCDDCCB@DD@B?A@AAABBC3C@CBBBCDDCAAA<ABCBGDD5::2;5;;;.;CCADBBAEDECC@B@BB@BCC?BBABBCCCCBBCBBBAD@DDBA?BA@??@?><@@BBB>AADDDDCC?BBBBBB?BB?BCC999@@>8>>>;?CEED2AB?CAA>@BB>><>;>===1708@AAA>A@@@CCB?B?AA@;@??:899BBB???BAB???BBAB@?@B@?>=:>BB@@;@A@@<@8<A:9:
@ATNG8:00881:03310
GATGGTAGTGTGTCTCTGAGAGTAGTACTCATTCGTTTCGGAAGAGACAGGTACGTTAATAGTTAATAGCGTACTTCTTTTTCTTGCTTTCGTGGTATTCTTGCTAGTTACACTAGCCATCCTTACTGCGCTTCGATTGTGTGCGTACTGCTGCAATATTGTTAACGTGAGTCTTGTAAAACCTTCTTTTTACGTTTACTCTCGTGTTAAAAATCTGAATTCTTCTAGAGTTCCTGATCTTCTGGGTCTCTCTCTCACGCACTACCATCGAATGAGGTTAGTCT
+
;88;9<<=====<<;66666@@BBCCCDBBBC?A>>=7@A?BADCCBCCB>BBBBB?B>BC;;9;@EDHAAACA@<ABAAA0>@<ACGM?FCBC@BBB=AA?A@AABD@DGIDCDBB;=;F@C@CCCCGCCB?BA;;6;BBAAABBBB@@@@@@B=A@B>BB@DAA@@@CCBBBGEBBBB;B@C@CCCCC3BBBBB>CBCCCCECDCACFDC5DCCBA?BADE@BCCDCBB>B?BBBCCC?CBCB>CCCCCDDCBCDDBAABBAA@BABAB?ABBA>A?BCCBB
@ATNG8:00882:03309
GATGGTAGAGTACAGTGTAGTAGACCAGAAGATCAGGAACTCTAGAAGAATTCAGATTTTTAACACGAGAGTAAACGTAAAAAGAAGGTTTTACAAGACTCACGTTAACAATATTGCAGCAGTACGCACACAATCGAAGCGCAGTAAGGATGGCTAGTGTAACTAGCAAGAATACCACGAAAGCAAGAAAAAGAAGTACGCTATTAACTATTAACGTACCTGTCTCTTCCGAAACGAATGAGTACTGTATCTATGTGTGCGCTACCATCGAATGAGGTTAGTCT
+
4444.555<ABB@ABCCCCGDCBA@@CCC@BBCCBA=A?BBCCCCC?DC?CAAAA@@??>1=>?@@BBBBBBCC=BBBBBAB0A@=@=BBB9BBC@DFDBBBC@@?A@CCACBB@BBBACDBBDBBBB@AAD@CGBB@BBDBBB:97;@BAB@BCCEDBBB@BB@A@C?CC@???>??BBB=BBA>A@@@@2@@?A??<@>>>E:>:====5;6;=BDC@BBAA@@@393999/89948@@BCBBBBBBBCCCCCCDBBBA==>>8=A=<=:=AAC?B?A@?::
@ATNG8:00891:03308
GATGGTAGAGTACAGTGTAGTAGACCAGAAGATCAAGAACTCTAGAAGAATTCAGATTTTTTAACACTAGAGTAAAACGTAAAAAAGAAGGTTTTACAAGACTCACGTTAACAATATTGCAGCAGTACGCACACAATCGAAGCGCAGTATGGATGGCTAGTGTAACTAGCAAGAATACCACGAAAGCAAGAAAAAAGAAGTACGCTATTAACTATTAACGTACCTGTCTCTTCCGAAACGAATGAGTACGAGAGAGCACACGTGTGCTACCATCGAATGAGGTTAGTCT
+
><A@65544::99;<<<<<655:55.555.5:://)/75:::?::;68;1713:3337777$7,33::378;3787(73944444#45.57==>0<<<7;?<@=96:B?C=@@@B@@=?A@BCBBBCBBCC;;;E@C;9985?>ACBAAAA=@9939>==:99@<@@AA@B?;:56//(/.555.9774676777%/95:/./557?A<A<>===7;6;ABBA?A@>==<<291888.39=8=????B@@@B@AABBBAB??9:8A??>A<>>>>=;?ABB?B?BB@?@
@ATNG8:00891:03311
GATGGTAGCTCTGCTCTGACTCTCGTACTCATTCGTTTCGGAAGAGTCAGGTACGTTAATAGTTAATAGCGTACTTCTTTTTCTTGCTTTCGTGGTATTCTTGCTAGTTACACTAGCCATCCTTACTGCGCTTCGATTGTGTGCGTACTGCTGCAATATTGTTAACGTGAGTCTTGTAAAACCTTCTTTTTACGTTTACTCTCGTGTTAAAAATCTGAATTCTTCTAGAGTTCCTGATCTTCTGGATACACTCATGTGCACCTACCATCGAATGAGGTTAGTCT
+
@@BB@BCCBBBCCCCCCBBCCCCCFABACC@@>@BBD>CC?C@CBBADCC?BACCC@C?CBCC?C@CCCCCCCCEABAAA@2@B@CCCD=BBCC?CCD@CC@BBBCCC>@@CCDCCC=BCC=B@CCCC@@AD?BABB?CABAABBBBCCCCBAAA@CCDACC?B@BBCCBBBBB?ABABC8A=@;:::::*:BBBC<@@CDECBBBB@CCCC5BBCBB@B@DF@DDFDDAA>A@CCCEEC?@BB@DCCBBCDCBBBCCCCB@CCC@CBBBC@CCCD?B?BCBBB
@ATNG8:00897:03344
GATGGTAGCTCTGCTCTGACTCTCGTACTCATTCGTTTCGGAAGAGACAGGTACGTTAATAGTTAATAGCGTACTTCTTTTCTTGCTTTCGTGGTATTCTTGCTAGTTACACTAGCCATCCTTACTGCGCTTCGATTGTGTGCGTACTGCTGCAATATTGTTAACGTGAGTCTTGTAAAACCTTCTTTTTACGTTTACTCTCGTGTTAAAAATCTGAATTCTTCTAGAGTTCCTGATCTTCTGGATACACTCATGTGCACCTACCATCGAATGAGGTTAGTCT
+
BCBB@CBEBBBCBAACCBCBCCCBCBBBDD??>@CCC>CB?B?BBDCCCC?CDCEC@C@CDCC?C@CDCCCCBBB@CCCC9CD?CCDD>CCCC?CCDACC>@@BCCE@CCCCBCCC?CCC?C?CCBCBBBC?BCCC?CCCCCBBBCCCBBBAAA@CCC?BB=B@DDC@@@CCC@CCCCD;C?A=::999*9DDFF=BBBCCBBBBB@CCCC5BCCBD@C@BD?AACCCBC=C@AAABBB?BBD@CCCBBBDGC999BBBC@ABB@C?@@A??>?A>A=BCBBA
@ATNG8:00901:03345
GATGGTAGAGAGAGCTCTCTCATCGTACTCATTCGTTTCGGAAGAGACAGGTACGTTAATAGTTAATAGCGTACTTCTTTTTCTTGCTTTCGTGGTATTCTTGCTAGTTACACTAGCCATCCTTACTGCGCTTCGATTGTGTGCGTACTGCTGCAATATTGTTAACGTGAGTCTTGTAAAACCTTCTTTTTACGTTTACTCTCGTGTTAAAAATCTGAATTCTTCTAGAGTTCCTGATCTTCTGGTGTCTGATCTGTATCACTACCATCGAATGAGGTTAGTCT
+
EFCC=BCCBBBBCCCBBCCCCFEDC@AACDCC>@DDD>DD?C?BBBBCCB>@ADCC@C@CA@A?B@BBBCCACDDABBBCB2AC?BAAA<AAAB?ABB@FE599AA@A?BBBBCB@@;>>>6888???AAAA<A???=??@>>>????AAA===B=<=<=DD<A;?@@AA@@@A;?>ADA;A;A;AAAAA/>=:::1;;;888>898;???@/?>>=B=A=??;?AAA;;;<A=AA???A:>>@<>>>@@@>>>??A@????AAA=@@@<<6<=>@<@<@@B@@
@ATNG8:00902:03322
GATGGTAGATATATGCACGCTCTACCAGAAGATCAGGAACTCTAGAAGAATTCAGATTTTTAACACGAGAGTAAACGTAAAAAGTAGGTTTTACAAGACTCACTTTAACAATATTGCAGCAGTACGCACACAATCGAAGCGCAGTAAGGATGGCTAGTGTAACTATCAAGAATACCACGAAAGCAAGAAAAAGAAGTAACGCTATTAACTATTAACGTACCTGTCTCTTCCGAAACGAATGAGTACTACTCTCAGAGACACACTACCATCGAATGAGGTTAGTCT
+
8444.49;>A@A;96;;@@BB@@@A45558===B@@<A=<<=00/96;;67::=989988'8,33:8878;7781<8;=A??+>>>>:?@@2CBC?BCBBBCBBB?B?CB@B@@<?B>:;=555<<<?A???9==?>:????@<99296?=<9>9:8A?@@<@@0..86..)-6638:<<<.344.48:<<)<;9889:>@A:<:AF?AAAB@E@C@@?C<??AAA=?;?;@@A=A9939=;8=>9>=>@?>>>@A@@@BCCDDCF>@@A@@=@AAA?B?CBBBB
@ATNG8:00903:03343
GATGGTAGCACGAGTCACTCATATCCAGAAGATCAGGAACTCTAGAAGAATTCAGATTTTTAACACGAGAGTAAACGTAAAGAGAAGGTTTTACAAGACTCACGTTAACAATATTGCAGCAGTACGCACACAATCGAAGCGCAGTAAGGATGGCTAGTGTAACTAGCAAGAATACCACGAAAGCAAGAAAAAGAAGTTACGCTATTAACTATTAACGTACCTGTCTCTTCCGAAACGAATGAGTACGTGTGCGACGTGTCTCCTACCATCGAATGAGGTTAGTCT
+
<@A<<@;@@5559::@B<<<@B<<<8695259@@=?4>99;5555;5:9272////////$/16899::33333(3399:1455<7<.555&5555;666<<>>>9>99926CB=AA;99@@@@BB@>@A;<7;AAA6;:???;??9<;@0000;;?;:?A?@???@>;::38<<5;==>>)///)/;;;;,65.25+59<==@@:<:;@@@<@;>?C@A=ADD;;9B?B89:D=A@;9==;;<;<<>=><<BBBB@>??8929<;1;=79;4;788496<B:99
@ATNG8:00875:03398
GATGGTAGGACGAGCGTCTGAGAGGTACTCATTCGTTTTCGGAAGAGACAGGTACGTTAATAGTTAATAGCGTACTTCTTTTTCTTGCTTTCGTGGTATTCTTGCTAGTTACACTAGCCATCCTTACTGCGCTTCGATTGTGTGCGTACTGCTGCAATATTGTTAACGTGAGTCTTGTAAAACCTTCTTTTTACGTTTACTCTCGTGTTAAAAATCTGATTCTTCTAGAGTTCCTGATCTTCTGGCGCTCTGTCACGTCTGCTACCATCGAATGAGGTTAGTCT
+
7<:<)//439<==;;;==><<66679995559494494&44.439::=<;;6;6666:>8=<@C<C<AA::;B@@@?ABBAB.;;4:::;/;;:54;;9699.5554/-(------//)44:8=8<=666===9>6565;;;>A990;;0000/7717896<<?A@CC?>00//0)/:<@@4>9=9>>>>>,=9559095//7///77)////$//////)/;5//444448>7<;:999+//:4:///9///795555555>>>9>>6658;9::)/+//<:<
@ATNG8:00879:03398
GATGGTAGAGTACAGTGTAGTAGACCAGAAGATCAGGAACTCTAGAAGAATTCAGATTTTTAACACGAGAGTAAACGTAAAAAGAAGGTTTTACAAGACTCACGTTAACAATATTGCAGCAGTACGCACACAATCGAAGCGCAGTAAGGATGGCTAGTGTAACTAGCAAGAATACCACGAAAGCAAGAAAAAGAAGTACGCTATTAACTATTAACGTACCTGTCTCTTCCGAAACGAATGAGTACACACTCTCATATGACACTACCATCGAATGAGGTTAGTCT
+
ACCB?BBCCCCBBCCCCCFCCCCBB@BDC@CBBB?@>@@CCBBBBB?BB?C@A@@?????.>=@@BBB?>?BAA8==;;;;;*;A=B?CCC=CGH@CBBBCCCAA?A@BE@CCC=AACCDCCCCBBBBDBCC@EC@@>AB@@@BAA>B@C@@>@CCCCBBB?CCCCCC?CC@BBB?ABAA@:A??<?BBBB3BB?A766@BAAA;@;@@@@<@;@@CCD?BBBBBAB>A>AAC>CCC?ABBBBBBBAAADCBA>?AACBBBEBBB?CBBBC?BBBB?B?BCBA@
@ATNG8:00882:03358
GATGGTAGCACGACACGACGATGTGTACTCATTCGTTTCGGAAGAGACAGGTACGTTAATAGTTAATAGCGTACTTTCTTTTTCTTGCTTTCGTTGGTATTCTTGCTAGTTACACTAGCCATCCTTACTGCGCTTCTATTGTGTGCGTACTGCTGCAATATTGTTAACGTGAGTCTTGTAAAACCTTCTTTTTACGTTTAACTCTCGTGTTAAAAATCTGAATTCTTCTAGAGTTCCTGATCTTCTGGTCTACTACACTGTACTCTACCATCGAATGAGGTTAGTCT
+
:98969<?B:66<<9<0/////::@BBA@CCFADFCD>BB?B?BB;;696<@B<<<@D695:;7;9<<?DA:9433(3;;;<+3749333(333-35:33,391383933,3;=9>ABB@ABB<B;>>>::;;;;@@??<???BB@?>>AA@??;;;58895;;5;5;?>=>>@AA:=<<==1=;@7;;CCB/>>>BB3838>>=>===>:>>>>/?888A697:B:>>==AAA=B;@@AA:;7;=A=???@>>>==;;;=>>>@==@59/--74-,-6064---;=
@ATNG8:00883:03394
GATGGTAGCTCTGCTCTGACTCTCGTACTCATTCGTTTCGGAAGAGACAGGTACGTTAGTAGTTAATAGCGTACTTCTTTTTCTTGCTTTCGTGGTATTCTTGCTAGTTACACTAGCCATCCTTACTGCGCTTCGATTGTGTGCGTACTGCTGCAATATTGTTAACGTTAGTCTTGTAAAACCTTCTTTTTACGTTTACTCTCGTGTTAAAAATCTGAATCCTTCTAGAGTTCCTGATCTTCTGGGCAGACTCTCACACGCCTACCATCGAATGAGGTTAGTCT
+
C@@B@B=BAB<;;9@@@;9;<99;;954;>00+0<<@<AC@B?BCDCDCC@DCCHFADCCCBB@B@BDCBCCCCC=BBDDD1CC>BBBB>BCCE@AAA@CC@@@ADBB>BBCCDDCC?CCC@C@CCCCCCCC@CDBC@BBBBFBBBBCCDDBBBC@CCC?CC@D?BBC?AACBC<@;;;;.;=A@BBBCC5BDCCC>CCCCCCCB@?4:::;*;?ABA=B@;@:@@@CCAB@B@CCICCC?C@@@;@@ACCCBBCCBCCCC@CCC@AAA??;????;??AABBB
@ATNG8:00883:03398
GATGGTAGAGTATCATGTGTATCTCGAAGATCAGGAACTCTAGAAGAATTCAGATTTTTAACACGAGAGTAAACGTAAAAAGAGGTTTTACAAGACTCACGTTAACAATATTGCAGCAGTACGCACACAATCGAAGCGCAGTAAGGATGGCTAGTGTAACTAGCAAGAATACCACGAAAGCAAGAAAAAGAAGTACGCTATTAACTATTAACGTACCTGTCTCTTCCGAAACGAATGAGTACACATCGTCGTGTCGTGCTACCATCGAATGAGGTTAGTCT
+
;;>?>A?BBBBCGCBBBIBBBBBA?@@?AAAA@@<@=@?A@ABB?AA4938?;:<??@1A>BBDDCCBB;00,0<00000$///)///'//5.5<<<>>>AA;>9;:5;?=;@AAAAABBDCBBBBCCC@CCBB>?@BBCBBB?C>C@@=@CCBCBBB@BCCCAA?CC>AAB@B???C>??@?BCCCC3BB?B>>>BBBBB?C?AAAA;A:>>CCC@DCBBBDC?C?BCD>BBB?BBBBCBBBBBBBBCCCBCFED:::@CC>???BB?BCBB?B?BCCCB
@ATNG8:00890:03362
GATCACGAGATCTCATCGTACTACATTCGTTCGGAAGAGACAGGTACGTTAATTAGTTAATAGCGTACTTACTTTTTCTTAGCTTTCGTGGTATTCTTGCTAGTTCACTAGCCATCCTTACTGCGCTTCGATTGTGTGACGTACTGCTGCAATATTGTTAACGTGAGTCTTGTAAAACCTTCTTTTTACGTTTACATCTCGTGTTAAAAAATCTGAATTCTTCTAGAAGTTCCTGATCTTCTGGTGTCGTCTAATCATGTACTACCATCGAATGAGGTTAGTCT
+
77779:=:::;;<;:::67/////8815959==:>:///0///)//7995;5;.;55.57<=CBB@@=;.444444$3869=;<=5<=>>9;;86:>-/////:6:?553:<48886>6937<83371333;,////.//69633855525,27717=994888//.333.35566)5/5/559:9*66333-3---222--.6266666%...67276:827---,(,205(--33662667255..-24--(.66225<<;=@98:988386//(.266756
@ATNG8:00891:03351
GATGGTAGAGTACAGTGTAGTAGACCAGAAGATCAGGAACTCTAGAAGAATTCAGATTTTTAACACGAGAGTAAACGTAAAAAGAAGGTTTTACAAGACTCACGTTAACAATATTGCAGTAGTACGCACACAATCGAAGCGCAGTAAGGATGGCTAGTGTAACTAGCAAGAATACCACGAAAGCAAGAAAAAGAAGTACGCCTATTAACTATTAACGTACCTGTCTCTTCCGAAACGAATGAGTACTATAGACTATCTGAGACTACCATCGAATGAGGTTAGTCT
+
AAA@?A;;>?B@<;@;=CB@>A;;;8<@@=>;9:;;.57<;=BBBB>BA?B7:9?>;=>>)<4<?:<CAA;=@@78<@==@@1>>5;5;>;0;@@>BCC<;;A9:2;;9:29<>3:?<;<<<ABBCCBBBBB?BBCB@CBA>?=>?:>9>9938;>>A>?@<?=>=77.3868887;:@@;,32528::::*22,2988//(.33.306522+2352227.55666682839::17<>9555<?>>>BB@ABBBBBCDBBBBBBAA799AAB@BBCC?C?CAAAB
@ATNG8:00891:03386
GATGGTAGTGTCAGTGCGCGTCGTCCAGAAGATCAGGAACTCTAGAAGAATTCAGATTTTTATCACGAGAGTAAACGTAAAAAGAAGGTTTTACAAGACTCACGTTAACAATATTGCAGCAGTACGCACACAATCGAAGCGCAGTAAGGATGGCTAGTGTAACTAGCAAGAATACCACGAAAGCAAGAAAAAGAAGTACGCTATTAACTATTAACGTACCTGTCTCTTCCGAAACGAATGAGTACTATAGACTATCTGAGACTACCATCGAATGAGGTTAGTCT
+
@;;98<<<;;;CCA@;@@B:96BAE?BCCABBBC@@=@=;;;CCBC>;:59=?>>?====,<>BABBBBBB99:,:9;@@@@0@@=A?BBB:BCCACCCCCCDCC=@>@B?BAA8;;BBCCCCJEEFCBBCC@C@@@?BAAABBBB?@?@00-0@>>@ABC?CBBBBB@DDACCC999BBA9A::4:AAAB3AB>:;;>>>@;;8;=AABC<@<??BBA?BCBBBBA?D=AAA<ACC?BBBDCBBBCCCCCCB@@BCCBBACBBB=A????>9:9@6:39BB?@
@ATNG8:00893:03384
GATGGTAGTAGTACACTAGTCATACCAGAAGATCAGGAACTCTAGAAGGAATTCAGATTTTTTAACACGGAGAGTAAACGATTAAAAAAGAAGGTTTTACAAGACTCACGTTAACAATATTGGCAGGCAGTACGCACACAACTCGAAGCGCAGTAAGGATGGCTAGTGTAACTAGCAAGAATACCACGAAAGCAAGAAAAAGAAGTACGCTATTAACTATTAACGTACCTGTCTCTTCCGAAACGAATGAGTACTACTCTCAGAGACACACTACCATCGAATGAGGTTAGTCT
+
4489.44;<:@;=;99<</////7959<;8<;;;:<4>166<<<==5:05.45:44444444#438888354/:;;:16///)/////#//(3,333&37717::888;=;6;;//).66(-(---(/77;<;;;:99/0+00;//)/<<:<<44055:49.9444<:::9<;;;<;7<<98:93893//(/;;)00???0?A=@@B>@@???<@=>>>A<A;>>BBB?B@@@A??8<;999/7<<<@BABBA>>>@@AABA@B?777<759::5:765717?==9?9>?@@@
@ATNG8:00895:03378
GATGGTAGGCACTGCGCACACATCCCAGAAGATCAGGAACTCTAGAAGAATTCAGATTTTTAACACGAGAGTAAACGTAAAAAGAAGGTTTTACAAGACTCACGTTAACAATATTGCAGCAGTACGCACACAATCGAAGCGCAGTAAGGATGGCTAGTGTAACTAGCAAGAATACCACGAAAGCAAGAAAAAGAAGTACGCTATTAACTATTAACGTACCTGTCTCTTCCGAAACGAATGAGTACTGTATCTATGTGTGCGCTACCTTCGAATGAGGTTAGTCT
+
@=:<8@<A?BBBBBBCBBAAACBBB?BCD@BBBKCC@CACCCCCCE@AA>@>AAA@AAAA2A?BCCAAACCCCC<A>@@BAA0;;599?A@7ABCACCBBEECBB@B@CC?CDD?CCBBBBBGAAACCBBCB@CBBB?AAAACCCC@B?C:::;CCBBCBC?CCAAAA@DD????799A@@9AAA>ADCCC3AA=A;<;AA@A@;@:?>AA=A=DABAA?AAA@AAA=A>ABB>B??<?BABBBBBBCBBBBBBBBB??>==@>>;>:==?<?@BB<>;>A:::
@ATNG8:00895:03397
GATGGTAGTATCTGTCTACGAGAGCCAGAAGATCAGGAACTCTAGAAGAATTCAGATTTTTAACACGAGAGTAAACGTAAAAAGAAGGTTTTACAAGACTCACGTTAACAATATTGCAGCAGTACGCACACAATCGAAGCGCAGTAAGGATGTCTAGTGTAACTAGCAAGATACCACGAAGCAAGAAAAAGAAGTACGCTATTAACTATTAACGTACCTGTCTCTTCCGAAAACGAATGAGTACTACTCTCAGAGACACACTACCATCGAATGAGGTTAGTCT
+
:;;<5:4444455;:556<;;<@AC<@AA><<??:949444;;?>>68>8A8@@444==>+=7=<::<=::377.7<=@?;;(49.55;@@0=;;66669:>@::6:?AA=@;;249=;BAAB@AA@CCCBA=@;::;>>>=C??>?C@CCBBA?999??=9?>>>@A8>=<;</77//0///(/6666'73.3../777/4.404:<<9>9<;<<<6<55588;-7-3333&337-777???@B@@@BBBBBBBBCCA>>>??8<868818;;@4:49DB@A
@ATNG8:00896:03358
GATGGTAGGCACTGCGCACACATCCCAGAAGATCAGGAACTCTAGAAGAATTCAGATTTTTAACACGAGAGTAAACGTAAAAAGAAGGTTTTACAAGACTCACGTTAACAATATTGCAGCAGTGCGCACACAATCGAAGCGCAGTAAGGATGGCTAGTGTAACTAGCAAGAATACCACGAAAGCAAGAAAAAGAAGTACGCTATTAACTATTAACGTACCTGTCTCTTCCGAAACGAATGAGTACATAGATATACGTATAGCTACCATCGAATGAGGTTGTCT
+
;;8;?ACC?C;96CA@AC@AAAA;B6BBB@DCCDAB?BACBBCCCB?CC@C?CA@@@DDD3D?AABCBCCCBCD=@?;9999'5>:>9CCC;CBB@BAAACCB@@?A@CEABBB?CCBBCBBCCCCCCABBD@ECBB?BBAAABBB>B@C@A?BBBBCCCC?CCBBBB?AA?BAB?BBBBA=???>BEEDD2CC?B766@@@@A=A<AAAA;A;@@BBB@BBBBBBB?B?BBB>BCC?ACCCCCCCCAAAABBAAAAAA>>>@@A;A>CCC;AA>>8=6<99:
@ATNG8:00899:03395
GATGGTAGTGTATCATGTGTATCTCCAGAAGATCAGGAACTCTAGAAGAATTCAGATTTTTAACACGAGAGTAAACGTAAAAAGAAGGTTTTACAAGACTCACGTTAACAATATTGCAGCAGTACGCACACAATCGAAGCGCAGTAATGATGGCTAGTGTAACTAGCAAGAATACCACGAAAGCAAGAAAAAGAAGTACGCTATTAACTATTAACGTACCTGTCTCCTCCGAAACGAATGAGTACTGTATCTATGTGTGCGCTACCATCGAATGAGGTTAGTCT
+
CCCB?BBBBBBDCECBBCGBB@@@C<@@B?BCDDDC@C?AACCCBB=BC?D?DDCBBBBB5B?CCECCCCCCCC=B@@BBBB2BC@CADEE:BBC@CCBBCCCAA=A?CC>BAA=BBBBCBCBABBDCAA@E@CCBB>AABBBBBB?BBCBB?BCBBBBBB@BBBBBB@CC@BBB<::?A=3<7818::;;.:@9=687><=AB7;7;@@@:>:=@HCCAC@88..*..6:<=8???8A=BBBABBBBBBBB???BCCB@?@ACC?BBBBB??A:;:;=AA999
@ATNG8:00900:03371
GATGGTAGCGCACACATAGATACAGTATCATTCGTTTCGGAAGAGACAGGTACGTTAATAGTTAATAGCGTACTTCTTTTTCTTTGCTTTCGTGGTATTCTTGCTAGTTACACTAGCCATCCTTACTGCGCTTCGATTGTGTGCGTACTGCTGCAATATTGTTAACGTGAGTCTTGTAAAACCTTCTTTTTACGTTTACTCTCGTGTTAAAAATCTGAATTCTTCTAGAGTTCCTGATCTTCTGGGTCTCTCTCACGCACTACCATCGAATGAGGTTAGTCT
+
//772///9:;<0//<<<<@B@@@A==99//)///;1/50549:<<955.5555<9=8=B::4:?AA=954;44.44888'444(4899)4499499:5<<6;;=??A?CGHCCCCB@CLL@D@AAAAAB;;9;@@B=AACCBBBBCBBCCC@@@>;<;=AB6;4:@@??CCCF??@BBB8B@C?CBDDG5B>>@>+00@BBBECBA;@@@>,=?@992929925599::;7;9><@A>?499:9,5555<==<<::9<00/86<;><>:555:8?:?BAA@
@ATNG8:00901:03383
GATGGTAGAGAGAGCTCTCTCATCGTACTCATTCGTTTCGGAAGAGACAGGTACGTTAATAGTTAATAGCGTACTTCTTTTTCTTGCTTTCGTGGTATTCTTGCTAGTTACACTAGCCATCCTTACTGCGCTTCGATTGTGTGCGTACTGCTGCAATATTGTTAACGTGAGTCTTGTAAAACCTTCTTTTTACGTTTACTCTCGTGTTAAAAATCTGAATTCTTCTAGAGTTCCTGATCTTCTGGGTGCGCTACAGTCTCTCTACCATCGAATGAGGTTAGTCT
+
4944.4:?@B@@@B@;?@>CB>>=;;;;;;<=9BBCG?DC@C@CCBBB@?=@BABC?D?DBAA?A=??DCCB@B@>99898(974>ABB<AB??;???9>A<:99;9>/79==?;==96876<8=:;;=:::=F>>>=;;;@@@>>>?BBA>>8819;;:>>5;7;??>>>BBB6;;===/=:=:>>>>=/>?@EF:@@????????;;;;;,<///:6:9BB=B>>?;;;:?;??AD::566660///;;<@@@????@@@@AA<>>=?A<;;;><@;>>>?>
@ATNG8:00903:03395
GATGGTAGCACGAGTCACTCATATCCATAAGATCAGGAACTCTAGAAGAATTCAGATTTTTAACACGAGAGTAAACGTAAAAAGAAGGTTTTACAAGACTCACGTTAACAATATTGCAGCAGTACGCACACAATCGAAGCGCAGTAAGGATGGCTAGTGTAACTAGCAAGAATACCACGAAAGCTAGAAAAAGAAGTACGCTATTAACTATTAACGTACCTGTCTCTTCCGAAACGAATGAGTACGTGTGCGACGTGTCTCCTACCATCGAATGAGGTTAGTCT
+
88::@AC@ACBBC@@BB<;9@@>@B8=>C?AB??0/)0)//-7---(/:4:488///<:<)0+/;8/55=====18390000$/80606;;+///6;/38C?77=2:58C6D>>8;;878@@@AA@@?==<A<??@B=>:;;;;;;6:<BBCAC98:?====>===AA>??<?BC?BBB>F6=<=;:::::*9805<AA@@///6=7=@AE=A=A@=;;39<<>>??<A99<;27=>98/0:///58577875777<>988<AAA<AA=:;5;::=8=8=?=<=
@ATNG8:00905:03378
GATGGTAGGCACTGCGCACACATCCCAGAAGATCAGGAACTCTAGAAGAATTCAGATTTTTAACACGAGAGTAAACGTAAAAAGAAGGTTTTACAAGACTCACGTTAACAATATTGCAGCAGTACGCACACAATCGAAGCGCAGTAAGGATGGCTAGTGTAACTAGCAAGAATACCACGAAAGCAAGAAAAAAGAAGTACGCTATTAACTATTAACGTACCTGTCTCTTCCGAAACGAATGAGTACTACTCTCAGAGACACACTACCATCGAATGAGGTTAGTCT
+
??AC;?AB?B><<@@@A@AACCCCD>C;;:;BBA;<7<>BBDDCCC@CC?B@BBAAABBB2A?BBBBC?>>9::/:9;;:99$9@<C4999&5<<=BB@ABBAAA>A=<;4:AA:?BCCCCCCCCFCC;;;;6;AAA=@??AABAA>A@D;;7;B;::ACC?BBBA@@9=>9000*00>>@7><<<888877$5669525779;:59<????:?:>>ACC?BA@?=00+0+000)///)/:;>=BBB==?=@?><<>:;====A;;6:666=6699>9?9>?@A?
@ATNG8:00911:03398
GATGGTAGATACTCGCTGATACACCCAGAAGATCAGGAACTCTAGAAGAATTCAGATTTTTAACACGAGAGTAAACGTAAAAAGAAGGTTTTACAAGACTCACGTTAACAATATTGCAGCAGTACGCACACAATCGAAGCGCAGTAAGGATGGCTAGTGTAACTAGCAAGAATACCACGAAAGCAAGAAAAAAGAAGTACGCTATTAACTATTAACGTACCTGTCTCTTCCGAAACGAATGAGTACGTGTGACGTACGTGAGCTACTCTCAGAGACACACTACCATCGAATGAGGTTAGTCT
+
BBCC@BBBDBBBC;;<<9@@CDCCC>CBB@BCCCBB?B?BBDCBBB?BB?A=@A>89898(98=?@ABBDBBAB=98;@CCC1BB?B?CCD<CCD@CBBACCCCD?@>AB?BBB>AABBBCCCCCCCCCBCC@BCBB>@???BBBC>B?B?@=@CCABBBB@BBCBBB?BC@BBB<>>999,7;;8889999%9A?C868AA@@@<A=@@@@<>;>AC;:::CBAABB>A?BBB;B@@=?BBDCCBBAAACCCCCDBBBAAABBCCAAABBCCBBAABCCC>><@BCCC?A@>>;>9?CA@A
@ATNG8:00866:03446
GATGGTAGATACTCGCTGATACACCCAGAAGATCAGGAACTCTAGAAGAATTCAGATTTTTAACACGAGAGTAATCGTAAAAAGAAGGTTTTACAAGACTCACGTTAACAATATTGCAGCAGTACGCACACAATCGAAGCGCTGTAAGGATGGCTAGTGTAACTAGCAAGAATACCACGAAAGCAAGAAAAAAGAAGTACGCTATTAACTATTAACGTACCTGTCTCTTCCGAAACGAATGAGTACACATCGTCGTGTCGTGCTACCATCGAATGAGGTTAGTCT
+
;?>?;?<ABCA@;@<AAAABBB;;;0;;;5;@ACCD?@?@BCABBB?BDAFABB??<?>?.>8?>??A@A@@A=??>;=;;;.==8=;@?@8>>>?BABA@@;66/6///(.99)--../<:;;:0//<<<<8<=;;7;>>==<<<9>:>BC=B@@5955<7::;;4404;8<BB?B??@A800/6/00000$0:4;B==<=?>87566;;<4949:BAA<@CCBBBB>A><;;0:::4:<;??894:8<;B=CCBAA@BBBBCCC=@:::?<?@AA<C688878
@ATNG8:00870:03431
GATGGTAGCGCGACGAGCGTAGACCCAGAAGATCAGGAACTCTAGAAGAATTCAGATTTTTAACACGAGAGTAAACGTAAAAAGAAGGTTTTACAAGACTCACGTTAACAATATTGCAGCAGTACGCACACAATCGAAGCGCAGTAAGGATGGCTAGTGTAACTAGCAAGAATACCACGAAAGCAAGAAAAAGAAGTACGCTATTAACTATTAACGTACCTGTCTCTTCCGAAACGAATGAGTACGATGAGAGAGCTCTCTCTAATCGAATGAGGTTAGTCT
+
ABCC:95<<>>@@BBBCJDGCBBBB=CAA?@BCCBB@B?AADBA??=?A>A?AA?>=BBB1B@BB9:8BBBBCB;=>;;;;;*;@=@5;;;.;AB>BBBBBDC;;7;?@@<@AA?BBA@AACIFEEDCCCBB?B;;;?BAAABBAA>B@CBB?CCBAABAA<@?@?9948A=BBB=?<;;;3<?@;99:::(:=:=;;;??>;;7:;?B>=:>=A@@@A@ECBBBBB>A>??=6=::4:AAABBBBB:::BBCA@AABCA???@<AAAB=888B<B=@@;;;
@ATNG8:00877:03400
GATGGTAGCACGACACGACGATGTGTACTCATTCGTTTCGGAAGAGACAGGTACGTTAATAGTTAATAGCGTTCTTCTTTTTCTTGCTTTCGTGGTATTCTTGCTAGTTACACTAGCCATCCTTACTGCGCTTCGATTGTGTGCGTACTGCTGCAATATTGTTAACGTGAGTCTTGTAAAACCTTCTTTTTACGTTTACTCTCGTGTTAAAAATCTGAATTCTTCTAGAGTTCCTGATCTTCTGGGTGTATCAGCGAGTATCTACCATCGAATGAGGTTAGTCT
+
::>?@CCCC@@?=BBBBCB;66>@BDCDCCAA=BBAA>BB?BACBBDDCD@CCB@?=@?CBCD@B?BCBBBB?9977;>>>+BB8C>?>8?==>8==B>BB<=??BBB?AAACBBAA<@:;7:;>?=>;<;C=@@@@<>=>>>===@@@@>>>==8===8=?;@<@BB=>>?==7:7878(89=8=====+<@888)767877>>=>5;;;;+;;;;A=A;??=????>=><@7;;AAAB7;;?B;>==@>>><;;:///:==<?<?@@??;?@@@=@=@@>=>
@ATNG8:00878:03408
GATGGTAGGAGACACGTCGCACACGTACTCATTCGTTTCGGAAGAGACAGGTACGTTAATAGTTAATAGCGTACTTCTTTTTCTTGCTTTCGTGGTATTCTTGCTAGTTACACTAGCCATCCTTACTGCGCTTCGATTGTGTGCGTACTGCTGCAATTATTGTTAACGTGAGTCTTGTAAAACCTTCTTTTTACGTTTACTCTCGTGTTAAAATCTGAATTCTTACTAGAGTTCCTGATCTTCTGGTGTCGTCTATCATGTACTACATCGAATGAGGTTAGTCT
+
>?@<;>>D@A@@CBB;;;@>?<=CCDBB;<<D@DCCD>CC=@6;;9?@@@9A<?;@@D;@>9824?ABA@ABB;B?88888$:8.34>=6;B??<?=@;@B;???BBB<?@AABB>>;>@A;>:>==;;:;;<AABB:==>@@@?;<;?>>6666)-)--)--)/6:=???>>>B;=<9<<-<9=5;;===+=?@@@:@>=>@>=;:<0877(9<=;7179==-//==;:>D=A=ABBA??;<=>9///===:9>=<=AAAA@>>>@@???=:;;><@<@>>>?
@ATNG8:00879:03408
GATGGTAGAGTATCATGTGTATCTCCAGAAGATCAGGAACTCTAGAAGAATTCAGATTTTTAACACGAGAGTAAACGTAAAAAGAAGGTTTTACAAGACTCACGTTAACAATATTGCAGCAGTACGCACACAATCGAAGCGCAGTAAGGATGGCTAGTGTAACTAGCAAGAATACCACGAAAGCAAGAAAAAAGAAGTACGCTATTAACTATTAACGTACCTGTCTCTTCCGAAACGAATGAGTACGAGAGAGCACACGTGTCATCGAATGAGGTTAGTCT
+
CAAB?BCECBBBBBBBCJCCBBBBCA@A@@B@@@@A@B@CCBBBCC@CC@C@BBAAAAAA0B=BACDCBB;9;B=BBCBCCC5CB@C<@@@3@@A<AA@@@BB;:8:=A@?CBB>AAABCBBBCFCCCBBBB@CCDD?AABCCCBB@C?B@@<@AB@@ADD?CBBBBA>AA<==C?BBBBB=A@@;==<<<<&<@;@979AC?>>;>=?AA@<@<@@CAA=@CCBBBB@C@BBC=CCC@BBBBBB??>AAA>>?ABABCBBBBBBBBB?BBAA>A?CA???
@ATNG8:00880:03411
GATGGTAGGCGACATACATACGCGCCAGAAGATCAGGAACTCTAGAAGAATTCAGATTTTTAACACGAGAGTAAACGTAAAAAGAAGGTTTTACAAGTCTCACGTTAACAATATTGCAGCAGTACGCACACAATCGAAGCGCAGTAAGGATGGCTAGTGTAACTAGCAAGAATACCACGAAAGCAAGAAAAAGAAGTACGCTATTAACTATTAACGTACCTGTCTCTTCCGAAACGAATGAGTACTATGTAGAGCTCTATACTACCATCGAATGAGGTTAGTCT
+
CBA>?@BB@EAAABCCBCBBA@@AB8;;B?BC;;;C7;8;BBEDBB?BC@B@AA@@@EDE5D@BCBBBBCBBBD=AA;;;;;*;B?D?CCC9CAD@DBCBBBC@@>@?BC?AAA?BBBFCBBCCBBBBBAAA=BC@@=@@DBCCBB@CAC@@>@B@@@BBB@CCCCDB?BF@BBB=AAAA@;@=<999::9(9D;????BCABB?>:=>88189=?CDCACCCBBBB=@=AAA9ABB>ABECCBEBBBA>?????>BB@=886>>>BA>>>:=AAA=A>ABD??
@ATNG8:00883:03405
GATGGTAGGAGACACGTCGCACACGTACTCATTCGTTTCGGAAGAGACAGGTACGTTAATAGTTAATAGCGTACTTCTTTTTCTTGCTTTCGTGGTATTCTTGCTAGTTACACTAGCCATCCTTACTGCGCTTCGATTGTGTGCGTACTGCTGCAATATTGTTAACGTGAGTCTTGTAAAACCTTCTTTTTACGTTTACTCTCGTGTTAAAAATCTGAATTCTTCTAGAGTTCCTGATCTTCTGGGTCTACGCTCGTCGCGCTACCATCGAATGAGGTTAGTCT
+
CBB>?BCB@BDA@@?@DDBBBDBBBABABBCC?BBBB=CC@D@BBBDDBB?BCBBB@C@AAAB@D@DBBBBAAAB>BA<<;+8?;???A9BBBCAAB>000+/0/668178==@A=>;===5;5;=:76///4555;59::799;<;7888868749:<8<=:==DB??;:;::167878(7/7/65656(/555;08...559;9<8<=<<)259977>9>@<>>>>BBA;=:>AAA==8====4::9///@@@:>==>>>>>@=@@@@A7;;@@=A<>>@;;
@ATNG8:00884:03414
GATGGTAGCGCACACATAGATACAGTACTCATTCGTTTCGGAAGAGACAGGTACGTTAATAGTTAATAGCGTACTTCTTTTTCTTGCTTTCGTGGTATTCTTGCTAGTTACACTAGCCATCCTTACTGCGCTTCGATTGTGTGCGTACTGCTGCAATATTGTTAACGTGAGTCTTGTAAAACCTTCTTTTTACGTTTACTCTCGTGTTAAAAATCTGAATTCTTCTAGAGTTCCTGATCTTCTGGACAGAGTGTGCAGATACTACCATCGAATGAGGTTAGTCT
+
4444.4<<BBBDCCCECCBCCDCBBBBBBD@A?ACBK@HD?B?BCCCCCC@CDDCD@B?AB@@;@?BABBCCBBC@BBBBB5BB?BCCC=CBBB@BCC?CC=BBBBBCBCCCCCCCC@CCC@C@D@BBCCCC@CCCD?CBBCCCCCBBCCDC????A@@=@B?C?BBCBBBBAB=@;;;;.;>C?CCCCC5CECCC=BAECCCDFA@;@BBB0BBCCC@B@BC@BBDCCCB@C?BBBBBA=@@A>BBBBCDCCCCBCDCCCCB@@>@AAAC>BABC@C@BCCAB
@ATNG8:00886:03410
GATTAGAGTATCATGTGTATCTCCAGAAGATCAGGAACTCTAGAAGAATTTCAGATTTTTAACACGAGAGTAAACGTAAAAAGAAGGTTTTACAAGACTCACGTTAACAATATTGCAGCAGTACGCACACAATCGAAGCGCAGTAAGGATGGCTAGTGTAACTAGCAAGAATACCACGAAAGCAAGAAAAAGAAGTACGCTATTAACTATTAACGTACCTGTCTCTTCCGAAACGAATGAGTACGTGTGACGTCACGTGAGCTACCATCGAATGAGGTTAGTCT
+
:>>7<@CBCBAABBBBCCBCCB@;:99.44:44459344444<:5::.55)55455555$57;;;@@9;5555)5459999(9<9>:C@@2CCC@CBBA@@@BB?B@BB?BBB?ABA?@A@ACCGFGECBB?BBBB@EBBBCCCB?B?C;;7;CDBBBCEACBB???<@@<@AA490>==5:00*0:=;@0=@=BABBCB;;;8=8888>:=:==;;;@C;;;AA@<?;:;;/4<85899;::=?>=770900//<8::5444996:;<;;48:::6;/35<88
@ATNG8:00889:03437
GATGGTAGCCGACACGACGATGTGTACTCATTCGTTTCGGAAGAGACAGGTACGTTAATAGTTAATAGCGTACTTCTTTTTCTTGCTTTCGTGGTATTCTTGCTAGTTACACTAGCCATCCTTACTGCGCTTCGTTTGTGTGCGTACTGCTGCAATATTGTTAACGTGAGTCTTGTAAAACCTTTCTTTTTACGTTTACTCTCGTGTTAAAAATCTGAATTCTTCTAGAGTTCCTGATCTTTCTGGTATGACTAGTGTACTACTACCATCGAATGAGGTTAGTCT
+
BBCC?BBBB?BECABBBB;9:?@A@@@BC@B?CCCE?GHAC@BBCBBBB@BBCCC@D@CCBB?B@DBCBBBBBB>AABBB3BB?BBCC<BBBB@BBB?BD?D@@BBB599@@@AA@=A=>:>6;;?=====8====5=?==>CB@@@AA@888;7;@@=BA<@<==<:::=>=6==@@?/>188-8===>/<<<<=6=///@@=@?>5;;;;+;;;;@<A<??<AAAAAAA<A<B@??88818<<7=///:9==>@AABBA@@AAA<==>@?<?>>>4:5:??@@
@ATNG8:00889:03447
GATGGTAGCGCACACATAGATACGTACTCATTCGTTTCGGAAGAGACAGGTACGTTAATAGTTAATAGCGTACTTCTTTTTCTTGCTTTCGTGGTATTCTTGCTAGTTACACTAGCCATCCTTACTGCGCTTCGATTGTGTGCGTACTGCTGCAATATTGTTAACGTGAGTCTTGTAAAACCTTCTTTTTACGTTTACTCTCGTGTTAAAAATCTGAATTCTTCTAGAGTTCCTGATCTTCTGGAGATACACATGATACTCTACCATCGAATGAGGTTAGTCT
+
DD?A?B;?@CCCBBCCCCBBCBBCCBCBBDD@BBBA<@C?B>BBBDDBB@BDCCC@C@CCCC@EACCBCBCCDC=AAAAA2AC@C@@@=?@@C@CCC@BB;;;CDEDACCCCBBBB?BBD@D?CCABBBBC?AACC@CCCCDB@@ABBBBBCBC?BAA>AC?C>;;;BBCCCC?C;;;;.;>B?BCGGG1AAAAA;CACCJBB@@@5;;;;*;ACBB@B@CB?BA@@@::7;@BAABBB?BBCACCCCCBBBDCBAABBBBABC@B?@@B?ABBC@B@DCC;;
@ATNG8:00890:03435
GATGGTAGAGTACAGTGTAGTAGACCAGAAGATCAGGAACTCTAGAAGAATTCAGATTTTTAACACGAGAGTAAACGTAAAAAGAAGGTTTTACAAGACTCACTGTTAACAATATTGCAGCAGTACGCACACAATCGAAGCGCAGTAAGGATGGCTAGTGTAACTAGCAAGAATACCACGAAAGCAAGAAAAAAGAAGTACGCTATTTAACTATTAACGTACCTGTCTCTTCCGAAACGAATGAGTACTATAACTATCTGAGACTACCATCGAATGAGGTTAGTCT
+
BBCC@C<BCCCCC;;;CCCCBAAAC@@A@?B;;;CC=@>@@CCCCC?@@6:69@?<=>==)749=:@@BBBFED<>;A@?@@,>@=@8BBB<CCE@CC@<B@0000*/39:5::;7;>=BBBBECBBDCDB;;5<<;;59:7==?8839?@9929??@BBBBABBB@@??BB>???<>?999,8<;9899999%9<:965796;668)8:=<=><>9??BAA>A@@:98;8;1779.7<?297@<=<=B===>BBBB>>>;;;>==D;>988;:==;;6;9=ABBA
@ATNG8:00891:03423
GATGGTAGTACATGATAGACGACACCAGAAGATCAGGAACTCTAGAAGAATTCAGATTTTTAACACGTGAGTAAACGTAAAAAGAAGGTTTTACAAGACTCACGTTAACAATATTGCAGCAGTACGCACACAATCGAAGCGCAGTAAGGATGGCTAGTGTAACTAGCAAGAATACCACGAAAGCAAGAAAAAGAAGTACGCTATTAACTATTAACGTACCTGGCTCTTCGAAACGAATGAGTACGAGAGTCAGAGCAGAGCTACCATCGAATGAGGTTAGTCT
+
@A><?A@DCBCBBB@A??@CA@ACB?CBB>BC@9;9;?;?BBBBBB@BB?A=?=945999*:=AEHGCCDCBBD=BBAACDC2CDAD>@AA9ACCACBBBEDDBB?B@CC@CCC?BBCCCBBACCCDCCCBC>@C??<@ABB@B@?>AACDC?CCCCDCBA?BCDBBB@BB@BBB=?????899:;99999(9B;A???CBBBC?C>AABB<>:>:AA@@BC@DBBB@GCCC=BAA>ABAAAAABAAABBBBCBBBBB???BBB?BB@@@?CF??<?=@>?@A
@ATNG8:00898:03436
GATGGTAGGTGCACATGAGTGTATCCAGAAGATCAGGAACTCTAGAAGAATTCAGATTTTTAACACGAGAGTAAACGTAAAAAGAAGGTTTTACAAGACTCACGTTAACAATATTGCAGCAGTACGCACACAATCGAAGCGCAGTAAGGATGGCTAGTGTAACTAGCAAGAATACCACGAAAGCAAGAAAAAGAAGTACGCTATTAACTATTAACGTACCTGTCTCTTCCGAAACGAATGAGTACGTGTGCGACGTGTCTCCTACCATCGAATGAGGTTAGTCT
+
/55=8<<<8565=;;;=>@;;9;54.4::59:8<4:5:4:ABCCCC@;;5;5;??@ABBB2C?;;9CAAA<;;D8@>99999(5B;B.999&5==8==BA@BB9978?BCAAAA<987A@@@@ABBBBAA;;8;;;;@GC;;;@@B?C@F;;::BBABBCD@CCCC?@=?B=AAA799@@@;999;==<??1>B?BBBAA@<//)/5777;5:5<>A;;8;BA@;::;??@AA899>=889BBBBBABBBBB??773:>?@?BCC<>>>994:525494295?>
@ATNG8:00909:03440
TATGGTAGGACGAGCGTCTGAGAGGTACTCATTCGTTCGGAAGAGACAGGTACGTTAATAGTTAATAGCGTACTTCTTTTTCTTGCTTTCGTGGTATTCTTGCTAGTTACACTAGCCATCCTTACTGCGCTTCGATTGTGTGCGTACTGCTGCAATATTGTTAACGTGAGTCTTGTAAAACCTTCTTTTTACGTTTACTCTCGTGTTAAAAATCTGAATTCTTCTAGAGTTCCTGATCTTCTGGGCAGACTCTCACACGCCTACCATCGAATGAGGTTAGTCT
+
AACC@BBB?BCCDCCCCCBBBCCCBDCCCB@@>@BB?BD?C?BBCCCCC@CCCAA>AADCCC?C?CEBBBCCCD=9::;;*;A=BBBB=BBDC@CCF@CC>AABDDD@DEDDCCCC@CCC?C?CCCCBAAA>ACCC?BBCCG@A@CBBBCBBAB>BCC@DD?C=@@CBCBCBC?BCCCC;B=B=;;:::*:AABC>BBBCCCCCCB@BBBB2B@@AE@C@CF@ABBCC@@>@@BCBBBE>@?CB=CCCCCDBCBCCCCCC@CCB=BDDCC?BCBC@C@ACAA@
@ATNG8:00912:03442
GATGGTAGTATCTGTCTACGAGAGCCAGAAGATCAGGAACTCTAGAAGAATTCAGATTTTTAACACGAGAGTAAACGTAAAAAAGAAGGTTTTACAAGACTCACGTTAACAATATTGCAGCAGTACGCACACAATCGAAGCGCAGTAAGGATGGCTAGTGTAACTAGCAAGAATACCACGAAAAGCAAGAAAAAGAAGTACGCTATTAACTATTAACGTACCTGTCTCTTCCGAAACGAATGAGTACACACTCTCATATGACACTACCATCGAATGATGTTAGTCT
+
55>>;?@?ABBBACCCBFCCBBCCC@CCB?CCCC999:>A@B??@B@BB?B>>=?<???>.??BBBBCAABCCA8@@;;;;;;$;999;<==2=B>:>C>BBBB;;:;@DMACCC?ABBBBBBADCCCBBCCC?B???<@@@>AB997;@D@@?ABBBCCBB?ACCCBB?997:B?9??8899*9<<8<===?1?A?B???CBFBB7;7;@@@7;7;?BAA?BCAA@@@3:3:>@9?CC?CBCCCBBBBCCBBAB=BB>BABBCCBC?BDBBB?@??BBB?BBBAA
@ATNG8:00865:03480
GATGGTAGTGCGTGAGAGAGAGACCCAGAAGATCAGGAACTCTAGAAGAATTCAGATTTTTAACACGATAGTAAACGTAAAAAGAAGGTTTTACAAGACTCACGTTAACAATATTGCAGCAGTACGCACACAATCGAAGCGCAGTAAGGATGGCTAGTGTAACTAGCAAGAATACCACGAAAGCAAGAAAAAGAAGTACGCTATTAACTATTAACGTACCTGTCTCTTCCGAAACGAATGAGTACGTTGACGTACGTGAGCTACCATCGAATGAGGTTAGTCT
+
DCAB@BCCCBBA@@CCBCCEFCCBB=CCD@CBBBBB?B?BBCBBAD@BC?B?BBBBBCCC3C?CBBBBAABBBH>BABAAAA0AB@B?BBB:CHGACECCCDFDC<@=BD@DBB?BBCCCCCCCCCCBBCCD@CCAA?ABCBCDCC?C=AAC?CCACACBD@CBAAACACC@BBB;??@@@9?==;>=???1?D?C??;???AA7;7;A?@7;7;BCGG?B@@ACCC>A>ABB>BBB@BBBBBCCBB=AABBCCCAAA>>>@@@:?====:;;;>:>=?=>=?
@ATNG8:00874:03481
GATGGTAGCAGACGTGACAGAGCGCCAGAAGATCAGGAACTCTAGAAGAATTCAGATTTTTAACACGAGAGTAAACGTAAAAAGAAGGTTTTACAAGACTCACGTTAACAATATTGCAGCAGTACGCACACAATCGAAGCGCAGTAAGGATGGCTAGTGTAACTAGCAAGAATACCACGAAAGCAAGAAAAAGAAGTACGCTATTAACTATTAACGTACCTGTCTCTTCCGAAACGAATGAGTACTATGTAGAGCTCTATACTATCGAATGAGGTTAGTCT
+
68::@CAGBBBC>>@CCC?@DCC;;7;;;=:99@CC@C?BBBBBBB?AB?B?BAA?????.=?999BBAA@BBD>87:;::;.;B>C5;;;6;CC@BBBACBBAC<@=@@>ABD6;;:8:BBCCCCCCCCBB>@@BB=AABBCAAA;@<A<<8;CCCCBBB?;:9BBB?BB?999599??=5;7849DDDD3>>;:667?<==C=B:>=??:>:>=BAA@@@@BBAB@B?BCD=ABD?AABBBCBBBBCBAAB??::9==78:<>?>>5:9;;4:077;/0
@ATNG8:00881:03462
GATGGTAGGCGAGAGTGGACGCAGTACTCATTCGTTTCGGAAGAGACAGGTACGTTAATAGTTAATAGCGTACTTCTTTTTCTTGCTTTCGTGGTATTCTTGCTAGTTACACTAGCCATCCTTACTGCGCTTCGATTGTGTGCGTACTGCTGCAATATTGTTAACGTGAGTCTTGTAAAACCTTCTTTTTACGTTTACTCTCGTGTTAAAAATCTGAATTCTTCTAGAGTTCCTGATCTTCTGGTGTCTGATCTGTATCACTACCATCGAATGAGGTTACGTCTTATCACCG
+
@:@?<@@B>BBBABAAB>@;<CCFDCCCCAA=?AAA=BD@C@DDCCDCD@BBBBB?A?BABB@C?BAACBBBAA<ACDDD2@A@BBBB=BCCC?AAC?CB>==>BBB?BBBBBB@@:><A;A:@?@==<>?<@>>><AAAAA><<=?AA?>:9:::;;:>>:><@@@@>>>;;7;;AAA6A<C999888(9@888-8;==>@B>===@DDC/A>>>D<C<AA;>>AAA=>:>;?A<<//,/;<7:=>>>>AAA;;;@@===A??<>>??A<=///6:6///;66169;@949
@ATNG8:00886:03469
GATGGTAGTATCTGTCTACGAGAGCCAGAAGATCAGGAACTCTAGAAGAATTCAGATTTTTAACACGGGAGTAAACGTAAAAAGAAGGTTTTACAAGACTCACGTTAACAATATTGCAGCAGTACGCACACAATCGAAGCGCAGTAAGGATGGCTAGTGTAACTAGCAAGAATACCACGAAAGCAAGAAAAAGAAGTACGCTATTAACTATTAACGTACCTGTCTCTTCCGAAACGAATGAGTACTACTCTCAGAGACACACTACCATCGAATGAGGTTAGTCT
+
55;<8<CDDBBBCCEBCCCCCCCCC?CDD?CCCCBB?B@BBDBBBC@BB?B@BBB@B@@@1@>BBCAB;BBBA@8?@===>=.<>6;6>AA6?@@=A@@@ACAAA;A;@@;>>>8<<>>>???>>>@@>><A;AA;;7;>>?>@@>:@=A>=:>A>@@A@@:>>>A@@=@B>BBB???9990999466666(6:4;ABAAA?>?<A<A??@:@;A@<<<9>>>>==<9><??C:@BB?BBBB978>>>AA@@@BBBBBCCBBBBB@@>>>>;AA<<8<<BB???
@ATNG8:00890:03473
GATGGTAGACACGTGTGCTCTCTCGTACTCATTCGTTTCGGAAGAGACAGGTACGTTAATAGTTAATAGCGTACTTCTTTTTCTTGCTTTCGTGGTATTCTTGCTAGTTACACTAGCCATCCTTACTGCGCTTCGATTGTGTGCGTACTGCTGCAATATTGTTAACGTGAGTCTTGTAAAACCTTCTTTTTACGTTTACTCTCGTGTTAAAAATCTGAATTCTTCTAGAGTTCCTGATCTTCTGGAGATATCATCAGCGAGCTACCATCGAATGAGGTTAGTCT
+
9;?;>?LCCCC996CCBBCCCCCDCCBBCCCD?CDDC>CC=C?BBBBBCB>AACDD?D=@AAC?B?BBBBBBAAA8<<<<<,;A?CBBB=BBBB?A882:@<<?><;<7BCB>@??B==<=;A<BCAA>>>C=BBAA8><A@@@@AA@@@A=>=A<>>>=A?9=9=@@@A====:AA=>C5D<>979777(7:555,7<<9::A?>>8<<<=.=BCBD;?;?A<@@@@>>>;A;??C<<<:??@;999A<<>AAA@@@A??????=?>=<@<>>>>=A=>?>>>
@ATNG8:00891:03453
GATGGTAGCACACGAGATCTCATCGTACTCATTCGTTTCGGAAGAGACAGGTACGTTAATAGTTAATATCGTACTTCTTTTTCTTGCTTTCGTGGTATTCTTGCTAGTTACACTAGCCATCCTTACTGCGCTTCGATTGTGTGCGTACTGCTGCAATATTGTTAACGTGAGTCTTGTAAAACCTTCTTTTTACGTTTACTCTCGTGTTAAAAATCTGAATTCTTCTAGAGTTCCTGATCTTCTGGATACACTCATGTGCACCTACCATCGAATGAGGTTAGTCT
+
BA@@>@BBBBBBBBBBBBDCCCCCCBBBBC@A=AAAC>CG@C@CDDDC@?>?C;;;>@>ADDD@C@CCA;;<?>>8<@==?+B@2888818;BD>AAB@BC<>>@@><058;99;AB?BBD@D>AABBBB>B<A@A@8;:@???;;;???===??6;:=:>?:=7=A;::>??@37=A@@.>6A;?ADDD.;;7;;0558<>@AA=>9=?>>.=988A6?;?@8>>??AA=:==@@BBBB@B@B?BBB=<<89////6659*6576752295<;>>:>8==@@@
@ATNG8:00896:03480
GATGGTAGAGAGAGCTCTCTCATCGTACTCATTCGTTTCGGAAGAGACAGGTACGTTAATAGTTAATAGCGTACTTCTTTTTCTTGCTTTCGTGGTATTCTTGCTAGTTACACTAGCCATTTACTGCGCTTCGATTGTGTGCGTACTGCTGCAATATTGTTAACGTGAGTCTTGTAAAACCTTCTTTTTACGTTTACTCTCGTGTTAAAAATCTGAATTCTTCTAGAGTTCCTGATCTTCTGGTGTCGTCTATCATGTACTACCATCGAATGAGGTTAGTCT
+
BBCE?BBBCCCDDDC@AACFGCCCCAAABCCCABCEE>CC?B?BCCBCBB@BBBBC@C?????6??CBBBCBBBC?B@A@@2A@?B@@A<ABCC>AAB>BC===>ABC?BAAAB@?C6:991;=>?AAAA<@AAA:>=@A<<668B===A===:>AA=AA<@<@@AA@@@AA6;:>CC5D=A<<<<<9.9B;;919///:;775=/7888'599692627;6?B?AA::6:5<AAA>>:==A<>>>C;;;>>>AAAAA>>>>><=>>C=7=;;9-/*/>667
@ATNG8:00906:03488
GATGGTAGCTCACGTACGTCACACGTACTCATTCGTTTCGGAAGAGACAGGTACGTTAATAGTTAATAGCGTACTTCTTTTTCTTGCTTTCGTGGTATTCTTGCTAGTTACACTAGCCATCCTTACTGCGCTTCGATTGTGTGCGTACTGCTGCAATATTGTTAACGGTGAGTCTTGTAAAACCTTCTTTTTACGTTTACTCTCGTGTTAAAATCTGAATTCTTCTAGAGTTCCTGATCTTCTGGGTGTATCAGCGAGTATCTACCATCGAATGAGGTTAGTCT
+
@@@;;>>CCCEBBBB;;6@@@BBBDCBBBIBA?ACCC>CBAC@CFEEBAB?CCDBB?B=@ABD@D@CCCCCCCCC?BBBBA3AB?BBDD>CCDD?ABB?DC699?BAA?BBBCCCC@8==A=B;>>BAAA7738A<<:><A=>>@@??>>>>>>A<?=>5:6572,,),,,5,,,),579;.93:265555'56---'--5---7:79-///&....64;2;;3;<9@>>?;C:@@88:@<???A9>>@?>>>@@@AB>?>>>=<:>:;;=:??=:5:9@@///
@ATNG8:00908:03481
GATGGTAGGAGACACGTCGCACACGTACTCATTCGTTTCGGAAGAGACAGGTACGTTAATAGTTAATAGCGTACTTCTTTTTCTTGCTTTCGTGGTATTCTTGCTAGTTTACACTAGCCATCCTTACTGCGCTTCGATTGTGTGCGTACTGCTGCAATATTGTTAACGTGAGTCTTGTAAAACCTTCTTTTTACGTTTACTCTCGTGTTAAAAATCTTGAATTCTTCTAGAGTTCCTGTATCTTCTGGTGAGATATGCATGATGCTACCATCGAATGAGGTTAGTCT
+
8889:?;A?C;666=>==;?@:66=><A=GGF@CAAA=BD@CA;;9@>AA<BA000<@00/996:8:?BBBBA<A8BB===+::/33:;5;<<<688@6:=68<<;799(7>>?@B;;7;EH8>::::888?@;?@=>:=>==>>888:;:<=<>=49771791727>@=<<<66127<=>2?9?6::AAA/>>>>A7>=>>>@@???=BBBB/@>=:=D9=:>?<???????<@=@;;;===:>>?<>887///85358888555<>6857772555:0606:;:<
@ATNG8:00910:03464
GATGGTAGGCACTGCGCACACATCCCAGAAGATCAGGAACTCTAGAAGAATTCAGATTTTTAACACGAGAGTAAACGTAAAAAGAAGGTTTTACAAGACTCACGTTAACAATATTGCAGCAGTACGCACACAATCGAAGCGCAGTAAGGATGGCTAGTGTAACTAGCAAGAATACCACGAAAGCAAGAAAAAGAATTACGCTATTAACTATTAACGTACCTGTCTCTTCCGAAACGAATGAGTACGTATCTATGTGTGCGCTACCATCGAATGAGGTTAGTCT
+
:;A@9ABB?B@@@CCCBCCCBB;;;8;AB?BCCCCC@HAFCDBBBC?BC@B@AAACCDDC2C?CACACCCCBAA<??@BBBB5BC@C@CCC<CGC@CBBBCDCBB?B@BC@CBB>@@BBCCEEBBBDDBBAB?CBBA?BABBBBBC>B?B9:8:CBBBCDD?BBBABB?CC@BBC:::BBB=B??;?BBBB3@@<@:==@@AAA:?:?BAA5758ACCC@BBAAA??595:BD>ECC????CCBBBBBBBA>>>@A??::;>@@<@B>>><@B??>?@FBAAA
@ATNG8:00865:03548
GATGGTAGTAGTACACTAGTCATACCAGAAGATCAGGAACTCTAGAAGAATTCAGATTTTTAACACGAGAGTAAACGTAAAAAGAAGGTTTTACAAGACTCACGTTAACAATATTGCAGCAGTACGCACACAATCGAAGCGCAGTAAGGATGGCTAGTGTAACTAGCAAGAAACCACGAAAGCAGAAAAAGAAGTACGCTATTAACTATTAACGTACCTGTCTCTTCCGAAACGAATGAGTACACATCGTCGTGTCGTGCTACCATCGAATGAGGTTAGTCT
+
@@AA>BBBBBBABDDBBBCCCAABB?DCC?CC@?@B<A;ABCBBBB@DC@C@BBABBCCC3C@BACCCCCCCCC>BC@@@@@0@@;A=BBB;BCHBCCBBBBCBB?C?BA?ADD?BBBBBCCCCCCBB@BBD@CCBB@BBB@??@@<@?BBB@BDCBBABC?CBBBBA>@@@9@49:AAB=?@?BCDCC3AA>ACAA???CF>A>==??:>:=BB==:=??>::::=:=CC;@@@<A@@@AA@@>ACCCCCCAABBB@BAB@@<@BA@@>CBBB>B>BBBAB
@ATNG8:00869:03529
GATGGTAGTGTGTCTCTGAGAGTAGTACTCATTCGTTTCGGAAGAGACAGGTACGTTAATAGTTAATAGCGTACTTCTTTTTCTTGCTTTCGTGGTATTCTTGCTAGTTACACTAGCCATCCTTACTGCGCTTCGATTGTGTGCGTACTGCTGCAATATTGTTAACGTGAGTCTTGTAAAACCTTCTTTTTACGTTTACTCTCGTGTTAAAAATCTGAATTCTTCTAGAGTTCCTGATCTTCTGGTCTACTACACTGTACTCTACCATCGAATGAGGTTAGTCT
+
CBBB@CCCCCCCDCBBCHGCCCCCCCBBBBBB?BAAC=CB>C?CCBBBBB?BCCCFAC?CCBC?C?CBCCCCCCC@CBCCC2CC@BCCC>CCBB?BCDACC?BABDCC@CCDDCCCC?BBC?C@DDCCCBBC@BBCC>ABBBCBBBCCCCEBBAB?CBB?BD@C=?@DDDCBBC?A@>@@7@=B;??=@?0@BDDD=AADCCCCCCC?DDDD2BBCCC@C@CC@CCCBBBB@B@CCCBBB=@?C@CCCCCBBCCCCCCCCCCCBB?BBBBC@BBAC@C@CCA?@
@ATNG8:00875:03502
GATGGTAGAGAGAGCTCTCTCATCGTACTCATTCGTTTCGGAAGAGACAGGTACGTTAATAGTTAATAGCGTACTTCTTTTTCTTGCTTTCGTGGTATTCTTGCTAGTTACACAGCCATCCTTACTGCGCTTCGATTGTGTGCGTACTGCTGCAATATTGTTAACGTGAGTCTTGTAAAACCTTCTTTTTACGTCTACTCTCGTGTTAAAAATCTGAATTCTTCTAGAGTTCCTGATCTTCTGGATACACTCATGTGCACCTACCATCGAATGAGGTTTAGTCT
+
DBBB?BDCCBBBCCCABCCCBCIFDABBBGGC@BCCC>CD?C?@BBEEBB>BBCCB?C=BBCA?A>ABBCB?ABC?BBBBB2AA?BABB>BBBB@BAA<@A=?@@@:959BABBC@;>>@9>:?AAA@97959:=@;:;;>>>A>>>ACA<>::49==8<;4<<?==>A@@@@<?>@AA6A=C<>>>>>/>B@@>>AAA==?AA;;5;=<<+<::;@=@<>><@BBB>>>;?<AAAC>>;><<<@@>>>>??A;;;?@@@:>>A:><@AA;>;=<188-8=>=>
@ATNG8:00875:03511
GATGCTCACGTACGTCACACGTACTCATTCGTTTCGGAAGAGACAGGTACGTTAATAGTTAATAGCGTACTTCTTTTTCTTGCTTTCGTGGTATTCTTGCTAGTTACACTAGCCATCCTTACTGCGCTTCGATTGTGTGCGTACTGCTGCAATATTGTTAACGTGAGTCTTGTAAAACCTTCTTTTTACGTTTACTCTCGTGTTAAAAATCTGAATTCTTCTAGAGTTCCTGATCTTCTGGAGATACACATGATACTCTACCATCGAATGAGGTTAGTCT
+
BD@BAABBBCDC@BBCCBBBCCBCCCBB?BDEE>CC@C@CCDCCCC=BBCCC?C=AABB@C=AACABBCAB?BBBBB3BC>BBAB<BBBB>@?=9;>8>>@BBB?BBBBBCCC<>=A;A<>@>>;=;A;C@@@4;;@<<<==@AA??=>;A9=??=>>:=<AAAADDA==:=>BDB;A<B=?<;;;,::---(--3---;9:>9====.<@@@B<A<AA<@@@@???<A;>>AAAB:>>?<>>=C@@@<=<?AAAA@@@>><>????<???A:=:>AAA@
@ATNG8:00883:03542
GATGGTAGTGTCAGTGCGCGTCGTCCAGAAGATCAGGAACTCTAGAAGAATTCAGATTTTTAACACGAGAGTAAACGTAAAAAGAAGGTTTTACAAGACTCACGTTAACAATATTGCAGCAGTACGCACACAATCGAAGCGCAGTAAGGATGGCTAGTGTAACTAGCAAGAATACCACGAAAGCAAGAAAAAGAAGTACGCTATTAACTATTAACGTACCTGTCTCTTCCGAAACGAATGAGTACGAGAGAGCACACGTGTCTACCATCGAATGAGGTTAGTCT
+
:@;<7:::::::;;;;=<@@B=<@@:?A;7;9==>>:>;@AB@@?A?@A=A=@@CBCGFG3B:::@@??>A@@A;8796@@@+??:>?CCC9CAA=ABBBACB;;6;@AA>ABB>@@??AAACCBBBCCBCB@CCCC?CBBCCBBB?B?@@@@BBBCBBBB?BBBBBC@BB?AAA?BBBAC9@==90////(/<5///8===>A=A=???A=A=;;A@@>?CBBAA@=@7;:=5=00+0;==AA???@@?=9:9BBCCB@@@?::5:<>>?;@=>>=@=BBAAE
@ATNG8:00885:03536
GATGGTAGCGCGACGAGCGTAGACCCAGAAGATCAGGAACTCTAGAAGAATTCAGATTTTTAACACGAGAGTAAACGTAAAAAGAAGGTTTTACAAGACTCACGTTAACAATATTGCAGCAGTACGCACACAATCGAAGCGCAGTAAGGATGGCTAGTGTAACTAGCAAGAATACCACGAAAGCAAGAAAAAGAAGTACGCTATTAACTATTAACGTACCTGTCTCTTCCGAAACGAATGAGTACGATGAGATCTCGTGTGCTACCATCGAATGAGGTTAGTCT
+
5:958<<<BBAABBBBBCCCCA@@B=BBB@BBBBBB>CADCCCCAA>AC@B?BBBBBBBB3B?BBBBBBBBBCC=AABBBBB5BC@D?BBB;BCF@CBCCCDCCC@B@@@=@CC?BBCBBBBBBDCCCCC::::CBC@BBBAAABB?B@CAA?ACBBACBB@BAA@AA@CC????<??AAA;?9958ACCB/@@<@888>?>@@=B=A@@@=@<@@BBB?CBABABA=@=AAA<ABB?AABCCCBABAAA???>;;:===888>>9=?;;;;>BAB?B?BC@@?
@ATNG8:00887:03517
GATGGTAGGTGCACATGAGTGTATCCAGAAGATCAGGAACTCTAGAAGAATTCAGATTTTTAACACGAGAGTAAACGTAAAAAGAAGGTTTTACAAGACTCACGTTAACAATATTGCAGCAGTACGCACACAATCGAAGCGCAGTAAGGATGGCTAGTGTAACTAGCAAGAATACCACGAAAGCAAGAAAAAGAAGTACGCTATTAACTATTAACGTACCTGTCTCTTCCGAAACGAATGAGTACGTGTGCGACGTGTCTCCTACCATCGAATGAGGTTAGTCT
+
9:<:555:=ABBB=C@DCGCCBA@@<@??=AA@AAB@B@CCBBDCMABB@B?AA;;;BCB5C@BBCCCCFAAAB;B@@@BBB0BB>B@DED;DDF@CBBBABB997:=A@?BBA?A@AABBCBCDBCBCCCB?CCCF>??BBCCCB>B@BBC?CBBBBBBD@CCCAAB@BB?@@A?CC>>=7?>?;===??.?A?B:::BBB>>;>=AEAA;A;??BDD@CCCAA@?<??BBD>CCC=@@BBCDB>>>AAAABBBAA@CCC?ACC?CC?<=<@@::8:<?BBBA
@ATNG8:00887:03545
GATGGTAGCGCGACGAGCGTAGACCCAGAAGATCAGGAACTCTAGAAGAATTCAGATTTTTAACACGAGAGTAAACGTAAAAAGAAGGTTTTACAAGACTCACGTTAACAATATTGCAGCAGTACGCACACAATCGAAGCGCAGTAAGGATGGCTAGTGTAACTAGCAAGAATACCACGAAAGCAAGAAAAAGAAGTACGCTATTAACTATTAACGTACCTGTCTCTTCCGAAACGAATGAGTACGATGAGATCTCGTGTGCTACCATCGAATGAGGTTAGTCT
+
@@>>@CCDCBBCCBBBBCCKKBBCC>BBBACBBDBB>B?BBBBBBC?CC?B?CB>=?BAA2A?BBBBCDCC?>>8<=>A@@@0@C@C?BBC=CCCBCBBBA@A::8;@DDACBB?BCBCCBBCCCBBBCCCC@DDCC=CABBBBAB>C@C??=?B?AABBB@BCBBBB?BC?AAA?BBBCC>B??9=::::+:@:?;;;AB@A@;>:>>BB;>;>BCCC?BB@??DC?B?BCC>CCC@BBBAABBABDCCAAAA@??==:;;=AA=@@>>>>ABBB?B?BCAAA
@ATNG8:00888:03548
GATGGTAGTGTCATATGAGAGTGTGTACTCATTCGTTTCGGAAGAGACAGGTACGTTAATAGTTAATAGCGTACTTCTTTTTCTTGCTTTCGTGGTATTCTTGCTAGTTACACTAGCCATCCTTACTGCGCTTCGATTGTGTGCGTACTGCTGCAATATTGTTAACGTGAGTCTTGTAAAACCTTCTTTTTACGTTTACTCTCGTGTTAAAAATCTGAATTCTTCTAGAGTTCCTGATCTTCTGGACAGAGTGTGCAGATACTACCATCGAATGAGGTTAGTCT
+
=BBB:=;@;@@;;9<<;AE=?>>>@:45<=>>9>?F?8;?:A896D@<>@;?;;59.58<A=G?B@BCCB;;;@@<;;;;;*4C:A??@5@>;94;><8<>,//<==>?CBBCCCCF?BAEAE?BBBCBCCC@BBBC?AABCCC=;;CBBBA>00+000+0;6;2=>995AA9996?C@D.>0909=AAC199CCD99:AA@BBA@A49999(9@=:929;@@=B@AAA:;7:?BA9::B@AAB?@?@@@?>?9:;9:A@>>@>?59@@9949>:>7?;?@@?A
@ATNG8:00894:03542
GATGGTAGCTCACGTACGTCACACGTACTCATTCGTTTCGGAAGAGACAGGTACGTTAATAGTTAATAGCGTACTTCTTTTTCTTGCTTTCGTGGTATTCTTGCTAGTTACACTAGCCATCCTTACTGCGCTTCGATTGTGTGCGTACTGCTGCAATATTGTTAACGTGAGTCTTGTAAAACCTTCTTTTTACGTTTACTCTCGTGTTAAAAATCTGAATTCTTCTAGAGTTCCTGATCTTCTGGACGCGCGCACTGACACTACCATCGAATGAGGTTAGTCT
+
<<<<9<ACC>>>?CCC;6;CA;9;BBABBCAA=CBBB>BD?C@BBCCCBB@CBBBB?B@BCCC@C@C?@@AAA<=5>BCCC1@B?BBBB>BAAD@CC@=CC000??:?<=AABBAA=:>==8=;??DFA888<A=881788:6657759>==888//.//38)/-5AA@@>=<A0557:@.@.6.66666)68669(------544515;99)..35=5;65505868///6<499?;==-//96:9=A>><:9999@<>=AAD<==89;6///86;6:88>@
@ATNG8:00898:03527
GATGGTAGAGTACAGTGTAGTAGACCAGAAGATCAGGAACTCTAGAAGAATTCAGATTTTAACACGAGAGTAAACGTAAAAAGAAGGTTTTACAAGACTCACGTTAACAATATTGCAGCAGTACGCACACAATCGAAGCGCAGTAAGGATGGCTAGTGTAACTAGCAAGAATACCACGAAAGCAAGAAAAAGAAGTACGCTATTAACTATTAACGTACCTGTCTCTTCCGAAACGAATGAGTACTGTATCTATGTGTGCGCTACCATCGAATGAGGTTAGTCT
+
:::<8===;;;;;;<655;;55555055<9<455::5;?CCCBBCB>AA<?;=?>9:::+998937737333;13345555$55.55::<2<>>9>>;;;<5655:>??=@AA?AA??@BABBBBBBBBBB>A@;;6:??=@AAA=@;>00)/:760/4@8<;>7477888=;8278878179<875666'66-5:><;7899696::<<4<4;;A@@<??>>>>>>?58=>3=//(////>;<@BBC@@A=878>?A???>;;7;888<-/0?><@=000=0
@ATNG8:00904:03514
GATGGTAGTACATGATAGACGACACCAGAAGATCAGGAACTCTAGAAGAATTCAGATTTTTAACACGAGAGTAAACGTAAAAAGAAGGTTTTACAAGACTCACGTTAACAATATTGCAGCAGTACGCACACAATCGAAGCGCAGTAAGGATGGCTAGTGTAACTAGCAAGAATACCACGAAAGCAAGAAAAAGAAGTACGCTATTAACTATTAACGTACCTGTCTCTTCCGAAACGAATGAGTACTGCGTCTCACTCTCGCCTACCATCGAATGAGGTTAGTCT
+
A@?;:>>BBBCCBBA@@?BC@AABB?BAA=@A99==*0*/999:@@<:;4::9:49;???':69CBCCCH;;;D?D;;:DDD1CB=@2:99&9@B;AAAAB@@00-0:<<9<>B9>>?>@CDBBBCCCCBBC@CCBB@BBCABB??<A?CAA?BECCCCCC@CBBBCC?BB>@@@>?@877.9==9?@@@@2AA>A?>?BBBBB?B@BA>>:=:=CCCC@BBCBBBD?A?ABB=BCE?BBBBBBBCCCCA@@CCCBBCADD@DBB?BBBBD?ABCD@C?BBC@@
@ATNG8:00904:03529
GATGGTAGGACGAGCGTCTGAGAGGTACTCATTCGTTTCGGAAGAGACAGGTACGTTAATAGTTAATAGCGTACTTCTTTTTCTTGCTTTCGTGGTATTCTTGCTAGTTACACTAGCCATCCTTACTGCGCTTCGATTGTGTGCGTACTGCTGCAATATTGTTAACGTGAGTCTTGTAAAACCTTCTTTTTACGTTTACTCTCGTGTTAAAATCTAATTCTTCTAGAGTTCCTGATCTTCTGGGTGCGCTACAGTCTCTCTACCATCGAATGAGGTTAGTCT
+
5;:<8>A=9=<555;<<<=::;<<7<666>>CBIBCC<@@@E?<;:BBCB<??B9:66:D?@@@C@A@@><;>;<766=<<(44.449904455.6<=9>D99;BCBC@BCCD@@@B=@@B>A=AB;;:;;@5;;BB?BBBBCBBBBBBBCCBEB@CCC@CC@C8;;AA@BBBB>A<><<3<+0+0AAAD0AABCE:;;CDBED@@@=BAA7AAAA>B?BC?AA@BB;;59;=>@ABB?BBBD>BABBBCBBABCCEA@@C;;8;<;BC?;;;A593:;;;;
@ATNG8:00905:03501
GATGGTAGCACGACACGACGATGTGTTCTCATTCGTTTCGGAAGAGACAGGTACGTTAATAGTTAATAGCGTACTTCTTTTTCTTGCTTTCGTGGTATTCTTGCTAGTTACACTAGCCATCCTTACTGCGCTTCGATTGTGTGCGTACTGCTGCAATATTGTTAACGTGAGTCTTGTAAAACCTTCTTTTTACGTTTACTCTCGTGTTAAAAATCTGAATTCTTCTAGAGTTCCTGATCTTCTGGGTGTATCAGCGAGTATCTACCATCGAATGAGGTTAGTCT
+
@@@>?CBBC;66>>ABBCC666=>DD@CCCECACCCC>CC@C@BBBBBBB?BDCA@AC?@@BCAD@BBBBBAAAA?BFDDD2A@?BCCC>B;::=A@@=@B?@A@A?>;?BBBBCBB??@@<@=@@>==>>@>AAAA6::>@BA?>>>@@AA@@@;>>?<=<:>=@@@?>?AAC9>>AA@5A<A;>@AAA.??===6>>>>@@@>993:;::+=678B<@<@A<AAAD>>><><>@AA==:=>AA::::ABDA@@@?:8;><>@@<@@>>><@@??<?=@@;;;
@ATNG8:00905:03505
GATGGTAGTACATGATAGACGACACCAGAAGATCAGGAACTCTAGTAGAATTCAGATTTTTAACACGAGAGTAAACGTAAAAAGAAGGTTTTACAAGACTCACGTTAACAATATTGCAGCAGTACGCACACAATCGAAGCGCAGTAATGATGGCTAGTGTAACTAGCAAGAATACCACGAAAGCAAGAAAAAGAAGTACGCTATTAACTATTAACGTACCTGTCTCTTCCGAAACGAATGAGTACGAGAGTCAGAGCAGAGCTACCATCGAATGAGGTTAGTCT
+
CCCC?BBB;;9@B?@@BBBD@A@CC=BAA=ACC?@@@C@C@@?BABABC@B@BCBBBBBC2B?CCCBBBBBDCD=AADCCCC1CC?C@CCC9CCC@DCBBBBB@@=A@CC@CCC@AA@?@CCBBBBDBBBBCADBBB>@@AABBBB@BCFAA>ABBBBCCD@BBBAAB?BB?BBB;??999,9;;688888(6>9>588A@@@C:>:=???7;7;?CCC@CCA@@BC<@<<;;0;BB?AAABBCCEBB???BCBBBBBB989BBB?BBAA@>>B@@=@?BA@@@
@ATNG8:00906:03512
GATGGTAGTGTGTCTCTGAGAGTAGTACTCATTCGTTTCGGAAGAGACAGGTACGTTAATAGTTAATAGCGTACTTCTTTTTCTTGCTTTCGTGGTATTCTTGCTAGTTACACTAGCCATCCTTACTGCGCTTCGATTGTGTGCGTACTGCTGCAATATTTTAACGTGAGTCTTGTAAAACCTTCTTTTTACGTTTACTCTCGTGTTAAAAATCTGAATTCTTCTAGAGTTCCTGATCTTCTGGTCTACTACACTGTACTCTACCATCGAATGAGGTTAGTCT
+
ECBB=ACCDCCBBBBBBDGDECCCCCBBCBBB>A@@@<@D@C?CCCCDDD@DDBBC>C?CCCC@C@AABABBCDC?BAAAB2AC@DCCC?CCBB@BCC@CB;;:CCCC>BBCCCDCD?@@??C?CCBCAAAC?CCCC?BCCBBBBBAAACCAA@B?DBCEE;A?ABCBBBBBB?BBBDD8C@B?;;;;;)9@AAD<?:::::@??@39997$39>?B?C>@@=@BBBB@A>A?BBAAAA8;;A<@@@@@AAAA=<=AAAB@@>=8=9::<=@::::>8:;;;?
@ATNG8:00909:03539
GATGGTAGAGAGAGCTCTCTCATCGTACTCATCGTTTCGGAAGAGACAGGTACGTTAATAGTTAATAGCGTACTTCTTTTTCTTGCTTTCGTGGTATTCTTGCTAGTTACACTAGCCATCCTTACTGCGCTTCGATTGTGTGCGTACTGCTGCAATATTGTTAACGTGAGTCTTGTAAAACCTTCTTTTTACGTTTACTCTCGTGTTAAAAATCTGAATTCTTCTAGAGTTCCTGATCTTCTGGATATGAGTGACTCGTGCTACCATCGAATGAGGTTAGTCT
+
5:;<8<BCCCCBCCB@BBBBCDDHD;:;CHCJCCCD>BB?B@DDBABAC@CCCBB?B@BBCCAC=AACCBBBBB>BADDD3BB?BAAA<ABBB?BBB>@@:????=@9>?@@B?<;6=:;5;=??B;;;;;=ACCB<????@=>>@?@AF:::;;:;;=AA<A<?????ACCC5;;DDD6E<>9=====/=@@?@9@:;;A@@@@A<AAAA/A>==@;>:>?;???A?>><><?AAAAA9>@A<A<<=AA@?>>@@@A??>>CD=AA==>=??<>8=5::?@A
@ATNG8:00913:03531
GATGGTAGCTATACGTATATCTATGTACTCATTCGTTTCGGAAGAGACAGGTACGTTAATAGTTAATAGCGTACTTCTTTTTCTTGCTTTCGTGGTATTCTTGCTAGTTACACTAGCCATCCTTACTGCGCTTCGATTGTGTGCGTACTGCTGCAATATTGTTAACGTGAGTCTTGTAAAACCTTCTTTTTACGTTTTACTCTCGTGTTAAATATCTGAATTCTTCTAGAGTTCCTGATCTTCTGGCTCTCGTAGACAGATACTACCATCGAATGAGGTTAGTCT
+
BBBC@BCCCCBBBBDCECCBDCDCBB@@ACCB?BB@B=BC@C@CCCCBAA?CCCCC?B@BCBB@B@BBBBBBCCA?ACCCC3A@:@9:927AAC>ABC?A@=BAAAAA<@?BBCD@@;@=>:==ABA><>>?=A@@@:>>@@??>>>AABB>>>><:::<@@<@<AAAAA>=AC=A@@@@6?:<867666(8;6788)8:::>>;;//*/<6;:>AAAC;>;==7@AAA>>?;C8<;<<<A;>>>:>===>>>?A?=>=AAA@@@@:>=?AA;@@@@;=:>CCBB
@ATNG8:00865:03583
GATGGTAGTGATACAGATCAGACACCAGAAGATCAGGAACTCTAGAAGAATTCAGATTTTTAACACGAGAGTAAACGTAAAAAGAAGGTTTTACAAGACTACACGTTTAACAATATTTGCAGCAGTACGCACACAATACGAAGCGCAGTAAGGATGGCTAGTGTAACTAGCAAGAATACCACGAAAGCAAGAAAAAAGAAGTTACGCTACTTAACTATTAACGTACCTTTCTCTTCCGAAACGAATGAGTACGAGAGTCAGAGCAGAGCTACCATCGAATGAGGTTAGTCT
+
8:>>5:;:9<<555999555<555=4555.4/9900)/5999;;;;8;=?C87433;;:;):*//////88888.7744444$44.43999&55<.55955555555)43996;444)4:4444555;;;=>:9:4/////)/:888544-5<@9:49AA>A?<A=998>?A>@@>ABB8>====6;;><89999:%:>5:;500/6827.(..3355(.(.5:::3<<)448:150---(--,(,,,,--/99::::;;;;<8;88;9932+22555.222;59597772
@ATNG8:00867:03554
GATGGTAGTGTCATATGAGAGTGTGTACTCATTCGTTTCGGAAGAGACAGGTACGTTAATAGTTAATAGCGTACTTCTTTTTCTTGCTTTCGTGGTATTCTTGCTAGTTACACTAGCCATCCTTACTGCGCTCCGATTGTGTGCGTACTGCTGCAATATTGTTAACGTGAGTCTTGTAAAACCTTCTTTTTACGTTTACTCTCGTGTTAAAAATCTGAATTCTTCTAGAGTTCCTGATCTTCTGGACAGAGTGTGCAGATACTATCGAATGAGGTTAGTCT
+
@BBB@CCDCBBBCCCCCCCCCCCBBBBBBCCC?CCCC=CC@D@CCDCCCCACCCCC?C@CBBB?C@DCCDACCDD?CCCBB1BA?BBBE=BBBB@BCC@CC9::ADCC?AACCBBBDACBB?B@DDCCAAAAA=ABD?B@AACCCCDCCCCCBBB@CCC@CC@B>AADBBBCCC@CBBBB9B?B?BBBCC3BCBBB=@@BBCCDBBB>BBAB0AAAAA?A@CC@CCCCCDD?B?BBBBCC>A@B@BCCGCCBBCBAADCCBBBEEBBB?@@@B@CADBBAB
@ATNG8:00871:03580
GATGGTAGCGCATATCAGCGCAGCCCAGAAGATCAGGAACTCTAGAAGAATTCAGATTTTTAACACGAGAGTAAACGTAAAAAGAAGGTTTTACAAGACTCACGTTAACAATATTGCAGCAGTACGCACACAATCGAAGCGCAGTAAGGATGGCTAGTGTAACTAGCAAGAATACCACGAAAGCAAGAAAAAGAAGTACGCTATTAACTATTAACGTACCTGTCTCTTCCGAAACGAATAGTACTATGTAGAGCTCTATACTACCATCGAATGAGGTTAGTCT
+
AB@@;@669=BCBCFCBBBCCCBBC=CAB?ACCB@@=@?BBCBBBC@DF>?=?BBBCCCC5B?BBCBBBBCGGD>BBBCCDD5BB?B<@@@7ABB?CBBBBCBBA=A>;;6;AA>ACABACCCDBBCCBBAA?A?@@?@@@AAAAA=B@C;;9;CABBBDC@BAABBB?CC?BAC798>?>3???;==???1?B?A>??CCAAA>A>=B@A<?<?@DCCACCBBCBB@C@CDC>CCCACCBABBBBBBBBBBB@B@@BBAAA<<:=@AAC<>>>A<A<AAA==
@ATNG8:00878:03571
GATGGTAGCTCGCTGATGATATCTCCAGAAGATCAGGAACTCTAGAAGAATTCAGATTTTTAACACGAGAGTAAACGTAAAAAGAAGGTTTTACAAGACTCACGTTACAATATTGCAGCAGTACGCACACAATCGAAGCGCAGTAAGGATGGCTAGTGTAACTAGCAAGAATACCACGAAAGCAAGAAAAAAGAAGTACGCTATTAACTATTAAACGTACCTGTCTCTTCCGAAACGAATGAGTACTACTCTCAGAGACACACTACCATCGATTGAGGTTAGTCT
+
:::<0555=<<<B<@?CF;99A99565554555549.4.58:::34074032;;787737$369>?>>=BBBBD=98:9449$9>;@;@@@4?AC>CCCFC@@00,0<<3<=B@A@<BB=@BAA;;5<=>A@BCBB?AA@A@9::3;5;?>:?BBCBBBC?BAAA>?;?A=AA>5;;777)77;/799999%7768?9>;9><9466.../(/.'.54445;:666//)/3///*/::6<<<;=CBCCB@@>>?CC??;=:96///(//.8662<==7<.3448:
@ATNG8:00879:03562
GATGGTAGTGTGTCTCTGAGAGTAGTACTCATTCTTTTCGGAAGAGACAGGTACGTTAATAGTTAATAGCGTACTTCTTTTTCTTGCTTTCGTGGTATTCTTGCTAGTTACACTAGCCATCCTTACTGCGCTTCGATTGTGTGCGTACTGCTGCAATATTGTTAACGTGAGTCTTGTAAAACCTTCTTTTTACGTTTACTCTCGTGTTAAAAATCTGAATTCTTCTAGAGTTCCTGATCTTCGGTATGACTAGTGTACTACTACCATCGAATGAGGTTAGTCT
+
<<<>@DCCCCB@@?<@AABCBBBCCCDBBBCC@DCDD;BB9::;CDBCBC?BBAAA@C?BBBB@B<>>BCCBBBB@BBBBB3@A=A;::3;AAB?BBB?CC?A@@B<8299:==>AA;>>A<A<??@@???@>>>>?:>>B@>>=@@@@@==;;;5;;;:;;5;:>;;;=<<<?8<9;;=.=9@49:===.=;9;9.75///3858::;>@>+;//-706)///59999;=;>;??;6//,/;59A@AACAA@BBBA@@@@@AA?CAAAA=:::C?B?BAA99
@ATNG8:00884:03561
GATGGTAGTGCGTGAGAGAGAGACCCTGAAGATCAGGAACTCTAGAAGAATTCAGATTTTTAACACGAGAGTAAACGTAAAAAGAAGGTTTTACAAGACTCACGTTAACAATATTGCAGCAGTACGCACACAATCGAAGCGCAGTAAGGATGGCTAGTGTAACTAGCAAGAATACCACTAAAGCAAGAAAAAGAAGTACGCTATTAACTATTAACGTACCTGTCTCTTCCGAAACGAATGAGTACTATAGACTATCTGAGACTACTATCGAATGAGGTTAGTCT
+
@D>A@CBBBBCDCBAAACKFDBBBD?DDC@BBBEDD>@?@BBBDCC?CC?B>AABABBBB2B?CCCCCCCBBBC=B;;;ABA2BB?C?BBB9BGCIGCAA@BB;;:;@BB?CCC?BBAAABBBCCBBBCCCC@CBBB?BBBBCC::9;@CBC?BCCCBBBC?CCCAAA?AB?ABB>@@@?A9A@?:==;<;.<?=@>>>DDCBB=A?BA??<><>ACCC@CCBBBCC@C?CCC=BBC?BAA???DDCBBBCC@@@DDDA@@CCBBBBBBBB>BB@@>@>@CDAA
@ATNG8:00884:03567
GATGGTAGCACACGAGATCTCATCGTACTCATTCGTTTCGGAAGAGACAGGTACGTTAATAGTTAATAGCGTACTTCTTTTTCTTGCTTTCGTGGTATTCTTGCTAGTTACACTAGCCATCCTTACTGCGCTTCGATTGTGTGCGTACTGCTGCAATATTGTTAACGTGAGTCTTGTAAAACCTTCTTTTTACGTTTACTCTCTTGTTAAAAATCTGAATTCTTCTAGAGTTCCTGATCTTCTGGATATGAGTGACTCGTGCTACCATCGAATGAGGTTAGTCT
+
8:<=:=BFCBBC;;9@@CEBBB>=@?;@<CCFAHCCC=BB7;4;A>?B@@=AB@?@<A=@@AD?B@BDB==A;:<489:::$33178::3:<47089;6=A179AA:959AAACC?@>:@@=A=AAA?>:::=@@AB8;;;>>>:;7:=<=///60//86:<18/6<<?>>>@B:<8888,89@8=====+=>>@A8==?>>;;5;>:>BBB.==::9)/+/:6;<<@???=A:==?FED;;:::<=;:;>;;7;///776==AA=?>>>><>BBB<A=AA>;;
@ATNG8:00895:03581
GATGGTAGTGTCATATGAGAGTTGTACTCATTCGTTTCGGAAGAGACAGGTACGTTAATAGTTAATAGCGTACTTCTTTTTCTTGCTTTCGTGGTATTCTTGCTAGTTACACTAGCCATCCTTACTGCGCTTCGATTGTGTGCGTACTGCTGCAATATTGTTAACGTGAGTCTTGTAAAACCTTCTTTTACGTTTACTCTCGTGTTAAAAATCTGAATTCTTCTAGAGTTCCTGATCTTCTGGACAGAGTGTGCAGATACTACCATCGAATGAGGTTAGTCT
+
55>?;CBBBBCCCCBBCCCC@@?@BB@BB@@>@BCC>CC@C?BBCCCCC@DCCBC@B@CCCD=B@CCDCCCCCC=??>>>0>B?CBCC>CC@A?ADC?CB9;;BBBC@CCCCCCCC@CCC?B?CCCCBB@C=BBDD?CBBBCBBBCCCBBBABB@BCC?BC?B@CBCCCCCCC@B@@@@7?>B=::::-;BCCF>CBCCCCC@A@5;;;;*;CCCE?B?CC@DDDDDBB?B?CCCCCC>A@C@CCCDCCBBCBBBCCBBBCBB@BCBBB@CDA@>A?BCABB
@ATNG8:00897:03564
GATGGTAGTATAGAGCTCTACATAGTACTCATTCGTTTCGGAAGAGACAGGTACGTTAATAGTTAATAGCGTACTTCTTTTTCTTGCTTTCGTGGTATTCTTGCTAGTTACACTAGCCATCCTTACTGCGCTTCGATTGTTTGCGTACTGCTGCAATATTGTTAACGTGAGTCTTGTAAAACCTTCTTTTTACGTTTACTCTCGTGTTAAAAATCTGAATTCTTCTAGAGTTCCTGATCTTCTGGATATGAGTGACTCGTGCTACCATCGAATGAGGTTAGTCT
+
AABB@CCCCCB99;B=BCCCDEBBBDCBBBA@;????:@C@E?ABBBBBB?BBBBB>B>AABB>A<AACBAABBB?BBBBB3AB?A<<<7=ABC>@AB@BB?BBBCB><@???AAAA;A<>9>;?>>>;=>@;@?@?9<;D7@>768??AA@?>>:=@@;>><@<@AAAAAA??9?>>>>3=:<89:999+9AABA7A>>?AAA?=>=AAAA/A<<<?;@=AA;??AA@??<@<@AAA@>9?>><?A>>>@<<=AAAAA?>?AAA=AA==>=?@?@<@<??@?@
@ATNG8:00899:03596
GATGTATAGAGCTCTACATAGTACTCATTCGTTTCGGAAGAGACAGGTACGTTAATAGTTAATAGCGTACTTCTTTTTCTTGCTTTCGTGGTATTCTTGCTAGTTACACTAGCCATCCTTACTGCGCTTCGATTGTGTGCGTACTGCTGCAATATTGTTAACGTGAGTCTTGTAAAACCTTCTTTTTACGTTTACTCTCGTGTTAAAAATCTGAATTCTTCTAGAGTTCCTGATCTTCTGGTGTCTGATCTGTATCACTACCATCTAATGAGGTTAGTCT
+
CBB=B@A@BBDDBCBBBBBCCBCCCDCC?CBED>BBAD@CBBCGCC?BBBBCAE:::AA>A@CEGBCB@@?<@@@@@.@@<?AA@;A=??<@@@:@C799AB??<?BA?@;@@=@??;?<>=>::;=?<A=>=<@AADAAA:::????@==7:;;8=@=B<===///=6615:==?3?9>98////(/99:;*/.65755877/////'./--4(-(.95999>9==;@:>@AAAA<BDD=<<=>>?AAA>><<=:;;ABB<A@@@A8<==>:=;:::>>
@ATNG8:00901:03576
GATGGTAGTGTGTCTCTGAGAGTAGTACTCATTCGTTTCGGAAGAGACAGGTACGTTAGTAGTTAATAGCGTACTTCTTTTTCTTGCTTTCGTGGTATTCTTGCTAGTTACACTAGCCATCCTTACTGCGCTTCGATTGTGTGCGTACTGCTGCAATATTGTTAACGTGAGTCTTGTAAAACCTTCTTTTTACGTTTACTCTCGTGTTAAAAATCTGAATTCTTCTAGAGTTCCTGATCTTCTGGACAGAGTGTGCAGATACTACCATCGAATGAGGTTAGTCT
+
<<<<?BCABBCBBC;99AAABCCBCC@@@C;;;<BCF>CD?B?BBBECBB?BCCDFACCBCCC@D@BBCCBBABC?AAAAA0AC@CCBE?DD@A>ABA=BC9;:ACCG@CBCCCCDD@DBC@C@BBBCAABC@CCEDACBBBCCBBCCCBBBCCC?BBB@AA@B?CCD@@@DDD@DBBBB;B@C>@@DDD3AABBD>DBBBCCCBA@4;;:;*;AAAD?B?BIICCBBCCB?B?CCCCCD>@?C@CCCCCCCCCCCCCCCCCCCD?CCAAB?BDBA?B@BC@@@
@ATNG8:00907:03573
GATGGTAGTACATGGATAGACGACACCAGAAGATCAGGAACTCTAGAAGAATTCATGATTTTTAACACGAGAGTAAACGTAAAAAGAAGGGTTTTAACAAGACTCAACGTTTAACAATTATTGCAGCAGTACGCACACAATCGAAGCGCAGTAAGGATGGCTAGTGTAACTAGCAAGAATACCACGAAAGCAAGAAAAAGAAGTACGCTATTAACATTACGTACTGTCTCTTCCGAAACGAATGAGTACGATGAGAGAGCTCTCTCTACCATCGAATGAGGTTAGTCT
+
4449394549::55.444;<=666<:2776(,,***,(,,2558:<<25459)/////////$/077333883337.7333888'33-33(399&3,394333733,33//(/(/6(/(.626..2<=>===?>@;:00)////)4:9;==;?:?=A5915;99566=;>>>>;;744-37713////(///(/8888+885;:::88733,2/55:6;==BC>>9947;:)/)/88(///)/33388888888;9::88898;;;9?>:::5566<;55.59:@>98
@ATNG8:00907:03598
GATGGTAGCGCATATCAGCGCAGCCCAGAAGATCAGGAACTCTAGAAGAATTCAGATTTTTAACACGAGAGTAAACGTAAAAAGAAGGTTTTACAAGACTCACGTTAACAATATTGCAGCAGTACGCACACAATCGAAGCGCAGTAAGGATGGCTAGTGTAACTAGCAAGAATACCACGAAAGCAAGAAAAAGAAGTACGCTATTAACTATTAACGTACCTGTCTCTTCCGAAACGAATGAGTACGTGTGCGACGTGTCTCCTACCATCGAATGAGGTTAGTCT
+
BB@?>@:6:CCC@CACCCDEAAACF>CCCBEICCBB>B>BBCCCDC@CB?B>AABBBDDD3B?BBBCCDDB@@@;@CAAAAA0@@;@;@AA7CHGAGCCBCBCCC@C@AA?ACC=A@CBBBBCCCBBBCCCC@BB@@=@ABBCBAA?C?CBB>BBBBBBBB?BBBCCC@BB?AAA799AA?9@9958CDDD3BB@B???BBBBB?A??AAA;?<@ACBB@BCBBBBA?@?AAC<CCC>AACBBDB??????BBBBBEE?@??BBB?B@AAA>===@=@6<@A00
@ATNG8:00909:03566
GATGGTAGATACTCGCTGATACACCCAGAAGATCAGGAACTCTAGAAGAATTCAGATTTTTAACACGAGAGTAAACGTAAAAAGAAGGTTTTACAAGACTCACGTTTAACAATATTGCAGCAGTACGCACACAATCGAAGCGCAGTAAGGATGGCTAGTGTAACTAGCAAGAATACCACGAAAGCAAGAAAAAGAAGTACGCTATTAACTATTAACGTACCTGTCTCTTCCGAAACGATGAGTACTGCGTCTCACTCTCGCCTACCATCGAATGAGGTTAGTCT
+
:456;>==BB=;;9;65599:@@AA:AAB?D999>?:?<>9>A>??787<A<AB884===+B><>>@@><<898*98>::<<+<=9>9>>>0=;;16:6?>::494)93==8>@?9<??@C@@ACBCCCCBBB@CBDC?BBBBCBBB?B?B@@>@@:;;BBC@CCDBBB?BC>:::>AA@@?5<77/7<<<<,76/5666==?>>;><AA9:7;:?=@@@<@B@ABCC@@>?@A<@000@@ACCCBBBA@@@B@@ABAABA@BBBABBBBB<??CB?B?BCCAA
@ATNG8:00913:03565
GATGGTAGCACGACACGACGATGTGTACTCATTCGTTTCGGAAGAGACAGGTACGTTAATAGTTAATAGCGTACTTCTTTTTCTTGCTTTCGTGGTATTCTTGCTAGTTACACTAGCCTTCCTTACTGCGCTTCGATTGTGTGCGTACTGCTGCAATATTGTTAACGTGAGTCTTGTAAAACCTTCTTTTTACGTTTACTCTCGTGTTAAAAATCTGAATTCTTCTAGGTTCCTGATCTTCTGGCTCTCGTAGACAGATACTACCATCGAATGAGGTTAGTCT
+
@@CC;CGEBA@?<ACCBCC<9;ABBBBBCDEFBJBBB<BB@C@CCCCDBB@BCCCD?B?BDBC?B=@@@BBBBAA=ACDED2BB?@>==8?98:<AAB?CE>AABB@@>ABBBBBAA<A<@:>:>>>??;;;8<>?@;=>?<<;=>>AAAAAA@@;@@>;>=:<<@@BAA===A<A@AAA5A=A;@>CCD/B===>7>888BB;;9=39787(77=883859>5>>>A;A;A;AAABAA;???<?>===AAABAAA@@@@@@@@;778==8===><@<@B@@@
@ATNG8:00866:03624
GATGGTAGTGTGTCTCTGAGAGTAGTACTCATTCGTTTCGGAAGAGACAGGTACGTTAATTGTTAATAGCGTACTTCTTTTTCTTGCTTTCGTGGTATTCTTGCTAGTTACACTAGCCATCCTTACTGCGCTTCGATTGTGTGCGTACTGCTGCAATATTGTTAACGTGAGTCTTGTAAAACCTTCTTTTTACGTTTACTCTCGTGTTAAAAATCTGAATTCTTCTAGAGTTCCTGATCTTCTGAGATATCATCAGCGAGCTACATCGAATGAGGTTAGTCT
+
CBCC?DCCCCBBCCBBBBBCBBBBBCBCBBBD?CA@?8?@;?<@BBBB@@=@BB??4;5;>AA?B@BICCCCCB@=@>=>=,?A=CABA=ADDKAECC?CC:;;BD;;:<CCCDECC?B;;7;=ADDFCC@@;@A;:6<BBBBBBBCCBBBB@:;5;@@=@@;@>ABBDBCEAA?ACBBB<B?B=;;;;;*;B;;;6;CCCFGDBB@<@AAA2BBBDE@C@BB?BBCCBAA>A?CCAB@@<@@CBCCCCCBBBDDDGDBBBBCDDCCAA?@CCC?D@DC@@A
@ATNG8:00868:03632
GATGGTAGTAGTACACTAGTCATACCAGAGATCAGGAACTCTAGAAGAATTCAGATTTTTAACACGAGAGTAAACGTAAAAAGAAGGTTTTACAAGACTCACGTTAACAATATTGCAGCAGTACGCACACAATCGAAGCGCAGTAAGGATGGCTAGTGTAACTAGCAAGAATACCACGAAAGCAAGAAAAAGAAGTACGCTATTAAACTATTAACGTACCTGTCTCTTCCGAAACGAATGAGACTGTATCTATGTGTGCGCTACCATCGAATGAGGTTAGTCT
+
::=:=@;>BBABHDBBBCGGFBBBD@DBBBB;;;BAGACCEECBC@CC?A>BCAAAEDD3B?CBBCBAAABBB9::;;;;;*;@=@4:;;*:CC?CCCCCCBBB?A>BC=???<??BBCAAACCCDCAA@B?AA@?<@@@>????<@?BCC@ECBAAAACABBBCCC@BB?999:?====5;<;999999(5=8<588?A@>@188*8:::8=<;;@CC?C:9:@A@2918<<3;>==<=<?@@<==BBBBA@=>>;::==:9:=D>888==@AB;?:?B???
@ATNG8:00869:03632
GATGGTAGTATATCGCGTCGCTATCCAGAAGATCAGGAACTCTAGAAGAATTCAGATTTTTAACACGAGAGTAAACGTAAAAAGAAGGTTTTACAAGACTCACGTTAACAATATTGCAGCAGTACGCACACAATCGAAGCGCAGTAAGGATGGCTAGTGTAACTAGCAAGAATACCACGAAAGTAAGAAAAAGAAGTACGCTATTAACTATTAACGTACCTGTCTCTTCCGAAACGAATGAGTACACATCGTCGTGTCTTGCTACCATCGAATGAGGTTAGTCT
+
@ACC@BCBABBCCBCBCDCCCCCBB<AAB=BBBB??=A?CBGDDBB?BC?C@CC@>>>>>0@?BCDCCC???DE>AA;;;:;*;A=C=BAA9CCFACCCCDDDBB?B@CC@CCC?CC>>@CDDDBBBCBDBB@BA@@;@????@@?5;8;BB@CBBBCFBB?BCCCCB@BB@>>?=@???B=A@A>;;;;;);D=??FDB:<<A?A?CCBD?A?BBCCB?BBBBBBC@C@BCB;??A?B>>>CDBAAAAAABBBBBABB?BBBBB?BBBBD@BAAA4939@@AA
@ATNG8:00879:03632
GATGGTAGATACTCGCTGATACACCCAGAAGATCAGGAACTCTAGAAGAATTCAGATTTTTAACACGAGAGTAAACGTAAAAAGAAGGTTTTACAAGACTCACGTTAACAATATTGCAGCAGTACGCACACAATCGAAGCGCAGTAAGGATGGCTAGTGTAACTAGCAAGAATACCACGAAAGCAAGAAAAAGAAGTACGCTATTAACTATTAACGTACCTGTCTCTTCCGAAACGAATGAGTACACACTCTCATATGACACTACCATCGAATGAGGTTAGTCT
+
::4405:<<ABBB:6666<<DBAAA<A;;7:>;>?>:>7>?@9:8A?BA?A?99997EDD1C?BB;BBBBB>@?7=;??==>0=@;@29:9*9@@;?A@@@@CCCAB@CC@CCC<@?BBBCCCCCCCCDC??:?A@?<@AAABBBB?B?BBA?BCCCCAAA?CCDDBD?BB?BBC>AAAA@;><<;9:999(:>:A888AB@A@;?;??AA;>;>A@@@<@A@@???=A>ACB=BCC?BC???BBBBBBBBB@??@@BBBBCCCC?CAAAC@??@BAE?BBBCB
@ATNG8:00885:03648
GATGGTAGTGCGTGAGAGAGAGACCCAGAAGATCAGGAACTCTAGAAGAATTCAGATTTTTAACACGAGAGTAAACGTAAAAAGAAGGTTTTACAAGACTCACGTTAACAATATTGCAGCAGTACTCACACAATCGAAGCGCAGTAAGGATGGCTAGTGTAACTAGCAAGAATACCACGAAAGCAAGAAAAAGAAGTACGCTATTAACTATTAACGTACCTGTCTCTTCCGAAACGAATGAGTACTATAGACTATCTGAGACTACCATCGAATGAGGTTAGTCT
+
::4405<=BC@B666>>>CCCB;;;)9@>7<B@AA@=A<>::454<4:98<8>>==8?==+=4448=:997887)8<??=>>+>@<C5;;;6;@C?AABCCDB;;:;?BB@CCD?AABCDCCDBBBCCCCCB?BBBB=@@BBECBB?BBCBC@CBCCCCBB@CCCCBB?BB?989=AA???8===9>@@@A2@A>A9::BB?;:7:6;===5;5:;@@@=@BBCBCC@C@CCB>CCE>@@ABBBBBCCAAAACA?ABCBBBBBBB?BBBBC?AAAB?C?EEBAA
@ATNG8:00887:03624
GATGGTAGCGCATATCAGCGCAGCCCAGAAGATCAGGAACTCTAGAAGAATTCAGATTTTTAACACGAGAGTAAACGTAAAAAGAAGGTTTTACAAGACTCACGTTAACAATATTGCAGCAGTACGCACACAATCGAAGCGCAGTAAGGATGGCTAGTGTAACTAGCAAGAATACCACGAAAGCAAGAAAAAGAAGTACGCTATTAACTATTAACGTACCTGTCTCTTCCGAAACGAATGAGTACGATGAGATCTCGTGTGCTACCATCGAATGAGGTTAGTCT
+
<<:=@C;:;CCCAAADBBCCCCCCC>CCDACCCCA@;?<:;;CCCC@CC?B???@BCEED3C?CCCCCCCDDDD>BBBCCCC5CD?C<AAA9AGG@CCCCCGDBA=A@DC?AAC=BBBB???BCCBCCCCEE@CCBB?BAA?@@??;B>CA@?AECCBBBC?BCCBBB?BB>@@A=??;;;3<>>;<<<<>.?A?C@>>CCCAB<><:>?C3738ABBB@CCBA@BB;@<@@@8@@@<?BBBBBBDCBBBBBBB??>BC@>::@@<@AAAA:=@CC?C?BBCBB
@ATNG8:00887:03625
GATGGTAGTCTCAGATAGTCTATAGTACTCATTCGTTTCGGAAGAGACAGGTACGTTAATAGTTAATAGCGTACTTCTTTTTCTTTGCTTTCGTGGTATTTCTTGCTAGTTACACTAGCCATCCTTACTGCGCTTCGATTGTGTGCGTACTGCTGCAATATTGTTAACGTGAGTCTTGTAAAAACCTTCTTTTTACGTTTACTCTCGTAGTTAAAAATCTGAATTCTTCTAGAGTTCCTGATCTTCTGGACGACGCGCACTGACACTACCATCGAATGAGGTTAGTCT
+
4444.4<<<<<=;;7:<<///799;===C=@@8A9:;/9@;@5@955555.5:9995:5988:0505;975---5(-----$-88+/4<<4556<6;555)554954445.5=====::39//)/)//9<====8;955;@9;;;;9;;00/---660---1886;6;55556=<>8=>>>>>1>9>7<?>A>$95555)//--6-----/)////$/9:<=8<7<=056<655<7:544348834359?;999;9=9:///7/555658><444.499:5<8=666<
@ATNG8:00888:03607
GATGGTAGCGCATATCAGCGCAGCCCAGAAGATCAGGAACTCTAGAAGAATTCAGATTTTTAACACGAGAGTAAACGTAAAAAGAAGGTTTTACAAGACTCACGTTAACAATATTGCAGCAGTACGCACACAATCGAAGCGCAGTAAGGATGGCTAGTGTAACTAGCAAGAATACCACGAAAGCAAGAAAAAAGAAGTACGCTATTAACTATTACGTACCTGTCTCTTCCGAAACGAATGAGTACGATGAGAGAGCTCTCTCTACCATCGAATGAGGTTAGTCT
+
:>00)////99CBBBCCCCCBBBCD>BBB?CBCCCD@C?BABBAAC?AB@BADAA;;;;;.;?ECCCCECCCCC=AA::999*;A=B;AAA9BEHBGBCBACA;;8;?BB?CCB?BCAACDDBBCBCCCCCCBCBBB>AAAB@@@B?CADBB@BBCDLCCB@BAABCB@BD?CAA<?;;;;5000)000000%0>;=979BBBBC?B?@@@A;@@ABA@=@BAABCC@C@BCC>BAA=:::@AAABB@??CBBBBBCBBBAC>==<>==>A=A?<<8<07;;::
@ATNG8:00888:03611
GATGGTAGCGCGACGAGCGTAGACCCAGAAGATCAGGAACTCTAGAAGAATTCAGATTTTTTACACGAGAGTAAACGTAAAAAGAAGGTTTTACAAGACTCACGTTAACAATATTGCAGCAGTACGCACACAATCGAAGCGCAGTAAGGATGGCTAGTGTAACTAGCAAGAATACCACGAAAGCAAGAAAAAAGAAGTACGACTATTAACTATTAACTGTACCTGTCTCTTCCGAAAACGAATGAGTACAGAGAGTACGATATGTCTACCCATCGAATGAGGTTAGTCT
+
::;;;==@BBBBCBBBCCCCCCCCC>CBB@BDCCAA=@>@@A::9A>BB@D@DBAABAAAA(@>>>@A>>8???8>?;;;;;$994949990;;=9=B=BABBBB?B?BA<ABB=@?A@BCDDDCBAAAA;;7;BAA8::AA???@3;5;;;5:@@?AAAA@BBBBBB=?=97875<9377)7;<8::=>??(>C955.....88905-25..(.////55749;;9522+.(.333)3..(-66,----24666999772228866522'.63.-(-22204)-.733
@ATNG8:00890:03621
GATGGTAGCACGACACGACGATGTGTACTCATTCGTTTCGGAAGAGACAGGTACGTTAATAGTTAATAGCGTACTTCTTTTTCTTGCTTTCGTGGTATTCTTGCTAGTTACACTAGCCATCCTTACTGCGCTTCGATTGTGTGCGTACTGCTGCAATATTGTTAACGTGAGTCTTGTAAAACCTTCTTTTTACGTTTACTCTCGTGTTAAAAATCTGAATTCTTCTAGAGTTCCTGATCTTCTGGTAGAGCGTGCATATATCTACCATCGAATGAGGTTAGTCT
+
BBCCACEBA;6665BABBB<66;@CCCCCC99::CCC>CD?@>@ECCCA@>BCDCC?C@DBBB?B>BBBBBBBBB>BBDCC3>=<=BBB>BA@@?BBB>BC:>>BCBB?BBBCBB>>8;;A;A:898A9;9A;???C5:8>=>>>?AABB=:::@99::<?@;?:>>AAA???A<>>>BB;B;@<@@@@@/98667)------9;7;5;???/@AABB=A;;:6;>><>==:=:>=AAAB6;;C<@@>>>@>>>AAA>>>@A@@@=>>>?A=;;;>=A<?????
@ATNG8:00891:03603
GATGGTAGGCGACATACATACGCGCCAGAAGATCAGGAACTCTAGAAGAATTCAGATTTTTAACACGAGAGTAAACGTAAAAAGAAGGTTTTACAAGACTCACGTTAACAATATTGCAGCAGTACGCACACAATCGAAGCGCAGTAAGGATGGCTAGTGTAACTAGCAAGAATACCACGAAAGCAAGAAAAAGAAGTACGCTATTAACTATTAACGTACCTGTCTCTTCCGAAACGAATGAGTACAGAGAGTACGATATGTCTACCATCGAATGAGGTTAGTCT
+
@;;<<@>B@CBBBB=>>CCDBBCCDACCCAICCBBC6;6;BBBBCE@CC>B>ABAABBBB2A?CBCBBBFCCCC>BA;;;;;*;A=A5<;<6<AC?CBBBBBCCB?C?BB@BBB?BBBBCBBCBBBCCCCCC@CC::9;BBACCA@>BACBB@CBBBBBBB?CCBACC?BB?BCD::9BBC>A??9?>>>>1?A?BAAAAABED=D;?>>>:?:==AAA=AA@@@AA?B@ABC>DBB????BBBBBBCBBBACCCC@@BCAAA@A<?A<<=:==<?:>7;;??;
@ATNG8:00894:03622
GATGGTAGAGAGACTGTAGCGCACCCAGAAGATCAGGAACTCTAGAAGAATTCAGATTTTTAACACGAGAGTAAACGTAAAAAGAAGGTTTTACAAGACTCACGTTAACAATATTGCAGCAGTACGCACACAATCGAAGCGCAGTAAGGATGGCTAGTGTAACTAGCAAGAATACCACGAAAGCAAGAAAAAGAAGTACGCTATTAACTATTAACGTACCTGTCTCTTCCGAAACGAATGAAGTACTATGTAGAGCTCTATACTACCATCGAATGAGGTTAGTCT
+
;:;<@CCCCCCDCCDDCCDCCBBBC>CCC@CCCCAA?A@CCBAABA?AB?A?B?>78787.8=BBB>@@DCCCC@B@@A@AA0@A=A5;;;.;BB@AABBCHFCB?B@CC@BBB?BBBBCCBECB@CCCCAA>@C??<ABAACCAA<BAEBC?BCCCCCAA>BCCBAA?BC@BBB>AA::929==;===??.=@<A<:;BBBDD:=:>BBB<@<@ABBB?BB???BB?B?BBB=B??;?AA?BFBBAAABBACA??;;;@A@===A=CCAAB<=AAB?A?BB899
@ATNG8:00899:03631
GATGGTAGGTGCACATGAGTGTATCCAGAAGATCAGGAACTCTAGAAGAATTCAGATTTTTAACACGAGAGTAAACGTAAAAAGAAGGTTTTACAAGACTCACGTAACAATATTGCAGCAGTACGCACACAATCGAAGCGCAGTAAGGATGGCTAGTGTAACTAGCAAGAATACCACGAAGCAAGAAAAAGAAGTACGCTATTAACTATTAACGTACCTGTCTCTTCCGAAACGAATGAGTACGTGTTCGACGTGTCTCCTACCATCGAATGAGGTTAGTCT
+
59==<@CC@CCCC?@<<<?@@BBBB<??@=?@@@@B?B8;;C@A;;7;@?C>AA@00000*0900/997>9>>>6?@@>@??+6;8;=AAA7A;;6;A@?90////57747;=4:8::<<<BBBAB;:;BB>BA;;5:=@?@?BB=@<@00,0@@@A@BC@CBB99:?AA=??=9==9949AA=BBBAB39:79BBBBA??@<B=;;;A:=8==;;;>AAABBAA?C99:B=AAC?AAACCAAAA??9???????BDAA>??>:@?=9:::::A<A5:@;::
@ATNG8:00902:03639
GATGTAGCACGACACGACGATGTGTACTCATTCGTTTCGGAAGAGACAGGTACGTTAATAGTTAATAGCGTACTTCTTTTTCTTGCTTTCGTGGTATTCTTGCTAGTTACACTAGCCATCCTTACTCGCGCTTCGATTGTGTGCGTACTGCTGCAATATTGTTAACGTGAGTCTTTGTAAAAACCTTCTTTTTTACGTTTACTCTCGTTGTTTAAAAAATCTTGAATTCTTCTAGAGTTCCTGATCTTTCTGGATAAGCGACGCGATATACTACCATCGAATGAGGTTAGTCT
+
BB;;;;;=BC@;@=@000/////>9@<BIHI@CCCC>CC@C?BCCCDBB@BCBBA7;7;@@C@C@BCABACB8954====+=?8?999)999738??<AB<??AB??<????AB@@<??=7<677///99<:8::99.259;;97;;>AA<8566(/./(//(56<686799555(59=;==+:5;8=ABBCC(99577.335.----)-<9.66666$2..(.3.325505599:6915/5757555'257467937:88.//3339887777555579299=?9@7::;:;
@ATNG8:00904:03648
GATGGTAGACACGTGTGCTCTCTCGTACTCATTCGTTTCGGAAGAGACAGGTACGTTAATAGTTAATAGCGTACTTCTTTTTCTTGCTTTCGTGGTTTTCTTGCTAGTTACACTAGCCATCCTTACTGCGCTTCGATTGTGTGCGTACTGCTGCAATATTGTTAACGTGAGTCTTGTAAAACCTTCTTTTTACGTTTACTCTCGTGTTAAAAATCTGAATTCTTCTAGAGTTCCTGATCTTCTGGATAGCGACGCTATATACTACCATCGAATGAGGTTAGTCT
+
<@>:=@C@?@C@@ABBAADEAABBDCCCCCBB@BCCF>BB?B@C@@ABBB?BADAA=A????@?B@BCCCBBBCC>ABBBB3A@;>879.8AAC@CED9:979:?A9997BBBC>BB@????D@CA:;:AA?;>><<:>?A@@@@>?><<;@@AA7;>>:=><A<@A>;;=@@@<C;:;;1;6>9==<<<.;>ABD9A:78=ABBBC18898'2:::@6A<@B>A??==>@<@=AA@@@D7;;@<@AABBBBB@@AAA@>>>>AD=CA;;>;895516<A@>>>
@ATNG8:00908:03605
GATGGTAGGTGCACATGAGTGTATCCAGAATATCAGGAACTCTAGAAGAATTCAGATTTTTAACACGAGAGTAAACGTAAAAAGAAGGTTTTACAAGACTCACGTTAACAATATTGCAGCAGTACGCACACAATCGAAGCGCAGTAAGGATGGCTAGTGTAACTAGCAAGAATACCACGAAAGCAAGAAAAAGAAGTACGCTATTAACTATTAACGTACCTGTCTCTTTCCGAAACGAATGAGTACAGAGAGTACGATATGTCTACCATCGAATGAGGTTAGTCT
+
<<;<@BBC?BBBCBBBDDECCCDBC@BBB?BCCBBB?B>AACEBBB?BD?B?CCC@>>>>0>?CGCDCCBDDDD>DDCCCCC1CB@C@CCC;CCC@DABBCCB??<?@BF@BBB>AACBCBCCCCBBBDDDC?CCCD>AABBAABB>@?C99;:CCCCCCC@@@ABBB@BB?BBB577<;;3<=<899999(:A;????BAB??;?=A???:>;=DB@@?@BA??;::0:?AAC>CCC?AABBBBBBBBBCCCBBABCBBBBBBBC?CA=>A=AA??:?:>@B::
@ATNG8:00910:03649
GATGGTAGATACTCGCTGATACACCCAGAAGATCAGGAACTCTAGAAGAATTCAGATTTTTAACACGAGAGAAACGTAAAAAGAAGGTTTTACAAGACTCACGTTAACAATATTGCAGCAGTACGCACACAATCGAAGCGCAGTAAGGATGGCTAGTGTAACTAGCAAGAATACCACGAAGCAAGAAAAAAGAAGTTACGCTATTAACTATTAACGTACCTGTCTCTTCCGAAACGAATGAGTACACACTCTCATATGACACTACCATCGAATGAGGTTAGTCT
+
<===;<<<<4555/7////:<<=?@666;9=5//77)/)////4/:5::*/(//9/3333$3,338888:===5;:<<<<<+<:7<.555&5555;555995445:39:7:::055::==;;;<;;;695<9955<454:?A?<B>@;@::45<=<:::;8:555;;68848<;6;;33,3333888888$/.(..(.33;=::05052225;588<5505<<9:;?9=688<,3334899:88888;8866...7./339888=7=::33/38:<6;48:;;;
@ATNG8:00911:03625
GATGGTAGACATATCGTACTCTCTGTACTCATTCGTTTCGGAAGAGACAGGTACGTTAATAGTTAATAGCGTACTTCTTTTCTTGCTTTCGTGGTATTCTTGCTAGTTACACTAGCCATCCTTACTGCGCTTCGATTGTGTGCGTACTGCTGCAATATTGTTAACGTGAGTCTTGTAAAACCTTCTTTTTACGTTTACTCTCGTGTTAAAAATCTGAATTCTTCTAGAGTTCCTGATCTTCTGGTATACACACTCGCTCGCTACCATCGAATGAGGTTAGTCT
+
5:<=?BCCCCCCCDCCCAAACBBBJFAA@C@@=@AAB<@@=@@ADBBBBB?ABAAA>A?BBCB@D?BBABBBBBB<??<<58949A==6=000:@@@<BD@BBB>>>;>>AA@@@@9@AA9>8<>=??AAA;@@@A;>>@A@@>>>AAAB677B=@?@<;:6;=>>>AA?A?A;A?=?>3?9<666666(8:9::3:>>>AA:://)/676)67;;@<A<@@;???>>?@=A<AA;;6606;;69===?@???@AAAC@?@:::=B>===3///9696;999A
@ATNG8:00864:03690
GATGGTAGTCTCAGATAGTCTATAGTACTCATTCGTTTCGGAAGAGACAGGTACGTTAATAGTTAATAGCGTACTTCTTTTTCTTGCTTTCGTGGTATTCTTGCTAGTTACACTAGCCATCCTTACTGCGCTTCGATTGTGTGCGTACTGCTGCAATATTGTTAACGTGAGTCTTGTAAAACCTTCTTTTTACGTTTACTCTCGTGTTAAAAATTTGAATTCTTCTAGAGTTCCTGATCTTCTGGATAGCGACGCGATATACTACCATCGAATGAGGTTAGTCT
+
A:;68<<>CCCCCCBBCCACADB;;;BAABBB@BECC>CD?C?CFDDCBD?ABCDB@B=@@@@<?6;5==<@=?A>?@EEE3DD=AADE>ABBA=ABD?@A:;;AC;;9;BBAABBB>AAB?B@CEBBABBDACCAB>B@@@BA@@@@?@;;;@@=@@@?AE?A=A?@AACCCCBCCBBB.;4;;:;;;;*;A:;;/9>DABBCBBB=BBBB5BC<BA=@=@@<@?CCABA?C@BCB;;;>AAC@CECBBBBBA@@@CCAAAAAA@BDDBB?BBBC@B??@@AA
@ATNG8:00865:03681
GATGGTAGAGTACAGTGTAGTAGACCAGAAGATCAGGAACTCTAGAAGAATTCAGATTTTTAACACGAGAGTAAACGTAAAAAGAAGGTTTTACAAGACTCACGTTAACAATATTGCAGCAGTACGCACACAATCGAAGCGCAGTAAGGATGGCTAGTGTAACTAGCAAGAATACCACGAAAGCAAGAAAAAAGAAGTACGCTATTAACTATTAACGTACCTGTCTCTTCCGAAACGAATGAGTACACACTCTCATATGACACTACCATCGAATGAGGTTAGTCT
+
<:8:5:=@;;5<<966>A>CCCBBB@@A@@DBBABC7;6;@@=>?B?BA<?=AA@@@AAA.?:?@@::9AA?@@9@AAA@@@0@@=A4:;:*9@B?CBBBBBABB@B@CC@CDC=A?BCCBECBCCCCCB@@<@;;;>AACDCBCB?B@C;;8;BBDCCBA?BBBB?>;?A=@@@598AAA8<861889888%8=9=;:;@@BAA<?;>>AD7;7;???@?B???@AB=A>BAA;@995:BBAAABCHD@@@@>>>@@CA@@ACDD@CBBBB?;???;?>AABBB
@ATNG8:00867:03658
GATGGTAGTGTGTCTCTGAGAGTAGTACTCATTCGTTTCGGAAGAGACAGGTACGTTAATAGTTAATAGCGTACTTCTTTTTCTTGCTTTCGTGGTATTCTTGCTAGTTACACTAGCCATCCTTACTGCGCTTCGATTGTGTGCGTACTGCTGCAATATTGTTAACGTGAGTCTTGTAAAACCTTCTCTTTACGTTTACTCTCGTGTTAAAATCTGAATTCTTCTAGAGTTCCTGATCTTCTGGTATGACTAGTGTACTACTACCATCGAATGAGGTTAGTCT
+
8:<=9==BCFCBBA<<<<A@ABBBBCCBBCBD@CBBB=CC>A>@@@ABCC@BAA;;4559=9>7@@CBCDB;;/949:<<<*/0,/::<5==A=9=9966<6;?@?BC?ABCGDDCM@BBB>B?BBBDCBBB@CBBC@CCCBBBCBCDDCBCCBB?BBB@CCAD?CBCB@@ACB>A;;;;.;=A=@A<;;.;CCCC>CBBBBB<<::4;9;*:??::2:;>@9@AA@@@C:;7:BAAAB>@@B?BCCCFHCCCBAAJBBBCCCE@CBCBB=;;;?5;5;AAAA
@ATNG8:00868:03680
GATGGTAGATACTCGCTGATACACCCAGAAGATCAGGAACCTAGAAGAATTCAGATTTTTAACACGAGAGTAAACGTAAAAAGAAGGTTTTACAAGACTCACGTTAACAATATTGCAGCAGTACGCACACAATCGAAGCGCAGTAAGGATGGCTAGTGTAACTAGCAAGAATACCACGAAAGCAAGAAAAAGAAGTACGCTATTAACTATTAACGTACCTGTCTCTTCCGAAACGAATGAGTACGAGAGTGCACACGTGTCTACCATCGAATGAGGTTAGTCT
+
9:A>;=CBCCDCC@BACCEBAADDD=BBB?BCCBBC?C@C?BBCC?CC@C?A@>::::9'8<@ABBBBBBBCB>AAAA???.9829>BBB:BA@=====>?=::7:=AA=?@?:>>>>>@@@@@AAA<<;>:>?>><@<>=@@;:7:<A??:?@@@@@@@;@AAAAA>AA;AAA499555(89:4:==<=+8838BBBAA@??;>=;=;?:?;??;:=:>C>?;;;;C=AAD8@BB?B>>@;;;<;<AB@@@@>>>AAAAA@@@;>=>==8<<=>9=:=D@?>
@ATNG8:00868:03684
GATGGTAGCGCGACGAGCGTAGACCCAGAAGATCAGGAACTCTAGAAGAATTCAGATTTTTAACACGAGAGTAAACGTAAAAAGAAGGTTTTACAAGACTCACGTTAACAATATTGCAGCAGTACGCACACAATCGAAGCGCAGTAAGGATGGCTAGTGTAACTAGCAAGAATACCACGAAAAGCAAGAAAAAAGAAGTACGCTATTAACTATTAACGTACCTGTCTCTTCCGAAACGAATGAGTACGTGTGCGACGTGTCTCCTAATCGAATGAGGTTAGTCT
+
CDDD?BBCBBBDCCCCCCCDCBBCC?CDD@DCCCA@<?;@BBBBCC?AA=?<?AA@AABA2A@CCBBBBBCCCC>AABCFGG5AA?A=AAA9CBB?BBAACBCCC@C@CD?BBB=??BBBCCCCDBEE@@@A=@A997:A@@AB??;@?BAB@BBBBACCD?BBCBCB?AA<9:939999::+:881889887%/957/./88A>><?<=8@@5:7:>BBG?BBBBBBA<=9000+000)///>>B@?;:866A>>>>>@>>>=BB=?===<@@@A<A=;;;??
@ATNG8:00869:03650
GATGGTAGTATATCGCGTCGCTATCCAGAAGATCAGGAACTCTAGAAGAATTCAGATTTTTAACACGAGAGTAAACGTAAAAAGAAGGTTTTACAAGACTCACGTTAACAATATTGCAGCAGTACGCACACAATCGAAGCGCAGTAAGGATGGCTAGTGTAACTAGCAAGAATACCACGAAAGCAAGAAAAAGAAGTACGCTATTAACTATTAACGTACCTGTCTCTTCCGAAACGAATGAGTACTACTCTCAGAGACACACTACCATCGAATGAGGTTAGTCT
+
448;8=BBBCFBBBCECCEFCBBBE?AAC?@@@BBB?CAGGDBBBD@BB?B@AAAABCCD3C@CCCCCAAA978-8<>??@A0@A>B5;;;6;CJAICCCCDCCB?B@BB?BBD?BBBBCCCFDCCBBCCCC?C@AA>@@AA@AAA>B@E@@>@CCBBBBC@BBBBBB?BB@?>?=@A??>8?==9?>=>>/>A<@888?????;><>>>>=@=ABBAB?BBBBBCC@B?BCD>CBC?ABBCCBBBCBBBBBBBBA==@@>>>BB;@?@@@<ABAA?B@BBBAB
@ATNG8:00869:03693
GATGGTAGTGATACAGATCAGACACCAGAAGATCAGGAACTCTAGAAGAATTCAGATTTTTAACACGAGAGTAAACGTAAAAAGAAGGTTTTACAAGACTCACGTTAACAATATTGCAGCAGTACGCACACAATCGAAGCGCAGTAAGGATGGCTAGTGTAACTAGCAAGAATACCACGAAAGCAAGAAAAAAGAAGTACGCTATTAACTATTAACGTACCTGTCTCTTCCGAAACGAATGAGTACGTGTGCGACGTGTCTCCTACCATCGAATGAGGTTAGTCT
+
?@<>;CBBBBBCCCDCCBABCCCCB@BCC@CBCB:;;;?BBB??@C?CC@D????B@?>>+B<??CCBBBBAA@8<?@CBBC5@@=@=BBB=BCC@CCCBBBB;;7;?BB?CBB>AACBBCCCCCCCCCC@?<@CAA>AABA?@985;>AAA?ABBBCCCC?BBBCA@>AC?AAA<??@@@9?==9::9999%9::=878@@C@A<?;>=AA7;8;?BBC?BB???AA=A>@@@:ABB?ABBCCCCBBB??@@@>>>@@>>><@@A;>>@AA<@@?@;>:>A???
@ATNG8:00871:03672
GATGGTAGAGAGACTGTAGCGCACCCAGAGATCAGGAACTCTAGAAGAATTCAGATTTTTAACACGAGAGTAAACGTAAAAAGAAGGTTTTACAAGACTCACGTTAACAATATTGCAGCAGTACGCACACAATCGAAGCGCAGTAAGGATGGCTAGTGTAACTAGCAAGAATACCACGAAAGCAAGAAAAAGAAGTACGCTATTAACTATTAACGTACCTGTCTCTTCCGAAACGATGAGTACTGCGTCTCACTCTCGCCTACCATCGAATGAGGTTAGTCT
+
87:;69;;B999CFGCCCHCGBBBH>;;9CBBBCC@B@CCBBBAA?@C<?<>>?@@@@@.@:?>>B@AB@::9,9=;;;;;';=992995&59<7>C@BBBA;;5;=?@:@@@;@AA@BBCCCCBCCBBCB>A@AA?ABAAAAAB=B@B@@>@ACAABAB9:9BDBB@BB<<>>8<<777)3775;@AAB3>A6<9;;===>?;>;>A??5:496:;B?@??????7000AA8?00/==/77?777:A@??<A??ABBB<?;B???;33/358C>B>B888=
@ATNG8:00875:03676
GATGGTAGTATCTGCACACTCTGTCCAGAAGATCAGGAACTCTAGAAGAATTCAGATTTTTAACACGAGAGTAAACGTAAAAAGAAGGTTTTACAAGACTCACGTTAACAATATTGCAGCAGTTCGCACACAATCGAAGCGCAGTAAGGATGGCTAGTGTAACTAGCAAGAATACCACGAAAGCAAGAAAAGAAGTACGCTATTAACTATTAACGTACCTGTCTCTTCCGAAAATGAGTACATAGATATACGTATAGCTACCATCGAATGAGGTTAGTCT
+
88:<8<=BBB@AACCBB?CC?BCCCACCC@CCB;;;=A<?BB::5@:9;9=<????=EFC3C>BAA@?>BCAAA;@@A@???0@A=A?BBB<CCMEECDBBCA:94;@@@=ADD?BBCBCCBC@BCCCCCCC@CBBB@BBBBCCCC?B?BBB@BBBBBBBB?BBCBBB@AA=ABB>@C@@@;@<=9:9::+7><@AAAAAAAA?@<AA>><>?BBBAC?DDAABBA=>;:988+8<<=>BB>>?@ABBBBBBBBCBABBCC>BBAAB?A@??;@?B@ABB
@ATNG8:00875:03698
GATGGTAGCACGAGTCACTCATATCCAGAAGATCAGGAACTCTAGAAGAATTCAGATTTTTAACACGAGAGTAAACGTAAAAAGAAGGTTTTACAAGACTCACGTTAACAATATTGCAGCAGTACGCACACAATCGAAGCGCAGTAAGGATGGCTAGTGTAACTAGCAAGAATACCACGAAAGCAAGAAAAAAGAAGTACGCTATTAACTATTAACGTACCTGTCTCTTCCGAAACGAATGAGTACTATGTAGAGCTCTATACTACCATCGAATGAGGTTAGTCT
+
BBBB?CDCCDD;;<@CCCCCC;;;<8<<A<ABCDAB?B@CBCCDCD@CC?B>AAAAACCE3E@CCBBBBBAAAD>BABCDEE5CB?D5;;;.;AB>BFDDCCCBB@BABB>ABC?AAABCBBCCCBBBCBBC?BA@@<@AAACBBB?B?B@@=@CCCCBCB?BCCAAA@CD????4::=>=5=993988888%/:6;///;9@==:>=@?@A=D=B?B;;8;;::@CB@FABBB>BAB????BBBABABBBA@@@AAAA@?>;::<:??>>>;:>>B?A=A@999
@ATNG8:00876:03667
GATGGTAGGTGCACATGAGTGTATCCAGAAGATCAGGAACTCTAGAAGAATTCAGATTTTTAACACGAGAGTAAACGTAAAAAGAAGGTTTTACAAGACTCACGTTAACAATATTGCAGCAGTACGCACACAATCGAAGCGCTGTAAGGATGGCTAGTGTAACTAGCAAGAATACCACGAAAGCAAGAAAAAGAAGTACGCTATTAACTATTAACGTACCTGTCTCTTCCGAATCGAATGAGTACCTCTCAGACGCTCGTCCTACCATCGAATGAGGTTAGTCT
+
8:;;8<54.44///////:::;5446444388:<;;7;7?????@A=@B6;89>:@BGDD1B::99995>955:)9955555$5;6;.555&4993:@AAA@@00-09>><A=?=?BCDDCCCCCCCCCCBB@CABA@CCB@ABBF=@;>00+0@@@A@DC@CBBBAB>@A8>@?8?=;=<3889=AAABB3BC@AABAA??@@<@;@@@A694:<@AA=ABAAABB?B=AA?ACCC?BD@@?::6:@@AABCBBBBBBBB?BCC?C????9:@@A?B@BBA>>
@ATNG8:00878:03698
GATGGTAGGACGAGCGTCTGAGAGGTACCATTCGTTTTCGGAAGAGACAGGTACGTTAATAGTTAATAGCGTACTTCTTTTTCTTGCTTTCGTGGTATTCTTGCTAGTTACACTAGCCATCCTTACTGCGCTTCGATTGTGTGCGTACTGCTGCAATATTGTTAACGTGAGTCTTGTAAAACCTTCTTTTTTACGTTTTACTCTCGTGTTAAAAAATCTGAATTCTTCTAGAGTTCCTGATCTTCTGGGTCTACGCTCGTCGCGCTACCATCGAATGAGGTTAGTCT
+
@A@=?BCC@CCBBBB=:69CDEFEABAB>A@;?@BBB9AG?CACCCDCCC@CCCCC?B?BCBB<@=A@CCBCBBB=??DDD2B@<?89929B@@;??@<@A?ABCC>@>?BBBBBBB?BAA=B<>>>>>AAA=AA@@7::=>AAAA?AAAA676C<::;;>A=B<:::@AAACC;A=<=<2<)/)//////%/<////)8@>;;;>>>>8=;=;='<668@<?;?A<A????>D=C<BB==//*/;::2::=:==677@===?C???B=???@E;>===8<8==>>>
@ATNG8:00879:03659
GATGGTAGCATCATGCATATCTCACCAGAAGATCAGGAACTCTAGAAGAATTCAGATTTTTAACACGAGAATAAACGTAAAAAGAAGGTTTTACAAGACTCACGTTAACAATATTGCAGCAGTACGCACACAATCGAAGCGCAGTAAGGATGGCTAGTGTAACTAGCAAGAATACCACGAAAGCAAGAAAAAGAAGTACGCTATTAACTATTAACGTACCTGTCTCTTCCGAAACGAATGAGTACAGAGAGTACGATATGTCTACCATCGAATGAGGTTAGTCT
+
>A@=@CDDCCCCCBBBCBCDBBBCC?CCD@CCC??@?A?ABBAAAD@CC?C@==?AACCC1B?BAACCCD?CBC>??ACCCC3CC@C=@@@7@AB?BBCBCCCBA?B@CC@CBB?BBBBBBCBCBBDDCCCC?CCBB?BBBBBABB>C@CBB<@CCCABBA=AAAAA??CC?BBB<>>AA?:???<@@@@@2@C?C:::AADDD:><>???;><>ACCC?CCBAADC@B?BCD>CCC?@@@CCCBABBCCCCCC@@@BBBB?;;A;>@@@@====?=C<AA>@@
@ATNG8:00879:03682
GATGGTAGCGAGCGAGTGTGTATACCAGAAGATCAGGAACTCTAGAAGAATTCAGATTTTTAACACGAGAGTAAACGTAAAAAGAAGGTTTTACAAGACTCACGTTAACAATATTGCAGCAGTACGCACACAATCGAAGCGCAGTAAGGATGGCTAGTGTAACTAGCAAGAATACCACGAAAGCAAGAAAAAGAAGTACGCTATTAACTATTAACGTACCTGTCTCTTCCGAAACGAATGAGTACGTGTGCGACGTGTCTCCTACCATCGAATGAGGTTAGTCT
+
?A@=7;;BBBABABBBCBBBCCAAA?ACD@CCDCBA?A?AA@??AA=@@8?9;<?>>@@@0>>CCICCCDBBCC?CBBBDDD3CC?B6;;;7<EDFJBBBB@@00-0;@><?@C<@AABCCCBBBBBBCBCC@B@::6;@@BBCBB?C@D;;:;BBBCCGDA@@@A@?9??8?AA8:9BBA8?9:4:?AAB3AB>A???BBBBB?C?AADD:>;>@CBB@BBBBBBC@C@BBA;A;;6:??@CCB@AA?::9BAAACA???:===<>::<=<=<<A0706:9<>
@ATNG8:00881:03691
GATGGTAGCACACGATATCTCATCGTACTCATTCGTTTCGGAAGAGACAGGTACGTTAATAGTTAATAGCGTACTTCTTTCTCTTGCTTTCGTGGTATTCTTGCTAGTTACACTAGCCATCCTTACTGCGCTTCGATTGTGTGCGTACTGCTGCAATATTGTTAACGTGAGTCTTGTAAAACCTTCTTTTTTACGTTTAACTCTCGTGTTAAAAATCTTGAATTTCTTCTAGAGTTCCTGATCTTCTGGTATACACACTCGCTCGCTACCATCGATTGAGGTTAGTCT
+
888:<A00:<<AABBCCIFJGBBBCCBBCCCC@BAAD>CB@B@B@@ABAB?AB@>>?@-0/8969;?@BBBBBB?=99:,7=9:.55<>6=BBB?BAA>??4:9>??@;A@A???BE?@@A;A<???<<::;;>BBA====A@=>=?BA?@@==<9=8819C=F=???>>=?;:475556'5171577777$77333,30.....779>99<<<*8//(.5(//(577<;:6;//,/7;=;=//-/9:77;;??==>@@@@@@>>>@@=9=667=<166<7?=A>>==
@ATNG8:00892:03665
GATGGTAGCACGACACGACGATGTGTACTCATTCGTTTTCGGAAGAGACAGGTACGTTAATAGTTAATAGCGTACTTCTTTTTCTGCTTTCGTGGTATTCTTGCTAGTTACACTAGCCATCCTTACTGCGCTTCGATTGTGTGCGTACTGCTGCAATATTGTTAACGTGAGTCTTGTAAAACCTTCTTTTTTACGTTTACTCTCGTGTTAAATCTGAATTCTTCTAGATTCCTGATCTTCTGGTAGAGCGTGCATATATCTTACCATCGAATGAGGGTTAAGTCT
+
98:=344445=;<<555;955545;;<;=@::255555&59.5.555<;;;:>:::<05059:=9=7;;9<;;//-(-----$-//657/800/6;;?<BB@==@BAA799ABABAA7;;?:?=>=>@;;;:<<<<A7:;>888778888;555:5978;<<8=7;787;2525.222::.9490536688&66666),,,,,,2335.55,566666;4885:::===<>5;;;;:@88888889///;;;?:85977//)/8488777355322,2(-(-4--
@ATNG8:00893:03689
GATGGTAGATACTCGCTGATACACCCAGAGATCAGGAACTCTAGAAGAATTCAGATTTTTAACACGAGAGTAAACGTAAAAAGAAGGTTTTACAAGACTCACGTTAACAATATTGCAGCAGTACGCACACAATCGAAGCGCAGTAAGGATGGCTAGTGTAACTAGCAAGAATACCACGAAAGCAAGAAAAAGAAGTACGCTATTAACTATTAACGTACCTGTCTCTTCCGAAACGAATGAGTACTGTATCTATGTGTGCGCTACCATCGAATGAGGTTAGTCT
+
:><=?@;@AA@@@>;??AB@BCBCC?CCBB<<@??9A<?@A@@?C?CB?B@??998@>@.@=AABBBBAABCF<@@;;;;;*;@9@?BBB:CCDACBCBFDC;:;:@BC?CCC@CCADCCCCCBBBBBBBD@DBAA?BBBBAB??<@?C::;;CBBBCCC@AABBBB?CC@BAB=??AA@9A??<;ABCB/AA<>>>=ABBAB;?;?@@@=A<@@BCB?BCBBBA@;@=@@@;AAB>ABFFBBBBBBAABA???DB????????=AA@@@<@B>><=<?@999
@ATNG8:00897:03676
GATTAGTGCGTGAGAGAGAGACCCAGAAGATCAGGAACTCTAGAAGAATTCAGATTTTTAACACGAGAGTAAACGTAAAAAGAAGGTTTTACAAGACTCACGTTAACAATATTGCAGCAGTACGCACACAATCGAAGCGCAGTAAGGATGGCTAGTGTAACTAGCAAGAATACCACGAAAGCAAGAAAAAGAAGTACGCTATTAACTATTAACGTACCTGTCTCTTCCGAAACGAATGAGTACTATAGACTATCTGAGACTACCATCGAATGAGGTTAGTCT
+
8;;6;;DDCCBCCDFBBBCCCCC;;=C@BBBCDD@C?CBBBBBB?BB=@=AAA@@A@A2@>BBBAAAA??=?683;;CCC5BB?B?CFF9EBB?AAAA@;;;B?B@CC@CBB?BBDCCCDCCCBBBBA@@=@BBA?BA@?@@???DABBB?CCCC@AAB?ADB:;0=@@<0009==099,8778<=@AB1<B>B556@?AAA=A=A>>>:=:=@BBC@B@@?>00,0+000+/;;6/378?BBBBBBBBA==>BCBBBCCCCC@C:9:9????A>A>BBBBB
@ATNG8:00904:03668
GATGGTAGTAGGTACACTAGTCATACCAGAAGATCAGGAACTCTAGAAGAATTCAGATTTTTAACACGAGAGTAAACGTAAAAAGAAGGTTTTACAAGACTCACGTTAACAATATTGCAGCAGTACGCACACAATCGAAGCGCAGTAAGGATGGCTAGTGTAACTAGCAAGAATACCACGAAAGCAAGAAAAAAGAAGTACGCTATTAACTATTAAACGTACCTGTCTCTTCCGAAACGAATGAGTACACATCGTCGTGTCGTGCTACCATCGAATGAGGTTAGTCT
+
876=)//7///3/////;9;5549994545.599;==:>><BA696A>@@29.99444888'98;;;=:::=>??6;;94444$55.5:@@@0@AA<696;<@<=B<B@BC?B;;7;B@ABA::999555;:939///)/8666:;;6:5:44.48437933-3:97884883377077<>>.73<7BBBBBB%520555::6622.515889+22'22:44.4;<<==>9>8887.733,////////7777:7==<733;;=====8=B744<?@@B?A>A@?>?
@ATNG8:00904:03696
GATGTAGCGCACACATAGATACAGTACTCATTCGTTTCGGAAGAGACAGGTACGTTAATATGTTAATAGCGTAACTTCTTTTTCTTTGCTTTCGTGGTATTCTTGCTAGTTACACTAGCCATCCTTACTGCGCTTCGATTGTGTGCGTACTGCTGCAATATTGTTAACGTGAGTCTTGTAAAACCTTCTTTTTACGTTTACTCTCGTGTTAAAAATCTGAATTCTTCTAGAGTTCCTGATCTTCTGGGATGTGTGCGCAGTGCCTACCATCGAATGAGGTTAGTCT
+
DCABBFBBBCCCCCCCCCCC@A@DCCBDA;;.:@@>69;6:=B@BCBCC?;;6::697:0//:6<4>;9>>00)/:277:::(///,5<<@7==<;;>00+/:)//59<=9===<;;??=>@C?C@BCBBCC;<7<BAA=ACCBBBBBBBBBDCDCD@A@AAEM@B@BBBBBBDBB?A<<<<.;=@<;;;;;*;A??@;@BAABB;:9@2:999(:==?@=A>BC@AAA;;9A<@=A@@BBB?BBCC=C;;;BBCCABAACBCACGDACED;;8;@@A@B?CJBBD
@ATNG8:00909:03684
GATGGTAGATACTCGCTGATACACCCAGAAGATCAGGAACTCTAGAAGAATTCAGATTTTTAACACGAGAGTAAACGTAAAAAGAAGGTTTTACAAGACTCACGTTAACAATATTGCAGCAGTACGCACACAATCGAAGCGCAGTAAGGATGGCTAGTGTAACTAGCAAGAATACCACGAAAGCAAGAAAAAAGAAGTACGCTATTAACTATTAACGTACCTGTCTCTTCCGAAACGAATGAGTACTGCGTCTCACTCTCGCCTACCATCGAATGAGGTTAGTCT
+
@;56<>>CCCAAB;66;A?@BBAAA=BDD@BBDCBB@B?BAB::8A:@@?A;@@:::@@@,@,00/6;<<3//6.//0////$/96:8@@?2>>>166695:;//,/7;;8;;C?=BBBBCDDFCAAA@@@AADCCC?BBBBBBCB@B?BAA=A@@@A??@@BBBCCD?EB>BAB?@@@@B;<875779999%8=99968???@@<@;>>>@<@=@=AAB?BBBBBBC@C?BBB=AAB599>@A?B>>>CCBBBBAAA@@@A>B@B?@><<?;>>??3937A??@
@ATNG8:00910:03661
GATGGTAGTCTCAGATAGTCTATAGTACTCATTCGTTTCGGAAGAGACAGGTACGTTTAATAGTTAATAGTACGTAACTTCTTTTTCTTTTGCTTTCTGTGGTATTTCTTGCTTAGTTACACTAGCCATCCTTACTGCGCTTCGATTGTGTGCGTACTGCTTGCAATAATTGTTAACGTGAGTCTTGTAAAAACCTTCTTTTTACGTTTACTTCTCGTTGTTAAAAATCTGAATTCTTCTAGAAGTTCCTGATCTTCTGGTAGAGCGTGCATATATCTACCATCGAATGAGGTTAGTCT
+
;/0:7;=@B@@;<<5:55655;;::555////)//77./5./4///////)///4:>)4.444455377----555(/5054;<>+;;>>/5-66/-----37-//(/5(---(-7;49;??<554.449.4.6<;;;===:?>560699999544444//)/::3//)/)/739)44//////94=@@@@@+;59.55555$5599907--(-----(-;27777'55555.57;;55////)/;27499<455255=9<<;95555554::<;;885505:>==7<:55458<>>=B
@ATNG8:00911:03652
GATGGTAGCGCGACGAGCGTAGACCCAGAAGATCAGGAACTCTAGAAGAATTCAGATTTTTAACACGAGAGTAAACGTAAAAAGAAGGTTTTACAAGACTCACGTTAACAATATTGCAGCAGTACGCACACAATCGAAGCGCAGTAAGGATGGCTAGTGTAACTAGCAAGAATACCACGAAAGCAAGAAAAAGAAGTACGCTATTAACTATTAACGTACCTGTCTCTTCCGAAACGAATGAGTACGATGAGAGAGCTCTCTCTACCATCGAATGAGGTTAGTCT
+
BBAA?BDCABA@@BCCCCCHBAA@C=BAB@CCCCBB?B@BBBAAAA?CC?C?ABBABCCC2C?AABCBBBBBBC>BBCCEDD3CC@CACCC:CBE@C:;:BBBBB>B@AC@BBC>@?BBCEEDCBBCCBAAD?CCCC?CABA@@997;?CAB>ADCCAAAA?CCCAAA?CD?@@A;?=999+9>=;88889(6@:A:;<AB@=>:>=>>>?5;5;=AAA=ABBBBAA=A=BAA<@@@<>>>CCBBBD?????@@B===?>>>@AA<@>>>A<@@??8;7<@999
@ATNG8:00911:03679
GATGGTAGTGTCATATGAGAGTGTGTACTCATTCGTTTCGGAAGAGACAGGTACGTTAATAGTTAATAGCGTAACTTCTTTTTCTTTGCTTTCGTGGTATTCTTGCTAGTTACACTAGCCATCCTTACTGCGCTTCGATTGTGTGCGTACTGCTGCAATATTGTTAACGTGAGTCTTTAAAACCTTCTTTTTACGTTTACTCTCGTGTTAAAAATCTGAATTCTTCTAGAGTTCCTGATCTTCTGGGTCTCTCTCTCTCGCACTCCATCGAATGAGGTTAGTCT
+
:445:><ABCBBCDFCCCCFBBBBCC@@@BBB?BCBD>BB@C?@B@C@CA8>==00*/2777A<@<@@@<@00,/>8;=???0:::5:>:=4@?A@=A;;59>45959<@:?AABB@BC?AAB@C?DCBCBB<;8;CCC?CAAACCBBABBBCDCDC@A@AGED@C@A@@DAAA@AA0000,0;@,00000*00>>>,0/;<<>><::.9944$9555<6;6;<7<ABA@@A=B=A;;;BB7;;DE>AABBAAABBDCCCBCCBB?BBABB@AA@B?B?AAA@;
@ATNG8:00911:03688
GATGGTAGGACGAGCGTCTGAGAGGTACTCATTCGTTTCGGAAGAGACAGGTACGTTTAATAGTTAATAGCGTACTTCTTTTTCTTTGCTTTCGTGGTATTCTTGCTAGTTACACTAGCCATCCTTACTGCGCTTCGATTGTGTGCGTACTGCTGCAATATTGTTAACGTGAGTCTTGTAAAACCTTCTTTTTACGTTTACTCTCGTGTTAAAAATCTGAATTCTTCTAGAGTTCCTGATCTTCTGGGTCTACGCTCGTCGCGCTACCATCGAATGAGGTTAGTCT
+
;ABB?BBB??@@BB@@@BBDBCBB=A@@@CCCIBBBB=BB?B?A@ABBCD?BBC;;<,;49BBC@C@CBBDH;;;C?AAA@@,:;:,9=9:0::@<=@A@99@259>@@B>BBBBBBBB>ABB7<7;A@@BCEE@BBCC>BAAACBBBCCCACCCCFA@@@?AA?C=@?BBBBCBC?BAAAB9A@D=;<;<;*;BCCC<C;;;CBB@@@4;;;;*;;;;@=@=AD@@AA<;;F?C@CDDD@A=@AEC?CDDDA@@BBAAAA@;;;CD?BBBBB?BJDG@B?BCDCC
@ATNG8:00913:03691
GATGGTAGTGCGTGAGAGAGAGACCCAGAAGATCAGGAACTCTAGAAGAATTCAGATTTTTAACACGAGAGTAAACGTTAAAAGAAGGTTTTACAAGACTCACGTTAACAATATTGCAGCAGTACGCACACAATCGAAGCGCAGTAAGGATGGCTAGTGTAACTAGCAAGAATACCTCGAAAGCAAGAAAAAGAAGTACGCTATTAACTATTAACGTACCTGTCTCTTCCGAAACGAATGAGTACACATCGTCGTGTCGTGCTACCATCGAATGAGGTTAGTCT
+
;;;<=?@?BCCCCCCCCCCCBB@@?=ABBFGCCC??=@?A@B@??B?BB=A=?>=9999:$3399:==8CBCCC>BBA=AAA7@@<@;@@@7ABDACECCECDBB>B@CC@BBC@BB::;BCBCBCCCCDCC?BBBD<A@BB@@?C?D@B?@>@CCCBCBB@BBB??>?BB?AAD@BAAAD>AAA?CBBCB3B>;==>==@@@A<A=AB??<?<==ACB@BDBBACC@D?BBB:AAB=AABBBBBCCCCCAAABBBBB????CAA?BAAAC@BBBB?B@DBBA@
@ATNG8:00865:03729
GATGGTAGTGTCATATGAGAGTGTGTACTCATTCGTTTCGGAAGAGACAGGTACGTTAATAGTTAATAGCGTACTTCTTTTTCTTGCTTTCGTGGTATTCTTGCTAGTTACACTAGCCATCCTTACTGCGCCTCGATTGTGTGCGTACTGCTGCAATATTGTTAACGTGAGTCTTGTAAAACCTTCTTTTTACGTTTACTCTCGTGTTAAAAATCTGAATTCTTCTAGAGTTCCTGATCTTCTGGACAGAGTGTGCAGATACTACCATCGAATGAGGTTAGTCT
+
55<>:CBABBBCBBDDCCCCBBBGC@@@D@@A@BBBE?FE@B@BBBCCICACCCDG@C?CCED=@=@ABCDBDBC=@@@@@,@A>ABBE=BA;;9;BD?CI@CACCBBACCCCGCBB?BDD@C?CCCC9:9@DDDDC?CCCCCCCCCBCCCC@@@@DBB?BE@C;::EBBBDCB@BCCBB:A>B;;;;;;*;@BCC=A@CDDDDBBB<@@@@0@BBCC?B?BB@CCECCBA?B@CCCCBB>@?B@DDDDBBA@@@@@CBDCCCDD?AAACC@BBAB?C@BCBCB
@ATNG8:00870:03738
GATGGTAGCACGAGTCACTCATATCCAGAAGATCAGGAACTCTAGAAGAATTCAGATTTTTAACACGAGAGTAAACGTAAAAAGAAGGTTTTACAAGACTCACGTTAACAATATTGCAGCAGTACGCACACAATCGAAGCGCAGTAAGGATGGCTAGTGTAACTAGCAAGAATACCACGAAAGCAAGAAAAAGAAGTACGCTATTAACTATTAACGTACCTGTCTCTTCCGAAACGAATGAGTACGATGAGAGAGCTCTCTCTACCATCGAATGAGGTTAGTCT
+
55>>:BBCCCCCBCCCCHIDB@BAC@GCC@CCCCAA=A@BBBBBBE@BB>@<@B??>?@?.@?BCCBBBBBCDD>BABBCBB2BB>A=ABB:CIJBCBBBFCB::9;@BD@DBB>@@ABBCCCCCCCCCDAB?BDBB?BBAABBBB<?>@DE@DCAAACBB?BBBA@@@DC?9999<=999,8=:477877(5=9<588?????=?<??AA7:8:@BBB@BBBBBBB?C?BCF>C??<>BBBBECCCB@???@@@@@;;;AAA>>;>@@@@<@<;;,/*/@09:
@ATNG8:00872:03706
GATGGTAGTATATCGCGTCGCTATCCAGAAGATCAGGAACTCTAGAAGAATTCAGATTTTTAACACGAGAGTAAACGTAAAAAGAAGGTTTTACAAGACTCACGTTAACAATATTGCAGCAGTACGCACACAATCGAAGCGCAGTAAGGATGGCTGTAACTAGCAAGAATACCACGAAAGCAAGAAAAAGAAGTACGCTATTAACTATTAACGTACCTGTCTCTTCCGAAACGAATGAGTACGTGTGACGTACGTGAGCTACCATCGAATGAGGTTAGTCT
+
BC;<:;>BBCAAACCCCCCCCBBBC@CCC>BBCCBB?B@CBBBBB@@CC@D@@@@BCDDF2C?CCCBCCCBABD>BABBCCD5DC@D@BBB<CCCAFBBBCCDCB=B=@@=@BB?BB??BCCCCBCDBAA@EACBBB@BBBBCCAA<BAEAA>ABBBC@C@@@BB@CC?=A@7@@?>>9<;<78BACC3>><>>>?AA@AB=@=@CCC?C?CCBBB?AABBAAA?B?BBB=?CF@CAAABBBBCC>>>@BBAA@@@?>>>>>:>;;;A<AAAA<A<??>::
@ATNG8:00872:03715
GATGGTAGCACACGAGATCTCATCGTACTCATTCGTTTCGGAAGAGACAGGTACGTTAATAGTTAATAGCGTACTTCTTTTTCTTGCTTTTCGTGGTATTCTTGCTAGTTACACTAGCCATCCTTACTGCGCTTCGATTGTGTGCGTACTGCTGCAATATTGTTAACGTGAGTCTTGTAAAACCTTCTTTTTACGTTTACTCTCGTGTTAAAAATCTGAATTCTTCTAGAGTTCCTGATCTTCTGGCGCGTATGTATGTCGCCTACCATCGAATGAGGTTAGTCT
+
ACAB@BCCCCCCAABCCCDBCECCDCBCDBCC@CICI>CCACACCBBBCC@CCCAA?B?CCDA@C@CAACAABCD?CCCCC3BA=>7899&9?AA=@@B?BB?A@ACBB?B@BBCBA@:@@A;A;AAAA<<<=;AAAA9@>@>><>=AAACD<<<?<>>><??<?;?@DCA@@@A;@@ABB5B=A<78666(7=8890:::788B???:====.=????=B=BA<>>>B;::<>;>@AA<<:=??<@AAAA@>>AADAAA==9>>>9>=>=<=?>>>8>8=>??@
@ATNG8:00873:03745
GATGGTAGGCGAGAGTGAGACGCAGTACTCATTCGTTTCGGAAGAGACAGGTACGTTAATAGTTAATAGCGTACTTCTTTTTCTTGCTTTCGTGGTATTCTTGCTAGTTACACTAGCCATCCTTACTGCGCTTCGATTGTGTGCGTACTGCTGCAATATTGTTAACGTGAGTCTTGTAAAACCTTCTTTTTACGTTTACTCTCGTGTTTAAAAATCTGAATTCTCTAGAGTTCCTTGATCTTCTGGTTAGATATGCATGATGCTACCATCGAATGAGGTTAGTCT
+
=:;57;>>@EB@A@==ADCCCCAAACC@AA?>5@ABB=BE@C?BBACCDD@BB@@??A=??CC@B?BBCCCBBBB>AABBB3BB<@@AA<BCAA?BBB?BC<A?AB>><?BBBB>>>8;;?=?<@@B@@?AD=B??@=?A=>><<;=@@@@@@>>5///1//+/7;;@@@@A7735>>AA2A2:499===/=>77706<;///;;/88-8>>>/>>A>>:><;::?>>><@<A<=7>/--=0--/6<6<ABC>=;;;==>>>>DBB=?;<;<=ACBB;?;?@@@A
@ATNG8:00884:03703
GATGGTAGCGCACACATAGATACAGTACTCATTCGTTTCGGAAGAGACAGGTACGTTAATAGTTAATAGCGTACTTCTTTTTCTTGCTTTCGTGGTATTCTTGCTAGTTACACTAGCCATCCTTACTGCGCTTCGATTGTGTGCGTACTGCTGCAATATTGTTAACGTGAGTCTTGTAAAACCTTCTTTTTACGTTTACTCTCGTGTTAAAAATCTGAATTCTTCTAGAGTTCCTGATCTTCTGGAGATACACATGATACTCTACCATCGAATGAGGTTAGTCT
+
@@AB8969?@C@<<<996CCBBB;;9954:994;ADD=CC@B>BBEHFCBACC;555>5>>FC@C?CCBCB@=9=+//999'//)/8::3<<;;6;6526;165;>?@99;BBBBBB>AAB?C?CB;;;AAA@BCBB?C;;;FCCCCDBBBCBBB@DBB@BB?B>A@A;;;B@@24599=+=2925=99;+@?DDE99996;5999925;;;(<99::)/)/03<>?BBAB?B@BB>C>?699A9?>@B@A@BAAACCCCCCBAA??;99A<9;;;6;?BCICB
@ATNG8:00885:03749
GATGGTAGTGTCATATGAGAGTGTGTACTCATTCGTTTCGGAAGAGACAGGTACGTTAATAGTTAATAGCGTACTTCTTTTTCTTGCTTTCGTGGTATTCTTGCTAGTTACACTAGCCATCCTTACTGCGCTTCGATTGTGTGCGTACTGCTGCAATATTGTTAACGTGAGTCTTGTAAAACCTTCTTTTTACGTTTACTCTCGTGTTAAAAATCTGAATTCTTCTAGAGTTCCTGATCTTCTGGACAGAGTGTGCAGATACTACCATCGAATGAGGTTAGTCT
+
59<>?CBBBCCCC@AACCCDCCCBBCDCCCCC@CDCC>CC@C@CCCCCCDACCCBB@B@BBBC@C@CCCDAAACC?BBBBB5BC?C@BD>BBAA@BCC@CC?BBBCCI?CCCCCBBC@CCB?B@DECCCCCC@BBBA>ACCCCCCCCCCCCC@AB@CBB@BB@B@AACCCCBBC@DCBCC;C?B>:::::*:AABD=A@CCCCFCCC@CBBB3BAABB=A?@B@DEECBAA?A@CCCCBB?B@B@CECCCCCCCBBBBCBBBCCC@BBB@A>BBBC?C@BDBAB
@ATNG8:00889:03710
GATGGTAGCATCATGCATATCTCACCAGAAGATCAGGAACTCTAGAATAATTCAGATTTTTAACACGAGAGTAAACGTAAAAAGAAGGTTTTACAAGACTCACGTTAACAATATTGCAGCAGTACGCACACAATCGAAGCGCAGTAAGGATGGCTAGTGTAACTAGCAAGAATACCACGAAAGCAGAAAAAGAAGTACGCTATTAACTTTTAACGTACCTGTCTCTTCCGAAACGAATGAGTACTGCGTCTCACTCTCGCCTTACCATCGAATGTGGTTAGTCT
+
<>>>0555<<:=B;;;666<=???>4///)///:::6=:<;;>98908<7=8B:898===+=8:::333:888=(3344444$49:;8<BB7@A@@D;:<BBA@?<@<A@<@>>5:5559BCCCCCBBBBAB>AA;;69999>?;B>D?CCC>?@A@@??B?998BBB577=??>6=8///)0/.-::::,--)/./.2229:5:5::::-938;877177:886A=>6678)88808::<>AA665;;>>@@@A@=;;:+/)/61777:9:===?5;56666/
@ATNG8:00892:03749
GATGGTAGGACGAGCGTCTGAGAGGTACTCATTCGTTTCGGAAGAGACAGGTACGTTAATAGTTAATAGCGTACTTCTTTTTCTTGCTTTCGTGGTATTCTTGCTAGTTACACTAGCCATCCTTACTGCGCTTCGATTGTGTGCGTACTGCTGCAATATTGTTAACGTGAGTCTTGTAAAACCTTCTTTCTACGTTTACTCCTCGTAGTTAAAATCTAGAATTCTTCTAGAGTTCCTGATCTTCTGGTGTCGTCTATCATGTACTACCATCGAATGAGGTTAGTCT
+
8789<9/9.4999954444945567<<@?>>C@CCDE?@@>A?BBDCCBDAGDCBB?BACBBB@D@CCCCHBBBC@BBCCC1;;5;?@@8AABB>BEC?BB?ABBBCCACBBBBB@@?@BA=A>BBAABBBD@CCBB?BBBBBBCCCBB@@@CBB@BCE@CC>A>@CDCCCDDD>BBBDD;DGF@;;;0<;<ABBA8@A0.*.:...-.0222*26////)/)/:48:<<:::8<7;99:::6::;6;=>555;:99::999>>>@@499<<<8794<.4.44;<9
@ATNG8:00893:03702
GATGGTAGCGGCACACATAGATACAGTACTCATTCGTTTCGGAAGAGACAGGTACGTTAATAGTTAATAGCGTACTTCTTTTTCTTGCTTTCGTGGTATTCTTGCTAGTTACACTAGCCATCCTTACTGCGCTTCGATTGTGTGCGTACTGCTGCAATATTGTTAACGTGAGTCTTGTAAAACCTTCTTTTTACGTTTACTCTCGTGTTTAAAAATCTGAATTCTTCTAGAGTTCCTGATCTTCTGGACGACGCGCACTGACACTACCATCGAATGAGGTTAGTCTT
+
98<:699900)///555==<9;;5459554555055<<245.5.55<<;<<:==6653979444.57944494444.4>>>>+552544<4556<7;;>:>>9=55445.5555555:8;4405.55:55599.55::8<>=>>666==>==666>8=4924424.444;455==8;;;99+9.5.59999$55555)69<<<555555)5555$5;;55.55994999:444.43<8<944.44/275-------9/45555559;9<<<<<85659./)//://)
@ATNG8:00894:03723
GATGGTAGTGTCATATGAGAGTGTGTACTCATTCGTTTCGGAAGAGACAGGTACGTTAATAGTTAATAGCGTACTTCTTTTTCTTGCTTTCGTGGTATTCTTGCTAGTTACACTAGCCATCCTTACTGCGCTTCGATTGTGTGCGTACTGCTGCAATATTGTTAACGTGAGTCTTGTAAAACCTTCTTTTTACGTTTACTCTCGTGTTAAAATCTGAATTCTTCTAGAGTTCCTGATCTTCTGGCTCTCGTAGACAGATACTTAATCGAACTGAGGTTAGTCT
+
4449.44:=99:;555555599555===<944.444<)457;8<<==?66.55557)/)////7<7<>=<<@?49.44444$4;388<<4:::=9=;927:)///;794;65/99//)///27279999<<=7<<;;59;;;;;;>?;;:94444.5495:>7;7;=<<<==<<9==>@A2A:>:<<>==+=995D,9595599555.555&555558;6<=5;666;==8=46/::;;+/-20,,----//:;:9775---(-(--66(//843-3-34433
@ATNG8:00895:03743
GATGGTAGGCGAGAGTGAGACGCAGTACTCATTCGTTTCGGAAGAGACAGGTACGTTAATAGTTAATAGCGTACTTCTTTTTCTTGCTTTCGTGGTATTCTTGCTAGTTACACTAGCCATCCTTACTGCGCTTCGATTGTGTGCGTACTGCTGCAATATTGTTAACGTGAGTCTTGTAAAACCTTCTTTTTACGTTTACTTCGTGTTAAAAATCTGAATTCTTCTAGAGTTCCTGATCTTCTGGGCAGACTCTCACACGCCTACCATCGAATGAGGTTAGTCT
+
A@@@=@BB=BCCCBBBDDCCCCCCCCCBCCBB@ACCE>BB?B?AAACCCC?BBABA<@<@AAB?C?BBBBBBCBB?BBBBB2@A?BABB<@B@?:???9>?<@?BBBB?BBBBAA>>7?DD<A<AAA::;>>=BAAA;>>>@@@@???@A@:::@<>>A=>>:=<@@@A???@D;>>=CD5A:>:>>AAA.=AAAA3:<A<AA=<9/5667(8==AB;>:==9=@@???A<?;>>>>>><>>@A:@@A>>>@@@AAAAAA8>>A;<<>@@<@>@><>;=?=??
@ATNG8:00897:03707
GATGGTAGTGCGTGAGAGAGAGACCCAGAAGATCAGGAACTCTAGAAGAATTCAGATTTTTAACACGAGAGTAAACGTAAAAAGAAGGTTTTACAAGACTCACGCTAACAATATTGCAGCAGTACGCACACAATCGAAGCGCAGTAAGGATGGCTAGTGTAACTAGCAAGAATACCACGAAAGCAAGAAAAAGAAGTACGCTATTAACTATTAACGTACCTGTCTCTTCCGAAACGAATGAGTACTATAGACTATCTGAGACTACCATCGAATGAGGTTAGTCT
+
ADCA?CCABBCCBBBCCCCDDCCDC>CCCACCDCBB?B?BBCBBBD@AA>B?BCBBCCBB1>>>DCCCCCCBBA8@?;;;;;*;B>?5;;;-;AA=@IBBBBBBBCB@BD@CCD?BBBBBBBBDCCBBAABB?B@@@<@?BBABAC@C?C>><?AAABBBC?BBBBBA<??====:==>>B:A;:399777.:><A877@@@@@<@;??AB7;6;?A@@>@BBBBBB?B????<?DC@CABBCCCCCBB?>>>A?BAAAAAAABBABBBBC?@@??:?;@A@::
@ATNG8:00901:03735
GATGGTAGACACGTGTGCTCTCTCGTACTCATTCGTTTCGGAAGAGACAGGTACGTTAATAGTTAATAGCGTACTTCTTTTTCTTGCTTTCGTGGTATTCTTGCTAGTTACACTAGCCATCCTTACTGCGCTTCGATTGTGTGCGTACTGCTGCAATATTGTTAACGTGAGTCTTGTAAAACCTTCTTTTTACGTTTACTCTCGTGTTAAAAATCTGAATTCTTCTAGAGTTCCTGATCTTCTGGTCTACTACACTGTACTCTACCATCGAATGAGGTTAGTCT
+
BAA=?AAA@BBBBBCBBBBC;;;ABA;;;BBB?BAA@<@@<@?BBBBCBB?@@CBB?B@AAAB?B?EBB>=??8><=>??=,<=89778,3??A?CA>9>?*00=?>?<?BB>>>@@>>>>=A<>>??=>=?=BDAA;?>AAAA@@@><<A:::=:>>><@A<A:==>===@@A:??>>>2>=A:==BBB/AA=>@6@/////=67;::===,<///9/5/799><<>>>><@<@@?;::///@6:::A??@@@>>=A==>B@@@=A<::A:9::<8=:?@?@@
@ATNG8:00902:03711
GATGGTAGATACTCGCTGATACACCCAGAAATCAGGAACTCTAGAAGAATTCAGATTTTTAACACGAGAGTAAACGTAAAAAGAAGGTTTTACAAGACTCACGTTAACAATATTGCAGCAGTACGCACACAATCGAAGCGCAGTAAGGATGGCTAGTGTAACTAGCAAGAATACCACGAAGCAAGAAAAAGAAGTACGCTATTAACTATTAACGTACCTGTCTCTTCCGAAACGAATGAGTACACATCGTCGTGTCGTGCTACCATCGAATGAGGTTAGTCT
+
C@@@:C=BCCD;;;C@BBB;;;;;;7;AAB:BBAA>A?BCCABBB?AA<?9?<>99888'75;<>777AB>>>3<>89:::(98/269==.@880576>?@?@?;>8>>:>?@5;;>??=>=ABAA@?>>B=>>?@<@@@@@B8838;?>><>@?AAAAA<888AAA>A=9===9>=;;599:467788'7949968:9>>:8;5:;<<3:3:6776>:::@?>>7:79A=9800,/--7---555;;7739<;5;95///;;5;;@B?<?>>>;?<@@@@D
@ATNG8:00906:03714
GATGGTAGTACATGATAGACGACACCAGAAGATCAGGAACCTGAAGAATTCAGATTTTTAACACGAGAGTAAACGTAAAAAGAAGGTTTTACAAGACTCACGTTAACAATATTGCAGCAGTACGCACACAATCGAAGCGCAGTAAGGATGGCTAGTGTAACTAGCAAGAATACCACGAAAGCAAGAAAAAGAAGTACGCTATTAACTATTAACGTACCTGTCTCTTCCGAAACGAATGAGTACTATGTAGAGCTCTATACTAATCGAATGAGGTTAGTCT
+
CCBC?CBBBBBCCCCCCCCB@@@BB@CCCAGAAAAA>@5;49>@>BB?B?BCAAAAAA2B=AABBCCDC>??:<<@CJJJ5BB@B@CCC<CEF@CBAADCCCB?B@CD?BBB<??ABBEDEDBBBBBBCD?BBBB<A@CCBB@@=BADBB?ACBBCCCC?AACBCC?AB@BBA=@@999,5994;;===.=>;?>>>CBA??;?<@@AA<A=@?B??=?BBBBCC?C?BBD>BBB>AABDCBB?========>??ABB?>>A;AAAA>>>=>:>189B??
@ATNG8:00911:03718
GATGGTAGTATATCGCGTCGCTATCCAGAAGATCAGGAACTCTAGAAGAATTCAGATTTTTAACACGAGAGTAAACGTAAAAAGAAGGTTTTACAAGACTCACGTTAACAATATTGCAGCAGTACGCACACAATCGAAGCGCAGTAAGGATGGCTAGTGTAACTAGCAAGAATACCACGAAAGCAAGAAAAAGAAGTACGCTATTAACTATTAACGTACCTGTCTCTTCCGAAACGAATGAGTACGTGTGACGTACGTGAGCTACCATCGAATGAGGTTAGTCT
+
444;8;559<ABCBBBBBBBAA@@C;?>A?0//9::)5.5;:@@@@=:909?A;;9>>>?1:9=<<?>:>?>?@9?9;:;:;$:?<@=?>;0;@@8<CCCBBA:;6;<AB?AAB7:;@9;9A>=B?>CBBAA=@A??<@BBCBBBB?D?B;;6;@@=CCBB>BBBA;@/7/0688(//666.96;6;<=>>.856;7779952.59688//(/(.8>?B<@@888<?4747<</733.388;=??@<<<@>??BB@>??7873=;4;777@>;===?C?>B755
@ATNG8:00864:03766
GATGGTAGTGATACAGATCAGACACCAGAAGATCAGGAACTCTAGAAGAATTCAGATTTTTAACACGAGAGTAAACGTAAAAAGAAGGTTTTACAAGACTCACGTTAACAATATTGCAGCTGTACGCACACAATCGAAGCGCAGTAAGGATGGCTAGTGTAACTAGCAAGAATACCACGAAAGCAAGAAAAAGAAGTACGCTATTAACTATTAACGTACCTGTCTCTTCCGAAACGAATGAGTACGATGAGAGAGCTCTCTCTACCATCGAATGAGGTTAGTCT
+
@<<;>;;@EECDDDCBBB???BBFD@A;:75<@:;:4:24?>@BBC?CC>A>AAABBCCB+8588=BBC?AACF>@@;;;;;*;A=A5;;;&9BC>BC;;9C@?@?ADCC@BBB>AAAAA@BBBBCCDAA@B?BBAB>AA@@@@>@@D@CBB?BBA@@@00-0::;6717:6:<<6=;8<818;;144===+<<7==B=>?>9809>ACCD@C799BA@=ABBBBAA=?89<@9:@@?CCA?????@??????=@@????A>@@@6778885999>5:6:>775
@ATNG8:00866:03762
GATGGTAGATATATGCACGCTCTACTAGAAGATCAGGAACTCTAGAAGAATTCAGATTTTTAACACGAGAGTAAACGTAAAAAGAAGGTTTTACAAGACTCACGTTAACAATATTGCAGCAGTACGCACACAATCGAAGCGCAGTAAGGATGGCTAGTGTAACTAGCAAGAATACCACGAAAGCAAGAAAAAGAAGTACGCTATTAACTATTAACGTACCTGTCTCTTCCGAAACGAATGAGTACTACTCTCAGAGACACACTACCATCGAATGAGGTTAGTCT
+
@@:=;BDCCCBAA;96CCCCCBBBDCDCB@CCCCAA5;69=?ACCB<@@595:BBCCFGC5E@CCDCCCEDCCB<AA@@@A@,@@<@?BBB9CBB>BCBBBBA;;9;@BC?CAA;<;CCCCDDBBBCCCCCC@CC@@?@CCCCDBC?B?B;;8;B@@@BBD@DCBBCC?BB?BBB?BBABB<AAB?AAAAA2@@=ABBBBCCCB;?;>ABB=B;@@@@A@CBBAAAA<@=?BB<B?@=?BBBBCBBBBBBBCCBBBCBBBBBDBB?@B===5:@AA;@:=@AAA
@ATNG8:00870:03764
GATGGTAGCTCTGCTCTGACTCTCGTACTCATTCGTTTCGGAAGAGACAGGTACGTTAATAGTTAATAGCGTACTTCTTTTTCTTGCTTTCGTGGTATTCTTGCTAGTTACACTAGCCATCCTTACTGCGCTTCGATTGTGTGCGTACTGCTGCAATATTGTTAACGTGAGTCTTGTAAAACCTTCTTTTTACGTTTACTCTCGTGTTAAAAATCTGAATTCTTCTAGAGTTCTTGATCTTCTGGGTGCGCTACAGTCTCTCTACCATCGAATGAGGTTAGTCT
+
BA@@;?<@BA<ABAABBCCCBBBCCCCCCB::::CCC?BB?B@DBBBCCDACBBBC@D?BBBE@C@CCCCCCCCC>;<;;;*;;6;BEE@CABB=B@@=?A>ABBCCE@DBCCBBCC@BBF@C@BCBBBBBB@CCCC?CBBBC@A@CCBBCCBBB@CCC?CC?B>BBBCCCCFC@EFFFD;JAD?;;;;;*;BBCD=C=;;;:AA@@<@@@@0A@@?B?B?BC?A@@BBAB?BA?BBBAA>A:;;7;AAAABBBBBBBBHCCACD?B@@@A?:;;C@D>ABCBB
@ATNG8:00871:03752
GATGGTAGTATCTGCACACTCTGTCCAGAAGATCAGGAACTCTAGAAGAATTCAGATTTTTAACACGAGAGTAAAACGTAAAAAGAAGGTTTTACAAGACTCACGTTAACAATATTGCAGCAGTACGCACACAATCGAAGCGCAGTAAGGATGGCTAGTGTAACTAGCAAGAATACCACGAAAGCAAGAAAAAGAAGTACGCTATTAACTATTAACGTACCTGTCTCTTCCGAAACGAATGAGTACTACTCTCAGAGACACACTACCATCGAATGAGGTTAGTCT
+
<ACA:A=BEH@@<=<@<>CBBBCCDAAAA?BAAA;;5;=A@A??>>9==9===?>>8BA@1B====B>>?=899:+98:;;;;*45.55<==0>>B?ABDBBCCBC?A@@C@CCD>AACCDCCECDCCCCCBB?BAA@@CAAAB????B@B;;:;BBADCBB?BDDCCD<???BCC=@@000*000)00000'095<A?A@@@==;?<><>A=B<??B;;8;@??BBB@@=@@@8000,0@=@CBBBBCBAABBBBBB@@@??@??8;887=989::5:=@@ABB
@ATNG8:00872:03753
GATGGTAGGCGAGAGTGAGACGCAGTACTCATTCGTTTCGGAAGAGACAGGTACGTTAATAGTTAATAGCGTACTTCTTTTTCTTGCTTTCGTGGTATTCTTGCTAGTTACACTAGCCATCCTTACTGCGCTTCGATTGTGTGCGTACTGCTGCAATATTGTTAACGTGAGTCTTGTAAAACCTTCTTTTTACGTTTACTCTCGTGTTAAAAATCTGAATTCTTCTAGAGTTCCTGATCTTCTGGTATACACACTCGCTCGCTACCATCGAATGAGGTTAGTCT
+
9;CC;>DD@CABABBCDFCECCBDDDCBCBBB>BBBC=CC@C@AAACDDD?BBCBB?B>AABB?C?CCAA@ABCB=@@CCD3BB?BBAA<BCBB?BBB@CC;>>C@AA>ABBBAAAA7>=A;A;ACC@>>>><AA>>8;:AA@@??@BBC@888?7;;A>;;6;;888??@AA@;@@BDF6A49488888(8@89818===@@B???;????/?A@@@=C:>>=D???AAA<A<@A:://-/:=9=A>>>A@>>==>>>B@@@@@<>999;6///:9@9::::>
@ATNG8:00874:03781
GATGGTAGCTCACGTACGTCACACGTACTCATTCGTTTCGGAAGAGACAGGTACGTTAATAGTTAATAGCGTACTTCTTTTTCTTGCTTTCGTGGTATTCTTGCTAGTTACACTAGCCATCCTTACTGCGCTTCGATTGTGTGCGTACTGCTGCAATATTGTTAACGTGAGTCTTGTAAAACCTTCTTTTTACGTTTACTCTCGTGTTAAAAATCTGAATTCTTCTAGAGTTCCTGATCTTCTGGAGATACACATGATACTCTACCATCGAATGAGGTTAGTCT
+
CDCD?CCDCCCB@@AGCCCCCBBBDCBCBCCC@CCCC>CCBC@CBBCCBD=BAAA@?C?CABB?B>B@BBBBC@@=@BBBB1AA;??AA;BBBB@B@?8>@<?@@BBB?@ABBBC>>:>@A;A;>>>>><<<;@CCA7==A?===>>?A>>===?;>><;AA;A;;;;AAAA==9@A@A@5A=A=@@@@@.?>;99.779556C==?<@@@@/@@@@B=A<??<?@@>;;;;?8<<@@@@9=>>9>@?@AAAAA>>>@@@@<<>A;A>>>>;;;;>;A9>>;;;
@ATNG8:00876:03760
GATGGTAGCTCTGCTCTGACTCTCGTACTCATTCGTTTCGGAAGAGACAGGTACGTTAATAGTTAATAGCGTACTTCTTTTTCTTGCTTTCGTGGTATTCTTGCTAGTTACACTAGCCATCCTTACTGCGCTTCGATTGTGTGCGTACTGCTGCAATATTGTTAACGTGAGTCTTGTAAAACCTTCTTTTTACTTTACTCTCGTGTTAAAAATCTGAATTCTTCTAGAGTTCCTGATCTTCTGGTGTCTGATCTGTATCACTACCATCGAATGAGGTTAGTCT
+
AA@=ABCCBBBBDCBBBBCABAABCCCDCB:9::BBD>BB?C@BBBCDCD@CCCAA>B@BCCC>A?@BBFCCBBB=;:::9):>9@ACC?CBCCADCCABB:;;BAAB@BCCBABAC@BDD>@?@BAAABBA?ADBB@BBBAECBBBAAACCCDD@C@?=?C@C>AABBBBCAA?BCCCC;C=B;;::::*::;:/;BABBBAA?@5;;;;*;??=?=@>AD@??>BBCC?C?AAABCC>BAB@DCCBBBCBBCCDCCCBAAAAADBAAA?@@@B=@<@B???
@ATNG8:00877:03760
GATGGTAGGCACTGCGCACACATCCCAGAAGATCAGGAACTCTAGAAGAATTCAGATTTTTAACACGAGAGTAAACGTAAAAAGAAGGTTTTACAAGACTCACGTTAACAATATTGCAGCAGTACGCACACAATCGAAGCGCAGTAAGGATGGCTAGTGTAACTAGCAAGAATACCACGAAAGCAAGAAAAAGAAGTACGCTATTAACTATTAACGTACCTGTCTCTTCCGAAACGAATGAGTACATAGATATACGTATAGCTACCATCGAATGAGGTTAGTCT
+
<<<??BBB<?:55;556@>CCDCBB>BCD996B@B@?B8@BC::6@5:>;?;<@555>>>)?<???<BBBCCCC58359::<+<@;>:?CC9CCCABAAACBBBB?B@BBACCB?BCBBCCCCCCCCAA@BB@FCCC=??BBAAAC>B?B@@>@BBCBCCCACCBBBB?BB?BBB>A@>>=78:97>ADDD/@@<@;;;AADED;?9>=CD6;7;?BBB?BC@@?AA?A>AAE>CBB?BBBBBDBBB>>>>>=@@@@@AB@>>>><>?@@@<@===;@8<;@<<
@ATNG8:00878:03777
GATGGTAGTATATCGCGTCGCTATCCAGAAGATCAGGAACTCTAGAAGAATTCAGATTTTTAACACGAGAGTAAACGTAAAAAGAAGGTTTTACAAGACTCACGTTAACAATATTGCAGCAGTACGCACACAATCGAAGCGCAGTAAGGATGGCTAGTGTAACTAGCAAGAATACCACGAAAGCAAGAAAAAGAAGTACGCTTTTAACTATTAACGTACCTGTCTCTTCCGAAACGAATGAGTACGAGAGAGCACACGTGTCTACCATCGAATGAGGTTAGTCT
+
BBC>?BBCCECBBBCCICCLCCBCB@BA@=ACCBAA?A?CCCCCBB?BGAE@BBBCBBBB3B@BCAAABGCBBA9@@;;;;;';?;;499905@>8>B=BBBBBB?BA@@=@DD@CCAACDDJBBBBBBCBB@B@AA?BBBBBB??<@?A?@>@BBFBBBA?CCCBBB=A@?A>?:???>@:>>=@CBBAC/AA=>;;;@@@@@6@;==>>;>=A>==D<@:888=>5;5;>>7>?>;>>??@@=>=???@888A>>>BBB@@@@<@;;;?=@>>><@<@676A
@ATNG8:00880:03782
GATGGTAGACACGTGTGCTCTCTCGTACTCATTCGTTTCGGAAGAGACAGGTACGTTAATAGTTAATAGCGTACTTCTTTTTCTTGCTTTCGTGGTATTCTTGCTAGTTACACTAGCCATCCTTACTGCGCTTCGATTGTGCGCGTACTGCTGCAATATTGTAACGTGAGTCTTGTAAAACCTTCTTTTTACGTTTACTCTCGTGTTAAAAATCTGAATTCTTCTAGAGTTCCTGATCTTCTGGTAGAGCGTGCATATATCTACCATCGAATGAGGTTAGTCT
+
?@<=8=CBBAC@@@B:66B@CCCCFCA@AFBB@BCCC<CC?B@BBCCCCC?BBAAA@D?BBBC@B@CBBBBBBBB>BABBC2@?<A999.9BBA?B9948A<?997<@7BCF>>>??;;:;:=:=AA@?>>C=DCAA8><>>A=>>@@@AA>>>A;>?@<@@B=@@>>>A@@@<A>>>>5><A;=>>></;=666,7:9:?@C<>=<????/?:;;@<@=AA=@@@>>>><@>AA@===///;599?AA>>>>A>>>@@@@@AA<=;;;A<@@?@;?=@@>==
@ATNG8:00883:03766
GATGGTAGTATCTGTCTACGAGAGCCAGAAGATCAGGAACTCTAGAAGAATTCAGATTTTTAACACGAGAGTAAACGTAAAAAGAAGGTTTTACAAGACTCACGTTAACAATATTGCAGCAGTACGCACACAATCGAAGCGCAGTAAGGATGGCTAGTGTAACTAGCAAGAATACCACGAAAGCAAGAAAAAGAAGTACGCTATTAACTATTAACGTACCTGTCTCTTCCGAAACGAATGAGTCACACTCTCATATGACACTATCGAATGAGGTTAGTCT
+
>DA=?BC@@;CB@@@GDCCHBBB;:7;BB?BCCBCC@B@BBCCBBA=8959>AA999CCD3B?BBBCCBBBFCC=?>;;;;;*;@<@5:9:&9BAA@CCBB@@00+0:B@?A@C?BBBBCDCECCCECCBCE@EBBB?BBC@@@9:4;?B@@=@CBA???B@ABCBBB?BB@BBC=@>>;;39//)0>@@@0<@9C======AD3918>:;5;=A=AAC?A;;;BBC@C?CFE>BAA<???999BAAABCBBB??>;;8:8><<:@D6856:7=:>=>A;
@ATNG8:00883:03772
GATGGTAGCATCATGCATATCTCACCAGAAGATCAGGAACTCTAGAAGAATTCAGATTTTTAACACGAGAGTAAACGTAAAAAGAAGGTTTTACAAGACTCACGTTAACAATATTGCAGCAGTACGCACACAATCGATGCGCAGTAAGGATGGCTAGTGTAACTAGCAAGAATACCACGAAAGCAAGAAAAAGAAGTACGCTATTAACTATTAACGTACCTGTCTCTTCCGAAACGAATGAGTACGAGAGTCAGAGCAGAGCTACCATCGAATGAGGTTAGCCT
+
//7969?ACCDDC;99?B>>CBB@@<?=B;@A@::4.4.4;;8:5<9BB9C?99994===+;7<B=<<:BB???8=>;;:::.:@>@5;;;*:AA?BCCFCCBBB@B@CC@CDD<@@CBCCCCBCBCCCDDC?CBBB???AABCDC?C?CAB?BBAAACCC>BBBBBA>BC>BBB?BBB?A::8807:::;.;<9>666?AA?A8;7;A>>5:7:ABBB@CCBBBED?B?BDD>CBB????BBBBBBBAAAAACCACAC@BBB@@=?CAAA;>B997:=@@A>B
@ATNG8:00884:03771
GATGGTAGCAGACGTGACAGAGCGCCAGAAGATCAGGAACTCTAGAAGAATTCAGATTTTTAACACGAGAGTAAACGTAAAAAGAAGGTTTTACAAGACTCACGTTAACAATATTGCAGCAGTACGCACACAATCGAAGCGCAGTAAGGATGGCTAGTGTAACTAGCAAGAATACCACGAAAGCAAGAAAAAAGAAGTACGCTATTAACTATTAACGTACCTGTCTCTTCCGAAACGAATGAGTACTATGTAGAGCTCTATACTACCATCGAATGATGTTAGTCT
+
<B<=?BCDFC@@ABBBBBBGCCDCCACBB?CCBB??>??ABCBBBB>BB>B>A??;=;;=.??AACBBBBBBBB9A>;;;;;*;C>C4;;;6:DDACCBCCDDCB?A?CC@BBB=@@BBCCCCCCCCCCCBB?BBBB?BBBBBBBC=@=@::5;BBBCBBC@BBB@??=@B;@@B?B??=D<A>>/967888%8:9<=;=;9897)-)-556(-(-3/0/*4:9::88-3-333(37728::<BBBAAABB@@AAA>>>@@@CCAA=A@@@@==AABBB?BA999
@ATNG8:00886:03786
GATGGTAGGCGACATACATACGCGCCAGAAGATCAGGAACTCTAGAAGAATTCAGATTTTTAACACGAGAGTAAACGTAAAAGAAGGTTTTACAAGACTCACGTTAACAATATTGCAGCAGTACGCACACAATCGAAGCGCAGTAAGGATGGCTAGTGTAACTAGCAAGAATACCACGAAAGCAAGAAAAAGAAGTACGCTATTAACTATTAACGTACCTGTCTCTTCCGAAACGAATGAGTACGAGAGTCAGAGCAGAGCTACCATCGAATGAGGTTAGTCT
+
:://0/8><BBBCCDCCCCFDCBBB?CCC@CCBBBC8;8;AA>AA@=??9<8<@999::;(;;ABBBBAA9:99)99;955&5<7<.555'5<<.66699@=??;?<??<BAB=?@AABA@@CBBBCCCDC@CCCC?BADCCCBA?CACCB@CBABBBBB@CCCACC?DD?BBB?BBBBD:??@<@AAAA/@@<A999CCAAA;A;??@@<@=>>BBB?BBBCAAB?A=AAB?CCC?AABBBDDBBBAAACA@>?>@@???>>:=CA@@@<?BCC@C@CBCBC
@ATNG8:00895:03768
GATGGTAGTCTCAGATAGTCTATAGTACTCATTCGTTTCGGAAGAGACAGGTACGTTAATAGTTAATAGCGTACTTCTTTTTCTTTGCTTTCGTGGTATTCTTGCTAGTTACACTAGCCATCCTTACTGCGCTTCGATTGTGTGCGTACTGCTGCAATATTGTTAACGTGAGTCTTGTAAAACCTTCTTTTTACGTTTACTCTCGTGTTAAAAATCTGAATTCTTCTAGAGTTCCTGATCTTCTGGGTCTCTCTCTCACGCACTACCATCGAATGAGGTTAGTCT
+
A@@<:C=EBBCBCCBCDI;;;CDBBBBBBDBB>ABBD?CD@CACCCBCBEACCBBB?B@BBCB?C@CCCBBA@@B6;;@@@,@AB<BACE>CB;;9;BB?BC:;;BBABABCDLBBBC@CCB@B?CCCBBCCC@BBBB@CAAACAB@@@@@@@@CF@A@@@CC?C>AACAABCFE@B@@@@3@=@=<;;;;*<BBCJ?DCFDCCBAAA4;;;;*;>?@@=@>BC@BBBAAAC@C@BABBBB=A?EC>BBBB@AABBBBBBCBBBBB@CBBBB@ABAA>A@CCBCB
@ATNG8:00895:03772
GATGGTAGTGTGTCTCTGAGACGTAGTACTCATTCGTTTCGGAAGAGACAGGTACGTTAATAGTTAATAGACGTAACTTCTTTTTCTTTGCTTTCGTGGTATTCTTGCTGGTTACACTAGCCATCCTTACTGCGCTTCGATTGTGTGCGTACTGCTGCAATATTGTTAACGTGAGTCTTGTAAAACCTTCTTTTTACGTTTACTCTCGTGTTAAAAATCTGAATTCTTCTAGAGTTCCTGATCTTCTGGCTCTCGTAGACAGATACTACCATCGAATGAGGTTAGTCT
+
77996:/05::@<BBCB@>B0//<:://5>:::7555=4;:5;8696>=>>8995993939998.5.544995558<<266>>>)55;/545<245//)///)/:)//569=9>@666==C@CBB>@=@@:9:>>A?BBBC?CBB>@=9:9=?>@BBBC@;;:@BA=B4:9=00/:::4:5555&5596<<<<<+//9<<.;<<;;;;<<?:?@@@+?==6679=@A;?@A:;:>4:4:AABBC>A;;9;BAB000AABCCBAA;::AA=AA@BB@AAAB=A;ABB@?
@ATNG8:00897:03781
GATGGTAGAGTATCATGTGTATCTCCAGAAGATCAGGAACTCTAGAAGAATTCAGATTTTTAACACGAGAGTAAACGTAAAAAGAAGGTTTTACAAGACTCACGTTAACAATATTGCAGCAGTACGCACACAATCGAAGCGCAGTAAGGATGGCTAGTGTAACTAGCTAGAATACCACGAAAGCAAGAAAAAGAAGTACGCTATTAACTATTAACGTACCTGTCTCTTCCGAAACGAATGAGTACATAGATATACGTATAGCTACATCGAATGAGGTTAGTCT
+
ABAB@BCBCBBBBCCBCBBBDDBBC@CBB?BCCCBA?A?BBBBBCC?CD?B?B@@>>>>@1@?CDCCDDCCBAB8>@<;;;;*;E@C5;;;6;AC@DCCCCCDBB>A>AC@BCC=AAACCCCCCDCCCBBBC@CECC?AACCCCAA=B@CCC?BBBAABBB?AABABBB@@<@A@289<<;399:9:::99./>;A000B=?DE7;8;>>>5;5:?BBB@BBCBCCE@B?CCB>BCC@::9DCCCAA@BBDCABABCCC>><A>>>=?@>;==?A=D<@B>>>
@ATNG8:00901:03776
GATGGTAGTGTGTCTCTGAGAGTAGTACTCATTCGTTTCGGAAGAGACAGGTACGTTAATAGTTAATAGCGTACTTCTTTTTTCTTGCTTTCGTGGTATTCTTGCTAGTTACACTAGCCATCCTTACTGCGCTTGATTGTGTGCGTACTGCTGCAATATTGTTAACGTGGTCTTGTAAAACCTTCTTTTTACGTTTACTCTCGTGTTAAAAATCTGAATTCTTCTAGAGTTCCTGATCTTCTGGACGACGCGCACTGACACTATCGAATGAGGTTAGTCT
+
ACCCACCCBCBBCBDCCCBBACDDBBBBCBCA;>9::.;B5;6;BBBBCB?BCBABICABBCC>A?ACCBBBB;;4;;;;;;%;@<=>@@8@@@B=C@B>?A7;;;C;<:;CCCCC;;5;;;5;9?BAAAB00+000+0;>>@BBCAABCBCAA@>@?@=;;5;:?@<<8<00+00000+08<:99999*9@:;:69@@???@@9;6;DDD1CCBAA>A=?@<@@ACDCC9:8:@AA00+000,0<00;;;???AAAACBCCBDCCB?;;;;7;?ABB@@
@ATNG8:00903:03760
GATGGTAGCATCATGCATATCTCACCAGAAGATCAGGAACTCTAGAAGAATTCAGATTTTTAACACGAGAGTAAACGTAAAAAGAAGGTTTTACAAGACTCACGTTAACAATATTGCAGCAGTACGCACACAATCGAAGCGCAGTAAGGATGGCTAGTGTAACTAGCAAGAATACCACGAAAGCAAGAAAAAGAAGTACGCTATTAACTATTAACGTACCTGTCTCTTCCGAAACGAATGAGTGCTATGTAGAGCTCTATACTACCATCGAATGAGGTTAGTCT
+
@AA<?CCCCCBCDAAACCCDCCBCC@DBC@BBBBBB@BACCC??@C@CB@B??>>99888$9;ABBCCCCBAB?6<>9;;;;*;@;>4:9:&5<<9>C>CEFDA@>A@BA?BBB?BBAABBBCCCCCCBBBC@CBCC@A@@??>>?9>:?>?<@CBBBCCC?BBBBCB?BB@BBB=@@?><5===9::999.9D?A;;;BBBAA;A;@@AB:=8<<A>@<?BA@ACC?C=AAD>CBA?BCDCC?>>BBCCBBAB@>>>>>>>>>A;@@@@@<@BAA>@?C@?>>
@ATNG8:00909:03781
GATGGTAGGTGCACATGAGTGTATCCAGAAGATCAGGAACTCTAGAAGAATTCAGATTTTTAACACGAGAGTAAACGTAAAAAGAAGGTTTTACAAGACTCACGTTAACAATATTGCAGCAGTACGCACACAATCGAAGCGCAGTAAGGATGGCTAGTGTAACTAGCAAGAATACCACGAAAGCAAGAAAAAAGAAGTACGCTATTAACTATTAACGTACCTGTCTCTTCCGAAACGAATGAGTACGATGAGAGAGCTCTCTCTAATCGAATGAGGTTAGTCT
+
CCCC@CCC@ABABAAAEEEBBBCDD@DBB?CBBBBB?B@BBBBBCC?BB?C@CBBBCCCC1C@CCCAABDGBBB=BABBCCC3BB?B?BBB;BCC@CBBBCDCAA=B@CB@BBB>BBBCCBCBCCCDEBBBA<@@??<@@@AA@999;@CCC?CCCCCCCC?CCCCBB>@?8===189888*:===@BBBBB)BC?B889@@??@1838=>>1818=@@@ADCFCCBB6;5:;;09::398:AAABBC??@AABBBBBB==>BAE=??>>:788B<A<@@@AA
@ATNG8:00910:03799
GATGGTAGGCGTGTGAGAGTCTGCCCAGAAGATAGGAACTCTAGAAGAATTCAGATTTTTAACACGAGAGTAAACGTAAAAAGAAGGTTTTACAAGACTCACGTTAACAATATTGCAGCAGTACGCACACAATCGAAGCGCAGTAAGGATGGCTAGTGTAACTAGCAAGAATACCACGAAAAGCAAGAAAAAGAAGTACGCTATTAACTATTAACGTACCTGTCTCTTCCGAAACGAATGAGTACTATGTAGAGCTCTATACTACCATCGAATGAGGTTAGTCT
+
@BB>?BCC?CBBBDDCCCCAAABBC=BCF@@AABB?B?BC@@@@A>BC?A?BCCBBEEE5A?@CCBBBCBBBB>BBBBBBB3BB=@=@@@6@@A>A???AAAAA>A?BB?A@@788>??;;;BBBA@===@;@AAA6;;>@888<:><@BC?C>=>BBBB?BBBBBB?BB?BBA<>>8888+9>@<ACEDC3??=?BCCBBB??<A=A=66/6/799:>;>======8=8===5=AA>::9@??????>DBBBBCBBBACBBBBA?CCCCC@>>>C@A7:;@>>
@ATNG8:00913:03772
GATGGTAGTGTCATATGAGAGTGTGTACTCATTCGTTTCGGAAGAGACAGGTACGTTAATAGTTAATAGCGTACTTCTTTTCTTGCTTTCGTGGTATTCTTGCTAGTTACACTAGCCATCCTTACTGCGCTTCGATTGTGTGCGTACTGCTGCAATATTGTTAACGTGAGTCTTGTAAAAACCTTCTTTTTACGTTTACTCTCGTGTTAAAAATCTGAATTCTTCTAGAGTTCCTGATCTTCTGGGATGTGTGCGCAGTGCCTACCATCGAATGAGGTTAGTCT
+
BBB=@DDDAAACCCCCCCCCCCDDCBCBBD99::AAC>CC@DABBBBCDDACCGAA<B@BAB@694;ABCBCCBA=@?>>3>=;@@AC=@@;;7;@<8>A-00@@AD@BCCCBBBC=@@C?B?CBBBBC;;7;B@@<ABBBCAAACBBBBCCBB?@@@?AA>B=@@@@@ABBA>D;;;;;*;>C<A@CCC*;;;;;0;;;::99:5;.5555$5555616=BD?90000/9272=>@??@<@?BD<B::;AA@A>@?9:9@=A;;8;AABB>@@@@<?<?BA;;
@ATNG8:00873:03834
GATGGTAGGCGAGAGTGAGACGCAGTACTCATTCGTTTCGGAAGAGACAGGTACGTTAATAGTTAATAGCGTACTTCTTTTTCTTGCTTTCGTTATTCTTGCTAGTTACACTAGCCATCCTTACTGCGCTTCGATTGTTTGCGTACTGCTGCAATATTGTTAACGTGAGTCTTGTAAAACCTTCTTTTACGTTTACTCTCGTGTTAAAAATCTTGAATTCTTCTAGTAGTTCCTGATCTTCTGGGTCTACGCTCGTCGCGCTACCATCGAATGAGGTTAGTCT
+
;@5;25=<=5555555;;>566;;<<@@BB::9;CDD>EE=@=::9>;;<7<<94449085==9<9=BA::<;88177777'8=/44>>6===7;:5::/37>>37/3;;9:7==6:::/3.3822269=/::::377@058;7766268522+226.5527165223::69492556&2.5.2222&25233(366667776929999(222266063//(/77-..5538388=;:805599.7322555555557222823,39977.7722492675//
@ATNG8:00874:03837
GATGGTAGGCACTGCGCACACATCCCAGAAGATCAGGAACTCTAGAAGAATTCAGATTTTTAACACGAGAGTAAACGTAAAAAGAAGGTTTTACAAGACTCACGTTAACAATATTGCAGCAGTACGCACACAATCGAAGCGCAGTAAGGATGGCTAGTGTAACTAGCAAGAATACCACGAAAGCAAGAAAAAGAAGTACGCTATTAACTATTAACGTACCTGTCTCTTCCGAAACGAATGAGTACGTGTGACGTACGTGAGCTACCATCGAATGAGGTTAGTCT
+
:>;<;?@>89:::>;===?B??96606===>BBBCC?C@CBB;;9B?BB=@<9:9@<CCC1B?BAAABBCBBBC59855555$55256<<>2??G<CCBCCBA;;8;?BB?CAA<????ABGFCCCCBBBDD@C@@@?A???BCCC>B>A;;8;BBABBBB?BBBBBB?BB?AAB?A@@?>*775.6:AAB/@@9;;>A?=889493797719:?>AAA?BBABAAB?B?BCC>C::9:BBCBBBBC;;;BBABBBAAABBCCBB@897:;5:;;;05.589:<
@ATNG8:00889:03807
GATGGTAGCGCACACATAGATACAGTACTCATTCGTTTCGGAAGAGACAGGTACGTTAATAGTTAATAGCGTACTTCTTTTTCTTGCTTTCGTGGTATTCTTGCTAGTTACACTAGCCATCCTTACTGCGCTTCGATTGTGTGCGTACTGCTGCAATATTGTTAACGTGAGTCTTGTAAAACCTTCTTTTTACGTTTACTCTCGTGTTAAAAATCTGAATTCTTCTAGAGTTCCTGATCTTCTGGGTGTATCAGCGAGTATCTACCATCGAATGAGGTTAGTCT
+
44<=:BBBBECCBBBBCCDCEBBBCC@A@CBB@BCCC=CC@C@CCCCCCC@CCCBB?B?CBBB>@;@BABBBCCC;;;DDD3CC?BBCC>BABCACCCACC;;;BBBDABCCLFDBC?A@@;@<@BA@9;;A=AA@@<ABBCCCCDCBBBBBBEC@AAA@BC@C?AABBBCCCC?BDEDD:B>A9:::::*:BDCE;::DCCCCBBB?CEFF5BBBBC?B>CC@CCCCCBB?BABBBBCC?AADD>CBBBCDDCCCBA@CDDDBB?B:::@=@A?@>@@DC@??
@ATNG8:00893:03816
GATGGTAGAGAGAGCTCTCTCATCGTACTCATTCGTTTCGGAAGAGACAGGTACGTTAATAGTTAATAGCGTACTTCTTTTTCTTGCTTTCGTGGTATTCTTGCTAGTTACACTAGCCATCCTTACTGCGCTTCGATTGTGTGCGTACTGCTGCAATATTGTTAACGTGAGTCTTGTAAAACCTTCTTTTTACGTTTACTCTCGTGTTAAAAATCTGAATTCTTCTAGAGTTCCTGATCTTCTGGCGCTCTGTCACGTCTGCTACCATCGAATGAGGTTAGTCT
+
BBBB@CCBCBCDCCEAAACCCCDAABAAAEBB?BBBB>BD@D?CDBBAAA@CBBCC@C?BBCC?C?BBBBBBBBB@BBCBB3BB>B>>>:?BAC?AAB@CB599?B@A?BBCB@>>A7?>A:>:?CA<;=;?;CCAA288A==;==@@AAA>=<?:9::;<=8=<??AA@@@>>:==AED5@9<7::9:9):=787-8==>>>==<<18888(8:;;C;?=?B<??@@>>><@<AA@@@A:=<A;<9::>>>ABAAA>===@AAA<??AAA<>>>>:<<AB@@@
@ATNG8:00893:03822
GATGGTAGCACGAGTCACTCATATCCAGAAGATCAGGAACTCTAGAAGAATTCAGATTTTTAACACGAGAGTAAACGTAAAAAGAAGGTTTTACAAGACTCACGTTAACAATATTGCAGCAGTACGCACACAATCGAAGCGCAGTAAGGATGGCTAGTGTAACTAGCAAGAATACCACGAAGCAAGAAAAAGAAGTACGCTATTAACTATTAACGTACCTGTCTCTTCCGAAACGATGAGTACTGCGTCTCACTCTCGCCTACCATCGAATGAGGTTAGTCT
+
><;<8<>=<A<<<@@@>>?@C;;;?9<<>:;;;;?;:A=>A?<>54.4:5:5;::::;;;+;8<<<>>>B?>:=58799;:;*5A;@.;;:*:@@9?9995:;::5<7<<7;@@;95445566<99565559)////)/66//5::7;5:45.5555?<==9BA??77078:@@=9>873,333185:::*66/55799877;:>5:77939199@CC?AAA::8?9<6::;3:///:88:@???@??@BA::>BB@@A?999?BCBBB<888=9==8::==
@ATNG8:00894:03802
GATGGTAGCTATACGTATATCTATGTACTCATTCGTTTCGGAAGAGACAGGTACGTTAATAGTTAATAGCGTACTTCTTTTTCTTGCTTTCGTGGTATTCTTGCTAGTTACACTAGCCATCCTTACTGCGCTTCGATTGTGTGCGTACTGCTGCAATATTGTTAACGTGAGTCTTGTAAAACCTTCTTTTTACGTTTACTCTCGTGTTAAAAAATCTGAATTCTTCTAGAGTTCCTGATCTTCTGGTATGACTAGTGTACTACTACCATCGAATGAGGTTAGTCT
+
BB?<?BBBDBC@@;;9B@CBBBCBBC;;;CCC?B@@@=AD@D@BBCCBCC@CCAA@@DABBBB?B?BBBBDBBBB?ABCCC1BB>AAAB>BBCE@BBA=@B?CBC@AB:>>BBCCAA;>>A<A;>>8::;:A<AAAD:??A@>>>?AAA??676A:<==<@A<@<AAA??@AAA:===@?5@6;5;??>>/>>:;;3;@?@@AA?::1::9::&:===@=B=FD;AAAAA>>;>=>>>A::6;=A=CA>>@AA@<<<@@AAAAAAD=><>=A=8::@;A=DAA@<
@ATNG8:00895:03801
GATGGTAGTGTGTCTCTGAGAGTAGTACTCATTCGTTTCGGAAGAGACAGGTACGTTAATAGTTAATAGCGTACTTCTTTTTCTTGCTTTCGTGGTATTCTTGCTAGTTACACTAGCCATCCTTACTGCGCTTCGATTGTGTGCGTACTGCTGCAATATTGTTAACGTGAGTCTTGTAAAACCTTCTTTTTACGTTTACTCTCGTGTTAAAAATCTGAATTCTTCTAGAGTTCCTGATCTTCTGGTAGAGCGTGCATATATCTACCATCGAATGAGGTTAGTCT
+
@A>;?ACBBCCCCCABACBBBCCCCCCBBBBB?BBBB=BC@C>@@CCCDD?DCCBC@B@CCCB?C@CDDCAAACD?BBDDD1BB?CCCC>CCBB@CCE=EC9;:BCCC@CCCBCBBC?BBB?B?CCBBBBBC@CCCC?CCDCCCCCCAA@BBA?@:@@?;@@<@>@CCKCCECC?BCFDD<G?C>A@BBB0@CCEC>CCGCCCBBBB@CDDC5CCCBB@C@CC@CBBBBCC?C@AABBAA<??C@CDCAAAAABBCBBADCCCCD@B>??B????B?B@CCCCC
@ATNG8:00908:03834
GATGGTAGCACACGAGATCTCATCGTACTCATTCGTTTCGGAAGAGACAGGTACGTTAATAGTTAATAGCGTACTTCTTTTTCTTGCTTTCGTGGTATTCTTGCTAGTTACACTAGCCATCCTTACTGCGCTTCGATTGTGTGCGTACTTCTGCAATATTGTTAACGTGAGTCTTGTAAAACCTTCTTTTTACGTTTACTCTCGTGTTAAAAATCTGAATTCTTCTAGAGTTCCTGATCTTGGGCAGACTCTCACACGCCTACCATCGAATGAGGTTAGTCT
+
BA@=@CABBBBBBCDEDCCBBBA<<A;@;BBB>B;;;7:C@CABBBDCCD@CCBBB?B>@@?>7;9<???BAA@B=@?@?@2?A?B>>>8?B@A=B@?<?B9::BDDC?CCCA@@AA;A>>9>;???=:::;;?@@@<@@BBA@@@@@A=>999:-//79<<1;6;?>>>>AAA588ABB5A<@;>>>>>/>AAAA:A?@>=>A>>><<<;;,=///@9@6<<8;BBB===<B<B?>==>5;;1;;9:=>AAAA<;;??9==A6;;==?:===A5;5;>>;;
@ATNG8:00913:03802
GATGGTAGCTCGCTGATGATATCTCCAGAAGATCAGGAACTCTAGAAGAATTCAGATTTTTAACACGAGAGTAAACGTAAAAAGAAGGTTTTACAAGACTCACGTTAACAATATTGCAGCAGTACGCACACAATCGAAGCGCAGTAAGGATGGCTAGTGTAACTAGCAAGAATACCACGAAAAGCAAGAAAAAAGAAGTACGCTATTAACTATTAACGTACCTGTCTCTTCCGAAACGAATGAGTACATAGATATACGTATAGCTACCATCGAATGAGGTTAGTCT
+
//8969<AAA>666>=@BBBCBABDACCC?A@A@@@<B=@>>9:5?6:>8B>>?=B@CCC3B>B?>>BBCDCFF>98;>:>>,5:458@@@9BCCACAABC@@00-0;@@=@CB?BACCCBBBCCCCCAAAB@BCCC=??BBAABB>A=A;:6;BBBBBCC@BBABBC@BB?BBA;@?9999+9993:99999%8>:>978BFABA;?;?@AA<><>?BBB?BCA@@??;?;?AA=ABB????CCBBCCBBB>>?@@AAAA>>>B??<?><<A;787@=A<@@A??
@ATNG8:00919:03221
GATGGTAGTGTCAGTGCGCGTCGTCCAGAAGATCAGGAACTCTAGAAGAATTCAGATTTTTAACACGAGAGTAAACGTAAAAAGAATGTTTTACAAGACTCACGTTAACAATATTGCAGCAGTACGCACACAATCGAAGCGCAGTAAGGATGGCTAGTGTAACTAGCAAGAATACCACGAAAGCAAGAAAAAGAAGTACGCTATTAACTATTAACGTACCTGTCTCTTCCGAAACGAATGAGTACACATCGTCGTGTCGTGCTACATCGAATGAGGTTAGTCT
+
BB?A>@FCCCAABCCCCCCCBBCCC@BCCACCBBBB?B>BBDCCBC@CD?A?BBBBBBBB3B@BBBBABBBBBB=@?@@@@@,@@=@;;;;.;CC@FCCCECCCC@D@BB>BDD?BB@@BBCBCCCCCBBBC@DCCC?B???A@@@<@=A??>?BCCCCAC?CCCAAA?BC?>>>8><<<<3===;99999(:@?BBAABA@@@:=:=?>>8>9=>AAA>BBAAACB@C?BBB>BBB@BBBBBBBBBBACCCAACBBCB?>>BCDCBABB@BBAA>@>CBBAA
@ATNG8:00919:03233
GATGGTAGTGTGTCTCTGAGAGTAGTACTCATTCGTTTCGGAAGAGACAGGTACGTTAATAGTTAATAGCGTACTTCTTTTTCTTGCTTTCGTGGTATTCTTGCTAGTTACACTAGCCATCCTTACTGCGCTTCGATTGTGTGCGTACTGCTGCAATATTGTTAACGTGAGTCTTGTAAAACCTTCTTTTTTACGTTTACTCTCGTGTTAAAAATCTGAATTCTTCTAGAGTTCCTGATCTTCTGGGTGTATCAGCGAGTATCTACCATCGAATGAGGTTAGTCT
+
8;;<=AA@BBCCCCBBCDDBBCDCCBCCBB::8:AAB<AA@D@DCBBBCC@CGC@B?BFDCDC@C@DFFCCCCDD=A@@@@0@B?CCCC>CCDC?AAG@CF>BBCCDE@CCCCCCCC>BBC@E?CCCDBBAC@BDBC9:9CECBBBBCCCCBBBB?CCC@AA=@=@@@BBDCDDACCCCC9A=A=;;;;;;%;ABBF;;;DBBBGBBB@DFHE5AA@AC?B@GCABBBBBBB?B?BCBCBB?BABB>BBBCCCCFCDCBBBCCCCC@CBBCC@BCBA?A=@@>::
@ATNG8:00921:03237
GATGGTAGGACGAGCGTCTGAGAGGTACTCATTCGTTTCGGAAGAGACAGGTACGTTAATATGTTAATAGCGTAACTTCTTTTTCTTTGCTTTCGTGGTATTCTTGCTAGTTACACTAGCCATCCTTACTGCGCTTCGATTGTGTGCGTACTGCTGCAATATTGTTAACGTGAGTCTTGTAAAAACCTTCTTTTTACGTTTACTCTCGTGCTAAAAATCTGAATTCTTCTAGAGTTCCTGATCTTCTGGTATACACACTCGCTCGCTACCATCGAATGAGTTTAGTCT
+
-/;;7<@A=B?::=44999:9<<@<===B@@@6995<5<<9=7::55555166<>>:>9@>556496<@A@AA?:?C;96@@@+>?E8666@6<<:;5;/.*-7(--//;<7;;;<<;55.499398<<@;>==;.96@<7=<:5555599;99;955.5957<<:?469?:>?>??=AAACCC1B;@299999$9>>BC:?994=9595555555$55545.55:<8666655<6;6;?<556055;9=>BB>AA??>=99;;9>999:<?>?>9=?@??@8?>?A?
@ATNG8:00922:03236
GATGGTAGTATATCGCGTCGCTATCCAGAAGATCAGGAACTCTAGAAGAATTCAGATTTTTAAACACGAGAGTAAACGTAAAAAAGAAGGTTTTTACAAGACTCACGTTAACAATATTGCAGCAGTACGCACACAATCGAAGCGCAGTAAGGATGGCTAGTGTAACTAGCAAGAATACCACGAAAGCAAGAAAAAGAAGTACGCTATTAACTATTAACGTACCTGTCTCTTCCGAAACGAATGAGTACTATAGACTATCTGAGACTACCATCGAATGAGGTTAGTCT
+
CBBD@CAB;;9=@BABBCBBB;995.54424:>>::.9.5A@A@@B;@@=B>ADBBABBB);;-;<8;9@?;;<<137444444#9545.5555$5:;7;665:;954.9:>>:?BC<??AABCCC<;;BB;;;@<@BAB?BA@;<000+0;;>=9A??:>>;>6;;<7982794888)/////)/88633777'3=4;797=;:5718=C=>>=@49;A::6;A@@>@?2817;;5;==8<<=CBBBBBBBBB:::=AAA@??AA::39999=9>@??=?@BCBAA
@ATNG8:00922:03239
GATGGTAGCGCATATCAGCGCAGCCCAGAAGATCAGGAACTCTAGAAGAATTCAGATTTTTAACACGAGAGTAAACGTAAAAAGAAGGTTTTACAAGACTCACGTTAACAATATTGCAGCAGTTCGCACACAATCGAAGCGCAGTAAGGATGGCTAGTGTAACTAGCAAGATTACCACGAAAGCAAGAAAAAGAAGTACGCTATTAACTATTAACGTACCTGTCTCTTCCGAAACGAATGAGTACGATGAGAGAGCTCTCTCTACCATCGAATGAGGTTAGTCT
+
AAAA=B@@@BCCABBCBBBBDCCCD=CCG@GCCBA@6;6:DCCCBB?AA5:5:=?@A@AA0B>BBCCCIGCBBB;AA@@@@@,@A@B5;;;6;DJIHBBBDCCBB@B@CFACBB?CBCCBBCB>@ACCCCCC@CCCC@CAAACCCCAB@CFE@CBCCDCBB?BCCCCD?BBB@BC?BBAA@<AAA?DBBBB3BF?BBABBBA@A?A>ACCC?B>AAAAB@BBBCBAA>><@@@8@00-0===0:9AA?@AAAABBBBBABBBBBB?B;;:@<???A:?;;;;@@
@ATNG8:00925:03232
GATGGTAGCGAGCGAGTGTGTATACCAGAAGATCAGGAACTCTAGAAGAATTCAGATTTTTAACACGAGAGTAAACGTAAAAAGAAGGTTTACAAGACTCACGTTAACAATATTGCAGCAGTACGCACACAATCGAAGCGCAGTAAGGATGGCTAGTGTAACTAGCAAGAATACCACGGAAGCAAGAAAAAGAAGTACGCTATTAACTATTAACGTACCTGTCTCTTCCGAAACGAATGAGTACGTGTGCGACGTGTCTCCTACCATCGAATGAGGTTAGTCT
+
::<=?BBECCCBBBBCDBBBCCCCC@CCD?CCDDA@>A?BACBBBB?BB>B>@?A:::::.;?CGCDCEDCCCC>CCBBBBB2?@;@4:;.:CC;@AB@CCDDA?B?CD?CCC?CCA@AADDBBBCCCCCC@CBBC@CBCCB@@A;?:??@=ADECCCBC@BBBACB@CA?CCC<??B?A7>=>9<<<<>.?C@C???BBBBB?B?BBB@:=:>BCCC?CCBBBCC@EABB@<A;:7;BBCBBBBBBBBBBCBBAAABBB?BBC@BBBBB@B@@@<@;>B@@@
@ATNG8:00927:03227
GATGGTAGCTCACGTACGTCACACGTACTCATTCGTTTGGAAGAGACAGGTACGTTAATAGTTAATAGCGTACTTCTTTTTCTTGCTTTCGTGGTATTCTTGCTAGTTACACTAGCCATCCTTACTGCGCTTCGATTGTGTGCGTACTGCTGCAATATTGTTAACGTGAGTCTTGTAAAACCTTCTTTTTACGTTTACTCTCGTGTTAAAAATCTGAATTCTTCTAGAGTTCCTGATCTTCTGGCTCTCGTAGACAGATACTACCATCGAATGAGGTTAGTCT
+
5:B>:>CCBAABCGCDCCBDCBBCDCBBACBB>BCCD>C@B?BCDCCBB@BEABA?B@CACC?C@BBABBBBBA=77777.7?<CBBB<BBBB<@@@=??;><?BAA=AAAABCCC=@?C9>;@BA=;<=A<AAAA9<;A@@@>>>@A@@:::@<>>=<AA<?:???AAAAAA:>>@AA5A;>:>@DDD/??:::6;AAAAAA>?>9?DDD/@??@A<A<@?<AAAADAA:>;?@@@>=:=AB=AA>???@AAAAAAA>>>>::5:BA?@;@A?><>;>A@>>
@ATNG8:00928:03222
GATGGTAGGTACTGCGCACACATCCCAGAAGATCAGGAACTCTAGAAGAATTCAGATTTTTAACACGAGAGTAAACGTAAAAAGAAGGTTTTACAAGACTCACGTTAACAATATTGCAGCAGTACGCACACAATCGAAGCGCAGTAAGGATGGCTAGTGTAACTAGCAAGAATACCACGAAAGCAAGAAAAAGAAGTACGCTATTAACTATTAACGTACCTGTCTCTTCCGAAACGAATGAGTACACACTCTCATATGACACTACCATCGAATGAGGTTAATCT
+
AB@?=@@@<@DBBBBBBC?@@BBBB<BCC@CCBB99;;ADCCCDBB@BD@D?A@B;;;;;);<BBBAAABA9:8-8?;;;;;*;A=A5;;;*9BCICCCCCDCBA<?<?@<@CC?BBCCBCCCCCCCCBBBB@BCBA?B@@@>??A<@<@@@<@CBBBCCC?BBAAAA;>?=???=AAAA@;@9949ABBB3BC@B888AA@>>;><@@@B<A<@@BCC@AAAACCC@C?BBB=BBB?BBCCCBBBBBBBBB;;;>>CCAAABAA>AA:::=@A@A=A=A>A@?
@ATNG8:00929:03218
GATGGTAGTGTCAGTGCGCGTCGTCCAGAAGATCAGGAACTCTAGAAGAATTCAGATTTTTTAACACGAGAGTAAACGTAAAAAGAAGGTTTTACAAGACTCACGTTAACAATATTGCAGCAGTACGCACACAATCGAAGCGCAGTAAGGATGGCTAGTGTAACTAGCAAGAATACCACGAAAGCAATAAAAAAGAAGTACGCTATTAACTATTAATGTACCTGTCTCTTCCGAAACGAATGAGTACGTGTGACGTACGTGAGCTACCATCGAATGAGGTTAGTCT
+
99<=9>CBBBCCCCBCCCCAAACCC@CCCBCCBAA@=A;@@BAABC?BB@C???=899999%:<@@BBCBBCBCB=BABBCCC5BA<A5;;;.;CC@CBABCCCBB?B?BD@CCD?BB??@BCCJDDCCCCBB?BC??>@BCA@BAA>A@CBB@BDBCAACC?CCCAAA?BB?ABB?BB???8???>?EEFDC(@A=A00/>@AAA:=:>AAA:>:>AAAA;ABBBAA@9<6<?=5?>>:>>@@CAA@>>==@CCACBBBBAAABBB?BBBBC?CCCC?B>BBBBB
@ATNG8:00929:03245
GATGGTAGGACGAGCGTCTGAGAGGTACTATTCGTTTCGGAAGAGACAGGTACGTTAATAGTTAATAGCATACTTCTTTTTCTTGCTTTCGTGGTATTCTTGCTAGTTACACTAGCCATCCTTACTGCGCTTCGATTGTGTGCGTACTGCTGCAATATTGTTAACGTGAGTCTTGTAAAACCTTCTTTTTACGTTTACTCTCGTGTTAAAATCTGAATTCTTCTAGAGTTCCTGATCTTCTGGGCAGACTCTCACACGCCTACCATCGAATGAGGTTAGTCT
+
55>=:<BB@CC@A@99;ACCBBBB@CDDC@@<ABBB;BB>B?CEDCEBCACBBBB<@=@BCE@C?BCBBBBBBC@DADBB3AA=AAAA<ABCC@BBC@BD>AABBBC?A@ACCCCC<>>C?C?A@@@>>?@<B>>>377=<<=@@@AAAA888@;888;??;><??AB@A>?>8<9888)8:?=@ADDD/>;67<+//;///;99<1899(2777:6;6==4<>==8889>7;>ABA@9>=KK:?;;;>@??@>>>?@?<>>><A:;:A7:;>@=B=@?@?>
@ATNG8:00931:03238
GATGGTAGTCTCAGATAGTCTATAGTACTCATTCGTTTCGGAAGAGACAGGTACGTTAATAGTTAATAGCGTACTTCTTTTTTCTTGCTTTTCGTGGTATTCTTGCTAGTTACACTAGCCATCCTTACTGCGCTTCGATTGTGTGCGTACTGCTGCAATATTGTTAACGTGAGTCTTGTAAAACCTTCTTTTTTACGTTTACTCTCGTGTTAAAAATCTGAATTCTTCTAGAGTTCCTGATCTTCTGGACAGAGTGTGCAGATACTACCATCGAATGAGGTTAGTCT
+
4445:>=B?@@CDFBCBC;66>CBGFBBBB@@=ABCK?FF@D>BCCIDCC@CCCBC?B?BCCC@C?BBBDCEDA@=;;;;;;%;B>B?CBB8B:>?7@;99;B9;;AHDGACDCCDCBB?CCD@D?CCCCA@@B?DCCD?CCCABBCCCCBBBAAAC@DBB?BC?B?B?@@CDCCC@CCCCC<B?B@CCHDDD)BCCCC>CCCCCCCBBB>B@@@0@@@@B?B>BG@CCBBBBB?C?CCBBAA<@@A=ACCCCCCBB@@ACCCBBBAA?AAAAC<????;?;?AB;;
@ATNG8:00933:03202
GATGGTGCTATACGTATATCTATGTACTCTCGTTTCGGAAGAGACAGGTACGTTAATAGTTAATAGCGTACTTCTTTTTCTTGCTTTCGTGGTATTCTTGCTAGTTACACTAGCCATCCTTACTGCGCTTCGATTGTGTGCGTACTGCTGCAATATTGTTAACGTGAGTCTTGTAAAACCTTCTTTTTACGTTTACTCTCGTGTTAAAAATCTGAATTCTTCTAGAGTTCCTGATCTTCTGGACAGAGTGTGCAGATACTACCATCGAATGAGGTTAGTCT
+
;;;<?BCBBCBBBEECCCDCCCBBBBBBCCCCCC?CB@BBCDDBCCC?CFBBB>BADDCC@C@CCCCCCCCE@CCCCC1BB@D@@@<@BAB?BCB?BB>@@BDCB=??BBCBAA>A@C?C?BBBBBBBB>BBBB==;<;;<=???A@@888?:;;;:?>:><@@A@@@?>><=@@AA5A<A<@@@@@/@BA@A6=;;888A===<ADDD/A<<=A<@=@A=>>>@>>>;>;??A===7;;?<?@@F>>>@A???AA>==@AA=@@@@@<::8><>;??>>=
@ATNG8:00937:03203
GATGGTAGGCACTGCGCACACATCCCAAAGATCAGGAACTCTAGAAGAATTCAGATTTTTAACACGGGAGTAAACGTAAAAAGAAGGTTTTACAAGACTCACGTTTAACAATATTGCAGCAGTACGCACACAATCGAAGCGCAGTATGGATGGCTAGTGTAACTAGCAAGAATACCACGAAAGCAAGAAAAAGAAGTACGCTAATTAACTATTAACGTACCTGTCTCTTCCGAAACGAATGAGTACGAGAGAGCACACGTGTCTACCATCGACACTCCAAAGTCT
+
;;;;<???;B;66<BCCCCBBBAA@<@C=BBBB@A=A>BBCBBCC@CC@D>@@EBBBBB5B@CCCCC>CAABD>CBABCDD3BB?A?CCC:DA@<>>>@@@@99929?AC?BBC>??AA>@@@B??=>??>A7=>>>9;=>??@@AAA=A7757@AAAB@@<@>==BB@BBACCB=@@;;;0;@>69:CCC2BB?CBBBBBBB@B>B>ACBB?B?BA@AB?@@ABBBB@C@B?=39::6;@@B@@@BBBBBCCBB999AAABCCBC?B?>>CB>>>C?CD>ABBB
@ATNG8:00939:03244
GATGGTAGAGTACAGTGTAGTAGACCAGAAGATCAGGAACTCTAGAAGAATTCAGATTTTTAACACGAGAGTAAACGTAAATAGAAGGTTTTTACAAGACTCACGTTAACAATATTGCAGCAGTACGCACACAATCGAAGCGCAGTAAGGATGGCTAGTGTAACTAGCAAGAATACCACGAAAAGCAAGAAAAAAGAAGTACGCTATTAACTATTAACGTACCTGTCTCTTCCGAAACGAATGAGTACACACTCTCATATGAACTACCATCGAATGAGGTTAGTCT
+
BCBB?BDDBBBDCBBBCCCCCCBBB?BBC@CCCCCC?C@BBBCCBB>BB>B?BCBBBBBB3B?BAADCCBCBAA<AABBD=;99B8=4?;;;*;;D;@B=B>CDC@?AGDCBCCC@BBBCDBCBCCCCCBBBC?BBBC?BBBA??>><@?CCC?CCCBBBCC?CCCAAB?A@=9999>@9999*99939999::%/;6:///99?>?<?=@@@@<@<??C@@>@BBCCCD@D?CCC>CBB?ABBBCBBBAAACCACCAAACC@DCCC@B??@B?CCAA>A?BCCBB
@ATNG8:00941:03224
GATGGTAGTGTCATATGAGAGTGTGTACTCATTCGTTTCGGAAGAGACAGGTACGTTTAATAGTTAATAGCGTAACTTCTTTTTCTTTGCTTTCGTGGTATTCTTGCTAGTTACACTAGCCATCCTTACTGCGCTTCGATTGTGTGCGTACTGCTGCAATATTGTTAACGTGAGTCTTGTAAAACCTTCTTTTTACGTTTACTCTCGTGTTAAAAATCTGAATTCTTCTAGAGTTCCTGATCTTCTGGAGATATCATCAGCGAGCTACATCGAATGAGGTTAGTCT
+
::;B@C?CBCCCD966BB??@BBBAB?@@B;;6<AAA;BA=A?@@;;6@B:>AB;;;)56;<9@<A?BBABC@@=@B:9:GED1<@@8>>=>,94<9)0/0*/:)//55::49;9<99>@;@@A=B>BC;;;;BA=@AAA;@>>000>>0099=9499.5==3=9395:<:666@??:<==@@2?<?9===<<*<<<:<)/------555(----$////92749@<>>@=<::.4.4999993999495566B@A>??>@>999A:9;CAA@=?@>?4;2;?@AB
@ATNG8:00942:03203
GATGGTAGGACGAGCGTCTGAGAGGTACTCATTCGTTTCGGAAGAGACAGGTACGTTAATAGTTAATAGCGTACTTCTTTTTCTTGCTTTCGTGGTATTCTTGCTAGTTACACTAGCCATCCTTACTGCGCTTCGATTGTGTGCGTACTACTGCAATATTGTTAACGTGAGTCTTGTAAAACCTTCTTTTTACGTTTACTCTCGTGTTAAAAATCTGAATTCTTCTAGAGTTCCTGATCTTCTGGGTCTACGCTCGTCGCGCTACCATCGAATGAGGTTAGTCT
+
CCCE@CCC@CEB;;5<;>@@ACCCAGBDBCCCACCBC=CC@D@AABBCCC@CCCCC?B?BBBBADAFECCCCCCC@CDBBB2CA7;;@A;BCAB?BDC?CE:;;BDCCACCCCCCCD>BBC@C@HCCBAA@CABBBC?AACCC@@@C@@@@BBBD@CBB@CC@C?CBBCCCCDCAECCBC9B=A=@BBBB5BBBBD>AACBBBBBBB?BBBB0B@A;;7;>BB@CBBCCCC@D@AAABBB:;;DD>CBCCCC@A@CCCECC@@AF??@DDC?:;;@?@?BBBBB
@ATNG8:00942:03223
GATGGTAGTGTCATATGAGAGTGTGTACTCATTCGTTTCGGAAGAGACAGGTACGTTAATAGTTAATAGCGTACTTCTTTTTCTTGCTTTCGTGGTATTCTTGCTAGTTACACTAGCCATCCTTACTGCGCTTCGATTGTGTGCGTACTGCTGCAATATTGTTAACGTGAGTCTTGTAAAACCTTCTTTTACGTTTACTCTCGTGTTAAAAATCTGAATTCGTCTAGAGTTCCTGATCTTCTGGCTCTCGTAGACAGATACTACCATCGAATGAGGTTAGTCT
+
99::7;CFBBBBCCCCBBCCBCCCCBBBBCCC@C;:;9;B@C@CCCCCCC@CCGDC?C?BCDC@C@BBCCBBBA@:99999*:C=AABB<AAAA=@@C?CC;=;CCCCACCCFCCCC@CCC?B?BDCCBBBC@CCDE?BBBACABABBBCCBCCC@CBB@BC@B@AACCCCCCC?CCCCC;B;@;;;:;-<DBBB=AABBBBCBBB5;<;<*;AA@B=B?BECBBACCCF@D@CCCDCC?CBC@CBBBBCDCCBCCCCBBBBCD@CBBBB?AA??;?;@@ABC
@ATNG8:00945:03203
GATGGTAGCGCATATCAGCGCAGCCCAGAAGATCAGGAACTCTAGAAGAATTCAGATTTTTAACACGAGAGTAAACGTAAAAAGAAGGTTTTACAAGACTCACGTTAACAATATTGCAGCAGTACGCACACAATCGAAGCGCAGTAAGGATGGCTAGTGTAACTAGCAAGAATACCACGAAAAGCAAGAAAAAAGAAGTACGCTATTAACTATTAACGTACCTGTCTCTTCCGAAACGAATGAGTACGATGAGAGAGCTCTCTCTACCATCGAATGAGGTTAGTCT
+
BBBB?B:9;BCC@AABBCCCCCCCC>BBC@CCCCBB?B?A@CCCCC@CC?B?BBBBBBBA3B?AAACCBBBAA@8AA;;;;;*9;594?==4@@B=@@AA@A;;;?B@CCACCB?CC;;;DCCCCCCECCCC@C:::?A@@@A@@@>@;A00-0@000CCE@CBC@@@?AA?BBA;@>:999+99939=<<??(?C@FA@ABBBBB?C>A@A>1818=BAA?BA@@BCC=A>@@@;?BA?:;;CCCCCC@A@CCABBDCAAABBBCC@B;;;=<;;;=;>8;@@@@
@ATNG8:00953:03209
GATGGTAGGACGAGCGTCTGAGAGGTACTCATTCGTTTCGGAAGAGACAGGTACGTTAATAGTTAATAGCGTACTTCTTTTTCTTGCTTTCGTGGTATTCTTGCTAGTTACACTAGCCATCCTACTGCGCTTCGATTGTGTGCGTACTGCTGCAATATTGTTAACGTGAGTCTTGTAAAACCTTCTTTTTACGTTTACTCTCGTGTTAAAAATCTGAATTCTTCTAGAGTTCCTGATCTTCTGGTGTCTGATCTGTATCACTACCATCGAATGAGGTTAGTCT
+
A;;6<?>>;B=595;<<<ABDBBC@BBABCAA?CABB;;;5;4;99@=CCAGFA<A?C@CCBA4;5;;;;A;:::259959$5<7<9;;3;:9;6;<@>@C@CBCBCGACCCBBAAA<>A@000CAABCBB>BCBB@DEFEDAAADDBBA000=:0006<@+00:AA@ABBAA;>999949<@@@AAAA1ADCCC>BAAAABB;;;5;;;;*;@>:969=BC@CBDBA:;6::A99:A@;?;;6;BB@A@CCAAAGCCCBB;;;?BAA@@<@@@A>A>@BB::
@ATNG8:00956:03222
GATGGTAGTGATACAGATCAGACACCAGAAGATCAGGAACTCTAGAAGAATTCAGATTTTTTAACACGAGAGTAAACGTAAAAAAGAAGGTTTTACAAGACTCACGTTAACAATATTGCAGCAGTACGCACACAATCGAAGCGCAGTAAGGATGGCTAGTGTAACTAGCAAGAATACCACGAAAGCAAGAAAAAAGAAGTACGCTATTAACTATTAACGTACCTGTCTCTTCCGAAACGATGAGTACTATGTAGAGCTCTATACTACCATCGAATGAGGTTAGTCT
+
8>BB:66===BD???>>CC@??=@?:=;;<9455A<8C=@?@9839-33-3-333333333#3398837373::<199999999#4:<;6===0;?;:=><B;;6B@8@?AA=@@A459?;@@B=BAAABBBBB@BBCC>A@B@@@AA;<8<00,0A@@@@BB?BA9:8B7::????<@?BBC:?==9::999:%0>500//88;:946/55682849:@AA;<<<BBBB@@:@AA9@000=;=?B@A@?????>@>>>?@@B@@>>9==<:;6;999;=5::000
@ATNG8:00957:03212
GATGGTAGGCGACATACATACGCGCCAGAAGATCAGGAACTCTAGAAGAATTCAGATTTTTAACACGAGAGTAAACTTAAAAAGAAGGTTTTACAAGACTCACGTTAACAATATTGCAGCAGTACGCACACAATCGAAGCGCAGTAAGGATGGCTAGTGTAACTAGCAAGAATACCACGAAAGCAAGAAAAAAGAAGTACGCTATTAACTATTAACGTACCTGTCTCTTCCGAAACGAATGAGTACAGAGAGTACGATATGTCTACCATCGAATGAGGTTAGTCT
+
BCCB?BBB@C9;;DEEFCCCBAABB?BCFACCCCBB?B@CBBCCBC?CC?C?CCCCCCCC1C@CCCBCCCCCDC=CC5;::9';??C?BBB9BDD@BA?@BCBBB=?=AC@CBB<>>BBCBCBCCDDDB@BC@DCBB?BBAABBBA>B@C@@=@CBCBCCB>BBBBBB?BB????9>>::9,7<<9@AABBB)@A=A888@@@BC:?:>ADD:>:>BDCC@CCCBBCB9?9999.:??<AAABBECBBACCCCCAAACCC>>>>>>9>@@@@<>;;<=A=CA>>>
@ATNG8:00958:03240
GATGGTAGTATATCGCGTCGCTATCCAGAAGATCAGGAACTCTAGAAGAATTCAGATTTTTAACACGAGAGTAAACGTAAAAAGAAGGTTTTACAAGACTCACGTTAACAATATTGCAGCAGTACGCACACAATCGAAGCGCAGTAAGGATGGCTAGTGTAACTAGCAAGAATACCACGAAAGCAAGAAAAAAGAAGTACGCTATTAACTATTAACGTACCTGTCTCTTCCGAAACGAATGAGTACATAGATATACGTATAGCTACCATCGAATGAGGTTAGTCT
+
:99:6;<ABBB@@AAACC;;66;;;8<BC?ABCCBB?B@BCCBAAD@BB@CADE<;:DCC2C>;:9AAABA@@@9=9;:===,9B7<.99:.9@A<A99;BCCCC?C@CC?BBB?BBCCCBBBFEDDDDBBB@BCBB?BCDCCCBA=B>B@@=@@@@BBBB?BCBBAC?BB?@@AACCAAB<@>?;99::99%0>;>00/<<@?@<@:==@B<A<ABC@@>@BBBAAA@C@BBB<AAB?BCCBBBBCCBBACCB>>AAAADDBC;;7:=><=8====;?<?BB>>
@ATNG8:00959:03219
GATGGTAGCTCACGTACGTCACACGTACTCATTCGTTTCGGAAGAGACAGGTACGTTAATAGTTAATCGTACTTCTTTTTCTTGCTTTCGTGGTATTCTTGCTAGTTACACTAGCCATCCTTACTGCGCTTCGATTGTGTGCGTACTGCTGCAATATTGTTAACGTGAGTCTTGTAAAACCTTCTTTTTACGTTTACTCTCGTGTTAAAAAATCTGAATTCTTCTAGAGTTCCTGATCTTCTGGACGCCGCACTGACACTACCATCGAATGAGGTTAGTCT
+
BAAB><<=B==BBB996>>@D@@AB@CB@000*0>>>9AD=A<A@>BB;;8;CAAA7;6;AA@?E8:8C@@??<8::::)7@;AA??3?@@A;?;@;@@0//998858:===ABD?ABB?B998@@@A@A<AAAA;>;A=>=@@?=>=878;;578;8<=:>2;9:55::AA6<>BBB6?;?;=<<<<.79=?C077:;>?>:<=/86522#22238,3,33,3;::?>>6?=@?ACBA>BAB?A??=48<=473=:435<<1522995779<270559=:
@ATNG8:00961:03224
GATGGTAGACTTATCGTACTCTCTGTACTCATTCGTTTCGGAAGAGACAGGTACGTTAATAGTTAATAGCGTACTTCTTTTTCTTGCTTTCGTGGTATTCTTGCTAGTTACACTAGCCATCCTTACTGCGCTTCGATTGTGTGCGTACTGCTGCAATATTGTTAACGTGAGTCTTGTAAAACCTTCTTTTTTACGTTTACTCTCGTGTTAAAAATCTGAATTCTTCTAGAGTTCCTGATCTTCTGGCGCTCTGTCACGTCTGCTACCATCGAATGAGGTTAGTCT
+
AA;:89=BDAA>BCBA@ABBBBBBBBDBBCDCACCDD>CD?B@BD@@@BC?BBA@@=@?AAAB?A@BB????@99438889+9A;@800)000/388839>037BAAB?BBCBBB??;?AA<A<@@@>>>?@<@>>>;===8:9<<<@@@>>>?@5:;;;>=:?<???A???==:=@@A@6@;>98/////%/=>>=-//;///8<<:/6777(2999:072889<@@??AA<>:<=>>;;7;AA<AA:9::;;=CCCC;;;@@>>:>>>8818??>=A<@CDAA
@ATNG8:00962:03201
GATGGTAGCGCACACATAGATACAGTACTCATTCGTTTCGGAAGAGACAGGTACGTTAATAGTTAATAGCGTACTTCTTTTTCTTGCTTTCGTGGTATTCTTGCTAGTTACACTAGCCATCCTTACTGCGCTTCGATTGTGTGCGTACTGCTGCAATATTGTTAACGTGAGTCTTGTAAAACCTTCTTTTTACGTTTACTCTCGTGTTAAAAATCTGAATTCTTCTAGAGTTCCTGATCTTCTGGCTCTCGTAGACAGATACTACCATCGAATGAGGTTAGTCT
+
<<<=@CCBBCCBBCC;;;B@>@?@??@<@??>3>=@>:?B?CABAABEDD@BBB=C@D@BBBC=B?;;:<A<@=@89:999$9B<@?CD<A???:>;A=@B:;;:CBC@CCHCGDCC?BBC@F?BBCCAAAB?CCCC@CBBACBA@ABBBECCCC@BAA?AA>A?AAB;<;BBC>@@DDC;B=A<;;;;;*;ABBC?DBBBCBBBCB=BAAA,AAAAB?B>BD@CBCBDCC?B?BCCBBB@BBC?BB::;BABBCCCBGCCDBCB?AA@@@?@@@B>A>ADCCC
@ATNG8:00915:03275
GATGGTAGATACTCGCTGATACACCCAGAAGATCAGGAACTCTAGAAGAATTCAGATTTTTAACACGAGAGTAAACGTAAAAAGAAGGTTTTACAAGACTCACGTTAACAATATTGCAGCAGTACGCACACAATCGAAGCGCAGTAAGGATGGCTAGTGTAACTAGCAAGAATACCACGAAAGCAAGAAAAAGAAGTACGCTATTAACTATTAACGTACCTGTCTCTTCCGAAACGAATGAGTACACATCGTCGTGTCGTGCTACCATCGAATGAGGTTAGTCT
+
AAAA@BBBCABBB:;:BCCBCBBDD>BBB@CCCC??>@ABBBCBCB?BC@C?BAAACCFE3B?BBBCCCBBBBB<@@@CCCC1CD@D<@@@8AAC@CBCBECBBC?B@BB@BCC=@@CCCCCCCFDCCAABC@CCBB@CCCCBBAB:?;?AA>BDCCCCCC?CCAAAA?CE@AAA<??@AA9???:?AABB3BF@C:::BA@@@<A=AA??<@<?AB@@=@BAAAAA@C?CCC>DBC?BBCCCCCCCBBBBBCCDCCDD??>BCC@BBBBB?BBCC@B@BBCBB
@ATNG8:00917:03252
GATGGTAGCGCATATCAGCGCAGCCCAGAAGATCAGGAAACTCTAGAAGAAATTCAGATTTTTAAACACGAGAGTAAACGTAAAAAAGAAGGTTTTACAAGACTCACGTTAACAATATTGCAGCAGTACGCACACAATCGAAGCGCAGTAAGGATGGCTAGTGTAACTAGCAAGAATACCACGAAAGCAAGAAAAAAGAAGTACGCTATTAACTATTAACGTACCTGTCTCTTCCGAAACGAATGAGTACGATGAGATCTCGTGTGCTACCATCGAATGAGGTTAGTCT
+
44:<8<B=A@@?;<@<@=B?@@;;=6666;A;;;::.55)5?ABA?B=::;(76;7444444'55)5<<>>@CCB;:3:7000000%00,-0688&--/)/:///>;@>;@;>@>;:;;>>>?????ABBBCCBAJEJCCC;;;DBA@AA?C?BBB@BBBCDDCB?BB<;;A?BA?:::5::@@>8>9:3:::999%9>279??B<897?B<<?B>1818=BBB?AAA@@:;:;@ABB>;;;@@@????AAABA@???>=;;00000/>>9;;552.24:>5:38:>44
@ATNG8:00918:03271
GATGGTAGCATCATTCATATCTCACCAGAAGATCAGGAACTCTAGAAGAATTCAGATTTTTAACACGAGAGTAAACGTAAAAAAGAAGGTTTTACAAGACTCACGTTAACAATATTGCAGCAGTACGCACACAATCGAAGCGCAGTAAGGATGGCTAGTGTAACTAGCAAGAATACCACGAAAAGCAAGAAAAAAGAAGTACGCTATTAACTATTAACGTACCTGTCTCTTCCGAAACGAATGAGTACCTCTCAGACGCTCGTCCTACCATCGAATGAGGTTAGTCT
+
59@=:=DCCCCCBB@CCCCDCCCCC?CCD@DDC??@?B?ACC??@F@BC?B@BBAAACCC2A@CCC??ABBBCB9==;;;;;;$;42489::.<@?<?B=BJDCCB?B?BC@CCC>A@CBCCCCCCCCDCCCC@CBAA?ABBBAB??<@@CAB>BCCCBAAC@DBAABB@BB?BB@3999999+99:3999999%0>;?0/0??A@@<@<>>A@:>:=@CAB>BBBAACC@C@BBB<A::8:ABBFBB?BBBBBBBBBBCC@@>:?AA<A<>>@<:::=9<<AB???
@ATNG8:00921:03257
GATGGTAGCGAGCGAGTGTGTATACCAGAAGATCAGGAACTCTAGAAGAATTCAGATTTTTAACACGAGAGTAAACGTAAAAAGAAGGTTTTACAAGACTCACGTTAACAATATTGCAGCAGTACGCACACAATCGAAGCGCAGTAAGGATGGCTAGTGTAACTAGCAAGAATACCACGAAAGCAAGAAAAAAGAAGTACGCTATTAACTATTAACGTACCTGTCTCTTCCGAAACGAATGAGTACTATGTAGAGCTCTATACTACCATCGAATGAGGTTAGTCT
+
9?::8<::;=>@>A:99A<BCC;==ACBB?@@@>;9.439<>ABBC<@@6:39A=AB>C>1B@BBCBBB@;;>=5=?9:9:9*5@7A8BBB;CFJAG:;<BDCBB?B>AB=:;;=@@CBABABEEGBBBCB@?@?@@=@@BBBBBB>B?BAA<AB@@BB:;6<BBAAA>AA?????AB::929>?;999999%9939:78?@BBB@B?<BB@=B:>8<<@<@A@BABC=@=@@@8?;:4:;:BAAACB???AAAAEBBBAAACBCC=>>@@A=?BBC@B?BBAAA
@ATNG8:00924:03277
GATGGTAGTATAGAGCTCTACATAGTACTCATTCGTTTCGGAAGAGACAGGTACGTTAATAGTTAATAGCGTACTTCTTTTTCTTGCTTTCGTGGTATCTTGCTAGTTACACTAGCCATCCTTACTGCGCTTCGATTGTGTGCGTACTGCTGCAATATTGTTAACGTGAGTCTTGTAAAACCTTCTTTTTTACGTTTACTCTCGTGTTAAAAATCTGAATTCTTCTAGAGTTCCTGATCTCTGGTGAGATATGCATGATGCTACCATCGAATGAGGTTAGTCT
+
CCCC?BBCDDDBBBBBBBBBCCBBBCECCC@@<@@@@8@C;@=@CCCCA@>@BCCC<@<?BCC??=AAAA@@BBB?ABAAB3BB?B??A9ACBB579BBB=AAABAA==;;;ABAA=ACC9>;@A?=<=>A=A???;A<<<@@><<A@AA>>>@<>>><AB;A<>><A@@@@A:>>>BB;B;?;??ACAC(@@66606<<///@::==ABBA/>???D;A;AF;@@BA@@@<@<@AAA<<>@@<@@AA@?><>@@9999555;<685::?=>??@;?;>==>@
@ATNG8:00924:03298
GATGGTAGTGTGTCTCTGAGAGTAGTACTCATTCGTTTCGGAAGAGACAGGTACGTTTAATAGTTAATAGCGTAACTTCTTTTTCTTGCTTTCGTGGTATTCTTGCTAGTTACACTAGCCATCCTTACTGCGCTTCGATTGTGTGCGTACTGCTGCAATATTGTTAACGTGAGTCTTGTAAAACCTTCTTTTTACGTTTACTCTCGTGTTAAAAATCTGAATTCTTCTAGAGTTCCTGATCTTCTGGACGACGCGCACTGACACTACCATCGAATGAGGTTAGTCT
+
899>?BA@@@?;;;99;9?;<777;////7/4.4888/77)/)//////;7;<<999)5.5:55.9.5<<<555./9499999(//)/766/7/--05--(-/)//55<<6;<>>>;;;7;;;04.59669@@B?B@BB6;9BBBB???999?B@@C<@??;7>:>+0/8:>9;==89;;;9+90646>@@F+999BB.;9:9=;555616>??+>>;;;;>=@@=AABBAAB?B?>::;00+0=:6:<00000==>>???E9999949?@@@??A@C=B=@AACC
@ATNG8:00942:03280
GATGGTAGTGATACAGATCAGACACCAGAAGATCAGGAACTCTAGAAGAATTCAGATTTTTAACACGAGAGTAAACGTAAAAAGAAGGTTTTACAAGACTCACGTTTAACAATATTGCAGCAGTACGCACACAATCGAAGCGCAGTAAGGATGGCTAGTGTAACTAGCAAGAATACCACGAAAGCAAGAAAAAAGAAGTTACGCTATTAACTATTAACGTACCTGTCTCTTCCGAAACGAATGAGTACGATGAGATCTCGTGTGCCTACCATCGAATGAGGTTAGTCT
+
CCCC@CCBC?C@CDCCC;;:CCC@@=@BB?BBCA;;6;3495??;A@CC?C>:;7A=AAC+707@=9:7?;===6=9;9@@@1<A;<5;;;4>@B=ABCECCC;;;8;?CC=B;;7;?A@ABCCABABCCCDDADCCC?BABCCCCB>B>A;;8;CBCDCDD@A??ABA>AC@DCD9::???8===8;@@@@@(@@:00,0@@A???<?=>=>>:>=AACEG@AA@ABBC@C?BBB>BAA>@B>@AA9:9ABBAAABBA@<;7//)/9:7==AAA<@BAB>A@CCBBA
@ATNG8:00944:03287
GATGGTAGGTGCACATGAGTGTATCCAGAAGATCAGGAACTCTAGAAGAATTCAGATTTTTAACACGAGAGTAAACGTAAAAAGAAGGTTTTACAAGACTCACGTTAACAATATTGCAGCAGTACGCACACAATCGAAGCGCAGTAAGGATGGCTAGTGTAACTAGCAAGAATACCACGAAAGCAAGAAAAAAGAAGTACGCTATTAACTATTAACGTACCTGTCTCTTCCGAAACGAATGAGTACGAGAGTCAGAGCAGAGCTACCATCGAATGAGGTTAGTCT
+
8;<>@CBB@BAA@@AAAA@BDA;;:499>;??@@??=A@EGEBBBB?BD@F?BBBBCDDD3C@;;;BCCC;;:A8:996@@@+==:=9>==2=?;;?BB@@@@;=6;600*0;;6=?BBBBCCCCCCCCCBB@BCCC@BBCBAAAC?C=B@@=@@CCCC@@<@?>::0:00+000)//>?A7>>><AAAA@@'?:;:<8<@?@>=18169::1:4:8:;A@BBBBAAD6;4::9,9==:>??@@ABC???AAABBBB@??AAACCB?A@@::48;BB?C@BCBCA
@ATNG8:00945:03261
GATGGTAGTAGTACACTAGTCATACCAGAAGATCAGGAATTCTAGAAGAATTCAGATTTTTAACACGAGAGTAAACGTAAAAAGAAGGTTTTTACAAGACTCACGTTAACAATATTTGCAGCAGTACGCACACAATCGAAGCGCAGTAAGGATGGCTAGTGTAACTAGCAAGAATACCACGAAAGCAAGAAAAAGAAGTACGACTATTAACTATTAACGTACCTGTCTCTTCCGAAACGAATGAGTAACTGTATCTATGTGTGCGCTACCATCGAATGAGGTTAGTCT
+
:<<=@EE@@A??>==AAA@@A@;698A@?<?@;;9:.95:6<?>@>:>A79159;99999$4399:<<<;<@@@6=;9:999$3:4:6;<<<+;;;<<3379;738,33894:>AA498<69==?===@===@@<@===<:;7;889;:=:?AC?BBBBCCBB?A@@AA@=@@8>>?8=A???8>@@;99999(9<:=??;<;<A>>9=899//)/)////<7=7//6//).499;.6;:/3/88//(/6666<:9:;8337;;8;===:?@>?;<>A8949<=<655
@ATNG8:00945:03277
GATGGTAGTGTCATATGAGAGTGTGTACTCATTCGTTTCGGAAGAGACAGGTACGTTAATAGTTAATAGCGTACTTCTTTTTCTTGCTTTCGTGGTATTCTTGCTAGTTACACTAGCCATCCTTACTGCGCTTCGATTGTGTGCGTACTGCTGCAATATTGTTAACGTGAGTCTTGTAAAACCTTCTTTTTTACGTTTACTCTCGTGTTAAAAATCTGAATTCTTCTAGAGTTCCTGATCTTCTGGTCTACTACACTGTACTCTACCATCGAATGAGGTTAGTCT
+
>@::7;BBBBCCBBBBAAGDDDDDD@AAACBB?BCCL?CCAC@CCBCCCCACCBBB@C@CCCC?C?BDBB::;AB=?????,?B<@@CD=BB@@=@BB=BD9;;BBBB@CCCCCFFDACCC@C=CBCECCCC@CCCB>AABBCCCCBCCDDCABB@CBA?AB?C>@@CBCECCB=?::::.;;?;@@CCED*CDDCC=A@CBBBDDCC@CCDC5CBBCCACACC@BCDCCCC?B?CCCFCC8:9A=BCCCCCCCBBCCCCCCCCCB@CBBBB<@C??>?<@@A??
@ATNG8:00947:03275
GATGGTAGTGATACAGATCAGACACCAGAAGATCAGGAACTCTAGAAGAATTCATATTTTTAACACGAGAGTAAACGTAAAAAAGAAGGTTTTACAAGACTCACGTTAACAATATTGCAGCAGTACGCACACAATCGAAGCGCAGTAAGGATGGCTAGTGTAACTAGCAAGAATACCAGAAGCAAGAAAAAGAAGTACGCTATTAACTATAACGTACCTGTCTCTTCCGAAACGAATGATACGTGTGCGACGTGTCTCCTACCATCGAATAGGTTAGTCT
+
688<+//<=<555<<;;;><>;;;;599;8566;98696///77--(//)/3//377777$3,333;<<A>58:/.---5555$55084;>?2=>><===BCHCBB@D@@@;@>>8:==596><<<@CBA@@B@BA@@=@@@@@@@?<@@CAA>A@@@A@DD@BBBCAA>AB>=:94855.499644444$4:74444:833/38666/0/1///;>;=;;;A>@271777*33738BBACCA>><=?==977??@BB?A981/////(/33372.2222
@ATNG8:00948:03253
GATGGTAGCAGACGTGACAGAGCGCCAGAAGATCAGGAACTCTAGAAGAATTCAGATTTTTTAACACGAGAGTAAACGTAAAAAAGAAGGTTTTACAAGACTCACGTTAGCAATATTGCAGCAGTACGCACACAATCGAAGCGCAGTAAGGATGGCTAGTGTAACTAGCAAGAATCCACGAAGCAAGAAAAAGAAGTACGCTATTAACTATTAACGTACCTGTCTCTTCCGAAACGATGAGTACTATGTAGAGCTCTATACTACCATCGAATTAGGTTAGTCT
+
?=4405555<BDCAABCCCCCCC::9;CC@BBBCDB@B>A@CAA?A=?C?C??>;=;;;;7#3,3::::::9887.77999:;;%;925.5>@0;;;6;659@@=;;4;BB@=@BB59:?@BA@@BB@@@ABBA>ACAA?AAB:::@C?D?B;;9;AAA@@@C?BCBA@@<00+09056//(//64.....$293765559<AA8:58>AB=A<:;@DE@BBC@@@A;:6:::30000:/07AAA7837377788;85556555299;<;5;8==4:5:@@AA
@ATNG8:00950:03255
GATGGTAGCTCACGTACGTCACACGTACTCATTCGTTTTCGGAAGAGACAGGTACGTTAATAGTTAATAGCGTACTTCTTTTTTCTTGCTTTTCGTGGTATTCTTGCTAGTTACACTAGCCATCCTTACTGCGCTTCGATTGTGTGCGTACTGCTGTAATATTGTTAACGTGAGTCTTGTAAAACCTTCTTTTTTACGTTTACTCTCGTGTTAAAAATCTGAATTCTTCTAGAGTTCCTGATCTTTCTGGACAGAGTGTGCAGATACTACCATCGAATGAGGTTAGTCT
+
BBBB@BCB@BBBAACCCBBCBBBBCCBCBCBB=@99::.;B>C@BCCDCCC@CDBBB?B?BBCB@C?BBBBABB?<8?@>>>@'@@;@9:9:29ACC?B??<>?;>>?ECC?BBBBBCCC?AA@9@;@A@;;<>@;AAAA;>>>>>=>AA@A@A@@@A>@@@;@A<A<@>>>A@@@B=@@@@@3@=A9888877%8=<;=4=:9///=7-/,/;;;,;9<>@;?9>>:>A@A>::7::==>>66617<?;AAABAAA@@@AAAA@@?>>A<A@@@@:>?>>9>9>A=<<
@ATNG8:00958:03276
GATGGTAGTGATACAGATCAGACACCAGAAGATCAGGAACTCTAGAAGAATTCAGATTTTTAACACGAGAGTAAACGTAAAAAGAAGGTTTTACAAGACTCACGTTAACAATATTGCAGCAGTACGCACACAATCGAAGCGCAGTAAGGATGGCTAGTGTAACTAGCAAGAATACCACGAAAGCAAGAAAAAAGAAGTACGCTATTAACTATTAACGTACCTGTCTCTTCCGAAACGAATGAGTACTATGTAGAGCTCTATACTACCATCGAATGAGGTTAGTCT
+
?@CD@>BBBB@A@BCCJDCCCCBA@=@;:54AAAAB?B>A@@::9B?BA9B<>>;73333$36<==ABCCBAA@83344499'4?7?.:::*:CC?B:;<CCCCC@C@CD@CBB?BBCCCDDDBCCCCCCCD@CBBB?BBA@@AA@<B>A;;8;DCCCCBB?BBBBBB?AA=9999=====5<<<9999999$9=9=878?>;=>7:77==>.6.5?BABAB@@@A?@:?;?>>9=?@;999BBBABB???BBBBBBB>?>>=>>?<??A;;7;??C@D>AACCB
@ATNG8:00958:03289
GATGGTAGCTCACGTACGTCACACGTACTCATTCGTTTCGGAAGAGACAGGTACGTTAATAGTTAATAGCGTACTTCTTTTTCTTGCTTTCGTGGTATTCTTGCTAGTTACACTAGCCATCCTTACTGCGCTTCGATTGTGTGCGTACTGCTGCAATATTGTTAACGTGAGTCTTGTAAAACCTTCTTTTTACGTTTACTCTCGTGTTAAAAATCTGAATTCTTCTAGAGTTCCTGATCTTCTGGGATGTGTGCGCAGTGCCTACCATCGAATGAGGTTAGTCT
+
@=94.4=@BBBD@AAC;:;GCBCBDCDBBCBB?BAAA<BDAC@CCCCCBB?BCCBA?B@CBBB@C@B?????@CC?@@@??2@?>@BCB>BBBB=AAB?BB;==AB@@>ABBBCCBA??@@9@<AA@>>>>A;CAAA9>>>><<>>>AAAA=>>A<?@?<@C<@<@@@@ABA??<?AAAA5A=B==9988)96333)--3---7<<A:?>>=.8;<>><@<@@<???BA==:>;>?BB@@777==6=///>::;<;@?=::6://+/889;7<?;;7;=CB@@A
@ATNG8:00963:03292
GATGGTAGTGTCAGTGCGCGTCGTCCAGAAGATCAGGAACTCTAGAAGAATTCAGATTTTTAACACGAGAGTAAACGTAAAAAGAAGGTTTTACAAGACTCACGTTAACAATATTGCAGCAGTACGCACACAATCGAAGCGCAGTAAGGATGGCTAGTGTAACTAGCAAGAATACCACGAAAGCAAGAAAAAGAAGTACGCTATTAACTATTAACGTACCTGTCTCTCCGAAACGAATGAGTACGTGTGACGTACGTGAGCTACCATCGAATGAGGTTAGTCT
+
DCAC?BCBBBCCBBBBCFCHCCDCC?BAA?CBBB;;4;;@?BBCBE@CD?C@BA@@@A@A2B@BBBCCCCCDCC>AABBCCC1BB?B@DDD8BBD@CCCCCDCCC@C@CC@BCB?BCC?@ACCCHCCC@@@C@CCCC?BBBBBBAA?B@CCC?CCCCCCCC@BAAACC?BB@CAA>BCCCD=A??<?@@@@2@@?BAA=@@@AA:=:=>@@;@<@@CCD@EAA@ADBB?BCF>E?@=???ABBCBABCDCCBBBCAAABBBBBB?BBBBB@BBBB@B?BAAAA
@ATNG8:00918:03329
GATGGTAGCTATACGTATATCGTACTCATTCGTTTCGGAAGAGACAGGTACGTTAATAGTTAATAGCGTACTTCTTTTTCCTTGCTTTCGTGGTATTCTTGCTAGTTACACTAGCCATCCTTACTGCGCTTCGATTGTGTGCTTACTGCTGCAATATTGTTAACGTGAGTCTTTGTAAAACCTTCTTTTTACGTTTACTCTCGTAGTTAAAAATCTGAATTCTTCTAGAGTTCCTGATCTTCTGGATAGCGACGCGATATACTACCATCGAATAGGTTAGTCT
+
;48;.44444;5555555;;BBBBBCBBE@C;;;6;;5;?;:9BBBB?CCCCC?B?BBB=7=7B?@0/00..*0::::$0)/)/:;;17789*//90//(3333371793333336;<=6:48;333:>><A@8807>:755:/55?9<<=661///(..(.0../6../.33,379::.:6=058CCC.<;7;:366252552226+2222$2558:7;-3/1////-7708*//99;<8::=0437333339887;;3338771833393:8949044444
@ATNG8:00919:03347
GATGGTAGAGAGACTGTAGCGCACCCAGAAGATCAGGAACTCTAGAAGAATTCAGATTTTTAACACGAGAGTAAACGTAAAAAGAAGGTTTTACAAGACTCACGTTAACAATATTGCAGCAGTACGCACACAATCGAAGCGCAGTAAGGATGGCTAGTGTAACTAGCAAGAATACCACGAAAGCAAGAAAAAGAAGTACGCTATTAACTATTAACGTACCTGTCTCTTCCGAAACGAATGAGTACGAGAGTCAGAGCAGAGCTACCATCGAATGAGGTTAGTCT
+
8;8:=A>BBBB@@AA@ACCCBBAAB=BDFBCCC@@@@C@DCDDBBB=??9?9;<@99999(:<AABBA@?@999+334:;;;*59.54999&55;;<?A@@AA;;7:?;;6;CA?ABABCCBCCCBBB;;;?9;=;;*/09987?B>D?CBB?BDCCC;;:?ACC@@?@CF?BBA?B?=?@9?=<899:::(9:4:AD@@@@@@:=:>AAA7;7:@BAA>@@@@??CAA:;;;5:00)0:9:<???778>=BCCCB@A>@0//66166::;99@??9?=9:8??
@ATNG8:00924:03334
GATGGTAGTACATGATAGACGACACCAGAAGATCAGGAAACTCTAGAAGAATTCAGATTTTTTAACACGAGAGTAAACGTAAAAAGAAGGTTTTACAAGACTCACGTTAACAATATTGCAGCAGTCGCACACAATCGAAGCGCAGTAAGGATGGCTAGTGTAACTAGCAAGAATACCACGAAAGCAAGAAAAAGAAGTACGCTATTAACTATTAACGTACCTGTCTCTTCCGAAACGAATGAGTACTATGTAGAGCTCTATACTACCATCGAATGAGGTTAGTCT
+
////)/9;@?>:5545<<<<<=6659<;94555555.55)599:98854/)/)/////////#5.5:555<@<9;;0:@@@@AA0@B=@=BBB:BCC@CCCFDCC@?>@@CC@CCD?CC@??@AA@ABBBBBC@CDCC?CABBBBCC@C@CCC?BBCCBBBC@CBBCCC?BB@BCB?AA899,9@=;?AAAB2?@=@BABBAAAC>A>ACCDAC=AACCD>AAAA=>>?B?BDD>>@@@CCBBAAABBBBBBBBBBCCCCBBBBAC@CCAAA=AAAA?A?BB@@@
@ATNG8:00925:03308
GATGGTAGTGATACAGATCAGACACCAGAAGATCAGGAACTCTAGAAGAATTCAGTTTTTTTAACACGAGAGTAAAACGTAAAAAAGAAGGTTTTACAAGACTCACGTTAACAATATTGCAGCAGTACGCACACAATCGAAGCGCAGTAAGGATGGCTAGTGTAACTAGCAAGAATACCACGAAAGCAAGAAAAAAGAAGTACGCTATTAACTATTTAACGTACCTGTCTCTTCCGAGACGAATGAGTACCTCTCAGACGCTCGTCCTACCATCGAATGAGGTTAGTCT
+
5=<>;=9>?AC<A=CB=?C>CB:668<<<797770/)/399:@AAB=@@8A>:94===<<<#3,337444444444&49444444#4;6;:???.=@@;99695556515:<<7<@>:;@>>?B@@ACCACACBC?B;:;>@;:::99719;?9909959@??@@A@BB9947;5;;;573377)888/798989%9<8<877AA:;::<999665(5479>BC<@;9:@::276;<8;==9033;?=>@;<>AAA?CBB=>>BBB?BBD?B??CB=?BBB@C?=AAA@
@ATNG8:00927:03321
GATGTAGGACGAGCGTCTGAGAGGTACTCATTGTTTCGGAAGAGACAGGTACGTTAATAGTTAATAGCGTACTTCTTTTTCTTGCTTTCTTGGTATTCTTGCTAGTTACACTAGCCATCCTTACTGCGCTTCGATTGTGTGCGTACTGCTGCAATATTGTTAACGTGAGTCTTGTAAAACCTTCTTTTTACGTTTACTCTCGTGTTAAAAATCTGAATTCTTCTAGAGTTCCTGATCTTCTGGTGTCTGATCTGTATCACTACCATCGAATGAGGTTAGTCT
+
AA@;A=C?B???CA<@?;CABBB@CCCFCCE@AAC<BB?B?BCCCFBA?BDDBB?@>@BBB?B@DCA@??@>=888979.7?:>899+8?9?>CBA?AB979AA@?=?><;97;>1329494;;89:==?9????8;<BAB@>>@A@@@>>>>=?>><CC38-2;855:;7737>>>9-848599:::*95338)....665667/8885$222282627>39?;;=AE8;7;CA@>=:>AA<>>><<;@CA???==8788788>>???<A;;;7;6;C>=>
@ATNG8:00929:03333
GATGGTAGGAGACACGTCGCACACGTACTCATTCGTTTCGGAAGAGACAGGTACGTTAATAGTTAATAGCGTACTTCTTTTTCTTGCTTTCGTGGTATTCTTGCTAGTTACACTAGCCATCCTTACTGCGCTTCGATTGTGTGCGTACTGCTGCAATATTGTTAACGTGAGTCTTGTAAAACCTTCTTTTTACGTTTACTCTCGTGTTAAAAATCTGAATTCTTCTAGAGTTCCTGATCTTCTGGTGTCGTCTATCATGTACTACCATCGAATGAGGTTAGTCT
+
;:>E@BBC?CA@@AGECCDDDBBBBBBBBBBB@CDEE=CC@C?@@@CCBB@BCBBBAD99:BE?B@BFCBBCBAA?@@@@A2AB@CCBB>CBBB?BBB>AB??=>CAA>ACCBBACA=BBB:>:=<9<<=>>=C@@@;@AAAAA?<>>B>>>>>>9<=<;>A<A<AAA<>=A>>9>>AAA5A;>:>9;;;,;;888*//;::9=BBB<AAAA/A;;;D<A<@@<???@ACB;>;>A@@@@<@AA<@AAAAA=;;A>@>@>>>>>>;A@888;>@>D;A:?>AAA
@ATNG8:00931:03304
GATGGTAGCACGACACGACGATGTGTACTCATTCGTTTCGGAAGGGACAGGTACGTTAATAGTTAATAGCGTACTTCTTTTTCTTGCTTTCGTGGTATTCTTGCTAGTTACACTAGCCATCCTTACTGCGCTTCGATTGTGTGCGTACTCCTGCAATATTGTTAACGTGAGTCTTGTAAAACCTTCTTTTTACGTTTACTCTCGTGTTAAAAATCTGAATTCTTACTAGAGTTCCTGATCTTCTGGACGACGCGCACTGACACTACCATCGAATGAGGTTAGTCT
+
77:;@AA@B996AA<:////////:=?>BBCC@CBBB=BC>B5;;8;A@B@DCBCCAF?AADG@C@CDBCBCBBB>ABCCC5B@=@:99.9BAB=BAC?BB?B@@A;:8:BCDBBBB?BBB?B?>>>@@A@@>AABB?AA=AAA???B:;7:::>8<==9=A<A=@??>?>AAA;??BBA5B<@<>9;;;,;;;==-//:776>E>>:>AAA/>>>>@<@:?@388=ABBBB;A<AAAB@@<=9969;///:::=>;;;?====>>9====9733--)-)-3227
@ATNG8:00933:03344
GATGGTAGGCGACATACATACGCGCCAGAAGATCAGGAACTCTAGAAGAATTCAGATTTTTAACACGAGAGTAAACGTAAAAAGAAGGTTTTACAAGACTCACGTTAACAATATTGCAGCAGTACGCACACAATCGAAGCGCAGTAAGGATGGCTAGTGTAACTAGCAAGAATACCACGAAAGCAAGAAAAAAGAAGTACGCTATTAACTATTAACGTACCTGTCTCTTCCGAAACGATGAGTACGAGAGTCAGAGCAGAGCTACCATCGAATGAGGTTAGTCT
+
=A@>=@A>:==C>@===@@><9=55.555.5><;;<,/*/977/5538<.404:;>>>>>'926>ADGBBBBBB=BCCGDCC3CD@E@DEF:CDCACCCDBBBDD@C=AA@GCC@B;:5CBCBCB@?>999:.55554566>?==<;EAC996:AA;;9AA>BA?@??398<BB?=77788*333,34=??>%==7=747===BC>B>@;;>9@;>>BBB>BB@@@BB?B?BCD>E;;9?@@@AAAACCCB@??BBBBAAABBDC?AA?;;::?;;5;;>AA@@
@ATNG8:00935:03316
GATGGTAGACATATCGTACTCTCTGTACTCATTCGTTTCGGAAGAGACAGGTACGTTAATAGTTAATAGCGTACTTCTTTTTCTTGCTTTCGTGGTATTCTTGCTAGTTACACTAGCCATCCTTACTGCGCTTCGATTGTGTGCGTACTGCTGCAATATTGTTAACGTGAGTCTTGTAATACCTTCTTTTTACGTTTACTCTCGTGTTAAAAATCTGAATTCTTCTAGAGTTCCTGATCTTCTGGTGTCGTCTATCATGTACTACCATCGAATGAGGTTAGTCT
+
@@BC@CBBCBBBCCCCCCCCCCCCFCCCCCBB?BCCD>CC?B@BBBBBCCACCCCB?B?BBBB>B?BBCCCBBBB?AA@@B1BC?A>>>7>98:>AA@=AB?BBAB;:7;>>>>AAA<AAA;@<@A@@@@@@<@AAA<@@@;==@@@CAAA:::?:<<<;@@<@<@@?AABB;;7;@E=@@@7;7;BEDD/;9;;;6<=;///88<?<AAAA/AAA@@;@<AD:<<A??@D<A<>>>>?A<@>?:>DAAA?=;>??AAAABBA887::<<C8<<==9=<@CCCC
@ATNG8:00938:03306
GATGGTAGCGAGCGAGTGTGTATACCAGAAGATCAGGAACTCTAGAAGAATTCAGATTTTTAACACGAGAGTAAACGTAAAAGAAGGTTTTACAAGACTCACGTTAACAATATTGCAGCAGTACGCACACAATCGAAGCGCAGTAAGGATGGCTAGTGTAACTAGCAAGAATACCACGAAAAGCAAGAAAAAAGAAGTACGCTATTAACTATTAACGTACCTGTCTCTTCCGAAACGAATGAGTACGATGAGAGAGCTCTCTCTACCATCGAATGAGGTTAGTCT
+
AB:6;;>DCCBBBABBCCDCCCBCB@CCE@BBBC@@>A@CBFCBA@>@A?A?A?C;;;;;*;=ADCCGCBB;990;C;;;;.5?;?.;::&5;<6<BBB@BB:96;?AA?BCC@CCCCAACCCCCCCBBBCADA@@>BBAABBBB@C@CBB?BCCDBBBC@CCCCBB?CB>ABA8<=9988*99939999::%:>8;937::<?>?A=>AA=5;7:?CCDAC;;;AAA;<6000+000+087:=CCCC:9:BCCBBBBBBBAAA8849A<=<8==881818A<;;
@ATNG8:00939:03336
GATGGTAGCGAGCGAGTGTGTATACCAGAAGATCAGGAACTCTAGAAGAATTCAGATTTTTAACACGAGAGTAAACGTAAAAAGAAGGTTTTACAAGACTCACGTTAACAATATTGCAGCAGTACGCACACAATCGAATCGCAGTAAGGATGGCTAGTGTAACTAGCAAGAATACCACGAAAGCAAGAAAAAGAAGTACGCTATTAACTATTAACGTACCTGTCTCTTCCGAAACGAATGAGTACGTGTGCGACGTGTCTCCTACCATCGAATGAGGTTAGTCT
+
:::<=ACBB@A@BBDDDDBBBCCCCACCC@DCCB;;6:8??CCCCC@CB>A>??D@@@@B1@@DDBADCBBCCC;BB;::::*;@=@?CCC<CIC@CBBBEBC?@?AACD@CCD?BBBAAABCCCCCCBBBC@CCCC?CCCCBCCC@B>B@@>AHDCCCCB?CCDDBB?BB?BBB?@A?<<7?=?;?CBCC2BB?A???BBBBC?B?BFBB?B?BCCCD@CBCCBCC@C@CCC>CBB?BBBBBBBBBBBA@ABCD??>AAA?AAC?CDBBB?BABB?B?>DAAA
@ATNG8:00946:03303
GATGGTAGACACGTGTGCTCTCTCGTACTCATTCGTTTCGGAAGAGACAGGTACGTTAATAGTTAATAGCGTACTTCTTTTTCTTGCTTTCGTGGTATTCTTGCTAGTTACACTAGCCATCCTTACTGCGCTTCGATTGTGTGCGTACTGCTGCAATATTGTTAACGTGAGTCTTGTAAAACCTTCTTTTTACGTTTACTCTCGTGTTAAAAATCTGAATTCTTCTAGAGTTCCTGATCTTCTGGATATGAGTGACTCGTGCTACCATCGACGATAGAAGTCT
+
BCBC?CBCCBB@@6:6;>BBCECBCCCBCBBB@CCBD=CC?C@CCBBBBB?BBCBB?B?BBAC?C?ADACCBBAA>ACCCC2CD@BAAA<ACBC?BBB@BB599ACBB?BBCCA>>>:>=?<?<AAAA==<A=AAAD176AA@@?AAAAAA???@<=::7;D<@<@@AAAAC;;5;==<=/<9<988889(7=8870557/..988:8<<;<.88::A=A<AA=A?@@???<?<??A>=<9==?;?===>>>>>@@>>>@>>>==9<@@@@@@@@A??;?:;6
@ATNG8:00949:03312
GATGGTAGCGCGACGAGCGTAGACCCAGAAGATCAGGAACTCTAGAAGAATTCAGATTTTTAACACGAGAGTAAACGTAAAAAGAAGGTTTTACAAGACTCACGTTAACAATATTGCAGCAGTACGCACACAATCGAAGCGCAGTAAGGATGGCTAGTGTAACTAGCAAGAATACCACGAAAGCAAGAAAAAAGAAGTACGCTATTAACTATTAACGTACCTGTCTCTTCCGAAACGAATGAGTACAGAGAGTACGATATGTCTACCATCGAATGAGGTTAGTCT
+
<@<=@BBBBBB;;;CCBCCCBB@@@:@AA?BCCBBC@B@CCCCAAA>BB@C@@AABBBBB3B@DBBAAABCCDD>BBBBBCC0;;5;9AA@9ABCBD;;;DCCAB?B@BC@CCD>AABBBCCCGDDBBAAAC?B?@@=A@@?AAAC@C@C;;;<CAAABBC?BBB@???BC>???>AAAAB;===9::::::%0>;>///:<???=@<?=?A7>:>>LCC@BCCCCBC?B?CCC>CCC@CCBBBCDCBBBBBBCDBBABBBCB?8:8:BAAA<>>>@<@=@@@<>
@ATNG8:00949:03315
GATGGTAGGTGCACATGAGTGTATCCAGAAGATCAGGAACTCTAGAAGAATTCAGATTTTTAACACGAGAGTAAACGTAAAAAGAAGGTTTTACAAGACTCACGTTAACAATATTGCAGCAGTACGCACACAATCGAAGCGCAGTAAGGATGGCTAGTGTAACTAGCAAGAATACCACGAAAGCAAGAAAAAGAAGTACGCTATTAACTATTAACGTACCTGTCTCTTCCGAAACGAATGAGACGAGAGTCAGAGCAGAGCTACCATCGAATGAGGTTAGTCT
+
>@A=@C<A?AABBBFBBCBBBB@A@@BBEAMBCC@@=@AECCGC@@=@B=@=AAA;;;;;*:>@BBBBDDCCCC>BAFHKIK5BA?A@CCC:BBB?BB@@@E@@?=?>AB@CCC?BCBBBCCCECCCCEEA@=@@@@=@@BA@@;;6;?BBB?BCBBBCDC@CFBB??<?B?A@A;?;>>=5=00,0@AAA0AA=B::9???::6;7;:?D6;5;>BAA@B;;;@AB<@<@A@9?;;5999?@@BCBBBBBBBBEECB???FBB?BBAAA?BB@@>@@CBBAA
@ATNG8:00951:03337
GATGGTAGCGCACACATAGATACAGTACTCATTCGTTTCGGAAGAGACAGGTACGTTTAATAGTTAATAGCGTACTTCTTTTTCTTGCTTTCGTGGTATTCTTGCTAGTTACACTAGCCATCCTTACTGCGCTTCGATTGTGTGCGTACTGCTGCAATATTGTTAACGTGAGTCTTGTAAACCTTCTTTTTACGTTTACTCTCGTGTTAAAAATCTGAATTCTTCTAGAGTTCCTGATCTTCTGGGTGTATCAGCGAGTATCTACCATCGAATGAGGTTAGTCT
+
/4893777/////:566>///;///77779::5;;??7=B@C@EBBCCCC>BA;;55)47;;AD8;8;AA@BBBBC>AAAA@0@A=@@CD=@?@@<@@B>AB799@@>A6:;CBBB@A=@;;5;49>959@@@=>;;;5;?;;@@9:5599??>=9399<5:;:B=ABABCBBBC=@;;;0:4;49DDDD1AB;:;/:>@@@@@?AA49999(99995.5<>>;@BBACBB>B=@?>@?@:9::A6::AAABCCDCCCCCDCAAA000@@>80::>9>4::?::
@ATNG8:00951:03348
GATGGTAGTATCTGCACACTCTGTCCAGAAGATCAGGAACTCTAGAAGAATTCAGATTTTTAACACGAGAGTAAACGTAAAAAGAAGGTTTTACAAGACTCACGTTAACAATATTGCAGCAGTACGCACACAGTCGAAGCGCAGTAAGGATGGCTAGTGTAACTAGCAAGAATACCACGAAAGCAAGAAAAGGAAGTACGCTATTAACTATTAACGTACCTGTCTCTTCCGAAACGAGAGTACTACTCTCAGAGACACACTACCATCGAATGAGGTTAGTCT
+
::44.4449;;BB;;;<><6666;>6<<@2569995:A<@B@@@>?:::4:48<<73333$38=;<998@00/>40//////$/7293;:<0<>>:>CABCBBA@5;5;;4;;;29??>@BCCBCCBAAADBAA@@@<@@C;;9BB=C>@;:29@95:<BC?C???BB?BC>ABB?BBBBC8?7757@DD;D?B<??A::9@@K;@:?;;;5;8;;@CC@CBAA@@@<?;?AD=BBBAA@AABBCDBBBBBDECBBABABCCC?B@>>>:;??A=@=:;:88
@ATNG8:00952:03310
GATGGTAGTATATCGCGTCGCTATCCAGAAGATCAGGAACTCTAGAAGAATTCAGATTTTTAACACGAGAGTAAACGTAAAAAGAAGGTTTTACAAGACTCACGTTAACAATATTGCAGCAGTACGCACACAATCGTAGCGCAGTAAGGATGGCTAGTGTAACTAGCAAGAATACCACGAAAGCAAGAAAAAAGAAGTACGCTATTAACTATTAACGTACCTGTCTCTTCCGAAACGAATGAGTACTATAGACTATCTGAGACTACCATCGAATGAGGTTAGTCT
+
89::=AAACBBCBBFCCCCBAAACC?BCB@CBBFBB?C@DCCBBBC@CC@C@BBBCCCCC3C?AACBCBCBBBB=BBBCBBB2;:8;?CCD<DCCICCCBA=@00+0:00+0@A<@@ABBGCCCCDDCBBCC@BABBBBBEECBAA>@=@@A>ABCCAAAB@BBBBBB?AA<988389?@?8?:81888888%/:58///88?>>;>=A???<>;>>B;;8;BA@@AC@CACCC>AAA?BBBBBBBBCBAABBBBBBBBCBCDEBB?CBBBB?BB??=??AAA::
@ATNG8:00954:03323
GATGGTAGAGAGAGCTCTCTCATCGTACTCATTCGTTTCGGAAGAGACAGGTACGTTAATAGTTAATAGCGTACTTCTTTTTCTTGCTTTCGTGGTATTCTTGCTAGTTACACTAGCCATCCTTACTGCGCTTCGATTGTGTGCGTACTGCTGCAATATTGTTAACGTGAGTCTTGTAAAACCTTCTTTTTACGTTTACTCTCGTGTTAAAAATCTGAATTCTTCTAGAGTTCCTGATCTTCTGGGCAGACTCTCACACGCCTACCATCGAATGAGGTTAGTCT
+
A@A=?B@@ACDCCDE966@>>==<<;;;;=;;;ACCD?CC@C@CBBBBAA>BAA@A;?;>@@@>?=?AA>=?A:?6=??>?.7;6A@@A<@AAA<?>@:993997333,3::::@@@=>>>;>;>AA;:;;;6;AAA588>>BD@>>===;:;??:;;;;?A;>;?@@BCB===7;;DBF;C<>:==@@A/>>BBD:B===>@A==>8=<<=+=:;;>;><AA;>>AD>>?<A=@???>>:=:::3:;;;@@@>>>A@==<8===8====<7<<=@1616=@77
@ATNG8:00954:03327
GATGGTAGCTCACGTACGTCACACGTACTCATTCGTTTCGGAAGAGACAGGTACGTTAATAGTTAATAGCGTACTTCTTTTCTTGCTTTCTGTGGTATTCTTGCTAGTTACACTAGCCATCCTTACTCGCGCTTCGATTGTGTGCGTACTGCTGCAATATTGTTACGTGAGTCTTGTAAAACCTTCTTTTTACGTTTACTCTCGTGTTAAAATCTGAATTCTTCTAGAGTTCCTGATCTTCTGGCTCTCGTAGACAGATACTACCCATCGATGAGGTTAGTGTATCACCGACATCCCCATAGAGAGGGCTGGCC
+
:::<<A?AA95//://///7:?@ABC@@@C;;:;ADC;A@5;4:;9?>??=@@=00)/)///7176::9:?A98763333&331669:2/////(//725A27;?8581769;;9:;5575/56:6-----//)2::<2888<<A887>;;:=99<1//-233)-/789:777:488;>=.:05177879+9=;;905////.:66:0866'222293925505996?;;7;;@@?=>>;===:>??<=<=///;;737///733-33373337909-23---23353066-..5;;.799996222'255.22
@ATNG8:00954:03333
GATGGTATATCGTACTCTCTGTACTCATTCGTTTCGGAAGAGACAGGTACGTTAATAGTTAATAGCGTACTTCTTTTTCTTGCTTTCGTGGTATTCTTGCTAGTTACACTAGCCATCCTTACTGCGCTTCGATTGTGTGCGTACTGCTGCAATATTGTTAACGTGAGTCTTGTAAAACCTTCTTTTTACGTTTACTCTCGTGTTAAAAATCTGAATTCTTCTAGAGTTCCTGATCTTCTGGTGAGATATGCATGATGCTACCATCGAATGAGGTTAGTCT
+
5<<=?CCCBBCBBECCCAAA;@ABBC@@<@;;;0;A?B>BDBBBCC@CCCBC=@?@BBC@CABBBCBCBBB<?@AAA1@A?AAAD@CC@@=@@?<@A;:::A???BBBBBCBB<@?A?B?BBBB>>>@<@@BB587;>>>>>>>?A@889=58885;;8=<=>>>>>>>>;>9<9:+:,/-/;@@@,;;///*6<<===;=87059:9*9875>9>5<><;;:@>>@<A<??;;;;5;==8=>?=====>?>@AA>>==7617///606-//9@177:@A
@ATNG8:00956:03317
GATGGTAGTCTCAGATAGTCTATAGTACTCATCTGATTTCTGAAGAGACAGGTACTGTTAATAGTTAATAGACGTACTTTCTTTTTCTTGCTTTCGTGGTATTCTTGCTAGTTACACTAGCCATCCTTACTGCGCTTCGATTGTGTGCGTACTGCTGCAATATTGTTAACGTGAGTCTTGTAAAAACCTTCTTTTACGTTTACTCTCGTGTTAAAAATCTGAATTCTTCTAGAGTTCCTGATCTTCTGGTAGAGCGTGCATATATCTACCATCGAATGAGGTTAGTCT
+
85-///;;@BC>;;;<<<555599999977-,,****5/*,-819;555<<8;88=@@>C<CB@>:?690///////9;+//;;;+;>7:998(33//)//-(-7(--779<166;>;;;=::9>8=6=8:::<==7<<;:5>@@:>:AA@>@?000>>800/)//2929;33344883844444$438.4444&44<<;4<5///////7)////$/5544.58>>96/////;6<4:::555.55:.55<<<<<<>>>966<BB@BA<@999C?CBCC<?<?BCCB
@ATNG8:00958:03315
GATGGTAGACATATCGTACTCTCTGTACTCATTCGTTTCGGAAGAGACAGGTACGTTAATAGTTAATAGCGTACTTCTTTTTCTTGCTTCGTGGTATTCTTGCTAGTTACACTAGCCATCCTTACTGCGCTTCGATTGTGTGCGTACTGCTGCAATATTGTTAACGTGAGTCTTGTAAAACCTTCTTTTTACGTTTACTCTCGTGTTAAAAATCTGAATTCTTCTAGAGTTCCTGATTTCTGGCGCGTATGTATGTCGCCTACCATCGAATGAGGTTAGTCT
+
7:78;A@BCDBBCCBCBCGAA<:9GDBBCCAA>ADCF?DE?A?@BCCDCCACABBB>A>ABBC@C@BCBBBB@:>488888+8>6>==6<@@@<AA@=@C>??BA??;>>>>==;:7;@B<@<@@@@===A<@@@@;>??<99:::=>>@;;;D:==><??;?====ABBB;<8;>=BC5C5;488889(8<===4==;;;:====:>>>>/=;;;:;@=@@;@BEC>==<@=ABBBB:@;;5;>;;;>;;;;===>>>;>>A=;:;==8:;;>:>>;;;@@
@ATNG8:00960:03305
GATGGTAGTAGTACACTAGTCATACCAGAAGATCAGGAACTCTAGAAGAATTCAGATTTTTAACACGAGAGTAAACGTAAAAAGAAGGTTTTACAAGACTCACGTTAACAATATTGCAGCAGTACGCACACAATCGAAGCGCAGTAAGGATGGCTAGTGTAACTAGCAAGAATACCACGAAAGCTAGAAAAAGAAGTACGCTATTAACTATTAACGTACCTGTCTCTTCCGAAACGAATGAGTACACACTCTCATATGACACTACCATCGAATGAGGTTAGTCT
+
::>C9?<@CCDC???===<<<<5445:44.49===A:;6;;99<99454.4699944444$4.4;;>:833333(3344444$4<6;.555&55<7>?@CCCBBB?BACC?B@@=@BBADDCCCCCCBBBABAC@AAADCBA@?::3;<A@A>ABAAA@???BBB????@@;9998<<<>B;??>A@@@@>,00)//99/79BB?B;CBAA?B@DBBBC@CCCCBA@;=:99:/9==:=?99:BCCDCCDBBB998<A@@:::@@<>AA9929>??=@<@A;;:
@ATNG8:00915:03354
GATTAGTGTGTCTCTGAGAGTAGTACTCATTCGTTTCGGAAGAGACAGGCACGTTAATATGTTAATAGACGATAACTTCATTTTTCTTTGCTTTCGTGGTATTCTTGCTAGTTACACTAGCCATCCTTACTGCGCTTCGATTGTGTGCGCACTGCTGCAATATTGTTAACGTGAGTCTTGTAAAAACCTTCTTTTTACGTTTACTCTCGTGTTAAAAATCTGAATTCTTCTAGAGTTCCTGATCTTCTGGGATGTGTGCGCAGTGCCTACCATCGAATGAGGTTAGTCT
+
==>:>?>>>=B=966ABACCDGCBBBB6658<=9:4:<7<255@?9;94494::5:5:5555.4.44444555:6;<.555;;;+<>?7666@2666>8=;9277)////7>9<==>;;BA8:9A@A9A@:9;>44.4555.4;;455;9>56699::<600/8<<7<,66<555AA>7;<;;::'838544444$44:;;3:9:4=99456:@?@@+;;;55058<<7;=900/<8<8<=>CAA>@@BB<A;;<AAAABBB@@;<>BBC@CGCDDABBCE@C?CCBA@
@ATNG8:00917:03378
GATGGTAGACATATCGTACTCTCTGTACTCATTCGTTTCGGAAGAGACAGGTACGTTAATAGTTAATAGCGTACTTCTTTTTCTTGCTTTCGTGGTATTCTTGCTAGTTACACTAGCCATCCTTACTGCGCTTCGATTGTGTGCGTACTGCTGCAATATTGTTTAACGTGAGTCTTGTAAAACCTTCTTTTTACGTTTACTCTCGTGTTAAAAATCTGAATTCTTCTAGAGTTCCTGATCTTCTGGGTCTACTGCTCGTCGCGCTAAATCGAATGAGGTTACGTCT
+
DB@?>@=BC;;;66<=>;;AB;99@;?BCC@@<@@@@;@B@DABB???AB?AAAAA8@?BBBB?C6BCCB@@:==8=====+::67;::.5;9807>?<??479?<@@<A??;:7::+//:06069:===>@7>7//+/9<<AA?=>=@A>:9:>,//67///(64;<?>AA?@@6888AA2>:>879998)8;===4=<=:::BA>>8====+9;;<<8=9=>=ABA@@@A<?:?A<==>8;;FC:B@973---;;=7=<=<9:99.7889)-,22,2,,--487
@ATNG8:00920:03379
GATGTAGTGCGTGAGAGAGAGACCCAGAAGATCAGGAACTCTAGAAGAATTCAGATTTTTAACACGAGAGTAAACGTAAAAAGAAGGTTTTACAAGACTCACGTTAACAATATTGCAGCAGTACGCACACAATCGAAGCGCAGTAAGGATGGCTAGTGTAACTAGCAAGAATACCACGAAAGCAAGAAAAAGAAGTACGCTATTAACTATTAACGTACCTGTCTCTTCCGAAACGAATGAGTACACACTCTCATATGACACAACCATCGAATGAGGTTAGTCT
+
:;;<=<<ABA@ACDCCCCEBBBBB>BBC?B9;;?=8?=@A@ABBB@AA=A=:9998333$339=>AABBBBBA897;?@@@2AC?C6;;;4;CC@CAAABBB;;6;@BA?B@@;@B@?@HCCBAADCCCBB;@@;:6;AAAAC@?<@@C;<:;BBCCCCB?BCBBBB?BB?BB@077;;;37;78<???@2?C?C>??A==AA1858===1818>BAA@BB;;;@@;>;:99/8==;?BBACBBBBBAABCBBB@ABFAAAB@B?BBBBB@@@AA<?<?ACCB
@ATNG8:00924:03377
GATGGTAGCACACGAGATCTCATCGTACTCATTCGTTTCGGAAGAGACAGGTACGTTAATAGTTAATAGCGTACTTCTTTTTCTTGCTTTCGTGGTATTCTTGCTAGTTACACTAGCCATCCTTACTGCGCTTCGATTGTGTGCGTACTGCTGCAATATTGTTAACGTGAGTCTTGTAAAACCTTCTTTTTACGTTTACTCTCGTGTTAAAAATCTGAATTCTTCTAGAGTTCCTGATCTTCTGGGCAGACTCTCACACGCCTACCATCGAATGAGGTTAGTCT
+
C@AA?B<CCCCD@@BBFCCAABCCCCBBCDCC@BCCC>CCGD@CCCCCBD?BCBBA@D@DCA@?A@CCCBBBCA@=??@@A2AA=B@A@;AFCC?BBB>@@===>BCC>A@BBCCAA;>AA;C;>@>>;=;A;A???9>>>;;;>>>@A@A=;;A:==><==:><@@?ABBB==9=BBBB5B<>:88888(8=888)8<>===>:::18888(59::A=A<A@<@@@@;;<=B<??@BBB7;;@A9@>>>>=>>>AABC??;>>>:::;;;;?@=>:=<@@@@@
@ATNG8:00926:03363
GATGGTAGCACGACACGACGATGTGTACTCATTCGTTTCGGAAGAGACAGGTACGTTAATAGTTAATAGCGTACTTCTTTTTTCTTGCTTCGTGGTATTCTTGCTAGTTACACTAGCCATCCTTACTGCGCCTCGATTGTGTGCGTACTGCTGCAATATTGTTAACGTGAGTCTTGTAAAACCTTCTTTTTACGTTTACTCTCGTGTTAAAAATCTGAATTCTTCTAGAGTTCCTGATCTTCTGGACAGAGTGTGCAGATACTACCATCGAATGAGGTTAGTCT
+
:;:<?A@CCBB;66CCCBC966<ACABCCC;;:<CCC=;;;;ADDCBBCC@DBCCB?B@CCAA?A@BBABAAAAA9997377#371790(000/4:??;BC?9::CBE?BBAAAB>><>AA<?;?@@@@@@<AAAAA8<<>>>>@===>AA8:8>:>>?<@@<?:??>ABBAAA<=<===2<;A<A@@@@/@@AAD8@??@@@@<>><AAAA/A:::B<A<AA;@@AA@@@<@<>>>A972:<;;@BFAA=>>>>@?AA??>@@@===>AC<:;:?<?=BA:88
@ATNG8:00933:03398
GATGGTAGCGCATATCAGCGCAGCCCAGAAAGATCATGGAACTCTAGAAGAATTCAGATTTTTAACACGAGAGTTAAACGTAAAAAGAATGTTTTACAAGACTCACGTTTAACAATATTGCAGCAGTACGCACACAATCGAAGCGCAGTAAGGATGGCTAGTGTAACTAGCAAGAATACCACGAAATGCAAGAAAAAAGAAGTTACGCTATTAACTATTAACGTACCTGTCTCTTCCGAAACGAATGAGTACGATGAGATCTCGTGTGCTACCATCGAATGAGGTTAGTCT
+
8999<A?A@;?>;;;<;;699?;;>4;;>>6<<;=0//)/)/:<>@==044.4.44444;;;':3:::9;;<9:699/5---999'88,--<<<.=88,///0/77444)47;:8<5525;::<5549:455<<<<9>>>>999BCDBBB?B>BBB=BAA>@999=<<<>><?B=288>39349;(33771//////#-73--(--9:;:;7:69:85059::@?;:=>>>@;@=A<ABA<AB@;??=>??000=@=?@ABABA??9::9AC@===8818:??8>5=@A@@
@ATNG8:00937:03391
GATGGTAGTATAGAGCTCTACATAGTACTCATTCGTTTCGGAAGAGACAGGTACGTTAATAGTTAATAGCGTACTTCTTTTTCTTGCTTTCGTGGTATTCTTGCTGTTACACTAGCCATCCTTACTGCGCTTCGATTGTGTGCGTACTGCTGCAATATTGTTAACGTGAGTCTTGTAAAACCTTCTTTTTACGTTTACTCTCGTGTTAAAAATCTGAATTCTTCTAGAGTTCCTGATCTTCTGGGCTGCGCTGATATGCGCTACCATCGAATGAGGTTAGTCTT
+
CC?@?ABBBCBCCCD@BABCCDDICCCCCC;;5;?>?9@A=A@DCBBBBB>ABBBB@C?BBA@=@?AABBBBBCC@BBBBB3BB@B@@B:B@B@>?AB>CC>B@@AB>>>>>??>>:>==:><AADDAAAA<AA972::9::=><<<>:;;=<=:888=BF<@;??AA?????8;;;BB5B;@;?@DDD/A>>>G7>;;888=688=BBBB/?;::A<@9@@<>>@B;:;<B=CD>=>=8:66707//-=7--/@@>@======8=>>?@<=>>@9=9==<//,
@ATNG8:00938:03393
GATGGTAGCTCACGTACGTCACACGTACTCATTCGTTTCGGAAGAGACAGGTACGTTAATTAGTTAATAGCGTACTTACTTTTTCTTAGCTTTTCGTGGTATTCTTGCTAGTTACACTAGCCATCCTTACTGCGCTTCGATTGTGTGCGTACTGCTGCAATATTGTTAACGTGAGTCTTGTAAAACCTTCTTTTTTACGTTTAACTCTCGTGTTAAAAATCTTGAATTCTTCTAGAGTTCCTGATCTTCTGGCTCTCGTAACAGATACTACCATCGAATGAGGGTTTAGTCT
+
448:7:CE@;;;555=666<<>>?BB::9=CC@CCC?4@:19.5=545995:<;>?>B4:4;9:2:=??@@@>>>@)//6666'66168<=>?1>;;:8;;:6<<78;;A9:49?>;<=;715=<7=8::;=888=:>==><??BAB@@>>>@>>>===187<7<;8=5;;>665>99152225'2062222222#26666/76888:::@@A<@@@@/>=:566)/*/67<::>B@@<A<??A???:==?:=>;;;A??;??>?<<<://*-6699+-/666(//(/7998
@ATNG8:00939:03370
GATGGTAGTGATACAGATCAGACACCAGAAGATCAGGAACTCTAGAAGAATTCAGATTTTTAACACGAGAGTAAACGTAAAAAGAAGGTTTTACAAGACTCACGTTAACAATATTGCAGCAGTACGCACACAATCGAAGCGCAGTAAGGATGGCTAGTGTAACTAGCAAGAATACCACGAAAGCAAGAAAAAAGAAGTACGCTATTAACTATTAACGTACCTGTCTCTTCCGAAACGATGAGTACTATGTAGAGCTCTTTACTAATCGAATGAGGTTAGTCT
+
;::45::9>:;=BBCCBCCBBBB;;.5>>.55::@@;@:>A@???A>AB?D?BBCBBEFD1?23//-----99917/66?>>)<<7;7;?>0?6626=5559555.45:<7::98<<555<<<==>><<<A>:@=00,0/88855527590/)/999<;AC<??BBBB>@??@93,33333(399,//8888$895///88889=:=7>:65158<;C??;@AAAABB?A=AA@9@9887;8;;?A@999B@<88::::1>>@A;::8<8655>:?:?=>==
@ATNG8:00945:03394
GATGGTAGCTATACGTATATCTTGTACTCATTCGTTTCGGAAGAGACAGGTACGTTTAATAGTTAATAGCGTACTTCTTTTTCTTGCTTTCGTGGTATTCTTGCTAGTTACACTAGCCATCCTTACTGCGCTTCGATTGTGTGCGTACTGCTGCAATATTGTTAACGTGAGTCTTGTAAAACCTTCTTTTTACGTTTACTCTCGTGTTAAAAATCTGAATTCTTCTAGAGTTCCTGATCTTCTGGTCTACTACACTGTACTCTACCATCGAATGAGGTTAGTCT
+
A@BA=:::=<<<<<<=:95;;;455554=>>9>;;<7;B?C?<<;BCCC@BBB;;;,;;>@@E@C?CCEBA??AC@BCCCC3::87@AB=BDCC?BBB>BB>AAC@@@=ABBBBCCC?BBB?@<AAAAA>=A;CC<<8>?BA@??><<<;;:;;;5;;;5;=:>7;;AA@@@@@697<9;,;4;179=<=/>><==6==>==;;:9:18886$288995:5>>9=A<9777275:;;788*//73788==>>>;:;@@@@@@@@?;>;76:7///7177<9:=@
@ATNG8:00949:03368
GATGGTAGCGCACACATAGATACAGTACTCATTCGTTTCGGAAGAGACAGGTACGTTAATAGTTAATAGCGTACTTCTTTTTCTTGCTTTCGTGGTATTCTTGCTAGTTACACTAGCCATCCTTACTGCGCTTCGATTGTGTGCGTACTGCTGCAATATTGTTAACGTGAGTCTTGTAAAACCTTCTTTTTACGTTTACTCTCGTGTTAAAAATCTGAATTCTTCTAGAGTTCCTGATCTTCTGGGTGTATCAGCGAGTATCTACCATCGAATGAGGTTAGTCT
+
AAAB?BBDBBCCCCBBGCCBDBCCCCBCBEBB@BBBC;AA=@>ACDECCB?BDCCC?C?BBBB?C@CCCCAAACC?AAAAA1CC@BBBD=CCEI@BBCACC@BBBCCD?CCCCCCCC?CCC?C?DEEDBBBB@CCCC?BCCBAABBBBBCDBBBB?BBB@BB@C@BBCCCCCBB=A::::.;;@<;;:;:*;BCCD=A@DEDCCCCB@BBBB2BBBCCACACD@BDCCC:9;:ACCCCDD?BBBB=CCCCECCCECCBBCCBCCD@CCBBC?CCCC?C@CC???
@ATNG8:00949:03370
GATGGTAGTATCTGTCTACGAGAGCCAGAAGATCAGGAACTCTAGAAGAATTCAGATTTTTAACACGAGAGTAAACGTAAAAAGAAGGTTTTACAAGACTCACGTTACAATATTGCAGCAGTACGCACACAATCGAAGCGCAGTAAGGATGGCTAGTGTAACTAGCAAGAATACCACGAAAGCAAGAAAAAGAAGTACGCTATTAACTATTAACGTACCTGTCTCTTCCGAAACGATGAGTACTACTCTCAGAGACACACTACCATCGAATGAGGTTAGTCT
+
A@>:7::9?@:55;;99==A?AA@@@DCC@CCBBAA=@=?AA???C?7717<77333=<=+=6::;;?===<>>7==ABBBC5BB=A5;;;-;AB>BC=<:CBBB?AAC@CDB?AACBBCCGHECDCCBCC@CBBB@BBCBCCBB>A?B:::;DDCCCCA?CCBCCB?BA>ABB>AACBD<B@@;99898(:>;@;;;AAD@A:>:>AAA<A<@@BBA@CCCCABA@D@AAA=ACCBBBFA000>>;;???BBCCCC@?@>>=:>>99:8;A@A=A=@;:::
@ATNG8:00949:03371
GATGTAGAGAGACTGTAGCGCACCCAGAAGATCAGGAACTCTAGAAGAATTCAGATTTTTTAACACGAGAGTAAACGTAAAAAGAAGGTTTTACAAGACTTCACGTTAACAATATTGCAGCAGTACGCACACAATCGAAGCGCAGTAAGGATGGCTAGTGTAACTAGCAAGAATACCACGAAAGCAAGAAAAAAGAAGTTACGCTATTAACTATTAACGTACCTGTCTCTTCCGAAACGAATGAGTACGTGTGACGTACGTGAGCTACCATCGAATGAGGTTAGTCT
+
;;;<CCCCBBBB=====CCC;9:C<B=B<CC@@@@6;5;:9855<:>?8=8<<7738887#3,3888;::4//;2;///<<<+==8=6===0;99)////)/::44.46::5;44.4888<<<@B@9;:AAAB@BBCB8;;9@AAAA?C>@@@<?@@??8:9=999887;A@:@@=87339929;;6666999%9;6//(/66899::?99955.5;><A?@<A?@==<>8<8>?@9CBB?BBB@?=>?>>?@@AABBCBBBAAAAAC@AAA@?<?BCC?B?AA@??
@ATNG8:00955:03393
GATGGTAGCGCATATCAGCGCAGCCCAGAAGATCAGGAACTCTAGAAGAATTCAGATTTTTAACACGAGAGTAAACGTAAAAAGAAGGTTTTACAAGACTCACGTTAACAATATTGCAGCAGTACGCACATAATCGAAGCGCAGTAAGGATGGCTAGTGTAACTAGCATGAATACCACGAAAGCAAGAAAAAGAAGTACGCTATTAACTATTAACGTACCTGTCTCTTCCGAAACGAATGAGTACGATGAGATCTCGTGTGCTACCATCGAATGAGGTTAGTCT
+
:;:<?B<BAAAA:;;CBBCBBB;;;29BC=@A??<@<B?CCBCCBB?BA6:6:@BBFDDD5C@ABCCCICCBBB>BBBBEDD2CBAD@CCC<CCC@ABABB@A;;5;=@A>ACE@BBBAABBB@BADDCA;<7;ACC?AAACCCBB<@=@;;5;@A@BBBD@DD:;;@=>@=<;<>DBBBC=B>@<;;;;;*;A>AAFDCCCCC@C>B;;;@B?BBBAA>?A;:99:@C@CDD898B>BABBCBBBBBBBBBBBBAAAB??;;=@5;;===:>B@@7;5;CCCC
@ATNG8:00956:03359
GATGGTAGACACGTGTGCTCTCTCGTACTCATTCGTTTCGGAAGAGACAGGTACGTTAATAGTTAATAGCGTACTTCTTTTTCTTTGCTTTCGTGGTATTTCTTGCTTAGTTACACTAGCCATCCTTACTGCGCTTCGATTGTGTGCGTACTGCTGCAATATTGATTAACAGTGAGTCTTGTAAAACCTTCTTTTTACGTTTAACTCTCGTGTTAAAATCTTGAATTCTTCTAGAGTTCCTGATCTTCTGGGTGTATCAGGCGTATCTACCATCGAAGGTAG
+
55;=8=D>BA<95599555;555:;95555996;=>?6==5:.49/7977)//:::6:6<===9=9554;;8889333333$333(377718::;+//9;166(33317894>::::>::5::=5=3657----84;=8>78:5999:255;;5//87(---(---272652,,,,,66,23;;:.:48153;;;)33555'.(.76669><>:<AA2888489)/*/869768///38576;?BB>=::;2//-797--,/:99<==<;497622((((((
@ATNG8:00961:03371
GATGGTAGAGTATCATGTGTATCTCCAGAAGATCAGGAACTCTAGAAGAATTCAGATTTTTAACACGAGAGTAAACGTAAAAAGAAGGTTTTACAAGACTCACGTTAACAATATTGCAGCAGTACGCACACAATCGAAGCGCAGTAAGGATGGCTAGTGTAACTAGCAAGAATACCACGAAAGCAAGAAAAAGAAGTACGCTATTAACTATTAACGTACCTGTCTCTTTCCGAAACGAATGAGTACGTGTGACGTACGTGAGCTACCATCGAATGAGGTTCAGTCT
+
:844.54;=CBCCBB<<<DCCCC@@<A@A=@;;:@@=@>AA@;;9>:>><>=BBCBBFFF5D@BBBBCCBBBBD>:9:ABBA0BB=A?ADD;B@@=A@@@BBCDB?C@BC@;99?B??@9:;A@@BBAAABB@BBBB@BBBABBBB>B9=00-0ADDIACC?AABBBB?BB=AA@<A@;;;5;00,0AAAA0@@<B=>>>>:>@:=:=AAA;>5;;B;;9;CBBBBBD?F@BBB;@@@=@@??@@@???99;@@@@@CC@@ABBBA=A?999=?@=B494::?:99
@ATNG8:00962:03372
GATGGTAGGCACTGCGCACACATCCCAGAAGATCAGGAACTCTAGAAGAATTCAGATTTTTAACACGAGAGTAAACGTAAAAAGAAGGTTTTACAAGACTCACGTTAACAATATTGCAGCAGTACGCACACAATCGAAGCGCAGTAAGGATGGCTAGTGTAACTAGCAAGAATACCACGAAAGCAAGAAAAAGAAGTACGCTATTAACTATTAACGTACCTGTCTCTTCCGAAACGAATGAGTACTGTATCTATGTGTGCGCTACCATCGAATGAGGTTAGTCT
+
@@@><?BB?CDCDBCCBBAAACCBA>ADD@DCCCBC?C@CCCBBBC?CC?B?@@@@ABBB3C@BBACCCCC??>7>@?BCCC5CC@B@EFD;FCCACABACCCCB?B@CC@CAC?CCCCDCCDABBBBBCCB?AAAC?BBBA?@AA=B?BBC?BDCCAAAC?CCAAAB?CC?>>?799ABB=???>??>>>1;D=>888DDEAA<@:=>AB<@<>>BBC@BBBAAAA=A?AAB=C??=?BECDBBBCCBBBB>>>B?>>:::@@@<@A@@@=AC@>>>?C@999
@ATNG8:00919:03400
GATGGTAGCATCATGCATATCTCACCAGAAGATCAGGAACTCTAGAAGAATTCAGATTTTTAACATCGAGAGTAAACGTAAAAAGAAGGTTTTACAAGACTCACGTTAACAATATTGCAGCAGTACGCACACAATCGAAGCGCAGTAAGGATGGCTAGTGTAACTAGCAAGAATACCACGAAAGCAAGAAAAAGAAGTACGCTATTAACTATTAACGTACCTGTCTCTTCCGAAACGAATGAGTACAAGAGTACGATATGTCTACCATCGAATGAGGTTAGTCT
+
;;<>@BBBCCCCD;9;EGGCCCC9;7:;>8=BB@@@;@=AAA??@C?BB@C=?><83333$338<77;9///9991///8999'//(/(///&/884888;8889:5=755,57739999CCCCCCCCBBCBC@CCCC<AABCAAAB?C?C@A>ABBCDBBB?BBCCCC?BB?BBC9:9BCA9@99299>>>.@A>?>=>@AA@A<A<>>;;5;7==A;;8<BBBBCD@C>ABG>ABA>AA?>?BBC@BBABBBBBC>??B??;?=A>==B<988=;?:?==88
@ATNG8:00922:03422
GATGGTAGTATATCGCGTCGCTATCCAGAAGATCAGGAACTCTAGAAGAATTCAGATTTTTAACACGAGAGTAAACGTAAAAAGAAGGTTTTACAAGACTCACGTTAACAATATTGCAGCAGTACGCACACAATCGAAGCGCAGTAAGGATGGCTAGTGTAACTAGCATGAATACCACGAAAGCAAGAAAAAGAAGTACGCTATTAACTATTAACGTACCTGTCTCTTCCGAAACGAATGAGTACTACTCTCAGAGACACACTACCATCGAATGAGGTTAGTCT
+
44895:<@BCCCBBBBGEGHJCCBB=B@B>ACBBBB@B?BCD@AAC@CC@B@@@@@@CCC3C@BBBCCCCB???9??@BBCB3BC@B?BCD<CMJBBBBCCCBAA?B?BC@CBC?BB@AABDCCCCCCBAAB@CCCC>A@@@AABD@C@CBB?BCCDBABB@CCBBBBA@A=;;;?CCDDD=A?><98889)9@<ACCBBBBBC@D@BBBB@B?ADBCC@CDBAA??<>>AA@<A>><?BBBDBBBBCBBACCCCA??@@@@@==:=A===<?FCB?B@CBB@@
@ATNG8:00923:03412
GATGGTAGTGTGTCTCTGAGAGTAGTACTCATTCGTTTCGGAAGAGACAGGTACGTTAATAGTTAATAGCGTACTTCTTTTTCTTGCTTTCGTGGTATTCTTGCTAGTTACACTAGCCATCCTTACTGCGCTTCGATTGTGTGCGTACTGCTGCAATATTGTTAACGTGAGTCTTGTAAACCTTCTTTTTACGTTTACTCTCGTGTTAAAAATCTGAATTCTTCTAGAGTTCCTGATCTTCTGGTATGACTAGTGTACTACTACCATCGAATGAGGTTAGTCT
+
48895?=ABACCCBA@@@B@ABBAABBBCBBB>A?BB=BC?A=A@@AA@@=@@@@B8;::CCDAC?CCCCABABC>;;;;;*594:BCD>CCBB<?@A;ACACDFEBD@CCCCCGBA?@CC>B@CCFCCCBC@CCDC@CCC:;:BD;;;BB@@@A?@@@?BB?B?AACDCCCCA=@;;;099=9??AAA,>A;;;6::BBA:;9AA=BCCC299;CC@C@CC@CBBBA;;7:?CCCBCC@BAB@BCCDCCCDCCCCCBBAAACB?AAA;;5;?;;7<?CD<<;
@ATNG8:00925:03447
GATGGTAGTATCTGTCACAGAGCAGAAATCAGGAACTCTAGAAGAATTCAGATTTTTAACACGAGGAGTAAACGTAAAAAGAAGGTTTTACAAGACTCACGTTAACAATATTGCAGCAGTACGCACACAATCGAAGCGCAGTAAAGGATGGCTAGTGTAACTAGCAAGAATACCACGAAGCAAGAAAAAGAAGTACGCTATTAACTATTAACGTACCTGTCTCTTCCGAAACGATGAGTACTGTATCTATGTGTGCGCTACCATCGAATGAGGTTAGTCT
+
8;;?;@<;;;665<<<;;;>=<<<:9904448386<<<<<=B:=B>A<@B???A@?+>;>>9///(///::28777989)33,31555)555-2752225583939=4;;<6::@@===888??>=A//)/6//)/66:=>88818:>@@=BA==878<7;>>=@@<>?9===5;;?A5::6066===,//3866:??>?A:?8=;:;:>:677//)/::<<>>5:49::/899<<7:55596997775577597778788;<:><<79997/5/55///
@ATNG8:00926:03437
GATGGTAGTATATCGCGTCGCTATCCAGAAGATCAGGAACTCTAGAAGAATTCAGATTTTTAACACGAGAGTAAACGTAAAAAGAAGGTTTTACAAGACTCACGTTAACAATATTGCAGCAGTACGCACACAATCGAAGCGCAGTAAGGATGGCTAGTGTAACTAGCAAGAATACCACGAAAGCAAGAAAAAGAAGTACGCTATTAACTATTAACTTACCTGTCTCTTCCGAAACGAATGAGTACGTGTGACGTACGTGAGCTACCATCGAATGAGGTTAGTCT
+
88::5::@@@@>A@BABBB:69A@@:=AC;AB=BBD@C?CBB;=9EADE:B?BBAAACCC3B@BBBCCBCBBCB9?9;:>??,@@=A;>@>4?>>=@:99@CAAB@C@@@=@@A=AA;9;BCAABCCBCBDE@D@;;6;;99@A@@>B?BBB@CCBAA???;@??BBB?B@=000,00;@@7@;?;?BBAA3@B<<;>=>==671849;;;2858@;AC055=9>?A<A;@@B7===188;;888B?@>>>@>>>B>>>888B@@;@@;;;8==>>;><A@A@=
@ATNG8:00928:03415
GATGGTAGTGATACAGATCAGACACCAGAAGATCAGGAACTCTAGAAGAATTCAGATTTTTAACACGAGAGTAAACGTAAAAAGAAGGTTTTACAAGACTCACGTTAACAATATTGCAGCAGTACGCACACAATCGAAGCGCAGTAAGGATGGCTAGTGTAACTAGCAAGAATACCACGAAAGCAAGAAAAAGAAGTACGCTATTAACTATTAACGTACCTGTCTCTTCCGAATCGAATGAGTACGTGTGCGACGTGTCTCCTACCATCGAATGAGGTTAGTCT
+
@@AB@DBBDCCCCDDDAABCCCCCC@CBC@CCC@@B@C@CBBABAC?CC?C@AABC@BBB1B?BBBABCCC>>;3;<:<;;;';?<@<@@@9@CDFFCCCCCDAA<B@CC@CCC>A@BBCBDECCCCCBBBC@DDBB<@@BBBBBA=B@CCC?BBCCCCCC?CBBAAB?CD?AAA>AABBD>>>??BDDCC3CC@B998CBAAA;A<AAAA;A<ABCAA>AA@@BCB?B?BC@BBBB@BBBBCBBBBCBCBBDBBBBBCBB?DBB?BAAAB?BB>><><BA??>
@ATNG8:00928:03438
GATGGTAGCGCACACATAGATACAGTACTCATTCGTTTTGGAAGAGACAGTTACGTTAATAGTTAATAGCGTAACTTCTTTTTCTTTGCTTTCGTGGTATTCTTGCTAGTTACACTAGCCATCCTTACTGCGCTTCGATTGTGTGCGTACTGCTGCAATATTGTTAACGTGAGTCTTGTAAAACCTTCTTTTTACGTTTACTCTCGTGTTAAAATCTGAATTCTTCTAGAGTTCCTGATCTTCTGGGATACACATGATACTCTACCATCGAATGAGGTTAGTCT
+
<BEC?BCBBBBBCCBBBBAABBBCB@@@A<??7=;;;;4:=B?CCCCBBCC@CDB@=?@BA==0515;;??5505@7<<>>>+=<<2559B:>;A=8@6966A699BBBCBCDCBBCBB?BCC>A?BAAA@A;;8;;CB?CAAAA@BBA@@@BBAAB?@AA@BB?C8;;@CBBBBB>A;;;;.:>B;9::::*;BADD=AAA@BBAA@@:??@3@>@;;4;?BB@CBBBBBD@D@EDB@@@=@@AA8A;<<CIEDCCCCCEECDD@CBBAA>A@?@=A>ABBBB
@ATNG8:00929:03434
GATGGTAGTAATGATAGACGACACCAGAAGATCAGGAACTCTAGAAGAATTCAGATTTTTAACATCGAGAGTAAACGTAAAAAGAAGGTTTTTACAAGACTCACGTTAACAATATTGCAGCAGTATGCACACAATCGAAGCGCAGTAAGGATGGCTAGTGTAACTAGCAAGAATACCACGAAAGCAAGAAAAAGAAGTACGCTATTAACTATTAACGTACCTGTCTCTTCCGAAACGAATGAGTACTGCGTCTCACTCTCGCCTACCATCGAATGAGGTTAGTCT
+
@?CB@CBCBCAAABCCCCC;=;CE@CCC?CBBBAA>B>ABC::;AACFAD@?@?AABBB3C?C???C???ABAA9??33333$33,3,3333$3993:<<====9938:>?;>>>=??@ACCHDDBCCBBCBD@DDCC=AACCBBAA<A?BAA>ADFDCCCC@CCCAAA?BC?>>><>>AAA<BBB?BDDCC/CC?C?>>CAAAA:?:??AA:>:=ACCC?CCAA@??<??ABC>CBB?AAACCCC@AACAAACAAACCAB@?AAB?CAAAA?CDBB?B?BBAAA
@ATNG8:00929:03437
GATGGTAGCGCACACATAGATACAGTACTCATTCGTTTCGGAAGAGACAGGTACGTTAATAGTTAATAGCGTACTTCTTTTTCTTTGCTTTCGTGGTATTCTTGCTAGTTACACTAGCCATCCTTACTGCGCTTCGATTGTGTGCGTACTGCTGCAATATTGTTAACGTGAGTCTTGTAAAACCTTCTTTTTACGTTTACTCTCGTGTTAAAAATCTGAATTCTTCTAGAGTTCCTGATCTTCTGGTAGAGCGTGCATATATCTACCATCGAATGAGGTTAGTCT
+
<;CD:DDCBBBBBDDBCCCCBBAB@A;99=?@>@@@E=BB?B=;;9:6A>8=@=00*/399;B=B@BBA<@996=8==?>>)555/494=5<@CC@GCCACC?BBBCCC?CCCCCBCC@BBC@C@CCBCBCCC@BBBB@CCCCCB@@DBBBCCCED@BBB@BB?B>@@BCCCCEF@C;;;;6;=B>@@@@@,@BCCC=AAAABBABBB@EFED5CAABC@B?BB?@@@@@AB@B@BBCCCC>@@C:;;CCCCECBBBBBBBBBCBB@BCCCC@BB??=??BDCBB
@ATNG8:00930:03437
GATGGTAGTATCTGTCTACGAGAGCCAGAAGATCAGGAACTCTAGAAGAATTCAGATTTTTAACACGAGAGTAAACGTAAAAAGAAGGTTTTACAAGACTCACGTTAACAATATTGCAGCAGTACGCACACAATCGAAGCGCAGTAAGGATGGCTAGTGTAACTAGCAAGAATACCACGAAAGCAAGAAAAAGAAGTACGCTATTAACTATTAACGTACCTGTCTCTTCCGAAACGAATGAGTACACACTCTCATATGACACTAACCATCGAATGAGGTTAGTCT
+
A<A?@AA@AA;9;@BCFCIA@@C@?<@AA<ABAA@@<@>@AAAAAC@CF@D??>?BBDCC3B?CCCAAABBCBB;??;<<<<,00+0:>>?0@AC@BCBCDDCBB?B?BF@@@A@CCBABCCDDECBBCDBB?BBBB?BAAABBA@<A?C@@>@CCCDCCC?AACAAA?AA@BBB<>>@@@8???:?BCCC3CC?B:::@@@AA<A<A>>><@<@@BBC@CBBAABB?B?BBF>CBC?BBBBCBBBB?????BB@@ABAA@??D@D?BBBBA4::::59=ACC@@
@ATNG8:00935:03418
GATGTAGTGTCATATGAGAGTGTGTACTCATTCGTTTCGGAAGAGACAGGTACTTTAATAGTTAATTGCGTACTTCTTTTTCTTGCTTTCGTGGTATTCTTGCTAGTTACACTAGCCATCCTTACTGCGCTTCGATTGTGTGCGTACTGCTGCAATATTGTAACGTGAGTCTTGTAAAACCTTCTTTTTACGTTTACTCTCGTGTTAAAAAATCTGAATTCTTCTAGAGTTCCTGATCTTCTGGACGACGCGCACTTGACACTACCATCGAATGAGGTTAGTCT
+
444444499455<<<<>>CAAACC@:99;598<<@@<@A>B@DBBBBBB?BCBCC>DA@@?A4=49,//<@;:>:44444$4;5:;:9(798;8@00)0@0//=::;5:?CCCBCC>??B=@;>>@@;8;@6@@@@:???AAAB@@@@AA@@@@:==>9>78,5=<9<6952,27::;.;6=022;;;)2299:/7799<=;:671/5653$3../:6;6/444==<A??<?=AA@AAA;;;@<@@0//:988://*/6:;/62;;;8<@?777:=8=5;;@@>
@ATNG8:00940:03414
GATGGTAGTGTCAGTGCGCGTCGTCCAGAAGATCAGGAACTCTAGAAGAATTCAGATTTTTAACACGAGAGTAAACGTAAAAAGAAGGTTTTACAAGACTCACGTTAACAATATTGCAGCAGTACGCACGCAATCGAAGCGCAGTAAGGATGGCTAGTGTAACTAGCAAGAATACCACGAAAGCAAGAAAAAGAAGTACGCTATTAACTATTAACGTACCTGTCTCTTCCGAAACGAATGAGTACTGTATCTATGTGTGCGCTACCATCGAATGAGGTTAGTCT
+
;:5669>CCECBCCCCBBBBA;@@B@BBC@AAACCC@B>A@@@@CC@BB?C=@@@=???@.?<AABBBBCBBAA99:;@@A@,;;5;>ABB;BCCB<;:ABBC;;:;@BB?ABC>CADCDDCCCCCCCCKCB@BA@@=ACBAAA9:3;5;;@=ABCCBCBB@BBCCBC?BB?BED?@>?@@299A>AABAA2??;?ABBB?EDD3838===5;5;;ACC>@@@@A@@<?;?@>9=9959>>AABCBBBBAB?????BBBBBB@@@<AABAA:=BBC?C?BB@??
@ATNG8:00942:03424
GATGGTAGACACGTGTGCTCTCTCGTACTCATTCGTTTCGGAAGAGACAGGTACGTTAATAGTTAATAGCGTACTTCTTTTTCTTGCTTTCGTGGTATTCTTGCTAGTTACACTAGCCATCCTTACTGCGCTTCGATTGTGTGCGTACTGCTGCAATATTGTTAACGTGAGTCTTGTAAAACCTTCTTTTTACGTTTACTCTCGTGTTAAAAATCTGAATTCTTCTAGAGTTCCTGATCTTCTGGAGATATCATCAGCGAGCTACCATCGAAATGAGGTTAGTCT
+
55>>:=BCBBBBCCB;9:=;:65<<>;AAFCC@CCBB=AB>A?BAB@C@@7:;CBB=B9??::7:?CBBBBA@A@<@><?=)336=>@A;ABCA<@9937>27978:=6=ED988>C=====@=@@@>:::=<?@@@:==>BA@@===A@@@::;488818:5;;@???====>7::@DD3?:>:>>EDK/?=>>G7;;???=>>@@==@@@,=///=9@7@?;@@CB???=A<??<=7613334-//77;;==ABBCB>>>>>?:>;;888-9>>A=A=ABB==
@ATNG8:00943:03408
GATGGTAGGAGACACGTCGCACACGTACTCATTCGTTTCGGAAGAGACAGGTACGTTAATAGTTAATAGCGTACTTCTTTTTCTTGCTTTTCGTGGTATTCTTGCTAGTTACACTAGCCATCCTTACTGCGCTTCGATTGTGTGCGTACTGCTGCAATATTGTTAACGTGAGTCTTGTAAAACCTTCTTTTTACGTTTACTCTCGTGTTTAAAAATCTGAATTCTTACTAGAGTTCCTGATCTTCTGGCGCGTATGTATGTCGCCTACCATCGAATGAGGTTAGTCT
+
///727<A=CCBBBBBAADECCDCCABABCFFACCCD>CD?A=@?>?@AB?BCA@@>A<@?>>:>:@@;@??:>@;A@@A@1?=;@8899&39::7@BB?BB?CAAAAA<??@ABA;;7;BB=B>===888===B@@?=;;;B@@@>>>>>>888>87675//+/7;:?DA?@@D=B@@@@2?5;6;=BCB/AB===0667///;:/77(8:::*9;;:?:>987159=:<??A<?;??>@//-/9:5:>>???@@@@???;;616//*/66:=96;;>=A=>==B?
@ATNG8:00945:03406
GATTAGTATAGAGCTCTACATAGTACTCATTCGTTTCGGAAGAGACAGGTACGTTAATAGTTAATAGCGTACTTCTTTTTCTTGCTTTCGTGGTATTCTTGCTAGTTACACTAGCCATCCTTACTGCGCTTCGATTGTGTGCGTACTGCTGCAATATTGTTAACGTGAGTCTTGTAAAACCTTCTTTTTACGTTTACTCTCGTGTTAAAAATCTGAATTCTTCTAGAGTTCCTGATCTTCTGGATATGTGTGACTCGTGCTACCATCGAATGAGGTTAGTCT
+
B?@>@DA??@BBBCCBBDECCCBCCBCBCE@CAAA<AD<?>@CCCCBB?BBBBB?B?BBBC@D?AA@ADDCBB>BBBBB3BA=@=;:1;AAA?BBC?BB;>=ABBB?B???A??@;A@@8<:<@>AAAAA;AA@>7;;>:9;:::BA@@>==A:==>;;;7;=@@@@@@@@@;???BB5B<A<==<<<+<>666.779///<<<>5;;;;.9???B<A<AA<>>>D===;A<AA@@>=:>?@=A??>>CCAA=?>>?????A?;A?AAD;@?>>8=8=>@@@
@ATNG8:00946:03431
GATGGTAGTGTCAGTGCGCGTCGTCCAGAAGATCAGGAACTCTAGAAGAATTCAGATTTTTAACACGAGAGTAAACGTAAAAAGAAGGTTTTACAAGACTCACGTTAACAATATTGCAGCAGTACGCACACAATCGAAGCGCAGTAAGGATGGCTAGTGTAACTAGCAAGAATACCACGAAAGCAAGAAAAAGAAGTACGCTATTAACTATTAACGTACCTGTCTCTTCCGAAACGAATGAGTACTGTATCTATGTGTGCGCTACCATCGAATGAGGTTAGTCT
+
>?<<@EEBABCCDBBBCCCBCBBCC<:9;@CFA@ACAC?A@CCCAB?BB@C?:::AAAAB3A?BBBBBA@A??=599;;;;;*;C?D?BAA;AFHICDCCCCDDC@C=BB@CCC?BBBBBCCIBAACCCCCC?CDDD<??BB@@AB=@@C999:C@@@CCC?BBBBBB?BC?AAA999CCC>???;@@@@@2AB?A;;;AAAAA=A:<<??=D>@@B@@<@A@??BB@B@BBB<BBB@???BCCCCCCBBBBAAABBABA>>@CB=??@@@:?B9:7:?A@999
@ATNG8:00949:03442
GATGGTAGCGCACACATAGATACAGTACTCATTCGTTTCGGAAGAGACAGGTACGTTAATAGTTAATAGCGTACTTCTTTTTCTTGCTTTCGTGGTATTCTTGCTAGTTACACTAGCCATCCTTACTGCGCTTCGATTGTGTGCGTACTGCTGCAATATTGTTAACGTGAGTCTTGTAAAACCTTCTTTTTACGTTTACTCTCGTGTTAAAAATCTGAATTCTTCTAGAGTTCCTGATCTTCTGGAGATATCATCAGCGAGCTACCATCGAATGAGGTTAGTCT
+
778;7:=>@@?B@@ACFGFCCDCBBB966<>=8BAAA4:9;<8<<<>>=A@CCBCB>B?AA@?4;59?===@@@A9;<CDD5CC?AABC>;55=5;9949;166;>BC@BCCCFBBBABBBAC?ABFCCCCCABBCCACCBBBBA@@BAAB;;<@<@;;6;D?A?BBBBCCCCC?C;;;;.;=A=BBBBB,AA;;;0:;;;?=?;9:9=9=9,9556>7<8=A8<CB@<9969?@@?;?B<AAB=ABCCCCCCAAACEE<;;;;B=;;;;;5;@@A=B=BA@@@
@ATNG8:00955:03442
GATGGTAGTGTCATATGAGAGTGTGTACTCATTCGTTTCGGATGAGACAGGTACGTTAATAGTTAATAGCGTACTTCTTTTTCTTGCTTTCGTGGTATTCTTGCTAGTTACACTAGCCATCCTTACTGCGCTTCGATTGTGTGCGTACTGCTGCTATATTGTTAACGTGAGTCTTGTAAAACCTTCTTTTTACGTTTACTCTCGTGTTAAAAATCTGAATTCTCTAGAGTTCCTGATCTTCTGGGTCTCTCTCTCACGCACTACCATCGAATGAGGTTAGTCT
+
AAAB?BBDDCCCBCBBBCCCCCCCCBCBBCBB@CBBC=CC?BBCCCCDCC@CDECC@C@BBBC@B@CCCBBBCCC?BAAAA1AC?BBBB<BBBB?BBC?CC@BBCCCC@CCDECCDD?BBC@B@CCCDBBBC@CDDD@CBCCCCCCCBAABBBACCCCC?CC?C?CCCA@ABCC?B9999.:>B<:;:;:*;AABC?CCBBCCDBBB=ABAB,C@A@B>B>BCCGCDBBB@C@CBCCCC?BBDD=CCCCBBCCCCCCBCCCBBC@DCAAA@CCCC@C?BCCBB
@ATNG8:00958:03406
GATGGTAGCTCTGCTCTGACTCTCGTACTCATTCGTTTCGGAAGAGACAGGTACGTTTAATAGTTAATAGCGTAACTTCTTTTTCTTTGCTTTCGTGGTATTCTTGCTAGTTACACTAGCCATCCTTACTGCGCTTCGATTGTGTGCGTACTGCTGCAATATTGTTAACGTGAGTCTTGTAAAAACCTTCTTTTTACGTTTACTCTCGTGTTAAAATCTGAATTCTTCTAGAGTTCCTGATCTTCTGGTGTCGTCTATCATGTACTACCCATCGAATGAGGTTAGTCT
+
777:7:=A@555::955///00/779797///)/:::39<<>:<A@A;AA;AB@BAB:A=@>9;0:=@@<==5505:5:;>>>)555/489=4;:;<7955.59.4444:<7;;B=C@@@;?>>=?;@@@@@;::=AAAA>A@@>>999>?@?@AA@@?A:;7;A>B=::;@@>@@@;>95999$54>455595$9@@BB799:5@=5955.444&49955057?D=???999<5>5??=?<@<?>@=@@@@@@BA@@BCBBBBCC;;;0;@@@@;@@@B?A?BBB;;
@ATNG8:00959:03429
GATGGTACGCTCTGCTCTGACTCTCGTACTCATTCGTTTCGGAAGAGACAGGTACGTTAATAGTTAATAGCGTACTTCTTTTTCTTGCTTTCGTGGTATTCTTGCTAGTTACACTAGCCATCCTTACTGCGCTTCGATTGTGTGCGTACTGCTGCAATATTGTTAACGTGAGTCTTGTAAAACCTTCTTTTTACGTTTACTCTCGTGTTAAAATCTGAATTCTTCTAGAGTTCCTGATCTTCTGGTTGAGATATGCATGATGCTACCATCGAATGAGGTTAGTCT
+
////3//44445555;<:///999:;;;;>><<7:555)5<7=:=<<<6:;;A=>4924.44::7<8??A@=@994.44:::'44.38::2:/--(---(-8(//=>;<9;<<;///:68899?9<=BBB=<<7:9:<5;;<AA?999==8495<@7?;D@??<?;?:AAA;<;>:<?;??7@=A;CECD@+=696D4666/77////)///&/-7//)/)//7<:<<;<<5:.44348<.4/;)/)/77//44444455;566>>:><;;:4:;==9=:=<<==
@ATNG8:00961:03424
GATGGTAGAGTACAGTGTAGTAGACCAGAAGATCAGGAACTCTAGAAGAATTCAGATTTTTAACACGAGAGTAAACGTAAAAAGAAGGTTTTACAAGACTCACGTTAACAATATTGCAGCAGTACGCACACAATCGAAGCGCAGTAAGGATGGCTAGTGTAACTAGCAAGAATACCACGAAAGCAAGAAAAAGAAGTACGCTATTAACTATTAACGTACCTGTCTCTTCCGAAACGAATGAGTACTGTATCTATGTGTGCGCTACCATCGAATGAGGTTAGTCT
+
8:;<<<BDBBBB>666=??>AFBBB?BBB>ACBA@@=@=@BC;:9B@BC?B>:::ABCCD3C@AABBBBCCCAA;@@BAAAA2AC@C@CDG<BBHAHBBBBBBEF@C>BB@CCC?CCBCAABCCBBCC:::C?CCCC?BBBB>??@9>9?::6;DCCCBCB?CCAAAC?BB@>>?<>>>>=8???>BEECC2CD?@;;;BAAAD:?;@@A@<?<??C::9:BBABBC?B?BDE>BAA>BBBBBCFBBBAAABAAABBBC??>BCB=@>>>>:;@@B?A?CC?@@
@ATNG8:00918:03490
GATGGTAGTGCGTGAGAGAGAGACCCAGAAGATCAGGAACTCTAGAAGAATTCAGATTTTTAACACGAGAGTAAACGTAAAAAGAAGGTTTTACAAGACTCACGTTAACAATATTGCAGCAGTACGCACACAATCGAAGCGCAGTAAGGATGGCTAGTGTAACTAGCAAGAATACCACGAAAGCAAGAAAAAGAAGTACGCTATTAACTATTAACGTACCTGTCTCTTCCGAAACGAATGAGTACTATAGACTATCTGAGACATCGAATGAGGTTAGTCT
+
;<:=?B@@@BB@@;CHKDBCCCCCD?FCCACCBB;;7<<@@CCCCC?AA>A?CABACDDD1>>>B@AAAA@AAD>CABBBBB2BC?C?CCC;CFEABBCBBBB;:7;?AB?BCC@CBBCCDDDCCCCECCBC?BC@@>@BAA@A??<@>D;;:;BBBBCCBAAAABBC?BB@>>><>>?@?8?9848CCCD2CC?BAAAC@@@@7;7;>==1818;@@B?ABBBABC=><000,000+000=ABCCBDBBBBCCCC@@?CCCCCBBB?AAAB@C<@A:9:
@ATNG8:00923:03469
GATGGTAGTATCTGTCTACGAGAGCCAGAAGATCAGGAACTCTAGAAGAATTCAGATTTTTAACACGAGAGTAAACGTAAAAAGAAGGTTTTACAAGACTCACGTTAACAATATTGCAGCAGTACGCACACAATCGAAGCGCAGTAAGGATGGCTAGTGTAACTAGCAAGAATACCACGAAAGCAAGAAAAAGAAGTACGCTATTAACTATTAACGTACCTGTCTCTTCCGAAACGAATGAGTACTACTCTCAGAGACACACTACCATCGAATGAGGTTAGTCT
+
5:>>;CCABBBBCCCCCBBBCCBBC@DBB?BC@?@C@B?BBB99;D@CC?C?BBAABBBB3B?BBBCCDDEAAA=AAACCCC5A@=@?BBB<CCCFDCDCCGCCB?B?BD@CCC?BBBBBBCDDDBBBCBBB@BBBC@BBBBCBAA>B?B@A?ADCCBCAA?BBBBAA?CC?>>>?CBAAA;A??;?CDCC3BB?B888@?AAC=C:>>AD;@;@ACBB?BCCCBBB?B@BBD>BBA?BDCCCAAAAABCCCBAABBBBBAAABA;??@??;@A??=??BCCBB
@ATNG8:00925:03483
GATGGTAGGAGACACGTCGCACACGTACTCATTCGTTTCGGAAGAGACAGGTACGTTAATTAGTTAATAGCGTACTTCTTTTTCTTGTCTTTTCGTGGTATTCTTGCTAGTTACACTAGCCATCCTTACTGCGCTTCGATTGTGTGCGTACTTCTGCAATATTGTTAACGTGAGTCTTGTAAAACCTTCTTTTTACGTTTACTCTCGTGTTAAAAATCTGAATTCTTCTAGAGTTCCTGATCTTCTGGGCTGCGCTGATATGCGCTACCCATCGAATGAGGTTAGTCT
+
><>>@DCC?BDCBB;<?AABBBB@@@<<<=@@=AAAA8@B5;599499::5:=>>?;A4;.8494:8=<@BAAA:B?BBDCC18<8333///&////(//958;57:7825,26666;;=8<;;5;8=;=88:@?<@@>><>>>?=>>??@B7;;>>>8==>;>B=B:==DD@@@AA5:8888)84:4:==<=+====A:>>>;;;=<::1////(////=5=6@@<@A@>>>>:>=AA???A988;=1;///:9==@@@A?==<@<<<8:::@@1769=6=499<<<
@ATNG8:00926:03455
GATGGTAGCAGACGTGACAGAGCGCCAGAAGATCAGGAACTCTAGAAGAATTCAGATTTTTAACACGAGAGTAAACGTAAAAAGAAGGTTTTACAAGACTCACGTTAACAATATTGCAGCAGTACGCACACAATCTAAGCGCAGTAAGGATGGCTAGTGTAACTAGCAAGAATACCACGAAAGCAAGAAAAAGAAGTACGCTATTAACTATTAACGTACCTGTCTCTTCCGAAACGATGAGTACTGCGTCTCACTCTCGCTACCATCGAATGAGGTTAGTCT
+
AA;906===@=C>?===<;;><<BB>BCD?CBA::58::<::9::;7<<4=933333:::):6444<==BBBBA999;9999'592549=9+=>>;?999>@;@@<@=AA=A@@;@B@?AFCCGCBCBBD;;5<B;;59==;=:;?=A=B@@=@BCACAAA?BA??>>9<<8;;;8<77381;9;4=:9=9)9>5;8==;;9//*/379990507;A@@;@>@988>=>*00:3:0//6:=>@>>=?=?9:9<455=<@:977)//8//)38995:435533
@ATNG8:00927:03467
GATGGTAGGCGACATACATACGCGCCAGAAGATCAGGAACTCTAGAAGAATTCAGATTTTTAACACGAGAGTAAACGTAAAAAGAAGGTTTTACAAGACTCACGTTAACAATATTGCAGCAGTACGCACACAATCGAAGCGCAGTAAGGATGGCTAGTGTAACTAGCAAGAATACCACGAAAGCAAGAAAAAAGAAGTACGCTATTAACTATTAACGTACCTGTCTCTTCCGAAACGAATGAGTACGATGAGAGAGCTCTCTCTACCATCGAATGAGGTTAGTCT
+
AAA@?BBB?C9;;CDAAACDBAABB>@AEACCCCBB@C@CBDAA@C?AB?A?ABCCCCCC5C?CCCCDABADDC=B@>>>@>0@C?C@CCC;CCC@BBBCCBB??>@?BD@CCC=@?BBBBCCCCCCCCCCC@CBBB@CAAABBAC?CACBB?BCCCBBBC@CCCCAA?AD@BBA487777):==;::9:9:%:??A:79BBBBB?@<@@BB<@<>>BBB@BCCCBCC=@=@CC>CDD?AAABCBBBBBBBBBBBCCBBBB?>=>@=C??=C=AA>>6939A:99
@ATNG8:00927:03492
GATGGTAGTGTGTCTCTGAGAGTAGTACTCATTCGTTTCGGAAGAGACATGTACGTTAATAGTTAATAGCGTACTTCTTTTTCTTGCTTTCGTGGTATTCTTGCTAGTTACACTAGTCATCCTTACTGCGCTTCGATTGTGTGCGTACTGCTGCAATATTGTTAACGTGAGTCTTGTAAAACCTTCTTTTTACGTTTACTCTCGTGTTAAAAATCTGAATTCTTCTAGAGTTCCTGATCTTCTGGCTCTCGTAGACAGATACTACCATCGAATGAGGTTAGTCT
+
@;;68==>BCA@;@?AAA?CCBDBBBBA@@?><@???9@C@E@BBECCCCCCBBID?A=ABA@=A?BBDBCBCEF>ACBCA,;;49>;C7CCDD?BBC@AA>;;;;;@;@AAABBBBCBBB>B>BBBCBDDCACDDD@BBCCCCBBB;;;BB;;:?CBB?@@?B@CCCBCC@@@@BBACC8A?A:;;DDD3BBAAA6;;;;BB@@?@4;;;;*;>?;:5:=>@;@BCDCBD?B?CB@CAC5;;;5;@@A@DGEDCDBBBCBBCCJADCJCB?;;;@<@=ABCA<
@ATNG8:00929:03485
GATGGTAGTATATCGCGTCGCTATCCAGAAGATCAGGAACTCTAGAAGAATTCAGATTTTTAACACGAGAGTAAACGTAAAAAGAAGGTTTTACAAGACTCACGTTAACAATATTGCAGCAGTACGCACACAATCGAAGCGCAGTAAGGATGGCTAGTGTAACTAGCAAGAATACCACGAAGCAAGAAAAAGAAGTACGCTATTAACTATTAACGTACCTGTCTCTTCCGAAACGAATGAATACAGAGAGTACGATATGTCTACCATCGATCTTGGTAAGTCT
+
48897;>CE@@@CBBCBBCHCBBCC@@A@>@BAB@A<A?BBCCB@@<AA6;6;CBACCCC3B?AAAAAA?@>?=8=?@;>>>);;8<9<??2AAA>@BBBAB@@@<@?BB?BCD?BACBCCCCCECCBB@@@5;;;;6:AABBBBC?C@CBB@BFECBBBB@CCBBAA499<>@>189<>9773677777'392:5::?????<@<@??@<A<@@BBA?C@@??>@2929==6>AA?BBB@>?????BBCAAABCAAAB@@?AC<????BBBC>A>AD<?><=
@ATNG8:00930:03488
GATGGTAGTATCTGCACACTCTGTCCAGAAGATCAGGAACTCTAGAAGAATTCTAGATTTTTAACACGAGAGTAAACGTAAAAAGAAGGTTTTACTAGACTCACGTTAACAATATTGCAGCAGTACGCACACAATCGAAGCGCAGTAAGGATGGCTAGTTGTAACTAGCAAGAATAACCACGAAAGCAAGAAAAAGAAGTACGCTATTAACTATTAACATACCTGTCTCTTCCGAAACGAATGAGTACTATAGACTATCTGAGACTACCATCGAATTAGGTTAGTCT
+
>:0/+/:;>A;66;==B;<<@=@@C>;<:<>:;:AA=A79:@@A>?:::1:1///;:99::+96==444998777.3345><>)65459<<>2>=????996>>AA:><@A;A<<7:CBBAAACCCDCAAA;;6;ABB799BBCBBB?B@B<<900000*0<<;?BCBBB=>=*/05:*00000*/;<875555'5958555;:97;:<9>=>;8<:576BA<=>=?=;6)/)///)////6769;>>>>@AA@>>=>BBCAAABB??<????A?B?BC@C?BB@@@
@ATNG8:00931:03469
GATGGTAGACACGTGTGCTCTCTCGTACTCATTCGTTTCGGAAGAGACAGGTACGTTAATAGTTAATAGCGTACTTCTTTTTCTTGCTTTCGTGGTATTCTTGCTAGTTACACTAGCCATCCTTACTGCGCTTCGATTGTGTGCGTACTGCTGCAATATTGTTAACGTGAGTCTTGTAAAACCTTCTTTTTACGTTTACTCTCGTGTTAAAAATCTGAATTCTTCTAGAGTTCCTGATCTTCTGGACGACGCGCACTGACACTACCATCGAATGAGGTTAGTCT
+
55<=;=BBBBBBBBCB;;9CCCCBCBB@AABB@CBFF>BB?B?DBBBCDD@BBBBB@B@AAAB?B@BBBBCBCBB<::9:9.3A6BBCC>CBBB?A981::389;7;;7=BBDAAAA=:9:<A<AAAAAA??;@AAA8<<>>88:AAABAA>>>@<=>=;?@=A<AAAAB???@<>>AAA5A=@:8////(/;;<=,//7766:>>>8=<<9.97::D9=:>?;?BAAA@?<?<?>?@;;7;===A@;;;@>;99///:9:===<8=:;;@=@@@@<@<>>>??
@ATNG8:00932:03454
GATGGTAGGCGTGTGAGAGTCTGCCCAGAAGATCAGGAACTCTAGAAGAATTCAGATTTTTAACACGAGAGTAAACGTAAAAGAAGGTTTTACAAGACTCACGTTAACAATATTGCAGCAGTACGCACACCAATCGAAGCGCAGTAAGGATGGCTAGTGTAACTAGCAAGAATACCACGAAGCAAGAAAAGAAGTACGCTATTAACTATTTAAACGTACCTGTCTCTTCCGAAACGATGAGTACACACTCTCATATGACACTACCATCGTTCTCCTTAAGTCT
+
:5>?:BBC>@@AA@;?>@@?@B?AA5:;59559@55.58<<<>=59444.47<<844444$37;;<CBA@?999,:>===?5?@<@8?<7&33718;:::;922,236627;>5:888:788==<<<9//)/)//8738;6655557=;A>B=A>>>BBCC<??;:>A:==987789=;<67:826877&/.(.788<====7<499556(55'22....3...533.53555,533377333885566995558888;988//(..668+/3=8=8=8=888
@ATNG8:00933:03484
GATGGTAGGCGAGAGTGAGACGCAGTACTCATTCGTTTCGGAAGAGACAGGTACGTTAATAGTTAATAGCGTACTTCTTTTTCTTGCTTTCGTGGTATTCTTGCTAGTTACACTAGCCATCCTTACTGCGCTTCGATTGTGTGCGTACTGCTGCAATATTGTTAACGTGAGTCTTGTAAAACCTTCTTTTTACGTTTACTCTCGTGTTAAAAATCTGAATTCTTCTAGAGTTCCTGATCTTCTGGGTGCGCTACAGTCTCTCTACCATCGAATGAGGTTAGTCT
+
BBCC@CBC@BBAA?<<BBBC<ABCCCDCCCCC@CDDE>CC?B?CCCEE@@<@DDDD???????=??AABBBBCCA?@?@@@2@A<@99929CAA?BBA=A??BBBBBB<??CCC?>?;?CC<A;<>>?>>>A=@@@>5:8A??A?>@AB@@<>>?<==><??;>=AAA??@>>@;A>>>>3=9=8:><<<.=C@@A6::>>???=?>39:::.;?@@@=B<AA<AAAA@@@8;7;?===>:>ACC:::;A@@===BB@@?AAAAA;@;>>A=>;===D8<<@>>
@ATNG8:00937:03474
GATGGTAGGCACTGGCGCACACATCCCAGAAGATCAGGAACTCTAGAAGAATTCAGATTTTTAACACGAGAGTAAACGTAAAAAAGAAAGGTTTTACAAGACTCACGTTAACAATATTGCAGCAGTACGCACACAATCGAAGCGCAGTAAGGATGGCTAGTGTAACTAGCAAGAATACCACGAAAGCAAGAAAAAAGAAGTACGCTATTAACTATTAACGTACCTGTCTCTTCCGAAACGAATGAGTACTACTCTCAGAGACACACTACCATCGAATGAGGTTAGTCT
+
////6996,28.--(--/<<;?666A6;:;:5//9//)/)/99=>=C;C>@C@CB<;:CCC.958=99<;;;:98087455555#555)547;<.<<9)/////994405:==:<<<8<<556;;;>CC>>@??A<@0/0*////67;=9>:>>>:<;886///)/998:<8=<6:77,33339.779,337777$55.522222255,2,2696397:::99;??<??>?9==;<;3777/739996/-------69;;863------(-633532449691666//
@ATNG8:00939:03482
GATGGTAGTGTCATATGAGAGTGTGTACTCATTCGTTTCGGAAGAGACAGGTACGTTAATAGTTAATAGCGTACTTCTTTTTCTTGCTTTCGTGGTATTCTTGCTAGTTACACTAGCCATCCTTACTGCGCTTCGATTGTGTGCGTACGCTGCAATATTGTTAACGTGAGTCTTGTAAAACCTTCTTTTTACGTTTACTCTCGTGTTAAAAATCTGAATTCTTCTAGAGTTCCTGATCTTCTGGTAGAGCGTGCATATATCTACCATCGAATGAGGTTAGTCT
+
BCCD?CCBBBCCCGCBBCCCFCCBBCBBBC@@?ADEH>CC@C@CCCCCFCACCCCC@C@CCCC?C@CBBCCBBBB?BBBBB1BC?ABBB<AD@@>@BB=BA9;9ACEC@DCCBCCEC@CCC?C?CCCCCCCC@CECC@CBGBBACCDCDD@??B?CCC@CC@B@BBBBCCBCB>C;:;:.;>A>@@@@@0@BBBD>BBDCCCCCCC;AAAA0@ABBCACBCD@BBBBB@@>A@CCCCBC?@@@@BBDFJDBBBBCDDCCCCBAA>A:;;B?AABB?B@BEGBB
@ATNG8:00940:03456
GATGGTAGCGCACACATAGATACAGTACTCATTCGTTTCGGAAGAGACAGGTACGTTTAATAGTTAATAGACGTACTTCTTTTTCTTGCTTTCGTGGTATTCTTGCTAGTTACACTAGCCATCCTTACTGCGCTTCGATTGTGTGCGTGCTGCTGCAATATTGTTAACGTGAGTCTTGTAAAACCTTCTTTTTACGTTTACTCTCGTGTTAAAAATCTGAATTCTTCTAGAGTTCCTGATCTTCTGGTATGACTAGTGTACTACTACCATCGAATGAGGTTAGTCT
+
B?@A:CCFDJBBBBBABAA?;>=;;6559;4429>>@799758>==;;9:29A>;;;)47;99@;@=@>://:///:)/////$/84::>>5656<8;;@@BC=;;BBCD;;;CCCCCC@BCC@C@CCCC;;;AACCCC>BBCCCAAABB@@ACCBB?BBB>AB>A7;;DBBBDDG@C@AAA7A<A<@AABA1@CBBE=AABBBCCCDBADCCC5BBCCD@B@CC=@@BAABB?B@BCCBBB?B@@=ABBCCDCCCCBCCECCCCCC@B@@@A?@@@E?B?BAA@@
@ATNG8:00941:03465
GATGGTAGCGCATATCAGCGCAGCCCAGAAGATCAGGAACTCTAGAAGAATTCAGATTTTTAACACGAGAGTAAACGTAAAAAGAAGGTTTTACAAGACTCACGTTAACAATATTGCAGCAGTACGCACACAATCGAAGCGCAGTATGGATGTCTAGTGTAACTAGCAAGAATACCACGAAAGCAAGAAAAAGAAGTACGCTATTAACTATTAACGTACCTGTCTCTTCCGAAACGAATGAGTACGAGAGTCAGAGCAGAGCTACCATCGAATGAGGTTAGTCT
+
<><>@BA@ACCCBBCCCCCCBBBBB>CCCBCCBCBB@A?CBCBCCC?@@<@?CCCDDDDD3C?CCCCCCCCCBD>DCCCCCC5CB=B4:::6;CCACEBCCEE@@?@ABB?CCC@CCBBCBBBCCCCBBBBC@CCBB?BCCBCCBCCC@CBBBBBBBBBBB?ACCCCC?AA>999=??>BA;;;;:>>>==/78/7<=BCBBBG@C?CCFJ@C@BBBBB@BBBBBCB?B=???9@AC?CBBBBBBBBBBBABCC@@ABB===ABB>B????;<BBB>B@BBCBB
@ATNG8:00943:03496
GATGGTAGAGAGACTGTAGCGCACCCAGAAGATCAGGAACTCTAGAAGAATTCAGATTTTTAACACGAGAGTAAACGTAAAAAGAAGGTTTTAAAGACTCACGTTAACAATATTGCAGCAGTACGCACACAATCGAAGCGCAGTAAGGATGGCTAGTGTAACTAGCAAGAATACCACGAAAGCAAGAAAAAGAAGTACGCTATTAACTATTAACGTACCTGTCTCTTCCGAAACGAATGAGTACTGCGTCTCACTCTCGCCTACCATCGAATGAGGTTAGTCT
+
B:;6:=?BBBDDDCA@ACCAAAA@B9A@@=@CBCBB?B?AAAAABB?BB?B?AAAABCEC2C?BBBBB???BEG>B?@@AAB2BC@D@CBB;CF?DBCBCJGCCABBBB@BBB@BCCCCCCHGEDBBBD@@:@A@@<@@AAABAA=B@BAA?BCDDCBAA>AABABB???;?A@;ABBBB>BAA>@AAAA2=C;?888??FGD;?;@@@A;>;>?BBC?@??AA::3::>>>5???;?BBBBCBBBBBBBAAAAACCCCC@C@@>?B????BBAB?A>BAB@@
@ATNG8:00944:03463
GATGGTAGCTCTGCTCTTGACTCTCGTACTCATTCGTTTCGGAAGAGACAGGTACGTTTAATAGTTAATAGCGTACTTCTTTTTCTTGCTTTCGTGGTATTCTTGCTAGTTACACTAGCCATCCTTACTGCGCTTCGATTGTGTGCGTACTGCTGCAATATTGTTAACGTGAGTCTTGTAAAACCTTCTTTTTACGTTTACTCTCGTGTTTAAAAATCTGAATTCTTCTAGAGTTTCCTATCTTCTGGATACACTCATGGCACCATCGAATGAGGTTAGTCT
+
/9//)/:9<<?=<:///)///;:<<<;;9;///)/888/9<2;244955555555555)5.5997)/)////9<;55.5::<<+<<399:;,;==;=///4/0)/=<9=D=<966979>0--639)--///99:5:99:.565;;;===><;;4444.488344.4.44;;55///)//777+7)/)6;<<<$55559)555559<55//)/777$/////274/505<<44444(4384439499;.55449444;;;8=99+//6//)/8683;)///66
@ATNG8:00948:03457
GATGGTAGGACGAGCGTCTGAGAGGTACTCATTCGTTTCGGAAGAGACAGGTACGTTAATAGTTAATAGCGTACTTCTTTTTCTTGCTTTCGTGGTATTCTTGCTAGTTACACTAGCCATCCTTACTGCGCTTCGATTGTGTGCGTACTGCTGCAATATTGTTAACGTGAGTCTTGTAAAACCTTCTTTTTACGTTTACTCTCGTGTTAAAAATCTGAATTCTTCTAGAGTTCCTGATCTTCTGGCGCTCTGTCACGTCTGCTACCATCGAATGAGGTTAGTCT
+
::8:5:=@7A@956@@@CBCCCCC@CCCCDDIACAAA;@@?B>@A@CDDDADDCBA?A?C@@@?BACCBCBGGCD?BBCCC3CE@C5::,:=;:29<@;@A69:@BBCACCCCBBBB=AAB>A>BCAA;;;C@BABB?BCCDCCCCBBBBBBB@@?AED@BB?B=@@ABBCECC?C;;;;.;=@=BBCCB0BCABA>BCCDCCBBBA5;;;;*;ABBBAB@CD@CCCDCBB?BABBBCCC?CBCACBBBB;;;BB@AAB;;;@BC>@@@AA=AABC@B?CCCCC
@ATNG8:00949:03470
GATGGTAGTATATCGCGTCGCTATCCAGAAGATCAGGAACTCTAGAAGAATTCAGATTTTTAACACGAGAGTAAACGTAAAAAAGAAGGTTTTACAAGACTCACGTTAACAATATTGCAGCAGTACGCACACAATCGAAGCGCAGTAAGGATGGCTAGTGTAACTAGCAAGAATCACGAAAGCAAGAAAAAAGAAGTACGCTATTAACTATTAACGTACCTGTCTCTTCCGAAACGAATGAGTACGAGAGAGCTCACGTGTCTACCATCGAATGAGGTTAGTCT
+
BBCB@CCCCCBBBCCCEEBB@@B;;49?@=?BCB@A?B@GDDDDBB@CE>A=@?@;;;;;);?BBCCBCCDCC?6@@;;;;::%;999===>1<AA7<;6<CCCBC?A@AG@CCC=A@BABCDDECCBBAAADABA@A?BBBBCBBB>B@CBB@BCBBABBB>BCCA?>;?B>AAAA99928<;<99:9::%0=97///89>>@:=:<<==5;5:@CCE@AAABCCB?B?BBB>BBC@AAABCCCAAAAAAAACCCBA?ABAA;;7;AAAA<@@@D:>;>BAAA
@ATNG8:00950:03465
GATGGTAGCGCGACGAGCGTAGACCCAGAAGATCAGGAACTCTAGAAGAATTCAAGATTTTTTAACACGAGAGTAAACGTAAAAAAGAAGGTTTTACAAGACTCACGTTAACAATATTGCAGCAGTACGCACACAATCGAAGCGCAGTAAGGATGGCTAGTGTAACTAGCAAGAATACCACGAAAAGCAAGAAAAAAGAAGTACGCTATTAACTATTAACGTACCTGTCTCTTCCGAAACGAATGAGTACCTCTCAGACGCTCGTCCTACCATCGAATGAGGTTAGTCT
+
4444.444;A@@A?CCBBBBCC;;;4:@@?C===??<?:<<>00/?6:938300)///////#/499:///76:9:+/4<>?>==$594525<<0>CDACCBBBCA@A?C@CC?AAC@BBBBCCCFCCBCCCCBB=AA@@<@AAAAAAA>A>B@@=@DAAABAA@BDBA???BB=AA@2999999+9993:::::9%0<7;/////8@A16329<<,5.5:@@@>@@>>?AC=?=?CC>CCC??>>BBBC?BBCABB>>==>@@@A<@@@=;;;BB=>>>>:==A@>??
@ATNG8:00950:03472
GATGGTAGAGAGAGCTCTCTCATCGTACTCATTCGTTTCGGAAGAGACAGGTACGTTAATAGTTAATAGCGTACTTCTTTTTCTTGCTTTCGTGGTATTCTTGCTAGTTACACTAGCCATCCTTACTGCGCTTCGATTGTGTGCGTACTGCTGCAATATTGTTAACGTGAGTCTTGTAAAACCTTCTTTTTACGTTTACTCTCTTGTTAAAAATCTGAATTCTTCTAGAGTTCCTGATCTTCTGGGCAGACTCTCACACGCCTACCATCGAATGAGGTTAGTCT
+
AA@@=ABBBDCBCCCBCBIIGCCCCBBCBBCD@BBBG?CC@C@CCCBBBC=@@AAA>?@BBBC@C@BBBBBBBBC?BBBBB3AA=A?@A<@BBC=A@@;@@8>9:78<6;><=B@@@<>>?<>;>AA>>>>><@@AA<@@?@>>>>>?@@AA===:==?=AA=A<===AAAA@A=>>>BB5B<A;>>AAA/>=<<9099<<=<;4:=/6788(6<;9C8>;>?:;<<///@6<7<????@<??@A:@@???===?@@@@AA:??A<@@;;;5655=6=4>>A@@
@ATNG8:00959:03456
GATGGTAGACATATCGTACTCTCTGTACTCATTCGTTTCGGAAGAGACAGGTACGTTAATAGTTAATAGCGTACTTCTTTTTCTTGCTTCGTGGTATTCTTGCTAGTTACACTAGCCATCCTTACTGCGCTTCGATTGTGTGCGTACTGCTGCAATATTGTTAACGTGAGTCTTGTAAAACCTTCTTTTTTACGTTTACTCTCGTGTTAAAAAATCTGAATTCTTCTAGAGTTCCTGATCTTCTGGCGCTCTGTCACGTCTGCTACCATCGAATGAGGTTAGTCT
+
AAA@>CDGCBBBCCCCCBBCCECCCCBCDCBB?@@?@9@A>A?CCBAACC@CBAAA?C@CAA@?C?CA@BBBB?><8;;;<+>?<9/-(---/(/6:5=C=@BBA>;:>?B???AA<A>>:>=BAA=:::=;?@@@:>>AA?@????ABB:::=8::::::5:<???AAADAA;?;;;;/:7<7:::::;':>9982966///<<:=:>DDDC'=><>A<A;AA8>?@?>==:>:=??C>>;:<>9///9666>>@@@@@@>>>;:6:@@@@<@AAA<A<ACCBA
@ATNG8:00915:03542
GATGGTAGTACATTATAGACGACACCAGAAGATCAGGAACTCTAGAAGAATTCAGATTTTTAACACGAGAGTAAACGTAAAAAGAAGGTTTTACAAGACTCACGTTAACAATATTGCAGCAGTACGCACACAATCGAAGCGCAGTAAGGATGGCTAGTGTAACTAGCAAGAATACCACGAAAGCAAGAAAAAGAAGTACGCTATTAACTATTAACGTACCTGTCTCTTCCGAAACGAATGAGTACGATGAGAGAGCTCTCTCTACCATCGAATGAGGTTAGTCT
+
<<:<9<=@@;65@8<<<<<<669=@9=AB@ECC@@@=@<<@@00/?;:>9=8=;;;7<<<,<5;;;::9:9999688;====19;59.595&5<<9;<<=;;;@C@C@CDACCC?A@AABAC;;:@@BBBBC@CBBB@BAAABBAB?B=AAA?BBBBDB=B<ABCB=B?BC?@AA598@BA;A99388888(8<7<@@AA?:56187<:=<0818;@?A?BCA@A>>9;;??>8<882889AABBBBBA===>979979<==>>?:;65//,/:;>8<5:@777
@ATNG8:00916:03514
GATGGTAGACACGTGTGCTCTCTCGTACTCATTCGTTTCGGAAGAGACAGGTACGTTAATAGTTAATAGCGTACTTCTTTTTCTTGCTTTCGTGGTATTCTTGCTAGTTACACTAGCCATCCTTACTGCGCTTCGATTGTGTGCGTACTGCTGCAATATTGTTAACGTGAGTCTTGTAAAACCTTCTTTTTACGTTTACTCTCGTGTTAAAAATCTGTATTCTTCTAGAGTTCCTGATCTTCTGGGTCTCTCTCTCACGCACTACCATCGAATGAGGTTAGTCT
+
BA@;=@=AAAC@@;;?;;=;A?BBCCABBFFF@CBCD>BB@D?BBBBBBB?BBAA@<@=@@@@;@>AAAABBBBB<??A?A/=>8????8?AAC?BAA>??9????BD>AABB@??A<668<@=B@;;;@??;????;?>>===???@@?@???B=@@@;@@<A;A>>@ADB=;7=>>BC6A;?;?<@@@,=9666)////77;<;;5;===+=;;;@==:=?;?>==;::5:6;;<<:93::::1;>>?===AAAACD@@@@@@<>>>?=766667=7=866;
@ATNG8:00918:03541
GATGGTAGAGAGACTGTAGCGCACCCAGAAGATCAGGACTCTAGAAGAATTCAGATTTTTAACACGAGAGTAAACGTAAAAAGAAGGTTTTACAAGACTCACGTTAACAATATTGCAGCAGTACGCACACAATCGAAGCGCAGTAAGGATGGCTAGTGTAACTAGCAAGAATACCACGAAAGCAAGAAAAAGAAGTACGCTATTAACTATTAACGTACCTGTCTCTTCCGAAACGAATGAGTACTGCGTCTCACTCTCGCCTTCCATCGAATGAGGTTAGTCT
+
;:44.4<9;;6>=>=BBCGCCCCDH>CBB@BBBBDD?BBBBBBCC@BB?B=?????@AA.?:?BA@@@A@?@@;:@@==B@1BB=A9?A@7ABEAFCCA@ABBB:;:;B?AABACCCBCCCCCCBBDCBBC@DCBB?AABBBBBB?B?A@@=@BBDBCCC?BADCEC@@?<?BA577BCC<@@@@BBBBB3@A=B???AA@??1718==>0818=AAB?B???A??;>;??A7<>B=@@BAA@AA999@@@@989=;89:498<8<88:?;?BBA>A=>?>77
@ATNG8:00919:03539
GATGGTAGCAGACGTGACAGAGCGCCAGAAGATCAGGAACTCTAGAAGAATTCAGATTTTTAACATCGAGAGTAAACGTAAAAAGAAGGTTTTACAAGACTCACGTTAACAATATTGCAGCAGTACGCACACAATCGAAGCGCAGTAAGGATGGCTAGTGTAACTAGCAAGAATACCACGTAAGCAAGAAAAAGAAGTACGCTATTAACTATTAACGTACCTGTCTCTTCCGAAACGAATGATACGTGTGCGACGTGTCTCCTACCATCGAATGAGGTTAGTCT
+
;;A<;??EB;;;;;;<;;;?>A9697;;>?=<AABB>A@?::555=8==9=8::373;;;,<5773397778333(33/6888'//(/0666.69<.3443285..(.033...22889:>>?=;@@@@AA;;5;@@?<??AA@@@@8?;?::5;@:::??A<??BAAA>9939><9>@???<?>@<88988(8<9=?@@@@@@@<A<??==:=:>>B@@>@ACCBCC@F@BBB=BED@CBBBBBBBCBAABAABCCCCCB?@=>:>A;;<=GA==:=:<==?>
@ATNG8:00929:03532
GATGGTAGAGAGAGCTCTCTCATCGTACTCATTCGTTTCGGAAGAGACAGGTACGTTAATAGTTAATAGCGTACTTCTTTTCTTGCTTTCGTGGTATTCTTGCTAGTTACACTAGCCATCCTTACTGCGCTTCGATTGTGTGCGTACTGCTGCAATATTGTTAACGTGAGTCTTGTAAAACCTTCTTTTTTACGTTTACTCTCGTGTTTAAAAAATCTGAATTCTTCTAGAGTTCCTGATCTTCTGGACAGAGTGTGCAGATACTACCATCGAATGAGGTTAGTCT
+
<<>;>@CCBCCCDCC==?@666@>@==?@@<<7;55505>9?8;;;??@A@C>DDD:B>@;=C<?8@B>>8=87747777(3849;BB8AAAB?CBB>AA@A@@?:93:A@AB@>><>??<@;??@@>>>><=>>B388;898ABAA???;;;A<>:;588189>>@=:::99)/////'/3839<AAAA';;777.7-----23355,35555$5...6263993999?>??=B:==A;:;:==>;>AA@=>>?@?AABB>>>AAA=???AA<@>>=9<=<<===
@ATNG8:00930:03525
GATGGTAGATATATGCACGCTCTACCAGTAGATCAGGAACTCTAGAAGAATTCAGATTTTTAACACGAGAGTAAACGTAAAAAGAAGGTTTTACAAGACTCACGTTAACAATATTGCAGCAGTACGCACACAATCGAAGCGCAGTAAGGATGGCTAGTGTAACTAGCAAGAATACCACGAAAGCAAGAAAAAGAAGTACGCTATTAACTATTAACGTACCTGTCTCTTCCGAAACGAATGAGTACTGTATCTATGTGTGCGCTACCATCGAATGAGGTTAGTCT
+
BBBB@CCCCBBBCDDCCBBBHEDCB?BBBCCCDBBB?C@DDBBBBB?BB@C@BBABBCCC3C@CABAAAAACCD>C@:;;;;*;B?BADDC<CCCABBCCDCCBB?B@CC@CBB?CCBABBCCCCCCCCCCD@BBBB?B??>@@@@<A@A@@?@BCCCDAA>ACCBBA?BC?>>>=@@>>>8?=>;99999.9A@B>==@@@>>;><@A@@:>:>ACCD@AAABA@?9?;@??8A:979CECCBBBCABBCB???BB?@AA=>>D>BBB>>:>CCC?C?BB999
@ATNG8:00932:03538
GATGGTAGACACTTGTGCTCTCTCGTACTCATTCGTTTCGGAAGAGACAGGTACGTTAATAGTTAATAGCGTACTTCTTTTTCTTGCTTTCGTGGTATTCTTGCTAGTTACACTAGCCATCCTTACTGCGCTTCGATTGTGTGCGTACTGCTGCAATATTGTTAACGTGAGTCTTGTAAAACCTTCTTTTTACGTTTACTCTCGTGTTAAAAATCTGAATTCTTCTAGAGTTCCTGATCTTCTGGGTCTCTCTCTCACGCACTACCATCGAATGAGGTTAGTCT
+
CCCC?BCCCCBBCACBCBIECCBDECCCCCAA@BCCD=BB@C?CCCCC@@;?@A@@=A=@?BC?C@CBBBBBBBB>AAAAA2@A?A>>>8>A@@;@882:B9??BABB?BBBB>>>B=@@@<><>???<<<A8=>>>6:8?>>???ADA@A<<<?;>>>;>>:>;???A>>>>>9@A@AA5A=A:79777)7A:;<5<@>;;=?:<:37979+;<<=@<A<AA=AAAA=>><?;><>>>>:>>>>9@??A@===>>>C===>=?A<?<>=9496666;68889@
@ATNG8:00937:03509
GATGGTAGAGTATCATGTGTATCTCCAGAAGATCAGGAACTCTAGAAGAATTCAGATTTTTAACACGAGAGTAAACGTAAAAAAGAAGGTTTTACAAGACTCACGTTAACAATATTGCAGCAGTACGCACACAATCGAAGCGCAGTAAGGATGGCTAGTGTAACTAGCAAGAATACCACGAAAGCAAGAAAAAGAAGTACGCTATTAACTATTAACGTACCTGTCTCTTCCGAAACGAATGAGTACTGTATCTATGTGTGCGCTACCATCGAATGAGGTTAGTCT
+
@@@=9==CEDCDCBB;;<AA@>@@A=AAB=@@:<::5:5:::<</0*0=*0*///;<===+=:===CB;;6;>=5>=999999#5<7<>===2=B=:=CCCBCA998:?BC@BBB?BBBBCCCBBBCBCBBBD@CB@@?@ABBABAC?B?B:9;:DDCBBBB?BBBBBB?BB?BBB=??887)9??<?DFFD2BB?BBBBAA=AA5:8;BAB7;8;AGCEAEFA@ABA=A=@??8@@@<@BBCBCBBCB?@?BBBBCDBB???@:929?:989:@<;493<>:<@
@ATNG8:00938:03527
GATGGTAGAGTACAGTGTAGTAGACCAGAAGATCAGGAACTCTAGAAGAATTCAGATTTTTAACACGAGAGTAAACGTAAAAAGAAGGTTTTACAAGACTCACGTTAACAATATTGCAGCAGTACGCACACAATCGAAGCGCAGTAAGGATGGCTAGTGTAACTAGCAAGAATACCACGAAAGCAAGAAAAAGAAGTACGCTATTAACTATTAACGTACCTGTCTCTTCCGAAACGAATGAGTACGTGTGACGTACGTGAGCTACCATCGAATGAGGTTAGTCT
+
A@;:46>?DCBCCCCCCCGDDBBBB?CCC@CCDB:;:;@BBCAAAC?CC?C?AAABBBBB3B?BBC@AACB@@?8?>>AABB2AC>C8<;;6<CC@CECDECB;98;@CCACCB?BFBABBCDDCBBBCCCB@CCBB?BBAABBBB@B@CAA?ACCCCCCC?BBBBAC?CC?BBB>??AA@;@??;:8786(8>:==>>@@CCB9=:=FBB<@=@?A@@=?AABBBB?B?BCC=CCC?BBBBBBBCAAAABBBAAAAACDCCACC@C9::B?@BAA>A@BAA>>
@ATNG8:00949:03522
GATGGTAGCTATACGTATATCTATGTACTCATTCGTTTCGGAAGAGACAGGTACGTTAATAGTTAATAGCGTACTTCTTTTTCTTGCTTTCGTGGTATTCTTGCTAGTTACACTAGCCATCCTTACTGCGCTTCGATTGTGTGCGTACTGCTGCAATATTGTTAACGTGAGTCTTGTAAAACCTTCTTTTTACTTTTACTCTCGTGTTAAAAATCTGAATTCTTCTAGAGTTCCTGATCTTCTGGTATGACTAGTGTACTACTACCATCGAATGAGGTTAGTCT
+
CBA=@BCCCDCCCBBBCHHCGEDBBB;69B?@;A@AE?DD@C@CCBCBBB@DDBCB?B@BBCD@D@@ABBBAA<?7?A>A?3@A=A??>:<CDD>AAA@CC?AACBBB:>?BBBB>><AAA<A<AA@?;;;@=AD??;?AA?;;;A@@?@A;;;=5;;;:??=C=AAA?@@B@@<@@@@@6A;?:=>===/>@@@@5@766??777?<====,=///=595=@<A?@>==B<?<?AAB;<8;AA=???@A;:;>>>>>A?@@@?>;>:;;?<===B7616==//
@ATNG8:00951:03508
GATGGTAGTGTCATATGAGAGTGTGTACTCATTCGTTTCGGAAGAGACAGGTACGTTAATAGTTAATAGCGTACTTCTTTTTCTTGCTTTCGTGGTATTCTTGCTAGTTACACTAGCCATCCTTACTGCGCTTCGATTGTGTGCGTACTGCTGCAATATTGTTAACGTGAGTCTTGTAAAACCTTCTTTTTACGTTTACTCTCGTGTTAAAAATCTGAATTCTTCTAGAGTTCCTGATCTTCTGGTCTACTACACTGTACTCTACCATCGAATGAGGTTAGTCT
+
A@@;@EDEDBBBBBCCFBCBCBBBDDDCCCBB=A@@@9@A>B@AAADCCCACFKBB@B@CDCB@E@CBBBBDCBB?BBDDD5CC>@@HM?BBBC>@@B?BE?ACBCBA?BCBBCCCC@CA@>A@BBBGAAADACCBC?CBCCCCCBBA@@DCBBA@DEE::;@C@BBBCCCB@@;?;;;;.;>B=@@@@@0@CBBB;;;BBBBCAAA?BBAB0BA@AE@C@BBACEFCCBB@C@AAACDD@A@AACBCCCCCBAACCCCCCCEDGAD;;;A=;;;A>A>B@@@@
@ATNG8:00952:03534
GATGGTAGTGCGTGAGAGAGAGACCCAGAAGATCAGGAACTCTAGAAGAATTCAGATTTTTAACACGAGAGTAAACGTAAAAAGAAGGTTTTACAAGACTCACGTTAACAATATTGCAGCAGTACGCACACAATCGAAGCGCAGTAAGGATGGCTAGTGTAACTAGCAAGAATACCACGAAAGCAAGAAAAAAGAAGTACGCTATTAACTATTAACGTACCTGTCTCTTCCGAAACGAATGAGTACTGATCTATGTGTGCGCTACCATCGAATGAGGTTAGTCT
+
<;;<8<>==@B:99?BCCCCBD::;4;BB=BCB;;6:B8@BB;;8A;9:79>997=<778'84:?<BBAAA:9923;;@@AA0;;69;AAA9BBB?BBAA@BC@A=@@AA=A@@=@D@ABBAABABBBBB@@=ABBB=@@@?BBBB=A=B;;:<ECCCDBA=@?CCAA>AB????=@@@@B=@>>99:::99%0=:=00/:9@?B<@7<:BB7;8;@CCCGCC<;;CC?C?BAA:??C=AAAABBBBBCBBBBBBBBABA>>??@>AAABB=A@@@;>5;????
@ATNG8:00954:03502
GATGGTAGCATCATGCATATCTCACCAGAAGATCAGGAACTCTAGAAGAATTCAGATTTTTAACACGAGAGTAAACGTAAAAAAGAAAGGTTTTTACAAGACTCACGTTAACAATATTGCAGCAGTACGCACACAATCGAAGCGCAGTAAGGATGGCTAGTGTAACTAGCAAGAATACCACGAAAGCAAGAAAAAGAAGTACGCTATTAACTATTAACGTACCTGTCTCTTCCGAAACGAATGAGTACGATGAGATCTCGTGTGCTACCATCGAATGAGGTTAGTCT
+
BA;;25<<=ABBBA@<AFFFCBCBC?BBC<?@:544.4.488334:0548<8:<=88===+:588:=====<?<383944444#444)4.5555$5<=:>=>?BEB;:;:@CC@BBB?BBCCCBBBDECBCCCBB@BCBC@BBCCCCCB>A=A;;6;DB@@@CB??@@AAA=AA=ABC>AABFE>???>===?<.=A=A???BABAA<@<??@A;@;=:@@A>AABBBBB=@=@@@9@@@=@@???AABBBBBCCBA?;;==888???388>>>;?BBC@B?BECCC
@ATNG8:00954:03539
GATGGTAGGACGAGCGTCTGAGAGGTACTCATTCGTTTCGGAAGAGACAGGTACGTTAATAGTTAATAGCGTACTTCTTTTTCTTGCTTTCGTGGTATTCTTGCTAGTTACACTAGCCATCCTTACTGCGCTTCGATTGTGTGCGTACTGCTGCAATATTGTTAACGTGAGTCTTGTAAAACCTTCTTTTTACGTTTACTCTCGTGTTAAAAATCTGAATTCTTCTAGAGTTCCTGATCTTCTGGGCAGACTCTCACACGCCTACCATCGAATGAGGTTAGTCT
+
BA@?=@=B?BBBBB;;;>CEECCC@BBBBBAA?BCCD?CC@C@BBCCCCGBDBAAA?B?CBBD@E@BBBDCCBBB<@@@@@1AB?BBCD=BCBC@CCC?BB>@@BDCC@CDBBCCCC@BBB@B@CCCCBBBC?CCCC?CBBBC@??BBCDCBBBC@BAA?CD?A?ABCBBBCCC@CCCCC;E=A:??>??,@ABBH>CCCDCCC;;;?ABAB2BBBBC@C@CC?CCBBCBB?C@CBBCCC=@?EG>BBBBBDBBBCAABCC@CCB?BBBBB@BBAA?A?CDD@B
@ATNG8:00956:03510
GATGGTAGGACGAGCGTCTGAGAGGTACTCATTCGTTTCGGAAGAGACAGGTACGTTTAATAGTTAATAGCGTACTTCTTTTTTCTTTGCTTTCGTGGTATTCTTGCTAGTTACACTAGCCATCCTTACTGCGCTTCGATTGTGTGCGTACTGCTGCAATATTGTTAACGTGAGTCTTGTAAAACCTTCTTTTTACGTTTACTCTCGTGTTAAAAATCTGAATTCTTCTAGAGTTCCTGATCTTTCTGGATACACTCATGTGCACCTACCATCGAATGAGGTTAGTCT
+
44895:<@;AAAAA;;>=@@??BC699>==<<165::2::.4.444:<<<9<:@599)9;>>;?<B>A999C995C;559595#444)44<<4;;975<//,/<277<;:;7;@@@CC?>755;:@;@AA@@@CD??:99:>999>9994494444::7<::0455:.44/////;;6==?==0>8<8>>>>>+<<<<>06695555///27999$//9//)569934/////:6838:89444(48;49777///77/456;;<85655:8444594457=7<666?
@ATNG8:00956:03530
GATGGTAGTATAGAGCTCTACATAGTACTCATTCGTTTCGGAAGAGACAGGTACGTTAATAGTTAATAGCGTACTTCTTTTTCTTGCTTTCGTGGTATTCTTGCTAGTTACACTAGCCATCCTTACTGCGCTTCGATTGTGTGCGTACTGCTGCAATATTGTTAACGTGAGTCTTGTAAAACCTTCTTTTTACGTTTACTCTCGTGTTAAAAATCTGAATTCTTCTAGAGTTCCTGATCTTCTGGTGTCTGATCTGTATCACTACCATCGAATGAGGTTAGTCT
+
AABD@DDBBBCBBBDCBBCCCCCCCDBBBCAA=@@@A<AC?B?CBBBCBB?BBAAB?A>AAAA>A;?@BCCBBBB?@>>>>1=@=A9991;A=<;=AB?BE?B@BBB>9>???AACC;D<<:=:>>>>>?AA=AAAA;==?A@@?>>AA??=>=@=>>><@@<A<?==AAACCA7@@AAA6A;?9=>AAA.>>=<<3;?;9::A<>><@AAA/??@@@<@=>;:;>>A???9>9>>@@>=9>?A;>>>88:@>A>>>??==>ADC<A88894///8376;;77;
@ATNG8:00959:03523
GATGGTAGCTCGCTGATGATATCTCCAGAAGATCAGGAACTCTAGAAGAATTCAGATTTTTAACACGAGAGTAAACGTAAAAAGAAGGTTTTACAAGACTCACGTTAACAATATTGCAGCAGTACGCACACAATCGAAGCGCAGTAAGGATGGCTAGTGTAACTAGCAAGAATACCACGAAAGCAAGAAAAAGAAGTACGCTATTAACTATTAACGTACCTGTCTCTTCCGACGAATGAGTACTACTCTCAGAGACACACTACCATCGAATGAGGTTAGTCT
+
<<<=@CBCB===@=BBCJBBBCGCC@CBB>BBBB@@>@?ABB@@@A@DGAD@A@@9::::(:;@@BBBCBBBCD=AABCEHG5@@;A5;;;.;BCACDBBCCCBB?B?@@=@BB@BBCBBBEDDDDDBAABD@CCBB<@@B@@@??=@@BBB@@@@CCBCB?BCCCBB?BC?CCC?BBBBE=AAB?AAABB2BC>D@>@AAA==0818;>A=@<@B;;<@CBAAA??;?=::8>?<>CCCBBBBCEAAABCBAAABCC988@@<@@@@B<?B??<?=@A???
@ATNG8:00962:03536
GATGGTGCACATGAGTGTATCCAGAAGATCAGGAACTCTAGAAGAATTCAGATTTTTAACACGAGAGTAAACGTAAAAAGAAGGTTTTACAAAGACTCACGTAACAATATTGCAGCAGTACGCACACAATCGAAGCGCAGTAAGGATGGCTAGTGTAACTAGCAAGAATACCACGAAAGCAAGAAAAAGAAGTACGCTATTAACTATTAACGTACCTGTCTCTTCCGAAACGAATGAGTACGTGTGCGACGTGTCTCCTACCATCGAATGAGGTTAGTCT
+
888::=;:;=<9<9@AB9<;C=@BB>ABBB@@=@=@@CCDEC?AA>A?AA???A@@/A=AACAAAB@@=?7?:::@?@,00*/5699.9778099;9777...055.33626799988<CB>>>??;;7;A<<6:/--6--/)/497949999:825.5999>@=@A?BAA=@@:9:09<;89::::*;;5;>@@@B>>><@<@@@A<?<@B;;;<@@@B@@?<?;>:91900,0;;>0:8>B??AAAA>>===>==8=>?5;;??E===>@<@<A=;;;
@ATNG8:00922:03585
GATGGTAGTGATACAGATCAGACACCAGAAGATCAGGAACTCTAGAAGAATTCAGATTTTAACACGAGAGTAAACGTAAAAGAAGGTTTACAAGACTCACGTTAACAATATTGCAGCAGTACGCACACAATCGAAAGCGCAATAAGGATGGCTAGTGTAACTAGCAAGAATACCACGAAAGCAAGAAAAAGAAGTACGCTATTAACTATTAACGTACCTGTCTCTTCCGAAACGAATGAGTACGAGAGTCAGAGCAGAGCTCCATCGAATGAGGTTAGTCT
+
;;:<=AAAB@??@;@BB;66>>CCD;;;C@B@@@<;6;==8899:99>A>A?AC??<<;0;88888833399;.334444&443739;17//)/////:5545:5993945.4::496;;<=;;;=;;75@0///(/:999+5328498948::9=9:;7:=<;//)//(///4988::37776/////$//(/:///8///)/38<;<7<5887736;;;=B==8?5:;;1900)/--6-0/;///7333:?@A>=?ABBB?BBBCC@BBAB?B497C>;
@ATNG8:00924:03597
GATGGTAGTGATACAGATCAGACACCAGAAGATCAGGAACTCTAGAAGAATTCAGATTTTTAACACGAGAGTAAACGTAAAAAGAAGGTTTACAAGACTCACGTTAACAATATTGCAGCAGTACGCACACAATCGAAGCGCAGTAAGGATGGCTAGTGTAACTAGCAAGAATACCACGAAAGCAAGAAAAAGAAGTACGCTATTAACTATTAACGTACCTGTCTCTTCCGAAACGAATGAGTACAGAGAGTACGATATGTCTACCATCGAATGAGGTTAGCT
+
>>>=?BBAAA@CCEDBB?@??BBDD@CDE@@A@B;:.4388833392897:6;;?98:::(349>;ABABCBBB9?@?9999'9939.55)5<<5<?>><<;550439<056:5:8;;?>@@CCCDDDDCB?BA@@=@BA@AAAA?B?@;:49@>>@==B?BBC>>=;88073;699:;91333,3999=.33/398;;;555;A<?A<;8:577@@??A@:9978279=??;?>@>???@AA@AA@ABBBBB????BB@<=??:?;99?;22296:5;222
@ATNG8:00932:03550
GATGGTAGTGTGTCTCTGAGAGTAGTACTCATTCGTTTCGGAAGAGACAGGTACGTTAATAGTTAATAGCGTACTTCTTTTTCTTGCTTTCGTGGTATTCTTGCTAGTTACACTAGCCATCCTTACTGCGCTTCGATTGTGTGCGTACTGCTGCAATATTGTTAACGTGAGTCTTGTAAAACCTTCTTTTTACGTTTACTCTCGTGTTAAAAATCTGAATTCTTCTAGAGTTCCTGATCTTCTGGAGATACACATGATACTCTACCATCGAATGAGGTTAGTCT
+
@@<=@BEDDCCCCCBBBGCCCBCCCCCCCBAA>ABBB<CC?C=AADCCCC?CCCCC@C@CCDD?B?CDCCAAAC@=BA@AA2BBACCFF>CCBB@CCC>CC8;;;BBDBCCBCDDDD?AAB?CACCCBCBBB?BBBC>BACCD@@@BBBBBBBBB?BCC@CC?C?CCCCCCCCC@CCCCC;C?C@EEDDE5CC@AA<ABBECCCCBB=ABBB2ACCDD@C@BC@BBAAABA@BACCCCCC@CCCACFCCBBBDDBBBCDCBAABC?B>?>D@ABBC@C?BCCCC
@ATNG8:00938:03551
GATGGTAGGACGAGCGTCTGAGAGGTACTCATTCGTTTCGGAAGAGACAGGTACGTTAATAGTTAATAGCGTACTTTCTTTTTTCTTGCTTTCGTGGTATTCTTGCTAGTTACACTAGCCATCCTTACTGCGCTTCGATTGTGTGCGTACTGCTGCAATATTGTTAACGTGAGTCTTGTAAAACCTTCTTTTTACGTTTACTCTCGTGTTAAAAATCTTTAATTCTTCTAGAGTTCCTGATCTTCTTGGCGCTCTGTCACGTCTGCTACCATCGAATTGAGGTTAGTCT
+
;>:;6444.4444544444444<=9555::55.58:;1:<0504;<=666<>>=>>15.5:54.565559999555)544444#4;8<<=@7;;;=7<5625:59;;===9696B@?@C<??A>A=BB@@;;;@<@@?@6;;:;@::;?B???B9:9?@??=???A?CC;::DB:9299:;:*9<B9?ACEB1@BAAB>?@@@>;;;55.4<;;(;444)4.4.44.489<<<<7;2333///)//)/5;<<@:977///555///76653///6)/)/66)/)/;4//
@ATNG8:00938:03561
GATGGTAGCTCACGTACGTCACACGTACTCATTCGTTTCGGAAGAGACAGGTACGTTAATAGTTAATAGCGTACTTCTTTTTCTTGCTTTCGTGGTATTCTTGCTAGTTACACTAGCCATCCTTACTGCGCTTCGATTGTGTGCGTACTGCTGCAATATTGTTAACGTGAGTCTTGTAAAACCTTCTTTTTACGTTTTAACTCTCGTGTTAAAAAATCTTGAATTTCTTCTAGAGTCCTGATCTTCTGGGTCTCTCTCTCACGCACTACCATCGAATGAGGTTATCTA
+
59<>:BBBBB>BBB@C666<AABBCCCCBBBCAICCH>BB@B@BCCCCBB>BCBBA?B8;;@@<@@CCDCCB@??>@@@AA1??;<887.3=;;8AA:6?C57:BA7999BBBBB@?=?=>:>>@?@;888=5;;@@7;;C@@@>=>>@@@@?>>;;;;7;B;?<?AA@>==??:==>>=/=1818::::*:<8887'66:;988>A99499;9;&7::9:91:9.8<9::9?@>>><@@A===:>=>D;>=;77@666:::AAA>>=A<===@A====?<@:;:://
@ATNG8:00939:03569
GATGGTGGCGTGTGAGAGTCTTCCCAGAAGATCAGGAACTCTAGAAGAATTCAGATTTTTAACACGAGAGTAAACGTAAAAAGAAGGTTTTACAAGACTCACGTTAACAATATTGCAGCAGTACGCACACAATCGAAGCGCAGTAAGGATGGCTAGTGTAACTAGCAAGAATACCACGAAAGCAAGAAAAAGAAGTACGCTATTAACTATTAACGTACCTGTCTCTTCCGAAACGAATGAGTACGATGAGATCTCGTGTGCTACCATCGAATGAGGTTAGTCT
+
8<:;7;>8<@9:6;9A@@BBC?CC=CCC@CB@A;;6;;@@CDCDC@BB?B?BDA@@@@@2@?BBBBCCABACC=BBBCBBB3BB?A?BBB9BAB>A;;;>AA>>;>;>>:;;;:>>@@AA@@>AA@@@><>8=<<<6<==;;;//,/767;9=;;;>===;@@@>BB?BB?BBB499999)877/5><==/996:@@AAA;;;=@=???@<@=B><::49:::@@@=A<B==6>0000@@@=?@FB??>;;;;;==:@///::@9===@A:==AA=A=?>==?
@ATNG8:00939:03598
GATGGTAGACACGTGTGCTCTCTCGTACTCATTCGTTTCGGAAGAGACAGGTACGTTATTAGTTAATAGCGTACTTCTTTTTCTTGCTTCGTGGTATTCTTGCTAGTTACACTAGCCATCCTTACTGCGCTTCGATTGTGTTCGTACTGCTGCAATATTGTTAACGTGAGTCTTGTAAAACCTTCTTTTTACGTTTAACTCTCGTGTTAAAAATCTGAATTCTTCTAGAGTTCCTGATCTTCTGGGTCTTCTCTCACGCACTACCATCGATGAGGTTAGTCT
+
:::<?BBBBBBBB=@@AB;;;;;>CCBC@A;;.;;99)4@8=:CBBBBCC8;::CB?CC?ABBAC@B@?>:888=7<<===+<;6;3313;;;6<;:;>?9/0/99838:855>>>5;;;5;9>>;;;==>:>>@B49:<<499>?A>>;@>>=;>>>9>@17//8///..55).28;;.:49397;;;)33666'.(.333..2=913555(5//.7(.(27.7777;>B=@<@A>>;;8<>BB:@@@<?;;;==;;<EAA@=599:///==>4949>==>
@ATNG8:00940:03568
GATGGTAGCGCACACATAGATACAGTACTCATTCGTTTCGGAAGAGACAGGTACGTTAATAGTTAATAGCGTACTTCTTTTTCTTGCTTTCGTGGTATTCTTGCTAGTTACACTAGCCATCCTTACTGCGCTTCGATTGTGTTCGTACTGCTGCAATATTGTTAACGTGAGTCTTGTAAAACCTTCTTTTTACGTTTACTCTCGTGTTAAAAATCTGAATTCTTCTAGAGTTCCTGATCTTCTGGCTCTCGTAGACAGATACTACCATCGAATGAGGTTAGTCT
+
>>@A9;;;=>?>===@@CCBBBC@A@BACC@@=@AAA<AB?B?BCCC@>C466<==5:7;>=<7=?C;;;@B>>><<<>>>+:838344)4;<=:@>>6;;1559=:;7<>><<===8===8<8<<?@@999=@A@A>BBBBACCCC@@@;;;@@<@AA=@C@B9;;@@@@AAA>BAAAA9A>A<99999$9;@<>466C@===;99.4444$4:456;>:??7;????:>:B9A<>?@@=@@B=AAAAAAABB@@@B@;;;BAA>@???@;=?::6:?BBCCC
@ATNG8:00945:03590
GATGGTAGTATCTGCACACTCTGTCCAGAAGATCAGGAACTCTTGAAGAATTCAGATTTTTTAACACGAGAGTAAACGTAAAAAGAAGGTTTTACAAGACTCACGTTAACAATATTGCAGCAGTACGCACACAATCGAAGCGCAGTAAGGATGGCTAGTGTAACTAGCAAGAATACCACGAAAGCAAGGAAAAGAAGTACGCTATTAACTATTAACGTACCTGTCTCTTCCGAAACGAATGGTACGAGAGAGCACACGTGTCTAATCGAATGAGGTTAGTCT
+
CDCB@BBBBBBCBBBBACCCCCCAA=@DC?BBCBAA=A=@@BB>@@@DE@C????::::::%;<BABCBBCBBBA9<=;;;;;*:A>B?CIE;FFEAEBBACCBBB@EABB?A@A=@@CCCCCCCCCCCBBBD@DBAB>@???BBBB?C@C@@>@DCCBBBB@BBB????BD=@@A499==<5??=<@=AAB9B@=@@@A;<;?A<?;?BAA<?<?@BBB?B:::CCC@C?ABF>DAA>AB?BBBBAAABBAAAAA???AABBB?BCCC?>?>C@D?BAAA>
@ATNG8:00949:03569
GATGGTAGACATATCGTACTCTCTGTACTCATTCGTTTCGGAAGAGACAGGTACGTTAATAGTTAATAGCGTACTTCTTTTTCTTCTTTCGTGGTATTCTTGCTAGTTACACTAGCCATCCTTACTGCGCTTCGATTGTGTGCGTACTGCTGCAATATTGTTAACGTGAGTCTTGTAAAACCTTCTTTTTACGTTTACTCTCGTGTTAAAAAATCTGAATTCTTCTAGAGTTCCTGATCTTCTGGGTCTACGCTCGTCGCGCTACCATCGAATGAGGTTAGTCT
+
A@?<@CCCBCCBCCCHE;;<G;;;GCCBBC;;8;BBB>BD@C@BB@?>?A=?AAAA>B?BBBC?C>ABBCC@AAA99::99$383878/89996=5858D5;;=@AA>AAA===AE=@@@=@=;<;??BAA8<;:A:<866>>>@FF;>;>@==7;;A<A@;?=?B?>>;B@@<>>>@@2>;?9=>@@@.>>8>818;:8>@BA>>:=BBAA&;8889292;<8<@@@@??;?9====8818>>=9?>>>>>>AA@@;;;==??A<@@>=<8::9<:==CB<=<
@ATNG8:00950:03593
GATGGTAGCACACGAGATCTCATCGTACTCATTCGTTTCGGAAGGAGACAGGTACGTTATTAGTTAATAGCGTACTTCTTTTTCTTGCTTTTCGTGGTATTCTTGCTAGTTACACTAGCCATCCTTACTGCGCTTCGATTGTGTGCGTACTGCTGCAATATTGTTAACGTGAGTCTTGTAAAACCTTCTTTTTACGTTTACTCTCGTGTTAAAAATCTGAATTCTTTTAGAGTTCCTGATCTTCTGGTGTCTGATCTGTATCACTACCATCGAATGAGGTTAGTCTT
+
<<>>@CABBBB<;;;>>A@A;;>========B9<<>E5<<7A)/)/79::=;?CCBB@A@;?::5:7<<=BCBB<A69:898$396;3777&3;9<8==>9>C?BBB9:9=AA@ABCBC?@=>:=;>==885;<8<>?@<:;8@;;;??@C@@>>>@::9:9;;5;9=AABAAAAD;>8888)84:5;?BBB/@>788-9>==?@>=>==CCDC/A==>=5957777+//===9=17;>BBB=?>><>@A=;;;B=<>?????AA??;?AA>>:=AAA=A=???:95
@ATNG8:00962:03588
GATGGTAGGACGAGCGTCTGAGAGGTACTCATTCGTTTCGGAAGAGACAGGTACGTTAATAGTTAATAGCGTACTTCTTTTTCTTGCTTTCGTGGTATTCTTGCTAGTTACACTAGCCATCCTTACTGCGCTTCGATTGTGTGCGTACTGCTGCAATATTGTTAACGTGAGTCTTGTAAAACCTTCTTTTTACGTTTACTCTCGTGTTAAAAATCTGAATTCTTCTAGAGTTCCTGATCTTCTGGGTGCGCTACAGTCTCTCTACCATCGAATGAGGTTAGTCT
+
CAA<?C>C@CCA@@AB@@ABBBDC@DBBBDBB@BCCC=CC@D@AAACCCC?CCCCC?D@DDCC<A>BECCCBBCC@CCDDD3CC=BBDD=BBBC?CCD@DD9:9BDCC@CCCCCCCC?BBC?C@DDDDB@@@@CCCC>A@BBCBBBCCCBBBAAA@CBB?BC@D=@ADCCCCBB?BBBBB;BBD@CCEEF5EDBBB9;;DCCCDBBB>BFFE5BBCCC@B@BC@CBCCBBC=@=@AACCC=@8::/:BA@BBBBABBBBBBCBCD?AAA@@<@ABC?C@BC;;;
@ATNG8:00963:03593
GATGGTAGGACGAGCGTCTGAGAGGTACTCATTCGTTTCGGAAGAGACAGGTACGTTAATAGTTAATAGCGTACTTCTTTTTCTTGCTTTCGTGGTATTCTTGCTAGTTACACTAGCCATCCTTACTGCGCTTCGATTGTGTGCGTACTGCTGCAATATTGTTAACGTGAGTCTTGTAAAACCTTCTTTTTACGTTTACTCTCGTGTTAAAAATCTGAATTCTTCTAGAGTTCCTGATCTTCTGGCGCTCTGTCACGTCTGCTACCATCGAATGAGGTTAGTCT
+
44:<:>CB@CB;66?ABBCBABBC@ACBDC9:9:@@C>CC@B?A@@BBBMACCDBB?A?A@@@-0-0>=>A:;9@254444$44.49=;2::6619=A=@B=;;BDBCACDCCDCCC>BBC@D@CCBB@@@B?BCBB?CCDCBBBBBB@@@AAAA@CCD@DD@B:;;BCBBCBC?BBBBB9@=A><<;;;*;ACCC=CBCHGCECBBAEGDD5CFCCE@B@BCACBBAAAC@C@BB?@@A<@?B>BC@@@;;;BC;;;BBBBAAC>AACBC=AAAB?A>ACBCB
@ATNG8:00963:03595
GATGGTAGTATCTGTCTACGAGAGCCAGAAGATCAGGAACTCTAGAAGAATTCGATTTTTAACACGAGAGTAAACGTAAAAAGAAGGTTTTACAAGACTCACGTTAACAATATTGCAGCAGTACGCACACAATCGAAGCGCAGTAAGGATGGCTAGTGTAACTAGCAAGAATACCACGAAAGCAAGAAATAGAAGTACGCTATTAACTATTAACGTACCTGTCTCTTCCGAAACGAATGAGTACTACTCTCAGAGACACACTACCATCGAATGAGGTTAGTCT
+
4;><8<@CB;;9@@@BJCCAAABBB@CCC@CBBBAC?B?BBBAABC@BB?B@B99:DDD1?<999>?>BBBCC;?>76656'65-26==>2>AA:>;:<C@@>>:>>BB<>>>8;;BBC>>>AABBB==<A<@@@A7;:<;=>8818<A>><>>???@?@<BA@@BB?::7:AB<>>>@A3:9:5;>?8?ABB?BBBBBBBBB>A<AB@?=;;@<=>A;>@AAAA?;?<AAA:>>><>>=>===>>=@@@??BBBBAACAAABB?A<>=?<9966174:@>>?
@ATNG8:00920:03646
GATGGTAGTGTGTCTCTGAGAGTAGTACTCATTCGTTTCGGAAGAGACAGGTACGTTAATAGTTAATAGCGTACTTCTTTTTCTTGCTTTCGTGGTATTCTTGCTAGTTACACTAGCCATCCTTACTGCGCTTCGATTGTGTGCGTACTGCTGTAATATTGTTAACGTGAGTCTTGTAAAACCTTCTTTTTACGTTTACTCTCGTGTTAAAAATCTGAATTCTTCTAGAGTTCCTGATCTTCTGGGTCTCTCTCTCACGCACTACCATCGAATGAGGTTAGTCT
+
444<8<;;5@5;5=;;;966@A@@ACBAAB;;7;ABD>BB@C@CBBBDBB>BCCCG@DBCCBB@B@CCCABABAC@CDLDD2;;799BA9AB;:8:9A<BC99;DECC@CCCCDBCC?AACAB?CHBBBB@@<@BBA?CCFFGLAAACBBBBBAB@BBB@CF@C@C;;;@AABC?B@@AA7@<@<@CBCB2CBBCB8;;@AAABBAA<ABBB0B;;:A=A@BC@BBB;;;@?B?BCB@@A?BABG?CCFCFCCBBBCBBAA@;;;>@@CCC@CCBB?B?CBCBB
@ATNG8:00928:03610
GATGTAGACATATCGTACTCTCTGTACTCATTCGTTTCGGAAGAGACAGGTACGTTAATAGTTAATAGCGTACTTCTTTTTTCTTGCTTTCGTGGTATTCTTGCTAGTTACACTAGCCATCCTTACTGCGCTTCGATTGTGTGCTACTGCTGCAATATTGTTAACGTGAGTCTTGTAAAACCTTCTTTTTACGTTTACTCTCGTGTTAAAAATCTGAATTCTTCTAGAGTTCCTGATCTTCTGGTGAGATATGCATGATGCTACCATCGAATGAGGTTAGTCT
+
AB@;?=CCCBBCDCCCBBBCBBCDGCCCCAA?ABBD<CB>A>ABBBCBB@BDA??<>;?@BB?B?BDDBBA@7<5333333#3937688(6997;@>>;<A;==A?8:7:EDBA=>A=A@A:@;AA>><<<A;@@@C4;9A@@@AAA=?=99<A<@AA:AA:@;@A>==?AAA388?>=/=07088887(8@<==6=>>;;:>==<18988+8=<<@////@9=::>>>>=B=B???@@7;;B<>>>==???B@@9:::::6==6;///;6:9==<A=;;;B>
@ATNG8:00930:03612
GATGTAGCGAGCGTCTGAGAGGTACTCATTCGTTTCGGAAGAGACAGGTACGTTAATAGTTAATAGCGTACTTCTTTTTCTTGCTTTCTGTTGGTATTCTTGCTAGTTACACTAGCCATCCTTACTGCGCTTCGATTGTGTGCGTACTGCTGCAATATTGTTAACGTGAAGTCTTGTAAAACCTTCTTTTTACGTTTACTCTCGTGTTAAAAATCTGAATTCTTCGTAGAGTTCCTGATCTTTCTGGTGTCGTCTATCATGTACTACCATTCGAATGAGGTTAGTCT
+
A@@;<;?>:444:<::9==5965@>>:=>9=A<<38:.4.4::;;;=795655.57<<>?:>:6559///9<7=====+;<9<==>4565:39.5485861////9:4/66;;:<<7<<=8B?AC@@0/072777:8>666=;;:555=:;:<<75667;;8=8;:<00*/7//)5;<;;+949.55999$55:::)5/--------15999$/555/)/5794///;///4.46::89444)4::7=?666;>>><<<555;4//7)//)/:9165558;8;;;;<
@ATNG8:00930:03619
GATGGTAGTGTCATATGAGAGTGTGTACTCATTCGTTTCGGAAGAGACAGGTACGTTAATAGTTAATAGCGTACTTCTTTTTCTTGCTTTCGTGGTATTCTTGCTAGTTACACTAGCCATCCTTACTGCGTTTCGATTGTGTGCGTACTGCTGCAATATTGTTAACGTGAGTCTTGTAAAACCTTCTTTTTACGTTTACTCTCGTGTTAAAAATCTGAATTCTTCTAGAGTTCCTGATCTTCTGGAGATATCATCAGCGATACCATCGAATGAGGTTAGTCT
+
ECAC>ACBBCBBDBBCCCCCBDDDCBCBBA@@>ABBC=CC@D@DBBBBBG@CBBBB=B@CCCC?B?BBBCCCCCB=@>=>=,@@>BBCC>CAAB=BBB?CE9;:CFFF?BBCCCCCC@BCC@C?CDCCBCCD=BBCC@CCCCCCBBBBCDCCABB@BBA>AB@B?CCCCCCCCD@CCBBB;A>A?CCCCC1@@@@A<BCCCECCBBB@DDDD5CBBBB>B>BC@CEDDAA@@C@CCCCBB?BBEACCCCCCBBBCBBCDDCAA=ADDCC@CC??<?=BB@@B
@ATNG8:00930:03631
GATGGTAGGCGACATACATACGCGCCAGAAGATCAGGAACTCTAGAAGAATTCAGATTTTTAACACGAGAGTAAACGTAAAAAGAAGGTTTTACAAGACTCACGTTAACAATATTGCAGCAGTACGCACACAATCGAAGCGCAGTAAGGATGGCTAGTGTAACTAGCAAGAATACCACGAAAGCAAGAAAAAGAAGTACGCTATTAACTATTAACGTACCTGTCTCTTCCGAAACGAATGAGTACGATGAGAGAGCTCTCTCTACCATCGAATGAGGTTAGTCT
+
@A@=?A=B@C;;;C?>>CABA@@AB=AAC@GEDDA@?A?BACA@@C@CC?C?BBC@@@@@1A@DCCCCAABCCC=@@>>>==0@A=B=BBC<BEF@DBBBCCBAA>A@AB>ADD?A@BABBBBCCBCCCCCC@BCBB=B@@>@A:98;@CCC?BDDDDBBB?BCCBBA?BB>A=>;>@??@:@>>;99999(:@<AA@ABBCAB<>;=>;<4:4:<C?@=@A@@@BB?B@BBC>BBB?@@?BBBBCC999AAA@BB@A<@:::?@<?>>>A<@A@D795:A???
@ATNG8:00931:03607
GATGGTAGTACATGATTGACGACATCAGAAGATCAGGAACTCTAGAAGAATTCAGATTTTTAACACGAGAGTAAACGTAAAAAGAAGGTTTTACAAGACTCACGTTAACAATATTGCAGCAGTACGCACACAATCGAAGCGCAGTAAGGATGGCTAGTGTAACTAGCAAGAATACCACGAAAGCAAGAAAAAGAAGTACGCTATTAACTATTAACGTACCTGTCTCTTCCGAAACGAATGAGTACCTCTCAGACGCTCGTCCTACCATCGAATGAGGTTAGTCT
+
@@@@<@=>CEECCB@@8@BAAAA@@BBBB@C;;;AA=@=@BBBBDD?CC@CACBB@@@@@0B?CCCCCAABCCL>CCBBBBB2BB@B@CED;CBC?BBCCE???A=@=??=?CE?BBBBCCCCAAACCBECC@BBBC@C9:8@AAB?B?BAA?ACCCCCCC?AABA@@@CC?888288;;;*99:39==>>,<A8>>A=B==>A=A:=;;;=F;>>CDE@BBAAA@@;@<@BB<ABA@BBBCDAA>ABBBCCCBBACBBB@=@==8<9::=8====1818@@@A
@ATNG8:00933:03610
GATGGTAGTGCGTGAGAGAGAGACCCAGAAGATCAGGAACTCTAGAAGAATTCAGATTTTTAACACGAGAGTAAACGTAAAAAGAAGGTTTTACAAGACTCACGTTAACAATATTGCAGCAGTACGCACACAATCGAAGCGCAGTAAGGATGGCTAGTGTAACTAGCAAGAATACCACGAAAGCAAGAAAAAGAAGTACGCTATTAACTATTAACGTACCTGTCTCTTCCGAAACGAATGAGTACGAGAGAGCACACGTGTCTACCATCGAATGAGGTTAGTCT
+
><<=?BBCBCCCCCCCCCCKCCAAA4;?<9<AAA;9068BCC<<8<7<<0404=8;BCCB+=7BA?@@==9888133/;;::)//,/7<<</==@<>?CBBC@@@=@?;;8;CC>ABCCBBBCCGCCDCBCB?B;;;6;;;:@?AA>B>BAA>@CCCDCAA?BBBBBB>AA?BCC9<<999,9==;::999(9A>A>>>>>@@@=A=D?;;7;<=<@@@?CABACDC?A?AA@9>993::9AABBBA@@BA99:BBBBB@<77//)///8=::9;@8<8<?999
@ATNG8:00934:03636
GATGGTAGCTCACGTACGTCACACGTACTCATTCGTTTCGGAAGAGACAGGTACGTTAATAGTTAATAGCGTACTTCTTTTTCTTGCTTTCGTGGTATTCTTGCTAGTTACACTAGCCATCCTTACTGCGCTTCGATTGTGTGCGTACTGCTGCAATATTGTTAACGTGAGTCTTGTAAAACCTTCTTTTTTACGTTTTACTCTCGTGTTAAAAATCTGAATTCTTCTAGAGTTCCTGATCTTTCTGGAGATACACATGATACTCTACCATCGAATGAGGTTAGTCT
+
ABCB?B<BCCCCC?>=A<<CBCCCAAABBC@B<B<;;0;D=@<@AA@A:;8:CCCC@C@DDBB?B@BBBBCCB??;?@@@@2@><@:::,79>?-853.3==AAB779>AAABCCCA>??@:>:>AAA;;;>;??>>;>>>;;;?>>>@@@;;;A188;9==8=9;;;?@@???<;66==.:)/)//////%/:----)/8;//.8757.8898)75559<A<??;????@@?=A<AB==888-8=>7;<///>::;;;>>;<;ADDD=@@<<<9////1616:<<=
@ATNG8:00937:03639
GATGGTAGTGTCAGTGCGCGTCGTCCAGAAGATCAGGAACTCTAGAAGAATTCAGATTTTTAACACGAGAGTAAACGTAAAAAGAAGGTTTACAAGACTCACGTTAACAATATTGCAGCAGTACGCACACAATCGAAGCGCAGTAAGGATGGCTAGTGTAACTAGCAAGAATACCACGAAAGCAAGAAAAAAGAAGTACGCTATTAACTATTAACTTACCTGTCTCTTCCGAAACGAATGAGTACGTGTGACGTACGTGAGCTACCATCGAATGAGGTTAGTCT
+
CA?A?ABBBCBBBCCDDDCBBCBBBABBB?A@@@@A>B?BCCCDCC?AB?B@A@ABAAAB2B?BCCCCCBCBB?8@@?A@@@0@A=B<AA>ACC@CBBBDDDCB?B@CC?ACD@DDA@AABECCCDDBBCC@CBBB@C@A@BBAA>@?C@A>ACBBBBAA>ACBBBD?BB?AA@:>>:::,9<<:9999::%8@:=888BBB@@<><>>?C7;8;B=>>9==<<>>?;?<>>>9>AA<@===@AA>>=AAAAAAA>>>@???A@@<@><<=::::?<A<@>>AA
@ATNG8:00941:03646
GATGGTAGCGAGCGAGTGTGTATACCAGAAGATCAGAACTCTAGAAGAATTCAGATTTTTAACACGAGAGTAAACGTAAAAAGAAGGTTTTACAAGACTCACGTTAACAATATTGCAGCAGTACGCACACAATCGAAGCGCAGTAAGGATGGCTAGTGTAACTAGCAAGAATACCACGAAAGCAAGAAAAAGAAGTACGCTATTAACTATTAACGTACCTGTCTCTTCCGAAACGAATGAGTACAGAGAGTACGATATGTCTACCATCGAATGAGGTTAGTCT
+
<::;?BBBBBBBBDCDCCCCBB;;;49AC:@@@@ACC@BCBBBBA=AC<?:?@:=>=@B1B@CECCBAA;;@@:@A@AAAA2BE?E6;:;6<CCAFAAACCFDC@C@CB?BCC?BBAAABBBCBCCCCCCFADCBB?BAB@BB@?<B@CBB@BECFCCBB?BDCCBB>BB>BBD?BA@@A8?==9=>>@@2AB?B@>>CCCCC?B?@A@@:=6<=B@@<@@AAABB@C?CBC>CCC?AAACCCBBAB@A@CBBBBBBBBABBBB?BBB>><??>><>:>=CA@
@ATNG8:00943:03601
GATGGTAGGACGAGCGTCTGAGAGGTACTCATTCGTTTCGGAAGAGACAGGTACGTTAATAGTTAATAGCGTACTTCTTTTTCTTGCTTTCGTGGTATTCTTGCTAGTTACACTAGCCATCCTTACTGCGCTTCGATTGTGTGCGTACTGCTGCAATATTGTTAACGTGAGTCTTGTAAAACCTTCTTTTTACGTTTACTCTCGTGTTAAAAATCTGAATTCTTCTAGAGTTCCTGATCTTCTGGTATACACACTCGCTCGCTACCATCGAATGAGGTTAGTCT
+
88;<<@CF@BCBBB@?@BACCCCC@DDCCBAB@BCCC>BB?B@CBBADDD?DEEBB=B?CCBB?C>CCCCCAABB>AAAAA0AA?BBHD?DDBCAFHC?BB;;:BCAB@BCCCCCBB@BBC99;9CDDBBBB?CCCC?CCCCCBCBBBBBBC@?@=@??=AA?A?CCCBBBFHHADCCDC<CAC?BBBBB2BBBCC>CEHGCHCAB@>AAAA0A@@AB8;8;E@CCCCCCB?B@CCGCBB?BAB?BCCCCDCCBBB@@@@AACDC?BBBAA>ACBD@C@BBBBB
@ATNG8:00943:03609
GATTAGTGTCATATGAGAGTGTGTACTCATTCGTTTCGGAAGAGACAGGTACGTTAATAGTTAATAGCGTACTTCTTTTTCTTGCTTTCGTGGTATTCTTGCTAGTTACACTAGCCATCCTTACTGCGCTTCGATTGTGTGCGTACTGCTGCAATATTGTTAACGTGAGTCTTGTAAAACCTTCTTTTTACGTTTACTCTCGTGTTAAAAATCTGAATTCTTCTAGAGTTCCTGATCTTCTGGTCTACTACACTGTACTCTACCATCGAATGAGGTTAGTCT
+
BBB@BB@@@BC;;;CBCBCBBBBCEBCBCA=A:;;6;B=B?CBBBCDE@CCBCCAH@CBBC>B>BBA@AAAAC?CCCCC5CB?CCEC?DCBB?BA@=@C7;;BBCD@CHCCCCCCACCC@B@CCCC:;;A<ABCC?BACBBFDABACDDCCCC@DCB?BC@C@CCCBCCBBB@BCDCC7@6:6;@CCC5CBBCB=CCBBBCCECC=AAAA0BBBCC@C@CC@CCCCCBB@B@A@@CBB7;:B>AAADDBBBBCBAAACBBBBB?A;;;C@CBBB@B?CD<;;
@ATNG8:00943:03613
GATGTAGGCGAGAGTGAGACGCAGTACTCATTCGTTTTCGGAAGAGACAGGTACGTTAATAAGTTAATAGCGTACTTCTTTTTCTTGCTTTTCGTGGTATTCTTGCTAGTTACACTAGCCATCCTTACTGCGCTTCGATTGTGTGCGTACTGCTGCAATATTGTTAACGTGAGTCTTGTAAAACCTTCTTTTTACGTTTACTCTCGTGTTAAAATCTGAATTCTTACTAGAGTTCCTCGATCTTCTGGGCAGACTCTGCACACTGCCTACCATCGAACACGGTT
+
-55--//)44445555599;55555599999495444&//5;)///9///6:<<8816)//)//)/388;:3338;477777'78377788.8889*//84//(378777578777822.2983<:9;;87557487884855:::5559>9975//(/..278/50599988898375222)23<9><AAA.?@AAB6;;=:;:9;//)///)/9:/-)-,38)--5557882855556633.2666',,(((((((,66755555:88055866,2,,,,2,
@ATNG8:00943:03643
GATGGTAGCGCATATCAGCGCAGCCCAGAAGATCAGGAACTCTAGAAGAATTCAGATTTTTAACACGAGAGTAAACGTAAAAAGAAGGTTTTACAAGACTCACGTTAACAATATTGCAGCAGTACGCACACAATCGAAGCGCAGTAAGGATGGCTAGTGTAACTAGCAAGAATACCACGAAAGCAAGAAAAAAGAAGTACGCTATTAACTATTAACGTACCTGTCTCTTCCGAAACGAATGAGTACTATGTAGAGCTCTATACTCCATCGAATGAGGTTAGTCT
+
8;<<<B:9;BCCCCBCBCCCDCCCC?CBC@BABA:98;?AADBC@@=?A?B?B@@@CBCB5B?CCFCCCCCCCH>BBBBBBB5BA@D4;;;.<AB?BEGHCCCCB@C@BB?BBC?AADDCBCBBBCBBCCDC@BBBB=AAA;;9@A>B=BAA<@CCBBBAB>A@@@@????;?@=9==>??87778799999%9><;?8@A@A?>=>?@><=:>;>ACECACB@@@AA>A>AAD@DFD?:;:C????AABBBBBBBBCD@@;==>:==;;;8=AAB?BA@A@??
@ATNG8:00950:03608
GATGGTAGAGAGAGCTCTCTCATCGTACTCATTCGTTTCGGAAGAGACAGGTACGTTAATAGTTAATAGCGTACTTCTTTTTCTTGCTTTCGTGGTATTCTTGCTAGTTACACTAGCCATCCTTACTGCGCTTCGATTGTGTGCGTACTGCTGCAATATTGTTAACGTGAGTCTTGTAAAACCTTCTTTTTACGTTTACTCTCGTGTTAAAAATCTGAATTCTTCTAGAGTTCCTGATCTTCTGGCGCTCTGTCACGTCTGCTACATCGAATGAGGTTAGTCT
+
AA@?7?>DCCBCCDGBBCCCGCFGCBCCCCBB>BBBB=BC@C?@@CCCDC@ECC996;598;B=A@B??@BBCBD?BBBBB3BB?C@AA=ACBB?AAD?DD;?>BDBB?BCBA@>:;5;;;=C=???@???@=>>>>376>=<<=@@==>A;;;B7;;?<?B=B:==AAA@B;;5;;;=>2>9>98////(/;---)--6---676:6<;<<.9=>>A<A<??<AA>>>??=A<@@????9==@:;;;@@;<;@AAAA888;AAA@@@>=8677:5:<ADC@@
@ATNG8:00950:03624
GATGGTAGTCTCAGATAGTCTATAGTACTCATTCGTTTCGGAAGAGACAGGTACGTTAATAGTTAATAGCGTACTTCTTTTTCTTGCTTTCGTGGTATTCTTGCTAGTTACACTAGCCATCCTTACTGCGCTTCGATTGTGTGCGTACTGCTGCAATATTGTTAACGTGAGTCTTGTAAAACCTTCTTTTTACGTTTACTCTCGTGTTAAAAATCTAAATTCTTCTAGAGTTCCTGATCTTCTGGACAGAGTGTGCAGATACTACCATCGAATGAGGTTAGTCT
+
?;958<<>CCCCDEAABFBA@CC;;;BAABBB?BAAB=BEAGACCCCCCC:;;BBB?C<@>;;4:4:5====>>>9;?DFD3BC???CB<@>A?:@@A=BC8;;AC@A?AAEDBCBCACBB@B@DEDCBBBC@CCCC@CBBBBAB;;;AA;;;BB=@@@=AB=A=A:;;BBCBC?@BABB7A;A=<;;;;*;;AAB<BBCBBBCDCC?BBAA3B;;:D<B?BB@BCCBBBC@C>@??@@A>A@AACDFDBBBCCCBBBBBACCBB@BBAAA@BBBB?B>AB@@@
@ATNG8:00951:03614
GATGGTAGGTGCACATGAGTGTATCCAGAAGATCAGGAACTCTAGAAGAATTCAGATTTTTAACACGAGAGTAAACGTAAAAAGAAGGTTTTACAAGACTCACGTTAACAATATGCAGCAGTACGCACACAATCGAAGCGCAGTAAGGATGGCTAGTGTAACTAGCAAGAATACCACGAAAGCAAGAAAAAGAAGTACGCTATTAACTATTAACGTACCTGTCTCTTCCGAAACGAATTAGTACGATGAGATCTCGTGTGCTACCATCGAATGAGGTTTGTCT
+
BCBB?BCB?@@@BCCCBBCCDCCCC=BBC?DDDD??=?>@@CCBCC@CC?B?BCA>????0>=CCCCCCCCCDD>CCA@@@@1@BAEADCC9CCC@B@AACCC@@>A?BC?AAAAAAACCCCCCCCCCCBC@CC??>?BBBABBB<A<A??<?DBBBBBC?BABAAB>BB>??=8<=887*:@@;:9999.9B?C???CAAAA<A;@@AA8;8:ADBB@BCBBBBB@B?BBC<AA@=A>ABCCCCCCCCCBCBBBBB@@A@@CB?AA>>@;A?;949<06677
@ATNG8:00953:03621
GATGGTAGAGTACACTAGTCATACCAGAAGATAGGAACTCTAGAAGAATTCAGATTTTTAACACGAGAGTAAACGTAAAAAGAAGGTTTTACAAGACTCACGTTAACAATATTGCAGCAGTACGCACACAATCGAAGCGCAGTAAGGATGGCTAGTGTAACTAGCAAGAATACCACGAAAGCAAGAAAAAGAAGTACGACTATTTAACTATTAACGTACCTGTCTCTTCCGAAACGAATGAGTAACACATCGTCGTGTCGTGCTACCATCGAATGAGGTTAGTCT
+
??:56:=AABBCCBBBDCFC?@@@=@;;7;BC@@=A=CCCCCEE>BB=A=@BBAAAAA0A>BCBBBABDCDB=A@::999)9=:<399:-9;;<?947???@A?B?AA<??D<;:@@@@@@AA@@>>><C;@>>@:><?@AA>=:==@@B@B99:BBBC@BBBBBB?BC?AAA;@>>=>8>9949AAAB3AB?B;;;??==888*8:888;=B>CB888<???>=>=7;8;BA:A::9:AA@881798ACBBAACCCCCA>>>=BA?BC@???BCBB?B?B???A
@ATNG8:00959:03635
GATGGTAGTGTCATATGAGAGTGTGTACTCATTCGTTTCGGAAGAGACAGGTACGTTAATAGTTAAATAGCGTACTTCTTTTTCTTGTCTTTCTGTGGTATTCTTGCTAGTTACACTAGCCATCCTTACTGACGCTTCGATTGTGTGCGTACTGCTGCAATATTGTTAACGTGAGTCTTGTAAAACCTTCTTTTTACGTTTACTCTCGTGTTAAAAATCTGAATTCTTCTAGAGTTCCTGATCTTCTGGATAGCGACGCGATATACTACCATCGAATGAGGTTAGTCT
+
7779+//:545::///<<=;;;<;;;==@DDG@CCCC>CE@C@DD:6:AA699959.9.49:<.5:)5;;995549397777'//)///::3///::7:::-33,38333;6;<<;;;>=9==@4:200<0/077729<;;5;==666;;;=@@A=000:00/)//4:4:<55549:94/////&/)/,/@@@@+==444)4;;=;;;<97)//0/$////:8<8<B=B@?@@@@;?:?B@999999@=A>990<;/00/7///95555.4:<<<7<A99168<@@??
@ATNG8:00961:03609
GATGGTAGCACGAGTCACTCATATCCAGAAGATCAGGAACTCTAGAAGAATTCAGATTTTTAACACGAGAGTAAACGTAAAAAGAAGGTTTTACAAGACTCACGTTAACAATATTGCAGCAGTACTCACACAATCGAAGCGCAGTAAGGATGGCTAGTGTAACTAGCAAGAATACCACGAAAGCAAGAAAAAGAAGTACGCTATTAACTATTAACGTACCTGTCTCTTCCGAAACGAATAGTACGAGAGTACGATATGTCTACCATCGAATGAGGTTAGTCT
+
884526@AAC;;6==>@BCCCCCCC?B@@?@BCB;;9;=BCC;;9D@CB?B?AA::5>>>0?;AAAABBBAABC>@>@?CCC3?@=@:@@@9BCC@CDBBCCC;;;;@CC@CCC@CCCDCCCCBBBCBBBDD@BAA@=@?A@AA??9A>@;;7;CBDBCCC?BCCCCD?AA?BCC=AABBB<A>>9?@@@@/@A;>?ABBB???:=:=>>>1838?BBC@@@@BDDB?A?AA@;@::59AACBBB???@????BAAACCFCAA7;:@@@<888?:?;===A?
@ATNG8:00914:03660
GATGGTAGTATCTGCACATCTGTCCAGAAGATCAGGAACTCTAGAAGAATTCAGATTTTTAACACGAGAGTAAACGTAAAAAGAAGGTTTTACAAGACTCACGTTAACAATATTGCAGCAGTACGCACACAATCGAAGCGCAGTAAGGATGGCCAGTGTAACTAGCAAGAATACCACGAAAAGCAAGAAAAAGAAGTACGCTATTAACTATTAACGTACCTGTCTCTTCCGAAACGAATGAGTACTGTATCTATTGTGCGCTACCATCGAATGAGGTTAGTCT
+
CBB>@DDBBBBBBBBEBB99:AEH@DBB?@@@B;;9=@JIJDCCC?DC?C@A??9::::):?CCC@AACCCCC>BBCBBBB2BA=A7;;;6;CC?BBCBCCBBB@D@BB@BBB>AABBBBBCCBBBFB@@A@DA@@>@A@@AB??=@@CBB?A@CCCBBB@BCBBBB@BB>BB@9==99:9+9>>;9::::(9A=?????AA;;7;<@@CA<?;?AECC?BDBBA::607;==5=00,0;;@CBCBBBBCBCDDABBC:88A@@<?AAAC:??AB<A<@BBBB
@ATNG8:00916:03694
GATGGTAGTGCGTGAGAGAGAGACCCAGAAGATCAGGAACTCTAGAAGAATTCAGATTTTTAACACGAGAGTAAACGTAAAAAGAAGGTTTTACAAGACTCACGTTAACAATATTGCAGCAGTACGCACACAATCGAAGCGCAGTAAGGATGGCTAGTGTAACTAGCAAGAATACCACGAAAGCAAGAAAAAGAAGTACGCTATTAACTATTAACGTACCTGTCTCTTCCGAAACGAATGAGTACACATCGTCGTGTCGTGCTACCATCGAATTAGGTTAGTCT
+
<>;<?BBEGCBBBCCECCCCFECCC>@@@?A@@A@@;@>@@CCBBA@CC>B?@?>87777(9:ABBBBBCBCCD==<;;;;;*;A=A5;;;4:BB?BCCCCCC;;:;?AB?BCD>@@CDDBBBFCCCBCCCC@BBCC@@@?CAAAA=A>A;;6;BCCAAAD@BBBAABACC?AAA5::@@@8???;?BBBB2>><A>>>@@?>><@<>>@E<><>@AAA?BA@@@??9?=@AA9A994::@AA???B999=;?:=BB@@744==B8?777>8<875-6/67;><
@ATNG8:00917:03678
TATGGTAGCATCATGCATATCTCACCAGAAGATCAGGAACTCTAGAAGAATTCAGATTTTTAACACGAGAGTAAACGTAAAAAGAAGGTTTTACAAGACTCACGTTAACAATATTGCAGCAGTACGCACACAATCGAAGCGCAGTAAGGATGGCTAGTGTAACTAGCAAGAATACCACGAAAAGCAAGAAAAAGAAGTACGCTATTAACTATTAACGTACCTGTCTCTTCCGAAACGAATGAGTACTATGTAGAGCTCTATACTACCATCGAATGAGGTTAGTCT
+
44::69BAAABAA????@@@CB@@@@CBB?BCBBB>7<7@???C@D<@@?B=?@@9;;;;*;>BCDGDDBBBBB<C;;;CCC5CC@C?DDC;A>><@0//99::;7;8;;=@BB?BABDCCDCCFECCCCDHAEBBB@BCBADAAA?B@CBC?CDBAACA@=???@?@><<6;><1;;7788(87718CCAC37753;;;78888=A4::::4;5;>BBB@DBB@@@B>B?BBC>CBB?AAB???BBABBBAABBCD???A?898=8<<>8818@99298<=@:9
@ATNG8:00919:03650
GATGGTAGATACTCGCTGATACACCCAGAAGATCAGGAACTCTAGAAGAATTCAGATTTTTAACACGAGAGTAAACGTAAAAAGAAGGTTTTACAAGACTCACGTTAACAATATTGCAGCAGTACGCACACAATCGAAGCGCAGTAAGGATGGCTAGTGTAACTAGCAAGAATACCACGAAAAGCAAGAAAAAAGAAGTACGCTATTAACTATTAACGTACCTGTTTCTTCCGAAACGAATGAGTACATAGATATACGTATAGCTACCATCGAATGAGGTTAGTCT
+
CAAB@CIEDBBBCCCCCBBBBBCCC=CCC?CCCCAA>B@BCCBBBB?BB@C>@@BBCCCC3A?ACCBAAAACCC>CCCCCCC5CC@C@CDD9CCEACAABEBBCB@B@CD@CBC>AACBCB@@GDCCBCAAA@ED??=@BA@ABAA>B@CBB@BCCCCCCA?AAABBB@BB=9993999999+99939999::%9=7<625??AAA;><<=@@:=:>?BBB?B;::5:A>A?BCE=BAB>ABBBBCBAAACCCAAAB@@@@>>@>==:>@>>>=>>=A<A=>>>>>
@ATNG8:00925:03664
GATGGTAGCATCATGCATATCTCTCCAGAAGATCAGGAACTCTAGAAGAATTCAGATTTTTAACACGAGAGTAAACGTAAAAAGAAGGTTTTACAAGACTCACGTTAACAATATTGCAGCAGTACGCACACAATCGAAGCGCAGTAAGGATGGCTAGTGTAACTAGCAAGAATACCACGAAAGCAAGAAAAAAGAAGTACGCTATTAACTATTAACGTACCTGTCTCTTCCGAAACGAATGAGTACCTCTCAGACGCTCGTCCTACCATCGAATGAGGTTAGTCT
+
CBDB@CCCBCCCC@AACCCBBAAAA?BBB@CCCB?@<@?AABACCC>CC>B?BCBAABBB1B@DEBBAA@ABCD>CB@@@@@1@A=A;@@@7AACADCBBBDDCC?C@BB@BBB@CCBBBCBBCCCCCBBBB@DCCC?BBBBA@AB>B>B??=?CBBBBCC?AAACCC@BB>AAB?AA??=5<99399::9:%:@<?868B????<?<@@AB<><==BBB?BCDBBBB>A>ACC<BBB?BCCCCBB?BBBBBBD??>A>>?A=AAC;A@???<===A=C<?BBBB
@ATNG8:00934:03652
GATGGTAGTATCTGCACACTCTGTCCAGAAGATCAGGAACTCTAGAAGAATTCAGATTTTTAACACGAGAGTAAACGTAAAAAGAAGGTTTTACAAGACTCACGTTAACAATATTGCAGCAGTACGCACACAATCGAAGCGCAGTAAGGATGGCTAGTGTAACTAGCAAGAATACCACGAAAGCAAGAAAAAGAAGTACGCTATTAACTATTAACGTACCTGTCTCTTCCGAAACGAATGAGTACACATCGTCGTGTCGTGCTACCATCGAATGAGGTTAGTCT
+
:88:7?=@BBCBCBCCCCCCBA=BE@CCB@CC@A@D@D@BBCCBAA=@@7979CAAACCC3C?CCCBB??@BCE=AAABBBA0@@<@5;;;.;BC>BBBABCCDD@B@BB7;;A?ABBBBBBCHCCCCCCCC@DA@@<@@?=?@A@=A>BAB@CAAACB?@=?BBBBB?CB?:::?BBABA;@>>;9::::(9A<==>=AA???=D<AA@@;>:>?AAA?CBBAABF>B>BDD>BBB???@CCCBBBCCCBBCCBCBCCBAABBB?C:::B=@@??;?=ACAAB
@ATNG8:00943:03668
GATGGTAGTATAGAGCTCTACATAGTACTCATTCGTTTCGGAAGAGACAGGTACGTTAATAGTTAATAGCGTACTTCTTTTTCTTGCTTTCGTGGTATTCTTGCTAGTTACTCTAGCCATCCTTACTGCGCTTCGATTGTGTGCGTACTGCTGCAATATTGTTAACGTGAGTCTTGTAAAACCTTCTTTTTACGTTTTACTCTCGTGTTAAAAATCTGAATTCTTCTAGAGTTCCTGATCTCTGGTGAGATATGCATGATGCTACCATCGAATGAGGTTAGTCT
+
?@:589>CABCBBBCCBCCCDCCBBDCBBC@@<??>>:@C?C@CAAACCA?BBB@@>@>BAAA>A;AABAABBBB>ABCFC2AA>A@@@9@CBB?BBB?BB@BBBCBA;@<<>???A;AAC=C=???A<<<D=DB>>7<;>;<=@ACAAAA???A<>??<AA<A<AAAA@@@??:?>>>>2=7<788786(8>8898)8<<;::;;//(/999*8;@@D=B;?@=ABAA>>><B<AAAAA9::A=>>>AAA??<=<?>><<<>??:>;;;>;>;;><@=:::?A
@ATNG8:00947:03674
GATGGTAGGCGAGAGTGAGACGCAGTACTCATTCGTTTCGGAAGAGACAGGTACGTTAATAGTTAATAGCGTACTTCTTTTTCTTGCTTTCGTGGTATTCTTGCTAGTTACACTAGCCATCCTTACTGCGCTTCGATTGTGTGCGTACTGCTGCAATATTGTTAACGTGAGTCTTGTAAAACCTTCTTTTTACGTTTACTCTCGTGTTAAAAATCTGAATTCTTCTAGAGTTCCTGATCTTCTGGGTGCGCTACAGTCTCTCTACCATCGAATGAGGTTAGTCT
+
99:=:>BD@BBBCAA@CDCCCDBCCCCCCCCC?B:::6;A>B@CCCBCBB?BAA998:?BCBB?B?BBBBBBBBA?BBCBA1BB>A777.9D@@=AAA>AB?A@ACCC?AABAAAAA;AA@<A=AA>><=;@;@>>@5;;AAC>===AC<;<>>?7;<A;6637<AAB@@@D>>:>@@@A6@=B:<===<+;=<<<6<====>A9<;39:9:+;===C=D=CC8==@B===:>:=A>>:;7;:AA:;;:>>AACC>==CAAA=;=46566=5;;@@<@==>>A>
@ATNG8:00951:03650
GATGGTAGCTATACGTATATCTATGTACTCATTCGTTTCGGAAGAGACAGGTACGTTAATAGTTTAATAGCGTACTTCTTTTTCTTGCTTTCGTGGTATTCTTGCTAGTTACACTAGCCATCCTTACTGCGCTTCGATTGTGTGCGTACTGCTGCAATATTGTTAACGTGAGTCTTGTAAAACCTTCTTTTTACTTTACTCTCGTGTTAAAAATCTGAATTCTTCTAGAGTCCTGATCTTCTGGGTGTATCAGCGAGTATCTACCATCGAATGAGGTTAGTCT
+
5@@;@CCCBCCCCC;;9AAA@BBA==??CIGEAA;;;9;C@C@BCCBCCC@CEAA@?B?CCCDD=A?BBBBCBCCC?>=;;;.<@9?>@A;ACAA>ABC=@@<?>ACBB?BCDBBB==:>>?:?=???@@>>?;ADDC49;>>A>===>BAA>>>A=>>>:==:=;????A@>>><?????5?;@;;;;;;+:===4===788<<<<08889(5665=:>;==:>>>>>@@A=DACA>=7;;AA:>>:==;666898;=A;;;>:>;;;=5;;;;7;>AA;;;
@ATNG8:00956:03679
GATGGTAGCGAGCGAGTGTGTATACCAGAAGATCAGGAACTCTAGAAGAATTCAGATTTTTAACACGAGAGTAAACGTTAAAAGAAGGTTTTACAAGACTCACTTTAACAATATTGCAGCAGTACGCACACAATCGAAGCGCAGTAAGGTTGGCTAGTGTAACTAGCAAGAATACCACGAAAGCAAGAAAAAGAAGTACGCTATTAACTATTAACGTACCTGTCTCTTCCGAAACGAATGAGTACGATGAGATCTCGTGTGCTACCATCGAATGAGGTTAGTCT
+
::;<<CCCCBBBBBBB?AABBCCCB@BCB?A@@A<:6:=BCCAAAB?BC>A>AA==>>@@1B@CCGCCA?@;;;0;@@5;:;-5C7=:CCC;CCC@IBAAABBBC=C?@@=@BC?CBBCBBBBBABBCCBBB@A@AB<??BB???C?B?B?B?BBBBA@AD?BBBC??<?B?BCF>BABCC9A9836?DCD/;;7;<<;==<::1918:;=<B>??=>>=@???>>=5;5;AA7?BB>;00A000@=>=CBB@?@?@>A99:BCC@BABBF?B@A@?A?AABBB
@ATNG8:00957:03691
GATGGTAGTGATACAGATCAGACACCAGAAGATCAGGAACTCTTGAAGAATTCAGATTTTTAACACGAGAGTAAACGTAAAAAGAAGGTTTTACAAGACTCACGTTAACAATATTGCAGCAGTACGCACACAATCGAAGCGCAGTAAGGATGGCTAGTGTAACTAGCAAGAATACCACGAAAGCAAGAAAAAGAAGTACGCTATTAACTATTAACGTACCTGTCTCTTCCGAAACGAATGAGTACGAGAGTCAGAGCGAGCTACCATCGAATGAGGTTAGTCT
+
CDBC?BBBBDDDCBBCBBBCFDDCC@BBC@CCBCDC@B?CCBB@CC@CC@DACCCCCCCC5CACBBBCCCCCDE=BA;<<;;*;@<@=BBB<BCCAGBBBCCDDC?C@BB@BCC?BBBBBB@CCDDBBBCCC@DCCC=?>B@???B>A?B@@>@CCCBABC?CBAAAD?BB??>?799@@@;???>AEDDC/AA=A888@BC@@;@:>>DD<@;??BCC?BABBCCB?A>ADD>BBB?BBBDBAAABBBACCBB998A>>=?DD=??==>>BDAA>A?BBCCB
@ATNG8:00962:03671
GATGGTAGTATCTGCACACTCTGTCCAGAAGATCAGGACTCTAGAAGAATTCAGATTTTTAACACGAGAGTAAACGTAAAAAGAAGGTTTTACAAGACTCACGTTAACAATATTGCAGCAGTACGCACACAATCGAAGCGCAGTAAGGATGGCTAGTGTAACTAGCAAGAATACCACGAAAGCAAGAAAAAGAAGTACGCTATTAACTATTAACGTACCTGTCTCTTCCGAAACGAATGAGTACTGTATCTATGTGTGCGCTACCATCGAATGAGGTTAGTCT
+
>A@?7;>>ABBB666===<A<<<CDAECB@CGCCCCACCCCCB@@>?A>A>?@@@>DCC3C>ABAAACBBBCC<?>AFCCC5BB>A:@A@9ACEGG<;;CCDED@B?AB?ABD?BBAABBCCAAABDCCCB@BCAA?ACCB????<@?BBB@ACBBCBBB?BCCCCC?BB?999;??@@@8@@@<>@@@A2@?;@>==BFB@A8<8;BDD:>:<>AAA?@@?A@@A>A?ACE@CBB?BABBEDC@@@CCCB>>>BBB@>=>??B=AABBB<;@?A?@<@@000
@ATNG8:00920:03735
GATGGTAGATACTCGCTGATACACCCAGAAGATCAGGAACTCTAGAAGAATTCAGATTTTTAACACGAGAGTAAACGTAAAAAGAAGGTTTTACAAGACTCACGTTAACAATATTGCAGCAGTACGCACACAATCGAAGCGCAGTAAGGATGGCTAGTGTAACTAGCAAGAATACCACGAAAGCAAGAAAAAGAAGTACGCTATTAACTATTAACGTACCTGTCTCTTCCGAAACGAATGAGTACATAGATATACGTATAGCTACCATCGAATGAGGTTAGTCT
+
<<<=@BFCCCBBCBBBCCBDCCCCC>CCC?BBBBBB?B@CBCAAAC?AB?B@B@A@AA@A2B@BBCAAC@AADC9>>;;;;;*;B>@4::;&9@<=>BABCDCCC@B@BB@BBB?AACCDCCABBBDDBB@D?BB@@>@BBBBBA@<A?B@@>@BBCCCDD?BBBBBB?BB@BBB?BBBCC>B??<?BBBB3AC=A:::@AAAA:?:?AAA<A<?ABCC@CCBBBBB?B?BCC=BBD?@@@AACCAAAAA@?A@@@A@@@AAA@@<???AA<>===:=<@@@AA
@ATNG8:00923:03736
GATGGTAGTCTCAGATAGTCTATAGTACTCATTCGTTTCGGAAGAGACAGGTACGTTAATAGTTAATAGCGTACTTCTTTTTCTTGCTTTCGTGGTATTCTTGCTAGTTACACTAGCCATCCTTACTGCGCTTCGATTGTGTGCGTACTGCTGCAATATTGTTAACGTGAGTCTTGTAAAACCTTCTTTTTACGTTTACTCTCGTGTTAAAAATCTGAATTCTTCTAGAGTTCCTGATCTTCTGGATAGCGACGCGATATACTACCATCGAATGAGGTTAGTCT
+
A;;6;===DCCBBBDCCC;;;ICCC;;;CCBB@ABBC=CC@C@BCCCCBC@CDDBB>B@CCA@>B@BABC=@?>=;:;;;;);>:?ABC>DBCC@CCC@CD;;;@CCD@BBDDCCCD?AAC?A@DDCCCCCC@BBBB?BBCCCBCCCBAACBBCC@CAA?AFAD>@?@@CCGFFIIBBBB9B>A5;<;;;*;AAAF?HCCCAACAAA5;;;;*;;;;@<@>BC@CEJEBBC@B?AABCBB@BABFCCBCDDECCC@@A@DEDBBB?CCBBB??@@B@C@BCA@@
@ATNG8:00928:03739
GATGGTAGGACGAGCGTCTGAGAGGTACTCATTCGTTTCGGAAGAGACAGGTACGTTAATAGTTAATAGCGTACTTCTTTTTCTTGCTTTCGTGGTATTCTTGCTAGTTACACTAGCCATCCTTACTGCGCTTCGATTGTGTGCGTACTGCTGCAATATTGTTAACGTGAGTCTTGTAAAACCTTCTTTTTACGTTTACTCTCGTGTTAAATATCTGAATTCTTCTAGAGTTCCTGATCTTCTGGCGCTCTTCACGTCTGCTACCATCGTATGAGGTTAGTCT
+
@@@C@>B>:B=<<<<;;;@<<<>>:C?>>>6949AAC>AB?C@CCBBBBB>BB@99296;B@BAJ@BBCCBBBBB?BBBBB2AB@;;;B<AA@@6;9=9;A;;@BB@B@CBBBBBBB?BBB?B@ECBB;;;C@CBAA>BCBBBCBBBBCAAACBC@BAD=@@=@>A@ABBBB@B<@@CCC9C@CACCCCD1BBBBB>BCEBBA@969?BD>AAABAB@<@>?>=?:::??@=@>ACABBB9::E=B@BBBB?BBAACCBBBBCE?B;;=BBCB<;7;<@ACBB
@ATNG8:00937:03729
GATGGTAGGCACTGCGCACACATCCCAGAAGATCAGGAACTCTAGAAGAATTCAGATTTTTAACACGAGAGTAAACGTAAAAAGAAGGTTTTACAAGACTCACGTCAACAATATTGCAGCAGTACGCACACAATCGAAGCGCAGTAAGGATGGCTAGTGTAACTAGCAAGAATACCACGAAAGCAAGAAAAAGAAGTACGCTATTAACTATTAACGTACCTGTCTCTTCCGAAACTAATGAGTACACACTCTCATATGACACTACCATCGAATGAGGTTAGTCT
+
999:<>=@-5445@966@@@GBA=F@BBB?BBDD;<;;@D@?@AAB?CCAE@@@?;999:)9299>998@<;?@8<;:9555$5@;::??A8@@@=A;9;@AC996B@CC?BBC=??::;;;;BCBCCBCCHAAA?B>AABBBABB;@=@@@>@CCBCBA?=?BBBCB?AA=AAA?BBBBC<=5518AAAB.:;:>;;;?A@@@<B:==AA=@=;;???<???@ABB@B;=>D>BBB>BABBBDB?<;@@@A?????BAA@@CBB=@BBBC>;<@B>A=@ABAB
@ATNG8:00938:03705
GATGGTAGAGAGAGCTGTAGCGCACCCAGAAGATCAGGAACTCTAGAAGAATTCAGATTTTTAACACGAGAGTAAACGTAAAAAGAAGGTTTTACAAGACTCACGTTAACAATATTGCAGCAGTACGCACACAATCGAAGCGCAGTAAGGATGCTAGTGTAACTAGCAAGAATACCACGAAAGCAAGAAAAAAGAAGTACGCTATTAACTATTAACGTACCTGTCTCTTCCGAAACGTATGAGTACAGAGAGTACGATATGTCTACCATCGAATGAGGTTAGT
+
>>??096<;<<B0/////5-/////9/9/5.449=94.45:89:;;B8@=<>48=9>>?>>.>/33933398///(///////$/;7=7;;;0;<<=@AAABBCAB>A7;;<@BB@EDA?ACBBAA@C@BBBA=A@;;6:???A><=1;49994@<;<<<<:=544=B?@=<@@>)/////(//3,//////%/80....9=9:93959::;3;7;;@BB?BBC??>A=?9>@B9AAB998?@?@999@@ADCBBBBB@@@@@A>>7;7:995////(/(/./
@ATNG8:00938:03727
GATGGTAGGACGAGCGTCTGAGAGGTACTCATTCGTTTCGGAAGAGACAGGTACGTTAATAGTTAATAGCGTACTTCTTTTTCTCGCTTTCGTGGTATTCTTCTAGTTACACTAGCCATCCTTACTGCGCTTCGATTGTGTGCGTACTGCTGCAATATTGTTAACGTGAGTCTTGTAAAACCTTCTTTTTACGTTTACTCTCGTGTTAAAAATCTGAATTCTTCTAGAGTTCCTGATCTTCTGGGCTGCGCTGATATGCGCTACCATCGAATGAGGTTAGTCT
+
78:;:?=A<AA>>;>>@@BCCDCC?CCCCCAA?ACCD>CC?B?BCCCCCC@BECCC@D=B@A@?E@CBCCCCCCD=>>>==,99:@DGF?CBBA@B@@=@B?@@@CB>BBCBCBBA>A>>;?<@?@@@>?>>>>>><CCCCBBBCCCCBCBCCA?CDD?BC?C?BACDCCDCCAC@@@@8@=C9:9999(9BABC>CDCBCBFDCB>AAAA2ABBBC@B@CC?BCCCCBB?B?BBBDA@:@>?@8BBBBCCCBBCDDDBBBCDDAE@@@B=;;;@=@?CBBBB
@ATNG8:00938:03734
GATGGTAGCGAGCGAGTGTGTATACCAGAAGATCAGGAACTCTAGAAGAATTCAGATTTTTAACACGAGAGTAAACGTAAAAAGAAGGTTTTACAAGACTCACGTTAACAATATTGCAGCAGTACGCACACAATCGAAGCGCAGTAAGGATGGCTAGTGTAACTAGCAAGAATACCACGAAAGCAAGAAAAAGAAGTACGCTATTAACTATTAACGTACCTGTCTCTTCCGAAACGAATGAGTACCTCTCAGACGCTCGTCCTACCATCGAATGAGGTTAGTCT
+
=956:>><AB===;;;;;<<=BCCB9===455<=5:257;:::9<<043599;>=<<<::(A5595555===:;39;00000'00+/8<77+>794999;;;;?>;@@BB?CBE>AA9:;@@@ABBBAAA;<5;;;;6::99@@AC?B<B;;5;BABCCEE?@@?;::?BB?AA@>B@BBE>B=><?BBBB2@@=AABCDBBB@<A:>>;;8;>?>BBB@AAAJCCC?C<?AD?A:989ABAAAB@BBBBBBBBABBAA==5::@;@@;;;<===?<@;=A@@@
@ATNG8:00943:03742
GATGGTAGTATCTGTCTACGAGAGCCAGAAGATCAGGAACTCTAGAAGAATTCAGATTTTTAACACGAGAGTAAACGTAAAAGAAGGTTTACAAGACTCACGTTAACAATATTGCAGCAGTACGCACACAATCGAAGCGCAGTATGGATGGCTAGTGTAACTAGCAAGAATACCACGAAAGCAAGAAAAAGAAGTACGCTATTAACTTTTAACGTACCTGTCTCTTCCGAAACGTATGAGTACACACTCTCATATGACACTACCATCGAATGAGGTTAGTCT
+
77//+/99<>==<<;;;;=<;?;@A=::9?<AA@?:7:7><:3333-33,3388833333$3,3399;985---)---555)5:)5.55)5;;;@@?@@::992:9::29<<2::A?A;:;:::B@@@@@=?;:;<@?@AAAACB@<@00,0@>>>@BB@BBBB?A=;:5:95.55556.222+22888)992:555522284945///'/6:///;7///8355273577.5<799799;;=?C=788:::::<>:99=:8706=:66/59791:6<;<<=
@ATNG8:00950:03716
GATGGTAGAGAGAGCTCTCTCATCGTCTCATTCGTTTCGGAAGAGACAGGTACGTTAATAGTTAATAGCGTACTTCTTTTTCTTGCTTTCGTGGTATTCTTGCTAGTTACACTAGCCATCCTTACTGCGCTTCGATTGTGTGCGTACTGCTGCAATATTGTTAACGTGAGTCTTGTAAAACCTTCTTTTTACGTTTACTCTCGTGTTAAAAATCTGAATTCTTCTAGAGTTCCTGATCTTCTGGGTCTACGCTCGTCGCGCTACCATCGAATGAGGTTAGTCT
+
@A@=?BECCCCBBBBBBACIHCCCBB<BCCB>BBBB>BC@C@BB@A@DC@CCA@@?B>@ABB?C?BB@AABA>@<;;<;<';;8;733(399;7<==7=D679?EBB?BBC::8EE<>>@9=8<<<:9:=><@@BA=AAABBDA===A???;:;:==><>@<A=AAA=>>A>><>ABBA5?<?7;6@@@,9::=@,//99988>AA<>@@@,=///=5:5>?=C>>>B@@<>;>BCBAA9==@D;??????=<<@@:;;=@CAA<A???@<@?@A=A;>>@=<
@ATNG8:00952:03733
GATGGTAGACACGTGTGCTCTCTCGTACTCATTCGTTTCGGAAGAGACAGGTACGTTAATAGTTAATAGCGTACTTCTTTTTCTTGCTTTCGTGGTATTCTTGCTAGTTACACTAGCCATCCTTACTGCGCTTCGATTGTGTGCGTACTGCTGCAATATTGTTAACGTGAGTCTTGTAAAACCTTCTTTTTACGTTTACTCTCGTGTTAAAAATCTGAATTCTTCTAGAGTTCCTGATCTTCTGGCTCTCGTAGACAGATACTACCATCGAATGAGGTTAGTCT
+
BBDC@CCCCCB;;555999;>ABBCBBBBBED@CBCD=CC>A?ABBBCCC?BB@@A?B?BBBD?B@BBAAA??8C7CCAAA1BB?A??<1<?AB?AA@?@?9???B@A;>?B?@A==8=::5::>BAB>>>?<?@>><>>@@A@@@AA?@@678@<@??<CC=D=@@@===AAA>F>>>>6==B<@@AAA/@=<<<0::9678?<=>5:;;:*:====;?6;;=AA?????;?;>>A>=<:==@7;;@@??DDAA999AAAA>><9<><<<:?==>=D<@@;::
@ATNG8:00953:03720
GATGGTAGCACACGAGATCTCATCGTACTCATTCGTTTCGGAAGAGACAGGTACGTTAATAGTTAATAGCGTACTTCTTTTTCTTGCTTTCGTGGTATTCTTGCTAGTTACACTAGCCATCCTTACTGCGCTTCGATTGTGTGCGTACTGCTGCAATATTGTTAACGTGAGTCTTGTAAAACCTTCTTTTTACGTTTAACTCTCGTGTTTAAAATCTGAATTCTTACTAGAGTTCCTGATCTTCTGGTATACACACTCGCTCGCTACCATCCGAATAGGTTT
+
?AA=@BBCCBBBBBBCCGFBAA>=@;55;<;>7ACCD>DFAJ@BBBDCCC@BCAA@6;5;==<=A?BB<<=B<?@;98999$7718<BB;CC??:=9:29A:@@A??@=@>??@CBB=@==:=<??A::88>9>??D:::8>>>;=88:99///73//64881:17:;<;888>175535)5(/(/6666*66;9;-/,/86667:567(7<<-:69/5/55//)/78668::494888:;;:<AD<@?=<<;:98669//-3--/95877378)-,5,22,
@ATNG8:00953:03737
GATGGTAGCACACGAGATCTCATCGTACTCATTCGTTTCGGAAGAGACAGGTACGTTAATAGTTAATAGCGTACTTCTTTTTCTTGCTTTCGTGGTATTCTTGCTAGTTACACTAGCCATCCTTACTGCGCTTCGATTGTGTGCGTACTGCTGCAATATTGTTAACGTGAGTCTTGTAAAACCTTCTTTTTACGTTTACTCTCGTGTTAAAAATCTGAATTCTTCTAGAGTTCCTGATCTTCTGGGCAGACTCTCACACGCCTACCATCGAATGAGGTTAGTCT
+
BB@?>@ICCCBBBBBCCCCCCCCECDCCCCBB?BBBD=BCACAA@ADDBB?BDBBB?A?BBDD>A>ABCBCBA??;?CCCC1@@;@?AA;AABB@B@?<??=??@BBB@BBBBBB??:?>A;A;@>>>;;;A;>>@?7;;>>>>??@@@A@>>>A=<<<=AA;>9>>@@@===>9@@@@?2>6<6<=;=;/;=<<<0:99778B<>=<ABBA/D???A=C=??<?@>>;;:=@<@@A;;=///9;1;666>=@@@D?AAAA:>?@<A:;;;<@@@@<@<A?@?A
@ATNG8:00914:03788
GATGGTAGTGATACAGATCAGACACCAGAAGATCAGGAACTCTAGAAGAATTCAGATTTTTAACACGAGAGTAAACGTAAAAAGAAGGTTTTACAAGACTCACGTTAACAATATTGCAGCAGTACGCACACAATCGAAGCGCAGTAAGGATGGCTAGTGTAACTAGCAAGAATACCACGAAAGCAAGAAAAAAGAAGTACGCTATTAACTATTAACGTACCTGTCTCTTCCGAAACGAATGAGTACTATGTAGAGCTCTATAATCGAATGAGGTTAGTCT
+
BECC?BABACCBBCBBBABBCCCDD?BBB?CDBB??=@?BBCBBBC?CC?A>BBBBBCCC+B>ABBBBCCCBBB<BABBGEE3BB?B@DDC<CCCACBBBFCCAA>A@BB@BDD@CAAABBBBGEBCCCCCC@BAA?<@@AA@AAC@C@CBB?BCCCCBBB@CCCAA@@B@=000,00:::5;093::::99%9=;A868@??==8=8==AA7:7:BBAA?BA???BA=A?@@@<AA@>:::CEBBBBBBB@;::BAAAAAA8>>BB<788B=B====AA
@ATNG8:00919:03786
GATGGTAGGAGACACGTCGCACACGTACTCATTCGTTTCGGAAGAGACAGGTACGTTAATAGTTAATAGCGTACTTCTTTTTCTTGCTTTCGTGGTATTCTTGCTAGTTACACTAGCCATCCTTACTGCGCTTCGATTGTGTGCGTACTGCTGCAATATTGTTAACGTGAGTCTTGTAAAACCTTCTTTTTACGTTTACTCTCGTGTTAAAAATCTGAATTCTTCTAGAGTTCCTGATCTTCTGGGCTGCGCTGATATGCGCTACCATCGAATGAGGTTAGTCT
+
@@<>@BBC@CCBBBBBBABBBBBBBCBCBCBC@CAAA=AC@E@;;;A@AA>ABB@@=@?A@AA?A?ABBCBBBBC@????>2>?:@@AA<ADCC?BBB>@B=>>?A??;?BCCC@@@<AAA<A;A>>>>@==<<?CC7:8?A>>>AAAB@@===?<;;;<AA<A<==<AABAAA:?@?@?2>;@9<=AA?/?B=>=9>;>>@@A>==;ADDD/@::;A<A<??<AADD>>>;><@BBAAA477;>4;///;=;=@@>>>=>>B>><>@@EE<>>>=:=8=<=>=
@ATNG8:00920:03769
GATGGTAGTATAGAGCTCTACATAGTACTCATTCGTTTCGGAAGAGACAGGTACGTTAATAGTTAATAGCGTACTTCTTTTTCTTGCTTTCGTGGTATTCTTGCTAGTTACACTAGCCATCCTTACTGCGCTTCGATTGTGTGCGTACTGCTGCAATATTGTTAACGTGAGTCTTGTAAAACCTTCTTTTTACGTTTACTCTCGTGTTAAAAATCTGAATTCTTCTAGAGTTCCTGATCTTCTGGCGCGTATGTATGTCGCCTACCATCGAATGAGGTTAGTCT
+
>>>@?BBDCCCBBBCCCDCDDCCBBBC:;;;;7;@@C=BD@C@CCBBD?A=AB??=@B?@AAC?C>A@@@BCC@@?@BCCC3B@;:7791:A=><>BC?BC<AAAB>@<>>DAAA@><???;?<AA>@@AAA;@?==9>>C>======AAA==>A<>??<>><>;==;AAAAAA6::@AA6A=B7>>>>>+;;---(------=:;>5;;;;+:==<?;?7;;<>AAA;;;<B<@?@@@A<??@<@???>>>???AA>>?D<???<?>>>;599//*/59<<<?
@ATNG8:00926:03768
GATGGTAGCTCTGCTCTGACTCTCGTACTCATTCGTTTCGGAAGAGACAGGTACGTTAATAGTTAATAGCGTACTTCTTTTTCTTGCTTTCGTGGTATTCTTGCTAGTTACACTAGCCATCCTTACTGCGCTTCGATTGTGTGCGTACTGCTGCAATATTGTTAACGTGAGTCTTGTAAAAACCTTCTTTTTACGTTTACTCTCGTGTTAAAAATCTGAATTCTTCTAGAGTTCCTGATCTTCTGGGTCTACGCTCGTCGCGCTACCATCGAATGAGGTTAGTCT
+
::<=@BBBCCEBBBAA@BAAACBBBCBBBDA@>@BDC?DC?CABBBCCDC@BAB;;69=AABB?C@CBBMA000=1<<<::'-.(/:::3>>A?:??>;;@45:BCBB@BCBBBBBCACCC?B>A@@@ABBB@CAAA@DA@@CB@@@AAADCBCC@BBB@BC?B?BBBBBCFCB>B<<;;;*<>A>BBCCC5CCIIL>BBBBCC@@?>;>>>>0>AAAA=A>AB=AAA:::D@D@ADCCDB?A?AA>ABBBDCCJCBBCCAAAA??<?>@@@>BCBB?B@CGAAA
@ATNG8:00933:03759
GATGGTAGGCGTGTGAGAGTCTGCCCAGAAGATCAGGAACTCTATAAGAATTCAGATTTTTAACACGAGAGTAAACGTAAAAAGAAGGTTTTACAAGACTCACGTTAACAATATTGCAGCAGTACGCACACAATCGAAGCGCAGTAAGGATGGCTAGTGTAACTAGCAAGAATACCACGAAAGCAAGAAAAAGAAGTACGACTATTAACTATTAACGTACCTGTCTCTTCCGAAACGAATGAGTACAGAGAGTACGATATGTCTACCATCGAATCGAGGTTAGTCT
+
888<=AAA<CCCBBBCCCCBBBBBB=CBB@CC99;C@C@BCCCA@A>@A=?;???99999'8:?AC???CCAA@8?<::9::'9<888<<<1<AB7B?8:@@@AA<A=>=:>>>688=<<>@@@@@@@888A;??>>688@>;<=<:>:>>A<A:::>@AA;@@AABB?BB>BBC=B@ABB<;::655555(7<8=C==///==@9A=?>>><A<A>:;;<AAAA>>>;>;>??9>BB@@A@B99:A@@BB@@@;;;=@@>>>>>@=AA@=;6/////)//66---
@ATNG8:00934:03765
GATGGTAGCTCACGTACGTCACACGTACTCATTCGTTTCGGAAGAGACAGGTACGTTAATAGTTAATAGCGTACTTCTTTTTCTTGCTTTCGTGGTATTCTTGCTAGTTACACTAGCCATCCTTACTGCGCTTCGATTGTGTGCGTACTGCTGCAATATTGTTAACGTGAGTCTTGTTAAACCTTCTTTTTACGTTTTACTCTCGTGTAAAAATCTGAATTCTTCTAGAGTTCCTGATCTTCTGGAGATACACATGATACTCTACATCGAATGAGGTTAGTCT
+
::4;.4444////////779AA@A@>5556668;;;@7<<:?;@@<BDCB:;;;::;@=@CCB:B?B@@@A?>887==?=>+<@58<=9,35;;7;;95:<137:::;7BABBBB>>=ABB;?;@BBB888B=@@@@388==????==>@@@>>>:=>@=@@<@<@@AAAB>8808:4::/:8=7:::;:*:@////(/88//.56/55252$28877/5055/56797;>9>7;;@9=@///=7<<;<@AA@@>>>>>>AAA>>>=;;;5///=0606=99>
@ATNG8:00937:03773
GATGGTAGGCGACATACATACTCGCCAGAAGATCAGGAACTCTAGAAGAATTCAGATTTTTAACACGAGAGTAAACGTAAAAAGAAGGTTTTACAAGACTCACGTTAACAATATTGCAGCAGTACGCACACAATCGAAGCGCAGTAAGGATGGCTAGTGTAACTAGCAAGAATACCACGAAAAGCAAGAAAAAAGAAGTACGCTATTAACTATTAACGTACCTGTCTCTTCCGAAACGAATGAGTACGATGAGATCTCGTGTGCTACCATCGAATGAGGTTAGTCT
+
@@@@<@AC@C:;;CCCCCEDDCCBA?BBE@BBBB@A?B?BBCBBBB?BC@B>==@BBCCC3C?BBBABCDCBBB>>>@CCCC5CD@C@BBB<BEDACBBBCCC@?<@@CB?CCD>A@CCDBB@CCCBBBCBB?BDDD<??AA>>>@=B@CBB?BBBCCCCC@BBBAAA?BC?99:3::::::+:>:4888888%/<7=///==@@A:>;>@BB=@<@@BBB>BAA@@AA>A?BAA<AAA=???BBCBBB;;;@@=<676<>677>@D>BC=>=:>A@@=A>AAAAA
@ATNG8:00946:03799
GATGGTAGCTCGCTGATGATATCTCCAGAAGATCAGGAACTCTAGAAGAATTCAGATTTTTAACACGAGAGTAAACGTAAAAAGAAGGTTTTACAAGACTCACGTTAACAATATTGCAGCAGTACGCACACAATCGAAGCGCAGTAAGGATGGCTAGTGTAACTAGCAAGAATACCTCGAAAGCAATAAAAAAGAAGTACGCTATTAACTATTAACGTACCTGTCTCTTCGAAACGAATGAGTACACACTCTCATATGACACTACCATCGAATGAGGTTAGTCT
+
::<<?BCA@>::B996C@@ADCCAA=@BB<@@BA@@=@<A@C@@>B@BC?B=?=997989'98A@BBBBCCAA@999;????0>>;>2999&9@<=CAAABBB@A>AHED@CCD?CC??ABBBBCCCDCCCC?BBCC?AABABA@@<A=A?@=@BBBBBBB@DCBBBB?BC?>>@?AAABA=@??:?@@@@A(@?;=878DDC==:=89<<<4;6;?BCD@CCCBBBB@CCBB>BBB?@?@EBBBBCCBB@A@@@@@BBCDGDAA>ABBAB?BBBB@B?BBCCC
@ATNG8:00947:03769
GATGGTAGTACATGATAGACGACACCAGAAGATCAGGAACTCTAGAAGAATTCAGATTTTTAACACGAGAGTAAACGTAAAAAGAAGGTTTTACAAGACTCACGTTAACAATATTGCAGCAGTACGCACACAATCGAAGCGCAGTAAGGATGGCTAGTGTAACTAGCAAGAATACCACGAAAGCAAGAAAAAGAAGTACGCTATTAACTATTAACGTACCTTTCTCTTCCGAAACGAATGAGTACAGAGAGTACGATATGTCTACCATCGAATGAGGTTAGTCT
+
44:=:=CCBDCBBBAABBBE@AACCACCCAGFCA;;8;;@AA@@@B?AC=A=@?B;;;;;*;>CCFCECCGCBC?CC@@@@@5@D@E@BBB<BBB?DCCBBBCCB@B@BB?CCC=ABBBCCBBBBBCCCDCC@C@@@?CCBCBBBB?C@C@@?@CCCBBBB@CDCBBA>BD????799@A?9A9939999:(9@;@9::BBBBA7;7;?>?1818>CAB>BC=BB@@=@@@@@>@DC?CBCBBBBBBABBBBAA@@BF@@=>>AA=@A@AB?BBBC@C@BAAAA
@ATNG8:00957:03795
GATGGTAGCGCACACATAGATACAGTACTCATTCGTTTCGGAAGAGACAGGTACGTTAATAGTTTAAATAGCGTACTTTCTTTTTTCTTGCTTTTCGTGGTATTCTTGCTAGTTCACTAGCCATCCTTACTGCGCTTCGATTGTGTGCGTACTGCTCAATATTGTTAACGTGAGTCTTGTATAACCTTCTTTTTACGTTTACTCTCGTGTTAAAAAATCTGAATTCTTCTAGAGTTCCTGATCTTCTGGACGCGCGCACTGACACTACCATCGAATGAGGTTAGTCT
+
:;;=054944955:99955595999:<565;;7////)//)/277<=@>@9<::54.4.4<444(55)445====///+/:::::#//)/----&//8835//)/;)//;:;;7;==:9//*///*04=CDB:9:A?B;;;=BBA;;;@@?@@>:99909<<@CC?B<<:>;;<<:<7599;;5;.5.59999(95555)555@<6555<.44444#4445<7;7;>9>665;==0504888:;454@6B;A;<<655;:;9<=;;;;:===<;6>00/,/)//@;?
@ATNG8:00958:03770
GATGGTAGCACGAGTCACTCATATCCAGAAGATCAGGAACTCTAGAAGAATTCAGATTTTTAACACGAGAGTAAACGTAAAAAGAAGGTTTTACAAGACTCACGTTAACAATATTGCAGCAGTACGCACACAATCGAAGCGCAGTAAGGATGGCTAGTGTAACTAGCAAGAATACCACGAAAGCAAGAAAAAGAAGTACGCTATTAACTATTAACGTACCTGTCTCTTCCGAAACGAATGAGTACGATGAGATCTCGTGTGCTACCATCGAATGAGGTTAGTCT
+
55:=:>CCBBBBDFCBBCCDCABBB>BCC@CBBBAA?A@CBCBCBC@BC@C@@@@AAFGD3C>AACCCCDCCCC>BBBCDCB3;;:;@CCC=CHCACAAAIJD@@>@@DD@BAC?AACCDBBBCCCCCC@@B?CD@@>AA@?@@??<@?C@@>@FBBBABB?BBB@@@?CD@BBB59999929@;:=====.=@=@<;;???@@:=:=>>?3838BCBB?BBBBBBC<><?DD@EAA>?@?CCCCCCA@@@@@A;::99::;;@D>EA::;<@BBB?B@CB???
@ATNG8:00959:03785
GATGGTAGAGAGAGCTCTCTCATCGTACTCATTCGTTTCGGAAGAGACAGGTACGTTAATAGTTAATAGCGTACTTCTTTTTCTTGCTTTCGTGGTATTCTTGCTTAGTTACACTAGCCATCCTTACTGCGCTTCGATTGTGTGCGTACTGCTGCAATATTGTTAACGTGAGTCTTGTAAAACCTTTCTTTTTACGTTTACTCTCGTGTTAAAAATCTTGAATTCTTCTAGAAGTTCCTGATCTTCTGGGCTGCGCTGATATGCGCTACCATCGAATGAGGTTAGTCT
+
A?@;<@>CCCCBBBB;96ABA@CBBAAA@CCC@BBCC>CC@C@BBBCDGE;;;BAA=@?D@@A<?<:=AAA:84:8=B>B=1??7==BB<BC@@4:8.)--)---(---(-6888587;5658<5:>A?;8;=<A>:9,///888:;;;=?;9865//./5;;7=7=>>?>>>@@:>>?A>/>198-8=@@B/::::<1:///9;=@<<69;<<+;>>:?A8>8>>;;<;/-*-606*-/6;;:3688:1;///;998<<=;:;>A===:=;;;><@>>99@9@@///
@ATNG8:00961:03792
GATGGTAGCGCACACATAGATACAGTACTCATTCGTTTCGGAAGAGACAGGTACGTTAATAGTTAATAGCGTACTTCTTTTTCTTGCTTTCGTGGTATTCTTGCTAGTTACACTAGCCATCCTTACTGCGCTTCGATTGTGTGCGTACTGCTGCAATATTGTTAACGTGAGTCTTGTAAAACCTTCTTTTTACGTTTACTCTCGTGTTAAAAATCTGAATTCTTCTAGAGTTCCTGATCTTCTGGGCAGACTCTCACACGCCTATCGAATGAGGTTAGTCT
+
?@AC?;69CCAABB;;<CCGCCBCCBCBCCAC?ABEH?CC>B?BCCGHCC>BBCCC?B@BCBA@C@BCCBBBBBB>BAA@@,;;5:8>?6@?;:6:BC>BB:;;@CCEACCCCCDCC?A@D@C@FFBBBBBC@BBBC@CCCDCC@@@@A@BCBAA?BBB?BC?B@CCCCBBBCC@BBDDD:B=A<A@@@@0@CCFF=AACBBAA;;;5;;;;*;AA;;9;<@B?@A@CCBC>A>ACC@@@7;;;;7;BABCBBCCBBBBCC=@@@@@@=<;;;7:>ABB@A
@ATNG8:00915:03808
GATGGTAGTGATACAGATCAGACACCAGAAGATCAGGAACTCTAAGAAGAATTCAAGATTTTTTAAACACGAAGAGTAAAACGTATAAAAGAAGGTTTTTTACAAGACTCACGTTAACAATATTGCAGCAGTACGCACACAATCGAAGCGCAGTAAGGATGGCTAGTGTAACTAGCAAGAATACCACGAAAAGCAAGAAAAAAGAAGTTACGCTATTTAACTATTAACGTACCTGTCTCTTCCGAAACGAATGAGACGTGTGCGACGTGTCTCCTACCATCGAATGAGGTTAGTCT
+
::89=@;=CFCCCB=A>0//9988<)///)/9/444.4.4::33-33-33-3437,7333333#3;3888CB;?:87733&38:::=;=.55254:;;;;%;;<5:BA>@CB;;89<@D@CCCACD;;;BBCCBCCCBBAA=A@@@<@?BBBBDB>B?BAA=ACBDBCBB?BBB@@@:00,00/4:;/333&333,/88999&55...(.57::77:)816=55-2577>@@=@AA?@?@=A>AAD>B??=??AA@AB?@@BBBDBBCCCBAA>A<<:A888?<???@<@=@@>>>
@ATNG8:00915:03815
GATGGTAGCACACGAGATCTCATCGTACTCATTCGTTTCGGAAGAGACAGGTACGTTAATAGTTAATAGCGTACTTCTTTTTCTTGCTTTCGTGGTATTCTTGCTAGTTACACTAGCCATCCTTACTGCGCTTCGATTGTGTGCGTACTGCTGCAATATTGTTAACGTGAGTCTTGTAAAACCTTCTTTTTACGTTTACTCTCGTGTTAAAAAATCTGAATTCTTCTAGAGTTCCTGATCTTCTGGGTCTACGCTCGTCGCGCTACCATCGAATGAGGTTAGTCT
+
55<=9>>BBBABA@BA@@@CEICCDGAA@CCC?ACAC>CIAI@CCBCCBB?CDEBB@A?AABC@B@BCCBC@AAA??>===.>A?BBCC=BBBB<@@C><<7>>==@@59:BBECAA<A@@<@=AAA>??AA<AAAC:=>>===A;;:???:;:A8:;;;>A=A=???A@AAAA188@FD5A7:5:>=>=/>><==8=>BBBB@==>1/////%////=9=7==:=??=>==>K=BB>=;:3:9::1:?>@@@@@;889667:::A>???AB=>>>B<?<?@@??
@ATNG8:00917:03829
GATGGTAGCACACGAGATCTCATCGTACTCATTCGTTTCGGAAAAGACAGGTACGTTAATAGTTAATAGCGTACTTCTTTTTCTTGCTTTCGTGGTATTCTTGCTAGTTACACTAGCCATCCTTACTGCGCTTCGTTTGTGTGCGTACTGCTGCAATATTGTTAACGTGAGTCTTGTAAAACCTTCTTTTTACGTTTACTCTCGTGTTAAAAAATCTGAATTCTTCTAGAGTTCCTGATTTCTGGTGTCTGATCTGTATACTACCATCGAATGAGGTTAGTCT
+
AAAB@BCCCCBBAB@AAAAACHDCCCBBBB;:7;AAB=BB>BBB9AA@CD@CFC@?>@AECCB?C?DBBCBEDDD@>>>==,=@<AAAB<BCAB?ACCACF9::BCCB@CBBCBBDD?A@@>A>BBA@B???>BBCC9@???B>?=AABBA@??A>:;;<AA<?:?@@AA@@@A7;;AAA5A:=8=>??=/==666)8::888?<<<188888$699<?<>99<9787@===<@<?@???9?>>:;;;??>=>>>@AA@???@@<@@>==::::=:=>CB>>>
@ATNG8:00918:03836
GATGGTAGTGTCATATGAGAGTGTGTACTCATTCGTTTCGGAAGAGACATGTACGTTAATAGTTAATAGCGTACTTCTTTTTCTTTGCTTTCGTGGTATTCTTGCTAGTTACACTAGCCATCCTTACTGCGCTTCGATTGTGTGCGTACTGCTGCAATATTGTTAACGTGAGTCTTGTAAAACCTTCTTTTTACGTTTACTCTCGTGTTTAAAAATCTGAATTCTTTCTAGAGTTCCTGATCTTCTGGGATGTGTGCGCAGTGCCTACCATCGAATGAGGTTAGTCT
+
@AA>@CCCCBBBCCCCCCBBBDDDCCCBAA9989CCC=CC@C@BBBDECCBCCCCC?C@CBBB@C@CCBBBCFCC>??@@@0@AA<BCCD=CCBC?CCC@CF9;:CIIC@CCCCCDBC?CEE?B>ACCCBB@@?ACCD@CBBBDBBBCCCCCCCBC?CCCA@@<@<@@@BBCCCC@BDCDD;B@B=@@ABB2BCCCC=BBBC@>>@::;0;CCC5CCCCCAC@AAA>ACCCCCD@C@CCCCCD=B000*0000AFDDCCCCCCGACCC@CCAA@?BCAB@A@CC@@A
@ATNG8:00920:03830
GATGGTAGATACTCGCTGATACACCCAGAAGATCAGAACTCTAAGAAGAATTCAGATTTTTTAACACGAGAGTAAACGTAAAAAGAAGGTTTTACAAGACTCACGTTAACAATATTGCAGCAGTACGCACACAATCGAAGCGCAGTAAGGATGCTAGTGTAACTAGCAAGAATACCACGAAAGCAAGAAAAAAGAAGTTACGCTATTAACTATTAACGTACCTGTCTCTTCCGAAACGAATGAGTACACACTCTCATATGACACCTACCATCGAATGAGGTTAGTCT
+
44:;74544459955555:::@@@@;@>>8999////1558//+/;699595333333333#3377787333333(3<44444$5:8>5;;9+95516<<BDA@>?;>:=?=A@A6::??@@AA<;99:::;:8<??@698@BCABB>@?@0000==>???;?<<8:=;>=6...).,288/../)/==;;9&77322,227:<>=:<;888C6:4:;@??9?A@???C;:::@>6;00)//;9;;;77822222:998998//(/8606-//65:/336:28:;::
@ATNG8:00922:03835
GATGGTAGGACGAGCGTCTGAGAGGTACTCATTCGTTTCGGAAGAGACAGGTACGTTAATAGTTAATAGCGTACTTCTTTTTCTTGCTTTCGTGGTATTCTTGCTAGTTACACTAGCCATCCTTACTGCGCTTCGATTGTGTGCGTACTGCTGCAATATTGTTAACGTGAGTCTTGTAAAACCTTCTTTTTACGTTTACTCTCGTGTTAAAAATCTGAATTCTTCTAGGTTCCTGATCTTCTGGGCAGACTCTCACACGCCTACCATCGAATGAGGTTAGTCT
+
8:<>9=@=60//////44499===:BBBCC;;8<@@@9@B@EAAA@BBCL@CCCBB@C?BAAA7:8;BBCBAAAC<;;;;;*;@5::FD<@?;;4;@@=@B9;;AB@A?ACCDGDCE@BBB@B?BBBB:;:B?BBBB>A@CCCBBBBBBACBBBB?BCC?CC@C9:9BBBBDCC@CCDDD<G@B>;;;;;*;ACCD9;;AABCDCCFACDCC5DBDBEAEACB?A@@@5;5;5;=<??A<@@AB:@@:::@@@==;9844.4<;6;9987(----(/)/77//
@ATNG8:00923:03820
GATGGTAGGCGACATAATACGCGCCAGAAGATCAGGAACTCTAGAAGAATTCAGATTTTTAACACGAGAGTAAACGTAAAAAGAAGGTTTTACAAGACTCACGTTAACAATATTGCAGCAGTACGCACACAATCGAAGCGCAGTAAGGATGGCTAGTGTAACTAGCAAGAATACCACGAAAGCAAGAAAAAGAAGTACGCTATTAACTATTAACGTACCTGTCTCTTCCGAAACGAATGAGTAACGTGTGCGACGTGTCTCCTACCATCGAATGAGGTTAGTCT
+
59>;7;CC?B@@@A;;:;JGFCBB@BCB?BBBBAA>A?BCBDECC?AA>A??????<<?.?9=AA998AAAA@9><78989(79156=>>,82939:;=@>>>A=A=??;?<<6;8@@@AA?@>@A@;<:C;C=>>9=;<7;;////7=;A=C778>BBB;@@BBBB?B@<:;:8<<888)8::4:>>>>/==8===;;;;;;<@<???A=A<?=668<A=>=AAA<>;>A>78993:88:78/6=>:=>>@@99:>?==><>>>=B===?:==;;6;;@@A<;
@ATNG8:00924:03824
GATGGTAGCACACGAGATCTCATCGTACTCATTCGTTTCGGAAGAGACAGGTACGTTAATAGTTAATAGCGTACTTCTTTTTCTTGCTTTTCGTGGTATTCTTGCTAGTTACACTAGCCATCCTTACTGCGCTTCTATTGTGTGCGTACTGCTGCAATATTGTTAACGTGAGTCTTGTAAAACCTTCTTTTTACGTTTACTCTCGTGTTAAAAATCTGAATTCTTCTAGGTTCCTGATCTTCTGGTGAGATATGCATGATGCTACCATCGAATGAGGTTAGTCT
+
54:<8;:@?@9@>BA;;<BAAA;;;CBBBBCB@CCBB<B@=A:;;<=;@@?ABA?@:>7>?<A9A?BBCBB::586??ABA197897798&3;=A@CBB>B@:@000/0)/99=:A@@=@BB:>:=??>=>>@<??BA;:;;><BA>>>A=<999;497937;9>8>>>:===@@///@>@.=-/-7/>>@,766@@-//77856;?>==>@@,@///=383>E<A>>><@<?<????;;6;;;;?;:;?;:;??BABB==>@@C=B@:7838>>A<@<@@@==
@ATNG8:00932:03806
GATGGTAGCTCTGCTCTGACTCTCGTACTCATTCGTTTCGGAAGAGACAGGTACGTTTAATAGTTAATAGCGTAACTTCTTTTTTCTTTGCTTTCGTGGTATTTCTTGCTAGTTACACTAGCCATCCTTACTGCGCTTCGATTGTGTGCGTACTGCTGCAATATTGTTAACGTGAGTCTTGTAAAAACCTTCTTTTTACGTTTACTCTCGTGTTAAAAATCTGAATTCTTCTAGAGTTCCTGATCTTCTGGATACACTCATGTGCACCTACCATCGAATGAGGTTAGTCT
+
:::<;??A;66;<<<@B959A?955=====6:85<<=4>=2545;6>;?A9;;;@>>)95499:5?6?@;;;;=5997444444#4;;1445<1<;99495//)/9)////9=8<<B=@@@B<@@@=@=AAA@A@??;@?@?;A@@>@=>>=>>::;:;;6::929<5?4==@<@<<<=9<;999>(>4=599995$99B=D4=695555549.4444$44444059>>8;<<00/94747:;;;:358?<?BCC?@@@?:99==7749@?:?988=9?A=;9>499ABA
@ATNG8:00934:03811
GATGGTAGCATCATGCATATCTCACCAAAAAGATCATGAACTCTAGAAGAATTCAGATTTTTAACACGAGAGTAAACGTAAAAAGAAGGTTTTACAAGACTCACGTTAACAATATTGCAGCAGTACGCACACAATCGAAGCGCAGTAAGGATGGCTAGTGTAACTAGCAAGAATACCACGAAAGCAAGAAAAAAGAAGTACGCTATTAACTATTAACGTACCTGTCTCTTCCGAAACGAATGAGTACAGAGAGTACGATATGATCGAATGAGGTTAGTCT
+
CCBB@B:9:>ABB:;;CBBBCBAAA5;;;;$544;;5;;?BAABAAA?BC?B?BAAABFEF2A>AABB????>BA=@@BBAAA0@@=@@CCE<CCIACGCBBA@;;5;>??<@@@=@@BBCDDCCCECC@@995;;;;>A@?@CCBB@F@DA@@@CCCDDAB?BCBAAB???:???9?>AA@8>99399::::%0<7:///==AEC=C<A>@@=B;;;@AA@B@?@B?>3:39::/9992999@BCEDBAAB>BBAABFCC;:;=A@<??9949;@A?;;
@ATNG8:00934:03828
GATGGTAGGCGAGAGGTGAGACGCAGTACTCATTCGTTTCGGAAGAGACAGGTACGTTAATAGTTAATAGCGTACTTCTTTTTCTTGCTTTCGTGGTATTCTTGCTAGTTACACTAGCCATCCTTACTGCGCTTCGATTGTGTGCGTACTGCTGCAATATTGTTAACGTGAGTCTTGTAAAACCTTCTTTTTACGTTTACTCTCGTGTTAAAAATCCGAAATTCTTCTAGAGTTCCTGATCTTCTGGGCAGACTCTCACACGGCCTACCATCGAATGAGGTTAGTCT
+
/8884=AA<@0000/)///////>@@@>>>>551549>69=8=3544<=::59<:5:587??;;7;8558====;;4/////$//(/9::2;?78.38;6<>8=B=BBB?BBCBAA@A=@?>;?;>>:66./.(...50555::=97777;;>>>A8=:;4:=7=6<?AAAAAAA;>999;.9(/(/3333'36333,/.;;;77>7616999*683888(/(/73898=@>A<@:>>>99:::;:>0:9<99:<;;866//(//55737987;4///8395;=<<;
@ATNG8:00938:03808
GATGGTAGACACGTGTGCTCTCTCGTACTCATTCGTTTCGGAAGAGACAGGTACGTTAATAGTTAATAGCGTACTTCTTTTTCTTGCTTTCGTGGTATTCTTGCTAGTTACACTAGCCATCCTTACTGCGCTTCGATTGTGTCGTACTGCTGCAATATTGTTAACGTGAGTCTTGTAAAACCTTCTTTTTACGTTTACTCTCGTGTTAAAAATCTGAATTCTTCTAGAGTTCCTGATCTTCTGGATAGCGACGCGATATACTACCATCGAATGAGGTTAGTCT
+
CCB>?BCCCBCCCCAABBACCCDDDCBBCBBB@BCCD>DD@C?BBBBCCD?ABBCC@C?BBBC@C?BAACBCBBB@BBBBB3BB?B===:>BAB@BBB?BB:>>BBDC?BBB@>><;5=<<9=<@BAA?><A:?A??8<<<<<><@@<<<;;;A:>@@;AA9><>?>>>A@>@6::ADD6A<?<?@@@>/@@@??9?>>>>>???C39:9:+;9:;B<A<AA=AA?AAAA<A<AA;;//-/8<6==ABAA@:;;>>>C@@@@@@=?=>>A<8::@=D=><=<>
@ATNG8:00947:03804
GATGGTAGTATCTGCACACTCTGTCCAGAAGATCAGGAACTCTAGAAGAATTCAGATTTTTAACACGAGAGTAAACGTAAAAAGAAGGTTTTACAAGACTCACGTTAACAATATTGCAGCAGTACGCACACAATCGAAGCGCAGTAAGGATGGCTAGTGTAACTAGCAAGAATACCACGAAAGCAAGAAAAAAGAAGTACGCTATTAACTATTAACGTACCTGTCTCTTCCGAAACGAATGAGTACGTGTGACGTACGTGAGCTACCATCGAATGAGGTTAGTCT
+
?@?<:CCCCCABCBBCBCBDDCCCC@BCCADDBBAB<@<@AC@@AC?BC?C?AA@@@@@A.A=@ABABABCCCC>@@BGEEI5;;6;5;;;6;DC@CCDBCBC;:8;@CC@CCC?BCAACCCCCCCBBBCCC?CAA@?BBBBBBBB>B=A998:CBBBBCB?CCCBBB?>?9?AA<@A???8<<<899::::%:>:>888>>ABC<@:>>@@;>;>@BBB?BDCBBBB=@<;::5;00*0@@ADCCCBAABBCBCCCBBB@@@DCC?CAAAB?A@>>9>;??@@>
@ATNG8:00954:03801
GATGGTAGCACACGAGATCTCATCGTACTCATTCGTTTCGGAAGGGACAGGTACGTTAATAGTTAATAGCGTACTTCTTTTTCTTGCTTTCGTGGTATTCTTGCTAGTTACACTAGCCATCCTTACTGCGCTTCGATTGTGTGCGTACTGCTGCAATATTGTTAACGTGAGTCTTGTAAAACCTTCTTTTTACGTTTACTCTCGTGTTAAAAAATCTGAATTCTTCTAGAGTTCCTGATCTTCTGGGCAGACTCTCACACGCCTACCATCGAATGAGGTTAGTCT
+
BA@;7;>>>>===<<666>>@DCC====>ABB@CCCD>CCAH@CB>BCBC@EBBBB@B>@@DC@C@BBBB9;;?=4:9:9;*555<@>E>BBBBBFCC@BB:;;BACC@AAADAAAA<???;?=AA?@?CCD?BBDC<?@BAA@A=9:@@@///=7<7;5;=5;5;=A;;:A>><>ABAA5B=A488988(8>888)8;=888A?>>=CBBBA&82227/5/5539=??8==;A688;889---96,2,,,--9937///=@588A8:7555/76798<;@A8::
@ATNG8:00954:03820
GATGGTAGCGCGACGAGCGTAGACCCAGAAGATCAGGAACTCTAGAAGAATTCAGATTTTTAACACGAGAGTAAACGTAAAAAGAAGGTTTTACAAGACTCACGTTAACAATATTGCAGCAGTACGCACACAATCGAAGCGCAGTAAGGATGGCTAGTGTAACTAGCAAGAATACCACGAAAAGCAAGAAAAAAGAAGTACGCTATTAACTATTAACGTACCTGTCTCTTCCGAAACGAATGAGTACGTGTGCGACGTGTCTCCTACCATCGAATGAGGTTAGTCT
+
<<@=7?;??9;6BBCA<BCCAA;;;)455.5<>5668=8;;?;;;=@BB?B@BFAAACCC3F?BAAABBBBBAC8<<55555$55.5499;0;==@C=BB@@?EG?C?CC@CCC=@?BBCCCCBB@A@BBBA?@A??<????BBBB?B@CCB?BCCBBABB@BBC>>>???;9:98=<9999*9:97888888%8=8=;8;@@B>;1615899)/+/6;;@@BABAA??9<8<<<5;78/779AAAA?;:====??>=>>?@@=??@<@>>>D=>>>B=B<@BCCB
@ATNG8:00955:03832
GATGGTAGAGTACAGTGTAGTAGACCAGAAGATCAGGAACTCTAGAAGAATTCAGATTTTTAACACGAGAGTAAACGTAAAAAAGAAGGTTTTACAAGACTCACGTTAACAATATTGCAGCAGTACGCACACAATCGAAGCGCAGTAAGGATGGCTAGTGTAACTAGCAAGAATACCACGAAAGCAAGAAAAAAGAAGTACGCTATTAACTTTTAACGTACCTGTCTCTTCCGAAACGAATGAGTACGTGTGACGTACGTGAGCTACCATCGAATGAGGTTAGTCT
+
65--(-79:<;;;;<>?@EE>>=6646=?:>CC@@?<A>AAAAAAA?BB=A?::9CCCCC3B@CBCBBBC?>@A8@@;;;;;;$;5259@@@0?B>:@C=BCBC;;7;>AB?CCC>AADDCFGCCCBCBBB@?;?@::5;A??@@??;@?B@@=@CCA@@?G@DCCBAA?BC?99:>AACDD=A@>;:88888%8@::878><==<1605787-78;>AAA<@@=888:198:9;1:==:>>>???A;;;@@A@@@A===>AAAAAA=B888@;7888188==???
@ATNG8:00958:03833
GATGGTAGGCACTGCGCACACATCCCAGAAGATCAGGAACTCTAGAAGAATTCAGATTTTTAACACGAGAGTAAACGTAAAAAGAAGGTTTTACAAGACTCACGTTAACAATATTGCAGCAGTACGCACACAATCGAAGCGCAGTAAGGATGGCTAGTGTAACTAGCAAGAATACCACGAAAGCAAGAAAAAGAAGTACGCTATTAACTATTAACGTACCTGTCTCTTCCGAAACGAATGAGTACATAGATATACGTATAGCTACCATCGAATGAGGTTAGTCT
+
@@><>BBB;A@?;?<@AB;<;CBAB<BCC@DCCCCD@CACCC:;;C@BB?B?AAABBBBB3D@BBBCCCCBBBB>AABDDCC5BC@B4;;;.<BB@BBBBBBC;:7;?BC@CCC?AABBCCCBB@@BBBCCC?CCBB?BBBBBBBB=B@BBB@BCBCBBBB?BCBBAA?BB@>>?;????>8?><7:::;;+:?=D888AAA@@<@<@@BB;?;?BCAA>ABBBBBB?C=AAD>CAA?ABBBBBCCBA@>>>?CC@@>@???@@@=<<=>>=ABAA<A;?=888
@ATNG8:00959:03828
GATGGTAGACACGTGTGCTCTCTCGTACTCATTCGTTTCGGAAGAGACAGGTACGTTAATAGTTAATAGCGTACTTCTTTTCTTGCTTTCGTGGTATTCTTGCTAGTTACACTAGCCATCCTTACTGCGCTTCGATTGTGTGCGTACTGCTGCAATATTGTTAACGTGAGTCTTGTAAAACCTTCTTTTTACGTTTACTCTCGTGTTAAAAATCTTGAATTCTTCTAGAGTTCCTGATCTTCTGGTCTACTACACTGTACTCTACCCATCGAATGAGGTTTAGTCT
+
7778:E?BCCC;;6<;<;CCDDCDC;9:BCCC@CCGEDA@?@@CA@@@AA=@@@AA?B=??AA>A?BBAADEBAA;:999+383<99927A@B=A??:?A3:98>:>6@@CAAAAA;;;<<@;??AA=667<?AAB587AAB>>>>>?>A=<<<;====CC<?;@@A????::7;BBCB;B18188888(8>888-6>><<<::::0////'.--(--,3,382;;9685858;AA@@?>5;;=8=@BB>>>;;;?@C@@?@3333-3-,,90223=-33-3--/=
@ATNG8:00966:03217
GATGGTAGCTCTGCTCTGACTCTCGTACTCATTCGTTTCGGAAGAGACAGGTACGTTAATAGTTAATAGCGTACTTCTTTTTCTTGCTTTCGTGGTATTCTTGCTAGTTACACTAGCCATCCTTACTGCGCTTCGATTGTGTGCGTACTGCTGCAATATTGTTAACGTGAGTCTTGTAAAACCTTCTTTTTACGTTTACTCTCGTGTTAAAAAATCTGAATTCTTCTAGAGTTCCTGATCTTCTGGGGCAGACTCTCACACGCCTACCCATCGAATGAGGTTAGTCT
+
::;@8;;?BBCCCCCBBBBBBBB;59;9;?494;;;;04>.406<<BCAA;@FC<<89=>A@A>C>BBBBBCCA@=;;;;;*4?:@ABB=BBBB?CCD?BB9;;@CBC@CCCCBBBB?BBB?B?BCBBAA@@=@CBB>DBBBB@@@AABBBCCBC@A@@<@@;@@CCECBBB@A;A;;;;.;;@=AAAAA,@B;;;09?CCCCC;:;4:9:9:$:=?=>8<800+0>>>?992929@==99299:9:&9A@ABBBBA=9999929599)494/0)////)/49<@EB
@ATNG8:00967:03223
GATGGTAGCTCGCTGATGATATCTCCAGAAGATCAGGAACTCTAGAAGAATTCAGATTTTTAACACGAGAGTAAACGTAAAAAGAAGGTTTTACAAGACTCACGTTAACAATATTGCAGCAGTACGCACACAATCGAAGCGCAGTAAGGATGTCTAGTGTAACTAGCAAGAATACCACGAAAGCAAGAAAAAGAAGTACGCTATTAACTATTAACGTACCTGTCTCTTCCGAAACGAATGAGTACTACTCTCAGAGACACACTACCATCGAATGAGGTTAGTCT
+
@@><@CBCBCBBCCDCBBBCCCBAA?CCC@CCCB@@=@>ACCCBBB@CC@B@AA??@FED3B?BDBABABCCBC<AA?@@@@0@A?C;AAA9ACEAGCCBCCCCC?C?BB?BBC@BBBBBBBBCDDBAABBC?CAAA?BB@??@>>:@?BBCCBBBDCCBB@BAA?>>9?A??@?ADBBBC>AA@?@@@AB2BC@DAABBBBBB@D?CCCC?C?CBBBB?BCCCC@?9=9===8@@@>ACBBBAAACCAAABCAABBBBBB?A@@<@A>>><@B::;:@CCCAA
@ATNG8:00970:03202
GATGGTAGTGTCAGTGCGCGTCGTCCAGAAGATCAGGAACTCTAGAAGAATTCAGATTTTTAACACGAGAGTAAACGTAAAAAGAAGGTTTTACAAGACTCACGTTAACAATATTGCAGCAGTACGCACACAATCGAAGCGCAGTAAGGATGCTAGTGTAACTAGCAAGAATACCACGAAAGCAAGAAAAAAGAAGTACGCTATTAACTATTAACGTACCTGTCTCTTCCGAAACGAATGAGTACGAGAGAGCACACGTGTCTACCATCGAATGAGGTTAGTCT
+
444:5:<@<CFCFCCCBAACB<ABB?BCHACA@@00-08><@A@@?5??8?<AAAAABBB1B=@979@?ABBCC<==@DB>A1@@<@<@DF;CBCACBBB@@>>@;?=@@<@AB59:@AB@@;:;::9@@>>;?@@@?CC@?A>892;<?;;:CAAACCC?@??ACB?BB?@A@:??<<<5998/8<<<<<&<>9997?@@D@@<@;=>>D;?986;@@=ABC:98B?C<??B=A@@<@?997??AABBABA???AABABB@888<A888>5888B;=8?A:::
@ATNG8:00970:03242
GATGGTAGGACGAGCGTCTGAGAGGTACTCATTCGTTGAAGAGACAGGTACGTTAATAGTTAATAGCGTACTTCTTTTTCTTGCTTTCTTGGTATTCTTGCTAGTTACACTAGCCATCCTTACTGCGCTTCGATTGTGTGCGTACTGCTGCAATATTGTTAACGTGAGTCTTGTAAAACCTTCTTTTTACGTTTACTCTCGTGTTAAAAATCTGAATTCTTCTAGAGTTCCTGATCTTCTGGGCTGCGCTGATATGCGCTACCATCGAATGAGGTTAGTCT
+
<<<>@CCB?A;;9??;BCBBBBCC@DDBABAA=AAA@CC?BCCCCCC@CCB9:4<?BBA@?A@CCDEC:9;C>;;;;;*;A<>>@@=AB?B?BBB?AD;;;<DCC@CBBBCCCC?BBF>A>@AA@===A?B@@@<C@@@CBBBCBCCCBBBA?CCC@DC?C?BBBBBFDCCACBBBB9A=B><;;;;*;AAAB>BABCCFCCCB5;;;;*;@AA@=@>BC@BBBBBBB?B@BECCCC?AABB;BCAAABDCCGDDAAADCCC@CCC@@>@@BD@C@CGB;;
@ATNG8:00972:03241
GATGGTAGACATATCGTACTCTCTGTACTCATTCGTTTCGGAAGAGACAGGTACGTTAATAGTTAATAGCGTACTTCTTTTTCTTGCTTTCGTTGGTATTCTTGCTAGTTACACTAGCCATCCTTACTACGCTTCGATTGTGTGCGTACTGCTGCAATATTGTTAACGTGAGTCTTGTAAAACCTTCTTTTTACGTTTACTCTCGTGTTAAAAATCTGAATTCTTCTAGAGTTCCTGATCTTCTGGCGCTCTGTCACGTCTGCTACCATCGAATGAGGTTAGTCT
+
<AB@?@;@@<A@CCCA<@CA<<==@>==<AA@9BBCC=:;::<AABBBBB@@@?:9.727<AA49498;?@A@37.38888)334:5//'//0(/6;8;678/77A=6;6A;====>?7<=?1818=>:;;>B;?@>?5;;;;;;;===??;;:=A<=<=:==;@<@@>==@@BB<@;;;;/;5;5:6@@@,=====///==<;9=<:-6777(5:;<A<A<??;>>>>>>><@<>>>===:>=>5;;:;:>?@>>>??;;;AABD<CBK;;579//)/5:ACDB
@ATNG8:00974:03214
GATGGTAGACACGTGTGCTCTCTCGTACTCATTCGTTTCGGAAGAGACAGGTACGTTAATAGTTAATAGCGTACTTCTTTTTCTTGCTTTCGTGGTATTCTTGCTAGTTACACTAGCCATCCTTACTGCGCTTCGATTGTGTGCGTACTGCTGCAATATTGTTAACGTGAGTCTTGTAAAACCTTCTTTTTACGTTTACTCTCGTGTTAAAAATCTGAATTCTTCTAGAGTTCCTGATCTTCTGGATAGCGACGCGATATACTACCATCGAATGAGGTTAGTCT
+
AAA=@BBBBBBBBBCBCCJHAAAABBBBBA@@;@BCC=BB?B?BBBCBDD@CCBCB>B>BBBB?A?BACBBBBBA?87878(:</79?=5<A:839:A=BA?B???BA;??AA@@AA<@@@;@<AA=>;=>@=C>>>=;;:AAB??>>>BA;;;;5888:>=5;7;==@@@@??<?@@@@5@6:7:?@@@/>>@@@9>>A>>>BC?@<?AAA/A;;;?<?=AA<AAB???B<B<@@==////;96;;:::AB>>===>AAB@???<A@@@B=>;<;<@;@A@==
@ATNG8:00975:03212
GATGGTAGGTGCACATGAGTGTATCCAGAAGATCTGGAACTCTAGAAGAATTCAGATTTTTAACACGAGAGTAAACGTAAAAAGAAGGTTTTACAAGACTCACGTTAACAATATTGCAGCAGTACGCACACAATCGAAGCGCAGTAAGGATGGCTAGTGTAACTAGCAAGAATACCACGAAAGCAAGAAAAAGAAGTACGCTATTAACTATTAACGTACCTGTCTCTTCCGAAACGAATGAGTACGTGTGCGACGTGTCTCCTACCATCGAATGAGGTTAGTCT
+
55:;7;BE?CBBCCECCCCCCDDBB@@@@?BBAAAC?B?ACCCE@?;@D6:6;??::;:;*;>BBCBCCFDCCD>BCBCDDC2BB@D<?@@9@CD@CCCCCCCBA>A>AB?BBB>AAAAACCC@AABCBBCC@CBBB?ABCA@A@@;@=A@@=@BABBCCB?BBCBCC=CB?BBB?BCBBB>A@@<<<<>=.=A?B:99BBB@@;@=AB@@<?<>=BBB>B;;;@AA>A>ABA;ABB?ABACDBB???DAAABBCBBBBBB@BBC@BBBBA;@A::5:8<@@;;
@ATNG8:00978:03236
GATGGTAGGAGACACGTCGCACACGTACTCATTCGTTTCGGAAGAGACAGGTACGTTAATAGTTAATAGCGTACTTCTTTTTCTTGCTTTCGTGGTATTCTTGCTAGTTACACTAGCCATCCTTACTGCGCTTCGATTGTGTGCGTACTGCTGCAATATTGTTAACGTGAGTCTTGTAAAACCTTCTTTTTACGTTTACTCTCGTGTTAAAAATCTGAATTCTTCTAGAGTTCCTGATCTTCTGGGTGCGCTACAGTCTCTCTACCATGAATGAGGTTAGTC
+
??;>9>6<8;EFBCBBA@DCCCBCCCCBBBBC?AB@B<CD@B@BBBGCCA=A@@00+0:00/;8;69;AB???BB?FCCCD2BB=@???8<A@?8:9A?BB?BBBA@@;>???BBBA8==A=B=@@<::;;;8=??@7;;???BA@>>===888>5:;;:;;5;8===AA@;;;<@>>>>1>4;5;====+<>;;;-88C>??=>>?=ABBA.:;>>>1918>8===A?==9=:>:76//)----)-/-77-//58889=??@BB<=>9;2-,,2-20,,,3
@ATNG8:00981:03215
GATGGTAGACATATCGTACTCTCTGTACTCATTCGTTTCGGAAGAGACAGGTACGTTAATAGTTAATAGCGTACTTCTTTTTCTTGCTTTCGTTGGTATTCTTGCTAGTTACACTAGCCATCCTTACTGCGCTTCGATTGTGTGCGTACTGCTGCAATATTGTTAACGTGAGTCTTGTAAAACCTTCTTTTTACGTTTACTCTCGTGTTAAAAATCTGAATTCTTCTAGAGTTCCTGATCTTCTGGATATGAGTGACTCGTGCTACCATCGAATGAGGTTAGTCT
+
?@>=:BCCCCDCCCCCCBCBCCCCCDDCCBBC@CCCE>CC?C@CCBABCC@CBBBBAD?D@@A@D?BBACCCB4414;;;<+=<6@996/9:9/:9>8937;8;>@?@>;@@@@???A<?@@<@=@@@;;;>>=BAAA7::A@A@@@?>>>@>>>@:===;<<8=:>B@@@@AAA6<<ACD;C:?;?@AAB/=<666,8===>A@>==18888(8=<=B<@<@@=A@AA@AA<><>?A???<@@@=A??@A@>>>????@???@@B=A=>>?<:::@:=:=@@@?
@ATNG8:00981:03229
GTGGTAGAGTACAGTGTAGTAGACCAGAAGATCAGGAACTCTAGAAAAATTCAGATTTTTAACACGAGAGTAAACGTAAAAAGAAGGTTTTACAAGACTCACGTTAACATTATTGCAGCAGTACGCACACAATCGAAGCGCAGTAAGGATGGCTAGTGTAACTAGCAAGAATACCACGAAAGCAAGAAAAAGAAGTACGCTATTAACTATTAACGTACCTGTCTCTTCCGAAACGAATGAGTACTGTATCTATGTGTGCGCTACCATCGAATGAGGTTAGTCT
+
@?@=A>BBBBCBCCCCCCCCCBCB@BCCACCDCBB?B@DCCCA:8888)9<@B::8B==+=:CC@AABBBCCB<BBBBBCB3BB>B>@@@6@@B=AA@>?>>>@;A;ACC:>>;><AAAAA?AA<<>;=;><?A?A<@@@A>?><:><>>>:>;=<@?AA<>@@AAA?AC?DAC=@@888+8::4:=<<<*8818?@ABAAAA=A<A???<@<>>=<><?@@@???=A<AAA9=>>9>@@A99:B@@>>>@@@BAAAA???CAB7;;>>><@>>><@>@A?;:
@ATNG8:00982:03227
GATGGTAGTATATCGCGTCGCTATCCAGAAGATCAGGAACTCTAGAAGAATTCAGATTTTTAACACGAGAGTAAACGTAAAAAGAAGGTTTTACAAGACTCACGTTAACAATATTGCAGCAGTACGCACACAATCGAAGCGCAGTAAGGATGGCTAGTGTAACTAGCAAGAATACCACGAAAGCAAGAAAAAAGAAGTACGCTATTAACTATTAACGTACCTGTCTCTTCCGAAACGAATGAGTACACATCGTCGTGTCGTGCTACCATCGAATGAGGTTAGTCT
+
AABD@CBBBCCCCCCEBBBCCBBBC@DCD?CCEBAB>B?BCCDCCC@CC@C@CBBBBBBB3B@CCCCCCCAABD;@>;;;;;*:B;@4@@@9ACDACCICCCDBB@C@CC?CCC?CABBCCCCCBBCCBBBC@CBBB>@?@??@@B>B?BAA?BDBBBBBB?BCCAAA?BD@>>?399998*9>>;:9::::%0>9>00/=;@AA<><>=AB<?<@ACCC?CBBCBCB?A?ACD=CAA?BBCBBBBCBBBCCAAACCCCA@@@CCC?ABBBB?AA?><>?B@AAB
@ATNG8:00987:03207
GATGGTAGGCACTGCGCACACATCCCAGAAGATCAGGAACTCTAGAAGAATTCAGATTTTTAACATCGAGAGTAAACGTAAAAAAGAAGGTTTTACAAGACTCACGTTAACAATATTGCAGCAGTACGCACACAATCGAAGCGCAGTAAGGATGGCTAGTGTAACTAGCAAGAATACCACGAAAGCAAGAAAAAGAAGTACGCTATTAACTATTAACGTACCTGTCTCTTCCGAAACGAATGAGTACTATAGACTATCTGAGACTACCATCGAATGAGGTTAGTCT
+
44493999.444454999569A<<@8@@C?>95555.549;;;<<@;DD@D?;;;;;;;;)9:7738454:;<<<5;::99888$33047<<</:::04737388;;/3/3;1;>A>===BAAABBBBB@A@BE@CB@@=????AA??=@@C@@=@@@???>?=ACB????AA=AB</37<;;388<8;<<<?.:>;;;;@@?>>>1818<<<5;5:>A;;8;A@??CC@C?BBB=AA@=>>?BBBBCBBBBBBB>ACCC@@@CCDD@CAAAC?@A:959?ABA??
@ATNG8:00989:03228
GATGGTAGCGCATATCAGCGCAGCCCAGAAGATCAGGAACTCTAGAAGGAATTCAGATTTTTAACACGAGAGTAAACGTAAAAAGAAGGTTTTACAAGACTCACGTTAACAATATTGCAGCAGTACGCACACAATCGAAGCGCAGTAAGGATGGCTAGTGTAACTAGCAAGAATACCACGAAAGCAAGAAAAAGAATTACGCTATTAACTATTAACGTACCTGTCTCTTCCGAAACGAATGAGTACGATGAGATCTCGTGTGCTACCATCGAATGAGGTTAGTCT
+
888939///89B;===666=::555)5A:5@@9:969>=BBB=<<<+0)/6=:=?A@@@@@0@@BBCBBCCCGDD>BA@@DDC5CC@C5;;;6;CJBFBBBCDCBB@C?BB@CCC?BBBCCBBBBBBBCCCCC@CDCC?BBCCBBAA<B>BBB>BDBCBDCD@BBBBBA@CC?CCC>A@?=<3???:?CCDC3CC@C:::CCCCF<@<@DBC7;7;>BCC@CBBCCED?B?AFE?DCC@@A@CCBBBCAABBBBBAAA@BAAABBC@@@???9?A::9:@ABBAA
@ATNG8:00992:03211
GATGGTAGCAGACGTGACAGAGCGCCAGAAGATCAGGAACTCTAGAAGAATTCAGATTTTTAACACGAGAGTAAACGTAAAAAGAAGGTTTTACAAGACTCACGTTAACAATATTGCAGCAGTACGCACACAATCGAAGCGCAGTAAGGATGGCTAGTGTAACTAGCAAGAATACCACGAAAGCAAGAAAAAAGAAGTACGCTATTAACTATTAACGTACCTGTCTCTTCCGAAACGAATGAGTACAGAGAGTACGATATGTCTACCATCGAATGAGGTTAGTCT
+
A@@@>ACGCCCCBBBCCCCJCDDCC>ABC@CCCCAA>A?AADAABB?AB>B?@@@@????2??BBBBBBBB>>>7=>@AAAB2AA>B5;;;6;CC@BAACEDCBB@C@CC@BAC>AABBDBBCCCCCCDCCC?BBBB>???>@?@B>@?B9:::EBBBCBB?BBBBBB?BB>889999CCC:@9929<<<<>':@=A00/@>BBB:>:>>@@=?<?BBBB?CDBAAAB?D?AAA<ACC??@?BBBCBBBBBCACCAACBBB@@@>C=AA@@@<?>?@7:78A@@@
@ATNG8:00992:03236
GATGGTAGCGCATATCAGCAGCCCAGAAGATCAGGAACTCTAGAAGAATTCAGATTTTTAACACGAGAGTAAACGTAAAAAAGAAGGTTTTACAAGACTCACGTTAACAATATTGCAGCAGTACGCACACAATCGAAGCGCAGTAAGGATGGCTAGTGTAGCTAGCAAGAATACCACGAAAGCAAGAAAAAGAAGTACGCTATTAACTATTAACGTAACCTGTCTCTTCCGAAACGAATGAGTACGAGAGTCAGAGCAGAACTACCATCGAATGAGGTTAGTCT
+
DAAA@CBCBCCBBBBA@BCBBBE?AAB@CBCC;;4;4;:?@@?B@FC@C?AA@<<<<<,=:=@@::8A??@?377444444#44.5.555&5:<5<666=??;;7;=??;;;9:>A:9:BBAAACEBBBBB?A@@@=@BA@AA::6;@C;;6;A;;;A??;>?:@=@09:;@>>;?:;<<4==;678899)9@=?>?@@B;;6:B?AB@?<?:;<00*0:><9@AAA7=6777*333,34=A;<@AABBBBC@??CCCCB?ABCD;>>@>>;;;:A<@18;@<<
@ATNG8:00993:03243
GATGGTAGCGCGACGAGCGTAGACCCAGAAGATCAGGAACTTCGTAAGAAGAATTCAGATTTTTAACACGAAGAGTAAACGTAAAAAAGAATGGTTTTACAAGACTCAGCGTTAATCAATATTGCAGTCAGTACCGCATCACAATCGAAGCGCATGTAAGGATGGCTAGTGATAATCTAGCAAGAAGTACCTACAGAAAGCAATGAAAAAAGTAAGTACGTCTATTAACTATTAACTGTACCTGTCTCTTCCGAAAACGAATGAGTACCTCTCAGACGCTCGTCCTACCATC
+
44:<5959;A@@@CCBGCCBCBBBB>BCC@CBBBBB>A><;5;;;;48=:;;3813<<77988'7<<><77/77<<<<673944444#55.555:=>2>>?<@6/0@/////27)56A7<<>8<:@955477//)/////;==:@A:938976/////(/59/3-3833////:(/////885::59/0/*//66678189947333333%3334...8.22229+2+2559+2+.7....(.22-...2604577+666)..3555515;999555:99553543.-(---
@ATNG8:00994:03235
GATGGTAGGACGAGCGTCTGAGAGGTACTCATTCGTTTCGGAAGAGACAGGTACGTTAATAGTTAATAGCGTACTTCTTTTTTCTTGCTTTCGTGGTATTCTTGCTAGTTACACTAGCCATCCTTACTGCGCTTCGATTGTGTGCGTACTGCTGCAATATTGTCAACGTGAGTCTTGTAAAACCTTCTCTTTACGTTTAACTCTCTTGTTAAAAATCTGAATTCTTCTAGAGTTTCCTGATCTTCTGGATATGAGTGACTCGTGCTACATCGAATGAGGTTAGTCT
+
779<8<<@8:459945556<=BCH@BBBA@AA>A;;;0:@<A?BCC@@AC@CBBCCAE@CBA@=A=C@AC9;6<;49>@>@@);;5;;;;0;>:9296@;@B?:;9DCC@ECEFCCCC@BBB?B:<;CCCBBD@DDCC@CCCBBBBBBBBBCAA@C>A@B@BCCC?BBB;;:=;;1559:>+@9A=996<:1;;///)/)//59<@49929995$5:<5529<@@499@@AABC>C?BBBCBB=AAB?B@ACABBCCCBCBC;;;@@;:;@??=:::;4:48>???
@ATNG8:00999:03202
GATGGTAGCGCATATCAGCGCAGCCCAGAAGATCAGGAACTCTAGAAGAATTCAGATTTTTAACACGAGAGTAAACGTAAAAAGAAGGTTTTACAAGACTCACGTTAACAATATTGCAGCAGTACGCACACAATCGAAGCGCAGTAAGGATGGCTAGTGTAACTAGCAAGAATACCACGAAAGCAAGAAAAAAGAAGTACGCTATTAACTATTAACGTACCTGTCTCTTCCGAAACGAATGAGTACCTCTCAGACGCTCGTCCTACCATCGAATGAGGTTAGTCT
+
DBBA?B:6:;CD@@@CCCCCBBBAA<ACC@CCFCCC?B>AACBBBB?BB?B?DDD@@@@@0@>BCCCCBCCCCG>@@@@AAA5CBADACCC;AAC@HBBBDCCCC?B?BC?CDD<@@AAACCCCCCCB@@@DAECCC?BCCBCBCC?DADBB?BCDCBCCC@BCCAA??CC?BAB=?>887)9<<8999999%0><@000@@CAB?><A???<@<@@C@A=@BBBACC@C?CCC<A@@=?DECCCC?BBBABBA@ABBBCCC?@@A<A<==@;BC==:=8=BC??
@ATNG8:01003:03245
GATGGTAGTGTCATATGAGAGTGTGTACTCATTCGTTTCGGAAGAGACAGGTACGTTAATAGTTAATAGCGTACTTCTTTTTCTTGCTTTCGTGGTATTCTTGCTAGTTACACTAGCCATCCTTACTGCGCTTCGATTGTGTGCGTACTGCTGCAATATTGTTAACGTGAGTCTTGTAAAACCTTCTTTTTACGTTTACTCTCGTGTTAAAAATCTGAATTCTTCTAGAGTTCCTGATCTTCTGGTCTACTACACTGTACTCTACCATCGAATGAGGTTAGTCT
+
BAAA@CBCDDCBBBCCCCCBBCBBCCABBCBB?BCBB=CC@D@CBBDEFDADCBBB@BAJCCC?B?BDCCBCCBB<???@@1@A?BBBA<ADDD@DDD@CC>AABBBCACCEDCCCC@CCC?C?CCDECCBA>ABAA>BBBBCCCCCCCCCCBBB?DCC?BB@B?BBBCCCCDF@BBBBB8@=C;::9:9*9CAAC>BBFBBBCDCCACCCC3BAAAC@CBCC@A::;BBA>B?@@@BBB>BBCADBBBFCCCCCBDCCCBBBDD@C@@@C@BBA@@C@DDD@A
@ATNG8:01004:03214
GATGGTAGACATATCGTACTCTCTGTACTCATTCGTTTCGGAAGAGACAGGTACGTTAATAGTTAATAGCGTACTTCTTTTTCTTGCTTTCGTGGTATTCTTGCTAGTTACACTAGCCATCCTTACTGCGCTTCGATTGTGTGCGTACTGCTGCAATATTGTTAACGTGAGTCTTGTAAAACCTTCTTTTTACGTTTACTCTCGTGTTAAAAATCTGAATTCTTCTAGAGTTCCTGATCTTCTGGGCTGCGCTGATATGCGCTACCCATCGAATGAGGTTAGTCT
+
?@BB@CCBCBBBBCCCCCCCCBBBDDBBBBBB?ABBE>AA?A?BBBBBBB?CCBBB?C?BBCC?C>BBBBBAA98237777)5>8=:66.600/3;//*3<>99=A;;7<C@@A@??<?>>;>=>=><<==@<@@AA<@@A?;;=>>?A??<<=A7;>=<@A=A==AAAAAA>><>>@@@5@;@5::@@@/@AAAB9A778;;@@@B<AAAA/A???A;@<@A=A???@>=7=;CCA?==999;;4;///;988=AAAA@@>>99:3;@@AA<AB@A<?<?AA=:
@ATNG8:01006:03214
GATGGTAGCACACGAGATCTCATCGTACTCATTCGTTTCGGAAGAGACAGGTACGTTAATAGTTAATAGCGTACTTCTTTTTCTTGCTTTCGTGGTATTCTTGCTAGTTACACTAGCCATCCTTACTGCGCTTCGATTGTGTGCGTACTGCTGCAATATTGTTAACGTGAGTCTTGTAAAACCTTCTTTTTACGTTTACTCTCGTGTTAAAAATCTGAATTCTTCTAGAGTTCCTGATCTTCTGGCGCTCTGTCACGTCTGCTCCATCGAATGAGGTTAGTCT
+
BBBB@BCCCCCBBCBBBCCBBCCFCCAAADCC@BCCKICC?B@CDCCCCC?CCCBB>A>ACCC@B?BBBBDBA@B@BCCCC3CC@AACC>CBBA>B@@<@B@??AB?>;?BBBBBBC<@@A;A=@@@@:;:>>A@@@7;:@@@>>>=>AAA<<<<168=;??<?=B?>>>@@;;7;?ABB6B<@;?????/?A=@@6<<9///<:;><@BBD/A===A<A;>>7;;?>A??<>;>A==>><@@@>=>=>>>=??@@??878A>>8=678?;:;<C<@<@A;;;
@ATNG8:01006:03246
GATGGTAGTCTCAGATAGTCTATAGTACTCATTCGTTTCGGAAGAGACAGGTACGTTAATAGTTAATAGCGTACTTCTTTTTCTTGCTTTCGTGGTATTCTTGCTAGTTACACTAGCCATCCTTACTGCGCTTCGATTGTGTGCGTACTGCTGCAATATTGTTAACGTGAGTCTTGTAAAACCTTCTTTTTACGTTTACTCTCGTGTTAAAAATCTGAATTCTTCTAGAGTTCCTGATCTTCTGGTCTACTACACTGTACTCTACCATCGAATGAGGTTAGTCT
+
A?AA<A<BCCCCCCCCCCCCBECBCBCDDDBB?ADDC?CCAD@CCCCBEF@CCCCC?A?ABAF@C@CABBBBDEJAAAAA@2?B:@?@@9@ACB?CBC@BB?A@ACBBACBDJEDCB>ABDAD@CBBABBBD=BBCC?CBBBCCCCCAAACBBBB@BBB?CE@C?BBCCCECCC@BA@@@;@>D>:::99*:BBBB>BBCCCCBBBB?ABAB2AAABB=@=@C?CCCDDAA?B@BDBCCB>@@HIDCBBBDDCCBBCCCC@@@@@<@AAAC?BBBB@C@CCCBB
@ATNG8:01008:03225
GATGGTAGTATATCGCGTCGCTATCCAGAAGATCAGGAACTCTAGAAGAATTCAGATTTTTAACACGAGAGTAAAACGTAAAAAGAAAGGTTTTACAAGACTCACGTTAACAATATTGCAGCAGTACGCACACAATCGAAGCGCAGTAAGGATGGCTAGTGTAACTAGCAAGAATACCACGAAAGCAAGAAAAAGAAGTACGCTATTAACTATTAACGTACCTGTCTCTTCCGAAACGAATGAGTACTACTCTCAGAGACACACTACCATCGAATGAGGTTAGTCT
+
989<8==<<<==:66>>>>?A<;?>75565;==;;<9>9>>B;;9C@CBAE@;;;;:;;;)8279@>>;=>7789*7<99999(555)55::<0<<@8><;;CCBBB@B@CC@BAA?AAABCDCGCCCCDCCCB@BBAA=AA???AAA=@>A;;8;DBACBBB?CDBBAD?CC?BBB<@@?<=,77;5<9:::+9=:=<>@@:::=:>:>AAA=C<>>A@@?CCBBBBC@B?BCC>BBB<?>BAAADCBBBBAAAAA?;;==<>?::5:<==?7=A@@=@<@AA??
@ATNG8:00965:03280
GATGGTAGTATAGAGCTCTACATAGTACTCATTCGTTTCGGAAGAGACAGGTACGTTAATAGTTAATAGCGTACTTCTTTTTCTTGCTTTCGTGGTATTCTTGCTAGTTACACTAGCCATCCTTACTGCGCTTCGATTGTGTGCGTACTGCTGCAATATTGTTAACGTGAGTCTTGTAAAACCTTCTTTTTACGTTTACTCTCGTGTTAAAAATCTGAATTCTTCTAGAGTTCCTGATCTTCTGGGCTGCGCTGATATGCGCTACCATCGAATGATGTTAGTCT
+
CCCC?BCCCCCCCDCBBBEFDBBBCCCCCCAA>AAAB=BB?B?BDBBAAA=A??AA?A=@>@A>C?C@@AABBCB????@?1@C>B>>@7>BBB>BBB>BB;==ABBC?AAAA====9>AA9>9>A>>===?;AAAA4;;A>==>>@A@@@>??@<<===AA<A;@@?@@BA==:=>?=>2=4:489888(8@///)/99///<:9=5;;;:.9???C=A=@A=>>>@=>><A:==AA@A7;;AA:A;:6=<///====>>>@>>;>==>?=@@@?>D=DA?@@
@ATNG8:00967:03267
GATGGTAGACACGTGTGCTCTCTCGTACTCATTCGTTTCGGAAGAGACAGGTACGTTAATAGTTAATAGCGTACTTCTTTTTCTTGCTTTCGTGGTATTCTTGCTAGTTACACTAGCCATCCTTACTGCGCTTCGATTGTGTGCGTACTGCTGCAATATTGTTAACGTGAGTCTTGTAAAACCTTTCTTTTTTACGTTTTACTCTCGTGTAAAAATCTGAATTCTTCTAGAGTTCCTGATCTTCTGGAGATATCATCAGCGAGCTACCATCGAATGAGGTTAGTCT
+
45:<8=BCDDDBCBB;69>@CBBBIEB@AAAD>BBDD=AB?B?CBBBBAB6;99482;99:>B?C@D:::BBB=C@BBBBB2@B<B>??;>CCD@B??=?A39:@=8<=@AA@67//+/89060:@@>:;;><>@@A=A>=>>>A??@@@?;8//*///7<<171;;;<==>@@<@AAFD5A198)898888%/;3333-3-----57-.....$.3539493./-/9;=AAA=A=AAAA>>;>>@=;;:@@AAAAAA??@A@>>>?<A>>>?;96671717=@<=
@ATNG8:00967:03299
GATGGTAGACATATCGTACTCTCTGTACTCATTCGTTTCGGAAGAGACAGGTACGTTAATAGTTAATAGCGTACTTCTTTTTCTTGCTTTCGTTGGTATTTCTTGCTAGTTACACTAGCCATCCTTACTGCGCTTCGATTGTGTGCGTACTGCTGCAATATTGTTAACGTGAGTCTTGTAAAACCTTCTTTTTACGTTTACTCTCGTGTTAAAAATCTGAATTCTTCTAGAGTTCCTGATCTTCTGGTAGATATGCATGATGCTACCATCGAATGAGGTTAGTCT
+
44:<8<CBBCCBCCJGCCDDCBCCCCCCCBAA8@@A<<BB?A?@;555;;7;;;;<9=8====7B7;3//666//(/8:::+7:5A888.8@@;@39999)9>9==>9;:3758=>@@@<AAA<B=?><8859919>?A<>>>>>>>@@@A??;;;;9:9::>>9=:>@AAAAB@?:==?>?2?;A:>:<<<,<;999,--7---99-/+/9:9,9<@?A<A>@?;?ABB???<@=BA@@>>:>AC<@@@A>>>>@A@>>>@@@@@=????@;=>>?<@<AAA==
@ATNG8:00975:03253
GATGGTAGCACGAGTCACTCATATCCAGAAGATCAGGAACTCTAGAAGAATTCAGATTTTTAACACGAGAGTAAACGTAAAAAGAAGGTTTTACAAGACTCACGTTAACAATATTGCAGCAGTACGCACACAATCGAAGCGCAGTAAGGATAGCTAGTGTAACTAGCAAGAATACCACGAAAGCAAGAAAAAGAAGTACGCTATTAACTATTAACGTACCTGTCTCTTCCGAAACGAATAAGTACTATGTAGAGCTCTATACTACCATCGAATGAGGTTAGTCT
+
>>:>;BA@AC:66CFCCBBBA9;;9.5==9@ABC;<:;BEFBBBCC?BB>B@@@@AAAAA2A?BBBACCBBAAA9:9;=>??,=@;>.9;:-;:;8;CCCCDDDC@C@BB>BBB>@ACBCBCDIDGEFBB@@<@@@@=@CAABB::4;7;CCCCDDAA@BB>A@>?;:37?;;=>755==<39370399>>1<@=BB@AAB@@>8=:=:95:<:??@@@@C:::@@@9?;?>=9<9918=/78AAABBBB???BBBCCC@?;;;D<ABCA@<888A<A<>>@@@
@ATNG8:00975:03275
GATGGTAGGACGAGCGTCTGAGAGGTACTCATTCGTTTCGGAAGAGACAGGTACGTTAATAGTTAATAGCGTACTTCTTTTTCTTTGCTTTTCGTGGTATTCTTGCTAGTTACACTAGCCATCCTTACTGCGCTTCGATTGTGTGCGTACTGCTGCAATATTGTTAACGTGAGTCTTGTAAAACCTTCTTTTACGTTTACTCTCGTGTTAAAAATCTGAATTCTTCTAGAGTTCCTGATCTTCTGGGCAGACTCTCACACGCCTACCATCGAATGAGGTTAGTCT
+
448:5;BB<BB;:9CD<;<ABCBC@C@AACCCACBBC>CD=@>@FCCCBB?BCCCD?C@CDCC?C?CDDEAA?@>;;;:;;*;@A9@;;;;.;@BB@CCI@CG=;=@BCCACCCCCCCD@CBC?B?CCA@@CDC@CCCC@CBBBCBBCCCCBBBAAC@CCC@CD?C?BBCBBBBBB@CCECC;B>B<;;:;.;BBCC>AACCGCJBBB@BDDE5ECBBB@B?BD@BBBBBBE@D@ABBCCC=@@BB>BCCCCBBBCCBBBBB?BCC=@@BAB?BDBC@B?BCBBB
@ATNG8:00976:03283
GATGGTAGTATAGAGCTCTACATAGTACTCATTCGTTTCGGAAGAGACAGGTACGTTAATAGTTAATAGCGTACTTCTTTTTCTTGCTTTCGTGGTATTCTTGCTAGTTACACTAGCCATCCTTACTGCGCTTCGATTGTGTGCGTACTGCTGCAATATTGTTAACGTGAGTCTTGTAAAACCTTCTTTTTACGTTTTACTCTCGTGTTAAAAATCTGAATTCTTCTAGAGTTCCTGATCTTCTGGGCAGACTCTCACACGCCTACCATCGAATGAGGTTAGTCT
+
::8:>@CCCCBBCCCCABAA>CAAABCCEC@@=;;;B<DB?D@BBBBBBB?BBBAA>A?BBBB@D=BACCAAABB?A@AAA2=@9A888-7<=?097><?@<@@@@@A?@;;;=FBD<>>>=B=@@>>;;;=9=<==,//:/88?>>>AAA8///+///7<=7=7@;;;>:===9///9:-:7<7<<<<<+<<8988)8<<>?@:9//-/@@@,=6;;@<@:>>=>?>?===9==???@??<?@BB9@;;:=<=>>>>@@@@=?@?<?:::=::;;A>D<?>>>>
@ATNG8:00980:03291
GATGGTAGGTGCACATGAGTGTATCCAGAAGATCAGGAACTCTAGAAGAAGTCAGATTTTTAACACGAGAGTAAACGTAAAAAGAAGGTTTTACAAGACTCACGTTAACAATATTGCAGCAGTACGCACACAATCGAAGCGCAGTAAGGATGGCTAGTGTAACTAGCAAGAATACCACGAAAGCAAGAAAAAGAAGTACGCTATTAACTATTAACGTACCTGTCTCTTCCGAAACGAATGAGTACTATGTAGAGCTCTATACTACCATCGAATGAGGTTAGTCT
+
;;9;>AAC=CBBBBBAAACCCBCBC@CFC@CCDCCB@B?AACECCC?DD@CBBBCHCCCC5C@CCBCCCBA;;9,9>>ADDG5BB?A@CDE8@?A=A???ACB;;<;@DC?BAC?BBDCDBBBACABB@@@@<@@@A?BB@==@0000=@@A>BABAABBB?BCBBBB?BB?B?:5;<><<3=78189:::+:>;@;;;ABC==:=:=>>?8<6<<BAA=ABAABCCBC@BBB>BBB?AACCCCBBBBBBBA@@@DDBBAA@AAC?BBBB@<AB@@=@?C@@;;
@ATNG8:00984:03283
GATGGTAGATATATGCACGCTCTACCAGAAGATCAGGAACTCTAGAAGAATTCAGATTTTTAACACGAGAGTAAACGTAAAAAGAAGGTTTTACAAGACTCACGTTAACAATATTGCAGCAGTACGCACACAATCGAAGCGCAGTAAGGATGGCTAGTGTAACTAGCAAGAATACCACGAAAGCAAGAAAAAGAAGTACGCTATTAACTATTAACGTACCTGTCTCTTCCGAAACGAATGAGTACGAGAGAGCACACGTGTCTACCATCGAATGAGGTTAGTCT
+
>?@<;B>ABBBBB@@<B;66;<<BB@B?;7::990/+/6;;;BA@?9>?9?9?@ADCDDE3E79:33333389=,33;<;;;'44057<?@2?BC@B;99?@@@A4;5;?9?BB8::BABBBABCCCGHEED?BBBB@CBBBCB;97;@C;;8;ABABBCD@CBBBBC@CB?BBB>AAA@@;:99:?@@@A2AA>A???AA=?@;?;??@A;>:>>B;;7;A@@@BB?BABCB>BCC>@??BBDBBB@??B???ABCBBBBBBBA?>;;;>;>??C<@<@C<<;
@ATNG8:00989:03292
GATGGTAGCTCGCTGATGATATCTCCAGAAGATCAGGAACTCTAGAAGATTCAGATTTTTAACACGAGAGTAAACGTAAAAAGAAGGTTTTACAAGACTCACGTTAACAATATTGCAGCAGTACGCACACAATCGAAGCGCAGTAAGGATGGCTAGTGTAACTAGCAAGAATACCACGAAAGCAAGAAAAAGAAGTACGCTATTAACTATTAACGTACCTGTCTCTTCCGAAACGAATGAGTACGAGAGAGCACACGTGTCTACCATCGAATGAGGTTAGTCT
+
/98960//9::<;566?;;><;;>C?BBC=:555;:9?:>=<4444.3335:<9:8;;;+:5:=::;:88;;;5///<;;;+//6=8=>=0>6689CC@BBBBA4;4:?;?A@;@@@?AA@BDAAABBAA@669<<;<??@@@@B?D?C==6;<0////6199:9::8::58884<;:AA;>77/77888'798;;8??78//(.2....(.255:=:5://////182899199949878;9///////8=8<8:::9995/.(.6655/225:684800//
@ATNG8:00990:03271
GATGGTAGTGTCATATGAGAGTGTGTACTCATTCGTTTGGAAGAGACAGGTACGTTAATAGTTAATAGCGTACTTCTTTTTCTTGCTTTCGTGGTATTCTTGCTAGTTACACTAGCCATCCTTACTGCGCTTCGATTGTGTGCGTACTGCTGCAATATTGTTAACGTGAGTCTTGTAAAACCTTCTTTTTACGTTTACTCTCGTGTTAAAAATCTGAATTCTTCTAGAGTTCCTGATCTTCTGGACGACGCGCACTGACACTACCATCGAATGAGGTTAGTCT
+
000/)//::>BC??<<ACCCCCCBCB;;;A9:29=BC=C@C>BBBBCCEAGEBBBAC@BBBB8;7;BCAAABBD7;;A@A,<<799?B9AABA<BAC?BC:<=BCFE@IDDBBBCC@CCB?B@CCCCBBBA>ACCB@BBBBCDCCCBBCCCBBB@D@?>@@<@=A@CBBBCCB?B;;;;.;<@<;;;;;*;C@@A<@BCCDEFABBIGEGGFEBBBB7;7;C?BCCCBCD?B?BBBCBB<A@C@EC9::CCAAAAA@CCCCCCC?BBDDDAAAAC@CACCDEC
@ATNG8:00990:03274
GATGGTATTATCTGCACACTCTGTCCAGAAGATCAGGAACTCTAGAAGAATTCAGATTTTTAACACGAGAGTAAACGTAAAAAGAAGGTTTTACAAGACTCACGTTAACAATATTGCAGCAGTACGCACACAATCGTAGCGCAGTAAGGATGGCTAGTGTAACTAGCAAGAATACCACGAAAGCAAGAAAAAAGAAGTACGCTATTAACTATTAACGTACCTGACTCTTCCGAAACGAATGAGTACATAGATATACGTATAGCTACCATCGAATGAGGTTAGTCT
+
@@@=>BAC@DCDCBBCBBBBBCCCFAECCABAACCC@B@BBEA@@B?AB=?<@@A@@AAA2A?ABBBBBBBFDC;>?ACFCD5CB?B=BAA7BA@;AACCCDDCC@C@CD@CCC@BBBBBBCCDCBBBCCCD?DBBBBBBCCCBBB?B?B@@>@BBBBCCC?BBCAAA?BD????399999+9==9988888%/:7:///;;@>A7;7;@A@<@<@AB@@=@<;;BBB?B?BBB=BBB?BBCCAAABBAAACCCCABBAA>??A?>:>AB@?9996707:=ABBA
@ATNG8:00991:03276
GATGGTAGCACGACACGACGATGTGACTCATTCGTTTCGGAAGAGACAGGTACGTTAATAGTTAATAGCGTACTTCTTTTTCTTGCTTTCGTGGTATTCTTGCTAGTTACACTAGCCATCCTTACTGCTCTTCGATTGTGTGCGTACTGCTGCAATATTGTTAACGTGAGTCTTGTAATACCTTCTTTTTACGTTTACTCTCGTGTTAAAAATCTGAATTCTTCTAGAGTTCCTGATCTTCTGGGATGTGTGCGCAGTGCCTACCATCGAATGAGGTTAGTCT
+
AABC@DDBB;6669B=B<>/////?DECCBCACDDF>CC@C@CCCCCCC@CCBBB@B@CCCC?C?BBBBBBFAB>AAB=B+BB?BA>>7>000:A@@<AB>AABBAB?BAAACBBB>B?@9>9>@>=>><<:;>==:>=>=>AAAAAA@A=::;;==>=CA:?:?AAAAAAAA9?@D<>>>:=::::::+:AACA:AAAA>>>>>A<AAAA/AAAAA:>:<>;A@@;::>;C;@@???A2559>4;///999=@@AA???=AAA=?>>>?<??>><><ABA><
@ATNG8:00994:03269
GATGGTAGAGTATCATGTGTATCTCCAGAAGATCAGAAACTCTAGAAGAATTCAGATTTTAACTCGAGAGTAAACGTAAAAAGAAGGTTTTACAAGACTCACGTTAACAATATTGCAGCAGTACGCACACAATCGAAGCGCAGTAAGGATGGACTAGTGTAACTAGCAAGAATACCACGAAAGCAAGAAAAAAGAAGTACGCTATTAACTATTAACGTACCTGTCTCTTCCGAAACGAATGAGTACTACTCTCAGAGACACACTACCATCGAATGAGGTTAGTCTA
+
88:<6:::444599:9;;;;A@@;;4;A@;?@599>?D<?A@DDEH?CC@B<@@<;;:9*5.559;<<=<9:;,99@BB@@,:9254999+944.494445<<<8<9;;<@@A;@?0/0@?BBCCCCGAB@?AB;;6:?A>?;AA=@:=00+//777:;==;>CDAAA=??9?A@;@9833(7884=?<;<<%@<7=====>?A@=<97778(/(/.7//)/9;<<<=;?84::.49;::>??>>>ABC988AAAA@777>>:8887=====8=>>>:=0//////
@ATNG8:01000:03258
GATGGTAGGTGCACATGAGTGTATCCAGAAGATCAGGAACTCTAGAAGAATTCAGATTTTAACACGAGAGTAAACGTAAAAAGAAGGTTTTACTAGACTCACGTTAACAATATTGCAGCAGTACGCACACAATCGAAGCGCAGTAAGGATGGCTAGTGTAACTAGCAAGAATACCACGAAAGCAAGAAAAAGAAGTACGCTATTAACTATTAACGTACCTGTCTCTTCGAAACGAATGAGTACGATGAGATCTCGTGTGCTACCATCGAATGAGGTTAGTCT
+
;::<<A?A;;9:B=@BCBBBCCDDG?@AA?BABA;:6;>@@BEEEC@DD@C?A@@;;;;.;=ABCDCCBB;;;/:@;;;;;*;@<?;@@@6ABACCD;;;BCBB?B?CCACCCACCCCBCCCCCDCBCBCB@B@A@@BBBBBBBC>A=A::7:CABBBBA?CCBBAB=BB@BBB?AAADC>C>><>BBBB3@A<;;;:@D@>=9==AA@@<A=??BBB@BCAA@BB@BCDC=CCD?BAAAAA99:BBBAAABBB@CB>989?>8>AB<=:=BCC@C@CEEBC
@ATNG8:01001:03272
GATGGTAGTATAGAGCTCTACATAGTACTCATTCGTTTCGGAAGAGACAGGTACGTTAATAGTTAATAGCGTACTTCTTTTTCTTGCTTTCGTGGTATTCTTGCTAGTTACACTAGCCATCCTTACTGCGCTTCGATTGTGTGCGTACTGCTGCAATATTGTTAACGTGAGTCTTGTAAAACCTTCTTTTTACGTTTACTCTCGTGTTAAAAATCTGAATTCTTCTAGAGTTCCTGATCTTCTGGATACACTCATGTGCACCTACCATCGAATGAGGTTAGTCT
+
<@AB@BBBBBBAACKKCCCCGCECCCBBBCAA;?:::4;A?C?BBCCCBB?BCCCB>B>BBBB?B?BBBBBCBBBAA@@@@2?=8=;;;3:A@@=ABA>AD?BB>>>=9=>>>>DDD=B>>:>=AAA;;;??=BBBB;???A@@=>=??>>:;;>5888=BB=A<@@@@CCBBB<AAAAA5A<A;<<<<<.<=AAA9A?>@@@A>>=<AACC.;;;;@=B=>>;>@@BAAA8=:=BB@@>:?AA;??@>>>@A@??A>>>@<@AA8<<<=>:>;;;=E=@?=99
@ATNG8:01004:03251
GATGGTAGTAGTACACTAGTCATACCAGAAGATCAGGAACTCTAGAAGAATTCAGATTTTTAACATCGAGAGTAAACGTAAAAAGAAGGTTTTACAAGACTCACGTTAACAATATTGCAGCAGTACGCACACAATCGAAGCGCAGTAAGGATGGCTAGTGTAACTAGCAAGAATACCACGAAAGCAAGAAAAAGAAGTACGCTATTAACTATTAACGTACCTGTCTCTTCCGAAACGAATGAGTACACACTCTCATATGACACTACCATCGAATGAGGTTAGTCT
+
C@@@>@?;99@=556<>CCCC;99?:>@A?ABBC;;8;?BBD;;:B>BB?C?@@@@>@@@,=;@@?=A==;9377*7=88888'894::>>>1::=8=BBBCBE??=@?AA?BBB?BBABCCCCCBBBAABAC=BBCD<A@BB@@@B=A?BBB@BBBCCCCA?AACABA?BB@989>AACDD=B?:7:@@@@/@C=B887ABA::6:<@@A@<A<AACCC?AAABBCC?B?BBC>BBC>AABCCB?>?AA@A@==788CBBBBACC?CD?????=::399=@A::
@ATNG8:01006:03267
GATGGTAGCTCGCTGATGATATCTCCAGAAGATCAGGAACTCTAGAAGAATTCAGATTTTTAACACGAGAGTAAACGTAAAAAGAAGGTTTACAAGACTCACGTTAACAATATTGCAGCAGTACGCACACAATCGAAGCGCAGTAAGGATGGCTAGTGTAACTAGCAAGAATCCACGAAAGCAGAAAAAGAAGTACGCTATTAACTATTAACGTACCTGTCTCTTCCGAAACGATGAGTACACATCGTTCGTATCGTGCTACCATCGAATGAGGTTAGTCTA
+
<<00)-----,,,,-/7:;566;;;:;;;8:55444.47::<554:0458B=?ABBBBAA.?8>==??CB797?37394444$55.5.55)55;5;<=====>><?<??;>@@=@?:595=<<<=<<<=44.44483:9::<5548@75697@>>?>>>:8=;:;660//)/:(-////(//655888+793.....667726165..(....///69;;;888-/)//918//-55-//9//39:/.(-----/---//99*/3888499:9171///8//
@ATNG8:01008:03253
GATGGTAGGAGACACGTCGCACACGTACTCATTCGTTTCGGAAGAGACAGGTACGTTAATAGTTAATAGCGTGCTTCTTTTTCTTGCTTTCGTGGTATTCTTGCTAGTTACACTAGCCATCCTTACTGCGCTTCGATTGTGTGCGTACTGCTGCAATATTGTTAACGTGAGTCTTGCAAAACCTTCTTTTTACGTTTACTCTCGTGTTAAAAATCTGAATTCTTCTAGAGTTCCTGATCTTCGGTGTCGTCTATCATGTACTACCATCGAATGAGGTTAGTCCT
+
:::;=DA?<BBBBBBCBBBBC@@BCCCCCCCB@BBDD>CE@D@;:;BBBB?AADCD@B?BBBB?B>AABBBCCDB=@A@@@2@A?CBBB>BBBB@CBB>A@;?=?@9:47?@ABA>=:>;A9>9>=<<<=>@<@A@B7;;@@A>>888BBCA?@?378;=AB=B>BBA;;;>==157>?@5@<B388===*77///(//..55667758;;;)8...80507?9@>>>?>>:>9>??>>><;<6///67777>@@@@AAAB>;616:>>@//-7909*,---+-
@ATNG8:01013:03286
GATGGTAGCGCATATCAGCGCAGCCCAGAAGATCAGGAACTCTAGAAGAATTCAGATTTTTAACACGAGAGTAAACGTAAAAAGAAGGTTTTACAAGACTCACGTTAACAATATTGCAGCAGTACGCACACAATCGAAGCGCAGTAAGGATGGCTAGTGTAACTAGCAAGAATACCACGAAAGCAAGAAAAAGAAGTACGCTATTAACTATTAACGTACCTGTCTCTTCCGAAACGAATGAGTACGATGAGATCTCGTGTGCTACCATCGATTGAGGTTATTCT
+
A@@C@BA@@BBBCCCICBBBBCCCC>CCC@CDC@>@;@<@ABBBBD@DF?D?BBBCCCCC5C@CCCCCCDBBBB=A@=@@@@,@C?B@CCC<CDD@BBBCCCCCC@B@AA=@AA?CBBBCDCBBBBCCBB@B?DDDD@BBBACCCC@B@C998:CAABBCC?CBBBCB?B@=@@@000@@?7>>A?@@@AA2AE@CBBBBCBBB>>:>?AA1838?CBB?BBBBBBD@B@BBC?BBB?BAABCCCAAABBAAB999C???989;;5;>==;;5@@@<@=??<??
@ATNG8:00965:03339
GATGGTAGTGTCAGTGCGCGTCGTCCAGAAGATCAGGAACTCTAGAAGAATTCAGATTTTTAACACGAGAGTAAACGTAAAAAGAAGGTTTTACAAGACTCACGTTAACAATATTGCAGCAGTACGCACACAATCGAAGCGCAGTAAGGATGGCTAGTGTAACTAGCAAGAATACCACGAAAGCAAGAAAAAAGAAGTACGCTATTAACTATTAACGTACCTGTCTCTTCCGAAACGAATGAGTACGTGTGACGTACGTGAGCTACCATCGAATGAGGTTAGTCT
+
CCCC?BBCDLCBB@@@CBBAC>CCCACCC@CBA@AA=B8;;BDKEH@@@8:8:ABCBBBB2B?BBBBBAAABAA;@@AAAAA,@B>@>BEE<CBA?BCCCBBB@@<@@BA>BAA>AC@?@@BBAACDCCDCC@CDCC?BBAAA:9:=A>ABB?BBBBCCCC@AAABBC@90,0>=*00@@@7009;::999:%0>::0//88@?@<@<?>==3838ACBA?BC@@@BB?@>@@@8>00-0=@@@AACBBCCCC:::CFDBBB???C;??AA@>?:::=A<@BA??
@ATNG8:00973:03330
GATGGTAGTGTGTCTCTGAGAGTAGTACTCATTCGGTTTCGGAGAGACAGGTACGTTTAATAGTTAATAGCGTAACTTCTTTTTTCTTTGCTTTCGTGGTATTCTTGCTAGTTACACTAGCCATCCTTACTGCTCTTCGATTGTGTGCGTACTGCTGCAATATTGTTAACGTGAGTCTTGTAAAAACCTTCTTTTTACGTTTACTCTCGTGTTAAAAAATCTGAATTCTTCTAGAGTTCCTGATCTTCTGGTCTACTACACTGTACTATCGAATGAGGTTAGTCT
+
<;;<@CCD9;;B9:9<ACCDFCBBB@@@@===8<=7>;4<B?BAB?@?BC?BBB;<;,;;@@BC?C@CCBAB00)/;4777777$///)59993;=>>9>9:86B66999?DACCCBBAAA=@AA=A?CBCCGFCB@GEDD@CCCCC;;;BBBBBCDED@AAB>BBAD?AAB@@@BCD@A;;;;;*;>B;AA?@?,=?@>@69:@@@B?;99299999#9<;9696@DD@@@A;;9B?B=BCCCCB?@@EABBBCCDCBBBBCCDEDBBB@@<:;;@<@?BCB@@
@ATNG8:00974:03338
GATGGTAGGTGCACATGAGTGTATCCAGAAGATCAAGAACTCTAGAAGAATTCAGATTTTTAACACGAGAGTAAACGTAAAAAGAAGGTTTTACTAGACTCACGTTAACAATATTGCAGCAGTACGCACACAATCGAAGCGCAGTAAGGATGGCTAGTGTAACTAGCAAGAACACCACGAAAGCAAGAAAAAAGAAGTTACGCTATTAACTATTAACGATACCTGTCTCTTCCGAAAGATGGTACGATGAGAGAGCTCTCTCTACCATCGAATGAGGTTAGTCT
+
@>?;<A>B>@@ADB@;9;BBAAADC?CAA=@@??B=??89:AB@@@?BC@C>AAA??@?A0@>BBCBCCGCCBH>CCCEDHD5BA?@<@DD9A;:9?@@@@<<99458@@>BCE?BBCCBBBCBD;;;AAAA?BCAA>AABBB@@?=A>A<<7;CBBBC?B?9885>>:@@=@BB>BBB@@:?;=8=@@@@A(@A?BB699A===>;>;?>>?5;5;878<<7555:525/53666/2225266668665522255585522222+255772...-052552,,
@ATNG8:00979:03331
GATGGTAGGTGAGAGTGAGACGCAGTACTCATTCGTTTCGGAAGAGACAGGTACGTTAATAGTTAATAGCGTACTTCTTTTTCTTGCTTTCGTGGTATTCTTGCTAGTTACACTAGCCATCCTTACTGCGCTTCGATTGTGTGCGTACTGCTGCAATATTGTTAACGTGAGTCTTGTAAAACCTTCTTTTTACGTTTACTCTCGTGTTAAAAATCTGAATTCTTCTAGAGTTCCTGATCTTCTGGGCTGCGCTGATATGCGCTACCATCGAATGAGGTTAGTCT
+
:><=:=BB?A@@BCCCBCCCCBBADCB@CBA@>@BBG>CC@C@@@ACCCC?BAACBAC<>?BH@C@BBBBBBBBB?BDDDD2BB@BBBB>BDA@=@A@=@B?A@AA>>;?AABB?BD=???=A;;>>?=>>A>E@@@8>>@@B?>;9;AAA888>47::;@@<@=AAADAAA==:=>ADD5A4719;9:9.<9:;E9@@@@?@>==?:????/?;:;D=D=??;@@@@AAA;A<AA??;:86;>>4=///==;9>>?=<<<<=<<9>>>DG===<>=D<AA=>>
@ATNG8:00989:03317
GATGGTAGCATCATGCATATCTCACCAGAAGATCAGGAACTCTAGAAGAATTCAGATTTTTAACACGAGAGTAAACGTAAAAAGAAGGTTTTACAAGACTCACGTTAACAATATTGCAGCAGTACGCACACAATCGAAGCGCAGTAAGGATGGCTAGTGTAACTAGCAAGAATACCACGAAAGCAAGAAAAAGAAGTACGCTATTAACTATTAACGTACCTGTCTCTTCCGAAACGAATGAGTACAGAGAGTACGATATGTCTACCATCGAATGAGGTTAGTCT
+
@@BB?BBBBBBB>669HCCCCCBBB?BBDADAA;;97?7>@@AAAA=;;2404?::7=99)>7BC=BBBCCCCC<97;A@AA2>@9=.9:94:DD?CBBAAAA;;7;@BB@CCC@BBBACCCCBBCCCAA@C=?@;<5;>=>?@:949>C@B@CCCCCBBB@CCCDDCACC?:99<?:::>8>==9====?.?A>AABBB?67=,-,-777*-,-<=<==A995:<@;>=???8:A?588<@?ABBCCDBBBBBBCBB@?>BBCA;?>>>D;888=<?<@@;;;
@ATNG8:00991:03310
GATGGTAGCTCGCTGATGATATCTCCAGAAGATCAGGAACTCTAGAAGAATTCAGATTTTTAACACGAGAGTAAACGTAAAAAGAAGGTTTTACAAGACTCACGTTAACAATATTGCAGCAGTACGCACACAATCGAAGCGCAGTAAGGATGGCTAGTGTAACTAGCAAGAATACCACGAAAGCAAGAAAAAGAAGTACGCTATTAACTATTAACGTACCTGTCTCTTCCGAAACGAATGAGTACGAGAGAGCACACGTGTCTACCATCGAATGAGGTTAGTCT
+
BAAA>BBDBCCCDDCCDCBBCCCCD@CCC@AAABBB?B@BBCCCBA@CC?C?BCBBBABB3B?CBBAAAACCCC;@@ABHDD5BB>B>BBB9BBB?BCCBECEBC?B?BC?CDC=AACCCCBBBCCDDDC@B>CCBB>??BBBBBB>C?BBB?BCCDDBBA?ABBCCC?AB?BBB<?????8=>>;99999(9@>A?>>CAA??<?<>>AA7:7;ABBC@BBBBCCC?A????9?AA?BCBCBCCCCCDDAAABCBBBBBBB?B><@<==?;@@@A<@;@B@??
@ATNG8:00994:03325
GATGGTAGCGCACACATAGATACAGTACTCATTCGTTTCGGAAGAGACAGGTACGTTAATAGTTAATAGCGTACTTCTTTTTCTTGCTTTCGTGGTATTCTTGCTAGTTACACTAGCCATCCTTACTGCGCTTCGATTGTGTGCGTACTGCTGCAATATTGTTAACGTGAGTCTTGTAAAACCTTCTTTTTACGTTTACTCTCGTGTTAAAAATCTGAATTCTTCTAGAGTTCCTGATCTTCTGGAGATATCATCAGCGAGCTACCATCGAATGAGGTTAGTCT
+
55<=9=BBCCDBBCCCCCCCCCCCCC@ABCBB@ACBE>CC?C@BCCCICD@CCCBD?C?CBBB>@>@CBCBBBBA<@@BBB3BB>AACC?CCCF@GCCACD?BABDDE?CCGCBBBD?DDD?C?CCCDCCCC?CCCC?CCDCCCCDCCCCCCAAA?CCC?CC?C<@@CDCCBBC?CBBBB9@=?;99999*;CCCC=BBDDDCCBBB=@@@A1ACCIDADADD@CCBBBCC?C@CCBCBB?BBD@CCBCBBBDDBCCCCBB@CDD@CBBBB@CCBB?B?CCABA
@ATNG8:00995:03338
GATGGTAGCTATACGTATATCTATGTACTCATTCGTTTCGGAAGAGACAGGTACGTTAATAGTTAATAGCGTACTTCTTTTTCTTGCTTTCGTGGTATTCTTGCTAGTTACACTAGCCATCCTTACTGCGCTTCGATTGTGTGCGTACTGCTGCAATATTGTTAACGTGAGTCTTGTAAAACCTTCTTTTTACGTTTACTCTCGTGTTAAAAATCTGAATTCTCTAGAGTTCCTGATCTTCTGGACGACGCGCACTGACACTACCATCGAATGAGGTTAGTCT
+
@AA@=@>BBB=CBCB>GCCDCEECDDCBBCFD@DBBC>CCAD@CBCCCCC?BBCED?A?ACCC@C?BBBCCDCBC>BBAAA3AB<??AA;ABAA=?@B?CC?BBBBBA>AABBBCCC>=;@<@9>AA=:;;?<@AAA;@@AA@@===ABBB:::>::;;=AA<@<>>>A@A@AA<>>@@?3@;>;>@@@@/??AAB:B;;;??A?AA;ACCC/A??>A<B=>>>AAA>>>=A8>?EA>>:>?A<AA577;:@@@@@@?===?<<8=<==><;:;>=B=>>>@@
@ATNG8:00995:03347
GATGGTAGAGTACAGTGTAGTGACCAGAAGATCAGGAACTCTAGAAGAATTCAGATTTTTAACACGAGAGTAAACGTAAAAAGAAGGTTTTACAAGACTCACGTTAACAATATTGCAGCAGTACGCACACAATCGAAGCGCAGTAAGGATGGCTGTGTAACTAGCAAGAATACCACGAAAGCAAGAAAAAAGAAGTTACGCTATTAACTATTAACGTACCTGTCTCTTCCGAAACAATGAGTACTATAGACTATCTGAGACTACCATCGAATGAGGTTAGTCT
+
CCBC?BCC<;6B;?@CAAAJCBAAABCC@DCBBBB>B?BCBBBCMACC=@<@@@;;;;;)459<=@AAABBBC<??BBDDD09;4549::+;;>:>>?@=BBDC?C@BA>A;;6;@A?BCBCCCBCBBCBCABBBC?@@?AAABB?C?D<<:;CAAAAA????????BB>BAA799CCC;>?>;>@@@@@'=>9//(//8<=??<A;@8:87;=?@@@@?AA889>C=A>ACA:99499AAAAA@@@??><==?BABBB999>>9?????;;:00,0<@@AA?
@ATNG8:00997:03334
GATGGTAGGTGCACATGAGTGTATCCAGAAGATCAGGAACTCTAGAAGAATTCAGATTTTTAACACGAGAGTAAACGTAAAAAGAAGGTTTTACAAGACTCACGTTAACAATATTGCAGCAGTACGCACACAATCGAAGCGCAGTAAGGATGGCTAGTGTAACTAGCAAGAATACCACGAAAGCAAGAAAAAGAAGTACGCTATTAACTATTAACGTACCTGTCTCTTCCGAAACGAATGAGTACGTGTCGACGTGTCTCCTATCGAATGAGGTTAGTCT
+
BA@><@<<8<<AB=ABBCDBECCCC@AAA>??AA;;8;?AABCCCC?CD@E@BBB;;;;;*;=BCDCCCCCCHH?BAAACCC5A@=B<@@@9@BD>AABBBAA:83999:3:AA=BBBBDBCCEDCDCCC:::;BBB?CABBBBBC?B?B;;:;DCC@@@B?BBBBCD?BB?998>AABBC:B::7:BBBB3BB;?666:9>AA7;78>>>5<485@@B@C999?>C<@<@@>6<::49??AAAAB???@@A>>>@A?>>?==7735-525=4:;A<<<7
@ATNG8:01001:03311
GATGGTAGCTCTGCTCTGACTCTCGTACTCATTCGTTTCGTAAGAGACAGGTACGTTAATAGTTAATAGCGTACTTCTTTTTCTTGCTTTCGTGGTATTCTTGCTAGTTACACTAGCCATCCTTACTGCGCTTCGATTGTGTGCGTACTGCTGCAATATTGTTAACGTGAGTCTTGTAAAACCTTCTTTTTACGTTTACTCTCGTGTTAAAATCTGAATTCTTCTAGAGTTCCTGATCTTCTGGCGCGTATGTATGTCGCCTACCATCGAATGAGGTTAGTCT
+
@BAA>A595:;>BCDBB;;:A@@<@@?>BB@@=AEFE=BBBC@CCAAB=B=BHC<BAC7;6==8=?BBCCBB=BD?CCDDD3BB@CCCC=BBBDAGIC@CD:;;@AAB=AABBBCDD<@@@;?9?:;:@>@B@BCCC=AA@A@@@AABBB;;:BB?;::?AC?C?CCB@@@@A?455555&56;855559$55<=@>CBBCCEB9992955&59=9:2:<@@=ABB@@@A=A?BBBCCC?@@A@CCCCGFCBBA@AACEE?CCC?A@ABB6::@@=@=@CBAA
@ATNG8:01003:03344
GATGGTAGCACACGAGATCTCATCGTACTCATTCGTTTCGGAAGAGACAGGTACGTTAATAGTTAATAGCGTACTTCTTTTTCTTGCTTTCGTGGTATTCTTGCTAGTTACACTAGCCATCCTTACTGCGCTTCGATTGTGTGCGTACTGCTGCAATATTGTTAACGTGAGTCTTGTAAAACCTTCTTTTACGTTTACTCTCGTGTTAATAATCTGAATTCTTCTAGAGTTCCTGATCTTCTGGCTCTCGTAGACAGATACTACCATCGAATGAGTGAGTCT
+
//:=7<<BBBBB@;<AACCA@;<<=555=;59.9>=909=9;6;=ABC??=@BB@@5;2:=44058;;ABBBBAA:99777$79,38>;38AAB?A@@<??:??@@@A?BABAAA>A>;:;<?<?F???==87==<9,----:97;;=>>=756:3689+//7<7:/88;<<<=:88:CC2>:A;<<<<1<9<<=156<<==;;9:9>7782:<<>>7=29919;::98848)//./28498;5;///98=?>??97775667@7=>>AA2753-,,,(((*
@ATNG8:01007:03320
GATGGTAGACATATCGTACTCTCTGTACTCATTCGTTTCGGAAGAGACAGGTACGTTAATAGTTAATAGCGTACTTCTTTTTTCTTGCTTTCGTTAGTATTCTTGCTAGTTACACTAGCCATCTTACTGCGCTTCGATTGTGTGCGTACTGCTGCAATATTGTTAACGTGAGTCTTGTAAAACCTTCTTTTTACGTTTACTCTCGTGTTAAAAATCTGAATTCTTCTAGAGTTCCTGATCTTCTGGGCAGACTCTCACACGCCTACCATCGAATGAGGTTAGTCT
+
DB?@>@C@@A@ABHICCCICCBBBB<BAABBB>BAAC>@@=?=A==:;:949<;77/36<;;B7B7BB==<////(//////#..068894<00(09://+394:<::68/5:7:9@@@;>>?@<AA>>>???=@>>><???AB@>>888??;;;A9888:>=8=9=?>>>@BAA=AADDC6A;>7;;AAA/>>AAA7=>>=B=>>??<@@@?/?::;;=A<@?=@????@?<@<===A==:8===4=///99;;@@AADBC:=::5:??@A<ABAA<A<A@???
@ATNG8:01009:03324
GATGGTAGTGTGTCTCTGAGAGTAGTACTCATTCGTTTCGGAAGAGACAGGTACGTTAATAGTTAATAGCGTACTTCTTTTTCTTGCTTTCGTGGTATTCTTGCTAGTTACACTAGCCATCCTTACTGCGCTTCGATTGTGTGCGTACTGCTGCAATATTGTTAACGTGAGTCTTGTAAAACCTTCTTTTTACGTTTACTCTCGTGTTAAAAAATCTGAATTCTTCTAGAGTTCCTGATCTTCTGGTAGAGCGTGCATATATCTACCATCGAATGAGGTTAGTCT
+
DCBB@CCCBCBBBJBBBBBAAABBCCBBBCDD@BBBB=BB@D@DDBBBBB@BCCBB@BABBBD@C@CCCCCCDCC@@@@@@0@C>BBCF?FCBB?BCCGJF@A@@CCC@BBCCCCCD?BBC?C?CHFEBBBBBCCCC?CBAACBBBBCCBBBBBB?BBB@CC@B@BBBBBBBCC@CBBBB9B?C>BBBBB2BCCCC=AABCCCBBAB4;;;;;%;BBCJ@CACHABCA@@<;;;@CDCCCD>AAB@BBDCCC::;@@BBBCBDC@@>@CCCB?BBCB?B?ABBCC
@ATNG8:00965:03372
GATGGTAGCGAGCGAGTGTGTATACCAGAAGATCAGGAACTCTAGAAGAATTCAGATTTTTTAACACGAGAGTAAACGTAAAAAGAAGGTTTTACAAGACTCACGTTAACAATATTGCAGCAGTACGCACACAATCGAAGCGCAGTAAGGATGGCTAGTGTAACTAGCAAGAATACCACGAAAGCAAGAAAAAGAAGTACGCTATTAACTATTAACGTACCTCTCTTCCGAAACGAATGAAGTACGATGAGATCTCGTGTGCTACCATCGAATGAGGTTAGTCT
+
;;;<>ABB@@@BBBBDCCDCGDCBB@BCCACCCB@@=@?BBAAACC?@@7949@C;;;;;;#95@<=C><AABBB=BBBCEDC3DB?C4:9:.;DDAGCCCBCC??>@?BD@BBB?AACAAAABBBBCCCCBB>A@@??BBBBBBBB@B?CCC@CECCCDCC?BBBB@@=@EABBB=?@?@@9@@@=@@@A@2AB?BBBBBA@AA9>;?@>A6;7;BBBC@C;;;;6;=CBC=B00+000)////9<====BCA99999:38773/3337768;9=;>;>9533
@ATNG8:00966:03397
GATGGTAGCGCATATCAGCGCAGCCCAGAAGATCAGGAAACTCTAGAAGAATTCAGATTTTTAACACGAGAGTAAACGTAAAAAGAAGGTTTTACAAGACTCACGTTAACAATATTGCAGCAGTACGCACACAATCGAAGCGCAGTAAGGATGGCTAGTGTAACTAGCAAGAATACCACGAAAGCAAGAAAAAGAAGTACGCTATTAACTATTAACGTACCTGTCTCTTCCGAAACGAATGAGTACTATGTAGAGCTCTATACTACCATCGAATGAGGTTAGTCT
+
CCBB?B;:<?CCCCCBBBBDCCCCC>CCC@CDBBBC?CC=CCCCCBA?BB>B>BBCCCCCC2C@CCCCGB@@DDD>CCCCCCC3BC@D<AAA9ABCACABBCCCBC>A?AC@CCC>@@BBAACCCDCCBBBCCACCCD?CBBBBBAB?CADA@?@CCCCBBB@BBBAAA?BC@BBB<??@@>9=>>8<@@@@2AA?B???BBB?>>@@BB@A<?<?@CA@=@BAAABB?B@BCC>CCC?@??BBBBABCCCCACCCBBBBCBB>=A=AA@@>9>B@@>@?BB999
@ATNG8:00967:03363
GATGGTAGTCTCAGATAGTCTATAGTACTCATTCGTTTCGGAAGAGACAGGTACGTTAATAGTTAATAGCGTACTTCTTTTTCTTGCTTTCGTGGTATTCTTGCTAGTTACACTAGCCATCCTTACTGCGCTTCGATTGTGTGCGTACTGCTGCAATATTGTTAACGTGAGTCTTGTAAAACCTTCTTTTTACGTTTACTCTCGTGTTAAAAATCTGAATTCTTCTAGAGTTCCTGATCTTCTGGTATGACTAGTGTACTACTACCATCGTATGAGGTTTGTCT
+
CA?@>@<BCCCDDCCCCCAAACCCCCBBBCBB?BCCF<BB?C@CECBDBB?BBBCC@E?BB@?<A?A@CCBCCBC?@@@@?0@B>ABBB=BBBD@DCC@CC?BBCDCE>AACCCBBC@CCC@C@DC@@@CBB?BBBA=B@@@BBBBB;:;@@@BC?B@@=@C>A>A;;;BBBBCACCCCC<C@C?BBCCC2CCCCC=BBBBBBCBBB@BDCC3C;;;A?C@B@?ACCCD@A?AAAAACAA?BACAD;;;CCBCDCBBBCCCCCCC@CCCBBBBCCC@BB=BBBA
@ATNG8:00971:03379
GATGGTAGGCGACATACATACGCGCCAGAAGATCAGGAACTCTAGAAGAATTCAGATTTTTAACACGAGAGTAAACGTAAAAAGAAGGTTTTACAAGACTCACGTTAACAATATTGCAGCAGTACGCACACAATCGAAGCGCAGTAAGGATGGCTAGTGTAACTAGCAAGAATACCACGAAAGCAAGAAAAAGAAGTACGCTATTAACTATTAACGTACCTGTCTCTTCCGAAACGAATGAGTACAGAGAGTACGATATGTCTACCATCGAATGAGGTTAGTCT
+
FBCB@CA@>@@@@CDCCEDDCCCBB?BCG@CCCCBB>B@CBCBBBD@CC?B?BBCCCCCC5C@CCCCCCCCCCC=B@>>>>>0@B?C>CCC<BDDADBBABBDDD?B=BC?CBB>BBBBCBBBACCCDCECC?BFBB?BCCBCBAB?CACBB=BCCDCCCC?CBBBBB?BC@AAA=>>AAA9@>>8=????2@C?B999CCDBB>=:=>==5;7;@CCCACCBBCCC@C@CCC=CCC@BBAAACCABAAAAAABBBABBBB===B@BB>>>==>>>=A<??@>>
@ATNG8:00973:03365
GATGGTAGTGCGTGAGAGAGAGACCCAGAAGATCAGGAACTCTAGAAGAATTCAGATTTTTAACACGAGAGTAAACGTAAAAAGAAGGTTTTACAAGACTCACGTTAACAATATTGCGGCAGTACGCACACAATCGAAGCGCAGTAAGGATGGCTAGTGTAACTAGCAAGAATACCACGAAAGCAAGAAAAAGAGTACGCTATTAACTATTAACGTACCTGTCTCTTCCGAAACGATGAGTACTATAGACTATCTGAGACACACTAATCGAATGAGGTTAGTCT
+
<<<=?CDDAAACDDBBBCBCCCCCC>CCCAGEEBBC?B@BBD@AAB?BB?B@BBB@AAAA2A?BBBBBAAABBB<AAACCCC5BB@C=@@@9@CC@BBBCCFDCC?C@CC@CCC<@?C@DAAAABBBB@@@B?@BCB>AABBBBCD>B?B@@<@@@ABBBB?BCCCBB?BB?BBC?AA???3775/38889*///999>?;;;<@<???@:?;??@@@<AAAA???<A=A>@6=000>>?098@@@BCBBBBBBBBBCCCCCBBBB>=B@?<?ABA?B?DCC>>
@ATNG8:00973:03374
GATGGTAGAGTATCATGTGTATCTCCAGAAGATCAGGAACTCTAGAAGAATTCAGATTTTTAACACGAGAGTAAACGTAAAAAGAAGGTTTTACAAGACTCACGTTAACAATATTGCAGCAGTACGCACACAATCGAAGCGCAGTAAGGATGGCTAGTGTAACTAGCAAGAATACCACGAAAGCAAGAAAAAGAAGTACGCTATTAACTATTAACGTACCTGTCTCTTCCGAAACGAATGAGTACACACTCTCATATGACACTACCATCGAATGAGGTTAGTCT
+
AAA=@BBBCCCCECC9;;CBCCCAB=BBB?CCCDBB>A@CCCCCBB>:;9;@CCBBCCCC5CABDECCBCA@AD>CBCDDDD2CB@E@CCC:CCD@CBBBCCC@?=?@BC@BBB?BBBBAABCCCCCECCCD?CCCC?AABA@AAF@C@CBC@CCBBBCBA?ABBBAA>BB?===>BCDCC>B>><>AAAB3BD@F989BCCAA<A<@AAA<@;??CCC@@BACCCC?B?BBD>CCB?BCBBBBBBBCCCDC@@@BBCCBCCCBB@BBBBA9?@?A=??BCCBB
@ATNG8:00975:03388
GATGGTAGTGCGTGAGAGAGAGACCCAGAAGATCAGGAACTCTAGAAGAATTCAGATTTTTAACACGTGAGTAAACGTAAAAAGAAGGTTTTACAAGACTCACGTTAACAATATTGCAGCAGTACGCACACAATCGAAGCGCAGTAAGGATGGCTAGTGTAACTAGCAAGAATACCACGAAAGCAAGAAAAAAGAAGTACGCTATTAACTATTAACGTACCTGTCTCTTCCGAAACGAATGAGTACACACTCTCATATGACACTACCATCGAATGAGGTTAGTCT
+
444405=A@A@@6;9CCCAAAA;;;)5@;6;;9::509:>?>::5=9==9B??@?>8<<=+?6?@AAA@AA99949ABCFCC5CEAC?BBB;CCC@CBBBCCA;;6;=@@<@BB>AACABBBBCCCCCCCDD?;:;;6;AAABCCB@DACA@=@BAAAABB?BAAABA>AD@DCC>@@>><3;;;5/00000%0>;00//9=====B=@@@@7;7;EDBB@AA@A@DA?D>AAC=ABC@BBBBBBBBCCCBBCBBA>>BBCBBABA?BBBBB?BB@@=@?ABC@@
@ATNG8:00976:03366
GATGGTAGACATATCGTACTCTCTGTACTCATTCGTTTCGGAAGAGACAGGTACGTTAATAGTTAATAGCGTACTTCTTTTTCTTGCTTTCGTTGGTATTCTTGCTAGTTACACTAGCCATCCTTACTGCGCTTCGATTGTGTGCGTACTGCTGCAATATTGTTAACGTGAGTCTTTAAAACCTTCTTTTTACGTTTACTCTCGTGTTTAAAAATCTGAATTCTTCTAGAGTTCCTGATCTTCTGGGTCTACGCTCGTCGCGCTACCATCGAATGAGGTTAGTCT
+
ABAA@BCCCABBCCCCCDDCCBCCCCCDCBBB>BAAC?CB@B?@?ABBAB@BBBCC?B?BBBB>B?AA@CCCB>?677777'7<3:8//'./0(/4=9;67929@AA@@=A???AADD;AAA<@<>>>@?@@A<@@@A6::B?>=>@@@AAA:;::5:;:;>><><@AA@@@@;;;7;DD5A3819>>>>/>C===7=@@AD@=:///)////(//<<=:><@C>??=>>>>;><@??@=>:>>FD9>=A??@>>>A???AA>==?<?@@@@7::=>5:5:@A<8
@ATNG8:00979:03393
TATGGTAGAGAGACTGTAGCGCACCCAGAAGATCAGGAACTCTAGAAGAATTCAGATTTTTAACACGAGAGTAAACGTAAAAAGAAGGTTTTACAAGACTCACGTTAACAATATTGCAGCAGTACGCACACAATCGAAGCGCAGTAAGGATGGCTAGTGTAACTAGCAAGAATACCACGAAAGCTAGAAAAAGAAGTACGCTATTAACTATTAACGTACCTGTCTCTTCCGAAACGAATGAGTACGATGAGAGAGCTCTCTCTACCATCGAATGAGGTTAGTCT
+
AAAC?CBABCCFAAACCCBCCCBBB=BCD?CCCCBB>A?AACCDBB?BC?B?BDDBBBBB1C@CCBBBCCCDDD>BCCCCCC1CC@D?BBB9BDD@AABBCCBBB?B?BB>BBA?CBAABBBBCCCCCCCCC@DBBB?BBBBCC@@<@=@9989CCECCCC?CBBBBB>@B@CBB<<<<;;7?AAC@A@@@/9949BBBEABBC@C@CCCC@C@CCCCC@CBBBABB;><@??9@@@<@CBCCDBCB>>>>>BBCCB889ABBBB@CA<<==BBAA:=9=BBBB
@ATNG8:00986:03381
GATGGTAGTAGTACACTAGTCATACCAGAAGATCAGGAACTCTAGAAGAATTCTAGATTTTTAATCACGAGAGTAAACGTAAAAAGAAGGTTTTACAAGACTCACGTTAACAATATTGCAGCAGTACGCACACAATCGAAGCGCAGTAAGGATGGACTAGTTGTAACTAGCAAGAATAACCACGAAAGCAAGAAAAAGAAGTATGCTATTAACTATTAACGTACCTGTCTCTTCCGAAACGAATGAGTACTATAGACTATCTGAGACTACCATCGAATGAGGTTAGTCT
+
6:.0)///://:55//0////---/)///39555:;6;166<<=<<5::.4.440::;;;;+;+//:/03::3///(////;;;*99498<==0<552999445:::.3-38-44;7<>:8;=?>?@@?<<<00+0;>>9?8===<==;??=<=39984<<8===8===88759:).-)-)--899.8.5-29;;;*550592229922+2+2229+2,269;;6<8444BB6@688<788=;??@?<<<///>9:9???AB@@@@@><<8=?=>>;;?>@:=7;??AB
@ATNG8:00990:03370
GATGGTAGAGAGAGCTCTCTCATCGTACTTATTCGTTTCGGAAGAGACAGGTACGTTAATAGTTAATAGCGTACTTCTTTTTCTTGCTTTTGTGGTATTCTTGCTAGTTACACTAGCCATCCTTACTGCGCTTCGATTGTGTGCGTACTGCTGCAATATTGTTAACGTGAGTCTTGTAAAACCTTCTTTTTACGTTTACTCTCGTGTTAAAAAATCTGAATTCTTCTAGAGTTCCTGATTTCTGGCGCGTATGTATGTCGCCTACCATCGAATGAGGTTAGTCT
+
AACD@CCBBBCCDCCBBBECDEDFCCCEC@CH@CCGF>CC@B@BBBCBBB@BBBCC@C@CCCE?C?CCCCBBBCC9<@A>>+@@@CBBDD9AAB?BFF@AA<>><?7903?@ACBBB?CBB?B@BBBBBBBB?B???:<8::AAAA@>==>AC==6:;B;?@694;>=<<?B==7;???>.8/5.22222$2989917...865657169977%7../9595/3/3<=;>77577@?CDD=@AA@CBB?>?==??A;;<EB<>>@=@@@AB>AABB<><>?>>>
@ATNG8:00991:03361
GATGGTAGTGCGTGAGAGAGAGACCCAGAGATCAGAACTCTAGAAGAATTCAGATTTTTAACACGAGAGTAAACGTAAAAAGAAGGTTTTACAAGACTCACGTTAACAATATTGCAGCAGTACGCACACAATCTAAGCGCAGTAAGGATGGCTAGTGTAACTAGCAAGAATACCACGAAAGCAAGAAAAAGAAGTACGCTATTAACTATTAACGTACCTGTCTCTTCCGAAACGAATGAGTACTATAGACTATCTGAGACTACCATCGAATGAGGTTAGTCT
+
=@?<?BADBCC@AACCBBCGCC;:;)9@:9@;<B>B>AAA@CBE@BB@B@AAA@@===)?8@@AABABCBAA=@BCCCCD5;;7;=BBB9CAA<A;<<BCBCC@CACB?BBB?BCBBBCCCCCCCBBBCC@BC@?>@CCC@@?D?A>A;;9;BBDCABD@CBB:::=AA?BBB@BA@@B;A<=<>BBAB2:949?@@CAA@@<><>@@@:=:=?BBB?A@@@@AA;>=@?@9?AA?ABBBCBDAAAABABBABABFBAACCCC?BAABC@BBBB?B?BBB@@
@ATNG8:00993:03360
GATGGTAGTGTCATATGAGAGTGTGTACTCATTCGTTTCGGAAGAGACAGGTACGTTAATTGTTAATAGCGTACTTCTTTTTCTTGCTTTCGTGGTATTCTTGCTAGTTACACTAGCCATCCTTACTGCGCTTCGATTGTGTGCGTACTGCTGCAATATTGTTAACGTGAGTCTTGTAAAACCTTCTTTTTACGTTTACTCTCGTGTTAAAAATCTGAATTCTTCTAGAGTTCCTGATCTTCTGGTATGACTAGTGTACTACTACCATCGAATGAGGTTAGTCT
+
?AA>@CCCBCCCC@AACCCCCDCBBCCCECAA?ACCE>BC@D@BBBCDDDACCCCC@C@C>BB@C@CCCCBCCCC?CCCCC1CC?C???<?BBB@DCC@CC@CCBBBD?ABCCCDCC@CDD@C@CCCCCCCC@BBCC?BBBCBBCCBBBBCCBBC@CCC?CC>A>AEEECBBBD@BBBBB:B?A=ABBBB2B@@AJ>CBBBCCCBBB4;;;;*;AAAB7;9;B@CBBBBBB?B@BBCCBB@BCD@CCCCCCCCCCCCCCBBBA@@4;;A@B?A@AB@B@CB@@@
@ATNG8:00993:03395
GATGGTAGTATATCGCGTCGCTATCCAGAAGATCAGGAACTCTAGAAGAATTCAGATTTTTAACACTAGAGTAAACGTAAAAAGAAGGTTTTACAAGACTCACGTTAACAATATTGCAGCTGTACGCACACAATCGAAGCGCAGTAAGGATGGCTAGTGTAACTAGCAAGAATACCACGAAAGCAAGAAAAAGAAGTACGCTATTAACTATTAACGTACCTGTCTCTTCCGAAACGAATGAGTACGAGAGAGCACACGTGTCTACCATCGAATGAGGTTAGTCT
+
:<<=ACDCCCBBCCCCCCBBBBBBC>BCC@CCECBB@B@CBCBCBB?CC@C@BA@;;;;;);=AAAABAAADDB=A@@@BBB5CCAD@CFF;BCCBBBCCCCCCC?C@BB?A?@6::?@B:;;CIGDCCCCC?CABB@BBBBAAAC@C?A@@?BBBBAAAA@CBBAAA?BB@A@@?BEDDC=???:<@>>@.??9?AAABBCBB?B?BBCC?C>ABBBB@BBBB898?C?CAA8@BB@BBBBBBBBBCBBBBBB>>>DAA@CABB>B@@AB>BBBB>B@BB=><
@ATNG8:00995:03379
GATGGTAGTATATCGCGTCGCTATCCAGAAGATCAGGAACTCTAGAAGAATTCAGATTTTTAACACGAGAGTAAACGTAAAAAGAAGGTTTTACAAGACTCACGTTAACAATATTGCAGCAGTACGCACACAATCGAAGCGCAGTAAGGATGGCTAGTGTAACTAGCAAGAATACCACGAAAGCAAGAAAAAGAAGTACGCTATTAACTATTAACGTACCTGTCTCTTCCGAAACGAATGAGTACGAGAGAGCACACGTGTCTACCATCGAATGAGGTTAGTCT
+
ACCD>A?BC>B@AABBBCABA@===<<<C<699A@@;@:CBBBC@B>;;6;?AA@@???@0@=@ABBBAAA:99.9=;;;;;.;E@D<@A@-:;B?BCDCCBBCF@D?BB@BDD8;;;:;AACIECCBBBBF@CC@@=@@A@ACAB>BAEAA@@CCCBDBB@BCDB@@<00,0==5:=BA?7;;;889999(8:4;7:9@@AA=5:59;<<,/-/>AAE<CCB???B?B?BBC;A9959ABAABBCBBBCBAAACCBBBB@@B;:5;;;8817>>@=B;@B?99
@ATNG8:00996:03362
GATGTAGTGCGTGAGAGAGAGACCCAGAAGATCAGGAACTCTAGAAGAATTCAGATTTTTAACACGAGAGTAAACGTAAAAAGAAGGTTTTACAAGACTCACGTTAACAATATTGCAGCAGTACGCACACAATCGAAGCGCAGTAAGGATGGCTAGTGTAACTAGCAAGAATACCACGAAAGCAAGAAAAAGAAGTACGCTATTAACTATTAACGTACCTGTCTCTTCCGAAACGAATGAGTACTATAGACTATCTGAGACTACCATCGAATGAGGTTAGTCT
+
@@A<CCDCBBBBCCCCCCCCCCCC>CBD@CCAA::8;=A@KDDBB<??>A@CCBBCDDD2C?AACCB@@ABBF>AAABBBB5BC@C@CBB;BBC@CCCCCCDBB=A@CC?CCC?AAABCCCBCCCCCCCCC?CCCC?ABBBBBAB>B?C??>?CBBBCCA?CCCAAA?CC>ABB<>>@@@7??@:@@?@?2@A?C999B?@=>;><>>>B<@=@?CBB@BCABBCC?B?BBB>BBB?BBBCBBBCDAABBBBBBBBBBBBCCCC?CABBB?BBBC?C@CBB??
@ATNG8:00997:03354
GATGGTAGGACGAGCGTCTGAGAGGTACTCATTCGTTTCGGAAGAGACAGGTACGTTAATAGTTAATAGCGTACTTCTTTTTCTTGCTTTCGTGGTATTCTTGCTAGTTACACTAGCCATCCTTACTGCGCTTCGATTGTGTGCGTACTGCTGCAATATTGTTAACGTGAGTCTTGTAAAACCTTCTTTTTACGTTTACTCTCGTGTTAAAAAATCTGAATTCTTCTAGAGTTCCTGATCTTCTGGTGTCGTCTATCATGTACTACCATCGAATGAGGTTAGTCT
+
::>?@DCC?ABBB@@@B@A@BBBC@CCCCCBC@BCBC>CC?B?BDCCCBB=BDECC@C?CCCC?C@CCCC::9CC?BCCCB5CB>@ADE?DCBC@BEC?BA?ABACBC?BBCAAABA>A@@<@?BDCBB@@@5;;;;5;:ACBBBBCBECCCAAA@AAA?AD@C?BBDDCBBBF@BAAA@3A5;7<CHCF0CC;;;8<;BCDCCCAA5;;;;;%;@@BC?@?@C@BCCCCCC@C@CDBBBC@BBCACCGCCC99:BDDDDDCCC??<?@AAC?CCCC@C@BCCBB
@ATNG8:00997:03359
GATGGTAGTAGTACACTAGTCATACCAGAAGATCAGGAACTCTAGAAGAATTCAGATTTTTAACACGAGAGTAAACGTAAAAAGAAGGTTTTACAAGACTCACGTTAACAATATTGCAGCAGTACGCACACAATCGAAGCGCAGTAAGGATGGCTAGTGTAACTAGCAAGAATACCACGAAAGCAAGAAAAAAGAAGTACGCTATTAACTATTATCGTACCTGTCTCTTCCGAAACGAATGAGTACGAGAGAGCACACGTGTCTACCATCGAATGAGGTTAGTCT
+
>?>>=?<@BCBBBDKAAACCDCBBC@FCD?BAB@::5<=AAA@ABB@DD@D?BBAABCCC3C@CBBBBBBBBBB=::;@AAA0;;8;?CCC<CCG?CCABDDFBB?B@CC@CCC?BBBBBCCDDDCCCBCCC@CBBB@CAAABBBB@C@C::;:CCCBBCC?BBBBBB?>?8???3::::9,9>?;9:::::%878:858=;AAA<?;@?@A:;:;=>=@<@>??BDE7:7;==4=@?:=>AA>>?>>>B@@@A@AAAA??>>@AA<A:::A=AA??<<8>C???
@ATNG8:00997:03390
GATGGTAGTGTCATATGAGAGTGTGTACTCATTCGTTTCGGAAGAGACAGGTACGTTAATAGTTAATAGCGTACTTCTTTTTCTTGCTTTCGTGGTATTCTTGCTAGTTACACTAGCCATCCTTACTGCGCTTCGATTGTGTGCGTACTGCTGCAATATTGTTAACGTGAGTCTTGTAAAACCTTCTTTTTACGTTTATTCTCGTGTTAAAAATCTGAATTCTTCTAGAGTTCCTGATCTTCTGGACAGAGTGTGCAGATACTACCATCGAATGATGTTAGTCT
+
DCDC?CBBBABBCCCDDEBBBDDBCCBBBCBB?BCCC=CC?C?CCCDCCC@CCCCC@C@DCBB?C@CCCDCCCBB=BCDDD1AA?BBBD=CBBB?BBB@BD;;;ADDL@BBCCCCCC@CCC?BACCCCCCCC>BCED@BCBBBBCCCBBBCCCCC?CBB>CCAE?@@CCCCBCC?CBBBB;B@C=AAA@@,??:996;C@@@@@@AA?CFJM5CCCCC@D@CC@CCBCEDC@B@BBBBBC@DBB@DCDDECCCCBABBCBBBBCB@BBBCC?CCCABA@CCCCC
@ATNG8:00998:03387
GATGGTAGGCACTGCGCACACATCCCAGAAGATCAGGAACTCTAGAAGAATTCAGATTTTTAACACGAGAGTAAACGTAAAAAGAAGGTTTTACAAGACTCACGTTAACAATATTGCAGCAGTACGCACACAATCGAAGCGCAGTAAGGATGGCTAGTGTAACTAGCAAGAATACCACGAAAGCAAGAAAAAGAAGTACGCTATTAACTATTAACGTACCTGTCTCTTCCGAAACGAATGAGTACGAGAGAGCACACGTGTCTACCATCGAATGAGGTTAGTCT
+
@@A@8:;47<;56;CCCDCBCCAAA<ABA?CCBC@A=A>BBCBBBF@CD@C@A@AAAEDF3C@BABCCCECBBB<??@BCDC59;:9:BCC;ECCACFCCCDDCC?C?BB@C?@=@@A@AABCCBBCCCBBCACB@@=@BAAAC??<@?BBC@CCCCCDDB?BBBBAA?>>9?A@8@AAAA9@==9999::(:@?B???C?@?A;>:>ABB<>:>AECC@BBAA@@??B@BBA;A::5:??AACDBBBBCA??@BBBAAABCBA>:==>>B=??;;6;5:@A??
@ATNG8:00999:03375
GATGGTAGGACGAGCGTCTGAGAGGTACTCATTCGTTTCGGAAGAGACAGGTACGTTAATAGTTAATAGCGTACTTCTTTTTCTTGCTTTCGTGGTATTCTTGCTAGTTACACTAGCCATCCTTACTGCGCTTCGATTGTGTGCGTACTGCTGCAATATTGTTAACGTGAGTCTTGTAAAACCTTCTTTTTACGTTTACTCTCGTGTTAAAAATCTGAATTCTTCTAGAGTTCCTGATCTTCTGGTGTCGTCTATCATTACTACCATCGAATGAGGTTAGTCT
+
88<>?BBA?B@@@CCDAA@ABCCEAEBCCB::8:BCD>DD?C?BBCCCCCACBB9:8;?CBBC@CACFGGC;;0A<AA@@@,00-/;<@5CBBB=@AB:?B89;BDCEACCCCCDDD@BBB@B@DBBBCCCC?BBCB@DBA@CBBBBBBAA@AAA=ABB?AA?C=@@A@@BCCC>A;;;;.;=A=AACCC2BBBBB=C;;;AAA;;;?BBBC5C@@AA?A@DE@@@@BBBB@B@BCCDDC?AAHACCCBCDA@ABAAA?@@@BB?BA@@A<?@AA>A?BDCCB
@ATNG8:00999:03395
GATGGTAGTCTCAGATAGTCTATAGTACTCATTCGTTTCGGAAGAGACAGGTACGTTAATAGTTAATAGCGTACTTCTTTTTCTTTGCTTTCGTGGTATTCTTGCTAGTTACACTAGCCATCCTTACTGCGCTTCGATTGTGTGCGTACTGCTGCAATATTGTTAACGTGAGTCTTGTAAAACCTTCTTTTTACGTTTACTCTCGTGTTAAAAATCTGAATTCTTCTAGAGTTCCTGATCTTCTGGTCTACTACACTGTACTCTACCATCGAATGAGGTTAGTCT
+
?@>?=@<CCCD@A@BBB;;9@BBBCCGEDCBA>ACBD>DC@CA996>CBC?BBA;;458@@<@;@=A@>==556=455>;;'444(334:2:;<<8>>>9>?666CCCDDEBAAACB@=ACB?B@CE;;;@;;5;DAB?C;;;CCBBBBBD<;;AA<@@A>@@>@?BBAAABBBD?A;;;;.;5;79@GGJ1CBBBB6;;@>A@9955.5999(9:455.55:>;?@999<<7<255<<:>:>=@=?>ABBAAABB;;;CCCA@@C@C<;;A>;;;@=@=@@B;;
@ATNG8:01000:03351
GATGGTAGATACTCGCTGATACACCCAGAAGATCAGGAACTCTAGAAGAATTCAGATTTTTAACACGAGAGTAAACGTAAAAAGAAGGTTTTACAAGACTCACGTTAACAATATTGCAGCAGTACGCACACAATCGAAGCGCAGTAAGGATGGCTAGTGTAACTATCAAGAATACCACGAAAAGCAAGAAAAAGAAGTACGCTATTAACTATTAACGTACCTGTCTCTTCCGAAACGAATGAGTACTACTCTCAGAGACACACTACCATCGAATGAGGTTAGTCT
+
55569>>>@@<>@GDCC==655:::3;=>:<<<<;;0525;;CBBC@BB?B@AAABBBBB1?<?DBBBCAA:::,:=@B@@A0?@<@4;;;.<AB=CBCBBBCCC@CABB>ABB@;;9BDCDCCCBBBCBBB@AA@A?AAAABB?@<A?B;;;;CDDDAAB@DBBBBB?BC?>>?9=<9999+9>>;99999(/858...66667595;25216155?<@?B955<;<1717;;6=;<><88BAAABBBBBBBCBBB@<==886=>:>@???7:?AC>B?BBBCC
@ATNG8:01001:03385
GATGGTAGGACGAGCGTCTGAGAGGTACTCATTCGTTTCGGAAGAGACAGGTACGTTAATAGTTAATAGCGTACTTCTTTTCTTGCTTTTCGTGGTATTCTTGCTAGTTACACTAGCCATCCTTACTGCGCTTCGATTGTGTGCGTACTGCTGCAATATTGTTAACGTGAGTCTTGTAAAACCTTCTTTTTACGTTTACTCTCGTGTTAAAAATCTGAATTCTTCTAGAGTTCCTGATCTTCTGGTGAGATATGCATGATGCTACCATCGAATGAGGTTAGTCT
+
:::<?CCC@CDCBBABAAAFDBBB@CBBBBBB>BABB>BC@D@CCABBCB?DDCBC?D@CCCC?C@CCCCAA@BB?BCCC;BA>@;;;;.;CBB@C;;9;JAACADDCACCCCCCBC?BBC?C?CCCDBBBC?AABB?CAAABBCCBCCBBCBBB@CDD?BB?C?AABBBCCCB=A@>>>3A;A<ABJMJ5DBBBB>BBCDCCCBBB@DCDC5CCCCC@B@BC@DDCBBCC@C@AAACCB?BBB@CCB@ACCEBBBBCC@@@BBB@CCCCC@?@@B?B@DDCBC
@ATNG8:01005:03367
GATGCACACGAGATCTCATCGTACTCATTCGTTTCGGAAGAGACAGGTACGTTAATAGTTAATAGCGTACTTCTTTTTCTTGCTTTCGTGGTATTCTTGCTAGTTACACTAGCCATCCTTACTGCGCTTCGATTGTGTGCGTACTGCTGCAATATTTTTAACGTGAGTCTTGTAAAACCTTCTTTTTACGTTTACTCTCGTGTTAAAAAATCTGAATTCTTCTAGAGTTCCTGATCTTCGGCGCTCTGTCACGTCTGCTACCATCGAATGAGGTTAGTCT
+
BAA=CCCCBBBCCCCFFABBFCB@@@;;6;BBC=CDAC@EEFCCCC@EDAAA=@=ABAB?B@BBBBBBFCC=9:999$:<3<==;.;>?A6:9A?AA??>?B?>;?BB@BC??<?B@<?;?CAA???@<@@@B188=888888=>>>><;;8:66565'2.55;@A8AA?<?=G@@2=7;5;;?@@0@ABCC<BBCBBBC@;;5;;;::#:8<@B?B?AA>BBBCCCB<A<@??B??:?@<999==>?>>>@?;@;;;BBB>AABBB@C@@@?B?BCCCC
@ATNG8:01007:03376
GATCATGTGTATCTCCAGAAGATCAGGAACTCTAGAAGAATTCAGATTTTAACACGAGAGTTAAACGTAAAAAGAAGGTTTTACTAAGAACTCATCGTTAAACAATATTGCAGCATGTACGCACACAATCGAAGCGCAGTAAGGATGGCTAGTGTAACTAGCAAGAATACCACGAAAGCAAGAAAAAGAAGTATCGACTATTTATCTATTAACGTAACCTGTCTACTTCCGAAACGATGAGTACGTGTGACGTACGTGAGCTACCATCGAATGAGGTTAGTCT
+
<<<:;;<<<======:>;?<;;<<<=7;5;;;;;<@7<@8;.5<9;999*5.5;;;>77//)/9/994////$/;6<6<<<,//998<=7<=44445/)//)/9)///)//8:;:::::9889;:::?:98;5/0///388-3.3:><=?;@00//;>966;;6;;69;<165<::)544.49===)//27////9//4333(3333332828333,348//////8383666.3433333333333399;;;;:;888:::9B177><<287774=>A<;8:
@ATNG8:01009:03372
GATGGTAGTATCTGCACACTCTGTCCAGAAGATCAGGAACTCTAGAAGAATTCAGATTTTTAACATCGAGAGTAAACGATAAAAAGAAGGTTTTTACAAGACTCACGTTAACAATATTGCAGCAGTACGCACACAATCGAAGCGCAGTAAGGATGGCTAGTGTAACTAGCAAGAATACCACGAAAGCAAGAAAAAGAAGTACGCTATTTAACTATTTAACGTACCTGTCTCTTCCGAAACGAATGAGTACACATCGTCGTGTCGTGCCTACCATACGAATGATGGTTAGTCT
+
==BB@CCBCBCC>>>=?;?<9956515BC@CCAA@B=@<@BD;;9C?@??A=9:00/;;;+:6=///:////99918///////$//(3,3333$333,3377988550537769:937999>CCCEECCCAABC?CBBB@BA@@BAAB?B@CBB?BCDCCAA??CCCAAA?BB@BBA=@@>>=8?==;>????.?B?BAA@A==877)8488888'517;BC>@>?::@5505?AAB=BBB?ABBBAAA@A@@>><==<4448833-3663////883888/3,/066///
@ATNG8:01009:03376
GATGGTAGCACGACACGACGATGTGTACTCATTCGTTTCGGAAGAGACAGGTACGTTTAATAGTTAATAGCGTACTTCTTTTTCTTGCTTTCGTTGGTATTTCTTGCTGTTACACTAGCCATCCTTACTGCGCCTCGATTGTGTGCGTACTGCTGCAATATTGTTAACGTGAGTCTTGTAAAAACCTTTCTTTTTTACGTTTTACTCTCGTGTTAAAAAATCTGAATTCTTCTAGAGTTCCTGATCTTCTGGATAGCGACGCATCGAATGAGGTTAGTCT
+
A;44.4;;:<<<<;5575-----/55<;;;=C@F;;;0995@7@B995557;AB?>@0;69@BB?C>AAAA@000.(-----$--)/88;/::839<@:99/999><<;@;?@>===00*033-30///3855./98/-)----/659===?A99;=8<::4:;4:8==>>?>?;;5:<=;=:)7/55(5;=AAC'99<;;;,////;:8<<:88:999&8///;284>A<@@>9:9:8=;??<@//*/9959=@@@@@A@<=///=7=<=B7;6;?;;;
@ATNG8:01012:03351
GATGGTAGAGTATCATGTGTATCTCCAGAAGATCAGGAACTCTAGAAGAATTCAGATTTTAACACGAGAGTAAACGTAAAAGAAGGTTTACAAGACTCACGTTAACAATATTGCAGCAGTACGCACACAATCGAAGCGCAGTAAGGATGGCTAGTGTAACTAGCAAGAATACCACGAAAAGCAAGAAAAAGAAGTACGCTATTAACTATTAACGTACCTGTCTCTTCCGAAACGAATGAGTACTACTCTCAAGACACACTACCATCGAATGAGGTTAGTCT
+
55<=:=AB@A:56@@;;666<<@<<7@9904:??99097@@@BBAC>;;6;5;AA;;;;-9;@DBCBBBC;;;.;B:;;;.9B;@2;;/4<G=CBBBECB@A>A?BC@BBB?BBBBBCCCCCCCCBB@?:@@>><@@@@BB;:9;@CCC?CCBBBB@A<@AA>??9=>9=9939999:9+99?<99989'/;39///>=:7:07.57752858>CCD?BABAAAA4;5:>>6<@@?99:BBCCBBBCCAA@?CCCBBBBC>>;>@A@@=AABB?A;;A@BB
@ATNG8:00967:03411
GATGGTAGTGTCATATGAGAGTGTGTACCATTCGTTTCGGAAGAGACAGGTACGTTAATAGTTAATAGCGTACTTCTTTTTCTTGCTTTCGTGGTATTCTTGCTAGTTACACTAGCCATCCTTACTGCGCTTCGATTGTGTGCGTACTGCTGCAATATTGTTAACGTGAGTCTTGTAAAACCTTCTTTTTACGTTTACTCTCGTGTTAAAAATCTGAATTCTTCTAGAGTTCCTGATCTTCTGGATAGCGACGCGATATACTACCATCGAATGAGGTTAGTCT
+
DCCB@CDDDBABCCDCCCCDABBBCBAA<@@=@CBG>BA?A@@ABCCCC@DCB999<ACBBB@B@CCEDE99<CACCKED3:;96@BC=CCAA?ABB?CC@BBBBBH@CCCCCCCC?BBC?D@DBBBBB@@<@DBB?CCBACBBBCBBBBBCCC@BAB@DD?C>AACCCBBCC@CBBBC;B>B9AA?@?,>BBBB=A@DBBCCCCC@CCCC5DBCBB@B@DC@@@@BAAC@B>ACCCBC?AAB?BBCCCCCCCCCBBCCBBBBD?CACCC?CCCC@B?BC999
@ATNG8:00970:03401
GATGGTAGTGCGTGAGAGAGAGACCCAGAAGATCAGGAACTCTAGAAGAATTCAGATTTTTAACACGAGAGTAAACGTAAAAAGAAGGTTTTACAAGACTCACGTTAACAATATTGCAGCAGTACGCACACAATCGAAGCGCAGTAAGGATGGCTAGTGTAACTAGCAAGAATACCACGAAAGCAAGAAAAAGAAGTACGCTATTAACTATTAACGTACCTGTCTCTTCCGAAACGATGAGTACTATAGACTATCTGAGACTACCATCGAATGAGGTTAGTCT
+
<:44055<BAB;96DCCCCCJCCDD>BBB=@@@AGDAC@C@@<BBC@BB8=9==544===+:6::?@@@@00/6.6///:<<+=@:>8<<<0<@@=@:;;?CD@A?@@DC?CBC?AACCCBDBBCCBBBDCCADCAA?ABCCCCBC?C@CCC@B@A@BABA?BBCCCC@BB???>?A?@@A9?8707>??@2>?;@>>>BAAAB7;5:<<:5;5:>BEE<;;AC@@?=><===5000/699=ABABBCBBAA@BBBBBCB::9B@BBBBB?BA@?=??BBBCC
@ATNG8:00971:03449
TATGGTAGCAGACGTGAAGAGCGCCAGAAGATCAGGAACTCTAGAAGAATTCAGATTTTTAACACGAGAGTAAACGTAAAAAGAAGGTTTTACAAGACTCACGTTAACAATATTGCAGCAGTACGCACACAATCGAAGCGCAGTAAGGATGGCTAGTGTAACTAGCAAGAATACCACGAAAGCAAGAAAAAGAAGTACGCTATTAACTATTAACGTACCTGTCTCTTCCGAAACGAATGAGTACGATGAGATCTCGTGTGCTACCATCGAATGAGGTTAGTCT
+
::996:@AA??@C;;;B@BBBCCC@CCD@BCBCBB<@7;;BBBBB?;;9;AEGCCDCCC5D@CBCCBBBBBAA<A;;;EDD5CC@C@CCC;CCD@CBBA@??894:;=D<@??<@BFFECBCCDDCCBBCC@CC@A>@B>??BAA=A=@::6;BBBBCBB?BBBBBC?AB>BBB?BCBAA;A??;?BBBB3BC?>>>@@@BCC8;8;>>><@<@@CBB?BBAA@@@?B?BCC>CCCAB???CBAAABBBBBBB>>>@A???;:;;A?;;;:=ABB?B@ECCBB
@ATNG8:00976:03426
GATGGTAGGCGACATACATACGCGCCAGAAGATCAGGAACTCTAGAAGAATTCAGATTTTTAACACGAGAGTAAACGTAAAAAGAATGGTTTTACAAGTACTCACGTTTAACAATATTGCAGCAGTACGCACACAATCGAAGCGCAGTAAGGATGGCTAGTGTAACTAGCAAGAATACCACGAAAGCAAGAAAAAAGAAGTTACGCTATTAACTATTAACGATACCTGTCTCTTCCGAAAAGATGAGTACAGGAGAGTACGATATGTCTACCATCGAATGAGGT
+
::;>@D@@=A;55;;;<BCB;:;==49=9499=99::>==<<<<<<7::597;;===@?C1C@9:6@>=AABCG>CCBBCCC2BA49929:9-5998566<<=?::;;486;;6;//)/69/4476-----76<<8;;;>7;;;BCCCA?C=@;:6;@@@CCCC=::58<829>:>@A573>:<6:7707?AABB)<A4=98777=?@A>A;<99:8=7=:9956.555222=3802222&25333------)-9333555553553.../(.66881557913
@ATNG8:00977:03405
GATGGTAGAGTATCATGTGTATCTCCAGAAGATCAGGAACTCTAGAAGAATTCAGATTTTTAACACGAGAGTAAACGTAAAAAGAAGGTTTTACAAGACTCACGTTAACAATATTGCAGCAGTACGCACACAATCGAAGCGCAGTAAGGATGGCTAGTGTAACTAGCAAGAATACCACGAAAGCAAGAAAAAGAAGTACGCTATTAACTATTAACGTACCTGTCTCTTCCGAAACGAATGAGTACATAGATATACGTATAGCTACCATCGAATGAGGTTAGTCT
+
44:>:>BBCBB=;000//:9;;;;=8=5626::;=B@E@BBBBDDD@BB@BADCBBBILM5C@BBBAAA>000@4</0////$/>9>:>@@2=A?@DCA@@>>00-0=@@=CBA?AAABBBDEDECCCCCBD@DECC>CABCCCCC@B?B@@=@BBCBCCC@BBBBBB>BB<>>>?@ABBB=B::59ABAB3AA?A999EB?>><A<AAAA<A<ADEAB?@CBCBBC@C@AAA<A@A>AAAAAABCCBBBBBBBCBBBBBBBBBB??@@AC:=>>?<?=@CBBA
@ATNG8:00980:03440
GATGGTAGTCTCAGATAGTCTATAGTCTCATTCGTTTCGGTAAGAGACAGGTACGTTAATAGTTAATAGCGTACTTCTTTTTCTTGCTTTCGTGGTATTTCTTGCTAGTTACACTAGCCATCCTTACTGCGCTTCGATTGTGTGCGTACTGCTGCAATATTGTTAACGTGAGTCTTGTAAAACCTTCTTTTTACGTTTACTCTCGTGTTAAAAATCTGAATTCTTCTAGAGTTCCTGATCTTCTGGAGATATCATCAGCGAGCTACCATCGAATGAGGTTAGTCT
+
?::58<<<BBBBBC;;9A:5559566=B=CC@CAAE@DD0//8///<>9;5;555==@;AA9:8:@CAB965<9:+//;;:)/0)/677.435949555)5<.5994996;===@@@@7;?@?B@CCCECBCC@DDCC@AAABBBBBB@@@;;;AA=<;:=::4:9=<>=556;;7<5559&5495<>>CB,@@9::.959555555;8====*<566;8==<A<999>>??<??CCBBBB=@@D?AA;;:CBBBCCCCEBA@B??;?A@@D?@@@B?B?CBBBB
@ATNG8:00980:03448
GATGGTAGCGCACACATAGATACAGTACTCATTCGTTTCGGAAGAGACAGGTACGTTAATAGTTAATAGCGTACTTCTTTTTCTTGCTTTCGTGGTATTCTTGCTAGTTACACTAGCCATCCTTACTGCGCTTCGATTGTGTGCGTACTGCTGCAATATTTTTAACGTGAGTCTTGTAAAACCTTCTTTTTACGTTTACTCTCTTGTTAAAAATCTGAATTCTTCTAGAGTTCCTGATCTTCTGGGTCTCTCTCTCACGCACTACCATCGAATGAGGTTAGTCT
+
?@>:=@BBBBCCCCCABACCCCCCCCBBBC@@>@@@D<BB>B>BBBCFCC@CCECC@D@CBBA>B@CCCCCBDCC<?????,>>;@@CF?BBCE?CCDAFF>ABCFBC?CCDCCCCC?CBB?B@CCCCCCBB?BDCC?BCCCCCCCBBBCBCBBB?BA@@@A.:6;CCBCBDDC@BBBBB;B@D?AAAAA2@BCAC<@??:::B>AA;??==,;;=>@>B@CD@BBB878A=@?BB??@B@BBBC>BBBB@@>>>@@@@@A>>>?<?@A@A?BBA;:>=DCBBB
@ATNG8:00981:03423
GATGGTAGACACGTGTGCTCTCTCGTACTCATTCGTTTCGGAAGAGACAGGTACGTTAATAGTTAATAGCGTACTTCTTTTTCTTGCTTTCGTGGTATTCTTGCTAGTTACACTAGCCATCCTTACTGCGCTTCGATTGTGTGCGTACTGCTGCAATATTGTTAACGTGAGTCTTGTAAAACCTTCTTTTTACGTTTACTCTCGTGTTAAAAATCTGAATTCTTCTAGAGTTCCTGATCTTCTGGTCTACTACACTGTACTCTACCATCGAATGAGGTTATCT
+
@@@?;CBCC@AAB<>AAB>CBA@@@CBB:<;C@DCCC>CC@C??@ACCBB?AADDC?C?CCAA?A?CBBBBABBB@BBBBB2AB?BBCC>A>;=289=9=@;>9937>2;<:@>=??=@>=:>=A@@;;;>@=BBAA<??>>>A;;;>BBC===>:788;?B;?<>>>@@@ACD9=::;:/:4;6;=<<</>>>>D:A?>>A<<:AA;AAAA/;;<<@;@=AA=>CAAAAA<A;@@==//-/887=<???AA:;:>>AAAAAAAA<@@8885///66;166>B
@ATNG8:00983:03446
GATGGTAGTGATACAGATCAGACACCAGAAGATCAGGAACTTCTAAGAAGAATTCAGATTTTTTAAACACGAAGAGTAAACGTAAAAAGAATGGTTTTTACAAGTACTCACGTTTAACAATATTGCAGCAGTACGCACACAATCGAAGCGCAGTAAGGATGGCTAGTGTAACTAGCAAGAATACCACAGAAAGCAATGAAAAAAGAAGTACGCTAATTAACTATTAAACGTACCTGTCTCTTCCGAAACGAATGAGTACGATGAGATATCGTGTGTCTACCATCGTATGAGGTTAGTCT
+
;;;<@AAAB;69;;9=99<;;;<<B=@;:64;;A@<;>699.333-33-33-36333333333#33(33333.3887;;.7344444$49399.////$///4///<<<<=<<@8@?==8<55249:4459;55566=665:<<<=7;;;BC=AA;@9=:929?@@BA<A;9948<<4771333,333333(33317333333#/838///5-//13.323558+25'2255>9<<;665:9<9>BC:?>=384===>?@ABBBBBBBBBC???9999??:???ABCCCCC?C@CCCBC
@ATNG8:00988:03413
GATGGTAGCTCTGCTCTGACTCTCGTACTCATCGTTTCGGAAGAGACAGGGTACGTTTAATAGTTAATAGCGTACTTCTTTTTCTTTGCTTCGTGGTATTCTTGCTAGTTACACTAGCCATCCTTACTGCGCTTCGATTGTGTGCGTACTGCTGCAATATTGTTAACGTGAGTCTTGTAAAACCTTCTTTTACGTTACTCTCGTGTTAAAATCTGATTCTTCTAGAGTTCCTGATCTTCTGGATATGAGTGACTCGTGCTACCATCGAATGAGGTTAGTCT
+
44443997:7////:;/96;<;;;;<<999//-999+-/7:7//595555)599<@@6;45;99.5.5::9:0///)//;;;(/--(///)/7794;;<7<=5;;665@;>@@>>=:;4:?@;?<A@::;BAC>AA;;4;;;;@@@A@:99@=9997<;@4997<7::;665==@295=99&929699:;-9?9;49@@:99@@<?0999&97;0//7::6;=>>>==:=?BB=A<<?>>A<A??>@?9:99:??B;:;9@@;@AA?=9<?881717==95
@ATNG8:00990:03431
GATGGTAGGCGAGAGTGGACGCAGTACTCATTCGTTTCGGAAGAGACAGGTACGTTAATAGTTAATAGCGTACTTCTTTTTCTTGCTTTTCGTGGTATTCTTGCTAGTTACACTAGCCATCCTTACTGCGCTTCGATTGTGTGCGTACTGCTGCAATATTGTTAACGTGAGTCTTGTAAAACCTTCTTTTTACGTTTACTCTCGTGTTAAAAAATCTGAATTCTTCTAGAGTTCCTGATCTTCTGGGCTGCGCTGATATGCGCTACCATCGAATGAGGTTAGTCT
+
?@@@=@BC?CC@?@BBC@BBBHBBBCCBCAA=ABBB>CD?B:;;:@@AB?BBBCC?B>@?@A=@?ABAAAAAAC@CBCCC3A?9>9999(9?>>;@=?8?@=ABBBB@?BBBABB>>:>BB=B>>>>::;=@<A@BB;???AAA>>=>@?>:::=8<==:==:=<?AA@??@@@<>>@@?2?594:>AAA/AA<>>7>??;::>>//)/////%/8<=D<@<;;7;BBCC??<?<?=<<//--99;47-//=;::>>>B>>>?A==:>AAAA==>>><@<AA=<=
@ATNG8:00997:03420
GATGGTAGACATATCGTACTCTCTGTACTCATTCGTTTCGGAAGAGACAGGTACGTTAATAGTTAATAGCGTACTTCTTTTTCTTGCTTCGTGGTATTCTTGCTAGTTACACTAGCCATCCTTACTGCGCTTCGATTGTGTGCGTACTGCTGCAATATTGTTAACGTGAGTCTTGTAAAACCTTCTTTTTACGTTTAACTCTCGTGTTAAAAATCTTGAATTCTTCTAGAGTTCCTATCCTTACTGGGTCTACGCTCGTCGCGCTACCATCGAATGAGGTTAGTCT
+
:889;A?>?@BCBGFFJCCCCBCCCCBA;;9909@AG;;;8;:A@ACCBB?AB???6><A@@A<A<?>BBCCAAA=B@B=B+@;6;/-(---/06//(38366:>/0).75/55694;AB=B=>?>;788>:?>>>;>AFFC??>??EA;:7::)///366166AA>552?<<022AFC2@;@376DDD/>>>>B9@=?>>==@>==57777)7/-)-;*-*/84888=>7827476//)/35799<0658//-55-..77555775/5733<0/./9470799//
@ATNG8:01004:03444
GATGGTAGTGCGTGAGAGAGAGACCCAGAAGATCAGGAACTCTAGAAGAATTCAGATTTTTAACACGAGAGTAAACGTAAAAAGAAGGTTTTACAAGACTCACGTTAACAATATTGCAGCAGTACGCACACAATCGAAGCGCAGTAAGGATGGCTAGTGTAACTAGCAAGAATACCACGAAAGCAAGAAAAAAGAAGTACGCTATTAACTATTAACGTACCTGTCTCTTCCGAAACGAATGAGTACGTGTGACGTACGTGAGCTACCATCGAATGAGGTTAGTCT
+
CCBB?BCCBCBBBCBCCBCCDDBBB>BDDADCCCBB@B?BDDAAAB@CD?B?BBBBBBCB1B?BCCBBAACCCC>BBBCBBB2A@;?4;;;6;BEAFCCCCCBBB@D@BB?BCC@BB?@@ABCDCCEEBBBC@CBAA?A@??@@>>:@?BAB@BCCCCCCB?BBCBBB?AA=ABB<@@::9,8<;89999:9%0>;>0/0@;A@@;>;<AAB:>:=ACCC@BBCAAAC9?;:99/:::3:??AABBBBABBCBBBCCCBBB???DD@CBBBB?BB@@;@;@AAAA
@ATNG8:01005:03418
GATGGTATATATCGCGTCGCTATCCAGAAGATCAGGAACTCTAGAAGAATTCAGATTTTTAACACGAGAGTAAACGTAAAAAGAAGGTTTTACAAGACTCACGTTAACAATATTCAGCAGTACGCACACAATCGAGGCGCAGTAAGGATGGCTAGTGTAACTAGCAAGAATACCACGAAAGCAAGAAAAAGAAGTACGCTATTAACTATTAACGTACCTGTCTCTTCCGAAACGAATGAGTACGTGTGACGTACGTGAGCTACCATCGAATGAGGTTAGTCT
+
<<><?CCCCCBB@B@DEDDC@BBF@FDD>BCCEBB@B@DCCBBBB@BC?B@CCBBBBBB5BADCBCAAACCCC=BBCCCBB5AA<@5;;;.;BB@BBCEGEDED?B?BD@CBB@BCABBCCCCCDCAAAB?BAB@A>@CCAA@C?F?C@@>@BBBBBCC@BBBBBB?BD?BBF?A@999,777/7BDDE3BB?B?@@CCABB<?<?>>>:=:=?BBB?BBBBCCC?C?CCC=CCC?CAAABB???BBBCCBBBCBBBBBBBBB?BBBCC>AAAD?C@CBABB
@ATNG8:01005:03429
GATGGTAGTGATACAGATCAGACACCAGAAGATCAGGAACTCTAGAAGAATTCAGATTTTTAACACGAGAGTAAACGTAAAAAAGAAGGTTTTACAAGACTCACGTTAACAATATTGCAGCAGTACGCACACAATCGAAGCGCAGTAAGGATGGCTAGTGTAACTAGCAAGAATACCACGAAAGCAAGAAAAAGAAGTACGCTATTAACTATTAACGTATCTGTCTCTTCCGAAACGAATGAGTACTATGTAGAGCTCTATACTACCATCGAATGAGGTTAGTCT
+
ACAA<BBB@ACCBCCFFBABCCDEE@CBB?CDB@@@=@;?CC@??B?BB?D?99997333$338@?BCBBBBB@8<<;;;;;;#9;7;9@@@2@B=:=C@CCBCBC?C@BC@CCC8;:CABBBBCCCCCBCCD?CCBB?B@A@AB994;>BAB@BBBBBBCC@AABBBB@BC>@AA499>>>9???<@@@AB2BB?BBBBBBCCF8<8;===:>;>?BBBBBCBBCCC@C?BBB>BCC@@?@BBBBBAAACCAAABBBB???BB>><>>@>>:=C@@=?<?@???
@ATNG8:01009:03412
GATGGTAGCTATACGTATATCTATGACTCATTCGTTTCGGAAGAGACAGGTACGTTAATAGTTAATAGCGTACTTCTTTTTCTTGCTTTCGTGGTATTCTTGCTAGTTACACTAGCCATCCTTACTGCGCTTCGATTGTGTGCGTACTGCTGCAATATTGTTAACGTGAGTCTTGTAAAACCTTCTTTTTACGTTTACTCTCGTGTTAAAAATCTGAATTCTTCTAGAGTTCCTGATCTTCTGGTCTACTACACTGTACTCTACCATCGAATGAGGTTAGTCT
+
B;;526<=CCC@A@A;BCCCCEBBBB99549.9?@?9@C@C@BC@@BCC@CDBCC@C?@ADD?B?A@@BBAAAA?CCDDD3BB>A999+7?@@493948?<=?==??;?@CCDBBB?BAA>A?A>9;;;?C:==BB7;;;;;;====AA@;;;@=9887;;=B=???@@@@>=475655&54=288DDE/@?888-79;<<;<;;<398:9*8886=8?;?@<@AB@==>:>=AAC?8818==8=@?;;;;;;====>>>>::=5:///@9::=A<@=@A@>;
@ATNG8:01009:03438
GATGGTAGGCGTGTGAGAGTCTGCCCAGAAGATCAGGAACTCTAGAAGAATTCAGATTTTTAACACGAGAGTAAACGTAAAAAGAAGGTTTTACAAGACTCACGTTAACAATATTGCAGCAGTACGCACACAATCGAAGCGCAGTAAGGATGGCTAGTGTAACTAGCAAGAATACCACGAAAAGCAAGAAAAAGAAGTACGCTATTAACTATTAACGTACCTGTCTCTTCCAAACGAATGAGTACTATGTAGAGCTCTATTCTACCATCGAATGAGGTTAGTCT
+
<<;;>BAB>@@@BBCDCCCBBBAAB5@@AACCC@CCAD=BBBCCBC?AA>A?AAA@@@@@0@?BCA?@@BCCCC>C::9?==,==9=9=>@6@?B?BBBBBCA:819:>A<@@@<@;;;A===@@AAAAA@@;@AAA69:AAB@@@;>9=8959BCCCCBB?B>>>A@=AA>ACC>A@9:::+98815AAAA/:;5:9<<@BAAA<@<@;;;=B=@?>>>>???A???<B=CC>BA@>????99:BBBBBDDAABCAAAC?BB@@<@?>>>6;;;?;?:??=;;
@ATNG8:01013:03401
GATGGTAGCGAGCGAGTGTGTATACCAGAAGATCAGGAAACTCTAGAAGAATTCAGATTTTTTAACACGAGAGTAAACGTAAAAAGAGGGTTTTACAAGACTCACGTTAACAATATTGCAGCAGTACGCACACAATCGAAGCGCAGTAAGGATGGCTAGTGTAACTAGCAAGAATACCACGAAAGCAAGAAAAAGAAGTACGCTATTTAACTATTTAACGTACCTGTCTCTTCCGAAACGAATGAGTACGAGAGTCAGAGCAGAGCTACCATCGAATGAGGTTAGTCT
+
:;>>?CCBBBCCBBEFCBBBCEBCA6;=@466><><.99/54;;;9@:<8-7/379555555#56;<AG>=B;:;B;A@;;;;;';9;;)959&5;;5;;;;?CDCC@C@BB@BDD?BBAAABBCCCCBBBBBC>BCBB?A@CBCCCC@C@CBB=AAA;;:AC@DBBCCC@DD>A@A@@@:::,7;;<;;==?.;A=BAAAA@@:99+9;@@888-9:>@BCB@BBACBBB@B@BBB=AAA?BBBBBBCBBBBA@ABBBBBBB>>@BBB?BBBB@<?CA@<?;@B@@@
@ATNG8:00964:03499
GATGGTAGTATATCGCGTCGCTATCCAGAAGATCAGGAACTCTAGAAGAATTCAGATTTTTAACACGAGAGTAAACGTAAAAAGAAGGTTTTACAAGACTCACGTTAACAATATTGCAGCAGTACGCACACAATCGAAGCGCAGTAAGGATGGCTAGTGTAACTAGCAAGAATACCACGAAAGCAAGAAAAAGAAGTACGCTATTAACTATTAACGTACCTGTCTCTTCCGAAACGAATGAGTACACATCGTCGTGTCGTGCTACCATCGAATGAGGTTAGTCT
+
<<<>@CDCCDAABCCCCCCCCCB@@?@BB?BBBCCC@CADDCCBBB@CC?B@BD@@@AAA2A@BBCBCCACDDD>??@BAAA2AC?C@CGC<CBC>AAAABC@;;7;=AB?CCC@CBBDDBBBCBCBBABBB@BBCD>AABB???B>C@BBA>ACCCCCCC?CAABBB?BB?AAA=???@@5==<89999:(9@>A===@@@BH:>:=??A9=:=>BAC@DBAA@@A<?>@CC>BBB?BBBBFCCBBBBBBBBBAAACCAAABCD@CBBBB?BBBB?B>AAAAB
@ATNG8:00965:03492
GATGGTAGCACACGAGATCTCATCGTACTCATTCGTTTCGGAATGAAGACAGGTACGTTAATTAGTTAATAGCGTACTTCTTTTTCTTTGCTTTTCTGTGGTATTCTTGCTAGTTTACACTAGCCATCCTTACTCGCGCTTCGATTGTGTGCGTACTGCTGCAATATTGTTAACGTGAGTCTTGTAAAACCTTCTTTTTACGTTTACTCTCGTGTTAAAAATCTTGAATTCTTCTAGAGTTCCTGATCTTCTGGGCTGCGCTGATATGCGCTACCATCGAATGAGGTTAGTCT
+
5;@=8<=@BA?;666===<666;<::;<<===49555)/727)///)/:7798;><9505(-(--8(-+-8;;<:88;333333$333(33333&3//9:*//62..(2555555,59222555389606583-----35)228=5555:99585;;>>;8993///389496?AAA@???A<AAADD6?7:5;:::9*9:899*//;;;;7<//+/998*89=7==3:19:4:ABAAAB<@<@@@@=>:9::@6=///<<89=@@=====@@@<@@AAA<???@<@<@?>>>
@ATNG8:00966:03470
GATGGTAGTATCTGTCTACGAGAGCCAGAAGATCAGGAACTCTAGACGAATTCAGATTTTTAACACGAGAGTAAACGTAAAAAGAAGGTTTTACAAGACTCCGTTAACAATATTGCAGCAGTACGCACACAATCGAAGCGCAGTAAGGATGGCTAGTGTAACTAGCAAGAATACCACGAAAGCAAGAAAAAGAAGTACGCTATTAACTATTAACGTACCTGTCTCTTCCGAAACGAATGAGTACTACTCTCAGAGACACACTACCATCGAATGAGGTTAGTCT
+
598:7:=BBB@AAECCDCCAAAAA@@CBB@BAAA@@<@>A@ABBAAACC?B?BBBBBBBB3B?CCCBBBBB??>8;;<====0@@=A?BBC;CBB=@@@AB?CFAEBBBABCCADCCCBBCCCCCABBCCC>BABB@BBCCBCBB?BABBB>BDDCCCAB=BAAACC@CC@BBB>A?977(333,3=<<=+4414BBBBBCBB?B?BCAA<A<BB@@@;AAAA??@<A=@@@:?BB@CCBBAAACBBBB@??CCCCDCBBBBBB?BCBBB?AA@A>@?CCCCC
@ATNG8:00979:03476
GATGGTAGGCACTGCGCACACATCCCAGAAGATCAGGAACTCTAGAAGAATTCAGATTTTTAACACGAGAGTAAACGTAAAAAGAAGGTTTTACAAGACTCACGTTAACAATATTGCAGCAGTACGCACACAATCGAAGCGCAGTAAGGATGGCTAGTGTAACTAGCAAGAATACCACGAAAGCAAGAAAAAGAAGTACGCTATTAACTATTAACGTACCTGTCTCTTCCGAAACGAATGAGTACATAGATATACGTATAGCTACCATCGAATGAGGTTAGTCT
+
BB@?>@CC?BA;;9:@ABBBBCDGC?CCD@CCCDCB?BAGCCBBBD@CC?B=;:;@??>@0>=AABBBBGCAA@9=>@@@@@,9A=A<CDD;ECCAABBBAAA996;@CD@CDC?BBBACDEEBBBBBBBAC@CCBB?BAAA>>>A=@=A?A>ADBBACCC?@@ACCC@CD@?>?;??999,9<<99::::(6@:A788@@@BB;?;?@AA<?;?CCBB?BB@??BB@C?BBC>CCC?BBBBCBCBBAAA@ADDC==>A@@@A=>:<A??>;AAAA;A<@>>=>
@ATNG8:00984:03490
GATGGTACGTATATCGCGTCGCTATCCAGAAGATCAGGAACTCGTAGAAGAATTCAGATTTTTTAACACGAGAGTAAACGTAAAAAGAAGGTTTTACAAGACTCACGTTAACAATATTGCAGCAGTACGCACACAATCGAAGCGCAGTAAGGATGGCTAGTGTAACTAGCAAGAATACCACGAAAGCAAGAAAAAAGAAGTACGCTATTAACTATTAACGTACCTGTCTCTTCCGAAACGATGAGTACTGTATCTATGTGTGCGCTACCATCGAATGAGGTTAGTCT
+
-8683<///;::/66<<;;;;;955434443455555475:9//////39:)4.444444444#46;<<655;;::919/0////$/95;)555&5<<5<<=<:99//)-0--(--/)/999;<;@=<<<>:5550449<7;;</////(/)//3-39445;;;6887833,7/5998)/////(/8:6788888%87125259255515:999>6A7;595;5?;BA@BA10+...*-----6568::::::;:88888-----22305789826:::49498988
@ATNG8:00986:03461
GATGGTAGACATATCGTACTCTCTGTACTCATTCGTTTCGGAAGAGACAGGTACGTTAATAGTTAATAGCGTACTTCTTTTTCTTGCTTTCGTGGTATTCTTGCTAGTTACACTAGCCATCCTTACTGCGCTTCGATTGTGTGCGTACTGCTGCAATATTGTTAACGTGAGTCTTGTAAAACCTTCTTTTTACGTTTACTCTCGTGTTAAAAATCTGAATTCTTCTAGAGTTCCTGATCTTCTGGTGTCTGATCTGTATCACTACCATCGAATGAGGTTAGTCT
+
AA@=@BCBDBCBBBCCDCBBBBB@@BDDCCBB@BBBD=CC?C?CA?@ACC?BABBB?B?CCCC?B?BBDCCCC;A:98878.3>4=;67.6000;@;;:?C<??BAAA<??AAAAAA;A?A;>;@AA??AAA=A>?>;AAA;;;>AA@@AAA>>@<=>=;?A=A<@@@@@AB>><>A@@@5@<@;::999+9=666.666///=9:>=DAFA/A@AAD<?<>><>??CAAA9=:=A??<>:=?A<>>>=>>AAAA?>@@AA>>>@;>999939<;;698=>:::
@ATNG8:00988:03465
GATGGTAGCATCATGCATATCTCACCAGAAGATCAGGAACTCTAGAAGAATTCAGATTTTTAACACGAGAGTAAACGTAAAAAGAAGGTTTTACAAGACTCACGTTAACAATATTGCAGCAGTACGCACACAATCGAAGTGCAGTAAGGATGGCTAGTGTAACTAGCAAGAATACCACGAAAGCAAGAAAAAGAAGTACGCTATTAACTATTAACGTACCTGTCTCTTCCGAACGAATGAGTACAGAGAGTACGATATGTCTACCATCGAATGAGGTTAGTCT
+
@@CE@CBBBCBLKBABCCCBBBBDD?BBC@CCDBBB@B?BDCBBBC?CCAD>AAB@@A@@2@=BBBBBBDABBD>BABBGEC5BB?B?CBB;BDD?C;;;<CCCC@C@CB@BDD?ACCC@@AACCIGCCCCD@CCBB@BBCCC:9:?B@BCCACDCDCBBB?BBBBBC>AA????599??A8@??9?>>@@1;:;@/0/@9;;<4:67<==.5.29@@@?B999A@?4958A>AAC>?==BBBBBBBBBBBBBB???BBBAA>>;>A>?><>>>@=A=AA>>>
@ATNG8:00994:03487
GATGGTAGGAGACACGTCGCACACGTACTCATTCGTTTCGGAAGAGACAGGTACGTTAATAGTTAATAGCGTACTTCTTTTTCTTGCTTTCGTGGTATTCTTGCTAGTTACACTAGCCATCCTTACTGCGCTTCGATTGTGTGCGTACTGCTGCAATATTGTTAACGTGAGTCTTGTAAAACCTTCTTTTTACGTTTACTCTCGTGTTAAAAATCTGAATTCTTCTAGAGTTCCTGATCTTCTGGGCTGCGCTGATATGCGCTACCATCGAATGAGGTTAGTCT
+
CCCC@BBB?BCCCCCCCBCCCBBBBCBCBCCCABBBB=BC@CABBBDDCE?BBBBA<@=@BCB?C@AAABDCCCD<AADDD3::/9997*3:>A9?>@=@@>???B@A>ABBABC>>;>AA=A=>>>>=>>>;@==>;?>>>>>>>>??BB>==>:;;;5;>:?<@@@@@@>>?<@>?>>2>9?::;::9):=:;;1;>>>;;;>==4;:::*:===A=A=AA;ABAB@@?:>:=AAA::868@@6@///==<<@AA@@>>>@==:>??AA=?>>A<A=AD=<=
@ATNG8:01007:03458
GATGGTAGGCGACATACATACGCGCCAGAAGATCAGGAACTCTAGAAGAATTCAGTTTTTTAACACGAGAGTAAACGTAAAAAGAAGGTTTTACAAGACTCACGTTAACAATATTGCAGCAGTACGCACACAATCGAAGCGCAGTAAGGATGGCTAGTGTAACTAGCAAGAATACCACGAAAGCAAGAAAAAAGAAGTACGCTATTAACTATTAACGTACCTGTCTCTTCCGAAACGAATGAGTACAGAGAGTACGATATGTCTACCTTCGAATGAGGTTAGTCT
+
BBBD@CCC?BA@@BBCCCCCB@@BB@BCC@CCDDBB@B@BCCCCCD@CC?C@BBAA@???'@?BCCCCCBBBBD>A@?@A@@,@>9?5;;;5;@C?CBBBCCDCE>@?CD@DDC=@BBBBABBCCCDCBBBEAECBB@BCBABB??<AACBB?BCCCBBBB?BBCBAA@BB?AA@8<<888)9>>;=====?'=?@A98:BBACC>A>A@B>3838ADDDACBBB@A@?B@BCF?EBB@BBBBBCCAACAAABBBBBBBBBBBBBB=B?@BA>@;@@<@;@CCAA
@ATNG8:01011:03477
GATGGTGTGTCATATGAGAGTGTGTACTCATTCGTTTCGGAAGTGACAGGTACGTTTAATAGTTAATAGCGTAACTTCTTTTTCTTTGCTTTTCTTGGTATTCTTGCTAGTTACACTAGCCATCCTTACTGCGCTTCGATTGTGTGCGTACTGCTGCAATATTGTTAACGTGAGTCTTGTAAAAACCTTCTTTTTACGTTTACTCTCGTGTTAAAAATCTGAATTCTTCTAGAGTTCCTGATCTTCTGGCTCTCGTAGACAGATACTTCCATCGAATGAGGTTAGTCT
+
:///7?ABB@@@;9:BBBCA@@@@B@BDB:;6;BB@:BB4979CBB>DI?A@@;94)9.4:;A=B?@@AACBB?BA<??===,444(4=999+>;9>;<<96:=+/0:>>>>?A@???=?;?8939<@?>==8877;<<>9B@@::9>@>>??@@@BC@B@@@CC?C<??A:;:@@@>@:;;;;*;>B=;;;;;*;@@>@.;:>9:9?>=9.5555$5::55.5.597=?AAA@@:B:CBBA@?49::4:::A@BABACBCDBBBCB@C?CBCCC?;;;;6;?@ABCB
@ATNG8:00964:03514
GATGGTAGTATATCGCGTCGCTATCCAGGAAGATCAGGAACTCTAGAAGAATTCAGATTTTTAAGCACGAGAGTAAACGTAAAAAGAAGGTTTTACAAGACTCACGTTAACAATATTGCAGCAGTACGCACACAATCGAAGCGCAGTAAGGATGGCTAGTGTAACTAGCAAGAATACCACGAAGCAAGAAAAAAGAAGTACGCTATTAACTATTAAACGTACCTGTCTCTTCCGAAACGAATGAGTACTGTATCTATGTGTGCGCTACCATCGAATGAGGTTAGTCT
+
<;;<86655==556===<=<66//;2//)/)//59;>:@:?<>;955.44.469////:::):+//79/55<:::=6=<=>>?>+<<9<8<>>+55;7:::;:::<<>B?BB?7846=;;466====;99599929=94.4::4455<5:4:00)/;990/44.44434=6::8<;916///(/664//////#33,33333333=/5/5222+22'27;;<8==<<<<=7;7;>>5<;;79::4447899988988344==??====8?=:33..//;6;6;<<<;
@ATNG8:00965:03519
GATGGTAGCTATACGTTATCTATGTACTCATTCGTTTCGGAAGAGACAGGTACGTTAATAGTTAATAGCGTACTTCTTTTTCTTGCTTTCGTGGTATTCTTGCTAGTTACACTAGCCATCCTTACTGCGCTTCGATTGTGTGCGTACTGCCGCAATATTGTTAACGTGAGTCTTGTAAAACCTTCTTTTTACGTTTACTCTCGTGTTAAAAATCTGAATTCTTCTAGAGTTCCTGATCTTCTGGGATGTGTGCGCAGTGCCTACCATCGAATGAGGTTAGTCT
+
BBCC@CBBCCCCBBBC@>CCCEGGCAAACBB@BCCC>CCAC@CCCDCCC?CCCBB>?>?CDD@C@C???BBDBA>BBCCC3CB>BBBB9BCCB?BAB>BB<>=ACCC?AACCCCCC>BB>7;7;==B@@?=:?>?A6:8A>><>=@@@@A376C<:;:=CC<>:>>AAAAAAA::::;:1;9=988777(8:::;1;>A;;<>>==18888(5:;9A;@;?A=BBB>>==9=388@A>><:=<=6=///<:9;;;?AAAB<???9=;;;>5;;@@=@=AA??>
@ATNG8:00966:03523
GATGGTAGGCACTGCGCACACATCCCAGAAGATCAGGAACTCTAGAAGAATTCAGATTTTAACACGAGAGTAAACGTAAAAAGAAGGTTTACAAGACTCACGTTAACAATATTGCAGCAGTACGCACACAATCGAAGCGCAGTAAGGATGGCTAGTGTAACGTAGCAAGAATACCACGAAAGCAAGAAAAAGAAGTACGCTATTAACTATTAACGTACCTGTCTCTTCCGAAACGATGAGTACTACTCTCAGAGACACACTACCATCGAATGAGGTTAGTCT
+
448934446449:?;>@@@BBA>=?4?@A==<==00)/)/99;;;<:==9=;@??:999*328889;888333(3355555$5949.55)5;<59;;;;;;;;;C?BB<?@><@@@;=GECBBBCCBBBB?B;:;=>=88888?1949><3:::>:<::;0//6558(//168849:333(335-65777'783969555::=:>;@A==9=<==ACD>??=>>>?<:=@AA<A00/889:;;::<=BBBBCAA?<<8887=A.5266977;;=6;/78847
@ATNG8:00970:03504
GATGGTAGAGTACAGTGTAGTAGACCAGAAGATCAGGAACTCTAGAAGAATTCAGATTTTTAACACGAGAGTAAACGTAAAAAGAAGGTTTTACAAGACTCACGTTAACAATATTGCAGCAGTACGCACACAATCGAAGCGCAGTAAGGATGGCTAGTGTAACTAGCAAGAATACCACGAAAGCAAGAAAATGAAGTACGCTATTAACTATTAACGTACCTGTCTCTTCCGAAACGAATGAGTACTGTATCTATGTGTGCGCTACCATCGAATGAGGTTAGTCT
+
AA@=@CDCCCBBBBBBCCFLCCEBB@BBCGDCBBBB@D?BABCBBD=??@D@AAABBCCC1?<?ABAAADDA@@8>9;4444$5>7<<@DD9CCCACAAACDB@@=@>AC@BAA?ACCCDCCCBBBDDDDCC?CC998:AAAAB??=@@C@A?ADCCBCCC?AAABCB?AA?ACH>AA:::28<<<????5?>A?BB@AA@CCC@C@BAAA?B?BCCCC>AA???BB>A>@@@9@AA=ABBCCCCBBBBBBAAABAA@@===???=AAA@@<@B??=?<?@:99
@ATNG8:00971:03539
GATGGTAGTGTGTCTCTGAGAGTAGTACTCATTCGTTTCGGAAGAGACAGGTACGTTAATAGTTAATAGCGTACTTCTTTTTCTTGCTTTCGTGGTATTCTTGCTAGTTACACTAGCCATCCTTACTGCGCTTCGATTGTGTGCGTACTGCTGCAATATTGTTAACGTGAGTCTTGTAAAACCTTCTTTTTACGTTTACTCTCGTGTTAAAAATCTGAATTCTTCTAGAGTTCCTGATCTTCTGGATAGCGACGCGATATACTACCATCGAATGAGGTTAGTCT
+
@A><>BCCCCCCCBBBCCCCCCBBBCCCBBAA=@A@@:@C?B>BBCCBBD?CCCCE@C?CDDD=@?CDDCCCCCC@CCDDD2BB?BBCC=CB@A?ACC?CC?BACCDC@CBFDDC999:CC?C?CCCCCCCC?CCCC?ACBBBBBBBBBABBBBB@C@?>@DAD?CCCCBBBCC@BCCCC;DAD@BBBBB2BCCCD>BBCBBCCAA@>BBBB0ABBBE@CACC@CCCCCCC@C?CCCCCC?BBC@CCCCCFDABABBCCCCCBBC>ADDDC=@AAD@C@BCA::
@ATNG8:00975:03524
GATGGTAGGCGTGTGAGAGTCTGCCCAGAAGATCAGGAACTCTAGAAGAATTCAGATTTTTAACACGAGAGTAAACGTAAAAAGAAGGTTTTACAAGACTCACGTTAACAATATTTGCAGCAGTACGCACACAATCGAAGCGCAGTAAGGATGGCAGTGTAACTAGCAAGAATACCACGAAAGCAAGAAAAAGAAGTACGCTATTAACTATTAACGTACCTGTCTCTTCCGAAACGAATGAGTACTATGTAGAGCTCTATACTACCATCGAATGAGGTTAGTCT
+
8;;=?;5434//////::<>BBBBB:@@<7>?;@@@?C<BBBABBC@BB?B@CBACCCEC3E@BBCAAABBBBB9>>77777'3>8?:AA@6@?A=@??C>>5226?5<;7:588(69>:=;;867<<=9;;=:;;<?378AA==68176;;@?CCB;;:=8<=;:?A>9:4:@=167>==.722+22888(22,299:?>;;95:555696<6;88776;:=7888)/).77.555-5779799@>=<=A:::<>>88776==?;>>=BB=778B8<8=99<:
@ATNG8:00977:03505
GATGGTATCGAGCGATTGTGTATACCAGAAGATCAGGAACTCTAGAAGAATTCAGATTTTTAACACGAGAGTAAACGTAAAAAGAAGGTTTTACAAGACTCACGTTAACAATATTGCAGCAGTACGCACACAATCGAAGCGCAGTAAGGATGGCTAGTGTAACTAGCAAGAATACCACGAAAGCAAGAAAAAGAAGTACGCTATTAAACTACTTAACGTACCTGTCTCTTCCGAAACTAATGAGTACGAGAGTCAGAGCAGAGCTACCATCGAATGAGGTTAGTCT
+
B@@=@BBBB>B@?A@C=AB;;;BBB;@9;79A@@AB6;6<@A@A9:59>;?378955555$55<@ABDDCAAAB<@@A@AAA2@C?B=BBB<BCC@A:;;ACCCC@D@CB?BBB??@@AAAADBB;;;BBBC?AABC7;;;;;A<B=C?CAA<@@@>AB@B?BBBB@@>>B?BA@<@B@A@=@BB@BAGDE3BC@???@;77/-(--(,,,,,05(,,9998<===<<<7;7:;>6;;>:>BBBBD??>BBBABBBBBBCCAA<@??;?<88;6;@@=2646@BBA
@ATNG8:00978:03522
GATGGTAGTACATGATAGACGACACCAGAAGATCAGGAAACTCTAGAAGAATTCAAGATTTTTTAACACGAGAGTAAACGTAAAAAGAAGGTTTTACAAGACTCACGTTAACAATATTGCAGCAGTACGCACACAATCGAAGCGCAGTAAGGATGGCTAGTGTAACTAGCAAGAATACCACGAAAGCAAGAAAAAAGAAGTACGCTATTAACTATTAACGTACCTGTCTCTTCCGAAACGAATGAGTACTATGTAGAGCTCTATACTACCATCGAATGAGGTTAGTCT
+
44:<8=ABB@?@><<<<<@;??>;;.555.599555.55)599:9884/-(-3--(///::::#5.555555999::1:?99999'5;25.999&5<<7;<<<@FBCB?B@CC@BBB?AABBBCCCCCCBCCCBC@CDCC?BBCCCCBB?C@CA@?@CCCCCBB@BCCCCB?BB>BCC?A@>>=7>@@;999999%9><?98:BBEDF>@>>>AA:=:>ADCC@CCA@@BB>A?ABD>CAA>ABBDDCCAAACCABBBBBBBBBB;;;C;AAA;<8<BBB?B?AA:99
@ATNG8:00979:03517
GATGGTAGTAGTACACTAGTCATACCAGAAGATCAGGAACTCTAGAAGAATTCAGATTTTTAACACGAGAGTAAACGTAAAAAGAAGGTTTTACAAGACTCACGTTAACAATATTGCAGCAGTACGCACACAATCGAAGCGCAGTAAGGATGGCTAGTGTAACTAGCAAGAATACCACGAAAGCAAGAAAAAGAAGTACGCTATTAACTATTAACGTACCTGTCTCTTCCGAAACGAATGAGTACACACTCTCATATGACACTACATCGAATGAGGTTAGTCT
+
ACAA@BCFBBBCCDDDBBCCBEGCD@BBB@BCDC@A?A?BBCAAABACC@C@BBACCCDC3D=AABBCBBBBCD@BBCCBBB5CCAC@EDD;DDGABBBCC@@00,0;@@<@AC?ABAABBBCCBBCDBBBB?CCBB<?>CDBBBA=B?B@@>@CCCBCDC?CCCAAA?BC?>>>;>?@@@;@@@;99999(9>9=>==AABBD:?8=>DD<B:A?BBC@CCAAABB=?=?DC=BBB@BBAAABBBBACBBB===?=AACCBBBBCBCBB?AAAB>A>ACBBB
@ATNG8:00986:03545
GATGGTAGTCTTCAATAGTCTATAGTACTCATTCGTTTCGGAAGAGACAGGTACGTTAATAGTTAATAGCGTACTTCTTTTTCTTGCTTTCGTGGTATTCTTCTAGTTACACTAGCCATCCTTACTGCGCTTCGATTGTGTGCGTACTGCTGCAATATTGTTAACGTGAGTCTTGTAAAACCTTCTTTTTACGTTTACTCTCGTGTTAAAAATCTGAATTCTTCTAGAGTTCCTGATCTTCTGGATAGCGACGCGATATACTACATCGAATGAGGTTAGTCT
+
AA?<;C=AB@@9@MAFCEEHECCBB;;:??:505=AA=BB>A<@AAACCF?BBAAA@B?BABC@C?AAABCBA?>8?>>>>,==5<==<0<B@C?AAB?A@=AB@@@>>:;;==??588@<A=@@@@???@<???A<@@@776===;:;A;;;?:;;;188:?;===>AABBB;@@AEE2>7;18/===,==777+--3---776;:>>>>/:9999176::1:==<>@?;@;;;;::<-//=7=<<@@=;:;@A???<;;;;;@@AAA=A::::>:=DFA@
@ATNG8:00992:03509
GATGGTAGTCTCAGATAGTCTATAGTACTCATTCGTTTCGGAAGAGACAGGTACGTTAATAGTTAATAGCGTACTTCTTTTTCTTGCTTTCGTGGTATTCTTGCTAGTTACACTAGCCATCCTTACTGCGCTTCGATTGTGTGCGTACTGCTGCAATATTGTTAACGTGAGTCTTGTAAAACCTTCTTTTTACGTTTACTCTCGTGTTAAAAATCTGAATTCTTCTAGAGTTCCGATCTTCTGGGTCTCTCTCTCACGCACTACCATCGAATGAGGTTAGTCT
+
B:;5:>;;ABBBCCAAABCBBCCBBBA@@BBB@A@AC>CC@CFCECBCBC?BCBCD@D@BA@B>A=AAAA<A>>C99:CCC3CC?ABGE>@@AA?CBDGIK<;;BBBB@BCCCCCBB?BCG@C?CCCBCCBB?BBBB<AABBBCC@@@@@;;;@@=@;;6;C?B<@@@@BBCDGAAAAKI<C@C@BCACA0@BBBB9<;CBBCFCCBACFCC2B;;;B?A>BB@CBCBCCC@D?DC@@?>AACC?BBBCBCBACCCB@AACCAA?A?@?B?BCBB?B?ABCAA
@ATNG8:00992:03549
GATGGTAGTGTGTCTCTGAGAGTAGTACTCATTCGTTTCGGAAGAGACAGGTACGTTAATAGTTAATAGCGTACTTCTTTTTCTTGCTTTCGTGGTATTCTTGCTAGTTACACTAGCCATCCTTACTGCGCTTCGATTGTGTGCGTACTGCTGCAATATTGTTAACGTGAGTCTTGTAAAACCTTCTTTTTACGTTTACTCTCGTGTTAAAAATCTGAATTCTTCTAGAGTTCCTGATCTTCTGGATAGCGACGCGATATACTACCATCGAATGAGGTTAGTCT
+
BBAA@BCDCCCCCDBCCCCCCCCBCCCCCCCC@CBBB<BC?C?BBCBCDC?DBBBE?C@DDBB=B?DDCCAAAA@<99999*;A=ABDE?CBBC@CGI@DC?BBBCCD@BBCDDDBB?BCC?C@DCCCBBBB?CCCD?CCCCCBBBBBCCCBBBC<A@D@BB?A?BBDCCCBCC?B9999-9;@;99999*:BBCD>BBDCCCDCBB5;;;;*;A@AC?A?@C@CCB@@CC@C?BBCCCC?BBC@BCECBCBCCBB@BBDD@@@C?AAAA?=?DDD?C?BC999
@ATNG8:00995:03530
GATGGTAGGTGCACATGAGTGTATCCAGAAGATCAGGAACTCTAGAAGAATTCAGATTTTTAACACGAGAGTAAACGTAAAAAGAAGGTTTTACAAGACTCACGTTAACAATATTGCAGCAGTACGCACACAATCGAAGCGCAGTAAGGATGGCTAGTGTAACTAGCAAGAATACCACGAAAGCAAGAAAAAGAAGTACGCTATTAACTATTAACGTACCTGTCTCTTCCGAAACGAATGAGTACCTCTCAGACGCTCGTCCTACCATCGAATGAGTTTAGTCT
+
448939<A=AAABAABFDEDBCCCC=ABC>BBBB??<??ABBBBBB?CG@B>ADA99999.9?DBCAABCCBCB;>@:;;;;(;@;@5999&9@>8<BBBDCCCA?B<@@?BBB?BBBABBCCDCCCBBCCD=BBDD?BBA@??985;?CBB?BCCBBCDC@BBB@???BB?9999>=<=<3???<@BBBB3@@<@000@=B>><>====@;?:?<BBB>BBCCBCC@C?@@@<@CA?BBBBBBB@BBBBBBBABBBCBBB<88A;;;<<>;9::@AA:@BCBB
@ATNG8:00996:03504
GATGGTAGTGTCATATGAGAGTGTGTACTCATTCGTTTCGGAAGAGACAGGTACGTTAATAGTTAATAGCGTACTTCTTTTTCTTGCTTTCGTGGTATTCTTGCTAGTTACACTAGCCATCCTTACTGCGCTTCGATTGTGTGCGTACTGCTGCAATATTGTTAACGTGAGTCTTGTAAAACCTTCTTTTTACGTTTACTCTCGTGTTAAAAATCTGAATTCTTCTAGAGTTCCTGATCTTCTGGTAGAGCGTGCATATATCTACCATCGAATGAGGTTAGTCT
+
@@:>;FCBBCCCCCCCCCCCCCCCCCBAA@9:7;A@C>BC@B?CDCCCBBBDCCAA>B@ECDC>@>@AACBAABB?BCCCC5@@=@CBC=BCCC@CCB?BC>AABCCC@DDBCBCCDACCC?B@BCBCBCCC=ABBB@BBEGIDCBBBCCCCCCC@BBB@CC?B>@@BABBCDD@DBDCD8@;@9@@>@@0@ACCC=@ABABBCCCC@CFDF5FBBAA?A@CC@DDCCCBB@B?ACBBBB=@@B?BBEBBBBBBBBBBDCCCBBB@ACCBB@CCBB?B@BCBBB
@ATNG8:00996:03506
GATGGTAGTGTCAGTGCGCGTCGTCCAGAAGATCAGGAACTCTAGAAGAATTCAGATTTTTAACACGAGAGTAAACGTAAAAAAGAAGGTTTTACAAGACTCACGTTAACAATATTGCAGCAGTACGCACACAATCGAAGCGCAGTAAGGATGGCTAGTGTAACTAGCAAGAATACCACGAAAGCAAGAAAAAGAAGTACGCTATTAACTATTAACGTACCTGTCTCTTCCGAAACGAATGAGTACGTGTGACGTACGTGAGCTACCATGATTCGAGGAAGTCT
+
9@>>?A@B?;;=>??@@@@?==<<;<BCCABBBCBC@C9;;BAAAC@CB@B>A@@@>>>=)817<?>?@BBBB?68<9999:9#9999255506<<6<66655;9>:?<?@<@@A???@C;;;GGCCDCBBBB@BC;;6;;A@AA?@;@=@;;69@@@B=<B=ABAABB?BB?BBB;>>@@A:BBB@BBCCC3C@<886???@>>9=<@>>><?7;;DDB?BCBABBB?C=A@@/89<8=?@CBB@A999@@999CBABBB?>>A@:@@@0/)/00/096;/33
@ATNG8:00999:03541
GATGGTAGTACATGATAGACGACACCAGAAGATCAGGAACTCTAGAAGAATTCAGATTTTTAACACGAGAGTAAACGTAAAAAGAAGGTTTTACAAGACTCACGTTAACAATATTGCAGCAGTACGCACACAATCGAAGCGCAGTAAGGATGGTTAGTGTAACTAGCAAGAATACCACGAAAGCAAGAAAAAGAAGTACGCTATTAACTATTAACGTACCTGTCTCTTCCGAAACGAATGAGTACGATGAGATCTCGTGTGCTACCATCGAATGAGGTTAGTCT
+
<<>??CBBCBCBCCCCCDBBAABBI>BAB>ACD;;:<@<@AA@AAA?AA?A?AA@AAAAA2B?AABICAA<=BB>BBBDDDD5@@<@<A@@8ACC@CCCCCBCEG@B?BC@CCC@CCCBCBBBBBBBBCCAC?BB;;8;AAAABBB?C@E;;9;=ABBCA@<@@@@AA@DC@EBB?CB???:>A@;>???>1?C?CBAABBBBC?B>@@@?1818>CBB@BCAA@@@=@<?AA9@AA?BBBCBCBBBABA???@999@A@@A===9>=;;;9>;::?A?ABA@@
@ATNG8:01000:03548
GATGGTAGTGTCATATGAGAGTGTGTACTCATTCGTTTCGGAAGAGACAGGTACGTTAATAGTTAATAGCGTACTTCTTTTTCTTGCTTTCGTGGTATTCTTGCTAGTTACACTAGCCATCCTTACTGCGCTTCGATTGTGTGCGTACTGCTGCAATATTGTTAACGTGAGTCTTGTAAAACCTTCTTTTTACGTTTACTCTCGTGTTAAAAATCTGAATTCTTCTAGAGTTCCTGATCTTCTGGATAGCGACGCGATATACTACCATCGAATGAGGTTAGTCT
+
CCBC?BBCCBBBBCDDEDCCCCCCDCBBCCBB?BBBC=BB?B@DDDBBBE@CCCCB?C@CDCC?D?DDCD@@AED<>>>>>,>@<ABCG>CC@@?@DC@ED<AABDDE@BBCCCBBD=BBD@D?CDDDAAAA;@@BBAC@@ADCBBCBBBDCBBA?CCC?CC?B?BCCCCCCCD?A9999-9=@;::999*9@?AB=A@GCDBBBCB5;;;;*;BB@A?A?BBACCCCCDD?B@BCBCCC@CBC@CCCBCCDDCCCBCCDCCCCD>BAAAB@ABBB?B=BB999
@ATNG8:01004:03526
GATGGTAGATACTCGCTGATACACCCAGAAGATCTGGAACTCTAGAAGAATTCAGATTTTTAACACGAGAGTAAACGTAAAAAGAAGGTTTTACAAGACTCACGTTAACAATATTGCAGCAGTACGCACACAATCGAAGCGCAGTAAGGATGGCTAGTGTAACTAGCAAGAATACCACGAAAGCAAGAAAAAGAAGTACGCTATTAACTATTAACGTACCTGTCTCTTCCGAAACTAATGAGTACACATCGTCGTGTCGTGCTACCATCGAATGAGGTTAGTCT
+
BBBC@CCCCCCCCCCCCCCCCCBBC=CCC?BBCCBB?B@CBBAAAB?CC@C@AAABBCCC3B?BCCBCCBCABB9A>:;;;;*;@>A<AA@7AAB?BBCBCCCBB@C@CC@BBB@CCA@BBBCCCCCBBDDD?BBBC?BAAABAAB@B?B??>?CCDCAAC?BCCABB@BB>AAA>AA@@@:???=ABBBB3BC?C=<<AAAAA:>:=@BB7:7:@BCF@BBCBABA=A?ABB=BBB?BCBBBBBBBAACCCBBBCBCCAAACCC@BBBBB?BBBB?B>AAAAA
@ATNG8:01006:03533
GATTAGTATAGAGCTCTACATAGTACTCATTCGTTTCGGAAGAGACAGGTACGTTAATAGTTAATAGCGTACTTCTTTTTCTTGCTTTCGTGGTATTCTTGCTAGTTACACTAGCCATCCTTACTGCGCTTCGATTGTGTGCGTACTGCTGCAATATTGTTAACGTGAGTCTTGTAAAACCTTCTTTTTACGTTTACTCTCGTGTTAAAAATCTGAATTCTTCTAGAGTTCCTGATCTTCTGGGTGCGCTACAGTCTCTCTACCATCGAATGAGGTTAGTCT
+
>>>:CCCCCCCCDCABAHCHIDDDCBBB@@=@BBC=BB?B@;:;BDCB?BCAA??B?BAAA>B>BB@BBBBBB?BBBBB1BB?CB@?7?BB@?B@?;?A<>>@A??<;AA@@>A@<A@A:@:@@A==??@=AA886:?AAA@>@AAAA?==<><787=@@<?;A@@@AA@??<>>>AA5A=B=>9999,99899,//8///69:?;????/?@>>>=B=??;?<<<:;:5:5::===?566660676===@A@>>=@@@@:9:9:/--34337=6;6;=;==
@ATNG8:01008:03545
GATGGTAGCTATACGTATATCTATGTACTCATTCGTTTCGGAAGAGACAGGTACGTTAATAGTTAATAGCGTACTTCTTTTTCTTGCTTTCGTGGTATTCTTGCTAGTTACACTAGCCATCCTTACTGCGCTTCGATTGTGTGCGTACTGCTGCAATATTGTTAACGTGAGTCTTGTAAAACCTTCTTTTTACGTTTACTCTCGTGTTAAAAATCTGAATTCTTCTAGAGTTCCTGATCTTCTGGATAGCGACGCGATATACTACCATCGAATGAGGTTAGTCT
+
888=:@BBBBBBCAA<CCCEDDCBBB;;<BBC?CLLJ>CC@D@CCCBBBD@DBBBB?B=AABC@C=AAABAAB=C?BCECC2??<?ABA=AA@@=@@@<@@>@@CCBB?BBCDCB>><>=>6:5:<:;;==A=CAAA387AB@@?@@A=>><;;B<>>A<@?<?=@>>>AA???<>>>BB;B;@;>?CCC/A==?D:A:::>@A?@?;?AAA/=;;;@=@=AA<A???AAB=B=>>=?==5::@<@@AC@??;;;;;;?@A>>=@<@<66@7///=7=7=<<>>
@ATNG8:01011:03500
GATGGTAGAGTACAGTGTAGTAGACCAGAAGATCAGGAACTCTAGAAGAATTCAGATTTTTAACACGAGAGTAAACGTAAAAAGAAGGTTTTACAAGACTCACGTTAACAATATTGCAGCAGTACGCACACAATCGAAGCGCAGTAAGGATGGCTAGTGTAACTAGCAAGAATACCACGAAAGCAAGAAAAAAGAAGTACGCTATTAACTATTAACGTACCTGTCTCTTCCGAAACGAATGAGTACTACTCTCAGAGACACACTCCATCGAATGAGGTTAGTCT
+
FCCC?BBAADCCDBBBBBCECCBBB?BCC@EAAA998:?BCCCCCB?BB>C>@??>?>?>.??CFBABBCBBBB<BABBBAA2@>;@5;;;.;AB@CCCDCCDCC?B?BC@CCC>A@BBBDDDCBBEDCCAB?CDDF?A@A@CCAA=B?B??>@BCDCCCB?AAC@A??BD>BB@399999,9<<899::::%9><>979BB@BA;?;@AAA8;8;DCCB@BCBAAAC?A?BBA<BAA>ADDDDAAAAAACCCBC@>>>BBCCCA=>>=??;>A::69=AAAAA
@ATNG8:01011:03537
GATGGTATGCTCACGTACGTCACACGTACTCATTCGTTTCGGAAGAGACAGGTACGTTAATAGTTAATAGCGTACTTCTTTTTCTTGCATTCGTGGTATTCTTGCTAGTTTACACTAGCCATCCTTACTGCGCTTCGATTGTGTGCGTACTGCTGCAATATTGTTAATGTGAGTCTTGTAAAACCTTCTTTTTACGTTTACTCTCGTGTTAAAAATCTTGAATTCTTCTAGAGTTCCTGATCTTCTGGGTGTATCAGCGAGTATCTACCATCGAATGAGGGTTAGTCT
+
:<<>>A@@@?>;>@>??AAABBGFJBBA@@CBB?BBCC>@@:>2:39;8;:6?:<?A8?8=?>=494:::::=::@8;7788)5739---(-6694:993;;23339333,2:9::8881559596====5;;?<@;;<<@@@A:8:=><<;:9752+222+29496;>?=A<=<<466@@@2@?A:99944$94:;>/55<<<<555>9====+=5/)/6(/(/638:;<<88487===9;;055AA9>>>@>==:::6//////35.52222.55222'2+25662
@ATNG8:00964:03550
GATGGTAGGTGCACATGAGTGTATCCAGAAGATCAGGAACTCTAGAAGAATTCAGATTTTTAACACGAGAGTAAACGTAAAAAGAAGGTTTTACAAGACTCACGTTAACAATATTGCAGCAGTACGCACACAATCGAAGCGCAGTAAGGATGGCTAGTGTAACTAGCAAGAATACCACGAAAGCAAGAAAAAGAAGTACGCTATTAACTATTAACGTACCTGTCTCTTCCGAAACGATGAGTACTGCGTCTCACTCTCGCCTACCATCGAATGAGGTTAGTCT
+
:456<C>B?CC>>=<=>@@CCCCBC>BCC@CCAAAB?B>AABDC@@<@A7;7;C@?@@@A0@>BCBCEFCCCCC>AABCCCC5BB@C@CDD:BCE@GDC@@@B@@3:5:?:@BB=?@BBCCCDCCAAACCBC@BCCC>A@BCCCBA?@;@0000@@BABAA>AAA@??;:93:@@499@@@9@>>9::::9(7?;=788A??=?<?<????7:5:>BBA>@@@CDCC@A@AAA9<000::;?@@999ABBBCCBBCCA@@?B@@=@@@?A>AA@@=@>AB@;;
@ATNG8:00965:03583
GATGGTAGTGTGTCTCTGAGAGTAGTACTCATTCGTTTCGGAAGAGACAGGTACGTTAATAGTTAATAGCGTACTTCTTTTTCTTGCTTTCGTGGTATTCTTGCTAGTTACACTAGCCATCCTTACTGCGCTTCGATTGTGTGCGTACTGCTGCAATATTGTTAACGTGAGTCTTGTAAAACCTTCTTTTTACGTTTACTCTCGTGTTAAAAATCTGAATTCTTCTAGAGTTCCTGATCTTCTGGATAGCGACGCGATATACTACCATCGAATGAGGTTAGTCT
+
CCCC@BCCCC@A@CBCCCCCCC@AADAAALBB?BBBB?CC?B?BBBCDCC@CCBCCBE@CBBB?C@DEEFFCCEC@CCDFG5CC>@?EC>CC@A?ACD?CC;;;BCCC@BBCDBCBC@CDD@C@DBBB@B::8:BAA?CCBBCBBBBBBCBBBBC@CBB@BD>A=@@CCAABBB?CCCDC<CAC@CCCCC5CDCCC>B;;;DCCBBB@CCCC5CCCBCAD@CC?BCCCCBB?B?BBBCCC?BBC?CCECCCCCAAACCCCCBBBC@CCAAB@FD;;;;?BCBBB
@ATNG8:00967:03574
GATGGTAGCACGAGTCACTCATATCCAGAAGATCAGGAATCTAGAAGAATTCGAGATTTTTAACACGAGAGTAAACGTAAAAAGAAGGTTTTACAAGACTCACGTTAACAATATTTGCAGCAGTACGCACACAATCGAAGCGCAGTAAGGATGGCTAGTGTAACTAGCAAGAATACCACGAAGCAAGAAAAAGAAGTACGCTATTAACTATTAACGTACCTGTCTCTTCCGAAACGATGAGTACGATGAGAGAGCTCTCTCTACCATCGAATGAGGTTAGTCT
+
;:@?@BCA@@CBC=;;;;;9455<:5:99495559;6;8<<<<5/)/7)/)/////////$47:::553:88891:;<====+43.33888+33313333388996<635-5562'2256;;558???@=>=>;??75,25556699595::=8=8888:?A>@>:8<=68=488;4888?8?9805<<=<.66.5555@@AAA;?7;;;@<B=>;;;?=;;;;?>>5;5:<=/999777?333::442:9:>9885;99>A;;6;==<=5888;1919<>=8
@ATNG8:00967:03577
GATGGTAGGCGTGTGAGAGTCTGCCCATAAGATCAGGAACTCTAGAAGAATTCAGATTTTTAACACGAGAGTAAACGTAAAAAGAAGGTTTTACAAGACTCACGTTAACAATATTGCAGCAGTACGCACACAATCGAAGCGCAGTAAGGATGGCTAGTGTAACTAGCAAGAATACCACGAAAGCAAGAAAAAGAAGTACGCTATTAACTATTAACGTACCTGTCTCTTCCGAAACGAATGAGTACGTGTGCGACGTGTCTCCTACATCGAATGAGGTTAGTCT
+
AABB?B>C@ABBB>CDCCBBBCCCD?CAA?ACCB999:>BABBBCC@BB@B@BBCCCCCC3C@AAABBBABBBA;??99898(9A<A2:::(8=?;BBABCCCAA7;7=>9=>A7;;===AA???>>>>><A;AC@@5;;>>??<<8<;@?B>BBAAAAAA;>??@?@=BC>@@@>AA;==7<<:788888(8:5;?>>>@@@@<A<@?>@<>8<<;;=;?A??==<<A<AAA:ABB?999A999ABB@998???A>>>AA=@>>;;;==6;;=><@=B>>>>
@ATNG8:00968:03575
GATGGTAGTATAGAGCTCTACATAGTACTCATTCGTTTCGGAAGAGACAGGTACGTTAATAGTTAATAGCGTACTTCTTTTTCTTGCTTTCGTGGTATTCTTGCTAGTTACACTAGCCATCCTTACTGCGCTTCGATTGTGTGCGTACTGCTGCAATATTGTAACGTGAGTCTTGTAAAACCTTCTTTTTACGTTTACTCTCGTGTTAAAAATCTGAATTCTTCTAGAGTTCCTGATCTTCTGGGCAGACTCTCACACGCCTACCATCGAATGAGGTTAGTCT
+
B?:;6:;:>>C@@=;6ABCCCAA@@BCCCCA@>@A@C>AA?A?BBBBBBB@BBA@@<>;>ACC@C?AAACDCCAA?ADCCC3@?<?AAE;ABBB?BBB?AB<?>BBB><>=>=@A@@=>==<@<?@==;<<A=A@@@8;;@==>>>=A>>>>=>A:889:>=>:>??@@ABAA7;;@BA5A<?:==@@@/@@???9?>>>AA@???<@@@@/@=<<D=D<AA<@@@@;;;=B8<:@<<;/--;;4;-,-66--/==@AA@<>>>8==;;;5;;?@=B=A;;;@
@ATNG8:00969:03562
GATGGTAGCAGACGTGACAGAGCGCCAGAAGATCAGGAACTCTAGAAGAATTCAGATTTTTAACACGAGAGTAAACGTAAAAAGAAGGTTTTACAAGACTCACGTTAACAATATTGCAGCAGTACGCACACAATCGAAGCGCAGTAAGGATGGCTAGTGTAACTAGCAAGAATACCACGAAAGCAAGAAAAAGAAGTACGCTATTAACTATTAACGTACCTGTCTCTTCCGAAACGAATGAGTACAGAGAGTACGATATGTCTACCATCGAATGAGGTTAGTCT
+
<>>>?CCCCCCBBBCCCCCCCCCCC@CCC?CCCBBB?B@BBBB@@A?AA?A?BBBBBBBB3B?BBC@BBBDBBB9=<9::::*:A;A5;;;7;FJBFBCBDDCCC?C@CC@CCD<?@BBCCCCCCBBCCCBB?CDBB?BACCAAAB>B@BBB?BCBDBAA??AA??A?>AB?>=@>AABBB<AAA>=?>>=1:><A766BCB@?;>;@@BD:=:>@CBC?BCBBBCC?C?BAC>BBB>AABDBBA@ACBBACBBBBBB?>:::??<@A@A@=??>><><@@@>>
@ATNG8:00970:03552
GATGGTAGCGCACACATAGATACAGTACTCATTCGTTTCGGAAGAGACAGGTACGTTAATAGTTAATAGCGTACTTCTTTTTCTTGCTTTCGTGGTATTCTTGCTAGTTACACTAGCCATCCTTACTGCGCTTCGATTGTGTGCGTACTGCTGCAATATTGTTAACGTGAGTCTTGTAAAACCTTCTTTTTACGTTTACTCTCGTGTTAAAAATCTGAATTCTTCTAGAGTTCCTGATCTTCTGGCTCTCGTAGACAGATACTACCATCGAATGAGGTTAGTCT
+
9;;;<A@ACBBCBBBBBACCBBCCDEFGCC@A>ADCG>CC?C@CCFBBBCACBBBC?CAA@@@<A=ABBCBBCCB?CCCCC3CC<@:;;0:@@A=AAA=AC?AAACCGAGCCBBBCC@BBC@F@CCABBBCC@CBCC@CCCBB?@@AAAAA@@@B?BAB?@@=@?BBBBBDCCB@BBBBB:C@B@BGHIH5BC;;;0<AAAAA<;:B@CCCC5C;;;D?A?AC?@@DCBBB>B?ABAC<<5;@A=AAACCCCCCBBBAA@CHJCC@A@ACC@BAAD@DABBA;;
@ATNG8:00976:03561
GATGGTAGAGTATCATGTGTATCTCCAGAAGATCAGGAACTCTAGAAGAATTCAGATTTTTAACACGAGAGTAAACGTAAAAAGAAGGTTTTACAAGACTCACGTTAACAATATTGCAGCAGTACGCACACGATCGAAGCGCAGTAAGGATGGCTAGTGTAACTAGCAAGAATACCACGAAAGCAAGAAAAAGAAGTACGCTATTAACTATTAACGTACCTGTCTCTTCCGAAACGAAATGAGTACGTGTGACGTACGTGAGCTACCATCGAATGAGGTTAGTCT
+
44:<8<CCCCCCCCCCCCCCCBBBC@BBB?BCCDA@<??BBEDDBB?BD?B?BCCCDDDD1B?BCBCCCCBDCC>CA99999*9B=B=BBB<BED@DAABCCC@@<@>BB?@@B?BB>>?ABBBBBECBBBBBBBBB?CCBB@AAB=B?C@??@EECCCCC?CADBBB=AA@@@?:<;;;;3?@@?BBBBB3BB@DA@@BBA<;5;8>=>>;><>@CCC@CBBA@AA6;7;B@;B;;;6;@@ABBBBBBBBBCCCCCABBCCCBBB@B889B@BBBB?B@BBBBB
@ATNG8:00978:03587
GATGGTAGTATCTGCACACTCTGTCCAGAAGATCAGGAACTCTAGAAGAATTCAGATTTTTAACACGAGAGTAAACGTAAAAAGAAGGTTTTACAAGACTCACGTTAACAATATTGCAGCAGTACGCACACAATCGAAGCGCAGTAAGGATGGCTAGTGTAACTAGCAAGAATACCACGAAAGCAAGAAAAAAGAAGTACGCTATTAACTATTAACGTACCTGTCTCTTCCGAAAACGATGAGTACTATAGACTATCTGAGACTACCATCGAATGAGGTTAGTCT
+
4<446:666==B@DDB966<;;;<;5;00)///5;;:=<>BBA@;;487172373879;;+<7======;=9::)///7777'//)5.55505<><;AA990>00+/277288;7;;>=?CBCCHEA@@C;:5;A@@=@A@?@@::3;=B:;4:???@?5404;337827?;>?;443;<B78;=<9999::%9817:58522521735652+2.22444./7////;4:43337&333/88///666///5...7;:9::8:::=7::3332877;.3.3:=;;
@ATNG8:00982:03593
GATGGTAGTGTCAGTGCGCGTCATCCAGAAGATCAGGAACTCTAGAAGAATTCAGATTTTTAACACGAGAGTAAACGTAAAAAGAAGGTTTTACAAGACTCACGTTAACAATATTGCAGCAGTACGCACACAATCGAAGCGCAGTAAGGATGGCTAGTGTAACTAGCAAGAATACCACGAAAGCAAGAAAAAGAAGTACGCTATTAACTATTAACGTACCTGTCTCTTCCGAAACGAATGAGTACACATCGTCGTGTCGGCTACCATCGAATGAGGTTAGTCT
+
>@<:=@<;;BBCC@@ADGFCBBCCC@CCB?BBBBBB?B@CBBBAAA?BB?B?BB@@@A@A2A=ABBBBBDBBBB=B???@@@2@A=>0888,8<=:?@@@A@BAA8;8;D;@>>;?;;;>>===>>@BB@@?<ABAA<AAA@>@??:>:<>?<@?668;8818@@CDD;AA=BCB<>>888-8::7<=<<<+8808AA???A@@<@=A;;;=G=:<<==9=???@@@<B=DDD;B>>;;;;>=;;;@=A=CB::8;;CC<@A>=:=>===<@@B>7>7;;;//
@ATNG8:00983:03597
GATGGTAGACACGTGTGCTCTCTCGTACTCATTCGTTTCGGAAGAGACAGGTACGTTAATAGTTAATAGCGTACTTCTTTTTCTTGCTTTCGTGGTATTCTTGCTAGTTACACTAGCCATCCTTACTGCGCTTCGATTGTGTGCTTACTGCTGCAATATTGTTAACGTGAGTCTTGTAAAACCTTCTTTTTACGTTTACTCTCGTGTTAAAAATCTGAATTCTTCTAGAGTTCCTGATCTTCTGGACAGAGTGTGCAGATACTACCATCGAATGAGGTTAGTCT
+
<<B??CBBBBBCBBB;99>@BABBCHCCCCAA?ADDD?BB@B?BABBCBB>@@BBB=A=@AAA=A@DCBBBBAAA@BBCBC3BB?A::9(8>>=:@9947A377@@:@8CCB?>>AA;@?A=A;>>?AAA??:AAAA6<<AAA<=:=>==>>>>A:=>D=@@;@<@@A>>>A;:5;;;AA5@=@;=====*<<///)/89///:66:4::::)79;:<6<6:919==?@AA<A<BCA==@///=7<<9=///::;>;;;;;;?;;7;??AA=;;;>;?;??>>>
@ATNG8:00985:03565
GATGGTAGGAGACACGTCGCACACGTACTCATTCGTTTCGGAAGAGACAGGTACGTTAATAGTTAATAGCGTACTTCTTTTTCTTGCTTTCGTGGTATTCTTGCTAGTTACACTAGCCATCCTTACTGCGCTTCGATTGTGTGCGTACTGCTGCAATATTGTTAACGTGAGTCTTGTAAAACCTTCTTTTTACGTTTACTCTCGTGTTAAAAATCTGAATTCTTCTAGAGTTCCTGATCTTCTGGATACACTCATGTGCACCTACCATCGAATGAGGTTAGTCT
+
BBAB@B?D@BBBCB?AA@BCDCCCCCBCCDAA?A@@@:AB?CACBCCCCC@BBBAA@E@BBBB@B@CBBBBBBBB@BBBBB1@?:@99929A@A@BBB?BB>AABBAA?BBBBCBAC7>>@9>9>>>>>>?A<AAAA6::ABB@===AAAA@@@B<===<AA<>:>ACAAA===<@AAAA5@=@;>>DDC/=AA@A9@>>>@A><<<7<;;;.=::;B<?<??<AAA@>>><?=AAA===8<<C=CAAA>>>??::;>=A@<@@A<?;;;>=>:;<<@<@?@@@
@ATNG8:00985:03566
GATGGTAGTGTGTCTCTGAGAGTAGTACTCATTCGTTTCGGAAGAGACAGGTACGTTAATAGTTAATAGCGTACTTCTTTTTCTTGCTTTCGTGGTATTCTTGCTAGTTACACTAGCCATCCTTACTGCGCTTCGATTGTGTGCGTACTGCTGCAATATTGTTAACGTGAGTCTTGTAAAACCTTCTTTTTACGTTTACTCTCGTGTTAAAATCTGAATTCTTCTAGAGTTCCTGATCTCTGGAGATACACATGATACTCTACCATCGAATGAGGTTAGTCT
+
<@<?:BBCBB>=555555<<<999954999<;7<<<A8>A9?=@@?@>@@;=?=992569@<;.946;;:<///=699===+///6<<@6<;<<:>>?:?C?@BAB@A<BBBBBCCB@BBD@C@CCCCA@AD@DCBB?BCCCB@@DB@@@DCCCC?B@@=@B=A5::AA;;9CC=@B=@@4=9=255555$599::)555555;555.555&5;;55.5.5439>>=;<>*0)0:70//88?9?=@999BCCCCCBCB@???=;>99988<>?>9?=A@A@A
@ATNG8:00987:03589
GATGGTAGGCGACATTCATACGCGCCAGAAGATCAGGAACTCTAGAAGAATTCAGATTTTTAACACGAGAGTAAACGTAAAAAGAAGGTTTTACAAGACTCACGTTAACAATATTGCAGCAGTACGCACACAATCGAAGCGCAGTAAGGATGGCTAGTGTAACTAGCAAGAATACCACGAAAGCAAGAAAAAGTAGTACGCTATTAACTATTAACGTACCTGTCTCTTCCGAAACGAATGAGTACAGAGAGTACGATATGTCTACCATCGAATGAGGTTAGTCT
+
AA@=?B;9:;BBBED@DCCCBBBCC?CBB?CCFD9999?CCDCCDD@CC@B?AAA@@>==,=>ABCCCLCBCBB9A@;;;;;*;B;@5:99'9@=:=BBC;;<BB?B@CC@CCB=@???@ACCCCFDDECBCACC??>@ABA?@@D?C?C@@?@CCCBBBB?BCBCDD?BB?988688DDD<A><888999(9==>9::BB@@A<@<@???7:5:=A@@=@BBAACB?@?AEF=BBC?AAAACBBBBCBBBBBBBBBBBAABBAA?<=<<<<887><A=A>>>?
@ATNG8:00988:03593
GATGGTAGAGAGAGCTCTCTCATCGTACTCATTCGTTTCGGAAGAGACAGGTACGTTAATAGTTAATAGCGTACTTCTTTTTCTTGCTTTCGTGGTATTTCTTGCTAGTTACACTAGCCATCCTTACTGCGCTTCGATTGTGTGCGTACTGCTTCAATATTGTTAACGTGAGTCTTGTAAAACCTTCTTTTTACGTTTACTCTCGTGTTAAAAATCTGAATTCTTCTAGAGTTCCTGATCTTCTGGGTGCGCTACAGTCTCTCTACCATCGAACTGAGGTTAGTCT
+
@@;646>CDCCBB@;666>>><><<6666=<<>CCDD>CC@CABBBBDCC@BBBEC?C????B>B?BBBBBBB<B@A@?@?1@A?=BCC;BBAA9>999)8<577338;4:?<@B=@E=>==<@=@BD;878>;>>AB<;;:A??:7778=//)/80//57<<5:48;>A>>>>>47999:-:9>7::::;+;>>AA6;;?;;;@???<?AAA.=888:398=?<@AAA;;;<?====A>>9=:::1:=:;;?A???@@ABAA???<>:76=6;///:9=7===@?
@ATNG8:00989:03565
GATGGTAGCTCGCTGATGATATCTCCAGAAGATCAGGAACTCTAGAAGAATTCAGATTTTTAACACGAGAGTAAACGTAAAAAGAAGGTTTTACAAGACTCACGTTAACAATATTGCAGCAGTACGCACACAATCGAAGCGCAGTAAGGATGGCTAGTGTAACTAGCAAGAATACCACGAAAGCAAGAAAAAGAAGTACGCTATTGACTATTAACGTACCTGTCTCTTCCGAAACGAATGAGTACTGTATCTATGTGTGCGCTACCATCGAATGAGGTTAGTCT
+
>@>:7;<ABC?CCBCBCCCECAAAB?BBB?BBA@@@=B=ABB:;9D>AA@E@:;:BBBBC3B?BBBBBCBF???8<>;;;;;*;A=A5;;;6;CC?AAACBBCCC@C@@@>@BB@CAAABDDDBBBDDBBBB@CA@@>ABAAAB?><@?B@A@ABBCEBBA?BBBBBB?BB?AAA>@@@@@9???<?CCCC3B>;>==>DDA==9<@@@@A8:69??<=:>AAA@@@=@=@@@:@>>;>AABAA@@@>>>@A????A>>>>>>??<?AA>>;>BBB?A?BA999
@ATNG8:00993:03583
GATGGTAGCTCGCTGATGATATCTCCAGAAGATCAGGAACTCTAGAAGAATTCAGATTTTTAACACGAGAGTAAACGTAAAAAGAAGGTTTTACAAGACTCACGTTAACAATATTGCAGCAGTACGCACACAATCGAAGCGCAGTAAGGATGGCTAGTGTAACTAGCAAGAATACCACGAAAGCAAGAAAAAGAAGTACGCTATTAACTATTAACGTACCTGTCTCTTCCGAAACGAATGAGTACACATCGTCTGTCGTGCTACCATCGAATGAGGTTAGTCT
+
55:<9=CCCD@CCABBCCDHEBDCC@CCC@CCCBAB>B?BCCCCCC?BB?C?A@@@@@@@2@>BAA@BBBCCCC=@AADDEE3BB<A5;;;6;BE@CBBCEEDBB?B?BB?BCC@BBCBCCCCCBBBB@CCD@BCBC>A@AABBBB?B@C;;;;CBABBBB?BCCCBA?BD?A@A>AAAA@9@::3:>>@@2AB=A;;;@AAAB:><>C==:=;>?BBB?BAAAACB?A>ABC>CCC?BBBBBBCCCCCBB;??AABBAAACFF?BBAAA?BBAA>A?CBAAB
@ATNG8:00993:03589
GATGGTAGCTCGCTGATGATATCTCCAGAAGATCAGGAACTCTAGAAGAATTCAAGATTTTTAACACGAGAGTAAACGTAAAAAGAAGGTTTTACAAGACTCACGTTAACAATATTGCAGCAGTACGCACACAATCGAAGCGCAGTAAGGATGGCTAGTGTAACTAGCAAGAATACCACGAAAGCAAGAAAAGAAGTACGCTATTAACTATTAACGTACCTGTCTCTTCCGAAACGAAATGAGTACACATCGTCGTGTCGTGCTACCATCGAATGAGGTTAGTCT
+
CB@>.444449455;:;<<=;;;;<5::;.5555:;5:5:<<555;9?9595//)///666'649;888798778*37/////$//)/)///&/79499;;;==<<7@=@A=ABB?BCBBBBBDCAA@BBAAB?A@@@=@;::A@@A=A@B;;7:@@@@????BBBDCD?CC?BBB?BBBCD578<8999:+9>9@AA@?=8;>,/,/7793858>AAA>AA::9??171777*37;;3;8>@@@??<=<88:=====<@@<@BBC<>>BBB@BAAA?B@BBBB9
@ATNG8:00993:03595
GATGGTAGCGCATATCAGCGCAGCCCAGAAGATCATGAACTCTAGAAGAATTCAGATTTTTAACACGAGAGTAAACGTAAAAAGAAGGTTTTACAAGACTCACGTTAACAATATTGCAGCAGTACGCACACAATCGAAGTGCAGTAAGGATGGCTAGTGTAACTAGCAAGAATACCACGAAAGCAAGAAAAAGAAGTACGCTATTAACTATTAACGTACCTGTCTCTTCCGAAACGAATGAGTACGAGAGTCAGACAGAGCTACCATCGAATGAGGTTAGTCT
+
:://00=@BCDDCBBDBBBCCCCCC>CCC@CCCCCCBA?ABCCCCC?BB?C?CBBBBCCC3C@CCCCCBBAAAC;AB;;;;;*;C>C5;;;.<BB?BBBCCFDBB@B@A@=@BD:;;CCBBCCBCBBBBDDGADCBB?BBCCCCBB?C@CBB?BCCDCBCC@CBBBBA@BB@???@DBBBB<A??:?@@@@2@A=A???AABCF>A>ADAA7;7:>BBB@BBBCCBB>A>ACD>CCC@AAABCDBBBB?AABCBBBABABBCA@;@@>???AA:;7:;?BAAA
@ATNG8:00994:03591
GATGGTAGGCACTGCGCACACATCCCAAAGATCAGGAACTCTAGAAGAATTCAGATTTTTTAACACTGAGAGTAGACGTAAAAAAGAAAGGTTTTTACAAGACTCACGTTAACAATATTGCAGCAGTACGCACACAATCGAAGCGCTGTAAGGATGGCTAGTGTAACTAGCAAGAATACCACGAAAGCAAGAAAAAGAAGTACGCTATTAACTATTAACGTACCTGTCTCTTCCGAAACGAATGAGTACGAGAGAGCACACGTGTCTACCATCGAATGAGGTTAGTCT
+
:><>:BBG@B??;;555===BF;;;6;=6A?=A99269BAC>CCC=BA8;6:@@;;;;;;%0:=@0////:9;;<<545<<<<<%;@@,945555$5996:5554;:98385//)//6167::;<EDDCCC>>>0.*.:..*0==88;00*0+0>??BBBCBB?><>BDCBB?BC>AAB599@@@9;:::88888(8<7===>AA==@-/,/9<<+/,/@C;;:<B@@@BB@B@CDC@BBB?CBBBBBCBBBBBBBBBBBBBBB>>:B@<@@>>=<@@??<?8?B:99
@ATNG8:00996:03571
GATGGTAGCACGACACGACGATGTGTACTCATTCGTTTCGGAGGAGACAGGTACGTTAATAGTTAATAGCGTACTTCTTTTTCTTGCTTTCGTGGTATTCTTGCTAGTTACACTAGCCATCCTTACTGCTCTTCGATTGTGTGCGTACTGCTGCAATATTGTTAACGTGAGTCTTGTAAAACCTTCTTTTTACGTTTACTCTCGTGTTAAAAATCTGAATTCTTCTAGAGTTCCTGATCTTCTGGTATGACTAGTGTACTACTACCATCGAATGAGGTTAGTCT
+
CCCC><;CCCCE=;;;666;;;=@@@AA@CCC@CCCH?BC:;;=@BBBAB=:;9?@;::>;<<9=@?CAAABA==;8=>>?+<@6@9:9.79:9?CBB?BD?BBAABC@BBBBCB@@<A?@;?=AAA><<;>=BBBB688===;;;;;??===>>9===8=?;?=???@@?>>>:==>>?3>:?<?????/???AB6===;;;==?A;????/>>>>D<@<??<>>@@@==:>8<;BB@@:?CA=AAD@>>>?>==?9::::<=>;??;::6///<9=5::9>>
@ATNG8:00998:03599
GATGGTAGTATCTGCAACTCTGTCAGAAGATCAGGAACTCTAGAAGAATTCAGATTTTTAACACGAGAGTAAACGTAAAAAGAAGGTTTTACAAGACTCACGTTAACAATATTGCAGCAGTACGCACACAATCGAAGCGCAGTAAGGATGGCTAGTGTAACTAGCAAGAATACCACGAAAGCAAGAAAAAGAAGTACGCTATTAAACTATTAACGTACCTGTCTCTTCCGAAACGAATGAGTACATAGATATACGTATAGCTACCATCGAATGAGGTAGTCT
+
9:8869<?;:6;666=<>>>?>@@@??7;>=<;;5;69999;>>;>@8@8==>:9999$47@;>@;;C==AC37349;;;*;@=@5;;;-;?@@DBCBFECBC?A@;;7<@B?CCCCCCCCCCCCCD@;;:<CBB?BAAACABB>B@BBB?BDAAAC:979BBBBB?CC@BA@;<8;99(333/3<CCC3BB77667>::52+22'279:5<9<8=55098<=88=28-33:4;999<???BBCBB><<>>?<<=>AA677:AA8??>==8<897-5/8/..
@ATNG8:00999:03572
GATGGTAGGTGCACATGAGTGTATCCAGAAGATCAGGAACTCTAGAAGAATTCAGATTTTTAACACGAGAGTAAACGTAAAAAGAAGGTTTTACAAGACTCACGTTAACAATATTGCAGCAGTACGCACACAATCGAAGCGCAGTAAGGATGGCTAGTGTAACTAGCAAGAATACCACGAAAGCAAGAAAAAGAAGTACGCTATTAACTATTAACGTACCTGTCTCTTCCGAAACGAATGAGTACGATGAGAGAGCTCTCTCACCATCGAATGAGGTTAGTCT
+
B?@;>@>C?A@?CDCCCCECCCCCC?CCC@DCCC??<?@BBCCCDD@CC>A>ADDCCCCC1C?CCCCCCCCBB@8@B::;;;*;C>C=@@@9ACCACCCCCBCAA=A?BB?BBB>B@BBBCCCCCCEEDDDD?DCDD=AAABBBAA>C@DAA<ACCCCBAA?BBCAA??BB>BA@9>=??=:??=;99999.9A?B999BB?AA;?:@BCD7:7;ADCC@BCCBBBB>@>@CC=BBB?BCBBBDFDC=>=>>BBBEAAAABBAA?>=::;=CA@@9<6<A:;:
@ATNG8:01002:03587
GATGGTAGCAGACGTGACAGAGCGCCAGAAGTCAGGAACTCTAGAAGAATTCAGATTTTTAACACGAGAGTAAACGTAAAAAGAAGGTTTTACAAGACTCACGTTAACAATATTGCAGCAGTACGCACACAATCGAAGCGCAGTAAGGATGGCTAGTGTAACTAGCAAGAATACCACGAAAGCAAGAAAAAGAAGTACGCTATTAACTATTAACGTACCTGTCTCTTCCGAAACGAATGAGTACTGCGTCTCACTCTCGCCTACCATCGAATGAGGTTAGTCT
+
>><>?B>CCCDBCC>DCCCGICCCC@CCC?CCCBB?B?BDCBBDD?BB?A@DCDBCCCC1:89BD@A@CBB@C<@;::999,0/(/3888.866157@@@CABB:=:>A<A>>;>@@@A@?@BAA?=?AAA<A?>=:=???@@>>:>=A?@<?>>>A???=AAA@AA>AA<@@A:>=>=A8;;;788888(8:4;AAA@@@@@<@=B>>><@<?@>>><?@@@AAA<A:>>D;DBB?B@9;///===@@>>>@@@@AAAA;AAA=A?<<==>>>@<A=@@@@@
@ATNG8:01003:03586
GATGGTAGCTCACGTACGTCACACGTACTCATTCGTTTCGGAAGAGACAGGTACGTTAATAGTTAATAGCGTACTTCTTTTTCTTGCTTTCGTGGTATTCTTGCTAGTTACACTAGCCATCCTTACTGCGCTTCGATCGTGTGCGTACTGCTGCAATATTGTTAACGTGAGTCTTGTAAAACCTTCTTTTTACGTTTACTCTCGTGTTAAAAATCTGAATTCTTCTAGAGTTCCTGATCTTCTGGTATGACTAGTGTACTACTACCATCGAATGAGGTTAGTCT
+
DBAB@BBBCCCBCBAA:6:DDCBBBBCDFD;;=<CCG?CCAD@CBCBDCC@BBCBC@D@CCCC@C>AABBBDC@?7;;=;=1>C@CCCD>AABB@BBB?BC?BBCCBB<@@ABBB>D=A>>:>=BAAAAAAA;@?>>@ABC::787=>;;;A?;;6;:;:>A;A<A888=>AAA78:AAA6A=B<>>>>=+=====4=?B888A===9====.====?;?:?@;;;;>AA@<A:>>;;;B<@@B=@AB@>=>@>>>@??A@??AD>A===><@A??9<6<=>>>
@ATNG8:01010:03569
GATGGTAGACATATCGTACTCTCTGTACTCATTCGTTTCGGAAGAGACAGGTACGTTAATAGTTAATAGCGTACTTCTTTTTCTTGCTTTCGTTGGTATTCTTGCTAGTTACACTAGCCATCCTTACTGCGCTTCGATTGTGTGCGTACTGCTGCAATATTGTTAACGTGAGTCTTGTAAAACCTTCTTTTTACGTTTACTCTCGTGTTAAAAATCTGAATTCTTCTAGAGTTCCTGATCTTCTGGGTGCGCTACAGTCTCTCTACCATCGAATGAGGTTAGTCT
+
@@>??ACECCCBBCJCCCCDDCCCDCDCCBAB<BAAC=AA=A=@==;;<@>==BBB>B6??BA7C?CBBBCBA<?877777)7:6>;67.70.).08..)//)/;=:7:48=?>@@>=:>AA<A<>>>???@@<@@@@:>>?>>>>==FBAA;;:@:>>?===:==???AADBBB=>>>??6@>D<@AAAA.>>=>C9A>>?AA?>=>:>AAA/A;<<A=D<AA<AADA>>><@<>>@?;;57888.///99=B@@@??AA?A===7;666:586897=7666:9
@ATNG8:01012:03568
GATGGTAGAGAGAGCTCTCTCATCGTACTCATTCGTTTCGGAAGAGACAGGTACGTTAATAGTTAATAGCGTACTTCTTTTTCTTGCTTTCGTGGTATTCTTGCTAGTTACACTAGCCATCCTTACTGCGCTTCGATTGTGTGCGTACTGCTGCAATATTGTTAACGTGAGTCTTGTAAAACCTTCTTTTTACGTTTACTCTCGTGTTAAAAATCTGAATTCTTCTAGAGTTCCTGATCTTCTGGTATACACACTCGCTCGCTACCATCGAATGAGGTTAGTCT
+
@A><9<=BCCCBCA@A>;<?AABBGBAAACBA?BCCC=BB>A?B@@@BBD@CCCAB@C@CAAA?B>BBBBBAA>?;<>B=B+:>9A9982:A@@=A@@<@@9?>?ABB?AACCCAAA<;;=:;7;AA?=>>?<?@AA8:8A@@>>>AB>>>:::A<@??:?A;A=AAAAA>>@A=A@@@@5@==666666(7=<<<7==>?@@A??>;ABAB/B<<=@=A<>><ADA::;=:=<AAA@@>8::@<@@@@?A>=>>??>==88;660699;;3666=7<6:::<?
@ATNG8:00964:03649
GATGGTAGTACATGATAGACGACACCAGAAGATCAGGAACTCTAGAAGAATTCAGATTTTTAACACGAGAGTAAACGTAAAAAGAAGGTTTTACAAGACTCACGTTAACAATATTGCAGCAGTACGCACACAATCGAAGCGCAGTAAGGATGGCTAGTGTAACTAGCAAGAATACCACGAAAGCAAGAAAAAGAAGTACGCTATTAACTATTAACGTACCTGTCTCTTCCGAAACGAATGAGTACGATGAGAGAGCTCTCTCTACCATCGAATGAGGTTAGTCT
+
CCCD@CBBBCCBCCCCBBBD@@@DC@CBB@CCD@@@=@=@BCBBBC@BA?B=@?C;;:;;*9;=CCCCCCCCCC>CABBDDD5BB@C?BBB;BCCBCCCBCBBBB?B?BC@CCC?BABBCCDCBBBCDCBBB>CDDD=BBCCBBBB?C@CCB=BDDDC@B@@BBBBBB>BA;@??8<<998*9<<:99999(7?<A>??CCCBD?B?AAAA:>:=@CCC@CBBBBDC>A?ABA<B;;9:AABCBBCCAAABBABBBBBBBB>A@>:>:::;=DD@@<@:?B:99
@ATNG8:00967:03612
GATGGTAGTATCTGCACACTCTGTCCAGAAGATCAGGAACTCTAGAAGAATTCAGATTTTTAACACGAGAGTAAACGTAAAAAGAAGGTTTTACAAGACTCACGTTAACAATATTGCAGCAGTACGCACACAATCGAAGCGCAGTAAGGATGCTAGTGTAACTAGCAAGAATACCACGAAAGCAAGAAAAAAGAAGTACGCTATTAACTATTAACGTACCTGTCTCTTCCGAAACGAATGAGTACACATCGTCGTGTCGTGCTACCATCGAATGAGGTTAGTCT
+
?::;9===BB@;?<<<<@AA;A@<=9BBB?AB@@:;29.4<;;;::543036=?=>8>@@+;7;==B@@@@?@A,//07777'/0,5:?@@2>@C@C;;:99544.439<7;<>:===<=999:99;@@AB@:<8-.)----99/8399@555<<:>>9?=A888>=078:><;9=;777.7;;9@BBBBB)BA69657<9;<<3732259/5255?BB7??4888;684333(3336888><A;8<88885;;;888?734:::68////)/8886;<=>==@
@ATNG8:00969:03632
GATGGTAGTATATCGCGTCGCTATCCAGAAGATCAGGAACTCTAGAAGAATTCAGATTTTTAACTCGAGAGTAAACGTAAAAAGAAGGTTTTACAAGACTCACGTTAACAATATTGCAGCAGTACGCACACAATCGAAGCGCAGTAAGGATGGCTAGTGTAACTAGCAAGAATACCACGAAAGCAAGAAAAAGAAGTACGCTATTAACTATTAACGTACCTGTCTCTTCCGAAACGAATGAGTACTACTCTCAGAGACACACTACCATCGAATGAGGTTAGTCT
+
55<=:=BB@@?>@ABFBCCAAAC;;59@@;>BCBBC@C?BBABB;;5;A4;5:?=99999$:7A?ABBAABABB=:9;@?@@0@A=@9BCC;CCCI;<;BCDDCF?B@BC?BBB8::ABCECCCCBBBBDB@<@A0000@@?@ABDAD@BBC?BBAACBCB?BBBB??;?B?999?B??>A2788187887(5;6<587;:???=A<AACB7;7;;@@C@BCAADBB?A?:99+:9939@@@ABCCBBBBBBBC??;@B>>>A@@<???@@;????>A>AAAAA
@ATNG8:00973:03630
GATGGTAGACACGTGTGCTCTCTCGTACTCAGTCGTTTCGGAAGAGACAGGTACGTTAATAGTTAATAGCGTACTTCTTTTTCTTGCTTTCGTGGTATTTCTTGCTAGTTACACTAGCCATCCTTACTGCGCTTCGATTGTGTGCGTACTGCTGCAATATTGTTAACGTGAGTCTTGTAAAACCTTCTTTTTACGTTTACTCTCGTGTTAAAAATCTGAATTCTTCTAGAGTTCTTGATCTTCTGGTCTACTACACTGTACTCTACCATCGAATGAGGTTAGTCT
+
@@AA:BCCCB@;;5<?;A??B@@?ABBCCCBBBBBBB=BB?C@BBDCCCC@CCBAA=A>AACB@C?BAABCCCCA>AAAAA/BB?CBBB>BB@A8>999,99399839>6@CAAA?>=8;;;:==BAAA@@@D;@@AD8;:A;;;@@AB@??;;;A<=;;5;>:?<@@@BBBAAA<AAABB;B17088787(8>88818?@@AAA=;:4::::*8;;:@<A<??;?CBB=>><=>:=><66166:7;=AAB@@@@?@?@@@@AA>>:>999?8==>>:><>>>A?
@ATNG8:00977:03627
GATGGTAGGCGAGAGTGAGACGCAGTACTCATTCGTTTCGGAAGAGACAGGTACGTTAATAGTTAATAGCGTACTTCTTTTTCTTGCTTTCGTGGTATTCTTGCTAGTTACACTAGCCATCCTTACTGCGCTTCGATTGTGTGCGTACTGCTGCAATATTGTTAACGTGAGTCTTGTAAACCTTCTTTTTACGTTTACTCTCGTGTTAAAAATCTGAATTCTTCTAGATTTCCTGATCTTCTGGTGTCGTCTATCATGTACTACCATCGAATGAGGTTAGTCT
+
BB<>?BBC>BBCCCDCCBBBGGBCCDEBBBBB@BCCE>BB?B@??@BCBD@BBBBC@C>AAAA?A@BBBBBCBBA>CCCCC3@?>ACCD>BCCC?BCC@CD<?=>CCC@BBBAA;?A=A@@;A=A@@@<>>@<AD@@:>?AA>>=>>BB;>>@<<6<;;6<=9=<AAAAA???A<AA?@7A>D<:::::)::777)888888>>>=:>FCF/????A=A=>>;>@@=99919*//999=9A@@:>=BB=;;;>>ABBBA???9;5=;6664;998387A?>?A
@ATNG8:00982:03629
GATGGTAGGCGTGTGAGAGTCTGCCCAGAAGATCAGGAACTCTAGAAGAATTCAGATTTTTAACACGAGAGTAAACGTAAAAAGAAAGGTTTTACAAGACTCACGTTAACAATATTGCAGCAGTACGCACACAATCGAAGCGACAGTAAGGATGGCTAGTGTAACTAGCAAGAATACCACGAAGCAAGAAAAAGAGTACGCTATTAACTATTAACGTACCTGTCTCTTCCGAAACGAATGAGTACCTCTCAGACGCTCGTCCTACCATCGAATGGAGGTTAGTCT
+
844439<<7<<<555<559;;545<19994966<<=7<8<@?;;00*00)/7;;;=<<<<);4::;???>=887)7733777$737(34999.333333333328<5<=78/7:;5;A??===?===>;99//)/986089/..77662726683//./3778255559948848<;5900/)/57479;9;+///775>?7755<6<?>>;?<><///*/8:6;:;5949>>6=8928?@??BB????BB>>===;67//(///(---/5.//(.3.30...88
@ATNG8:00983:03601
GATGGTAGTGTGTCTCTGAGAGTAGTACTCATTCGTTTCGGAAGAGACAGGTACGTTAATAGTTAATAGCGTACTTCTTTTTCTTGCTTTCGTGGTATTCTTGCTAGTTACACTAGCCATCCTTACTGCGCTTCGATTGTGTGCGTACTGCTGCAATATTGTTAACGTGAGTCTTGTAAAACCTTCTTTTTACGTTTACTCTCGTGTTAAAAATCTGAATTCTTCTAGAGTTCCTGATCTTCTGGTAGAGCGTGCATATATCTACCATCGAATGAGGTTAGTCT
+
/55:5:<::;>?;;?@BBJBCCAAACECCCCC@BCBB=BD?B@BDBCBBC@CCBBCAC>BB;;8;@CEICFEECB?BAAAA,9:46<??7>>?>7;;<7<<266BBCE<<BBB@BBB5;;?4;49:9>999>;@996;@@@9:9@AA;;;C@@@B@CBB@BC@C>@@@CCCCCC>?9:99*9;@;=????0@>BAA4:;??A?>A;:69<=<+;>569=@=BB>BBBBC@@<@?>=<<00+000:CECCC:99A@?@???@@@@@;>>?>>:>BCC?@=BBBC?
@ATNG8:00983:03612
GATGGTAGCGAGCGAGTGTGTATACCAGAAGATCAGGAACTCTAGAAGAATTCAGATTTTTTAACACGAGAGTAAACGTAAAAAAGAGGTTTTACAAGACTCACGTTTAACAATATTGCAGCAGTACGCACACAATCGAAGCGCAGTAAGGATGGCTAGTGTAACTAGCAAGAATACCACGAAAAGCAAGAAAAAAGAAGTACGCTATTAACTATTAACGTACCTGTCTCTTCCGAAACGAATGAGTACAGAGAGTACGATATGTCTACCATCGAATGAGTTTAGTCT
+
:<<=?CCBABC@ECBBBCBBBCECC=A@A;@@A;;40924?:8;4844?<?;??9555555#55;;;<<:@==<<30/0/////#///4:::/<<A:@>=BCC@;;;)47<;7>>>7;:::@@@ADCBABAAAB=ABBB?BBCBBCAA=A?C;;9;BABBCCC@@@@AAA?AA=@@?>@B::99+:::3:???@@'>A:>978CCCDC>B?>?>=:>=>>BBB>AAAAAAA?A=@@A<AAA>@@@@@AAA@AAAAAABBBBBBBDBAAB@EBB==8;;;<<<4;;;==
@ATNG8:00986:03649
GATGGTAGAGTATCATGTGTATCTCCAGAAGATCAGGAACTCTAGAAGAATTCAGATTTTTAACACGAGAGTAAACGTAAAAAGAAGGTTTTACAAGACTCACGTTAACAATATTGCAGCAGTACGCACACAATCGAAGCGCAGTAAGGATGGCTAGTGTAACTAGCAAGAATACCACGAAAGCAAGAAAAAAGAAGTACGCTATTAACTATTAACGTACCTGTCTCTTCCGAAACGAATGAGTACTGTATCTATGTGTGCGCTACCATCGAATGAGGTTAGTCT
+
AAA?@CCBBBA@AEHBBACCCCBBC@D@@>@CCBAA>A?BBBCCCC@BB?B@BBBBCCCC5C@CCCCCCCCCGG?B@BBCCC5CD@C@CCC;CCC@BBBBBDDBA?B?AA?BBC?BACBBBCCBBBCCCCBA>AC@?;@AAACCBB?BADCC?BCCBBBBB?CCBBBB@@@;@>?9==999+9989888898$0>9=0/0=8??>=><><>><><>@CCC@CCBBAAA<@<@AB<A;;9:CCBBBBBCCBBBBBBBCBBB>>>BBB?BB>>>=@CBB@B?CB@@@
@ATNG8:00987:03600
GATGGTAGTCTCAGATAGTCTATAGTACTCATTCGTTTCGGAAGAGACAGGTACGTTAATAGTTAAATAGTCGTACTTCTTTTTCTTGCTTTCGTGGTATTCTTGCTAGTTACACTAGCCATCCTTACTGCGCTTCGATTGTGTGCGTACTGCTGCAATATTGTTAACGTGAGTCTTGTAAAACCTTCTTTTTACGTTTTACTCTCGTGTTAAAAATCTGAATTCTTCTAGAGTTCCTGATCTTCTGGTCTACTACACTGTACTCTACCATCGAATGAGGTTAGTCT
+
<:895:55:=BCFJFCCA:5597///77;/443455<4<<?C@666<<==;CCBBB8;6;?=?400)/7///:::>B@>>C>C+CD>??@C;>5957<55.5>299?@BBACCCCBBBC@CCG@C@BBBA@@@@<@B@A=BABBBCA;;:;::99>><???:>?:?8<==00/668(//>>>0=8>*59>>>(995999&9<@;@<@@?;7;@@@+;;?@@;@49:7;;ABAAA?B?;;:AAA<@:;5<BA@@BBBBBCCDBDCBBBD@D@@@D;;;CC@A?BBBAB
@ATNG8:00991:03617
GATGGTAGGACGAGCGTCTGAGAGGTACTCATTCGTTTCGGAAGAGACAGGTACGTTAATAGTTAATAGCGTACTTCTTTTTCTTGCTTTCGTGGTATTCTTGCTAGTTACACTAGCCATCCTTACTGCGCTTCGATTGTGTGCGTACTGCTGCAATATTGTTAACGTGAGTCTTGTAAAACCTTCTTTTTACGTTTACTCTCGTGTTAAAAATCTGAATTCTTCTAGAGTTCCTGATCTTCTGGATATGAGTGACTCGTGCTACCATCGAATGAGGTTAGTCT
+
;@A@;B=B?==666<<<>FCB@AA@CBBFEEKFC@@@<@C?B?CBDAAAC@CBCCG@C@CCBB@CACCCDCBCCD?;::;;*;C>BBDE?DBBC>C;;5<B7;;BDCG@BBBBABAA7;;B@D?BBBCBCBC?BBBB=BACBBBBBCBBBC@@@@=@@A@CF@C?BBCECCCAA?@BBBB9C?CACCHIF1AA<;<0<;FCCCCBAA5;;;;*;AABC@C@CB@BBDBBA@=A@CCBCDD@AACADAAACCCCBBBBBAA;;;;;5;:9=A?:::C=A=ACBBC
@ATNG8:00992:03643
GATGGTAGTATATCTCGTCGCTATCCAGAAGATCAGGAACTCTAGAAGAATTCAGATTTTTAACACGAGAGTAAACGTAAAAAGAAGGTTTTACAAGACTCACGTTAACAATATTGCAGCAGTACGCACACAATCGAAGCGCAGTAAGGATGGCTAGTGTAACTAGCAAGAATACCACGAAAGCAAGAAAAAAGAAGTACGCTATTAACTATTAACGTACCTGTCTCTTCCGAAACGAATGAGTACGAGAGAGCACACGTGTCATCGAATGAGGTTAGTCT
+
CBAB@BDDDCCCCCDBCCBBBCACE@CA@>AAACCC@C@CCCCBBB?CC@C@CDDBBBCC3C@BBCCCA@@BBD:A@AA?@@,@@<@;ABB:BDC@BCCCCDCBB@B@CD@DCC?BBBBBBBCDDDCC9:9E@BABB>@?AA@@@A<@<@@@<@BAAABBB?BEEB@><>B?99:5::???5=<=9==@@@@'=<8<878AA>>>1815:=:1949<ABB@CCBBAA@6:4:@@8?::58A@DCCC@ABBB@@BBCBBA@=>>@@;:;=888A:=8=@@:;
@ATNG8:00995:03622
GATGGTAGGACGAGCGTCTGAGAGGTACTCATTCGTTTCGGAAGAGACAGGTACGTTAATAGTTAATAGCGTACTTCTTTTTCTTGCTTTCGTGGTATTCTTGCTAGTTACACTAGCCATCCTTACTGCGCTTCGATTGTGTGCGTACTGCTGCAATATTGTTAACGTGAGTCTTGTAAAACCTTCTTTTTACGTTTACTCTCGTGTTAAAAATCTGAATTCTTCTAGAGTTCCTGATCTTCTGGGCAGACTCTCACACGCCTACCATCGAATGAGGTTAGTCT
+
<?94.4993>@:@B::>@;;;AAA=BA@@BB@=C;;;0:?;A=BCBCEGG@000AA-0+0@00+;?AA@B@@@BA=@??@@0@B@BBDD?CBBC@CAA=AF=@ABBCE?BABBABBB?BBD@D@CCCC@AAC@CBBB@CA@@BAA@@A@@@@@00-0>><AA@C?@AC;;;BBC@CDDCC;JAD<<;;;;*;B@@A;BBCBBBEBBA?CDEE3CBBCC@C>BB?BAABB@@>@@CBBCCC>AACD;:;CCBCBCDDCBABB?BDE?BC@AA@CBAB@E@::;@@
@ATNG8:00999:03630
GATGGTAGCTCACGTACGTCACACGTACTCATTCGTTTCTGAAGAGACAGGTACGTTAATAGTTAATAGCGTACTTCTTTTTCTTGCTTTCGTGGTATTCTTGCTAGTTACACTAGCCATCCTTACTGCGCTTCGATTGTGTGCGTACTGCTGCAATATTGTTAACGTGAGTCTTGTAAAACCTTTTTTTTACGTTTACTCTCGTGTTAAAAATCTGAATTCTTCTAGAGTTCCTGATCTTCTGGTATGACTAGTGTACTACTACCATCGAATGAGGTTAGTCT
+
<@CB?B=BDE?CAABDCAACBBBBBBCJDFCB?BA@@6A@;;9;BBBCCB?CAA@?<@?BCFE?C@BAABBBBA@;@@?@?.@@<@AAC=BABB@CBC@BGACCCBBB=AABBBBCF<;;D@D@CCCCBCCF@BBBB?BACCCGBBBBAAAB@@?>;;;7<A?C?CBCCDBCCB?BABBA7A<@A@@@@@"@B;<</;;CABBBBBB>BBBB+BCCCC;C:B>9=@@<:8838:<:BA@@<@B@:BCABBACBBBEDDCCCCICCAB;;;D?CB@@=@?BBBBB
@ATNG8:01001:03645
GATGGTAGTGTCATATGAGAGTGTGTACTCATTCGTTTCGGAAGAGACAGGTACGTTAATAGTTAATAGCGTACTTCTTTTTCTTGCTTTCGTGGTATTCTTGCTAGTTACACTAGCCATCCTTACTGCGCTTCGATTGTGTGCGTACTGCTGCAATATTGTTAACGTGAGTCTTGTAAAACCTTCTTTTTACGTTTACTCTCGTGTTAAAAATCTGAATTCTTCTAGAGTTCCTGATCTTCTGGGTGTATCAGCGAGTATCTACCATCGAATGAGGTTAGTCT
+
<>>>9==>>>>>>6666=>==BBBABA@AB@A>ACBG=CC@C@CB@AACC@CBBCB@D@EBAB6;8;@>@<;;:=39999='9:65@CD=;69;8<<B?BB;99CCBBACCCCCCBB?BBB?D@BBCCABBHACCBB;;;CCHGFFCAA@@@AAB?CCD@CD@B?BAB;;;BAB=A;;;;.;5;>;;;;;*;CAAB=BBABBBBBBB5;;;;*;BBAA?A@CC?CCBBA@@>@@CBBBBB>@;;;0;AAA@B;;;;;;BCCCCHC@BBBCB>AA@@=@?BCA;;
@ATNG8:01003:03609
GATGGTAGCTCTGCTCTGACTCTCGTACTCATTCGTTTCGGAAGAGACAGGTACGTTAATAGTTAATTGCGTACTTCTTTTTCTTGCTTTCGTGGTATTCTTGCTGTTACACTAGCCATCCTTACTGCGCTTCGATTGTGTGCGTACTGCTGCAATATTGTTAACGTGAGTCTTGTAAAACCTTCTTTTTACGTTTACTCTCGTGTTAAAAATCTGAATTCTTCTAGAGTTCCTGATCTTCTGGATACACTCATGTGCACCTACCATCGAATGAGGTTAGTCT
+
>C>@@CCCB;66BBBBBBBBCBBBDCCCCD<;8:AAA=BB<A>BACCDAA?ACBBB=B:;6?C?CAC;9;CB@>B=AA@@@,;;45==?:ABCC@CCC@CC@BABBC@CCDBBBCD@LEE?A>AAAA???A?@@BB?CCEEEEEBAABBCCBCC@BBB>BB?B=AABEDCCCC?B<;;;.;=A?BCCDC2BBA@A7;;BBBBBA@@4;;<;*<@@@@?@@CCABBBBCCD@C?ADDCCC?BBC@@A@EDCBBB:::BBAA@BBB?B:::?;:::B>B=AD@AA
@ATNG8:01012:03631
GATGGTAGTAGTACACTAGTCATACCAGAAGATCAGGAACTCTAGAAGAATTCAGATTTTTAACACGAGAGTAAACGTAAAAAGAAGGTTTTACAAGACTCACGTTAACAATATTGCAGCAGTACGCACACAATCGAAGCGCAGTAAGGATGGCTAGTGTAACTAGCAAGAATACCACGAAAGCAAGAAAAAGAAGTACGCTATTAACTATTAACGTACCTGTCTCTTCCGAAACGAATGAGTACGTGTGACGTACGTGAGCTACCATCGAATGAGGTTAGTCT
+
8:;;;>=>CB@@ACABBCCHCCBCC?BBE@DCCB;;7;=BBBBBBC>BA6;2;@@;:999'9:===:95BBBCC>>=94444$9;5:;@@@7B@C@CCCCCCCBB@B@BB@BCD@DBBBBDBCCCCCDCCDE@CBCB?B@??AB?@=@=@;;5;A@?@BBB?BBCCCC?CC?:::?B???C=??>=@@AAA2AD?A888A@A@@<A;??DE:=9==A@A>ACBB@>>3:3999/777/3777888373::999<:88<<88:===8<ABBB588CB?B>@A@?B
@ATNG8:00964:03692
GATGGTAGGCACTGCGCACACATCCTAGAAGATCAGGAACTCTAAGAAGAATTCAGATTTTTAACACGTGAGTAAACGTTAAAAAGAAGGTTTTACAAGACTCACGTTAACAATATTGCAGCAGTACGCACACAATCGAAGCGCAGTAAGGATGGCTAGTGTAACTAGCAAGAATACCACGAAAGCAAGAAAAAGAAGTACGCTATTAACTATTAACGTACCTGTCTCTTCCGAAACGAATGAGTACATAGATATACGTATAGCTACCATCGAATGAGGTTAGTCT
+
BBBCACCC<@@;99<<<<;AACAD@CBCC?A@A@::49<000//)/:6;;6;6555;;CAC1=8;;778888=?=1334.4494$4?=B?B?B2BA==@AAABDD;;:9?AA?CEE?@@CCCCCCCCBCCDCCC@CBCC>@?ACCC??>@ACBB@CAABBABA?CBBAAB?BD<::9?BA@AA:=;<988999(5=9>688BCBCB<>;>=??:=:=DAAA?BBAABBB?B?BCC>CBC?BBBBBCCCBB@>>>B@@>>>B????@@<@@@==9:;:?;?:>>@@?
@ATNG8:00965:03694
GATGGTAGCACGACACGACGATGTGTACTCATTCGTTTCGGAAGAGACAGGTACGTTAATAGTTAATAGCGTACTTCTTTTTCTTGCTTTCGTGGTATTCTTGCTAGTTACACTAGCCATCCTTACTGCGCTTCGATTGTGTGCGTACTGCTGCAATATTGTTAACGTGAGTCTTGTAAAACCTTCTTTTTACGTTTACTCTCGTGTTAAAAATCTGAATTCTTCTAGAGTTCCTGATCTTCTGGACAGAGTGTGCAGATACTACCATCGAATGAGGTTAGTCT
+
>@<=9BBCCBBBBCCCCDCCCBBBCCCCBBBB?BCCC>BB?B?CBBBBCCADCBBB@C@CABB?B=BBACBBBBC?CCCCC2BA?A977+999:=ACC@CD;?>BBBB?AABBCC;:5=AA:@:@@@A>>>?;?>>?8:8???;;:AAAAA?@?A<<=<=AA<A:?@@@A?@?A<?>>CC5C:=9<<CCA.@@>A?7?>>:8:AAAA:AACD/D===><A=AA<A@@@=>=<@;>>BA@>6:8><?BABBA>::;>???@@@AAA:=>>>B<;;;@<@<??>>>
@ATNG8:00967:03665
GATGGTAGCTCACGTACGTCACACGTACTCATTCGTTTCGGAAGAGACAGGTACGTTAATAGTTAATAGCGTACTTCTTTTTCTTGCTTTCGTGGTATTCTTGCTAGTTACACTAGCCATCCTTACTGCGCTTCGATTGTGTGCGTACTGCTGCAATATTGTTAACGTGAGTCTTGTAAAACCTTCTTTTTACGTTTACTCTCGTGTTAAAAATCTGAATTCTTCTAGAGTTCCTGATCTTCTGGGTCTCTCATATGACACTACCATCGAATGAGGTTTAGTCT
+
44:=8=BBB@;@=<@<666>ABBCCCBBDCFH@CBCB>BFAEAABADDBB@BFDCC>@9;;BB?B?BBCBBA@@?;99887'7<8:;<=6===>@BBB=@@578=?:>7<=@?@AB>;>@A=A<@@@A:::>;>>AA588@@@???A@@@@@=;;5;:;8=A<A=AA@;<;A==599:9:-98>17////(/7553'..5...8::;57777)7./.3.32;>9@:9:<==:><AAB@==///==466-//=====?AAAAAAA9==ABD<???>5::1:=<;;
@ATNG8:00973:03669
GATGGTAGACATATCGTACTCTCTGTACTCATTCGTTTCGGAAGAGACAGGTACGTTAATAGTTAATAGCGTACTTCTTTTTCTTGCTTTCGTTGGTATTCTTGCTAGTTACACTAGCCATCCTTACTGCGCTTCGATTGTGTGCGTACTGCTGCAATATTGTTAACGTGAGTCTTGTAAAACCTTCTTTTTACGTTTACTCTCGTGTTAAAAATCTGAATTCTTCTAGAGTTCCTGATCTTCTGGATATGAGTGACTCGTGCCTACCATCGAATGAGGTTAGTCTTA
+
455;9;?EDBCBBBAB>=>BB966===@=;::5:=:=84:297?AAABCC?BAB@@5:49?>;;@;0//;6///3,3999:):@==:77.7..(.).--(//(333755+257;<?8837>>:>8=::///==7?@??6::97788@9;=;;////(/694:>9A;<<==:7:7<9=<===2=<B:==DCF/;;;=A3;;>?@AAAAA=AAAA/A>>>><><??;?BBB====C=BBBB;;7;>>:>;67:///99969///3-3-/*/:9<=16<;A;;362222-2
@ATNG8:00974:03693
GATGGTAGCTATACGTATATCTATGTACTCATTCGTTTCGGAAGAGACAGGTACGTTAATAGTTAATAGCGTACTTCTTTTTCTTGCTTTCGTGGTATTCTTGCTAGTTACACTAGCCATCCTTACTGCGCTTCGATTGTGTGCGTACTGCTGCAATATTGTTAACGTGAGTCTTGTAAAACCTTCTTTTTACGTTTACTCTCGTGTTAAAAATCTGAATTCTTCTAGAGTTCCTGATCTTCTGGCTCTCGTAGACAGATACTACCATCGAATGAGGTTAGTCT
+
BB@=@B=CCB>CCDDAA;DDDGCBBB;99C;;9;CDH?BB?B@FHCCCCC?ABBBA?B?BBCB@B?BCBBBBBBA?ABEFE1@?>ACCF>AAAB=??C?BB?B@@B9949BBAAA@@;?AA=C=@>><<>>A<AAAA7::?@A>==?AE>>>>>B:>>>=AA<A<A@@???@??6;;;?>2@<>;>ADDC/AA?@@:@>>>??A@>>;>CBB/A<<=A<A<@@<A???AAA<A<AA>>>A=AAA;A=>=>>=>=?AAA???AA994:;==>:>>??<@=B@>>;
@ATNG8:00977:03655
GATGGTAGCTCGCTGATGATATCTCCAGAAGATCAGGAACTCTAGAAGAATTCAGATTTTTAACACGAGAGTAAACGTAAAAAGAAGGTTTTACAAGACTCACGTTAACAATATTGCAGCAGTACGCACACAATCGAAGCGCAGTAAGGATGGCTAGTGTAACTAGCAAGAATACCACGAAGCAAGAAAAAAGAAGTACGCTATTAAACTATTAACGTACCTGTCTCTTCCGAAACGAATGAGTACGAGAGAGCACACGTGTCTACCATCGAATGAGGTTAGTCT
+
8://*0//4:::@B@@@ABBCCCCCACDI@FD;;;;6;=A@>?@<?9?><B=AB?;8;8;);4888773?@>>?8346????+=B:=<CCC9B@@>B;99=>>9:799AA=BCC:::CBCBBCKECC;;;BB>AB@@<@AAAAAFF?@@@00+0<<<@??A>@A@?=>6//,000;@::;67778;;;;;;';<6<557;:<88188)8:::1816<A>@<@@??@AA?B<??D9>>>8;;?>>==>@@@???998AB>>:>565;6=///839;==:<::@000
@ATNG8:00992:03659
GATGGTAGTACATGATAGACGACACCAGAGATCAGGAACTCTAGAAGAATTCAGATTTTTAACACGAGAGTAAACGTAAAAAGAAGGTTTTACAAGACTCACGTTAACAATATTGCAGCAGTACGCACACAATCGAAGCGCAGTAAGGATGGCTAGTGTAACTAGCAAGAATACCACGAAGCAAGAAAAAAGAAGTACGCTATTAACTATTAACGTACCTGTCTCTTCCGAAACGAATGAGTACAGAGAGTACGATATGTCTACCATCGAATGAGGTTAGTCT
+
:@<=9=>AA@@00////45:455;;79;;;@@B:;49:@?@<<BB=??:?;@A>>@AAA0B>BCFCCCBB@BB<;:9>@BB1BC?B?BCC<CCCACCCCCBB@>8;:00+0@@:>?A>@?ACCCCC;;;AC=@A@@<@A@AB@A@@C?BAA<@BA@A@BB?@@>@@>9>?::::*/0//)//38;;;777$7;43448==BB@>@???AA3857?CCF@DDCBCBC@C?CCD?DEE?A?BBBAAABBBBBA??????BB????@@CCA8818==>:>7;;;::
@ATNG8:00992:03674
GATGGTAGTGATACAGATCAGACACCAGAAGATCAGGAACTCTAGAAGAATTCAGATTTTTAACACGAGAGTAAACGTAAAAAGAAGGTTTTACAAGACTCACGTTAACAATATTGCAGCAGTACGCACACAATCGAAGCGCAGTAAGGATGGCTAGTGTAACTAGCAAGAATACCACGAAAGCAAGAAAAAGAAGTACGCTATTAACTATTAACGTACCTGTCTCTTTCCGAAACGAATGAGTACGAGAGTCAGAGCAGAGCTACCATCGAATGAGGTTTAGTCT
+
CCCE>@ACCCCBDDDCGBBBBCCBA>AAA=?AA@BB?B?BBBBAACACC?C?==?BBBBB3B@BBBABBCBA@@:@@ABBBB3BD@A<B@@9ACD@DBBBCDCBC@B@CC@BBB?BB???CCCDCCCCBBCC?CDCC>A@AA?@@A=B@CCC?BDDCAAAA?CBB???@CB>>>>9=>=>=8===9::999(9A<CAA>AAAAC<>:==AA7;8;ACCC?AAAAABBB>B????9?AC>BCEBBBBCBBBAAACBA@@@@??;>BB<@@@@@;?A@@49:59A@AB
@ATNG8:00992:03680
GATGGTAGCACGAGTCACTCATATCCAGAAGCATCAGGAACTCTAAGAAGAATTCAGATTTTTAACACGAGAGTAAACGTAAAAAGAAGGTTTTACAAGACTCACGTTAACAATATTGCAGCAGTATGCACACAATCGAAGCGCAGTAAGGATGGCTAGTGTAACTAGCAAGAATACCACGAAAGCAAGAAAAAAGAAGTACGCTATTAACTATTAACGTACCTGTCTCTTCCGAAACGAATGAGTACGATGAGAGAGCTCTCTCTACCATCGAATGAGGTTAGTCT
+
BAB=9<<;:::95555559;9455947//)///7:99.5.59944.4:8=;6;6-----666'6(-//4<:45/;;30///;;;(7727)555&5994966655=<A>A>AA>BA@6:;?>>CBCBCDCCCBDDADCCC>@ACBBBAA?B?CBB?BCCCCBDB@BBBCCB@DE?:9:?BAABB;@99399:::9%9<9=979B>AAA<A;>>AA;A=>>BCB@DCCAAAC@B?BBD>ECC@:::BDBBBB?@;@>>>B@>>>@===>=:=??AA<>>>B<@;>BA??
@ATNG8:00994:03699
GATGGTAGCATCATGCATATCTCACCAGAAGATCAGGAACTCTAGAAGAATTCAGATTTTTAACACGAGAGTAAACGTAAAAAGAAGGTTTTACATGACTCACGTTAACAATATTGCAGCAGTACGCACACAATCGAAGCGCAGTAAGGATGGCTAGTGTAACTAGCAAGAATACCACGAAAGCAAGAAAAAGAAGTACGCTATTAACTATTAACGTACCTGTCTCTTCCGAAACGAATGAGTACAGAGAGTACGATATGTCTACCATCGAATGAGGTTAGTCT
+
:?<=;>CCBBCCCCCBCBCCCCDBB?CBD@BBBA:;7;?ABCA@AC?CD?C@@?>79999(:<CCDCBB??@BD8@@;;;::';=;9;==;0;D<@CBBBBCDCD@C?BB?CCE@CCCCCCCCCBBBCBAAC?DCCD>BBBB@@?C>D?C@@>ACBBBACA?BBA???>CC@@AB?B>>>A;>98188878(8>9>888??>AB7;7;?@?6:7:?BBC@CBBBCCC@C@AAA<ACC?BABBBBBBB@@?BCCCAAABBCBA@A?;AA@@@<:::=;>:>AA??
@ATNG8:00996:03659
GATGGTAGATATATGCACGCTCTACCAGAAGATCAGGAACTCTAGAAGAATTCAGATTTTTTAACACGAGAGTAAACGTAAAAAGAAGGTTTTACAAGACTCACGTTAACAATATTGCAGCAGTACGCACACAATCGAAGCGCAGTAAGGATGGCTAGTGTAACTAGCAAGAATACCACGAAAGCAATAAAAAAGAAGTACGCTATTAACTATTAACGTACCTGTCTCTTCCGAAACGAATGAGTACACATCGTCGTGTCGTGCTACCATCGATTGAGGTTAGTCT
+
CCCC?BBCCCDBCCCJEFCCCC?;;59;;5<AAA@?;@=AABBBBB?AB>B>><>8999:7#349<=BBBCBBB@8?=9;;;;*:A=A9@@@9@CC@BCCCCCDBC@C@BA=@@@6;:CBBECDCECCD@@@C?CCCC?B???A@AB>B?BAA?ACCCCCCC@BBB????BB>778188888*9<<8999999%9?<A98:BAA@@<@<??CB:=:=ACBB@BBA????<A>ACD>C??=?CCDCCCCCCCBBBBB???BBBB@CDC?ABABCC?CDC?B@BBAAA
@ATNG8:01000:03652
GATGGTAGAGTACAGTGTAGTAGACCAGAAGATCAGGAACTCTAGAAGAATTCAGATTTTTAACACGAGAGTAAACGTAAAAAGAAGGTTTTACAAGACTCACGTTAACAATATTGCAGCAGTACGCACACAATCGAAGCGCAGTAAGGATGGCTAGTGTAACTAGCAAGAATACCACGAAAGCAAGAAAAAGAAGTACGCTATTAACTATTAACGTACCTGTCTCTTCCGAAACGAATGAGTACACATCGTCGTGTCGTGCTACCATCGAATGAGGTTAGTCT
+
:;;<9<<<<>>===>;;;>;;;<<=9=BB?@@@@@@?C?B;9:?=?8>?;@;<==87877$73<=:BA=>8==B5779====*55.5.555&55525>=555;=B?B@CD?BBE?ABBBBB;;;DDECBBBC@BBBB?AA@::9??;@=B;:69?@BCBAA>ABBAAB???<?@=5;;787)7;;8<>@@@.?=89<88:7<=>1835==@<A<@@@@@?@@;?=88789CBC<@<>;<<<AABBCCA@>>>B989?==;888;?9>444:6:::=7@;<<8:>
@ATNG8:01001:03688
GATGGTAGCAGACGTGACAGAGCGCCAGAAGATCAGGAACTCTAGAAGAATTCAGATTTTTAACACGAGAGTAAACGTAAAAAGAAGGTTTTACAAGACTCACGTTAACAATATTGCAGCAGTACGCACACAATCGAAGCGCAGTAAGGATGGCTAGTGTAACTAGCAAGAATACCACGAAAGCAAGAAAAAGAAGTACGCTATTAACTATTAACGTACCTGTCTCTTCCGAAACGAATGAGTACAGAGAGTACGATATGTCTACCATCGAATGAGGTTAGTCT
+
BBBB@BBBACCCCCDCBCCCCCA@@ABCB@CBBB?@>@?BBBBCBB<?>9;8<?<=?@AA2B?DFBBBBBBAA@8=?:;;;;*;D=B=BBB7BCB@CCCCCCCCB?B@CC@@?A?CCBBCCCCCBBBCCCBB?BCCC?B>??BBCB?C@C??=@DFCDBBB?BAABBB?BC?CBB=??AA@;@>>;:8888(8@:@;::@@@BA8>;>B@@:>:>ACCC@CDBBBBD?B?BBC>BBD?BBBBBBBBBBBBBCAAABDCA?>><<;5:>A>><>>>><@<@@?>>
@ATNG8:01001:03697
GATGGTAGGACGAGCGTCTGAGAGGTACTCATTCGTTTCGGAAGAGACAGGTACGTTAATAGTTAATAGCGTACTTCTTTTTCTTGCTTTCGTGGTATTCTTGCTAGTTACACTAGTCATCCTTACTGCGCTTCGATTGTGTGCGTACTGCTGCAATATTGTTAACGTGAGTCTTGTAAAACCTTCTTTTTACGTTTACTCTCGTGTTAAAAATCTGAATTCTTCTAGAGTTCCTGATCTTCTGGCGCTCTGTCACGTCTGCTACCATCGAATGAGTTTAGTCT
+
77::+//=9===@>@A@??@ACBDACA@@BBC@DBCF=BB@C@CCBCDCD?::;AA=A?CB@A<A?AA?BBBBBB>@@@?@,=@=?@@A<@@ADAEBB?AA@CECBBC?CBBBBBCCCBCC?B?BDDD;<<C?CCCC@CCDDDLAA@AB@@@ACB?@@@=AC?B?BBAC@@@CC@CCCEE;F@D=@@EEE5CBBDD>C@@;;;A@@@=@@@A0A?B::4:69B?BCCCBBB@C@CCCAAA=@@B>@@ABBBBCBBBCBB;;<CCD?BBA@@<?@@AAA;ABB;;
@ATNG8:01007:03689
GATGGTAGCACGACCGACGATGTGTACTCATTCGTTTCGGAAGAGACAGGTACGTTAATAGTTAATAGCGTACTTCTTTTTCTTGCTTTCGTGGTATTCTTGCTAGTTACACTAGCCATCCTTACTGCGCTTCGATTGTGTGCGTACTGCTGCAATATTGTTAACGTGAGTCTTGTAAAACCTTCTTTTTACGTTTTACTCTCGTGTTAAAAATCTGAATTCTTCTAGAGTTCCTGATCTTCTGGACAGAGTGTGCAGATACTACCATCGAATGAGGTTAGTCT
+
BCAB@CBDCCDB>D:==CCCICCCCBBBC@@?@CFF>CC@C@BBBDFCD?CBCCC?C?DBCB?B?BABBCCBBB@BBBAB1BA>BBBB<CBBB?BBB>BB=AABBCB>AAAAAAAA>AAB>A9>>>>=>=A;>=>A:????A<<<AA@@A<<<A;>??<@A<A:@AAAA<<>@;A@>@>6><A68:AAA/==6656)7=>>>?<<//*/<<<,=:>>B<A=AB<@@A??@@<@<AAAA9729996=A?@?>>A@AA>>>AA???A;A>9;<;>>>>:>;??<;;
@ATNG8:01012:03676
GATGGTAGTCTCAGATAGTCTATAGTACTCATTCGTTTCGGAAGAGACAGGTACGTTTAATAGTTAATAGCGTAACTTCTTTTTCTTTGCTTTCGTGGTATTCTTGCTAGTTACACTAGCCATCCTTACTGCGCTTCGATTGTGTGCGTACTGCTGCAATATTGTTAACGTGAGTCTTGTAAAACCTTCTTTTTACGTTTACTCTCGTGTTAAAAATCTGAATTCTTCTAGAGTTCCTATCTTCTGAGATATCATCAGCAGCTACCATCGAATGAGGTTAGTCT
+
<>:;?BBB:;;=?<ABAA:66>=<@?>9544405;@D=BB?B=:96;;<<7:A?;;;,;;?>@A;@>@BB;://)/9)//777'7883:::>6==>@:><@=>A69999BDABBBCCGCCADBB?B?BBBBBBBB?BBBB@CBBBBBBBCCCCCBCBB?@@@?BB?C>@@CBBCDEH@C;;;;.;=A=@@@@@,A@BCC<A;;;;9?===.9999'99=9949=@D?;;;;;:B;?:@@@??989CCEBBBDBCCCCBBBBCBCC@BBBBB>@AAA?A?BCBBB
@ATNG8:00964:03715
GATGGTAGAGAGACTGTAGCGCACCCAGAAGATCAGGAACTCTAGAAGAATTCAGATTTTTAACACGAGAGTAAACGTAAAAAGAAGGTTTTACAAGACTCACGTTAACAATATTGCAGCAGTACGCACACAATCGAAGCGCAGTAAGGATGGCTAGTGTAACTAGCAAGAATACCACGAAAGCAAGAAAAAGAAGTACGCTATTAACTATTAACGTACCTGTCTCTTCCGAAACGAATGAGTACAGAGAGTACGATATGTCTACCATCGAATGAGGTTAGTCT
+
;?D?@HCBC@@@CCBABACCBBCCE?DDC?BBCBBB>@=ABBAAAC?CC?C@BA@@ADED3A?ABBBBBCCCCD>BB@@AA@1@C?C<AAA9ACC@BAABFDFBB=B@DD?A@A?CCBABCCCDBBBDCCAA=BCCC>@@BBBBAA>BAEBA=ACCCCAAA?AACAAA>BC?>>?<??AAA:A@@;=::::.;A=A866AAAAD:>:?@AA:>:>BCBB?BCBBBCC>A=ACD>CBB=AABCCCBAAAABBCBBBBBD??==;>=<@??>>::;;;;@6:;A=>
@ATNG8:00966:03708
GATGGTAGGCACTGCGCACACATCCCAGAAGATCAGGAACTCTAGAAGAATTCAGATTTTTAACACGAGAGTAAACGTAAAAAGAAGGTTTTACAAGACTCACGTTAACAATATTGCAGCAGTACGCACACAATCGAAGCGCAGTAAGGATGGCTAGTGTAACTAGCAAGAATACCACGAAAGCAAGAAAAAGAAGTACGCTATTAACTATTAACGTACCTGTCTCTTCCGAAACGAATGAGTACATAGATATACGTATAGCTACCATCGAATGAGGTTAGTCT
+
<:<=@BBB@B@A@@:;?=@CBCAAA<BCC?A@A@BB>BBECHBBBC@BB@B?@@@@?CBC3C>AABBBCCCCDE@BA@@@@@,;;7:?CCI:CCFGCBBCECCBB@B@AA>@BB=?>CCECBCBBBBBBBBB?CCBB>A@??????8@=@@@>ABBBBCCC?CCAAAC@CC@989<??BA?7=;;5;>>??/;=9=///<<>=@:=:=?CC;><>>BBB@BCBAA@@4959AB>CBB?BBBBBCDAA>>>?@ACA???@@AA@==:=D@@@<AAA?;A=C?;;;
@ATNG8:00966:03721
GATGGTAGCGAGCGAGTGTGTATACCAGAAGATCAGGAACTCTAGAAGAATTCAGATTTTTAACACGAGAGTAAACGTAAAAAGAAGGTTTTACAAGACTCACGTTAACAATATTGCAGCAGTACGCACACAATCGAAGCGCAGTAAGGATGGCTAGTGTAACTAGCAAGAATACCACGAAAGCAAGAAAAAGAAGTACGCTATTAACTATTAACGTACCTGTCTCTTCCGAAACGAATGAGTACGTGTGCGACGTGTCTCCTACCATCGAATGAGGTTAGTCT
+
88:<8<===@?=====BCABCCDBBBBBB@CBA;;;6:=ABCBCBB>BB@C?BBCCCCCD2B>BAAABCCAABB=A@;;;;;*;C>B5;;:&9AA?CBBEDDCBB@B@A@>@CC@CCABBBBDDB@@ADDCC;@@EE?BBCBAAAA<B?EA@?@EEECBBB@BBBCBD>AA@BBB?@ACDC:>>@:>>???2?A=A999>?ABB@B@AA?>593::ABA=ABBBABD?B?BAB=BBC?@??BBBBBBBBBBDBBA??>AAA@BBB?C=>>E:;;;@=@=BCAAA
@ATNG8:00970:03738
GATGGTAGTAGTACACTAGTCATACCAGAAGATCAGGAACTCTAGAAGAATTCAGAATTTTTAACACGAGAGTAAACGTAAAAAGAAGGTTTTACAAGACTCACGTTAACAATATTGCAGCAGTACGCACACAATCGAAGCGCAGTAAGGATGGCTAGTGTAACTAGCAAGAATACCACGAAAGCAAGAAAAAGAAGCACGCTATTAACTATTAACGTACCTGTCTCTTCCGAAACGAATGAGTACTATAGACTATCTGAGACTACCATCGAATGAGGTTAGTCT
+
9::<=A@ABCCDDBB=>@CCCCBCD;;;D@CCCCBB?B=A?@B@=B?BB?@:99//)/888'96999;;;:///:1///////$/729.555&5995<;;>;?<;@>??CC?AAA9;:??@;99@BAAABBBA?BB::699?9<=?>0929@@:?@AAAABF>A@ABBA<00,000<>>>BA9>52,26;;;*6947777?::5505058>><>=BABBB?B@?><8=8949=>8@@A?ABBAAAAB@AAA@@>>>CBB@@AAAAB?AAAAA>=AA@;@>AB@@@
@ATNG8:00971:03723
GATGGTAGTGCGTGAGAGAGAGACCCAGAAGATCAGGAACTCTGAAGAATTCAGATTTTTAACACGAGAGTAAACGTAAAAAGAAGGTTTTACAAGACTCACGTTAACAATATTGCAGCAGTACGCACACAATCGAAGCGCAGTAAGGATGGCTAGTGTAACTAGCAAGAATACCACGAAAGCAAGAAAAATAAGTACGCTATTAACTATTAACGTACCTGTCTCTTCCGAAACGAATGAGTACACATCGTCGTGTCGTGCTACCATCGAATGAGGTTAGTCT
+
CCA>?CCCCCCBBBBBBBCCEDDDD=BBB@DCCCCC?C?BBBCCC?BB?C@CB@99:::.:?BBDAACBBBBB<??9::::*;B>C4;;;-;DD@CCCCEDEDC?B?BC@CCC<@?BABDDCCCDCCB@@B=CDDD<??BBBBAA>B?BBB?ADCCACC??AAA@@@>CC>889<>>BBB>BBB?BAAAA/AA=@::;A@@>>:>8=<==5:69>A@@>ABBBBCC=@=AA@<ACC?BBCAABBCCB@@A>BBBBBBA@>>CCF@CBBAA=@B>><>?BABAA
@ATNG8:00973:03726
GATGGTAGGTGCACATGAGTGTATCCAGAAGATCAGGAACTCTAGAAGAATTCAGATTTTTAACACGAGAGTAAACGTAAAAAGAAGGTTTTACAAGACTCACGTTAACAATATTGCAGCAGTACGCACACAATCGAAGCGCAGTAAGGATGGCTAGTGTAACTAGCAAGAATACCACGAAAGCAAGAAAAAGAAGTACGCTATTAACTATTAACGTACCTGTCTCTTCCGAAACGAATGAGTACTGCGTCTCACTCTCGCCTACCATCGAATGAGGTTAGTCT
+
;>::7;=A?@CAECCCCCCCCBBBB@CECABAABBB@C?BBBCBAA?BC@C@CCCAAAAA2A?BCCDCCBCDDD9=@;;;;;*;B>B@BAA8BBB?BCBCCCE??=??BB@CCC<??BBCCCCCCCCCBCCD@CCBB?BBBCBBAA>B?B99;:CCCCCCB@BBBBAA=>?8888;@ABBA=@9959AAAB3BB?B??;??@@D=B=>;::8<8<>BBB?AADCCGG@@@@>=5=00-0>>@ABCBBBCDBBBBBBDCABB@CBB@BBBBF?BCCA?A?CB@@@
@ATNG8:00976:03709
GATGGTGTACATGATAGACGACACCAGAAAGATCAGGAACTCTAGAAGAATTCAGATTTTTAACACGAGAGTAAACGTAAAAAGAAGGTTTTACAAGACTCACGTTAACAATATTGCAGCAGTACGCACACAATCGAAGCGCAGTAAGGATGGCTAGTGTAACTAGCAAGATACCACGAAAGCAAGAAAAAGAAGTACGCTATTAACTATTAACGTACCTGTCTCTTCCGAAACGATGAGTACGATGAGAGAGCTCTCTCTACCATCGAATGAGGTTAGTCT
+
;>==9=@@;;;<64555999;;997<559)59:<<<8<9=;;8788*//)/16355::::+<165<<<566==<24455555$5;7<6;;;+9;<166?=@<<;>5:0495993-338:<>@>>@BCCBCBCBAA@B:;;@BBCBC?C>A;;4:===>;BC;DA>99=600/76066///(///(/////$/95;444==B@@28287<>:>588;BA>ABBBBAC?A;<<>9;000:::;>:::.------78;;8882226,2255526522+2.5<344
@ATNG8:00984:03703
GATGGTAGCAGACGTGACAGAGCGCCAGAAGATCAGGAACTCTAGAAGAATTCAGATTTTTAACACGAGAGTAAACGTAAAAAGAAGGTTTTACAATACTCACGTTAACAATATTGCAGCAGTACGCACACAATCGAAGCGCAGTAAGGATGGCTAGTGTAACTAGCAAGAATACCACGAAAGCAAGAAAAAGAAGTACGCTATTAACTATTAACGTACCTGTCTCTTCCGAAACGAATGAGTACAGAGAGTACGATATGTCTACCATCGAATGAGGTTAGTCT
+
>>>@@DCCCCBBC>@DBABCFCCCCAA@@@DCCA?@=@=ACCBBDD?CG@C=>><99999(9>ACCCBBBBCCC>AAABBAA0@A=A5;;;.;BC?AAACBBBBC@B@CC?BBC@BABABEDEDBBBCCCCC@CDBA?BBBBBBBB?C@CCC?CCCBC?@?@BBCAAB?CC?BAA;??BAA9>>=9:<===.=B<@???AAAAA7;7;?AA5:7;@CCC@CB???AA;@<???8?CC@BAACAAABBBBAACBAADB>@??@@?A=A?@@@=::;A=C:==>>@
@ATNG8:00986:03722
GATGGTAGCATCATGCATATCTCACCAGAAGATCAGGAACTCTAGAAGAATTCAGATTTTTAACACGAGAGTAAACGTAAAAAGAAGGTTTTACAAGACTCACGTTAACAATATTGCAGCAGTACGCACACAATCGAAGCGCAGTAAGGATGGCTAGTGTAACTAGCAAGAATACCACGAAAGCAAGAAAAAGAAGTACGCTATTAACTATTAACGTACCTGTCTCTTCCGAAACGAATGAGTACCTCTCAGACGCTCGTCCTACCATCGAATGAGGTTAGTCT
+
A@><?CBBCEDCCAABCCCCCBBCC@CCD=@@BB998;>ACCCBBB?CB?B?BBBBBBBB3B?BBCCCCBCBBB9??9999:.;B@C5;;;4;CDACCCCCCBCC?C?BB@CCC<@@BCCCCDGDCCCBBBB?BBBB>@@??>??B>B?C@@>@CCCCBAB?BCCBBA>AA>>>?=@AABA;?:97:BDFD2AA=B>>>>>>>><>;>BBB7:69=@@@=@@?CCDB>A>CFD=BBD?BBBBBBD???>B@@@@@@@@@?@:>>A<@>?>A=<<<>:?<ACBBB
@ATNG8:00987:03739
GATGGTAGCTATACGTATATCTATGTACTCATTCGTTTCGGAAGAGACAGGTACGTTAATAGTTAATAGCGTACTTCTTTTTCTTGCTTTCGTGGTATTCTTGCTAGTTACACTAGCCATCCTTACTGCGCTTCGATTGTGTGCGTACTGCTGCAATATTGTTAACGTGAGTCTTGTAAAACCTTCTTTTTACGTTTACTCTCGTGTTAAAAATCTGAATTCTTCTAGAGTTCCTGATCTTCTGGTCTACTACACTGTACTCTACCATCGAATGAGGTTAGTCT
+
=@:4.4<:<<=BB;;6=??@@>CB=BAABBBB@CBBF=@@9;89DCDEBB?AB:;;9@9@?>>;>>BBBCCCBBB?BCBBB2BB@CBBB>BB?@;@??:?A>BBBBBB>AABDBB??=DCC=D=>>>>>>>@=BC=>:=?>===;;;?A?@===<36583//(//5;AAAAB??<:::>=/>:?;>?EED/??AAD8=>@@@;;;??<?AAA/?:;98189>?<>>>??@D=D>BA;;;>6;;C<@==>@;<66666::::>>?A;>;77@5///=7=79::@;
@ATNG8:00988:03700
GATGGTAGTGTGTCTCTGAGAGTAGTACTCATTCGTTTCGGAAGAGACAGGTACGTTTAATAGTTAATAGACGTACTTCTTTTTCTTTGCTTTCGTGGTATTCTTGCTAGTTACACTAGCCATCCTTACTGCGCTTCGATTGTGTGCGTACTGCTGCAATATTGTTAACGTGAGTCTTGTAAAACCTTCTTTTTACGTTTACTCTCGTGTTAAAAATCTGAATTCTTCTAGAGTTCCTGATCTTCTGGAGATACACATGATACTCTACCATCGAATGAGGTTAGTCT
+
;;;;<???BCCC:66>CIGDDDCBC@A>=999.4:;;3;>7?;???>;>?5==@999)549555474>7/--6---7279:::(///)49;;2<=;94;;949<169AACC?CBFDDDCD@BBB=@<@B@@@@@B?BBBB@CCBBCA@@BBBBCECBB?CCD?AA=@6;;CBBBCBB?BBBBB9@9?<9::::(;ABBC=IBAAB@@>;;5;==>+>==;@<?=B@;??@@@?@?A?BBBBBC>A@A=CABBABMKCCBCBBBBBBBA?BAAAA;?@AA>B>BBC;;
@ATNG8:00993:03709
GATGGTAGGACGAGCGTCTGAGAGGTACTCATTCGTTTCGGAAGAGACAGGTACGTTAATAGTTAATAGCGTACTTCTTTTTCTTGCTTTCGTGGTATTCTTGCTAGTTACACTAGCCATCCTTACTGCGCTTCGATTGTGTGCGTACTGCTGCAATATTGTTAACGTGAGTCTTGTAAAACCTTCTTTTTACGTTTACTCTCGTGTTAAAAATCTGAATTCTTCTAGAGTTCCTGATCTTCTGGCGCGTATGTATGTCGCCTACCATCGAATGAGGTTAGTCT
+
99::6?;A:;9A<<>==<<<<@?@=A@@@9956;88:3:<8<8=<<;59579996615:<<<=:?:BCCCA@@;C?DCDDD5BB@BCCC=B9:55@5945=7;;>ECC@BBBDCDCB?BBC>@>@BBBBCBD?BB@@=ABAAC@@@B;:;CBCBDACA@?AD?C?BBBBBBCCCACDJHF<C@C?@@@@@0AFCCC?CDBBBBBA@@5;;;;*<@@@@?@AEE@CBBCCBB?B@BCCCBB?ABC?BC@;;;;;;AAA@@@@=@AA?ABABC?@@:949<@ABBB
@ATNG8:00993:03710
GATGGTAGACACGTGTGCTCTCTCGTACTCATTCGTTTCGGAAGAGACAGGTACGTTAATAGTTAATAGCGTACTTCTTTTTCTTGCTTTCGTGGTATTCTTGCTAGTTACACTAGCCATCCTTACTGCGCTTCGATTGTGTGCGTACTGCTGCAATATTGTTAACGTGAGTCTTGTAAAACCTTCTTTTTACGTTTACTCTCGTGTTAAAAATCTGAATTCTTCTAGAGTTCCTGATCTTCTGGGATGTGTGCGCAGTGCCTACCATCGAATGAGGTTAGTCT
+
>ABC?BBBA?@>>;;655<6655>;559<>>@<@CBB=CC?B@@@@BAAA5:9==?9?=@@AA?A?A@@A@??:;7BBCCC1@B7=8<818???:@8947@>>993994=@A<=>@@<@@@;?;?===@???<@AAA578>DB==;;;A>>>???7;:;==>5;5;;>>?A???;?=@@@2@9<*//766+6>===19>@;;;>>=<4::::*:;;;C>D<@@;?==>;;;=A<>>>>;;579:;6;///===///:=<::6:::99767=9====9@9@667<
@ATNG8:00994:03741
GATGGTAGTATATCGCGTCGCTATCCAGAAGATCAGGAACTCTAGAAGAATTCAGATTTTTAACACGAGAGTAAACGTAAAAAGAAGGTTTTACAAGACTCACGTTAACAATATTGCAGCAGTACGCACACAATCGAAGCGCAGTAAGGATGGCTAGTGTAACTAGCAAGAATACCACGAAAGCAAGAAAAAGAAGTACGCTATTAACTATTAACGTACCTGTCTCTTCCGAAACGAATTAGTACTGTATCTATGTGTGCGCTACCATCGAATGAGGTTAGTCT
+
<@<>@BBBCDCDCECCCBCECBBCC?B@@=@CEDHE@B@CIKCBBC?BB@D@BBB;;;;;);?ABBCBCCCBBA9==;;;;;*;@=>5:::*9@B>CAAAFDMDC?B?BC@CCC<??BBCCCEBBBCCBBBC@CB??=@ABBAAAC?B?B:::;FCCCCCC?CCBBBB?@B>AAA?BBCDF@AAA>ABBBA/BA=A>>?@@@??<=:?=9:698==@AA>ACBBBBB?B?BBG=CAA@D?BBACCDDBBBBBBBBBA=>>>=>BB=BB==>:=ABB?A?BA???
@ATNG8:01004:03722
GATGGTAGAGAGAGCTCTCTCATCGTACTCATTCGTTTCGGAAGAGACAGGTAGTTAATAGTTAATAGCGTACTTCTTTTTCTTGCTTTCGTGGTATTCTTGCTAGTTACACTAGCCATCCTTACTGCGCTTCGATTGTGTGCGTACTGCTGCAATATTGTTAACGTGAGTCTTGTAAAACCTTCTTTTTACGTTTACTCTCGTGTTAAAAATCTGAATTCTTCTAGAGTTCCTGATCTTCTGGTGTCTGATCTGTATCACTACCATCGAATGAGGTTAGTCT
+
AB@@@BCCCCBBDCDBBDCCCCCEEBACCC;;9;BBC>DD@C@CBBCEAA=@;;;<B?BCCC@C@CBBABBBBB?BBDDC1774????8?A992:::38A>ABACCD?DCC?>?::48;;5;;?@AAAA>>:=ABD=A@@?::;>>>AA@:;;B:==>;>@<A:>=AAABDDC:>=BDD3?:?;??DCD/AA=>=7<?><<=?:;:;????/>>>==8=9;;5;=====>;?;>>?@@?9=;;7;AAA???A==>@?A==;;;A<=<<--)-3--*-4==666
@ATNG8:01006:03714
GATGGTAGTGTGTCTCTGAGAGTAGTACTCATTCGTTTCGGAAGAGACAGGTACGTTAATAGTTAATAGCGTACTTCTTTTTCTTGCTTTCGTGGTATTCTTGCTAGTTACACTAGCCATCCTTACTGCGCTTCGATTGTGTGCGTACTGCTGCAATATTGTTAACGTGAGTCTTGTAAAACCTTCTTTTTACGTTTACTCTCGTGTTAAAAATCTGAATTCTTCTAGAGTTCCTGATCTTCTGGATAGCGACGCGATATACTACCATCGAATGAGGTTAGTCT
+
;=;<@BDDDBBCCD@BBCBBBCCCCCCBCBBB?BBBC<CC?C=BBCCDBB?BCCCC@CADBBB@CACDDDCCCCCABBBBB1BC?CCCC>CCCC@CEC@CD>A@BDDD@DDDCCCBB?BCD@D?EECCCCBB?BCDC?CCBBDBBBCCCCCBBBB@DCC?BB@B@BCCCBBBDD@B>>>>4=;>;99999*9BBBC=BBFCCCCHCC=@@@@0@CBCC@C@CD@CCCCCAA=A?CCCCCC>AAC@CCCCCEECC@@@CCCCCCCC@DBAAA?BCBB?B?CC999
@ATNG8:01008:03729
GATGGTAGGAGACACGTCGCACACGTACTCATTCGTTTCGGAAGAGACAGGTACGTTAATAGTTAATAGCGTACTTCTTTTTCTTGCTTTCGTGGTATTCTTGCTAGTTACACTAGCCATCCTTACTGCGCTTCGATTGTGTGCGTACTGCTGCAATATTGTTAACGTGAGTCTTGTAAAACCTTCTTTTTACGTTTACTCTCGTGTTAAAAATCTGAATTCTTCTAGAGTTCCTGATCTTCTGGGTCTACGCTCGTCGCGCTACCATCGAATGAGGTTAGTCT
+
BBBB@CBB?BCCCCCCBCCCCDCBBBBBCDBB@BBCJ>CC?B?BBCCCCC?CBBBB>A>ACDD@B?BBBBBBB@A?>>???.?A=AACG>BBBB?BBB>BB@BAACBB?BBBACACC;AAA6858?;==>>>=AAAA;@@@???@@@AAAA>>>@<@@@;?>;A;><<==CC==5==DDD5A:<4<<;::.:?9990<999<>AAAA<@@@@/??@@C;>;>?<????<<=;@;==>A;;688AA7@@@@@@A>>>>>>>?<=>?<?A>>>;A@@@<?;???<<
@ATNG8:01009:03727
GATGGTAGGCGTGTGAGAGTCTGCCCAGAAGATCAGGAACTCTAGAAGAATTCAGATTTTAACACGAGAGTAAACGTAAAAAGAAGGTTTTACAAGACTCACGTTAACAATATTGCAGCAGTACGCACACAATCGAAGCGCAGTAAGGATGGCTAGTGTAACTAGCAAGAATACCACGAAGCAAGAAAAGAAGTACGCTATTAACTATTAACGTACCTGTCTCTTCCGAAACGAATGAGTACCTCTCAGACGCTCGTCCTACCATCGAATGAGGTTAGTCT
+
<;@=@BCC@CBBBCAAABB@@ABAA6<CC@AAA@;;8;?DBCCCCD=?@6:5;@A;9:9-9<@AABAAABBBA8??99999(97/3?CCC9@@A7BBBBA>>@B=A<>><>>><<9<<::;===>>??;;;5;;;:3:<=<=>;:5;:?<@=@?;>@AAA<A<<<=>9??9?@@9>@8818::46887)5:4:9<<=>>8838;??@@=B=:::::8=@AAAAA<A=A==6900,0=>>099>=?>?;;;>>AA>?>><>===E;@;A=;;;><><AB;;;
@ATNG8:00965:03769
GATGGTAGCTATACGTATATCTATGTACTCATTCGTTTCGGAAGAGACAGGTACGTTAATAGTTAATAGCGTACTTCTTTTTCTTGCTTTCGTGGTATTCTTGCTAGTTACACTAGCCATCCTTACTGCGCTTCGATTGTGTGCGTACTGCTGCAATATTGTTAACGTGAGTCTTGTAAAACTTCTTTTTACGTTTACTCTCGTGTTAAAAATCTGAATTCTCTAGAGTTCCTGATCTTCTGGGTGTATCAGCGATATCTACCATTCGAAGTAGGTTAGCTA
+
88;;:99;><<<<<<:<65//7//////6<<<:666>6==:=:>:99://)/::7618389//)/)////9:8<=389373'336=>?B<CBAA=A@@;??478773;48888?=::59550538;999::<4:=8816<<<?@@><6867556:/65:6;<494957755733.33588)...33777+78555-/--46--/574;>==.;9755.56///888766071889979287A=4;;;<<<;::;::7=>>>B<?>:<==57696062,,,,,
@ATNG8:00971:03796
GATGGTAGGCACTGCGCACACATCCCAGAAGATCAGGACTCTAGAAGAATTCAGATTTTTAACACGAGAGTAAACGTAAAAAGAAAGTTTTACAAGACTCACGTTAACAATATTGCAGCAGTACGCACACAATCGAAGCGCAGTAAGGATGGCTAGTGTAACTAGCAAGAATACCACGAGAGCAAGAAAAAGAAGTACGCTATTAACTATTAACGTACCTGTCTCTTCCGAAACGAATGAGTACACACTCTCATATGACACTACCATCGAATGAGGTTAGTCT
+
9999:?EI<BCCCCECCCAAAB<;;69?A?ABCBCGAEDDDDDDD?CD@D?@@@DDDDC3C?CBBBBBBBBBB=BBCCEEE,;;;05<@=9CDDABBBBBBCCC@C@BC?BBB<?>BBCDEBBBCCCBBBC?CBBB@B999????0:4:::5;BBBBDCCABBBAAA@B@;>>>000@A@A>?>:=>>>>/>?<?A@CDABAB?A>ABAA>A?BDBBA>AA:::A@;>=:99,9<=:>@AACBBBB@B===@AAA@BAABHCBB>ABBBC@BBAB@A?BC@@@
@ATNG8:00973:03777
GATTAGGCGTGTGAGAGTCTGCCCAGAAGATCAGGAACTCTAGAAGAATTCAGATTTTTAACACGAGAGTAAACGTAAAAAGAAGGTTTTACAAGACTCACGTTAACAATATTGCAGCAGTACGCACACAATCGAAGCGCAGTAAGGATGGCTAGTGTAACTAGCAAGAATACCACGAAAAGCAAGAAAAAGAAGTACGCTATTAACTATTAACGTACCTGTCTCTTCCGAAACGAATGAGTACGTGTGCGACGTGTCTCCTACCATCGAATGAGGTTAGTCT
+
:::+/0=CBBBCCCCCCBBB;;;29CI??AAA<;9=@DCDBBBB=@@=@=@ABBCKLK2B?BBBBBAABCBB=B???@@@,@A=@<A@@6@??:?@???B?@@<?===4;8918:>>=;;;DAAA>;;;A:>=;;5;:::>;8818:>?C?BB?B@@A@=AA@@>><>C?BDD9><8889+8<>:=@@@@/>>;>===AA>:;7:<AB;;7:==;;<E=@;;;>==;?;><<6/0090..:/0/::9955759::7777749998>?B@?;;;;;5;=AAAB>
@ATNG8:00975:03754
GATGGTAGGCGAGAGTGAGACGCAGTACTCATTCGTTTCGGAAGAGACAGGTACGTTAATAGTTAATAGCGTACTTCTTTTTCTTGCTTTCGTGGTATTCTTGCTAGTTACACTAGCCATCCTTACTGCGCTTCGATTGTGTGCGTACTGCTGCAATATTGTTAACGTGAGTCTTGTAAAACCTTCTTTTTACGTTTACTCTCGTGTTAAAATCTGAATTCTTCTAGGAGTTCCTGATCTTCTGGTGTCTGATCTGTATCACTACCATCGAATGAGGTTAGTCT
+
<ABC=:668<@;;6==BBBB@>B=CBBBBBBB=BBCD>BBAD?A@@@@@@?BCCBB=A=AAAC>B?BBB====BB7@?>?=+AA544==6BCCC?CCC?BB@@@>??B?BBDD==;;5:88188=>=>==>A<>>AB7;;;;;;;;;>>A?;;;@;>;;5;>5;5;;;;;====;=>=DD5B<@6<9===,7,,,9),,,,,,9<<=/665'276550548;.33..*.7727.57799<8:;:=;;;>>>????DDCA??????=BBA;:4:86616786---
@ATNG8:00978:03789
GATGGTAGCGCACACATAGATACAGTACTCATTCGTTTCGGAAGAGACAGGTACGTTAATAGTTAATAGCGTACTTCTTTTTCTTGCTTTCGTGGTATTCTTGCTAGTTACACTAGCCATCCTTACTGCGCTTCGATTGTGTGCGTACTGCTGCAATATTGTTAACGTGAGTCTTGATAAAACCTTTCTTTTTACGTTTATACTCTCGTGTTAAAATCTGAATTCTTCTAGAGTTCCTGATCTTCTGGACGCGCGCACTGACACCTACCATCGAATGCAGGTTAGTCT
+
;::;:=::997////7779999555>>?@BBD?AACC=CC?C?CCCCCCC@BBBCC@D@CC@@496;ADCCCCBB?BBDDD3BB=@?CE=CCAA>ACB=CC>A@@CBC@CCCCCCCC@CCC?C?CCCDBBBD@CCBB?BCCCCCCCCBBBCBBBC@CBB?BB<@=@@BABCC@A;;;;999&95@<795959$95//;3///::79;<6655<::&55955.5.5;499<<5993<29484443895.5555555555555;55.5557<5444.45555.5.5599;
@ATNG8:00980:03777
GATGGTAGCGCACACATAGATACAGTACTCATTCGTTTCGGAAGAGACAGGTACGTTAATAGTTAATAGCGTACTTCTTTTTCTTGCTTTCGTGGTATTCTTGCTAGTTACACTAGCCATCCTTACTGCGCTTCGATTGTGTGCGTACTGCTGCAATATTGTTAACGTGAGTCTTGTAAAACCTTCTTTTTACGTTTACTCTCGTGTTAAAAATCTGAATTCTTCTAGAGTTCCTGATCTTCTGGACGACGCGCTCTGACACTACCATCGAATGAGGTTAGTCT
+
?@AB?BCCBCCCCBBBBBCCCCBABBBBBEBA?@BCG>BC?CACCCCCBD?CDDBB?B?BBBB>B?BCBBBBBDD=A@CCD1AA?BBCE>BBBC@CCC?CC9;;CCCC@CBBBBBBD@CBB?B@FCCCAAAC?BBCC@CCCBCCBCCCCCBBBBB?BBEA??=??AACCCCCCC?BBBBC7>9=;::999*:BBBC=CCDDCCCBBBACDCC5DCBCC@BACC?BCCCBA@>@@DCCBCC=A@C@GG999CCDDCCCEBBBCDBB?BCCDD@DDBB?B@CCA@@
@ATNG8:00982:03769
GATGGTAGATACTCGCTGATACACCCAGAAGATCAGAACTCTAGAAGAATTCAGATTTTTAACACGAGAGTAAACGTAAAAGAAGGTTTTTACAAGACTCACGTTAACAATATTGCAGCAGTACGCACACAATCGAAGCGCAGTAAGGATGGCTAGTGTAACTAGCAAGAATACCACGAAAGCAAGAAAAAAGAAGTACGCTATTAACTATTTAACGTACCTGTCTCTTCCGAAACGAATGAGTACACATCGTCGTGTCGTGCTACCATCGAATGAGGTTAGTCT
+
>A@A@CBBCCBBDCCEGDCBCCCCC=CBB?AAAAABB?<<A885C8==47.3>;77889(88787@AA??>=<5=;;944&4;49.5555$5;<6;;695::44058<>8>::7:>==?BBDCCAAACCBC@CCCC;<:BCBCCC=@=@@@=@CCCBAA@=AAABBD?BB?A@A=A?>=;37771//0000%-72----56@AA;A;9956515:;=@::6:@@???@<?9>@A<ABD<>>CBBBCBBBBDC>CBCBABA:99>@A?BAAA@<@A9949<@????
@ATNG8:00983:03797
GATGGTAGTATCTGCACACTCTGTCCAGAAGATCAGGAACTCTAGAAGAATTCAGATTTTTAACACGAGAGTAAACGTAAAAGAAGGTTTACAAGACTCACGTTAACAATATTGCAGCAGTACGCACACAATCGAAGCGCAGTAAGGATGGCTAGTGTAACTAGCAAGAATACCACGAAAGCAAGAAAAAAGAAGTACGCTATTAACTATTAACGTACCTGTCTCTTCCGAAACGAATGAGTACAACATCGTCGGTCGTGCTACCATCGAATGAGGTTAGTCT
+
9555.4=556;<<<>566<555<55.555.5555545:.444//::4//+/5//333333$3383333339333(33////&/;)/)//)///5;6666<<<=:>:<<7?@@>@@AAAAA@@>>@@996<8<>??698>;;833-45://)/9///:;;6:;8;;;6?>07771888;<3<87,322222$25.52225556;;;25575/546.00-)----/8839///:18//(/69799//(///2558:48866///995:788=45833/36<<;;4
@ATNG8:00985:03795
GATGGTAGCACGACACGACGATGTGTACTCATTCGTTTCGGAAGAGACAGGTACGTTAATAGTTAATAGCGTACTTCTTTTTCTTGCTTTCGTGGTATTCTTGCTAGTTACACTAGCCATCCTTACTGCGCTTCGATTGTGTGCGTACTGCTGCAATATTGTTAACGTGAGTCTTGTAAAACCTTCTTTTTACGTTTACTCTCGTGTTAAAAAATCTGAATTCTTCTAGAGTTCCTGATCTTCTGGAGATATCATCAGCGAGCTACCATCGAATGAGGTTAGTCT
+
::<=9@BAA;5555=<=@E969<ABAAB@CBB@DCCE>BA?B?B@@@>>>8@@???;@?BCBB?C@CAAAF?>8?137333$3838333(333349:<6:?538@@??=@BBCCB??;?@C<?<???>>>AB=BBAA:??@AAA>>>????;;;B:=<@<;;7;=ABA@@@@@A:==ADK;H6858?@?@/?>;;;3;;?@@@BA=<366666%6///;0609A<?>>>?@@=A=@???@B:==A=>>=@?@@D>?>?AAA@=??A=>:66;5666;6;6===A>
@ATNG8:00991:03750
GATGGTAGCGCTTATCAGCGCAGCCCAGAAGATCAGGAACTCTAGAAGAATTCAGATTTTAACACGAGTAGTAAACGTAAAAGAAGGTTTTACAAGACTCACGTTAACAATATTGCAGCAGTACGCACACAATCGAAGCGCAGTAAGGATGGCTAGTGTAACTAGCAAGAATACCACGAAAGCAAGAAAAAAGAAGTACGCTATTAACTATTAACGTACCTGTCTCTTCCGAAACGAATGAGTACTGCGTCTCACTCTCGCCTACCATCGAATGAGGTTAGTCT
+
A@?<?B;55=5;0:BBCBBACC;;;4:A?;>?:@:?:>5;;8==999?>;?<>??9999*33;;6=0//88///(/6999;0;<7<1655&59;;ACDFEC@A@>A>;;6:@B=ABBBCCDCCC@@@CBCC=ACCC?AAAAAABB=?;>00-0>==>0::=@@>>>>8>==@@=9=:0//)00/)//////$/736522677::6:5:989,5.58<<?=>>::::;8:7<;@8><<7<?CA@??000?@CCBBBBA999858?@=@B@A@?@AAA>A;@A@AA
@ATNG8:00992:03754
GATGGTAGGCACTGCGCACACATCCCAGAAGATCAGGAACTCTAGAAGAATTCAGATTTTTAACACGAGAGTAAACGTAAAAAGAAGGTTTTACAAGACTCACGTTAACAATATTGCAGCAGTACGCACACAATCGAAGCGCAGTAAGGATGGCTAGTGTAACTAGCAAGAATACCACGAAAGCAAGAAAAAGAAGTACGCTATTAACTATTAACGTACCTGTCTCTTCCGAAACGAATGAGTACTGTATCTATGTGTGCGCTACCATCGAATGAGGTTAGTCT
+
59<=;?;?8=:;;A666<<@BA;;;4;@B=A;;;9966:>?C@?@C@CC@C@@@@>;<<<,>:AA=BBBAA???6<>;;:::':B>C=AAA9ACC@BAABCCBBC?B@CB@BBB?AABCDCCCCCCCBBAAA@EDA@<A@AA@AAA=A?C;:9:CCCBCCD?BBBBBB?BB?AAA?BBB@@8=::4::::;+;A:@<;;ABAAA<@;>>AA<@;@ACBB?BCA??AA=A>ABB<A?><???BBBBACC?>>@>>>@@=====?>?:>???@:>ACB?A?AA???
@ATNG8:00997:03754
GATTAGTGATACAGATCAGACACCAGAAGATCAGGAACTCTAGAAGAATTCAGATTTTTAACACGAGAGTTAAACGTAAAAAGAAGGTTTTACAGGACTCACGTTAACAATATTGCAGCAGTACGCACACAATCGAAGCGCAGTAAGGATGGCTAGTGTAACTAGCTAAGAATACCACGAAAGCAAGAAAAAAGAAGTACGCTATTAACTATTAACGTACCTGTCTCTTCCGAAACGAATGAGTACCTCTCAGACGCTCGTCCTACCATCGAATGAGGTTAGTCT
+
<<<9>>>BCCC?C>>>?B@<ABB>A@A455:::>8=<A@;:;;=9A??D?DB994===)88;;7;;;>80*0;1:/0////$/;)/)5;9+;<==9=>AA@@@@=A=;:6:=?8595@@BAAABCCCBBBC@@AAG?@@C?@@??=B@B@@=@BAAAC::89@@;00/;?>6/88290@?>3;00)//////#/;69<7=99>><:>;:9:@9@<??BCC@@@@@?AB@C?BBC<??A=????BBB@ABDCCBAB>A?;;;G;>>><>??@@<=>=A6;5:@@@@
@ATNG8:01004:03787
GATGGTAGTATCTGTCTACGAGAGCCAGAAGATCAGGAACTCTAGAAGAATTCAGATTTTTAACACGAGAGTAAACGTAAAAAGAAGGTTTTACAAGACTCACGTTAACAATATTGCAGCAGTACGCACACAATCGAAGCGCAGTAAGGATGGCTAGTGTAACTAGCAAGAATACCACGAAAGCAAGAAAAAGAAGTACGCTATTAACTATTAACGTACCTGTCTCTTCCGAAACGAATGAGTACTACTCTCAGAGACACACTACCATCGAATGAGGTTAGTCT
+
49;<8<ECBBCBB<>AAABCGCBCD?BBF@DB<;;B?C=@ACAA@B@CC?B?BBAAACCC3C=@?BBAAAAABA8<<;9444$55.5499;0;;<9;969<>;0000;@@=@AB?BBBBBBBBFBBBCBBBD@EBBB=@?BCAABB<@<?::6;CCBADDC?ABBBBC?CC?>>?>A@@A@9@@A=ABEDD2BB:==>>A@@@B:=:=;;;;>;>@BCC?CBCABAB@F@BCB=A??;???CBBBBBBBB?@@CBBB===;;;=B=CA???;=C@@=A=@@CAB
@ATNG8:01005:03755
GATGGTAGTGTGTCTCTGAGAGTAGTACTCATTCGTTTCGGAAGAGACAGGTACGTTAATAGTTAATAGCGTACTTCTTTTTCTTGCTTTCGTGGTATTCTTGCTAGTTACACTAGCCATCCTTACTGCGCTTCGATTGTGTGCGTACTGCTGCAATATTGTTAACGTGAGTCTTGTAAAACCTTCTTTTTACGTTTACTCTCGTGTTAAAAATCTGAATTCGTCTAGAGTTCCTGATCTTCTGGCTCTCGTAGACAGATACTACATCGAATGAGGTTAGTCT
+
BBA@?BDCCCDDCCBCCCCCCCCCCCBBBBBC@CBAA=AC?C?CCCCDB@?@DDDE?E=BBCC?C@BBCBGEECCACCCCC1CC?CBBB<BBBC@CCD@CC;;:BCCH@CCCCDBBB@CCC?C?EECCCC@@>@DBB?CCCCDCBBCCCBBBBBB?CCC@CC>@>@BCCCCCCC=@:9:9-9=@9::999*9DCCC=CCCCCCAAAB?BDCD5CCCCC@B?BBCCBBCCCC?C@CCCCCC?BBC?BCCCCCBBCCCCCBBACCCDBABBB@BBBC?B@BCCAA
@ATNG8:01007:03763
GATGGTAGAGTAGTGCATGTGTATCTCCAGAAGATCAGGAACTCTAGAAGAATTCAGATTTTTAACACGAGAGTAAACGTAAAAAGAAGGTTTTACAAGACTCACGTTAACAATATTGCAGCAGTACGCACACAATCGAAGCGCAGTAAGGATGGCTAGTGTAACTAGCAAGAATACCACGAAGCAAGAAAAAGAAGTACGCTATTAACTATTAACGTACCTGTCTCTTCCGAAACGAATGAGTACGTGTGACGTACGTGAGCTACCATCGAATGAGGTTAGTCT
+
//8939/..55-----56<BBCDCCCC?A;92444454.47;>@BA?A=;;5;;>=>99555$5.55<A==BB;;;.;=99999$5<7<4;99+9::6<:95:<<4848>AB@BBB?BB??@ABBBCCCCCCA@=ACBB=@@CBBBCC=B>A;;5;BA?A@9;8;BBBBA?BB?>??9;>00*/::5=????0BB@BBB?@;A@@:?5;;==8=:;:AAA<@B@@@BB@C?CCC=@@>499>>??AC@@@?:9:???>?=>::;::8:888=48>BB=@??<<>?
@ATNG8:01007:03783
GATGGTAGTACATGATAGACGACACCAGAAGATCAGGAACTCTAGAAGAATTCAGATTTTTAACACGAGAGTAAACGTAAAAAGAAGGTTTTACAAGACTCACGTTAACAATATTGCAGCAGTACGCACACAATCGAAGCGCAGTAAGGATGGCTAGTGTAACTAGCAAGAATACCACGAAAGCAAGAAAAAGAAGTACGCTATTAACTATTAACGTACCTGTCTCTTCCGAAACGAATGAGTACAGAGAGTACGATATGTCTACATCGAATGAGGTTAGTCT
+
8::=:>BB@;;=666BBBCBBA@@@?;<<?CCBBBB?B?CB@;9557::4928;455===*<8<@?<<;A:;99)5944444$5>.5.6==0=>=8>A999??99458>::?@?:::??B;;;CBBBBABBBACCCC@A@MBBBBB?B?CBB@BDBBCCCC?BBBBCC?BB@????CCCDD<AA@;:::::(8?<@>?>A?<37/3,3555.5.525557555;;;=:>7;;B<ACC<?>>????BBBBBBBCAAAB889BBABCC?@@B=888@=B=;;;>>
@ATNG8:01010:03773
GATGGTAGGAGACACGTCGCACACGTACTCATTCGTTTCGGAAGAGACAGGTACGTTAATAGTTAATAGCGTACTTCTTTTTCTTGCTTTCGTGGTATTCTTGCTAGTTACACTAGCCATCCTTACTGCGCTTCGATTGTGTGCGTACTGCTGCAATATTGTTAACGTGAGTCTTGTAAAACCTTCTTTTTACGTTTACTCTCGTGTTAAAAATCTGAATTCTTCTAGAGTTCCTGATCTTCTGGGCAGACTCTCACACGCCTACCATCGAATGAGGTTAGTCT
+
<@@=@CCGACBBBDEGCBBBCEFDDBBCBCCCAHDCC>BB@D@@?@CCCC?CDCCB?C?BBAA>A@DCBBBB@8?8=<???)=?:?@AA;@B@@=AAA<@A>A@BBA@=BAAAB@AA=CAA<A<>>>?>==B=A@@@<>>=??????ABBB====:>?>=AA<@;@AABDBB@@<@@@@@5@<?<?@AAA/A@@@@6=99:<=AAAA<BABB/@@@@A<A<@@<@@@A>==<><?AA?>>688??7?>>;=<@>@AA>>>;499;5966686;<=@:>:=>>>@
@ATNG8:01011:03760
GATGGTAGCTCTGCTCTGACTCTCGTACTCATTCGTTTCGGAAGAGACAGGTACGTTAATAGTTAATAGCGTACTTCTTTTTCTTGCTTTCGTGGTATTCTTGCTAGTTACACTAGCTATCCTTCTGCGCTTCGATTGTGTGCGTACTGCTGCAATATTGTTAACGTGAGTCTTGTAAAACCTTCTTTTTACGTTTACTCTCGTGTTAAAAATCTGAATTCTTCTAGAGTTCCTGATCTTCTGGTGTCGTCTATCATGTACTACCATCGAATGAGGTTAGTCT
+
AABC>;6::@:;B@CBBBCCJCCJBBCBBC:;8:@D>8AC?C?B@@ACCE?CCAAB>A?CCBB?CBCBBBDCBBB?CCEEE5AA?ADCI?CBBB=@@@=>C>@@CEDDACCBBBCBBEDCC>@=?AAABBD?BBCC?BCBBBCBBBBAAABBBC@BBD?BA?C?BBFDDCBCB?B:::;6:<A=@CBBB5DCGEK?E<=;BAA@?A:>>>>,>??::4;;@B?CCB@@::8:????EBE?BBBABCCCBB@@ACCCBBBBBBBB?BBA@A6:;@@=A?ACCCC
@ATNG8:01013:03764
GATGGTAGATATATGCACGCTCTACCAGAAGATCAGGAACTCTAGAAGAATTCAGATTTTTAATCATCGAGAGTAAACGTAAAAAGAGGTTTTACAAGACTCACGTTTAACAATATTGCAGCAGTACGCACACAATCGAAGCGCAGTAAGGATGCTAGTGTAACTAGCAAGAATACCACGAAAGCAAGGAAAAGAAGTACGCTATTAACTATTAACGTACCTGTCTCTTCCGAAACGAATGAGTACACATCGTCGTGTCGTGCTACCATCGAATGAGGTTCAGTCT
+
8888=DAABB=?>>>><666====B?A@:5444444.438:933440396<687///888'8(/////63333333(3333333$333,///&/69(//63388222'2+27375505555<565<;;;<<>>B=@@?@;??>?BABB?A<A00/;::::;;9===7774>:8@AB?A?837(7;;2<=@=C1;;2777;;8822,2,22;;6:6526<<7<;;;<<<8:67:>8>00-099;?;BB<=888:?:;<99887777728;;::,////(-(--5---
@ATNG8:00966:03831
GATGGTAGGCGTGTGAGAGTCTGCCCAGAAGATCAGGAACTCTAGAAGAATTCAGATTTTTAACACGAGAGTAAACGTAAAAAGAAGGTTTTACAAGACTCACGTTAACAATATTGCAGCAGTACGCACACAATCGAAGCGCAGTAAGGATGGCTAGTGTAACTAGCAAGAATACCACGAAAGCAAGAAAAAGAAGTACGCTATTAACTATTAACGTACCTGTCTCTTCCGAAACGAATGAGAACGTGTGCGACGTGTCTCCTACCATCGAATGAGGTTAGTCT
+
55<=:>BA?BBBBDDCCCDBBBBBB=CBBACCABAA?@?BBCCCCC?@A?A@BA@;9999):<ACC;::CBBDC>CAAADCC3??:=3:99+98=:?AAACB>===A;=<69:::>?>>>AAA@>>AA>==@<@>>?:<8:9<<6638=D=B?B@;<A@A@;AA?AAA?CD?BBA;@@788)88818====/7818:;;??888:>;?AAD;>;>>678;?>=>===1918<<4:9:39<<9827CA?>;====@@???AA=AAB>>>>@@<==99499>>>>>
@ATNG8:00969:03821
GATGGTAGTGTGTCTCTGAGAGTAGTACTCATTCGTTTCGTAAGAGGCAGGTACGTTAATAGTTAATAGCGTACTTCTTTTTCTTGCTTTCGTGGTATTCTTGCTAGTTACACTAGCCATCCTTACTGCGCTTCGATTGTGTGCGTACTGCTGCAATATTGTTAACGTGAGTCTTGTAAAACCTTCTTTTTACGTTTACTCTCGTGTTAAAAATCTGAATTCTTCTAGAGTTCCTGATCTTCTGGAGATATCATCAGCGAGCTACCATCGAATGAGGTTAGTCT
+
AB?;>@BCCCCDCCBCCCCBCBCBBDCCCCCC?CAAC;CCBB?BAB?BDD@CCCCE?C?CBBB@D@EEBBBBBED?BBBBB1BB?BBCC=DC@A?ACC=EC9;:BCCF?BBDEDDAA>CCC@B?BCCCCBBD?BBCC?CCDCCBBBCCCBBBBBB?CCC?CC?D>AABBBCCDE?BBDDC9C@B=?????0>ACDC=CCDJFCCBBA@DDDD2CBBCC?B?BD?CCBCBBB<?=?BAC??<?AC@CCCCCBDCCCCEECBBBCDD?C@@?B?CC@@?@@CC@@A
@ATNG8:00970:03834
GATGGTAGCGCATATCAGCGCAGCCCAGAAGATCAGGAACTCTAGAAGAATTCAGATTTTTAACACGAGAGTAAACGTAAAAAGAAGGTTTTACAAGACTCACGTAACAATATTGCAGCAGTACGCACACAATCGAAAGCGCAGTAAGGATGGCTAGTGTAACTAGCAAGAATACCACGAAGCAAGAAAAAGAAGTACGCTATTAACTATTAACGTACCTGTCTCTTCCGAAACGATGAGTACTGCGTCTCACTCTCGCCTACCATCGAATGAGGTTAGTCT
+
:///)////::B:99CA@<B556==6<??:66/://)/)/9989;:39:)/+/9:@A>>>+=8=@@@A:9::::,9?45555$5;7<.555&555.5=><<>:00027:1:/505<;<=@ABCCCEDBACB>A;;;;,9??@AC??:>?95515<;;<;;:5:<;;;=6::?@?>6:988288848=CCC1@?<?8<=BCBB>:><AA88176<:A;;6;B@@@DD>A>?@B;<89888>>@@BBA;@@;95<<<?@@D?B::7:?;<?499:@7@<=:99/
@ATNG8:00972:03805
GATGGTAGTGTCAGTGCGCGTCGTCCAGAAGATCAGGAACTCTAGAAGAATTCAGATTTTTAACACGAGAGTAAACGTAAAAAGAAGGTTTTACAAGACTCACGTTAACAATATTGCAGCAGTACGCACACAATCGAAGCGCAGTAAGGATGGCTAGTGTAACTAGCAAGAATACCACGAAAGCAAGAAAAAGAAGTACGCTATTAACTATTAACGTACCTGTCTCTTCCGAAACGAATGAGTACACATCGTCGTGTCGTGCTACCATCGAATGAGGTTAGTCT
+
=:8:9A=?@ABBCDDCAAABA<BCCACICACCBBBC@C@CBCACCC@BC?B?BBCAAABA2B@CDCB@>?99:A;98;9:::*:B;>4:::&9@<7>BBABAB;;::?CC?CCF?AABBDCCFGBBAA@@?@=?A@@=@BBBAA@@=A>A@@=@CAAABCC@BCBBAA=@C=999>AAAAB=@>>9:8888(8>:>;;;AAABB<@<@>>==B=;;@@@=?A@@A@@=@@CGD=BBD=??BCCFCBBBBB@@CCCBBECCCCBBC?BBBBC@FK@@=??BBCBB
@ATNG8:00976:03807
GATGTAGGTGCAATGAGTGTATCCAGAAGATCAGGAACTCTAGAAGAATTCAGATTTTTAACACGAGAGTAAACGTAAAAAGAAGGTTTTACAAGACTCACGTTAACAATATTGCAGCAGTACGCACACAATCGAAGCGCAGTAAGGATGGCTAGTGTAACTAGCAAGAATACCACGAAAGCAAGAAAAAGAAGTACGCTATTAACTATTAACGTACCTGTCTCTTCCGAAACGAATGAGTACTATGTAGAGCTCTATACTACCATCGAATGAGGTTAGTCT
+
:;:<@AC@CBBB@BCBBBDCDBBAFBB?BDCD@@=@>@AACA@@=@C?B?BC???>>?(:39AA???BEBBD>BBBBBBB3AA>A@DCC:???:<==<=<;;:5;<AA;A=<388???=>=AAAAB>=;@:@ACC9>;;;<<<<:<9><<:<<<<AAAC9=99<CC@B@7::A9>=677-8::5;DDDC/AA;A===A???A<@=>>>?5939=<<=:=BAB>>>=C:>=C;FCC?888>888;;;>A@BA>=;;;;>>?A@@<@@B??<???@=@;?A>;;
@ATNG8:00981:03803
GATGGTAGGCACTGCGCACACATCCCAGAAGATCAGGAACTCTAGAAGAATTCAGATTTTTAACACGAGAGTAAACGTAAAAAGAAGGTTTTACAAGACTCACGTTAACAATATTGCAGCAGTACGCACACAATCGAAGCGCAGTAAGGATGGCTAGTGTAACTAGCAAGAATACCACGAAAAGCAAGAAAAAAGAAGTACGCTATTAACTATTAACGTACCTGTCTCTTCCGAAACGAATGAGTACGTGTGACGTACGTGAGCTACCATCGAATGAGGTTAGTCT
+
55<><>CG@B@@@BBBBDBBACCED>CCC?CCCCCC@C@CBCCCCB?CC?C?AAAAACCC2C=AACAAA?CBBC<@ABDDEC5CB?B=ABB9ADDACBBBDCCA@<A@ED?ABB?BBAABCCCCCDBBAAAB?CABB>BAAABBAA=A?BAA?BCBCAAAA?CCCABB@@@;99:3:::898)8881888889%8=9=858??@BB<@;??AA<><>BBAA>ABAA@BB;?<?AA9A997:BBCECB??AABBBBBBBBABBBBB@@<A>>>?=CE==:<<?=>=>
@ATNG8:00985:03803
GATGGTAGCTCTGCTCTGACTCTCGTACTCATTCGTTTCGGAAGAGACAGGTACGTTAATAGTTAATAGCGTACTTCTTTTTCTTGCTTTCGTGGTATTCTTGCTAGTTACACTAGCCATCCTTACTGCGCTTCGATTGTGTGCGTACTGCTGCAATATTGTTAACGTGAGTCTTGTAAAACCTTCTTTTTACGTTTATTCTCGTGTTAAAAATCTGAATTCTTCTAGAGTTCCTGATCTTCTGGGTCTACGCTCGTCGCGCTACCATCGAATGAGGTTAGTCT
+
;;A<9<@BB@;@AABCBCDBDBBBDCCCCB@@:?;;<0;@;A=AC@AACFAEECAA<@ACABB?C@CBBBCBBCB?BBEGD5@@<>::;.;?;:49@@;>@69;@BCC@BBDDDDBC@CCC@B?DC?@@BBC?CCCB>BBC@@@@@B@@@AAAAA>ACB?CCAD?BBBBBCDGG@BCCCC7B5;5;AAAA0CCCEG>AB=;000000+0<<<,=005<7;8AC?BBAA@AB@B@BBB:9;;?@?A;A@@@ABABBBBBBBABBCC?BBAAA?BBBB?B?ABCCC
@ATNG8:00989:03836
GATGGTAGTATATCGCGTCGCTATCCAGAAGATCAGGAACTCTAGAAGAATTCAGATTTTTAACACGAGAGTAAACGTAAAAAGAAGGTTTTACAAGACTCACGTTAACAATATTGCAGCAGTACGCACACAATCGAAGCGCAGTAAGATGGCTAGTGTAACTAGCAAGAATACCACGAAAGCAAGAAAAAAGAAGTACGCTATTAACTATTAACGTACCTGTCTCTTCCGAAACGAATGAGTACTACTCTCAGAGACACACTACCATCGAATGAGGTTAGTCT
+
55<=9>CCBCBBCDECCCCAAABCC?BBB>AAAAAA?B?CHCBBCC@DC@B?A@CC@CCC3C@BBBBBCCCFDG=999999:*5;69:DDE:CCC@HDCCBBB@@>AAEEACCC?BBAABCCEDDCCDAAAB?BBBB?A@A@BBBB>BC@@>@CBBBBEC?BBBCBB@B@;000*00000*0:<;988888%/:38///88BBB<?:>=>>;><>@AAB@CBBBBBA=@<???8???;?BCCCBBBBBBBBBCCCC@@@BBAA>=:=;;;=:>ABB?A>ABB??
@ATNG8:00993:03811
GATGGTAGGCGACATACATACGCGCCAGAAGATCAGGAACTCTAGAAGAATTCAGATTTTTAACACGAGAGTAAACGTAAAAAGAAGGTTTTACAAGACTCACGTTAACAATATTGCAGCAGTACGCACACAATCGAAGCGCAGTAAGGATGGCTAGTGTAACTAGCAAGAATACCACGAAAGCAAGAAAAAAGAAGTACGCTATTAACTATTATCGTACCTGTCTCTTTCCGAAACGAATGAGTACAGAGAGTACGATATGTCTACCATCGAATGAGGTTAGTCT
+
<<<>?BBF@D?@@BCDDECCBBBCC?CCC@CCCCBB<A>ABBBBBB?BC>B?AABABDDD2@=@CEED@@ACCD=AAACDEC1B@=A4:9:.;CC?CBBBDDB:98:ACC@CBC=??@@ACCCBAADDEEBB?DCCC?CCBABA@@>A@CBB?BCCCCCCC?CAAAAB?BB>>=>288<<;3===8999999%0@<A000A@@@B<@;>>AD>AA>>>>>9=@><<555-68:::3;AA;>>@AAAAAAB>>>BB>>=ABA><<<>@=AA???<:;;@>D<??@@@
@ATNG8:00994:03807
GATGGTAGTGATACAGATCAGACACCAGAAGATCAGGAACTCTAGAAGAATTCAGATTTTTTAACACGTGAGTAAACGTAAAAAAGAAGGTTTTACAAGACTCACGTTAACAATATTGCAGCAGTACGCACACAATCGAAGCGCAGTAAGGATGGCTAGTGTAACTAGCAAGAATACCACGAAAGCAAGAAAAAAAAGTACGCTATTAACTATTAACGTACCTGTCTCTTCCGAAACGATGAGTACGAGAGTCAGAGCAGAGCTACCATCGAATGAGGTTAGTCT
+
<;<=@BBCBBBCB??@DABBCCBBB959A;5;;B@@=@@DBBC:859BB>B7>A@999887#33:;=BA@?=9:9,399999==&;9452555&55516>?CCCCA@?A@BB?BA@>ABBBBCCDCCCCCCCBA>BBBB@B@AABBBA?B@C@@>AACCEDCC?BBBBBB?B@=000*00000*0=>;99:99998"8>9:7:737<@:<:;=1615=>>A<??>?>BB=A=>>>4;888::>///7878=>>>@@A@@@???@BB:@687@<A=>><><@?>>>
@ATNG8:00999:03829
GATGGTAGTGTCAGTGCGCGTCGTCCAGAAGATCAGGAACTCTAGAAGAATTCAGATTTTTAACACGAGAGTAAACGTAAAAAGAAGGTTTTACAAGACTCACGTTAACAATATTGCAGCAGTACGCACACAATCGAAGCGCAGTAAGGATGGCTAGTGTAACTAGCAAGAATACCACGAAAGCAAGAAAAAGAAGTACGCTATTAACTATTAACGTACCTGTCTCTTCCGAAACGAATGAGTTCTATAGACTATCTGAGACTACCATCGAATGAGGTTAGTCT
+
>?><=BBBBCCCCBBBCCCBBBBCC@CCC@CECBBB?B<A@CCCCB?BB>B@BAAAAAAA2B@CBAAAAACCBC9@@BCEDD5:96;=AAA7ACB>CCCBCBC;;:;>BD@CAC@CC?@BBBCCCCCCDDAB?BCCC?BBBBBBBB>B?B??=?DBBBBBB>AABBAA>AA>@@@9==888*9>>;==<??1?A=A888@A@A@:>:=AAA7;7;AB@A?@@@A@C@;@<:99.9994:DBBB?BAAACCCBBBBB?===BA@@@>A>>=><AA@@<@<?B>??
@ATNG8:01000:03800
GATGGTAGTCTCAGATAGTCTATAGTACTCATTCGTTTCGGAAGAGACAGGTACGTTAATAGTTAATAGCGTACTTCTTTTTCTTGCTTTCGTGGTATTCTTGCTAGTTACACTAGCCATCCTTACTGCGCTTCGATTGCGTGCGTACTGCTGCAATATTGTTAACGTGATTCTTGTAAAACCTTCTTTTTACGTTTACTCTCGTGTTAAAAATCTGAATTCTTCTAGAGTTCCTGATCTTCTGGCTCTCGTAGACAGATACTACCATCGAATGAGGTTAGTCT
+
?9457<<<;549555999566=<<BBAB@99:.4;:9)5<496@<;@>@A<>@<?@8@<@@@@4505=>;;;A??<;;;;;);;59ABD=;69A:CCCACC?AA@DCDACCCBCBCB?B;;:;>BDDCBBBC@BCBC?BAAACAABCAA@CCECC?BBBAFE@B?AABBBB@CD?BCGJJ=CAC?BBBBB2BBDHD>CCCDCCDBAA5;;;;*;ABA@?@?BGACCBBBCC@C@BCBBBC>@?DGDCA@@BBABCFCCCC;;;AA?ABBBB@AAAB=A=ABBBB
@ATNG8:01001:03834
GATGGTAGACATATCGTACTCTCTGTACTCATTCGTTTCGGAAGAGACAGGTACGTTAATAGTTAATAGCGTACTTCTTTTTCTTGCTTCTGTGGTATTCTTGCTAGTTATACTAGCCATCCTTACTGCGCTTCGATTGTGTGCGTACTGCTGCAATATTGTTAACGTGAGTCTTGTAAAACCTTCTTTTTACGTTTACTCTCGTGTTAAAAATCTGAATTCTTTTAGAGTTCCTGATCTTCTGGATATGAGTGACTCGTGCTACCATCGAATGAGGTTAGTCT
+
CCCB@DDCBBBBDCCCCCGBAAGGDDBBBBBB?BBAA<@@<@>@@???@@:?@???6?8?<?@6@@DEBBB??8A=:=>>=+;;7;-,(,,,,-266728>8;=<=88-5787555549==8==;;;>===>:===>:>@AA?>>>@C@@@@<<=5888<AA<A<@@A;;:@<=797888)88<488888(/9---(------8;;A;9999*8///3-3-69=>,--;33)-*,366--)/874>>???@???AA===>=====:=AA>><>@@A<@;>>?@>
@ATNG8:01004:03818
GATGGTAGCTATACGTATATCTATGTACTCATTCGTTTCGGAAGAGACAGGTACGTTAATAGTTAATAGCGTACTTCTTTTTCTTGCTTTCGTGGTATTCTTGCTAGTTACACTAGCCATCCTTACTGCGCTTCGATTGTGTGCGTACTGCTGCAATGTTGTTAACGTGAGTCTTGTAAAACCTTCTTTTTACGTTTACTTTCGTGTTAAAAATCTGAATTCGTCTAGAGCCTGATCTTCTGGCTCTCGTAGACAGATACTACCATCGAATGAGGTTAGTCT
+
AABB@DCCBC>DCBBBAAABCFCBBBCBBCCB@BCCC>CC?C@@@ACCCB?CCCCC?C?CACA>A?AAABBCBBA>@A@AA2AB?BCCC<BBAA=ABC?CC<A@BCBB?BBDBBAAA=D>@;@;A??A>>=A;???@688>===@AAAAAA=>>D:??A<AA<>:<>AAAA@@@<>>>CB5>:>=@@@@@/@A>>>9>><<5<768<4::;;+=;:;?:<5:9;:///@==5==BC==5;;<4:;;:;??AABAABB>>>@::4:<<@@:>>AA<A<AA??@
@ATNG8:01007:03837
GATGGTAGTGTCAGTGCGCGTCGTCCAGAAGATCAGGCTCTAGAAGAATTCAGATTTTTAACACGAGAGTAAACGTAAAAGAAGGTTTTACAAGACTCACGTTAACAATATTGCAGCAGTACGCACACAATCGAAGCGCAGTAAGGATGGCTAGTGTAACTAGCAAGAATACCACGAAAGCAAGAAAAAGAAGTACGCTATTAACTATTAACGTACCTGTCTCTTCCGAAACGAATGAGTACGTGTGACGTACGTGAGCTACCATCGAATGAGGTTAGTCT
+
:<<>7;;>;?;<<B@BBCCEBBBBB@BCC@BCBBCE@BBCB@@A@DD>B>@@?999::'9:?ACCBBBBBBB9@>9999*::398<<<*83=6=>:?<@>??7;7:?<A@@<@@@@A@@?@?@@>><BA;@=;==>>>BAA==:<<?9>;?::;>>==:=>?>??<?A=ABB=AA888)889178888(88/7<A:;;>>>1838>??<?<?A====AAAB<==<A>==<4;9949A>@99:;??;;;ACCCCCAAAA>>>@<@@@@@<@@>>:=<A9:;=
@ATNG8:01013:03800
GATGGTAGGCACTGCGCACACATCCCAGAAGATCAGGAACTCTAGAAGAATTCAGATTTTTAACACGAGAGTAAACGTAAAAAGAAGGTTTTACAAGACTCACGTTAACAATATTGCAGCAGTACGCACACAATCGAAGCGCAGTAAGGATGGCTAGTGTAACTAGCAAGAATGCCACGAAAGCAAGAAAAAGAAGTACGCTATTAACTATTAACGTACCTGTCTCTTCCGAAACGAATGAGTACACACTCTCATATGACACTACCATCGAATGAGGTTAGTCT
+
AACE?BCB?BBB=B=CCCCCFCCCD>CCC@BBBBAA=A?BBDCGEE@BC@B?@?@:;;;;):?ABBBDCAA:::/:=;:995$5:5:.555&5<<8<==A=@=6;7;@BC@CCB@BBBCCCCBBBBCCCBBB@CDCC?AAACBBBD=@<?996:CABBCCB@BBBBBB>AA?@??>ABBBB<A@>:>>>>>/>?;?@@@@@@@@;?<?A@@<@<>BBBB?AA@@?BF?B?BCB;A>>;??BBCCBBBA??@@@@@@@CBBBCCCEAB:::B?AABB?A>B@A@@
@ATNG8:01013:03812
GATGGTAGGCGTGTGAGAGTCTGCCCAGAAGATCAGGAACTCTAGAAGAATTCAGATTTTAACACGAGAGTAAACGTAAAAAGAAGGTTTTACAAGACTCACGTTAACAATATTGCAGCAGTACGCACACAATCGAAGCGCAGTAAGGATGGCTAGTGTAACTAGCAAGAATACCACGAAGCAAGAAAAAGAAGTACGCTATTAACTATTAACGTACCTGTCTCTTCCGAAACGAATGAGTAACGAGAGTCAGAGCAGAGCTACCATCGAATGAGGTTAGTCT
+
888:@A>=;@BB;96=>@C;;;;9506B>@CCCC;;8;=A@BA@;;5:@=A=@B@;:::-8<?AABCCBBBBA5<<:::::'97/3;@==1=8;488:?><77;6@;=>8=7959<=<=>=B???DDAA>><>>=@;?<=<::;@<@<=>A@BA;;<???=B???BA=AA=AAC<@A;;5:<<988888(7;4;<=<@>>?=<A<???A<A<@@=<=:=;;;;:?;?<AAA7:9949=;;/0)/55357>AAAA@@>>766A;<6<:;;>:==>=4;399;78
@ATNG8:01022:03200
GATGGTAGTGTCAGTGCGCGTCGTCCAGAAGATCAGGAACTCTAGAAGAATTCAGATTTTTAACTCGAGAGTAAACGTAAAAAGAAGGTTTTACAAGACTCACGTTAACAATATTGCAGCAGTACTCACACAATCGAAGCGCAGTAAGGATGGCTAGTGTAACTAGCAAGAATACCACGAAAGCAAGAAAAAGAAGTACGCTATTAACTATTAACGTACCTGTCTCTTCCGAAACGAATGAGTACGAGAGAGCACACGTGTCTACCATCGAATGAGGTTAGTCT
+
888=:=BBBABBA@AFIIDBBBBEG@BBC@CE@@@C>@=@BECCCC@BB?B?@@999@@@.@;??BBCBBBCKD:??ABAAA0;;7;=BBB<CIIIFCCBCBCBB?B>BA=ACC@BBBBDCCCCBBBCBCCB?B@@@;@>??@ABB?C@CDC@CDCDCDCC?CCAAAC?CB?B@B>AA@@@9???;:9999(:@?CBBBCCAAA;?:>>BB7;7;BBAA?AA@??AA?C?BBB>BBF?BBBCAAABBBBBBBBBCBBABBED=:;8;;:;E<AA??<?<ACAAA
@ATNG8:01024:03230
GATGGTAGCGCACACATAGATACAGTACTCATTCGTTTCGGAAGAGACAGGTACGTTAATAGTTAATAGCGTACTTCTTTTCTTGTCTTTCGTGGTATTCTTGCTAGTTACACTAGCCATCCTTACTGCGCTTCGATTGTGTGCGTACTGCTGCAATATTGTTAACGTGAGTCTTGTAAAACCTTCTTTTTACGTTTACTCTCGTGTTAAAAATCTGAATTCTTCTAGAGTTCCTGATCTTCTGGATAGCGACGCGATATACTACCATCGAATGAGGTTAGTCT
+
9:77+//8<<ABBFCCCCC>?@==<=;5444:7556@6<<>=:=>@@A@?755599395:;99597595<<994=.4944&4:3455<=7==CC666=:<>;?>833<499655555.5<>5;9;>>>666<8@@@A:>?;?@>9><///66---(---022,6+//;;<>>==<=>@>@2>;?;?@@>>):544904444;555;:5<<<<(;;5//)/27;)////:=?:@:@==>@@>AAA<@B@;;B<@@@@A?>====5929=>==:969;6;4;;;;;
@ATNG8:01027:03228
GATGGTAGTATCTGCACACTCTGTCCAGAAGATCAGGAACTCTAGAAGAATTCAGATTTTTAACACGATAGTAAACGTAAAAAGAAGGTTTTACAAGACTCACGTTAACAATATTGCAGCAGTACGCACACAATCGAAGCGCAGTAAGGATGGCTAGTGTAACTAGCAAGAATACCACAAAGCAAGAAAAAGAAGTACGCTATTAACTATTAACGTACCTGTCTCTTCCGAAACGAATGAGTACACATCGTCGTGTCGTGCTACCATCGAATGAGGTTAGTCT
+
::<=@CDCCCBBCCDB:66<<B=BB?CJC@C@@@@@<@=@@@::9A?BB?C@CCCBBBBB3A;>>?A@@AA999,99::<@=+=>:@:>>>2>CC<CBAA>A?99458=<7<<<<<@?ABBBCDC;;;C@@A@BBAD?@@ACCBBB@D?DBC@CCCCBCBB????AA@<??<?AA?BBBD=BBC?A@@@@.@@<@@A>><=AA=A=@A??<@?D??<>;>>==>@@;?=;;;3;;:5;==@>>>;;;DDBBBBCBBBB?@@BBB?B>A>>;>CAA?B?BB@AA
@ATNG8:01027:03233
GATGGTAGCTCACGTACGTCACACGTACTCATTCGTTTCGGAAGAGACAGGTACGTTAATAGTTAATAGCGTACTTCTTTTTCTTGCTTTCGTGGTATTCTTGCTAGTTACACTAGCCATCCTTACTGCGCTTCGATTGTGTGCGTACTGCTGCAATATTGTTAACGTGAGTCTTGTAAAACCTTCTTTTTACGTTTACTCTCGTGTTAAAATCTGAATTCTTCTAGAGTTCCTGATCTTCTGGCTCTCGTAGACAGATACTACCCATCGAATGAGGTTTAGTCT
+
7:9:6:<@956;?;;>><;;:555:;===;@A=@@BB>BB@CADDBBBCEAECC@@=?@BBBB:C=AABBB977<4<A===+CC444>>6=BBC>@@B?BC?CCCCCC?A???A;;;=AAA<>;>>AA@@=<8;;;;9>=@???A@@@B==888A;A=>:>A<A=BA@@@?===8;;;BB5B;?;?@@@@,<<///)//9676<=>>1988)5::=A9>9@A:A@?;988-/-/:@=??:?::7:BA@@@@@@;::=<::9677:*//69936776.55,58555
@ATNG8:01031:03229
GATGGTAGCACGACACGACGATGTGTACTCATTCGTTTCGGAAGAGACAGGTACGTTAATAGTTAATAGCGTACTTCTTTTTCTTGCTTTCGTGGTATTCTTGCTAGTTACACTAGCCATCCTTACTGCGCTTCGATTGTGTGCGTACTGCTGCAATATTGTTAACGTGAGTCTTGTAAAACCTTCTTTTTACGTTTACTCTCGTGTTAAAAATCTGAATTCTTCTAGAGTTCCTGATCTTCTGGTAGAGCGTGCATATATCATCGAATGAGGTTAGTCT
+
<<<>@B<@A966;;=D;::666BDCCCCCCAA?ACGL>CC@D@BCCBCCD@DDBBB?C?@??C?C>AAABBBBBB?ABDDD2AA@BBAB=BA@A@AAA?BB?BBAB?><?BAABA>>;>::6;=@@@@???@;>>>D:=;@>=?=;=>>>@?@?D:;::=BA<A<A@@@?@@AA7;;@DD;B=B<<<;;;+<=9991::9///=::><@@@@/A@@@B:>:>?=AAAA@??<?=AAAAAD<@>=:>@@BAAA;<;@@@>>>AA@@>>:::9@<A<@@@@@
@ATNG8:01032:03236
GATGGTAGTGTCATATGAGAGTGTGTACTCATTCGTTTCGGAAGAGACAGGTACGTTTAATAGTTAATAGCGTAACTTCTTTTTCTTTGCTTTCGTGGTATTCTTGCTAGCTACACTAGCCATCCTTACTGCGCTTCGATTGTGTGCGTACTGCTGCAATATTGTTAACGTGAGTCTTGTAAAAACCTTCTTTTTACGTTTACTCTCGTGTTAAAAATCTGAATTCTTCTAGAGTTCCTGATCTTCTGGGATGTGTGCGCAGTGCCTACCATCGAATGAGGTTAGTCT
+
:;;>@CBBBAABCBBBB@AAA@@@@@?:<>00)/77:3=<6;6=BBBBCC?BBB;99)46;;=B<B@BBA<B@?;?B<??DA?+=<<5595=3::<<8=5625<;<666<<<595;>>:;49<=:>;@@A@AA994:@@@=@999AABBABCBB???A?;;:;@B=B<@@A@@@?@@=@::>>=(=6?299995$9>===)9995<<5959.5555$55555169>>9699995:7;9>?>==A?<@@A;@9:;CAAADCCCCBF@CB@=@AABB9<;@@@C@CDBCC
@ATNG8:01036:03207
GATGGTAGTATCTGCACACTCTGTCCAGAAGATCAGGAACTCTAGAAGAATTCAGATTTTTAACACGAGAGTAAACGTAAAAAGAAGGTTTTACAAGACTCACGTTAACAATATTGCAGCAGTACGCACCAATCGAAGCGCAGTAAGGATGGCTAGTGTAACTAGCAAGAATACCACGAAAGCAAGAAAAAGAAGTACGCTATTAACTATTAACGTACCTGTCTCTTCCGAAACGAATGAGTACACACTCTCATATGACACTACCATCGAATGAGGTTAGTCT
+
;;A?;CCBBBBBB;;;;;;666>;;7;>B=;?@@?>4;29<<994=4=?;?<=>997877'35;=;:::=888=/33<<<:<*<@;<7@<<0@=>>BCCC@@@BA=B@<<7:CC59:@?AA==><=>BB<B89:@@@CCBBBCBB@C>AAE?AAAB;::C?A?B?==68><///;:::BB<AAA;38::9(9?<?>@BCCBBD=@<?AAA>B>A@@::5:CCCCBB@C?>?>4=;;7;BAB@A@BD???BBCB???BBAAAAAA=AADCB?BB@@=@>AACBB
@ATNG8:01038:03222
GATGGTAGTGCGTGAGAGAGAGACCCAGAAGATCAGGAACTCTAGAAGAATTCAGATTTTTAACACGAGAGTAAACGTAAAAAGAAGGTTTTACAAGACTCACGTTAACAATATTGCAGCAGTACGCACACAATCGAAGCGCAGTAAGGATGGCTAGTGTAACTAGCAAGAATACCACGAAAGCAAGAAAAAGAAGTACGCTATTAACTATTAACGTACCTGTCTCTTCCGAAACGAATGAGTACATAGATATACGTATAGCTACCATCGAATGAGGTTAGTCT
+
:://+/87?AB@AACC9::BBB@@@59;96@BBBBB?B=@@ABACC?BB<@=?A<<====+B@CB>?==B??=C;;8<9===,>B?C@CCD;CCC@CBBBDCCBB=@=@D?BBC?CA@@DDCCDCAAAAB@@=@AAB:;;@CCCCB@C?BAA<@@A;;;BE?BBCBBA=AC=::7178ABB9@??<88999(8@=@>?;>>>;;4;8===?;>;>ACCC@CC@A@CB?A>ACD>DCC>AAABBBBBCBBBBBBBBAAA>>>@@<<9<<<<=<AAAB<A<ABBA=
@ATNG8:01041:03206
GATGGTAGTATATCGCGTCGCTATCCAGAAGATCAGGAACTCTAGAAGAATTCAGATTTTTAACACGAGAGTAAACGTAAAAAGAAGGTTTTACAAGACTCACGTTAACAATATTGCAGCAGTACGCACACAATCGAAGCGCAGTAAGGATGGCTAGTGTAACTAGCAAGAATACCACGAAAGCAAGAAAAAGAAGTACGCTATTAACTATTAACGTACCTGTCTCTTCCGAAACGAATGAGTACGAGAGAGCACACGTGTCTACCATCGAATGAGGTTAGTCT
+
8:<>@CCCCCCCCBBBFCCCCBBBB@CFC@CDEDBB?B?BBBBCBC@CB@B@CCBBBDDD3C>BBBBBBBBBBB:@@@@AAA0@A>C=AAA9ACJDCBBCCCCA@>A@BB?BAA>ACBBCBBCDCDBAAACC???@C?AABBBBBB?D?BAC@BBBCCCCC?BBBCCC?CD?AAB=@?BBC=@::398888(8:4;=>=AAAAA<A8;:>>:><?ABBB@CB@??BB?B@BBB>BBA?A@??BBBBA>>>::>@BBB?@@@@@;:5;>====?>=A1818?===
@ATNG8:01041:03248
GATGGTAGCGCGACGAGCGTAGACCCAGAAGATCAGGAACTCTAGAAGAATTCAGATTTTTAACACGAGAGTAAACGTAAAAAGAAGGTTTTACAAGACTCACGTTAACAATATTGCAGCAGTACGCACACAATCGAAGCGCAGTAAGGATGGCTAGTGTAACTAGCAAGAATACCACGAAAGCAAGAAAAAGAAGTACGCTATTAACTATTAACGTACCTGTCTCTTCCGAAACGATGAGTACGATGAGATCTCGTGTGCTACCATCGAATGTGGTTAGTCT
+
555;:?ADCCCCFCEBACCB@?@@B=BCCACBBCCH@B?AA@C@BB=?>9B8;;733373$34788<88BBBBC<@ABDCCB0@@5;4;@@.;5@;596999954.4344.444.5::=>><<665<<66;G>AA;:54;>>?@<B;@<@0000===>@@<6::/--63--)///(/3333(333,29===*990557575=;?6949=77289><AAB=?@CB=<A70+/;>39//////7;;;;;?A:666222255555<@:A:88=;@BBB=A389839
@ATNG8:01047:03204
GATGGTAGGCGAGAGTGAGACGCAGTACTCATTCGTTTCGGAAGAGACAGGTACGTTAATAGTTAATAGCGTACTTCTTTTTCTTGCTTTCGTGGTATTCTTGCTAGTTACACTAGCCATCCTTACTGCGCTTCGATTGTGTGCGTACTGCTGCAATATTGTTAACGTGAGTCTTGTAAAACCTTCTTTTTACGTTTACTCTCGTGTTAAAAATCTGAATTCTTCTAGAGTTCCTGATCTTCTGGTGTCTGATCTGTATCACTACCATCGAATGAGGTTAGTCT
+
BBB>@DDD?BBBCCCCCCCGGGCCCD;;6;<@8@BCD>BB@C@CDA@ABA>AA@>>=@00/::6:6::@BBBBBB??><<<+>@>>===6===B>BCC@BB<98:CAA=AAA;;;;;6:??:><>?@@?>>>=AAAA<ABAAA??@@@A@@=<<<7;;;;?A=A=???@@????:>;;;;/::=9:::::*:<999)//5///<==B<::::,9///<5:5==:?A@@AAA<?<?@@???<@@@<@B?>>>@>>>>@@@@AAA@@<@??9:7:?>=<>9>>888
@ATNG8:01050:03215
GATGGTAGACACGTGTGCTCTCTCGTACTCATTCGTTTCGGAAGAGACAGGTACGTTAATAGTTAATAGCGTACTTCTTTTTTCTTGCTTTCGTGGTATTCTTGCTAGTTACACTAGCCATCCTTACTGCGCTTCGATTGTGTGCGTACTGCTGCAATATTGTTAACGTGAGTCTTGTAAAACCTTCTTTTTTACGTTTACTCTCGTGTTAAAAATCTGAATTCTTCTAGAGTTCCTGATCTTCTGGGATGTGTGCGCAGTGCCTACCATCGAATGAGGTTAGTCT
+
5;BB9=BBCBBBB<B;69=<@;DDHCDCBBBC>A;;;09@:@:@??>>;><@?>BC<?=??@D@F=??BBBCA=C>CACBDB)BB>AA@A:>A@A8<9939933333;<6;898==891787/65:<?@766A<A@>>7;;;;==@@@>>>A????;;;;;>><@<=888?B;;;=???DD5A<A:9/////%/<999,--3---8=;<29777)5999;5:3;;6@B@@@AA;?<>C;;;;76=<>6=///9337676;<AC<??@<?====9=??@=A=====6
@ATNG8:01051:03246
GATGTAGCTCTGCTCTGACTCTCGTACTCATTCGTTCGGAAGAGACAGGTACGTTAATAGTTAATAGCGTACTTCTTTTTCTTGCTTTCGTGGTATTCTTGCTAGTTACACTAGCCATCCTTACTGCGCTTCGATTGTGTGCGTACTGCTGCAATATTGTAACGTGAGTCTTGTAAAACCTTCTTTTTACGTTTACTCTCGTGTTAAAAATCTGAATTCTTCTAGAGTTCCTGATCTTCTGGTGTCGTCTATCATGTACTACCATCGAATGAGGTTAGTCT
+
DCBBBBB;66=DCCCCCCCCCBBBCDCCC:98;A@>@@<@?BCBCDCDACCCCBACACBDE?A>ABBBBA@@C=;<<<;*;?=AALG?A@BG@CCC?BC;;;BDDF?BBCCDDBB@CBE@B?BB9::AAA?BACB>AAJCCD@@ACBCCDCBA@DED?A@?<??BBCCECE?B;;;;6;>E@<<;;;*;;ABC>HCBBCBB@@A5;;;;*;@@;;5;<AA7<;DBCBB@B@CBDBAA=AAC@BBBBAA;;;BCBBBBBB@@@<@AAAB=;;;C?C@CGCBB
@ATNG8:01056:03234
GATGGTAGGACGAGCGTCTGAGAGGTACTCATTCGTTTCGGAAGAGACAGGTACGTTAATAGTTAATAGCGTACTTCTTTTTCTTGCTTTCGTGGTATTCTTGCTAGTTACTCTAGCCATCCTTACTGCGCTTCGATTGTGTGCGTACTGCTGCAATATTGTTAACGTGAGTCTTGTAAAACCTTCTTTTTACGTTTACTCTCGTGTTAAAAATCTGAATTCTTCTAGAGTTCCTGATCTTTGGTATAGTGCTCGTGCTACCATCGAATGAGGTTAGTCT
+
44:=7;;D?BBBBBCCCBBBBDCC@CBBBCCC@CCCB>BB@B@CCCCB@B@CCCCB@C@BECC?C@CCCFCCBCB?AADDE5@@<@@@@=@BCE?CCJACC?BBCCCG>BABBCCDC?CBC?C?CDBBBBBC?CCBB?BCCBDAAACCBBBBBDD?CAC?CC@C@BBBBBDCCC@CCCCC;CAC=@@@@@0@CDED=CCCCDCCBBC<@@@@,@AABB@B>CB@BBCBCBD?C?CCCCCBB>B?BBA@ADCBBABAA@BBB>BCCBB==>>B@C@BBB>:
@ATNG8:01059:03234
GATGGTAGTCTCAGATAGTCTATAGTACTCATTCGTTTCGGAAGAGACAGGTACGTTAATAGTTAATAGCGTACTTCTTTTTCTTGCTTTCGTGGTATTCTTGCTAGTTACACTAGCCATCCTTACTGCGCTTCGATTGTGTGCGTACTGCTGCAATATTGTTAACGTGAGTCTTGTAAAACCTTCTTTTCACGTTTACTCTCGTGTTAAAAATCTGAATTCTTCTAGAGTTCCTGATCTTCTGGTCTACTACACTGTACTCTACCATCTAATGAGGTTAGTCT
+
B@@;8==ABBBBBCBCDDAAACDCEDBBCCBA?:;;D?JI@B@CCCAAAB@BCCCD@D@CBBB?B?A@@;;;:8:1/////$/0+//::3556A:?=>:=<469BBBCACCCCCBCC?BCB@B@CCBB@@@C@DCCC899BBBBBBBBBBCBBBB@CBB?AA=@=ABCCCDECC@CCCDD<C?B<;:;:6;BDCCC;::BBBBB@@@5;;;;*;CCAA?B?CD@A@@BBBD@D@BBCCDC>AAB?BBBBBBBBBBBBCCCBBCED?@;;;;5;@AB?B?BAAAA
@ATNG8:01061:03208
GATGGTAGCTCACGTACGTCACACGTACTCATTCGTTTCGGAAGAGACAGGTACGTTAATAGTTAATAGCGTACTTCTTTTTCTTGCTTTCGTGGTATTCTTGCTAGTTACACTAGCCATCCTTACTGCGCTTCGATTGTGTGCGTACTGCTGCAATATTGTTAACGTGAGTCTTGTAAAACCTTCTTTTTACGTTTACTCTCGTGTTAAAAATCTGAATTCTTCTAGAGTTCCTGATCTTCTGGCTCTCTAACAGATACTACCATCGAATGAGGTTTAGTCT
+
44:;7<@BABBBBBCH;6;DDBCBBDCCBBCBACBDL>CC@C?A@ADDBB?BDAAA>A=@?CC@C?BBBBBB@A@?CCCCC3BB?BBBB=B?BB@BBB>AA798@A??=?CCBB??E>A;;7;;>A>=;;:><@AAA<@@?@==;:;?@@@@AAA9::::;;6<;@@@AAAAAB<?>===2==A<?>CCC/;;;;;4;-----36;>5;;;;+;988@<@:>><@@@@AAA=D=B??>>><@@@;@@=9::@;@@A@@@@>99999///5::::9==6?@?>>
@ATNG8:01015:03279
GATGGTAGGAGACACGTCGCACACGTACTCATTCGTTTCGGAAGAGACAGGTACGTTAATAGTTAATAGCGTACTTCTTTTTCTTGCTTTTCGTGGTATTCTTGCTAGTTTACACTAGCCATCCTTACTGCGCTTCGATTGTGTGCGTACTGCTGCAATATTGTTAACGTGAGTCTTGTAAAACCTTCTTTTTACGTTTACTCTCGTGTTAAAATCTGAATTCTTACTAGAGTTCCTGATCTTCTGGGCAGACTCTCACACGCCTACCATCGAATGAGGTTAGTCT
+
B@A=@CCE@A@;66<<<====BBBF@@A>B<;7;:;D>CB?B6555==<=:>555>59-45447=4:::8888886;<=?='73173377&3;::2<8?;>@<>997387(378979=A;;;;:=;?>?662:;;;=>>9?@A?AA>>99<;:///;166::@A<A<AA=<<>>AC7::ADE5D5;488988(8:<>>4;;:<;::;98199:-8;=;:6:=@?::897988=;?9==8>@@<@???8?:9::;??@CBB@>>;><9477333-333=4;4:>>>>
@ATNG8:01016:03283
GATGGTAGGAGACACGTCGCACACGTACTCATTCGTTTCGGAAGAGACAGGTACGTTTAATAGTTAATAGCGTACTTCTTTTTCTTGCTTTCGTGGTATTCTTGCTAGTTACACTAGCCATCCTTACTGCGCTTCGATTGTGTGCGTACTGCTGCAATATTGTTAACGTGAGTCTTGTAAAACCTTCTTTTTACGTTTACTCTCGTGTTAAAAATCTTGAATTCTTCTAGAGTTCCTGATCTTCTGGGCTGCGCTGATATGCGCTACCATCGAATGAGGTTAGTCT
+
?@AB7;<C@BBCCCAA@BBB@@ABACCCAABB=A;;;7;C?C@BBCDDBB?@;;;;;(76:<==9B9;AABA>>8B?BDDCC3CC=A99:29A??<?AA>AB=???AAB?BBABF>>>;?@@;@<@@@@@=;;7;AAA:>=>>AA;;;A@AA@@@A:<==8==8=:?@@A@>=>=:=@@FD5B5;5:::::*:>77706;<///776<799:9*8//,/=9=7>><===>;;;<?;=>>=?A=BAAB9?>==@?>>===??@@A=>><?;=<<1777<6:59:7;;
@ATNG8:01018:03286
GATGGTAGCTATACGTATATCTATGTACTCATTCGTTTCGGAAGAGACAGGTACGTTAATAGTTAATAGCGTACTTCTTTTTCTTGCTTTCGTGGTATTCTTGCTAGTTACACTAGCCATCCTTACTGCGCTTCGATTGTGTGCGTACTGCTGCAATATTGTTAACGTGAGTCTTGTAAAAACCTTCTTTTTACTTTTACTCTCGTGTTAAAAATCTTGAATTTCTTCTAGAGTTCCTGATCTTCTGGAGATACACATGATACTCTACCATCGAATGAGGTTAGTCT
+
<@@=@DDCCC@>B@@<?@@CCCDLCC;;;GCC@BBCE>BB=A=BCDCBBC@CD?@??B>??CD@D>AABBBBB>=:?><<;);;6;=?:2:?@A?BBB?BB<?>?BBB?BCCBB>>A9=;A;A<A?A::;>><@@AA8>>?A@?@<>>@@::;;:198;5;@<A=@@B???A;:4768888(719166656'/5635)5./.798>==;??>=/>;;5:<188,6<6<::;A?B<A<@@>>9947779>=>?::;@===@@@BB??>>:>@@AA<787@<@<@ADAA
@ATNG8:01030:03293
GATGGTAGGACGAGCGTCTGAGAGGTACTCATTCGTTTCGGAAGAGACAGGTACGTTAATAGTTAATAGCGTACTTCTTTTTCTTGCTTTCGTGGTATTCTTGCTAGTTACACTAGCCATCCTTACTGCGCTTCGATTGTGTGCGTACTGCTGCAATATTGTTAACGTGAGTCTTGTAAAACCTTCTTTTTACGTTTACTCTCGTGTTAAAAATCTGAATTCTTCTAGAGTTCCTGATCTTCTGGTGTCGTCTATCATGTACTACCATCGAATGAGGTTAGTCT
+
:A44.44;39995944455<>BCC?BCB@A;;7:B@@:AA=A>BBCC>DD@CDCCC@C@DCBB=B>;;9>==@=;065>>>+=<9<===3545<155;76516=<<<><>>B=666?7>:B8906A>>9999244<<:>==@?CBB@??:;;<;?:?@A>AA?B>A?A@CB;::859@AB0B:@<>>A@A,A?@A@:BA@?B>@9698@@@@099999:=059665<@5490558::=;;7;:>7;;<<=;666====;?>;;9949>>>@;:99>:=299999
@ATNG8:01037:03277
GATGAGAGAGCTCTCTCATCGTACTCATTCGTTTCGGAAGAGACAGGTACGTTAATAGTTAATAGCGTACTTCTTTTTCTTGCTTTCGTGGTATTCTTGCTAGTTACACTAGCCATCCTTACTGCGCTTCGATTGTGTGCGTACTGCTGCAATATTGTTAACGTGAGTCTTGTAAAACCTTCTTTTTACGTTTACTCTCGTGTTAAAAATCTGAATTCTTCTAGAGTTCCTGATCTTCTGGTATACACACTCGCTCGCTACCATCGAATGAGGTTAGTCT
+
AAABCCCCCCBBCCDDCCDCCCBBBBBB@BBBF=CC?C@CBBCBBB?CCCAB=A@CBCC?C?BCCBBBCBB?BCCBC1BB?BBBB<BBBA=A>>9>@:>>FDBB?BBBBBBBB>B>>9@<@A>>;=;?;?AAC:@>><<=?>A@>@A:;:@<@@@=>>:=;AAAAAAA?>:??ADC5A<A=??>>=.=>=;;.6699=?D=>>8====.=AA@@<@=@@<@AAA>>>;>;>A???@<@@@<@@@???AAAAAA@@@@@>><=A@@@A;8::<;?8===@@
@ATNG8:01037:03293
GATGGTAGCTCTGCTCTGACTCTCGTACTCATTCGTTTCGGAAGAGACAGGTACGTTAATAGTTAATAGCTTACTTCTTTTCTTGCTTTCGTGGTATTCTTGCTAGTTACACTAGCCATCCTTACTGCGCTTCGATTGTGTGCGTACTGCTGCAATATTGTTAACGTGAGTCTTGTAAAACCTTCTTTTTACGTTTACTCTCGTGTTAAAAATCTGAATTCTTCTAGAGTTCCTGATCTTCTGGTGTCGTCTATCATGTACTACCATCGAATGAGGTTAGTCT
+
ABAC@BBBBA;@CCCBBBAAABBBC;;5<=550555<4>>8<7;@BBB@A=BBB<;997@@5929ABBCED@CCD;:;;;.4:39444)4<996;=A?BC::;@C;<5:==789>A779D@E@BBAA??@CACDCC<?@BB???@>>>>=>>CB<888<==:>=BB@>>=?<;175555'56=9>@AAA/=;333-3-----453707999*8555:1625505555===6=388555:377;6858;AA>;;;B;<;DAA@?>=?>>>D=BA;;7;=>?>BA
@ATNG8:01038:03276
GATGGTAGCATCATGCATATCTCACCAGAAGATCAGGAACTCTAGAAGAATTCAGATTTTTAACACGAGAGTAAACGTAAAAAGAAGGTTTTACAAGACTCACGTTAACAATATTGCAGCAGTACGCACACAATCGAAGCGCAGTAAGGATGGCTAGTGTAACTAGCAAGAATACCACGAAAGCAAGAAAAAGAAGTACGCTATTAACTATTAACGTACCTGTCTCTTCCGAAACGAATGAGTACAGAGAGTACGATATGTCTACCATCGAATGAGGTTAGTCT
+
9;@=8<<BCBDCB666DBCBCCC@@<?=@=<AC@@;9<9<B?@@AA?AA=A?A@??;878'8=BABCBBBBAAD=@?;;;;;*;C>D=BBB;BCEAC:;;DDCCC>A?AC@CBC@BBBCBBBCCBBBEA@@B?BBBB?BAA:::CB=B>BBC?BCBBBCBBGBABABA@DC@?9959AA@A9?9939:9::(9@?A998?A?;;8;=AABB7;8;BHBB?BBCCA@??C@CCC>BAA>???BBCBBACCCCCCAAABAABCCC>?;??<<<9=;;;>D>@@@>>
@ATNG8:01038:03282
GATAGTACATGATAGACGACACCAGAAGATCAGGAACTCTAGAAGAATTCAGATTTTTAACACGAGAGTAAACGTAAAAAGAAGGTTTTACAAGACTCACGTTAACAATATTGCAGCAGTACGCACACAATCGAAGCGCAGTAAGGATGGCTAGTGTAACTAGCAAGAATACCACGAAAGCAAGAAAAAGAAGTACGCTATTAACTATTAACGTACCTGTCTCTTCCGAAACGAATGAGTACGTGTGCGACGTGTCTCCTACCATCGAATGAGGTTAGTCT
+
CBBBCBBCBCDCCCBDB9;:CC@CCC@GCCC@@=@>BBCDCCB?BC?B?BCECDCDC5B@CDHCCCBBBDC>CCAAAAA2@B>B4;;;.;BB?DCCCDBCBC@C@CC@BBB@BBCBBBBBBBBCDDDCB=BDDD?BBBBCD??<A@CCC@CDBBBCCC@CCCAAA<?@@AAA>>>>BA;@>><>CCCC3BB@C?>>BBCCC?B?@@AA7:7;>BBB@CDCBBCB?B>ABB=C@@=?BBCBBBBBBBBBBBBBAABDCB>@AA?BB???:>@??9>;AB??@
@ATNG8:01039:03274
GATGGTAGTAGTACACTAGTCATACCATAAGATCAGGAACTCTAGAAGAATTCAGATTTTTAACACGAGAGTAAACGTTAAAAAGAAGGTTTTACAAGACTCACGTTAAACAATATTGCAGCAGTACGCACACAATCGAAGCGCAGTAAGGATGGCTAGTGTAACTAGCAAGAATACCACGAAAGCAAGAAAAAGAAGTACGCTATTAACATATTAACGTACCTGTCTCTTCCCGAAACGAATGAGTAACAACATCGTCGTGTCGTGCTACCATCGAATGAGGTTAGTCT
+
@A@@<?;?CBBBBECCCCCCCCBBB@CCB@CCBBBB>B?BBBB@AAABB?C<?@?BBBB>+<7;;:==:;??>>5@0/*/:::)//*/1666.6>A>ABBBBAA9;,56'29355537;@A@?888@BCB@@>@;88;A<@@@@>@>=8>378??BA@@A@8838>>>AC>BB><AB=?=>5=/79825>AAA.A?;?>>=????<171///65/6/68887*//..655179.555,57;18888::5//*/99968887867-----873877===?@AB;=:8A>:8
@ATNG8:01044:03287
GATGGTAGGACGAGCGTCTGAGAGGTACCATTCGTTTCGGAAGAGACAGGTACGTTAATAGTTAATAGCGTACTTCTTTTTCTTGCTTTTCGTGGTATTCTTGCTAGTTACACTAGCCATCCTTACTGCGCTTCGATTGTGTGCGTACTGCTGCAATATTGTTAACGTGAGTCTTGTAAAACCTTCTTTTTACGTTTACTCTCGTGTTAAAAATCTGAATTCTTCTAGAGTTCCTGATCTTCTGGGCAGACTCTCACACGCCTACCATCGAATGAGGTTAGTCT
+
AAB>?CCC@BBBBBCCBBBBBBBB@BB@<@@=@BCH>EE@D?EBBCCCC?BBCCC@C<@@CC@D?BBBBBBBBC?CBCCC2A@;@9999*9@@A<@?B@BC?CCCB>><?BAABBBB?BAA<A<>>>@>>>><A@@A<@@@??=>>?@ABB=>>@<====>>:==BAAAAAAAA9>>ABB5B:>:>AAAA/@@>>>5=::888A=<=4;;;;+;==>E;@<@B====?;;;;><@AAA>>:>?>>8?????@=<=DDDAAA:>>@<@:;:><@@??<?=@@@@@
@ATNG8:01048:03295
GATGGTAGTGTCATATGAGAGTGTGTACTCATTCGTTTCGGAAGAGACAGGTACGTTAAATAGTTAAATAGGTCGTACTTCTTTTTCTTGCTTTCGTGGTATTCTTGCTAGTTACACTAGCCATCCTTACTGCGCTTCGATTGTGTGCGTACTCTGCAATATTGTTAACGTGAGTCTTGTAAAACCTTCTTTTTACGTTTACTCTCTTGTTAAAATCTGAACTCTTCTAGAGTTCCTGATCTTCTGGTATGACTAGTGTACTACTACCATCGAATGAGGTTAGTCT
+
:::<@;;A?A:5559999;;@@@AAA:59@@@=@?BB<AA@A@/0///<807<<0/)//)/::>+..*..-(-,6-//;399999)996<>>>4;5968<?D?>C@AAAA@B?B@ACCAAB>BBB>B>BBCBEGIEACCBC@CCCBBB<;;;;;BCBC@BBB?CB=@;>@>000@@D@@@@CC9E@D899999'9=BCD>CCBB@@A?BB=@@@3A@A@@=ACCCACBBBBCBACAEEBCCA?ACE@BBBCCCBBBCBBCCCCCAA@@;:;BB?BCBB@B?@@@@@
@ATNG8:01049:03280
GATGGTAGATATATGCACGCTCTACCAGAAGATCAGGAACTCTAGAAGAATTCAGATTTTTAACACGAGAGTAAACGTAAAAAGAAGGTTTTACAAGACTCACGTTAACAATATTGCAGCAGTACGCACACAATCGAAGCGCAGTAAGGATGGCTAGTGTAACTAGCAAGAATACCACGAAAGCAAGAAAAAAGAAGTACGCTATTAACTATTAACGTACCTGTCTCTTCCGAAACGAATGAGTACATAGATATACGTATAGCTACCATCGAATGAGGTTAGTCT
+
;445:554@;55<=>966=<>;===5454.444:;>:>;>;;;;;;8:<7;6888<;;;;,86;;==;;;333;17794444$4:5:5<<<2<>>:?666;;;9:;@=A@=99:<??BB@@@@@A;;;;A@?>AACC>?@CAA@@@8@;?;;4;C@?@?@B>BBABAB:982777/77733(38838999::%8;35...3356A6957:77376=9==A>??@BA?@<@=@>@=@>@;??==>>=>?998@AA?BA@@?;:::;94:=;></6555.517;@78
@ATNG8:01055:03277
GATGGTAGGAGACACGTCGCACACGTACTCATTCGTTTTCGGAAGGAAGACAGGTACGTTAATAGTTAATAGACGTACTTCTTTTTCTTGTCTTTCGTGGTATTCTTGCTAGTTATCACTAGCCATCCTTACTGCGCTTCGATTGTGTGCGTACTGCTGCAATATTGTTAACGTGAGTCTTGTAAAACCTTCTTTTTACGTTTAACTCTCGTGTTAAAAATCTTGAATTCTTACTAGAGTTCCTGATCTTCTGGGCAGACTCTGCACACGCCTACCATGCAATGAGGTTAGTCT
+
<?AA@B=B@C@@@;;;;;;>CBCBB@@<<@@<6@9000&.805(-(-(-86696:<7/0*0)0//:66088///8///;5=@@@@,>>;0////(/5//(//838;37;:=781222222@@>:9/-(-0-----.666=:99155:@>B;;;>?>>:667)---069095>BBB>>>@A:<;:::/:4:9:::::)::::>1;3::<>>@@>=57777)7/-)-9*,*-9*--4499;;5;5;::9>>68:@A9A::6=66///;;@====A@=166///3758606066---
@ATNG8:01055:03290
GATGGTAGATACTCGCTGATACACCCAGAAGATCAGGAACTCTAGAAGAATTCAGATTTTTAACATCGAGAGTAAACGTAAAAAGAAGGTTTTACAAGACTCACGTTAACAATATTGCAGCAGTACGCACACAATCGAAGCGCAGTAAGGATGGCTAGTGTAACTAGCAAGAATACCACGAAAGCAAGAAAAAGAAGTACGCTATTAACTATTAACGTACCTGTCTCTTCCGAAACGAATGAGTACACACTCTCATATGACACTACCATCGAATGAGGTTAGTCT
+
8?:405<<AA@@A565999555444)4993999844.45:;?995B?BB@B?????>DDE2A=A:73:9333;;9(3333333$33,3,333&37717666666..(.(..4..269777=@@@>CDDCBBBB?BA@@=?BBBBB?><@?B@@>@@?AFDCC?CCCCCB>AA@C??<??=>=5<<:488888+8>=B:;<??>>?;?;>>?>5:6:?CCD@BBCBBBB>A>ACE>CBB?BCCCCAAABBBBBDA??@BBBAABDCC?CCBBB?BDFC@C>ABAA@
@ATNG8:01056:03295
GATGGTAGCTCTGCTCTGACTCTCGTACTCATTCGTTTCGGAAGAGACAGGTACGTTAATAGTTAATAGCGTACTTCTTTTTCTTGCTTTCGTGGTATTCTTGCTAGTTACACTAGCCATCCTTACTGCGCTTCGATTGTGTGCGTACTGCTGCAATATTGTTAAGCGTGAGTCTTGTAAAACCTTCTTTTTACGTTTACTCTCGTGTTAAAAATCTGATTCTTCTAGAGTTCCTGATCTTCTGGTGTCGTCTATCATGTACTACCATCGAATGAGGTTAGTCT
+
77777///@=>>?>?BC966B<@<696???>C7@::;,:C5;29:995669>><<<2625===0919:959;=;;7<>>>>)<@2594C6>995.555.5;7;=<<561599;4444.444387==<<<<55054447;55/7;00/88;98;:;7<//)-8(-(-----;<=:;8<A@@@2>5:.55555$59:::5>>@>??>>B>9>@@@+??:00/)//)//::?:?7><>::<;<7:=;6665::<555<555<@@@999655<?:7?=@@8=466>><
@ATNG8:01058:03268
GATGGTAGCAGACGTGACAGAGCGCCAGAAGATCAGGAACTCTAGAAGAATTCAGATTTTTAACACGAGAGTAAACGTAAAAAGAAGGTTTTACAAGACTCACGTTAACAATATTGCAGCAGTACGCACACAATCGAAGCGCAGTAAGGATGGCTAGTGTAACTAGCAAGAATACCACGAAAGCAAGAAAAAGAAGTACGCTATTAACTATTAACGTACCTGTCTCTTCCGAATCGAATGAGTACGATGAGATCTCGTGTGCTACCATCGAATGAGGTTAGTCT
+
//:;+//<<;;;=>56666;;ACDEACBB@CCCCCC@C@CBB?@?C@FD?B?@??BBCCC3B?CBBBECCABBD<::;BBBA3CB@B@CDD7CCGBCBBBBBB@??A@EF?BBC?AABBDCAAAC==;DBBA@DCCC@CCAAAD??=@ADCC@CCBCBBAA?BCBBBBABA>?>?4::=>=5<9939>>>@.@=:>>>>@@???9=9=>>@;@=@=CBC?BBBBAAA>A?AA?BBDC?BAAAABEBCBCCBCCBBBBABA@AABA?BBBAA@BBBC?B?BBAAA
@ATNG8:01058:03277
GATGGTAGTATCTGCACACTCTGTCCAGAAGATCAGGAACTCTAGAAGAATTCAGATTTTTAACACGAGAGTAAACGTAAAAAGAAGGTTTTACAAGACTCACGTTAACAATATTGCAGCAGTTCGCACACAATCGAAGCGCAGTAAGGATGGCTAGTGTAACTAGCAAGAATACCACGAAAGCAAGAAAAAGAAGTACGCTATTAACTATTAACGTACCTGTCTCTTCCGAAACGAATGAGTACACATCGTCGTGTCGTGCTACCATCGAATGATGTTAGTCT
+
:///:<<?BC;;6;9CCCGFCCBBB@CCE@FCDBBB@B?BB;;;??>?D@C?CBBBCCCE3B<??AABCCBBB@8?@;;;;;';?;>;@@@4@@?:AAAADBBBB>A>A@<@BB?BCBABBBB?CBAAABBA@BFCC;<<G@@ABC@D@BBB?B???::::?CBCB@@=?@<??A:?@999,8=@;;=?>>,=>9>@?@=?9:49A>ACCC<?<>AAAA?BBBB???@D>==C=;;;7;A@?9:8987BCBC;;;CB;;;::?>?;@@??@??>?BBC>AABCC
@ATNG8:01060:03277
GATGGTAGTCTCAGATAGTCTATAGTACTCATTCGTTTCGGAAGAGACAGGTACGTTAATAGTTAATAGCGTACTTCTTTTCTTGCTTTCGTGGTATTCTTGCTAGTTACACTAGCCATCCTTACTGCGCTTCGATTGTGTGCGTACTGCTGCAATATTGTTAACGTGAGTCTTGTAAAACCTTCTTTTTACGTTTACTCTCGTGTTAAAAATCTGAATTCTTCTAGAGTTCCTGATCTTCTGGTATGACTAGTGTACTACTACCATCGAATGAGGTTAGTCT
+
:455:>==CCCBCCCCCG=99@@?A@BA@B?@>@CCC=@ABJ@CCCB=BC=A@@;;0:=A;>D9>8;6=5//:98)////&/8177:;3////8<<@<>??BBAA?@;>AABBBCC?@AE?B?CBBBCBBC@CCBE@EBA@CAB;;<@@@@@@?>@CA>AA=?9@:;9@<@@CA@@?BA4=9?;::;;;*;ABBD<BBB:;9>==>2:999'9999=:=;@@;@@@@@@A=A=A@BCCC>AAB>BC:;;CCDCCECBBC;;;@B?ABD@@=@@@B?C>@@CCB
@ATNG8:01060:03278
GATGGTAGACATATCGTACTCTCTGTACTCATTCGTTTCGGAAGAGACAGGTACGTTAATAGTTAATAGCGTACTTCTTTTTCTTGCTTTCGTGGTATTCTTGCTAGTTACACTAGCCATCCTTACTGCGCTTCGATTGTGTGCGTACTGCTGCAATATTGTTAACGTGAGTCTTGTAAAACCTTCTTTTTACGTTTACTCTCGTGTTAAAAATCTGAATTCTTCTAGAGTTCCTGATCTTCTGGGTGCGCTACAGTCTCTATCGAATGAGGTTTAGTCT
+
CAAB@CCCCCCCCCCCBCDECB@@CCDDCBBB@BCBC>BB?B@BBBDCBB>AACCC?C?BBBB>B?BBBBCCCBB?AA???1=>8=778,899:=BBB?CC?>>>A??;>@AAA?>?<@??<?=AC@@@?>>;>BAA5;<?>>>@@AAAAA>>>@=>>>=@@<@<@@AB@@???;@@ADD5B<A<@@@@@/?@===1=;:888?>>>18888(7>>>C<><>A=A@?@BAB:>:>?AA@@;;===6///=;;@@@@@AA@@?AAAA<AA=<166-7<=99
@ATNG8:01014:03313
GATGGTAGTGCGTGAGAGAGAGACCCAGAAGAATCAGGAACTCTAGAAGAATTTCAGATTTTTAACACGAGAGTAAACGTAAAAGAAGGTTTACAAGACTCACGTTAACAATATTGCAGCAGTACGCACACAATCGAAGCGCAGTAAGGATGGCTAGTGGTAACTAGCAAGAATCCACGAAAGCAAGAAAAAAGAAGTACGCTATTAACTATTTAACGTACCTGTCTCTTCCGAAACGAATGAGTACACACTCTCATATGACACTACCATCGAATGAGGTTAGTCT
+
888838--/::<7;>;55<55595907;;)/.(---80727/43348288-33(33933333$3389:::::8:6818///77&//)/)55)55549<<<=====8<8;;5:<<3:::465=>>>?>>==5:499>>:>??894:=0905:<6:=8894.332345<:;0//(/-(---//(//8068===<%8825555777=;3703../:(/(/.0<=;@@A??:=6;+//;296616/3388;>:888773222233833398166/--3--/;38589::3
@ATNG8:01015:03333
GATGGTAGTATCTGCACACTCTGTCCAGAAGATCAGGAACTCTAGAAGAATTCAGATTTTTAACACGAGAGTAAACGTAAAAAGAAGGTTTTGCAAGACTCACGTTAACAATATTGCAGCAGTACGCACACAATCGAAGCGCAGTAAGGATGGCTAGTGTAACTAGCAAGAATACCACGAAAGCAAGAAAAAGAAGTACGCTATTAACTATTAACGTACCTGTCTCTTCCGAAACGAATGAGTACTACTCTCAGAGACACACTACCATCGAATGAGGTTAGTCT
+
55<=:=DDBCCCBBBECCCCCCECC@CCB@CCCAAB>B>BCDA@AC@BA>B???@BBBBB3B?BBAAADCC???:?ABGCCC5AA<@<@AA9@DCGDBBBCDDCC?C?CC?CCC@CC@@BDCCCBBDCCCAA>@B??<ABBACC??<@?BAA?BCCDCBCA?AACAAA?BB@AAA=@@???8???:?BBBB3BB@A877@@AAA;>:>@BB7;6;=A@@>@DBBACC>?=@FE>CBB?BCCCCCCAAAAAACCCBAAA>>???AA<AA==><AF@?=??BBBBB
@ATNG8:01023:03320
GATGGTAGGCGTGTGAGAGTCTGCCCAGAAGATCAGGAACTCTAGAAGAATTCAGATTTTTAACACGAGAGTAAACGTAAAAAGAAGGTTTTACAAGACTTCACGTTAACAATATTGCAGCAGTACGCACACAATCGAAGCGCAGTAAGGATGGCTAGTGTAACTAGCAAGAATACCACGAAGCAAGAAAAAGAAGTACGCTATTAACTATTAACGTACCTGTCTCTTCCGAAACGAATGAGTACCTCTCAGACGCTCGTCCTACCATCGAATGAGGTTAGTCT
+
/5<>;DCC=@?A@?;BC??@;;;;=2<//)//////)45445;;;>9@@4:.9@?99898'76;=A;?<>==<D:B787>>=,;;17,733&33717732+255556=4>>-52827;<:;:==B;::==<::5::9=:675:6579494<AC?=>=>>==A==>>@BB>AA<@@A486>?6:<:167676'65-5=>>667=<:=<>??B<A<;;;??;?AA==>><@=BED;;995:?AB>;;198>;;;>;<;AA@8818;=8<767;3:<=?;?;>>>>>
@ATNG8:01023:03327
GATGGTAGTATATCGCGTCGCTATCCAGAAGATCAGGAACTCTAGAAGAATTCAGATTTTTAACACGAGAGTAAACGTAAAAAGAAGGTTTTACAAGACTCACGTTAACAATATTGCAGCAGTACGCACACAATCGAAGCGCAGTAAGGATGACTAGTGTAACTAGCAAGAATACCACGAAAGCAAGAAAAAAGAAGTACGCTATTAACTATTAACGTACCTGTCTCTTCCGAAACTAATGAGTACTATAGACTATCTGAGACTACCATCGAATGAGGTTAGTCT
+
DBBB?BCCCCCCCCCCAAAHHDCBB?CCC?BBDCCC@C>BBBBBBD@CC?C@CC@@@CCC3C?BABBBCAB???9?AABBBB3@@<@?BBC:BDC@CCCCCBB;;;<AGGGCCD>A@BBBDCCBBBCCCCCC?CDBB>AAA?BB??<@AECCBCCABACBB>BCAABA@BC@999<@@??>8>==9:99999%:;9;968AAACC;@;@@@B<A=A@BBB?AAABBCF?B?BBC=BAC?AACCCCCAC@@@AAA=>ACBAA?ABBC>A@@AA>BBBB=B=@BA@@
@ATNG8:01024:03300
GATGGTAGACACGTGTGCTCTCTCGTACTCATTCGTTTCGGAAGAGACAGGTACGTTAATAGTTAATAGCGTACTTCTTTTTCTTGCTTTCGTGGTATTCTTGCTAGTTACACTAGCCATCCTTACTGCGCTTCGATTGTGTGCGTACTGCTGCAATATTGTTAACGTGAGTCTTGTAAAACCTTCTTTTTACGTTTACTCTCGTGTTAAAAATCTGAATTCTTCTAGAGTTCCTGATCTTTCTGGAGATATTCATCAGCGAGCTACCATCGAATGAGGTTAGTCT
+
888:5;==BBD@@;>;;;>@C>BBCA;;<>CC<CCCD?@@=@?AA@@@@A?BBAAA>A>?@?D=A=AAB@AABBB>CCCCC3CB<@9:9,2??A?BBA>AB599:8=@9>;><?>==:=??<?=A@???CCD<;;;B388?>>;;;=;;;@===>;;;;<@A=B<@@???<<;:876555&56<6<9999,9979;,--7--,2--/7====+;588;9>:>>;AA@@@@A<@<@AA=;;;1;:;766----*-766588?87797947999;;>>>>;><?????
@ATNG8:01024:03325
GATGGTAGCTCACGTACGTCACACGTACTCATTCGTTTCGGAAGAGACAGGTACGTTAATAGTTAATAGCGTACTTCTTTTTCTTGCTTTCGTGGTATTCTTGCTAGTTACACTAGCCATCCTTACTGCGCTTCGATTGTGTGCGTACTGCTGCAATATTGTTAACGTGAGTCTTGTAAAACCTTCTTTTTACGTTTACTCTCGTGTTAAAAATCTGAATTCTTCTAGAGTTCCTGATCTTTCTGGGATGTGCGCCAGTGCCTACCATCGAATGAGGTTAGTCT
+
:>>;8<<BDBBD;66>666;<?<B999AACCC@CCCB;;;69;>BCC@CD?BBCCB9;6;??<997;;=<A@:?A<=<<<<'889==??9>B::89>C>BB<??@@@@599?BCA??<???<?<@@@==>BG;>;;;8===>===888==>?@?@;===<>A=A<>>>??>>>A9;8878(84:3:>???.88AAA9A>=;;;>888<AAAA/>;;;=8=8==:>=<=>>@=B=>>?=;;;3;==@:>;;;6:--)-,,,209--,,337946557374888=@
@ATNG8:01025:03320
GATGGTAGCGCACACATAGATACAGTACTCATTCGTTTCGGAAGAGACAGGTACGTTAATAGTTAATAGCGTACTTCTTTTTCTTGCTTTCGTGGTATTCTTGCTAGTTACACTAGCCATCCTTACTGCGCTTCGATTGTGTGCGTACTGCTGCAATATTGTTAACGTGAGTCTTGTAAAACCTTCTTTTTACGTTTACTCTCGTGTTAAAAATCTGAATTCTTCTAGAGTTCCTGATCTTCTGGGTGTATCAGCGAGTATCTACCATCGAATGAGGTTAGTCT
+
<@<95:;;>ADBAAA;:;CCCCBBAA@@?C@@<@BAB9AA6;9:DCCDCC@CDBBB?B@BBAA>B@GBBCB;;<B=@?@@@0@C?BBBF>BABB?CCCICC?AAAEGLAECCBCCCE?BDC@C?CCCC9:9B>@AAA7::AABBBBBCCCDCA@@?BBB?BD@C?BBBCCCCCC?B;;;;.;=B>BFHKF5CC@@@;BACCDCCCAA?ADDE5BBCDDAFACC?AACBC;;:;@CCCDCC@AABB<AABBCCBCCCCCBCCJCCD@BBCBB?;;;B<@<@BAAA
@ATNG8:01026:03309
GATGGTAGTATCTGCACACTCTGTCCAGAAGATCAGGAACTCTAGAAGAATTCAGATTTTTAACACGAGAGTAAACGTAAAAAGAAGGTTTTACAAGACTCACGTTAACAATATTGCAGCAGTACGCACACAATCGAAGCGCAGTAAGGATGGCTAGTGTAACTAGCAAGAATACCACGAAAGCAAGAAAAAGAAGTACGCTATTAACTATTAACGTACCTGTCTCTTCCGAAACGAATGAGTACACATCGTCGTGTCGTGCTACCATCGAATGAGGTTAGTCT
+
AABB@CCCBBBBCCFDCEECCCCBB?BCDACCBBBB?B@BBDDDBB@BB?B=???88888(9;ABECDCBE???5<@9:;;;*;C@B5;;;6;CEACDBBCCCBC?B@BB?ADD>A?AACCCCCCCCC@@@C@CDCC<AABBAAAB>B>B@@?@CBBBBBB?BBAAAA?BC@BBB999AA?9???<@FDDC/CB<A887AACBA;@:??@@<@<@@CCC?BBCCA@@<?<?AA=BBB?BBBBBAAACCCAB@BBBBBCCAAABBB?BBBBB?BCBB<><>BBBB
@ATNG8:01027:03304
GATGGTAGCGCACACATAGATACAGTACTCATTCGTTTCGAAGAGACAGGTACGTTAATAGTTAATAGCGTACTTCTTTTTCTTGCTTTCGTGGTATTCTTGCTAGTTACACTAGCCATCCTTACTGCGCTTCGATTGTGTGCGTACTGCTGCAATATTGTTAACGTGAGTCTTGTAAAACCTTCTTTTTACGTTTACTCTCGTGTTAAAAATCTGAATTCTTCTAGAGTTCCTGATCTTCTGGACGACGCGCACTGACACTACCATCGAATGAGGTTAGTCT
+
BBED@CCCCCCCABBCCCCCCCBCBB@@@C;;5;BBB=CCDACCDCCCC?CDCCC@C?BBBC?B?BDCCAA@DD<@?DDD3BB>@?BD=CCBB@CDIACC;;;CDGIADCCDCCCC@CBB?B@CCCDCC@@>@BBB?CCCCCCCBDBBBCBBBB?BBB@BCAD?A@CCDCCBC@CCCCD;C?C=:::::.:ABDD=BBBDCCCCCE@CCCC5DCCCC@C@CC@CBBBCBB@B?CCCECC?@AC@CCBBBCCCCBBCBBBBDEDD?BBDCC@CCBB?B@BC999
@ATNG8:01028:03334
GATGGTAGAGTTTCATGTGTATCTCCAGAAGATCAGGAACTCTAGAAGAATTCAGATTTTTAACACGAGAGTAAACGTAAAAAGAAGGTTTTACAAGACTCACGTTAACAATATTGCAGCAGTACGCACACAATCGAAGCGCAGTAAGGATGGCTAGTGTAACTAGCAAGAATACCACGAAAGCAAGAAAAAGAAGTACGCTATTAACTATTAACGTACCTGTCTCTTCCGAAACGAATGAGTACTACTCTCAGAGACACACTACCATCGAATGAGGTTAGTCT
+
BBBB@BBBB@@?3@BBBBCGCBBBBABBBABBAAAA=A=A@A@@?B@BD?B>A?@<?=<=.=>BBCABBCC?>=7>@BCDDE5BB?B?BBB<BFFADBAACCCCB?B?AB>@BD>A@AABCCCCDCCCBAAC@CC9969:AAABBB?C@CCA?ACCCBCCB?BCCBAA?CC@ABB>A@??<5===9:9999.8@=A888@@ABA<A;?@BC;?<>>B@@>@ABABCCAC?CBB=BBB?BAABCCCCAAAAAABBABBAAA@@@AA<@???@;=A??=?@DBBBB
@ATNG8:01034:03318
GATGGTAGCTCTGCTCTGACTCTCGTACTCATTCGTTTCGGAAGAGACAGGTACGTTAATAGTTAATAGCGTACTTCTTTTTTCTTGCTTTCGTGGTATTCTTGCTAGTTACACTAGCCATCCTTACTGCGCTTCGATTGTGTGCGTACTGCTGCAATATTTGTTAACGTGAGTCTTGTAAAACCTTCTTTTTACGTTTACTCTCGTGTTAAAAATCTGAATTCTTCTAGAGTTCCTGATCTTCTGGTGAGATATGCATGATGCATCGAATGAGGTTAGTCT
+
<;;<:>==;;;;;;;;;=666>=@;;=@595:38:;;3<B=B?B?@?@<;69;665.54554;.5.5999555594544444#4<7=>@@65555.///)//)///9<@8=666==>>7::=.4.6>=9;<6699>==:A>9955<<:9:<:555;.45::4:>9>:>595/////)/7<<=2@<>:>?AAA)55555)55//77////)/999(9;=66268<<8<<<::59.96?;565<9;?@=AA;:;::8....:8<@B=?>AA<998428289944
@ATNG8:01034:03333
GATGGTAGCTCTGCTCTGACTCTCGTACTCATTCGTTTCGGAAGAGACAGGTACGTTAATATGTTAATAGCGTAACTTCTTTTTCTTTGCTTTCGTGGTATTTCTTGCTAGTTACACTAGCCATCCTTACTGCGCTTCGATTGTGTGCGTACTGCTGCAATATTGTTAACGTGAGTCTTGTAAAAACCTTCTTTTTACGTTTACTCTCGTGTTAAAATCTGAATTCTTCTAGAAGTTCCTGATCTTCTGGCGCTCTGTCACGTCTGCTACCATCGAATGAGGTTAGTCT
+
877869:<955554><<;9:A@@BBB;;;C;;4;444(4;3939?9:5:999:6//)/5/////)/29999945.59.56>>>*;;=266;>256695;5//)/7)////7:79;999:44.444.47;;;;;;==6;;66.4;;596995:<559:99355459>8>266555:;::7:44444$4.4344444$4499909494455555.555&55555.56;;755555.5<5:5::9554.44<7<====666<<:9;666655/59///96:79;05.4<;//
@ATNG8:01036:03349
GATGGTAGTGATACAGATCAGACACCAGAAGATCAGGACTCTAGAAGAATTCAGATTTTTAACACGAGAGTAAACGTAAAAAGAAGGTTTTACAAGACTCACGTTAACAATATTGCAGCAGTACGCACACAATCGAAGCGCAGTAAGGATGGCTAGTGTAACTAGCAAGAATACCACGAAAATGCAAGAAAAAAGAAGTACGCTATTAACTATTAACGTACCTGTCTCTTCCGAAACGAATGAGTACGATGAGAGAGCTCTCTCTACCATCGAATGAGGTTAGTCT
+
>>>??BBCCCA=??>?>6669<955.5:<.56=><>7::;;595>9=B7B?@?773888'713338893379=5<496AAA+?>8;.555&555.5665;<>59058::5;AB<<@CCCBBCDCDBBBBBB@BBDD?AAAAABBB?C@C;;:;C@@@CCC=??AA??:?C499:;>=8998*77<<5;7;7;7$6803...65668/5.33..(.075:<=8:559@==>?:==>4;0/)/8;;77/::///==??999;559A<:957><=>;>=AD:?188?>=
@ATNG8:01041:03320
GATGGTAGCGCATATCAGCGCAGCCCAGAAGATCAGGAACTCTAGAAGAATTCAGATTTTTAACACGAGAGTAAACGTAAAAGAAGGTTTTACAAGACTCACGTTAACAATATTGCAGCAGTACGCACACAATCGAAGCGCAGTAAGGATGGCTAGTGTAACTAGCAAGAATACCACGAAAGCAAGAAAAAGAAGTACGCTATTAACTATTAACGTACCTGTCTCTTCCGAAACGAATGAGTACTGCGTCTCACTCTCGCCTACCATCGAATGAGGTTAGTCT
+
;><=?C966>DCCBBCC==>>>?>@7>>?:?@@@>B9>:>>CCAAB?BB?B=?>?;;;;:$97ABCCE@@=65:,9<9955&5<7<.555&5<<9>===>BBBB?B?AC?BCC@CBCAAABCCECCCDCCCACBBH@CBCDCBBB?C?D=;;;EFCLCBB@BCBBDB?DB>ADC=??BAA9@>>9>BCCC1BC@A===@BBBB>@;A>?>9>;?>CCC@BBBBBCB?B?AAA<ABB?BBBCBCCBBBCBBBCBBBCCBBC?BCCADCC@?<?B;;8;?ABBBC
@ATNG8:01042:03304
GATGGTAGCGAGCGAGTGTGTATACCAGAAGATCAGGAACTCTAGAAGAATTCAGATTTTTAACACGAGAGTAAACGTAAAAAGAAGGTTTTACAAGACTCACGTTAACAATATTGCAGCAGTACGCACACAATCGAAGCGCAGTAAGGATGGCTAGTGTAACTAGCAAGAATACCACGAAAGCAAGAAAAAAGAAGTACGCTATTAACTATTAACGTACCTGTCTCTTCCGAAACGAATGAGTACGAGAGTCAGAGCAGAGCTACCATCGAATGAGGTTAGTCT
+
::=>?BBBBCC;<9@AAA<BCCCAA>@BA<<<=;;@6;69:::;::6986;;99455555$559A;@CCCBCCF>CB>>===,=>9@4;;;7<CEBHCCBCCCCC?B?CC@CBB>AABBBBBCDCCCCCCCC>@?>><@AA@CC@@>A?CCB@BCCCCCCB@BAA@@?>BB?BAA=>=::9,8<>;999999%9>;>979BBBBD?A?=>AA7;7:@BBB@CA@@CBB>A>@@@;@CC@A@@ECCBBBCAAAAAAABBBB??@BBC?BAB?A=ACBB@B@BBCBB
@ATNG8:01047:03332
GATGGTAGGTGCACATGAGTGTATCCAGAAGATCAGGAACTCTAGAAGAATTCAGATTTTTAACACGAGAGTAAACGTAAAAAGAAGGTTTTACAAGACTCACGTTAACAATATTGCAGCAGTACGCACACAATCGAAGCGCAGTAAGGATGGCTAGTGTAACTAGCAAGAATACCACGAAAGCAAGAAAAAGAAGTACGCTATTAACTATTAACGTACCTGTCTCTTCCGAAACGAATGAGTACCTCTCAGACGCTCGTCCTACCATCGAATGAGGTTAGTCT
+
AAA@?BBB@BBCBBBBDCCCEBAAA?BBC@BCCC::8;?CCFDCCD?DD?D?CCBBBCCC1C?CCCCDCCCAAA<AABBEDD2CC@C@CDD;BBB@C@A@DDB@@>A>BC@BAA?BBBABBBBCCCDDBBBB?BCCD?BBBC@AAC>B?CAA>ACCCCCBA?ABCCCC@BB@>>>488?>>6?<<898999(9A;B888@BA@A:=:=???;>;>@DCC@CCBBBBB<@=@BB<BFE?AAABBCC?BBBAAABBCCCCCCC<=?A=A===>;??@A;A<@C@?@
@ATNG8:01050:03314
GATGGTAGCGCACACATAGATACAGTACTCATTCGTTTCGGAAGAGACAGGTACGTTAATAGTTAATAGCGTACTTCTTTTTCTTGCTTTCGTGGTATTCTTGCTAGTTACACTAGCCATCCTTACTGCGCTTCGATTGTGTGCGTACTGCTGCAATATTGTTAACGTGAGTCTTGTAAAACCTTCTTTTTACGTTTACTCTCGTGTTAAAAATCTGAATTCTTCTAGAGTTCCTGATCTTCTGGCTCTCGTAGACAGATACTACCATCGAATGAGGTTAGTCT
+
DDDE?CB@@AECCBBBCCDCCBBBCCBBBD@?>@BBC<BB=B@BBBCCCCACDCBB@B?CBBB?B@BCCDB@@AC@BBCEC3BB?CBBG>CCBB@BCC=CC>AABCCEACCCDBBBCACCD?B?CCCCCCBB>ACBB?CAAAEBBBCCCCCCABB@CBB?AB?A?BBBCCCCBB?BA@AA8@=?;::999*:B?AB=@@BBBBBCCC?BBBB2BBBBB?B?CG@BBACCCC?C@CBCCCE>BAA>ABBBBBBBBCBCEDCBBBBC@CCBCC?BA??;??ABBBB
@ATNG8:01052:03311
GATGGTAGTGCGTGAGAGAGAGACCCAGAAGATCAGGAACTCTAGAAGAATTCAGATTTTTAACACGAGAGTAAACGTAAAAAGAAAGGTTTTACAAGACTCACGTTAACAATATTGCAGCAGTACGCACACAATCGAAGCGCAGTAAGGATGGCTAGTGTAACTAGCAAGAATACCACGAAAGCAAGAAAAAGAAGTACGCTATTAACTATTAACGTACCTGTCTCTTCCGAAACGAATGAGTACTATAGACTATCTGAGACTACCATCGAATGAGGTTAGTCT
+
<<<=>?;@CDEDCCCCBBCCBBCCC=AAD@BABB;;9;?BBC???A9>?9@;=@00/:::):5877??>DCDFD9:9;9999'494)56;;;0<6516;;;;??BB@B@CC?CBE>A@AABCCGDCBCCBBBB@CBBB>@@BAAA??<@=@@B@BCBBBCCC@BBBBBA=>>9????AA99:,888299999(8A>?:;<??@??;>:=>;:6:8<=@@@?BBAAABC?@=@>=6=::3:??ADEFAA???BAB=;??A?????992/0///)/0077<4:<<;:
@ATNG8:01052:03323
GATGGTAGTGTGTCTCTGAGAGTAGTACTCATTCGTTTCGGAAGAGACAGGTACGTTAATAGTTAATAGCGTAACTTCTTTTTCTTGCTTTCGTGGTATTCTTGCTAGTTACACTAGCCATCCTTACTGCGCTTCGATTGTGTGCGTACTGCTGCAATATTGTTAACGTGAGTCTTGTAAAACCTTCTTTTTACGTTTACTCTCGTGTTAAAAATCTGAATTCTTCTAGAGTTCCTGATCTTCTGGACAGAGTGTGCAGATACTACCATCGAATGAGGTTAGTCT
+
88:;6<//6<;;9;666;99;:945444<<<<8;::?9=@5;59@>AABD<ABB;<59.5;;?0946<<;;55./:277999(//)/777.99994;<<6;;26999CC@CCBBCA@@@BBB@D?BCAAAAAE@DDCD>BBD;;;BCBABBD@@@BACBB@CC6;5;;AAABDEC?A@@@@3A>A>AAAAA,@BBBC;A@BBBCCAAA?BCDC5CCABB8;5;A=@?@;<<@<@?BBABAB5;;;5;ABB@CBCC@;;;A:::CBB=B998?6778=4;:=>>00
@ATNG8:01053:03307
GATGGTAGGCGAGAGTGAGACGCAGTACTCATTCGTTTCGGAAGAGACAGGTACGTTAATAGTTAATAGCGTACTTCTTTTTCTTGCTTTCGTGGTATTCTTGCTAGTTACACTAGCCATCCTTACTGCGCTTCGATTGTGTGCGTACTGCTGCAATATTGTTAACGTGAGTCTTGTAAAACCTTCTTTTTACGTTTACTCTCGTGTTAAAAATCTGAATTCTTCTAGAGTTCCTGATCTTCTGGGCTGCGCTGATATGCGCTACCATCGAATGAGGTTAGTCT
+
5;??7;>D@CCCBBCDCCDCCBDCBBBDDD::8;AAA<BC@C@BABCDDD@DDCCB?B?BBBB@C?BBBBBBBBB@BBFEF3AA<@999,8A>>499A=AB@BBAD><9?AA=?>>>=CBB=A<=<<:698=<AAA@=@@@C@@@AAA@@?::::4:;;;??<?=A???BB@??<?<=@@2@////;@@@,==6660;??@A@>>?A:>?>?/>;;;><>=AA<AAADB==:=<AA@@?>99;;;4=///;;==AA?A:89<>994:?AAA<>>>@<?;?@??=
@ATNG8:01053:03311
GATGGTAGTATCTGCACACTCTGTCCAGAAGATCAGGAACTCTAGAAGAATTCAGATTTTTAACACGAGAGTAAACGTAAAAAGAAGGTTTTACAAGACTCACGTTAACAATATTGCAGCAGTACGCACACAATCGAAGCGCAGTAAGGATGGCTAGTGTAACTAGCAAGAATACCACGAAAGCAAGAAAAAGAAGTACGCTATTAACTATTAACGTACCTGTCTCTTCCGAAACGAATGAGTACTGTATCTATGTGTGCGCTACCATCGAATGAGGTTAGTCT
+
44::7;CCBCCBBBCCBCCDBB>BBABCC@CC@@@A<@=AABAAAB@BB?B>@@@??>??.??AABBBCAA987.8>=>>@@0@A=B<A@@9BDCBCCCBCBCBB@B@CC@DCC?CCCBCBCCCCCCCCCAC@DD??>@@@ABBBB=B?B@@>ACDFCCCB?BBBBBB?AA>999>AACCD<A??<?CDCC3BB@?988ABABA=A;AABB;?;?@CBB?BCCCCBC?B?BBB>CBB?AAAFCBBBBBBBCBBBABDCBAA=@@@;>>@@@:>BBB?A@DB9::
@ATNG8:01058:03345
GATGGTAGCTCACGTCGTACGTCACACGTACTCATTCGTTTCGGAAGAGACAGGTACGTTAATAGTTAATAGCGTACTTCTTTTTCTTGCTTCGTGGTATTCTTGCTAGTTACACTAGCCATCCTTACTGCGCTTCGATTGTGTGCGTACTGCTGCAATATTGTTAACGTGAGTCTTGTAAAACCTTCTTTTTACGTTTACTCTCGTGTTAAAAATCTGAATTCTTCTAGAGTTCCTGATCTTCTGGAGATACACATGATACTCTACCATCGAATGAGGTTAGTCT
+
88:=?BCBBB=BAA<AABCGCCCCCCCBC@;;ABB?BBCE>BB?C?BABBBBC998@:A7<1878<487<;AB;@;;<7=====+872722,288:6><:::@0//586949@@=:;;=8==>8=8=>?@;;<>=???B<A@@A>=>>@@@A?>9::<:;;=@@<?======>B@@8=====299>677777(--222-2,,,--677947777(5...7.5.8=3=A=99//,/388899;-//=9===@@??>>>AA@>>>>B@@<@<>=A;9::<8<:@B@@@
@ATNG8:01060:03329
GATGGTAGATATATGCACGCTCTACCAGAAGATCAGGAACTCTAGAAGAATTCAGATTTTTAACACGAGAGTAAACGTAAAAAGAAGGTTTTACAAGACTCACGTTAACAATATTGCAGCAGTACGCACACAATCGAAGCGCAGTAAGGATGGCTAGTGTAACTAGCAAGAATACCACGAAAGCAAGAAAAAAGAAGTACGCTATTAACTATTAACGTACCTGTCTCTTCCGAAACGAATGAGTACACACTCTCATATGACACTACCATCGAATGAGGTTAGTCT
+
CB@?>@=CBCDCDBCCCCCBBCBBB?BCC@CBBCAA?A>AACAAAC?BB@B?A@@A@@@A2A?CBBBBBCAA@A:ABBCDDE3CB@C@FCC:CCDDEBBBDDCDC@B@BC@CDD?AAAABCCBDEEDBBBBC@CBAA??????@??<@?C;;:;BAAABDC@CCCAA@?CC@BBB;???==5=<<;9::999%0>:9///=>AAA<A<????=B<@>CBA>AB@@?BB?A?BBB>BBB@BBBBBBCCBBBBCCB??>@BBBAAACC?CABBB?AA??=??BCCAA
@ATNG8:01061:03313
GATGGTAGTGCGTGAGAGAGAGACCCAGAAGATCAGGAACTCTAGAAGAATTCAGATTTTTAACACGAGAGTAAACGTAAAAAGAAGGTTTTACAAGACTCACGTTAACAATATTGCAGCAGTACGCACACAATCGAAGCGCAGTAAGGATGGCTGTGTAACTAGCAAGAATACCACGAAAGCAAGAAAAAGAAGTACGCTATTAACTATTAACGTACCTGTCTCTTCCGAAACGAATGAGTACACATCGTCGTGTCGTGCTACCATCGAATGAGGTTAGTCT
+
:;<==;;CDBBBAA@BAAABBCBBB:ABB>BDCCCC?B?BBBBBBC<??>A>ACBABBAA+A>BBB@??CDCBB>>?@AAAA0AA=A<BBB;EDGAECCA@@@9:6;@CC@CDC@DDDBDBBBDCCBBBC@@<@A@@=@ACBCC??=@AEBB?BBB:;;C?BBCBBA>BC@CBC@B:9:A;@::3:9999(:@@@AA>A???D<A:<<AA<A=>>BBB?BC@@@BB?A>ABD=CAA>AABBCBBBBAABBBBAAACCCBBABAA=AA@AA>AABB>B@B:::?
@ATNG8:01063:03339
GATGATACTCGCTGATACACCCAGAAGATCAGGAACTCTAGAAGAATTCAGATTTTTAACACGAGAGTAAACGTAAAAAGAAGGTTTTACAAGACTCACGTTAACAATATTGCAGCAGTACGCACTCAATCGAAGCGCAGTAAGGATGGCTAGTGTAACTAGCAAGAATACCACGAAAGCAAGAAAAAGAATTACGCTATTAACTATTAACGTACCTGTCTCTTCCGAAACGAATGAGTACACATCGTCGTGTCGTGCTACCATCGAATGAGGTTAGTCT
+
CCDCCCCCDBBBCCDCCBCBC>CGI@CCCCBB@B@CCBAACC?AA?A?@@CCCCCC2C@BABBBBCCBBC>DB::888(9@;@29::29@A=B>>=AA<<<:>:<<:<=>8>>@A@A=>>A==>>>??;>>>><>>@@@@@@;@=A==:=AA<<;AA:>=>>BB>B=9=<<8=?>>>697=666666(67088==>====;?;@@??<?<AAAAA8=>D@>>=9=;@AC9>;;:=??>DAA668;AAA@@AA;;;@@@A>>:;;?@@=AA@A?B?BAAAA
@ATNG8:01063:03343
GATGGTAGTGTGTCTCTGAGAGTAGTACTCATTCGTTTCGGAAGAGACAGGTACGTTAATAGTTAATAGCGTACTTCTTTTTCTTGCTTTCGTGGTATTCTTGCTAGTTACACTAGCCATCCTTACTGCGCTTCGATTGTGTGCGTACTGCTGCAATATTGTTAACGTGAGTCTTGTAAAACCTTCTTTTTACGTTTACTCTCGTATTAAAAATCTGAATTCTTCTAGAGTTCCTGATCTTCTGGGTCTCTCTCTCACGCACTACCATCGAATGAGGTTAGTCT
+
444:39:==BABBB<;;<<BA@@BC@@@AA;;5;@@@;AC@B?BCBBBCF@BBBCEAFFCCA@?A@CCCDCCBBB>BAAAA0BC?BDDE?C;;;ACCFHCB?BBBBBJ@CCCCCBBB@DDC?B?CCCF:::CBCCBC?C;;;CCCCCBBABBCCC@DDC=AC@D?CBBCCBCBC@BBCHH;C@B@BBBBB2ACCCC=AACCCCAAAC5;;;;*;ABDCAC@CD;;;BBBBB@B@BBBBEE@AABE?FDBBCBBBBBCBBBBC@@@=@??@A>ABAC@D@CBBBB
@ATNG8:01015:03365
GATGGTAGCTCGCTGATGATATCTCCAGAAGATCAGGAACTCTAGAAGAATTCAGATTTTTAACACGAGAGTAAACGTAAAAAGAAGGTTTTACAAGACTCACGTTAACAATATTGCAGCAGTACGCACACAATCGAAGCGCAGTAAGGATGGCTAGTGTAACTAGCAAGAATACCACGAAAGCAAGAAAAAGAAGTACGCTATTAACTATTAACGTACCTGTCTCTTCCGAAACGAATGAGTACATAGATATACGTATAGCTACCATCGAATGAGGTTAGTCT
+
//8969<<<=;<;<=<@=BB@B?@@=@<@=@@@9:68<7<?>4:4=4:><?<99897989(78>BB@BCCC@A@9>>@@???,>@=@?GED:ECFAECCCCCBBB@C@CC?BBB>A@BACCCCCCCCBBBAB@DDCC?BBBBA???;A=BAA?BCCCCCAB?BDAAAA?CC@BBB<??BBB=AAA=@BBCB3BC@>877BCAAA<A;??@B:>:>ACCC@CAAA>:9296:AA=ABB?@?@ECBBABBCBBBB??AAAA???>>>;>>AAA;@@BB:=8=A;;;
@ATNG8:01015:03383
GATGGTAGTAGTACACTAGTCATACCAGAAGATCAGGAACTCTAGAAGAATTCAGATTTTTAACACGAGAGTAAACGTAAAAAGAAGGTTTTACAAGACTCACGTTAACAATATTGCAGCAGTACGCACACAATCGAAGCGCAGTAAGGATGGCTAGTGTAACTAGCAAGAATACCACGAAAGCAAGAAAAAGAAGTACGCTATTAACTATTAACGTACCTGTCTCTTCCGAAACGAATGAGTACACATCGTCGTGTCGTGCTACCATCGAATGAGGTTAGTCT
+
444405;=CCBB@@@;;;B=@BBBB@CBBA;;;@;;5;49@@@@=C@CC?CAA@@AAAAA0@@AA@<@@9?:>:*///////$/7297===0=55.6665;;;99098@@<AA@7??B=BBABBBBCCBC;;7;A@@=@CBBBBBC?C?B<;8;C@@?BCC?CC@A>A???;::94::?@@;@@@?@@@@@2@<9<<=::5A??;?688>>8<8<:@@A>A@?>???<??BCC>CCE??>?B???A@?>:-----//99:8833/5:///8375,-(-3----/
@ATNG8:01016:03391
GATGGTAGGTGTGTCTCTGAGAGTAGTACTCATTCGTTTCGGAAGAGACAGGTACGTTAATAGTTAATAGCGTACTTCTTTTTCTTGCTTTCGTGGTATTCTTGCTAGTTACACTAGCCATCCTTACTGCGCTTCGATTGTGTGCGTACTGCTGCAATATTGTTAACGTGAGTCTTGTAAAACCTTCTTTTTACGTTTACTCTCGTGTTAAAAATCTGAATTCTTCTAGAGTTCCTGATCTTCTGGTATGACTAGTGTACTACTACCATCGAATGAGGTTAGTCT
+
800/39//)/7/0/55555<556A;@>?;::=<.93;;58<8<:::::::;7;@@DEAGBDBAA6;29C966@><@>?=@@A+>C@BBCG?A@@D;00>:00*//:;5946>;;<<>A=ABB@C999@@999@=@@@@=>:99B@A::999>?999:>::5;=8=7?;@@665AB?9:9GE9C?B99:DDD5?@>A?,999@@@BBAA<A<<<)//-8:08*-/)/77:=BB@B:669?>@359505==>CC=>BCAA@B::99@@;>959>:?;@@<A@CCCCA
@ATNG8:01017:03350
GATGGTAGTGTCAGTGCGCGTCGTCCAGAAGATCAGGAACTCTAGAAGAATTCAGATTTTTAACACGAGAGTAAACGTAAAAAGAAGGTTTTACAAGACTCACGTTAACAATATTGCAGCAGTACGCACACAATCGAAGCGCAGTAAGGATGGCTAGTGTAACTAGCAAGAATACCACGAAAGCAAGAAAAAGAAGTACGCTATTAACTATTAACGTACCTGTCTCTTCCGAAACGAATGAGTACACATCGTCGTGTCGTGCTACCATCGAATGAGGTTAGTCT
+
<<AB?AABCB?AACBBBBBA?;<AD@CEEADDCDBB@B?BBCCCCC?AA?C@DC@>====.=:@@ABBAAA888*8?;;;;;*;A>A=BBA9ACC?BCBBCCE;;;<@CBACCC>@?CCCCCECCCBBBBBD@DDBB?B>>>???>9@=@??<@CBBBADA?CCBBBC@CD?999;>?@@@8@9939@@AA/AA=A888AAAAB<A<A@@@7;7:AAAA>AAAAAAB@B?BBD@CBB?BBCBBCCB>??BBAAB@@?BB9::BBB<??AAA;??AB;?<??B??
@ATNG8:01019:03381
GATGGTAGTGTCATATGAGAGTGTGTACTCATTCGTTTCGGAAGAGACAGGTACGTTAATAGTTAATAGCGTACTTCTTTTTCTTGCTTTCGTGGTATTCTTGCTAGTTACACTAGCCATCCTTACTGCGCTTCGATTGTGTGCGTACTGTTGCAATATTGTTAACGTGAGTCTTGTAAAACCTTCTTTTTACGTTTACTCTCGTGTTAAAAATCTGAATTCTTCTAGAGTTCCTGATCTTCTGGCTCTCGTAGACAGATACTACCATCGAATGAGGTTAGTCT
+
@@?>8<699C?BBBABBCC<;;@@CBAA@B@@<@BAB=BD?C@CCCCCCC@CCCBB<@3=?9;554;?=@BCCCC?CDDDD5CC?@ABB?BBCC@DA@<AB8;<CECCABBBBHECB@BBB?B>BBCCABAC@DDFC;;;BBBBBBBBBAA?@@@?B;;7;B@B@FCBCBCC;;8<AAA@7@<A=@CBBB0CBA@@;BBBABAIDCC5<;;<*;AAAC?C?BA?BBCCCCE@E@BBBDCBACCB@BFCCCCCCBCDCCCBBBDDC?BAA@@9:;;><@=@BB@@
@ATNG8:01023:03380
GATGGTAGGACGAGCGTCTGAGAGGTACTCATTCGTTTCGGAAGAGACAGGTACGTTAATAGTTAATAGCGTACTTCTTTTTCTTGCTTTCGTGGTATTCTTGCTAGTTACACTAGCCATCCTTACTGCGCTTCGATTGTGTGCGTACTGCTGCAATATTGTTAACGTGAGTCTTGTAAAACCTTCTTTTTACGTTTACTCTCGTGTTAAAAATCTGAATTCTTCTAGAGTTCCTGATCTTCTGGATACACTCATGTTCACCTACCATCGAATGAGGTTAGTCT
+
@@;;7;<?<BBBA<:;?@@@@@CC@CBBCC;<;;CCD?CC@C@CCCCCCC@CCCBC@B@DCBB@D@CCCCFFC@@=?>===,=@;ABCC>BA@A@BBC?CC9;;ADDDAECCCCCCC?BBE?C?CCCCAAAD@DCCD@CCCABABBBBBBBBBBB?B??>@C@C>AACCCCCCC?B@@@@3@;@>@AABB2AACCC=BABBCCDCCCACDCC5BBBAB?A@CCA@@@CCBB?B?BBCCDD?BBBACCCCCCCBBBDC@C@A>@BC@B:;;F@CCBB?B?BCCAA
@ATNG8:01025:03392
GATGGTAGCACGACACGACGATGTGTACTCATTCGTTTCGGAAGAGACAGGTACGTTAATAGTTAATAGCGTACTTCTTTTTCTTGCTTTCGTGGTATTCTTGCTAGTTACACTAGCCATCCTTACTGCGCTTCGATTGTGTGCGTACTGCTGCAATATTGTTAACGTGAGTCTTGTAAAACCTTCTTTTTACGTTTACTCTCGTGTTAAAAATCTTGAATTCTTCTAGAGTTCCTGATCTTCTGGTAGAGCGTGCATATATCTACCATCGAATGAGGTTAGTCT
+
<9:55:;=@?;;:=:9//////::=CCA<<00)07>;1<>1615;@>>BA;=?>9:.:.94<<7>9<:>@CBBBC8B====+333<77;.33347;;<78;688;A?@=A@@@@@AA;;;H<?<@B;;;8876==?@<@@>>@>>>>>><<<=:9)///(/86>49=>>A@==>655>AA2A:@667888(79889/995555569948777'5//(/8/3,58)//7;88:5:57:7@>A6=<=8=;:8888::::;;;==>>>>8=666;----6(-)----5
@ATNG8:01026:03398
GATGGTAGTGCGTGAAGAGAGACCCAGAAGATCAGGAACTCTAGAAGAATTCAGATTTTTAACACGAGAGTAAACGTAAAAAGAAGGTTTTACAAGACTCACGTTAACAATATTGCAGCAGTACGCACACAATCGAAGCGCAGTAAGGATGGCTAGTGTAACTAGCAAGAATACCACGAAAAGCAAGAAAAAAGAAGTACGCTATTAACTATTAACGTACCTGTCTCTTCCGAAACGAATGAGTACTACTCTCAGAGACACACTACCATCGAATGAGGTTAGTCT
+
@@:906>BBCCCAAAAKFBBCBBB>CCCAGCDCAA@A@BADAAB@?@@?A?ABBBBCCB3BACBBBBCCBA?>6?8::AAA2BD@C@BBB=BDC@ICCCDDBCB>A=@B?ABC<@@BABBBCCCCCDDCCB@BBBC>A@BCBBBB>B?B9:6:BAABCCB@BBBBCB?BB????9>=:999+99939::::9%9:6;756;;=AA;?<<;>>:=8=AA:;8;BAACBC?B?BBB>CFC?BBBCCCCCCDAAABBCCBB@AA@@@@A<@@A??<?BBB?B?BBBAA
@ATNG8:01034:03354
GATGGTAGCGAGCGAGTGTGTATACCAGAAGATCAGGAACTCTAGAAGATTCAGATTTTTAACACGAGAGTAAACGTAAAAAGAAGGTTTTACAAGACTCACGTTAACAATATTGCAGCAGTACGCACACAATCGAAGCGCAGTAAGGATGGCTAGTGTAACTAGCAAGAATACCACGAAAGCAAGAAAAAAGAAGTACGCTATTAACTATTAACGTACCTGTCTCTTCCGAAACGAATGAGTACGATGAGAGAGCTCTCTCTAATCGAATGAGGTTAGTCT
+
<;45:9<BCCBBBBECCBBBBCAAA@BMM@CBCCBB?B?BCAAABB?CCC?BBBCCDHD5CAEDDCCCCBBAA<ABAAAAA1@A?C<ABB9CCEAEAAADCC998;?@@=AAA>ABBBBBCCBBDDDBBBC?AACC=@@@ABBBE?E@CBB?ALEDCCCC@BAAAAA@BC@BBB=@@998*9<<8<>>>>@'@>?A:8:BCKED=A==@@A<@=AADDD@@AABBCB=@?@BD>CBB@A@@BB???B>>>BBCCCCAAAABBAC?B>;;78:8A<A<?AAAA
@ATNG8:01036:03360
GATGGTAGCTCACGTACGTCACACGTACTCATTCGTTTCGGAAGAGACAGTTACGTTAATAGTTAATAGCGTACTTCTTTTTCTTGCTTTCGTGGTATTCTTGCTAGTTACACTAGCCATCCTTACTGCGCTTCGATTGTGTGCGTACTGCTGCAATATTGTTAACGTGAGTCTTGTAAAACCTTCTTTTTACGTTTACTCTCGTGTTAAAAATCTGAATTCTTCTAGAGTTCCTGATCTTCTGGATAGCGACGCGATATACTACCATCGAATGAGGTTAGTCT
+
<?@=>AACCCDBCBBCCCCCBBBBDDCCCC::;;DDF>CC@D@BBBCCBBB@BBCC?B?BCDD?B?BAAAGCCBB?BBBBB3>><>DDD>AABB@B@@>@C@BBBBBB@B@ACBABA;A??:>8<<>A?A>;7;@@@377A???@A=;;;=///=9;<?;;;6;=>>>CBA???:;;:DD6B<@88////(--,,2),,,,,,7>=B<@@@@/>@@@@<@<>><BAA>:::8<8<>>?:;7;@A=;;;>BBB===?@BAAAA???<@==>?=CAAA;A=:;:>>
@ATNG8:01037:03363
GATGGTAGGCGTGTGATAGTCTGCCCAGAAGATCAGGAACTCTAGAAGAATTCAGATTTTTAACACGAGAGTAAACGTAAAAAGAAGGTTTTACAAGACTCACGTTAACAATATTGCAGCAGTACGCACACAATCGAAGCGCAGTAAGGATGGCTAGTGTAACTAGCAAGAATACCACGAAAGCAAGAAAAAGAAGTACGCTATTAACTATTAACGTACCTGTCTCTTCCGAAACGAATGAGTACTATGTAGAGCTCTATACTACCATCGAATGAGGTTAGTCT
+
<::=?A;@<@@ABAAACCD@@A@@@6@CC@BBAABEAD@@@CCCCC<;::;@BBB@@@@@,@?A??@@?@BBBA9@?99999'8<8<2777&39939::@AA=AA=C=DD<?6536>@?@>>>@@@CA>==>:?@AD8>=AA??;;6;=B:><?@;?BBBB=B===CC?CC?CCC;>>988)88816?@>A/==:=>==;;;;;;><>==G=A=>>>===@@@@?@@<?=ABB:BBB?:::@:99?;<ABFK:::CCCBC>=>=A<AA@@@=>>>?<?;>>=>=
@ATNG8:01039:03377
TATGGTAGTGTCATATGAGAGTGTGTACTCATTCGTTTCGGAAGAGACAGGTACGTTAATAGTTAATAGCGTACTTCTTTTTCTTGCTTTCGTGGTATTCTTGCTAGTTACACTAGCCATCCTTACTGCGCTTCGATTGTGTGCGTACTGCTGCAATATTGTTAACGTGAGTCTTGTAAAACCTTCTTTTTACGTTTACTCTCGTGTTAAAAATCTGAATTCCTCTAGAGTTCCTGATCTTCTGGAGATATCATCAGCGAGCTACCATCGAATGAGGTTAGTCT
+
BCBC@CCCBBBCCCCCCCCCBECDBBBCBCAB?CCCD=CD@D?ABCCCBB?BBBBB?C?BB@@<A>ACCD@@@CB:>>@AA/??;?ABF>BBBCABBB>BC9::CCCC@DDCECCCC@CCB@B@DCCCCCBB?CCCC@BBB@DCCCCCCCCBBBB?CCC?CC@C<@@DCBBBAB?CCCCC9@=?::::::*:B>@@<@@CBBDBBBB4:;;;*;BABD@C@C@CDCBBBCC@C@BBBCCD?BBC?BBCBCBEDCCCCBBCCCCCD@BBBBC@BBBC?C?CBCAA
@ATNG8:01043:03350
GATGGTAGTATCTGCACACTCTGTCCAGAAGATCAGGAACTCTAGAAGAATTCAGATTTTTAACACGAGAGTAAACGTAAAAAGAAGGTTTTACAAGACTCACGTTAACAATATTGCAGCAGTACGCACACAATCGAAGCGCAGTAAGGATGGCTAGTGTAACTAGCAAGAATACCACGAAAGCAAGAAAAAGAAGTACGCTATTAACTATTAACGTACCTGTCTCTTCCGAAACGAATGAGTACTGTATCTTGTGTGCGCTACCATCGAATGAGGTTAGTCT
+
:;CC;CCCBBCCCCBBBFCBBB=CB?CBB>BB;;;C7<5:@?<>>A<A?;?;9:9><CAC3B<>?BBBAAA:99,9>@A@@@0@@<@=CCB;CDHBCBBCCCE@@?A@CC@CBB=@@CBCCDDBBBCCBBBC?CCBB>@@BBBBBB>C@CBB?CCCCCBAB?BBABAA>AB?BBB?BBAAA<B@@;==<<?.?A<B><=A@@>>;>;>???7;7;>AAA?CBAAAAA?A>ABF>CAA>AAACDBBBBAAABB798BBB>;:C@@<@@@@@<@@AA<>;>B@@@
@ATNG8:01043:03374
GATGGTAGAGAGAGCTCTCTCATCGTACTCATTCGTTTCGGAAGAGACAGGTACGTTAATAGTTAATAGCGTACTTCTTTTTCTTGCTTTCGTGGTATTCTTGCTAGTTACACTAGCCATCCTTACTGCGCTTCGATTGTGTGCGTACTGCTGCAATATTGTTAACGTGAGTCTTGTAAAACCTTCTTTTTACGTTTACTCTCGTGTTAAAAATCTGAATTCTTCTAGAGTTCCTGATCTTCTGGTGAGATATGCATGATGCTACCATCGAATGAGGTTAGTCT
+
>>CC@CBBBBAAAB@@@@;;;<@BCCBBBCC@:><:A699.5599999:<5:<<>@;@?BABB9A?BAAAAA<<;8=====+==6::==6=<?@;?8917;5;73333,3388=;BA<:;::=8=>887=>?;665@;>???;;;;;====999:17572694;:<<>@>@887:9::<</=8><?<@@@,=<777+//=:::=;;;<ABAA/A;;;@<A<??=E???>>=<@<@@@A@@5;;>8==>;;;;:=<::;;===:;:5:/--74,,-3-2-27733
@ATNG8:01048:03353
GATGGTAGAGTACAGTGTAGTAGACCAGAAGATCAGGAACTCTAGAAGAATTCAGATTTTTAACACGAGAGTAAACGTAAAAAGAAGGTTTTACAAGACTCACGTTAACAATATTGCAGCGTACGCACACAATCGAAGCGCAGTAAGGATGGCTAGTGTAACTAGCAAGAATACCACGAAAGCAAGAAAAAGAAGTACGCTATTAACTATTAACGTACCTGTCTCTTCCGAAACGAATGAGTACATAGATATACGTATAGCTACCATCGAATGAGGTTAGTCT
+
:<<=@BCECCCBBBBCCIFCCDBCB@CCF@CCCDBB?B@CCCAABB?BB@B?BAA@AAAA2A?BBBCCC?A877)7=9;;;;':B<<.99905@B?CBBCCDC;<;<@DD@CCC@DB9:;BCCCDGEDFBB@BABE?CCCCBBBB?B?BBB?BCCBBBBB?BBBBBB@BB<??C?BB>??3<99/7<<<<);?9>AABBBBCC?C>AABB@C<@@@CB?@AAB=>>@B:>=A9?BD?CCAAADDCBAABCCBBB@@@BBBCB@@=@>@AA?@?<96<8=>@==
@ATNG8:01048:03362
GATGGTAGCAGACGTGACAGAGCGCCAGAAGATCAGGAACTCTAGAAGAATTCAGATTTTTAACACGAGAGTAAACGTAAAAAGAAGGTTTTACAAGACTCACGTTAACAATATTGCAGCAGTACGCACACAATCGAAGCGCAGTAAGGATGGCTAGTGTAACTAGCTAGAATACCACGAAAGCAAGAAAAAAGAAGTACGCTATTAACTATTAACGTACCTGTCTCTTCCGAAACGAATGAGTACCTCTCAGACGCTCGTCCTACCATCGAATGAGGTTAGTCT
+
@@@?;BBCBCCCCCCCCCCCCCEBB?BBC?CCCBBB?A?CCCBBBC?CC?C?BBBBBBBB2B@DCAAACCBBBB9==9::::*;B>C=BBB<BCDACBB@CCCCC?C@BA?BBC?BBA?BBBCEDDDCCCBB@CCAA?BBAABBA@>B@CBB>ACBBBCCC?ACAAAABCD@>>>399888*:==9:::::9%0>;:///;=A>?<>;=>AA5;7;ABBB@BCBAACC=@=@@@:ABB@BCCCCBC?AAABBBCA???AAAA8?>A<A<<<==BB?>;?:?B??@
@ATNG8:01049:03352
GATGGTAGGACGAGCGTCTGAGAGGTACTCATTCGTTTCGGAAGAGACAGGTACGTTAATAGTTTCAATAGCGTACTTTCTTTTTTCTTGCTTTCGTGGTATTCTTGCTATGTTACACTAGCCATCCTTACTGCGCTTCGATTGTGTGCGTACTCTGCAATATTTGTTAACGTGAGTCCTGTAAAACCTTCTTTTTACGTTTACTCTCGTGTTAAAAATCTGAATTCTTCTAGAGTTCCTGATCTTCTGGTGAGATATGCATGATGCTACCATCGAATGAGGTTAGTCT
+
44445::<6@<<9;4444:<<5558=BBBCCE>BACC>BB?A<@>>>AA>:?@?9;6;.55544)44.4487//////)//////#/9399;;3::;:8<<<.556444333304:544<<<8==;8;5;00/;;BA79999-45=555<<:99;:333-4444)4;5:7<::555:<7////::.:6;:;===<':4444)4;;456;;=?<@@@?+65555.5555.55;<:56268<<==@@<?>>:===@@@DECCDCC@AACCCCACBBCC@BCCC?C?00000
@ATNG8:01050:03371
GATGGTAGGCGAGAGTGAGACGCAGTACTCATTCGTTTTCGGAAGAGACAGGTACGTTAATAGTTAATAGCGTACTTCTTTTTCTTGCTTTTCGTGGTATTCTTGCTAGTTACACTAGCCATCCTTACTGCGCTTCGATTGTGTGCGTACTGCTGCAATATTGTTAACGTGAGTCTTGTAAAACCTTCTTTTTACGTTTAACTCTCGTGTTAAAAATCTGAATTCTTCTAGAGTTCCTGATCTTTCTGGATATGAAGTGACTCGTGCTACCATCGATGAGGTTAGTCTA
+
444:.4447;//////777;<9A;<<<;;;99495599&4:6;8=<;;;>>?BCCAA>A?BABC?B?AB=<:8888166666'69(/////&/99=497><AB>??BBCC?BBBBB>::<@<<6<6;==;65594999:2795559555:99977771778186/63///9==9::185555&53<7>9<<<)55666)-(-5---5335/3777)5...849422,29:797A1617=>><==4=;;5;@77--*---6679;:8:88>6//-64-,-6262---835
@ATNG8:01055:03382
GATGGTAGTCGTGTGAGAGTCTGCCCAGAAGATAGGAACTCTAGAAGAATTCAGATTTTTAACACGAGAGTAAACGTAAAAAGAAGGTTTTACAAGACTCACGTTAACAATATTGCAGCAGTACGCACACAATCGAAGCGCAGTAAGGATGGCTAGTGTAACTAGCAAGAATACCACGAAAGCAAGAAAAAGAAGTACGCTATTAACTATTAACGTACCTGTCTCTTCCGAAACGATGAGTAACTGCGTCTCACTCTCGCCTACCATCGAATGAGGTTAGTCT
+
:;?;7<BBCCBCCCCGBBBAAA;;926DD?AACB?6>7;;>?@@B?BB?B@EC;;;@@@,@=BCA@@?BBC??8?<<<888,..*,,222(,,2(--88//3>?;>?BB?AAA?BBBBCB@@>>>A?;;;A<@@??8:;><:://*/7<9@=A???CBCC@CBBB@@=?D?AAA=@@999+9=>9?BBAA29939998?>?@@<A>AA>C>D=@0///7@=======A<@<=6<000--:-/+/=9;===<BB@@BCBBB?BAC<@@CB@<676A=A<BBBBB
@ATNG8:01056:03366
GATGGTAGCGCATATCAGCGCAGCCCTGAAGATCAGGAACTCTAGAAGAATTCAGATTTTTAACACGAGAGTAAACGTAAGAAGAAGGTTTTACAAGACTCACGTTAACAATATTGCAGCAGTACGCACACAATCGAAGCGCAGTAAGGATGGCTAGTGTAACTAGCAAGAATACCACGAAAGCAAGAAAAAGAAGTACGCTATTAACTATTAACGTACCTGTCTCTTCCGAAACGAATGAGTACGTGTGCGACGTGTCTCCTACCATCGAATGAGGTTAGTCT
+
5<<>:666=:@@969==@DA;;;99)4?<8<;?;:?;>>ABAA@BA?ACACACCCCDFDC0A=;;9BBBBBBCD>AA?C@CC@BB?B@BFE7;:@;?>@@@CCBC?B?AA=ABB=AB:;;:AABBCCCDGCB@BDDD8;:CAAAADAD@C;;:;BBBAAA@6::9?@??BB?BBB?BBBAA9@>>9:9:::(//(////9;88649277..)/388=>A=BBB@@@C8;6;AA;C<;6;<<?:89?>>?;>=;;@?898>>>AA?<>987><878@==78?@@@
@ATNG8:01059:03368
GATGGTAGCTCTGCTCTGACTCTCGTACTCATTCGTTTCGGAAGAGACAGGTACGTTAATAGTTAATAGCGTACTTCTTTTTCTTGCTTTCGTGGTATTCTTGCTAGTTACACTAGCCATCCTTACTGCGCTTCGATTGTGTGCGTACTGCTGCAATATTGTTAACGTGAGTCTTGTAAAACCTTCTTTTTACGTTTACTCTCGTGTTAAAAATCTGAATTCTTCTAGAGTTCCTGATCTTCTGGATATGAGTGACTCGTGCTACCATCGAATGAGGTTAGTCT
+
44<<8=CB@A<BCBBCBCCCCA@A::55<9995:88:3:@8B?BCBBBDC@CCCFC@C?B@==;DAGCCC<A;=<75999;*5?<ABCB=@@A>2;5@;>?699>ABC@CCCBBBBB9:;C@D@GGCBBCBF@GDCF>BBCBBCCBBD@AABBBB>B;;8;B@B?C@AA@?A::86;@@D2C9@>@CGFE2BB;;;0;@@ABAA<:;>BCCC2;;;AA>A@CC;;;CCB<;;<?BBCBCB;<;CAGGJHCBDCHFBBBB@AABBC@BAADB9;;;D?C@CCCBB
@ATNG8:01059:03395
GATGGTAGGAGACACGTCGCACACGTACCATTCGTTTCGGAAGAGACAGGTACGTTAATAGTTAATAGCGTACTTCTTTTTCTTGCTTTCGTGGTATTCTTGCTAGTTACACTAGCCATCCTTACTGCGCTTCGATTGTGCGCGTTCTGCTGCAATATTGTTAACGTGAGTCTTGTAAAACCTTCTTTTTACGTTTACTCTCGTGTTAAAAATCTGAATTCTTCTAGAGTTCCTGATCTTCTGGTATACACACTCGCTCGCTACCATCGAATGAGGTTAGTCT
+
::=>@CCC?CCBBB@AA@BCB@@@@@@B=;;4;CCD;AA@B?CBABBCC?CDCCC@C?AACB?B=CABCCCBBA=@?@@@0>@<@;993:CCB;;;EADC@BBBCCC@BABACCCC>CAB?B?BBBBAAAB?BCBC<;:@???@@;AABB676?<:;;=CC<>:>@@AAAAA=9>AAAA/C<B<99777)7;9<97<?@@A??>>>;>AAA/A@@@@;A;AA<>>@A>>><@<@>;;//)/997;@>>>AAAAAAA>>>A====:=<<=>7///;7=6;<<;?
@ATNG8:01061:03378
GATGGTAGAGAGACTGTAGCGCACCCAGAAGATCAGGAACTCTAGAAGAATTCAGATTTTTAACACGAGAGTAAACGTAAAAAGAAGGTTTTACAAGACTCACGTTAACAATATTGCAGCAGTACGCACACAATCGAAGCGCAGTAAGGATGGCTAGTGTAACTAGCAAGAATACCACGAAAGCAAGAAAAAGAAGTACGCTATTAACTATTAACGTACCTGTCTCTTCCGAAACGAATGAGTACTATGTAGAGCTCTATACTACCATCGAATGAGGTTAGTCT
+
BCCB@DDDCCBBBBBBBCCCC;;;E>BBBABBBB@@<@<@@ABAAAA::8:?@@@@A@@A2A?BBBBBABBBBD=@>;;;;;*:@=A=BBC;CCG@DBBBCCBBB?B?BB@BCC>@?BBCCBCCCGDDBBBD@CC??>@BBABB??<@?C@@>@BBBBCCC@CCCBBB?BB@AAA=@@>>>5===9=@@@@2@@=@@A@AB?==:>=??@B6:7:>B@@=@BBABCB?B@BBB=BBB?AABCCC@@@BBCCCBBBBBB@B=>>>A<>>BAA<@BBA>B@DD???
@ATNG8:01061:03390
GATGGTAGACATATCGTACTCTCTGTACTCATTCGTTTCGGAAGAGACAGGTACGTTAATAGTTAATAGCGTACTTTACTTTTTCTTGCTTTTCGTTGGTATTTCTTGCTAGTTATCACTAGCCATCCTTACTCGCGCTTCGATTGTGTGCGTACTGCTGCAATATTGTTAACGTGAGTCTTGTAAAACCTTCTTTTTACGTTTAACTCTCGTGTTAAAATCTGAATTCTTACTAGAGTTCCTCGATCTTCTGGTGAGATATGCATGATGCTACCATCGAATGAGGTTAGTCT
+
448:5:BEBBBBBCCEECCCCCCCC======<:><<<5;;5:69////885;97::7;.34886;5::?:933333(338;;<+8<1<2222&2;;,3,3333(33,3888997/..5653;=62..384.-------4(..562355::98<<?;;;;897)/./377(/)2696558;;179:9:,:9A188??>/?>>??5=8=>;;;====:>CB;B::;=;?;@A:;8:<;;5<6<6/..686505**(*(((*,-69887775333664333392337:7=6::=??
@ATNG8:01062:03380
GATGGTAGTATATCGCGTCGCTATCCAGAAGATCAGGAACTCTAGAAGAATTCAGATTTTTAACACGAGAGTAAACGTAAAAAGAAGGTTTTACAAGACTCACGTTAACAATATTGCAGCAGTACGCACACAATCGAAGCGCAGTAAGGATGGCTAGTGTAACTAGCAAGAATACCACGAAAGCAAGAAAAAGAAGTACGCTATTAACTATTAACGTACCTGTCTCTTCCGAAACGAATGAGTACTACTCTCAGAGACACACTACCATCGAATGAGGTTAGTCT
+
////)/<A@BCEBBBCFFEICCCBC@B<;8:CCBBB?A?ACCBBBCAEG@B@BBA@@@@@0@?BDCDCBCBBA@9==>?@@@0AB?B?CCB;CCHBBBBCCCBBB@B?BCACBB?AACBCCBECDDCBBBBD@DAA@?B@@ABAAE>B?B??=@DCCCAAA@BBC???@BB?BAA<@@===59999=>@@A2@A<?888??A?A7;7;>AA1838>AAA>ABBAAAA=@=@AA<ABC@CCDCBBBBAAACCCAAAAB?@@@@@@@<>>>>>;@B??=??BBA?@
@ATNG8:01016:03428
GATGGTAGCGCGACGAGCGTAGACCCAGAAGATCAGGAACTCTAGAAGAATTCAGATTTTTAACACGAGAGTAAACGTAAAAAGAAGGTTTTACAAGACTCACGTTAACAATATTGCAGCAGTACGCACACAATCGAAGCGCAGTAAGGATGGCTAGTGTAACTAGCAAGAATATCACGAAAGCAAGAAAAAGAAGTACGCTATTAACTATTAACGTACCTGTCTCTTCCGAAACGATGAGTACGATGAGAGAGCTCTCTCTACATCGAATGAGGTTAGTCT
+
BB;999;BBA@AAB;;;CACCCCBF>BBB?B:;;;9=B?CBBBBBBA@?;?>::9>BCCB1A>C@@BCBBBBBB>BACBDDE5CC@C=A@@7ABB?CABBCBBCD@C@BB?B@A>ABBCECCCCBCCCCCBA<@D??<@A@@???B?C@BBC@CDDCC::9@CDCAAA?CB@AAACCDCCC<AAD@CCCCC3CD?BBBCCBBBB@B@D@@@@D@B:;<D?BBABBBA594999,9?????CCBBBCBB@;;?BBB@>>>;;6<<///;=9<??A7;5;D::;
@ATNG8:01018:03406
GATGGTAGAGTATCATGTGTATCTCCAGAAGATCAGGAACTCTAGAAGAAATTCAGATTTTTAACACGAGAGTAAACGTAAAAAGAAGGTTTTACAAGACTCACGTTAACAATATTGCAGCAGTACGCACACAATCGAAGCGCAGTAAGGATGGCTAGTGTAACTAGCAAGAATACCACGAAGCAAGAAAAAGAAGTACGCTATTAACTATTAACGTACCTGTCTCTTCCGAAACGAATGAGTACGTGTGACGTACGTGAGCTACCATCGAATAGGTTAGTCT
+
;80/+/:==?=<<::///:/55@>>>@@@:>@A:959B=@@?@?@@9000)/)0///////$/)/9><;<A>BBC>CBC@@@@(9929;?A@0@<<266>>:8893-328828990459<<<:;;656<<66/5;//0)/77:7>>>:=;@9;7;BAABB<A<A?>?CC?CC@999;999923887====C1=B;===B>>;@A=B7;;==4:397BBC@BC@@?;@;><9<;09<<299;;83////---/////4433344::583333.3;;6;6///--
@ATNG8:01018:03412
GATGGTAGACATATCGTACTCTCTGTACTCATTCGTTTCTGAAGAGACAGGTACGTTAATAGTTAATAGCGTACTTCTTTTTCTTGCTTTCGTGGTATTCTTGCTAGTTACACTAGCCATCCTTACTGCGCTTCGATTGTGTGCGTACTGCTGCAATATTGTTAACGTGAGTCTTGTAAAACCTTCTTTTTACGTTTACTCTCGTGTTAAAAATCTGAATTCTTCTAGAGTTCCTGATCTTCTGGTGTCGTCTATCATGTACTACCATCGAATGAGGTTAGTCT
+
>@BB@CCCCCCBCCCCCCCCCBBBCCCCDC@@?ACCC>DCBB?ABBCCAA>AFCBB794:BAA>B?B@AABAB@@=AAAAA3BC?BAA@:@BBB?BBB?BC?AABDBB@BCCCCDCC@BBB=@=@BCCCCCCACCCC?@@BBBCCCBCBCBCCBB@D@@>@B?B?BBCBEFDCB=A;;;;.;=A=A@@@@0@CAAA>@AEDDDCCBA?ACJC5CCBCJ?C?AB=A@BBC@@?@ACCCDBA>A@@=ACBCCCBBCCCCAA@CCCFD@CCCBB>ABBC@C@CCCAA
@ATNG8:01018:03441
GATGGTAGAGTATCATGTGTATCTCCAGAAGATCAGGAACTCTAGAAGAATTCAGATTTTTAACACGAGAGTAAACGTAAAAAGAAGGTTTTACAAGACTCACGTTAACAATATTGCAGCAGTACGCACACAATCGAAGCGCAGTAAGGATGGCTAGTGTAACTAGCAAGAATACCACGAAAGCAAGAAAAAAGAAGTACGCTATTAACTATTAACGTACCTGTCTCTTCCGAAACGAATGAGTACTGTATCTATGTGTGCGCTACCATCGAATGAGGTTAGTCT
+
@A@>>?;<<<>==<@>;;;;<<<>B>@;;29???@D@B@BCBBBBA?;;:;@ECCCDCBB5C?BBCDAAA<;;D;@>A@@@@1<C@C<FED9@AE?CCCBA==00-0:;>;?@B=AAA@CBCBBBBBBCCGF@CB;;6;BB;;;;:;A;;;;29?99;>@A8@@?@@?=AA=@@??AA99:,:>?;9:9999%988;<;<BBBBB@B??;;;5;:=?BBA=AB@@@BB<A?AAD>GCC>A@A@@>AACAAACA??@???@AA?>7717@??B>ABBC?B>ABBAA
@ATNG8:01018:03445
GATGGTAGAGTACAGTGTAGTAGACCAGAAGATCAGGAACTCTAGAAGAATTCAGATTTTTTAACACGAGAGTAAACGTAAAAAGAAGGTTTTTACAAGACTCACGTTAACAATATTGCAGCAGTACGCACACAATCGAAGCGCAGTAAGGATGGCTAGTGTAACTAGCAAGAATACCACGAAAGCAAGAAAAAAGAAGTACGCTATTAACTATTAACGTACCTGTCTCTTCCGAACGAATGAGTACACACTCTCATATGACACTACCATCGAATGAGGTTAGTCT
+
:::;?BBDBCBBBCEBCBCCCCBBB@BBB@CBBBBB?A?@@@;<;C@FD@B?===9:9999%:9?>>?><C>>@A<AAABBBB3?A?@<EFFD5BBC@CDICCCBBB?B?BB@BBC?BBBACBBBDCCCCCCBB?BCBC?AA@BBBCB=B?B@@?@CCCCCDD@AAAABB?CB?BBA4999:9,8==;99::::%:@<9989BCA==6=9///@6:6:=ECC@BBBAAAC@C@CC?CBB@BBCCCCCCCBBBBBBBBBCCBBBBBBB?BBBAB?CC:979?AAB@@
@ATNG8:01020:03424
GATGGTAGGCGTGTGAGAGTCTGCCAGAAGATCAGGAACTCTAGAAGAATTCAGATTTTTAACACGAGAGTAAACGTAAAAAGAAGGTTTTACAAGACTCACGTTAACAATATTGCAGCAGTACGCACACAATCGAACGCAGTAAGGATGGCTAGTGTAACTAGCAAGAATACCACGAAAGCAAGAAAAAGAAGTACGCTATTAACTATTAACGTACCTGTCTCTTCCGAAACGAATGAGTACGATGAGAGAGCTCTCTCTACCATCGAATGAGGTTAGTCT
+
AA@;>@BB?CCCCBCCB@A<<<00+/99;@B>A00+0+00<@@>@8=>5;4;A@@@@@@0@;@ABBBBBBBBA8B@:99:9(:<9<3988(77<37;8=<=;:;5::?C:;;;7;:@@@???@@@@B@@>>:=>:95:=<>A??<?<?AA<>>@?=<:94:<<<BB?BC=@@B<??ACD<AA>9;::::*::4;====BBAA<@<@@@@=A;788:<7<:888;=9><@?C9;??;?@AB===>@?>>===>>>===;:;<==9==>==8====8=8===<<
@ATNG8:01029:03402
GATGGTAGCTCGCTGATGATATCTCCAGAAGATCAGGAAACTCTAGAAGAATTCAGATTTTTTTAACACGAGAGTAAACGTAAAAAAGAAGGTTTTACAAGACTCACGTTAACAATATTGCAGCAGTACGCACACAATCGAAGCGCAGTAAGGATGGCTAGTGTAACTAGCAAGAATACCACGAAAGCAAGAAAAAAGAAGTACGCTATTAACTATTAACGTACCTGTCTCTTCCGAAACGAATGAGTACGAGAGAGCACACGATCGAATGAGGTTAGTCT
+
?A>>@BBBCDBBBBA@@BB@@A@:9.555.5/////)//)/57////)//)/36;77388888"3.3@;BCBAABDC;>?;;<;;;%;@=A?BCB;BBB>AAACBCBCC@CABB@BCC@BBCCCCCCCBBCIEGBA<AB996;@BBAB@?=@@DCC?BBABCCDC@CCCAAA@BB?BBC=@?DCC>??=;999999%9?;??>?BBBBB8;89A>>1818>AAB>BCBBBCC@C@CCC>BCC?CCCCCCA?ACCC@AABAABBBC@@@?DBBB?B?BB@@B
@ATNG8:01029:03414
GATGGTAGGCGACATACATACGCGCCAGAAGATCAGGAACTCTAGAAGAATTCAGATTTTTAACACGAGAGTAAACGTAAAAAGAAGGTTTTACAAGACTCACGTTGACAATATTGCAGCAGTACGCACACAATCGAAGCGCAGTAAGGATGGCTAGTGTAACTAGCAAGAATACCACGAAAGCAAGAAAAAGAAGTACGCTATTAACTATTAACGTACCTGTCTCTTCCGAAACGAATGAGTACCTCTCAGACGCTCGTCCTACCATCGAATGAGGTTAGTCT
+
55:>:>CC@B9;;CDDCCCCCCBBA>ACC@BCCCCB=@>@BCDBBB@BB>A=@??9::::*;?DDDCBBBEDFE>B@@ADDD1CC?B;???7BBB@CBBCCDDCC@CCCC?ADD@CAAACCCCABBAAAAAB?BBBB>BB@A?@==:>=B>=<>CCBBBBB?BBCCCB?@@=?=<6:;665(8::4:::::+;A=@>==AAAAA;>;>@BB:>:=@CCC@CAAABCC@C@BBB=BCD?AABBCBA?ABBBBB@@BBBBBBB>ABD>CBBBB@>>>A<A;>BBBB
@ATNG8:01032:03431
GATGGTAGTATAGAGCTCTACATAGTACTCATTCGTTTCGGAAGAGACAGGTACGTTAATAGTTAATAGCGTACTTCTTTTTCTTGCTTTCGTGGTATCCTTGCTAGTTACACTAGCCTTCCTTACTGCGCTTCGATTGTGTGCGTACTGCTGCAATATTGTTAACGTGAGTCTTGTAAAACCTTCTTTTTACGTTTACTCTCGTGTTAAAAAATCTGAATTCTTCTAGAGTTCCTGATCTTCTGGAGATACACATGATACTCTACCATCGAATGAGGTTAGTCT
+
@AA@@BCBBCC?@@CCCCCGEFCBBBCCGC@@=@A@A<BE@D@CCCCBAB=AABBB@B@BAAC?C@CBBBBCC@@=@ACCC1@A>AABB:ABBB>BBBC?C;>=BBAA>AAAA@@@@:@9>9>;AAA>>88:<AA@@:===<=A;:<@A@A?=:;6;;:<A@<@;@BBBBBA>>7;;BBB6A;>:?ABBB/@@;;;3;888AA=;=@;?DCC=%=8855156==5;;::9995838///==9==A=@@@@>>>>>AAAA????AAA<===AA<>>>><A=AA>>=
@ATNG8:01032:03449
GATGGTAGACACGTGTGCTCTCTCGTACTCATTCGTTTCGGAAGAGACAGGTACGTTAATAGTTAATAGCGTACTTCTTTTTCTTGCTTTCGTGGTATTCTTGCTAGTTACACTAGCCATCCTTACTGCGCTTCGATTGTGTGCGTACTGCTGCAATATTGTTAACGTGAGTCTTGTAAAACCTTCTTTTTACGTTTACTCTCTTGTTAAAAATCTGAATTCTTCTAGAGTTCCTGATCTTCTGGTCTACTACACTGTACTCTACCATCGAATGAGGTTAGTCT
+
BBBB@CCBGCC@@;<B@A;CCBBBGBBBCBBB>BAAA=CB?B?BBBBBBC=@@BCA>B@BBBC?C?BBBBBBCBC?BBBBA3AA?A98929==?;@::39A399=;;>4?AA@@=>>:>==8=;@@A;;;>@=@B@@6:9>===>>>@AAB???@;<=<<@A<?;?AAAAAAAA8>>ABB;B;@;@AAAB/>>:::6;AAAAAB:==/6667(8>>=A=A=AA<AA@;<;B=B<?;:://+/;97;>>>@@>>>A??>>@>@A??;>>>;;7;AAA<@;CA@;=
@ATNG8:01035:03428
GATGGTAGGACGAGCGTCTGAGAGGTACTCATTCGTTTCGGAAGAGACAGGTACGTTAATAGTTAATAGCTTACTTCTTTTTCTTGCTTTCGTGGTATTCTTGCTAGTTACACTAGCCATCCTTACTGCGCTTCGATTGTGTGCGTACTGCTGCAATATTGTTAACGTGAGTCTTGTAAAACCTTCTTTTTACGTTTACTCTCGTGTTAAAAATCTGAATTCTTCTAGAGTTCCTGATCTTCTGGGTGCGCTACAGTCTCTCTACCATCGAATGAGGTTAGTCT
+
D;:6:>>>ACC;99@@@AABCCBC?B@A@ABA=AAAA?AEAD@CCCDCBC@CDKBC?BBCBBB@B?BECBC?BCG?BBCBB2BA>BCCL?DFCC@CCD@BA:;;AAAB>AACCCBCC>AAB@B?BBBBBBBC@CBBB<>>??>>?@A?BBCBB>?<;;;=AA;@;;;;==<>;:7899@@2=8<667788(6=99;+//:///898<08675$25559594>>6?>>>97717277;9;<///994//5?:666///59==A=<<66///=766:>=D<;;:>A
@ATNG8:01036:03422
GATGGTAGCGAGCGAGTGTGTATACCAGAAGATCAGGAACTCTAGAAGAATTCAGATTTTTAACACGAGAGTAAACGTAAAAAGAAGGTTTTACAGACTCACGTTAACAATATTGCAGCAGTACGCACACAATCGAAGCGCAGTAAGGATGGCTAGTGTAACTAGCAAGAATACCACGAAAGCAAGAAAAAGAAGTACGCTATTAACTATTAACGTACCTGTCTCTTCCGAAACGAATGAGTACGAGAGTCAGAGCAGAGCTACCATCGAATGAGGTTAGTCT
+
55<<8==ABBAA@@BBCBBBCD;;;?BCC@BBA=99.938::;:::7??7><>?>AAAAA2B@BCIIDEDDCCC=CCCCCCC5BB=B4;;;6;CCCCCBBBDCC?B?BF?A@B?CDABBAAABCCCCBAAC@CD@@<@?@@CCAB?CADCC?BCCCDCCC?CBCCCC?BB@BBB=@?=<;3=::3:=>=?.?C?C???CBCBC>A>BB??6:7;?BBBADDDCDCC?B?@@@;@BB?AAABBBBBCBBBBBBBABBBB>>>@?@=A@@A=:=C@@<@<@ABBB
@ATNG8:01036:03438
GATGGTAGACACGTGTGCTCTCTCGTACTCATTCGTTTCGGAAGAGACAGGTACGTTAATAGTTAATAGCGTACTTCTTTTTTCTTGCTTTCGTGGTATTCTTGCTAGTTACACTAGCCATCCTTACTGCGCTTCGATTGTGTGCGTACTGCTGCAATATTGTTAACGTGAGTCTTAAAACCTTCTTTTTACGTTTAACTCTCGTGTTTAAAAATCTTGAATTCTTCTAGAGTTCCTGATCTTCTGGATAGCGACGCGATATACTACCATCGAATGAGGTTAGTCT
+
CDCC?BBCBBBBBBB;:;BCBBBCBAA@CCAA?ACBD>BC?B?BCDDCCC?BBCCC?B@BBAA>A?CBBA@A@<@8793333#3717777(37794;?@<@C999AA??<?BB==>?A=>@@7:59AA<<;;;=???B<@@@@AA??>@A>@<=<=8888:AA:>:>AA>>?@::1888)89=:?DDDD/AA===1;5:;;;;><///)----(---(/:393:717=:<>>@<@<==9://,/9:9==?BCGFCCBDCDDCBBAAA=A000=<<;?A?@=A??@?
@ATNG8:01036:03448
GATGGTAGAGTATCATGTGTATCTCCAGAAGATCAGGAACTCTAGAAGAATTCAGATTTTTAACACGAGAGTAAACGTAAAAAGAAGGTTTTACAAGACTCACGTTAACAATATTGCAGCAGTACGCACACAATCGAAGCGCAGTAAGGATGGCTAGTGTAACTAGCAAGAATACCACGAAAGCAAGAAAAAAGAAGTACGCTATTTAACTATTAACGTACCTGTCTCTTCCGAAACGAATGAGTACTATAGACTATCTGAGACTACCATCGAATGAGGTTAGTCT
+
<@@=@BCCCCBCCCDABBDCCCC@?>@BB?BCBC@@=@?BCCDDCB?BC?C@DCC:::::';<BBBCBBDDDDD>CCCCDDD1BB?B@CCC:CCD@BBBBBCCBB>B?AB>ABB>BBBBBBCCCCCEEDD@B@BC9989CBAAB@@;@>BAA>ADCCCCCC?CAAAAA=AC?BAB@@@9994:AA<9:::99%9A;A9::AA;///)/)/8980606ABBB?BBC@@@B?B?;;:6;@@=@@BCBCBABCCDBBBCCBBBBBBCCCC?CCBBB@AA@@6:4;C;;;
@ATNG8:01038:03443
GATGGTAGCGCACACATAGATACAGTACTCATTCGTTTCGTAAGAGACAGGTACGTTAATAGTTAATAGCGTACTTCTTTTTCTTGCTTTCGTGGTATTCTTGCTAGTTACACTAGCCATCCTTACTGCGCTTCGATTGTGTGCGTACTGCTGCAATATTGTTAACGTGAGTCTTGTAAAACCTTCTTTTTACGTTTACTCTCGTGTTAAAAATCTGAATTCTTCTAGAGTTCCTGATCTTCTGGGTCTCTCTCTCACGCACTACCATCGAATGAGGTTAGTCT
+
;;A?9<BBBCBCCCCBBCCCCCBBBBBBBE@A?@CCE>CBA@?B<@B>>>:>>;<<<D;=<<<8B=ACBBBBFCC?BBBAA,;;4;>AA;A<@A9A=C@CG<;=CEDD@CCCCCAAA?BBC@C@CCDCBBBCBCBBC?BBBBDCCBCCBBCBBBC@C@@>@CAD@BBBBBBBCC?BBDDD;D@D=::9:9*:BAAB>BCBBABB@A@=@A@A,@BBBB?B?AA?ACCCCCB@B@CBBDDC?CBCE>BBCCDCCCCBBBABBBBA@=@CCCC@BCBB@B?BBBBB
@ATNG8:01039:03436
GATGGTAGTGTCAGTGCGCGTCGTCCAGAAGATCAGGAACTCTAGAAGAATTCAGATTTTTTAACACGAGAGTAAACGTAAAAAAGAAGGTTTTACAAGACTCACGTTAACAATATTGCAGCAGTACGCACACAATCGAAGCGCAGTAAGGATGGCTAGTGTAACTAGCAAGAATACCACGAAAGCAAGAAAAAAGAAGTACGCTATTAACTATTAACGTACCTGTCTCTTCCGAAACGAATGAGTACATAGATATACGTATAGCTACCATCGAATGAGGTTAGTCT
+
>>>;?CBCCCA;@;<<<@B;966@@=ACC@GBBBBD<@600@00/?<??;?6<<9977777#35333?;;@888=.77449999$9?:;;<<<0@@@8<B696==9999?BC;@;;69=@?@@@BCCCCCBBB>9@@00,0==<<@@?;@<@?@<@ABAAAAA@????AA>AB?ABA?BBCCF>B@@;::::99%9@;:99:CB=>?5;6;>??=B<==@@@?@@??A@@9<;999/7<<8>?ACCCCAAA>@>BCCBBBB??>>>??=@;<;D=;;;=:=5;>AA9
@ATNG8:01039:03440
GATGGTAGGCGACATACATACGCGCCAGAAGATCAGGAACTCTAGAAGAATTCAGATTTTTAACACGAGAGTAAACGTAAAAAGAAGGTTTTACAAGACTCACGTTAACAATATTGCAGCAGTACGCACACAATCGAAGCTCAGTAAGGATGGCTAGTGTAACTAGCAAGAATACCACGAAAAGCAAGAAAAAAGAAGTACGCTATTAACTATTAACGTACCTGTCTCTTCCGAAACGAATGAGTACTATGTAGAGCTCTATACTACCATCGAATGAGGTTAGTCT
+
8889@AAA;@?;;;<CCFGCCBCCD@C;;79@CBAB7;6:?A@@@A=;;6;?AA@CBDCF5DACBCBBBCCCEJ>@@;;;;;*;A>A5;;;.;CC>CBBBEJCCB@C@BB?B@@5;;::;CCCDCFBCCDCC@BA@@>BBBBCDBB?C@C::9;CBABCCC@BBB;;;@BC?CCC=A@??==2???;?CCCCC)BB?A???BBBBC?B?BBBB<:4::A;;7;CBBBBC@D@BBC<B;;8;BBBCBCBBDDCCBBBBBBBBBBBBBB@@A>>><@C??=@=>@::9
@ATNG8:01045:03442
GATGGTAGCCGAGTCACTCATATCCAGAAGATCAGGAACTCTAGAAGAATTCAGATTTTTAACACGAGAGTAAACGTAAAAAGAAGGTTTTACAAGACTCACGTTAACAATATTGCAGCAGTACGCACACAATCGAAGCGCAGTAAGGATGGCTAGTGTAACTAGCAAGAATACCACGAAAGCAAGAAAAAGAAGTACGCTATTAACTATTAACGTACCTGTCTCTTCCGAAACGAATGAGTACGATGAGATCTCGTGTGCTACCATCGAATGAGGTTAGTCT
+
CCCC?BEAA@BCCCDABBCCA@@D?B@@>@BBDBB@C@CCC=;;B@CC@C@BBBAACCC5C@BBCCDC@@??=69:;;<<;*;?<@?CCC;EBB@BBCCHDCBB@B@BB@BBC?BBCCCBCCCCCECCCCC@CBAA=@@AABCCB?BAFBC?B@@@A@@@ABAACAA?AD????:??=??8?@?<<????.;A=ABBBCBA?@<?:>>@B=A<?>BCM@AACBCCC@B?BBB>BCB>AACBFCB????@BBDDB?@@C888AAB>A?===189=?;=<@A;;;
@ATNG8:01048:03414
GATGGTAGCAGACGTGACAGAGCGCCAGAAGATCAGGAACTCTAGAAGAATTCAGATTTTTAACACGAGAGTAAACGTAAAAAGAAGGTTTTACAAGACTCACGTTAACAATATTGCAGCAGTACGCACACAATCGAAGCGCAGTAAGGATGGCTAGTGTAACTAGCAAGAATACCACGAAAGCAAGAAAAAGAAGTACGCTATTAACTATTAACGTACCTGTCTCTTCCGAAACGAATGAGTACAGAGAGTACGATATGTCTACCATCGAATGAGGTTAGTCT
+
BAA@?B@@>;0000//7<@<69@>?266B9<BECBB@D@AAAAAEE?AA?A?::8??>?A1@>;@?@777<733,38<=@@?+@?9<.555&5;<=BCCCCCCBB?B?AA>@@@@A@?>BBBBCCDCCCC@@?@BAA@CAAAAAAA>A?A@@<@BAAABAB?ABCCCC?BB?9998<;;;<3<<<8<<<>=1>C=A88:?=>>@5:598:99@:==A@@9@::9=?@>B>BCC>B?=;=@@BBBBBBBBB???BBBBBBCB@;;;;>665;6/./848488535
@ATNG8:01053:03448
GATGGTAGAGTATCATGTGTATCTCCAGAAGATCAGGAACTCTAGAAGAATTCAGATTTTTTAACACGAGAGTAAACGTAAAAAGAAGGTTTTACAAGACTCACGTTAACAATATTGCAGCAGTACGCACACAATCGAAGCGCAGTAAGGATGGCTAGTGTAACTAGCAAGAATACCACGAAAGCAAGAAAAAAGAAGTACGCTATTAACTATTAACGTACCTGTCTCTTTCCGAAACGAATGAGTACGAGAGAGCACACGTGTCTACCATCGAATGAGGTTAGTCT
+
55;>9=BCDBBC966>>>D;;;@@A;;49.494<<<0945A@@@@A=;;5:<=>:999494#56;;;@=6;9BCD9@@:9999(5=49.::979@@@CBBBCDCBB?B?BB>BBB>AABBBBBBCCCCDCCCC@CC@@>@ABABBBC?C@CBB?BCCCBBBC@BBBBCB@AA>ACC=@@999*9<<;9999:9%9=;>C=BBBCCD>A=?;;=5:5;>BBCACCCBA;;:00:000+000+0<=>DDCCBCBB9:9?CBCCAA@?@CD?C???B?CC==<>=>C?@@
@ATNG8:01054:03423
GATGGTAGACACGGTGTGCTCTCTCGTACTCATTCGTTTCGGAAGAGACAGGTACGTTAATAGTTAATAGCGTACTTCTTTTTCTTGCTTTCGTGGTATTCTTGCTAGTTACACTAGCCATCCTTACTGCGCTTCGATTGTGTGCGTACTGCTGCAATATTGTTAACGTGAGTCTTGTAAAACCTTCTTTTTACGTTTTACTCTCGTGTAAAATCTGAATTCTTCTAGAGTTCCTGATCTTTCTGGACGACGCGCACTGACACTTACCATTCGAATGAGGTTAGTCT
+
8849.449:>>00)//////9<<>?B965555549555)54.489>9889:)0/77616)33<;2;4=997ABBBB>BA===+B?3?993(39894::>6:A;???<=?8>:77725=45756;055;??A=<6;=;;5;;@>===?A888A::;@7;:;=AA<A7867>9:;=>:==><</<0808=>??+::8888)88<<><67/////'.3533.32//)/557735)/(.89=676(68919;999<<9@????;;::60662--*-69+,,69)-)-6688
@ATNG8:01056:03442
GATGGTAGTGTGTCTCTGAGAGTAGTACTCATTCGTTTCGGAAGAGACAGGTACGTTAATAGTTAATAGCGTACTTCTTTTTCTTGCTTTCGTGGTATTCTTGCTAGTTACACTAGCCATCCTTACTGCGCTTCTATTGTGTGCGTACTGCTGCAATATTGTTAACGTGAGTCTTGTAAAACCTTCTTTTTACGTTTACTCTCGTGTTAAAAATCTGAATTCTTCTAGAGTTCCTGATCTTCTGGTCTACTACACTGTACTCTACCATCGAATGAGGTTAGTCT
+
BBCE@DBBBCBBCBBCBCBBBBBBBBBBBB@@<@9998;C?C@BBBDCCC?BBBBCAC@CCCD@C@CCCCCAAAB?BBBAA,;;79ABD<CC;;:;BC?CD:;;CBCCACCCCBBBD@CCC?B@CCBBBCCC@CCCC?CAAACBBBBBABBBBBBABBB@CD?B@BBBBBCCBB?BDEED;B=B;;::::*:CBBB=A@BBBCAA@B=AAAB0ACCCC@CAAA?BBBBBBC@B?BBABAA<@@B?BCCCCCC@@@CCCCCCCCCB@BBBBC@CCCC@A<@B???
@ATNG8:01057:03414
GATGGTAGCACGACACGACGATGTGTACTCATTCGTTTCGGAAGAGACAGGTACGTTAATAGTTAATAGCGTACTTCTTTTTCTTGCTTTCGTGGTATCCTTACTAGTTACACTAGCCATCCTTACTGCGCTTCGATTGTGTGCGTACTGCTGCAATATTGTTAACGTGAGTCTTGTAAAACCTTCTTTTTACGTTTACTCTCGTGTTAAAAATCTGAATTCTTCTAGAGTTCCTGATCTTCTGGTCTACTACACTGTACTCTACCATCGAATGAGGTTAGTCT
+
CCBB@BBBBAA=BBB=B@@:66;;BBCBCCA@=AAAA;AC?B?BCCCDDH@BCCBB?B@CCCC@C?ADBFA@@:>4<?;;@+BB?BA@@7;0.-(---/5:5:8=8BB;=?BBBCEB?A??;?;>>@@@@@@<@===;>=>>::;>>@@@@;;;=9;;;:>>;?;===????@@;>;==<2<,/,/<<==,==<<<2?AABBB>>;;7;BBC/B=>=A<A;??<CCACCAA<A<??:://,/==9==@AA@@>>>>=A>>>@@?A:>>>=B====?=B=?>>>>
@ATNG8:01060:03424
GATGGGTAGAGTACAGTGTAGTAGACCAGAAGATCAGGAACTCTAGAAGAATTCAGATTTTTAACACGAGAGTAAACGTAAAAAGAAGGTTTTACAAGACTCACGTTAACAATATTGCAGCAGTACGCACACAATCGAAGCGCAGTAAGGATGGCTAGTGTAACTAGCAAGAATACCACGAAAGCAAGAAAAAGAAGTACGCTATTAACTATTAACGTACCTGTCTCTTCCGAAACGAATGAGTACGAGAGAGCACACGTGTCTACCATCGAATGAGGTTAGTCT
+
BBBA?5=<A0//::///<<<;=665505<<8=<????5;599<9733-382849:333998'849877779===>4///////$//)5.55506<A=@99:@?A;;59:=@<@:945<445=<;96666??A@>ABAC?A@?@?@@@=A@BAB=AAA@@?BB?AAABBC@CC@AA@<?;000+000+0====,=<)766675?A<6<6;;//,/287>094:@;99?@<@>ABB>BBB>778@@?@AC@@@>>>C@@@>>=:<=87/5777;56//9)/)-8.00
@ATNG8:01063:03440
GATGGTAGGCGTGTGAGAGTCTGCCCAGAAGATCAGGAACTCTAGAAGAATTCAGATTTTTAACACGAGAGTAAACGTAAAAAGAAGGTTTTACAAGACTCACGTTAACAATATTGCAGCAGTACGCACACAATCGAAGCGCAGTAAGGATGGCTAGTGTAACTAGCAAGAATACCACGAAAGCAAGAAAAAGAAGTACGCTATTAACTATTAACGTACCTGTCTCTTCCGAAACGAATGAGTACACATCGTCGTGTCGTGCTACCATCGAATGAGGTTAGTCT
+
:;8:=@AB?BBCCCCCDDDBBBCBB7BDEAAAABBF@D?BBCCB@@<:98;@BBB@@@@@0@?BBCBBBBBCBD>BA@@==<,78/98==?5?AA?BAABBCBB@<?<?@<@><;><>>AA@???@@@==<D<AA??<:;;=AC;;8;<@?B?BBBABBBB?B@@DBB?BB>ABA:>>999,98805?>=?/66.6999@A>>>;><?;;;>D>C>>>>:==B@?@?;>;>>@9;??@BBAB?????B???BBBBBAAA???A??;?BBBB?BA>>;><@@A@@
@ATNG8:01014:03493
GATGGTAGAGTATCATGTGTATCTCCAGAAGATCAGGAACTCTAGAAGAATTCAGATTTTTAACACGAGAGTAAACGTAAAAAGAAGGTTTTACAAGACTCACGTTAACAATATTGCAGCAGTACGCACACAATCGAAGCGCAGTAAGGATGGCTAGTGTAACTAGCAAGAATACCACGAAAGCAAGAAAAAAGAAGTACGCTATTAACTATTAACGTACCTGTCTCTTCCGAAACGGAATGAGTACATAGATATACGTATAGCTACCATCGAATGAGGTTAGTCT
+
<>>>?AABCCBBCCCDDCCBBBBCJ@BBCABBABAA<@>@BDCA@@@CC?B@EDB;::::.;?BCCCCCCBAAA<@CCDFGI5CB?B5;;;.;AB>BCCBCBBBB?A@??=?CC8:;C?A@CCCCCBBCC::9:CCC@CCBBBBBC?C@C99;:EECCBCC@CBBBBB>AA;@@@588?@@:@>><999:9:%:<;<979BBBAA>><;::;1816@BCBACCCBA@@=?;?@@;AC@CACDBBCCBBBBBAAAB>??BB???BB??<?BAAC?????<?<@??>@
@ATNG8:01019:03482
GATGGTAGAGAGACTGTAGCGCACCCAGAAGATCAGGAACTCTAGAAGAATTCAGATTTTTAACACGAGAGTAAACGTATAAAAGAAGGTTTTACAAGACTCACGTTAACAATATTGCAGCAGTACGCACACAATCGAAGCGCAGTAAGGATGGCTAGTGTAACTAGCAAGAATACCACGAAAAGCAAGAAGAAGTACGCTATTAACTATTAACGTACCTGTCTCTTCCGAAACGAATGAGTACGATGAGAGAGCTCTCTCTACCATCGAATGAGGTTAGTCT
+
55<>7;@DBBBBAB;9;B?>AA;;;)5956:>=00/6<;?==@C@A>AA?B8:::=<<>?1>@FCB==<8<=B>6739:4444&55.5.555&5996;>@?@BA;;6;=BB?BCJEIGFBBBCCCCCCBBBDC@BB@@>@BBCBAAA@D@B;;:;CCBCABF@DBA@AD?BB@BBA9?;0000+000*0;9<>;?@@6697993:9=<:;3917<CCD@CC@9;9A;>;@@@9?@@=??@AAAACD??@ABBBBBBBDBBB?>?>B>>AA;>>>=:=9=BCCB
@ATNG8:01023:03470
GATGGTAGCGCATATCAGCGCAGCCCAGAAGATCAGGAAACTCTAGAAGAATTTCAGATTTTTTAACACGAGAGTAAACGTAAAAAGAAGGTTTTTACAAGACTCACGTTAACAATATTGCAGCAGTACGCACACAATCGAAGCGCAGTAAGGATGGCTAGTGTAACTAGCAAGAATACCACGAAAAGCAAGAAAAAAGAAGTACGCTATTAACTATTAACGTACCTGTCTCTTCCGAACGAATGAGTACGAGAGTCAGAGCAGAGCTACCATCGAATGAGGTTAGTCT
+
:://)///499A;9;994:>:=@;;37:@;00/977)55)54;::4905;7;>7BCDCCDBBB)B>BCEFDCCCBBC>B;;;CCC0@@<@5;;;;(;>>=A696B@=>@<@=AB?BBB?DCBABCCBBBBA@>=00+0@@@>BBCABBBB?B@CBB>BBBBCBCB?>BBBCC@BB????6::@@@@2=:929<<<<;';>;:747?@@CC@B?BCBC?B?B?BBB?BBBCBCC@C?;;5;;;5:9@???????A@AAAA??>>@999BBB?BB???>@B;;5;5;@@@@
@ATNG8:01024:03471
GATGGTAGTGTCATATGAGAGTGTGTACTCATTCGTTTCGGAAGAGACAGGTACGTTAATAGTTAATAGCGTACTTCTTTTTCTTGCTTTCGTGGTATTCTTGCTAGTTACACTAGCCATCCTTACTGCGCTTCGATTGTGTGCGTACTGCTGCAATATTGTTAACGTGAGTCTTGTAAAACCTTCTTTTACGTTTACTCTCGTGTTAAAAATCTGAATTCTTCTAGAGTTCCTATCTTCTGGACAGAGTGTGCAGATACTACCATCGAATGAGGTTAGTCT
+
ACBA?C@A?CBBB=?>CCGCCCCDD@@ABBB@?;99@9@@<@<A=AA=@E9A<===<@<=<AE@D?;;;@??;<<444444$4>459BD>ABBC@BBA=AB=AACBBB@BBBCDCCC@CCC=A?@BBBBBBC@CFFD>BBBBBCCCCBCBDCDCC?CBB?CB?C?BBB;;<CBD?BBFCC;B>B<;;;;.;@BAB?DDCAACB@A@5;;;;*;CB@@8<5;A?AACBBBB@BACDCCD@CACFCCBCCBAAABBBCBBBAA@@<@AAAA>??:;59;?@@CE
@ATNG8:01025:03474
GATGGTAGTCTCAGATAGTCTATAGTACTCATTCGTTTCGGAAGAGACAGGTACGTTAATAGTTTAAATAGCGTAACTTCATTTTTCTTGTCTTTCGTGGTATTCTTTGCTAGTTACACTAGCCATCCTTACTGCGCTTCGATTGTGTGCGTACTGCTTGCAATATTTGTTAACGTGAGTCTTGTAAAACCTTCTTTTTACGTTTACTCTCGTGTTAAAATCTGAATTCTTCTAGAGTTCCTGATCTTCTGGCTCTCGTAGACAGATACTATCGAATGAGGTTAGTCT
+
C::59>><BBDDCB;;9B:66>?;AACCC;;97944<)55.5699?BBB@4;5<99.4.9949:.:;)59<//--(-60---888)883///44(43497::83///(///88<7<<??===?1559.5.5;@@AA;A=@>@B?B@AABBB;;;@>:;4;??9::99)556;55533344888;4444&438.44444$4:>=>8>5549944443999+977//)/)/93779555;.5.5:9556165;88459545<>;;A?;;666>>>>>9;?CC<A<???99
@ATNG8:01032:03492
GATGGTAGTGTCAGTGCGCGTCGTCCAGAAGATCAGGAACTCTAGAAGAATTCAAGATTTTTAACACGAGAGTAAACGTAAAAAGAAGGTTTTACAAGACTCACGTTAACAATATTGCAGCAGTACGCACACAATCGAAGCGCAGTAAGGATGGCTAGTGTAACTAGCAAGAAATACCACGAAAGCAAGAAAAAAGAAGTACGCTATTAAACTATTAAACGTACCTGTCTCTTTCCGAAAACGAATGAGTACTGTATCTATGTGTGCGCTACCATCGAATGAGGTTAGTCT
+
444;5:455=::99=9555555:>@<AB@=@B;;;>2:59?>@?@@?B?:@<00+0==;=?0?:>@BA@@A@??@978:>???,>@<@2;;;6;BD@;;:@@@=>@:>;?@<@AA>ACCBCAAAAAABBBBBB>@@@B6;;@997=>8;::..(...-88/324999881333(38;178333,3;;7=CCCCC)@<99575755882894555<499/999955:::98///(/)----&-58(-//889:<<;;;37734;;;=7777995>;69:-578829489=55
@ATNG8:01033:03456
GATGGTAGATACTCGCTGATACACCCAGAAGCATCAGGAACTCTAAGAAGAATTCAGATTTTTAACACGAGAGTAAACGTAAAAAGAAGGTTTTACAAGACTCACGTTAACAATATTGCAGCAGTACGCACACAATCGAAGCGCAGTAAGGATGGCTAGTGTAACTAGCAAGAATACCACGAAAGCAAGAAAAAAGAAGTACGCTATTAACTATTAACGTACCTGTCTCTTCCGAAACGAATGAGTACACACTCTCATATGACACTACCATCGAATGAGGTTAGTCT
+
:@@<5555;:::555555555/,,,(,,,(,,,,-4=9=79:://)//)/9695::8=8988'8,337333::;:>3////999'7729.555&5@@=9::>:95555:5:;8=BD>??AAAAABC<;9CCCBB=A;:;69@=?@@@?:@=@;;2:??@BBAA=ABA@@B??>;?9:29>998+9<;599=;>>%;>;///69;975/51587717177=>=8=@:9999@D>@@C<BBB?BBBBB???BDBAABBA@@@;:98:===6?988948:>?;><?@???
@ATNG8:01038:03491
GATGGTAGCTCTGCTCTGACTCTCGTACTCATTCGTTTCGGAAGAGACAGGTACGTTAATAGTTAATAGCGTACTTCTTTTTCTTTGCTTTCGTGGTATTCTTGCTAGTTACACTAGCCATCCTTACTGCGCTTCGATTGTGTGCGTACTGCTGCAATATTGTTAACGTGAGTCTTGTAAAACCTTCTTTTTACGTTTACTCTCGTGTTAAAAATCTGAATTCTTCTAGAGTTCCTGATCTTCTGGGTGCGCTACAGTCTCTCTACCATCGAATGAGGTTAGTCT
+
444:044=:556@>=@B@9:<A@?B>?>>>??8:9:<0<=397<<?A@<<659555.5.5<<A=B>C@@790//:2/////$///)49<<6;;<A:?=>265.559;:;7<<;9;;>@;@CD=A6;9::;@@B?B:99?ABA:;9>@>00/887/0+0955>>5:7<<===555@499ACC7C=B:::DDD1CCCCB8<0.-55---/27777$/5;55.5.555:<566>?8=7::8444.4455)5A>>?666;9>>959;555755555444456;7<9959
@ATNG8:01040:03471
GATGGTAGGTGCACATGAGTGTATCCAGAAAGATCAGGAACTCTAGAAGAATTCAGATTTTTAACACGAGAGTAAACGTAAAAAGAAGGTTTTACAAGACTCACGTTAACAATATTGCAGCAGTACGCACACAATCGAAGCGCAGTAAGGATGGCTAGTGTAACTAGCAAGAATACCACGAAGCAAGAAAAAAGAAGTACGCTATTAACTATTAACGTACCTGTCTCTTCCGAAACGAATGAGTACTATGTAGAGCTCTATACTAATCGAATGAGGTTAGTCT
+
0/9969<<7/66===;;;;;55555.5444)4:88897<7:::<:;?=??29294;4////$/27///:755-//)///9999$//49)555&///)//////888.403;5:;;7:=87::9555::99;;;59<:>29;?@@?:?8<4=00)/;;;9;<>;<<<B:>6:=?BCB=A?89233838<=<=?'=@:@<>>@@><>3:3699:3825.00/)/:7555;8=8===4=5525;><;<;BBBBA@@AA?@BB@><8=<1;833.26772<;ACCBA
@ATNG8:01041:03455
GATGGTAGAGAGAGCTCTCTCATCGTACTCATTCGTTTCGGAAGAGACAGGTACGTTAATAGTTAATAGCGTACTTCTTTTTCTTGCTTTCGTGGTTTTCTTGCTAGTTACACTAGCCATCCTTACTGCGCTTCGATTGTGTGCGTACTGCTGCAATATTGTTAACGTGAGTCTTGTAAAACCTTCTTTTTACGTTTACTCTCGTGTTAAAAAATCTGAATTCTTCTAGAGTTCCTGATCTTCTGGTGTCTGATCTGTATCACTACCATCGAATGAGGTTAGTCT
+
BBB>@CBBBCBBCCCBCCICGCKCBBBBBCCA?BCDJ>CC?C?CCDCCBB?BBBDD?B?AAAA?A?AAAAABBBB?BBCCC2AB@BBBB>BBBB>BBB9??599ABBC?BBBBBAAA=::9<@<@@958;=<7>>?A<A??;;;C@A@?=88;AA<;;::==1718@AA>@@885;?@@@6@<A:==@@?/><9=9/7585?A?>>=187788#622781718:4:BAA>??8=8=:>??;59;A;>89888@ABBCA@@;::A>><>;;;=5////)/5::;;;
@ATNG8:01043:03455
GATGGTAGAGAGAGCTCTCTCATCGTACTCATTCGTTTCGGAAGAGACAGGTACGTTAATAGTTAATAGCGTACTTCTTTTTCTTGCTTCGTGGTATTCTTGCTAGTTACACTAGCCATCCTTACTGCGCTTCGATTGTGTGCGTACTGCTGCAATATTGTTAACGTGAGTCTTGTAAAACCTTCTTTTTACGTTTACTCTCGTGTTAAAAATCTGAATTCTTCTAGAGTTCCTGATCTTCTGGGTCTACGCTCGTCGCGCTACCATCGAATGAGGTTAGTCTT
+
CAAB@BBBB?A@BBBBBBBDCCCBCBB<<;BB=CBAC<;;9:@BBA@ACC=@@@??7A8889;8<8=BCC??===7=CCCC143/33898>>B>AA@:@@000@?=?<@>@=A=@@<>?>=?<?A@@>==A=AAAA7;:B?::;;?>>>A///<,//97//*86:::?>=><=788>DD5D>D:8////(/<777+--6--,2--/7<;=9+87;;C6?;?A;=>>AA==:=6;:===A=>>>@7::?@@@;;;;;;;67/--32---79066?D68599://*
@ATNG8:01045:03452
GATTAGTGTGTCTCTGAGAGTAGTACTCATTCGTTTCGGAAGAGACAGGTACGTTAATAGTTAATAGCGTACTTCTTTTTCTTGCTTTCGTGGTATTCTTGCTAGTTACACTAGCCATCCTTACTGCGCTTCGATTGTGTGCGTACTGCTGCAATATTGTTAACGTGAGTCTTGTAAAACCTTCTTTTTACGTTTTACTCTCGTGTTAAAAATCTGAATTCTTCTAGAGTTCCTGATCTTCTGGTAGAGCGTGCATATATCTACCATCGAATGAGGTTAGTCT
+
//:4//6@?@>?;5/////:<<:?=<<:4/)///91//)/179456>>8:///7)/)/7775<6:///<<<<B:=@DDF1999=:99)9@9505===@@?B<;:@A=BAAC@@AA455:5>2:6@@9960,0@@@*///0/56<::796---80---057)/)4;::;==@@7;;<<<.;5;066===(455555&5599999???9@@==+>>?;;:>:>?:???>@9949;???CCE@BBC>AAA??@@@@>@;90><<<00*/<<==494497<746555
@ATNG8:01049:03462
GATGGTAGTGTGTCTCTGAGAGTAGTACTCATTCGTTTCGGAAGAGACAGGTACGTTTAATAGTTAATAGCGTACTTCTTTTTCTTGCTTTCGTGGTATTCTTGCTAGTTACACTAGCCATCCTTACTGCGCTTCGATTGTGTGCGTACTGCTGCAATATTGTTAACGTGAGTCTTGTAAAAACCTTCTTTTTACGTTTACTCTCGTGTTAAAAATCTGAATTCTTCTAGAGTTCCTGATCTTCTGGTAGAGCGTGCATATATCTACCATCGAATGAGGTTAGTCT
+
::8:>ACCBB@@;C?BCDIAAA@AA@@=?@?@;@@@C<BCAC@CCBDCBC@BAB:;;/<;@BCC>B>;;9>A00-8366666'--(/77;1====:A?D?CD8;;BAAA@BBDCAAAG@BBC?@?ACAAACCC?CBBB@CCCCCABABBBBCBDCC@AAA@BB@C?BBBBCCCBD>C;;;;;*;>C=ABBBB2BDBBC8;;;;@@;;9A@CCCC1BBBBB=B?AA=AAA000A=A<A@AAAA=@@C>BBGCC;;;B;;;;;BCBBCB@BBAAA?;;:B?B>ABECD
@ATNG8:01050:03464
GATGGTAGTGTCATATGAGAGTGTGTACTCATTCGTTTCGGAAGAGACAGGTACGTTAATAGTTAATAGCGTACTTCTTTTTCTTGCTTTCGTGGTATTCTTGCTAGTTACACTAGCCATCCTTACTGCGCTTCGATTGTGTGCGTACTGCTGCAATATTGTTAACGTGAGTCTTGTAAAACCTTCTTTTTACGTTTACTCTCGTGTTAAAAATCTGAATTCTTCTAGAGTTCCTGATCTTCTGGGATGTGTGCGCAGTGCCTACCATCGAATGAGGTTAGTCT
+
<?<=@BBBCCDFDCECCCJBBBBBBCBBBA;;8<;;D?CC@C@;;;CBCB?CBBA@=?8@ABD@DACDBBC;;;C=A@AA@,@@79:BC<BB@A>@BC?DC;;=FFKI?BCCCCCCC>BBC@C@CCCCBBAA=ADDD@BAAACBBBB@@@BBCCD@CBB?CC@C@BBCBBBFCB?A@@@@7@=A>ABBBB0ACBBB8;;A@AAECCFAFEEI5FBAAE?B?BB?BBCCDCD@B@BBBCAA=@=<<3<0000AABDDBCCCC@BBC@CCCBB?BAAA>A?BCBCB
@ATNG8:01054:03468
GATGGTAGCGCATATCAGCCAGCCCAGAAGATCAGGAACCTAGAAGAATTCAGATTTTTAACACGAGAGTAAACGTAAAAAGAAGGTTTTACAAGACTCACGTTAACAATATTGCAGCAGTACGCACACAATCGAAGCGCAGTAAGGATGGCTAGTGTAACTAGCAAGAATACCACGAAAAGCAAGAAAAAGAAGTACGCTATTAACTATTAACGTACCTGTCTCTTCCGAAACGATGAGTACGTGTGCGACGTGTCTCCTACCATCGAATGATGTTAGTCT
+
99:;;=9@;;5CBBCCCDC?BBDF=CBCAICCCCC?B?B@BBCC?CB8;4;A@<<;;;*9::>C>CBAAB??8==@B@>@,00,0<@==5@0007>??>??@??BAB@<???7;;76>////98575=771777727=>A>>;;7;<?>A>A???CBBF?BBB>AA>994:@@;@@:::9(773,29999*55/72259:;AB=?;>>:;5;8;;;?@<>>>A>>>=A:==C:8:::99@999A?>998?=799<<<@B;>>><??>==<;;;;;:;;:;?>
@ATNG8:01056:03461
GATGGTAGTATATCGCGTCGCTATCCAGAAGATCAGGAACTCTAGAAGAATTCAGATTTTTAACACGAGAGTAAACGTTAAAAGAAGGTTTTACAAGACTCACGTTAACAATATTGCAGCAGTACGCACACAATCGAAGCGCAGTAAGGATGGCTAGTGTAACTAGCAAGAATACCACGAAAGCAGGAAAAAAGAAGTACGCTATTAACTATTAACGTACCTGTCTCTTCCGAAACGAATGAGTACTATAGACTATCTGAGACTACCATCGAATGAGGTTAGTCT
+
8::<?B;:5@BC;99@<<<@GCEDEAEBB?B@@BCC@B?BCA:;9A9>>09.4?444449$4.4:9<<A=B?=>6000+/77*7:6;7@@@2<=@<@<AAABB@@=@=@@:@@@<@@@@ABBAABCBBCCBC@CCCB?A@CCCCDC?B?B;;8;BB@@@@@?BBBBCC@CC@AA@=@@:::,7777/77778$8857937A=AAA=A=>9;;6;:>>BBB?BCD;:;C@C@BBF=A??;?<>887@B>?>BB@AABCAAAAA???@=?:::?<@@@A=B?CCC;;
@ATNG8:01059:03495
GATGGTAGTCTCAGATAGTCTATAGTACTCATTCGTTTTCGGAAGAGACAGGTACGTTAAATAGTTTAATAGCGTACTTCTTTTCTTGTCTTTCGTGGTATTCTTGCTAGTTACACTAGCCATCCTTACTGCGCTTCGATTGTGTGCGTACTGCTGCAAATATTGTTAACGTGAGTCTTGTAAAACCTTCTTTTTTACGTTTACTCTCGTGTTAAAAATCTGAATTCTTTCTAGAGTTCCTGATCTTCTGGGTGTATCAGCGAGTATCTACCATCGAATGAGGTTAGGTCT
+
:00/)////79:5555999;655=<<;::5446:====059199BB>>>=?;00/;;699.78499(9<995:54499.4444&4<.33333(33483830*0;*/0//69499<;;55505@=8@>BBBA@<@@;@999>B@B@===00/=8;<:7<:3595:>>9>5:9:455;:<9=<<<<.<8<799CCCC*CD@@@7;;<566;9599====,=999929=@@A>C@@@>9;4::?@?A?><@;::.:BAA@BBCAAABBBBBBBB;;;CCE@BBA>9=;00+000
@ATNG8:01059:03497
GATGGTAGTAGTACACTAGTCATACCAGAAGATCAGGAACTCTAGAAGAATTCAGATTTTTAACACGAGAGTAAACGTAAAAAGAAGGTTTTACAAGACTCACGTTAACAATATTGCAGCAGTACGCACACAATCGAAGCGCAGTAAGGATGGCTAGTGTAACTAGCAAGAATACCACGAAAGCAAGAAAAAAGAAGTACGCTATTAACTATTAACGTACCTGTCTCTTCCGAAACGAATGAGTACACACTCTCATATGACACTACCATCGAATGAGGTTAGTCT
+
BAAB@BCBBC@@ACCCCCCCCCA@@@CCC@DCBB996:;@ABBAAC@BC@C=@@A@AAAA,A=@:9:A@BAAAA;??AAAAB0:;8;=BBB<CDC?;=;;CDBCC@C@CC@DCC<@@BBCCCCCBBCCCCCC?CB??;@A@AAA??<@?AAB?BBBBCBBB????AAA?BC@BBB=@@>??8;;<899::99%9@9@888BB@A@;?;?ABB7;7;BBBB@BBABBBA>A?A@@:AAA>BBCBDBBBBBBBBB?????BBBBABBB?BBBBC?AA??;>=@BAAA
@ATNG8:01061:03492
GATGGTAGACACGTGTGCTCTCTCGTACTCATTCGTTTCGGAAGAGACAGGTACGTTAATAGTTAATAGCGTACTTCTTTTTTCTTGCTTTCGTGGTATTCTTGCTAGTTACACTAGCCATCCTTACTGCGCTTCGATTGTGTGCGTACTGCTGCAATATTGTTAACGTGAGTCTTGTAAAACCTTCTTTTTACGTTTACTCTCGTGTTAAAAATCTGAATTCTTCTAGAGTTCCTGATCTTCTGGACAGAGTGTGCAGATACTACCATCGATTGAGGTTAGTCT
+
@@BC@BBAABDDECC@BBGCBBBCCAAABBAA=ABBB>CG@B@BBBBBBB@BCC@?=A@CABB=?=@EDCCB??<9777373#8?;@???8<===8=90)//)////8958>8;;:::17;;8>:=@ABBC?@<@@>>7::A@>>>AA@@@A==<A<AAA<AA<A:>>@@@AA77088888)84:48////(/9333)--6---777917777(599;A6A;>>8<==?====@<>>===A7<;A=AABA;;;@@===@??@????>>==>@A676D<A<>??@@
@ATNG8:01061:03494
GATGGTAGAGTATCATGTGTATCTCCAGAAGATCAGGAACTCTAGAAGAATTCAGATTTTTAACACGAGAGTAAACGTAAAAAGAAGGTTTTACAAGACTCACGTTAACAATATTGCAGCAGTACGCACACAATCGAAGCGCAGTAAGGATGGCTAGTGTAACTAGCAAGAATACCACGAAAAGCAAGAAAAAAGAAGTACGCTATTAACTATTAACGTACCTGTCTCTTCCGAAACGAATGAGTACTATAGACTATCTGAGACTACCATCGAATGAGGTTAGTCT
+
>?@<?CDBBBCDDDCBCBIBBBBBC@CCD@A@@C@@=@@CBCBCBA?BC@C@CDC99999.9?CEDBBCGCCCC>BBCCCCC1AA>A@CFD;DDC=BBBBCCCCC?B>BB>BBC=A?AACCCCBBBDDEEBC@CC@@>?@@@CC?@=A?BBB@BDCCACCC@CCCAAA?BB>BBB9;;7777*7882889999%9><>947;@CAB?B?BA@@:>:=@CBC@BCCCCCC?B?@?>8@;;6;BCCDCBAAADCCA@ACDDCBBBCCCC?CBBBB>BCCB>@<@CABB
@ATNG8:01063:03453
GATGGTAGATATATGCACGCTCTACCAGAAGATCAGGAACTCTAGAAGAATTCAGATTTTTAACACGAGAGTAAACGTAAAAAGAAGGTTTTACAAGACTCACGTTAACAATATTGCAGCAGTACGCACACAATCGAAGCGCAGTAAGGATGGCTAGTGTAACTAGCAAGAATACCACGAAAGCAAGAAAAAAGAAGTACGCTATTAACTATTAACGTACCTGTCTCTTCCGAAACGAATGAGTACACATCGTCGTGTCGTGATCGAATGAGGTTAGTCT
+
CCCC?BBCCABBCBBBIABABDCCD?BBB?CCC@@A?A=ABCBBBB?BB?A>BABBBBBB3B?CCCCCCA@BBB>BBBCCCB2;;6;=ABA:BEDBFBCCDCCCC?B@CC@CCC<AACCCCCCCCEDC@@@C@CAAA@B:::BA??<@?B;;:;BAABBBC@CBBBBB?BB>>>?499999+9??<@BCBBB)CD@D:99CBB@@<><>@AA=B=@@CBB?BBCBBDC?C?CCC>CCF@??@CCBBBBBBAAAAAAAAAAABBBBCC@BB@@=?>AAA??
@ATNG8:01063:03459
GATGGTAGGCGACATACATACGCGCCAGAAGATCAGGAACTCTAGAAGAATTCAGATTTTTAACACGAGAGTATACGTAAAAAGAAGGTTTTACAAGACTCACGTTAACAATATTGCAGCAGTACGCACACAATCGAAGCGCAGTAAGGATGGCTAGTGTAACTAGCAAGAATACCACGAAAGCTAGAAAAAGAGTACGCTATTAACTATTAACGTACCTGTCTCTTCCGAAACGAATGAGTACTATATAGAGCTCTATACTACCATCGAATGAGGTTAGTCT
+
<>8:7;==:?:66===>>==699>>456@9><<DB@4:659>>99:8<?27147>AAAAA0A>BBFDBCB;;;;;;C?@??>,9=5>7>>>166=:=<<ABBBCB?B?CB?B:95:??BCCDDCBBCCBA9839@@?=AABBBBAA>B@CBB@B??@AAAC>AACBBB?BC@BBB=AA@@@:@>?>:9<;<+///8899>CCB@B@EDGG?A=ABB@A=ACCBBBF@C@@@?6@;;5;A@BCCBBCCBBAA>>>AAABDDBABD?C>;;?:;A;;7;=@FBBB
@ATNG8:01063:03492
GATGGTAGCGCATATCAGCGCAGCCCAGAAGATCAGGAACTCTAGAAGAATTCAGATTTTTAACACGAGAGTAAACGTAAAAAGAAGGTTTTACAAGACTCACGTTAACAATATTGCAGCAGTACGCTCACAATCGAAGCGCAGTAAGGATGGCTAGTGTAACTAGCTAGAATACCACGAAAGCAAGAAAAAAGAAGTACGCTATTAACTATTAACGTACCTGTCTCTTCCGAAACGAATGAGTACTATGTAGAGCTCTATACTAATCGAATGAGGTTAGTCT
+
BB@@?@66:ACCBBCCBCCCBBBCC>CCC@DGCCCC?@?ABDCCCC@BB?A?@@BBBBBC2B?BBBBGFCCCCC>BBBBAAA0;94;5;;;7<FF@CDBCBBLCB?B@CC?;;;>AAA@AACCBBBCDDCCC@CBAA>BBCCCBAB@C@DBA?BCECCCCB?BDDDD@@AC?BBB?A?998-:??;:99999%:=;<939??ABB?B?CCCC?B@B>CAA=BCBA@AC?C>BBA<A@@=@@@ACCCCCC???BBBCAAACBBBBB?BBBB?>:;B=A9=BBA@
@ATNG8:01020:03512
GATGGTAGCATCATGCATATCTCACCAGAAGATCAGGAACTCTAGAAGAATTCAGATTTTTAACACGAGAGTAAACGTAAAAAGAAGGTTTTACAAGACTCACGTTAACAATATTGCAGCAGTACGCACACAATCGAAGCGCAGTAAGGATGGCTAGTGTAACTAGCAAGAATACCACGAAAGCAAGAAAAAAGAAGTACGCTATTAACTATTAACGTACCTGTCTCTTCCGAAACGAATGAGTACCTCTCAGACGCTCGTCCTACCATCGAATGAGGTTAGTCT
+
BAA@>@<<ABCCC;;;CB@AA@BBB?CCC@CCC;;;@C?BBCCCAA>AA<@9?@@>=:::+:6CACBBACCEEF>AABBBAA0:;5;4;;;4:BC@BBDCFECBB@CACB@BCE>A@CBBCCCBBCCCBBCC@C@@@@BCAAAAAA>A?A@@?@BBCECBA?BCDAAA?993:?=8==???7;;<99999::%:<;>979B?=>9,/-/:<>+/,/<>>>@DBA@@?@;>;999/89919>@AABB?EBC@?@CBBBADA@@;@AA=C687A:==>>;>;>B???
@ATNG8:01025:03534
GATGGTAGCGCATATCAGCGCAGCCCAGAAGATCAGGAACTCTAGAAGAATTCAGATTTTTAACACGAGAGTAAACGTAAAAAGAAGGTTTTACAAGACTCACGTTAACAATATTGCAGCAGTACGCACACAATCGAAGCGCAGTAAGGATGGCTAGTGTAACTAGCAAGAATACCACGAAAGCAAGAAAAAGAAGTACGCTATTAACTATTAACGTACCTGTCTCTTCCGAAACGAATGAGTACAGAGAGTACGATATGTCTACCATCGAATAGGTTAGTCT
+
4949.4499?ABAAA@@AA666GG@7>@@9;;<:592949:><><@5>9494:;<<=BBB1C?ABBJCCCBCBC;@;;;;;;';B9=5999&9C>:@EBCDFB;;;<@CDACCC?@@CCBECCDAAB@@ACC@CAAA@BBBACDBC?BAHCC@CCCCCBBB@CCCCAA>AD@BBB@BBBBE>BAA?BABBB3BC?B?@??BBAA=A<??=@:>;=>BBB@CCBCCDC@D@BBC?CCD?A@@BAAABBBBB???BBBBBBBBBCBB?BDAAA?=;;5;78567>
@ATNG8:01025:03544
GATGGTAGTACATGATAGACGACACCAGAAGATCAGGAACTCTAGAAGAATTCAGATTTTTAACACGAGAGTAAACGTAAAAAGAAGGTTTTACAAGACTCACGTTAACAATATTGCAGCAGTACGCACACAATCGAAGCGCAGTAAGGATGGCTAGTGTAACTAGCAAGAATACCACGAAAGCAAGAAAAAGAAGTACGCTATTAACTATTAACGTACCTGTCTCTTCCGAAACGAATGAGTACTTGTGCGACGTGTCTCCTACCATCGAATGAGGTTAGTCT
+
;<<=ADCCBBBCDDDCBCBBBB@AAADCC@DACA@A9;9;BBBCCD@CD?@=@BBCCEFD3C@CCBBBAAACCD=BA;;;;;*;;5:?BBB;BCC@CCCBCBC@?>A@CC@CCC?ABCCCCBBBBCCCCCDDADE@@?@BBABB@?<A@CAA?ACCCCCCC?CCBA@A@CC?BAB@BB@??8@??;?BBBB3BD?B>>>BDEDC<?<ABAB=@<@>BBA@BCBBBDC@C@CBB=B@@<@@?CABBC?CCCDDB?????CBB?BCC?AAACC?888?:?;>?@?@
@ATNG8:01028:03534
GATGGTAGTCTCAATAGTCTATAGTACTCATTCGTTTCGGAAGAGACAGGTACGTTAATAGTTAATAGCGTACTTCTTTTTCTTGCTTTCGTGGTATTCTTGCTAGTTACACTAGCCATCCTTACTGCGCTTCGATTGTGTGCGTACTGCTGCAATATTGTTAACGTGAGTCTTGTAAAACCTTCTTTTTACGTTTACTCTCGTGTTAAAAATCTGAATTCTTCTAGAGTTCCTGATCTTCTGGTCTACTACACTGTACTCTACCATCGAATGAGGTTAGTCT
+
BDBC@CCCCBBBC@DCCCCCCCBDDBBCCBB?BAAA<AB?A?BBBCCCB>AAABA>A=A@BA>A<BAAAAABCC@@@@??1@@<A@==6>BBC>BBB?BB577BBBC?AA??>AAA9>>A9>9<=<@>>>A;AAAC5;<=>@>>>>>>>><==>:;;;9>>:>9>>>>@AA?A;???@@3@<A<>9999+98669)--3---;=9=8====.=@@@A=B<>>;>ABAA>?:>;>>AA??5:8A=??=A>>>>@>>@@@@B@@>>:><>=@;<<=<6<<>>>>?
@ATNG8:01033:03527
GATGGTAGGCACTGCGCACACATCCCAGAAGATCAGGAACTCTAGAAGAATTCAGATTTTTAACACGAGAGTAAACGTAAAAAGAAGGTTTTACAAGACTCACGTTAACAATATTGCAGCAGTACGCACACAATCGAAGCGCAGTAAGGATGGCTAGTGTAACTAGCAAGAATACCACGAAAGCAGGAAAAAGAAGTACGCTATTAAACTATTAACGTACCTGTCTCTTCGAAACGAATGAGTACTACTCTCAGAGACACACTATCGAATGAGGTTAGTCT
+
00/;7<AA?A=;;=ACCICBBB969)5>>=<BBBBB=C?ABBCDCC@CC@C@CBB;;;;:)9:?BCEBCBD???9?@@@@@@0@B>A2;;;*;AC?ABADDDCBB?B@BB?B@@>@CBCCCHHEDDBCBBBD?B;;;????AAB?@=@?BAB@BCCBBBBB@B::8BC?BB?A??;?A@?@8=;;<2999:(8:9;878@==>=188)9::99>9>:@@A?C:89???=;=??6>@@=@<=CBCB???BBCD???B@@@@@CA=776715;=@;A;@>>97
@ATNG8:01037:03531
GATGGTAGCACACGAGATCTCATCGTACTCATTCGTTTCGGAAGAGACAGGTACGTTAATAGTTAATAGCGTACTTCTTTTTCTTGCTTTCGTGGTATTCTTGCTAGTTACACTAGCCATCCTTACTGCGCTTCGATTGTGTGCGTACTGCTGCAATATTGTTAACGTGAGTCTTGTAAAACCTTCTTTTTACGTTTACTCTCGTGTTAAAAATCTGAATTCTTCTAGAGTTCCTGATCTTCTGGGCAGACTCCTCACACGCCTACCATCGAATGAGGTTAGTCT
+
BCAA@BCBBBCCCCCDCCCCCCCCCCCCCC@@?ACCJ>CB=A@CCCDDCC?DCBCC?C?BBCB?C?CBBBBBBBB?BBCCC3BA=??CA;ABBC@B>>9<@7<<@CAB?ABBBBAAA<>AA;A;>>>@;;;A;AAAA7===<<<==C@@@@<<<@9=?==>>9<;A@@@@AA>>7>>>DC5A<<599999.9A::;298889<A;==6<;;;.<@@@A=A<A@<??>>::8;@:@@AAAA5;;??7?<>8:8>;>?>AAA>9599959566;5;;;?;>;A>>>A
@ATNG8:01046:03530
GATGGTAGGCGACATACATACGCGCAGAAGATCAGGAACTCTAGAAGAATTCAGATTTTTAACACGAGAGTAAACGTAAAAAGAAGGTTTTACAAGACTCACGTTAACAATATTGCAGCAGTACGCACACAATCGAAGCGCAGTAAGGATGGCTAGTGTAACTAGCAAGAATACCACGAAAGCAAGAAAAAGAAGTACGCTATTAACTATTAACGTACCTGTCTCTTCCGAAACGAATGAGTACGATGAGAGAGCTCTCTCTACCATCGAATGAGGTTAGTCT
+
@@@C;DEE@B;:6@@@>CCDA@ACCCCE@CICDA@<@6;;A@@@A?BB8:8:BC;;;;;*;>BABCBBBBDCC=CA;;;;;*;C>D>BBC=BCD?AAAABBDCC@B@CB?DCC?CAABDBBAABCCBBB994;CAA>BCCCBBBC>A?BECBCDBBBBBC?ACCBBA?CC????999CCA=99::=>>@@2@B?B@??CBBBB?@<ABAA;><>?BB@=A@@@AAB4;5;;;0;9959?@CBBBBCABABCCDBCB??@=>=BD<>888@<AABD<A8;A;;;
@ATNG8:01050:03534
GATGGTAGTATATCGCGTCGCTATCCAGAAGATCAGGAACTCTAGAAGAATTCAGATTTTTAACACGAGAGTAAACGTAAAAAGAAGGTTTTACAAGACTCACGTTAACAATATTGCAGCAGTACGCACACAATCGAAGCGCAGTAAGGATGGCTAGTGTAACTAGCAAGAATACCACGAAAGCAAGAAAAAGAAGTACGCTATTAACTATTAACGTACCTGTCTCTTCCGAAACGAATGAGTACTATAGACTATCTGAGACTACCATCGAATGAGGTTAGTCT
+
>?@=?BBBBCCDCCCBBBCCCCCDC@DA@>@BA=>@=A=@ABBA@@?BB?B?BBA@AAAA2A>AACCCCDCBBB=AACGHMM5CB>B@CBB<CHMGCCCCCCCCC@C@BB@BAB?BBCBCABBCCCCCCCCC@BBBB?BBBBBBBB?C@C@@>@BBBBBBB?CCCDBB?A@=???=AAAAA8?994:ACCC3B?<@;;;@A>>>=B=C;;<<>:=?BAA=ABAABCC@B?BCC>CBC@@@?BBBBBBBBBC@@@ABBBAABFBBB?CCAAA?BCCC@F@B;:::
@ATNG8:01052:03540
GATGGTAGCACGAGTCACTCATATCCAGAAGATCAGGAACTCTAGAAGAATTCAGATTTTTAACACGAGAGTAAACGTAAAAAGAAGGTTTTACAAGACTCACGTTAACAATATTGCAGCAGTACGCACACAATCGAAGCGTAGTAAGGATGGCTAGTGTAACTAGCAAGAATACCACGAAAGCAAGAAAAAGAAGTACACTATTAACTATTAACGTACCTGTCTCTTCCGAAACGAATGAGTACGATGAGATCTCGTGTGCTACCATCGAATGAGGTTAGTCT
+
4944.4::4;5:;<BBBBCCFBBBB:BCJ@BBB@:9197<=@666@;>><>:00///;;;+;6;::<===<;@?<536@>>?+;?:>5>>>7@CC@CCCBBBBCC?B@BB@BCC@CCCCCCDCCCBBBBBBD@FBBA=AA@@AAAB?B@CBB?BBCCBBBB?BCCBBB@AA=AA<7;<878.57717>AAB/==9=:;;>@AAA<A=A>??=E<?@;::8=>=>>==:><>FF:C>>:;::@@@AA@@@A@>>>?AAAA;;:=@@:?????<<;;@=A:==DBB
@ATNG8:01052:03543
GATGGTAGGCGACATACATACGCGCCAGAAGATCAGGAACTCTATAAGAATTCAGATTTTTAACACGAGAGTAAACGTAAAAAGAAGGTTTTACAAGACTCACGTTAACAATATTGCAGCAGTACGCACACAATCGAAGCGCAGTAAGGATGGCTAGTGTAACTAGCAAGAATACCACGAAAGCAAGAAAAAGAAGTACGCTATTAACTATAAACGTACCTGTCTCTTCCGAAACGAATGAGTACAGAGAGTACGATATGTCTACCATCGAATGAGGTTAGTCT
+
@::9.49;.45::@@ABAAAFDBBA>BAA>B;<995.57<<;=544.4<5:6??<:;;;9(9599596996?@C>CD;?;;;0;B?C@DDE9CAA@ACCB?@>>@<@=AE@BCB?CCCCCC@@?BBBBCCCC@BBBB?BBFBCBBC=A<@@@<@B@A@BBA>@@@@@@;?>=?@?;??=;;3<8809>ABC1AA>BBCBB@A@@<@=::<888)88;;@=>0000==;>;?>>3<00*0;=<@AABBBBC????999@@>?=?9:49@<;<:656C;A7;;@?>
@ATNG8:01053:03547
GATGGTAGTAGTACACTAGTCATACCAGAAGATCAGGAACTCTAGAAGAATTCAGATTTTTAACACGAGAGTAAACGTAAAAAGAAGGTTTTACAAGACTCACGTTAACAATATTGCAGCAGTACGCACACAATCGAAGCGCAGTAAGGATGGCTAGTGTAACTAGCAAGAATACCACGAAAGCAAGAAAAAGAAGTACGCTATTAACTATTAACGTACCTGTCTCTTCCGAAACGAATGAGTACTTATCTATGTGTGCGCTACCATCGAATGAGGTTAGTCT
+
<<<=@CBCCCCCCCBBBCFCGBB@??@BC@DCCECC?C?AACCAA@@CD@B@BCCCBCCC3C@BBBCCCCBCBC>BBBBBBB5BB?B=AAA9ACC@CCCCGCDBB@C@BB?BCD?BB@@BCCCAAACCCCCC?CBBB?BABB???B?D@CA@>ACCDCABB?BBBACC?DD@AA@;??@@@;???>BCFCC2B@=B;::AAAAA;A;>>@@;>;>@BBB@BCBA@A@<?<?@@;ABA?BBBBBCBB?BBBB>>>>D><<AAAAA<AAA@@;@AAA<@8<A999
@ATNG8:01055:03548
GATGGTAGTCTGCTCTGACTCTCGTACTCATTCGTTTCGGAAGAGACAGGTACGTTAATAGTTAATAGCGTACTTCTTTTTCTTGCTTTCGTGGTATTCTTGCTAGTTACACTAGCCATCCTTACTGCGCTTCGATTGTGTGCGTACTGCTGCAATATTGTTAACGTGAGTCTTGTAAAACCTTCTTTTTACGTTTACTCTCGTGTTAAAAATCTGAATTCTTCTAGAGTTCCTGATCTTCTGGTGTCTGATCTGTATCACTACCATCGAATGAGGTTAGTCT
+
AA?>;BCCBBBFGBBBBAB;=;DECFBBB@@=@AAA<CE@G@CBBBBBC@CCCCB@C@CDCC@F@CCBBBA@AB<;;;;;*;A=A@EF?BBBB?ACF>CB;=;CCFE@CCBBBBCC?BBD@C@CCBBBBBF@CCBB@BAA@CCBBBBBBCBCCC@BBB?BE@C?BBDEEJCCC?C;;;;.;>A=;<<<<*;BBBC?IBACIDBBBB@BEEE5C@@;;7;=@@@JJCCCAA>A@CCCCCC@CCCACCBBBBCCDCDFDCCCBBAB?B@;;;?AAAC@B@BD???
@ATNG8:01016:03571
GATGGTAGCAGACGTGACAGAGCGCCAGAAGATCAGGAACTCTAGAAGAATTCAGATTTTTAACACGAGAGTAAACGTAAAAAGAAGGTTTTACAAGACTCACGTTAACAATATTGCAGCAGTACGCACACAATCGAAGCGCAGTAAGGATGGCTAGTGTAACTAGCAAGAATACCACGAAAGCAAGAAAAAGAAGTACGCTATTAACTATTAACGTACCTGTCTCTTCCGAAACGAATGAGTACGTGTGCGACGTGTCTCCTACCATCGAATGAGGTTAGTCT
+
4489.445;<;=;;666<>;;7;79,//9599;<<<?>?CAAAA@@<97-3533333333$349888====BCC>AABCCBC2;;5;5;;;6;BC?A:99?;;=B?B@BB?CBB8:;@?@>@@BBB@B@@@B>BCCC>AA@?CBBB?B@BBB@CCB:::BA?????@?>AA>BA@;??><<3<<<8?@CCC3BB>A>@@@@@AA;>:;;;A=D;>>CDDACB@@??=6:6:BB9?::69??BBB??>@@?987AB::;A=>:=@@=B???D=@@@@=A=BBB@?
@ATNG8:01018:03567
GATGGTAGGCACTGCGCACACATCCCAGAAGATCAGGAACTCTAGAAGAATTCAGATTTTTAACACGAGAGTAAACGTAAAAAGAAGGTTTTACAAGACTCACGTTAACAATATTGCAGCAGTACGCACACAATCGAAGCGCAGTAAGGATGGCTAGTGTAACTAGCAAGAATACCACGAAAGCAAGAAAAAGAAGTACGCTATTAACTATTAACGTACCTGTCTCTTCCGAAACGAATGAGTACACACTCTCATATGACACTACCATCGTCATCCAGAAGTCT
+
BCCC>BBB?BBBCCCCDDB@@BBDD;DCD?DAAA998:=AACBCBB@CG>A>AB@9::::):<@@BCBCCC>??69:;:999$9:<<2999&5AA?>A@ACCCBB?B@CC@C?@=@?BBCCCCCCCDF:;;C@CCCC?AAAAAAAC?C@CBB@BCBBBBBC?AA@AAC?CD?@AA>AA@@@9A??<?BDDD2AA<A<=>A@><<496:>AB7;7:ABCB@BBBBBDD?B?ABC?CBB?BBBBBBBBB@?>BB;;;=<AA=0////)/;;;=>?;?:>?@><B=B
@ATNG8:01025:03594
GATGGTAGTATAGAGCTCTACATAGTACTCATTCGTTTCGGAATGAAGACAGGTACGTTAATAGTTAATAGCGTACTTCTTTTTCTTGCTTTTCGTGGTATTCTTGCTAGTTACACTAGCCTATCCTTACTGCGCTTCGATTGTGTGCGTACTGCTGCAATATTGTTAACGTGAGTCTTGTAAAACCTTCTTTTTACGTTTACTCTCGTGTTTAAAAATCTTGAATTCTTACTAGAGTTCCTGATCTTTCTGGGCAGACTCTCACACGCCTACCATCGGAATGACGGTTA
+
ABA=@B=BBBB;;5<:55555655==556=55.598838:5:)///)/::6747::7717,3379495:9;;33333477777'75062222&2933,3896<B=@:88881755897..*..99383333...5728788,2257665777952....(...233.5.555555888157999+9.7-5/535'576;;*--7---23.22'.877(8./--7474//(.55857775726698222).888.7/..3538>>=>?;;6;;;6::/-*-022,,,050-
@ATNG8:01026:03593
GATTAGTGTGTTTCTGAGAGTAGTACTCATTCGTTTCGGAAGAGACAGGTACGTTAATAGTTAATAGCGTACTTCCTTTTCTTGCTTTCGTGGTATTCTTGCTAGTTACACTAGCCATCCTTACTGCGCTTCGATTGTGTGCGTACTGCTGCAATATTGTTAACGTGAGTCTTGTAAAACCTTCTTTTTACGTTTTACTCTCGTGTAAAAATCTGAATTCTTCTAGAGTTCCTGATCTTCTGGCTCTCGTAGACAGATACTACCATCGAATGAGGTTAGGTCT
+
DBB>BBBECCBD=BBCBC>>E@CBAAACAA=ABBB=BB?B:;;BCCCE@EBCBD?A?ABBB@C>BABBBBABB?B;@@?6@>;=:9948ACC>??C?CC?BBB>>=?BBAA=BAA=AAA=A<???>>;;;=AAAA<????;;;?>>>=;;:?@;::;;==8=;???@@?=<<8=:9:9/:4949:;::*:>;;;;/;=?;;;<:///888*8;@<;7;3//*/66;>>><B=BBA>==9=;;5;>=:;;>;;;??A??>>=>><>>>AC<@999292--*--;
@ATNG8:01032:03551
GATGGTAGCTATACGTATATCTATGTACTCATTCGTTTCGGAAGAGACAGGTACGTTAATAGTTAATAGCGTACTTCTTTTTCTTGCTTTCGTGGTATTCTTGCTAGTTACACTAGCCATCCTTACTGCGCTTCGATTGTGTGCGTACTGCTGCAATATTGTTAACGTGAGTCTTGTAAAACCTTCTTTTTACGTTTACTCTCGTGTTAAAAATCTGAATTCTTCTAGAGTTCCTGATCTTCTGGTAGAGCGTGCATATATCTACCATCGAATGAGGTTAGTCT
+
:::<<<CGLC>>BBBBBGFJDCDCCC;9;GGGAECCC?@@?AAECCBCCC@BBBBA?C@CBBB@D@BBBBBBBBB=BBBBB1BB?CBBB=BBCC>@A@<><:<BBDBB>BAAABBAD;A>><><>==A@;;;<?FGD7;;@@>>>>@AAAA===>=@@@<@C<>;>?AC@@@AC====??3?<@<?AAAA/AA7880668///656==BDCA/D???A=A<AB=BAAA;<:<>;>A==>@<??A<???>>>::;>B@@===@@DD;?>>>@9787<8<:>>;;<
@ATNG8:01040:03557
GATGGTAGTATCTGTCTACGAGAGCCAGAAGATCAGGAACTCTAGAAGAATTCAGATTTTTAACACGAGAGTAAACGTAAAAAGAAGGTTTTACAAGACTCACGTTAACAATATTGCAGCAGTACGCACACAATCGAAGCGCAGTAAGGATGGCTAGTGTAACTAGCAAGAATACCACGAAAGCAAGAAAAAGAAGTACGCTATTAACTATTAACGTACCTGTCTCTTCCGAAACGAATGAGTACACATCGTCGTTTCGTGCTACCATCGAATGAGGTTAGTCT
+
CA<@?CDDB=A@@=BCBBBBA@??A;BAB>BC::;B=@=ABCBBCC@BB?B?BB???DHD3C>AAABCCBAAAC>9:;@AAA2AB=?4:;;6;DD?CBCBCCBBB@C@BB?B@@>@CCCCCCCCCCDCCBCC?CAAA?BCDCCAAA?C@C@A>AAAACCBB?BDBAED?BB?AAB?BBBBA8=8719==>=,=><???=?@AAA=A=@AAA=?<@?BBG@D@@@@BB@C>BAB=BCCABBAAABBBCBBBCBBAAC<AA:::FDE@BBBAA=ACAA?B@BDCCC
@ATNG8:01042:03590
GATGGTAGATACTCGCTGATACACCCAGAAGATCAGGAACTCTAGAAGAATTCAGATTTTTAACACGAGAGTAAACGTAAAAAGAAGGTTTTACAAGACTCACGTTAACAATATTGCAGCAGTACGCACACAATCGAAGCGCAGTAAGGATGGCTAGTGTAACTAGCAAGAAATACCACGAAAGCAAGAAAAAGAAGTACGCTATTAACTATTAACGTACCTGTCTCTTCCGAAACGAATGAGTACGAGAGAGCACACGTGTCTACCATCGAATGAGGTTAGTCT
+
5579988C>B5//9////<<<???@666=79777//)/4:9999440497;4::888;;;';23333:;====>5446@@@@+;;5:.555&5<<>@966=<@>>8<8;:39<<055<=:99<AA<=<<@==8<A;<8;BBAAA@@;@<?99.445<<==?8::A;:<898929AC?BBB@A1833,33777'37/355=>=<<C9@9@>><<A;<>@;:5:;:77994:69::19:;/448==<B@@BBCBAA@@@999;5559925522946=6705/3;0//
@ATNG8:01044:03589
GATGGTAGTGTCAGTGCGCGTCGTCCCAGAAGATCAGGAACTCTAAGAAGAATTCAGATTTTTAACACGAGAGTAAACGTAAAAAGAAGGTTTTACAAGACTCACGTTAACAATATTGCAGCAGTACGCACACAATCGAAGCGCAGTAAGGATGGCTAGTGTAACTAGCAAGAATACCACGAAAGCAAGAAAAAGAAGTACGCTATTAACTATTAACGTACCTATCTCTTCCGAAACGAATGAGTACGTGTGACGTACGTGAGCTACCATCGAATAGGTTAGTCT
+
997727/////:;=<;@;@>955555)4555:<995=7<37;0//)-5058(-(/99/3333$3178:?:?@@>>?8?ABBJDC5CI@E@BBB6;<@5;<;;;A@;;5:=??:@CC@CAABCBBBCAAABCCDD@BBAA@@;:9A?995:>A>?<???>@?>>=ABBAAB<@><@<8:<>???9B@@=BBCCC3CC?AAA>>><<A0808;:=5;5880<<;<000=00+09??A797>88;;=>A;<<A=;;;7877779>??@?@><><7829775:0529:5
@ATNG8:01045:03581
GATGGTAGGACGAGCGTCTGAGAGGTACTCATTCGTTTCGGAAGAGACAGGTACGTTAATAGTTAATAGCGTACTTCTTTTTCTTGCTTTCGTGGTATTCTTGCTAGTTACACTAGCCATCCTTACTGCGCTTCGATTGTGTGCGTACTGCTGCAATATTGTTAACGTGAGTCTTGTAAAACCTTCTTTTTACGTTTACTCTCGTGTTAAAAATCTGAATTCTTCTAGAGTTCCTGATCTTCTGGTATACACACTCGCTCGCTACCATCGAATGAGGTTAGTCT
+
@@AA9@=B@BCCBBACBBBCGBBA@CBBBCCC?BCCC;BB>C?ABACCCC@CDBBBAD@CCCC?C?CCCCBBBCC?CBCCC1CC?BBCC?CCBB>AEDACC9;:DCCCADCBBBBBB?CCC?C@CBBC@@@C@CBBB@CCC@@@CCCA@AEFBBA?BCC?CC@C?BBCAAACCCBDA@@@8@@F>ABEEE5CCBBB>CBCCCCCBBB?BBAB2BAABC>B>CC@CCCBBCB?C@BCBBBC?CACACCCCCBDAA@BBBBBCAAAB@BBAAB?@@@B?CACCBBB
@ATNG8:01046:03579
GATGGTAGGTGCACATGAGTGTATCCAGAAGATCAGGAACTCTAGAAGAATTCAGATTTTTAACACGAGAGTAAACGTAAAAAGAAGGTTTTACAAGACTCACGTTAACAATATTGCAGCAGTACGCACACAATCGAAGCGCAGTAAGGATGGCTAGTGTAACTAGCAAGAATACCACGAAAGCAAGAAAAAGAAGTACGCTATTAACTATTAACGTACCTGTCTCTTCCGAAACGAATGAGTACGTGTGCGACGTGTCTCCTACCATCGAATGAGGTTAGTCT
+
55<<5:;B>@@ACCBABBCCCCCBB8;;@?AABC;99;?BBFCBBC@CC?@>@BA?@AAA1BAGFBCCCCDCCC=BCDDDDD3BB?C@CCC;BCB?CBCCCCAA@>A@BB?BBB=??BBBBBBBBBHDBB@C?B:;;?B@@@CCCE?C@CBB?BDDDD@AA?CCCDBB>BA=@@@<@===?8<9808ACCC2BB@C89:DD;;;<@<?@??5;4;:@@B>B@@@CCB<@<@@@8@;;5;AA???????BBBBBB???BCBB?BBB@BBB?>866//)/)/0AAA
@ATNG8:01049:03561
GATGGTAGCTCTGCTCTGACTCTCGTACTCATTCTTTCTGAAGAGACAGGTACGTTAATAGTTAATAGCTGTACTTCTTTTTCTTGTCTTTCGTGGTATTCTTGCTAGTTACACTAGCCATCCTTACTGCGCTTCGATTGTGTGCGTACTGCTGCAATATTGTTAACGTGAGTCTTGTAAAACCTTCTTTTTACGTTTACTCTCGTGTTAAAAATCTGAATTCTTCTAGAGTTCCTGATCTTCTGGGTGCGCTACAGTCTCTCTACCATCGAATGAGGTTAGTCT
+
AA>=?BBBC@;?@;BBBBCGCCB;99==?B>>8999,4;9=9?@>>?<<7>@@@C@D>A>8<6>9A873877887188888$33,397771569:433/398(...33;4;887329948;><@;C;;:CDCC?CCCC>BCBBBCBBBCBBCAAAB:A;;7;A>A=BB?@@A@??;=9999&9<B:=>>>>,?>>@>000=??;:95929599$5;<95458=A7<<BBBBB?B@CBCCHF>A;;;0;;;@ABABBBBCCCBB=;;>AA@AC@;;;A<@=@ABCB
@ATNG8:01052:03580
GATGGTAGCATCTGCATATCTCACCAGAAGATCAGGAACTCTAGAAGAATTCAGATTTTTAACACGAGAGTAAACGTAAAAAGAAGGTTTTACAAGACTCACGTTAACAATATTGCAGCAGTACGCACACAATCGAAGCGCAGTAAGGATGTCTAGTGTAACTAGCAAGAATACCACGAAAGCAAGAAAAAGAAGTACGCTATTAACTATTAACGTACCTGTCTCTTCCGAAACGAATGAGTACGATGAGAGAGCTCTCTCTACCATCGAATGAGGTTAGTCT
+
@@BA@CCCDDAABCCFDCDCCCDD@CDD@B@AB<;7;?BBBBCCE@BB?C@C@@@DDDD2B?BDDDDBBCCCC>AABCDDD2BB?C@CCC;DCC@CCCCECCCC@B?BC@CDD=@?@?@BBBCCCCCBCCD?DBBB?BBBBABAB?B@BBBBCBBBBABB?CAAABC?AB?????BCCCC>BA@999999(8=:@A;A@BBBD@D?BCCC>A???@AA@BBBBAAA>A?BBD>BBB>AABBCBCDD>?>CBBB@?@;:;??@?B=B888@=@@==8=::@000
@ATNG8:01054:03557
GATGGTAGGCACTGCGCACACATCCCAGAAGATCAGGAACTCTAGAAGAATTCAGATTTTTAACACGAGAGTAAACGTAAAAAGAAGGTTTTACAAGACTCACGTTAACAATATTGCAGCAGTACGCACACAATCGAAGCGCAGTAAGGATGGCTAGTGTAACTAGCAAGAATACCACGAAAGCAAGAAAAAGAAGTACGCTATTAACTATTAACGTACCTGTCTCTTCCGAAACGAATGAGTACACATCGTCGTGTCGTGCTACCATCGAATGAGGTTAGTCT
+
88888@??;BAA@C566<<<BCCCC>BBC@996@CC:B<@?C996?8<<;>:<B???A@A,@=@??AACCCAA@;>>;;9:9':B;@4;;;.;C@=BA@B@DA9;:9<AB>BCC?BBBBBBCCCCBBCCBBB@CECC=@>BBBCAC?D@CCC?CCCCBBBB?BAAAA@?CC?AAA?BBBCC=A@@;::999(8>;>>==BB@@?<A:==?@<?<>>BBB@BBBBBBA>A?ABB=BCB>A@CCCCBBBCCAA=BBBACBB?@@BCC????BB?BDAB?A@CCD??
@ATNG8:01062:03594
GATGTAGAGAGACTGTAGCGCACCAGAAGATCAGGAACTCTAGAAGAATTCAGATTTTTAACACGAGAGTAAACGTAAAAAGAAGGTTTTACAAGACTCACGTTAACAATATTGCAGCAGTACGCACACAATCGAAGCGCAGTAAGGATGGCTAGTGTAACTAGCAAGAATACCACGAAAGCAAGAAAAAGAAGTACGCTATTAACTATTAACGTACCTGTCTCTTCCGAAACGAATGAGTACTATGTAGAGCTCTATACTACCATCGAATGAGGTTAGTCT
+
;A><BCCCBBBBBBBBCCGHCBB@BCCACCC@?@?B<@@BAAAC?BB?A?AAAAAAAA3B?BBBBBBCCCCC>??;;;;;*;C>C5;;;*9@@=AA<ACDCCDAC@BB?BAA<A@AABCCCCCCCCCCBB@BBBB?BBBBBBBC?C?B::9;DBBBDCD?CAA@@@?CC?CAB?CBAAA<@??>AAABB3BC@A?=?ABA??;?:??@A<=8<@B?@;@A???BB?B@BBD>CCC?AAABBBAAABBDBBA@@>>>@AA>>>?<???@?<?BBB?A=@B999
@ATNG8:01063:03572
GATGGTAGCGAGCGAGTGTGTATACCAGAAGATCAGGAACTCTAGAAGAATTCAGATTTTTAACACGAGAGTAAACGTAAAAAGAAGGTTTTACAAGACTCACGTTAACAATATTGCAGCAGTACGCACACAATCGAAGCGCAGTAAGGATGGCTGTGTAACTAGCAAGAATACCACGAAAGCAAGAAAAAGAAGTACGCTATTAACTATTAACGTACCTGTCTCTTCCGAAACGAATGAGTACGAGAGTCAGAGCAGAGCTACCATCGAATGAGGTTAGTCT
+
4<<>?DEB;;6;;:>>;;;<@@9;9.5:;6;;@>00*/477;;:9@;77-3578:<<===+=9=CCCBB@:559)5;44444$5:5:.555&5<<6>AB@@ACCC@CABA?ABA>BCBBCAACCBCBBBBJJBCBCB@CCDBCDDD@F@B;;7;;9?>@@<@@?@@A@BB@CCC?BBBCD=BBB@BBBBB3BC?BBBBCCBBA>A=998>;?9==B;;6;@>@@AA@C?BBE=@@A?@?CBBBBAAA?:::ACAAAAA???::9=ABB?;46=00+0*0000?
@ATNG8:01019:03604
GATGGTAGGACGAGCGTCTGAGAGGTATCATTCGTTTCGGAAGAGACAGGTACGTTAATAGTTAATAGCGTACTTCTTTTTCTTGCTTTCGTAGGTATTCTTGCTAGTTACACTAGCCATCCTTACTGCGCTTCGATTGTGTGCGTACTGCTGCAATATTGTTAACGTGAGTCTTGTAAAACCTTCTTTTACGTTTACTCTCGTGTTAAAAATCTGAATTCTTCTAGAGTTCCTGATCTTCTGGGTGCGCTACAGTCTCTCTACCATCGAATGAGGTTAGTCT
+
<8:9.444.499;?94/8///://)4999561659><==:=7:;656=>8==;;;1615===9?<AB=>>C>><,00;;;,7>)//;>4800//)//75/615<<;:;6666<==>@;@@?<@?;::@?>@B<@AAA=BB@@@A:;9?:;;A@BC@CCC@A@=@=:;:@@@>=B=@;:;;.;4;499:9-5@@BC>B699?;;9::.5555$54499)/)/0*/0>>@@@=@:>::;:<::<@@499?;>>?>@@@@@@:99==;>999>:???D@D?@A9::
@ATNG8:01019:03621
GATGGTAGCGCGACGAGCGTAGACCCAGAAGATCAGGAACTCTAGAAGAATTCAGATTTTTAACATCGAGAGTAAACGTAAAAAGAGGTTTTACAAGACTCACGTTAACAATATTGCAGCAGTACGCACACAATCGAAGCGCAGTAAGGATGGCTAGTGTAACTAGCAAGAATACCACGAAAGCAAGAAAAAGAAGTACGCTATTAACTATTAACGTACCTGTCTCTTCCGAAACGAATGAGTACCTCTCAGACGCTCGTCCTACCATCGAATGAGGTTAGTCT
+
99>:7:CAAB;;59;;;>CCCCCCC@BBBACEBB@@?@=A@A00/?:0000:>@874CCC1F>?:87BCBB@AAD=>>66888'///(///&/883788::;<5505799499905?:=DCC@BADCCFBCB?BA@?<?@@@@A??;@>ACA@BBBCDCCC?ABBAA@?A@:@AA=AABDD>B8978?@@A/AB=A;;;?@@>>:=>DAAA<A<>>BCC?CBAAABC?B?BBF>DBB>AABBBBC@AAABBCD>>>?;;;@=;;::===>>=BAAA<?<?BCCB
@ATNG8:01020:03608
GATGGTAGGCGAGAGTGAGACGCAGTACTCATTCGTTTCGGAAGAGACAGGTACGTTAATAGTTAATAGCGTACTTACTTTTTCTTAGCTTTTCGTGGTATTCTTGCTAGTTACACTAGCCATCCTTACTGCGCTTCGATTGTGTGCGTACTGCTGCAATATTGTTAACGTGAGTCTTGTAAAACCTTCTTTTTACGTTTACTCTCGTGTTAAAAATCTGAATTCTTCTAGAGTTCCTGATCTTCTGGGTCTACGCTCGTCGCGCTACCATCGAATGAGGTTAGTCT
+
<;;<:>>B>?@BBBCBDCCCCHABBCB@A?>>9>@>:14929::;9949939@<7:9=+0//96:6::;==6668(//////$//0678;;;+::43.3;;6@B7:9AB@A=A;ABB@@@=?@@=A<??A@?>>?<?@@@688AABB>>>>@AA===A9<==:>><?<?@@?>>>>>:=>BBA6A;:6:=@@@,<///H6====<;>>@B<AAAA/>:;;>:?;??=A>==AA@<@=AB@@@@8::AA:@@@AA???@@A===>>>>A<?@@?@<>>>A<?<?A@??
@ATNG8:01021:03621
GATGGTAGGAGACACGTCGCACACGTACTCATTCGTTTCGGAAGAGACAGGTACGTTAATAGTTAATAGCGTACTTCTTTTTCTTGCTTTCGTGGTATTCTTGCTAGTTACACTAGCCATCCTTACTGCGCTTCGATTGTGTGCGTACTGCTGCAATATTGTTAACGTGAGTCTTGTAAAACCTTCTTTTTACGTTTACTCCCGTGTTAAAAATCTGAATTCTTCTAGAGTTCCTGATCTTCTGGTATACACACTCGCTCGCTACCATCGAATGAGGTTAGTCT
+
:@@<8>9:96===<;;;::::;;;=;;<==BB?BACB9A@2:19?=BBAA?BAA@A5:6:>@?=B??>>BB<;>A899898$8;6;9:9+3<894:=C?CD?BBB>>>;????@@88/5776>;>>?AAAAA<AB??:===;;;>????@?;;8818785;:9>;::;@@@@@?:>;;;;2:;@=?????/>==>?8???AA:A;;69====,///660:=AA<><;///;6=66:;@CB7;;@<;;;::::::?C?=;;9::9>;@?>??<AAA>;A;@@@@@
@ATNG8:01025:03636
GATGGTAGTAGTACACTAGTCATACCAGAAGATCAGGAACTCTAGAAGAATTCAGATTTTTAACACGAGAGTAAACGTAAAAAGAAGGTTTTACAAGACTCACGTTAACAATATTGCAGCAGTACGCACACAATCGAAGCGCAGTAAGGATGGCTAGTGTAACTAGCAAGAATACCACGAAAGCAAGAAAAAAGAAGTACGCTATTAACTATTAACGTACCTGTCTCTTCGAAACGAATGAGTACGTGTGACGTACGTGAGCTACCATCGAATGAGGTTAGTCT
+
;=<>@CBCCBBCBBB=>CCDCB@@@>B<;6;@;;;@;A=@BBBBBC@CD@EACB;;:A@A,A6::?ACCBBBDD>?:@BGDD5@@?<<@@@9EAA00/00/;<5666;>=8<5:45598:BCCCDBBBBDCC@BBBC>@@AABBBC@C@BBB?@@@@@:::>::9AAB>CC?>>>;???@?8:7;8000000%0=9//.5789<=<@8<;==9=<;9@@?;@:;:???=;;;>6>0/)//8;=>788<?>?888==778733;;=6@@@882;<77/75;<<;;
@ATNG8:01027:03618
GATGGTAGTATATCGCGTCGCTATCCAGAAGATCAGGAACTCTAGAAGAATTCAGATTTTAACATCGAGAGTAAACGTAAAAAGAGGTTTTACAAGACTCACGTTAACAATATTGCAGCAGTACGCACACAATCGAAGCGCAGTAAGGATGGCTAGTGTAACTAGCAAGAATACCACGAAAGCAAGAAAAAGAAGTACGCTATTAACTATTAACGTACCTGTCTCTTCCGAACGAATGAGTACGTGTGACGTACGTGAGCTACCATCGAATGAGGTTAGTCT
+
:<89;:@;5;95B@BBA@;>>>=@:5444.455566<><@>>=AAB?C@:>;>A555;:+:53439<<899888033//666'///6:::/::<6:8888;;3314;?>=AAA?BBBACCDCCCBBBCBCD@CCCC?BBBAB@995;?A@@=@@@@BBBC?BCBBBB?BB?BBB?CBBCE<??@=AABBB2==8=888?????=C<@???<B=@@DCC?BBAACA@<@?@?=??@=ABAAAAB???AABC???ACC??>ABAA?BBB@@=?>?@4939@A??
@ATNG8:01030:03607
GATGGTAGTACATGATAGACGACATCAGAAGATCAGGAACTCTAGAAGAATTCAGATTTTTAACACGAGAGTAAACGTAAAAAGAAGGTTTTACAAGAACTCACGTTAACAATATTGCAGCAGTACGCACACAATCGAAGCGCAGTAAGGATGGCTAGTGTAACTAGCAAGAATACCACGAAAGCAAGAAAAAAGAAGTACGCTATTAACTATTAACGTACCTGTCTCTTCCGAAACGAATGAGTACACACTCTCATATGACACTACCATCGAATGAGGTTAGTCT
+
AA@@544494559;:<655<>::;@ABAB>BB@===;D>BBBBBAB?BC?B=AB;<5555$5.595544444490989999:(:;6:6:::+//91/-(--///883848828;;6888366<??;<;@===?;>0//477999=<<49399929:989554053333;7<;7;<<8;<;?>5:9<8756677%8;49<>@@CD==697///5/535/5556555555<8=:===8=>>?B@??CBCCBBBCBBBBAAACCCCCCBB?BA@@A?9;;;4;9@CC@A
@ATNG8:01031:03617
GATTAGTATAGAGCTCTACATAGTACTCATTCGTTTCGGAAGAGACAGGTACGTTAATAGTTAATAGCGTACTTCTTTTTCTTGCTTTCGTGGTATTCTTGCTAGTTACACTAGCCATCCTTACTGCGCTTCGATTGTGTGCGTACTGCTGCAATATTGTTAACGTGAGTCTTGTAAAACCTTCTTTTTACGTTCACTCTCGTGTTAAAAATCTGAATTCTTCTAGAGTTCCTGATCTTCTGGGTCTACGCTCGTCGCGCTACCATCGAATGAGGTTAGTCT
+
DCC?BBBBCBBDBDCBBBDDCCECBBBCDD@BBDD>CC?C@AAACBBB@BB@A?=A<>?CC?B@BBBCCCBBB?BA?@@+BB>BBCC=?ABC?CCC?BB=:8:EDE@BB@>><>@:>;>;?;?AA::;==;@A@@;@AAA@@@8:8?=<<>?>::;:9=A<@=@A;;:AAAB8==DDD3?;?:>>AAA/??AA<A===@??>>::4:;::*:===>:>;?A=AAB;;;A=@;??>>>?<>=AA7:;:>>>>>>?=:::=::8818A=<<5///;6;9@FCCB
@ATNG8:01033:03636
GATGGTAGCTCACGTACGTCACACGTACTCATTCGTTTCGGAAGAGACAGGTACGTTAATAGTTAATAGCGTACTTCTTTTTCTTGCTTTCGTGGTATTCTTGCTAGTTACACTAGCCATCCTTACTGCGCTTCGATTGTGTGCGTACTGCTGCAATATTGTTAACGTGAGTCTTGTAAAACCTTCTTTTTACGTTTACTCTCGTGTTAAAAATCTGAATTCTTCTAGAGTTCCTGATCTTCTGGTATGACTAGTGTACTACATCGAATGAGGTTAGTCT
+
<CB>@CBAABACBBFD;9;BBABBBBABBB;;:<CCD?CC@C@CBBABBB@CCAAB@C?AAAC@C?AAAAAABBB?BBBBB3BB?BBBD>BBAB>BAB?BB>BABBBB:=<AACCAA7<;==C:A?=>>?>C;AA??7;;<<<<>AB==<A@@@A;>>>=@@<?<>>>A@A???<???BB5A<A<AACCD/@>///(//8///;;7;8;CCB/A;;<@<@:>><?BBB>==<B=BB>>>><>AA=BDB@@>>=====?@>>>AA==><888B=A=A???@
@ATNG8:01035:03637
GATGGTAGCGAGCGAGTGTGTATACCAGAAGATCAGGAACTCTAGAAGAATTCAGATTTTTAACACGAGAGTAAACGTAAAAAGAAGGTTTTACAAGACTCACGTTAACAATATTGCAGCAGTACGCACACAATCGAAGCGCAGTAAGGATGGCTAGTGTAACTAGCAAGAATACCACGAAAGCAAGAAAAAGAAGTACGCTATTAACTATTAACGTACCTGTCTCTTCCGAAACGAATGAGTACCTCTCAGACGCTCGTCCTACCATCGAATGAGGTTAGTTT
+
///74:<B?BD@@ADDCCGCBCBCBADEF?BCDDCC?C@BCBBBBB?BD>A>ABGDDDDD5C?CCCCBEBCCDF>D?99999*;C@F<BAA9BBEAECCCCBCCC?B?BB@CCE>@ACBBCBBCCABCBCCC@CEBB?BBBBBBBB@CACBB>BCCFDBBB?BBBBAA?BC?AAA<?>>>>6>9939===?1?C?C:::BCBBB?B?CB@@<@<@@CCE@CBBBBCC>@>@CC>CBB?BBCBCBB?BBBBBBBBBCCBBAA=@AC=?>>>>9=A::6:;@BBB>
@ATNG8:01035:03642
GATGGTAGTGCGTGAGAGAGAGACCCAGAAGATCAGGAACTCTAGAAGAATTCAGATTTTTAACACGAGAGTAAACGTAAAAAGAAGGTTTTACAAGACTCACGTTAACAATATTGCAGCAGTACGCACACAATCGAAGCGCAGTAAGGATGGCTGTGTAACTAGCAAGAATACCACGAAAGCAAGAAAAAGAAGTACGCTATTAACTATTAACGTACCTGTCTCTTCCGAAACGAATGAGTACACACTCTCATATGACACTATCGAATGAGGTTAGTCT
+
AA@=?BCBBCC@AADDCCCCGCCCC>BCC@DBBBBB?C?AA@@@?@=AD>B?BBBBBDCD1B?BCBBAAAB??>5<=<<<;;';?;?5:99&5@@?@;6:CDCDC?C?CC@CCB@BBBCDCCCCCHDE:::@;?@;;7;AAAACAB?BBCCC@;;;ABCB?BBB@?@?CB?BAA=@A???8>>==ABBBC3BB?BBAAB@@@A<A=A>>><A<AA@@@@CCCCCCB=?=?BB=CCC?B??@BBBBBBCDBAABBBBDCBAAABBBAB>AAAA?B??AABB
@ATNG8:01036:03622
GATGGTAGAGTATCATGTGTATCTCCAGAAGATCAGGAACTCTAGAAGAATTCAGATTTTTAACACGAGAGTAAACGTAAAAAGAAGGTTTTACAAGACTCACGTTAACAATATTGCAGCAGTACGCACACAATCGAAGCGCAGTAAGGATGGCTAGTGTAACTAGCAAGAATACCACGAAAGCCAAGAAAAAGAAGTACGCTATTAACTATTAACGTACCTGTCTCTTCCGAAACGAATGAGTACTGTATCTAGTGTGCGCTACCATCGAATGAGGTTAGTCT
+
@@CA=555<<>;?@ABAAABB;;;@=@BB?BBDDDC?D?CCBBBBB?BA?@?AA;;9999$97@;<@<9A9999)5;;B>>>+AA>A@CCC9BAB@DEEAA@B?@;?<?A>BBB>AABCB@@AA@BBB;;;;7;BAA@@@@B<;;C>A>B;;5;AAABBBB@<;:BCD?CB@998;@>000*00)/59>>??0??;B@<<>?9787;:=@AA:>:=@CCE@BB@@?@@5;5;<<0:;;5;??????>???CAAABCCBA?00000*0;;;>>7>>@5<399445
@ATNG8:01037:03629
GATGGTAGCGCGACGAGCGTAGACCCAGAAGATCAGGAACTCTAGAAGAATTCAGATTTTTAACACGAGAGTAAACGTAAAAAGAAGGTTTTACAAGACTCACGTTAACAATATTGCAGCAGTACGCACACAATCGAAGCGCAGTAAGGATGGCTAGTGTAACTAGCAAGAATACCACGAAAGCAAGAAAAAGAAGTACGCTATTAACTATTAACGTACCTGTCTCTTCCGAAACGAATGAGTACGATGAGATCTCGTGTGCTACCATCGAATGAGGTTAGTCT
+
55:=:>CEBBBBBBBCCCCFDBBBD>CCC?DBCCBB?B@DCCBABB>BC?C?CCBBBBBB3B?CACCAAAAAAC;AABAAAA2AD@C@CDD;DCE@CCCCCCCCB?A?BB?BDD?AAAAD@@BDCCBBBBBC?CDDD<@@BBAABB>C?CAA>ACCCBCBB?AABBBA@CC?989<>?CCD>???899999.9@:>888@@@BA:@;?@@@;>:==AAA=ABBAABB>A>ABB>BBB@BBBBBBBBBBBBCD@@==9<<666<=A;@@@@@<@B>><>?CBAAA
@ATNG8:01041:03636
GATGGTAGCGGCATATCAGCGCAGCCCAGAAGATCAGGAACTCTAGAAGAATTCAGATTTTTAACACGAGAGTAAACGTAAAAAGAAGGTTTTACAAGACTCACGTTAACAATATTGCAGCAGTACGCACACAATCGAAGCGCAGTAAGGATGGCTAGTGTAACTAGCAAGAATACCACGAAAGCAAGAAAAAGAAGTACGCTATTAACTATTAACGTACCTGTCTCTTCCGAAACGAATGAGTACAGAGAGTACGATATGTCTACCATCGAATGAGGTTAGTCT
+
:77765----(-9/55>=;;;AAAC?7CA>=<969>>4979>@@@??9<=1717;999<<<*B?ABACAAA=BBC>BBBCEDD5;;9;=BBB<CHHFCCCFDDDBB@BABB@BCE?AABCCFCBBBCCCBBCJ>C;;;6;BAACB@@>A@DBB@BECCBCCB@;<;CECACC@CAA?B:99A5?::49@CCD3CC?BB???AAAB?B?BA>A5;5;>BAA?BCBBBBB=@<@AA9@;;6;AADCCBBBBCBBBBBCBBBAAABBBC?C@B@@=///9597<<=<;
@ATNG8:01043:03610
GATGGTAGACACGTGTGCTCTCTCGTACTCATTCGTTTCGGAAGAGACAGGTACGTTAATAGTTAATAGCGTACTTCTTTTTCTTGCTTTCGTGGTATTCTTGCTAGTTACACTAGCCATCCTTACTGCGCTTCGATTGTGTGCGTACTGCTGCAATATTGTTAACGTGAGTCTTGTAAAACCTTCTTTTTACGTTTACTCTCGTGTTAAAAATCTGAATTCTTCTAGAGTTCCTGATCTTCTGGGTCTCTCTCTCACGCACTACCATCGAATGAGGTTAGTCT
+
=88::?;>;<@;;;BA;A?AA<<<<;655<=>9@@@A;@C@C?;<0=><>+0/::?:?:AACC?C?BBBB??>:@7BBBBB2AA@BBBF>>??@<?:928=979739;.3785><??;888<?=BB?>>>>><@@BB:==>===898==?>8//;6///5;;161:??AA@@@@7;;AAC5@5:177@@@,//==@6=;:6;:=87715787'5///7376AB=@>====>=F=>=;;<@<@AAA9====>>>@@@@@@??;66@6//-6202233494776:>
@ATNG8:01044:03619
GATGGTAGAGAGAGCTCTCTCATCGTACTCATTCGTTTCGGAAGAGACAGGTACGTTAATTAGTTAATAGCGTACTTACTTTTTCTTAGCTTTTCGTGGTATTCTTGCTAGTTACACTAGCCATCCTTACTGCGCTTCGATTGTGTGCGTACTGCTGCAATATTGTTAACGTGAGTCTTGTAAAACCTTCTTTTTACGTTTAACTCTCGTGTTAAAATCTTGAATTCTTCTAGAGTTCCTGATCTTCTGGGCTGCGCTGATATGCGCTACCATCGAATGAGGTTAGTCT
+
BBBC@CABCCBCB=::A<BAA=>>BB666@@DAABAJ?BB@B?@@>?9==.55:::5;*0)///)/6:7@:=///8*//::::+760673333&3333,38717<4993?8=7>AA=?765+2::191:9;;;9::8<78:;@@?BC=>>>>A=>=>>=17655<A7>9>=<888===553;<</<6@-//>>>,888=>,/,57799;;==6<==/<;;5;=5;5;?;@>==BBB=B;@@@@@?79767.7///6=<;?@@>>>>>@@B<??@@A:>=@?<?<@@@@@
@ATNG8:01047:03649
GATGGTAGCACGACACGACGATGTGTACTCATTCGTTTCGGAAGAGACAGGTACGTTAATAGTTAATAGCGTACTTCTTTTTCTTGCTTTCGTGGTATTCTTGCTAGTTACACTAGCCATCCTTACTGCGCTTCGATTGTGTGCGTACTGCTGCAATATTGTTAACGTGAGTCTTGTAAAACCTTCTTTTTACGTTTACTCTCGTGTTAAAAATCTGAATTCTTCTAGAGTTCCTGATCTTCTGGCTCTCGTAGACAGATACTACCATCGAATGAGGTTAGTCT
+
<A=B:===>>?>@===>>>>>669AABBCGFDAFHDD>AB>B>BBBBBCC@C?@@@;?;?CBC?C?BCCBA?<33/3;===+=B8CB@?7@00/4:76:8=>B=BBBB>??CCCDCA<@>><>:>AA>>>??<?AAA7;:?==>=<=@@@?;;;>::;:5;>:>=ABB======<@@BBB5A<B=?>>>>/;;;==5==>>?@>>>@8===<.<BA>><><==:>@@@>==;>>BB@@@@<?@?;>>@AAAB>@@@@>>>>>?@@=<;<<<-//7717677;@@
@ATNG8:01051:03621
GATGGTAGCTCGCTGATGATATCTCCAGAAGATCAGGAACTCTAGAAGAATTCAGATTTTTAACACGAGAGTAAACGTAATAAGAAGGTTTTACAAGACTCACGTTAACAATATTGCAGCAGTACGCACACAATCGAAGCGCAGTAAGGATGGCTAGTGTAACTAGCAAGAATACCACGAAAGCAAGAAAAAGAAGTACGCTATTAACTATTAACGTACCTGTCTCTTCCGAAACGAATGAGTACTGTATCTATGTGTGCGCTACCATCGAATGAGGTTAGTCT
+
44893:<<@>??;@@CECCCCCAAAAEBB@BBC@@@>B>BBBBBAA@@?=??::::9ABB3B@CCB===B=;>@8746<:>B?B@=@255605AC@;=;B>CCDE@D?AA>@AA6<;CCFGICBBBCCCCCB=BDDD?BBBBBBBB>A@D;;;;CCCCBBD@BABAAA?9859BC5::BCC;B:999?DDD/AA<B===@@?AB3838???;><>AAAA@GCBBBBC>A=AA@<A@@<??ACDBBCBBBBBB>??B??@BAAB@?<@E@@@:>ACB@B@CCBAA
@ATNG8:01051:03622
GATGGTAGCGCGACGAGCGTAGACCCAGAAGATCAGGAACTCTAGAAGAATTCAGATTTTTAACACGAGAGTAAACGTAAAAAGAAGGTTTTACAAGACTCACGTTAACAATATTGCAGCAGTACGCACACAATCGAAGCGCAGTAAGGATGGCTAGTGTAACTAGCAAGAATACCACGAAAGCAAGAAAAAGAGTACGCTATTAACTATTAACGTACCTGTCTCTTCCGAAACGAATGAGTACTATTAGAGCTCTATACTAATCGAATGAGGTTAGTCT
+
::<=;>><<;?;A@ABBAA<BCCBB=BBB@CCCDCE@C;;<BBAAC=??<@8??933333$34<:8<8=<>899,98;;::9$9?<@;>>>0>@@=B;:;CDCCB?B@DC?A;;8:@?AC;;;ACCDDBBAA;@;;;?BAAB:::A3;5;;;5;@@@A99:@BCBBBB><;9:00*/;;;>07786:?ABB1@?;9<<>>>>E=A=?>==1818>B;;6;B;::BBA@>?@@5=00)0999<>?A>>;?@?===777332=B<;::C=>>>A8>5=<=<<
@ATNG8:01054:03643
GATGGTAGTGATACAGATCAGACACCAGAAGATCAGGAACTCTAGAAGAATTCAGATTTTTAACACGAGAGTAAACGTAAAAAGAAGGTTTTACAAGACTCACGTTAACAATATTGCAGCAGTACGCACACAATCGAAGCGCAGTAAGGATGGCTAGTGTAACTAGCAAGAATACCACGAAAGCAAGAAAAAGAAGTACGCTATTAACTATTAACGTACCTGTCTCTTCCGAAACGAATGAGTACTGCGTCTCACTCTCGCCTACCATCGAATGAGGTTAGTCT
+
<@@>@BBBADDCCBBCCCCCDCCFG@BBC@DCCBBC@B@CCCBBBB=AB@C?AABBCCCC2C?BBCCAA@ADCC>BBBBBBB3AA=B>BBB:BBC@BCBCCCCDD?C<@B@CCC?BACCBBCCCCCCCCCCB@CCCC?BAAC@@@?<B?B;;:;DCCCCDD@CBAAAD?CC?A@@499AAA9????BCCCC3CC?B@@?CA@@?<A;@@CC:=:==BBC@CBAAAAA<?=?CC?BBB?CCCCCCBBBBEDCCCC@@?BBBB?CBC@BBBBC>BBBB?A?BB<;;
@ATNG8:01054:03645
GATGGTAGACATATCGTACTCTCTGTACTCATTCGTTTCGGAAGAGACAGGTACGTTAATAGTTAATAGCGTACTTCTTTTTCTTGCTTTCGTTGGTATTCTTGCTAGTTACACTAGCCATCCTTACTGCGCTTCGATTGTGTGCGTACTGCTGCAATATTGTTAACGTGAGTCTTGTAAAACCTTCTTTTTACGTTTACTCTCGTGTTAAAAATCTGAATTCTTCTAGAGTTCCTGATCTTCTGGGCTGCGCTATATGCGCTACCATCGAATGAGGTTAGTCT
+
<AAB@BBBCDCCBBCCCCCCCCCCCCCCCA@@<@@@B=BB>A>A@@@?BA><BAA@>A>BBBB?B?BBBECCB37,37777)79.5775,779,9:>;>8=>8>>?8@@;????@BAA<BAA<A<>>>>>>??=B>>><>>=>AA????BB?:;;>:===<@@:><>>>BBBAAD;A@@@@6@<A<AAAAA.<<>>>9>?AA@??;<<6<<<=.=?@@@<@8;;=BBCB@@@<@=@B??=>:9==@6=///@=<??@A>>=@AAA=>>>=>8===>:>=A>>>@
@ATNG8:01056:03645
GATGGTAGATATATGCACGCTCTACCTGAAGATCAGGAACTCTAGAAGAATTCAGATTTTTAACACGAGAGTAAACGTAAAAAGAAGGTTTTACAAGACTCACGTTAACAATATTGCAGCAGTACGCACACAATCGAAGCGCAGTAAGGATGGCTAGTGTAACTAGCAAGAATACCACGAAAGCAAGAAAAAGAAGTACGCTATTAACTATTAACGTACCTGTCTCTTCCGAAACGAATGAGTACGTGTGACGTACGTGAGCTACCATCGAATGAGGTTAGTCT
+
:://+//9<<BBDBBBB<:6B=>=C:BBC?>@;;;=6905<@???A?AB?B@CBBBCDHD5B@BECCCCCBBBC>C;;9EGG1BC9B7>==4995=BA@@=@>00,0:<<6<8:5:<;;<BABBCBCBBBBC?CDBB=@@@@BABB=@;@;;7;BBA@666:=@<@??:=>9===8=?<<=5<77/7<<<=1:@;@/00@@AAB?C@CC98188<=CCC?BA;::AA=@=@BB<@@B?@@?CBBC;::BBBCDBBABDB:::BAE?CB????::::4:<B??9:
@ATNG8:01058:03604
GATGGTAGCGCATATCAGCGCAGCCCAGAAGATCAGGAACTCTAGAAGAATTCAGATTTTTAACACGAGAGTAAACGTAAGAAGAAGGTTTTACAAGACTCACGTTAACAATATTGCAGCAGTACGCACACAATCGAAGCGCAGTAAGGATGGCTAGTGTAACTAGCAAGAATACCACGAAAGCAAGAAAAAGAAGTTACGCTATTAACTATTAACGTACCTGTCTCTTCCGAAACGAATGAGTACGTGTTCGACGTGTCTCCTACCATCGAATGAGGTTAGTCT
+
;;;;6=====CDBBBCA@@00/7::/<<<8=<<>9;5;<@BBBBBD@CC?B>@@=99::;*;>@@?AAA@B@@@:?>@@9<@=;;9<<@@@1<;=8;9;9554::6;7::5:==8<=<<665>@@666;;=A:???B499@;;5;:8D=B;;49?@@B?9;293399:4:;8;<874//;>4>0000====0==6//+/>??<@>:=:=@@C:=:>>CCC@CC:99?@=??AAD>CB=695;:<///---(//6669::3447BBA?BA?@@487<<;:7<AA::
@ATNG8:01061:03638
GATGGTAGCTCGCTGATGATATCTCCAGAAGATCAGGAACTCTAGAAGAATTCAGATTTTTAACATCGAGAGTAAACGTAAAAAGAAGGTTTTACAAGACTCACGTTAACAATATTGCAGCAGTACGCACACAATCGAAGCGCAGTAAGGATGGCTAGTGTACTAGCAAGAATACCACGAAAGCAAGAAAAAGAAGTACGCTATTAACTATTAACGTACCTGTCTCTTCCGAAACGAATGAGTACACACTCTCATATGACACTACCATCGAATGAGGTTAGTCT
+
@@A=?B=DBDCBBBCCCCBBBCCCC?CDD@FCB@?@?A=ACCCBAC?CC@D?999==>=>,=;@:87?7774===38733333$33,3,333&3883:<;::::22,215738973777;@BBCECCCDBBBB?BDCC?BBBBBAAB>B@DCB=ACCCAACBAABBBB?BB?A>>9>@@@?8???>ACCCC3AA<A===@AABA<@<@>>>;><>ADCF@BBBBBBB?B@BBB>BBB?BBBCCAAABBBBACAAA?ACCCBBBAB?BCBBB?BCBB?B?BDBBA
@ATNG8:01062:03623
GATGGTAGGCGTGTGAGAGTCTGCCCAGAAGATCAGGAACTCTAGAAGAATTCAGATTTTTAACACGAGTGTAAACGTAAAAAGAAGGTTTTACAAGACTCACGTTAACAATATTGCAGCAGTACGCACACAATCGAAGCGCAGTAAGGATGGCTAGTGTAACTAGCAAGAATACCACGAAAGCAAGAAAAGAAGTACGCTATTAACTATTAACGTACCTGTCTCTTCCGAAACGAATGAGTAACCTCTCAGACGCTCGTCCTACCATCGAATGAGGTTAGTCT
+
884445:>;>A@@@?>BAAAAB:;9)5<<=BB<<;@;@?BBCBCCC?:;:;@BBB;9999)9>AAAC???BBB@;?@:::::(9>9<3877&7393:?;B=@>>><B<??7;;@<AAA@@????????:::A=A>>><?A@@@B8768=ABC@C?;?>@@C;>>ADFD?>>;>@@:??787*8::4::::/8819?BBAA>==:=:>C?@<?=A::;;;??@@??@;><>>C:>9979>AA::79?>>>@BA@@>>?=>>B=@>>;>??@@<@AAA<A:==@==
@ATNG8:01062:03633
GATGGTAGAGAGAGCTCTCTCATCGTTCTCATTCGTTTCGGAAGAGACAGGTACGTTAATAGTTAATAGCGTACTTCTTTTTCTTGCTTTCGTGGTATTCTTGCTAGTTACACTAGCCATCCTTACTGCGCTTCGATTGTGTGCGTACTGCTGCAATATTGTTAACGTGAGTCTTGTAAAACCTTCTTTTTACGTTTACTCTCGTGTTAAAAATCTGAATTCTTCTAGAGTTCCTGATCTTCTGGTGTCTGATCTGTATCACTACCATCGAATGAGGTTAGTCT
+
CAAB@BBBCCBBBCCCCCCCCCECAA;ABCCD@BBCC>BC@C@CCBBBBB@CCDCC?C?BBBB>B>BBBCBBBBB>AAAAA2AC@DBBB=@889=A>>9?C>AAABBB?BBBBBBAA;???:?:?AA>>>>>:@@BB9?>>?>>>>>@@@@@AA@:>===>><>=A@@??A@@@;???AA5B=D;@@@>>.@A7990::<677A:::<@@@@/@>>>A<A<??;?>AA===<@<@@AA;;7;>A<>>?<==BAA?<9<AAAA@AA=A>>>>98:8?<A;>>::8
@ATNG8:01014:03697
GATGGTAGCACGACACGACGATGTGTACTCATTCGCTTCGGAAGAGACAGGTACGTTAATAGTTAATAGCGTACTTCTTTTTCTTGCTTCGTGGTATTCTTGCTAGTTACACTAGCCATCCTTACTGCGCTTCGATTGTGTGCGTACTGCTGCAATATTGTTAACGTGAGTCTTGTAAAACCTTCTTTTTACTTTACTCTCTTGTAAAAATCTGAATTCTTCTTATAGTTCCTGATCTTCTGGTACTACTACACTGTACTCTACCATCGAATGAGGTTAGTCT
+
@@;B5::<555<=;;;@>>BBA@@BBD<;;AA?ACCE@ED?C@CCCC;;;@CCAAA?B?BAAC?B?BCCBBF>;=833333$374887/3333383303A137AA=>;>ABBBAAA;??@=D=:;;>:;;C=@@@B=@@@?@>>?@@@A<=<<:7555:7:5:<@>>>@>>=>7;::::-94<4:9989)::<;3:9>A8770///8;8+;;99>0806918<89::AA:=:>?<88>9/---,,,22-,,9;--/655777789==C>>;9899496>:888
@ATNG8:01017:03656
GATGGTAGAGTACAGTGTAGTAGACCAGAAGATCAGGAACTCTAGAAGAATTCAGATTTTTAACACGAGAGTAAACGTAAAAAGAAGGTTTTACAAGACTCACGTTAACAATATTGCAGCAGTACGCACACAATCGAAGCGCAGTAAGGATGGCTAGTGTAACTAGCAAGAATACCACGAAAGCAAGAAAAAGAAGTACGCTATTAACTATTAACGTACCTGTCTCTTCCGAAACGAATGAGTTCTACTCTCAGAGACACACTACCATCGAATGAGGTTAGTCT
+
::;;=AA@BCCCCCCBCCIDDAA@C@CCC@CCCB?@=@<AADDCAA?CD>@>@?>88988(9@ACCBBBCCCCD>99;@@@@,@@<@=@@@9ABC@CCCBDCGBB?B@DD;<;C?BABABDCCCCBDDCCBC@BB@@=@BBABBAA>B@DBC?BCBCCBAA>AABBA@=AA=ABB?BB???8;;;?CCCCC3??<;===@@CCD:=:=?@?:>:==AAA?A@@@@?=3:6:AA;A@?>?@@BB?BBABA@A???@@CBCBBBCBB?BAAAA?AC@A<?;?BB??
@ATNG8:01017:03676
GATGGTAGCGCGACGAGCGTAGACCCAGAAGATCAGGAACTCTAGAAGAATTCAGATTTTTAACACGAGAGTAAACGTAAAAAGAAGGTTTTACAAGACTCACGTTAACAATATTGCAGCAGTACGCACACAATCGAAGCGCAGTAAGGATGGCTAGTGTAACTAGCAAGAATACCACGAAAGCAAGAAAAAGAAGTACGCTATTAACTATTAACGTACCTGTCTCTTCCGAAACGAATGAGTACCTCTCAGACGCTCGTCCTACCATCGAATGAGGTTAGTCT
+
448939:@ABBBBBBBBCCDCCA@@<@CC@C@>?;;29888<<;<B8??@D@BBBBBBBC1B?BBBBBBCCBAA8??@@@@@1@D?B=AAA9ACCACCBCCCCCC?C?BA?CBC?BBBBCBBCCCCCDBB??;>>??=@@CCDDBA?B@C;;8;BAAACCB@BCCBBA?BB??>??BCBED7::?<?CDDC3CC?@888@@@@@<@;????=D<@?BCB>@ABBBDD?C=??C:@:959??CBCB@AABBBBB@@AAB?>>;>??;???@@::;;>:=:?B?@?
@ATNG8:01025:03682
GATGGTAGCTCTGCTCTGACTCTCGTACTCATTCGTTTCGGAAGAGACAGGTACGTTAATAGTTAATAGCGTACTTCTTTTTCTTGCTTTCGTGGTATTCTTGCTAGTTACACTAGCCATCCTTACTGCGCTTCGATTGTGTGCGTACTGCTGCAATATTGTTAACGTGAGTCTTGTAAAACCTTCTTTTTACGTTTACTCTCGTGTTAAAAATCTGAATTCTTCTAGAGTTCCTGATCTTCTGGATATGAGTGACTCGTGCTACCATCGAATGAGGTTAGTCT
+
@@AB9ABCBBBCCCCCCBBCDCCCC@@@CC@@>@CCC=CC?B?BCCCCCCAGCCCB@B@CCCC?C?CBBBBBBFE????>>0@B@DCCD=CCFC?CCC@CC?@@BBCG@BACCCCCC?CBC?B@CCBBBAAB?BCBB?BBBBCBBBCCCCDB@@??CCC?CC?B=AACCCCCCC@CGDCB6979;A@DDD1BBBCG=BCCECCBBA@<@>>@0@A@BD@D@CC?CCBCCCC?C@CCCCCC?BBCADCCBBCDCDBBBBBBBBBA@<@BAAB?BBBB@B?BB@@@
@ATNG8:01027:03650
GATGGTAGTTCTGCTCTGACTCTCGTACTCATTCGTTTCGGAAGAGACAGGTACGTAATAGTTAATAGCGTACTTCTTTTTCTTGCTTTCGTGGTATTCTTGCTAGTTACACTAGCCATCCTTACTGCGCTTCGATTGTGTGCGTACTGCTGCAGTATTGTTAACGTGAGTCTTGTAAAAACCTTCTTTTTACGTTTACTCTCGTTGTTAAAAATCTGAATTCTTCTAGAGTTCCTGATCTTCTGGGTCTACGCTCGTCGCGCTACCATCGAATGAGGTTAGTCT
+
445=9==BB?BBDCCAAAA@CDGADDDDBB;;.:994(5@;<9=>>A@>=8<<<///7<:<=:?<>>@>===@@<?>?>=+5;4:?A@;;;9?495<8<>,//:;796;9;=599>24955:5;<@A@@;<7;;BB:?9>/0/==:;==665<<<;;;599.5.5;;9566<<9=99997'727,//<<<+//@@@4:///////)-7)////$/////)/49<6977///9)/)/68777)////)/<95659;;455<<988450443;;63555.5.455;<
@ATNG8:01027:03688
GATGGTAGGAGACACGTCGCACACGTACTCATTCGTTTCGGAAGAGACAGGTACGTTAATAGTTAATAGCGTACTTCTTTTTCTTGCTTTCGTGGTATTCTTGCTAGTTACACTAGCCATCCTTACTGCGCTTCGATTGTGTGCGTACTGCTGCAATATTGTTAACGTGAGTCTTGTAAAACCTTCTTTTTACGTTTACTCTCGTGTTAAAAATCTGAATTCTTCTAGAGTTCCTGATCTTCTGGTGAGATATGCATGATGCTACCATCGAATGAGGTTAGTCT
+
97786;<<6==666>666>;;;=<<<==66695:555)5<7;8666===>@BBAAA@C@BBBB>A?AABBBCB@A?CCDCD2AA?CBBB=BBBB99:B?BB?BBEB?><?BDCB??@;@AD<A<AAA@@@@?;??AA<=<=AAA>==?@>>;;;E=;;;<@A<?<???BABAAA6;;@AA6A<A<@@@@>/@@@AA7>>>===>>>@=DCDC/A=>>D<@<@A;??AA??><A<AAAA>>7=<@;@@???@AA===@@@=<<<<<8<===A<>>=B=B<>>>@<
@ATNG8:01030:03685
GATATGATAGACGACACCAGAAGATCAGGAACTCATAGAAGAATTCAGATTTTTAACACGAGAGTAAACGTAAAAAGTAAGGTTTTACAAGACTCACGTTAACAATATTGCAGCAGTACGCACACAATCGAAGCGCAGTAATGATGGCTAGTGTAACTAGCAAGAATACCACGAAAGCAAGAAAAAGAAGTACGACTATTAACTATTTAAACGTACCTGTCTACTTCCGAAACGAATGAGTACTATGTAGAGCTCTATACTAATCGAATGAGGTTAGTCT
+
BBA666DDDBBBABABBA;;9?BBAB00*0:00///9893:;7;733377999(7/389334=:::;29//////$///38(///*.674:22.665..(.25505.5-227579=;::8>>>>AA=AH??:;888;988:>>???=B@>>>>>>7;6::=<9::-//<7;;;::0:==::::::*8816:9=777999476<///606;19====:<<@////;5;5;AD69>>;?==;222556688@@BBB===9>=895///<9<;<?<?9==?:;
@ATNG8:01031:03683
GATGGTAGATACTCGCTGATACACCCAGAAGATCAGGAACTCTAGAAGAATTCAGATTTTTAACACGAGAGTAAACGTAAAAAGAAGGTTTTACAAGACTCACGTTAACAATATTGCAGCAGTACGCACACAATCGAAGCGCAGTAAGGATGGCTAGTGTAACTAGCAAGAATACCACGAAAGCAAGAAAAAGAAGTACGCTATTAACTATTAACGTACCTGTCTCTTCCGAACGAATGAGTACGTGTGACGTACGTGAGCTACCATCGAATGAGGTTAGTCT
+
FCBB@CBBBCBBB;666BCCCCCCC>CCC@B@@@<;5::?=A@@AB?CB?B???=99999(9@AABABBBBA@>899<;;;;';@=B<@@@8ABB>BCBBBCCDF@C@BB?ABC?BBBABBBBGCCCCCCCC?CABB?BBCBCBBB?B@C@@>@C@@@BBB@BBBBBB?AA>ABC?BBBBF>A??999999(:A@C888A@@AA=A=A=;;7;>>>BCC?AABAA::39:==;?@B?ACBBBBCBBCBBBBBBBBABB@??CCC@BBACC@BBBB>A>BBBBC
@ATNG8:01031:03696
GATGGTAGCACGACACGACGATGTGTACTCATTCGTTTCGGAAGAGACAGGTACGTTAATAGTTAATAGCGTACTTCTTTTTCTTGCTTTCGTGGTATTCTTGCTAGTTACACTAGCCATCCTTACTGCGCTTCGATTGTGTGCGTACTGCTGCAATATTGTTAACGTGAGTCTTGTAAAACCTTCTTTTTACGTTTACTCTCGTGTTAAAAATCTGAATTCTTCTAGAGTTCCTGATCTTCTGGTAGAGCTGCATATATCTACCATCGAATGAGGTTAGTCT
+
BB@<@BDDB;66BCCBCHG<;=BBBBCCCCCCBCBBB<BB?B@BCCCCCC@CCDBB?B?BBBB?B?CCBAABBBB>AAA@@2@>9>77729?>??CCE@BB@>>>BBB?BBBAAAAA;A@@:@;@<<<<<<A;AA@@:>>>>>>ACCA@@@;;=B9>?><>>9>;A???AAA?>9?AAAA1=9>;<8888*89333(--3---767<=DDDD/C==>D<B<?@=@@@@;::<@>@@@A@@:=>>=C@@=>>A@@??A??>AAAB=@677?:??@@<@<@>>=A
@ATNG8:01033:03681
TATGTAGCGCATATCAGCGCAGCCCAGAAGATCAGGAACTCTAGAAGAATTCAGATTTTTAACACGAGAGTAAACGTAAAAAGAAGGTTTTACAAGACTCACGTTAACAATATTGCAGCAGTACGCACACAATCGAAGCGCAGTAAGGATGGCTAGTGTAACTAGCAAGAATACCACGAAAGCAAGAAAAAGAAGTACGCTATTAACTATTAACGTACCTGTCTCTTCCGAAACGAATGAGTACGAGAGTCAGAGCAGAGCTACCATCGAATGAGGTTAGTCT
+
CA0000/0:?C@@ACCCDDECBAB<@BA>BBBCBA>A?ABBBBCC?CD@DACC;:;DGE5CABBCBBBBBBBB=CBCCJEJ5CC@DADLF;CBB?BCCECCC887:@CC@BBB>AABBBCCCCCCCCBBCCAC:;;?@@AABCCC@CACCA>BCDCCCCC@@?@BBB?BB?BCC?AAABD>B?<999999(9@;@??@BCBBA;@;@B@@<@<@ABBB@BCCBBBD?B?BBD=BBC?BBBBBBBB>>999AAABCBBBAAAABB?BBBBB?@BBB>A>@DCGD
@ATNG8:01034:03652
GATGGTAGCGCTATATCAGCGCAGCCCAGAAGATCAGGAACTCTAGAAGAATTCAGATTTTTTAACACGAGAGTAAACGTAAAAAGAAGGTTTTACAAGACTCACGTTAACAATATTGCAGCAGTACGCACACAATCGAAGCGCAGTAAGGATGGCTAGTGTAACTAGCAAGAATACCACGAAAGCAAGAAAAAGAAGTACGCTATTAACTATTAACGTACCTGTCTCTTCCGAAACGAATGAGTACAGAGAGTACGATATGTCTACCATCGAATGAGGTTAGTCT
+
<<94.44499445955554<<<;;;>6>>>:>977//)/)/7:/55<.4404-3:;444444#56;;==;66655;2554:;;;(55059==>1<;<7<666;;;>><@;99.4=<244335;;@@@ABB@A@C9:9@B;>999@@?><@=BAA<@BA@BCCB?BDDBBB<::=A@>9=;<<>*777.37CDC3BB?A779988AB?B?B><;<?=A=ABA?@@000?>;@?A@@6@9948?????=><779@C@=>>??77333:;7<=<=835225-5-52855
@ATNG8:01034:03699
GATGGTAGCTCGCTGATGTTATCTCCAGAAGATCATGAACTCTAGAAGAATTCAGATTTTTAACACGAGAGTAAACGTAAAAAGAAGGTTTTACAAGACTCACGTTAACAATATTGCAGCAGTACGCACACAATCGAAGCGCAGTAAGGATGGCTAGTGTAACTAGCAAGAATACCACGAAAGCAAGAAAAAGAAGTACGCTATTAACTATTAACGTACCTGTCTCTTCCGAAACGAATGAGTACACATCGTCGTGTCGTGCTACCATCGAATGAGGTTAGTCT
+
```
