## Supplementary material for "Massive Multiplexing Can Deliver a $1 Test for COVID-19": Fastq files for Ion S5 analysis of 24 indexed plates: E-gene_Plate04_Rep3_IonCode_0124.filtered.fastq (part 30 of 145)

```
;;<=@FCCB>>BB::6@CC>CBCC>8>>>7<;><B;99;CDDBBBB<@=;@9>=9>=>@@1@@CCCCDGCC;;:0:B;;;;;*;A>B?CCE<CIIIJCBAAECCC?C@BB?BA@<@BBBCBBBCBBBCCGBA?BCCC@BBBAC@@@?B?C;;9;CBBCDDD@BBBAAB>BB>@??<>>@@A=@9949AAAB3BK@CAAABBBCB?B?>>>><=:>?CCC@CBAA@CC@C@CCC<CCC@BBBBBBBBBCABBBBCBBBBCAAADAA>AA@@B?>?>C;@:@@C@A
@ATNG8:01037:03682
GATGGTAGTCTCAGATAGTCTATAGTACTCATTCGTTTCGGAAGAGACAGGTACGTTAATAGTTAATAGCGTACTTCTTTTTCTTGCTTTCGTGGTATTCTTGCTAGTTACACTAGCCATCCTTACTGCGCTTCGATTGTGTGCGTACTGCTGCAATATTGTTAACGTGAGTCTTGTAAAACCTTCTTTTTGCGTTTACTCTCGTGTTAAAAATCTGAATTCTTCTAGAGTTCCTGATCTTCTGGACAGAGTGTGCAGATACTACCATCGAATGAGGTTAGTCT
+
44897:==BBCBCCCCCAAAADCAAACCCCBB?BBBB=BC@C?CCCCCDC@BBBCB@C?BBAA=A?BBBCBBBDC>@@CCA2BA9;:DD>A@BCADDC@CC:;;ABBC@CBCCDCDD?BBB@B@CCBCCB@A>ABBC@CBB@@ACBBBCCCBBBB?BBC@CC?B?ABABAA;;;<A;;;;.;>A>;;;<;*;;ACA=BBBBAABBBC@BCCB5CA@A@@C@BC@BBDBBCC@D?A@CDDD?@@CAIFEGCGDD;;;BDDBBBCBA>AAAAA????B@BAACAAA
@ATNG8:01041:03654
GATGGTAGTGTCATATGAGAGTGTGTACTCATTCGTTTCGGAAGAGACAGGTACGTTAATAGTTAATAGCGTACTTCTTTTTCTTGCTTTCGTGGTATCTTGCTAGTTACACTAGCCATCCTTACTGCGCTTCGATTGTGTGCGTACTGCTGCAATATTGTTAACGTGAGTCTTGTAAAACCTTCTTTTTACGTTTACTCTCGTGTTAAAAATCTGAATTCTTCTAGAGTTCCTGATCTTCTGGGATGTGTGCGCAGTGCCTACCATCGAATGAGGTTAGTCT
+
<<<=@BCDCCCCCBCBDCIDCCCBCCCCCC@A?ABAD=BB?B?@@@CCCC?BCB9;;;@CDBC?C@CBCCC;;;C?@????,??;<<>=5?@@@=@BAAA000A@ACACEEHIECE@CCC@C?BBCB@@::6:BBB?BBBCDCBCCBBBBBBCB@CBB?BB@C?CBCAAACBA=A;;;;6;>C=;;;;;*;DABB;;;C@@ACBCE5;;<<*;AAAD:;:=EAEDCBCCC@B@BCCDDC?B;:;/;;;;ABBBBBBBABEACCC@CDEBB>AB@@=@?ABGCC
@ATNG8:01042:03680
GATGGTAGCTCTGCTCTGACTCTCGTACTCATTCGTTTCGGAAGAGACAGGTACGTTAATAGTTAATAGCGTACTTCTTTTTCTTGCTTTCGTGGTATTCTTGCTAGTTACACTAGCCATCCTTACTGCGCTTCGATTGTGTGCGTACTGCTGCAATATTGTTAACGTGAGTCTTGTAAAACCTTCTTTTTACGTTTACTCTCGTGTTAAAAATCTGAATTCTTCTAGAGTTCCTGATCTTCTGGGTCTACGCTCGTCGCGCTACCATCGAATGAGGTTAGTCT
+
44:;056BBBCCBCCCDBBBCCCCCCCCBBB@=@@@@9@B@C?BBBBBBBACCBBB@CAFF;:;;ACBCCCCCBC>@@AA@1@D@CCCC>CCCCACCB?BF:;;CCDCACCCCDDDDACCC?A>ACCCCCDC?BBBBAFCCBBBCBBEBBAABBB?BCD@BB>A<@?@@BBCCFEDCCCG<G@D>;;;;<*;CDDK>DCFBCBB;;;5;;;;*;>?@B=@>AC@DCCCCCC@C@DBBBBB>A?AC;A;;;BBBACBBBCCABBBC>AACBB??@@C@C>AAA<;
@ATNG8:01047:03671
GATGGTAGTGCGTGAGAGAGAGACCCAGAAGATCAGGAACTCTAGAAGAATTCAGATTTTTAACACGAGAGTAAACGTAAAAAGAAGGTTTTACAAGACTCACGTTAACAATATTGCAGCAGTACGCACACAATCGAAGCGCAGTAAGGATGGCTAGTGTAACTAGCAAGAATACCACGAAAGCAAGAAAAAGAAGTACGCTATTAACTATTAACGTACCTGTCTCTTCCGAAACGAATGAGTACGAGAGAGCACACGTGTCTACCATCGAATGAGGTTAGTCT
+
AA?<@CCCCCDCCBBCCCDEEB:;;)5<<7=CCCA@=@?BBDECCB?AC?CACAA9:999$74AABBBBDDBBB9=?9999:.;C>B5;;;6;BDAFECCCCCCC@C?DD@@BB=BCCCCCCBBCCBBBCCD@CBBB?AA@@?@>?<A?CBB?BBBBCBCC?BBBBBB?AA?BBB>AACDD=???=@AABB3BC@C>>>CAAAA:>;??BA7:49=@?@=@CBBBBB?BACCC>@@?@?>>CDDC@@@BBBBBBBB@A@CCCCAA=A:;;@;??AA;=89@999
@ATNG8:01054:03651
GATGGTAGCGCGACGAGCGTAGACCAGAAGATCAGGAACTCTAAGAAGAATTCAGATTTTAACACGAGAGTAAACGTAAAAAGAAGGTTTTACAATACTCACGTTAACAATATTGCAGCAGTACGCACACAATCGAAGCGCAGTAAAGGATGGCTAGTGTAAACTAGCAAGAATACCACGAAAGCAAGAAAAAAGAAGTACGCTATTAACTATTAACGTACCTGTCTCTTCCGAAACGAATGAGTACGATGAGATCTCGTGTGCTACCATCGAATGAGGTTAGTCT
+
:///6999>;;9B:96;;;<<65/4///)/99::<8=./07//)/95::+/+443<=CB:B<AABB=B<<?><67344444$596<8>?=066616<<@@AA@@<@;:@=A@@<;A?;<=>BBCBBBDA@@@CCCH?AA@>@9977(97@@<:=@<433333(3339=>4?=4333.33;;=3833,7<<<<;%;942528669==:=;;8:::A<@AC@@=@@@AABB@C>ABD>CBB?BC???BCFCBBAAA::::::;===>A@<@=>>>7;?BB@B>@@?@@
@ATNG8:01055:03694
GATTAGTATAGAGCTCTACATAGTACTCATTCGTTTCGGAAGAGACAGGTACGTTAATAGTTAATAGCGTACTTCTTTTTCTTGCTTTCGTGGTATTCTTGCTAGTTACACTAGCCATCCTTACTGCGCTTCGATTGTGTGCGTACTGCTGCAATATTGTTAACGTGAGTCTTGTAAAACCTTCTTTTTACGTTTACTCTCGTGTTAAAAATCTGAATTCTTCTAGAGTTCCTGATCTTCTGGGCTGCGCTGATATGCGCTACCCATCGAATGAGGTTAGTCT
+
;?@:CCBBCDCCCC;66;;>=BBCA@AAAC@DCCC?CD?B?@@@BB@?;?A:8:9?9?;AB:<<>BA?@=88A6;>888);>6:;9908?;>6>@A=AB?BBBDBB???@@AA>=8=AD=A;@???>;<;=BC@@:>>?==>;;;?BB?::9:-//76884>5:;=797;;:155566'66=188<<=.=ADEE7=>>>><=>?@<@@@@,=///8496?A<A>>>@??<?<??AAAE:::9929/--6---=<;;>=<;;<==/99;>;;AA==9>;;8333
@ATNG8:01056:03659
GATGGTAGCACACGAGATCTCATCTTACTCATTCGTTTCGGAAGAGACAGGTACGTTAATAGTTAATAGCGTACTTCTTTTTCTTGCTTTCGTGGTATTCTTGCTAGTTACACTAGCCATCCTTACTGCTGCTTCGATTGTTTGCGTACTGCTGCAATATTGTTTAACGTGAGTCTTGTAAAACCTTCTTTTTACGTTTACTCTCGTGTTAAAAATCTGAATTCTTCTAGAGTTCCATGATCTTTCTGGCGCTCTGTCACGTCTGCTACCATCGAATGAGGTTAGTCT
+
4444.4:<;BAA@A>5566666=>>:<<<CCC@CCCC>CGACFCCBCCCB?@@BBB@D?BBCE@B>AACCCC@:949AAC=1AA==@EE=BB??=??C?CD@BBC::9?BBABBBCC?CBA<?;>=<6///96066//(./.'..22755582227,2294566'56:=>><:777-22222&206022222$28777.5577779;:;<AAAA/A:;:;5;5;>;>?>;76959*//698888.---(-**,,,2228667222999959999;4=<;@7;5;BBBB
@ATNG8:01060:03659
GATGGTAGAGAGACTGTAGCGCACCCAGAAGATCAGGAATTCTAGAAGAATTCAGATTTTTAACACGAGAGTAAACGTAAAAGAAGGTTTTACAAGACTCACGTTAACAATATTGCAGCAGTACGCACACAATCGAAGCGCAGTAAGGATGGCTAGTGTAACTAGCAAGAATACCACGAAAGCAAGAAAAAGAAGTACGCTATTAACTATTAACGTACCTGTCTCTTCCGAAACGAATGAGTACTATGTAGAGCTCTATACTACCATCGAATGAGGTTAGTCT
+
DBAA?BCCEDBBABBCCCDCCCCCC>CBB?ADD@998;?B?DCBBB?CD?B?BBBBBCBC3B?BCCAAACCBBB>B=>=DD:BB?B?BBB:BCB<??B>>?A>>;>;A?;?;;7;>>=>??>@@AAA<<;?9>@;=:>=@>AA:86:=D<A>==>>BAA?:A@@@A@<@A>DAC8>>9<;0;:=9=<==<+:;5;??????>><=;>==?;A;A@;;;;?>>>>>>9><@A@7@BB>>>>B:::678???ABBBBB>>@AAA@@<@AAAA;??>>:=<@@???
@ATNG8:01061:03658
GATGGTAGCTCACGTACGTCACACGTACTCATTCGTTTCGGAAGAGACAGGTACGTTAATAGTTAATAGCGTACTTCTTTTTCTTGCTTTCGTGGTATTCTTGCTAGTTACACTAGCCATCCTTACTGCGCTTCGATTGTGTGCGTACTGCTGCAATATTGTTAACGTGAGTCTTGTAAACCTTCTTTTTACGTTTACTCTCGTGTTAAAATCTGAATTCTTCTAGAGTTCCTGATCTTCTGGAGATACACATGATACTCTACCATCGAATGAGGTTATTCT
+
4489.455:=>=?====6669455555<<6667;<CC999@G@CBBCBBC=@>==824.4:<<7<9<<<=BB8888;;;;:)//*//9929:;;4588:@A479B@?A=>?>>BA>?;>==9=9==?AB888=AA;;4:67/////55;=?222C;>9=9>>4;8<<<<===??=>887(5-5-5;>>>/?=:9=19/////6657-555'2222:5959=68====<<;?49:=>=>7::A=A???A@@>:::A@@<>=???6655//*/6666>7:>;>@
@ATNG8:01014:03736
GATGGTAGGCGTGTGAGAGTCTGCCCAGAAGATCAGGAACTCTAGAAGAATTCAGATTTTAACACGAGAGTAAACGTAAAAGAAGGTTTTACAAGACTCACGTTAACAATATTGCAGCAGTACGCACACAATCGAAGCGCAGTAAGGATGGCTAGTGTAACTAGCAAGAATACCACGAAGCAAGAAAAAGAAGTACGCTATTAACTATTAACGTACCTGTCTCTTCCGAAACGAATGAGTACGAGAGTCAGAGCAGAGCTACCATCGAATGAGGTTAGTCT
+
888;8;=@-554::<@@?@:55495)5;;6AB@@00)/)//9?;<D7=:7;2;BB@=@=2=:?@@?C?><<<;37<7777(3</7/737&33;39333922272:5:A4<9>8==@===?@@?>===D=>:=@BA<886665//*/5;;A>?>685<;;8<>>=AA=@@:???288:;6999455555$5838>;<<<==;6<89A==8=:>==8808<=<=>><?;?AA979928>>>>><=>?::;AAAABBBD=>=?>>5;;===8==>>6;7;>?C=
@ATNG8:01016:03722
GATGGTAGCTATACGTATATCTATGTACTCATTCGTTTCGGAAGAGACAGGTACGTTATAGTTAATAGCGTACTTCTTTTTCTTGCTTTCGTGGTATTCTTGCTAGTTACACTAGCCATCCTTACTGCGCTTCGATTGTGTGCGTACTGCTGCAATATTGTTAACGTGAGTCTTGTAAAACCTTCTTTTTACGTTTACTCTCGTGTTAAAAATCTGAATTCTTCTAGAGTTCCTGATCTTCTGGTATGACTAGTGTACTACTACCATCGAATGAGGTTAGTCT
+
@@@;<@@BB=?@CBA=@CCCCAA@>B99;GCC@BBBB=BC@DACBBBBEEACCC@@?A;::D?B@BCCB@>;37.3;;;;+<B=AAAA=BCCC?BBB@A@<ABBCBB=@?CCCB;;8<AA;@;@<=>=>996:@@@:<<A????>@@@@A8::A=AAA<=>:><AAAAA@?@F9<;:;:1:;?;@@@@@/@A???9>>=<<=<<==<@@@@/@=>=K=B:=>:=@=====8=;@@A>>=;>>>;>>>>BB>>>>ABBA@???>?;?D???<?>>><A<@?@>>
@ATNG8:01017:03717
GATGGTAGTGCGTGAGAGAGAGACCCAGAAGATCAGGAACTCTAGAAGAATTCATGATTTTAACACGAGAGTAAACGATTAAAAAGAAGGTTTTACAAGACTTCACGTTTAACAATATTGCAGCAGTACGCACACAATCGAAGCGCAGTAAGGATGGCTAGTGTAACTAGCAAGAATACCACGAAAGCAGAAAAAGAAGTACGCTATTAACTATTAACGTACCTGTCTCTTCCTAAACGAATGAGTACACATCGTCGTGTCGTGCTACCATCGAATGAGGTTAGTCT
+
:;;;;CC@BCBBCCCGCCFCBB;;;)5::7<IC@@@>A=AAA;::<8<<9;6;0//6666*639/3373/////(////5;;;;+::*3,388+22206922,2756;9/6255/55559:::A@AAABBB@@@;;5<@@@?B@@?BCCC?@<@00*/><89;<<8<==A9000>;00/*/778929//-8888)661/..77:877376:9996A;:8@=A<@?<<@BB@>:<==<B=B>A<B@@@BBBBBBBAAABBBBBABABCC?BBA@A<>>@A;@<@A?@A
@ATNG8:01019:03708
GATGGTAGGAGACACGTCGCACACGTACTCATTCGTTTCGGAAGAGACAGGTACGTTAATAGTTAATAGCGTACTTCTTTTTCTTGCTTTCGTGGTATTCTTGCTAGTTACACTAGCCATCCTTACTGCGCTTCGATTGTGTGCGTACTGCTGCAATATTGTTAACGTGAGTCTTGTAAAACCTTCTTTTTACGTTTACTCTCGTGTTAAAAATCTGAATTCTTCTAGAGTTCCTGATCTTCTGGTATACACACTCGCTCGCTACCATCGAATAGGTTAGT
+
@>>;?BAC@CEBCBAAACA==CCCCBCCCCAA;ABBB=AB=A?;;;<=AC?B@:9;>A?BBBB@B?DB??>?88;;@@@@@2AA?B:9:97>>?00/?;?A=BBBB>=:>BBACA@?:?AA=A=??@888>A;@@>><>@@A@@@>>>A@@888>:;:;<AA7;7:AA>>=AAA;?8988)99<5;;>>?/>AAAA7<;>>?===??<?DDD/?;;;@<@>DB=@;;;==>=C=@@>>>>:>AA<@@=>>A>>>>>@@@???AAA<??8860222,7))))
@ATNG8:01023:03706
GATGGTAGGTGCACATGAGTGTATCCAGAAGACAGGAACTCTAGAAGAATTCAGATTTTTAACACGAGAGTAAACGTAAAAAGAAGGTTTTACAAGACTCACGTTAACAATATTGCAGCAGTACGCACACAATCGAAGCGCAGTAAGGATGGCTAGTGTAACTAGCAAGAATACCACGAAAGCAAGAAAAAGAAGTACGCTATTAACTATTAACGTACCTGTCTCTTCCGAAACGAATGAGTACGATGAGAGAGCTCTCTCTACCATCGAATGAGGTTAGTCT
+
CBBB@BBC?;::BCB;:<HBBBBBBGBBB?BBBBB>A>AABABBC?BB?B>A@B;;;;;*;>BBBCDCCCCCC=AA;;;;;*;C>B<ABB9BDIGCBBBEBABA>@>@EACCC=AACCCAAACCBBBGDDD@CCBC???BBCBAB?B@CCB@BBBCCCCA?ACACCA?BC>B@@:<>@?A=999;99999(9@;@???BBA??<?=@@>>:>8=?AAB@BCBBADD:;;:DD>BBB?BBBBBBCCB898BBBBBCCB>;;:?=>:?888A=AAA@1818=:::
@ATNG8:01025:03704
GATGGTAGCAGACGTGACAGAGCGCCAGAAGATCAGGAACTCTAGAAGAATTCAGATTTTTAACACGAGAGTAAACGTAAAAAGAAGGTTTTACAAGACTCACGTTAACAATATTGCAGCAGTACGCACACAATCGAAGCGCAGTAAGGATGGCTAGTGTAACTAGCAAGAATACCACGAAAGCAAGAAAAAGAAGTACGCTATTAACTATTAACGTACCTGTCTCTTCCGAAACGAATGAGTACAGAGAGTACGATATGTCTACCATCGAATGAGGTTATTCT
+
:<<=@BBBBCCDCCCBBCCEECCBB?BBB@BDBCBB?B@BBBBBAA=?C?C>@@ABBBBB3B?BBB@BBBCBBB9==99:9:*:C>C6;;;7;FDGCCBBCDDDC?B?BC?CCC>AABBCB@@DDDBBABBC?CCCC<A@BBBBBB>C@DAA>ADCBACCC?AAA@@@>BB?BBB<>?@@@:AA@<A?>??/?C=A:::@@@AB8:7;AAA7;8<ABCB@CCAAACC=?=@CC>CBB?BABBCCB@@ACCABA@@@BB@@>>=>>;?AAAA<@>>==C;AA<??
@ATNG8:01025:03723
GATGGTAGCACACGAGATCTCATCGTACTCATTCGTTTCGGAAGAGACAGGTACGTTAATAGTTAATAGCGTACTTCTTTTTCTTAGCTTTCGTGGTATTCTTGCTAGTTACACTAGCCATCCTTACTGCGCTTCGATTGTGTGCGTACTGCTGCAATATTGTTAACGTGAGTCTTGTAAAACCTTCTTTTTACGTTTACTCTCGTGTTAAAAATCTGAATTCTTCTAGAGTTCCTGATCTTCTGGGTCTACGCTCGTCGCGCTACCATCGAATGAGGTTAGTCT
+
CCBB@ECBB@?@;CBBBICAAAA<BD@@@?CC@CCDJ>CB@B>BBBCBBB?CCAA@?A00/8;6;@A?BBBBBBB@@AACA0@@0//;;;5;=;;8;=C<BB<999C8937>>@BBBB<@@@=A<===>:;;?=>??>=@@BAA?>>AAA>>>>>>:==>=?G<B<@@A==>BBB9==ABA5A<A:>>ABB/;999=06///::=A??;<@@>,>///:5:5>>=B???BAA<A<BAAAAA7::AA:AAA>>>>AAAA=>=??@@C<AAAAA;>=::5;8==@98
@ATNG8:01026:03726
GATGGTAGATATATGCACGCTCTACCAGAAGATCAGGAACTCTAGAAGAATTCAGATTTTTAACACGAGAGTAAACGTAAAAAGAAGGTTTTACAAGACTCACGTTAACAATATTGCAGCAGTACGCACACAATCGAAGCGCAGTAAGGATGGCTAGTGTAACTAGCAAGAATACCACGAAAGCAAGAAAAAGAAGTACGCTATTAACTATTAACGTACCTGTCTCTTCCGAAACGAATGAGTACACACTCTCATATGACACTAACCATCGAATGAGGTTAGTCT
+
CCBB?BBBBCCCCBBCDCCCBBBBB@BCC@CCBB9989@CBBBBBB?BA>A=?@@@ABBB3BABAAACCCCBBB8??9;;;;*<B>B5:::*9@D9>BADGECCC@C@BB?BBB@BBBCCCCCCCCCCBCBC?BCCD?BBBB@AAB@C@C::;;CCCBBBC?CCCBBB?BB>>>>>>>BBB=B??<>BDDC2DC?C?>:C@@@A;>;?DDD:>;>@BBB@@@@AAAA?B?BGD>CDC?CCCBBBCCCAAABBCCCAACAAABBB?B?DC@AA@CC??=??BDBBB
@ATNG8:01034:03749
GATGGTAGCTATACGTATATCTATGTACTCATTCGTTTCGGAAGAGACAGGTACGTTAATAGTTAATAGCGTACTTCTTTTTCTTGCTTTCGTGGTATTCTTGCTAGTTACACTAGCCATCCTTACTGCGCTTCGATTGTGTGCGTACTGCTGCAATATTGTTAACGTGAGTCTTGTAAAACCTTCTTTTTACGTTTTACTCTCGTGTTAAAAATCTGAATTCTTCTAGGTTCCTGATCTTCTGGACGACGCGCACTGACACTACCATCGAATGAGGTTAGTCT
+
@AAA@DDCCC@CCCCCHCCCBCGCCCBCBJBB@BCCC>CD@D?@@ACCCC?CCBBB@C?BBCC@C?BBBBBBBAA>ABFDD3BB>BBBB9BAAA>A?@;?B598CBBB=ACCCAAAA:@@@;A;>>>>;==B=BA??:>AD@@@>>>AAAB>>>@<???<@@;?<AAAAAAAAA:?;>@>2;,/,/<===,;9----)//////9<//*/;::+:<??>;><>?=CA??;?8=8=??>?@<>>><@?>>>DAAAA??@@=>=@>>::::BB=@@@?<A=A?>>>
@ATNG8:01042:03734
GATGGTAGCGCACACATAGATACAGTACTCATTCGTTTCGGAAGAGACAGGTACGTTAATAGTTAATAGCGTACTTCTTTTTCTTGCTTTCGTGGTATTCTTGCTAGTTACACTAGCCATCCTTACTGCGCTTCGATTGTGTGCGTACTGCTGCAATATTGTTAACGTGAATCTTGTAAAACCTTCTTTTTACGTTTACTCTCGTGTTAAAAATCTGAATTCTTCTAGAGTTCCTGATCTTCTGGTAGAGCGTGCATATATCTACCATCGAATGAGGTTAGTCT
+
448:3:;<BCDCEDCBCCCCBBBGECCCBBAA>@JCE>CD@CABBCGGED@CCCCCAE@BAAA5;6:B@;??@?D???:::):A?BCCC>CCCF@CCC@CC?BBCFDD@CCEECCCD?BBD?C?CEECCCCC@C@A@>BBHDDCCCCCCCCBBBB@CCC?BC@C>BCCCC?BBB=A;;::.:<@<A@@@A,@CABB>BCDCDECCCB@CDJD5CBCCC@CBCC@BBBCCAA?A?CBB@@@@BCC@CBABECCBBBCDCCCBBBBB@C;::?9====;?=@CCBC
@ATNG8:01046:03717
GATGGTAGGTGCACATGAGTGTATCCAGAAGATCAGGAACTCTAGAAGAATTCAGATTTTTAACACGAGAGTAAACGTAAAAAGAAGGTTTTACAAGACTCACGTTAACAATATTGCAGCAGTACGCACACAATCGAAGCGCAGTAAGGATGGCTAGTGTAACTAGCAAGAATACCACGAAAGCAAGAAAAAGAAGTACGCTATTAACTATTAACGTACCTGTCTCTTCCGAAACGAATGAGTACGATGAGAGAGCTCTCTCTACCATCGAATGAGGTTAGTCT
+
BBBC?CCC@9;;CCCCDCCDCCCCC?CCD?BBBC??=??BBBACCC@CC9999DEDDDDD0D>CCCCCCCCCB@6@?::;;;*;@>@<@@@7@CD@BBBCCCCBA>A?BC?BBB;?@BBCCBBCCCCCCCCD?CCBB?A@AABBBB>C@CCC?CCCCCAAA>AAAAA?=AA>BBB<@A@BB8@@@:??>@?2?D?B875>???A<@:>>AA7:6:ACBA>BCBBBCC>A?ACC>CAA>ABBCCCCBBA@ABBDBBAB==>>>>>@<A??>A=AAAD:?9>A:99
@ATNG8:01052:03744
GATGGTAGCTCACGTACGTCACACGTACTCATTCGTTTCGGAAGAGACAGGTACGTTAATAGTTAATAGCGTACTTCTTTTTCTTGCTTTCGTGGTATTCTTGCTAGTTACACTAGCCATCCTTACTGCGCTTCGATTGTGTGCGTACTGCTGCAATATTGTTAACGTGAGTCTTGTAAAACCTTCTTTTTACGGTTTACTCTCGTGTTAAAAATCTGAATTCTTCTAGAGTTCCTGATCTTCTGGCTCTCGTAGACAGATTACTACCATCGGAATGAGGTTAGTCT
+
<<44.44999;A:;6?666ABAAABBABBC;;:;CDE?CB@B@;;;BCBB@BDBCC@C@BBBB?B@AAABCCBBB?BBAA@2AB>AACF>BB?@=@BB=AA<???@?@=ABAABA8818;;9><@@@@>??@9@@@=///=999:///76;:9:A;>==8=>8=8<<=;;:??A7:8>@@.=26055656)6//(/7(./89;8=///489=;+89885;?;AA=B@@:88:5:;AB>>>=:=?@;@@@>>>?@?AA77-,),,2,,),9,-*-4989606-55///
@ATNG8:01054:03718
GATGGTAGCACGAGTCACTCATATCCAGAAGATCAGGAACTCTAGAAGAATTCAGATTTTTAACACGAGAGTAAACGTAAAAAGAAGGTTTTACAAGACTCACGTTAACAATATTGCAGCAGTACGCACACAATCGAAGCGCAGTAAGGATGGCTAGTGTAACTAGCAAGAATACCACGAAAGCAAGAAAAAGAAGTACGCTATTAACTATTAACGTACCTGTCTCTTCCGAAACGAATGAGTACAGAGAGTACGATATGTCTACCATCGAATGAGGTTAGTCT
+
>?<=:==CCA?;>DDCBAABA@@;?:=BC?BBBAAA>B>BCCCBBD@DF@C?@@@BCGED3C?BBBBBBCCBBB;@>;;;;;*;A@A5;;;6;ACABDBCDCCBB?B@CC@BCC?BBBBDCCBCBCDCCCAA<@@>>:@@@@@@AA<@?ACCADDECBBBB@BBBCAC?CC@BBB>@@BBC>BAA<==<<?.?C?C@@??@BBA6:6:>=>1818BCCC?CCBB???<?>@BE>BCB@???BBBBCAAACCBBABBBBBBB@@@@<@A@>><>>=?<@:???:;
@ATNG8:01055:03722
GATGGTAGGAGACACGTCGCACACGTACTCATTCGTTTCGGAAGAGACAGGTACGTTAATAGTTAATAGCGTACTTCTTTTTCTTGCTTTCGTGGTATTCTTGCTAGTTACACTAGCCATCCTTACTGCGCTTCGATTGTGTGCGTACTGCTGCAATATTGTTAACGTGAGTCTTGTAAAAACCTTCTTTTTACGTTTACTCTCGTGTTAAAAATCTGAAATTCTTCTAGAGTTCCTGATCTTCTGGGTCTACGCTCGTTCGCGCTATCGAATGAGGTTAGTCTA
+
AA;;05:>;@BBAC@;:9@<<BBCBB;;:BAA:?@@@;@B=B?BBBBBBB?BB?:<3<2734=6:7;<;@??=37/3;===+8><:@==6=DBB@CBB=AA989BCBC>CCBBBAAA<?>?<@<???@8::>7;;@@7;;A>>>>>=>=????>>9>;;6;>=E<@???@@@?>9>::;;;+::=988888(8>887)55;9::997917777(577255'549;7;<9887>9>5<>=989///=>6889AA=667//,/::=???AA=<7///=7=79323--
@ATNG8:01057:03706
GATGGTAGCTCTGCTCTGACTCTCGTACTCATTCGTTTCGGAAGAGACAGGTACGTTAATAGTTAATAGCGTACTTCTTTTTCTTGCTTTCGTGGTATTCTTGCTAGTTACACTAGCCATCCTTACTGCGCTTCGATTGTGTGCGTACTGCTGCAATATTGTTAACGTGAGTCTTGTAAAACCTTCTTTTTACGTTTACTCTCGTGTTAAAAATCTGAATTCTTCTAGAGTTCCTGATCTTCTGGCGCTCTGTCACGTCTGCTACCATCGAATGAGGTTAGTCT
+
@A@@>BBBBB=BECCCCCCCCCCCCBBBCC??>?CCD>DD>C?CCCDCCC=AACCC@C@DBBA?C@CCCBBCDDC?BBBBB1CB=B99989FGH@CCCACE>@@BCBB@BCCCCCCB@BBC?B?CEDCAAAB@BBBB<AADDDB@@CABBDD@@??BBB?CC@B>A@BCCECCC@CBBBB8B@C;@A@@?0?A@@A<BBBBBCCBCB@CGED5BBBBB?B?CB@BCBCBBB?B@BBBCCC?@>A@CBBBB:;:DC@@ABBBABBC@CBBBB>BB??=?@CCCCC
@ATNG8:01060:03704
GATGGTAGACATATCGTATCTCTGTACTCATTCGTTTCGGAAGAGACAGGTACGTTAATAGTTAATAGCGTACTTCTTTTTCTTGCTTTCGTGGTATTCTTGCTAGTTACACTAGCCATCCTTACTGCGCTTCGATTGTGTGCGTACTGCTGCAATATTGTTAACGTGAGTCTTGTAAAACCTTCTTTTTACGTTTACTCTCGTGTTAAAAATCTGAATTCTTCTAGAGTTCCTGATCTTCTGGATACACTCATGTGCACCTACCATGAATGAGCTTAGTTACTATACC
+
::<=<>CCCCCB=>??<B:66<===666CCH@BCCC=@@>@7@A@;<BB>==?:87=7===<6;63338<<?;B?BB===+?A<=6//)//0/5::;8CC><=?@8916A=;<>>>:>??;?<A==;;;=C>AA@@8==@BBC>>??AAA@===:;;;<>=:>=????>9:@>5///9;-;7=973333(799::,//99<//8@@;@@@@/@?>>>=B<??=BAAA@AA<B;??@@@A<>>96899///7><<;67333+-/:9=<7<9/--777+--3-6833332,
@ATNG8:01063:03746
GATGGTAGTATATCGCGTCGCTATCCAGAAGATCAGGAACTCTAGAAGAATTCAGATTTTTATCACGAGAGTAAACGTAAAAAGAAGGTTTTACAAGACTCACGTTAACAATATTGCAGCAGTACGCACACAATCGAAGCGCAGTAAGGATGGCTAGTGTAACTAGCAAGAATACCACGAAAGCAAGAAAAAGAAGTACGCTATTAACTATTAACGTACCTGTCTCTTCCGAAACGAATGAGTACTGTATCTATGTGTGCGCTACCATCGAATGAGGTTAGTCT
+
;;;>;BBCCC@@@@BA>BCA=BBB@86;9<<AAA@@:@;@?>9:9@;@@8:49@?;;;;;);;734:<<==;;919=::;;;$:?;?4999&5><6;:6;FC@@A;;:<E?BBB?BCCDGDCCAA@BBCCDC?BA@@=@BBAA:99?C@D@@=@CEDCCDF@::9>>?=BB?BBB?BABBC:@@B<@;CBB/AA:888@@BBAD=A;@@@B8;7;A@@A?CCB::9B<?9>@A;AAA?BABAABBBBBBABA???A?;;;;;??A=B@@AA<?BAA>A?A@9::
@ATNG8:01014:03779
GATGGTAGCGCACACATAGATACAGTACTCATTCGTTTCGGAAGAGACAGGTACGTTAATAGTTAATAGCGTACTTCTTTTTCTTGCTTTCGTGGTATTCTTGCTAGTTACACTAGCCATCCTTACTGCGCTTCGATTGTGTGCGTACTGCTGCAATATTGTTAACGTGAGTCTTGTAAAACCTTCTTTTTACGTTTACTCTCGTGTTAAAAATCTGAATTCTTCTAGAGTTCCTGATCTTCTGGCTCTCGTAGACAGATACTACCATCGAATGAGGTTAGTCT
+
><<=?B=CCCCCCCCBCBBBCCCCCBBAAB::8:BCB=CC?C@CCCCCCC@BCCCC??>@BB@?B@CBCDCCBAA=:::::):B=AABB>BFCD@CCC?AA=AAABCD@BBCDDCCC@CCC?C?CCCCAA??;?????GCCCDBBBBCCBCC@@@@C@@=@@<@=A@BBBBBAB>A;:::-:=B9::::;*;C@@@:@@BCCGGCBB5;;;;*;ACBBAC@CEABBBBBBC@C@ABBBDG@C::9:BBABCBBCCCEFBBBBBBC@CCABC@BCBB?B@CCB@@
@ATNG8:01014:03798
GATTAGTGTGTCTCTGAGAGTAGTACTCATTCGTTTCGGAAGAGACAGGTACGTTAATAGTTAATAGCGTACTTCTTTTTCTTGCTTTCGTGGTATTCTTGCTAGTTACACTAGCCATCCTTACTGCGCTTCGATTGTGTGCGTACTGCTGCAATATTGTTAACGTGAGTCTTGTAAAACCTTCTTTTTACGTTTACTCTCGTGTTAAAAATCTGAATTCTTCTAGAGTTCCTGATCTTCTGGGTCTACGCTCGTCGCGCTACCATCGAATGAGGTTAGTCT
+
:88345544<@;;996?BCCCBBBAAAA;;8;ACC>BB?A@CBCCCCC@CCBBC9<9;BBC@FDCBAABB@>B?BBEDF5CB<A<;;0;@;;5;AB>BE>BBBBBCABCCCECDC@CBE@C@CCEDDC;;:;AAA<AABBBB;;;BBA@@@@@:@@@<>@>A<@;;;@>B@A?@CDDJ;C?B=<;<<<*;A@AD>CBBAAAA:99299:9':??992929?;@CCCCAA>@@;;:@@@=B;;;0<;;@@AAAA;;;BCCBA@@6::>>@=?@@B<@<@@BBB
@ATNG8:01017:03768
GATGGTAGACATATCGTACTCTCTGTACTCATTCGTTTGGAAGAGACAGGTACGTTAATAGTTAATAGCGTACTTCTTTTTCTTGCTTTCGTGGTATTCTTGCTAGTTACACTAGCCATCCTTACTGCGCTTCGATTGTGTGCGTACTGCTGCAATATTGTTAACGTGAGTCTTGTAAAACCTTCTTTTTACGTTTACTCTCGTGTTAAAAATCTGAATTCTTCTAGAGTTCCTGATCTTCTGGGCTGCGCTGATATGCGCTACCATCGAATGAGGTTAGTCT
+
@@BB?BBBCCCCCCFFBBBCCCCCDCBBBCBB@BCCD>C?B@BBAAACB@BABBB?C@AAAB?C?BBBBB?>>A:=@A?A3A>9=955.600/6<<<:@B?AA=A>>;>@A@@?@@;@CD8<8=>>=9;<>:<>BA:>=AA@>>>AAAAA:;;A<>>><AB:=8<DDDC>AAA7???AA6A;?;??DDC/>@>>?7>888;>===A<ACCC/A>>>B=B<AA;A>??@@@<@;@A>>>>577<<4<///;;99?@<>>9889//-/<===7>C>>:><@C>>>
@ATNG8:01017:03787
GATGGTAGGCGACATACATACGCGCCAGAAGATCAGGAACTCTAGAAGAATTCAAGATTTTTAACACGAGAGTAAACGTAAAAAGAAGGTTTTACAAGACTCACGTTAACAATATTGCAGCAGTACGCACACAATCGAAGCGCAGTAAGGATGGCTAGTGTAACTAGCAAGAATACCACGAAAGCAAGAAAAAGAAGTACGCTATTAACTATTAACGTACCTGTCTCTTCCGAAAACGAATGAGTACGTGTGCGACGTGTCTCCTACCATCGAATGAGGTTAGTCT
+
444525=A>566=;;;>>A<<CCCC@C;<7:BA?>>4945<<9>::38:)/)//)/77:::$5.55599999;;<)5555555$5;6;.66606<=9;969>=>:;6;=A?;??@=?@??@@@@@AB=>>C@@>B;:;=@AAB@@?C?C?@;;49>>>?@<@>@BBBBB=??<?@@;A>999,9@@;<????1>C=A@B998BBD>D;???@3/*/9000<@>=;>?:3834444&4886<==<<;;873333899:::::::57::7<777<5::9:574;@AAB
@ATNG8:01021:03797
GATGGTAGAGTACAGTGTAGTAGACCAGAAGATCAGGAACTCTAGAAGAATTCAGATTTTTAACACGAGAGTAAACGTAAAAGAAGGTTTTACAAGACTCACGTTAACAATATTGCAGCAGTACGCACACAATCGAAGCGCAGTAAGGATGGCTAGTGTAACTAGCAAGAATACCACGAAAGCAAGAAAAAGAAGTACGCTATTAACTATTAACGTACCTGTCTCTTCCGAAACGAATGAGTACTACTCTCAGAGACACACTACCATCGAATGAGGTTAGTCT
+
AB;;76<@BCDCCBBBCCCAA@BCB?@A@>A@@;;9.98<=@==;?8;;>?:89773778)<6BBCB@??=778*9<9999*5949.555&5<>9>?BB@@>00-06<<<<<@;?AA@CCDDDCCCCDBBB?B;;;=@><@@@?@;A<@;;69>>>AB>?<?BBAAA?CC?CBA>A>=8?188:<@BDDD2A=:=<=?@@@@@3837===0818;@AA8;::9<==6849;>8<BB?BBCCBABBBBBBBBBFCCB>>==>>>A;AA>>>=>CCA8:69A???
@ATNG8:01022:03779
GATGGTAGAGAGACTGTAGCGCACCCAGAAGATCAGGAACTCTAGAAGAATTCAGTTTTTTAATCACGAGAGTAAACGTAAAAAGAAGGTTTTACAAGACTCACGTTAACAATATTGCAGCAGTACGCACACAATCGAAAGCGCAGTAATGATGGCTAGTGTAACTAGCAAGAATACCACGAAAGCAAGAAAAAGAAGTACGCTATTAACTATTAACGTACCTGTCTCTTCCGAAACGAATGAGTACGTGTGCGACGTGTCTCCTACCATCGAATGAGGTTAGTCT
+
AAA@9<=BCCCCBBBBBCGCCBBBF?CBB@BCCAAB7;6:AAABBD?AB?C?A@A@@@@@'?:=;;8995:;==>6==BBBBB1BC>A=@@@9@CC@BBACDBBBB?B?BB@DDD?AA:9:BCBA@@AA@@::4;B;;;0;=?B>>::69@AAA?BBBBBBBB?BCCCCA<??:=;;189:::/::94:::::+6:7>///=>B??;?=??;;7;8==CBC?BCCBBAA<?<?BB=BBB?BBBBABBAAAAA@>>>?@??@@@;>>C=AAA>=:=B>>;>8=AA??
@ATNG8:01024:03783
GATGGTAGGAGACACGTCGCACACGACTCATTCGTTTCGGAAGAGACAGGTACGTTAATAGTTAATAGCGTACTTCTTTTTCTTGCTTTCGTGGTATTCTTGCTAGTTACACTAGCCATCCTTACTGCGCTTCGATTGTGTGCGTACTGCTGCAATATTGTTAACGTGAGTCTTGTAAAACCTTCTTTTTACGTTTACTCTCGTGTTAAAAATCTGAATTCTTCTAGAGTTCCTGATCTTCTGGTGTCTGATCTGTATCACTACCATCGAATGAGGTTAGTCT
+
AAAD>@@B?ABBBCC<<<>@@B<AC>5566929CCC?CI@D@BBBBBBB@CDBBC@C@AAAD@D@CB??@BB?A?98898(9A?BBBB<AA?><>?C?@A>ABBBCB?BBBCCC??<?AA<>:>>@A?>?>=DAAA8=>@@A@=;=@A;=8:9A69:::>>:>=A>=>?@@>>:>>BBB6@<@<@@@@@/?@ABB9A9:778>;<<:>>=>/>=>=D8<8;A>@@?A9::=A=@@@>>><@@A<>>>===@=>>>??B;;;?BB<@@@@@;>>::7:>AA;::
@ATNG8:01025:03763
GATGGTAGGTGCACATGAGTGTATCCAGAAGATCAGGAACTCTAGAAGAATTCAGATTTTTAACACGAGAGTAAACGTAAAAAGAAGGTTTTACAAGACTCACGTTAACAATATTGCAGCAGTACGCACACAATCGAAGCGCAGTAAGGATGGCTAGTGTAACTAGCAAGAATACCACGAAAGCAAGAAAAAGAAGTACGCTATTAACTATTAACGTACCTGTCTCTTCCGAAACGAATGAGTACGATGAGAGAGCTCTCTCTACCATCGAATGAGGTTAGTCT
+
@?:545<>;?@@CBBBCCHCCBBCC@BCC?CCCC??=@?BBCCCBB@BC?C?AA@=@>@@1@@DLCBCCCECCB<BA::999*;C>A9@@@7ACC?BCCCBBCBB?B?BB?BBB=@BBBBCCBCCCDDBBBB?BB??>?BBABC@?<@ACCC?CCCCCBBB@BCCBBB@BB=@AA499@??8@?<899899.9A@D@>?B@ABA7:8:??B6;8;ACCC@ECBBBBC<@=@AA<ACB@BBBBBBCBB>>>BBBBCCCA@ABB>BB?A??>>=AAAC9>5;A@@@
@ATNG8:01025:03781
GATGGTAGCTCTGCTCTGACTCTCGTACTCATTCGTTTCGGAAGAGACAGGTACGTTAATAGTTAATAGCGTACTTCTTTTTCTTGCTTTCGTGGTATTCTTGCTAGTTACACTAGCCATCCTTACTGCGCTTCGATTGTGTGCGTACTGCTGCAATATTGTTAACGTGAGTCTTGTAAAACCTTCTTTTTACGTTTACTCTCGTGTTAAAAATCTGAATTCTTCTAGAGTTCCTGATCTTCTGGGCAGACTCTCACACGCCATCGAATGAGGTTAGTCT
+
BB@@>@?;@>BCBBBBBBCCCCCBCBBBBBBA>ACDE?BB?BHDCBBCDD@BCCCC@B@BBBB?B@BCCCFCCCE@BBCAA0;;6;ACA=CCBB@BBCABB?AABBCCACCCCBDCDAGCC@B@BBBB:;:D>BBBB?CCBBBBBBCB@@@BAAA?CBB@BC?A?@?ABCCEHFACCCCC<C?B><<;;;*;BBBF>CABADBB;;;5;;;;*;@@A@?@@BB?BBCCCCC?C@DCABAA=@@AB>CCBBFDCCCCBAA@@=@BBAA>ABBB?B?CCDBD
@ATNG8:01026:03791
GATGGTAGTATAGAGCTCTACATAGTACTCATTCGTTTCGGAAGAGACAGGTACGTTAATAGTTAATAGCGTACTTCTTTTTCTTAGCTTTCGTGGTATTCTTGCTAGTTACACTAGCCATCCTTACTGCGCTTCGATTGTGTGCGTACTGCTGCAATATTGTTAACGTGAGTCTTGTAAAACCTTCTTTTTACGTTTACTCTCGTGTTAAAAATCTTGAATTCTTCTAGAGTTCCTGATCTTCGGTGTCTGATCTGTATCACTACCATCGAATGAGGTTAGTCT
+
BBA=@DDCBCCBBBCCCCCCCDHDBBBBBABB>BEED>AC?B@@?ABDAA=@AA@?;?598BB>B>CCBBB??8<4/////$/6(..77707<::6:::5:==??>B::6;==;;;AA=AAB:=:====<==?=AABB:>>CDCA@@AAA???===:>>>=AA=C=AAA==>AAB<@????5?<@<>:@@@,99<;<,//99:9>A;;56:99*9//)/<171;;;@>=>@@@=A=AEA>>>;>?;@@@@@@@B;;;@@@@>>>AA<AA@@@<8::><?:>>888
@ATNG8:01032:03778
GATGGTAGATACTCGCTGATACACCCAGAAGATCAGGAACTCTAGAAGAATTCAGATTTTTAACACGAGAGTAAACGTAAAAAGAAGGTTTTACAAGACTCACGTTAACAATATTGCAGCAGTACGCACACAATCGAAGCGCAGTAAGGATGGCTAGTGTAACTAGCAAGAATACCACGAAAGCAAGAAAAAGAAGTACGCTATTAACTATTAACGTACCTGTCTCTTCCGAAACGAATGAGTACATAGATATACGTATAGCTACCATCGAATGAGGTTAGTCT
+
<<:=@BBBCCBCCBCCCCBCCB@??:@BB?CDDCCC@C@CBBBDAA>AC@B?BA?=????.>?CCDBBBBBAA?6<>:;;;;*;A>B5;;;&9@<9>A<AFFDCB?B?BC@CBA@BBBBCAAACCCCCCBBB@CCCB?BBCB@@AB>B?C?@>@DBBBACB?BBBBBB@BB>@@@9>?@@@<BBB?ABBBB3BD@B:::AAAAA6:6;BEF<?;?ACCC@CBBCAA@=A=@BC=BBB?AAACCCCCB?@@BBA?>?AAAAAA???;>@AA@;AA>?;@<AB;;;
@ATNG8:01036:03799
GATGGTAGAGGTATCATGTGTATCTCCACGAAGATCAGGAACTCTAGAAGAATTCATATTTTTAACACGAGAGTAAACGTAAAAAGAAGGTTTTACAAGACTCACGTTAACAATATTGCAGCAGTACGCACACAATCGAAGCGCAGTAAGGATGGCTAGTGTAACTAGCAAGAATACCACGAAAGCAAGAAAAAGAAGTACGCTATTAACTATTAACGTACCTGTCTCTTCCGAAACGAATGAGTACATAGATATACGTATAGCTACCATCGAATGAGGTTAGTCT
+
//::)--600)/;;:<66;>;;555;80///)///88;9@@BGLFBBB?CDAD?A;;;;:::$549<==>>CCCCC=@<:9@@@,99.56?;<0@9969CBAAC@???A?BA7@87/3::>BCCCCBCBCCDDG@BA;<7:>;:9473296;5526;><BACC@998AAA5934:3344====6=4417?AAA3AC;@88695///*/588996<788::9=@B@AAAA=A6::@<ABB?BBBCC:99B99:BCCC@?;>@00/67<+88B@@<????:;47<8<<
@ATNG8:01046:03770
GATGGTAGCACGAGTCACTCATATCCAGAAGATCAGGAACTCTAGAAGAATTCAGATTTTTAACACGAGAGTAAACTGTAAAAAAGAGGTTTTACAAGACTCACGTTTAACAATATTGCAGCAGTACGCACACAATCGAAGCGCAGTAAGGATGGCTAGTGTAACTAGCAAGAATACCACGAAAGCAAGAAAAAAGAAGTACGCTATTAACTATTAACGTACCTGTCTCTTCCGAAACGAATGAGTACGTGTGCGACGTGTCTCCTACCATCGAATGAGGTTAGTCT
+
:::<@@?AAB<<<==>>;;;=655;8<<=7;;<@9949.5<<;;<@:<<9=:=D9:9BB@0A=::8>A??>::;/0////////#/990788.8;:*/////96322'2.55375505::;?>>>>CBCBCBCA@CCAA?ABBBBBAA>B@CBB@C@@?A@AA?BBACCC@CC>:::?A?@AC:;;<8788899%694562588;;:::::::?9@<@@BBB?ABBBBBBAD>ABC>BBB?BBBAAAA???BABADEC???@@@<@==:=>>>A8====9=;>BCBB
@ATNG8:01049:03788
GATGGTAGTGTCATATGAGAGTGTGTACTCATTCGTTTCGGAAGAGACAGGTACGTTAATAGTTAATAGCGTACTTCTTTTTCTTGCTTTCGTGGTATTCTTGCTAGTTACACTAGCCATCCTTACTGCGCTTCGATTGTGTGCGTACTGCTGCAATATTGTTAACGTGAGTCTTGTAAAACCTTCTTTTTACGTTTACTCTCGTGTTAAAAATCTGAATTCTTCTAGAGTTCCTGATCTTCTGGTAGAGCGTGCATATATCTACCATCGAATGAGGTTAGTCT
+
:88:8=>BCCCC====CCHGCCCCBB:;<AAA;@BBB=BB>B@BCCCCIHABA<?><E9CC>>9@9@A@B@00-8066777'--(/8::5<<>>:CCC?CE:;<BBDCACCCCBCCC@CCC?C@CCBCBCCC@CBCB@GBBBCBBBCBBBBBCCB@@@@?CE@D>@@CA@@CCC@CCCCC;D@B;;;;;;*;;BCE=BCC;;:BA::79CBC1B@@AC@CADD@AAA;;<E@D@DBCA@@;;;B@BCCCCDCBBBCDBBBCCCBB?B@@?@;????=?=ABBBB
@ATNG8:01051:03754
GATGGTTGATACTCGCTGATACACCCAGAAGATCAGGAACTCTAGAAGAATTCAGATTTTTAACACGAGAGTAAACGTAAAAAGAAGGTTTTACAAGACTCACGTTAACAATATTGCAGCAGTACGCACACAATCGAAGCGCAGTAAGGATGGCTAGTGTAACTAGCAAGAATACCACGAAAGCAAGAAAAAGAAGTACGCTATTAACTATTAACGTACCTGTCTCTTCCGAAACGAATGAGTACACATCGTCGTGTCGTGCTACCATCGAATGAGGTTAGTCT
+
<::<2606<CABBEGCCBBBCCCCB=BBB@DBBBBB?B9::ACB>><>B>A>BBA@@@@@.@:??BBCCCCBBB=A>;:9:;*;B=A=ABB7BCCACCCCCCC;;9;?AA?BCC@CBCCCCCCCCCCCCEDD?B@@@>AAAA@?::3;9>=?:?@@898?@?A??>AA?BB?BB@;=;;;=7=??<;==>=.=A:>=>>??>AA3868AAA3839>A@?=?ACCAA@;?8=><5<9949@AA?@@FDBB?@@BBBBA@AAAABDD<??CBB>A@::4:=?AAAA
@ATNG8:01053:03750
GATGGTAGCAGACGTGACAGAGCGCCAGAAGATCAGGAACTCTAGAAGAATTCAGATTTTTAACACGAGAGTAAACGTAAAAAGAAGGTTTTACAAGACTCACGTTAACAATATTGCAGCAGTACGCACACAATCGAAGCGCAGTAAGGATGGCTAGTGTAACTAGCAAGAATACCACGAAAGCAAGAAAAAAGAAGTACGCTATTAACTATTAACGTACCTGTCTCTTCCGAAACGAATGAGTATATGTAGAGCTCTATACTACCATCGAATGAGGTTAGTCT
+
ACB>?BDEDBBBBDCC=99>BBBA@<@@@<@BBBBCAC?BBBAABD@CC>A=@>>98999.9=BCCBBCCCCCC>AA@@@@@0@B@C?CCC<CGGFHCCCCCBBB@C@BC?B@@>@CBBCBBCCCCCCBBCD@CAAA?BA@?@A??=A@DDC?BBCCBBBC?AAACCC?CC?A??399=<=5;;;5767788%8:6:757<<>AA=A=@@@B<A=>>BBB?B@??ABB@B?BCB=ABB<>?ADBABB999CCBAAACB@@>>>>><@@@@@<;;;A=A<@@?>>
@ATNG8:01053:03787
GATGGTAGCGAGCGAGTGTGTATACCAGAAGATCAGGAACTCTAGAAGAATTCAGATTTTTAACACGAGAGTAAACGTAAAAGAAGGTTTTACAAGACTCACGTTAACAATATTGCAGCAGTACGCACACAATCGAAGCGCAGTAAGGATGGCTAGTGTAACTAGCAAGAATACCACGAAAGCAAGAAAAAGAAGTACGCTATTAACTATTAACGTACCTGTCTCTTCCGAAACGAATGAGTACCTCTCAGACGCTCGTCCTACCATCGAATGAGGTTAGTCT
+
@@;;26=ABDDCDBBBCCCFDECCB?BCD@CCBA>>4:4;;@@BBA?CB?A>BBCBBBBB5B@CDGDDCBBBDD=A?;;:;.;C>B5;;;&:BB?C;96BBBED@C@BC?BBB@CCBBCBBCDBBBBCCDDACCBB@BCCBCCBA?BBECC?BBBBCCCC@CDDCBB?AA=@AA<@@@@@8@AA=ABDCC3BB?B@>>BBDBB>A>AADD3718>@@@>BBBBBCB>B>@@@8?@@=@BDDHDCA@AAAAABBBBBBBCC=AAC?@???A=AAAA;?:>A@@?
@ATNG8:01017:03816
GATGGTAGTGTCAGTGCGCGTCGTCCAGAAGATCAGGAACTCTAGAAGAATTCAGATTTTTAACACGAGAGTAAACGTAAAAAGAAGGTTTTACAAGACTCACGTTAACAATATTGCAGCAGTACGCACACAATCGAAGCGCAGTAAGGATGGCTAGTGTAACTAGCAAGAATACCACGAAAGCAAGAAAAAGAAGTACGCTATTAACTATTAACGTACCTGTCTCTTCCGAAACGAATGAGTACGTGTGACGTACGTGAGCTACCATCGAATGAGGTTAGTCT
+
@A@=666=@<<>;;<>>?A>;;;5505>B=BEDC@B?A=@@C;;:?:980728>====<<'=.33;<;;A===A5;899999(9949499;0?BD?AA@B>BAAB@B?@C?AAA?ABBBFCEICCCBBBBED@CD;;9;AA@@A@@;@@C;;6:@@@ABCC@AAABBC@CC?CCB>BBBBB7<>?<?>KED/BB<@>>>@B@@@7;7;>>>1818=>?>;997;;;;9948;?8??@=??@@BBBCBCA<ABBBB@;<B:@@CCC:::?/0,/=@@=@=B>>:7
@ATNG8:01022:03831
GATGGTAGCACGACACGACGATGTGTACTCATTCGTTTCGGAAGAGACAGGTACGTTAATAGTTAATAGCGTACTTCTTTTTCTTGCTTTCGTGGTATTCTTGCTAGTTACACTAGCCATCCTTACTGCGCTTCGATTGTGTGCGTACTGCTGCAATATTGTTAACGTGAGTCTTGTAAAACCTTCTTTTTACGTTTACTCTCGTGTTAAAAATCTGAATTCTTCTAGAGTTCCTGATCTTCTGGTATGACTAGTGTACTACTACCATCGAATGAGGTTAGTCT
+
?@BB?BBBBBBBDBBCCDC<9;BABBBBBCAA?ACCD>BB?B@BCCCDDD@BBBBB@B@BBBB?B?BCCCBCCA?6==><>,<@;@778)9:99?CBC?BB?CCBBBB<@@BABAAA9?=C8<8<??A===@:@AAA8<<A;;;>;<=??A8::?:>=><@A<A<AAAA>>?@>=>>?CC5?:?<@@A>A.@A888.97799:?9<<=AAAB/A???A=A;@@<@>@@;=;;A;@>A>>>4<<A=AA>??@AAAAAAAAA>>>AA=A====7=CCC;A9>><<<
@ATNG8:01022:03839
GATGGTAGATACTCGCTGATACACCCAGAAGATCAGGAACTCTAGAAGAATTCAGATTTTTAACACGAGGGTAAACGTAAAAAGAAGGTTTTACAAGACTCACGTTAACAATATTGCAGCAGTACGCACACAATCGAAGCGCAGTAAGGATGGCTAGTGTAACTAGCAAGAATACCACGAAAGCAAGAAAAAGAAGTACGACTATTAACTATTAACGTACCTGTCTCTTCCGAAACGAATTAGTACTAACTCTCAGAGACACACTACCATCGAATGAGGTTAGTCT
+
AB?<>A<ABB@@@BBBBBCBBBCCE?CFC?@?@?::498<<7884;7;;7B>=BB@AAAA2A=ABAAAAB=AA@;>>99:::(:>;>;@@@5;7A:?;8:?>>>?<?=>;6;//*/=========;;;BAAA=@@??;???=88//,/7<<A=C;;;>@@@=ABBB9:99D?AAA=?;>A=3;77057666'6717755///8884<:=888;@=A888@;??>;;:>5:47:=36785<5<773732+26222;7225<??:;BBB>>;AA?8<<;<6;3?=>>>
@ATNG8:01025:03836
GATGGTAGACACGTGTGCTCTCTCGTACTCATTCGTTTCGGAAGAGACAGGTACGTTAATAGTTAATAGCGTACTTCTTTTTCTTGCTTTCGTGGTATTCTTGCTAGTTACACTAGCCATCCTTACTGCGCTTCGATTGTGTGCGTACTGCTGCAATATTGTTAACGTGAGTCTTGTAAAACCTTCTTTTTACGTTTACTCTCGTGTTAAAAATCTGAATTCTTCTAGAGTTCCTGATCTTCTGGTCTACTGACACTGTACTCTACCATCGAATGAGGCTTAGTCTATCACCGATCAGTCCCAA
+
C@@;:=<<;:;==596<99/////;//5<CCB@EBCB=AA<@<?@@@@>>2:48:;7;8;;??3934?=?@A@?@;99989$3969333(33393933.3<18888886:?<587563888;A;A>>>>>>>:>@?@;>==:9///666:68777176977515/2227<9855/55666+76;376===*A?:8929?<;<@>>==89<;;)////5284=>:>;;;558:?688;;7816//(/8668/./777968<7;75774///7869777356/6///77888:2666555...'-(
@ATNG8:01028:03805
GATGGTAGCACGACACGACGATGTGTACTCATTCGTTTCGGAAGAGACAGGTACGTTAATAGTTAATAGCGTACTTCTTTTTCTTGCTTTCGTGGTATTCTTGCTAGTTACACTAGCCATCCTTACTGCGCTTCGATTGTGTGCGTACTGCTGCAATATTGTTAACGTGAGTCTTGTAAAACCTTCTTTTTACGTTTACTCTCGCGTTAAAAATCTGAATTCTTCTAGAGTTCCTGATCTTCTGGACAGAGTGTGCAGATACTACCATCGAATGAGGTTAGTCT
+
AAAC@FCCB@@@BABBBBC;9;BBBBCCCGCC?CCBE>CC@C?BCCCBDD?CBAA@?C@C?CA?A>AAABBBB><8?<<;?.?A?A<;;8=<>?<?BC@DD<??BBBB>A@BBB?CA;AAC7;7;>==>@>>9>AAA:>>>>>>A>>>A??>>>>:>@?;;;7;;?????A???7>@ADC5A<@8<<???.?@9990888///<8:<39999+:;<=@<B=@>79///:::6><@@AAAA<>>>:>BBAA>>><><?AAA???AA;AA>@@;>>==8=;>==<>
@ATNG8:01042:03823
GATGGTAGCGCGACGAGCGTAGACCCAGAAGATCAGGAACTCTAGAAGAATTCAGATTTTTAACACGAGAGTAAACGTAAAAAGAAGGTTTTACAAGACTCACGTTAACAATATTGCAGCAGTACGCACACAATCGAAGCGCAGTAAGGATGGCTAGTGTAACTAGCAAGAATACCACGAAAGCAAGAAAAAGAAGTACGCTATTAACTATTAACGTACCTGTCTCTTCCGAAACGAATGAGTACGATGAGAGAGCTCTCTCTACCATCGAATGAGGTTAGTCT
+
A@@<?BBCBCBCCCCCBBBCDCCAD9CDD=BDCCAA?A@BBDBCCA>BB>B>??@CCAAA2A?AAAACCCB@A?6<<9;;;;*;C>B5;<;6<CC@CCBBCBCCC?A>@B?CBC>AABBCCCBBBBBCBBBC@CBBB?BBBB@@@A>A@CCC@ACBCCBBB?BCCCCA?BB>@?@59:@@A;@==998888+8@:A;;;>BBAA:>:=>>A6:7;ACCB@BB???@@595:BB=BBB?BBBBBBCBBBBB@???@@@>>>???@@<@????<AA@@;?89@000
@ATNG8:01047:03811
GATGGTAGCGCGACGAGCGTAGACCCAGAAGATCAGGAACTCTAGAAGAATTCAGATTTTTAACACGAGAGTAAACGTAAAAAGAAGGTTTTACAAGACTCACGTTAACAATATTGCAGCAGTACGCACACAATCGAAGCGCAGTAAGGATGGCTAGTGTAACTAGCAAGAATACCACGAAAGCAAGAAAAAGAAGTACGCTATTAACTATTAACGTACCTGTCTCTTCCGAAACGAATGAGTACGTGTGCGACGTGTCTCCTACCATCGAATGAGGTTAGTCT
+
::<><CBBBCCCCCCCCFCDCCCBC=BDC@BBBBCB@BACCC@@@C?CC?C@BA@@@@@@.@>ABBCCCCC988.7>>>@@@0@C>C5<<<7;EEBCBBBBBCCB?B@AA=@BB<@ABBBCCECCDDACCCC?CBBB=??BBBBBB?C?C?@=@CBBBBBC?BBBAAA?BC>@@A=AACEF>B??;?@@@A2>A<@;::ABCAD;?;?ABB<@<?>C@@=@CA@ABC@C?BBB>BBB?BBBCCCBBBBAAA???@???ADD;>>A<>@@BA<??@B<@:>BAAB
@ATNG8:01047:03829
GATGGTAGCTATACGTATATCTATGTACTCATTCGTTTCGGAAGAGACAGGTACGTTAATAGTTAATAGCGTACTTCTTTTTCTTGCTTTCGTGGTATTCTTGCTAGTTACACTAGCCATCCTTACTGCGCTTCGATTGTGTGCGTACTGCTGCAATATTGTTAACGTGAGTCTTGTAAAACCTTCTTTTTACGTTTACTCTCGTGTTAAAAATCTGAATTCTTCTAGAGTTCCTGATCTTCTGGATAGCGACGCGATATACTACCATCGAATGAGGTTAGTCT
+
A@@@8@@BBDCCCBBCCFFBB@CCCDABBCAA?ACCC>BB?B>:;;CECC@BBBBB@B?BBCB?B?BA@ACCA@?;88878$:96;BCB>BCBB?BBC@CC<@>?CAA=ACB??>AA=BAA;?<>>;>?::;<?ABC:>>@@@@@@AAD?>@>>>8;;>=BB<A=AAA>>?AAA:??AAA5A<?6::ABB/>>=?D6<:;;;;BB@@;?AAA/A::;B=A:===@=>=C@@<@<@ADAAA8>>A=@@@@@A>>>?@>>>?AAA>>9>===>;>>>?;?:>?>>>
@ATNG8:01061:03823
GATGGTAGCGAGCGAGTGTGTATACCAGAAGATCAGGAACTCTAGAAGAATTCAGATTTTTAACACGAGAGTAAACGTAAAAAGAAGGTTTTACAAGACTCACGTTAACAATATTGCAGCAGTACGCACACAATCGAAGCGCAGTAAGGATGGCTAGTGTAACTAGCAAGAATACCACGAAAGCAAGAAAAAGAAGTACGCTATTAACTATTAACGTACCTGTCTCTTCCGAAACGAATGAGTACGAGAGTCAGAGCAGAGCTACCATCGAATGAGGTTAGTCT
+
8889::@CBACBCBDBCBBBBBBBB;>AA=<<@;99.4.48:99:<8??<@>?@=>>==B1B>BCCCCCCCCCD>DD99999*;?>C5;::&9EA9>CBBEDCCC@B@BD@CBB?BC@@@BAACCDCBBCCE?CCCC>BABADBBB?B@CA@>@CBBBBBB?BBABBB?AA?AAB>AACCA:>8848AAAB3BB@B>>>CCCAA>A>B?AB7:6:AAA@@BBBCCCC@B@BCC?CCD?BACBBBBBBBBBBBCC@BBAA===BBC>BB@@?;@CCB?B@CCBBB
@ATNG8:01065:03225
GATGGTAGGTGCCATGAGTGTATCCAGAAGATCAGGAACTCTAGAAGAATTCAGATTTTTAACACGAGAGTAAACGTAAAAAGAAGGTTTTACAAGACTCACGTTAACAATATTGCAGCAGTACGCACACAATCGAAGCGCAGTAAGGATGGCTAGTGTAACTAGCAAGAATACCACGAAAGCAAGAAAAAGAAGTACGCTATTAACTATTAACGTACCTGTCTCTTCCGAAACGAATGAGTACGATGAGATCTCGTGTGCTACCATCGAATGAGGTTAGTCT
+
EBCB@DCC?AAB?CCDBCBFDDCB?BBD@CBCCBB?B?ABBBBCB>BB>B@BCB????>2??BBB>>>CCBBB>BBBBAAA2=>8:/887)8>>:?>>=AAAAA;@:;;7;>>9>>AAA>><<AAAA;;;A;AAAA:>>>@@@@A;A;A==7=888AAAA;@@@A>>:>A;A@@;><777.8781;===>/:;7;CBAAAA>>:>;AA?>:?;C@;;>;><<=;;;;A<ACC9ACA<=>=@>>>>>>@>AA??>AAAA;<<@AA;?<<<?;A>==:@=A:;;A
@ATNG8:01068:03240
GATGGTAGCGAGCGAGTGTGTATACCAGAAGATCAGGAACTCTAGAAGAATTCAGATTTTTAACACGAGAGTAAACGTAAAAAGAAGGTTTTACAAGACTCACGTTAACAATATTGCAGCAGTACGCACACAATCGAAGCGCAGTAAGGATGGCTAGTGTAACTAGCAAGAATACCACGAAAGCAAGAAAAAGAAGTACGCTATTAACTATTAACGTACCTGTCTCTTCCGAAGCGAATGAGTACACATCGTCGTGTCGTGCTACCATCGTATCTCAGGAGTCT
+
@?@B?BBCCFCB>ABB@C@@ABB?>7@>@<?ABBBC@C?@@CCCCB>BB?B?C@A@@==>,@@BCCHHGCFCCA<AC;;;;;*;A;@?BCC9CDB?BBA@@CBBB?B@BC?BBB?CBBABCCBCCCCCEDBC@BCCC@CCCAABAA=B?C;;:;CCCCEBC?CCAAAB?AC?B@A<??AAB=A@@;99999(9B?BBBBBBBBA?B?@@>>;>;?@BBB@DDC@@A<6<600,/;:;3;555::<:;::444<<<<???:998?A<A997>?>A@BBB>BBBBB
@ATNG8:01069:03227
GATGGTAGGCGACATACATACGCGCCAGAAGATCAGGAACTCTAGAAGAATTCAGATTTTTAACACGAGAGTAAACGTAAAAAGAAGGTTTTACAAGACTCACGTTAACAATATTGCAGCAGTACGCACACAATCGAAGCGCAGTAAGGATGGCTAGTGTAACTAGCAAGAATACCACGAAAGCAAGAAAAAGAAGTACGCTATTAACTATTAACGTACCTGTCTCTTCCGAAACGAATGAGTACCTCTCAGACGCTCGTCCTACATCGAATGAGGTTAGTCT
+
BCAC=B?@:>=CBBBCCGHFD@AACAHLDAHICDA@=@>AABCCBC?CC@B?A?@@@@@@0A?CBAAFBB;;:@8>@@>>??+@DAA@>@@2CCCAGAAAAECCC@C@CC@BBB=??CCCBBBCCECBBCBB?@@@C@BBA@B@00-0;@>B@CA?><<00+0>>>AB?BB?BA@=A>>>A9>==9::9:9(8@=A?AA????;5;8=@@@<@<>>BGC?@@A@@<;7;@BBC?@@@@BCCFFCB=AA@99:BBBDCBBB@>;;;?====9==;;5;8=AA@@
@ATNG8:01071:03203
GATGGTAGGCGTTTGAGAGTCTGCCCAGAGATCAGGAACTCTAGAAGAATTCAGATTTTTAACACGAGAGTAAACGTAAAAAGAAGGTTTTACATGACTCACGTTAACAATATTGCAGCAGTACGCACACAATCGAAGCGCAGTAAGGATGGCTAGTGTAACTAGCAAGAATACCACGAAAGCAAGAAAAAGAAGTACGCTATTAACTATTAACGTACCTGTCTCTTCCGAAACGAATGAGTACGATGAGATCTCGTGTGCTACCATCGAATGAGGTTAGTCT
+
<<<=@BCC?B@@@;@@FCAABHCDE?BBBBBBCBB?B@BBBBAAA=@@=@@CCB@@@@?,@<@ABAAAACA@A;A@@AAAA2::59?CCC:BBBBCBB@BCBBB=B<@;;A==9=>>>>=??@???@:::A<ABAA<>>==AA;:7:<?9>>>BBBCCCC>@AA>BB>B@>BDD?BBBBB:?9<987777(8808DABAAAAC<A=;;;?;A:===>>:>@@A???5=9=BC:@BB@>>>B99:CCCCAA??@@D>>>;::==<4=@?>?<@>===C=@????
@ATNG8:01071:03232
GATGGTAGCGCATATCAGCGCAGCCCAGAAGATCAGGAACTCTAGAAGAATTCAGATTTTTAACACGAGAGTAAACGTAAAAAGAAGGTTTTACAAGACTCACGTTAACAATATTGCAGCAGTACGCACACAATCGAAGCGCAGTAAGGATGGCTAGTGTAACTAGCAAGAATACCACGAAAGCAAGAAAAAGAAGTACGCTATTAACTATTAACGTACCTGTCTCTTCCGAAACGAATGAGTACGATGAGAGAGCTCTCTCTACCATCGAATGAGGTTAGTCT
+
;<;<7<555:;<=><>==<?@<555)5;<6666<AD?C?@@@@@AA@DC=@=?ABBBDDD5F@C=;<CCCAAA@8@@:9555$5=292599+955.5955;>:CC<A=::6:@@?BDFBBBBBDDCDCCDA>>A000@G@@A@BBA?B@B;;:;CBABC@@=?@@AAB<??;>==9;;??@8<<@;AABBB3BC;@899AABAA>><AAAG<@;==BCD@BBBA@AA<@<@AA<ACB?@?@BBBBBBAA999AA@@ABBA==@==:>A@A@<@@78185;@;;:
@ATNG8:01073:03210
GATGGTAGCTCTGCTCTGACCTCGTACTCATTCGTTTCGGAAGAGACAGGTACGTTAATAGTTAATAGCGTACTTCTTTTTCTTGCTTTCGTGGTATTCTTGCTAGTTACACTAGCCATCCTTACTGCGCTTCGATTGTGTGCGTACTGCTGCAATATTGTTAACGTGAGTCTTGTAAAACCTTCTTTTTACGTTTACTCTCGTGTTAAAATCTGAATTCTTCTAGAGTTCCTGATCTTCTGGGCAGACTCTCACACGCCTACCATCGAATGAGGTTGTCT
+
8<447;<@@:66BBCCBBAA>BBB;555<@@:BBED>@@?A@BBBBBBB?AA@@@=A=AAAB@C?CCBBAAABB?BBBBB3BD?????9?CBB<>?C?AB999AB;;7:@@@@@AF=>>=:=;@;;;==@@<@AAD<AA?>=:;;;;;??;;;A;???;>>:>5;;==A>>>B;>>>>>2>:?:=====.=><<<2<:9///;::@1889,8>>>B=D=AB=B?==>@@<@7::>?>><>AAA:@>>>>=>>>DDDB=95633072222-22774;07;;;
@ATNG8:01077:03245
GATGGTAGTCTCAGATAGTCTATTGTACTCATTCGTTTCGGAAGAGACAGGTACGTTAATAGTTAATAGCTTACTTCTTTTTCTTGCTTTCGTGGTATTCTTGCTAGTTACACTAGCCATCCTTACTGCGCTTCGATTGTGTGCGTACTGCTGCAATTATTGTTAACGTGAGTCTTGTAAAACCTTCTTTTTACGTTTACTCTCGTGTTAAAAATCTGAATTCTTCTAGAGTTCCTGATCTTCTGATAGCGACGCGATATACTACCATCGAATGAGGTTAGTCT
+
B;;5:=;;AA@@BCABBGCCBBB>BBCBBBDD@CCCF>AA?A>ACGDGCC=?@A@@:?<AAAA>A8CCC??<>AA>ADDDD2AB@>==<4=A@@=BCD?CC;;;AFBC>BBBBFDEH?ABA>B?BAABBBBB>AABB>AABACBAAA@AA@;::;)/(./3//)54:78975522+27777+82;088FFF/>>===1:7:;;9885=9>???/>:::>;@;AB<A@@@@AA<@<>>>@@C<AAAA>>>@@?688:;;>>@@AAA=??@@B====D=B;@?>>>
@ATNG8:01079:03235
GATGGTAGACATATCGTACTCTCTGTACTCATTCGTTTCGGAAGAGACAGGTACGTTAATAGTTAATAGCGTACTTCTTTTTCTTGCTTTCGTGGTATTCTTGCTAGTTACACTAGCCATCCTTACTGCGCTTCGATTGTGTGCGTACTGCTGCAATATTGTTAACGTGAGTCTTGTAAAACCTTCTTTTTACGTTTACTCTCGTGTTAAAAATCTGAATTCTTCTAGAGTTCCTGATCTTCTGGGTCGCTACAGTCTCTCTACCATCGAATGAGGTTAGTCT
+
;A@=?DBBBB@AABBACCCHFCCCCBBBECCB@BCCD?BA=?;??985BB>BBBBB@B7B<==>D?BBBB>==882799::)6=9=;67.700/38//)388559=7:5:@???@AA=B>><><=<=@===><@A??;?ABBBC===B@>>=>=B<;;;;??;>;>BBA???;;7;@@DH6B:=:=?DDD/AAAAD7;;>=@A@>>>==@=>,>///=5:5>><>BCB???<B<?????A9=<?>5<::::BC:;:BBC>==??<?=>>A<>>>A<A<???B?
@ATNG8:01080:03236
GATGGTAGTGTGTCTCTGAGAGTAGTACTCATTCGTTTCGGAAGAGACAGGTACGTTAATAGTTAATAGCGTACTTCTTTTTCTTGCTTTCGTGGTATTCTTGCTAGTTACACTAGCCATCCTTACTGCGCTTCGATTGTGTGCGTACTGCTGCAATATTGTTAACGTGAGTCTTGTAAAACCTTCTTTTTACGTTTACTCTCGTGTTAAAAATCTGAATTCTTCTAGAGTTCCTGATCTTCTGGTCTACTACACTGTACTCTACCATCGAATGAGGTTAGTCT
+
CCCC@BCCCCCCBCCBBBCCCBBBDBAAABAA>ABBB>CC?B?BBCCCDB?CCCCC>B@CCCC?B@BBBCCCCCC@CBCCC1CC@BBCC>CBCC@CCC@CC>BBBFCC@CCCCCDCB?BBD?B>CCDDCB@@>@BBB@CCCCDDBBBBBBBBBCC@BAA@BB?C?CBBBCBCCC?B@@@?8==C9::9:9*:B?BB>BDDDCCCCCC@BBBB5BCCCC@C@CC?CBCCBBB?C?ACBBBB>??C@CCCDCBBBBACECCDCBBBB>ACCBC@AA@B?B@CAA@@
@ATNG8:01081:03246
GATGGTAGAGTACAGTGTAGTAGACCAGAAGATCAGGAACTCTAGAAGAATTCAGATTTTTAACACGAGAGTAAACGTAAATAGAAGGTTTTACAAGACTCACGTTAACAATATTGCAGCAGTACGCACACAATCGAAGCGCAGTAAGGATGGCTAGTGTAACTAGCAAGAATACCACGAAAGCAAGAAAAAGAAGTACGCTATTAACTATTAACGTACCTGTCTCTTCCGAAACGAATGAGTACGTGTGACGTACGTGAGCTACCATCGAATGAGGTTAGTCT
+
CBA@?B;>@BB996?;<;66>CC>@@CBB@<>=>>>09.4:;:;;B6;:8=8@774=>=B1B;>999AABBAAA<A9;;C>BBBA=@2::;*;@B@CBBBDBCCE?C?AB?BCCACCBBDCCBCCBCCBAAA@CBAA@BCBA?@?A<A?A;;49=;<??8947@=898>BA298;5;<977.258288C=C.>@:?89;>;:;>5;5:;<>5;7<ACDD@DBA@@A@=?=@BB>BBB=???999>=>887??@<BA888:;;9::;??@@B@BBBB?B?@999C
@ATNG8:01090:03216
GATGGTAGCTCGCTGATGATATCTCCAGAAGATCAGGAACTCTAGAAGAATTCAGATTTTTAACACGAGAGTAAACGTAAAAAGAAGGTTTTACAAGACTCACGTTAACAATATTGCAGCAGTACGCACACAATCGAAGCGCAGTAAGGATGGCTAGTGTATCTAGCAAGAATACCACGAAAGCAAGAAAAAGAAGTACGCTATTAACTATTAACGTACCTGTCTCTTCCGAAACGAATGAGTACTGTATCTATGTGTGCGCTACCATCGAATGAGGTTAGTCT
+
A@?<8::>?;;<@@?;@A;::CCCC@CBB>A@@BBBAB@CBC@@?C?BD?B>AA::7???,=8;?99::;==BB9><9:999':;59?CCC;CCC?ABABEED;;7:<AA=BBB>@@DDICCCCCBBBBCCC@BC@@=@ACCBBBB?B@CBC@CCBCCBBBBBBBBBC@CD?BAA>ACBBA;A??<?BBBB3B>:==>>?KB??;?<@@@D<@<@?B;;7;@@@?BB?C@CBB>CBD>AAACCCDBBBAAABBAA@ABB??;C;;6;>=;;5;???;?=ABB??
@ATNG8:01094:03200
GATGGTAGCACGAGTCACTCATATCCAGAAGATCTGGAACTCTAGAAGAATTCAGATTTTTAACACGAGAGTAACGTAAAAAGAAGGTTTTACAAGACTCACGTTAACAATATTGCAGCAGTACGCACACAATCGAAGCGCAGTAAGGATGGCTAGTGTAACTAGCAAGAATACCACGAAAGCAAGAAAAAGAAGTACGCTATTAACTATTAACGTACCTGTCTCTTCCGAAACGAATGAGTACTATGTAGAGCTCTATACTACCATCGAATGAGGTTAGTCT
+
778969?B;;6;>CCBB<@B;45;;49@A459>;?<8==@;69:6B?BB@D?A@<<:::;)0+0/8:69=99;33395:::(4525.555&5:;5;969<@<<B;@<@B?@CC?CBA@BBBCCCB@@BBCB?B@?@=?>==>>=><@=B::86@@<@<:>:>BBCBC>AB?CCB>B<:::533;677899(8<7==>>AAAAB7;799976<8<=AA@?B@998>?<A9<AC>BBC=AAA@C?@?BCBAABB>>;;;@@@==>A<A>>=A:;?::49;A???A
@ATNG8:01094:03241
GATGGTAGGACGAGCGTCTGAGAGGTACTCATTCGTTTCGGAAGAGACAGGTACGTTAATAGTTAATAGCGTACTTCTTTTTCTTGCTTTCGTGGTATTCTTGCTAGTTACACTAGCCATCCTTACTGCGCTTCGATTGTGTGCATACTGCTGCAATATTGTTAACGTGAGTCTTGTAAAACCTTCTTTTTACGTTTACTCTCGTGTTAAAAATCTGAATTCTTCTAGAGTTCCTGATCTTCTGGTGAGATATGCATGATGCTACCATCGAATGAGGTTAGTCT
+
8::<>BCB?BCBBBCEAAACCBBB@CCCCCBB?BCCC>CD@C@CCCCCBB>BCCDE?B?BCBC@C@CCCDDBBBC@BBB@@0AA>BBCC>CCDDAEBA>BA=AACCCC@BBDBBBBB?CCF?B>BCCCCDCB?BBCC?CBCDCBBBCCCDDBBBB@???@CD@C>ABBBBCCCC@CCCCC9C=A=99999*9ABCD=AADFDDCBBB@CCCC5CCCBB>B=BC?BBBBBCC?B?BABCCD<?@C@CDCBBBCCCAAABBA@A@A@<?BA?A?BBBB?B@CCBCC
@ATNG8:01097:03213
GATGGTAGCGCACACATAGATACAGTACTCATTCGTTTCGGAAGAGACAGGTACGTTAATAGTTAATAGCGTACTTCTTTTTCTTGCTTTCGTGGTATTCTTGCTAGTTACACTAGCCATCCTTACTGCGCTTCGATTGTGTGCGTACTGCTGCAATATTGTTAACGTGAGTCTTGTAAAACCTTCTTTTTACGTTTACTCTCGTGTTAAAAATCTGAATTCTTCTAGAGTTCCTGATCTTCTGGGATGTGTGCGCAGTGCCTACCATCGAATGAGGTTAGTCT
+
@AACABA?ACDCCCC9;:DCDCBBBCCCCC99:;BBE?EE?C@BCCCCCC@BBCCC@C@CCBB>B?BEECCCCBC<?@DDD3AA=ABEE>@@@C@DDFADC?ABDDCC@CCCCCBCCAC@@?@ADDECBBBB?BBCB@CCCCCCCCBBCBBBBBD@CBB?BB@C@CCBBBCBBB?BBCCC;C?B=@@@@@0@BACC=@@BCCAABCDACDDE3F@@AC@CGDD?BBBCCCC@C@BCBCBD@BCBB:B9;:CCCBBBDCCCC?CCD@CBB@@<@A@@=??BCBBB
@ATNG8:01103:03239
GATGGTAGTGTGTGCTCTGAGAGTAGTACTCATCTGTTTCGGAAAGAGACAGGTACGTTAATAGTTAATAGCGTTACTTCTTTTTCTTGCTTTCGTGGTATTCTTGCTAGTTACACTAGCCATCCTTACTGCGCTTCGATTGTGTGCGTACTGCTGCAATATTGTTAACGTGAGATCTTGTAAAACCTTCTTTTTACGTTTACTCTCGTGTTAAAATCTAGAATTCTTCTAGAGTTCCTGATCTTCTGGCTCTCGTACGACAGATACTACCATCGAATGAGGTTAGTCT
+
ACAA<A;0/---------:<<<========B;;88339088-33(3333;8828;3334937786099/0/9/3,378477777)8828688(33554999277)///99:7>?;99:55.5::.405<>>666>8=?==:==@CCCBBBC::;CBBB=A;;5;?5;4;?<00/////)45444&439745555$4/;;;)///995555;.///'/7////,/7;;6;===>55.4.4335<=7:?D?AACB000000<>=>?B>?=>>9>>>??;<<<;17/7:>:;
@ATNG8:01111:03241
GATGGTAGCTATACGTATATCTATGTACTCATTCGTTTCGGAAGAGACAGGTACGTTAATAGTTAATAGCGTACTTCTTTTTCTTGCTTTCGTGGTATTCTTGCTAGTTACACTAGCCATCCTTACTGCGCTTCGATTGTGTGCGTACTGCTGCAATATTGTTAACGTGAGTCTTGTAAAACCTTCTTTTTACGTTTACTCTCGTGTTAAAAATCTGAATTCTTCTAGAGTTCCTGATCTTCTGGTCTACTACACTGTACTCTACCATCGAATGAGGTTAGTCT
+
:@::8@<@@@ABA@ABCCGIDCBBBB;;<CAA=ACBB=CC@C@CCBBCCC@CCCCC@D=@?DC=?>?B??>CBAB?BBBBB2??<>@@B>BBCF@BBB@BB>A@BBAA>ABCBB?BA;@@D7:7:A=?>?@?<?@@@:==>===>??AA=>;;;B;>>@<@@<@>DA@=>=@=>:>>>DE5A;>8==>>>/>A>>>7>;;;;:;;:<6<<==.<;::A<?;?@<@>>>BBB<A<AB>>>@5::D<@@@==<>AAAAA?>??@A==8<9::>:?==><@;A:679
@ATNG8:01113:03202
GATGGTAGTATCTGTCTACGAGAGCCAGAAGATCAGGAACTCTAGAAAATTCAGATTTTTAACACGAGAGTAAACGTAAAAAGAAGGTTTTACAAGACTCACGTTAACAATATTGCAGCAGTACGCACACAATCGAAGCGCAGTAAGGATGGCTAGTGTAACTAGCAAGAATACCACGAAAGCAAGAAAAAGAAGTACGCTATTAACTATTAACGTACCTGTCTCTTCCGAAACGAATGAGTACTACTCTCAGAGACACACTACCATCGAATGAGGTTAGTCT
+
<:;<?B=BCCA@@@B;<6C>>CBBB@CCC?BBCCCC@C9:;B??7877+74;;444===+<7;BB????>=>@8<=67555$26062888+89@<A888AA???=A=AD=AAA8=<A@@@@@@@@@AAAAA;???D====:67//*/4:<E=A@@@>>>B=;<;>>A=AB<@@A;>>@AB:@@A<==<;</7608@@@AA@??<?<??@@=A<@;:;@=@?>>>>>=@=BBB:>>?=BB>>888>>>B@@@AB?@@B@???@@@=;<;>=:>>;;5;9==;;;
@ATNG8:01067:03289
GATGGTAGTATCTGCACACTCTGTCCAGAAGATCAGGAACTCTAGAAGAATTCAGATTTTTAACACGAGAGTAAACGTAAAAAGAAGGTTTTACAAGACTCACGTTAACAATATTGCAGCAGTACGCACACAATCGAAGCGCAGTAAGGATGGCTAGTGTAACTAGCAAGAATACCACGAAAGCAAGAAAAAAGAAGTACGCTATTAACTATTAACGTACCTGTCTCTTCCGAAACGAATGAGTACACACTCTCATATGACACTACCATCGAATGAGGTTAGTCT
+
55:<8<BBBCBBBCCBCCCCCBB=C:CCD@CB@@@A>A?BABBC;:8:@?A=AAA?????1@>BB777BB@?@@98900000'/0*/5<<=/<=@@CCCCCBBBD@C?BB@CDD=@@BAB;=;CCDCGDCCCAB;;;7;;@@AA@@=@@C@@>AGCCCABB@CCCC??<?@?????BBABE>@@?299<<<<&:953/./5578705-2699,5.5<@@@<???@?=@19489?9?BB>@@???@AABBBBBACB@@@BBAA?@<>8;=><<7<?>=9>:=>?:9
@ATNG8:01070:03278
GATGGTAGCTATACGTATATCTATGTACTCATTCGTTTCGGAAGAGTCAGGTACGTTAATAGTTAATAGCGTACTTCTTTTTCTTGCTTTCGTGGTATTCTTGCTAGTTACACTAGCCATCCTTACTGCGCTTCGATTGTGTGCGTACTGCTGCAATATTGTTAACGTGAGTCTTGTAAAACCTTCTTTTTACGTTTACTCTCGTGTTAAAAATCTGAATTCTTCTAGAGTTCCTGATCTTCTGGGTGTATCAGCGAGTATCTACCATCGAATGAGGTTAGTCT
+
78896=88<<<DFCABA<<<655;;;556=<;6;599,597;7555=<<<9<<;?A>@9@CBB?B@??@@::99:-33333$7;57899233566;;=9==1559545169BCCCCFABBB@B@CHFJCCCE@BBCC@CCCCCBBBBBAA@@AAA>A;;7;@?B8;;ADDCDGGAAAABC:B?B>@@AAA,@BCCD?C==;BB@@?@4::::':==:929;@@:?@B;;9A<A<BB@A@A=@@BB<:;<ABBBBAAABBBAAA@A=A@@AA?A@@A=A;@@@@@
@ATNG8:01074:03292
GATGGTAGCACGAGTCACTCATATCCAGAAGATCAGGAACTCTAGAAGAATTCAGATTTTTAACACGAGAGTAAACGTAAAAAGAAGGTTTTACAAGACTCACGTTAACAATATTGCAGCAGTACGCACACAATCGAGGCGCAGTAAGGATGGCTATTGTAACTAGCAAGAATACCACGAAAAGCAAGAAAAAAGAAGTACGCTATTAACTATTAACGTACCTGTCTCTTCCGAAACGAATGAGTACGATGAGATCTCGTGTGCTACCATCGAATGAGGTTATTCT
+
8877;>@0:6;;?BB>=><666;;=8<<=255<<551547:9///;:;;:;655565===+C34494439:<;<13344999(45.55::<2=??:?<<<>><<=:=<C>@CCC=@@CBCCCCFHBBACCCC@B;;;;4:;<??>>9><@9945@>?=@CD?@????>?CC?CC?6;;3333&333,778999%9;87=<=>;AAA<?:;;AA8=8;:@@@@BBBBBBB@C?DCD>HBB=@@BCBBB??9::@@===>@@A@@>=<<6<?@@@;>A8818=?@>BB
@ATNG8:01077:03282
GATGGTAGAGTACAGTGTAGTAGACCAGAAGATCAGGAACTCTAGAAGAATTCAGATTTTTTACACGAGAGTAAACGTAAAAAGAAGGTTTTACAAGACTCACGTTAACAATATTGCAGCAGTACGCACACAATCGAAGCGCAGTAAGGATGGCTAGTGTAACTAGCAAGAATACCACGAAAGCAAGAAAAAAGAAGTACGCTATTAACTATTAACGTACCTGTCTCTTCCGAAACGAATGAGTACGTGTGACGTACGTGAGCTACCATCGAATGAGGTTAGTCT
+
BBBB@CCCBBCCCDGABBGCCBCBB@BCC@CBBB998;>@@FCBCA?DD?C?CCB@@????(>@BBCBBBC>>>;>BCCFFG5A@<A?BBB9BCB?CABBCCCBB@BGCC?C@@=@AAABBCCCCCDCCCCA?ABAA<AA@@@?@@<@<@AA=ACCCBBBA?CACCCC?>>7>>=;@@:9:,7;;5878888%8:9=868AABAA:>:<=@?5;5;=@@A?ABA@@@@3:399:,9=<9?BBCCCC?@@CCBBCCBBBBBE?@?BE@BBBBBABB??<??BA@==
@ATNG8:01078:03250
GATGGTAGTACATGATAGACGACACCAGAAGATCAGGAAACTCTAGAAGAATTCAGATTTTTTATCACGAGAGTAAACGTAAAAAGAAGGTTTTACAAGACTCACGTTAACAATATTGCAGCAGTACGCACACAATCGAAGCGCAGTAAGGATGGCTAGTGTAACTAGCAAGAATACCACGAAAGCAAGAAAAAGAAGTACGCTATTAACTATTAACGTACCTGTCTCTTCCGAAACGAATGAGTTCCTCTCAGACGCTCGTCCTACCATCGAATGAGGTTAGTCT
+
88//+/;:===<666;=====@@@?8<66.599555.55)4;;9::B?@@>@><=9999:;;#9<<<BB??CBAAA=@CDDDEE5CBABAFHF<DBA?ABBBCBBBC@C@BB?CCD@CBBBBBBBDDDCBBBCC@DDCC?BBB@?@::5;?BAA@BDDEDDBC?BBBAAA?@@=AA@:@@>?<5>??;===>?.>@=BBBBCB???6:7;?AB<@<@?CCB?BB@@@@@?B@BBB=B@@>ABBAB>A>ABCDCBBBBBBBBBB?BBB>AA???<A@@@8;7;A@@@
@ATNG8:01082:03260
GATGGTAGCGCGACGAGCGTAGACCCAGAAGATCAGGAACTCTAGAAGAATTCAGATTTTTAACACGAGAGTAAACGTAAAAAGAAGGTTTTACAAGACTCACGTTAACAATATTGCAGCAGTACGCACACAATCGAAGCGCAGTAAGGATGGCTAGTGTAACTAGCAAGAATACCACGAAAGCAAGAAAAAGAAGTACGCTATTAACTATTAACGTACCTGTCTCTTCCGAAACGAATGAGTACTATGTAGAGCTCTATACTAATCGAATGAGGTTAGTCT
+
CCAB?CBBABCCCCCCCCCCCBBBD>BBB?DCCC?@>@@BBDAABA?CC>B>BB@@CCDC2@>AACAAABCBBB<A?>@@@?,@@;@5;;;6<JDAGCCCCCCCC?C=BB?BAB?BBBBCCCCCCCCDCCCD?BBBB?AABA?@??<@@EBB?CCBBBBBB?BBBBAA?CC@BBB>?@BBB=C??=?CCCC2AA<A<<<AAB@@<><>?AB:=:=@BBB@DAAABBB?B?BBC>CCD?AAACCCBBAAABBB???AAAAA@??@<AA>><>@?@<?=ABAAA
@ATNG8:01085:03271
GATGGTAGCGCGACGAGCGTAGACCCAGAAGATCAGGAACTCTAGAAGAATTCAGATTTTTAACACGAGAGTAAACGTAAAAAGAAGGTTTTACAAGACTCACGTTAACAATATTGCAGCAGTACGCACACAATCGAAGCGCAGTAAGGATGGCTAGTGTAACTAGCAAGAATACCACGAAAGCAAGAAAAAGAAGTACGCTATTAACTATTAACGTACCTGTCTCTTCCGAAACGAATGAGTACTATGTAGAGCTCTATACTACCATCGAATGAGGTTAGTCT
+
CAAB?BB@@ADDDCCCCBBBCCCCC>BCC@CBBB@@>@?AACBBBB@CC@B?BBBBBCCC3B?BBBBBBCBA@A8<=;;;;;*;A=@5;::&5<<9<A<CDCCCC@G?CC@CBB<@@BBCBCCCCCDCCCCC?BBBB?BBBBAA@B>C?CAA>ABBBBCBB?BCDAA@@CC?889>AA@@@:AAA>ACDCC2CD=B===AAA::7:9=@BB8;7:ACCC@CBBBBBB?B?BCC>A@@?BBCCBBBBBBBBBB@@ABA@@@@@@AC<??;;:=<?8848:???AA
@ATNG8:01085:03296
GATGGTAGGACGAGCGTCTGAGAGGTACTCATTCGTTTCGGAAGAGACAGGTACGTTAATAGTTAATAGCGTACTTCTTTTTCTTGCTTTCGTGGTATTCTTGCTAGTTACACTAGCCATCCTTACTGCGCTTCGATTGTGTGCGTACTGCTGCAATATTGTTAACGTGAGTCTTGTAAAACCTTCTTTTTACGTTTACTCTCGTGTTAAAAATCTGAATTCTTCTAGAGTTCCTGATCTTCTGGGCAGACTCTCACACGCCTACCATCGAATGAGGTTAGTCT
+
B??:;>:?>A@@@A@:956@@@@@@CBDCCCI@CCCD>DI@D@AA@B@AA?BCCCD@CBCAAA7;8;;;@@996>9<;@@@*6905=??8@<=>:>>B=<@99:BBBCABBCCDDCC?CBC>@=ACBBBB@@<@ABA?CCCCCBBBDCCCBBABB?;;;@CC@C@EC@@BAABB?BBBBB7A=A=;<;;;*;ABBC<BA@;;9A@@@?BBCC1CCCCB?B@CD@CCCDCAA>A?AA@CAA6;:BC=CCBBBCDDCCBBBB@=@BB?AA@@B?@@@A<@<@@@;;
@ATNG8:01085:03299
GATGGTAGTATCTGCACACTCTGTCCAGAAGATCAGGAACTCTAGAAGAATTCAGATTTTTAACACGAGAGTAAACGTAAAAAGAAGGTTTTACAAGACTCACGTTAACAATATTGCAGCAGTACGCACACAATCGAAGCGCAGTAAGGATGGCTAGTGTAACTAGCAAGAATACCACGAAAGCAAGAAAAAGAAGTACGCTATTAACTATTAACGTACCTGTCTCTTCCGAAACGAATGAGTACACATCGTCGTGTCGTGCTACCATCGAATGAGGTTAGTCT
+
AEBC<BBB;;5<595BABDDCDFCC@CCC@CBBB:96;6;;BDBCB@ED>A?AA???BCC3B?BBCBBBCBBAA<AABDCCC5;;5:2;;;*;BB?;;:C@B@;;;;@DC@AA@?ACDCCCBCCCCDCCC;;7;BAA?BAAACB@?=@?CBC?BEECAAAC?CAAACC?BB?BBC=AA???8=<<:@@AAB2AC?;;;>AAAAA<A:>>AA7;7;@BBB?CB;;;CB?B?CCD>DAA>ABBBBAACCDCAA@ACBCAAABCBCCC@BBBBB?AAAB=@;@@???
@ATNG8:01087:03283
GATGTAGGCGACATACATACGCAGAAGATCAGGAACTCTAGAAGAATTCAGATTTTTAACACGAGAGTAAACGTAAAAAGAAGGTTTTACAAGACTCACGTTAACAATATTGCAGCAGTACGCACACAATCGAAGCGCAGTAAGGATGGCTAGTGTAACTTAGCAAGAATACCACGAAAGCAAGAAAAAGAAGTACCGCTATTAACTATTAACGTACCTGTCTCTTCCGAAACGAATGAGTACGTGTGCGACGTGTCTCCTACCATCGAATGAGGTTAGTCT
+
/////:=:>;66==>>ECCC595994556;;@=B<@@==>:;4:=8<:00/0/888$/)/::<<<<<888188::===+6666<DGD4C@DAA969;>559?B<A@;>:949>==BA@BA::5994;;6;<9929;<<<>8719;>>><?@:;:A::600*099:577/38828>=<=6;88332222$28483..).77572738666+2+25455:>>BB558?=888818;;688<8;<8888;8822252..559-..93777;<27588384>=::?
@ATNG8:01088:03296
GATGGTAGTGTCATATGAGAGTGTGTACTCATTCGTTTCGGAAGAGACAGGTACGTTAATAGTTAATAGCGTAACTTCTTTTTCTTTGCTTTCGTGGTATTCTTGCTAGTTACACTAGCCATCCTTACTGCGCTTCGATTGTGTGCGTACTGCTGCAATATTGTTAACGTGAGTCTTGTAAAACCTTCTTTTTACGTTTACTCTCGTGTTAAAATCTGAATTCTTCTAGAGTTCCTGATCTTCTGGGTGTATCAGCGAGTATCTACCATCGAATGAGGTTAGTCT
+
<B<>@CCABBBCBBBACCCCBBCCBAA??>>@;@A@C<CC@CA@@@A<>><==@@@;@=BA<<05.599:://)/;2/////$/77.444:3;:;;;@00-/;::099@@=?AA@CABB>BCC?B@CCCFCCHCACCCCADABACICCCBBBCCCCC@A@@?CBAH@AACCBCBCA=A;;;;.;<A5::>>>,@@ACD<C;;:@?999@9BAB7@999@;B?DC@=;=;;;C@D@BBDDDD>@@@@;ABBBGCCCCCAABBAAAAA?ACBBB?AA;;7;@BCBBB
@ATNG8:01088:03297
GATGGTAGCATCATGCATATCTCACCAGAAGATCAGGAACTCTAGAAGAATTCAGATTTTTAACACGAGAGTAAACGTAAAAAGAAGGTTTTACAAGACTCACGTTAACAATATTGCAGCAGTACGCACACAATCGAAGCGCAGTAAGGATGGCTAGTGTAACTAGCAAGAATACCACGAAAGCAAGAAAAAGAAGTACGCTATTAACTATTAACGTACCTGTCTCTTCCGAAACGAATGAGTACGTGTGCGACGTGTCTCCTACCATCGAATGAGGTTAGTCT
+
<<<=@B>CDECC@@<<>=>>>B?@@:=>=:=@BB?@>@?CAB??;;<@C>B?@?@==<;<,;8;??@ACBBBBC>??ACMEE5AA?@?CCC;DCC@BCDBCDB;:;;GEMDCCC?BBCBCBCCCCCCCDDCC@CCCC>@@CA@@AB>@?B::7;BBBBCCB?ACCCCA?BB?A@A?BBBBA<BAA>ADCCC2CC?A:::BA>><;A<@@=>:=:>ACBB@BBAAABA=A>@@@9@BB>BBBBBAA99:A@A@@@B>>>@@@<?@?<B@@@B;>>>D<A:=B@??
@ATNG8:01089:03260
GATGGTAGTATATCGCGTCGCTATCCAGAAGATCAGGAACTCTAGAAGAATTCAGATTTTTAACACGAGAGTAAACGTAAAAAGAAGGTTTTACAAGACTCACGTTAACAATATTGCAGCAGTACGCACACAATCGAAGCGCAGTAAGGATGGCTAGTGTAACTAGCAAGAATACCACGAAAGCAAGAAAAAGAAGTACGCTATTAACTATTAACGTACCTGTCTCTTCCGAAACGAATGAGTACGTGTGACGTACGTGAGCTACCATCGAATGAGGTTAGTCT
+
:;;<?AAEBBBCCAABBCCCCBGDC@CBB@BABB@@=A<ABDAAAC@DF@C?@@@AAAAA2A?BBBBABBBBDC>BBCDDCB1@@=B?CCC<CGGBCCCCCDDCB@C@BB?BCC?BB99:CCCCBBDCCCCC@DCBB=@?AABBBB>C?BBB?CCCCCBBB@BBBBBB?CC@BBB>AAAAA;AAA=AAAAA/AA<A==<AADBA:>:>AAB7:7;>AAA@CCBBBBB?B?BBB=BBB?BBBBCDDAAABBBBBCCBAAABBBBBB?C???B?BBBB@B?BBB>@
@ATNG8:01090:03294
GATTAGTGTGTCTCTGAGAGTAGTACTCATTCGTTTCGGAAGAGACAGGTACGTTAATAGTTAATAGCGTACTTCTTTTTCTTGCTTTCGTGGTATTCTTGCTAGTTACACTAGCCATCCTTACTGCGCTTCGATTGTGTTCGTACTGCTGCAATATTGTTAACGTGAGTCTTGTAAAACCTTCTTTTTACGTTTACTCTCGTGTTAAAAATCTGAATTCTTCTAGAGTTCCTGATCTTCTGGTCTACTACACTGTACTCTACCATCGAATGAGGTTAGTCT
+
@@A7BABBBABBBBCCFCCCCCDBDCDC;:;:DFF>CC?C@?@?CDDFAA@B::9:?CCDCAC@CBBBJCC@@;::999';A>ABCC>DCCC@CCC?BA?ABDCCC@FCECDCBB?BCC@C=BBCCCCBD@BBBA<AACC@CCCCCBBBCBBC?BBB=@@<B?BBBBFCCCC;A;;;;.;>B;@@BBA0BCBBB=BCGGCCCICC7;;;;*;@@BBAH@CC>BBCCC@@>?@BABBAA>AAC@CAA@DDBBDBBBCCCCBBCC@C;;;A??@?B?A?BC999
@ATNG8:01096:03290
GATGGTAGTGTGTCTCTGAGAGTAGTACTCATTCGTTTCGGAAGAGACAGGTACGTTAATAGTTAATAGCGTACTTCTTTTTCTTGCTTTCGTGGTATTCTTGCTAGTTACACTAGCCATCCTTACTGCGCTTCGTTTGTGTGCGTACTGCTGCAATATTGTTAACGTGAGTCTTGTAAAACCTTCTTTTTACGTTTACTCTCGTGTTAAAAATCTGAATTCTTCTAGAGTTCCTGATCTTCTGGAGATATCATCAGCGAGCTACCATCGAATGAGGTTAGTCT
+
?BBB?C>@BA;;5=6696=<<A@@@CDCCBBC@CCDC>CF?C@BCBDDDD@BBBCB@C=@A@@=B=ABBBCGCBB>;;;;;*9C?BDCC>;;;;9;BC?CCACCCDDFADDBCCDBB@BCD@D@EIIFCCAA=@BBB;BABBBACBB@@?AAAAA>B@@>AC?B@CBBBBCCCC@A;;;;.;>A5;;;;;*;AABE9;;;;CCB;;;@DDDD3CBBBC?C@CC@CBBBA@A=@=AAABBC@C@A>BC;<;BDBCBBDGC;;;BBB?BCCAA>@DBB@B@BCCBB
@ATNG8:01098:03298
GATGGTAGTACATGATAGACGACACCAGAAGATCAGGAACTCTAGAAGAATTCATATTTTTAATCACGAGAGTAAACGTAAAAAGAAGGTTTTACAAGACTCACGTTAACAATATTGCAGCAGTGCGCACACAATCAAGCGCAGTAAGGATGGCTAGTGTAACTAGCAAGAATACCACGAAAGCAAGAAAAAGAAGTACGCTATTAACTATTAACGTACCTGTCTCTTCCGAAACGAATGAGTACAGAGAGTACGATATGTCTACCATCGAATGAGGTTAGTCT
+
@@A<@CCCCBCBCFDEDBBBBDBBBACCC?CBB;;99B?BCBCCCC@BB>A=::8;@<?@1@;88B;CBBDC:::3:@@AABB2A@=?5;;;5;BB?BBCCCBCCCAC@CD@DDD<@@CBB@AACCDCBCBCC@CCC?B@???@?C?C@GCB@BBBCCCCC?B@ACCC?BB>@??9><@@>9@==8<<<=>1?A?B988CCBBB>B<>:@B<>:>@ECC@DBBBBBB?B?BCD>CCC@AAABCBBAAABBAA@@@BBBBBBBBBB=@CBA>7>BAA<><>@@=>
@ATNG8:01099:03294
GATGGTAGGTGCACATGAGTGTATCCAGAAGATCAGGAACTCTAGAAGAATTCAGATTTTTAACACGAGAGTAAACGTAAAAAGAAGGTTTTACAAGACTCACGTTAACAATATTGCAGCAGTACGCACACAATCGAAGCGCAGTAAGGATGGCTAGTGTATCTAGCAAGAATACCACGAAAGCAAGAAAAAAGAAGTACGCTATTAACTATTAACGTACCTGTCTCTTCCGAAACGAATGAGTACGATGAGAGAGCTCTCTCTACCATCGAATGAGGTTAGTCT
+
CCCB@CBB?;9;A@BBBBBBDIDEE@B@@>@BBABA@D?AADDCCC@CC?B@BCCCBCCC5C>@ACCCCC;;;D;CA;;;;;(;@;>9>>>4>@<<AC@@@B@?@=??AC>BAB?BB?@@CBCCCCCCDCBB@BBA@?BBBBCD?><@?BAA?BCCCCBC@@ABBAA@>BC?BAA?CCCCC:A??:=>>>@@'>@=8778>A??>=A=BAAA;>;>BHBB@BCCBBBC@B@BCC>BBB?BBBBBBCCCBBBB@A@BBA@@A:::?A=B???@<@???:=6<A@@?
@ATNG8:01100:03295
GATGGTAGCACGACACGACGATGTGTACTCATTCGTTTCGGAAGAGACAGGTACGTTAATAGTTAATAGCGTACTTCTTTTTTCTTGCTTTCGTGGTATTCTTGCTAGTTACACTAGCCATCCTTACTGCGCTTCGATTGTGTGCGTACTGCTGCAATATTGTTAACGTGAGTCTTGTAAAACCTTCTTTTTACGTTTACTCTCGTGTTAAAAATCTGAATTCTTCTAGAGTTCTGATCTTCTGGTAGAGCGTGCATATATCTACCATCGAATGAGGTTAGTCT
+
@@@<?@;@A;66<BBBBAA;695:BABACC@?=A::;.;B5;8;@@CCBB@BBB:98;?BBBB>A>AAAAAA@9:439<===&=B@AAAD=ABAB?BBB?AA<??BB@B>ABBECA??;@AB;?;?@@@@CAA<???@;@@D>>===AAC@@?@@B=?;;8;A:A8768:@@@@B=>>>@@3;7;=B@@@@,66229),,,,,,587917777(55558382//(/666:8:1:=>==>?;@@A;@@@888==>>@@@@AABA;:7;?>>>=A>===A<>>>;:
@ATNG8:01102:03293
GATGGTAGGACGAGCGTCTGAGAGGTACTCATTCGTTTCGGAAGAGACAGGTACGTTAATAGTTAATAGCGTACTTCTTTTTCTTGCTTTCGTGGTATTCTTGCTAGTTACACTAGCCATCCTTACTGCGCTTCGATTGTGTGCGTACTGCTGCAATATTGTTAACGTGAGTCTTGTAAAACCTTCTTTTTACGTTTACTCTCGTGTTAAAAATCTGAATTCTTCTAGAGTCCTGATCTTCTGGGTGCGCTACAGTCTCTCTACCATCGAATGAGGTTAGTCT
+
444:5::?5:455<9::=BBABBB;;9AA>6929<<<8=>;C?C@BBDCC@BBGAA=B:;;BC?CACDCC<A<;945999;*9A=ABCC>C@BA=A>A;@@7;;@AA@=BB@@@>@@<@CC?B?BBA@AABDAECBC@CCCCDBB@A@BBBBBAB>B;;8;D@C@@?@AABBCC79999:*:;A9?@@@@0AACCH>CCBCDAAA@@<@>@>,>;;:@;@=AA>BB@@@;;:?CCBBAA<@9;;0;AA@@@BA@AAABCBCCEA;>000=900:>=>=ABBCC
@ATNG8:01109:03272
GATTAGCGCATATCAGCGCAGCCCAGAAGATCAGGAACTCTAGAAGAATTCATGATTTTTAACACGAGAGTAAACGTAAAAAGAAGGTTTTACAAGACTCACGTTAACAATATTGCAGCAGTACGCACACAATCGAAGCGCAGTAAGGATGGCTAGTGTAACTAGCAAGAATACCACGAAGCAAGAAAAAGAAGTACGCTATTAACTATTAACGTACCTGTCTCTTCCGAAACTAATGAGTACGTGTGCGACGTGTCTCCTACCATCGAATGAGGTTAGTCT
+
@00)5>@;=@@@B<;999>=;9<096945;@555.46;99;:/0)/:3666////////$/(33833333777.3338888'33,3,333&3796;===444B<19365-52222227<<@@=BBGICCCC@BBBB@BCCCBC@@;A<A;;6;CBAA<;;?CCCBBB?BB?ABA?BB::49<<999999(9>9?ABBA@;@><@=A<;;6;:>@CCC@CCCA@@C=@=@AA;@@?=@AAC@??B@@0000;@::>A>=>9:@?<A==<<8=<;=8;079:8>
@ATNG8:01112:03291
GATGACGTGACAGAGCGCCAGAAGATCAGGAACTCTAGAAGAATTCAGATTTTTAACACGAGAGTAAACGTAAAAAAGAAGGTTTTACAAGACTCACGTTAACAATATTGCAGCAGTACGCACACAATCGAAGCGCAGTAAGGATGGCTAGTGTAACTAGCAAGAATACCACGAAAAGCAAAGAAAAAGAAGTACGCTATTAACTATTAACGTACCTGTCTCTTCCGAAATGAATGAGTACGATGAGATCTCGTGTGCTACCATCGAATGAGGTTAGTCT
+
@::;;BCECDBBBDDCCC?CCE@CBBBBD@CABB@@@@@:<=:=27:9>@BCD5F@DDA@@BB@999/73344444#4/)/5;::.8--(---5--/<<2948848CC<>?CDF?@?FBBB>ABBB<@AAA?AAAA@AAA?B>AAA?AAAB998?9:>@?BB?;;7;@?:??;999-9999.9????1>A8>777>:8884<4<@A=?C@?@00/<=@@9@@@582788.6:=900.,,,,---,-23...336:525>AA;?ABA@?@BCDAC@DCAAA
@ATNG8:01065:03317
GATGGTAGTGTCATATGAGAGTGTGTACTCATTCGTTTCGGAAGAGACAGGTACGTTAATAGTTAATAGCGTACTTCTTTTTCTTGCTTTCGTGGTATTCTTGCTAGTTACACTAGCCATCCTTACTGCGCTTCGATTGTGTGCGTACTGCTGCAATATTGTTAACGTGAGTCTTGTAAAACCTTCTTTTTACGTTTACTCTCGTGTTAAAAATCTGAATTCTTCTAGAGTTCCTGATCTTCTGGTAGAGCGTGCATATATCTACCATCGAATGAGGTTAGTCT
+
BBBC@CCBABCBBCCDEBBBCBCCCCBBBCAA>ACCD:AA?D?BBBCCED?DDDAA>A?CCCC?C@DDACBBAAA<@BBBB1BC<@ABB<AEAA?BBB=BC>AACDFF?BBBBCCCF@CBB?B@ECCCBAAC@CDDD?BBCBBCCCDCCCCBBBA?CCC?CC?B?BBAFCCCCC@DCCCC9B=B<>>??>0>A?@A<AABBCCCCCC>BCCC5CCCCCADBCB?BBBCB??<?>ACBCCC>??C?CCCCECCC@@@CCCCCBBBB@BBBBB?BBBB?B?BCBBB
@ATNG8:01069:03338
GATTAGTATAGAGCTCTACATAGTACTCATTCGTTTCGGAAGGGACAGGTACGTTAATAGTTAATAGCGTACTTCTTTTTCTTGCTTTCGTGGTATTCTTGCTAGTTACACTAGCCATCCTTACTGCGCTTCGATTGTGTGCGTACTGCTGCAATATTGTTAACGTGAGTCTTGTAAAACCTTCTTTTTACGTTTACTCTCGTGTTAAAAATCTGAATTCTTCTAGAGTTCCTGATCTTCTGTATATGAGTGACTCGTGCTACCATCGAATGAGGTTAGTCT
+
BBC?BBDCBCBDDDBBCCCCCCCCCCCBDC@CBBB<BC@C?CB;CCCC@BC@@@<@?ABBC@C@BCBCCCCDD?CCBBB2CB?BBBB<BBAA?BGC?BB?@ABDCC@BBB:99AB?BCE?C?BBBCBBBB@BBBB<>>AACBB@@ACC9787D=;883//*/5:9>B>>>??<@<=<=2=:=:=ADDG/@?666.666///;99<18888'25528/5/5626;555;;9=9>>98<=;A>=<><>A=>>A????;;;>AAAA=B;;;?5;;=@;?=@DCCC
@ATNG8:01071:03329
GATGGTAGTGTCATATGAGAGTGTGTATATTCTTTCGGAAGAGACAGGTACGTTAATAGTTAATAGCGTACTTCTTTTTCTTGCTTTCGTGGTATTCTTGCTAGTTACACTAGCCATCCTTACTGCGCTTCGATTGTGTGCGTACTGCTGCAATATTGTTAACGTGAGTCTTGTAAAACCTTCTTTTCACGTTTACTCTCGTGTTAAAAATCTGAATTCTTCTAGAGTTCCTGATCTTCTGGTATGACTAGTGTACTACTACCATCGAATGAGGTTAGTCT
+
:@@<@CCE@@?>=;666@CCBBBCBAAA;;5;;:,98;@<@BAABBA>AB??>9=6:<<<6?8B=?8=B::@488988'77385//'./0/5:885<B?CBBB?B:====DD@@9?@@=D;??A???AC=AAAD666@<=<>>>@@@@;;;A<==>=AA<A;AAAA>>>DD:?>@AA5A786:BAB2AAA==;7;=@@AA@>>><AAAA/A<<=A;@<@A:>>AA@@>:@<A=<<>>:>AA=A=?>@;;;@>@@?A???;==:>>===9>>>@;C;AA<:;
@ATNG8:01071:03341
GATGGTAGTGTGTCTCTGAGAGTAGTACTCATTCGTTTCGGAAGAGACAGGTACGTTAATAGTTAATAGCTGTACTTCTTTTTTCTTGCTTTCGTGGTATTCTTGCTAGTTACACTAGCCATCCTTACTGCGTTTCGATTGTGTGCGTACTGCTGCAATATTGTTAACGTGAGTCTTGTAAAACCTTCTTTTTACGTTTACTCTCGTTGTTAAAAATCTGAATTCTTCTAGAGTTCCTGATCTTCTGGAGATATCATCAGCGAGCTACCATCGAATGAGGTTAGTCT
+
55<=9>><<A=<@<;9555559:<9::<<<;;5889808=050599445/)/:://)/2779=8=96665559;;;:?@@@@@&>>:===@8?69:;@??=566555<<=8=A@99588.44:.3-5555>>>>7<<=<49////////8;;::9982444344.4.4445;=><>8;5555&5.5.55555$559<<3;;:::7//)/;4::<<+/55;;5949:.4/9////)/17:899=7:99.56665<=<;;;>>666=@>>96555:7;<>@<@7;;<65
@ATNG8:01074:03325
GATGGTAGCTCGCTGATGATATCTCCAGAAGATCAGGAACTCTAGAAGAATTCAGATTTTTAACACGAGAGTAAACGTAAAAAGAAGGTTTTACAAGACTCACGTTAACAATATTGCAGCAGTACGCACACAATCGAAGCGCAGTAAGGATGGCTAGTGTAACTAGCAAGAATACCACGAAAGCAAGAAAAAGAAGTACGCTATTAACTATTAACGTACCTGTCTCTTCCGAAACGAATGAGTACTACTCTCAGAGACACACTACCATCGAATGAGGTTAGTCT
+
<;;<@DCBBC>BB@AABCBBCABACACCG@DCCBAB?B?ACC;9;C?BB?B?AA??@CCD3B?BBBAAADDBBB=AAABBBA2AA=B=AAA9AJIBCBCBECBBB>@>@D@BBB?BBBBBCCBEDDDDCCCC?CDDD<@@@@BBBC=B@BBB@BCCCBCCA=AAAAAA>BC>==><@?AAA7??@<@A@AA3>@;@877??ADC=C:??AA;?<@?BCB?BBCBBBB?B?BCE>BAA?BCCDCBBB>>>>>DDBAA@=<=??ABD<A@@@@8=@??<?=@@AAA
@ATNG8:01075:03341
GATGGTAGCGCATATCAGCGCAGCCCAGAAGATCAGGAACTCTAGAAGAATTCAGATTTTTAACACGAGAGTAAACGTAAAAAGAAGGTTTTACAAGACTCACGTTAACAATATTGCAGCAGTACACACACAATCGAAGCGCAGTAAGGATGGCTAGTGTAACTAGCAAGAATACCACGAAAGCAAGAAAAAGAAGTACGCTATTAACTATTAACGTACCTGTCTCTTCCGAAACGAATGAGTACGATGAGAGAGCTCTCTCTACCATCGAATGAGGTTAGTCT
+
BB@@;>669@AB;;;CBBBCCCCDD>EJDACCCCA@?A?CCCBCBC@BB@B?BBBBDDCD1C?CAABCDCCA@@=@BABBBC5CCAC@CCC;CCBBDBBBCBB@@<A=@A?BAB@BBBBCCCCCCCCEBBBA=ACAA>BBBA@B??=@@CCD@CCCCDDBB?BCCEDD?BB?BAA<?????7??=:=@@@@2AC?C999BBBBB>B@BBBB@C?B@CCC@CCB@@AA;?;@@?8@;;6:::@ABDBB:99BBBBBBBAAABB@B@<@::;@<@A@C9<3:@;;;
@ATNG8:01077:03324
GATGGTAGGCGTGTGAGAGTCTGCCCAGAAGATCAGGAACTCTAGAAGAATTCAGATTTAACACGAGAGTAAACGTAAAAAGAAGGTTTTACAAGACTCACGTTAACAATATTGCAGCAGTACGCACACAATCGAAGCGCAGTAAGGATGGCTAGTGTAACTAGCAAGAATACCACGAAAGCAAGAAAAAGAAGTACGCTATTAACTATTAACGTACCTGTCTCTTCCGAAACGAATGAGTACTATGTAGAGCTCTATACTAATCGAATGAGGTTAGTCT
+
;;;;=@AA@BB@AACDCCC@AABB?8=BB@FHEC@?;@<@@@@@BB?BC@B@BAA???:?=BBBBBBBBBBA9@?88888(9B;@=ACC9BAA=@A@==>>BA=D=BA;>>A7:8>@?:;;=AB?@;;:>:=><<6<<=<@@@A:=8=:>9:<=@??AA=>>?@>=8>?8?AA498@@E6;;<5/////(//(/:99==AAA:=:=???8<8=9::;=BAAAA>>;><@A>:=9949::B?;;A@>>>>B????BB===>8819>8818;;A<@<@BB@@
@ATNG8:01079:03323
GATGGTAGGCGTGTGAGAGTCTGCCCAGAAGATCAGGAACTCTAGAAGAATTCAGATTTTTAACACGAGAGTAAACGTAAAAAGAAGGTTTTACAAGACTCACGTTAACAATATTGCAGCAGTACGCTCACAATCGAAGCGCAGTAAGGATGGCTAGTGTAACTAGCAAGAATACCACGAAAGCAAGAAAAAGAAGTACGACTATTAACTATTAACGTACCTGTCTCTTCCGAAACGAATGAGTACGTGTGCGACGTGTCTCCTACCATCGAATGAGGTTAGTCT
+
AAA<AGCC?BCCCCCCBCCBBBBBB>CED@CCA@AC@C@BCCBBBA=@@;?;?@@@@BBB3B?BBB???BCCDC=A?99999(9>9=9==?5?>A>A??????@A<A=AB=>885:9=??>==@@@AA?A>>;@@@A9>8879<65.8<@?B@B>>>@@AA<A@@@@@>AC>CBB<@;>@>6<<9488888*//+/@>@>==AAA<A=A===:>9=556::=<=>???=A=BBD:AAA>A@@@0//9;;;;=@@@A>>=>@@;???;=;;;A9==;;6;8==>88
@ATNG8:01080:03308
GATGGTAGCTCACGTACGTCACACGTACTCATTCGTTTCGGAAGAGACAGGTACGTTAATAGTTAATAGCGTACTTCTTTTTCTTGCTTTCGTGGTATTCCTGCTAGTTACACTAGCCATCCTTACTGCGCTTCGATTGTGTGCGTACTGCTGCAATATTGTTAACGTGAGTCTTGTAAAACCTTCTTTTTACGTTTACTCTCGTGTTAAAAATCTGAATTCTTCTAGAGTTCCTGATCTTCTGGTCTACTACACTGTACTCTACCATCGAATGAGGTTAGTCT
+
@AAC?BBBCBCBCDCDCCCCC@A@DDCCCBAA<B@>A<BD@D@BBBBBBG@BBBAC?A?ABAA=A?B@??EDCBB@BBAAA2@@=@ACC>CBBB?@9949?9:9BBBC<??CCBAAA<@@B<?:?@@@@@@>:>A<<066<=::;>AB???>==A678?<AB<?;?@CBC@???7;;=DD5@8;788787(8<99;.7/////676@=DDDC*9225:5959>4>>=>?>@<@<ABA=::-//<9<<<?>>>C??@?@@@@@=;;67/--94337:5:177<>>
@ATNG8:01080:03317
GATGGTAGACACGTGTGCTCTCTCGTACTCATTCGTTTCGGAAGAGACAGGTACGTTAATAGTTAATAGCGTACTTCTTTTTCTTAGCTTTCGTGGTATTCTTGCTAGTTACACTAGCCATCTTACTGCGCTTCGATTGTGTGCGTACTGCTGCAATATTGTTTAACGTGAGTCTTGTAAAACCTTCTTTTTACGTTTACTCTCGTGTTAAAAATCTGAATTCTTCTAGAGTTCCTGATCTTCTGGTATGACTAGTGTACTACTACCATCGAATGAGGTTAGTCTT
+
44449>>>CC;;;55;9556@955C;:;AA@@@BBBB<BB=@>@BAACCB?AABBA=A=AAAA>B>=>AC??><?688;;;+77///;9;09=33.333,3787773<@>B@????@C7:;>@=??@@///=6;6363///555@>>>@@@@@@>8<;<4655.56<=:::@>>>59;?CC2F:<679>=>/>?99:29=<///=//8;??>?/=>>?>;><@@<>>>@??A=B:>===////>@7=@@@>?>??>>===:;;>>=<A:::=:>>??<<9777--+
@ATNG8:01080:03319
GATGGTAGCGAGCGAGTGTGTATACCAGAAGATCAGGAACTCTAGAAGAATTCAGATTTTTAACACGAGAGTAAACGTAAAAAGAAGGTTTTACAAGACTCACGTTAACAATATTGCAGCAGTACGCACACAATCGAAGCGCAGTAAGGATGGCTAGTGTAACTAGCAAGAATACCACGAAAGCAAGAAAAAAGAAGTACGCTATTAACTATTAACGTACCTGTCTCTTCCGAAACGAATGAGTACTGCGTCTCACTCTCGCCTACCATCGAATGAGGTTAGTCT
+
:??<<==;;;>@<?BCCE@AACCBC@BBLACCCD@A?@?BBA>>?=9?=2;;?@AB=?@?0@>A00/A=>==;;09;99999$9@;@2959&9??:AAACBCE<;<;@CCACCD>AACBC:;;CDDCCCBBCBFDBB?@@BBA@;;6;=BAA?ACCBCBBB@BBBCCB>@A>ABB=??BCC;@<<8999999%9>;>979CBBBA@D;???A1718ACCC@CDAABA@>@@CED<AAD@AA@CCCCAAABBAACBBBAAACC@CCC@C@@@?<?@BB>A>A;;;@
@ATNG8:01085:03321
GATGGTAGCTCTGCTCTGACTCTCGTACTCATTCGTTTCGGAAGAGACAGGTACGTTAATAGTTAATAGCGTAACTTCTTTTTCTTGCTTTCGTGGTATTCTTGCTAGTTACACTAGCCATCCTTACTGCGCTTCGATTGTGTGCGTACTGCTGCAATATTGTTAATGTGAGTCTTGTAAAACCTTCTTTTTACGTTTACTCTCGTGTTAAAAATCTGAATTCTTCTAGAGTTCCTGATCTTCTGGGTGCGCTACAGTCTCTCTACCATGAATGAGGTTAGTCT
+
:<<=?B@@>965<;@>@;@AA@@A@;;979//)/777.793954:55599455555.57::45.56;<;;;55.55.54:::(44.48;;24455.5;;.567;;>@>@<=996AABD@CBB?A=A@99:>?B;:99949ABBBABBBABA@@ACF@DAA?ACGE@BBB@A@BDB8::ABB2?;?489AAB1BBBAA6==8733=7375=CAC+:444;6=4886:A>=?<7277==@=99,//87.77<<<====6779::<;66///-72--/705.35555
@ATNG8:01093:03302
GATGGTAGCGAGCGAGTGTGTATACCAGAAGATCAGGAACTCTAGAAGAATTCAGATTTTTAACACGAGAGTAAACGTAAAAAGAAGGTTTTACAAGACTCACGTTAACAATATTGCAGCAGTACGCACACAATCGAAGCGCAGTAAGGATGGCTAGTGTAACTAGCAAGAATACCACGAAAGCAAGAAAAAGAAGTACGCTATTAACTATTAACGTACCTGTCTCTTCCGAAACGAATGAGTACGAGAGTCAGAGCAGAGCTACCATCGAATGAGGTTAGTCT
+
88<95;;==DB96666>??BCC<;;ACDC@DBA=9:493<::348@9@@<A=A@:9999:*:?CBCCCBBBEDF>B@;;;;;*;B>C;AAA9AEGACBCCDCCBB>@>??<?AA?BBBBBBBBDCCCCCCCC=B@@@<@AA@AA;;6;@CBBABCCCBBCB@BBBCCB?BC?C9979?A@A9:::;?@@@@2@@<@::9AABBB?@<@@CB:=:>>BBB@BBBBAAA;?<@@@8@BB>:::AAAABABABABBCBBBBB>>>BBB?BA>??<@C@A>@?AABCA
@ATNG8:01093:03310
GATGGTAGTGTGTCTCTGAGAGTAGTACTCATTCGTTTCGGAAGAGACAGGTAGGTTAATAGTTAATAGCGTACTTCTTTTTCTTGCTTTCGTGGTATTCTTGCTAGTTACACTAGCCATCCTTACTGCGCTTCGATTGTGTGCGTACTGCTGCAATATTGTTAACGTTAGTCTTGTAAAACCTTCTTTTTACGTTTACTCTCGTGTTAAAAATCTGAATTCTTCTAGAGTTCCTGATCTTCTGGAGATATCATCAGCGAGCTACCATCGAATGAGGTTAGTCT
+
<@@=@C>CCBCCCCBAACABAGDCCCCCBB@@>@BDD>AB?B?BBCCBCC@CBB@B@CAFCBB?C@BCBBBCCCD@BBCCC5BC?CCCB=BBBB?CCCBID=A@CCCD@CCCCCCCC?BBC=A?CEDC@@@@>@BCC?CBAAAABBCBBBCCBCA?CCC@CC?B?BBG?CBBBC@CCBBB;BAC?BBBBB1@BCCC?CCCCCEFCBB@BCCC2BBA@@=@?AB@BAAABBB?B?BBEBBC@BBB@CCCCBBBBAABDCCBBBCBA?B899A=@AAB>A@CCBBB
@ATNG8:01098:03336
GATGGTAGCTATACGTATATCTATGTACTCATTCGTTTCGGAAGAGACAGGTACGTTAATAGTTAATAGCGTACTTCTTTTTCTTGCTTTCGTGGTATTCTTGCTAGTTACACTAGCCATCCTTACTGCGCTTCGATTGTGTGCGTACTGCTGCAATATTGTTAACGTGAGTCTTGTAAAACCTTCTTTTTACGTTTACTCTCGTGTTAAAAATCTGAATTCTTCTAGAGTTCCTGATCTTCTGGATAGCGACGCGATATACTACCATCGAATGAGGTTAGTCT
+
@=;<=B@BBB=CCCDBBCDCIDCBBB@AACAA?ABBD>CC@D@CBBBBBCAEDBBB?B?BBBB@C?CBBBBAA<C?BCCCC3BA=@???8?A@@=AAA?BB@A@AB9979BBBC@AA=AAD;C=@@@?>>>@=AB@@;??@@A>>>>=B@@===?6;;?;??<?=D@?>@AADD<@????2?:?69<@@@/>@>>A:@:::??@@@A<AAA@/A566C<><>?=DDAAA@?:A<AB@@>>:>>><AB>>>@@@AA@@@AA@@>DD=D<==@<>>>@<A<;;;>=
@ATNG8:01100:03343
GATGGTAGCTCGCTGATGATATCTCCAGAAGATCAGGAACTCTAGAAGAATTCAGATTTTTAACACGAGAGTAAACGTAAAAAGAAGGTTTTACAAGACTCACGTTAACAATATTGCAGCAGTACGCACACAATCGAAGCGCAGTAAGGATGGCTAGTGTAACTAGCAAGAATACCACGAAAGCAAGAAAAAAGAAGTACGCTATTAACTATTAACGTACCTGTCTCTTCCGAAACGAATGAGTACTACTCTCAGAGACACACTACCATCGAATGAGGTTAGTCT
+
59:;9==BCC??BCECDCCCCCCBDADCC?A@BA@@=@=@@AACCC?CC?BACA@@CDDD2B@BBBCBBAABCC>:9;BCBB2BB?B>BBB<CCGAIDCCCBBBB@C?BDADBA?ACCCJCDAAACBA@BBB?BC;;9:A@@AA::8;>A@@=@BC@@?BD?BBBBBB?BA>@@>8<9877)3331333333#2948225:89773725:?C7=:=ABBB?BCA@?@@3939>>6<?@;@CBBBB999AAABBBBBBBA??=>>=@<@>>=?=@BAA=A=@@@@@
@ATNG8:01104:03313
GATGGTAGACACGTGTGCTCTCTCGTACTCATTCGTTTCGGAAGAGACAGGTACGTTAATAGTTAATAGCGTACTTCTTTTTCTTGCTTTCGTGGTATTCTTGCTAGTTACACTAGCCATCCTTACTGCGCTTCGATTGTGTGCGTACTGCTGCAATATTGTTAACGTGAGTCTTGTAAAACCTTCTTTTTACGTTTACTCTCGTGTTAAAAATCTGAATTCTTCTAGAGTTCCTGATCTTCTGGAGATACACATGATACTCTACCATCGAATGAGGTTAGTCT
+
44::.4499955599666=>?>>?C@666=<<7AAAB=AB?B<@@:;;AB8<:BBDAF?@@?A=A>BABBBBBBB>???<<,83,7=::09@@@9???9<=9<973;;6;><5657=9;=9;D=DD???==>388@A=888<=<<<<?::;??>?:;:;=@A=B=A@>?>?=;;5;=>==/>1819=AAA/A>>=@9?;;;;;>>>A;@DED/>;;;B;@<??;?A;;;AB:=:>?????7;<@=???@==///:=A?@??@A>>:>?<;;89:::8==???@?
@ATNG8:01108:03348
GATGGTAGCTATACGTATATCTATGTATCATTCGTTTCGGAAGATGACAGGTACGTTAATAGTTAATAGCGTACTTCTTTTTCTTGCTTTTCGTGGTATTCTTGCTAGTTACACTAGCCATCCTTACTGCGCTTCGATTGTGTGCGTACTGCTGCAATATTGTTAACGTGAGTCTTGTAAAACCTTCTTTTTACGTTTACTCTCGTGTTTAAAAATCTGAATTCTTCTAGAGTTCCTGATCTTCTGGAGATATCATCAGCGAGCTACCATCGAATGAGGTTAGTCT
+
////)///9:<<<@@<@@@ADDDAA@@?<=>8;;?B=@@9>;<0//9<=>8=<99:::7::;:7:<:?>?<?::978;<;<,<<9<3333&3666+//;676:83337927333;=;;?<;;:<:<>A5529;49=995//.77822269885..3.....33/5.558:C;AAA585777+7(/)/8888*89767-653...55355-39<<+5///8485;;7;>>>>@A=D=>>>>>><:::9///666:::>=======8997=///=699?C<><>>>=>
@ATNG8:01109:03327
GATGGTAGCTCGCTGATGATATCTCCAGAAGATCAGGAACTCTAGAAGAATTCAGATTTTTAACACGAGAGTAAACGTAAAAAGAAGGTTTTACAAGACTCACGTTAACAATATTGCAGCAGTACGCACACAATCGAAGCGCAGTAAGGATGGCTAGTGTAACTAGCAAGAATACCACGAAAGCAAGAAAAAGAAGTACGCTATTAACTATTAACGTACCTGTCTCTTCCGAAACGAATGAGTACACATCGTCGTGTCGTGCTACCATCGAATGAGGTTAGTCT
+
:?><9ACBBBBBA@A@@@@AEFBCCACCC@CCECCC@BAECDCABA?BB?C?CCAAACCC3C?BBBBBDCB998299;CCCC5BC>B6;;;7<CC@CCCBCBC;:;<ACC@CCD?BBAABBBBECBBBBDCC?BC??;@@AA@A@@=A?CCC?CCCCCBBC?CDDABA?CC@BBB=@@999,9<<99:::9(9@<A;;;BA@@@<A<@@@@=?<??CBB@CCBCABB=?=?CC>CBB?AACCCCCABBBCC>??CDCCCAAABBB@CA????BAAA>A?BBBBB
@ATNG8:01071:03357
GATGGTAGTTACATGATAGACGACACCAGAAGATCAGGAACTCATAGAAGAATTCAGATTTTTAACACGAGAGTAAACGTAAAAAGAAGGTTTTACAAGACTCACGTTTAACAATATTGCAGCAGTACGCACACAATCGAAGCGCAGTAAGGATGGCTAGTGTAACTAGCAAGAATACCACGAAAGCAAGAAAAAAGAAGTTACGCTATTAACTATTAACGTACCTGTCTCTTCCGAAACGAATGAGTACGATGAGAGAGCTCTCTCTACCATCGAATGAGGTTAGTCT
+
////39///)/:9:<<<:9959=95586667;;=BC@@@<::///:9947:8;7;<<44444$45334;=;;<;:913344444$4838.333&333-3:;<;?A79959?AA?A9947=>;@@=<;<00/:::=:???A9<<8?=;7707:?=><?DB@ABBC?ABB?@??BB=B?=277777(279399====&88422,22588:<885977;:9477CBB?AA@@@>A=A=AA@9==><000@>>@BBAAABAAADBBBBBABA@A=A;;;?:>>>>;>=BD<<;
@ATNG8:01073:03367
GATGGTAGTATATCGCGTCGCTATCCAGAAGATCAGGAACTCTAGAAGAATTCAGATTTTTAACACGAGAGTAAACGTAAAAAGTAAGGTTTTACAAGACTCACGTTAACAATATTGCAGCAGTACGCACACAATCGAAGCGCAGTAAGGATGGCTAGTGTAACTAGCAAAGAATACCACGAAAGCAAGAAAAAAGAAGTACGCTAGTTAACTATTAACGTACCTGTCTCTTCCGAAACGAATGAGTACGTGTGACGTACGTGAGCTATCGAATGAGGTTAGTCT
+
<4458:;:BCBCBBBBBBCA<CBBB@CB?465<;::.616?A@BBB@BC;F?@A:::;;;)>7A<BCCA;::==50-.-777'---3;)///&/;;299///;744.98=85:<@=AA?:>>?@696;=?C@?:=000*/9989558?D<@6525:::@B@B?A737333(373899699333(7733377777$7715:9:856---(-(-54405.35:;;755555<=8=>??>8377/779@788??B@BAC???@?B?@@=@A<>=A;777=/7/7>887
@ATNG8:01073:03384
GATGGTAGTGTGTCTCTGAGAGTAGTACTCATTCGTTTCGGAAGAGACAGGTACGTTAATAGTTAATAGCGTACTTCTTTTTCTTGCTTTCGTGGTATTCTTGCTAGTTACACTAGCCATCCTTACTGCGCTTCGATTGTGTGCGTACTGCTGCAATATTGTTAACGTGAGTCTTGTAAAACCTTCTTTTTACGTTTACTCTCGTGTTAAAAAATCTGAATTCTTCTAGAGTTCCTGATCTTCTGGAGATACACATGATACTCTACCATCGAATGAGGTTAGTCT
+
A@?;9<=BCCBBBB;;;;;<ABDCCCCCCCAA=?@AA=BC@C@CCCBBBD@DAAAD?C@CCCC@B?CECBAABDE??>@@@,AA>A;;;0;A;;5;;;4;B@CAAHGE@CCCCECCC@CCC?B?BCCDAAAB>@@BB?BBBBCCCCCCCCCCB@@?@@@=@D?B@BBCCCCCEC?A;;;;6;?C@CCDDD1@@DDD=BACCCDDDGF=AAAAA'@CCCCFCACC@CDCCB;;7;=BAABBB>BBC@CCCCHCICBBBBDDCCCCAA>@@@@A=?AAC@B@BCCCC
@ATNG8:01073:03388
GATGGTAGCACACGAGATCTCATCGTACTCATTCGTTTCGGAAGAGACAGGTACGTTAATAGTTAATAGCGTACTTCTTTTTCTTGCTTTCGTGGTATTCTTGCTAGTTACACTAGCCATCCTTACTGCGCTTCGATTGTGTGCGTACTGCTGCAATATTGTTAACGTGAGTCTTGTAAAACCTTCTTTTTACGTTTACTCTCGTGTTAAAAATCTGAATTCTTCTAGAGTTCCTTGATCTTCTGGGCAGACTCTCACACGCCTACCATCGAATGAGGTTAGTCT
+
BB@@>ACCBBBE;:9BBCCGGCDCBBCCCCBBACCGG?FCBDACCCCCCC?BBCCB@C@CCCC@D@AAACCCCBB?BBCCC3CC?BBBB;BCBB>A??<?C<>=ABBC?AAABBBBB?BAA<A=AB@?===>;>BBC;>>>>===??=<=A>=>>;:;:<AA:=:>@CBBB>>>:=>@AA5@<@:>>@@@/??=<=5=?>::;???A<=@>@,>///=4;4?@<@@AA;;;<@;?:==A>>:>>AB9@>>=>>??@BC=99906696966:==AAAA:=:>>==>
@ATNG8:01074:03356
GATGGTAGCTCTGCTCTGACTCTCGTACTCATTCGTTTCGGATGAGACAGGTACGTTAATAGTTAATAGCGTACTTCTTTTTCTTGCTTTCGTGGTATTCTTGCTAGTTACACTAGCCATCCTTACTGCGCTTCGATTGTGTGCGTACTGCTGCAATATTGTTAACGTGAGTCTTGTAAAACCTTCTTTTTACGTTTACTCTCGTGTTAAAAATCTGAATTCTTCTAGAGTTCCTGATCTTCTGGGTGCGCTACAGTCTCTCTACCATCGAATGAGGTTAGTCT
+
C@@;@CBBCCCBBBCBBBBCAAABBBDBCC;:6;@@?;@B?CBBBBBCCDACCC99858@?:@=A?BFCDD=;:C@BBEKH5AA?@ACC=B@AA>BBB=@B=A@@CDE@CCCCBBBD@CCC?B?CECC@@@C@DCBB<A@@@@?@@BB@AABBCCADAA>AC?B?BBBBBBBFJADCCCD<B?B5;;;;;*;BBBB=C;;;ABBAA@4;;;;*;AA;;6;=BB=BBBCCCB@C@BBBBBB;A;;;0;BABBCCCDDDFBBBBCCCABBBBC?AABB?B?BCCBB
@ATNG8:01076:03368
GATGGTAGTACACGAGATCTCATCGTACTCATTCGTTTCGGAAGAGACAGGTACGTTAATAGTTAATAGCGTACTTCTTTTTCTTGCTTTCGTGGTATTCTTGCTAGTTACACAGCCATCCTTACTGCGCTTCGATTGTGTGCGTACTGCTGCAATATTGTTAACGTGAGTCTTGTAAAACCTTCTTTTTACGTTTACTCTCGTGTTAAAAAATCTGAATTCTTCTAGAGTTCCTGATCTTCTGGTGTCGTCTATCATGTACTACCATCGAATGAGGTTAGTCT
+
>B:;25<<@B@@ACBCCCCCC?@DC;65=>9>9@@B@;@D;A<AABCBBB>BBBA@<@>BBBB;C:>BBBA?;::6:;==>+887<::?5?CBA>A?@<?C?ABB7/0)///----(//:5:1//253335*/.772:;79799<99=@<;8;C==<>===9=:>;;;:=>=>68:AAA2A8>:==>=>/==::;3:=?:::=6--(-3333#--822042-.(.6667771717599<<156;9868>677///99==A;;7776///<@9///@<@;@A@>>
@ATNG8:01076:03372
GATGGTAGTGTCATATGAGAGTGTGTACTCATTCGTTTCGGAAGAGACAGGTACGTTTAATAGTTAATAGACGTAACTTCTTTTTTCTTTGCTTTCGTGGTATTCTTGCTAGTTACACTAGCCATCCTTACTGCGCTTCGATTGTGTGCGTACTGCTGCAATATTGTTAACGTGAGTCTTGTAAAAACCTTCTTTTTACGTTTACTCTCGTGTTAAAAATCTGAATTCTTCTAGAGTTCCTGATCTTCTGGTAGAGCGTGCATATATCTACCATCGAATGAGGTTAGTCT
+
8889:<<ABB966=B=CC>ABAA@;=:9::55.5<<<5==8=;9;::6BC>@BBBBB,;59=>@==?@00//9//)/;.444444#4:;1:;>>4;;::395925=9>>?@@@79;BBABAB::9C@C@DCC@BB:9.9?@@7@BB966>>===<>>::>;9:9;?@<C8>99494944.444444$4.4.55;;;$44444)/////////949999(99955.55<:6;77///:4:6:67777)//939:=<99555555544449972/////1//38-3-39995
@ATNG8:01079:03367
GATGGTAGCGCATATCAGCGCAGCCCAGATGATCAGGAACTCTAGAAGAATTCAGATTTTTAACACGAGAGTAAGCGTAAAAAGAAGGTTTTACAAGACTCACGTTAACAATATTGCAGCAGTACGCACACAATCGAAGCGCAGTAAGGATGGCTAGTGTAACTAGCAAGAATACCACGAAAGCAAGAAAAAAGAAGTACGCTATTAACTATTAACGTACCTGTCTCTTCCGAAACGAATGAGTACGTGTGCGACGTGTCTCCTACCATCGAATGAGGTTAGTCT
+
BA?A>BA@@CCDBA@CCCCCBCDCC>CCECCCBB@?<@>ACCCCAA>@C>B>ABB:::::.:=BCCCFEBBBD@CCAAADEE5BC@C?BCL9@AF@BAAABCD@A>@@AA>AAA?ACCDDBBBCAAAAAABA<@?@@=@@BBBBAA<A@CCC?A@ABCBBB?BBBAAA==?:>@@7;;A@A9>>=9877778%/<78///77<A;7>7;;;;1818>DAA?ACCCAHD@C?@@@<@CD@A@@BBBABBBAAABBBBA@ABDC?BBB?DBAAB?BBDD>=:<BBBC
@ATNG8:01082:03389
GATGGTAGCAGACGTGACAGAGCGCCAGAAGATCAGGAACTCTAGAAGAATTCAGATTTTTAACACGAGAGTAAACGTAAAAAGAAGGTTTTACAAGACTCACGTTAACAATATTGCAGCAGTACGCACACAATCGAAGCGCAGTAAGGATGGCTAGTGTAACTAGCAAGAATACCACGAAAGCATGAAAAAGAAGTACGCTATTAACTATTAACGTACCTGTCTCTTCCGAAACGAATGAGTACAGAGAGTACGATATGTCTACCATCGAATGAGGTTAGTCT
+
::89<@<ABBCCCCCCBBBFDCBBC@BBC@DCFCBB?A?BBC@@AB?AC?B?@@ABBCCC3B@BBCBBBBBBBB=@@@BBBB3BA>B<@@@9@CCADCCCCCBBB@C?CC?BBB;;:CCCCCCCCCCCDDCC?CDCC@CA@@BB@@<@=@??=@CCCCAAA@CCAAAA?CC?BAB>@?88829999BBBBB3BC@B999DCBBD8=:>FBB:=:=ACBB@BCBBCCC?C?AAC>CCC?@@@BCCBBBBBBBBBBBBCBBBABBBD?@@@??;==>><>=AA>;;
@ATNG8:01083:03390
GATGGTAGCTCGTACGTCACACGTACTCATTCGTTTCGGAAGAGACAGGTACGTTAATAGTTAATAGCGTACTTCTTTTTCTTGCTTTCGTGGTATTCTTGCTAGTTTACACTAGCCATCCTTACTGCGCTTCGATTGTGTGCGTACTGCTGCAATATTGTTAACGTGAGTCTTGTAAAACCTTCTTTTTACGTTTACTCTCTTGTTAAAAATTTGAATTCTTCTAGAGTTCCTGATCTTCTGGATAGCGACGCGATATACTACCATCGAATGAGGTTAGTCT
+
B@A@@BABB@;A?DDEDDCCCCCCCCCCB@;A::9/<;5:=ACCCBAA=@AA9959=AA??:==@BBCCBC@<;<A@>>,00+0::>2@@@@;@>>999273<?773(39<;;=BB>ABA?A?BAAAA????BCCC?BBBA>>@@B><=DDAAA<==>===:=<A@=>;@@>>6:;>==2:7=668666(287770557:=681694=??>'79.8?:A=:979@@?AAA<?<?A@@A@;99939@@@ABBABAABBBAAAC>>;>?=880899@:?:?AA?@
@ATNG8:01097:03381
GATGGTAGGCGTGTGAGAGTCTGCCCAGAAGATCAGGAACTCTAGAAGAATTCAGATTTTTAACACGAGAGTAAACGTAAAAAGAAGGTTTTAACAAGACTCACGTTAACAATATTGCAGCAGTACGCACACAATCGAAGCGCAGTAAGGATGGCTAGTGTAACTAGCAAGAATACCACGAAGCAAGAAAAAGAGTACGCTATTAACTATTAACGTACCTGTCTCTTCCGAAACGAATGAGTACTATGTAGAGCTCTATACTACCATCGAATGAGGTTAGTCT
+
<<<<:>6646>===BBAA@555455)59:5AABA;;5;499?>8/0)0>+0)0=:>@BBB1B?C???B@??CDK=G@:0000(0=9=5;;;*0)/=59:;=<<:8838=AD<<;;389?>@?@AA=>=ABB@@;==>D7::==:;9818;??B?B?;?BA?>;?;;;@A=9:49AA4989<388:3/////'------789962737;//,/7=7///7666<??A=D<@?@8?BB@B@>>000@:==A>BBBBBBABA>>BAA=@@<<;6;99:8<<AC:;;
@ATNG8:01099:03354
GATGGTAGGCACTGCGCACACATCCCAGAAGATCAGGAACTCTAGAAGAATTCAGATTTTTAACATCGAGAGTAAACGTAAAAAGAAGGTTTTACAAGACTCACGTTAACAATATTGCAGCAGTACGCACACAATCGAAGCACAGTAAGGATGGCTAGTGTAACTAGCAAGAATACCACGAAAGCAAGAAAAAGAAGTACGCTATTAACTATTAACGTACCTGTCTCTTCCGAAACGAATGAGTACATAGATATACGTATAGCTACCATCGAATGAGGTTAGTCT
+
BCC>@CBB?B@@;@AABBBCCCCCC>CEE@CBBBCC@CFIDC;;;B@BC@C?;:;A@@@@,@>A:98?>><=;;;5=?9;;;;)88282888+78:6;=BAABB:949<@A?BBB?C@@BEEEDCBBAAADBB?BCBB>BBCCBBBB?C?BBB?BCCCACCC?AAAAAA?CD@>>><>>>><3<:;4:>>?@/@B=B888AAAAA<A<@@AA<?<?ACAA>AB@??BB?B@BCC>CBB?BBBCCDDAAABBCC???AA?@?@A>@>:?A><<;AC>?;@<A?>>=
@ATNG8:01100:03352
GATGGTAGTGGCGTGAGAGAGAGACCCAGAAGATCAGGAACTCTAGAAGAATTCAGATTTTTAACACGAGAGTAAACGTAAAAAGAAGGTTTTACAAGACTCACGTTAACAATATTGCAGCAGTACGCACACAATCGAAGCGCAGTAAGGATGGCTAGTGTAACTAGCAAGAATACCACGAAAGCAAGAAAAAGAAGTACGCTATTAACTATTAACGTACCTGTCTCTTCCGAAACGAATGAGTACACATCGTCGTGTCGTGCTACCATCGAATGAGGTTAGTCT
+
48:;7::9--(----7:<9??::55905555554::;7;:>>;>:==9=B9B7>8733333$34333999344==5::@<@<?)@@?C?CDD;:::?BDAAABBBB?BACB@CCC?@@@ABBABBCBAA;;;B?A;99?BB:95@44-549995:::::;;;8@;;;<;7:=488848<>A?9>;;587878'7?=?;<79;;;;6;19777273;;@??;>@>>:99;<8==>5;??9979???@B@?>@78:>@ABBB?==8==6@@777;==//)0)/////
@ATNG8:01100:03376
GATGGTAGCTCTGCTCTGACTCTCGTACTCATTCGTTTCGGAAGAGACAGGTACGTTAATTGTTAATAGCGTACTTCTTTTTCTTGCTTTCGTGGTATTCTTGCTAGTTACACTAGCCATCCTTACTGCGCTTCGATTGTGTGCGTACTGCTGCAATATTGTTAACGTGAGCCTTGTAAAACCTTCTTTTTACGTTTACTCTCGTGTTAAAAATCTGAATTCTTCTAGAGTTCCTGATCTTCTGGATACACTCATGTGCACCTACCATCGAATGAGGTTAGTCT
+
CBA=?B>>C??>CCCDGBCCCCCBBBBCCCCD?AA@D>CC@C@;9;ECBB@AAABA>@?BACC@F@BBAACFBAA;:>=>>0:=7??CC>BBCB?B:;7;B@@AABDC9;;BBAABB=@AB=B=AACDAA@BADDCC@CCBBBBBBCCBACCCAA=;;;5;A=A=ABCBBBCAJ>BAAA@4A:A=ACDDD1;;<<<0:ABBCCBBDE@GGED3BBA@@=@?BEHCCCCC@@?A?A@BB;;7;@B@CBBBEDC;;<BADDDD>A;;6;;99@6:9AB?B?BCCBB
@ATNG8:01102:03386
GATGGTAGAGAGAGCTCTCTCATCGTACTCATTCGTTTCGGAAGAGACAGGTACGTTAATAGTTAATAGCGTACTTCTTTTTCTTGCTTTCGTGGTATTCTTGCTAGTTACACTAGCCATCCTTACTGCGCTTCGATTGTGTGCGTACTGCTGCAATATTGTTAACGTGAGTCTTGTAAAACCTTCTTTTTACGTTTAACTCTCGTGTTAAAAATCTTGAATTCTTCTAGAGTTCCTGATACTTCTGGGCTGCGCCTTATATGCGCTACCATCGAATGAGGTTAGTCT
+
DABB?BCBBCCBBBCCBAAAA;==B@ACBCCB@BBCE?CD@B>9:;CBA@8<;?AA9B@BCCD?C?AACCCAB:@698999)996=;<<3:;;:6;3/(/:(/////;59>?3755;4;<>2927<>>@;;;<@=>=<@BDD@@@;;;A@<;8884:::7=<7=:?BB886>=A5::;;;/;:@5;;>==/==9:9)/(/////:;;>1////(///)/8/619=;@@AACAA:=8=:;///93666@6<632--(-(-445788755505599=4555526278<89
@ATNG8:01104:03377
GATGGTAGAGTATCATGTGTATCTCCAGAAGATCAGGAACTCTAGAAGAATTCAGATTTTTAACACGAGAGTAAACGTTAAAAAGAAGGTTTTACAAGACTCACGTTAACAATATTGCAGCAGTACGCACACAATCGAAGCGCAGTAAGGATGGTTAGTGTAACTAGCAAGAATACCACGAAAGCAAGAAAAAGAAGTACGCTATTAACTATTAACGTACCTGTCTCTTCCGAAACGAATGAGTACTGTATCTATGTGTGCGCCTACCATCGAATGAGGTTAGTCT
+
<5445:944444556?;;<?@=<<?25555998<49.57<<<=?@A<<<:@2:4999999(96;;70//-----(---(-555'7;5;)555&5;;=>==9/////+48<<6::=>>>>7;;A::9A>=569=4=99:29999>@?@:@<B99.9;>994<@495<<<A<???88358;737(3331788==.779>;>7/////063///549775;;727////<<4=8>>:89:><959?????A>799<8777<<;;//(///(/888968;;=5:3:;;<<
@ATNG8:01109:03352
GATGGTAGGACGAGCGTCTGAGAGGTACTCATTCGTTTCGGAAGAGACAGGTACGTTAATAGTTAATAGCGTACTTCTTTTTCTTGCTTTCGTGGTATTCTTGCTAGTTACACTAGCCATCCTTACTGCGCTTCGATTGTGTGCGTACTGCTGCAATATTGTTAACGTGAGTCTTGTAAAACCTTCTTTTTACGTTTACTCTCGTGTTAAAAATCTGAATTCTTCTAGAGTTCCTGATCTTCTGGGCTGCGCTGACATGCGCTACCATCGAATGAGGTTAGTCT
+
<@??=@;;9===>><<<>=<<A?C?BAABB@@;A;;:.9>:><999@??B@CBCDC@B=@@@@>BFDCCCBBABB?BCGEE1BB?BBCD>BBCC@CBA?@D>@@@BAB>BBB@@@@@=@BC>B?BBA@A;;;<@@BC@CBCCDBBBGECCCC@@@@A@@?CFAD?BADCCCCBA>A;;;;.;;@=;;;;<*;000A000DJECCBBB@CELF5B;:9@:>;@C@BBBBDDD?B?BCBBDB=@?BB=BBAA@ABABB@@AA;;;;B>ABBBD@@@@B?B?BCBCD
@ATNG8:01109:03377
GATGGTAGCACGACACGACGATGTGTACTCATTCGTTTCGGAAGAGACAGGTACGTTAATAGTTAATAGCGTACTTCTTTTTCTTGCTTTCGTTGGTATTCTTGCTAGTTACACTAGCCATCCTTACTGCGCTTCGATTGTGTGCGTACTGCTGCAATATTGTTAACGTGAGTCTTGTAAAACCTTCTTTTTACGTTTTACTCTCGTGTTAAAAATCTGAATTCTTCTAGAGTTCCTGATCTTCTTCTACTACACTGTACTCTACCATCGAATGAGGTTAGTCT
+
BCCE@CBDB;66<A@BC@?666<@BCDCCBGI?BBCC>CC@B@BBBCCBD@CCBBA>A@CABC@C>AABDECB?@877777)8;6AB@=3=00*06;:=9?@;@@AABB@BBBBCA@@;CAA7=;@@>>===A;A?>>9==A888>;>=A@@>>>?<688<@@<?;?BBB@@@AC<A>>DD;F793:9888)9=7777)8::;=>><//)////(/9==><>=AA=AAABAAA=@=@B==//-/;9<<?===@@@@??A??AAAA=@@@>>688@@:@;<<<<<
@ATNG8:01111:03375
GATGGTAGGAGACACGTCGCACACGTACTCATTCGTTTCGGAAGAGACAGGTACGTTAATAGTTAATAGCGTACTTCTTTTTCTTGCTTTTCGTGGTATTCTTGCTAGTTACACTAGCCATCCTTACTGCGCTTCGATTGTGTGCGTACTGCTGCAATATTGTTAACGTGAGTCTTGTAAAACCTTCTTTTTACGTTTACTCTCGTGTTAAAAATCTGAATTCTTCTAGAGTTCCTGATCTTCTGGGCAGACTCTCACACGCCTACCATCGAATGAGGTTAGTCT
+
DBBC?BCC@CBBCCCDBBBBDFHEBBBCCCCC?AAAC>CF@C@ABAFDCC?BCCCC@B?BBBB?C>@@BCCBBBB?CBCCC3AA:>9988&7=?A9?>?<?A?AABAAA?BAACBB@@;?BB<@<>>>=:;;A<AAAA=>>>===@>>=>@?:::>::;::;:5::>???>>>BB;>>@@@5@6:6;>BBB/AA>>>9>AAA@@@<<<8=???/?@@@@;@>DD<???@>>>=A;AAAA>=9=@AA7?;=;>>>@@AAAAAA:>>><A<>>@<@AAA=B===>@@
@ATNG8:01065:03438
GATGGTAGTAGTACACTAGTCATACCAGAAGATCAGGAACTCTAGAAGAATTCAGATTTTTAACACGAGAGTAAACGTAAAAAGAAGGTTTTACAAGACTCACGTTAACAATATTGCAGCAGTACGCACACAATCGAAGCGCAGTAAGGATGGCTAGTGTAACTAGCAAGAATACCACTAAAGCAAGAAAAAGAAGTACGCTATTAACTATTAACGTACCTGTCTCTTCCGAAAACGAATGAGTACACACTCTCATATGACCTACCATCGAATGAGGTTAGTCT
+
BBAA?CJCCCAABDFCCDCCDBBBC@CCC@BABB;::;?BCLBBBD?BB@D@CCB@@@??0?;@@BAAACA@?@9?AACDCC5A@<?4;;;.;AB@BDCHEFBBB@C@BB?BCC>B@AABDCCDECCCBBCC@C9:9@CBBBBBBB?B?B:::;BBBBCCC@BBBCCB?BC?BAB?BBAA@<AAA;=?>?>.?A?C@>>AB?DD3668>AA:>:=@BBB?BCBCLHE>@=?AA@9ABB@CBBBBCBBBBBBBCCCCDCFAA>ABB@C;::@@BBCC@C@BBCAB
@ATNG8:01066:03429
GATGGTAGAGTATCATGTGTATCTCCAGAAGATCAGGAACTCTAGAGGAATTCAGATTTTTAACACGAGAGTAAACGTAAAAAGAAGGTTTTACAAGACTCACGTTATCAATATTGCAGCAGTACGCACACAATCGAAGCGCAGTAAGGATGGCTAGTGTAACTAGCAAGATACCACGAAAGCAAGAAAAAGAAGTACGCTATTAACTATTAACGTACCTGTCTCTTCCGAAACGAATGAGTACTATAGACTATCTGAGACTACCATCGAATGAGGTTAGTCT
+
::;;@EDA::9999@:55<;;;@@C@B;;7;BACDB?B@CCBBBBBD@D694;A?@@CCC1B@CCCCCCCCCBD@BBCCCCC1BB@D>@@@7@AA=B@@@CCAAA?AABD?BBB?BDBBBBBB;;=FGIICC<@A;;7;A@@BBCA>B@C;;;;CCD@A@C?AAA@@?@BBBCC;<<898+9==9?ACCC3BB?BCBBBCCCC?B?BBAA<>;>?CBB>BCAAACC@D@BBB<BBC?BBBBBBCAABBBDBBBBDCBBBCCCCE>C@@@C>@A@@<@=ABAA@
@ATNG8:01067:03445
GATGGTAGGAGACACGTCGCACACGTACTCATTCGTTTCGGAAGAGACAGGTACGTTAATAGTTAATAGCGTACTTCTTTTTCTTGCTTTCGTGGTATTCTTGCTAGTTACACTAGCCATCCTTACTGCGCTTCGATTGTGTGCGTACTGCTGCAATATTGTTAACGTGAGTCTTGTAAAACCTTCTTTTTACGTTTTACTCTCGTAAAAAATCTGAATTCTTCTAGAGTTCCTGATCTTCTGGGCTGCGCTGATATGCGCTACCATCGAATGAGGTTAGTCT
+
:?@??BBB>BA@@@>;?BAAAFBBBBAABBAB;AAAA;@I?C?BBCEGCC@DCAA@@B?BBCC=@=@AAABBB??<?BABA1475=8=C;BADC?BA@<?>9???BBB?BBB>>:>><@A@<@<??@@@?@959999,//66AAA@@@@@@>>>?<;;;;==8=;@@>>=@C==8:6689-9)/)/////'/:////'5:;:<:9777665$5277<1928949=>=???6807?=///1///@6=666=???@A=::///<;:6:>=>B=???A;?;?<==>
@ATNG8:01069:03412
GATGGTAGTGTCATATGAGAGTGTGTCTCATTCGTTTCGGAAGAGACAGGTACGTTAATAGTTAATAGCGTACTTCTTTTTCTTGCTTTCGTGGTATTCTTGCTAGTTACGCTAGCCATCCTTACTGCGCTTCGATTGTGTGCGTACTGCTGCAATATTGTTAACGTGAGTCTTGTAAAACCTTCTTTTTACGTTTACTCTCGTGTTAAAAATCTGAATTCTTCTAGAGTTCCTGATCTTCTGGTATGACTAGTGTACTACTACCATCGAATGAGGTTAGTCT
+
8::;9ACCCCCCBBBBCCDCCCCCCBAAB@@>AFCG=BB?C?BBCCDBB@CCCCB?C@DBBB?CACCCCBCCCC?AAAA@2@C?BBCB:AA?@<@;;7;B>BCCCCD?BCCCCCCCADCC?C?CDDCAAAC@CCDF?BBBBDBCCCCCCCDBCC@CCB@CC@C??@CCCCCCC@DCCCC;C<@;@AAAA2BBBCC>BBDCBBCCCD@CCCC5CAA@B<A=AC@CDCCC@@?@@CCCDBB>BBB?BCCCCCCBBCCCCDDCBCCC@B@BBD@B@@B@D?CCB@?
@ATNG8:01073:03422
GATGGTAGTGTGTCTCTGAGAGTAGTACTCATTCGTTTCGGAAGAGACAGGTACGTTAATAGTTAATAGCGTACTTCTTTTTTTTGCTTTCGTGGTATTCTTGCTAGTTACACTAGCCATCCTTACTGCGCTTCGATTGTGTGCGTACTGCTGCAATATTGTTAACGTGAGTCTTGTAAAACCTTCTTTTTACGTTTACTCTCGTGTTAAAAATCTGAATTCTTCTAGAGTTCCTGATCTTCTGGGATGTGTGCGCAGTGCCTACCATCGAATGAGGTTAGTCT
+
ABC>@CCDBBBCBCBBCCGCCDCCCCCCCDBB?AAAC;AC?C?CABBCCD?CCCBB?C@CCCC@C@CCCCCAAAC><;;;;;;;";<=C7C>B<46;=8=B;;;CDCC@CDBAAACC@CCC?B?BBB>>?AB?BBAA?BBBDA?????D===::;::;;=??<?=AA@???AAA:>>ACD;A:<9=@AAA/AAAAA7:;>=B@@@@@5;;:;+;::;B<A<AA=A???@AB;?;@@A@>=:89==4=///;:9===>?>>>=F@@<?>>>?=@@@@:=:=D>==
@ATNG8:01074:03400
GATGGTAGTCTCAGATAGTCTATAGTACTCATTCGTTTCGGAAGAGACAGGTACGTTAATAGTTAATAGCGTACTTCTTTTTCTTGCTTTCGCGGTATTCTTGCTAGTTACACTAGCCATCCTTACTGCGCTTCGATTGTGTGCGTACTGCTGCAATATTGTTAACGTGAGTCTTGTAAAACCTTCTTTTTACGTTTACTCTCGTGTTAAAAATCTGAATTCTTCTAGAGTTCCTGATCTTCTGGGCAGACTCTCACACGCCTACCATCGAATGAGGTTAGTCT
+
9;A@;CCCBBCCDCCCCCCCBDCCCCCDBCCB?ABBB=BF@CACCCCCBC@CCBBB@B?AAAB>B>BDDCBBCBE@BBCCC3CC>AADD>CBBA@CCC@::5:9@AAA@BBBBBABC?BBB?B?@@?;=A>>:@@AC9BBCBBBBBCAAACBBBB?CBB@CE>B?BCCCBBCDC=B::::.:>B;:;:;:*;BAAB>CBDGCCDCBB<@@@@,@@ABC@C@BC?BFBBB@@=@?BCBBBD>A@CI?BBCCCCBCBCCCBBB?BCC@C@@@C@?@?C?C@CDBBB
@ATNG8:01075:03446
GATGGTAGCGCATATCAGCGCAGCCCAGAAGATCAGGAACTCTAGAAGAATTCAGATTTTTAACACGAGAGTAAACGTAAAAAGAAGGTTTTACAAGACTCACGTTAACAATATTGCAGCAGTACGCACACAATCGAAGCGCAGTAAGGATGGCTAGTGTAACTAGCAAGAATACCACGAAAGCAAGAAAAAGAAGTACGCTATTAACTATTAACGTACCTGTCTCTTTCCGAAACGAATGAGTACGATGAGATCTCGTGTGCTACCATCGAATGAGGTTAGTCT
+
CA@<?B<6:BBB@AACCCCCCBCCC>BBBABBBFBB@BACCCDDDD?BC@B?BBBBDDDD3B?BBBBDCCCCCC=CCCCCCC1@?:>:>>>7@AB>BCBCDCCCB?B?BB?BDD>@@ACDBAABBBCCCCBB?CECC?BBBB@AA@<A=B:::;FCBBBBA@CCCCCC?AA?ABB>?A>>=7???:?BBBB3BC@C:99BBBCC>A>ABBB?B@B?CCC@CBAAA;;;,;;?@A=A@@>@CBDBCAABCCCBBBB@@?AB=>=BCC@CC>>?<@C@@>@?CC@@@
@ATNG8:01076:03411
GATGGTAGTGTGTCTCTGAGAGTAGTACTCATTCGTTTCGGAAGAGACAGGTACGTTAATAGTTAATAGCGTACTTCTTTTTCTTGCTTTCGTGGTATTCTTGCTAGTTACACTAGCCATCCTTACTGCGCTTCGATTGTGTGCGTACTGCTGCAATATTGTTAACGTGTGTCTTGTAAAACCTTCTTTTTACGTTTACTCTCGTGTTAAAAATCTGAATTTCTTCTAGAGTTCCTGATCTTTCTGGCTCTCGTAGACAGATACTACCATCGAATGAGGTTAGTCT
+
0;CC:BBCBBBBBCBBCCDCDCCCBBBBBCCC?AACC>AA?A?BBBECCC?BBCCC?C@CCDDAD?CCCBCCCCB=99999(9B=ABDF>CB@@=@BC?CD;<;CGDD@CCCCFCCD?DCC?C?CCCCAAAC@EGBB=A@AAAABBBBBBBBCBDAC@@>@G@D?<;<BBCBBA=@;;;;.;5;5;@@@@0@CCDC>CBDCCCCBBB>BBAB0BABBC9;;8;C?CCBBB::7;<@CBBBAB=ABF?BCBBCDDCCCCDCCBBBBBD?CCDAA>ABBC>@>@CAAB
@ATNG8:01076:03428
GATGGTAGTGTCATATGAGAGTGTGTACTCATTCGTTTCGGAAGAGACAGGTACGTTAATAGTTAATAGCGTACTTCTTTTTCTTGCTTTCGTGGTATTCTTGCTAGTTACACTAGCCATCCTTACTGCGCTTCGATTGTGTGCGTACTGCTGCAATATTGTTAACGTGAGTCTTGTAAAACCTTCTTTTTACGTTTACTCTCGTGTTAAAAATCTGAATTCTTCTAGAGTTCCTGATCTTCTGGACGACGCGCACTGACACTACCATCGAATGAGGTTAGTCT
+
-///)/777@CDBB=CBC@B;9;>?;959:<@795;@;?A=B?B=BC>@@9@>;;;7;:====::99CCCCAA@C7;<BBB0AB5:;;;.;??A>BBB>BD:;<CCCCACGGIICCD?BBB@B@CLJCCCBA?ACCB?CCCCCAAAB;:;BBBBB@CCC?DC@B?BBBCCBBBD?BCCCC;B?A>;;;;;*;====+00>ABBBCCC?CBBB2BBBCCAG@BB?CCCCCBB@C@CCGCCC;;;@?BC;;;A@CBBBBBBBBCCCCADDCDF@ABBMAC@BCCCC
@ATNG8:01077:03409
GATGGTAGAGAGAGCTCTCTCATCGTATCATTCGTTTCGGAAGAGACAGGTACGTTAATAGTTAATAGCGTACTTCTTTTTCTTGCTTTCGTGGTATTCTTGCTAGTTACACTATCCATCCTTACTGCGCTTCGATTGTGTGCGTACTGCTGCAATATTGTTAACGTGAGTCTTGTAAAACCTTCTTTTTACGTTTACTCTCGTGTTAAAAATCTGAATTCTTCTAGAGTTCCTGATCTTCTGGGCTGCGCTGATATGCGCTACCATCGAATGAGGTTAGTCT
+
CECB?BBBAA@@@A??@ACCCBCDDA@AI<;:;CCE?;;9;6;;BBBCC@BBBAA=A>AACC?C?BABBBB?<>8:9888$3317733(3373289;6:@>=CCBBB?CBBAA>>><>AA<A<===?888C;@==>:=?????AB???A?==<=5:8818919;@@@@@@===8=????3?;?6;;???/?A>>>388A;;;;=//-/===,=6;;A<A=@B<A>>>???<?<?@@A>>;999;6;///<<9:>????>>>?::6;:;<<5///:5:7==7==
@ATNG8:01080:03429
GATGGTAGTGTGTCTCTGAGAGTAGTACTCATTCGTTTCGAAGAGACAGGTACGTTAATAGTTAATAGCGTACTTCTTTTTCTTGCTTTCGTGGTATTCTTGCTAGTTACACTAGCCATCCTTACTGCGCTTCGATTGTGTGCGTACTGCTGCAATATTGTTAACGTGAGTCTTGTAAAACCTTCTTTTTACGTTTACTCTCGTGTTAAAAATCTGAATTCTTCTAGAGTTCCTGATCTTCTGGAGATATCATCAGCGAGCTACCATCGAATGAGGTTAGTCT
+
::<<<A<A;;6:;CBBBBBA;;9;@<;;;=>D9A@@?8=@@;:::::<<8;@95:9@:B@BC@C@AAAA@@@>A:@CCCC2@@;>999,959:5:<<155166;;B>7;@C966;;69;;7;9==>>AA>>8==00*//77;<<<<=====CB>:>6626@=A?A@@BA?@:;599999&93=4=9>>@.99AAA899A@@9996;=<AAE+666>>9>@CB@C?@@<..)-(,,22,-(-//395566565==>;;/////::,//::<066=>:=8=@999
@ATNG8:01081:03423
GATGGTAGTGTCATATGAGAGTGTGTACTCATTCGTTTCGGAAGAGACAGGTACGTTAATAGTTAATAGCGTACTTCTTTTTCTTGCTTTCGTGGTATTCTTGCTAGTTACACTAGCCATCCTTACTGCGCTTCGATTGTGTGCGTACTGCTGCAATATTGTTAACGTGAGTCTTGTAAAACCTTCTTTTTACGTTTACTCTCGTGTTAAAAATCTGAATTCTTCTAGAGTTCCTGATCTTCTGGTCTACTACACTGTACTCTACCATCGAATGAGGTTAGTCT
+
;<<=@BDCBBCCC;69CCCCCKDCCBBBBA@?7?<?=6=C@C@BBAAABB@EDCCD@C@CBBB>B@BBDDDFA@A?BBAAA0AA<>>@A8@=>=5>=C?BC@BBBCCC?BBBBADEG@BCCGE@CBCCBBCC@CCCC@CCCECCAAABBA;;;@@>ABC@CC@B8;;@@AACAB?A@@?@3@<@7;;DED1;;;;;0:;?@>B@@AB>B@B@0@9:9A;A?CC@CCBBB@@=@?BBBBBD=@@@<AAAAAB;;;AABCCBBBBBB?AAA@A=;:;@=B;@@BBB
@ATNG8:01082:03426
GATGGTAGCTCTGCTCTGACTCTCGTACTCATTCGTTTCGGAAGAGACAGGTACGTTAATAGTTAATAGCGTACTTCTTTTTCTTGCTTTCGTGGTATTCTTGCTAGTTACACTAGCCATCCTTACTGCGCTTCGATTGTGTGCGTACTGCTGCAATATTGTTAACGTGAGTCTTGTAAAACCTTCTTTTTACGTTTACTCTCGTGTTAAAAATCTGAATTCTTCTAGAGTCCTGATCTTCTGGGCTGCGCTGATATGCGCTACCATCGAATGAGGTTAGTCT
+
;;<=?BBBBCCBBCCBB@BBBBBCCBBCCCDF@CBBD?CC@C@CCBBBBB@@B@<;5949A=B@C@CCDCCCCCD?BBCDC5BC?BCCE=;;;<5;AA>BC9;;DBBB@BDCCDCCC?BBB>B@BECCCCBB@BCCB?CCB@@@B@A@CBC@@@D?BAA>AC?A?BBBBBCBBB?B;;;;.;>B><;;;<*;DCEF>CCCDDCBBBB5;;;;*;BBCD@C@BC@CCCBB@@@?AACCCE>@@CH?HBBACA@ACCCFCCCDD@@?@BABA=;;;@<@?ADHBD
@ATNG8:01085:03429
GATGGTAGCGCATATCAAGCGCAGCCCAGAAGATCAGGAACTCTAGAAGAATTCAGATTTTTAACACGAGAGTAAACGTAAAAAGAGGTTTTACAAGACTCACGTTAACAATATTGCAGCAGTACGCACACAATCGAAGCGCAGTAAGGATGGCTAGTGTAACTAGCAAGAATACCACGAAAGCAAGAAAAAGAAGTACGCTATTAACTATTAACGTACCTGTCTCTTCCGAAACGAATGAGTACGATGAGAGAGCTCTCTCTACCATCGAATGAGGTTAGTCT
+
CABC;C66:>>@;9:DD=@ABBBBCD=AAB@CBB;;;<@@CCCBA:;69?:?>AB=44449'9;@BECECDB;00,0@@@@@@,00/)///&/:<9><<<>><A@;@=>>9=??;@@CABBBCCCCCBCCBC@BDDD?BABABBAA?BBJBB>ADDDBBBC?BBB@@@@BB>BBB798887)9==9=@@@@2AA?A?@?BBBBB?B?CB>>:>9<ABA@>@CBBBCC@C@AAB<ADD@BBACBCBBCA>>?A@AAA@AAAAA>CC@??>>>=@<;;+/)-8.00
@ATNG8:01087:03405
GATGGTAGCATCATGCATATCTCACCAGAAGATCAGGAACTCTAGAAGAATTCAGATTTTTAACACGAGAGTAAACGTAAAAAGAAGGTTTTACAAGACTCACGTTAACAATATTGCAGCAGTACGCACACAATCGAAGCGCAGTAAGGATGGCTAGTGTAACTAGCAAGAATACCACGAAAGCAAGAAAAAGAAGTACGCTATTAACTATTAACGTACCTGTCTCTTCCGAAACGAATGAGTACAGAGAGTACGATATGTCTACCATCGAATGAGGTTAGTCT
+
//::6<A@AB@?ABAACBBBBBBAA=AA@<555BAB@B:CEAAAA@<=?4>5<;733333$3179;879??;;818<???>>,9=.4.5;;0=;?<A<BBBB@BB>B?CB?@@@:<;CA@@CFBBBCBBBCC>B;<;?CCCCBCAB?C@C;;:;CBA:;;?;?ACABB?BB=@?<2999:9,9==99::::(0:5:///<79;@492977749165>>@<A<<?BBB=A=AAA9>??9?<ABBBCEAAAAABBCECBBBBBCCAD=?==;>-///;7=9=<99>
@ATNG8:01089:03427
GATGGTAGTACATGATAGACGACACCAGAAGATCAGGAACTCTAGAAGAATTCAGATTTTTTAACACGAGAGTAAACGTAAAAAGAAGGTTTTACAAGACTCACGTTAACAATATTGCAGCAGTACGCACACAATCGAAGCGCAGTAAGGATGGCTAGTGTAACTAGCAAGAATACCACGAAAAGCAAGAAAAAAGAAGTACGCTATTAACTATTAACGTACCTGTCTCTTCCGAAACGAATGAGTACTATGTAGAGCTCTATACTAATCGAATGAGGTTAGTCT
+
BCBC?BBDCDBBBCBB?@@C:;;BB?BBB?BCCBBC?A?AEBBBBB?@@>?@A@C;;:;;;#:5@>>HCCCCCCC9?=::9:9*:@;@=CFF9CCC@CCBBCCBBA?B@CC@CCC>AA??@BCCBBBCCCCCDACCCC?BBAABBBB?B@CA@?BCBBBDCC?CCCCBB?@@=@@@;??::::+9:9;99:999%9<99947BBAB?0/0/988*/,/;AAAAEA@@@AA;?=;;;/9==:?ABBDCBBBBBBCCBBBBBBBBBBAA<@@;;7:>>>5:5;A@@?
@ATNG8:01090:03404
GATGGTAGAGTATCATGTGTATCTCCAGAAGATCAGGAAACTCTAGAATAATTTCAGATTTTTAACACGAGAGTAAACGTAAAAAGAAGGTTTTACAAGACTCACGTTAACAATATTGCAGCAGTACGCACACAATCGAAGCGCAGTAAGGATGGCTAGTGTAACTAGCTAGAATACCACGAAAGCAAGAAAAAGAAGTACGCTATTAACTATTAACGTACCTGTCTCTTCCGAAACGAATGAGTACATAGATATACGTATAGCTACCATCGAATGAGGTTAGTCT
+
88:=9=55445555555;::5554:6445:554;44.44(4;44444.5<4993;;5//==<+<8/0//////;<<1::55555$55.5.55505==:>>>BBCBCB?B???<?@@<?B@@@@?CBCCBBCCCC@CC@@<;;;@@@@@=B>C;;9;CBABB:;8;AAACC@???BDD>B???A9@??9===<=,<@;:999@@ABB@C@EB=>:><A>CBB>BB@@@@B?B?@@@<@BB?CBAADC@??CA@AA::9A?@?>?@70/3...6626622+2+23::3
@ATNG8:01095:03433
GATGGTAGTATAGAGCTCTACATAGTACTCATTCGTTTCGGAAGAGACAGGTACGTTAATAGTTAATAGCGTACTTCTTTTTCTTGCTTTCGTGGTATTCTTGCTAGTTACACTAGCCATCCTTACTGCGCTTCGATTGTGTGCGTACTGCTGCAATATTGTTAACGTGAGTCTTGTAAAACCTTCTTTTTACGTTTACTCTCGTGTTAAAAATCTGAATTCTTCTAGAGTTCCTGATCTTCTGGATACACTCATGTGCACCTACCATCGAATGAGGTTAGTCT
+
>??A?CCBBBCAA;D@CCBA>==<BBAA<@;?9@EDD>@@=@;:;8?AAA?BC@?@@B<??BB?B@BCBBBA?:A??=???.>?97222'2;<<293?8=@;<>@AB@:==AABBAA;@@@<A=AA>>=>=@<@@A@5;:;;;;>>>>CBA8//<7///7::5:5>?@@AAA>>:>====3==A:>>>>>/=????9?@@@A>>=;;7:DDD/>;<;?=A<@@;??AB?@?<A;@@AA::7:AB=E@@@:;;@>>=A@@@A:=;=7;666=688=>;?<??@??
@ATNG8:01097:03402
GATGGTAGAGAGACTGTAGCGCACCCAGAAGATCAGGAACTCTAGAAGAATTCAGATTTTTAACACGAGAGTAAACGTAAAAAGAAGGTTTACAAGACTCACGTTAACAATATTGCAGCAGTACGCACACAATCGAAGCGCAGTAAGGATGGCTAGTGTAACTAGCAAGAATACCACTAAAGCAAGAAAAAGAAGTACGCTATTAACTATTAAACGTACCTGTCTCTTCCGAAACGATGAGTACGAGAGTCAGAGCAGAGCTACCATCGAATGAGGTTAGTCT
+
8<<<:BABAAAA;9:@@@99:=959)555.5;::?>3=059:;<=B9BB<@:>?@@@@@@.@<AABAA@CBBBB9?@;;::;';B<?5;;.5=97<:59??;>C@E?CC@CBB@DCCC;;;BBBBBBAABB?ACAB>BAAAAB;:8;?CBD@CCCBBABC@CCCBCD?CC@DCC>????=5=?@>ACDDD2BB?BBCDBBBAA<@<?>>>198)8<@@?=AAA@BBB@C?BBC=BBCBBBBBBBBDBBCFBAABAAEBBBBBBB@??>>?:;@@@<@=@A;;;
@ATNG8:01098:03445
GATGGTAGCTCGCTGATGATATCTCCAGAAGATCAGGAACTCTAGAAGAATTCAGATTTTTAACATCGAGAGTAAACGTAAAAAGAAGGTTTACAAGACTCACGTTAACAATATTGCAGCAGTACGCACACAATCGATGCGCAGTAAGGATGGCTAGTGTAACTAGCAAGAATACCACGAAAGCAAGAAAAAGAAGTACGCTATTAACTATTAACGTACCTGTCTCTTCCGAAACGAATGAGTACTATAGACTATCTGAGACTACCATCGAATGAGGTTAGTCT
+
:::<>A<CCECC@CCBBB@AABCCCBCBA?ABCBBB@B?BBBBAAA?AB<@>?CBBBDBE/A=A:77C???>;=;7>?8;<<<+33,3,33(39948:<====8?<:=;;6;>=<??@ABBBCCBCCBBBCC@C@A@BC@@??????B=????BBBBBBBB@BA@AAA>AA>ABB<??:99,8<<7:::;;+6>6;///@@BAA<A=A???;@<@ACCC@CBBBBBC?B?@@@;@AA>ABBBDBBBBBBBDA@ACCDCABBCCBB?BBAAA?BC@?>??A@ABB
@ATNG8:01100:03432
GATGGTAGTAGTACACTAGTCATACCAGAAGATCAGGAACTCTAGAAGAATTCAGATTTTTAACACGAGAGTAAACGTAAAAAGAAGGTTTTACAAGACTCACGTTAACAATATTGCAGCAGTACTCACACAATCGAAGCGCAGTAAGGATGGCTAGTGTAACTAGCAAGAGTACCACGAAAGCAAGAAAAAGAAGTACGCTATTAACTATTAACGTACCTGTCTCTTCCGAAACGAATGAGTACACACTCTCATATGACACTACCATCGAATGAGGTTAGTCT
+
7:77;><@B;66;;;=><;;;::4505<<8>B;66=69.655559;59;7?:?;:@@A@A1A=@?:?<:>>ABA<886>>==+5925.555&5;;=ACBDABA;;6<>BB?CCE@CBBAAABCBECAABA@A@ECBB?BBA@@@::8;@BCB=??B???CC@BBBBBA<@=:00/(//8::3<=>><<=>>+:<7<=B==<>>B=B<;;;@=@>==ADDABC@@?AA;?;==>6<=?<@@ABAAADBB>>>B;>=>>CBBBBBCB?CBAAB?BCBB?B?AA???
@ATNG8:01102:03447
GATGTAGCTCACGTACGTCACACGTACTCATTCGTTTCGGAAGAGACAGGTACGTTAATAGTTAATAGCGTACTTCTTTTTCTTGCTTTCGTGGTATTCTTGCTAGTTACACTAGCCATCCTTACTGCGCTTCGATTGTGTGCGTACTGCTGCAATATTGTTAACGTGATTCTTGTAAAACCTTCTTTTTACGTTTACTCTCGTGTTAAAAATCTGAATTCTTCTAGAGTTCCTGATCTTCTGGAGATATCATCAGCGAGCTACCATCGAATGAGGTTAGTCT
+
8:0//8<:@<A0//<///<;956=BBBCBBB>B<<;9;CAEADDCDCCC?CEBAA>A?BBCD@C@CBBBBBCAA?ABBBB3AA8@9:9,9@>@=AA@=@C4:9?>AB<?@AAAB>><?@@=B<@@;;;>>B<@=<<5:9::<==>>???@;;;?;888<?>:><;;;BBA=??<?>AAA5A=C=<=<<<+:=66618>=>AA@>8708<<<+<;;;A=A=AD;@@AA;<;<><???=;:6;>>:6769///:::=???>===>?====>>:=>@A=A=??===
@ATNG8:01104:03408
GATGGTAGTATAGAGCTCTACATAGTACTCATTCGTTTCGGAAGAGACAGGTACGTTAATAGTTAATTGCGTACTTCTTTTTCTTGCTTTCGTGGTATTCTTGCTAGTTACACTAGCCATCCTTACTGCGCTTCGATTGTGTGCGTACTGCTGCAATATTGTTAACGTGAGTCTTGTAAAACCTTCTTTTTACGTTTACTCTCGTGTTAAAAATCTGAATTCTTCTAGAGTTCCTGTCTTCTGGCGCGTATGTATGTCGCCTACCATCGAATGAGGTTAGTCT
+
CCCC@BCCBCBBCCCCBBCFGCCBBBCCCCCB@BBBB=AA>A?CBBBCBC?BB@AA@B<>?DF?B>A>ABBBDCD>@@CCC3BA=?778(799:<@;979>-//6;>>6<;?=CC>>9>>@<@<AA??===A<A@>>9=<=:;;@@BC>>>>>?A<AAA=AA;>;>AA@@@A>?<?@@AA5A=B=>>>>?/>@ACD;B;;;A@@?@>5:::;+7<=;B9@<@A<A@@@A@@=@<A???D=A?>:>AC=>>A778A?@?@A=B>=5::;<=;:;::7;=??>>>
@ATNG8:01105:03419
GATGGTAGTATCTGTCTACGAGAGCCAGAAGATCATGAACTCTAGAAGAATTCAGATTTTTTAACACGAGAGTAAACGTAAAAAGAAGGTTTTACAAGACTCACGTTAACAATATTGCAGCAGTACGCACACAATCGAAGCGCAGTAAGGATGGCTAGTGTAACTAGCAAGAATACCACGAAAGCAAGAAAAAGAAGTACGCTATTAACTATTAACGTACCTGTCTCTTCCGAAACGAATGAGTACACACTCTCATATGACACTACCATCGAATGAGGTTAGTCT
+
54<<8<<A@>95///////;;:9@@=A@@<@@BAB;9:=@?<@?==:99472334444444#43555=<=?>@@G>CBABA@@,:;5;9AA@3A@B?B@DB>@>::4;;?G=@@?;?@??BBCCCCBCCBCB??B000:@000;?>C?B=B;;7:B;;;BBB?@@@;::=AA=A@?189989*3998@BCCC3CD?BBCBC???B<@:?<::0818=BBB@CCDBAAA=?=:;;6:BC@CBBCBCCCBBAABBBBBCCCBBCCBBB?A@@?D??@AC@C@CDBBB
@ATNG8:01110:03426
GATGGTAGTGATACAGATCAGACACCAGAAGATCAGGAACTCTAGAAGAATTCAGATTTTTAACACGAGAGTAAACGTAAAAAGAAGGTTTTACAAGACTCACGTTAACAATATTGCAGCAGTACGCACACAATCGAAGCGCAGTAAGGATGGCTAGTGTAACTAGCAAGAATACCACGAAAGCAAGAAAAAGAAGTACGCTATTAACTATTAACGTACCTGTCTCTTCCGAAACGAATGAGTACTATGTAGAGCTCTATACTACCATCGAATGAGGTTAGTCT
+
88:<8@CBBCBCBECFCCBCCCCBB@CCC@CCD@AB@B?CCBBBAA>AB?C????BCCCB1A?BA@ABBBC>=>:>?@CEDD3BB?C5;;;.;BJ@FCCCCCCBB@D@CC@BBC>@@CBCCCBBCFCC@@@B?BBBB@BAAABBBB?C?BBB?ABCFBAAC@CCCBBB?>>9???499@@>5>::3:BCDD3BB@C???BA@==:=:=>?@:>:>?BAA=AA@@@BB@C?CCC=AAA?AAACBBBBBBBBBBBBB>==@@;;;?B>@@>8808A@@=A?BAA??
@ATNG8:01110:03438
GATAGGACGAGCGTCTGAGAGGTACTCATTCGTTTCGGAAGAGACAGGTACGTTAATAGTTAATAGCGTACTTCTTTTTCTTGCTTTCGTGGTATTCTTGCTAGTTACACTAGCCATCCTTACTGCGCTTCGATTGTGTGCGTACTGCTGCAATATTGTTAACGTGAGTCTTGTAAAACCTTCTTTTTACGTTTACTCTCGTGTTAAAAATCTGAATTCTTCTAGAGTTCCTGATCTTCTGGCGCTCTGTCACGTCTGCTACCATCGAATGAGGTTAGTCT
+
<A=BC@BB@<DA;<9<A:=@B@BCCCEBC?BDDD=BB?C?CCCCBBB@CCCDC@C@CDCC@G@BBCCCCBBB@BAAAB0AA?@@@B<BBBB>A;;4;A=@B@BCB@BBBBBBCC@BAA>@@CB@@@@@B@CCBB>BBBBBBEDBBBACCCCB?BDCADD?B?BCG@@ABBA=@;;<;.;>B?CDDDC5CD@AA7;;BBCCBB@@5;;;;*;@@@C@DADDAACACC@@=@?A<;<@@-00??>A;;;;:@BBCBBBCBBBBC@B@??B?:;;E@C@D=<;C
@ATNG8:01067:03485
GATGGTAGTGATACAGATCAGACACCAGAAGATCAGGAACTCTAGAAGAATTCAGATTTTTAACACGAGAGTAAACGTAAAAAGAAGGTTTTACAAGACTCACGTTAACAATATTGCAGCAGTACGCACACAATCGAAGCGCAGTAAGGATGGCTAGTGTGACTAGCAAGAATACCACGAAAGCAAGAAAAAGAAGTACGCTATTAACTATTAACGTACCTGTCTCTTCCGAAACGAATAGTACGAGAGTCAGAGCAGAGCTACCATCGAATGAGGTTAGTCT
+
::79;>AA99:CCDCDCCCCCCCEC@BBC@CCCCBB?A?BCBBBBB>@@>A=ABA@ABAB1B@CCDBCCBB@@@<>?@CDDD2CD@C?BBB;BCDAE:;<FBCCD@FADC@BBB@CDDABBCHEDECCCDBB@BCAA=A@@@:;9@;A@B;;:;BBCCCCCCBBBBBB?BB?999?BBCCD>DAB?BBBBB3BD@CBBBB>>>@<@<@@AA:=:=>AAA?;;;@@CE@C=A?F?BBB?DBBBBBBBB:99BB???CCDBAABBB?B>>>@<@A@@9?9==@@@
@ATNG8:01068:03469
GATGGTAGTCTCAGATAGTCTATAGTACTCATTCGTTTCGGAAGAGACAGGTACGTTAATAGTTAATAGCGTACTTCTTTTTCTTGCTTTCGTGGTATTCTTGCTAGTTACACTAGCCATCCTTACTGCGCTTCGATTGTGTGCGTACTGCTGCAATATTGTTAACGTGAGTCTTGTAAAACCTTCTTTTTACGTTTACTCTCGTGTTAAAAATCTGAATTCTTCTAGAGTTCCTGATCTTCTGGTATGACTAGTGTACTACTACCATCGAATGAGGTTAGTCT
+
77996;?DBBBCBDECBB;66;<<@BBBBBCC@B;;;7;C<@=ABCCCCCACDDCC?C@CC@?8;9;CABBBBBG=@@BBA0AC>@@DD?A@ACACBB@DBABBCFDC@CCCCCCCC?BCC@D?BCCCCBBC@ECCC?AABBBBCCBCCBCBBAA?BBB@BD?C@BBBBCCCCBABDCFF;A>@>;;;;;*;A@BB=BBBBCCCCBB@BBBB5AAACFAC@CC@CC@@@@@>@@CCCGBB@BBC?CBBB@AAAAABAABC;;;BC?C;;;@<@AAC=@<@BAAB
@ATNG8:01068:03497
GATGGTAGACATATCGTACTCTCTGTACTCATTCGTTTCGGAAGAGACAGGTACGTTAATAGTTAATAGCGTACTTCTTTTTCTTGCTTTCGTTGGTATTCTTGCTAGTTACACTAGCCATCCTTACTGCGCTTCGATTGTGTGCGTACTGCTGCAATATTGTTAACGTGAGTCTTGTAAAACCTTCTTTTTACGTTTACTCTCGTGTTAAAAATCTGAATTCTTCTAGAGTTCCTGATCTTCTGGATATGAGTGACTCGTGCTACCATCGAATGAGGTTAGTCT
+
9:A>;CCCBBBCBBCCDCCCCCCCCCBBB@@@=@BAD=A@<@@@AABCCF?BBBCB?B@D@A@?B?BBBB??@9:138889+?A;@656)899,98<7807;6;?@BBB?@@@:;;AA<AAA<A<@??<==??=C==<<@@@@>>>>@@@@@8::@=:;;=??=?<@@@AAAAAA5==ADD5A9=:>@AAA/??=@@29:=???B???<ACDC/A===B<@<@A<@@?@@@A<?:>>AA??<?@@<@=>>@B???@@>>@=>?CAA<A=<<>;A??A;@;@AAB@
@ATNG8:01072:03467
GATGGTAGTAGTACACTAGTCATACCAGATGATCAGGAACTCTAGAAGAATTCAGATTTTTAACACGAGAGTAAACGTAAAAAGAAGGTTTTACAAGACTCACGTTAACAATATTGCAGCAGTACGCACACAATCGAAGCGCAGTAAGGATGGCTAGTGTAACTAGCAAGAATACCACGAAAGCAAGAAAAAGAAGTACGCTATTAACTATTAACGTACCTGTCTCTTCCGAAACGAATGAGTACACATCGCGTGTCGTGCTACCATCGAATGAGGTTAGTCT
+
<::;:>@@?AEBCBCCBBB<<9444.4444559999.5.5;<:<<<7;;:>?@@00-888'5(---/744443;14466><<):939.555&555.55995::55267;>:>>B89::99?<569;<<999>?C;;;49:<<>@??9@;>:969@@@@@@@<@AA@@@?A@;?><8<;333(333,38888'7;1773=@AB;=996<9<=:=985:@?<@DD@A@B?C889C>BAB?B?????BBB998>><;A?@>>:88<>69:9991588<:<188787
@ATNG8:01076:03463
GATGGTAGCGCACACATAGATACAGTACTCATTCGTTTCGGAAGAGACAGGTACGTTAATAGTTAATAGCGTACTTCTTTTTCTTGCTTTCGTGGTATTCTTGCTAGTTACACTAGCCATCCTTACTGCGCTTCGATTGTGTGCGTACTGCTGCAATATTGTTAACGTGAGTCTTGTAAAACCTTCTTTTTTACGTTTACTCTCGTGTTAAAAATCTGAATTCTTTCTAGAGTTCCTGATCTTTCTGGAGATACACATGATACTCTACCATCGAATGAGGTTAGTCT
+
CA@@>@>BBBBBBBCCCBCBCCBBBCCCCDBB>@@@B<BC@C@BBBGFGD?CCCCC>@<AA@?4;79?AA::;AB>;;;;;*;G?ACBG?LCBB?A;;6;B;@BACBB@CCCCCCCD@BCB?B?BCCCBCCC@CCCC@CCCCCCCCBBBGFCCAA>BBC@CC@C?BBDBBBBCC@CBBCB;A?B9;;:;:;%;AACD>BBCCDDDBCB@CEDE2EBBCF<@;<::0;ACCCBB?B@CCCD;;;0;@C?DFCECCCCCDCCCCCCDCAC>ABCCC@CCAA<@=@BBBC
@ATNG8:01078:03461
GATGGTAGCACGACACGACGATGTGTACTCATTCGTTTCGGAAGAGACAGGTACGTTAATAGTTAATAGCGTACTTCTTTTTCTTGCTTTCGTGGTATTCTTGCTAGTTACACTAGCCATCCTTACTGCGCTTCGATTGTGTGCGTACTGCTGCAATATTGTTAACGTGAGTCTTGTAAAACCTTCTTTTTACGTTTACTCTCGTGTTAAAAATCTGAATTCTTCTAGAGTTCCTGATCTTCTGGCGCGTATGTATGTCGCCTACCATCGCAATTGCCTAGTCT
+
CDBA?BBBBCC:69CCCCB969BBDCCCCG@A>ACCF>BB@B@CCCCCBA?CCC@?=@@BBCC@C@CCBCCDCAA?BBBBB3AA>@>>?:?ABDADAC?CB:>=BC9899BCCBBAA<>>A9A;AA=>>?>>9>?>>9@@>?=>>?AA>@>?><>=???=A@;@<9<<AA@@@A<>>???5?;@9::998):=<;<1=888;;A???;>>>>/>A@@D=A<AA=@@@@@BB;@;@BBA>=9>@B=>>>@@?>>>AAA?A@@<?>A8<9::>=8<8>>;>??@>>
@ATNG8:01078:03490
GATGGTAGTGCGTGAGAGAGAGACCCAGAAGATCAGGAACTCTAGAAGAATTCAGATTTTTAACACGAGAGTAAAGTAAAAAGAAGGTTTTACAAGACTCACGTTAACAATATTGCAGCAGTACGCACACAATCGAAGCGCAGTAAGGATGGCTAGTGTAACTAGCAAGAATACCACGAAAGCAAGAAAAAGAAGTACGCTATTAACTATTAACGTACCTGTCTCTTCCGAAACGAATGAGTACACATCGTCGTGTCGTGCTACATCGAATGAGGTTAGTCT
+
7:89<A?AA@ADCCBBBBCCCCCCE>BBB@CCCCBB?B?BBCBBBBACC?C?BBB@@@@@+?8@DDAAACCAAA;889::9(9A<A?BCC6?=B@?AAAAA@::7<=AD<@@@<>==>?>@>@A>===???=@>>=:=<@@===D<A<A?=:>ABB@@<<:=A>>?@<@A;A>>19:788)5:758;;:;+//+/<<<>@@;:6::?D=>:=<>>=AA=AAA????;?=ABB:@;:7:>>A@@@AB@AABB565?><<:::;AA><:;@>BAAA:>:=>>?<
@ATNG8:01080:03491
GATGGTAGTGTCATATGAGAGTGTGTACTCATTCGTTTCGGAAGAGACAGGTACGTTAATAGTTAATAGCGTACTTCTTTTTCTTGCTTTCGTGGTATTCTTGCTAGTTACACTAGCCATCCTTACTGCGCTTCGATTGTGTGCGTACTGCTGCAATATTGTTAACGTGAGTCTTGTAAAACCTTCTTTTTACGTTTACTCTCGTGTTAAAAATCTGAATTCTTCTAGAGTTCCTGATCTTCTGGTCTACTACACTGTACTCTACCATCGAATGAGGTTAGTCT
+
AACD@CCCC@??CCCCCCGCCCCBBCA@@B@@=A@AG?CD@E@BBBCCCC@CCCAA?@?BCCC@C@CDCCC;;;C=;;;;;';?99=A@9@@@@>ACD?AB;;;CCCC@CBCCCCBBACCC=B@DCCBBB@@;ACAA>BBBBBBCCBCCCCCCBB?BBB@CC@C?BBBCCCCCC@CBBBB6?;?8;::::*;AAAD>CA@@BBABBCADDDE5GBAAB=B?BC@CBBBBBC@B@BCCBAA=@@A=ABBBDCDCCCCCCCCCCDCC@BBBCC@CBAA?A<?@BAA
@ATNG8:01081:03476
GATGGTAGTACATGATAGACGACACCAGAAGATCAAGGAACTCTAGAAGAATTCAGATTTTTTAACACGAGAGTAAACGTAAAAAGAAGGTTTTACAAGACTCACGTTAACAATATTGCAGCAGTACGCACACAATCGAAGCGCAGTAAGGATGGCTAGTGTAACTAGCAAGAATACCACGAAAGCAAGAAAAAAGAAGTACGCTATTAACTATTAACGTACCTTTCTCTTCCGAAAACGAATGAGTACGAGAGTCAGAGCAGAGCTACCATCGAATGAGGTTAGTCT
+
C@BB@@?@BD;;;;6=<>=<666=<7<<=799://)/)/)/:;<<AA??@4;28>:==@@@@%>:>CBBBDGCEHE>AA?@@@@,=A;A?DGC8CCDBCCCCCCBAB@C@@@>@CC;<;CCBCCCCCCCCDDAA=AB@@<A@BCCCA@=AGFAA?ABAABCCEADDCBBA@CD?AA@<@@:993:@@;::::::%:><=?=?@?@AA5893>=?9>7=<B;;6;B;A@@@<A=;;;;.;@C>C?A?BA@ABFCDBBBAAABBBCCCCBC>A9::?89777,78:::>=
@ATNG8:01088:03490
GATGGTAGGCGAGAGTGAGACGCAGTACTCATTCGTTTCGGAAGAGACAGGTACGTTAATAGTTAATAGCGTACTTCTTTTTCTTGCTTTCGTGGTATTCTTGCTAGTTACACTAGCCATCCTTACTGCGCTTCGATTGTGTGCGTACTGCTGCAATATTGTTAACGTGAGTCTTGTAAAACCTTCTTTTTACGTTTAACTCTCGTGTTAAAAATCTGAATTCTTCTAGAGTTCCTGATCTTCTGGTGAGATATGCATGATGCTACCATCGAATGAGGTTAGTCT
+
AABB?B>D@C@@?665;;;<><<<DDB;:;BB?CCBC<@@=A@@@@BCCC?BB@A@=@-0/9:6:6::BBBBBBB?>=888)8=6;:?:5:===6@@B=@C<<?ABAA=ABA?;<@@<@AE<?<>>=?==<?<@=>>:=>CAA@@???@>@><<<::;:8=?<@=AAA;;;D??187===/=4:4::<<=+=====1:5:>>@>==@>0////(////=7<7?@<@@CCACB=B:>>B@>=:>>?=AAAAA??@>>>>>>A>>>??<?>>>A<@@@B<?=?;;<<
@ATNG8:01092:03495
GATGGTAGACATATCGTACTCTCTGTACTCATTCGTTTCGGAAGAGACAGGTACGTTAATAGTTAATAGCGTACTTCTTTTTCTTGCTTTCGTGGTATTCTTGCTAGTTACACTAGCCATCCTTACTGCGCTTCGATTGTGTGCGTACTGCTGCAATATTGTTAACGTGAGTCTTGTAAAACCTTCTTTTTACGTTTACTCTCGTGTTAAAAATCTGAATTCTTCTAGAGTTCCTGATCTTCTGGGCTGCGCTGATATGCGCTACCATCGAATGAGGTTAGTCT
+
:<:;<ABBDCBBCCDCCCCCCBBBCDCCCCCB@BCCC=AA>A>@@DBCBC@CAAAB@B?BB??:?>AAA@@AA??9=<<8<)=?9@7//(/00/06//*3?;779BDC?@@??>>AD=CCC<A9=>@@?>>>=CA@@6::B@??????AAB>8784///69=6<6@@@@@@@AA598@ED6@;@;AAAAA/A@:993;;;;@@@@>><>@@@/A@@>><><@A<AA>>>AA;C:AA@=::76<;@6=///;989==>AB>>>>>>:=AB@@=@@@@=@<::98/
@ATNG8:01093:03463
GATGGTAGGACGAGCGTCTGAGAGGTACTCATTCGTTTCGGAAGAGACAGGTACGTTAATAGTTAATAGCGTAACTTCTTTTTCTTGCTTTCGTGGTATTCTTGCTATTTACACTAGCCATCCTTACTGCGCTTCGATTGTGTGCGTACTGCTGCAATATTGTTAACGTGAGTCTTGTAAAACCTTCTTTTACGTTTACTCTCGTGTTAAAAATCTGAATTCTTCTAGAGTTCCTGATCTTCTGGTGTCTGATCTGTATCACTACCATCGAATGAGGTTAGTCT
+
::89;:>@;ABBABBB@AAABBAB>BAAABBB?BAAA<AC?C?BBCDCBB@CEC999;@C@BB=C>BBA>B00+.:6:<<::,..)/9::1<=9999DD>AB?AABBCD?BCBAAABB?BBB=?=?B@@@AAA?BBBB?C@AABBBBCCDCCBBBC@BBA@CC@D?@ACCCCCCEAD;;;;.;>A=;<<<.:@@BB8;;BBBBA;9929999'9==>=9>;@B>ABB<<;B<@=@CBCCC?AAC@DCCCCBCBCCCLCCBBBBBB>BB@@@=A@@@<?<?@@@@
@ATNG8:01095:03489
GATGGTAGTGTATATGAGAGTGTGTACTCATTCGTTTCGGAAGAGGCAGGTACGTTAATAGTTAATAGCGTACTTCTTTTTCTTGCTTTCGTGGTATTCTTGCTAGTTACACTAGCCATCCTTACTGCGCTTCGATTGTGTGCGTACTGCTGCAATATTGTTAACGTGAGTCTTGTAAAACCTTCTTTTTACGTTTACTCTCGTGTTAAAAATCTGAATTCTTCTAGAGTTCCTGATCTTCTGGGATGTGTGCGCAGTGCCTACCATCGAATGAGGTTATCT
+
CB>>:>>CCB==@696;<;CDEBBB@@@A@@<@CCC=@@@C?DBC@DBB?:::??=A?C::8@C?B??@?BBBB<>?AA@.??<==>>7=A@C?CBA=@@499?B?>;@@==<=8:7;??=A<AB;;<???;@@=<7;:==77///;===88=A=>>?=@@;?=DBBA@>>=@:?????5?:=988888(8<99;0666///896906552$2555;6:5:>5755599=::6;:::=?45665.5/..556;;;AB@<<7<//,/886702633-3-3399
@ATNG8:01097:03460
GATGTAGCGCGACGAGCGTAGACCCAGAAGATCAGGAACTCTAGAAGAATTCAGATTTTTAACACGAGAGTAAACGTAAAAAGAAGGTTTTACAAGACTCACGTTAACAATATTGCAGCAGTACGCACACAATCGAAGCGCAGTAAGGATGTCTAGTGTAACTAGCAAGAATACCACGAAAGCAAGAAAAAGAAGTACGCTATTAACTATTAACGTACCTGTCTCTTCCGAAACGAATGAGTACGATGAGAGAGCTCTCTCTACCATCGAATGAGGTTAGTCT
+
?A@<CCCBBB:;;CCCCCCCCCCE=BCC@CBBB999:?AAAAA@@>@C?B@???CCBCB3B?AAACCC@AADC<AAAB@@?,A@6;8;DC;FCB?BEGDFC@@@@D@CC@CCC=@@CBBBCFDCCCDDDDD?CBAA=:9;@AB@B?B@CA@@CCBCBCCB?CCCCCD@AA>@???CCBCC=????@@@AA2AB?BB>DDBCBE@D@CAA@00-0@BBB@ACBBBCD?@=@@>9>::6::9ABBABB999ABBCBBCB>>@A>>>7;988=9>>?A:=:=BBAB
@ATNG8:01099:03468
GATGGTAGCTCGCTGATGATATCTCCAGAAGATCAGGAACTCTAGAAGAATTCAGATTTTTAACACGAGAGTAAACGTAAAAAGAAGGTTTTACAAGACTCACTTTAACAATATTGCAGCAGTACGCACACAATCGAAGCGCAGTAAGGATGGCTAGTGTAACTAGCAAGAATACCACGAAAGCAAGAAAAAGAAGTACGACTATTTAACTATTAACGTACCTGTCTACTTCCGAAACGAATGAGTACGAGAGAGCACACGTGTCTACCATCGAATGAGGTTAGTCT
+
:788;=;>AABCFBCBCCBBA;;<;299:.9BB?:;6;<:;:9:9@7?>;@;9:9>?@@@.938><787>>>>?8ABBBEDE5CD@>9BDC8@AG@C<;;<@5;;0:;>B8@9:69@>?@B;;;BCBB@@@A?A?@@?@@BCA99:?B@AAA@BC??ABBC@CBBBBB@BB?ABB<???@=29>?;;>===,9918<=A:9:?>;=7=;////+/5@@ABA=A?;;888A=A=@AA9>AA7;;;@;:9AAACCBBAB>>>BABBCBBA4:99:=;9::?:?=AABAA
@ATNG8:01100:03473
GATGGTAGGAGACACTTCGCACACGTACTCATTCGTTTCGGAAGAGACAGGTACGTTAATAGTTAATAGCGTACTTCTTTTTCTTGCTTTCGTGGTATTCTTGCTAGTTACACTAGCCATCCTTACTGCGCTTCGATTGTGTGCGTACTGCTGCAATATTGTTAACGTGAGTCTTGTAAAACCTTCTTTTTACGTTTACTCTCGTGTTAAAAATCTGAATTCTTCTAGAGTTCCTGATCTTCTGGTATACACACTCGCTCGCTACCATCGAATGAGGTTAGTCT
+
88:;9@CE@C@A@CDE@EDJBBBBCCBCCDBB?BDCI?CG@C@CCCCCBC?CC?@@@D>BACC@C@CDB>>?CCB???>?>.?A?BBCC>CCCC?BA@;>?<??AECB?BCBBAABC>AA>:@:>>>====C;AAAA065;<99;>>>BBB>>>@8<;<8::3:5:=???AA;;7;=?DD5B6;588888(8@:;;1;>>====<==8=>=>/====A;>8>A7;;@@==><@;>>@@@?8;;>===>>>?BB;;;@@@@A@@AA<>::<@7///9596:<<<A
@ATNG8:01100:03482
GATGGTAGCTCTGCTCTGACTCTCGTACTCATTCGTTTCGGAAGAGACAGGTACGTTAAATAGTTAAATAGCGTACTTCTTTTTCTTGCTTTCGTGGTATTCTTGCTAGTTACACTAGCCATCCTTACTGCGCTTCGATTGTGTGCGTACTGCTGCAAATATTGTTAACGTGAAGTCTTGTAAAACCTTCTTTTTACGTTTACTCTCGTGTTAAAAATCTGAATTCTTCTAGAGTTCCTGATCTTCTGGGTCTACGCTCGTCGCGCTACCATCGAATGAGGTTAGTCT
+
AA@>::99>9459@:;9@959;95>;<;;:/0)////(/98<7;666@??7<A>?B2;;)554<.5505:5:;;;?>:>@@@@+>C@DCBB=B<<;>B;;4:A5:;=@?@=BBBBABAB7;;A<@<ABBAAA;;5:99949@A@@@??@@@@?@@99:,9??8<>:?3<??9906<==:?>CCC9C?D;::;;;*;:AAB<BCCCBBB;;;5;;;;*;AA;;5;2:@4:;BBBBC>A=AAA@@@<>?AA9A@@@@?A;;;@BB@@@A?@6::CCC>ACCB?A?AB;;:
@ATNG8:01101:03472
GATGGTAGCACGACACGACGATGTGTACTCATTCGTTTCGGAAGAGACAGGTACGTTAATAGTTAATAGCGTACTTCTTTTTCTTGCTTTCGTGGTATTCTTGCTAGTTACACTAGCCATCCTTACTGCGCTTCGATTGTGTGCGTACTGCTGCAATATTGTTAACGTGAGTCTTGTAAAACCTTCTTTTTACGTTTACTCTCGTGTTAAAAATCTGAATTCTTCTAGAGTTCCTGATCTTCTGGTATGACTAGTGTACTACTACCATCGAATGAGGTTAGTCT
+
44::7:?BA;6655B@0///////>BCBCBBB?AAAD=BB@BACCCCCBB@BBC@@=?@BCCDAD?BBBBCB=;:6:==>=+;<6?<:61600/6;::8BB=A@BCBB99:BCBACC?>>><@;>>A===?D=BBAA:=;;;==????@==;;;>:;:;:A>1837:;@@AAAA78:ABB6A<A:::;;;*:>===6=>>>@A@AA@;>>>=/<===@;>:>@<A@@A;;;;>;==:=//-/==9>AAA@?????AA@>?>@???9>;;;A;888A;A9==@@<
@ATNG8:01108:03452
GATGGTAGTAGTACACTAGTCATACCAGAAGATCAGGAACTCTAGAAGAATTCAGATTTTTAACACGAGAGTAAACGTAAAAAGAAGGTTTTACAAGACTCACGTTAACAATATTGCAGCAGTACGCACACAATCGAAGCGCAGTAAGGATGGCTAGTGTAACTAGCAAGAATACCACGAAAGCAGGAAAAAGAAGTACGCTATTAACTATTAACGTACCTGTCTCTTCCGAAACGAATGAGTACGAGAGAGCACACGTGTCTACCATCGAATGAGGTTAGTCT
+
AAAB?:66==<BABBBBBCCBB@?@899B?AD@@@@=A=AACCBBB=@@<@?BBAAABBB1B?B??@C@C999@8845<<<<+<@;@5???7@@B@CDCCBCCAA=@=@A=A;;59B?<BDDDCBBDCCCCB>AB;;6:???AAAD@E@B<;9:CA@ACCCACBBBCC?BB?BBB=AA@@@:@@@@@BCCC3BA=>;;;=>>BB=C<A>?>=D;??CBB>ABA@@?CAD@:::/887/8=;?ABBBAAA???999ACAA<;///.(.66666557;494/0000
@ATNG8:01109:03467
GATGGTAGACACGTGTGCTCTCTCGTACTCATTCGTTTCGGAAGAGACAGGTACGTTAATAGTTAATAGCGTACTTCTTTTTTCTTGCTTTCGTGGTATTCTTGCTTAGTTACACTAGCCATCCTTACTGCGCTTCGATTGTGTGCGTACTGCTGCAATATTGTTAACGTGAGTCTTGTAAAACCTTCTTTTTACGTTTACTCTCGTGTTAAAAATCTGAATTCTTCTAGTAGTTCCTGATCTTCTGGGATGTGTGCGCAGTGCCTACCATCGGAATGAGGTTAGGTCT
+
7<@A<@?==<;555;9;;;;=999:;55;@9:.:@@A;@@<@?CBAABAA<@<<;?<B<>:>C>B9BCBB>>8;;4333333#386;733,39;;,337/3;/333,3;<488=:>??@78994<69887;<>9275//(.75577<?@=><A=8:95///58>9=3:87=955522778::.9/5.55557)76:AB9@@A???;;;@=BBBB/;;;??<@<@<7@<=///99694::899>*--33-3---226../9866635454----)-26269-3-//).6;
@ATNG8:01113:03496
GATGGTAGCTCGCTGATGATATCTCCAGAAGATCAGGAACTCTAAGAAGAATTCAGATTTTTAACACGAGAGTAAACGTAAAAAGAAGGTTTTACAAGACTCACGTTTAACAATATTGCAGCAGTACGCACACAATCGAAGCGCAGTAAGGATGGCTAGTGTAACTAGCAAGAATACCACGAAAGCAAGAAAAAAGAAGTTACGCTATTAACTATTAACGATACCTGTCTCTTCCGAAACGATGAGTACTGTATCTATGTGTGCGCTACCATCGAAATGAGGTTAGTCT
+
55::9>AD@?;;@BBBB>>==0//<6<<<,/::=94.47/0///)/716969644498>>?'7/78337333:9919344444$4:6<:@@D7BBC@C>BCBDB@@@=@@CC@BBB=@@B@@@@BAB:;9CABA@BBBB>@@CCCAAA?C?B;;7;BBBBDDB@;:;ABA@BB@BBA=A?987)3775;;<<=?&<@>??<?@AAB??<A:;;;>9<9::888:4776==>=7;3555(222255555:555666755599/////7;;5;;9///'./996;8<;;::
@ATNG8:01064:03507
GATGGTAGTCTCAGATAGTCTATAGTACTCATTCGTTTCGGAAGAGACAGGTACGTTAATTAGTTAATAGCGTACTTCTTTTTCTTGCTTTCGTGGTTATTCTTGCTAGTTACACTAGCCATCCTTACTGCGCTTCGATTGTGTGCGTACTGCTGCAATATTGTTAACGTGAGTCTTGTAAAAACCTTCTTTTTTTACGTTTACTCTCGTGTTTAAAAATCTGAATTCTTTCTAGAGTTTCCTGATCTTCTGGACAGAGTGTGCAGATACTACCACTCGAATGAGGTTAAGTCT
+
:;;;8==5655<<<B>>;;;99999:::95445:::<4<=8;.55556;;:?=;;:7;)/)//8)5.59454444<7:<<<<)557<;<<19455.5.5;4::)///7/5.5>556;;95<::6;.5555<55559=95.5@;566;>;=BA=A=@<295<349093<:>>:99@@;;55555$57<59999999#99999)5555556666<4<<<<+<<<>?9>==B@8@@?==444)43998444.445255555955///////7999:54444557;::=7;0405999
@ATNG8:01065:03501
GATGGTAGCACGAGTCACTCATATCCAGAAGATCAGGAACTCTAGAAGAATTCAGATTTTTTAACACGAGAGTAAACGTAAAAAGAAGGTTTTACAAGACTCACGTTAACAATATTGCAGCAGTACGCACACAATCGAAGCGCAGTAAGGATGGCTAGTGTAACTAGCAAGAATACCACGAAAGCAAGAAAAAAGAAGTACGCTATTAACTATTAACGTACCTGTCTCTTCCGAAACGAATGAGTACGATGAGAGAGCTCTCTCTACCATCGAATGAGGATTAGTCT
+
//::6:;@<<<9555555954459;5;=?:>9:9@?6?9<>>00-6068).(////44444#363333349989=(3344444$45.549::+<<<7<666===56268=<8=?:054435969@@@DB@AAB?B@;;6;@??BBBB?B?B;;6:@?>@ABC@BBBCBB498?999?B@@@@7@00*0:@?@?'==9725597=>>18/57;86;799@A@=AAA@??=9<:777*337/737<<<;/////;///773336...33.32...(.-27(-..38933
@ATNG8:01067:03520
GATGGTAGAGAGACTGTAGCGCACCCAGAAGATCAGGAACTCTAGAAGAATTCAGATTTTTAACACGAGAGTAAACGTAAAATGAAGGTTTTACAAGACTCACGTTAACAATATTGCAGCAGTACGCACACAATCGAAGCGCAGTAAGGATGGCTAGTGTAACTAGCAAGAATACCACGAAAGCAAGAAAAAGAAGTACGCTATTAACTATTAACGTACCTGTCTCTTCCGAAACGAATGAGTACCTCTCAGACGCTCGTCCTACCATCGAATGAGGTTAGTCT
+
@ABB@DCCBBBBBBBFFCCCCABAA=BCC@CBB@BC@D?BBBABBC@CC?B?BBBBBCCC3C?BAAADDCBBBC=BBBCIM;DAA?@@FEE;CCC?BCCGDCC;:;;@CC@AAA@CDEDEBCBCBCDDCCCC=BAAA?BAAAAAAB>D@D@@<@CBCBAAA?AAA?@?>BC?AAA<>>??=8@@@=A@EDC/BB=A888???CA:>:>AAA<@<?@CCB?BBCBBCB>@>@EE?BBB?BBBBCCC?BBBCCCCAACAAACC7==A9>>===;AA;=:<;@A999
@ATNG8:01069:03525
GATGGTAGCGCATATCAGCGCAGCCCAGAAGATCAGGAACTCTAGAAGAATTCAGATTTTTAACACGAGAGTAAACGTAAAAAGAAGGTTTTACAAGACTCACGTTAACAATATTGCAGCAGTACGCACACAATCGAAGCGCAGTAAGTATGGCTAGTGTAACTAGCAAGAATACCACGAAAGCAAGAAAATGAAGTACGCTATTAACTATTAACGTACCTGTCTCTTCCGAAACGAATGAGTACGATGAGAGAGCTCTCTCTAATCGAATGAGGTTAGTCT
+
><<=9666;CAABBBCCCCBBBABB<BCC@CBBBBA=A>BBBEBBB?BD<?<?9;;CDED5DAABAJDDBBBGG=CAAA@@@0@D@E?BBB9CAA?ADBBA@BCC@C@BB?BAA>ABAABBBBDDB@AAAAA@CB@A=@BBBBCBB>ACB;;7;CCCCCDB@BCC;;;@A@;@??3::@@A;?=<;::99*9@@;???A??AHD?A>ABBA<@<;;;CC@CDCCBBD@E@A<<5<00,0;;@BBBC??>?BBBBDABABB>===;==<>:787<8<:>>>@@
@ATNG8:01072:03539
GATGGTAGAGAGAGCTCTCTCATCGTACTCATTCGTTTGGAAGAGACAGGTACGTTAATAGTTAATGCGTACTTCTTTTTCTTGCTTTCGTGGTATTCTTGCTAGTTACACTAGCCATCCTTACTGCGCTTCGATTGTGTGCGTACTGCTGCAATATTGTTAACGTGAGTCTTGTAAACCTTCTTTTACGTTACTCTCGTGTTAAAAATCTGAATTCTTCTAGAGTTCCTGATCTTCTGGCGCTCTGTCACGTCTGCTACCCATCGAATGAGGGTTTAGTCT
+
CCBC?BCCCCBDBCCCCBBBCCCCC@AACCCD<A999,;4929@@@>DC?ABA;;6:=?@??9=;849?AA:999BDCD3??88=;;.;A9979EE?CC5::=?<<8<=>>AACC@BBB=?=@@B@@;:;:>>>?5;:;;;>A@@@>@AAA@=9<33---(-(-76568:5505988/7,2+2333)33..(..55765555.3333$..255(/(/638:885555:59788:2(--70--.887755558378/9///5'./-482-....'.6.79:55
@ATNG8:01074:03518
GATGGTAGCGCATATCAGCGCAGCCCAGAAGATCAGGAACTCTAGAAGAATTCAGATTTTTAACACGAGAGTAAACGTAAAAAGAAGGTTTTACAAGACTCACGTTAACAATATTGCAGCAGTACGCACACAATCGAAGCGCAGTAAGGATGGCTAGTGTAACTAGCAAGAATACCACGAAAGCAAGAAAAAAGAAGTACGCTATTAACTATTAACGTACCTGTCTCTTCCGAAACGAATGAGTACGTGTGCGACGTGTCTCCTACCATCGAATGAGGTTAGTCT
+
@:>@=@:<==:;6=B>@ABBBBBBB<B<;7;CBBCB6;7;@@@A;;6:?9?9?A<=:>>>0@=BBBCCGCCCCM>BBBBBCB5BB>B5;;;*;AC@FDCBBCCCC@C@BB?AAA7;;AAABBBBDBBBBC;;4;;;;6;;AB@?AB?A=C;;9;BBBCBDE@CBBBBB@CC@CCE?B@>?<5===9::::::%:=;=:79=;CAB@B?A@==:=:>>BBB?BBA;;;@<?>;;;0::929??ABAAA@@989>>888@AAAB?BBB?@A>895////(//:>?:9
@ATNG8:01075:03519
GATTAGTGTGTCTCTGAGAGTAGTACTCATTCGTTTCGGAAGAGACAGGTACGTTAATAGTTAATAGCGTACTTCTTTTTCTTGCTTTCGTGGTATTCTTGCTAGTTACACTAGCCATCCTTACTGCGCTTCGATTGTGTGCGTACTGCTGCAATATTGTTAACGTGAGTCTTGTAAAACCTTCTTTTTACGTTTACTCTCGTGTTAAAAATCTGAATTCTTCTAGAGTTCCTGATCTTCTGGGTGTATCAGCGAGTATCTACCATCGAATGAGGTTAGTCT
+
BBA@BB;<;BBCBBBCCCCCCBBCCBBB:::;DDE>BB@C@CBBBCBB?BD@BAADBDBA@?C?::;AAACFD?BBDEF5CB@BBBB;:;;B>BDJ?CC;;;BBCC?BCCCCCCC@CBCAC>CBCCAAAE@DBCB?BBBBB@@@BBBBBAAAC@CCC@BB?B?CCBBCC;;;ADCCCC<B@C@CBBBC5BCBCE>DBBCGHB;;;=@@@@,@BABB?B@BB@CBAAB;;:;@CBABBC>@@CC>CCCCCBCBBBDDDHCCCCC?B@@@A?AAAB?B?CAAAA
@ATNG8:01080:03540
GATGGTAGGTGCACATGAGTGTATCCAGAAGATCAGGAACTCTAGAAGAATTCAGATTTTTAACACGAGAGTAAACGTAAAAAGAAGGTTTTACAAGACTCACGTTAACAATATTGCAGCAGTACGCACACAATCGAAGCGCAGTAAGGATGGCTAGTGTAACTAGCAAGAATACCACGAAAGCAAGAAAAAGAAGTACGCTATTAACTATTAACGTACCTGTCTCTTCCGAAACGAATGAGTACAGAGAGTACGATATGTCTACCATCGAATGAGGTTAGTCT
+
@@<>?CCE@ABBBDCCCCCDDCCBC>AAC@BBBB@@=@@CCBBBBB@BC?C@DDDBBBBB3B@DDCCCCCCCCB=BB:::::.:C?D=AAA;@CC@DAAABBB??<?@CC?AAB?AAAABCCDCBBCCCCCB?CCDC=C@@AAAAB?CADAA<ACDDDAAA@BBBAAB?BB>BBB?AA==;7?@@=AAABB3AB?C???AA=@A<@<??=>:=<ACCCD@CCBBCED?B?ACD>CCC?BBBCCCCABCA@ABBBBCBBBBBAAAB@CBBB>=;;;>=A<??A@@
@ATNG8:01083:03532
GATGGTAGTATCTGTCTACGAGAGCCAGAAGATCAGGAACTCTAGAAGAATTCAGATTTTTAACACGAGAGTAAACGTAAAAAGAAGGTTTTACAAGACTCACGTTAACAATATTGCAGCTGTACGCACACAATCGAAGCGCAGTAAGGATGGCTAGTGTAACTAGCAAGAATACCACGAAAGCAAGAAAAAGAAGTACGCTATTAACTATTAACGTACCTGTCTCTTCCGAAACGAATGAGTACACACTCTCATATGACACTACATCGAATGAGGTTAGTCT
+
@@@>@CBEDBAABCDDCBBCDCCBB?CCC?BBBB999:>??GBBBC?BB?B>AADCCCCC3B?BBBBAACBBBC>BAABAAA0BBAD@DIE7CCD@CCCBBBCCC?B@BB@BBC@CBCBDBBBCCCCCCC@@??CCC@BBBCABBD?B>BBB?AAAB???B@CCAA??;>A?BBB?BB9992:?>??@ABB3BC@BBBBA@@BB?C?BABB?B@BBAAA?AAAA8982849BD=@CB?BBCCBBDBBBCCBAABAABAAABBBBBBBCCBABBBC@B?BABBB
@ATNG8:01086:03518
GATGGTAGCATCATGCATATCTCACCAGAAGATCAGGAACTCTAGAAGAATTCAGATTTTTAACACGAGAGTAAACGTAAAAAGAAGGTTTTACAAGACTCACGTTAACAATATTGCATCAGTACGCACACAATCGAAGCGCAGTAAGGATGGCTAGTGTAACTAGCAAGAATACCACGAAAGCAAGAAAAAAGAAGTTACGCTATTAACTATTAACGTACCTGTCTCTTCCGAAACGAATGAGTACAGAGAGTACGATATGTCTACCATCGAATGAGGTTAGTCT
+
8:<=:=CC@@A;??;@>B@BBBA@A?@@@7::99::.525<<<=CC>A@?D?CCAA@CCC2C?BBB@@?@00/6.6///777'9<.4.599+99;5:<655:<5505:=;7=54455@=@A????877A>?>>AAAA<?@BBBCBB<B?C??<?@A>??@@<AA==FB=@@;@@A8;7777/7883./////%-4,--(--68:8>:>5>???;C=<<BBB=A@@;;;B?C>AAC>BBA=??DAAABBBAAAAABBCCCCBC???9818?>;<9888>8=9=@???
@ATNG8:01092:03502
GATGGTAGTATCTGTCTATGAGAGCCAGAAGATCAGGAACTCTAGAAGAATTCATAGATTTTTAACACGAGAGTTAAACGTAAAAAGAAGGTTTTACAAGACTCACGTTTAACAATATTGCAGCAGTACGCACACAATCGAAGCGCAGTAAGGATGGCTAGTGTAACTAGCAAGAATACCACGAAAGCAAGAAAAAGAAGTACGCTATTAACTATTAACGTACCTGTCTCTTCCGAAACGAATGAGTACACACTCTCATATGACACTACCATCGAATGAGGTTAGTCT
+
:;;<:=>BAA:65<;??AA@=BA;;69AB?CICCBCABACBB==>C7;;785://///////$/39;3//8///)/8////7;;;+:=8=7<<=1<::177///98333(3397388837688<;;;>BBBABBBC?BA@@?A@CCCCBC=B?B;;5;AA@A@9;:;BBAAB>AC=@@@=ABAAB8?9929<===,89/777=AAABB?B?@>;;5;8==BBB?;;;ABACAC?AAD@BDB>@@????@AAA:9:????@ADDCCBBCC@B:::@;:<;A>C?BBBBC
@ATNG8:01096:03538
GATGGTAGATATATGCACGCTCTACCAGAAGATCAGGAACTCTAGAAGAATTCAGATTTTTAACACGAGAGTAAACGTAAAAAGAAGGTTTTACAAGACTCACGTTAACAATATTGCAGCAGTACGCACACAATCGAAGCGCAGTAAGGATGGCTAGTGTAACTAGCAAGAATACCACGAAAGCAAGAAAAAGAAGTACGCTATTAACTATTAACGTACCTGTCTCTTCCGAAACGAATGAGTACGTGTGACGTACGTGAGCCTACCATCGAATGAGGTTAGTCT
+
<<<=?BCDD;9:@655<>555544:5:;;8<ADC@@=@<<@@000?<@?:?:@@@@?@@@2A>??BDDFCCA@@:>?@BBBC5BC?C@IED9CEF@AAACBCB;;658;;8<99;9CDDCBBBBCHDDBB9:8;BAA>CCCCECBA?B@CCC?BCCCC@@??BCBBBB?BB>@AA=??DDC;???;?BBCC3BB@BAAAB@@@A=A<A;::=A=>>BBB?AA@@@BA>A@BBA9B::6:@>?@@>?<A??88987;;77733,7<=033889,333:6:7<==88
@ATNG8:01099:03513
GATGGTAGCGCGACGAGCGTAGACCCAGAAGATCAGGAACTCTAGAAGAATTCAGATTTTTAACACGAGAGTAAACGTAAAAAGAAGGTTTTACAAGACTCACGTTAACAATATTGCAGCAGTACGCACACAATCGAAGCGCAGTAAGGATGGCTAGTGTAACTAGCAAGAATACCACGAAAAGCAAGAAAAAAGAAGTTACGCTATTAACTATTAACGTACCTGTCTCTTCCGAAACGAATGAGTACGTGTGCGACGTGTCTCCTACATCGAATGAGGTTAGTCT
+
CCC?@CAAABB@@AAAAECBBBBAA=BBC@CCBB;;6;<@@@@@?D?BA=A>ABABCCCC1959BA::9AAAAD;A@;:99:*5@:;:CGF9BCC@CCCCCCB@A>A@EC?C;;6;@@@BADFCB;;;CBBB@@@@@=@@@>@@?@=@>AA@=@ECCCGCB???@@?A?CA=000+0.....)..0*.====@':94//(//68A>?;?<?7:9:=8<ACAA<ACA?@?DAC>AAA=@@?;@AAABBBBAA:9:AB??>>?AAA=A>>=>>>><>@AA=B=AB@??
@ATNG8:01103:03515
GATGGTAGGTGCCATGAGTGTATCCAGAAGATCAGGAACTCTAGAAGAATTCAGATTTTTTAACACGAGAGTAAACGTAAAAAGAAGGTTTTACAAGACTCACGTTAACAATATTGCAGCAGTACGCACACAATCGATGCGCAGTAAGGATGGCTAGTGTAACTAGCAAGAATACCACGAAAGCAAGAAAAAAGAGTAACGCTATTAACTATTAACGTACCTGTCTCTTCCGAAACGAATGAGTACGATGAGATCTCGTGTGCTACCATCGAATGAGGTTAGTCT
+
8=;<>B@B?BCC?@@GECCCCCCH@BBC@CCCCCC@C>@@BBB@?;?A=C=@A@99999:%9<ABBAAADBBBC>B@AA@@@2@>9>2888+99<7<<<<@@;;;=B<>>>==<:=<<==>>;@@@>@<<<A;AAAAA:::A<<::5;8=>A<@BBBBB8858==AAA<@@=AAA<?>788-8:6///////%-----(-;;///5969A>>:==@////9====@@@;>;>FD8@881888>888898=?>???A>>>@;;;AAA=AA==>9@?55.5;?><>>
@ATNG8:01103:03527
GATGGTAGCTATACGTATATCTATGTACTCATTCGTTTCGGAAGAGACAGGTACGTTAATAGTTAATAGCGTACTTCTTTTTCTTAGCTTTCTGTGGTATTCTTGCTAGTTACACTAGCCATCCTTACTGCGCTTCGATTGTGTGCGTACTGCTGCAATATTGTTAACGTGAGTCTTGTAAAACCTTCTTTTTACTTTTACTCTCGTGTTAAAAATCTGTAATTCTTCTAGAGTTCCTGATCTTCTGGATAGCGACGCGATATACTACCATCGAATGAGGTTAGTCT
+
:>@<:CBB;66===@@@;;<999<<<556<>B:A@@B6@@8@79:4>>@?;@A@>@?B6;:??7?ADBAAAB>7<133333$3917;99:1666//(//83685<=A?==8=>>;:;@?<?@@6:5:===;;;@<@AAA7:;;;;;;;;ABA>>>=A5;;;8==4;5:>>==<<99465555,56=;>=CCD/C=999-6///-----737>>>+8/....052783:999>:>:><A?>966066639=@AAA?>>>AAAAA@;67;9///:@5637:9@-//<::
@ATNG8:01107:03508
GATGGTAGTATAGAGCTCTACATAGTACTCATTCGTTTCGGAAGAGACAGGTACGTTAATAGTTAATAGCGTACTTCTTTTTCTTGCTTTCGTGGTATTCTTGCTAGTTACACTAGCATCCTTACTGCGCTTCGATTGTGTGCGTACTGCTGCAATATTGTTAACTTGAGTCTTTGTAAAACCTTCTTTTTACGTTTACTCTCGTGTTAAAAATCTGAATTCTTCTAGAGTTCCTGATCTTCTGGGCAGACTCTCACACGCCTACCATCGAATGAGGTTAGTCT
+
><<<@B=@A@====CCB;;6;>;;@CCBABA@>B<;<044.4.4<<;;;=<????A6:49>@A>A?AA999B?:>?98777$3839=96/5;;@:>;;8;;8??@=BB>925;99//.770507AA>>>A<///;:)//6/76;<=9;65557716683880505938825555)559<<0=9>;;;>>>+===@@8<==655<=5980;>:)800/7166<<8<B;884917133399>0//9:19/////..22:....(.57233.22388550537....
@ATNG8:01109:03506
GATGGTAGCTCGCTGATGATATCTCCAGAAGATCAGGAACTCTAGAAGAATTCAGATTTTTAACACGAGAGTAAACGTAAAAAGAAGGTTTTACAAGACTCACGTTAACAATATTGCAGCAGTACGCACACAATCGAAGCGCAGTAAGGATGGCTAGTGTAACTAGCAAGAATACCACGAAAGCAAGAAAAAGAAGTACGCTATTAACTATTAACGTACCTGTCTCTTCCGAAACGAATGAGTACATAGATATACGTATAGCTACCATCGAATGAGGTTAGTCT
+
448<8=>BBC@@>BBBBBBBCBAAAABDMABBB;;;@CADCB@@@B?BB?A?AA???@@@2A?BCAAABBBBBB=??@DCCC3;;5;4;;;6;CC@BCCFLCBBB?B?BD@BBA=AADCCDCDCCCCCCCCC@CC@?=@@A@@AAB?C@C@@?ACCCCCCC@CBBBBB@BB?BBA:??999+9==:?CCCC3CC?@000@@AAA:>:>@AA<>;>?BCMACBBBAAA<@=?AA9A::8:::CBDDBBBBBCCCCCAAAAA@@@>><>=>>@;>>>B7:4:B@@A
@ATNG8:01109:03549
GATGGTAGCACGAGTCACTCATATCCAGAAGATCAGGAACTCTAGAAGAATTCAGATTTTTAACACGAGAGTAAACGTATAAAGAAGGTTTTACAAGACTCACGTTAACAATATTGCAGCAGTACGCACACAATCGAAGCACAGTAAGGATGGCTAGTGTAACTAGCAAGAATACCACGAAAGCAAGAAAAAGAAGTACGCTATTAACTATTAACGTACCTGTCTCTTCCGAAACGAATGAGTACGATGAGAGAGCTCTCTCTACCATCGAATGAGGTTAGTCT
+
99:<@D>=@B@A;@;;;;>>@:;;=7<9@459>@?A;A=@@B;;9C<??@B?AB??;CCC3C>?@?AB?>@998*8344<=>7?=:?:@@@066@<@C@@@B@@B>B?BC@CCCACBBBCCCBBBCCBBBBB>ACAA>@?BBCDCC?C?BBB?DCBBCBBC?BBCCCC@BB>?>>@BBCCA8=88189899(/959///=@BAA;A=BB>>;><AACBC@CCCBABC?B?ACD>BBB?BBBAAACCBAAABBA@AAAAA@BB???;:===?<????;?=BCBAA
@ATNG8:01112:03505
GATGGTAGATACTCGCTGATACACCCAGAAGATCAGAACTCTAGAAGAATTCAGATTTTTAACACGAGAGTAAACGTAAAAAGAAGGTTTTACAAGACTCACGTTAACAATATTGCAGCAGTACGCACACAATCGAAGCGCAGTAAGGATGGCTAGTGTAACTAGCAAGAATACCACGAAGCAAGAAAAAAGAAGTACGCTATTAACCATTAACGTACCTGTCTCTTCCGAAACGAATGAGTACGAGAGAGCACACGTGTCTACCATCGAATGAGGTTAGTCT
+
:>;;7<=<<<><<<;;;;=666<@?4;<C?B@@@000+0::?AA@<@B=?>@DBBBEFD1:7:??@ABA987A9?@@AA@@000)/2777.9:=6;;;;;:/00)/3<969<=056555<=A999A990=<+00;;85;8<000;6<8>@@<BBCCCB@@<@@@@AA=AA;>=<2000/)/995:;;;;;&=<78443:===:5:38022+2+29<::09555@@B@C@BCC>@@@<9:9@A??>==>AB@@AA898B?>:://,/9;=A=@;;9:=8;@@@@
@ATNG8:01069:03554
GATGGTAGATACTCGCTGATACACCAGAAGATCAGGAACTCTAGAAGAATTCAGATTTTTAACACGAGAGTAAACGTAAAAAGAAGGTTTTACAAGACTCACGTTAACAATATTGCAGCAGTACGCACACAATCGAAGCGCAGTAAGGATGGCTAGTGTAACTAGCAAGAATACCACGAAAGCAAGAAAAAGAAGTACGCTATTAACTATTAACGTACCTGTCTCTTCCGAAACGAATGAGTACACATCGTCGTGTCGTGCTACATCGAATGAGGTTAGTCT
+
ABBB@BCCCBBBCCCCCCCCCCCC?BBC@ECCCBA>A@CCBBBBB?CC@C@BBBBBBBC3B?CCABBCCCBCB;@@:;;;;*;@>C5;;;6;CDABCBCJICCC@C@@A>ACC@AABBCCCCECCCDDBBC?CBBB?C@AAAA@B>B@DCC?CDCCBABB?AAB?@??BC>>>>588ABC=@@@;????@2@C?BBA>AAABA8=:>>??9=7<ACBB@CAA@@@@=@>ABB>BBB?ABBBBACCCCAACAAACCBBBAAACBBBCACC?ABBB@B@BBAA@
@ATNG8:01071:03577
GATGGTAGCTCACGTACGTCACACGTACTCATTCGTTTCGGAAGAGACAGGTACGTTAATAGTTAATAGCGTACTTCTTTTTCTTGCTTTCGTGGTATTCTTGCTAGTTACACTAGCCATCCTTACTGCGCTTCGATTGTGTGCGTACTGCTGCAATATTGTTAACGTGAGTCTTGTTAAACCTTCTTTTTACGTTTACTCTCGTGTTAAAAATCTGAATTCTTCTAGAAGTTCCTGATCTTCTGGAGATATCATCAGCGAGCTACCATCGAATGAGGTTAGTCT
+
:<0.(-888.-/::::/66>=BABBBABAB@A<ACBB>BHAE@CCCDCBC@BDCBAAD@CCCC@D?BBBCBB987>BBABB1@A>BFFD>BBBB?DBB<@@779AA>@>B>>>AA??;;==<A=???B=>>@<@@@@7;:==@===@AA@@???>59//)/61646:;>>>@@@<>>:=?5?:><>?DDE/BA888)8=<:;:;>>>=BBBB/?>>=A8=:==88;://*/8386:>9::?7::A<==>>>A??=====<>;;;@@9>>>>C=;;;;8=8=====
@ATNG8:01072:03559
GATGGTAGCAGACGTGACAGAGCGCCAGAAGATCAGGAACTCTAGAAGAATTCAGATTTTTAACACGAGAGTAAACGTAAAAAGAAGGTTTTACAAGACTCACGTTAACAATATTGCAGCAGTACGCACACAATCGAAGCGCAGTAAGGATGGCTAGTGTAACTAGCAAGAATACCACGAAAGCAAGAAAAAGAAGTACGCTATTAACTATTAACGTACCTGTCTCTTCCGAAACGATGAGTACGATGAGAGAGCTCTCTCTACCATCGAATGAGGTTAGTCT
+
4444.4449944555559555<55515;=9<::///)/5:;;555=8;;<@;?=;;>@@@2?8>?@@@@?>>AA8970;;;;,00*/3:::.<<>8<==666<CD5=;876:0/)/9:6;;AACC=BB>C=A8<A::7:;;???;A2929<<8::;<=<::6///://*3<6:;>7=====68887=====+==6:;:<<89:9393555828575;6949<<544979698838///88877686///:::9B>:555;9//.2...5528857.7178773
@ATNG8:01078:03557
GATGGTAGGCACTGCGCACACATCCCAGAAGATCAGGAACTCTAGAAGAATTCAGATTTTTAACACGAGAGTAAACGTAAAAAGAAGGTTTTACAAGACTCACGTTAACAATATTGCAGCAGTACGCACACAATCGAAGCGCAGTAAGGATGGCTAGTGTAACTAGCAAGAATACCACGAAAAGCAAGAAAAAGAAGTACGTTATTAACTATTAACGTACCTGTCTCTTCCGAAACGAATGAGTACGAGAGAGCACACGTGTCTACCATCGAATGAGGTTAGTCT
+
::4526=B?BB@ABA@@@BCEIGDD>CBB@BCBBBB?D?BCC;;;C@CC@C@BB@@@DDC2A?CDCBAACBBCC=BABB@AA2;;5;9@@A9ACD@CAAACBABB7;7;@<@CE?AACDDDBCBCBDBBBDD@BBCB=@?BBBBBB?CABBB@CCCCBBBB@BBBBBB?>?9?@=8<<8888(8878<>@@A2=D<?<<<65-574;19:;:<A:>>;<<;?>====@:>:>AA;=//+///////<@@@A:;;@>>;;;@?>==A:=>:::6///<9@,//:>=
@ATNG8:01078:03582
GATGGTAGACATATCGTATCTCTGTACTCATTCGTTTCGGAAGAGACAGGTACGTTAATAGTTAATAGCGTACTTCTTTTTCTTGCTTTCGTTGGTATTCTTGCTAGTTACACTAGCCATCCTTACTGCGCTTCGATTGTGTGCGTACTGCTGCAATATTGTTAACGTGAGTCTTGTAAAACCTTCTTTTTACGTTTACTCTCGTGTTAAAAATCTGAATTCTTCTAGAGTTCCTGATCTTCTGGATACACTCATGTGCACCTACCATCGAATGAGGTTAGTCT
+
@@BB@BCBBBBBCBFDCCBBADDDD9;;CA@=@BAB=BB?B?BCBBBBC?CBAAC?C?CDBB?B?BCBBBBBBB?BBECE2BB?A=88180/)05;:=9??9>AAA??;;>>>>>>><>AA<>:>@@A<<<A=AA@@8<=>;>=?>AAAAA=>>C<???<A@<@<>==@@@@@A=@@?CB;B;@;>>BBB/AA@@@9@@@@@@A;=<;@AAA.A:==A<A<AA=>>>@>>>=A<AAAAAA;>>A=AAAA<><A;;;><<AD;@@A=::::<;::;==B;;<<>>
@ATNG8:01078:03595
GATGGTAGGACGAGCGTCTGAGAGGTACTCATTCGTTTCGGAAGAGACAGGTACGTTAACAGTTAATAGCGTACTTCTTTTTCTTGCTTTCGTGGTATTCTTGCTAGTTACACTAGCCATCCTTACTGCGCTTCGATTGTGTGCGTTCTGCTGCAATATTGTTAACGTGAGTCTTGTAAAACCTTCTTTTTACGTTTACTCTCGTGTTAAAAATCTGAATTCTTCTAGAGTTCCTGATCTTCTGGGTGCGCTACAGTCTCTCTACATCGAATGAGGTTAGTCT
+
;<::5:::7;=::995@@?@@@@@=ACBBBAA;A;;;-:@=@=@?AA@@@@BB@AB,0+//993<8?=@@>>>CC?AAAAA2BD@CCDC>ABAB?BCIAJC?;;;CBC?B;;;BCCBABCFAC@DIFDCAA@ADBBF?CCC;;;CC>@@BBABBC?BBB?@@<@>@ABBCCAAA?A;;;;.;>B?CCGCE1@@AAA;;;;BBBBA@A>ADDE5CCBBB>B?CC?@@DCC@@=@=@?::;>=?;;;/;AAA@B@@@BCBBBBBCBB@@@@@=@BGE@C@BHABA
@ATNG8:01079:03584
GATGGTAGCACACGAGATCTCATCGTACTCATTCGTTTCGGAAGAGACAGGTACGTTAATTGTTAATAGCGTACTTCTTTTTCTTGCTTTCGTGGTATTCTTGCTAGTTACACTAGCCATCCTTACTGCGCTTCGATTGTGTGCGTACTGCTGCAATATTGTTAACGTGAGTCTTGTAAAACCTTCTTTTACGTTTACTCTCGTGTTAAAAATCTGAATTCTTCTAGAGTTCCTGATCTTCTGGATATGAGTGACTCGTGCTACCATCGAATGAGGTTAGTCT
+
@@;;29>CCCBBBCCECCCAABBCCC@A@DAA=ACBD>CB?B@CBBCCBB?AAB@@=?<@?AA>@@BBCCA@;9?8:999:$9=9?BBC<BBBA=@??9?@<??AACD>BBBBBAB>;>?@;?<>>>@>>>><>B@?<>>A???@>>==9966//)///(/>3:4:>>=AAABB=>8888(61948///)/88>>///55;:5:8>:>FDD.?<==?:@;==:>??@@AB=@<@@===>5;:=:=?999///<<@=AA>>>B??<>>A>><>?>><@<@@@?;
@ATNG8:01083:03593
GATGGTAGGAGACACGTCGCACACGTACTCATTCGTTTCGGAAGAGACAGGTACGTTAATAGTTAATAGCGTACTTCTTTTTCTTGCTTTCGTGGTATTCTTGCTAGTTACACTAGCCATCCTTACTGCGCTTCGATTGTGTGCGTACTGCTGCAATATTGTTAACGTGAGTCTTAAAACCTTCTTTTTACGTTTACTCTCGTGTTAAAAATCTGAATTCTTCTAGAGTTCCTGATCTTCTGGTGTCTGATCTGTATCACTACCATCGAATGAGGTTAGTCT
+
@@?<@CBB@C:9:BBCCCCBB@A@C;;;BBCC?B;:;6;E>B>A@@@ABB@BCBDC@C;;:AA=A=@@A??:===;A@:::+?A<A??=7;?@A?CBC@CF<@?BECB?BBBBBCCC:?>B;@<@@@AAB>>;>@AA8==>;;:AAA??;888@@:>>@<@B=C=>?>@@@?>>:>KK6A=A<>>>>>/=====5;;;???@;;;:>>=>/=888>9=:8818;;;;??=C:>>@@==:=??=???B;BACBAACCCAAAA@@5;<@<;5;;;B?B@BAAAA
@ATNG8:01084:03577
GATGGTAGGCGAGAGTGAGACGCAGTACTCATTCGTTTCGGAAGAGACAGGTACGTTAATAGTTAATAGCGTACTTCTTTTTCTTGCTTTCGTGGTATTCTTGCTAGTTACACTAGCCATCCTTACTGCGCTTCGATTGTGTGCGTACTGCTGCAATATTGTTAACGTGAGTCTTGTAAAACCTTCTTTTTACGTTTACGCTCGTGTTAAAAATCTGAATTCTTCTAGAGTTCCTGATCTTCTGGGCTGCGCTGATATGCGCTACCATCGAATGAGGTTAGTCT
+
@@;:.4993:@@@@CBDCBA;;;>;@@A@@:;7:BBB<CB?B?@@@AABA>BA@@@?B?A??C?C?B::3>::7>199999'9?9>99:27AAA<@?B?BB>A@BB?>;?ABAA@>>;>BB=C<:::@===@=>?>A<>>@@@@@@@@AA@:;;B<:;;;?>;?;:::A@@>>>;>>BBB5A<?7;:>??/?@?BA9@@AA@>==7738A?A/A;;;A=F===:>???@=>:>=@AA===/--7;.9--/:989;;:@>>>A?>><>>@AA=BA=>:=<>>===
@ATNG8:01087:03574
GATGGTAGTGATACAGATCAGACACCAGAAGATCAGGAACTCTAGAAGAATTCAGATTTTTAACACGAGAGTAAACGTAAAAAGAAGGTTTTACAAGACTCACGTTACAATATTGCAGCAGTACGCACACAATCGAAGCGCAGTTAGGATGGCTAGTGTAACTAGCAAGAATACCACGAAAGCAAGAAAAAGAAGTACGCTATTAACTATTAACGTACCTGTCTCTTCCGAAACGAATGAGTACGATGAGATCTCGTGTGCTACCATCGAATGAGGTTAGTCT
+
CBCC@CCCCCCBBCDDCABCCGFCB@BCC@CBBB?@>@@CBBAABB?BD?C=BB>>?CCD1C=BBCAAA@BBCC9??9:;:;*;C>A4;;;6;CE@DCCCCCCBB@BCC@BBB?BBCCCCCCBCCCCCCCD?CBBB?CBCC???<?@=@AA?ABBCCCCD?AAACCA?AC>BBB@BBBBB>BAA?AAABB2AC?BA@ABAA@@;>;>AAA:>:>>CBB@BBBBCEC?B?BBB<ACC?AAABBBB@BBAABBBD>>>@A;;;=BD<A?@@@:?B??=??CC@@@
@ATNG8:01089:03576
GATGGTAGCTATACGTATATCTATGTACTCATTCGTTTCGGAAGAGACAGGTACGTTAATAGTTAATAGCGTACTTCTTTTTCTTGCTTTCGTGGTATTCTTGCTAGTTACACTAGCCATCCTTACTGCGCTTCGATTGTGTGCGTACTGCTGCAATATTGTTAACGTGAGTCTTGTAAAACCTTCTTTTTACGTTTACTCTCGTGTTAAAAATCTGAATTCTTCTAGAGTTCCTGATCTCTGGTAGAGCGTGCATATATCTACCATCGAATGAGGTTAGTCAT
+
AA@<@<<A<<<=====@@AECCC@;@?>@C<;8;CCD>CDAC@A@@BC@@=@AA@A=@5;8@@<@?BACCBAA:A6@@@@@1?<8=333(3:::055;6<?@=>>?00,0:;8?@>=99@@=B<BAA>;:;?;>D??:>>B===@?===@@?==;3955+25/54:;AA;8><;.55<:=,=6=5;;>>?/?ABBD7>>@@BB??==57767)6///=7;6>>:>AA@==><@<?????===@<?@@?@==;;;A>>>>>==;;5;6<==7////,/7=@@66;
@ATNG8:01092:03579
GATAGGCGTGTGAGAGTCTGCCCAGAAGATCAGGAACTCTAGAAGAATTCAGATTTTTTAACACGAGAGTAAACGTAAAAAGAAGGTTTTACAAGACTCACGTTAACAATATTGCAGCAGTACGCACACAATCGAAGCGCAGTAAGGATGGCTAGTGTAACTAGCAAGAATACCACGAAAGCAAGAAAAAGAAGTACGCTATTAACTATTAACGTACCTGTCTCTTCCGAAACGAATGAGTACGAGAGTCAGAGCAGAGCTACCATCGAATGAGGTTAGTCT
+
A?@@B?CBCBECECBB@BA@A@:@A@>;969@@;@=999:99:.99.45<?@CCCCC>&>:>AABB=<<433(3;77;<;.8?8?1988(77;18??AA@@::3:4::7<75-699:99552A@89:>>?;?@@@<@@@@@@@B<?:==A=ABBBBBBC=BB==BC>AA>ABC?BBBBB>?>=:88888(8807=?>@A@;;7:;?>==9=8=??>?<?888?;;5;;=991900*0==>:><BC765>>>B=AAAAD>>>>=9=:??@<>>>E<>;>@CBB
@ATNG8:01104:03582
GATGGTAGAGAGAGCTCTCTCATCGTACTCATTCGTTTCGGAAGAGACAGGTACGTTAATAGTTAATAGCGTACTTCTTTTTCTTGCTTTCGTGGTATTCTTGCTAGTTACACTAGCCATCCTTACTGCGCTTCGATTGTGTGCGTACTGCTGCAATATTGTTAACGTGAGTCTTGTAAAACCTTCTTTTTACGTTTACTCTCGTGTTAAAAATCTGAATTCTTCTAGAGTTCCTGATCTTCTGGCGCGTATGTATGTCGCCTACCATCGAATGAGGTTAGTCT
+
CCAB@BBBBCCCCCCCCCCCECDDCCECFDCC?BBBB<BC?C@BCCCE@?>@CFBB?B@???C?B?AAACBBBBB?@?@@@2@@;?778(8=>?=B??;?@>AAABBE?BBBA@>??;>>=5<:;<<<;<<=<>@@A8;:?>==@===AAB@?>>8687;??:?<@>>>BB888<???CB6A<@;??EEK/>>>==5====?;;:>><ABBB.>>>=@;@;>><>CAA=>=:>:==>>>>;>AA<?@A>>=A??;;;B>>><@??:=:;:;6666677066636
@ATNG8:01110:03558
GATGGTAGGACGAGCGTCTGAGAGGTACTCATTCGTTTCGGAAGAGACAGGTACGTTAATAGTTAATAGCGTACTTCTTTTTCTTGCTTTCGTGGTATTCTTGCTAGTTACACTAGCCATCCTTACTGCGCTTCGATTGTGTGCGTACTGCTGCAATATTGTTAACGTGAGTCTTGTAAAACCTTCTTTTTACGTTTACTCTCGTGTTAAAAATCTGAATTCTTCTAGAGTTCCTGATCTTCTGGCGCTCTGTCACGTCTGCTACCATCGAATGAGGTTAGTCT
+
55>>?CDF@CC;9::;;<ACCCCC@BCCCAAA?BA@@9;;5:49BDC@BB>AAACB@BABBBC?C@BDCED;;0A=AAA@@,00+0;7@8B=BB?BCB?AC;9;CCCE@CCBBBCCC?CCC@B@CCBBBCCC@CBBB@CBBBDBBBCCCBBBCAA>BBB?CF@B@BBFBCCCCC@CDDGD<B=A4;;;;;*;ABBC=BAACCABAAA4;;;;*;?A;;8;<@B?CFDCA@C?@>CCBCGC>@ACICJCBB;;;CBBBAAA000@A-0;A@?<?BCC?A>ADCCC
@ATNG8:01111:03559
GATGGTAGACATATCGTACTCTCTGTACTCATTCGTTTCGAAGAGACAGGTACGTTAATAGTTAATAGCGTACTTACTTTTTCTTAGCTTTTCGTGGATTCTTGCTAGTTACACTAGCCATCCTTACTGCGCTTCGATTGTGTGCGTACTGCCGCAATATTGTTAACGTGAGTCTTGTAAAACCTTCTTTTTACGTTTAACTCTCGTGTTAAAAATCTGAATTCTTCTAGAGTTCCTGATCTTCTGGTGTCGTCTATCATGTACTACCATCGAATGAGGTTAGTCT
+
79:<8;;AA@@CGABBCBB;::66==996<BB?BDCC>CBB@BBAAABB?BBBB@7A07333.3>ACA@@@;9:)---555'55(-.....&.833,372896:;==;;6;>=>>=8808==9>:;;;====?:=>AA=BAAAB?>>>AA>><>??;;;<<@@=B<@??>=<>:947////'/5:(/////'//775.527555:?:9>47777'7/--3(-(.307555>>A;A9@@A999166=9==:==>999///>@@BAB>>;>@AAA>=>=@<@=BAA@@
@ATNG8:01068:03625
GATGGTAGCGCACACATAGATACAGTACTCATTCGTTTCGGAAGAGACAGGTACGTTAATAGTTAATAGCGTACTTCTTTTTCTTGCTTTCGTGGTATTCTTGCTAGTTACACTAGCCATCCTTACTGCGCTTCGATTGTGTGCGTACTGCTGCAATATTGTTAACGTGAGTCTTGTAAAACCTTCTTTTTACGTTTACTCTCGTGTTAAAAATCTGAATTCTTCTAGAGTTCCTGATCTTCTGGGTGTATCAGCGAGTATCTACCATCGAATGAGGTTAGTCT
+
44895;;?@CCBBCBBCBAAACBBCC@@@C@@>;;;G;@@8;2:@BBBA=9<@>00)06999D@D@CCCBBBCCC=??>>=,<@=AABC?CCDC?AAC?DC@;;;B@A=ACCCCEBB=A@@<@@CCICCCCC@BBBB>BBCAAACBBBBB@@@@@>ABB?BC@C@BCC@C@EDD?B@@@@3@<@<@AAA@,@ABBC=B@CCCCCCBB5;;;;*;BBCC@CFCD@CBBBCCC@C@BBBBCB=B::;6;ABBCCCCCCBAAAAAABB>BBA;;7;D@?<@=@AABB
@ATNG8:01070:03601
GATGGTAGTGTCAGTGCGCGTCGTCCAGAAGATCAGGAACTCTAGAAGAATTCAGATTTTTAACACGAGAGTAAACGTAAAAAGAAGGTTTTACAAGACTCACGTTAACAATATTGCAGCAGTACGCACACAATCGAAGCGCAGTAAGGATGGCTAGTGTAACTAGCAAGAATACCACGAAAGCAAGAAAAAGAAGTACGCTATTAACTATTAACGTACCTGTCTCTTCCGAAACGAATGAGTACGTGTGACGTACGTGAGCTACCATCGAATGAGGTTAGTCT
+
::89@AAACCBABCCCCCCCBBBCC?BCC@CBBB998:<@@CCCCC?CB?B?BA?89999)99=@@ABBBBCDK=@@;;;;;*;@<@5:::4:BB@CCCCCCCBB?A?BB?BBB@BCCABBCDCCCCCBCCC@DB::9;AA?AA994;@BAB@BCEFGDBC?B@A@::49=9<98299988*7<=8?CCCD2AA=====BAA>?3816=>>5:7:=BBB?BAA@@@@5:6:@@;@BB@BBBBBCFAAABBAAABCAAAABBBBBB@BBAAA?AAAB?B?A????
@ATNG8:01073:03646
GATGGTAGTGTCATATGAGAGTGTGTACTCATTCGTTTCGGAAGAGACAGGTACGTTAATAGTTAATAGCGTACTTCTTTTTCTTGCTTTCGTGGTATTCTTGCTAGTTACACTAGCCATCCTTACTGCGCTTCGATTGTGTGCGTACTGCTGCAATATTGTTAACGTGAGTCTTGTAAAACCTTCTTTTTACGTTTACTCTCGTGTTAAAAATCTGAATTCTTCTAGAGTTCCTGATCTTCTGGTATGACTAGTGTACTACTACCATCGAATGAGGTTAGTCT
+
CCCB@CDCCBBB@@ACIHDCCCCCDDBBBB9;:;CCC?CH@C?CCCDGCEACECBB@B?BCBB@B?BDCCBBCCC?CBCCC5CC@BBBG=@ABJAMCB?BC@CCCCCC?@@BCCCCC@CCB@B@EGCCAAAG@CCCC?BBBBECBBCBCBCCBBA@CCC?CC?C?CCCCCCCBB@BBAAA9@=@=::9:9.:ABBE<BBCCCCCBBB>BBBB2BBBBD@CACD@BCCDDBB?B@BBBCCD?BBB?BDCCCCBCCCCDDEEEEBBB@CCCBB<????;?<AABAA
@ATNG8:01074:03641
GATGGTAGTGATACAGATCAGACACCAGAAGATCAGGAACTCTAGAAGAATTCAGATTTTTAACACGAGAGTAAACGTAAAAGAAGGTTTTACAAGACTCACGTTAACAATATTGCAGCAGTACGCACACAATCGAAGCGCAGTAAGGATGGCTAGTGTAACTAGCAAGAATACCACGAAAGCAAGAAAAAGAAGTACGCTATTAACTATTAACGTACCTGTCTCTTCCGAAACGAATGAGTACCTCTCAGACGCTCGTCCTACCATCGAATGAGGTTAGTCT
+
BCBB?BBBBCDCDCCECCCCCCBBC@BCC?DBBB@@>A@CCBBBBB>AA?B?BBB??@@@.?9?DBBCBBBABA8=<;::;.497;3;;;1;?@@C?CCCCBBCAG@CC@CBB=@@AABBCCCBCCAC;;;ACBBB@BABBDDCC@E@C;;;<BDDCCCC@CBBAAB@BF?BBB?@@@@@;@@@:??CCC2BB@B???B>>AA<A<BBAB<B<>>CBB?BBCBAAC?A>ABE>CCC?BBEBBCC?BBBAAABBBBBAABB:==@<AA>>>=9:::4:4:@A??
@ATNG8:01074:03645
GATGGTAGCACGACACGACGATGTGTACTCATTCGTTTCGGAAGAGACAGGTACGTTAATAGTTAATAGCGTACTTCTTTTTCTTGCTTTCGTGGTATTCTTGCTAGTTACACTAGCCATCCTTACTGCGCTTCGATTGTGTGCGTACTGCTGCAATATTGTTAACGTGAGTCTTGTAAAACCTTCTTTTTACGTTTACTCTCGTGTTAAAAATCTGAATTCTTCTAGAGTTCCTGATCTTCTGGGTGTATCAGCGAGTATCTACCATCGAATGAGGTTAGTCT
+
ABCC@CCBBBBAFFGCCCHBB<=BDBBBCCAA=ABBB>BD@CACCCBCCC@CCA@@?A=@>@C?A?BBBCBB===6@;===+@:4?983(38937A?@=BB????BBA>AABBCB@@<@??<?<@?@????B=@<;<7::@>=<>??>>>>:;;=088;<??<@<??AFAA;;;<@====2=;?<?BDDD/??@AA:;;;??=;;:>18988(7<=>A<@:>>:<CCB>=><B<BB?@@@<>?@B:;;;>???@B@>>>=9;<<<17676:6;???<>;>@BCD
@ATNG8:01084:03612
GATGGTAGACACGTGTGCTCTCTCGTACTCATTCGTTTCGGAAGAGACAGGTACGTTAATAGTTAATAGCGTACTTCTTTTTCTTAGCTTTCGTGGTATTCTTGCTAGTTACACTAGCCATCCTTACTGCGCTTCGATTGTGTGCGTACTGCTGCAATATTGTTAACGTGAGTCTTGTAAAACCTTCTTTTTACGTTTACTCTCGTGTTAAAAATCTGAATTCTTCTAGAGTTCCTGATCTTCTGGACGACGCGCACTGACACTACCATCGAATGAGGTTAGTCT
+
77:<@DA=@BBA>;;966=@;6;@AA:;::99.5;@@46549:::999@@7<<A@?<;7:;::16)//899=A;?.//999)99(/////(/977188805:*---77736377789>6A@@:=8==>88597179:@;>>>?@???BA@@@@@AC5;8/)/6)/(/89;?==8<035555'/(.2..///'-555<.5///5378::49666(688//).25505=?>>?A=@<?>>=>>:9::9::///<7366///666?@;;7;>>>A<@@@@=B<?>???
@ATNG8:01085:03605
GATGGTAGCACGACACGACGATGTGTACTCATTCGTTTCGGAAGAGACAGGTACGTTAATAGTTAATAGCGTACTTCTTTTTCTTGCTTTCGTGGTATTCTTGCTAGTTACACTAGCCATCCTTACTGCGCTTCGATTGTGTGCGTACTGCTGCAATATTGTTAACGTGAGTCTTGTAAAACCTTCTTTTTACGTTTACTCTCGTGTTAAAAATCTGAATTCTTCTAGAGTTCCTGATCTTCTGGGTGTATCAGCGAGTATCTACCATCGAATGAGGTTAGTCT
+
:;C>;>CCD@??<@GCCCC;69?@BBBCCCAA?ACCC>CC@C?AABDCDD@CC@A@?A?ACCC@C????CCCC?>:;7;7;)8B>CB??7?000:=00*7?688@C@@>ABBBBBB?;>9:7:;@A=>>=?B=BBAA:>>B@>>=>>@A@@>99:6///7::5:9>>>BACB>=:9=;;;,:08066767(5:555,579:::=>>>;@AAA/?===@<A<?@<BB?????<@<@A??==7;;??8=>>@@AA@@?A>>>?>AAB=@;>;=<@@@@<@=A;;;>
@ATNG8:01086:03608
GATGGTAGCTCACGTACGTCACACGTACTCATTCGTTTCGGAAGAGACAGGTACGTTAATAGTTAATAGCGTACTTCTTTTTCTTGCTTTCGTGGTATTCTTGCTAGTTATACTAGCCATCCTTACTGCGCTTCGATTGTGTGCGTACTGCTGCAATATTGTTAACGTGAGTCTTGTAAAACCTTCTTTTTACGTTTACTCTCGTGTTAAAAATCTGAATTCTTCTAGAGTTCCTGATCTTCTGGTATGACTAGTGTACTACTACCATCGAATGAGGTTAGTCT
+
@@@<8<=ABB@DCDBA=>CCBCCCBCLCCCBC@BBCC<AA?A@DCCBDBC?BBBDD@C?CCCC?C?BBBBCCCCC?CCCCC3BB?BBBB>BECC?CBB?AA7:9ABBB?BABBBB@<7;:@;@<??@?>>>@=>>>?=?@@@>>=@@BB??>:661///9=@9=1<;===<<76/2678:)717177778)79797.5::798==AA;????/====@=?=??=AA@A@==:=;>AA@==7;;A<AB===ECB>=>>A?===>>><?C???<A@>>:><AAA>=
@ATNG8:01086:03637
GATGGTAGTATCTGCACACTCTGTCCAGAAGATCAGGAACTCTAGAAGAATTCAGATTTTTAACATCGAGAGTAAACGTAAAAAGAAGGTTTTACAAGACTCACGTTAACAATATTGCAGCAGTACGCACACAATCGAAGCGCAGTAAGGATGGCTAGTGTAACTAGCAAGAATACCACGAAAGCAAGAAAAAGAAGTACGCTATTAACTATTAACGTACCTGTCTCTTCCGAAACGAATGAGTACGAGAGAGCACACGTGTCTACCATCGAATGAGGTTAGTCT
+
@@CCACCBBBBBBCFDBCBDDCC999;CD?BBBBBC?B?BBB@@AC@BC@C@AA@;;;;;,;=@00/@=;>=BB?69</////$//(/(///&/8839::::;;32,2/565:9955559?@@ECCCCCDCCC?CBBC?AABABBAA>AAEBA>ACCCCAAA?DCC?>>@BB??>><>?AAA;@@A=@BBBB3BB=B888>>>@@<@<AAAA;>;>BDBB@BBBBCBC@B@BBB=BCC@AAABCCBBA@ACAA@@BBBBCCCCCB@<@:::>;>AAC<A<?B::9
@ATNG8:01094:03617
GATGGTAGGCGAGAGTGAGACGCAGTACTCATTCGTTTCGGAAGAGACAGGTACGTTAATAGTTAATAGCGTACTTCTTTTTCTTGCTTTCGTGGTATTCTTGCTAGTTACACTAGCCATCCTTACTGCGCTTCGATTGTGTGCGTACTGCTGCAATATTGTTAACGTGAGTCTTGTAAAACCTTCTTTTTACGTTTTACTCTCGTGTTAAAAATCTGAATTCTTCTAGAGTTCCTGATCTTCTGGTGAGATATGCATGATGCTACCATCGAATGAGGGTTAGTCT
+
B>>C@BBD@CAAACCCCCCCCCCCBBBBCCBB@CCDD>BF@B?AACBBBB@BBAAA=A????A>A@CCCBBA?::6@B===+BB;A>??<>CCC?B?@=?D?ABBBCC?BBBB>=?A8=;;6;<@@@A@===:=??A8;;A@@A===@BC@:;;?1//<5//*/69=AA???:;68<>AB2A=D::::::*:@8888(79:887;8567>>@@.<;=<97>2987;?>FD=?<?7;;>>BC:=>B=B<;;@?@@>==;;;;;==@@<@;;;@==;:;:/;89:9<-
@ATNG8:01095:03605
GATGGTAGCTCTGCTCTGACTCTCGTACTCATTCGTTTCGGAAGAGACAGGTACGTTAATAGTTAATAGCGTACTTCTTTTTCTTGCTTTCGTGGTATTCTTGCTAGTTACACTAGCCATCCTTACTGCGCTTCGATTGTGTGCGTACTGCTGCAATATTGTTAACGTGAGTCTTGTAAAACCTTCTTTTTACGTTTACTCTCGTGTTAAAAATCTGAATTCTTCTAGAGTTCCTGATCTTCTGGTGTCTGATCTGTATCACTACCATCGAATGAGGTTAGTCT
+
AABB@DDCBB=CBCCBBBDIFDBBBBBBCCBB?ACCC=BB?C?BBDCCCC@CECCBAC@BBCB?E@DBCBCCCCC@CCCCC3CB?BBCC>CCBC@CBB?BC;;;BECC@BBCCBBAC@CCB?C?CCBBBBBD@CCCC>A@CBBBCCBBCBBCAABACAA>AE>@=@@DFCCCDF?C;;;;.;>C=;;;;;*;CCDF=CCCCDDEA@@>AAAA0AAABA>A?BC@BBBBB@@=@?BCBCCC@CBC@BBA@@BECBCBDCCCCBBBC?BBAAC?:::D@D@CBBAA
@ATNG8:01103:03611
GATGGTAGTATCTGCACACTCTGTCCAGAAGATCAGGAACTCTAGAAGAATTCAGATTTTTAACACGAGAGTAAACGTAAAAAGAAGGTTTTACAAGACTCACGTTAACAATATTGCAGCAGTATGCACACAATCGAAGCGCAGTAAGGATGGCTAGTGTAACTAGCAAGAATACCACGAAAGCAAGAAAAAGAAGTACGCTATTAACTATTGACGTACCTGTCTCTTCCGAAACGAATGAGTACACATCGTCGTGTCGTGCTACCATCGAATGAGGTTAGTCT
+
45<=8:;;;;:;;;;556699996526>D?==995;5>8@@@@@CD?BB6>9<><73333$35799:::=:::=29344999(9;7<8<==0=@@?AAA?AB?;;6439=9ABB@BA@@BCCFEHCCCCDCC@CDCD@BBCCCBBB@C@BBC@BBBCEDBC?BBCBBA:8833776?@@@D;BBB>>>==<,7713338;;?A<.5.2:::39>=BCCB@CCCAAAB?A?ABB=AAA?CBABAB::9AAA>>@BBBB>>>99=371799;>9777>8=<@989A
@ATNG8:01107:03634
GATGGTAGCGCACACATAGATACAGTACTCATTCGTTTCTGAAGAGACAGGTACGTTAATAGTTAATAGCGTACTTCTTTTTCTTGCTTTCGTGGTATTCTTGCTAGTTACACTAGCCATCCTTACTGCGCTTCGATTGTGTGCGTACTGCTGCAATATTGTTAACGTGAGTCTTGTAAAACCTTCTTTTACGTTTACTCTCGTGTTAAAAATCTGAATTCTTCTAGAGTTCCTGATCTTCTGGTAGAGCGTGCATATATCTACCATCGAATGAGGTTAGTCT
+
@@BC@DCCCCCBBCCCCDCCCCBBCCCBBCBB=@BBB<BBBB?BBCBCCC?BBDFEBC@DCCC?B>BGCCCCBBB>;;;;;*;@=@;;;/;?:;2:@@;?A;@@@BBDACDCBBCBB>BBB8:::CCAA@@@>@AAC>@@BBBAA@@ABBCCCECAFBB@CG@BABDAA?A@BA=?::::.;>B:;;;;.:B@?A=@@BBBCC;;;=@CDD5BCBBB=A>;;6;AAA@<;8<?BA@CCC=BA@>@BBCCCCAABCCCGDBBA:;6;@AAC@BBBF@D@ABBBB
@ATNG8:01108:03619
GATGGTAGCTCGTGATGATATCTCCAGAAGATCAGGAACTCTAGAAGAATTCAGATTTTTAACACGAGAGTAAACGTAAAAGTAAGGTTTTAACAAGACTCACGTTAACAATATTGCAGCAGTACGCACACAATCGAAGCGCAGTAAGGATGGCTAGTGTAACTAGCAAGAATACCACGAAGCAAGAAAAAGAAGTACGACTATTAACTATTAACGTACCTGTCTCTTCCGAAACGATGTAGTAACGTGTGACGTACGTGAGCTACCATCGAATGAGGTTAGTCT
+
::9;69<@AA@@;@@CB9<6>>;;7;=>8@@::44.4.33343337994:48<=78888'88>9938<?::7;2:6////&//.(..333)3(.2252228922205/5:455725522266;:=9<<??=>:?886:78556557254:>@:@>==A;;;;>===98/77-57:177790559055555$571797;/..;995>9<8884659///76:666879*/)/89.6------2-.(.5/2222255662222227795=887726757/7/799:=
@ATNG8:01109:03603
GATGGTAGCAGACGTGACAGAGCGCCAGAATATCAGGAACTCTAAGAAGAATTCAGATTTTTAACACGAAGAGTAAACGTAAAAAGAAGGTTTTACAAGACTCACGTTAACAATATTGCAGCAGTACGCACACAATCGAAGCGCAGTAAGGATGGCTAGTGTAACTAGCAAGAATAACCACGTAAATGCAAGAAAAAGAAGTTACGTCATATTAACTATTAACGTACCTGTCTCTTCCGAAACGAATGAGTACGATGAGATCTCGTGTGCTACCATCGAATGAGGTTAGTCT
+
/:;>@EB??9945599566=>>C;:15555:445<;5:800///)//38737(///66888$/(/////(/8666;578;<===*:;49.555&5994995557;//,/7:;7;;C>AACBBBABCBCB@@@;;40>>>,000//9::2727//)/;777798288888:3883//(/466//37(3388377777'33,39,3//....33.3.222806,25<9913326999/705::3:55/5555552227A225;?:77775552794:>:8818;;=9=9=8888
@ATNG8:01064:03686
GATGGTAGCTCTGCTCTGACTCTCGTACTCATTCGTTTCGGAAGAGACAGGTACGTTAATAGTTAATAGCGTACTTCTTTTTCTTTGCTTTCGTGGTATTCTTGCTAGTTACACTAGCCATCCTTACTGCGCTTCGATTGTGTGCGTACTGCTGCAATATTGTTAACGTGAGTCTTGTAAAACCTTCTTTTTACGTTTACTCTCGTGTTAAAAATCTGAATTCTTCTAGAGTTCCTGATCTTCTGGTGAGATATGCATGATGCTACCATCGAATGAGGTTAGTCT
+
:7787?:@A966CJJDECCCABBBCCCCDCCC@CCCC?DG@B@BBCBBBB?BDCCC@CACB==<C:A@@BB00/>377;7;'///(4:;@7>BCFACCC?AB89;CCCDADCCCCCBB@CBB@B@CCBCBCCC@BBBB@DBBBC@AAEBBBCCCCC@@@@@CC@C>@?DBBBCELDFAAAA7A>B=A@AAA0ACCGI>AABBCBBBBB@CCCC5BABBB?A?CE@@A@BBAE?B?BDFDCC=@?FBDDCBBBBCDDDBBBCCCCBA?BDB@@<?@@@<@?ADBBC
@ATNG8:01068:03696
GATGGTAGAGTATCATGTGTATCTCCAGAAGATCAGGAACTCTAGAAGAATTCAGATTTTTAACACGAGAGTAAACGTAAAAAGAAGGTTTTACAAGACTCACGTTAACAATATTGCAGCAGTACGCACACAATCGAAGCGCAGTAAGGATGGCTAGTGTAACTAGCAAGAATACCACGAAAGCAAGAAAAAGAAGTACGCTATTAACTATTAACGTACCTGTCTCTTCCGAAACGAATGAGTACTACTCTCAGAGACACACTACCATCGAATGAGGTTAGTCT
+
B@A=:B>BCB=CBBCCCCCABCBCA?A@?<@@==@@<@<@BBB@@@ACC@C@BB@;;;;;*;4;;?CB@BAABA8@A;;<;<$:<<<=<<<0:::5:?@=;;:A@;@=@A=AAC?BBBBCBBDCCCCCCCCGA@@@B>B@>==00/17279906>>>CC>DABBB@?@AFC?C??>??@>A8>?@<@@@@A/@@<??????:AB=B<>?>B7:5:@CCCADIAAACB@C@BDD>BCC>AAA@@@BECAAAA@AA???ECC@??BB@CA==@<@BBB>A>?@@>;
@ATNG8:01076:03681
GATGGTAGATACTCGCTGATACACCCAGAAGATCAGGAACTCTAGAAGAATTCAGAATTTTTAACACGAGAGTAAACGTAAAAAGAAGGTTTTACAAGACTCACGTTAACAATATTGCAGCAGTACGCACACAATCGAAGCGCAGTAAGGATGGCTAGTGTAACTAGCAAGGATACCACGAAAGCAAGAAAAAGAAGTACGCTATTAACTATTAACGTACCTGTCTCTTCCGAAACGATGAGTACTATAGACTATCTGAGACTACCATCGAATGAGGTTAGTCT
+
:899@A;?BBBA<;;;>CFBBBCA@6=59.47:900+/6989::99688484:>00,0@@?0@=@@=@ABBCCFF>A@@A@@?0@@<@AEDD<B;;79;9BBC:99?B@BC@ABA>ABCBBBCCCCCDCBBBB?BBAA=@?@A???D@C@D;;;;CCCC989>AA@BCB?A<?>?8.33::=6>::58;;;;.7=79;;<C@???7;7;?@@:=:=>AAA=@@AAABB@B?CAA<C00099=?@BA@@CA:::@>A@????BAAC@:::AB<?@BB@B?BB@??
@ATNG8:01084:03651
GATGGTAGTATCTGTCTACGAGAGCCAGAAGATCAGGAACTCTAGAAGAATTCAGATTTTTAACACGAGAGTAAACGTAAAAAGAAGGTTTTACAAGACTCACGTTAACAATATTGCAGCAGTACGCACACAATCGAAGCGCAGTAAGGATGGCTAGTGTAACTAGCAAGAATACCACGAAAGCAAGAAAAAGAAGTACGCTATTAACTATTAACGTACCTGTCTCTTCCGAAACGAATGAGTACGTGTGACGTACGTGAGCATCGAATGAGGTTAGTCT
+
BAAB@BCBBCBBBCCBCCCCBCCCC?CCB@BBBA?@<@5:9A??@A=@C<?;?A?<?>>>1>?CCC@@@ACCBB;=<:;;;;*;A@C5;;;6;CCACCCCBBBBB@C@BB@BCC>A@BBBCCCCDDCCBBBC@DB@@>AACBCCAC?D@CBB@BBCBBBCC?AAACCC?CC?CBB?BBFCC>B??:?@@@?2?A?C>>:@AA??:@;AA::88;?@EBB?ABBA@BB<?=?CC:A9979??BDBBBBBBBDCCCBB@??B???A???99:CB?B?CCCAA
@ATNG8:01084:03667
GATGGTAGCTCACGTACGTCACACGTACTCATTCGTTTCGGAAGAGACAGGTACGTTAATAGTTAATAGCGTACTTCTTTTTCTTGCTTTCGTGGTATTCTTGCTAGTTACACTAGCCATCCTTACTGCGCTTCGATTGTGTGCGTACTGCTGCAATATTGTTAACGTGAGTCTTGTAAAACCTTCTTTTTACGTTTACTCTCGTGTTAAAAATCTGAATTCTTCTAGAGTTCCTGATCTTCTGGATACACTCATGTGCACCTACCATCGAATGAGGTTAGTCT
+
55;<9ACCCBBBAA<CBAAHGBBB@AABCCBC@CDBC>CFBEABBBC;;;@AB:99<@<@BAB?B?B@??B><8967;;;;'79<@<<=5;>??<@A@<@A9:9CBBB@ABBBBB@@<@@@=@=@@@@@@@A<???A587>???==>@@>>;;;H=====CC<A<AAA=>>@??;?@AAA5A=A<??AAA/AA>>>9>@D:;;>>??=AAAB/B?===<A=AA=AD@@?>?<A<>>@=;;5<;A=AAA><=>@@@@?===C:>>A<@:;;B>>====B=AAAD@
@ATNG8:01085:03653
GATGGTAGTGTGTCTCTGAGAGTAGTACTCATTCGTTTCGGAAGAGACAGGTACGTTAATAGTTAATAGCGTACTTCTTTTTCTTGCTTTCGTGGTATTCTTGCTAGTTACACTAGCCATCCTTACTGCGCTTCGATTGTGTGCGTACTGCTGCAATATTGTTAACGTGAGTCTTGTAAAACCTTCTTTTTACGTCTACTCTCGTGTTAAAAATCTGAATTCTTCTAGAGTTCCTGATCTTCTGGGATGTGTGCGCAGTGCCTACCATCGAATGAGGTTAGTCT
+
CCCC@CBBBBCCCBABBCCCDCCDCBBBBCBB?BBBC<BB=A@CCCBCCD?BBAAA@D>CADD?D?CECCCCCCD@CCCCC1BB@BBBF>CCBB@BCC?CD?A@BDDG?BBCCCDCC?BCC@C?EBBCCCCC@CCBC?CCCCCCCCCBBBDDBBA?BBC?CC?B@BBCCCBCCB?A9999-9=@;:::::*:DBBBAAADCCCEDDF@BBBB2BBBBB?BACC?BBBBCCC?B?BBCCCE?BAA@:@999BCCBCBB@@@D@CDD@DCBCB?BFCB?A@CJCBB
@ATNG8:01085:03654
GATGGTAGTAGTACACTAGTCATACCAGAAGATCCAGGAAACTCTAGAAGAATTCAGATTTTTAACACGAGAGTAAACGTAAAAAGAAGGTTTTACAAGACTCACGTTAACAATATTGCAGCAGTACGCACACAATCGAAGCGCAGTAAGGATGGCTAGTGTAACTAGCAAGAATACCACGAAAGCAAGAAAAAGAAGTACGCTATTAACTATTAAGTACCTGTCTCTTCCGAAACGAATGAGTACACACTCTCATATGACACTACCATCGAATGAGGTTAGTCT
+
5:@<055::<>?@<<;;;665444:5:99397--(--055,58:;;;?8==4905>>?;EED1D=@@==BA??898-87:?===+;?;;9BCC;CCC@CCCBHFBBB?B?@@>@BB=@@CCCCBCCCCCCCBBB?AA@?<@A@@@AAA?C@BAA?@CBBBBCB?BBBAAA?CC?ABB>AAAAA8>>A?BCCCC3CC????AAAA;;7;=@@@A<@<?@?>:>>;;;@@<A7;;D:@@@<>=>??AAB???@@@@@????;;;A>>>8>AACC;=>CA<B=A=;77
@ATNG8:01085:03690
GATGGTAGGCGACATACATACGCGCCAGAAGATCAGGAACTCTAGAAGAATTCAGATTTTTAACACGAGAGTAAACGTAAAAAGAAGGTTTTACAAGACTCACGTTAACAATATTGCAGCAGTACGCACACAATCGAAGCGCAGTAAGGATGGCTAGTGTAACTAGCAAGAATACCACGAAAGCAAGAAAAAAGAATTTACGCTATTAACTATTAACGATACCTGTCTCTTCCGAAAACGATGAGTACAGAGAGTACGATATGTCTACCATCGAATGAGGTTAGTCT
+
::?@9<@B?956;;<<>??CDECBB@CBCBCCCC@@<@<@A@?@AB@BB?C>==>>BBBB0B>;<9CCCCCDED=@@ADDDD3BC@C@CDF;CBB@DCCCCBC@@=@?A@=AAB?AAAA@@@CBCAA@BB;;7;@AA=ABA@A@BB@F@C;;:;BBBBBBA>@@????=?C@CCC?C@0/0)///)////00%0;)77(3;8998=9949:>9786675526155555294922222&225557222655585558::;252;;8;:949///6168884?<@@@>=
@ATNG8:01091:03690
GATGGTAGTAGTACGACTAGTCATACCAGAAGATCAGGAACTCTAGAAGAATTCAGATTTTTAACACGAGAGTAAACGTAAAAAGAAGGTTTTACAAGACTCACGTTAACAATATTGCAGCAGTACGCACACAATCGAAGCGCAGTAAGGATGGCTAGTGTAACTAGCAAGAATACCACGAAAGCAAGAAAAAGAAGTACGCTATTAACTATTAACGTACCTGTCTCTTCCGAAACGAATGAGTACACACTCTCATATGACACTACCATCGAATGAGGTTAGTCT
+
8<<=;@<9///:9///77777::///6;;=:@C;;;A29259B555?8:959.44888888':7===>==<?===6=>:4444$5>8>5;;;065<9>==966<?;;@?BB?BBC?CBAABCCFCIEDA@@DG@CCBB?AA@A@?@?;@@BAA?BBBBBBBB?CBBBBB;??<?:929><<<8;=<89;;<<.<><::;>?===?5;5::==5;7;ACDD@CB???AA;?:?==5=9938BABBBBDCBBB@@>>>>>BBABABBB?@BBBC@777@=@;BBBBB
@ATNG8:01106:03667
GATGGTAGTGTCAGTGCGCGTCGTCCAGAAGATCAGGAACTCTAGAAGAATTCAGATTTTTAACACGAGAGTAAACGTAAAAAGAAGGTTTTACAAGACTCACGTTAACAATATTGCAGCAGTACGCACACAATCGAAGCGCAGTAAGGATGGCTAGTGTAACTAGCAAGAATACCACGAAAGCAAGAAAAAGAAGTACGCTATTAACTATTAACGTACCTGACTCTTCCGAATCGAATGAGTACGTGTGACGTACGTGAGCTACCATCGAATGAGGTTAGTCT
+
;88:9B<@BDCA;;565;;;5555:49;?:??@@BB?B>AA@@???;>=9=:<?=78899'88@>?BBBBBBBA8=<;9;;;':?9=<@EE;CCC<AACD@@B;;5;=@@=AAA?BBBBCCBCCHFCBBCBB?BCBB@CBB:::??=A?@;:49@@@AC=@;9:999@=BB>AAA798A@A=A8818<<<<,;?<665:>><>>=A=AA@@<@=BBC@@=@AAAA@A?A79:=@@AB;??@?????@@A:<:;CBBDEDB??>@@;@AAA@>BA9949;@>???
@ATNG8:01065:03740
GATGGTAGCGCATATCAGCGCAGCCCAGAAGATCAGGAACTCTAGAAGAATTCAGATTTTTAACACGAGGGTAAACGTAAAAAGAAGGTTTTACAAGACTCACGTTGACAATATTGCAGCAGTACGCACACAATCGAAGCGCAGTAAGGATGGCTAGTGTAACTAGCAAGAATACCACGAAAGCAAGAAAAAGAAGTACGCTATTAACTATTAACGTACCTGTCTCTTCCGAAACGATGAGTACTGCGTCTCACTCTCGCCTACCATCGAATGAGGGTTAGTCT
+
99::;=//499@@ABCABBB@@ACB=CCEACFFCCB8;:;@DEDDF>??<@;?@ABBCDC5EAGCCGCCB=BAA<B@CGFED5CCAC@BBB9BCC9;;BCCCCBC?@@CE?BAC?BABCCCBCCCCBABBDC?AABA<??ABDCA>:B@BBA?BBBBCBBB@CAAA>>;>>;>>>=>=<==3555+22555'5:4<;<@FC;>>2917777495=AABB=??AA@@A>=7:;@,0000??@?>>@A@@000=::=DBAA@?BCC?B744=?BABBB5717>>=>
@ATNG8:01069:03737
GATGGTAGGCTACATACATACGCGCCAGAAGATCAGGAACTCTAGAAGAATTCAGATTTTTAACACGAGAGTAAACGCAAAAGAAGGTTTTACAAGATCTCACGTTAACAATATTGCAGCAGTACGCACACAATCGAAGCGCAGTAAGGATGGCTAGTGTAACAAGCAAGAATACCACGAAAGCAAGAAAAAGAGTACAGCTATTAACTATTAACGTACCTGTCTCTTCCGAAACGAATGAGTACGATGAGAGAGCTCTCTCTACCATCGAATGAGGTTAGTCT
+
<<<=?BDF@A@>>BBB=>ACBBBCD@BBC:CBA@@D@C=@@CCC::5:@=>=A@@@AAAA1?<?BB?@>BBBBB:AA9000,/:6<)///)--3,3---678:772627:.5521667:::::9888>9AAA=C>>>8==>778??=B;>>?==888;==D<??<A??<??;>>?<>::;:1;:=::;;;;+88/;://-62-.(.0559949693...27;;;>>>=@;>>C9>;;7;;;B;;:CA???C:::ABBBBBDCBCE?BA:9:?BAAA=A?B;;;=
@ATNG8:01075:03747
GATGGTAGCACGACACGACGATGTGTACTCATTCGTTTCGGAAGAGACAGGTACGTTAATAGTTAATAGCGTACTTCTTTTTCTTGCTTTCGTGGTATTCTTGCTAGTTACACTAGCCATCCTTACTGCGCTTCGATTGTGTGCGTACTGCTGCAATATTGTTAACGTGAGTCTTGTAAAACCTTCTTTTTACGTTTACTCTCGTGTTAAAAATCTGAATTCTTCTAGAGTTCCTGATCTTCTGGTCTACTACACTGTACTCTACCATCGAATGAGGTTAGTCT
+
CCAB@BBBB;66==@BBBA;;ABCCCCBBBBC@CFEF>CC>B@BCBBBCC@CAAAC@D@A@AB@D?BBBBBAAAB?BBBBB3A?:>777+9:99;@?>9>C?AABBAA>BBCCBA?=9ACA=C<A@@>>>?@<@ADD8>>@@>>>AAAA@@>::;<;:;>@@;><AAAA???AA;AAAAA5A=A;A=ACC.?888?0999667@>@@<@@@@/@???@<B;>>=AAAA>==:@;AA>>==688C;AA=@>??>>>??@@A@>@>@7;877;7779>4:5;>=AA
@ATNG8:01080:03714
GATGGTAGCGGCACACATAGATACAGTACTCATTCGTTTCGGAAGAGACAGGTACGTTAATAGTTAATAGCGTACTTCTTTTTCTTGCTTTCGTGGTATTTCTTGCTAGTTACACTTAGCCATCCTTAACTGCGCTTCGAATTGTGTGCGTACTGCTGCAATATTGTTAACGTGAGTCTTGTAAAACCTTCTTTTTACGTTTACTCTCGTGTTAAAAATCTGAATTCTTCTAGAGTTCCTGATCTTCTGGGTGTATCAGCGAGTATCTACCATCGAATGAGGTTAGTCT
+
<:95./77/0)/::;<>C:9:A@@ACB;:;>99.:444)49494;==55594995545:.44<;.5./77-,,,,,(,-999+88-/5=>8;;;<8>555)595:9;;=<4:////)/:;4:/5.4.5.5<666995///)/397//55:555556=>>>:;;;7;>:>9<<666555=9==>>?7;59;7<<7<$0/77;1>;;;=><999.5555$5::;;16.5:5:9::;;=:>8<<565;.445506>BBCC99:AAA;;;CCBA>A000?9000@:?;?BA@:
@ATNG8:01083:03715
GATGGTAGTGTGTCTCTGAGAGTAGTACTCATTCGTTTCGGAAGAGACAGGTACGTTAATAGTTAATAGCGTACTTCTTTTTCTTGCTTTCGTGGTATTCTTGCTAGTTACACTAGCCATCCTTACTGCGCTTCGATTGTGTGCGTACTGCTGCAATATTGTTAACGTGAGTCTTGTAAAACCTTCTTTTTACGTTTACTCTCGTGTTAAAAATCTGAATTCTTCTAGAGTTCCTGATCTTCTGGAGATATCATCAGCGAGCTACCATCGAATGAGGTTAGTCT
+
<>@;8<<=AB<B;6666>BB;;;BEDDCB????:98C>CD@C@@A@CCBB?;;9:B=B?B@==.5.5?>>>996;6;>>==+6646=?D6==@>9=994556;>=B=D@CDBBABCC@CCCADAFCCCBCAA>A;;;?BBBAAA;;9@BC??@@@<000;@@;?;BBCA@@BAA>@===>-929499999(:B>@@:@>>>@999>>9=>==+;;;;>7<7@A=@AA?@??;>;???GBB:::B?CCCECC;;;CBBBC;;:FED@C;;;A=;;;;5;>BAABB
@ATNG8:01083:03748
GATGGTAGCGAGCGAGTGTGTATACCAGAAGATCAGGAACTCTAGAAGAATTCAGATTTTTAACACGAGAGTAAACGTAAAAAGAAGGTTTTACAAGACTCACGTTAACAATATTGCAGCAGTACGCACACAATCGAAGCGCAGTAAGGATGGCTAGTGTAACTAGCTAGAATACCACGAAAGCAAGAAAAAGAAGTACGCTATTAACTATTAACGTACCTGTCTCTTCCGAAACGAATGAGTACGATGAGAGAGCTCTCTCTACCATCGAATGAGGTTAGTCT
+
@@:<9<;9;BBBB;;;ECCCCBCCCAFBB@CBCBA@5:49<889:C?BB<?<>BCBCCCC5C@CCCCCDECBCC=AAA@@A@0@A=A>BBA7BCE=ACBBBBB;;:<@BCABBD@CDCBB;;<AA@@AACCC@CBBB@BCBBBB@@<A@C;::;DCCCCBD@DCBCCCBBB>BCG?BA99:28=>99999:(8@;@???BCCCD?B?@BBB;?;?ACCC@CBA@@CC?B?BBC>CCC??@BBBABCC999??AAABAAAAA>???;;988@<>==B7;7;C@@@
@ATNG8:01086:03742
GATGGTAGTCTCAATAGTCTATAGTACTCATTCGTTTCGGAAGAGACAGGTACGTTAATAGTTAATAGCGTACTTCTTTTTCTTGCTTTCGTGGTATTCTTGCTAGTTACACTAGCCATCCTTACTGCGCTTCGATTGTGTGCGTACTGCTGCAATATTGTTAACGTGAGTCTTGTAAAACCTTCTTTTTACGTTTACTCTCGTGTTAAAAATCTGAATTCTTCTAGAGTTCCTGATCTTCTGGAGATATCATCAGCGAGCTACCATCGAATGAGGTTAGTCT
+
BA@<<@;?BABCC@CECCFBBBCDB;;;ECC>B;;:,;B=C@AAAABAC?CCCCB>A>@BBA?B?BBBBBBAAA?AAAA@2AA<?;>>7=A@@;??B?CF?A@BBCA6:;AABBAA<BBA<A<><<A???A=DAAA9=>>>?>>>?@@@A=99=7///+/>6:6>??@@>>;;7;?ABC6B:=:=?CBB/B;::?8>:;<AA????;?DDD/A<<<D=A=>A<AAA<==A<@<@C>>>@<@AA<???@AA?A@???>>>=8668388///7966;=B:=>?@=
@ATNG8:01089:03728
GATGGTAGGCGAGAGTGAGACGCAGTACTCATTCGTTTCGGAAGAGACAGGTACGTTAATAGTTAATAGCGTACTTCTTTTTCTTGCTTTCGTGGTATTCTTGCTAGTTACACTAGCCATCCTTACTGCGCTTCGATTGTGTGCGTACTGCTGCAATATTGTTAACGTGAGTCTTGTAAAACCTTCTTTTTACGTTCACTCTCGTGTTAAAAATCTGAATTCTTCTAGAGTTCCTGATCTTCTGGTGTCTGATCTGTATCACTACCATCGAATGAGGTTAGTCT
+
<<<=?B>EACCDBBCCCCCCECCCEBCBCBBB?BGGH>DB?B@CBABCCC@CCBBB?B?BABC?D?EBBBBCB;B>A@@@@1???<B=>5:;BB>BBB@BG>??BB??<@CCB@???=BAA=A<@>>>@@@@<???A587???>>>>>>@@@@@B:===<?B=B<AB>>>BBAA:>>BBA5A<A9<<==</=;:;66///9;;?A::7:>==+;;;:<6=:==9=??=>=B=A=B?>;;;<>>B=???@@A@@@AAB>>>AA@>><>@AAA<677?;?<???AA
@ATNG8:01094:03714
GATGGTAGTGGATACAGATCAGACACCAGAAGATCAGGAACTCTAGAAGAATTGCAGATTTTTAACACGAGAGTAAACGTAAAAAGAAGGTTTTACAAGACTCAACGTTAACAATATTGCAGCAGTACGCACACAATCGAAGCGCAGTAAGGATGGCTAGTGTAACTAGCAAGAATACCACGAAAGCAAGAAAAAGAAGTACGCTACTTAACTATTAACGTACCTGTCTCTTCCGAAACGAATGAGTACCTCTCAGACGCTCGTCTACCATCGAATGAGGTTAGTCT
+
776605-/4439@B<<>>6666?<<<7;99.4444::7:9>;;555:+/-39(---,66666(-*-/:889==333(3855555$598>.555&54;.4477//)//:164::49;;4::;9;;;<<<<<<;?;;9BB>B<???55499)/)/--(-9///:::6999986166(--8*--8;;2//36;;;<<+=<7=9555:83..(.05555.3.56==>:>=<<<<<9<:=AB<?9949737<><9=>999=>@=;;;555558+2222227955/527999:
@ATNG8:01102:03723
GATGGTAGCACGAGTCACTCATATCCAGAAGATCAGGAACTCTAGAAGAATTCAGATTTTTAACACGAGAGTAAACGTAAAAAGAAGGTTTTACAAGACTCACGTTAACAATATTGCAGCAGTACGCACACAATCGAAGCGCAGTAAGGATGGCTAGTGTAACTATCAAGAATACCACGAAAGCAAGAAAAAGAAGTACGCTATTAACTATTAACGTACCTGTCTCTTCCGAAACGAATGAGTACTGCGTCTCACTCTCGCCTACCATCGAATGAGGTTAGTCT
+
BBBC@CCDECBB=BB?@;;>966??<>CD>@AAD;;9;?D@@:;5@8<<9@9:?555A?A.@;994>??BBBCD=<7;5<<<+=A<?.9:;-:BB;AABB@@D9:86:>>:BBB?BB@ABCBDCBBCCCDDF@@@;;6;@>@@@::6;?ABC@C@@@BBBA@CB:9:?<>C?BBB>A@@A@<?<<:>AAAA/??=A>==ABAAA=A<>===<>;>@BBB?AC???BB@C?AAA8>9949AA@AAA::9B@@@CCBAAAB9878BB=?777@<@BCC?C?BBBBA
@ATNG8:01102:03748
GATGGTAGCCTCTGCTTGACTCTCGTACTCATTCGTTTCGGAAGAGACAGGTACGTTAATAGTTAATAGCGTACTTCTTTTTCTTGCTTTCGTGGTATTCTTGCTAGTTACACTAGCCATCCTTACTGCGCTTCGATTGTGTGCGTACTGCTGCAATATTGTTAACGTGAGTCTTGTAAAACCTTCTTTTTACGTTTACTCTCGTGTTAAAAATCTGAATTCTTCTAGAGTTCCTGATCTTCTGGGCAGACTCTCACACGCCTACCATAGAATGAGGTTGTCT
+
668<ADA@@=@99945.5;95566;A?EDCCD@BCBB>BB@BACCBBBCC@CCBBB?B@DCBA?B@CCBAAABAC??????.?A;@@AB<BC>><>BB?BC587CCBC?BBABAAAA>C>>9>:>>>>>>@@:@>>>:>>>=>=>;;;;BBBBAB;??@;@A<A;?>AAAAA>>:???@@6@=A8<<AAA.AA988.755///;88=<@BAB/A??@B=B=;;7:@@;;;;7;9>>>><<566:;49///9999=>=>?9:56==,----9-36697=699>8
@ATNG8:01103:03729
GATGGTAGCTCTGCTCTGACTCTGTACTCATCGTTTCGGAAGAGACAGGTACGTTAATAGTTAATAGCGTACTTCTTTTTCTTGCTTTCGTGGTATTCTTGCTAGTTACACTAGCCATCCTTACTGCGCTTCGATTGTGTGCGTACTGCTGCAATATTGTTAACGTGAGTCTTGTAAAACCTTCTTTTTACGTTTACTCTCGTGTTAAAAATCTGAATTCTTCTAGAGTTCCTGATCTTCTGGGCTGCGCTGATATGCGCTACCATCGAATGAGGTTAGTCT
+
5555256>=>:9;65==AAAABBBBBCBCCCCCCC=CC?C@DCBCBBB@CCDHJ@CABCBB=B=A@BB@>>;@;@@AAA2?@>?ABD=B@BC999B;>@8:;@A@B?BBCEDCCC?BBM@C@BBCCBBBC?BBBB@BBBCCC;;<CDA@A@@?9?:;5:A=A?CCCBBCCAA=?@BBB7B=A=@ACAB0BBBFF?HCDBAAAA>@;A@AA2:::CB@C?BBACAAAC@@=@@A@?CCC?BBCC>CBBBBB@AACCCCBBBB@@=@@@@C@EEDD?B?@BABB
@ATNG8:01104:03739
GATGGTAGCACGACACGACGTGTGTACTCATTCGTTTCGGAAGAGACAGGTACGTTAATAGTTAATAGACGTACTTCTTTTTCTTAGCTTTCTGTGGTATTCTTGCTAGTTACACTAGCCATCCTTACTGCGCTTCGATTGTGTGCGTACTGCTGCAATATTGTTAACGTGAGTCTTGTAAAACCTTCTTTTTACGTTTACTCTCGTGTTAAAAATCTGAATTCTTCTAGAGTTCCTGATCTTCTGGGTGTATCAGCGAGTATCTACCATCGAATGAGGTTAGTCT
+
?:;<<>>CD96655<<>>??>=>>>;;;=6616;;>4;;7;799;:;9:6;:4443938:;;7869<0//976665/3333$38,33999//////(//838=6?@@@8618?A;<=:;7;B@5;58889977@59;>>7;>@@@AA@@@F>>;;;?:888;??;?<?@@>>=AAA=@@@@@2?:>5;;===+=>=>>3;:=<<=>=>=8<===.=;;;A=B=>?;>???@;;7;<>>BBBB:==@A:===BAA@>>AA==<;66660666;A6:;>><><@@==>
@ATNG8:01108:03714
GATGGTAGGTGCACATGAGTGTATCCAGAAGATCAGGAACTCTAGAAGAATTCAGATTTTTAACACGAGAGTAAACGTAAAAAGAAGGTTTTACAAGACTCACGTTAACAATATTGCAGCAGTACGCACACAATCGAAGCGCAGTAAGGATGGCTAGTGTAACTAGCAAGAATACCACGAAAGCAAGAAAAAGAAGTACGCTATTAACTATTAACGTACCTGTCTCTTCCGAAACGAATGAGTACTTGTGCGACGTGTCCCACATCGAATGAGGTTAGTCT
+
888::?;@;A?@CBAAABDBBBAAA=;<<5;:@::9292444444:5:?:?8<<666===*=266;>><?==<@0555::::(6516:@?@2@=<9<<@?555::4::<<9<BB>BB??@BBDDCCCBBBCD?A@@@>BA?@@BBB?@<@00+0>000=BC@CCCBBB?BB@DBB?BBBCE=BAD3:9:9:(9@<@@AABBC@?;?;??AA=A===AA@>BBCDDDE@D?ABC>B;;9:AAADDCC@CCBBBCAAABDCC>ABBDCCC@:;;B?B?BBBBB
@ATNG8:01109:03710
GATGGTAGTATATCGCGTCGCTATCCAGAAGATCAGGAACTCTAGAAGAATTCAGATTTTTAACACGAGAGTAAACGTAAAAAGAAGGTTTTACAAGACTCACGTTAACAATATTGCAGCAGTACGCACACAATCGAAGCGCAGTAAGGATGGCTAGTGTAACTAGCAAGAATACCACGAAAGCAAGAAAAAGAAGTACGCTATTAACTATTAACGTACCTGTCTCTTCCGAAACGAATGAGTACGTGTGACGTACGTGAGCTACCATCGAATGAGGTTAGTCT
+
<<<=@BCBCBABBCCCCCCCCBBCD@DCC?BCCCAA?A>BBBBBCC@BDAE@BBAAAACC2B?BCBBBBBBCCC;@@;;;;;*;@=@5::;6;@B=ADBBCCDCC@C?BB?BBA?CC??ADDDCC@@@BCDC?BAAA?BBCCBBAA>A?C@@>ABBBBCBC@CBAADC@CC?BBB?BBBCC>AAA?A>===/;:5;?????B>>6;5;;>=:?;?AAAA>AAAAAAA@B>ACC79:B?BCBCBABBBBD>BBCCBABBB???BAA=AABBB?@BCC?F@BB988
@ATNG8:01110:03726
GATGGTAGGACGAGCGTCTGAGAGGTACTCATTCGTTTCGGAAGAGACAGGTACGTTAATAGTTAATAGCGTAACTTCTTTTTCTTGCTTTCGTGGTATTCTTGCCAGTTACACTAGCCTCCTTACTGCGCTTCGATTGTGTGCGTACTGCTGCAATATTGTTAACGTGAGTCTTGTAAAACCTTCTTTTTACGTTTACTCTCGTGTTAAAAATCTGAATTCTTCTAGAGTTCCTGATCTTCTGGATATGTGTGACTCGTGCTACCATCGAATGAGGTTAGTCT
+
4489055<7===954<9456;=<<8:5555996;<>>8>>:>;>>666<:699555496:::;05.5995///)-5(--888'--(-7:;3666>7<<=1667;>8@;><>@?@>>8@:==9><?@888<8817777<CCCBBBAB>;:9:=8786=<?4::;@=@ACA@999:299595*5.525====+;;<<@26666<<=988.4444$4::;<0505@:=488<;;1838?@BAB?>>@=A@:;9999@?B??99877>?:<=8=A<?A54.3-35544
@ATNG8:01064:03792
GATGGTAGCTCACGTACGTCACACGTACTCATTCGTTTCGGAAGAGACAGGTACGTTAATAGTTAATAGCGTACTTCTTTTTCTTGCATTTCGTGGTATTCTTGCTAGTTACACTAGCCATCCTTACTGCGCTTCGATTGTGTGCGTACTGCTGCAATATTGTTAACGTGAGTCTTGTAAAACCTTCTTTTTACGTTTACTCTCGATGTTAAAAATCTGAATTCTTCTAGAGTTCCTGATCTTCTGGATAGCGACGCGATATACTACCATCGAATGAGGTTAGTACT
+
BBAB<>?>:::;;?AB66969AA;:;AA@A@A9@;;;09@;@8696<<@>:=<6658A099;>9<8=<?>>>833433333$//46///;2877:255<7:96:9:8885:<:;:<<<422>4>4858>>???;>@AA<@@@AAAAA@??;;;:9A.65<;=;8>8<??><56//(...33)3.3265999+8775;-..5555-./.729;;;*:533;(.(-2,2--.866286:99766-..947779<>>>>>>>>ACCB===7=///@5:9==7@7=<///6
@ATNG8:01064:03799
GATGGGTAGAGTATCATGTGTATCTCCAGAAGATCAGGAAACTCTAGAAGAATTCAGATTTTTACACGAGAGTAAACGTAAAAAGAAGGTTTTACAAGACTCACGTTAACAATATTGCAGCAGTACGCACACAATCGAAGCTCAGTAAGGATGGCTAGTGTAACTAGCAAGAATACCACGAAAGCAAGAAAAAGAAGTACGCTATTAACTTTTAACGTACCTGTCTCTTCCGAAACGAATGAGTACACATCGTCGTGTCGTGCTACCATCGAATGAGGTTAGTCT
+
A@:94)4/////---,---/;<<<AC?CBC@BBBCCD@CC<ABBCCBB@BB@BAEDCBBCCC2BCCCCDBBBDCE>CD<;;;;*;B?C?BBB;BCD?BBABAAA997:?AC@BBB?BBBBCBBBCCDDCCCCC@BC998;AB?AA::5;?BAB@CCCCCCCB@BBBBAA=9949AA>ACBCC>BBB?BCDDD2@@<?AAAB=<<<495:?DD5><>:::>8<<:::AA:><>@@9@@@;???;;;==?AA>>???@@@@@;;;BBB<@===A<AA88185;A???
@ATNG8:01068:03779
GATGGTAGTTCTGCACACCTGTCCAGAAGATCAGGAACTCTAGAAGAATTCAGATTTTTAACACGAGAGTAAACGTAAAAAGAAGGTTTTACAAGACTCACGTTAACAATATTGCAGCAGTACGCACACAATCGAAGCGCAGTAAGGATGGCTAGTGTAACTAGCAAGAATACCACGAAAGCAAGAAAAAGAAGTACGCTATTAACTATTAACGTACCTGTCTCTTCCGAAACGAATGAGTACACACTCTCATATGACACTACCATCGAATGAGGTTAGTCT
+
CABEACBBB@BCCCCDDF@CBAB@BGD@CA@@AA=B?DCEAAAD@BB@C?;<:AACCE3B?BBBCDDCBBDB9@=@A@@@,;;6;@CJF<ECEAJCBBBBCBC@B@CC@BBB?BBBABCCCCCCDCBBBB?BC??<?BAAAA?>;@?BAA?BBA???BB@CBBBDC?BB@BBB?BABBB=B>?<?BAAA/@@;>;;:@@@AA:>:=>>=1838>ABB???:::>>4:49AB=BCC?BBBDCCCBCCDAAA@>?>?CBBCBBBC?A:::B?AAAC@B<AAB::
@ATNG8:01068:03788
GATGGTAGCACGAGTCACTCATATCCAGAAGATCAGGAACTCTAGAAGAATTCAGATTTTTAACACGAGAGTAAACGTAAAAAGAAGGTTTTACAAGACTCACGTTAACAATATTGCAGCAGTACGCACACAATCGAAGCGCAGTAAGGATGGCTAGTGTAACTAGCAAGAATACCACGAAAGCAAGAAAAAGAAGTACGCTATTAACTATTAACGTACCTGTCTCTTCCGAAACGAATGAGTACGTGTGCGACGTGTCTCCTACCATCGAATGAGGTTAGTCT
+
@@@=@CCDCBBBBCCCCDCCBBBBIACBB?DCDD;;;;@CCCA@@C@FL@D@AA@@@A@A,@<@AABAAAB:99.9<?@?@@0>A>A4::;7;CCACCCCCDD@A?B@CE@BCD?BB@?@BECCCBBBCCCC@BBBC<@@BBBBBB>C@C??>@CBCCCBA=ABBBBA>AC>BBB>ABBFF>BAA=@@@?@2@A?>;;;AB@==:=;>>DD<A<@AC@@=@BCBBCC?C?AAA=AAC=@@CBBBBAAABAAACBA>>>AAA<@?@;@AAAA<???C=D:>BAAA
@ATNG8:01075:03772
GATGGTAGCACACGAGATCTCATCGTACTCATTCGTTTCGGAAGAGACAGGTACGTTAATAGTTAATAGCGTACTTCTTTTTCTTGCTTTCGTGGTATTCTTGCTAGTTACACTAGCCATCCTTACTGCGCTTCGATTGTGTGCGTACTGCTGCAATATTGTTAACGTGAGTCTTGTAAAACCTTCTTTTACGTTTACTCTCGTGTTAAAAATCTGAATTCTTCTAGAGTTCCTGATCTTCTGGTGAGATATGCATGATGCTACCATCGAATGAGGTTAGTCT
+
?;@@7:9<<?;;;=B666<;;;==AA966>>>@DC>>7;;7;:;97;=00,/:778;@<@@A<?B@BCBBCBBAA?@?@@@2@@;@99:27?>A=BAB?BB?B@BB@A>ABBBBAAA;AAA9><>>>?>>>@=@@@A:=>@@@@@@@@B@@:;;B===>=>><>=AAA>>?CAA<AAAAA3@<@6<<CC5?=>AA9?>>>?>><==<@@>@/@;<<B=B=@@<A@;;;;C;?<???@@@<??A<???@@@@@@@@;;;><<>?=9>8::A;<<<=9>89::=@
@ATNG8:01078:03789
GATGGTAGTGCGTGAGAGAGAGACCAGAAGATCAGGAACTCTAGAAGAATTCAGATTTTTAACACGAGAGTAAACGTAAAAAGAAGGTTTTACAAGACTCACGTTAACAATATTGCAGCAGTACGCACACAATCGAAGCGCAGTAAGGATGGCTAGTGTAACTAGCAAGAATACCACGAAAGCAAGAAAAAGAAGTACGCTATTAACTATTAACGTACCTGTCTCTTCCGAAACGAATGAGTACTACCTCAGAGACACACTACCATCGAATGAGGTTAGTCT
+
::<=@BBCBCB;96AB>ECCCCBB=BAB?BAA@B>?B@BCC995=9=<9B>::7;8;;<+=8BCBDECCA?>?8>>?@AA@0?@;>5;:;&9@@=@DBCCCBBB?B?BB?BAD>AABBC@AACBCBBBBDD@BC@@=@AA@BBBB?C?B:::;CBCBBBC@CC???B@CC?BBB>??BBA;@9949BCCC1????>@A???>><><?C?@<?<@BBAA?BCBBBBB?B?CAC>CCC????CCBBBAA>ABBBBBBCB;;;@AA><DAAA:>?AA;?<?C:::
@ATNG8:01079:03760
GATGGTAGCAGACGTGACAGAGCGCCAGAAGATCAGGAACTCTAGAAGAATTCAGATTTTTAACACGAGAGTAAACGTAAAAAGAAGGTTTTACAAGACTCACGTTAACAATATTGCAGCAGTACGCACACAATCGAAGCGCAGTAAGGATGGCTAGTGTAACTAGCAAGAATACCACGAAAGCAAGAAAAAGAAGTACGCTATTAACTATTAACGTACCTGTCTCTTCCGAAACGAATGAGTACGAGAGTCAGAGCAGAGCTAATCGAATGAGGTTAGTCT
+
AB?A>BBCCCCBBA@<BBACBDAAAABBDAGCCCAA>@=@?BAAAD@BB?B?BBACDDCC1?<ABCBBBBBAA>6<=9;;;;*;B>C5;;;6<IEACBBBBDCBB@B@CC@BCD?BB@@ADDCCBBBBCCBD?BBBB?BABAABAA>A@C@A>ABBCCCCC?AAABBB?CC?AAA<??CCC>A@>;98676(8@:=;;;BDHCB:>;>@AA<>;>?BBB?BBBBBBBAC?CBC>ABA@BBBBBBDFBB>>>BAA@?887667<A=<=>A7:;??<?=@CBBB
@ATNG8:01085:03779
GATGGTAGTATATCGCGTCGCTATCCAGAAGATCAGGAACTCTAGAAGAATTCAGATTTTTAACACGAGAGTAAACGTAAAAAGAAGGTTTTACAAGACTCACGTTAACAATATTGCAGCAGTACGCACACAATCGAAGCGCAGTAAGGATGCTAGTGTAACTAGCAAGAATACCACGAAAGCAAGAAAAAGAAGTACGCTATTAACTATTAACGTACCTGTCTCTTCCGAAACGAATGAGTACGAGAGAGCACACGTGTCTACCATCGAATGAGGTTAGTCT
+
4;:;5;::9945556;<;;666;;A<@A@:===;=>;A,//9//5@:??<=8=;?9:;;;);273:?;=?=347*0:00///$//272777.7797///<::;:9.4.44.4455::<=666?>>@@===:>2499929;9/////)-38-//9///833-4;;;==8<<<:==588===3333,33;;;,7:3:255=<;;:)/).333(-(-6..-(/7:9:;=8=755524:;6344:;;:;///?:::=>?>:<537777+/.5572953326*./;;:
@ATNG8:01086:03761
GATGGTAGCTCTGCTCTGACTCTCGTACTCATTCGTTTCGGAAGAGACAGGTACGTTAATAGTTAATAGCGTACTTCTTTTTCTTGCTTTCGTGGTATTCTTGCTAGTTACACTAGCCATCCTTACTGCGCTTCGATTGTGTGCGTACTGCTGCAATATTGTTAACGTGAGTCTTGTTAAACCTTCTTTTTACGTTTACTCTCGTGTTAAAAATCTGAATTCTTCTAGAGTTCCTGATCTTCTGGGCTGCGCTGATATGCGCTATCGAATGAGGTTAGTCT
+
BBBC?BEECCBBBBBDCCCCCCCDCBBBCDBB?BBBB>BC?B?BDCCCBB@CCCCC?C?CCBB?C@DCCCC@AAC@CCCCC5BB?BBCD=CCCC@BBC@DF;;;BCDD?BBDCCCCC?BBD?A>BDCCBCAA?ACCC?CBBBCCCCCABACBAAA?FBB?BC?B>AAECCCEEC@CE@CC>C?B999999(9CBDE=CCDCCBDCCB6;;;;.;BBBC?C@DD?ABCCCCC?C@CCCBCC;@>??8?999@DDCECCCCAA@@@CB@@=@AAB?BABBBBB
@ATNG8:01093:03761
GATGGTAGCTATACGTATATCTATGTACTCATTCGTTTCGGAAGAGACAGGTACGTTAATAGTTAATAGCGTACTTCTTTTTCTTGCTTTCGTGGTATTCTTGCTAGTTACACTAGCCATCCTTACTGCGCTTCGATTGTGTGCGTACTGCTGCAATATTGTTAACGTGAGTCTTGTAAAACCTTCTTTTTACGTTTACTCTCGTGTTAAAAATCTGAATTCTTCTAGAGTTCCTGATCTTCTGGTATGACTAGTGTACTACTACCATCGAATGAGGTTAGTCT
+
C?@B>B>BBB@CCAA@CCCCCCC@B@;;;@;;6<BBE?DD?C>BCBCDBB?AAA@@6;6;BCC?C@BBAAABA@A>87778(9@?A?AB<BDBB=ABC>BB>B@@B==:=BBBCCAA<@@@;><>A?=>==A=AAAA<:8;AA?>>>B>>>888?;==>=@A=A=B@@??>>>B=B===>5=<A<@@AAA/AC@@@9?@?===???@<@BBB/@===@=A=AA=A@@@@@@8;7;AA@AA<<;;<@BBA>>;;;@@@???@@@>>;>?>;;689991:8=>>@@
@ATNG8:01095:03775
GATGGTAGCGCACACATAGATACAGTACTCATTCGTTTCGGAAGAGACAGGTACGTTAATAGTTAATAGCGTACTTCTTTTTCTTGCTTTCGTGGTATTCTTGCTAGTTACACTAGCCATCCTTACTGCGCTTCTATTGTGTGCGTATTGCTGCAATATTGTTAACGTGAGTCTTGTAAAACCTTCTTTTTACGTTTACTCTCGTGTTAAAAATCTGAATTCTTCTAGAGTTCCTGATCTTCTGGACGACGCGCACTGACACTACCATCGAATGAGGTTAGTCT
+
A;958====?B><<<>CCBBBBCCBBA<BBAB?A@@A;AC<A<;;9@<BB?BBBBC@E?BBCC@D@CBBBCBCCC>@@FEE3AA>@?AB=AABB?CCC@CE=;;CDDGAHCBCABAC@BBB@C@CDCCBBBC@FDCC?CBAACCCBCJ@BBCCCC>@AB?BC@C@CCBCBCDCB@BCCBB:C?D@BBBBB2AABGF=BBCCCCCCBB5;;;;*;ABBA@A@KI?@@CCDDE@B?BACBBB>BAB@BBAAACEEGDCBBBAAABBB>B@A@B@@BAB?B?BCCBB
@ATNG8:01101:03792
GATGGTAGGCGAGAGTGTGACGCAGTACTCATTCGTTTCGGAAGAGACAGGTACGTTAATAGTTAATAGCGTAACTTCTTTTTCTTTGCTTTCGTGGTATTTCTTGCTAGTTACACTAGCCATCCTTACTGCGCTTCGATTGTGTGCGTACTGCTGCAATATTGTTAACGTGAGTCTTGTAAAAACCTTCTTTTTACGTTTACTTCTCGTGTTAAAATCTGATTCTTCTAGAGTTCCTGATCTTCTGGTGCGCTAAGTCTCTCTACCATCGAATGAGGTTAGTCT
+
8:<>@DBB;66;?<<;;;>?;@@@@>@:99/0)/:::3;>9<<<B999B?7<>7//)/277796<8655:7//)/9)//;;;*9993;==@6;6656<555)55.559::>:>?@@;<;?:;;;;?;A@@@BB@@=A?>?:?=>999==9=9844444.4::7<=:>:<<;;566:<5:59999(9.9.55555$55>AA4<//)//////9.444&4445;<8=>7556544;0505:<:::054/)/7///9727;54444455494444.4:44.438:456
@ATNG8:01103:03758
GATGGTAGAGAGAGCTCTCTCATCTACTCATTCGTTTCGGAAGAGACAGGTACGTTAATAGTTAATAGCGTACTTCTTTTTCTTGCTTTCGTGGTATTCTTGCTAGTTACACTAGCCATCCTTACTGCGCTTCGATTGTGTGCGTACTGCTGCAATATTGTTAACGTGAGTCTTGTAAAACCTTCTTTTTACGTTTACTCTCGTGTTAAAAATCTGAATTCTTCTAGAGTTCCTGATCTTCTGGTGTCTGATCTGTATCACTACCATCGAATGAGGTTAGTCT
+
<<<?@CBABBCCCCCAAABBBBBCDCCCCBC@BCDF>CC@B?CBBBBCCABBBCC@C@CCCA?C@CBBBBBBBB=A@???.@?<@999.9@@A@AAA?BB?BBBBCC@CCCBBBAA<A@A:=8===;;:<=<??@A<AAA@@@AA>>===;;;A=ABB7;;:=8=?888=?>>;??>>?6>=A<?????/>>99929:;///;<<=8====+======B=BB====?887>D=::;;;;5;>?;>>>>?>BBBA>?>=;:;==A9=;;;>67333-3)-----
@ATNG8:01106:03753
GATGGTAGGCGTGTGAGAGTCTGCCCAGAAGATCAGGAACTCTAGAAGAATTCAGATTTTTAACACGAGAGTAAACGTAAAAAGAAGGTTTTACAAGACTCACGTTATCAATATTGCAGCAGTACGCACACAATCGAAGCGCAGTAAGGATGGCTAGTGTAACTAGCAAGAATACCACGAAAGCAAGAAAAAGAAGTACGCTATTAACTATTAACGTACCTGTCTCTTCCGAAACGAATGAGTACGATGAGATCTCGTGTGCTACCATCGAATGAGGTTAGTCT
+
:99:6;;?;A966>CB@AABBBCC@8=BE?BCCDBB@C@CBBBEFF@A@?@@CBCCBCCC1949??:98?=:?;3:<:::::'37/7/799(837/7===@@@@B<??>><ABB?AAABBBAA@;;;@@==>=>>BD?AA:::;;<8=:><@<@989>=>@<AAA?>=:=>:>?@;???>>7>::488888(8:19=<=B>===;?;>>?A<@<@><;;=@??>;;;=A<?@E;E:999B87555788>>AB>=>=>>????AAF<>>::659;//)/07666;
@ATNG8:01106:03786
GATGGTAGGAGACACGTCGCACACGTACTCATTCGTTTCGGAAGAGACAGGTACGTTAATAGTTAATAGCGTACTTCTTTTTCTTGCTTTCGTGGTATTCTTGCTAGTTACACTAGCCATCCTTACTGCGCTTCGATTGTGTGCGTACTGCTGCAATATTGTTAACGTGAGTCTTGTAAAACCTTCTTTTTACGTTTACTCTCGTGTTAAAAATCTGAATTCTTCTAGAGTTCCTGATCTTCTGGGCAGACTCTCACACGCCTACCATCGAATGAGGTTAGTCT
+
BCBC@BBB@CBCCBCFCCCCBBCCDBCCCC;<9<ABD?FD@C?;;9A@@@;>@@=@=@6::@C@C?AACCBBB@@=@@AAA2A@>B???:?AAA8:9?:@A>@@@A:93:A?@@>AA=A??<?=>>>887::;@@AA=;;:??@@>>>@@@????7;:=;=>6;7;BBBA@@DF=D????3?:=8<=@@@/@@@DC78:??@AB@@@<@ACC/>::;A=A<AA<AAAA@@@;?;?DAAAA6<<@B:B>>>>>@@@@@@AAA<@??:=<<::5:>?@:><>@@@A
@ATNG8:01106:03795
GATGGAGACACGTCGCACACGTACTCATTCGTTTCGGAAGAGACAGGTACGTTAATAGTTAATAGCGTACTTCTTTTTCTTGCTTTCGTGGTATTCTTGCTAGTTACACTAGCCATCCTTACTGCGCTTCGATTGTGTGCGTACTGCTGCAATATTGTTAACGTGAGTCTTGTAAAACCTTCTTTTTACGTTTACTCTCGTGTTAAAAATCTGAATTCTTCTAGAGTTCCTGATCTTCTGGGTCTACGCTCGTCGCGCTACCATCGAATGAGGTTAGTCT
+
CBCB@CBBBDBBBBCEDCCD9;;CDCAA?ADDJ?CC?B?BBBCCBB?DCCDD?B?BBBB?B?CAABBBB??9;;;;;.;?;@>?>8=A=>:>BA<BB<@@BBBB>BBBBBBBB?>;;5;9=>>;=<AA<AAAA;A??<><?@AAAAA>>>A;>>A<@@<@59<AADDC>>;>>>BB6B;?;?;@@@,==777(--3---;99=<AAAA/A@@@B<@<@@<@@AA6667=///<;??7<;AB:A@A?>>===D>>>??AABB<AA@@@<AA@?:838;;66
@ATNG8:01113:03783
GATGGTAGCACGACACGAACGATGTGTACTCATTCGTTTCGGAAGAGACAGGTACGTTAATAGTTAATAGCGTACTTCTTTTTCTTGCTTTCGTGGTATTCTTGCTAGTTACACTAGCCATCCTTACTGCGCTTCGATTGTGTGCGTACTGCTGCAATATTGTTAACGTGAGTCTTGTAAAACCTTCTTTTTACGTTTACTCTCGTGTTAAAAATCTGAATTCTTCTAGAGTTCCTGATCTTCTGGAATATCATCAGCGAGCTACCATCTAATGAGGTTAGTCT
+
@AAA=BBBCBCC>B=>>@<@?>6555;99;<@A;ACCD?GH@C@BCCCCBGACC;;;=@<@ABB?B?CDCCCB88=6?>@@@1@@=ABBC>BBAA=??B?BB<???BBB?BBBBCB@@<AAA;A=<=<889<=;===>188?@@>>>AA???@??A7:77:65.5;@99>9555:4585CC2C9@6:6666)69::<,//889<9=<=:????/?>>>A<C<AA7;;??>>>=A:::///:599=8><@BB>>>>@???;77<7717799<1;;==9=<>>BBB
@ATNG8:01065:03810
GATGGTAGCTATACGTATATCTATGTACTCATTCGTTTCGGAAGAGACAGGTACGTTAATAGTTAATAGCGTACTTCTTTTTCTTGCTTTCGTGGTATTCTTGCTAGTTACACTAGCCATCCTTACTGCGCTTCGATTGTGTGCGTACTGCTGCAATATTGTTAACGTGAGTCTTGTAAAACCTTCTTTTTACGTTTTCTCTCGTGTTAAAAATCTGAATTCTTCTAGAGTTCCTGATCTTCTGGCTCTCGTAGACAGATACTACCATCGAATGAGGTTAGTCT
+
<BA>@CBB<===BCCCCDDCCCCC?C@@AC;;9;CCC=BB@B@CBBCEA@?@CCBB@C::;ED@C?CBCCBAA:A;:99:9.:A?=B==6=;?B>AAB=BB<>?>?;>;>A@ACCBB<@@A7;7:@AA>==A<??@A:>=@@@@AAAAA>==>=>5;:;7;>:>;>@A@@@?>=799:9:-:9>4::???/?@?@??1::9:;<<9;59;;;,;///9373=@=>>>???B=B7;;>===8=>=9=;;;==?@@>==BAA??>==9=>===:;;;A6;6;?>>>
@ATNG8:01073:03816
GATGGTAGCTCACGGTACGTCACACGTACTCATTCGTTTCGGAAGAGACAGGTACGTTAATAGTTAATAGCGTACTTCTTTTTCTTGCTTTCGTGGTATTCTTGCTAGTTACACTAGCCATCCTTACTGCGCTTCGATTGTGTGCGTACTGCTGCAATATTGTTAACGTGAGTCTTGTAAAACCTTCTTTTTACGTTTACTCTCGTGTTAAAAATCTTTAATTCTTCTAGAGTTCCTGCATCTTCTGGGTGTATCAGCGAGTATCTACCATCGAATGAGGTTAGTCT
+
/:;;-//9777://)/:///9<556<<?>;;;<8669A8@@9=8<9555598@@@:>;>7?=@<?A?BAAAA@??@:=????1:=488??78::9?BAD@BB>@9938;8;=><>=?A8:>>7;6;BA??>DD=B=;;7;=A>9/////9555367(/..2./(.0697777777157757*54<3:8:8:)5588>4988///766=6==<=(////'/5;26559/./777/5056886550555=3::=9>@?A>@98979659959566;57335495///56
@ATNG8:01078:03835
GATGGTAGACACGTGTGCTCTCTCGTACTCATTCGTTTCGGAAGAGACAGGTACGTTAATAGTTAATAGCGTACTTCTTTTTCTTGCTTTCGTGGTATTCTTGCTAGTTACACTAGCCATCCTTACTGCGCTTCGATTGTGTGCGTACTGCTGCAATATTGTTAACGTGAGTCTTGTAAAACCTTCTTTTTACGTTTACTCTCGTGTTAAAAATCTGAATTCTTCTAGAGTTCCTGATCTTCTGGCTCTCGTAGACAGATACTACCATCGAATGAGGTTAGTCT
+
AAAB?CCBCCCBABCACABCBBBCDCBBCCBB@BBEG>CD?B?BBBBBCC?BCCBB@B?BB??=?@BBBBBBBBB?BAABA3@A=A8982:A@@=A992:@9>??>@A>BBCA@@==9<<=;@<@AA?<=<A<AAAA5;;>>@@AAAAAAA=>>A<???=AA;>:>AAAAA>>>;===>A5C:>5::AAA.A==>A7=55589??=>8=DDD/A<<<C=D<AA<A>@>@>>:<9>>AAAA5<<>:>@@=;;@@@@@@A;<==>;;7;>;;=<@@>>;><@@??@
@ATNG8:01080:03829
GATGGTAGGTGCACATGAGTGTATCCAGAAGATCAGGAACTCTAGAAGAATTAGATTTTTAACACGAGAGTAAACGTAAAAGAAGGTTTTACAAGACTCACGTTAACAATATTGCAGCAGTACGCACACAATCGAAGCGCAGTAAGGATGGCTAGTGTAACTAGCAAGAATACCACGAAAGCAAGAAAAAGAAGTACGCTATTAACTATTAACGTACCTGTCTCTTCCGAAACGAATGAGTACAGAGAGTACGATATGTCTACCATCGAATGAGGTTAGTCT
+
<<:<>@AB?;9:C=BBGCICCBCCB@BBB@CCC@@@@B?BBBBBAA=AB>B=AC:::::*;>BBBCDCCBBCB=@C;;;;.9A=B2;;;*;BB=CABBCCCCB>A>AB?BCC>A@CCCCCCFBBBBDCCC?ABCC@@A@BBBBB?C@CAA?BCCCCCBB@BCCBB@?BB?ABB@BBBBC:@8948A??A3>>9:788BBBDC<A;?@@B<?<@@BAB?@@@BBBC@C?BBC>CBB>AABCCCAAAAAACCBBAABBBCBBBBB>>@@@A=>>>@<A9=====
@ATNG8:01085:03827
GATGGTAGACATATCGTACTCTCTGTACTCATTCGTTTCGGAAGAGACAGGTACGTTAATAGTTAATAGCGTACTTCTTTTTCTTGCTTTCGTTGGTATTCTTGCTAGTTACACTAGCCATCCTTACTGCGCTTCGATTGTGTGCGTACTGCTGCAATATTGTTAACGTGAGTCTTGTAAAACCTTCTTTTTACGTTTACTCTCGTGTTAAAAATCTGAATTCTTCTAGAGTTCCTGATCTTCTGGCGCTCTGTCACTTCTGCTACCATCGAATGAGGTTAGTCT
+
BAAA;B<BBDC?=B<A@AACC>>@@<<<5666:=<DD<@??B?BC?A?CA?B@:884:2;8?>.959?>?<></0(/8888)63289:=3>8959=@>><>B@BB@@AA8;;A>>>DC;>>?<?=???888>B=B;;;=>?>???@BBBAA@;;;:8768<AA8>:=?><<<66549??AA2?;>5::<<</=>>>B9@@@ABBBA??<??>=/<767=8<8=@=BB==>>=<?<?@@AAA;@@A<>>>@@?@@;;;>;>>>>@@E<AAABB=>66706)---42
@ATNG8:01086:03821
GATGGTAGCGCGACGAGCGTAGACCCAGAAGATCAGGAACTCTAGAAGAATTCAGATTTTTAACACGAGAGTAAACGTAAAAGAAGGTTTTACAAGACTCACGTTAACAATATTGCAGCAGTACGCACACAATCGAAGCGCAGTAAGGATGGCTAGTGTAACTAGCAAGAATACCACGAAAGCAAGAAAAAGAAGTACGCTATTAACTATTAACGTACCTGTCTCTTCCGAAACGAATGAGTACATGAGATCCGTGTGCTACCATCGAATGAGGTTAGTCT
+
AAAA?BBCBCCBBCGCCCCCCCBBB>BCC@CDCCAA?A?BBCAABB?BC?BAA@?99999(:;@ACBCCDC??;3;<:;;;.9C>B4<<;*;BCACBBCCCCDC?B>BB@CCC<@?AABDDDCAACCDDAB?BA@@@BBBBBCBB>B?BBB?BCBBBBBA?BBBBA@>BB?>>?=@@@@>8=99388888(8<:=888>>B>>;>=AA;;7:;;<A@?<?BBBBBB@B@AAA<ABB@BBBBCAAABBBBACC?BAA<==@AA<A@>>><?B@@<><>??==
@ATNG8:01087:03827
GATGGTAGGACGGAGCGTCTGAGAGGTACTCATTCGTTTCGGAAGAGACAGGTACGTTAATAGTTAATAGCGTACTTCTTTTTCTTGTTTCGTGGTATTCTTGCTATGTTACACTAGCCATCCTTACTGCGCTTCGATTGTGTGCGTACTGCTGCAATATTGTTAACGTGAGTCTTGTAAAAACCTTCTTTTTACGTTTACTCTCGTGTTAAAATCTGAATTCTTCTAGAGTTCCTGATCTTCTGGGTCTACGCTCGTCGCGCTACCATCGAATGAGGTTAGTCT
+
:;>;+///3///)4::<<::;5449.44:////)/99:./5058==>@===9>;9;:4:29@??5A9>@@959599.55=<=+6646>>6=<<<:==B@A?:=>>0///(/67797894::;7=488877733.3;;=2879933229988222884;<;:>>7;7;<=::::55.555555$57<.55<<<+<=>>A8@<<<?><555.444&44455.56;C<@@?900>6>00/;;8817355)5559;===:6558;;:9:<4669//(///;6=466>>>
@ATNG8:01089:03825
GATGGTAGCACGACACGACGATGTGTACTCATTCGTTTCGGAAGAGACAGGTACGTTAATTTAATAGCGTACTTCTTTTTCTTGCTTTACGTGGTTATTCTTGCTAGTTACACTAGCCATCCTTACTGCGCTTCGATTGTGTTCGTACTGCTGCAATATTGTTAACGTGAGTCTTGTAAAACCTTCTTTTACGTTTACTCTCGTGTTAAAAAATCTTGAATTCTTCTAGAGTTCCTGATCTCTGGTATGACTAGTGTACTACTACCATCGAATGAGGTTAGTCT
+
<<<=;CCCB:66<<===<<666===<666<>>:CBBB<BB>B=BB@@???8==9995>;=@9=9=;><=<=;;288:::)8;588>>*/-755(-(/9388+3:?>:>8>A@>>=AB?AAA?A>AA@>===?7==AA<A<;;9?;;9<62266772555/5=/5/5666::::=8==:;;.:06+2222&268;;5::88877779+/////#/..(/6060686;<=44255;288;??725;;@=755;55255579:;;<:>2788:@:@@>?:?;A???>
@ATNG8:01090:03831
GTTGGTAGCAGACGTGACAGAGCGCCAGAAGATCAGGAACTCTAGAAGAATTCAGATTTTTAACACGAGAGTAAACGTAAAAAGAAGGTTTTACAAGACTCACGTTAACATATTGCAGCAGTACGCACACAATCGAAGCGCAGTAAGGATGGCTAGTGTAACTAGCAAGAATACCACGAAAGCAAGAAAAAAGAAGTACGCTATTAACTATTAACGTACCTGTCTCTTCCGAAACGAATGAGTACGATGAGATCTCGTGTGCTACCATCGAATGAGGTTAGTCT
+
/:1:+0//:777555<<<<>>><<@;555.444<=>5;7:>;::;<7;;8<8;;;ABBBB1B>@@>><??@9::,:@;;;;;$55.59?@@2>>A:?A<ABA@<<+0+00/7;6;;<<?;<ABBCAA@BBB@FCBB?BBACB@??;@=@@?<?@AABBBB@BBBCBB?BB=@?;077>>?9;==8899999%8:47756<:=;:18157::;C<;;AA@@AA?B888>A>@BA;A??;?AAAAA9998>?9::86675855599A177555/5@AB?B>A@???
@ATNG8:01091:03826
GATGGTAGCTCTGCTCTGACTCTCGTACTCATTCGTTTCGGAAGAGACAGGTACGTTAATAGTTAATAGCGTACTTCTTTTTCTTGCTTTCGTGGTATTCTTGCTAGTTACACTAGCCATCCTTACTGCGCTTCGATTGTGTGCGTACTGCTGCAATATTGTTACGTGAGTCTTGTAAAACCTTCTTTTACGTTTACTCTCGTGTTAAAAATCTGAATTCTTCTAGAGTTCCTGATCTTCTGGGCTGCGCTGATATGCGCTACCATCGAATGAGGTTAGTCT
+
;8:;9A>B@?<BBBDEBBBCCCCBBBBBBB;;4;?@?:@A>BFEEDBBBCAEECBB>B@CCCC@C@BCCDDDCCA=;;;::*:@>AABB=AAAA?BCF@CC;;;CECC@CCDCBBBC@CCB?C@DCBBBBCC?CCBA>@@BACBBBCBBBBBCBB@BBA@CD?@@@CCCCCCC?C;<<;.;>A=;;;;.;CACA;BACABBCAA@5;;;;*;??BC@C@CC@CCCBBCC@C?BACDEC=@?AB;BBBBBBBCCCCCCCCCCDC@B;;;@;;;;@=??BCCCC
@ATNG8:01094:03812
GATGGTAGCAGACGTGACAGAGCGCCAGAAGATCAGGAACTCTAGAAGAATTCAGATTTTTAACACGAGAGTAAAACGTAAAAAGAAGGTTTTACAAGACTCACGTTAACAATATTGCAGCAGTACGCACACAATCGAAGCGCAGTAAGGATGGCTAGTGTAACTAGCATGAATACCACGAAAGCAAGAAAAAGAAGTACGCTATTAGCTATTAACGTACCTGTCTCTTCCGAAACGAATGAGTACGATGAGAGAGCTCTCTCTACCATCGAATGAGGTTAGTCT
+
;;;=8<<<<655==566<>>BBBBC?BBB=?@AA;;6:<:98BB??8@?=@=@@998<<<,<9??ABAAA@:999+9?:;;;;';925.55506<>9>A;ABB@;;6;?@@=@BC?BBCBBCBBCCCCCDCCE@CB;;8;AAAAAAB?B@B;;7;BB@AABA?BBBBCC<<@?;;;=BB?@@;@??<99999)9@<BBBAAA000<?009BC=@>@BCCC?B?>>?BA<?<777.3<=:?@@>>>CBA99:AABBCB9:9CA@998/7;;;?<??BB?B=@@>;;
@ATNG8:01098:03806
GATGGTAGCAGACGTGACAGAGCGCCAGAAGATCAGGAACTCTAGAAGAATTCAGATTTTAACACGAGAGTAAACGTAAAAAGAAGGTTTTACAAGACTCACGTTAACAATATTGCAGCAGTACGCACACAATCGAAGCGCAGTAAGGATGGCTAGTGTAACTAGCAAGAATACCACGAAAGCAAGAAAAAGAAGTACGCTATTAACTATTAACGTACCTGTCTCTTCCGAAACGAATGAGTACTATGTAGAGCTCTATACTAATCGAATGAGTTTAGTCT
+
CCCC@CCBBBDDBABBCBDCDCCCC?BBC?CDDCAB>?=@BCBBBB@BB@B@BBCBBBB9B?BBBBCBBB???8??@@AAB3CC@C@CDG<DCC@CCCDCCCBB?A?@@<?BC=@@BBBDCCCCCCDA@AD@GA@@=@@??AACA>B?CBB?BCCCCBBC?AAACCC?BB?999:?A@@@;A@A?BCCCC3BA<A==::;=?A<@;??AA7:8;@BBB?CCCBCCC=?=?CC<ABB?BBBBCCCCAABAAABAACBAAA???@=@BCB;???@@D9ABABC
@ATNG8:01103:03800
GATGGTAGTGTGTCTCTGAGAGTAGTACTCATTCGTTTCGGAAGAGACAGGTACGTTAATAGTTAATAGCGTACTTCTTTTTCTTGCTTTCGTGGTATTCTTGCTAGTTACACTAGCCATCCTTACTGCGCTTCGATTGTGTGCGTACTGCTGCTATATTGTTAACGTGAGTCTTGTAAAACCTTCTTTTACGTTTACTCTCGTGTTAAAATCTGAATTCTTCTAGAGTTCCTGATCTTCTGGTAGAGCGTGCATATATCTACCATCGAATGAGGTTAGTCT
+
AC?;>@>CCCCCFBBBBCBBBBBBCCBBBAA@=@AAA=BB@C?CCCCCCB?CDDCE?C@DCBB?C@CCCCCCC@@<99999*9@;AABB=BC;;=;EIADC@BBBCCD@EBCCBBBB=BBC?D@DCBBCCBB?BCCC?BBCBEBBBDDBBBBCBBBCCB>?><>>AABBCBBBB?@>@>@7=;@9::::-;C;;;7;BCBBBCCCC5;;;.;AA@A?A?BDACDBBCCC@C@CDCCCB?BAC?CCDCCBBB@@@CCCCCCCBB@BCC??<>BBA>A>@BBBA
@ATNG8:01103:03838
GATGGTAGAGTACAGTGTAGTAGACCAGAAGATCAGGAACTCTAGAAGAATTCAGATTTTTAACACGAGAGTAAACGTAAAAAGAAGGTTTTACAAGACTCACGTTAACAATATTGCAGCAGTACGCACACAATCGAAGCGCAGTAAGGATGGCTAGTGTAACTAGCAAGAATACCACGAAAGCAAGAAAAAGAAGTACGCTATTAACTATTAACGTACCTGTCTCTTCCGAAACGAATGAGTACTGTATCTATGTGTGCGCTACCATCGAATGAGGTTAGTCT
+
CCBC?BCBCCCCDBBCCIKCCBCBB>AAD?BCCCBB@B@CCC??@C?CCAC@BA@>?<<<,<:??BBBB?B998*8>9;;;:':@<@:@AA8BBDGCCBBBBB<;:;@EDAECC?BBAABCCCCCABBCCCC?CCBB>AABBBBBB>B@CBC?ADCCCBBB?BBBCCB>BB@AAA?BBABC=BAA>BBBBA/BA=>:;:BBBBA<A:>?@@;A<B@CAA?ABBBBBB?C@BBB=BBF?BBBCCBBBBBAAAA@@BBAAA:;;>>@=AAAAA;@BCD?@<@@000
@ATNG8:01108:03825
GATGGTAGCTATACGTATATCTATGTACTCATTCGTTTCGGAAGAGACAGGTACGTTAATAGTTAATAGCGTACTTCTTTTTCTTGCTTTCGTGGTATTCTTGCTAGTTACACTAGCCATCCTTACTGCGCTTCGATTGTGTGCGTACTGCTGCAATATTGTTAACGTGAGTCTTGTAAAACCTTCTTTTTACGTTTACTCTCGTGTTAAAAATCTGAATTCTTCTAGAGTTCCTGATCTTCTGGATAGCGACGCGATATACTACCATCGAATGAGGTTAGTCT
+
@@@>;BCBCBBCECBBBDCCCBBBBBBCCCBB=B???<@C?C@BBBCCCB@DBBAA@D?BBCC?A;??:98=8889;8999)9=8@AA@9@@??=?BC?BB>???@??<?CBABB>>7:;A<@:>>B;;:@@<AA@@<@AAA???@A@@@A>?>A;??@=AA<A;@@===AAAA<:;;?>/=5:5;>>?>/>?:;;3;BA=>=?=<@18878(8::;>=A<>><>????=>:==???A@@;>>><>DDAA>>>>>@AA@@@???A<@@@@@<@@@A<A<AA@AA
@ATNG8:01111:03810
GATGGTAGGACGAGCGTCTGAGAGGTACTCATCCGTTCGGAAGAGACAGGTACGTTAATAGTTAATAGCGTACTTCTTTTTCTTGCTTTCGTGGTATTCTTGCTAGTTACACTAGCCATCCTTACTGCGCTTCGATTGTGTGCGTACTGCTGCAATATTGTTAACGTGAGTCTTGTAAAACCTTCTTTTTACGTTTACTCTCGTGTTAAAAATCTGAATTCTTCTAGAGTTCCTGATCTTCTGGATATGAGTGACTCGTGCTACCATCGAATGAGGTTAGTCT
+
59<A89:B<@00/98=?@;:9A@@<@AABBCCC?@@?BB@C@CCBCBCEABBCBB>A>@ACC?C@CDCCCCCCA=:9999'9B=BBCC=BBAA?ABE?CB@@@@BCCACCCBBCCC?CCC@B?BBBD@@@C@BBCC8::C::;CCCBBBBCBBB?BCB?AA?A?BBCCDCFCC>B;;;;.;>A>;;<;<*;CCDG>ECCCCCCBAA5;;;;*;@?@A?B@CD@BCCBBBB?B@BAAECC@CBEADHGGCBCBCCCEJEBBAABD?BCBBB?BB??=??@BBBB
@ATNG8:01114:03208
GATGGTAGCATCATGCATATCTCACCAGAAGATCAGGAACTCTAGAAGAATTCAGATTTTTAACACGAGAGTAAACGTAAAAAGAAGGTTTTACAAGACTCACGTTAACAATATTGCAGCAGTACGCACACAATCGAAGCGCAGTAATGATGGCTAGTGTAACTAGCAAGAATACCACGAAAGCAAGAAAAAGAAGTACGCTATTAACTATTAACGTACCTGTCTCTTCCGAAACGAATGAGTACGAGAGTCAGAGCAGAGCTACCATCGAATGAGGTTAGTCT
+
448:5:=>@@@@B;66AAACEB@@A<?=C::?>5943:6944894<?8717=9:383999):5:@:==<<=<<<3<;?@@@@0>@8=2:99&99A<9;6;9=@9;7;@DEADCC>AABCCCCCABBBACBBB@BCCC@B@@@BB??=?ABBB?BBBCBBBB?BBBBBB?BB@?;;5;666:16//(/6<==,==49///<;>;<8=599==5;5;=AAB?BCBDCCC?A=:::5:AA?@A?BBBEBBBBCCBBBCBBBBBBBBBG=B@;;;<=AAB<@=?AAAA
@ATNG8:01114:03220
GATGGTAGTGTGTCTCTGAGAGTAGTACTCATTCGTTTCGGAAGAGACAGGTACGTTAATAGTTAATAGCGTACTTCTTTTTCTTGCTTTCGTGGTATTCTTGCTAGTTACACTAGCCATCCTTACTGCGCTTCGATTGTGTGCGTACTGCTGCAATATTGTTAACGTGAGTCTTGTAAAACCTTCTTTTTACGTTTACTCTCGTGTTAAAAATCTGAATTCTTCTAGAGTTCCTGATCTTCTGGCTCTCGTAGACAGATATAATCGAATGAGGTTAGTCT
+
:::::;;=A@==556:999;;<@BBBBEBB@@@C@@A<AA>A@DC@CACB?CCBAA?AABBBC@B=ACBAA@@=C=<@@@@0AB>BBBD?EDCDACFC@BCACCBCBC@CD;00<00+0<<8<:>@>?999@=@>>;;@AAADBBBBBBC@@>>=299>;?A==:?;;995==?9==>>B7A<@7@?BCB0@@>>=5===9=596;=9>??>+<666<9@?B>=;??696:8=8:55499.45669>566655;;;>???=<:7:///)//5=9=8==;;;
@ATNG8:01119:03217
GATGGTAGCACGACACGACGATGTGTACTCATTCGTTTCGGAAGAGACAGGTACGTTAATAGTTAATAGCGTACTTCTTTTTCTTGCTTTCGTGTATTCTTGCTAGTTACACTAGCCATCCTTACTGCGCTTCGATTGTGTGCGTACTGCTGCAATATTGTTAACGTGAGTCTTGTAAAACCTTCTTTTTACGTTTACTCTCGTGTTAAAAATCTGAATTCTTCTAGAGTTCCTGATCTCTGGTAGAGCGTGCATATATCTACCATCGAATGAGGTTAGTCT
+
>;<<@EEEA:66EGFCCCCBBBDDCCBCBCCCABCCG>BB@B@CBBBCCC?BCBAA?B@CCCC?B?BCBBBBAAA@BBB=B+A@<@999)99:8BBC?DD99:BBCB?BBBBB@>>9>?C;@:;<<>>>>=:A@CC588?>>?>=AA>>>888?;<<;;AA;A7==>>>A?AA9@@AAA6A<A9<<CAA.=AAAA6;;;889><>>;AAAA/A???A=A<@?<?@A@@@@:@=AA@;;///949=BB@@:8:AAAA?==??AD<A=>>A<8::A<A=AAAA?
@ATNG8:01125:03203
GATGCTCTGCTCTGACTCTCGTACTCATTCGTTTCGGAAGAGACAGGTACGTTAATAGTTAATAGCGTACTTCTTTTTCTTGCTTTCGTGGTATTCTTGCTAGTCACACTAGCCATCCTTACTGCGCTTCGATTGTGTGCGTACTGCTGCAATATTGTTAACGTGAGTCTTGTAAAACCTTCTTTTTACGTTTACTCTCGTGTTAAAAATCTGAATTCTTCTAGAGTTCCTGATCTTCTGGCGCTCTGTCACGTCTGCTACCATCGAATGAGGTTAGTCT
+
BCBAA@BCDCCBBBCCDCCCCBBBEC;<;<CCE>CC@C@CCBBCCCACCAAAADACABBAD@CCCCCBBBC@CEDCC5@@;@@@@:@ABD@CCCACC?A@CCCCCCCCCCD::8;AC?C@DCCCCBBB@BBCC=@@CCCCBBACCBBBB@B>BCC@BB>B?ABCCCGCCE?D;;;;6;>C>;;;;;*;CCCC=CCCCCCB@B@@AABB2CBBBCAC@BB@BCCCBBB?B@CCDDDD>@?A?BBCBCBBBFCBBAB;;;@BB?BBBBA>?@@B?B@BCCBB
@ATNG8:01125:03219
GATGGTAGTATAGAGCTCTACATAGTACTCATTCGTTTCGGAAGAGACAGGTACGTTAATAGTTAATAGCGTACTTCTTTTTCTTGCTTTCGTGGTATTCTTGCTAGTTACACTAGCCATCCTTACTGCGCTTCGATTGTGTGCGTACTGCTGCAATATTGTTAACGTGAGTCTTGTAAAACCTTCTTTTTACGTTTACTCTCGTGTTAAAAATCTGAATTCTTCTAGAGTTCCTGATCTTCTGGGCTGCGCTGATATGCGCTACCATCGAATGAGGTTAGTCT
+
CA@B@BCCCCCCCCBBBCCCCEDBBBCDCBAB?BDDD>CC@C@AAABCCC?BDABB?B?BBBC=A<??ABBCBBB6=;888);:399::3:<BB?DAA=@C<>?;@8818>>>??@A<@@A<A=@??==>>>=BEAA8==@@@AAABBDAA@>==8===9=?;@<@??;;;AAA:>>ADE5B:>7;;AAA/>>ABB9@;;988?>?A:;:::+:///:6:6>@<A@A@???<?=BA@???777=@6@///=99:=====>>?>==8=????=AA@@<@=A@>>>
@ATNG8:01126:03225
GTTGGTAGTATCTGCACACTCTGTCCAGAAGATCAGGAACTCTAGAAGAATTCAGATTTTTAACACGAGAGTAAACGTAAAAAGAAGGTTTTACAAGACTCACGTTAACAATATTGCAGCAGTACGCACACAATCGAAGCGCAGTAAGGATGGCTAGTGTAACTAGCAAGAATACCACGAAAGCAAGAAAAAGAAGTACGCTATTAACTATTAACGTACCTGTCTCTTCCGAAACGAATGAGTACACATCGTCGTGTCGTGCTACCATCGAATGAGGTTAGTCT
+
::5::>::@@<?CDDFBA<>>CDCC>ABEACCCBCC@C@CCBCBBB?::8:?@@A?===>,>=ABBBBBCCBBB=>?;;;;;*;@<@4;;;6;CB@CHCCCCDBB?B?AA?BBB@CDCBCBCCCCCDCCCBB?BB@@<@A@>AA::6;=A<<8:AABCBBD>??AAAD@DD?BBB?BBA@@:?==8?@AAA2BA<@@>==>:<<+/)/:66065:>BBD@CCCCBBB>A>ABB=BCF@CBBBBBAAADDCB@BCAAAAA989BBB?BCCBB?BBBB@B?B??@B
@ATNG8:01126:03232
GATGGTAGCACACGAGATCTCATCGTACTCATTCGTTTCGGAAGAGACAGGTACGTTAATAGTTAATAGCGTACTTCTTTTTCTTGCTTTCGTGGTATTCTTGCTAGTTACACTAGCCATCCTTACTGCGCTTCGATTGTGTGCGTACTGCTGCAATATTGTTAACGTGAGTCTTGTAAAACCTTCTTTTTACGTTTACTCTCGTGTTAAAAATCTGAATTCTTCTAGAGTTCCTGATCTTCTGGGCAGACTCTCACACGCCTACCATCGAATGAGGTTAGTCT
+
@@<=@BBCCCDDBCCCCCCCDCCCCCCCCCCC@CCCE>BB?BACCCBDBC=BCCCC?B?BBBC@C=A@ABBBBBB>BBBBB3BC?CA?A;AABB>B@>8==6;;>BBB?BBBBBBAA;AAA:?:>>>>===>;CCAA5;;>==;>;AB>>@>>>B<>>><AA<A:@@@@@@@@@;>>>??5?;A;>9998+8;777)--3---99:><ADDD/C?>>A=A=>><>@=>>>>=A;?>AAAA7::BB:@@???@???=ADAA=499;59///6599@D=D;@>>>@
@ATNG8:01127:03233
GATGTAGATATATGCACGCTCTACCAGAAGATCAGGAACTCTAGAAGAATTCAGATTTTTAACACGAGAGTAAACGTAAAAAGAAGGTTTTACAAGACTCACGTTAACAATATTGCAGCAGTACGCACACAATCGAAGCGCAGTAAGGATGGCTAGTGTAACTAGCAAGAATACCACGAAAGCAGAAAAAGAAGTACGCTATTAACTATTAACGTACCTGTCTCTTCCGAAAACGAATGAGTACTGTATCTATGTGTGCGCTACCATCGAATGAGGTTAGTCT
+
;:8:::@A@;;<@>>>@>?>CC==5:55059<<598::CBBBBBB>AA?B?DA::4<<<+=8BB=BBE@C@@@,///7777'77298<==2?CC?@A696>C>>;C?B@<@BC?CCCCCBCDBBBDAAA@B?BBBB?AB@A;::??C@D;;<;CCC@A@B?BBBBBC@BC?BAA=A@;:;5:00//000(/0*77779<<7:7:9>A?::<6<@;;;>AA@@@AB>@;8999-9=;6>@BAB=BBBBBBAA999@@@@9::;;;=ABAAB<>B::8:;>@;::
@ATNG8:01136:03200
GATGGTAGCACGAGTCACTCATATCCAGAAGATCAGGAACTCTAGAAGAATTCAGATTTTTAACACGAGAGTAAACGTAAAAAGAAGGTTTTACAAGACTCACGTTAACAATATTGCAGCAGTACGCACACAATCGAAGCGCAGTAAGGATGGCTAGTGTAACTAGCAAGAATACCACGAAAGCAAGAAAAAGAAGTACGCTATTAACTATTAACGTACCTGTCTCTTCCGAAACGAATGAGTACTGCGTCTCACTCTCGCCATCGAATGAGGTTAGTCT
+
BBCCABBBCDCCCDCBCCCCB@@AB=BCC@CCCCBC@CACCCCBBB@BC@C@CC::;BBB3B?CCCBBBBDCCC9@?;;;;;*;C>C=AAA9AEE@CAABDCCBA<@=@B?BBB>@@BBCDCCCCCDCCBBB@CBBB=BBCBBBBB?B?CAA>ABBBBCBC?BBB@@??BBABBB?BCHEE>CBB>ADDDC/CA=B776?>>:;7:<AAAA:>:>CDDD@CABBBBB?B?BDD>BBB@BBBBBDDBBBBBAAABBBCCA@@>@AACD?AAAC?C?CBBBB
@ATNG8:01137:03229
GATGGTAGGACGAGCGTCTGAGAGGTACTCATTCGTTTCGGAAGAGACAGGTACGTTTAATAGTTAATAGCGTAACTTCTTTTTCTTTGCTTTCGTGGTATTCTTGCTAGTTACACTAGCCATCCTTACTGCGCTTCGATTGTGTGCGTACTGCTGCAATATTGTTAACGTGAGTCTTGTAAAACCTTCTTTTTACGTTTACTCTCGTGTTAAAATCTGAATTCTTCTAGAGTTCCTGATCTTCTGGGCAGACTCTCACACGCCTACCATCGAATGAGGTTAGTCT
+
@@@=<@=B<BBBB?>>A<ABBBBC@BCDCCAB?BBBD<BB>B>@@AA@CEACCB;;;,:9>??A;B>B;;9@;;6;D@CCDEE5???:::9D799BA=B::45:255;:>G@BCBCBAAA=AAB>A>BB@A@B;;8;CAA=CBBAB@@@BBBBCCD@@=@AA>AE?C=A@BCBCBBA>B;;;;.:>B;=????,@A>AA:A@A@BB:99@.999*5999=;?=BB@BBB;;:C@C?BBAA@@5::BB<BCCDDBCBFECCBBBACCB@CFDCC@ABBC@E@BBAA@
@ATNG8:01140:03229
GATGGTAGATACTCGCTGATACACCCAGAAGATCAGGAACTCTAGAAGAATTCAGATTTTTAACACGAGAGTAAACGTAAAAAGAAGGTTTTACAAGACTCACGTTAACAATATTGCAGCAGTACGCACACAATCGAAGCGCAGTAAGGATGGCTAGTGTAACTAGCAAGAATACCACGAAAGCAAGAAAAAGAAGTACGCTATTAACTATTAACGTACCTGTCTCTTCCGAAACGAATGAGTACGTGTGACGTACGTGAGCTACCATCGAATGAGGTTAGTCT
+
@@@=<B>CCCBB@@@::9@@BBBBD=CBB?AAB@;;5::;=;00/96::5:633333333$36><====B=BBA97349999(9;6;4;;;0;<>:?AABCCBCC?B@CE@DBB@BC??@BDCCCCCCBBBC?BBBB>AAAABB??=@@C;;<;DDDBBAC?CCCCBB?AA>ABB?BBA@?8>7729AAAA3?A=@@@@@@CAA:>:=A@@<@<AABBB@CCAAABC=A=AAA<BBD@AAACCAAABBBBBBCDDBAA??>?@AB7:9ABB?A?@?@C?AA@A>
@ATNG8:01140:03239
GATGGTAGAGAGAGCTCTCTCATCGTACTCATTCGTTTCGGAAGAGACAGGTACGTTAATAGTTAATAGCGTACTCCTTTTTCTTGCTCTCGTGGTATTCTTGCTAGTTACACTAGCCATCCTTACTGCGCTTCGATTGTGTGCGTACTGCTGCAATATTGTTAACGTGAGTCTTGTAAAACCTTCTTTTTACGTTTACTCTCGTGTTAAAAATCTGAATTCTTCTAGAGTTCCTGATCTTCTGGTGAGATATGCATGATGCTACCATCGAATGAGGTTAGTCT
+
BBA@>BBCCCBBCCCAACBAAACCC@AACCBB@ADDD>BB=A?CAABEBB>ABCBC?C?BACA?C>ABBBBBBBBB?BBBB2AB@BAABB@CBA=A@>:@B088;?>><@@B===AA<>>><@<@@>>;==?<?B@@<>>@>>>?@@A@@?AAAA<?>?=A?:>;@@@AA>>>>9@>>CC2A;@:77777(7:777.998788B???<ABBB/C???D<B<AA<A@<<<<<;@;??>>@?8>>A<@@@?>@>@:::AAAA>>>@@<@>>>@=@???=A<>==@A
@ATNG8:01142:03217
GATGGTAGACATATCGTACTCTCTGTACTCATTCGTTTCGGAAGAGACAGGTACGTTAATAGTTAATAGCGTACTTACTTTTTCTTGCTTTTCGTGGTATTCTTGCTAGTTACACTAGCCATCCTTACTGCGCTTCGATTGTGTGCGTACTGCTGCAATATTGTTAACGTGAGTCTTGTAAAACCTTCTTTTTACGTTTACTCTCGTGTTAAAAATCTGAATTCTTCTAGAGTTCCTGATCTTCTGGGCTGCGCTGATATGCGCTACCATCGAATGAGGTTAGTCT
+
CAA@8@BA>@@BAABCBBBAA;:9?>@@ABAB=AAAB<@?4913;889>:8<<@@A?B;??8?6?>BBB@@@@8=)//5666)68598887+73331733,3836668./).8;9=>AA<@@@<A<>>=>>>>>;@@AA8>>@AA@??ABB@???@@=;;;<BD=A=AA>>>>A>>5;;===/=9>4:::::*:<<<</:79977?@AA;<<<<,;///:595=>;@>>>BBD<A;>>?@?B766>=1;///9:66;=<===>>>==:>>?BD=@@@A;?<?A>>>
@ATNG8:01142:03238
GATGGTAGTCTCAGATAGTCTATAGTACTCATTCGTTTCGGAAGAGACAGGTACGTTAATAGTTAATAGCGTACTTCTTTTTCTTGCTTTCGTGGTATTCTTGCTAGTTACACTAGCCATCCTTACTGCGCTTCGATTGTGTGCGTACTGCTGCAATATTGTTAACGTGAGTCTTGTAAAACCTTCTTTTTACGTTTACTCTCGTGTTAAAAATCTGAATTCTTCTAGAGTTCCTGATCTTCTGGATAGCGACGCGATATACTACCCATCGAATGAGGTTAGTCT
+
;;;<8<<<AABBBBBB@9656<=:?@AB=BAB?B;;;3;@5;7;;@<<;;79;;993=9:44:5?.:5::9;;44.44444$9@:<?@@9A9966;<>:>B;9;CCCF?AA@A@@ABAHHD>B?BCBBBBCC?BBBB>BBCBCCCCB;;<<@@BB@A@@@CC?A<@;;;:9@@A;=>@>@3A;A>ABBBA,@A;;;099=@BACB@@299:9'99999297@<8=BBCBA@6949<>:95?>DE?AAADBBA@@:::AAAA@@?@=498;=?;=<00+0*0><>@
@ATNG8:01143:03211
GATGGTAGCAGACGTGACAGAGCGCAGAAGATCAGGAACTCTTGAAGAATTCAGATTTTTAACACGAGAGTAAACGTAAAAAGAAGGTTTTACAAGACTCACGTTAACAATATTGCAGCAGTACGCACACAATCGAAGCGCAGTAAGGATGGCTAGTGTAACTAGCAAGAATACCACGAAAGCAAGAAAAAAGAAGTACTCTATTAACTATTAACGTACCTGTCTCTTCCGAAACGAATGAGTACAGAGAGTACGATATGTCTACCATCGAATGAGGTTAGTCT
+
<<<=@ECCC@@A===>CDGICCBBBAAA=ABCBBB@C@AAAB>BC?BB<B?ABBBBMDG5B>@@AABBBCCCC>CBBBCCB1BC?B?BBB9BCC@CBAADD@99458<=:>BB<????@ECHGCBBBBBBB?BBBB?BABBBC@?=A@C@A?@DCBCCA?=?AAABB?BB?BBB>A@BBB8=<<978999:%9=87:8:>><;<;><@BAA<A<AA@@@<A@>>>===B7;;A:AAA<898888CBB???@@@AA@@>A???>>=9====@=;;;A<B=AA>=>
@ATNG8:01145:03206
GATGGTAGACATATCGTACTCTCTGTACTCATTCGTTTCGGAAGAGACAGGTACGTTAATAGTTAATAGCGTACTTCTTTTTCTTGCTTTCGTGGTATTCTTGCTAGTTACACTAGCCATCCTTACTGCGCTTCGATTGTGTGCGTACTGCTGCAATATTGTTAACGTGAGTCTTGTAAAACCTTCTTTTTACGTTTACTCTCGTGTTAAAAATCTGAATTCTTCTAGAGTTCCTGATCTTCTGGATATGAGTGACTCGTGCTACATCGAATGAGGTTAGTCT
+
<@<=?BBCDDCCCCICCABBFCCBBBCCCBA@?@CAC=@@>??A?@?ACC@EC@??>@=ABBC>C>CBBBBBB@A<=;888)5A:=755)8:97;AAA?BB>==B?>>:=FEAA>@@:>>D;C9??>>8::A;AAAD376A;:;AADAAA::;;A<@@@>;;7;<?BA@ABA==:>@AAA5=8=899998):;9991888///:9:?<@@@@/@@@@A<A<AA=A===??>;A<A?@@@@:=>A<???A?9;=666===??>>><<@999-33370606==AA
@ATNG8:01148:03216
GATGGTAGTGTCATATGAGAGTGTGTACTCATTCGTTTCGGAAGAGACAGGTACGTTAATAGTTAATAGCGTACTTCTTTTTCTTGCTTTCGTGGTATTCTTGCTAGTTACACTAGCCATCCTTACTGCGCTTCGATTGTGTGCGTACTGCTGCAATATTGTTAACGTGAGTCTTGTAAAACCTTCTTTTTACGTTTACTCTCGTGTTAAAAATCTGAATTCTTCTAGAGTTCCTGATCTTCTGGGTCTCTCTCTCACGCACTACCATCGAATGAGGTTAGTCT
+
;55=:><<<B======CCCCCCCCCBBCBBBB@BBBB=BB>C?BGECCBA>AB>=B8@7;?;;:?:BCCBBBBCC@BBGID5BC@CCDF?CCCC@BBBACC;96CDBB@BCCBAAA@?AEC@G@BCCC;99B>BBBB>@ACCCAAAAC;;;CDCB@CCH>@@?D=@@ABCCCBB@BBBEE;D=@;;;;;;*;?AAA6;;A;;;A;:0;>>>>,=000>8>8>A=@BBBBCD?C@BA@@AA49:@@:@DCCCCCCDBCBCCCDCCC@A@ACE@A@@C7;6:AAAA
@ATNG8:01150:03244
GATTAGTGATACAGATCAGACACCAGAAGATCAGGAACTCTAGAATAATTCAGATTTTTAACACGAGAGTAAACGTAAAAAGAAGGTTTTACAAGACTCACGTTAACAATATTGCAGCAGTACGCACACAATCGAAGCGCAGTAAGGATGGCTAGTGTAACTAGCAAGAATACCACGAAAGCAAGAAAAAGAAGTACGCTATTAACTATTAACGTACCTGTCTCTTCCGAAACGAATGAGTACGAGAGTCAGAGCAGAGCTACCATCGAATGAGGTTAGTCT
+
B@A9BCBCCCCCCCBAABDEDCC?BCC?CCCCBB@B@CCC@??C>AB?B@?>?>?DDD1B=BCCBBAACCCC;><99999)9?;@4;;;6;AA?BBBBJCEBB@B@CE@CCD=AABBBCCCCCBEDCCBB?CCCB?AABBABBB>B@CCC@BCCCCCCC?CCCBBB@BB>=<><@AAAA;???:?@@@@2@C?C>>>BAAAA9<9>@AA6:6:@CCB@CCBCBCC?B?BCC>BBB@AAABBCBB@??AACCBBBBBB>>>B@A<A?>>>=?CBB?C>AB@@@
@ATNG8:01151:03238
GATGGTAGATACTCGCTGATACACCCAGAAGATCAGGAACTCTAGAAGAATTCAGATTTTTAACACGAGAGTAAACGTAAAAAGAAGGTTTTACAAGACTCACGTTAACAATATTGCAGCAGTACGCACACAATCGAAGCGCAGTAAGGATGGCTAGTGTAACTAGCAAGAATACCACGAAAGCAAGAAAAAGAAGTACGCTATTAACTATTAACGTACCTGTCTCTTCCGAAACGAATGAGTACTACTCTCAGAGACACACTATCGAATGAGGTTAGTCT
+
ACBC?BCDDBBBCBCCCCBBBCCCC>CCC=CBBBBB@B?BABBBBA?AA>A>BBBBBABA2A?CAC?AAACABB;?>99999*:B>A4;;;.;CE@CCBCGDDCC?A>AB?BCC?BB@ABCDCCCCDD@@@C@CBBB?BAA@BBBB>C@CAA>ACCCCCCA?AAAAA@>BB?@@A>AACDD=>??<@>???2;<=@666@@@@@<@<@>>><?<?>BBB@BBBBAAA<?>?EE>DAA?BCCCCCCCAAABBBBBB@@;;;@@A@@>@>;;<=A=A<?BAAB
@ATNG8:01152:03227
GATGGTAGCACGACACGACGATGTGTACTCATTCGTTTCGGAAGAGACAGGTACGTTAATAGTTAATAGCGTACTTCTTTTTCTTGCTTTCGTGGTATTCTTGCTAGTTACACTAGCCATCCTTACTGCGCTTCGATTGTGTGCGTACTGCTGCAATATTGTTAACGTGAGTCTTGTAAAACCTTCTTTTTACGTTTACTCTCGTGTTAAAAATCTGAATTCTTCTAGAGTTCCTGATCTTCTGGTAGAGCGTGCATATACTACATCGAATAGGTTAGCTATCGA
+
CAAA@BABCCCC>>>@A?;66555>>DCCDCC@BAAA<AC?B@CBCCCBB<@@@BB?C@BBCC@CACAABB@@>>58=>>>+BA;A999,7?@>=BBC?AA=???BCB?BBBBB@@@<ABB6888A>>>@@@<@@AA7;:@?<<==>@A?>=;;;::;;8;;=B=;;;??BA==8=====1;6;<@=@>@,:9779*------3<<A<ACAA+===AA;A5::;@@A@@@@<?;>=77//+/:<7<AA===>==<@?@>==@@@BAB@=77774=,--,722,,-
@ATNG8:01153:03217
GATGGTAGCGCATATCAGCGCAGCCCAGAAGATCAGGAACTCTAGAAGAATTCATGATTTTTAACACGAGAGTAAACGTAAAAAGAGGTTTTACAAGACTCACGTTAACAATATTGCAGCAGTACGCACACTATCGAAGCGCAGTAAGGATGGCTAGTGTAACTAGCAAGAATACCACGAAAGCAAGAAAAAGAAGTACGCTATTAACTATTAACGTACCTGTCTCTTCCGAAACGAATGAGTACTATGTAGAGCTCTATACTACCATCGAATGAGGTTAGTCT
+
BECD?A<BCCDCCCB>ABB@@@@@@7>BD@B@B@;;6;<@@AABBB=@@1:2999797333$3497888888;==33333777'773178818==8?==8889:7.5477/69939AA>B@@ACCCDCCCC;:;A@@5;<AAAAAE?F?D;;9;DCCCDCC?A@AACC@BB?BAB>ACEEE>AA@=@@@@@.@A????CBB@AA;;6:>>A<@=>>CCB@BC;;;BB?B@BBC?BBC@BBABBCC?????B???BDBBBBBBB@A8===;:4:@;;5:28>:99
@ATNG8:01154:03220
GATTAGCAGACGTGACAGAGCGCCAGAAGATCAGGAACTCTAGAAGAATTCAGATTTTTAACACGAGAGTAAACGTAAAAAGAAGGTTTTACAAGACTCACGTTAACAAGTATTGCAGCAGTACGCACACAATCGAAAGCGCAGTAAGGATGGCTAGTGTAACTAGCAAGAATACCACGAAAGCAAGAAATAAGAAGTACGCTATTAACTATTAACGTACCTGTCTCTTCCGAAAACGAATGAGTACGTGTGCGACGTGTCTCCTACCATCGAATGAGGTTAGTCT
+
;4?055:=@@555=>;9;;>>00,0//)/79944.45:444:::6::49277333888'949;;::443:<;(3344444$55.5.555&5;;5;<<555/96(-(-7(---8+-/;=555===<;;=;;:.33333(39<669/.(/0//38;;;:////(/65556169,22505999;09..(.33,39299376655.///2727//45:588444.4589:;=-3-3///&/9:5///66637/8///687..222:9382.).---7)--552736;555
@ATNG8:01156:03205
GATGGTAGTGATACAGATCAGACACCAGAAGATCAGGAACTCTAGAAGAATTCAGATTTTTATCACGAGAGTAAACGTAAAAAGAAGGTTTTACAAGACTCACGTTAACAATATTGCAGCAGTACGCACACAATCGAAGCGCAGTAAGGATGGCTAGTGTAACTAGCAAGAATACCACGAAAGCAAGAAAAAGAAGTACGCTATTAACTATTAACGTACCTGTCTCTTCCGAAACGAATGAGTACAGAGAGTACGATATGTCTACCATCGAATGAGGTTAGTCT
+
@AC>?CCCCCCCCCCCEBBBBCBCB@BBC>BABBBB?BAFBB?@AD?BB=B?BBBBBCCC3CBBBCBBBBBBCC9>>9;;;;*<?>B5:::49BD@CCCIEEC@@>?@DD@CCC<??BBBCBCEAABCCBBB@DECC?@@AABBAA=B?CBB@BCCCCCBB?BBBDCB@BB?>>>>BAABD:??@?BCDDC2DD?A776AABBA;@;@@BA5637@BBB@CCCBCBB?B?BCF?CBB?BBBBBBBBBACCCCCCAABBBBBB>>>:>>@@@<????=D<AA>>>
@ATNG8:01160:03216
GATGGTAGACATATCGTACTCTCTGTACTCATTCGTTTCGGAAGTAGAACAGGTACGTTAATAGTTAATAGCGTACTTCTTTTTCTTGCTTTCGTGGTATTCTTGCTAGTTATCACTAGCCATCCTTACTGCGCTTCGATTGTGTGCGTACTGCTGCAATATTGTTAACGTGAGTCTTGTAAAACCTTCTTTTTACGTTTACTCTCGTGTTAAAAATCTGAATTCTTCTAGAGTTCCTGATCTTCTGGTGAGATATGCATGATGCTACCATCGAATGAGGTTAGTCT
+
44::5;=BCCCCCCA>AB>C==??>>>><<<=8<:88.89)/)-----(-796;;CBA<=288886=7<B::8888848AA;A*;=;@;7706..-(--615829677//*///7879?>:5/.(.(.....55;5777;5777=;A;;;?B??;::;3//.3//(//579>>>?AA=B>>>>2>:?7;;AAA/A@@@B7::>:9:>>:;5;>==/?;;;A<B<AA=BBBB?@@<A<AAA@>>;>A@<>???>888AAAAA><<<9;=68666=789>?<@;>:;;>
@ATNG8:01119:03260
GATGGTAGTGTGTCTCTGAGAGTAGTACTCATTCGTTTCGGAAGAGACAGGTACGTTAATAGTTAATAGCGTACTTCTTTTTCTTGCTTTCGTGGTATTCTTGCTAGTTACACTAGCCATCCTTACTGCGCTTCGATTGTGTGCGTACTGCTGCAATATTGTTAACGTGAGTCTTGTAAAACCTTCTTTTTACGTTTACTCTCGTGTTAAAAATCTGAATTCTTCGTAGAGTTCCTGATCTTCTGGACAGAGTGTGCAGATACTACCATCGAATGAGGTTAGTCT
+
;<<>ACCAC@@ABB::9CCCCCCDBBBBBC@@<@AAA;AB?A?BBCCCCC@CBCCC@C@CDDC?C@CCCCCA@@D=;;;;;*;?5;;CC<@@@B=B@B?BC?AAAB@A?AACCDFDD@CCB?B?BBCC<;;B?BCCD?BBEBBAAAGBCA@ABAA@CCC@CE?B>@@A@@ABCB@E;;;;.;=B>;;<;<*;AABC?CDDCCCCB;;:;DDF5@@CCG@C?BB=;;;@@;::?B?BCBCDC?B?A?@BBBCDCCB;;:BCBBABCC?BBBCC@BBBB@B@BCBAA
@ATNG8:01121:03277
GATGGTAGCTCGCTGATGATATCTCCAGAAGATCAGGAACTCTAGAAGAATTCAGATTTTTAACACGAGAGTAAACGTAAAAAGAAGGTTTTACAAGACTCACGTTAACAATATTGCAGCAGTACGCACACAATCGAAGCGCAGTAAGGATGGCTAGTGTAACTAGCAAGAATACCACGAAAGCAAGAAAAAGAAGTACGCTATTAACTATTAACGTACCTGTCTCTTCCGAAACGAATGAGTACACATCGTCGTGTCGTGCTACCATCGAATGAGGTTAGTCT
+
545=8::999/////499;<>666?9666;===??@;D@A@@B?==7=:495:3338888)94:::888<<;@A99;=>==>,?A>A=@@?7ABC?CCCBA??;?<A?BB@BC>66:CBBAC::;@?CCA@@?BC9:59958CAAB?C@BBB@BAA=BBBC@CBC::9>??8;?=6;<>>?6>9=878999(9>=685AA@>><<>:>;AC=A<88;DC?@@@@?=?<?9=>=7>=>=ABBBBBBBCCCBBBBBCAA@A>;;;>?7<=@@@=@@@A<@?A>>?A
@ATNG8:01123:03261
GATGGTAGCGCATATCAGCGCAGCCCAGAAGATCAGGAACTCTAGAAGAATTCAGATTTTTAACACGAGAGTAAACGTAAAAAGAAGGTTTTACAAGACTCACGTTAACAATATTGCAGCAGTACGCACACAATCGAAGCGCAGTAAGGATGGCTAGTGTAACTAGCAAGAATACCACGAAAGCAAGAAAAAGAAGTACGCTATTAACTATTAACGTACCTGTCTCTTCCGAAACGAATGAGTACGATGAGAGAGCTCTCTCTACCATCGAATGAGGTTAGTCT
+
CCAB?BAAACDCBBBECBBBCB@AA=ACCACCCDAB>@=@BCCCCB@BC=?=?BBBBCCC1C@DCBBGEDB@@D9@@99999*:C>E;AAB9CCJADCBBBCCBB?B?BC@CCC<??BBBBBBDBBBCCCCCACCCDACCBBCCCC@C?CA@?ACFDCC@?>?CCBBB@BB>A@A?BBBBC8>>>:>=???2@C?C988BBBBB?B?@@AA6:7:@CCC@DCBCBBC6;6;@@9@BB?AAACCBGBB998BBCBBBB>=>BB>>><:=<<@;<==D=>8=B;;;
@ATNG8:01128:03262
GATGGTAGAGAGAGCTCTCTCATCGTACTCATTCGTTTCGGAAGAGACAGGTACGTTAATAGTTAATAGCGTACTTCTTTTTCTTGCTTCGTGGTATTCTTGCTAGTTACACTAGCCATCCTTCTGCGCTTCGATTGTGTGCGTACTGCTGCAATATTGTTAACGTGAGTCTTGTAAAACCTTCTTTTTACGTTTCTCTCGTGTTAAAAATCTGAATTCTTCTAGAGTTCCTGATCTTCTGGTATACACACTCGCTCGCTACCATCGAATGAGGTTAGTCT
+
BCCC?BCCCCCBBBCAACAABBCCCBCDCCCC?BBCC>CD?A>@BBBCCC=@@A;9349:>:?:?:CAAABCCBC977;;;)872;9933;?A=BBA>?C799AAAB>AAAB>>>?<>==;?;:;?BBBB?BDCD@>>>>>@@@@@@@?===>;?@A7;;<?:>=@@@A@??<??>>?1;5;5;;===.=A>>?9?===>==;:4::::+9AAAA;A<>><>>>>;;;=C=@@?<<=///<9:::@@@AA@@@>;;;@AAAA=AAAAB9:;;;=A=AA@>>
@ATNG8:01129:03298
GATGGTAGGCGACATACATACGCGCCAGAAGATCAGGAACTCTAGAAGAATTCAGATTTTTAACACGAGAGTAAACGTAAAAAGAAGGTTTTACAAGACTCACGTTAACAATATTGCAGCAGTACGCACACAATCGAAGCGCAGTAAGGATGGCTAGTGTAACTAGCAAGAATACCACGAAAGCAAGAAAATGAAGTACGCTATTAACTATTAACGTACCTGTCTCTTTCCGAAACGAATGAGTACTGCGTCTCACTCTCGCCTACCATCGAATGAGGTTAGTCT
+
494405=B>B9;;CFCECCCCBBBA=BBC@CCCCCD>A<BBDBBBC@AB>A@EBBA@@@@0@;ABCBCBBBCCC>CCCDCCC5B@;@5:;;.;AA>@A@@BBA;::;@CC@BBB>@?BABCCCCCCCBBBCC?CCCC<@?CB@@@B?C?CBB?ACCCCAAB?BBB@BB?BB>A@@9;;777)9==9=?<=2>9939BBA?@A00-0@@@AC@A=A@@BB=@@A?@;:;69>@@@;@::8:BBCECBAAADAAACBBBCCBBB@BCB?C@AA@?A@99492:BA;;
@ATNG8:01131:03272
GATGGTAGTAGTACACTAGTCATACCAGAAGATCAGGAACTCTAGAAGAATTCAGATTTTTAACACGAGAGTAAACGTAAAAAGAAGGTTTTACAAGACTCACGTTAACAATATTGCAGCAGTACTCACACAATCGAAGCGCAGTAAGGATGGCTAGTGTAACTAGCAAGAATACCACGAAAGCAAGAAAAAGAAGTACGCTATTAACTATTAACGTACCTGTCTCTTCCGAAACGAATGAGTACTATAGACTATCTGAGACTACCATCGAATGAGGTTAGTCT
+
CBDA@BBBCCCCBCA=>?BBBCCBB?A@@<@A@@@A<A8;;DBBBD@CB@C@CBA@@@@@0?>BBCCCCBBAA@9@@@AAAA2AB@F>BBB<CGJ@FCBBBAA;;7;?A@=AAC@BBBACCCCCCB@@?BBB?BCCE9:9BB???B?C?B@@=AEBBBCCC?BBBCCC?BB@AAA=@@??>5<9939:::9(9@<????FBBBD7;6;>;:6;<AAEBB?ABBBAAA>A=???8?BB?BBBBEBDDBB@>>>A>>ABA???AAABABBAAB9::AA=A=@B@AA
@ATNG8:01134:03261
GATGGTAGCACGACACGACGATGTGTACTCATTCGTTTCGGAAGAGACAGGTACGTTAATAGTTAATAGCGTACTTCTTTTTCTTGCTTTCGTGGTATTCTTGCTAGTTACACTAGCCATCCTTACTTCGCTTCGATTGTGTGCGTACTGCTGCAATATTGTTAACGTGAGTCTTGTAAAACCTTCTTTTTACGTTTACTCTCGTGTTAAAAAATTCTGAATTCTTCTAGAGTTCCTGATCTTCTGTCTACTACACTGTACTCTACCATCGAATGAGGTTAGTCT
+
@A??>@CCB:66BCCCHICCCCBBBBBBBCAA=ACBB=BCAC@DBCCCCD@CCCBB@C@CCCB?C?BABBBCBCB>A@A?A2BA>@@==7=0007;;@=BB?BBBBAB?BBBBFA<<7=BB9>9<8868?AA=>>>><>>@;=;?DB=<<@@A>=:=A@8=<8<:>@@AA=>>@<>>BBB;B;@;??DDE/A>888*8;:;=><<56/57777#6+5768272./+.56=A>>:=:>=::::5;>@?>>>AAAA??=>AAAA==>?;?8;;=9===A=A=AAAA?
@ATNG8:01142:03274
GATGGTAGACACGTGTGCTCTCTCGTACTCATTCGTTTCGGAAGAGACAGGTACGTTAATAGTTAATAGCGTACTTCTTTTTCTTGCTTTCGTGGTATTCTTGCTAGTTACACTAGCCATCCTTACTGCGCTTCGATTGTGTGCGTACTGCTGCAATATTGTTAACGTGAGTCTTGTAAAACCTTCTTTTTACGTTTACTCTCGTGTTAAAAATCTGAATTCTTCTAGAGTTCCTGATCTTCTGGACAGAGTGTGCAGATACTACCATCGAATGAGGTTAGTCT
+
DDDD>;;=CBB@A<AAABCCAA@@AA;;9CCC?CBBB<AA=@=AABAAAC?A@CBD?C@BC??=?>@@@ABBBBB?BCDDD3B@:@999,5?>>=A90*0=*/0//995:;A:@@==8=<=5;5;??;;<A@;>>>>;>?@>>>A@@@@DA??=A8>>D<@@9<9<=<=>B?::4:::::/:18188888(8=766.666///666<89===+;///96;4::2:>?=====B:>=@===///;9==9<///<<7;;A@@@CB??<????<6998:*/*/;<:9
@ATNG8:01142:03286
GATGGTAGAGTACAGTGTAGTAGACCAGAAGATCAGGAACTCTAGAAGAATTCAGATTTTTAACACGAGAGTAAACGTAAAAAGAAGGTTTTACAAGACTCACGTTAACAATATTGCAGCAGTACGCACACAATCGAAGCGCATAAGGATGGCTAGTGTAACTAGCAAGAATACCACGAAAGCAAGAAAAAGAAGTACGCTATTAACTATTAACGTACCTGTCTCTTCCGAAACGAATGAGTACTACTCTCAGAGACACACTACCATCGAATGAGGTTAGTCT
+
<>>;=ABCABBBBBCCCCFEDCCBC@CFD?BBCB@@<@=@@CCBBC@BA>A?BBBBBBBB3B?BBBBBBBBAAB=AABBEEG5@@<@2;;;7;CCBIAAACCDDC@C?BB?CCC>A@AABBBGCCCCCBBCE@B??>:@>==@::7:?BBB@DCBB????<?B@@9948A>@@A>AB???8?????>BBC3BB?BBBCCBBBC585:A@A>B>AACCC@BAAB???@E@BBB>@CB?CBBC???BBBBBBBBBBBBCDCCCCBC?BCCCDABBBC@B?BBBBB
@ATNG8:01144:03289
GATGGTAGGACGAGCGTCTGAGAGGGTACTCATTCGTTTTCGGAAGAGAACAGGTACGTTTAAATATGTTAAATAGCGTAACTTCTTTTTTTTCTTTGCTTTCGTGGTATTTCTTGCTAGTTACACTAGCCATCCTTACTGCGCTTCGATTGTGTGCGTACTGCTGCAATATTGTTAACGTGAGTCTTGTAAAAACCTTCTTTTTTTTTACGTTTACTCTCGTGTTAAAAATCTGAATTCTTCTAGAGTTCCTGATCTTCTGGCGCGTATGTATGTCGCCTACCATCGAATGAGGTTAGTCT
+
4444.4993444559944444////)///7//5.54444&44.4.4445.555.55<;;<)//)////:)//(445;555.55.55=<=>>>">??2666<)56;949977.//)////:<9<=666===8=<<8<7;;?@ACCC@CAAA?A@@AA@AABBBAAABAA>;;:=@@<A=??;:;99>?<>9::::);;A4;;;:::::9"9=@@A6B995>>999549999(>969@?C?CB=9;;;;@A=A=AA@;:;<@@B>BCC;;;;;;CBB;;;B?CCC?BBBBC>;;;;5:;@BBBC
@ATNG8:01145:03251
GATGGTAGCTCTGCTCTGACTCTCGTACTCATTCGTTTCGGAAGAGACAGGTACGTTAATAGTTAATAGCGTACTTCTTTTTCTTGCTTTCGTGGTATTCTTGCTAGTTACACTAGCCATCCTTACTGCGCTTCGATTGTGTGCGTACTGCTGCAATATTGTTAACGTGAGTCTTGTAAAACCTTCTTTTACGTTTACTCTCGTGTTAAAATCTGAATTCTTCTAGAGTTCCTGATCTTCTGGTGAGATATGCATGATGCTACCATCGAATGAGGTTAGTCT
+
8844.44:4455;:<==9<<///////4==<<9<>A>6;;;@:=969@;;49565;997?945065:<<<;;;;;7<>@@@+>=7=99:,:>:925>=4669=@BCBB?BCCBABAA;>@?7;5;C;:;9:@=AA@@=B@@@B99:BA@???????@?>=>?;?;??CBB==@B<B::;;*:2929999*55555)555556559<.555&49955.5.5<.4444448587<<:;:;7:9;8>=>=<;:94444559544<=5;;<<<:=>>>9=5:655=
@ATNG8:01153:03268
GATGGTAGCGCATATCAGCGCAGCCCAGAAGATCAGGAACTCTAGAAGAATTCAGATTTTTAACACGAGAGTAAACGTAAAAAGAAGGTTTTACAAGACTCACGTTAACAATATTGCAGCAGTACGCACACAATCGAAGCGCAGTAAGGATGGCTAGTGTAACTAGCAAGAATACCACGAAAGCAAGAAAAAGAAGTACGCTATTAACTATTAACGTACCTGTCTCTTCCGAAACGAATGAGTACCTCTCAGACGCTCGTCCTACCATCGAATGAGGTTAGTCT
+
>>>?@CA@A;<;;<DD;:;BBBBBB8BB@:A;977;)/)/798844.382823////<<<+=///9665>>555)5545555$5549.555&5;:5566;<=;;;;>;;;7;<A59::8::99AAC>C999A=A;;;=@;99A@@C=@=A;;69DAAB==C@CCD;;;@CC?CA?<?><8;2877/8<>>?,<?8=>BBCBABD?B7;;??:>9==BAA=@CBBBBB@C::;D<A@@=?AAAAAA>ACCCFBBABABBCBC?>>A<AA;;;=>>=>=A<?BAAA
@ATNG8:01154:03277
GATGGTAGGCACTGCGACACATCCCAGAAGATCAGGAACTCTAGAAGAATTAGATTTTTAACACGAGAGTAAACGTAAAAAGAAGGTTTTACAAGACTCACGTTAACAATATTGCAGCAGTACGCACACAATCGAAGCGCAGTAAGGATGGCTAGTGTAACTAGCAAGAATACCACGAAAGCAAGAAAAAGAAGTACGACTATTAACTATTAACGTACCTGTCTCTTCCGAAACGAATGAGTACTACTCTCAGAGACACACTACCATCGAATGAGGTTAGTCT
+
;;;<@BCC@CBBBCBBBACBCCHC?CBB@BDCA@@@C@BBBB?@@<?C=C=CC@>>>=.=98>::==::<<;37;77888'9>/7/7;=+;;;89=//.3955054>>5>>A;AA>>>>>>AAAA@??==:=<<A<::;:=<==1718?>;>ECA@:;;=AABBAA?AB?BBB@CBBBA<@??9;;;;;);?9=??????A:949:>?@@:@<@?9:99??@@@??<?8==>8?AB?@@?=00/887;9@<BCCC?@@CAA@BA>A@@@A?????;?=@@@CD
@ATNG8:01156:03277
GATGGTAGGAGACACGTCGCACACGTACTCATTCGTTTCGGAAGAGACAGGTACGTTAATAGTTAATAGCGTACTTCTTTTTCTTGCTTTCGTGGTATTCTTGCTAGTTACACTAGCCATCCTTACTGCGCTTCGATTGTGTGCGTACTGCTGCAATATTGTTAACGTGAGTCTTGTAAAACCTTCTTTTTACGGTTTACTCTCGTGTTAAAAATCTGGAATTCTTCTAGAGTTCCTGATCTTCTGGTGTCTGATCTGTATCACTACCATCGAATAGGTTAGTCT
+
;?>;9;?D@BBFCCAA@B;;;<@A;CCCCBCB@CBBB<AA=A?ABAB@@?=AA??@5>3874;7;7<<@ABA>8;433333$39399::3:;;;177;;AC679CEBB?BDCB?@>>;>AA=A<ABB>;;;>=BA@@9==@AE@@@?@B??8::A=;::=FF:>:=A;;;AAAA<?????3?;<689999*9//+/;6;<;//-9///06<=<'73//(//63874;666///7<7<=?@@@<>>>>@>>>=>:::<:::?>>>>=D=?;;<?<@@A<>;>?===
@ATNG8:01157:03299
GATGGTAGAGTACAGTGTAGTAGACCAGAAGATCAGGAATCTAGAAGAATTCAGATTTTTAACACGAGAGTAAACGTAAAAAGAAGGTTTTACAAGACTCACGTTAACAATATTGCAGCAGTACGCACACAATCGAAGCGCAGTAAGGATGGCTAGTGTAACTAGCAAGAATACCACGAAAGCAAGAAAAAGAAGTACGCTATTAACTATTAACGTACCTGTCTCTTCCGAAACGAATGAGTACATAGATATACGTATAGCTACCATCGAATGAGGTTAGTCT
+
::8:>@BCCCCBCCCBBCCCCCCBD?CBB?BCCBAA?C@BBBBBB@BB?B@BBBBBBBC3B@CBB???BCCCD>CC@?>?=.;<5=9?>?2?>@<@?::A@@A?;C:>>9>>>6:8DDD@A@AA>>><<<A;AAAA:?>>>>@6508=AAA;A>>>AAAA;><<<AA>AA<@<@9=<666)8::4:@??@/;;8;DAA@A99<<@:>>>A8=:=>556<A@@@=>>:>:=AA::>>???:A;;;>>@@AAAAA@@@AA=>>B>>8;8::A<A@<;:==A??;;
@ATNG8:01158:03291
GATGGTAGAGAGAGCTCTCTCATCGTACTCATTCGTTTCGGAAGAGACAGGTACGTTAATAGTTAATAGCGTACTTCTTTTTTCTTGCTTCGTGGTATTCTTGCTAGGTACACTAGCCATCCTTACTGCGCTTCGATTGTGTGCGTACTGCTGCAATATTTGTAACGTGAGTCTTGTAAAACCTTCTTTTTTACGTTTAACTCTCGTGTTTAAAAATCTGAATTTCTCTAGAGTTCCTTGATCTTTCTGGCGCGTATGTATGTCGCCTACCATCGAATGAGGTTAGTCT
+
CBAB@CBBBDBBBCCBCBAABBBCBBBBBB;;4;BAA<AA=A>;;;AABB8;:@CC2888?8<6@5933@@==8?2;>>>>>%8848<<7:::=7==>?BB<>?@AB>AA?>888@C=BAA<@<?>?98::==AAAC;A@ADB???@@A?????=89///)///9==A<<;??A277777,76;45/////%/999<+/,/::<><?;;;3;@?@/@;;;?;?D9:;;>>>???=@:=:>B<<<@2///9=<<@?>>>??ABA@@B;<<=99///=6::@A<?<????>
@ATNG8:01159:03292
GATGGTAGCGCACACATAGATACAGTACTCATTCGTTTCGGAAGAGACAGGTACGTTAATAGTTAATAGACGTACTTCTTTTTCTTTGCTTTCGTGGTATTCTTGCTAGTTACACTAGCCATCCTTACTGCGCTTCGATTGTGTGCGTACTGCTGCAATATTGTTAACGTGAGTCTTGTAAAAACCTTCTTTTTAACGTTTACTCTCGTGTTAAAAATCTGAATTCTTCTAGAAGTTCCTGATCTTCTGGGATGTGTGCGCAGTGCCTACCATCGAATGAGGTTAGTCT
+
***,(,,,--/5=@@BBCBBCBCBBBBBA=:;.9944)5=9>?B@665554555<<8<7555>57200/------:277888'/44(43;;2::9;7555.5;.56<<9916699<=9999@C?C<@;99>@::29>==4>@?A@<?BBBCA@@@><9::9:??:>:>AA9:9@@>;>99999'9;=:00000$0)/;;;)655555;555.5555$5555;494;:555444.4<.4.44:;;;5:899////////5<;<666=:>@@;?>;;:7?:>>8A9?BAAA
@ATNG8:01116:03314
GATGGTAGCTCTGCTCTGACTCTCGTACTCATTCGTTTCGGAAGAGACAGGTACGTTAATAGTTAATAGCTGTACTTCTTTTTCTTGCTTTCGTGGTATTCTTGCTAGTTACACTAGCCATCCTTACTGCGCTTCGATTGTGTGCGTACTGCTGCAATATTGTTAACGTGAGTCTTGTAAAACCTTCTTTTTACGTTTACTCTCGTGTTAAAAATCTGAATTCTTCTAGAGTTCCTATCTTCTGGTGTCGTCTATCATGTACTACCATCGAATGAGGTTAGTCT
+
B@@=@CDCCCCCBCBBBAAA@<@@A;99<944.4444(44.48=ABBB;<7;;ABC@C<@@@A;@=<<<00/<7/0)/::::'49.9@??2=954.4;:377)//799;7<599::4334=?<?9@ABBB@CF@CCBB@CBCBBBBBBBBBB<<<<6<00,0>6:6<>@@=;<;;6;==>?2>9=955559(9999:.9599;;5555.5595$599992929406@@@C??7?=A>>?B=>?@>AAAAA@000>>><<@C@A@L;;;BA@5;;;@;@4;;@@>
@ATNG8:01119:03301
GATGGTAGACATATCGTACTCTCTGTACTCATTCGTTTCGGAAGAGACAGGTACGTTAATAGTTAATAGCGTACTTCTTTTTCTTGCTTTCGTGGTATTCTTGCTAGTTACACTAGCCATCCTTACTGCGCTTCGATTGTGTGCGTACTGCTGCAATATTGTTAACGTGAGTCTTGTAAAACCTTCTTTTTACGTTTACTCTCGTGTTAAAAATCTGAATTCTTCTAGAGTTCCTGATCTTCTGGATACACTCATGTGCACCTACCATCGAATGAGGTTAGTCT
+
99;?<BBBCCCCCCBCBDECCBBBDDCCCCBC@ACBC>BB?B?BBBCCCC@CCBBB?B?CCAA>A??@@CCBBBB?BAA@A2:;4;<;=5=879>BAA?BC@>==A==9>>AAAAAA:?AA;A:A?>>>>>>9?>><8>>A?>?????@>?<<<>;:;;<AA<@;@@@BBB@@@<?????5?:=988676(8=78818;;;??@>>=08878(7>>?B;><>A=>>>D;;;;A<AAAA=<:===:=BBAA=<=>>=@????;?>>:?:;:B;==>><@<=====
@ATNG8:01119:03329
GATGGTAGCTATACGTATATCTATGTTACTCATTCGTTTCGGAAGAGACAGGTACGTTAATAGTTAATGAGCGTACTTCTTTTTCTTGCTTTCGTGGTATTCTTGCTAGTTACACTAGCCATCCTTACTGCGCTTCGATTGTGTGCGTACTGCTGCAATATTGTTAACGTGAGTCTTGTAAAACCTTTCTTTTTACGTTTTACTCTCGTGTTAAAAATCTGAATTCTTCTAGAGTTCCTGATCTTCTGGTAGAGCGTGCATATATCTACCATCGATGAGGTTAGTCT
+
4494.4;<@AAA@@:66;99<;;5668<<=@@?9=59:69@=A?BBEDEBB@BA>==,.).-55060--/7988<==688777'7938733(3;37-83=8?B?BBBABA?C@>?BA==:>AA<@;@@>>>>>?=?AAA7;;?===<=9:<<<///:16696::6:-//;777?>>579::9+9-55(55555'/5////(////88:<;:-5655$29<<@9@=AA<AAA@=;;5;:>?AA==:=??:?@???>==:::///9<::==966-------,3,36563
@ATNG8:01127:03317
GATGGTAGGCGAGAGTGAGACGCAGTACTCATTCGTTTCGGAAGAGACAGGTACGTTAATTAAGTTAATAGCGTACTTCTTTTTCTTAGCTTTCTGTGGTATTCTTGCTAGTTTACACTAGCCATCCTTACTGCGCTTCGATTGTGTGCGTACTGCTGCAATATTGTTAACGTGAGTCTTGTAAAACCTTCTTTTTACGTTTTAACTCTCGTGTTAAAAATCTTGAATTTCTTCTAGAGTTCCTGATACTTCTGGGCTGCGCTGATATGCGCTACCATCGGAATGAGGTTTACGTCT
+
77:<@;?A?CB==955555;566;;?>=>><?.9944)44.4.///////)/999;4:16*0)/6166::==<<:98377777'78388333(37588,2272770255:262'.33/..55.39<9=:52.7../82333:6=AAA@<==ABA;;;///////5;;5;5<==//.7..(..588.84>6;7777'66----&-(---6559//(/888(78?7;=199.87497738/.(.3778;76:0555606677----2225667776605533.325776066-333633
@ATNG8:01131:03339
GATGGTAGGTGCACATGAGTGTATCCAGAAGATCAGGAACTCTAGAAGAATTCAGATTTTTAACACGAGAGTAAACGTAAAAAGAAGGTTTTACAAGACTCACGTTAACAATATTGCAGCAGTACGCACACAATCGAAGCGCAGTAAGGATGGCTAGTGTAACTAGCAAGAATACCACGGAAAGCAAGAAAAAAGAAGTACGCTATTAACTATTAACGTACCTGTCTCTTCCGAAACGAATGAGTACGAGAGTCAGAGCAGAGCTACCATCGAATGAGGTTAGTCT
+
BB@?@@BB?<;;B@BBBDGCCCBBC@CBB@BBCCA@<A?BCBBBCB=CC@D@CCBB@CCC3C@CCCBBBCDCBB=BBBBCCC5CC@D?BBB9BCC@BBCCBBC::7:?DC@BBB<==?BCCDCAABGECCCD?CCCC?BBCC@@@A=@=@@@=@BBBBFBB?BBBBAB@BB>?;;+000*00+00/6;>?>@@'=959///;8>>A<>:;;=@<A;>>B;;7;A@@BBCAC@BDD?BBB@;;;@CBBC???AACBBBBBAA999BBD@DDB@@:<A@@=@@CBBBB
@ATNG8:01131:03345
GATGGTAGAGTACAGTGTAGTAGACCAGAAGATCAGGAACTCTAGAAGAATTCAGATTTTTAACACGAGAGTAAACGTAAAAAGAAGGTTTTACAAGACTCACGTTAACAATATTGCAGCAGTACGCACACAATCGAAGCGCAGTAAGGATGGCTAGTGTAACTAGCTAGAATACCACGAAAGCAAGAAAAAAGAAGTACGCTATTAACTATTAACTTACCTGTCTCTTCCGAAACGAATGAGTACACACTCTCATATGACACTACCATCGAATGAGGTTAGTCT
+
44:<8@DFCCCCCCCCCCCCCDCBB?BBC@CCBCBB?B@DCC@?AC?CC?C@?>>BBCCC3C?BAAACDAA877.7<=ACBD5CB?B:AAA9ABEBHCCCCBB;96<@CC@CCC>A@CBBCCCFDCCBBBBB@DCCC<??BBBABA>C@CBB?ACACACCB@ABBBBBB@@;8788<=<=<7=>?;99999:%0<7:///;=AAA=D=@?>?;>;?A;@@:==><<<;6<9888-5<=:?;;;;:?=>>@AAAAABAC?:;;AA@@<??>>>=A@@@;>;>@>>>
@ATNG8:01138:03328
GATGGTAGCTATACGTATATCTATGTACTCATTCGTTTCGGAAGAGACAGGTACGTTAATAGTTAATAGCGTACTTCTTTTTCTTGCTTTCGTGGTATTCTTGCTAGTTACACTAGCCATCCTTACTGCGCTTCTATTGTGTGCGTACTGCTGCAATATTGTTAACGTGATTTCTTGTAAAACCTTCTTTTTACGTTTACTCTCGTGTTAAAAATCTGAATTCTTCTAGAGTTCCTGATCTTCTGGGATGTGTGCGCAGTGCCTACCATCGAATGAGGTTAGTCT
+
CBBB@CCCCCDBBBBCCCCCCDFBBB@@BCCB@BBBF=CC?C?BBDDDBB=ABBCC?C?CABB?B>AAABAACCA<@ACDC3BB=@ACD>BB??<=@B=BB:>=BBBB?ABAAA>>>;A>A;A;@?>>>A>>9=>>>:>888>>>>AAF@@<==?=>><;@@<A;@@@A@@@8@A<@@@@@5@=A;77565'7:9::1;==;;;@>>=18888(7>>?H<A=A@587???>><>=@@@A@@:99==4=///;66///====A:>>@<=;;;=<????<@<AAAA@
@ATNG8:01141:03335
GATGGTAGGAGACACGTCGCACACGTACTCATTCGTTTCGGAAGAGACAGGTACGTTAATAGTTAATAGCGTACTTCTTTTTCTTGCTTTTCGTGGTATTCTTGCTAGTTATACTAGCCATCCTTACTGCGCTTCGATTGTGTGCGTACTGCTGCAATATTGTTAACGTGAGTCTTGTAAAACCTTCTTTTTACGTTTACTCTCGTGTTAAAAATCTGAATTCTTCTAGAGTCCTGATCTTCTGGTGTCTGATCTGTATCACTACCATCGAATGAGGTTAGTCT
+
59<>;>CB@CCCDCCCBBCDCBBBBBBCCCDCACCCF>CC?C@CDBBBBB?CCA@A=?=?@BD@F?CBCBCBBAB7AA:?:+>>8>::99&3:>>;B>?<?B?BBBCCC?A>?>??@@<@AB<@<>>?>>>@A=A@@A588=;;:@@@@@>>8//71///5::171;=>@A@@AA<>>>??2=:>::;;;;*:>:;;3;?????@@?>8=>=>/>>>?@=@<@@;@@@A>=>A:==AA::5:==8<=<=====>>>?@A???>>><@@@@@9:::>;?<>>>A?
@ATNG8:01143:03340
GATGGTAGTGCGTGAGAGAGAGACCCAGAAGATCAGGAACTCTAGAAGAATTCAGATTTTTAACACGAGAGTAAACGTAAAAAGAAGGTTTTACAAGACTCACGTTAACAATATTGCAGCAGTACGCACACAATCGAAGCGCAGTAAGGATGGCTAGTGTAACTAGCAAGAATACCACGAAAGCAAGAAAAAAGAAGTACGCTATTAACTATTAACGTACCTGTCTCTTCCGAAACGAATGAGTACATAGATATACGTATAGCTACCATCGAATGAGGTTAGTCT
+
CA<=?BCCBCCBBBCCCCCBBA;;;05@A:DCCDAA>A@BBCBBBB@CC?B?==>9:999$74?>BBBBBBBAB=BBBCCCC2;:4;5;;;-;AA?C;;;DCBAA?A@BB?CBB>A@BBBCBBDCCBCCCCC@BCCC?A??>A???<A?A@@?BBBBCCAA>ACDBBA?BB@>@?599??<5===9>>====&;><;///;=D?@<?<??BC;A=AABBB>ABBABCE?B>BBB=BBB@???BABCCDBBBAB>@??@@???AA==:=788A;==>A<@<@D?>>
@ATNG8:01146:03329
GATGGTAGCTCGCTGATGATATCTCCAGAAGATCAGGAACTCTAGAAGAATTCAGATTTTTAACACGAGAGTAAACGTAAAAAGAAGGTTTTACAAGACTCACGTTAACAATATTGCAGCAGTACGCACACAATCGAAGCACAGTAAGGATGGCTAGTGTAACTAGCAAGAATACCACGAAAGCAAGAAAAAGAAGTACGCTATTAACTATTAACGTACCTGTCTCTTCCGAAACGAATGAGTACACACTCTCATATGACACTACCATCGAATGAGGTTAGTCT
+
<<<>@CBBBBCDCCCBBBACCCEBA=A@@=@@@@;;7;@CCCCCBB>A@>?>BAAAACCD3B?BBAAABBBBBB=ACCCCCD1BB=B6:::6;CC@CBBBCCDBB?B@CC?BAB>AABBBBBCFCCCCCCCC?BACC@BAA@ACCC@C@CCC=@?BAAA@?=?BBAAA=@@:988288?@?8@98188889(/<7<///=<@AB=B:=;;;;>:><B@A>@CCCBBA=@=:99.88847A??BBBBBCDBBBA==BBCDDAAADB?BBBAA?9::A@E?BBAAA
@ATNG8:01153:03330
GATGGTAGACATATCGTACTCTCTGTACTCATTCGTTTCGGAAGAGACAGGTACGTTAATAGTTAATAGCGTACTTCTTTTTCTTGCTTTCGTGGTATTCTTGCTAGTTACACTAGCCATCCTTACTGCGCTTCGATTGTGTGCGTACTGCTGCAATATTGTTAACGTGAGTCTTGTAAAACCTTCTTTTTACGTTTACTCTCGTGTTAAAAATCTGAATTCTTCTAGAGTTCCTGATCTTCTGGCGCGTATGTATGTCGCCTACCATGAATGAGGTTATCTATCACCAGTGCCCATTG
+
<::;;B>CBBBCCCEDDCCCCBBBEG@AACBB@BBCF>BB?B@BBBBBBE>AABBB?B?BAAB?B?B?>?CDBCB>AABBB2>>9;767-89:8@CDC?BB>==AAAA;@???>?>A9==A;A<??>=>>=@<@AAA<>>@>==??@A;<=788D;=>=;==8=:>>>AABBAA;>>@@@5@5:3:<<<;.<?@@@:@A@@@@C?==07778(8>>>@=@<@B=BB=>=?>=B=CCA@@@;<<=7///:9666=>??@BBB<>>?:>==943---*-2996<;>9<<4.-----'-..3
@ATNG8:01157:03302
GATGGTAGTATATCGCGTCGCTATCCAGAAGATCAGGAACTCTAGAAGAATTCAGATTTTTTAACACGAGAGTAAACGTAAAAAAGATGGTTTTACAAGACTCACGTTAACAATATTGCAGCAGTACGCACACAATCGAAGCGCAGTAAGGATGGCTAGTGTAACTAGCAAGAATACCACGAAAAGCAAGAAAAAAGAAGTACGCTATTAACTATTAACGTACCTGTCTCTTCCGAAACGAATGAGTACACACTCTCATATGACACTAATCGAATGAGGTTTAGTCT
+
BBCB<CAA@@CBAABBBCCC@@@@=:>@A=@BCBAB=A<BBBBDCC@CB@B????:;;;;;%9:@?BBCCCBBCA9>>;;;;:;%;5595<;<0=<>9?CBBD@@0000=AA=AAC?ABBBBB@@CCCDDBBBC@CBAA?B??>AA@@>B@CBB?BDCCBABC?CCCACB?BB?@??===::99+9<<8998999%9=9<>;=A?A??:=597==/818?CBA?ABBBBCC?C????9?::49@BBBCCABABABBB@>>=AACAAAB@BBBB?A<==399+9?ABB
@ATNG8:01158:03304
GATGGTAGTCTCAGATAGTCTATAGTACTCATTCGTTTCGGAAGAGACAGGTACGTTAATAGTTAATAGCGTACTTCTTTTTCTTGCTTTCGTGGTATTCTTGCTAGTTACACTAGCCATCCTTACTGCGCTTCGATTGTGTGCGTACTGCTGCAATATTGTTAACGTGATTCTTGTAAAACCTTCTTTTTACGTTTACTCTCGTGTTAAAAATCTGAATTCTTCTAGAGTTCCTGATCTTCTGGTATGACTAGTGTACTACTACCATCGAATGAGGTTAGTCT
+
A:;6:==BBCCCCCAABICBBDB@AABBBCCE@BCCE=BB?A?ACCCCGD>BBCBB?B<@ABB>A=A@BB@C>DE=@@AAA0@A498@@9?@@A<ACCADG@CCBCBH;=;CBABAA=@@C?C?CCCDBBBC?CBCC?BAA@CA>>A000AAA@C<ABB?BB<@;@:;9@B?CCABBBDE9A=A=;;<;;*;AAAC9;;BACACBBB>BAAA0@;;;@;@;@@=AABBA@@=@=@BACAA?ABC@BCCBCCCDCCCDCCAAADBB?CA@@B?:;;B@D?CBBAA
@ATNG8:01114:03357
GATGGTAGACATATCGTACTCTCTGTACTCATTCGTTTCGGAAGAGACAGGTACGTTAATAGTTAATAGCGTACTTCTTTTTCTTGCTTTCGTGGTATTCTTGCTAGTTACACTAGCCATCCTTACTGCGCTTCGATTGTGTGCGTACTGCTGCAATATTGTTAACGTGAGTCTTGTAAAACCTTCTTTTTACGTTTACTCTCGTGTTAAAAATCTGAATTTCTTCTAGAGTTCCTGATCTTCTGGTGTCGTCTATCATGTACTACCATCGAATGAGGTTAGTCT
+
<>>>;C@CA?;?;;@CCCCGGBBBBB;96??A>@@@E?BB@B?BAAAGCC>AA@@@19373993:;479BCCBBB>::;;;'55.5222'27787??>8@B;9;==6807:<<>>?A=@@@<B=>>=@>>=@<??AA=AAAA>>>???@>>>BBB:;;;<@A=B=A@?:::<<=+//666-67<7;;;;:*:>///)/57//.99<=.////$../-9-22,./(/897<./).477577=488A4>>;=<<8::A@@@ABB?>==:=;;;A<::::16169:99
@ATNG8:01117:03365
GATGGTAGCACGAGTCACTCATATCCAGAAGATCAGGAACTCTAGAAGAATTCAGATTTTTAACACGAGAGTAAACGTAAAAAGAAGGTTTTACAAGACTCACGTTAACAATATTGCAGCAGTACGCACACAATCGAAGCGCAGTAAGGATGGCTAGTGTAACTAGCAAGAATACCACGAAAGCAAGAAAAAGAAGTACGCTATTAACTATAACGTACCTGTCTCTTCCGAAACGAATGAGTACCTCTCAGACGCTCGTCCTACCATCGAATGAGGTTAGTCT
+
444:3999;:;;DCCCCCCCCBBBC@CBA>A@BB::9;@CBBA@@B@BD@C@BABCBCBB1?;??AAABCBBDC>;9<DEDD5;;5;4;;;*9CC@AAABEDDBB?B@BB?BBC?BB@?@CCCCCCCCBBCB@BBBC?BBBBAAAA>B@CBB?BCCBBABC?CCCBBB@BB?ABB=??BCA;A::4:ABBB3BF?A>==@@@@?=A<A=>>A=88;DD@CBBBCCC<?<?AA;CBB?AAABBBB?AAABBBB>@@@AAAB;?@@=;;;@@:>>>><>;@BA99
@ATNG8:01119:03356
GATGGTAGCGCACACATAGATACAGTACTCATTCGTTTCGGAAGAGACAGGTACGTTAATAGTTAATAGCGTACTTCTTTTTCTTGCTTTCGTGGTATTCTTGCTAGTTACACTAGCCATCCTTACTGCGCTTCGATTGTGTGCGTACTGCTGCAATATTGTTAACGTGAGTCTTGTAAAACCTTCTTTTTACGTTTACTCTCGTGTTAAAAATCTGAATTCTTCTAGAGTTCCTGATCTTCTGGGTCTCTCTCTCACGCACTACCATCGAATGAGGTTAGTCT
+
>:897<::@ABA;99@@BA@@A;66>>>=;:;+//::3:<4;7666=669:@:;:>,0+/;;;@D@@??A@@:;97<;<<<)<<455>>7969>7;;>9BA499@@>@79:A@@ABC<>>A4;4:?A?;;;C?CBBB>AAAA@ABCBBBBBB;;:@CBB@BB<?<?@?ABB@@><49555&5498?@@@@+;9:::,//:=<<>==@49999(9<;;;8<86626==;:77)/)///::<:<<=@6666<<<<CC999B999>9929>???;@???:@:>A@::
@ATNG8:01119:03363
GATGGTAGGTGCACATGAGTGTATCCAGAAGATCAGGAACTCTAGAAGAATTCAGATTTTTAACACGAGAGTAAACGTAAAAAGAAGGTTTTACAAGACTCACGTTAACAATATTGCAGCAGTACGCACACAATCGAAGCGCAGTAAGGATGGCTAGTGTAACTAGCAAGAATACCACGAAAGCAAGAAAAAGAAGTACGCTATTAACTATTAACGTACCTGTCTCTTCCGAAACGAATGAGTACGTGTGCGACGTGTCTCCTACCATCGAATGAGGTTAGTCT
+
4444.444645;B?BCCCBCBB;54399939:555>9>5::444//)/;)/)/:::<===+=/66===55559=,55=>>>@+>?:=:=??0=5;49@@A@@?>>7?<8878??=ABBABCDFAABBACHHE@A;;;5;:9:@>??9<:=00,/>>>@<??:>:844;==;7<?A<=====0/0?<?@@@@0>A>BAA@?;;:;59:>88;<@;<>CCB?CB@?@BB?C>@AD?B;;79::AAA@000////73773777;5;;;169/...53.2+205:///
@ATNG8:01121:03387
GATGGTAGTAGTACACTAGTCATACCAGAAGATCAGGAACTCTAGAAGAATTCAGATTTTTAACACGAGAGTAACGTAAAAGAAGGTTTTACAAGACTCACGTTAACAATATTGCAGCAGTACGCACACAATCGAAGCGCAGTAAGGATGGCTAGTGTAACTATCAAGAATACCACGAAAGCAAGAAAAAAGAAGTACGCTATTTAACTATTAACGTACCTGTCTCTTCCGAAGAATGAGTACTATAAACTATCTGAGACTACATCGAATGAGGTTAGTCT
+
5--/7::/6555=;;;<<6559944.59935555;;.616<>==BC444.42444<<<<>+>9<<=;7666//)//////&5949.555&555.5////////)4.448<>>:>::955599>@<@=5950554<8<455;:>>8A;@:9299943:994:;<===7=;5:::*/////(//3388<==9%8706222522222'2.2227/5,22::;9>=<;;;;4948848959:==B=<??778)8<7559955775222522238:7726).////
@ATNG8:01125:03383
GATGGTAGGACGAGCGTCTGAGAGGTACTCATTCTGTTTCGGAAGAGACAGGTACGTTAATAGTTAATAGCTGTACTTCTTTTTCTTGTCTTTCGTGGTATTCTTGCTAGTTACACTAGCCATCCTTACTGCGCTTCGATTGTGTGCGTACTGCTGCAATATTGTTAACGTGAGTCTTGTAAAACCTTCTTTTTACGTTTAACTCTCGTGTTAAAAATCTGAATTCTTCTAGAGTTCCTGATCTTCTGGTGAGATATGCATGATGCTACCATCGAATGAGGTTAGTCT
+
7///39;>-:6=554:9445<:==:666?55566556?6;<:@:@===?CC?AAAA@?A6:94?7@<A==443=88843////$//3///;;5778:6<<8168,---8894:8////99177B7A=A996>=>@@BBBC?CBAAA@@A@ABAA>>==6<00+0;893997944444388<<<2=;@;>>>>>)::444)4.444::///0,/<<<+=<A9949=@@=@@A==99.9;>>?CCC?BAA;;;;9=>@9996<?<>=B=>?46655;64555.5.55556
@ATNG8:01128:03360
GATGGTAGGTGCCATGAGTGTATCCAGAAGATCAGGAACTCTAGAAGAATTCAGATTTTTAACACGAGAGTAAACGTAAAAAGAAGGTTTTACAAGACTCACGTTAACAATATTGCAGCAGTACGCACACAATCGAAGCGCAGTAAAGGATGGCTAGTGTAACTAGCAAGAATACCACGAAGCAAGAAAAAGAAGTACGCTATTAACTATTAACGTACCTGTCTCTTCCGAAACGAATGAGTACTATGTAGAGCTCTATACTACCATCGAATGAGGTTAGTCT
+
?==:5::=8@BC@A@B=@CCCB;;.5=9:=A@A<;5;;@@?B@@A@??=@?BABA@@@@.>;>@@877@@?==7==:8888,--)-6::<0.-625559>A?;;6;=;;5;>>8====A>>>>>>>>???B<AAAA7:898>=;;;3;<??B=DE888???=BB;;?B>9858A>:;;;;188:7:::::*//*/666>?@==9=8;;:=9<39;=;;5;@@B;;;<B<AAC9=::4978=788:::;<<@@C:;;;;@?BC;;7;==>>;>>=>5;5;<=<=
@ATNG8:01133:03383
GATGGTAGGACGAGCGTCTGAGAGGTACTCATTCGTTTCGGAAGAGACAGGTACGTTAATAGTTAATAGCGTACTTCTTTTTCTTACTTTCGTGGTATTCTTGCTAGTTACACTAGCCATCCTTACTGCGCTTCGATTGTGTGCGTACTGCTGCAATATTGTTAACGTGAGTCTTGTAAAACCTTCTTTTTACGTTTACTCTCGTGTTAAAAATCTGAATTCTTCTAGAGTTCCTGATCTTCTGGGCTGCGCTGATATGCGCTACCATCGAATGAGGTTGTCT
+
AA>;?ABC@CBBCCBC@@ACDCCC?CBCCDCC@C@@@<@C?C?BCCCDAA=ADDDD?C@CDBB?B=BBCEBBBCC?BBCCC5BB?BABB=ACBB?BCDADD?BBBCCC?CBDDBBBC?CCC?C=CDCCBBBB?BCCC?CCBBDBBBCCCBBBAAB?CBB?BB@B?BBCDBCDDD@BBBBB8A=B=::9::*:BBBC=CBDDDDCCBB?BBCC5CBCCC@C@CC@CCCCCBB?B@CCCCCC<@@CC>DAAA@BBBCCCCCCBBBCC?BCB??;?C?>;><>=??
@ATNG8:01136:03389
GATGGTAGTATCTGCACACTCTGTCCAGAAGATCAGGAACTCTAGAAGAATTCAGATTTTTAACACGAGAGTAAACGTAAAAAGAAGGTTTTACAAGACTCACGTTAACAATATTGCAGCAGTACGCACACAATCGAAGCGCAGTAAGGATGGCTAGTGTAACTAGCAAGAATACCACGAAAGCAAGAAAAAGAAGTACGCTATTAACTATTAACGTACCTGTCTCTTCCGAAACGAATGAGTACTACTCTCAGAGACACACTACCATCGAATGAGGTTAGTCT
+
88:;<ADABB@A@CCCABACCCDDD@CCC?BBBB@@=@>AABA@@CACE@D@AA@?ACCC3B?B>?@CBFFBBB>9:;CCCC2;;5;2;;;6;AB?BBBBCBBBB@B?DGACCC>A@BCBCCCDFCCCCCCB@DCCC<@@ABDDBB?C@C@@?@CBBBCCC@CBBBBB@BB@AAA?BAAAA;???;=<<?>.=A?A???DCBBA<A<@@??:>;==BBB@BBBBBCC@C?ACD=BBC?BBBBBBAAAAACCBBBBBBBBBBBBCD??>BAA<=A:;6:;?@A@@
@ATNG8:01142:03374
GATTAGTGCGTGAGAGAGAGACCCAGAAGATCAGGAACTCTAGAAGAATTCAGATTTTTAACACGAGAGTAAACGTAAAAAGAAGGTTTTACAAGACTCACGTTAACAATATTGCAGCAGTACGCACACAATCGAAGCGCAGTAAGGATGGCTAGTGTAACTAGCAAGAATACCACGAAAGCAAGAAAAAGAAGTACGCTATTAACTATTAACGTACCTGTCTCTTCCGAAACGAATGAGTACAGATATACGTATAGCTACCATCGAATGAGGTTAGTCT
+
;;<9>BCCBBBCDCCBBBEEEDD=BBE?CBBBCC@D?DCCCCCC?AB?B?BAAACCCC2A=AAAABBBCBBB=??=>???0?A>B>BBB;BCIFHAABCCB@@>@@CD@BBB@BBBBCBCCCCCCCAAAD@CCCD?BBCBBBAB@C@CCB?BCCCCCCA>BCCBBB@BB?>=>;>>??=8??=8<<<<>.=@?C:99CA@@@;@<@A>?;?=ABDCC@CCBBCDD@B?BBB>BCC>AABBBBABBBBBBBBCB??=>>>=<8>><<==;;;B<A<ABB>=
@ATNG8:01142:03380
GATGGTAGTATCTGTCTACGAGAGAGAAGATCAGGAACTCTAGAAGAATTCGGATTTTTAACACGAGAGTAAACGTAAAAAGAAGGTTTTACAAGACTCACGTTAACAATATTGCAGCAGTACGCACACAATCGAAGCGCAGTAAGGATGGCTAGTGTAACTAGCAAGAATACCACGAAGCAAGAAAAAGAAGTACGCTATTAACTATTAACGTACCTGTCTCTTCCGAAACGAATGAGTACACATCGTCGTGTCGTGCTACCATCGAATGAGGTTAGTCT
+
BBB>@BBBB@@;>;;;A;>>CA@ABDDAD@AA@@=@>@@DABBB@A@=A==<8<=>>=,=<@@CBBBB@AAE=B@??===,::5;:?>>3?>?:?;;;=>=@@=A<??<;<;=AA==>>>>?>>@@@@??<?=<=:;:;=>?8838=AAA<AA??>>>B::;;>@@<0/+/=>)//66058;456666'55+2777>AB@>7>;>DBA<A:>>====>>>:===,/,/;;1:@@=@>>A888>@?AAAA???B?D?==;;8819A?;;<@==>;>;>>>A@
@ATNG8:01146:03368
GATGGTAGATACTCGCTGATACACCCAGAAGATCAGGAACTCTAGAAGAATTCAGATTTTTTAACACGAGAGTAAACGTAAAAAGAAGGTTTTACAAGACTCACGTTAACAATATTGCAGCAGTACGCACACAATCGAAGCGCAGTAAGGATGGCTAGTGTAACTAGCAAGAATACCACGAAAAGCAAGAAAAAAGAAGTACGCTATTAACTATTAACGTACCTGTCTCTTCCGAAACGAATGAGTACACATCGTCGTGTCTCCTACCATCGAATGAGGTTAGTCT
+
44:<7<;@?BCBBB;;96:55;@@A;@=@869AB;;7;<B@AADAA=A@=@;>>>999999#76>8843388===6<<=DDED1@@=@<AAB7BCEACECCBBBBB>B?BB@CBB8:;A:;;BCE;;;BBA;;7<;99;?@BBCCBB@C@C;<:;BBCCBDA?DCEA@>99827;7,33;;?<1887177;777$7>8:8799;<:6+/*/889(/)/.0=<:@@?988?9;6=880833,37778=:>?==444<;;554:=7@>>8;=;9:700/>)/*/=B?B
@ATNG8:01146:03376
GATGGTAGAGAGAGCTCTCTCATCGTACTCATTCGTTTCGGAAGAGACAGGTACGTTAATAGTTAATAGCGTACTTCTTTTTCTTGCTTTCGTGGTATTCTTGCTAGTTACACTAGCCATCCTTACTGCGCTTCGATTGTGTGCGTACTGCTGCAATATTGTTAACGTGAGTCTTGTAAAACCTTCTTTTTACGTTTACTCTCGTGTTAAAAAATCTGAATTCTTCTAGAGTTCCTGATCTTCTGGCGCTCTGTCACGTCTGCTACCATCGAATGAGGTTAGTCT
+
BBAB?BBCCCBCCCE@AACCCCDCCCBCBCCB?BDDD>BB<A<BBCCECC>@AAAA@C?BBAA>A>BBCCBB@BB?BBCCC2B@<@98829DAA?B??;?C7?>??BB?BBBBB@?A=<<<<A<AAA@=>>>;AAAA:??AAAA@???AAA?@??:<=><@A=A;??A@@@A??=?@@@@5?9=888666(8><==6>;:;>>BCAA<AAAAA)A;;;@<@<@A=AB@@>>?<@<@ABBBB:==>=@@@@??@@@@@??>>>>>AB=@>>?@:>>::7:<AC@@@
@ATNG8:01150:03359
GATGGTAGCACGACACGACGATGTGTACTCATTCGTTTCGGAAGAGACAGGTACGTTAATAGTTAATAGCGTACTTCTTTTTCTTGCTTTCGTTGGTATTCTTGCTAGTTACACTAGCCATCCTTACTGCGCTTCGATTGTGTGCGTACTGCTGCAATATTGTTAACGTGAGTCTTGTAAAACCTTCTTTTTACGTCTACTCTCGTGTTAAAAATCTGAATTCTTCTAGACGTTCCTGATCTTCTGGGTGTATCAGCGAGTATCTACCATCGAATGAGGTTAGTCT
+
::9:@@@?DA?555////////9:=BCCAAAC?BAAA;AB>A>A@?@BBB?@??::4438889494:<?@@C@;;59999:+:=7BBBA:>8807/838333,373733.3:99;=::47??<A<A==///97)////(./.337./.866..-35....0573;29988759//*...99.9.5...///'2::8788888;?AA:717=>=)/.;7729:>A;@@>>5229399==<>??056A?7<><:9955/7///;;:667//8://)/799595;>>;;
@ATNG8:01151:03368
GATGGTAGTATATCGCGTCGCTATCCAGAAGATCAGGAACTCTATAAGAATTCAGATTTTTAACACGAGAGTAGACGTAAAAAGAAGGTTTTACAAGACTCACGTTAACAATATTGCAGCAGTACGCACACAATCGAAGCGCAGTAAGGATGGCTAGTGTAACTAGCAAGAATACCACGAAAGCAAGAAAAAAGAAGTACGCTATTAACTATTAACGTACCTGTCTCTTCCGAAACGAATGAGTACTGTACTATGTGTGCGCTACCATCGAATGAGGTTAGTCT
+
BBBC@CCBABBCCBBBCCBBBCCCC@CBC@CCCBBB@B?BCCBAAC@DD?C@BA?;;:;:);<AABCCCCCCABCBA>>?<=,;:5;4;;;5:>>;@888???>?;??BB>BAA;??BBBCCBDBBBBCCCC@CCBB>AABBBBBC>A>BCC@CDDEDD@?>ACECCB?BA>ACC>AA999*9<<8<<==??'=A?A:89CCBBB?B?BBBB?B?@@DCD@CCBBBBB@D@CCC=CBB?BCCCCCBBCAAABCCBBBBBB@@B@@<ABBBB>BB@@?A?=BA@@
@ATNG8:01154:03361
GATGGTAGGACGAGCGTCTGAGAGGTACTCATCGTTTCGGAAGAGACAGGTACGTTAATAGTTAATAGCGTACTTCTTTTTCTTGCTTTCGTGGTATTCTTGCTAGTTACACTAGCCATCCTTACTGCGCTTCGATTGTGTGCGTACTGCTGCAATATTGTTAACGTGAGTCTTGTAAAACCTTCTTTTTACGTTTACTCTCGTGTTAAAAATCTGAATTCTTCTAGAGTTCCTGATCTTCTGGGCAGACTCTCACACGCCTACCATCGAATGAGGTTAGTCT
+
AAA@;?=?;>4449444==:;;>=7;;<<<B@A??A;??;?=:99@@9949@B9:669A:69<EACCCABBB@B?BBCCC19;=AAAB<;:;B?BBA<AA0009==@=CBBB@@@A:999=?299:99@A@9>@9929>>>=>995=@@??000+0//3//)/1:8<==>?>@9<<>@@0@.9299999(5?999,99@@DBA:9925<<<(;5555.5.5@299999==29299=@?@<@BCB>CDAAABB@@@CABBB<A:;4;;:00*0000)08<>;;6
@ATNG8:01158:03369
GATGGTAGTATAGAGCTCTACATAGTACTCATTCGTTTCGGAAGAGACAGGTACGTTAATAGTTAATAGCGTACTTCTTTTTCTTGCTTTTCGTGGTATTCTTGCTAGTTACACTAGCCATCCTTACTGCGCTTCGATTGTGTGCGTACTGCTGCAATATTGTTAACGTGAGTCTTGTAAAACCTTCTTTTTACGTTTACTCTCGTGTTAAAAATCTGAATTCTTCTAGAGTTCCTGATCTTCTGGGTGCGCTACAGTCTCTCTACCATCGAATGAGGTTAGTCT
+
AB@?<@>BBBC;;9??BCCDCCCCCFDBCBBA=@;;;.;C?C?BBBCDCC?BBBBB>B>B@AB?C?BBABBBBBB?BDCCC3BA;@9888&5><@=ABB?AB>@?@@??<?>??AA??;?AA<A<@@>>;==>=AAAA:;;;BBA???BB??;::?;:;:<@@<@<;;;A>>>AB<?>>>>5>=B=@@@@@.::BBA9AAA??>A=::8;DEG/D=>>A<@<@D;AAAB>>>;@<@A>>><89<<<4///;;;@@@??>@@@@@?>;>:::@=>>>><A<>>>@@
@ATNG8:01161:03372
GATGGTAGGACGAGCGTCTGAGAGGTACTCATTCGTTTCGGAAGAGACAGGTACGTTAATAGTTAATAGCGTACTTCTTTTTCTTGCTTTCGTGGTATTCTTGCTAGTTACACTAGCCATCCTTACTGCGCTTCGATTGTGTGCGTACTGCTGCAATATTGTTAACGTGAGTCTTGTAAAACCTTCTTTTTACGTTTACTCTCGTGTTAAAAATCTGAATTCTTCTAGAGTTCCTGATCTTCTGGTGAGATATGCATGATGCTACCATCGAATGAGGTTAGTCT
+
7:::<B=A;AA@>A?@BBBCCBBB@CCBBBBB@CCCE>BB>A>BCCCCCD@CCD9999?CCCC@D?BCFDFCCCC?CCDDD3CD@CBBB<@A@B=AAC?DC;=;BDFI@DCCCGGBB?AAB?B?CCBAACCF?BBCC>AACBBBBBBBCCBBABC@CBB>BC=A>ABCBBCCBA9?;;;;.;=A;;;;;;*;A@BC=BACDEGCCCC@CCCC5CFCBB?B@CC@BBBBCBA@D@CABBBB>BAB@CCCCCGCCBBBCCDCCBBBC@BBCBC@ABBE@B?BCBBB
@ATNG8:01162:03386
GATGGTAGCGCGACGAGCGTAGACCCAGAAGATCAGGAACTCTAGAAGAATTCAGATTTTTAACGCGAGAGTAAACGTAAAAAGAAGGTTTTACAAGACTCACGTTAACAATATTGCAGCAGTACGCACACAATCGAAGCGCAGTAAGGATGGCTAGTGTAACTAGCAAGAATACCACGAAAGCAAGAAAAAAGAAGTACGCTATTAACTATTAACGTACCTGTCTCTTCCGAAACGAATGAGTACAGAGAGTACGATATGTCTACCATCGAATGAGGTTAGTCT
+
CCCC@CCCBBBCCBBBDHDCC@???;@BB?B@?@@@<@>AAAAAAA?CC?D@BB???>>=,=<AABBCBBA>>>8?<AB===+=?9=6;99+99949;;;;==9:79<@@<BAA=@?A@BBCCCDA@@DA@A@CC@@>??BCCDCC?C@B@@<@BBBBCBB=@?CBBB?@A<989?@AAAA;?==8:;=<<=%661//./88<@@=A<=<>@9@<AAAAA@BBBBCBC@B>AAB>BAB<??AAAAAABACABBCCBC>?==;;::::?A@@@=???@=D=???@@
@ATNG8:01163:03372
GATGGTAGTCTCAGATAGTCTATAGTACTCATTCGTTTCGGAAGAGACAGGTACGTTAATAGTTAATAGCGTACTTCTTTTTCTTGCTTTCGTGGTATTCTTGCTAGTTACACTAGCCATCCTTACTGCGCTTCGATTGTGTGCGTACTGCTGCAATATTGTTAACGTGAGTCTTGTAAAACCTTCTTTTTACGTTTACTCTCGTGTTAAAAATCTGAATTCTTCTAGAGTTCCTGATCTTCTGGTATGACTAGTGTACTACTACCATCGAATGAGGTTAGTCT
+
AAB<@CBCCAABCDCCCCBBBDCBBBCBBC@?>@CBD>BB?B@CJFCBBC?CCBCC@C@CB@@;@>BCBDCCCCD<@?DDD3DC?BBBC>CBBDACCC@CD@DDCCCD=AACCCCBC?CCC@C@CCBBAAAC?CCCD?BBBBDBBBCBBBCBBBA@CDD@BB@B>@ACCCCCCC@CCCDC;B=A;;::::*:AAAD>BBBCCCCCCC?BBBB2BBBBB@B@CC@CCBCCAA?B@CCCCCC>@@CACCCDCBBBBCDDDCCCDBBC@BBAA@?BBBA?C@BBAA@
@ATNG8:01120:03427
GATGGTAGTGTCATATGAGAGTGTGTACTCATTCGTTTCGGAAGAGACAGGTACGTTAATAGTTAATAGCGTACTTCTTTTTCTTGCTTTCGTGGTATTCTTGCTAGTTACACTAGCCATCCTTACTGCGCTTCGATTGTGTGCGTACTGCTGCAATATTGTTAACGTGAGTCTTGTAAAACCTTCTTTTTACGTTTACCCTCGTGTTAAAAATCTGAATTCTTCTAGAGTTCCTGATCTCTGGTAGAGCGTGCATATATCTACCATCGAATGAGGTTAGTCT
+
C?@@7?>BCCCCDBBBDCCCCCCBCBBBCCBB?CCCC?CD@B@BCECCBDAEECBC?C?CCBC?CAABBBBBCCC?????>0>@=BBDC>BB@@?@BD@DG;;;CCBA@CBCCBBBC@CBD@F?CB@A@BBC@CCCD@BBBBBBCCCCBAB@@@C@CBB@BB@C@BCABCCCCC@CCCCC;C@C?BBDDD5BBBBB<@@A<AA@@;;8;CCC5CCCCD@C@CB@BCCCDCC?C@CCBCBBCBC@DCCDDCBB@@@BCBBBCCBB?B@@?B@BBBB@B>ABJCB
@ATNG8:01121:03443
GATGGTAGGCGTGTGAGAGTCTGCCCAGAAGATCAGGAACTCTAGAAGAATTCAGATTTTTAACACGAGAGTAAACGTAAAAAGATGGTTTTACAAGACTCACGTTAACAATATTGCAGCAGTACGCACACAATCGAAGCGCAGTAAGGATGGCTAGTGTAACTAGCAAGAATACCACGAAAAGCAAGAAAAAGAAGTACGCTATTAACTATTAACGTACCTGTCTCTTCCGAAACGAATGAGTACGAGAGTCAGAGCAGAGCTATCGAATGAGGTTAGTCT
+
<<<=?BBB@BBBBCCDDCCCCCCCI?DCC@BBCDCC@B@BBDCCCD?BB?B?CCCCCCCC3C?@@@DCAAACCD>B>??<<<,=@AA?BEE;FCC@CABBBB==><?<@E=??@=A>>=>@@B??>@@@@@A<???>=A???>@@@9@=A@@;A@>>@??@<@A@@@?;??>D><8<=8888'6:9456566(25+5558DAAAA<A<@@?A<A<<==@@=>>>A>>><@;<<;1=;:5;=>BAAABBA888>>>>DBBBA?A=;=AAA;>@A?;A=???==
@ATNG8:01122:03418
GATGGTAGGCGAGAGTGAACGCGTACTCATTGTTTCGGAAGAGACAGGTACGTTAATAGTTAATAGCGTACTTCTTTTTCTTGCTTTCGTGGTATTCTTGCTAGTTACACTAGCCATCCTTACTGCGCTTCGATTGTGTGCGTACTGCTGCAATATTGTTAACTTGAGTCTTGTAAAACCTTCTTTTTACGTTTACTCTCGTGTTAAAATTCTGAATTCTTCTAGAGTTCCTGATCTTCTGGCGCTCTGTCACGTCTGCTACCATCGAATGAGGTTAGTCT
+
AA@><@AB?BCCB;;9FF@ECCCBCBBBBC?CCC>BC?C?CBBBBBB?AAAGC?B?ACBC?B?ABABBBCDG@@@@??,;:4;@@@9@DBC?CCD@FC::9BCBB?BBBBAAAB?AAB>A?BBBBBAAB?CBBB?BBBBBBBBA>==AAADD=AAA=AC=A<AB?BBCBBB>ABEBB:B?D?AACCC3AAABB=AA@A??>><>;A@A5@>ABAA>A@@@=@??BBCD?C?BBCAAC8:::>C@ACB:99?CBBCBBCCCCC?BBBBC??@?A?B?DDA::
@ATNG8:01123:03413
GATGGTAGAGAGAGCTCTCTCATCGTACTCATTCGTTTCGGAAGAGACAGGTACGTTAATAGTTAATAGCGTACTTCTTTTTCTTGCTTTCGTGGTGTTCTTGCTAGTTACACTAGCCATCCTTACTGCGCTTCGATTGTGTGCGTACTGCTGCAATATTGTTAACGTGAGTCTTGTAAACCTTCTTTTTACGTTTACTCTCGTGTAAAATCTGAATTCTTCTAGAGTTCCTGATCTTCTGGATACACTCATGTGCACCTACCATCGAATGAGGTTAGTCT
+
AAAA?CCBBCCCEBB@BBDCCCDDDBBCDCCCABBCC?AA?AABBCBCCC?ABACF@D?BBBB?B@CCCCCAAAC?BBCBB3BB?BABB>CBBC=A87/9=2887>9>6@BCCCA>>7>>@<A<@@AAA@@@:>>AA<@>>>>=>@C@@@AA???<<<;:==;@<?>>>A@@@A=A???9?=B;>>ABB/@:669)------66-.---&--..;3807748;;55585:5:???@A8<;?=BA@?B>>>@@@@A@=<8<::4;:;;=:>???;?<?????
@ATNG8:01126:03410
GATGGTAGTGATACAGATCAGACACCAGAAGATCAGGAACTCTAGAAGAATTCAGATTTTTAACACGAGAGTAAACGTAAAAAGAAGGTTTTACAAGACTCACGTTTAACAATATTGCAGCAGTACGCACACAATCGAAGCGCAGTAAGGATGGCTAGTGTTACTAGCAAGAATACCACGAAAGCAAGAAAAAAGAAGTACGCTATTAACTATTAACGTATCTGTCTCTTCCGAAACGAATGAGTACAGAGAGTACGATATGTCTACCATCGAATGAGGTTAGTCT
+
=<<B@BBCBCB@?@?@@BA<<>BBB?CBC:69A@BA9@?BBB??AB=BC=?<?@=98777$31778??>ABBBB97;00000*/0)/5;;<///=9;;695<999:,9<?@>CBC>AA@?A@@@BDCAABBBB?CB@@=@AAAAAAA>B?CBB>BDA@@BE@C@A@BBA?@@=0007;;=@>8>9:3::::99%0>9>0/0:8>>A<A=AABC8;7;?CBBAABACBA@;>;99:/8??8???ABBCCCCBBAAABBCCCCCCAA=<8=<=;=9788<7<8>?>>>
@ATNG8:01126:03433
GATGGTAGACATATCGTACTCTCTGTACTCATTCGTTTCGGAAGAGACAGGTACGTTAATAGTTAATAGCGTACTTCTTTTTCTTGCTTTCTGTGGTATTCTTGCTAGTTACACTAGCCATCCTTACTGCGCTTCGATTGTGTGCGTACTGCTGCAATATTGTTAACGTGAGTCTTGTAAAACCTTCTTTTTACGTTTACTCTCGTGTTAAAAATCTGAATTCTTCTAGAGTTCCTGATCTTCTGGCTGCGCTGATATGCGCTACCATCGAATGAGGTTAGTCT
+
88:;9@<BBCBCCCCFCCCBCCCBCCDCCBBB?CCCG>AA?A@BB??;=B8=<ABC@B9::CB=B@BBBBBBB<?:8<===+:@9>8//'.....2733.585553://).76.22?>:?=>:==;;;;;:;;=B@@@<A@AAA?????AAA;999*///+/<7>;@@@>==?;;59;<<=2=9>988889(8:766.656///;:6:3::::+7;<;=3;3;<8=>>>BBB;@<@A>;;<7;;A=@??<96677=::77776//+/:9:607<:7,-*-;722
@ATNG8:01128:03414
GATGGTAGAGTATCATGTGTATCTCCAGAAGATCAGGAACTCTAGAAGAATTCAGATTTTTAACACGAGAGTAAACGTAAAAAGAAGGTTTTACAAGACTCACGTTAACAATATTGCAGCAGTACGCACACAATCGAAGCGCAGTAAGGATGGCTAGTGTAACTAGCAAGAATACCACGAAAGCAAGAAAAAGAAGTACGCTATTAACTATTAACGTACCTGTCTCTTCCGAAACGATGAGTACGAGAGAGCACACGTGTCTACCATCGAATGAGGTTAGTCT
+
////)///4445:566<<=<A@A;;4994.4:;<<;:;05499;//)//)/)//945555$56555;5555;;<)5555555$5:49.555&59:5:===?@@A@8@;?=9<==4::8;@@AA@ACECCC?@:==>>;>?>:959A=>:>00)0:900/547<99=;<9994777,338::188:466666'696///8/329;6<75525/56<5:6@=:99999900;:>>8>0/////338?<==>>;?====>>:??<>=8<<8778=99;7>350??0
@ATNG8:01131:03413
GATGGTAGTGTCATATGAGAGTGTGTACTCATTCGTTTCGGAAGAGACAGGTACGTTAATAGTTATTAGCGTACTTCTTTTTCTTGCTTTCGTGGTATTCTTGCTAGTTACACTAGCCATCCTTACTGCGCTTCGATTGTGTGCGTACTGCTGCAATATTGTTAACGTGAGTCTTGTAAAACCTTCTTTTTACGTTTACTCTCGTGTTAAAAATCTGAATTCTTCTAGAGTTCCTGATCTTCTGGGTGTATCAGCGAGTATCTACCATCGAATGAGGTTAGTCT
+
@A?<@B=BBBB@BA<AABCBB;;;CC@@@D@A?@CBE>CC@C@BDCBCCGBCCC9:;;@DBCB?CC@DCCDCCBB>@@@@@,;;5:BBC>BBCC@CCC?CB:;;BDEF@CCFFFCCC>@@C>B?BCCCBCAA?ACGG@DBBBCCBBBBBBBBCBC@BCE@AA>A@BBBBBBBBB@BCCCC8@9>9;::::*:@@AE>BBBBCCCBCC?BBBB0BBB;<:<?BD@CBBBBBB@C@BBBBBB@BBEE>CBBBCBBCCCCEDCBBBCC@CCDCC@BBBD@C@CDB??
@ATNG8:01142:03413
GATGGTAGTGCGTGAGAGAGAGACCCAGAAGATCAGGAACTCTAGAAGAATTCAGATTTTTAACACGAGAGTAAACGTAAAAAGAAGGTTTTACAAGACTCACGTTAACAATTTTGCAGCAGTACGCACACAATCGAAGCGCAGTAAGGATGGCTAGTGTAACTAGCAAGAATACCACGAAAGCAAGAAAAAAGAAGTACGCTATTAACTATTAACGTACCTGTCTCTTCCGAAACGAATGAGTACTATAGACTATCTGAGACTACCATCGAATGAGGTTAGTCT
+
AA><?B=CDBBBCCCCECCCCAABB>BBBADECBCC@C@BBCCBBB>BB@C???@BCBBB3B@BBB@@AAA@?<<:@BAGFE1:;;9:AAC;CDDACCCBCCB@@=@?CD@EEE9A@BDCDDCCCCCBCCCD@C@??89:@@@@AA=B?BBB@CCCCCC@@=@DBBBB?BC?A??=??9::,9<=9::::::%9>:;?=@@@A?:7:;>?@B<>;>?BBB?@@A@BCC=@>@BB=BCB?BBCCBBBBBCCBBBBBBBBDAAABBBB?BBBBB?CBAA?B@BBB::
@ATNG8:01145:03438
GATGGTAGTCTCAGATAGTCTATAGTACTCATTCGTTTCGGAAGAGACAGGTACGTTAATAGTTAATAGCGTACTTCTTTTTCTTGCTTTCGTGGTATTCTTGCTAGTTACACTAGCCATCCTTACTGCGCTTCGATTGTGTGCGTACTGCTGCAATATTGTTAACGTGAGTCTTGTAAAACCTTCTTTTTACGTTTACTCTCGTGTTAAAAATCTGAATTCTTCTAGAGTTCCTGATCTTCTGGTATGACTAGTGTACTACTACCATCGAATGAGGTTAGTCT
+
@?@:7=:9@;94555;6>A><>@<<<@@?===:=::;4;=8><@CJCEDD?BBCCC?B6;999254=:===ABAB=@@FEH5CC?BBCC=AACBBCCDBFD@CCCBBB:;<HHEECC@CCD@C?CCCCAAAD@CCBD?BABA@BB::;AA;;;BA>A@@=@C?A=B:;:AACCC@@AACD9B=B>;;;;;*;AAAB;ABCAABCBAA5;;;;*;AACB?B?BB@BCCCCBC@CABBABCB?CBC@BBBBCCBBCBBCCCBAABEF@D@@@B?BABC@B?BBAA@
@ATNG8:01147:03403
GATGGTAGCACGAGTCACTCATATCCAGAAGATCAGGAACTCTAGAAGAATTCAGATTTTTAACACGAGAGTAAACGTAAAAAGAAGGTTTTACAAGACTCACGTTAACAATATTGCAGCAGTACGCACACAATCGAAGCGCAGTAAGGATGGCTAGTGTAACTAGCAAGAATACCACGAAAGCAAGAAAAAGAAGTACGCTATTAACTATTAACGTACCTGTCTCTTCCGAAACGAATGAGTACAGAGAGTACGATATGTCTACCATCGAATGAGGTTAGTCT
+
44:<8<>BBAA=;@;=B=>@A666?8==B@BCBBBA?CBCCDAA@B?@@@C>@@;;9BBC1C?CBBBBBC???D;:7;@@??09:49.99949@DADBCBCDD@@?A@CC@BBC>@@CBCCBECDCCBBBBD?BBAA>ABBBCBBB?C@CBB?BCCCCDCC?AAABBC@BA<?>?599BBC<AA@<=>>??.=D?>888AB@AA<@=@@@@=A=@=BBD@DCCCCCB>A>ABB>BDC?:::CBBBDDCA@@CCCCCCCCC@;;>>;?AAAA<??@@<@:?@A@@
@ATNG8:01150:03449
GATGGTAGGCGACATACATACGCGCCAGAAGATCAGGAACTCTAGAAGAATTCAGATTTTTAACACGAGAGTAAACGTAAAAAGAAGGTTTTACAAGACTCACGTTATCAATATTGCAGCAGTACGCACACAATCGAAGCGCAGTAAGGATGGCTAGTGTAACTAGCAAGAATACCACGAAAGCAAGAAAAAAGAAGTACGCTATTAACTATTAACGTACCTGTCTCTTCCGAAACGAATGAGTACGAGAGTCAGAGCAGAGCTACCATCGAATGAGGTTAGTCT
+
84457<==7?;=====>><ABBB@@795@=996<59.5.55<<<<>9@??B?AABBBABA0A=:9:@???@@@A8@@95555$5;6;.66606CC?CBAA@@AAA:;;CC@CBC@BCBBBC@AABBCDCCCC?AAAB?BBBBBCBC@BAGED@BBBCCBCC@DBBBBB@;:89???BBCDC<@>>;999998$7;8;@<@::>=:78;8ABB>A<9CC@@<@@@@BBB@C?:;<0:<;6;BAAEDBBACCBBCC?>?BAA@@@@>?8=:99?9?C@@>@@BCA@@
@ATNG8:01157:03447
GATGGTAGCAGACGTGACAGAGCGCCAGAAGATCAGGAACTCTAGAAGAATTCAGATTTTTAACACGAGAGTAAACGTAAAAAAGAAGGTTTTACAAGACTCACGTTAACAATATTGCAGCAGTACGCACACAATCGAAGCGCAGTAAGGATGGCTAGTGTAACTAGCAAGAATACCACGAAAAGCAAGAAAAAAGAAGTACGCTATTAACTATTAACGTACCTGTCTCTTCCGAAAACGAATGAGTACGATGAGAGAGCTCTCTCTACCATCGAATGAGGTTAGTCT
+
@@;<8<>>>@??===<666@@ACED@A;;5:99=>:5:8;>?::9@???9?<897BBBBB1B>BBBBBBBBBCA+77944444#5;5:.555&5;;166=B?@?AA<@>@E@CCC?CCBCBBB;;:CDDEDCC@BB?@<@:89@@::8;?B<;:;BBBBAAA?AABDDD@AA>????AA9898*9<=9::9:9:%:><<@@BA;<<=1715;>A8>;>?BBA>AA;;:@A<?<8988*7<<<@BBBB@A>>=<>BA99562299;;=<;8:55593779:/70687<7
@ATNG8:01160:03421
GATGGTACTCGCTGATGATATCTCCAGAAGATCAGGAACTCTAGAAGAATTCAGATTTTTAACACGAGAGTTAACGTAAAAAGAAGGTTTTACAAGACTCACGTTAACAATATTGCAGCAGTACGCACACAATCGAAGCGCAGTAAGGATGGCTAGTGTAACTAGCAAGAATACCACGAAAGCAAGAAAAAGAAGTACGCTATTAACTATTAACGTACCTGTCTCTTCCGAAACGAATGAGTACGTGTGACGTACGTGAGCTACCATCGAATGAGGTTAGTCT
+
CCC>?CBCCCCBBDDDDCBBBBCD@BBCACCCDBA?@ACCBCCCC?CC?C?CBBABCCD3C?AAABBBB@@<@?BBCCCCC5BA=A6;;;7;DEAEBBBCBBCC?C@CC@CBB@BBB@AABCFDCCCAA@D?CCCB>AAAABBBB?EAF@@?ABBBBCCC?CAABCC?BB?BBB>AA??>8?>=;@AAAA3AB?B999BBBAA7;8;ABD7;8;?BBC?BBA@@CC=@?ADH>CBB?BBBAECBBAAACCCCCCCCCCCCCCBB?BB>>?@BBBA?B@DAAAB
@ATNG8:01160:03449
GATGGTAGCAGACGTGACAGAGCGCCAGAAGATCAGGAACTCTAGAAGAATTCAGATTTTTAACACGAGAGTAATCGTAAAAAGAAGGTTTTACAAGACTCACGTTAACAATATTGCAGCAGTACGCACACAATCGAAGCGCAGTAAGGATGGCTAGTGTAACTAGCAAGAATACCACGAAAGCAAGAAAAAGAAGTACGCTATTAACTATTAACGTACCTGTCTCTTCCGAAACGAATGAGTACTATGTAGAGCTCTATACTAATCGAATGAGGTTAGTCT
+
CCAB?BBBCBBBCDCCBBBCCCCCC@CCC@BBBBBB@B@CCCCAAA>AC?C@@??=>>?>.??CCBBBBBCBB>BBBBBBBA1?@<@@BCC5BBB?A???AAA9958:>>;@@A8;;@@CDCBBBCCDCCCC?CCCD?BBBBDCCC?CADBB>BCCCCCBB@BBAAAA@AA?CCC=??BB@9=<<899999(9A?BABABBBAA>A?BBBA=?<?AFDCACCBBCCC@C@CCC>CCC?BBCCCCCAAAABBB@AABBBAA@ABB>BAAA>B@AA:;5<B@@@
@ATNG8:01114:03496
GATGGTAGCACGACACGACGATGTGTACTCATTCGTTTCGGAAGAGACAGGTACGTTAATAGTTAATAACGTACTTCTTTTTCTTGCTTTCGTGGTATTCTTGCTAGTTACACTAGCCATCCTTACTGCGCTTCGATTGTGTGCGTACTGCTGCAATATTGTTACGTGAGTCTTGTAAAACCTTCTTTTTACGTTTACTCTCGTGTTAAAAATCTTGAATTCTTCTAGAGTTCCTGATCTTCTGGGTGTATCAGCGAGTATCTACCATCGAATGAGGTTAGTCT
+
BABB@CCCCBC;559<779///77=@AABBBB=CBBE=CCACABBBCBBB?BBBBB@C@CCCB5:6::59A??BC@BBBBB3?@:@998):993499;,38/3336::055>;857C=?A@@C;??A::59<3>=<<9;788:;=>>>>ADD8796/--299,--997:;;:<27;=<9+64<288887'78...'....775668+5222$255.66494//*/:>>A>>8=5;698@?9=899)9>:9:?>999@9858???A:9>;992555<070/98//
@ATNG8:01116:03470
GATGGTAGCATCATGCATATCTCACCAGAAGATCAGGAACTCTAGAAGAATTCAGATTTTTAACACGAGAGTAAACGTAAAAAGAAGGTTTTACAAGACTCACGTTAACAATATTGCAGCAGTACGCACACAATCGAAGCGCAGTAAGGATGGCTAGTGTAACTAGCAAGAATACCACGAAAGCAAGAAAAAAGAAGTACGCTATTAACTATTAACGTACCTGTCTCTTCCGAAACGAATGAGTACAGAGAGTACGATATGTCTAATCGAATGAGGTTAGTCT
+
A@@=@CBCCCCDBBCECCCBCDBDC?BCB?CCCB?@>@?BBBBBBB@BC@B?AAA??===,;:;BBBBBBBBCD<@@;;;;;*;@=A=CCC;BCFAC;;<BBC;::;@DDACCD?C@BCCCCCCCCCEBBCC?C????AABBDDBB?C@AAB?BCAA@CCB@CDCBBA@BC??>?;>?>=<3===9==<<<?'?A?C99:B?>@B7;8:AAA7;7;@CBB@BBBBBBB@C?BCD>DBB????CEBBBBCBBBBBCBBB@BBBBBA;@@CC@9:9B?B?B>=<:
@ATNG8:01117:03461
GATGGTAGTGATACAGATCAGACACCAGAAGATCAGGAACTCTAGAAGAATTCAGATTTTTAACACGAGAGTAAACGTAAAAAGAAGGTTTTTACAAGACTCACGTTAACAATATTGCAGCAGTACGCACACAATCGAAGCGCAGTAAGGATGGCTAGTGTAACTAGCAAGAATACCACGAAAGCAAGAAAAAAGAAGTACGCTATTAACTATTAACGTACCTGTCTCTTCCGAAACGAATGAGTACGATGAGATCTCGTGTGCTACCATCGAATGAGGTTAGTCT
+
<<<=?BDECABCBBBBBFCIGDDCC@CBB?BB@??A<@<?@@ABBB@BB?B?999BBBAB2A>ACCBBBCAAAD>B@@@???,9?8=.:9:;$9<B?C>DCFCC;;:;@CC>BBC>@@CCEECBBBCCCCDDC@C@@A?DAAA@A??=@@EBC@CBBBCCCC?CCAA??<?B????29999:,7;;8789899%0>;>0/0?9?AD=?<?9==8=:=?CCF@DCAAACC?C@CCA:CCCACAAABBBBBBBBBBBA@<<==<<==AA=BA??@7;@AA>AACD<::
@ATNG8:01118:03479
GATGGTAGCGAGCGAGTGTGTATACCAGAAGATCAGGAACTCTAGAAGAATTCAGATTTTTAACACGAGAGTAAACGTAAAAAGAAGGTTTTACAAGACTCACGTTAACAATATTGCAGCAGTACGCACACAATCGAAGCGCAGTAAGGATGGCTAGTGTAACTAGCAAGAATACCACTAAAGCAAGAAAAAGAAGTACGCTATTAACTATTAACGTACCTGTCTCTTCCGAAACGAATGAGTACGATGAGAGAGCTCTCTCTACCATCGAATGAGGTTAGTCT
+
BAAA?BBCCBB@@ACCEDCCBCBBDAFEI@BBEDBC@B@BCCCCBB?BC>A?BBCBBCCC5B@CBBBBBGEEDD>CB@@@@@0@C@D>BBB<BCGECBBEFCBBB?B?BB?BBB?AABBBA@ACDCCC@@@C@CCCC=CBBBABAC?B?CAA=ACBBBBBC@CDC@@@?CC@CCF998@==6@9939AAAA3AB?B999BBBBB?B?BBDF?B?B@CAA?ABCBCCC>B>BAA<ABB?A@@CCCCCB???BBBBBBCAAAAACCD???@AD?B??A4939A@@@
@ATNG8:01121:03472
GATGGTAGCTCTGCTCTGACTCTCGTACTCATTCGTTTCGGAAGAGACAGGTACGTTAATAGTTAATAGCGTACTTCTTTTTCTTGCTTTCGTGGTATTCTTGCTAGTTACACTAGCCATCCTTACTGCGCTTCGATTGTGTGCGTACTGCTGCAATATTGTTAACGTGAGTCTTGTAAAACCTTCTTTTTACGTTTACTCTCGTGTTAAAAATCTGAATTCTTCTAGAGTTCCTGATCTTCTGGTGTCTGATTTGTATCACTACCATCGAATGAGGTTAGTCT
+
@@AA?BBBBBBBDDCCC@AACICCCBCCCCA@<@::;9;C?C@BBBBCBB@BDECC@C@CBBB?CADCCBCCCCC@?>>>>0>@=BBCD=BC@A>ACD>CC9;;BCCFBCCCCCCCC@CCC?C?EEBBCBBB?BCCC@CCCCCCBCCCCCCCBBB@EAA?@A?B?BBCCCCCCD@CCCBC;B<@;::::9*:BBCC=CDDCCCBBBC@DCDC5CBBBC@BACC@DCCCCBB?B@CEDCBB@B@A=ABBBBCBBA?BCDCCBBBBD@DDCBB@BCCC@C@BCBBB
@ATNG8:01125:03497
GATGGTAGTAGTACACTAGTCATACCAGAAGATCAGGAACTCTAGAAGAATTCAGATTTTTAACACGAGAGTAAACGTAAAAAGAAGGTTTTACAAGACTCACGTTAACAATATTGCGGCAGTACGCACACAATCGAAGCGCAGTAAGGATGGCTAGTGTAACTAGCAAGAATACCACGAAAGCAAGAAAAAGAGTACGCTATTAACTATTAACGTACCTGTCTCTTCCGAAACGAATGAGTACGTGTGACGTACGTGAGCTACCATCGAATGAGGTTAGTCT
+
BBBC@CBCCCAABCCCCCCHD@AAC@CCC@CBBCAA?A?BBDBBBB?BD@C@BBABCCCB0B?AACDCBBBBBA9>>?????,A@;@5;;;.;BB=BCBBBCB;98<@DEADDD;;;B@BBBBBBBDCAAAC>B@@@?BBCBBB>=:>?C>?=@BBBCCBB?BABACC?CC?BBB=@@999)353.37<9<)///666>?;;:=A=>>>A<A<???@@<AAAA??@=B=@@@:@AA>ACDD@@?BBCAAABBEFGBBBAAAB>=:>BBBB@BB>><>=AA?@@
@ATNG8:01127:03465
GATGGTAGCTCTGCTTGACTCTCGTACTCATTCGTTTCGGAAGAGACAGGTACGTTATAGTTAATAGCGTACTTCTTTTTCTTGCTTTCTGTGGTATTTTGCTAGTTACACTAGCCATCCTTACTGCGCTTCGCATTTGTGTGCGACTTGCTGCAATATTGTTAACGTGAGTCTTGTAAAACCTTCTTTTTACGTTTACTCTCGTGTTAAAAAATCTGAATTCTTCTAGAGTTCCTGATCTTCTGGATACACTCATGTGCACCTACCATCGAATGAGGTTAGTCT
+
8::=:=CC;:55:@>49999<666@>@CIBB5;;;:/9:494;;;9;;;49?99:.9448:8>05599;9988679999$37166;;5/--88(--888&//556616<<7<;?A<@=@6966//.332925/....'..699997..(.44655(---2680405;;755657/58:88-85:599999)5559>0>:;622;;9;77@@>=%3./-6262-.).777:9715(/../33.3.2,2<>89/-----22677.5..(....7.33772;5><>>@
@ATNG8:01128:03460
GATGGTAGCTCGCTGATGATATCTCCAGAAGATCAGGAACTCTAGAAGAATTCAGATTTTTAACACGAGAGTAAACGTAAAAAGAAGGTTTTACAAGACTCACGTTAACAATATTGCAGCTGTACGCACACAATCGAAGCGCAGTAAGGATGGCTAGTGTAACTAGCAAGAATACCACGAAAGCAAGAAAAAGAAGTACGCTATTAACTATTAACGTACCTGTCTCTTCCGAAACGAATGAGTACACATCGTCGTGTCGTGCTACCATCGAATGAGGTTAGTCT
+
448<8<CBBCBBBCFDCCCCCCCBB@BCB?B@@@BB?B@ECCBBAB?CC?C@AAAAABBB2B>BCCDCBAADDD@BB@@@??,AB?C@DLF=CCCACCCCBBB::9<@CEAEBB@DBAABBCCCBCBBCCBB@BBBB?BA@AAAAD>A>ABC?BBBB9::B?BAAABA?CC@AAA?BCBDD799999CCCF2BB?AAAC???CA=@4::@A>B?BBCFC?CAAABBB@B@A@?:<@@=@@?CBBBBCCAABCCCCCCCB;;;BBB@CBBBB@AA?B?A???@?@
@ATNG8:01134:03499
GATGGTAGCTATACGTATATCTATGTACTCATTCGTTTCGGAAGAGACAGGTACGTTAATAGTTAATAGCGTACTTCTTTTTCTTGCTTTCGTGGTATTCTTGCTAGTTACACTAGCCATCCTTACTGCGCTTCGATTGTGTGCGTACTGCTGCAATATTGTTAACGTGAGTCTTGTAAAACCTTCTTTTTACGTTTAACTCTCGTGTTAAAAATCTGAATTCTTCTAGAGTTCCTGATACTTCTGGGATGTGTGCGCAGTGCCTACCATCGAATGAGGTTAGTCT
+
<@@=@CDBBBCABBCDCCCGDCCCCDBBBBAA?ACDJ?BB=B=;;:AABB@BMCA@=@-00<969:;;BBBBBBB?BBBBB1AA?<:;;5:<<=6??B?A@0/0:;00*/9:9?BCC>A>D<A<@?>==>>@=@AAA;?@BB@?????C?>>>>>8;;;8==:>:>@=>>=@<=8;9:::1:<B:>>DEK.=>?>A3;6;>>@@@A@@56666)6/--6)-)/67666@<<<:>6<==///;47779-9,,,,,,455:97776;9957555;688>?;?<BBDDB
@ATNG8:01137:03496
GATGGTAGGCACTGCGCACACATCCCAGAAGATCAGGAACTCTAGAAGAATTCAGATTTTTAACACGAGAGTAAACGTAAAAAGAAGGTTTTACAAGACTCACGTTAACAATATTGCAGCAGTACGCACACAATCGAAGCGCAGTAAGGATGGCTAGTGTAACTAGCAAGAATACCACGAAAGCAAGAAAAAGAAGTACGCTATTAACTATTAACGTACCTGTCTCTTCCGAAACGAATGAGTACACATCATCGTGTGTGCTACCATCGAATGAGGTTAGTCT
+
BBAC@BCC@CA@?BBB@@@BBBBCF?CCB@CCCCAA?AACCCBBBC@CD?C?ABBBCCCC3C@CBCAABACCDD>BBCBBBB5BC>C5;::.;CF?ABACCCB@?>@?BB?CBB?AABBBCCCCCCCCCCBC@CBAA?ABCBABBB>B?BBB@BBCCCCCA?BBAAAA?CC@989<>>@@?8@?=9==<??1?A?B999BAAAA:>:@@DD9=9>CCBB@BCBCBDD=?=?BB>BBB?BBBBBBBBCAAACCBBCBAAAAABBB@BBBBB>AC>><=?CAB>>
@ATNG8:01138:03493
GATGGTAGCAGACGTGACAGAGCGCCAGAAGATCAGGAACTCTAGAAGAATTCAGATTTTTAACACGAGAGTAAACGTAAAAAGTAGGTTTTACAAGACTCACGTTAACAATATTGCAGCAGTACGCACACAATCGAAGCGCAGTAAGGATGGCTAGTGTAACTAGCAAGAATACCACGAAAGCAAGAAAAAGAAGTACGCTATTAACTATTAACGTACCTGTCTCTTCCGAAACGAATGAGACTGCGTCTCACTCTCGCCTACCATCGAATGAGGTTAGTCT
+
A@<=:===>>@C@=<<BBBBCGGCF@CDB?BAAC;;8:8@@ABBAB>@@;=:==>98988$71;99=;B==>>C;?9;99==,9959.999&99926@A@@CA9;659<?;@@<055@<=@<@CCC:;=BBB?@@@D=@@BBCDCCAI@C;;;<EBBCCBB?AAACAA=???@AA=??BBA8===9::9:9(9>;@ABCCCBAA=A=>=>>;><>>BBB>@@@@@@@@D=@?C8::9<??ABBBAA@A:;;C@??@@:;;49@@9??BBA=>?9949<??@@@
@ATNG8:01138:03498
GATGGTAGGACGAGCGTCTGAGAGGTACTCATTCGTTTCGGAAGAGACAGGTACGTTAATAGTTAATAGCGTACTTCTTTTTCTTGCTTTCGTGGTATTCTTGCTAGTTACACTAGCCATCCTTACTGCGCTTCGATTGTGTGCGTACTGCTGCAATATTGTTAACGTGAGTCTTGTAAAACCTTCTTTTTACGTTTACTCTCGTGTTAAAAATCTGAATTCTTCTAGAGTTCCTGATCTTCTGGGCAGACTCTCACACGCCTACCATCGAATGAGGTTAGTCT
+
AAAB@CCC@CC;99;AAABBBBBC@BDCCCBC@BCCD<BB=C?BBAABDD@BAACD@E@AAAC?CACCCBBBCDD@BBBBD1CC?CCBB>BCCC>ACJBCB;;;BCDHACCCCDCCC?CCC@D?ECCD@@@B@CDCB?CBDBBBCCDBBACBAAA@BBA@CC?C?AABBBDDCC@CCCCC;C?B=??>?>,>B@AB9;:CBCBBBBB@BDGD5CBBBB?BACC@BEBBCBA?A@BBBCDD@CBCC>CDCCCCCCBB@@?BB@CCC@BBBBC@:::B@B?CDBBC
@ATNG8:01142:03454
GATGGTAGTGTCATATGAGAGTGTGTACTCATTCGTTTCGGAAGAGACAGGTACGTTAATAGTTAATAGCGTACTTCTTTTTCTTGCTTTCGTGGTATTCTTGCTAGTTACACTAGCCATCCTTACTGCGCTTCGATTGTGTGCGTACTGCTGCAATATTGTTAACGTGAGTCTTGTAAAACCTTCTTTTTACGTTTACTCTCGTGTTAAAAATCTGAATTCTTCTAGAGTTCCTGATCTTCTGGACAGAGTGTGCAGATACTACCATCGAATGAGGTTAGTCT
+
5:><>ABBCCCCCCCEBCBBBCCBBBBBCCBB@BCBI>BB?B?BCCDDED?DDDDC=A?BCBB?C@CCCCBBBB@;>>>>>0>D@BBCD=CC@@>@CC@CC>BACCCD@CBBBCBED?CBB?C?CCCDBCCB@CDDD@CBBAAACCDCCCCDBBB?BBB?CC@C?BBCDDBBBC@C@@@@9>;@;:;:;:*;BBBD=AACEEFCCCGACCCC5CCCCGACABC@CDCCC@?>@@DDDDDE?@?@>@CEDCCCCCBBBDDBB@CCC?CCBAA?BBBB>B>BCBBB
@ATNG8:01142:03492
GATGGTAGTGAGAGCTCTCTCATCGTACTCATTCGTTTCGGAAGAGACAGGTACGTTAATAGTTAATAGCGTACTTCTTTTTCTTGCTTTCGTGGTATTCTTGCTAGTTACACTAGCCATCCTTACTGCGCTTCGATTGTGTGCGTACTGCTGCAATATTGTTAACGTGAGTCTTGTAAAACCTTCTTTTTACGTTTACTCTCGTGTTAAAATCTGAATTCTTCTAGAGTTCCTGATCTTCTGGGTGCGCTACAGTCTCTCACATCGAATGAGGTTAGTCT
+
BBAB<AABBCBCBCC?CCCDCC;9;BBCCF;:5;;;;85B?C>BBDBCBB@CCCAA?B@CBBB?B?BDBCCBB<B7ABCAC.AA=DACC=CDCC@BBA>@C4:9@A@@>BBBBBB>><>??=?<AA@@@@@A=>>==9<=<<==;;;?????;;;;;;;=CE=F7;;>??@===<>????6@<B<;;;;;*:<666.666///9--/(///&.78::6;555059873..)..35999<+//65.557>>>9;:8<;@BBBB@@;;;<5:://,/9====A
@ATNG8:01144:03451
GATGGTAGTAGTACACTAGTCATACCAGAAGATCAGGAACTCTAGAAGAATTCAGATTTTTAACACGAGAGTAAACGTAAAAAGAAGGTTTTACAAGACTCACGTTAACAATATTGCAGCAGTACGCACACAATCGAAGCGCAGTAAGGATGGCTAGTGTAACTAGCAAGAATACCACGAAAGCAAGAAAAAGAAGTACGCTATTAACTATTAACGTACCTGTCTCTTCCGAAACGAATGAGTACACATGTCGTGTCGTGCTACCATCGAATGAGGTTAGTCT
+
@@BB?BBDBBBBBCDCCCCCCD;9;?D@@?@BBB;;:;?BCFCB;;5;@<@;ABA;;;;;);=ADDCCDBDCCC>??BCFCC3BA=@5;;;.;BC?BBCCDBBBB@B?CC@BBB>A@AABBBBDCCCCBBBC@CBBC?BAAADDBB>C@C??<?@@@BBAA@DCDBAA?BC@BBB?AA><<5>>=9::9:9(9B?C@??CCA=>:=;>=??:>;>ABAC@BEECCAC@B@A??8???<?BBBBBBAABDDCAAACBBB>=>>@B;>>;;:49?@A>A>AABBB
@ATNG8:01145:03455
GATGGTAGTGTCATATGAGAGTGTGTACTCATTCGTTTCGGAAGAGACAGGTACGTTTAATAGTTAATAGCGTAACTTCTTTTTCTTTGCTTTCGTGGTATTCTTGCTAGTTACACTAGCCATCCTTACTGCGCTTCGATTGTGTGCGTACTGCTGCAATATTGTTAACGTGAGTCTTGTAAAAACCTTCTTTTTACGTTTACTCTCGTGTTAAAAATCTGAATTCTTCTAGAGTTCCTGATCTTCTGGTAGAGCGTGCATATATCTACCATCGAATGAGGTTAGTCT
+
ACCC@CE9:;;;@BBBBCB@BBBAA@?<?@:92:=>>8?>5>=9;9?;BC=@B@;99)4.4::@9A=A@@9D9906B;====;'444)494</56::3=00+/;*//69?D=BCBBCCCG@BBC?B?BA@@@B;<5<BAA=@AABBAAACCCCCCDDD@A@@@BC@B=@@BBBBDCB@B;;;;;*;=B4;:BBB0@AAAA:@@@@@A:;9@9>>??,=@@?A<A?CD@BA@;;;B?B@CBBBAA=@@@=ABCDGJKHCB@@BBBBBCBB?BBBDC@@@@A>A?BCBBB
@ATNG8:01145:03496
GATGGTAGACATATCGTACTCTCTGTACTCATTCGTTTCGGAAGAGACAGGTACGTTAATAGTTAATAGCGTACTTCTTTTTCTTGCTTTCGTTATTCTTGCTAGTTACACTAGCCATCCTTACTGCGCTTCGATTGTGTGCGTACTGCTGCAATATTGTTAACGTGAGTCTTGTAAAACCTTCTTTTTACGTTTACTCTCGTGTTAAAAAATCTGAATTCTTCTAGTAGTTCCTGATCTTCTGGATACACTCATGTGCACCTACCATCGAATGAGGTTAGTCT
+
AA@@>@@@@B@AACCIDCCCCCCCCCBABB;;4;BBB=;::;@CCCBBCC@BBBAA?D>BBBB?B?BBBAAAA@B>@@===+BB?A888(8=?9:@<@A0/0/?>><?@;>AABA<;;;1708>>;;7;>:>@@A:>=?>><=====?>>?==:8789>=4;7;>>ADAA??9@@AAA6B;>:==<::(855;9/6<=<@@@@?A566676$3....050594998.//::691667777*./92755522235///99991;;B<@868A8;;;=8=9=AA@@
@ATNG8:01146:03452
GATGGTAGCACACGAGATCTCATCGTACTCATTCGTTTTCGGAAGAGACAGGTACGTTAATAGTAATAGACGTACTTTCTTTTTCTTGCTTTCGTGGTATTCTTGCTAGTTACACTAGCCATCCTTACTGCGCTTCGATTGTGTGCGTACTGCTGCAATATTGTTAACGTGAGTCTTGTAAAACCTTCTTTTTACGTTACTCTCGTGTTTAAAAATCTGAATTCTCTAGAGTTCCTGATCTTCTGGTCTACTACACTGTACTCTACCATGAATGAGGCTTA
+
79//)/89545=>;;6;;;<666=<=<<666<6;9;<<'5<8>8==<<=<:377///)/5///993/3333;:9///(/6888$//(//66.7:<>:??=;=@488B==B8B=@@<<;>677;4:4;755988:;A=<=156559:;;>=<<9655A5;>=:@A6<69966/////035;;;.;6=9<>>>>*87//)/89///=777@6===<)///5:9A7::8=;;87737)/.5358*//7078699///>::9>>>>AA??;===?;:969-,,,9
@ATNG8:01146:03481
GATGGTAGCACGACACGACGATGTGTACTCATTCGTTTCGGAAGAGACAGGTACGTTAATAGTTAATAGCGTACTTCTTTTTCTTGCTTTCGTGGTATTCTTGCTAGTTACACTAGCCATCCTTACTGCGCTTCGATTGTGTGCGTACTGCTGCAATATTGTTAACGTGAGTCTTGTAAAACCTTCTTTTTACGTTTACTCTCGTGTTAAAATCTGAATTCTTCTAGAGTTCCTGATCTTCTGGAGATACACATGATACTCTACCATCGAATGAGGTTTAGTTCT
+
:8@<?<4;?9444977//////79=@A@BCAB=@;;<0;B?B?CCCBBBD@BBBBA@A?@@@C?B?BBBBCFDCB@BAABB1AA?A999*:99:?AAA>AA=???BBB>A???BAAE@???=D;?>AAA???<A@@@388;888===;;;@>>>=185917;/6.5<<>??>><669<8<-<6C;AACDD.;;;;;1;===?@><<<1888)8::;D=A:>>:=AA?>=><@=???>;:5;;;:;;;;;;=?;;;?>>>@???>8=:6666---9)--(---(-/
@ATNG8:01147:03452
GATGGTAGTATCTGCACACTCTGTCCAGAAGATCAGGAACTCTAGAAGAATTCAGATTTTTCAACACGAGAGTAAACGTAAAAAAGAAGGTTTTACAAGACTCACGTTAACAATATTGCAGCAGTACGCACACAATCGAAGCGCAGTAAGGATGGCTAGTGTAACTAGCAAGAATACCACGAAAGCAAGAAAAAAGAAGTACGCTATTAACTATTAACGTACCTGTCTCTTCCGAAACGAATGAGTACATAGATATACGTATAGCTACCATCGAATGAGGTTAGTCT
+
8<@@6=9:;7=00//::A9;;=6658:55.55555>.4.4;:9444.445:5////////$//16678766---9(---88888$/50525<<.<6626<=>@>>C@?C9;;5;;;5;@?=?ABBCCCDHECCC>BA@@<@;;;BBAA=@=B;;4:C@?@CBB?BJA@?D@A?=?=;2;::99.9//(/9;;;<%<:497333997868897780549599@=@:99@@B=B<?@C8>>@<@?@ABBBBAABBCCB@@@@000=@=>>8>:77729788)/*/8>;8
@ATNG8:01147:03494
GATGGTAGATACTCGCTGATACACCCAGAAGATCAGGAACTCTAGAAGAATTCAGATTTTTAACACGAGAGTAAACGTAAAAAGAAGGTTTTACAAGACTCACGTTAACAATATTGCAGCAGTACGCACACAATCGAAGCGCAGTAAGGATGGCTAGTGTAACTAGCAAGAATACCACGAAAGCAAGAAAAAAGAAGTACGCTATTAACTATTAACGTACCTGTCTCTTCCGAAACGAATGAGTATATAGACTATCTGAGACTACCATCGAATGAGGTTAGTCT
+
A@@>?BCCCCCCCCCBBCCCCDCCC>CCC=BCCC??>??CCBAAAD?CC?C?BBBBBAAB2B?CCBA@AAACCC<CBABBAA0AB>B5;;;.;BB?CAABECB;99;@CC@BBC?BBBBBBBCCCCBBCCCC@CCAA?ACABBB@>9@=@@@=@CBCBCCC?CBBABB?BB?A@B>AA999+9<<;99::9:%:@<?99:CCCB@;@<@@A@<><>BDDD@BBBBBCD@C???A=CCC=AACCCAA@BBBBA@@BBBBBBBAABC@A@?:9398887=189B??
@ATNG8:01150:03491
GATGGTAGTATCTGCACACTCTGTCCAGAGATCAGGAACTCTAGAAGAATTCAGATTTTTAACACGAGAGTAAACGTAAAAAGAAGGTTTTACAAGACTCACGTTTAACAATATTGCAGCAGTACGCACACAATCGAAGCGCAGTAAGGATGGCTAGTGTAACTAGCAAGAATACCACGAAAGCAAGAAAAAGAAGTACGCTATTAACTATTAACGTACCTGTCTCTTCCGAAACGATTGAGTACGAGAGAGCACACGTGTCTACCATCGAATGAGGTTAGTCT
+
44::7:<==>9>00/:9=9??DCCC@CCCB@A@@B?B;B@@::9C<A:6<600/9::::+:68:8:::=433A37794444$44.46<==2BDEBGBCBAAA;;;.;;@A>@@@466<<=ACCBBACJCBBC=AA;;59>?BBCAA>=:=00+0??>AABB?CCBBBCABB>AAC<>>BAA9?88299:::(8@:@>??DDDCB<@:=>@A=A=A>BBC@C@@A@CC@C@BCC?B??@=@AEBBBBBABA@999???CCAAABCG@BB??@:=>88184:BA@@
@ATNG8:01153:03489
GATGGTAGGACGAGCGTCTGAGAGGTACTCATTCGTTTCGGAAGAGACAGGTACGTTAATATGTTAATAGCGTAACTTCTTTTTTCTTTGCTTTCGTGGTATTTCTTGCTAGTTACACTAGCCATCCTTACTGCGCTTCGATTGTGTGCGTACTGCTGCAATAATTGTTAGCGTGAGTCTTGTAAAACCTTCTTTTTTACGTTTACTCTCGTGTTAAAAATCTGAATTCTTCTAGAGTTCCTGATCTTCTGGGTCTACGCTCGTCGCGCTACCATCGAATGAGGTTAGTCT
+
:;;<@@@A=BAAAB@;@;;>?AAB=@@AAB@@;@:94(4:5<;@??@@@@<AACGC=B=@;559.4.444:;<:7<<5;;>>>>&>@A8666G7<<A@;@900+0@+00//:@=@@@=<@@@<<@@<?;A@;;;BCC>BAAA?AAAA@@?999==<<00/)//)/399499<<<<6555:584949&45:;?<@@@@)@AAAA<;:;A@A996D@CBBA09995>=@=ABAAB@B@9:49:>>@@@@=@@??6?::999BBAABBB@>@@;;4:A@@A@BCCG@C?B@@@B
@ATNG8:01161:03497
GATGGTAGGCACTGCGCACACATCCCAGAAGATCAGGAACTCTAGAAGAATTCAGATTTTTAACACGAGAGTAAACGTAAAAAGAAGGTTTTACAAGACTCACGTTAACAATATTGCAGCAGTACGCACACAATCGAAGCGCAGTAAGGATGGCTAGTGTAACTAGCAAGAATACCACAAAGCAAGAAAAAGAAGTACGCTATTAACTATTAACGTACCTGTCTCTTCCGAAACGAATGAGTACATAGATATACGTATAGCTACCATCGAATGAGGTTAGTCT
+
8;458;=B?BBA@@:;>@;;;ICBC>CEC@CBBBBB?B@CDDBBBC?CB@C?@@@@@CCC3B?BBBBBCCAAAA<??@CCCC5BB?B?BBB<CHDACBBBBBB;96<?DC@FCC>A@CCCBBCDCCBBABBCADCCC>A???AA@B?C@C@@>ACCCCCCC?BBBCBB?BB?BBB?BBBB=BBD?CCAAA2@@?ABBAAB@BB=?<@@AA?B?BBB@A=AA??<==<A<@@A9==<=AAA??=@>>@AAA@@@AAA@>>>>>>>9>=<<<5;A9<:><AAA>=
@ATNG8:01163:03498
GATGGTAGTGTGTCTCTGAGAGTAGTACTCATTCGTTTCGGAAGAGACAGGTACGTTAATAGTTAATAGCGTACTTCTTTTTCTTGCTTTCGTGGTATTCTTGCTAGTTACACTAGCCATCCTTACTGCGCTTCGATTGTGTGCGTACTGCTGCAATATTGTTAACGTGAGTCTTGTAAAACCTTCTTTTTACGTTTACTCTCGTGTTAAAAATCTGAATTCTTCTAGAGTTCCTGATCTTCTGGACGACGCGCACTGACACTACCATCGAATGAGGTTAGTCT
+
::44.49<99:<<<5665<;;5545;444:49.9=?A;AA?AADC@A@@@>BDABBBF@CGAA@B@CHD;<<DBB=>=>:>(<<7;;BD>A@@?7:9B@CCABBEBCD?BAEFCCCC?A@C?B?CCEBAAAB?BABD>BABBBBA@@@@ADCCBC?@AA@@E@E@CBBBBBDCD@BBCCC7C8;8;AAAB0BBBGD?DCDCCCICCB@CEGI5CC@BB>B=BB=@@CCBBB@D@BBCA@@?AAB?;;;;<C<<;A@BBBCBBCBA=;;;AC?ACBB@B@BDCCB
@ATNG8:01120:03509
GATGGTAGACATATCGTACTCTCTGTACTCATTCGTTTCGGAAGAGACAGGTACGTTAATAGTTAATAGCGTACTTCTTTTTCTTGCTTTCGTGTATTCTTGCTAGTTACACTAGCCATCCTTACTGCGCTTCGATTGTGTGCGTACTGCTGCAATATTGTTAACGTGAGTCTTGTAAAACCTTCTTTTTACGTTTTACTCTCGTGTAAAAATCTTTAATTCTTCTAGAGTTCCTGATCTTCTGGCGCTCTGTCACGTCTGCTACCATCGAATGAGGTTAGTCT
+
ABBB@CCCCABBCCCECECCHCBBCCCCH;;;>BAAB>CB?B@BBA@ADD?CCCBB?B?BBCC<>=@??BCBC=B8B==<<+??6@@>=4?:98@8928?8;;??7815<<?@@@@;??B<A;@@B==;:;;>>@@<?>>>>>>??CCBB:66=6///9=>+/,8===>AA88059999+96:656778(596666,6797;;;9///<=<+8/77.6<=68;-----522-2-555555055;3;7@B>;:;A:776:///<=@7@>???<;;;;5;;?>?>>
@ATNG8:01126:03528
GATGGTAGTACATGATAGACGACACCAGAAGATCAGGAACTCTAGAAGAATTCAGATTTTTAACACGAGAGTAAACGTAAAAAGAAGGTTTTACAAGACTCACGTTAACAATATTGCAGCAGTACGCACACAATCGAAGCGCAGTAAGGATGGCTAGTGTAACTAGCAAGAATACCACGAAAGCAAGAAAAAAGAAGTACGCTATTAACTATTAACGTACCTGTCTCTTCCGAAACGATGAGTACTGCGTCTCACTCTCGCCTACCATCGAATGAGGTTAGTCT
+
C::6:@<<;;6@@;<A@@A>;54:<7966166<<;@4959@?9988544.3-33455555$58566666@B@@@:?@?BCCC1@@?@=BAA499925;695==@B=A=@@?ACC?BBCAB;:;BABCBBBBC@C<;;>B;::@A@B?C?CAA@BCBBB@AA@BBBBBB?AA?C@?<?@??=8<89199::::%:>;?A>?<@BBA?B>A@AA1818>BAA>BCCCBBCDG<<<<5<000>>@ABBABBBCCBBC@@@C;;;@BBEAD;;;A>@@@@>A@CBCCC
@ATNG8:01134:03510
GATGGTAGAGTACAGTGTAGTAGACCAGAAGATCAGGAACTCTAGAAGAATTCAGATTTTTATCACGAGAGTAAACGTAAAAAGAAGGTTTTACAAGACTCACGTTAACAATATTGCAGCAGTACGCACATAATCGAAGCGCAGTAAGGATGGCTAGTGTAACTAGCAAGAATACCACGAAAGCAAGAAAAAAGAAGTACGCTATTAACTATTAACGTACCTGTCTCTTCCGAAACGAATGAGTACTATAGACTATCTGAGACACACTAATCGAATGAGGTTAGTCT
+
A@;;79=ABCCBCBBCCCCCCCBBB@BBBBDDDCBC@B@BBBCBBB>AA@C@BBBCCCCC3BBBBBBB@@?BAD>CCCCCDD5AAAC?BBB=CIIAF;;;BCC;;9:?BB?ADD@BBBBCCCCCCCCBAA;:6;@?@?A???BCBB@C@B@@?ADCCCCAB?AAA999?BA=???399===5<;<9999999%9:8;;:;:<=??=A=AABB<?:>>BAB@CCD??@>9=999:/9??:@AABBBCFBBBBBB@@@CCCBCDDBAAACC?CDBB???@B?B>AA@??
@ATNG8:01136:03509
GATGGTAGCTATACGTATATCTATGTACTCATTCGTTTCGGAAGAGACAGGTACGTTAATAGTTAATAGCGTTCTTCTTTTTCTTGCTTTCGTGGTATTCTTGCTAGTTACACTAGCCATCCTTACTGCGCTTCGATTGTGTGCGTACTGCTGCAATATTGTTAACGTGAGTCTTGTAAAACCTTCTTTTTACGTTTACTCTCGTGTTAAAAATCTGAATTCTTCTAGAGTTCCTGATCTTCTGGATAGCGACGCGATATACTACCATCGAATGAGGTTAGTCT
+
;::;==>>@@;BBBBBBAABCCCBBBDBCC<:;;CDD=;;6;?;;:BD@@>@C@?@?B8;9;>9B@AABCBB=??=;?==;.;<8;;<<3;==?7:8?=@@989?>:949?AABECC@DBB;@<@C??;<;@=A=>>188;;;;???@AA@;;;A9888:::1818<=A?@?@@;<<===,=6=5;;>>>/>>===5==>=>::///77==;,7-//=7@3==<AABB???<A<A@BB:969998=A@?@@A:;;>=======>@=@;;;B<:;;B:=:>AA;<
@ATNG8:01142:03543
GATGGTAGCTCGCTGATGATATCTCCAGAAGATCAGGAACTCTAGAAGAATTCAGATTTTTAACACGAGAGTAAACGTAAAAAGAAGGTTTTACAAGACTCACGTTAACAATATTGCAGCAGTACGCACACAATCGAAGCGCAGTAAGGATGGCTAGTGTAACTAGCAAGAATACCACGAAAGCAAGAAAAAAGAAGTACGCTATTAACTATTAACGTACCTGTCTCTTCCGAAACGAATGAGTACGAGAGAGCACACGTGTCTACCATCGAATGAGGTTAGTCT
+
@@A;ADCCBCBCBBBBCCCCDCCBB?BCC@BCBBAA=B?BBCCCBC?CC?B?AAABBDCC2C?DCBAAABBBCE>??A@?@@,?@<@2;;;-;BB?CBCCIKA@@@B@BE@CCC:;;BBBBBFCCCCCBBBB<AA::7;AAACCBA>B@ECC?BBBBBCCB>BBBBDD<>?????499999,8<=9<<<<<>&<?=@878AAC>>9<577=>4;5:@DBC@C@@@CA@:=999:/8992778??ABBBBBCB999AAABBBC@A??;>;;;@<=>=?=A<AC;::
@ATNG8:01143:03523
GATGGTAGATATATGCACGCTCTACCAGAAGACTCAGGAACTCTAAGAAGAATTCAGATTTTTAACACGAGAGTAGACGTAAAAAGAAAGGTTTTACAAGACTCACGTTAACAATATTGCAGCAGTACGCACACAATCGAAGCGCAGTAAGGATGGCTAGTGTAACTAGCAAGAATACCACGAAAGCAAGAAAAAAGAAGTACGCTATTAACTATTAACGTACCTGTCTCTTCCGAAACGAATGAGTACGTGTGACGTACGTGAGCTACCATCGAATGAGGTTTAGTCT
+
44446444:445;666<<<==<?59459;:00//777285866--(--(--(-(/3333333$3178=;;=8<CB899A@?===,777(317;=1<:;8==<BBA?98.78>>;===6===:@;:;99@566<<@6@@>@<<<=<0/0;:A8BAA;>>9:;;9:8?B@?;;600+000;..-/>(//60688888%896;888;;837/205555+2+2255<9;566=CC@A=AAA<>00+0::;A>?>@@BCECBBBAAAAA?CB??<?A8875;;;</87)38333
@ATNG8:01143:03542
GATGGTAGCTCTGCTCTGACTCTCGTACTCATTCGTTTCGGAAGAGACAGGTACGTTTAATAGTTAATAGCGTAACTTCTTTTTTCTTGCTTTCGTGGTATTCTTGCTAGTTACACTAGCCATCCTTACTGCGCTTCGATTGTGTGCGTACTGCTGCTATATTGTTAACGTGAGTCTTGTAAAACCTTCTTTTTACGTTTACTCTCGTGTTAAAAATCTGAATTCTTCTAGAGTTCCTGATCTTCTGGCGCTCTGTCACGTCTGCTACCATCGAATGAGGTTAGTCT
+
;8898;<<B=<<=>>999@:;9@@BABABC@@=@AA@9AA;@<@@@BBDCAFC@<;:)99==99.949=9;:65.5<.544444#49.44==4::;;6;<927>-00@@AC@CCCCCCCC@BBB@C@ECBB;;;;>A;:;=BBA;;;=967--------/:<9<=8=7;;<555;:<7<;;;;097<.599:9(99:@A:@@C@BAB::9?BDDD1@999@;@=BB=AABAABC?B?BCC@@@>@@B?;99@>955@;9999954::>8<<<=<9:;;<7<9<>>>A
@ATNG8:01145:03517
GATGGTAGCGAGCGAGTGTGTATACCAGAAGATCAGGAACTCTAGAAGAATTCAGATTTTTAACACGAGAGTAAACGTAAAAAGAAGGTTTTACAAGACTCACGTTAACAATATTGCAGCTGTACGCACACAATCGAAGCGCAGTAAGGATGGCTAGTGTAACTAGCAAGAATACCACGAAAGCAAGAAAAAGAAGTACGCTATTAACTATTAACGTACCTGTCTCTTCCGAAACGAATGAGTACCTCTCAGACGCTCGTCCTACCATCGAATGAGGTTATTCT
+
44495:>BBCC@?@CCCCCBBBCCCACCC=CDDDBB@B?AACBBBA?CA=?>ACDBCCCC5CACDCBBBCCCDF>B@9::::*;A>C;@AA7ACC@HCCCCCCAA?B@BF@CCC>AABBBCBCCCCCB@@AB@CGDDACBBABBBC?B?BBC@CCDD@@@D@DCBAAB?CC?@@?>AA99929@@=ACCCC3BB?AAABBBBCC>?=?CDD@C>AABDC?BBAA=>>?C?CCB>BBB?BAAABCC?AACBBBB@A@BBBBC>BBB>B===B?BB@@<@<@@>>A
@ATNG8:01155:03549
GATGGTAGCTCACGTACGTCACACGTACTCATTCGTTTCGGAAGAGACAGGTACGTTAATAGTTAATAGCGTACTTCTTTTTCTTGCTTTCGTGGTATTCTTGCTAGTTACACTAGCCATCCTTACTGCGCTTCGATTGTGTGCGTACTGCTGCAATATTGTTAACGTGAGTCTTGTAAAACCTTCTTTTTACGTTTACTCTCGTGTTTAAAAATCTTGAATTCTTCTAGAGTTCCTGATCTTCTGGGATGTGTGCGCAGTGCCTACCATCGAATGAGGTTA
+
//8:7455>:===566655:<555<:;9<;9969595,5;7=9?>====@?B=BA@<@:>=>>88387439::9858=CCD1BB>?=??8<:::*.-73--(////8:5::8883333577.5.25955255-6:9:6;=;;;=?B><<<=---2),,-(-2,3.37:82229:022>>>.>18378@>@,66;::2///;;88:5//(/;;;'///)/32725505:8979;6<-//33880---947--,2,,---6687603320,,,,,(,5680606
@ATNG8:01160:03517
GATGGTAGCTCGGCTGATGATATCTCCAGAAGATCAGGAACTCTAGAAGAATTCAGATTTTTAACACGAGAGTAAACGTAAAAAGAAGGTTTTACAAGACTCACGTTAACAATATTGCAGCAGTACGCACACAATCGAAGCGCAGTAAAGGATGGCTAGTGTAACTAGCAAGAATACCACGAAAGCAAGAAAAAAGAAGTACGCTATTAACTATTAACGTACCTGTCTCTTCCGAAACGAATGAGTACACACTCTCATATGACACTACCATCGAATGAGGTTAGTCT
+
;<<<70//79//)///9455555<59.///)///7795>85555444533-35888;;;;;+:6::;<<>>:::;7///;;;;0=?;?7;@<0<@@?A@A@A;;9:2::>=8=:?9>>C=BBCCH;=<CCC;;6;B@@<@@??@?:89-;=A;;6;@A@AABB>AAAABC?BA=@@@,00000*00819>@AAA)@><=///<<;78:=688::;A;@@A@A;0//0/09255::>7<<<7;:583989///98;8==8344;;455=799/--(---:5:6:9;::
@ATNG8:01162:03521
GATGGTAGAGTATCATGTGTCTCCAGAAGATCAGGAACTCTAGAAGAATTCAGATTTTTAACACGAGAGTAAACGTAAAAAGAGGGTTTTACAAGACTCACGTTAACAATATTGCAGCAGTACGCACACAATCGAAGCGCAGTAAGGATGGCTAGTGTAACTAGCAAGAATACCACGAAAAGCAAGAAAAAAGAAGTTACGCTATTAACTATTGACGTACCTGTCTCTTCCGAAACGAATGAGTACACACTCTCATATGACACTACCATCGAATGAGGTTAGTCT
+
<<<>ADA@ACCCCC;;;AB<9:>8@@B:=ACB;;8;>AA@?@?B@BC@D@BBBAAA@@/@;@@AABAAA?<<58:;::?:*<==>6=>B8@AD?AA;;:==000/7;;7;?B>A@CBCAABCCBBBBBBB@BDCC>@@CBBCDF?B?B:;7;AABBBBB@BBBBBB@BB?BB@;=<8888(777/7DDDED)??:78/8665;>>;A6A9::58;:AAAA=AAB;;;B@C>ACB=ABB<??@???ABCC???BBBABBCCBAABAA?ABBBB?AAAD@C@CCDDB
@ATNG8:01117:03563
GATGGTAGCGCGACGAGCGTAGACCCAGAAGATCAGGAACTCTAGAAGAATTCAGATTTTTAACACGAGAGTAAACGTAAAAAGAAGGTTTTACAAGACTCACGTTAACAATATTGCAGCAGTACGCACACAATCGAAGCGCAGTAAGGATGGCTAGTGTAACTAGCAAGAATACCACGAAAGCAAGAAAAAGAAGTACGCTATTACTATTAACGTACCTGTCTCTTCCGAAACGAATGAGTACGTGTGCGACGTGTCTCCTACCATCGAATGAGGTTAGTCT
+
@A@=?CCDCCCBBBBBBCCBBA;::.;BA=@@AA;;7<@BBC@?@B@BB@B>??>>?DDD3D?BBB??@BBBCC=A?@@>@>,;94;=BBA9CCC@BCBCCBCCB?C?CC@CCD<A@@AACCCCDCCBBBCC@CABB@BAAAAAAB?B?B999:DBBBCBC@BBABBB@BB?AAA599??=5<993::9:9.9@=B>>=??BBA;???AA<?<?@CAA>ADAAAA@;><;::5;00+0;;@BBCCCC??@@A@?>>>BAA=A?A;A?@@A<>>>><>;@B9::
@ATNG8:01121:03551
GATGGTAGTTTGTCTCTGAGAGTAGTACTCATTCGTTTCGGAAGAGACAGGTACGTTAATAGTTAATAGCGTACTTCTTTTTCTTGCTTTCGTGGTATTCTTGCTAGTTACACTAGCCATCCTTACTGCGCTTCGATTGTGTGCGTACTGCTGCAATATTGTTAACGTGAGTCTTGTAAAACCTTCTTTTTACGTTTACTCTCGTGTTAAAAATCTGAATTCTTTCTAGAGTTCCTGATCTTCTGGGATGTGTGCGCAGTGCCTACCATCGAATGAGGTTAGTCT
+
BBAB@B>CBB=ABC@996>=BCCCCDCDCCBB?AA@@<AA?B?@@ACCCD@DCABB?C=@?BB?C<ABABBBBBA?;;;;;,<>9??>?8@A@@<>?C?CC<?>BBBB?BBBB?@>>9=AA;A;???<<>>?;AAAA7=>??@>><<<A>>==<@:8::=BB:<9<D@@@AAAA:>=@AA5A;?8<<<;;+;<<=?8?>>>@@@@?>3::9:+;<<=B:=:=BD;@@@D<<=7=///;;:976<;=4=///:@=???B?>>@<@?>:>=;;;:?@@@<A=BA@??
@ATNG8:01133:03574
GATGGTAGAGAGAGCTCTCTCATCGTACTCATTCGTTTCGGAAGAGACAGGTACGTTAATAGTTAATAGCGTACTTCTTTTTCTTGCTTTCGTGGTATTCTTGCTAGTTACACTAGCCATCCTTACTGCGCTTCGATTGTGTGCGTACTGCTGCAATATTGTTAACGTGAGTCTTGTAAAACCTTCTTTTTACGTTTACTCTCGTGTTAAAAATCTGAATTCTTCTAGAGTTCCTGATCTTCTGGGTCTACGCTCGTCCGCGCTACCATCGAATGAGGTTAGTCT
+
C;<9AEBAAA@@@BCDCBBBBB;:;@?@;<9@;ABBE?CB?C@CCCBBBA=;<;@A<A>BBBA@C@CBBBBCBBB<?>>>9'>;6>?BA;@@:849AA?AA4:9@@@@9??BCB>DD=?>>=D;??@@>>>@<@A@@499<<>>??>>>AA;;;>:;;;=@@=@=BC@???>>>:>>@@@5@:>:>@AAA.>>>>A:AAAA@@;;//)////(/7::A7;7;B<@@ADBBB;>;>>:://-/=@@6==B@>>;;;>>>8==??>>>:?>==:76633+-)-777:
@ATNG8:01134:03578
GATGGTAGTGTGTCTCTGAGAGTAGTACTCATTACGTTTCGGAAGAGACAGGTACGTTAAATAGTTAAATAGTCGTACTTCTTTTTCTTGCTTTCGTGGTATTCTTGCTAGTTACACTAGCCATCCTTACTGCGCTTCGGATTGTGTGCGTACTGCTGCAATATTGTTAACGTGAGTCTTGTAAAACCTTCTTTTTACGTTTACTCTCGTGTTAAAAATCTGAATTCTTCTAGAGTTCCTGATCTTCTGGTATGACTAGTGTACTACTACCATCGAATGAGGTTAGTCT
+
7///)//9:<@BAC;99;A:;;B;;994;6.-(--555,5:.3-3393333,3339:6:=6=A?A300(/////6//33,33333$3;49;;=5:3659=<<8<>8<<=<<=8A;;9A@@@=@;;4;;BBB@97/0*/0)//)//:55666<<<;;<<//+/@<6<<@=8<:800/:995<4999&97@495555$499993;555<=<555.5555$5;555.5.557<@@?@?@;?;?B?@?@=9:9=@@999BB@BBCBCBB;;:CB>A::::=@@@@=B?;;;;;
@ATNG8:01137:03592
GATGGTAGCTCTGCTCTGACTCTGTACTCATTCGTTTCGGAAGAGACAGGTACGTTAATAGTTAATAGCGTACTTCTTTTTCTTGCTTTCGTGGTATTCTTGCTAGTTACACTAGCCATCCTTACTGCGCTTCGATTGTGTGCGTACTGCTGCAATATTGTTAACGTGAGTCTTGTAAAACCTTCTTTTTACGTTTTCTCTCGTGTTAAAAATCTGAATTCTTCTAGAGTTCCTGATCTTCTGGGTCTACGCTCGTCGCGCTACCATCGAATGAGGTTAGTCT
+
>>@>?CCDCA;@DCCCCBBCFCCBBCB@@??>?BCE>AB@C@BABBCCC?CCCCC@C?CCDD?E?DDDDB@@AC?@ACCC2A@=@BAA<AB;;:;GD@EC;;;BBEFACBBCBCCC@CCC?@>ACBBBDDD=AACC?CBBBDBCCDAABDDAAA?BBB?CC?C?AABDCCCCC=BCEFF9@;@;::9:9*:BAAAB9BBAAAB;;;:;DDD1@BBBB@D@@@>@BCCBBBAC@BBBBBA?B;;;6;@@@CCCDD@@@BAA@AAB?BBDBB?BCCC@C@CCCAB
@ATNG8:01143:03580
GATGGTAGCATCATGCATATCTCACCAGAAGATCAGGAACTCTAGAAGAATTCAGATTTTTAACACGAGAGTAAACGTAAAAAGAAGGTTTTACAAGACTCACGTTAACAATATTGCAGCAGTACGCACACAATCGAAGCGCAGTAAGGATGGCTAGTGTAACTAGCAAGAATACCACGAAAGCTAGAAAAAGATGTACGCTATTAACTATTAACGTACCTGTCTCTTCCGAAACGAATGAGTACCTCTCAGACGCTCGTCCTACCATCGAATGAGGTTAGTCT
+
BBBC@BDBBDCBCBCBDCCCBCCCB=BCD@BBBBBB@C@CBBCAAA<AB?C?A@ABBDDC1A>BEEBA@@BBBF@B@???>>,>?=A5;;;.;CC@EBBBCCDCB?B?CC@CCC?BACCCBBBCDDGF999C@CBBB>@@@AAABB?CACCC?CCCCCCCC?CDCAAA?CD=>>>287788+:@@BBBBBB299;BBBCCBCCC@C@CCCG@G@CCCBB@BBBBBDF@B?BBB=BBB?AAABBBB?ABBBBBBBBB@BAAA<B@@:<9<<=:===>:>6;@BBA
@ATNG8:01145:03580
GATGGTAGGCACTGCGCACACATCCCAGAAGATCAGAACTCTAGAAGAATTCAGATTTTTAACACGAGAGTAACGTAAAAAGAAGGTTTTACAAGACTCACGTTAACAATATTGCAGCAGTACGCACACAATCGAAGCGCAGTAAGGATGGCTAGTGTAACTAAGCAAGAATACCACGAAGCAAGAAAAAAAGAAGTTACGCTATTAACTATTAACGTACCTGTCTCTTCCGAAACGAATGAGTACACATCGTCGTGTCGTGCTACCATCGAATGAGGTTAGTCT
+
//8:7944.4:44599555566=>>6=<@>;555555.5555544.4:5:6555<<<<<+<79::544=9996:8;@@??+??:?:???2@@@999BB@@>?@;@;>@>?>>244939599/////99;;<A>>>9=<;;;;<<0924::.45;;<<A>;9//)///49<6999,3333,37913333333"26022+2522222+202222,2287:;:5:::554<8<6;::(333,37;7=9::888:85:555=;<;;=;77/7;;;;6777>8?8>?=88
@ATNG8:01146:03572
GATGGTAGGACGAGCGTCTGAGAGGTACTCATTCGTTTCGGAAGAGACAGGTACGTTAATAGTTAATAGCGTACTTCTTTTTCTTGCTTTCGTGGTATTCTTGCTAGTTACACTAGCCATCCTTACTGCGCTTCGATTGTGTGCGTACTGCTGCAATATTGTTAACGTGAGTCTTGTAAAACCTTCTTTTTACGTTTACTCTCGTGTTAAAAATCTGAATTCTTCTAGATTCCTGATCTTCTGGGCAGACTCTCACACGCCTACCATCGAATGAGGTTAGTCT
+
44<>;ADE@BD;66CCABCDBCBC@BBCCBBC@BBBD>CC?C@DDBABCC@DCCCC?B@BCBE@B@CCDCCBBBDACCDDC5CC@CCCC>CDBC?CAA=AC9;;CCCC@CCCCBBCC@DCC?C@DCBBBBBC@CCCB?CCCCC@??DBBBBBAAB@CBB?BC?C?AACDDBCCC@CCDGF;C6:4;;;;;*;BABB<BBCCCCCA@@>AAAB2BCCCC@B@CF@CCCCCA?AACCCCCD=@@CC?CCCECBBCCCBBBBB?BCC?B@@@C?@ABA?@>BBBBB
@ATNG8:01152:03554
GATGGTAGTATATCGCGTCGCTATCCAGAAGATCAGGAACTCTAGAAGAATTCAGATTTTTAACACGAGAGTAAACGTAAAAAAGAAGGTTTTACAAGACTCACGTTAACAATATTGCAGCAGTACGCACACAATCGAAGCGCAGTAAGGATGGCTAGTGTAACTAGCAAGAATACCACGAAAGCAAGAAAAAAGAAGTACGCTATTAACTATTAACGTACCTGTCTCTTCCGAAACGAATGAGTACATAGATATACGTATAGCTACCATCGAATGAGGTTAGTCT
+
??4579<><@ABCBAAA=BB@CC;;69?:.59@BBB=A=CBBAA@C@CC@C@<;;@?@@@):58?>::8==889.39944999#4;7<=???2>C>9@C?BBCCFC@C>@@@CFD>AABBB:<=FCCCECB;;6:A@@=@?@@DDAA=A?@;;8;CA@AB?@>@EEECC?992::9399999+9==;::9:99%9:7=@9<AAC@@:=8<:;;:><??BCC@CAAABBA?@>?@?9?@@?999CBBBBBAABBBCA@@????H@???<?A@@A6;;;>:=:??888
@ATNG8:01157:03562
GATGGTAGCTATACGTATATCTATGTACTCATTCGTTTCGGAAGAGACAGGTACGTTAATAGTTAATAGCTTACTTCTTTTTCTTGCTTTCGTGGTATTCTTGCTAGTTACACTAGCCATCCTTACTGCGCTTCGATTGTGTGCGTACTGCTGCAATATTGTTAACGTGAGTCTTGTAAAACCTTCTTTTTACGTTTACTCTCGTGTTAAAAATCTGAATTCTTCTAGAGTTCCTGATCTTCTGGATAGCGACGCGATATACTACCATCGAATGAGGTTAGTCT
+
BA@BAB<ABD@@CCB@A<CB=BC966656>;?6@BAA9;;6:=AAADB;;5;@?:;.:8==BB?B@CAAAC?BBD>==>>>.=C>BBBB>AC::7;AA@AA7;;@BCC@CCFCBB:97<;C@CACCCBBCCD>AABA<??BBBBBBBA@@>??==9=??:?A=A=@B;;:>A99177778*818466667'7=:;;0977775578959>>;)3./.92628:5>=<<==>;@;==<??>188>;>;;;AAAA@A888==;::>>;887=A4556828;AAA>>
@ATNG8:01160:03582
GATGGTAGGCGAGAGTGAGACGCAGTACTCATTCGTTTCGGAAGAGACAGGTACGTTAATAGTTAATAGCGTACTTCTTTTTCTTGCTTTCGTGGTATTCTTGCTAGTTACACTAGCCATCCTTACTGCGCTTCGATTGTGTGCGTACTGCTGCAATATTGTTAACGTGAGTCTTGTAAAACCTTCTTTTTACGTTTACTCTCGTGTTAAAAATCTGAATTCTTCTAGAGTTCCTGATCTTCTGGTGTCTGATCTGTATCACTACCATCGATTAGGTTTAGTCT
+
:;<=?BBB@BCCCDCCCABAIICCCCCCCDCD??@@@<@C@EACCCBBBB?BAAAA=@=????@BADBBBCBBCB?AAABB3BB@B@@A;AA@C;>?@:@@499>BAA>BBBDA==B8<;><A=?=;;;==?<??>><>A@@????????>::::7;AA:88185;=>AB>>;;5:<=;=2=:?======+<=;::1:677:9><<<18785$29977050..).6668886>655586627664735///8;;@@@@@@?@@BB;?>?@==8=>188*8::;;
@ATNG8:01114:03647
GATGGTATATCTGCACACTCTGTCCACGAAGATCAGGAACTCTAGAAGAATTCAGATTTTTAACACGAGAGTAAACGTAAAAAGAAGGTTTTACAAGACTCACGTTAACAATATTGCAGCAGTACGCACACAATCGAAGCGCAGTAAGGATGGCTAGTGTAACTAGCAAGAATACCACGAAAGCAAGAAAAAGAAGTACGCTATTAACTATTAACGTACCTGTCTCTTCCGAAACGAATGAGTACACACTCTCATATGACACTACCATCGAATGAGGTTAGTCT
+
BDD??CCCCBBBBBCCCCGGABBA?0//:6:9;::B>A>ABCBBDD@BB?B?AAAA@AAA3A?BBBBCBCB?>>7>@BBDDC5CC@CBJFF9AAC@CCBCCBBCC?C@CB@CAA>BAECCCCCBCCCCCCCC@CCBA>BABB@@@B>B?BAA?ADBBBACC?AAAACC?CC?>>>;>>999,9::478888(5=6>;>=?A>?@7;7:AAA6868<ABB?BBAAAAA>A?ABC>BBB>AABBBBBBCCCCCBBBCB@BAAACCCC?CBBBD@BBAA>A?CCAAA
@ATNG8:01115:03639
GATGGTAGCACACGAGATCTCATCGTACTCATTCGTTTCGGAAGAGACAGGTACGTTAATAGTTAATAGCGTACTTCTTTTTCTTGCTTTCGTGGTATTCTTGCTAGTTACACTAGCCATCCTTACTGCGCTTCGATTGTGTGCGTACTGCTGCAATATTGTTAACGTGAGTCTTGTAAAACCTTCTTTTTACGTTTACTCTCGTGTTAAAAATCTGAATTCTTCTAGAGTTCCTGATCTTCTGGGCAGACTCTCACACGCCTACCATCGAATGAGGTTAGTCT
+
B@@;=ABBBBCDCCABBFHCCHFCBCCCBBBCACGCG=CC@CABBBBCEE?CC@@@@B@BCBB?B:>CCCCDC<B8BDBBB1BC?BBBB=BGDE>A??<>@499BBBB?BBBBCCCB=><@;><>AAAA?@@=F>>>676A=<<A@@@AAB;;;D8:;?<@B<A<@>>>>>>>==>>>DD5@<A;=====*<>///)/6;///::9=08787'2<ABD=C8>?:??>>;;;=B<@@@@??7;;@@9@>>=>>>==A@?>>:9=::57777:976;@<@<@;;:@
@ATNG8:01117:03627
GATGGTAGTAGTACACTAGTCATACCAGAAGATCAGGAACTCTAGAAGAATTCAGATTTTTAACACGAGAGTAAACGTAAAAAGAAGGTTTTACAAGACTCACGTTAACAATATTGCAGCAGTACGCACACAATCGAAGCGCAGTAAGGATGGCTAGTGTAACTAGCAAGAATACCACGAAAGCAAGAAAAAAGAAGTACGCTATTAACTATTAACGTACCTGTCTCTTCCGAAACGAATGAGTACTGTATCTATGTGTGCGCTACCATCGAATGAGGTTAGTCT
+
@EAB9BBBBBBBBBBBBCGIDBB@A?A@@@HFBAAC?C9:;DBBBEAAA?A?DBBAA@@@2A?BCABB???>>>7>@@AAAA5BCACACCC:BCH@AABCBBCBB>B@BB?C@@=@BBBCCCCCCCECCCCC?BBBB>AAAACBBB@B?B::::DBBBBBB@BBBBBB?BB?@??>??CCC>?==9::9999%9@:<868BBBBD<A8<;??<?<A@AAA?AAAAAAA>A?BBB=ABB?BCCCCCBBBAAACAAAA@@B<<=>@@@=AAA@A=;???=??CA:99
@ATNG8:01118:03617
GATGGTAGAGTACAGTGTAGTAGACCAGAAGATCAGGAACTCTAGAAGAATTCAGATTTTTAACACGAGAGTAAACGTAAAAAGAAGGTTTTACAAGACTCACGTTAACAATATTGCAGCAGTACGCACACAATCGAAGCGCAGTAAGGATGGCTAGTGTAACTAGCAAGAATACCACGAAAGCAAGAAAAAGAAGTACGCTATTAACTATTAACGTACCTGTCTCTTCCGAAACGAATGAGTACACATCGTCGTGTCGTGCTACCATCGAATGAGGTTAGTCT
+
BCBB?BBCCCCCDBBCCCHBBBBCC@CCC?BCCCAB>A@CCCCAAC?CC>B?BBA@BCBC3B?BCCBBBBBBBB9====@>@0@A>C>BBB<BBC@CABACCCCB?B?CC@CCC=BBAADCCCBBBCDDBBC?BBBB=@?BBBAAB>C@CAA?BCCCAAAA?AAAAAA?CC@>>?>AAACD:@@@:@????2@C?A877@@@?@<?<@ABB<@;@ADCC@CBBABCB?B?BBB=BAA>ABBCCCCBBBBBBBAAABBAB>?@BBC?BBBBB?BBBB?B?BBAAA
@ATNG8:01118:03634
GATGGTAGTATATCGCGTCGCTATCCAGAAGATCAGGAACTCTAGAAGAATTCAGATTTTTAACACGAGAGTAAACGTAAAAAGAAGGTTTTACAAGACTCACGTTAACAATATTGCAGCAGTACGCACACAATCGAAGCGCAGTAAGGATGGCTAGTGTAACTAGCAAGAATACCACGAAAGCAAGAAAAAAGAAGTACGCTATTAACTATTAACGTACCTGTCTCTTCCGAAAACGAATGAGTACTGTATCTATGTGTGCGCTACCATCGAATGAGGTTAGTCT
+
:<:;.444;?>=@@000:;/--678(-//575559949166;;>>><>>;>;>=665>=>);0438444776;;2///:;;;+997>9=>=0<66159955/7//)/5774//58<::///<<<>@@=99:C?BA;;7:?><A@??;<9<00*0>0/07<A4:;==>?7==6>::266666(//84//////#/2+255622288263799;6;055>>D@?;:BB@@;><::::-9<<8=??=A;;===4448<@;::77522222255599055<?4:9<<;?;
@ATNG8:01126:03631
GATGGTAGTATCTGCACACTCTGTCCAGAAGATCAGGAACTCGTAGAAGAATTCAGATTTTTAACACGAGAGTAAACGTAAAAAAGAAGGTTTTACAAGACTCACGTTAACAATATTGCAGCAGTACGCACACAATCGAAGCGCAGTAAGGATGGCTAGTGTAACTAGCAAGAATACCACGAAAGCATTGAAAAAAGAAGTACGCTATTAACTATTAACGTACCTGTCTCTTCCGAAACGAATGAGTACACACTCTCATATGACACTACCATCGAATGAGGTTAGTCT
+
,,,,(,,-89:55559555<9;;<<7<;;49;55596;.///////716838(-----788+838:8<:===887.33449999#94245<<<2<>>:=B?GGCCBB?A=;;8;BB?ABB@@@CDAAAA@BB;;8;A@A7;;@@@@@@8<8;00*/>0/0?BB;A@?=>>9;?;?@;><<::91;6//(//////#/949<=999>@?;=:779;1;988;AB@BBAAA;939;999/77718=???@AAABBBBBBB?<<??>;;<<;6<744:78:>A;?;9:9CB
@ATNG8:01126:03635
GATGGTAGTAGTACACTAGTCATACCAGAAGATCAGGAACTCTAGAAGAATTCAGATTTTTAACACGAGAGTAAACGTAAAAAGAAGGTTTTACAAGACTCACGTTAACAATATTGCAGCAGTACGCACACAATCGAAGCGCAGTAAGGATGGCTAGTGTAACTAGCAAGAATACCACGAAAGCAAGAAAAAAGAAGTACGCTATTAACTATTAACGTACCTGTCTCTTCCGAAACGAATGTACAACTCTCATATGACACTACCATCGAATGAGGTTTAGTCT
+
@@?>;CCCCCAABCBABCCCBA@;;6;AA<@@DB@A?A@BBHCBDD@DD?A@ACC>>??@0?=A@ABBACDBBB;::;>??>0?B?C?CDC<CCHIKCAA@BB;;8;?BB?CBB?AAAABBCCCBBBBDCCC@BBBD>@@BDBBBC?B?B::7:BBABBCD@???CBB?BB?>>?999ACC>A@?;:99999%:@;8957>?BAA<A<A@@?<A=BBDBB@BDBBAAC@D?@??<?AA?ABBBAB>ACBBBBBB@?@@@@@AA<AAAAA=898@=BB:>>=>>
@ATNG8:01127:03638
GATGGTATCACGACACGACGATGTGTACTCATTCGTTTCGGAAGAGACAGGTACGTTAATAGTTAATAGCGTACTTCTTTTTCTTGCTTTCGTGGTATTTCTTGCTAGTTACACTAGCCATCCTTACTGCGCTTCGATTGTGTGCGTACTGCTGCAATATTGTTAACGTGAGTCTTGTAAAACCTTCTTTTTACGTTTACTCTCGTGTTAAAAACCTGAATTCTTCTAGAGTTCCTGATCTTCTTGGGTGTATCAGCGAGTATCTACCATCGATGAGGTTAGTCT
+
;9455:9==<565;;99955555599999:::.44::0880405=:::>>9555<;7<7::::6;7<B==88877133333$3838555,533339333(39,33?8895=>?A888@79:A8=8;;??A=>>=;;;E;=====;;:?>>>>:99;,//66==-7058:@7222:366666+62;:>>CCC.=;??=0:775657:9917777)84;96495<;9>@==<@@8=8=>=:9:+//16;1767;;;@@@AA666=---927--/6678848488555
@ATNG8:01129:03600
GATGGTAGCGCACACATAGATACAGTACTCATTCGTTTCGGAAGAGACAGGTACGTTAATAGTTAATAGCGTAACTTCTTTTTCTTTGCTTTCGTGGTATTCTTGCTAGTTACACTAGCCATCCTTACTGCGCTTCGATTGTGTGCGTACTGCTGCAATATTGTTAACGTGAGTCTTGTAAAAACCTTCTTTTTACGTTTACTCTCGTGTTAAAAATCTGAATTCTTCTAGAGTTCCTGATCTTCTGGGTCTCTCTCTCACGCACTACATCGAATGAGGTTAGTCT
+
BBCC@CBBBCBBCDCCCCCBBBBAA@CBBCBB=A@@A;@B?CABBBB;;9?BCCCC@C@CBBB9A=@CB<<00)/>677999'///(48:=4<==<8@9;75@49999BC@BCCCCCBC?B@@=@?CCCCCCBB?BBBB@CBBCCBBBBBB@@@BCC@BCC@CB>A?BBCC@@ACC>C;;;;;*;>C5;;FFF5CCCCC=B;;;BBBAAA@BCBC2B@@BA=A?CB?A@@;;<BAC@CEDBBB>BAJL>AAAFCBBBBAAAAAABACBBBB@@;??;;5;>ACBBB
@ATNG8:01129:03617
GATTAGCACGAGTCACTCATATCCAGAAGATCAGGAACTCTAGAAGAATTCAGATTTTTAACACGAGAGTAAACGTAAAAAGAAGGTTTTACAAGACTCACGTTAACAATATTGCAGCAGTACGCACACAATCGAAGCGCAGTAAGGTTGGCTAGTGTAACTAGCAAGAATACCACGAAAGCAAGAAAAAGAAGTACGCTATTAACTATTAACGTACCTGTCTCTTCCGAAACGAATGAGTACGATGAGATCTCGTGTGCTACCATCGAATGAGGTTAGTCT
+
ACC9BBBB@@?BDCC@B@@BCCD@DDC?BBAA@@9;9;HGCBBHACB@C@CBA@@@@@0@?BBBCCCAAACC=BBCCCCD5@@?C5;;;.;;;5;BBBBCH;;;;AED@BBA?BCCBCBBCCCCCCCDEG?BB@@<@AAAAAAA?A=A6;5;BAAACFEACBAABB>AA>AAB?ACBAA;=7827<===,>=9???>BCCCC;;;:CCD?C?@:::A>A?@?ABD?B?BBF>ABB@;;;BAAACBBBBAAAAB???B??>@@A9??>>@<@000:@<>665@
@ATNG8:01130:03618
GATGGTAGTGTGTCTCTGAGAGTAGTACTCATTCGTTTCGGAAGAGATAGGTACGTTTAATAGTTAATAGCGTACTTCTTTTTCTTGCTTTCGTGGTTTTCTTGCTAGTTACACTAGCCATCCTTACTGCGCTTCGATTGTGTGCGTACTGCTGCAATATTGTTAACGTGAGTCTTGTAAAACCTTCTTTTTACGTTTACTCTCGTGTTAAAAATCTGAATTCTTCTAGAGTTCCTGATCTTCTGGACAGAGTGTGCAGATACTACCATCGAATGAGGTTAGTCT
+
788:@A?CAA@C@@@BCCCCCCCECBCCCC;:8;@@A=ADAD@CCCBBCB=@@@9:;,;>CABD@C@DDCAB00-8888999'--,/9<;3>?6626==0@@=::9DCC@CCBAAA;:6;BB6:8:AAA9:9F@?@?B@DA@ACBDCCCCCBBBCD@DCC?BBHG@BBBBCCHCC?CAAAA3?>B<?ABBE5BABCF>BBAABBB;:;2;;;;*;>?@@=@>AA?AA;;;@C@D@BAAB@@=@?C?CABADCBBBBCCDEIEDBAA>@@@@?=@@@A<?:?CBA@
@ATNG8:01130:03623
GATGTAGTGCTGATGATATCTCCAGAAGATCAGGAACTCTAGAAGAATTCAGATTTTTAACACGAGAGTAAACGTAAAAAGAAGGTTTTACAAGACTCACGTTAACAATATTGCATCAGTACGCACACAATCGAAGCGCAGTAAGGATGGCTAGTGTAACTAGCAAGAATACCACGAAAAGCAAGAAAAAAGAAGTACGCTATTAACTATTAACGTACCTGTCTCTTCCGAAACGAATGAGTACGAGAGAGCACACGTGTCTACCATCGAATGAGGTTAGTCT
+
<<<<BBB@@ABCBBBCGECCBC@CBD@AADCAA?A>AAB;;:@?BA?B?BBAAACFC3B?BBBBBBBCCCC=99;@@@@,:;5;7BBB<CCF?AABACCC;;::?CC@CCC?AACCCCAAAB???BAAB???::3999999<:4=9<9908AAABBBA=@<::7<6;C:>>80579999,7776<<AAAA(??<???@A?=:;5:59;<<6<9=@@@A@EBAACBC?A<B@=5=00+0=;@ABCDBABBA???:::ABBAEK?;6;887==::<@=@;?B;;;
@ATNG8:01131:03620
GATGGTAGCGCATATCAGCGCAGCCCAGAAGATCAGGAACTCTAGAAGAATTCAGATTTTTAACACGAGAGTAAACGTAAAAAGAAGGTTTTACAAGACTCAGTTAACAATATTGCAGCAGTACGCACACAATCGAAGCGCAGTAAGGATGGCTAGTGTAACTAGCAAGAATACCACGAAGCAAGAAAAAGAAGTACGCTATTAACTATTAACGTACCTGTCTCTTCCGAAACGATGAGTACGATGAGAGAGCTCTCTCTACCATCGAATGAGGTTAGTCT
+
;<:=966@@CBBBFCCBCECCBCBC>BBC@CCCBBB>B?BCCBDCE@DB>?<?@@AABBB0B>AAACFLFCCBG>BBBBBBB2BB?B@BCC:CCC?BB;;;@BB=B?;;2994.4=<<985<AABBABB?>;?@@B=A@A::8?@:?=7758<<=@AADC@BCB@<<337.3<<4:;<B=;;;659999.;A;A887?96526A<@>??3818<=:;5;====>==A9>9>4/00///8/3388888;8<;>A;:;;>>?==8=;887;@@@A<@<@>?>A
@ATNG8:01131:03633
GATGGTAGCACGAGTCACTCATATCCAGAAGATCAGGAACTCTAGAAGAATTCAGATTTTTAACACGAGAGTAAACGTAAAAAGAAGGTTTTACAAGACTCACGTTAACAATATTGCAGCAGTACGCACACAATCGAAGCGCAGTAAGGATGGCTAGTGTAACTAGCAAGAATACCACGAAAGCAAGAAAAAGAAGTACGCTATTAACTATTAACGTACCTGTCTCTTCCAAACGAATGAGTACGTGTGCGACGTGTCTCCTACCATCGAATGAGGTTAGTCT
+
BB@?=?<@CAB@<@B@B;<6;BABCAAAAAAAACDEBK@CBBBBBC@CC7;8;@@AAAAC1@=ABBBBCCCCCC>CCCCCDC5BC?B=AA@3BAB?BCCBBDDDE@C@BB>A@@6;;AAABCKFCCBCCCBB?BBCC?BBBBBCCC@EAC:;;;CCDCCCC?BBBBBA@FD??@?>AABBF>BBA>@@@@@2AB?A;;;@@@>>;><AAAA<A=;;@AA>AAA@A??=?=?@;A::59A?AAC??;:0/0==?77;A>>>;?@B=B===A<==8839<AAABB
@ATNG8:01134:03606
GATGGTAGCTATACGTATATCTATGTACTCATTCGTTTCGGAAGAGACAGGTACGTTAATAGTTAATAGCGTACTTCTTTTTCTTGCTTTCGTGGTATTCTTGCTAGTTACACTAGCCATCCTTACTGCGCTTCGATTGTGTGCGTACTGCTGCAATATTGTTAACGTGAGTCTTGTAAAACCTTCTTTTTACGTTTACTCTCGTGTTAAAAATCTGAATTCTTCTAGAGTTCCTGATCTTCTGGAGATACACATGATACTCTACCATCGAATGAGGTTAGTCT
+
<AC?ACCBCC?BDC==>?@DCCDC>=B=BB@C@CCDC?CCAC?BBCCCDD<@BCCC?B?BBCC@C?BBCCBBAAC?BCFDD1??>AAA@9@A?>;??B>BC?>>?BBB<@@BBBBCA;?>A=@<@>>::;;;;?BAB<??===>;;:<<>=877;6:9:89:7;>DAAAAA???==;;;:-:4;5;=>>>.==;;;1;>====@>>>:>>>>/?A@@@<@=@@;@A@@@??;?<?@@@@A<;9=6///::<=@>=>?>@@@D@@@=;67=<7///;7;99966:
@ATNG8:01137:03604
GATGGTAGGCGTGTGAGAGTCTGCCCAGAAGATCAGGAACTCTAGAAGAATTCAGATTTTTAACACGAGAGTAAACGTAAAAAGAAGGTTTTACAAGACTCACGTTAACAATATTGCAGCATTACGCACACAATCGAAGCGCAGTAAGGATGGCTAGTGTAACTAGCAAGAATACCACGAAAGCAAGAAAAAGAAGTACGCTATTAACTATTAATGTACCTGTCTCTTCCGAAACGAATGAGTACCTCTCAGACGCTCGTCCTACCATCGAATGAGGTTAGTCT
+
<<<=;>>B?BBBCDGEBBBCBB@BA7;CG@GCDCA@?A?@@DBBBB=@@:;9;CA@CAAA2C>AABBC@=@999,9@<<=?=,=@9=3:9:*9<=<@978A?;==8=9==7;;;188>>>AA:>888??@>><>AAA<??@?BBBB7:7:==:=AB@>>=><=<:;?A=AB?ABA;??AAA8?;:58====,//*/666=<=::3;8=:;:9=9=>;;;:=>@A===:>8==?4>8818=>=:9;08656659??A@@@@B=@==:=;;;=:=?AB>E<>>>>=
@ATNG8:01145:03625
GATGGTAGTATATCGCGTCGCTATCCAGAAGATCAGGAACTCTAGAAGAATTCAGATTTTTAACACGAGAGTAAACGTAAAAAGAAGGTTTTACAAGACTCACGTTAACAATATTGCAGCAGTACGCACACAATCGAAGCGCAGTAAGGATGGCTAGTGTAACTAGCAAGAATACCACGAAAGCAAGAAAAAAGAAGTGCGCTATTAACTATTAACGTACCTGTCTCTTCCGAAACGAATGAGTACACACCTCATATGACACTACCATCGAATGAGGTTAGTCT
+
?@AB;>BBBCBBABCBBBBBAKFDC@BAA=A@@BBA@CACCCABADADD@CABBBA@AA@0@<@0//;;=;;?;8////;;;+9949499;0@AB@CABACDBA@>A@BB?BCC9;;AABBCCCELDDBCBC@CBAA=@???AAAC@B@BBB?BCCCCB??<?BABBA@BB??@?>AAAAA;@>>;9:::9:%::9<>=:::AAA=A;??BB<?<>>A@@=@@?BBDF@C?AAA:A@@=AABBBBCEBBB?BBB@@@@C@@@=;;7;?AAB<>>>@=A>BCCCB
@ATNG8:01146:03617
GATGGTAGCACGAGTCACTCATATCCAGAAGATCAGGAACTCTAGAAGAATTCAGATTTTTAACACGAGAGTAAACGTAAAAAGAAGGTTTTACAAGACTCACGTTAACAATATTGCAGCAGTACGCACACAATCGAAGCGCAGTAAGGATGGCTAGTGTAACTAGCAAGAATACCACGAAAGCAAGAAAAAGAAGTACGCTATTAACTATTAACGTACCTGTCTCTTCCGAAACGAATGAGTACAGAGAGTACGATATGTCTACCATCGAATGAGGTTAGTCT
+
@@BB@BCCCCD@;@DDCFCCC@A@C?C@@?@BBC;;;;BCCCBCCD@BB@B@@@@AACBD3B@CCCCCCCBBBB:@?;;;;;*;B>D5;;;7;JDGGBCBDCBBB@D@AB?BBD>A@CBCCCCCCDDDAAAC?CCBB?CBBBA@@B?C@CBA?ACCCCBBA?CCCABA?BB?>>?<>?AAA8??@<@@@AA2AB@C888A@@@A;>;>AAB:>:>@CCC@DA@@BEF>A?ACC>CCC?AAABDCBAACCCCCAAAABBCBAA;;B;?@>=>==>=@=A=A?@:;
@ATNG8:01152:03612
GATAGCTCTGCTCTGACTCTCGTACTCATTCGTTTCGGAAGAGACAGGTACGTTTAATAGTTAATAGCGTACTTCTTTTTCTTGCTTTCGTGGTATTCTTGCTAGTTACACTAGCCATCCTTACTGCGCTTCGATTGTGTGCGTACTGCTGCAATATTGTTAACGTGAGTCTTGTAAAACCTTCTTTTTACGTTTACTCTCGTGTTAAAAATCTGAATTCTTCTAGAGTTCCTGATCTTCTGGATCTACGCTCGTCGCGCTACCATCGAATGAGGTTAGTCT
+
--6657//////45599:5555555/;//)//88/9;39349595<@7<<AA::09259;=9C@CBBB@9959499999(44.49::1<<6646@<7:<,//9<:>:D@??@?@@;@??<@4:9@::99=:>;;;:>@@>>95499988:::;7;<><@A:B7;?@;@BDCC@CBBAA3A4:499:99$95<<@)0000>7///5.4444$44455./)//)///9::;:>:><<=55259>9=<AA=>>>;;:;A?<=??9949:99?;<@?@?A@CDCAA
@ATNG8:01160:03614
GATGGTAGCTCACGTACGTCACACGTACTCATTCGTTTCGGAAGAGACAGGTACGTTAATAGTTAATAGCGTACTTCTTTTTCTTGCTTTCGTGGTATTCTTGCTAGTTACACTAGCCATCCTTACTGCGCTTCGATTGTGTGCGTACTGCTGCAATATTGTTAACGTGAGTCTTGTAAAACCTTCTTTTTACGTTTACTCTCGTGTTAAAAATCTGAATTCTTCTAGAGTTCCTGATCTTCTGGAGATATCATCAGCGAGCTACCATCGAATGAGGTTAGTCT
+
BA;:79<AB@;BBBEC;9;CBBBBBCCAABBB>BBAA=ACAGABABCCCC?CCBBB=B?BDBB?B?@BBBBCBBB=????>1>=8<798+9@@@6:9@<@A>@@ABAA?BBBACBAA==AA=A<AA<<<=<A=AA@@:==@@@@>>?AAAA==>><AAA<>><><@@AAAAAAA:>=>CD;D:=8<;;;;+:=67617===AAA<::3:=<=.=???D<B<AA;??@@>>>=A;A?AAA?5;;@=>=<@=>>AAAAAAAA@@@AA=A:::><>??A=A=@@@??
@ATNG8:01161:03606
GATGGTAGTATAGAGCTCTACATAGTACTCATTCGTTTCGGAAGAGACAGGTACGTTAATAGTTAATAGCGTACTTCTTTTTCTTGCTTTCGTGGTATTCTTGCTAGTTACACTAGCCATCCTTACTGCGCTTCGATTGTGTGCGTACTGCTGCAATATTGTTAACGTGAGTCTTGTAAAACCTTCTTTTTACGTTTACTCTCGTGTTAAAAATCTGAATTCTTCTAGAGTTCCTGATCTTCTGGGCAGACTCTCACACGCCTACCATCGAATGAGGTTAGTCT
+
BBBB@BBBCDCBBBCCCCCCCCDCCCDDDC@@<@@@?;@D?C?BCBBBBB?BDBBB=@?ABBB?B?CBBBBBBAA>@CDCD1AA?>>>A7@B>>;>@@=AA8?>??==;>>??AAAA:??A=A=AAA><=<?=DDAA5:8?>==A>>>>??>==A<<<<;::6:=BAAAAA@AA7>>ADD6D6949;;;;+;<<=>9>AA@@@@<==:>@@@/@>>>A<A=@@<@@@A==<;A;AAAB@>8<<@A9A<>=>>>??A@A@=>;AAA<@???@<??AC<?<?@??>
@ATNG8:01161:03629
GATGGTAGGTGCACATGAGTGTATCCAGAAGATCAGGAACTCTAGAAGAATTCAGATTTTTAACACGAGAGTAAACGTAAAAAGAAGGTTTTACAAGACTCACGTTAACAATATTGCAGCAGTACGCACACAATCGAAGCGCAGTAAGGATGGCTAGTGTAACTAGCAAGAATACCACGAAAGCCAAGAAAAAGAAGTACGCTATTAACTATTAACGTACCTGTCTCTTCCGAAACGAATGAGTACGATGAGAGAGCTCTCTCTACCATCGAATGAGGTTAGTCT
+
:::;7;==5:::955666<>>=====@?C<=;;:;;7;7<<666>>8<=:>:<<>:9999(949<;566=666>6=<><===(66458<==0<>>8>:9999>88089@??CBB>AACBBBCCCCCKCBB;0+0<00*/>><<@??;@=@>>7>?@@BCBBAA@@@??9?=;>??8=::::5//(/6=====0<<7>;==>;99;6;6656;0706;@@@=@@@@D@A7:7:A?6=9927789@@>@@977BBBBBBA@>>998AB=>>?>@99669)/)/=<>>
@ATNG8:01161:03643
GATGGTAGTATCTGCACACTCTGTCCAGAAGATCAGGAACTCTAGAAGAATTCAGATTTTTAACACGAGAGTAAACGTAAAAAGAAGGTTTTACAAGACTCACGTTAACAATATTGCAGCAGTACGCACACAATCGAAGCGCAGTAAGGATGGCTAGTGTAACTAGCAAGAATACCACGAAAGCAAGAAAAAGAAGTACGCTATTAACTATTAACGTACCTGTCTCTTCCGAAACGAATGAGTACGAGAGAGCACACGTGTCTACCATCGAATGAGGTTAGTCT
+
78<@,//49999555;999<;555949994555555.4.54:::8<833-3-39:::::;$3,3::888:8333(3349999(44.55:::09;<8;<;A;=.,,(,(**(*26(,-;:=666@>?=B:9;949>@??@@@?@??@=B@C;;8:CA@@A?@:>>=9988;95///)/-888/../*/>>?;+::5:76555==><A9=;=?<?<>>CCB@:9:BBBB?B>@@?9?::29999@9:9>>=A>==<8779=8333//)/89=A;<665.5-28873
@ATNG8:01163:03621
GATGGTAGTGCGTGAGAGATAGACCGAAGATCAGGAACTCTAGAAGAATTCAGATTTTTAACACGAGAGTAAACGTAAAAAGAATGGTTTTACAAGACTCACGTTAACAATATTGCAGCAGTACGCACACAATCGAAGCGCAGTAAGGATGGCTAGTGTAACTAGCAAGAATACCACGAAAGCAAGAAAAAAGAAGTTACGCTATTAACTATTAACGTACCTGTCTCTTCCGAAACGAATGAGTACTGTATCTATGTGTGCGCTACCATCGAATGAGGTTAGTCT
+
;>:;?C;;<AABBBABBBBBBB@>5;>;??A@9;.43444;;;<8;;>A?ABBBBAAA2A<ABC999BAAAB=A:00>>>,>@+//2777.9<<8A>>DBBB;;599??;AAC=?ABBBBCIAA;<;C@AA@DDBD@BCACCCBB?B?B;;7;ABAKCCC@::8AAA?CC?BBB599AAA8=;<8==>>==&=>;9:49?@>>@@<A=AAAA<A;AACCC?BBAABAB?A????<?CC?BBB>@?F??@BCCBBBBAAAB9:9===>@;<;A;>ABB>@<@B;::
@ATNG8:01119:03681
GATGGTAGGACGAGCGTCTGAGAGGTACTCATTCGTTCGGAAGAGACAGGTACGTTAATAGTTAATAGCGTACTTCTTTTTCTTGCTTTCGTGGTATTCTTGCTAGTTACACTAGCCATCCTTACTGCGCTTCGATTGTGTGCGTACTGCTGCAATATTGTTAACGTGAGTCTTGTAAAACCTTCTTTTTACGTTTACTCTCGTGTTAAAAATCTGAATTCTTCTAGAGTTCCTGATCTTCTGGCGCTCTGTCACGTCTGCTACCATCGAATGAGGTTAGTCT
+
::<>@D999:BBA@@@ABBAABBC@BBCFFBB@BCB?BB@D?BBBBBBC@CCEBB@B@DBBB?C@CCCCCA@@B>ACCBB2AA=A@CC>CDAB@AHC@IL;;;BBBCACCCCCCCE>BBB?BACCBBBBBB@DDCC?CBBBDBBBCBBBBB@?@ACBC@BB@B?BBCCCCCCCADDFFD:C?B=::999*:BBBC>CCCCEDBBBC?BBBB5BCCCD?C?BC?CCCCCBB?B?CCBBCC=??B@CECCC:::CCBBBBBBABCE?ABCCA9?@@A>@?CCCBB
@ATNG8:01121:03651
GATGGTAGGCGAGAGTGAGACGCAGTACTATTCGTTTCGGAAGAGACAGGTACGTTAATAGTTAATAGCGTACTTCTTTTTCTTGCTTTCGTGGTATTCTTGCTAGTTACACTAGCCATCCTTACTGCGCTTCGATTGTGTGCGTACTGCTGCAATATTGTTAACGTGAGTCTTTGTAAAACCTTCTTTTTACGTTTACTCTCGTGTTTAAAAATCTGAATTCTTCTAGAGTTCCTGATCTTCTGGGCTGCGGCTTGATATGCCGCTTCCATCGAATGAGGTTAGTCT
+
<><>8@5;05<<@ABCDCCBA<;;>=;;A==<=CC@8BB=@;@?@?@DD@CDCCC@D@BCCB49259==:<<<=9@<===+;;:><<=8:@@A?B@@<@B?A@@>==9>?>>>A?B:=<B=?4:888::=<7:;;9,2252225563333...7277;522,238555589255(22:8;+7/7655555'57222)267988//.33'....$.555737233)..6665626333...<6669>03-,,,(,,(,6555./).990505...82778<05055655
@ATNG8:01122:03677
GATGGTAGCTATACGTATATCTATGTACTCATTCGTTTCGGAAGAGACAGGTACGTTAATAGTTAATAGCGTACTTCTTTTTCTTGCTTTCGTGGTATTCTTGCTAGTTACACTAGCCATCCTTACTGCGCTTCGATTGTGTGCGTACTGCTGCAATATTGTTAACGTGAGTCTTGTAAAACCTTCTTTTTACGTTTACTCTCGTGTTAAAAATCTGAATTCTTCTAGAGTTCCTGATCTTCTGGCTCTCGTAGACAGATACTACCATCGAATGAGGTTAGTCT
+
BAA@@BBBCCCBBBDCCCCDDDDCCC@@ACBB?BBBC>CC@C@BBBBCCC?CCCCC?C=BACC?B=ABAACDCBA>ACCCD3BB>A@@@<@CBB?BAC>CB===>CCC?ABAABBAA7==A;A;>>>==>=><@?@>8>>@@@???>@ABA<<=A<>>>=??<A<???ABDA@@<A????3?;?;?????/?@@>?5=877:;A@@@<@@AA/@===B<?<?@<@AAAAAA;@;@ABC::7:@B=A?>???A@>>AAAAAAA>::6:A===<@@@@=A<>>>>;
@ATNG8:01126:03670
GATGGTAGTGTCATATGAGAGTGTGTACTCATTCGTTTCGGAAGAGACAGGTACGTTAATAGTTAATAGCGTACTTCTTTTTCTTGCTTTCGTGGTATTCTTGCTAGTTACACTAGCCATCCTTACTGCGCTTCGATTGTGTGCGTACTGCTGCAATATTGTTAACGTGAGTCTTGTAAAACCTTCTTTTTTACGTTTACTCTCGTGTTAAAAAATCTGAATTCTTCTAGAGTCCTGATCTTCTGGCTCTCGTAGACAGATACTACATCGAATGAGGTTAGTCT
+
A@?@75599::;<<=>@>DBB:;:AB944>44.44=<1:<0505;===>>8<<6655<54//:)/)/977;===D?A@AA?,9965<==6@>@?<@==8=B9;;BDAB?ABBBCCCD>A@@;?:>AAB@AAC@BBBC89;@AABAA;::;;;CCC@DCD@BB?B?BCAA:9:>>:999@D2C8?7999999#9;?@C<@@A:;9@A@?4:;:::%;@@AB@B=B@79;@AA@;;6:@=B?A699A=A@@BBBA@ACCCCCCAA;;;DCBBB>;;<@=@@B;;;C
@ATNG8:01129:03689
GATGGTAGCTATACGTATATCTATGTACTCATTCGTTTCGGAAGAGACAGGTACGTTAATAGTTAATAGCGTACTTCTTTTTCTTGCTTTCTGTGGTATTCTTGCTAGTTACACTAGCCATCCTTACTGCGCTTCGATTGTGTGCGTACTGCTGCAATATTGTTAACGTGAGTCTTGTAAAACCTTCTTTTTACGTTTAACTCTCGTGTTAAAAATCTGAATTCTTCTAGAGTTCCTGATCTTTCTGGACGACGCGCACTGACACTACCATCGAATGAGGTTAGTCT
+
@A@=@BCABBCCDCCCCCCCCCBBBB;9;C;;5<@@@8@B>A>BBBBCBB?BB@A@=@-009?6?8??BBB??BB?CCDDD2AA?BBAB<777CC7B@?<?=9///<//).33/52>>9>;;5;:=;;;;;??=AA@?;@B@@?=>>AAA?>>7884:::4:=;A<@@@;;9A99476778(51865////'-3222',(,,,,,699@9@ABA.?9:::1:1;;3;==>B@@<><>B@===@788;6;<///8968;///===>>;:5:????=@@@?<?=AAA>:
@ATNG8:01131:03660
GATGGTAGTATCTGCACACTCTGTCCAGAAGATCAGGAACTCTAGAAGAATTCAGATTTTTAACACGAGAGTAAACGTAAAAAGAAGGTTTTACAAGACTCACGTTAACAATATTGCAGCAGTACGCACACAATCGAAGCGCAGTAAGGATGGCTAGTGTAACTAGCAAGAATACCACGAAAGCAAGAAAAAAGAAGTACGCTATTAACTATTAACGTACCTGTCTCTTCCGAAACGAATGAGTACACATCGTCGTGTCGTGCTACCATCGAATGAGGTTAGTCT
+
AAA=@BBBBCBBBBBDBCCEBCC@A>AGF@CBCB::6;7<<;@@?C?BB?B?ABACCBCC1B>B@>??ABCCCD;AACDGDD2CB@C@CCC<CCC@CFDDCCBBB@C@BB@BCC?BCBBBCCCCCBBBCCDD@CCCC@BBBBBAAA@C@CBB?BCCCBBA@=@@@AAA?BB?BBB399999+7>>>BCDDDD)CB?9:77?>>>@:=9<<==:>;>>BBB?BBACCCC?C?AAD=CCC?AAACCCBAABBBBBCCBABBB;::CCC@CBABB????A>A?BBBBA
@ATNG8:01134:03687
GATGGTAGCGCACACATAGATACAGTACTCATTCGTTTCGGAAGAGACAGGTACGTTAAATAGTTAATAGCGTACTTCTTTTTCTTGCTTTCGTGGTATTCTTGCTAGTTACACTAGCCATCCTTACTGCGCTTCGATTGTGTGCGTACTGCTGCAATATTGTTAACGTGAGTCTTGTAAAACCTTCTTTTTACGTTTACTCTCGTGTTAAAAATCTGAATTCTTCTAGAGTTCCTGATCTTCTGGGTGTATCAGCGAGTATCTACCATCGAATGAGGTTAGTCT
+
88:=><<<>CCCCBCCAABBBBB@A@B>:;9?;;;;C=@B?A@A@AAAAB=>9==9.44)4<:A<@?@AAAB@@?@=;::::':?9<<??8?:>>;@@B?BC?AABCDHACCCCCCBB>BCC@B?CFCCBBBB?BCCC?CCCCGCCBBBBCB:;:B@CCC@CC@C?AABDDDDCC@B@@@@9@@C?ABFFG5DEDCC;@;;<;<CBBB>BBBB2AAA@@=A?BC>A@AA@@F?B>BABBBB>AABB=CHCCCCCCBBBCCCDCC@@=@;;;C?@@;;8;@AA@AA
@ATNG8:01136:03663
GATGGTAGGTGCACATGAGTGTATCCAGAAGATCAGGAACTCTAGAAGAATTCAGATTTTTAACACGAGAGTAAACGTAAAAAGAAGGTTTTACAAGACTCACGTTAACAATATTGCAGCAGTACGCACACAATCGAAGCGCAGTAAGGATGGCTAGTGTAACTAGCAAGAATACCACGAAAGCAAGAAAAAAGAAGTACGCTATTAACTTTTAACGTACCTGTCTCTTCCGAAACGAATGAGTACGATGAGAGAGCTTCTCTCTACCATCGAATGAGGTTAGTCT
+
ADBB@BCD@;:;D99;CCCBAACCC@DBB?CCBB@A=@?@ABBBCC?BB>@?@BBCCBCC5C@BCCCBBDB@@@8@A<;;;;*;A>A5;;;&9?@;=B?@@BCBB?B@BB@BBB9;:BBBDDDCCCCCBBAD@C?@@@B?@@BBCB@CACBB?BD;<<BBEADAAACC?@@<9998=@::9,877/788787$8989747C<66;*/)/898-97<<9<<7@;;;=>@181888)6==8878:::=>>=====AA>>>=B@@>>>>><B888A=888A:=:>??A?
@ATNG8:01144:03697
GATGGTAGTGTCATATGAGAGTGTGTACTCATTCGTTTCGGAAGAGACAGGTACGTTAATAGTTAATAGCGTACTTCTTTTTCTTTGCTTTCGTGGTATTCTTGCTAGTTACACTAGCCATCCTTACTGCGCTTCGATTGTGTGCGTACTGCTGCAATATTGTTAACGTGAGTCTTGTAAAACCTTCTTTTTTACGTTTACTCTCGTGTTAAAAATCTGAATTCTTCTAGAGTTCCTGATCTTCTGGATAGCGACGCGATATACTACCATCGAATGAGGTTAGTCT
+
>><>?BAABCCCCBBBIIBCBCDCBBBABB@?<?<;;.:A<B@CCECCFEAAAACC@C@DBBB>B>AAABA;;;A>;;;;;*4?;5<:9;,4=>>=BDC@CC=;;CCDC@CCCCBBCC@DCC?B@CCCCCCAA=?BBA?BBBBCBBBCDCBBBCCC@CCD@@@>A>AACBBBCCC?BDDDE;A;@;;;;;;;%;CAAB8;;BCBDBBAB5;;;;*;@@BBAC?CC@AAA@@ABACACCCCDD?BBCACDCCCDCCCAAADCCCBBBB?BBBBB=?B::8:=ADAAA
@ATNG8:01145:03697
GATGGTAGATACTCGCTGATACACCCAGAAGATCAGGAACTCTAGAAGAATTCAGATTTTTAACACGAGAGTAAACGTAAAAAGAAGGTTTTTACAAGACTCACGTTAACAATATTGCAGCAGTACGCACACAATCGAAGCGCAGTAAGGATGGCTAGTGTAACTAGCAAGAATACCACGAAAGCAAGAAAAAAGAAGTACGCTATTAACTATTAACGTACCTGTCTCTTCCGAAACGAATGAGTACGAGAGAGCACACGTGTCTACCATCGAATGAGGTTAGTCT
+
44<=:BCBBCCCC@AACBBBDCCCC>CCC?BBBBA@>@@CCB?ABB@BA>B?>>>AAAAA2A=ADCA@@CCCCC=A@;;;;;*;@<@=CCCC5DCCACCCBCBA:98;?BB@CCC>@@CBCDDCBBCCDDDDC?BAA@=??@@??@A=A=B@@>AFDCBABC?BBBBBB@BB>AA@499999+9<<;===???'?A??978>><//,/788//*/09>ABB@CBABA::6:=@@@<AA@=ABBBCEECAABBBBBBBBBBBB@AAAA=@<<<><AA@@<?9>@999
@ATNG8:01148:03668
GATGGTAGCTATACGTATATCTATGTACTCATTCGTTTCGGAAGAGACAGGTACGTTAATAGTTAATAGCGTACTTCTTTTTCTTGCTTTCTGTGGTATTCTTGCTAGTTACACTAGCCATCCTTACTGCGCTTCGATTGTGTGCGTACTGCTGCAATATTGTTAACGTGAGTCTTGTAAAACCTTCTTTTTACGTTTACTCTCGTGTTAAAAATCTGAATTCTTCTAGAGTTCCTGATCTTCTGGGATGTGTGCGCAGTGCCTACCATCGAATGAGGTTAGTCT
+
<<<B@BBCCC?CCCCCCCCCCBBA<@@BBBBB?CCBB<BC>B>BBBABBC>@@BCB?@=AC@@<@000==>AABA=AABBB3BC?=8881333==8B=B??A:===>;;5;<;885??<A>>;>:;;;;;:;=<AAAA;@@@@@>>>>>C@@@;9:6///17<7<9@@>;;9=99175555'517155555'.3---'------5669+2222$257773:4;=8?>?>ACE:=:>BA===5777707///:76;????>>><?==:=@?>>=AB@@<@<@@>?;
@ATNG8:01152:03660
GATGGTAGGCGAGAGTGAGACGCAGTACTCATTCGTTTCGGAAGAGACAGGTACGTTAATAGTTAATAGCGTACTTCTTTTTCTTGCTTTCGTGGTATTCTTGCTAGTTACACTAGCCATCCTTACTGCGCTCCGATTGTGTGCGTACTGCTGCAATATTGTTAACGTGAGTCTTGTAAAACCTTCTTTTTACGTTTACTCTCGTGTTAAAAATCTGAATTCTTCTAGAGTTCCTGATCTTCTGGTATACACACTCGCTCGCTACCATCGAATGAGGTTAGTCT
+
:<;<?C=B?CCDCCBBCBCCCCBCCCCBBBA?<@@?@<@C@C@CCCCCCC?CCBBB?B?BBBB@C?BBBCCCBFB?>>???.;@5<9::28DAA>BBB?CC>AABBA@=AAAAB@@@<A>@;@=???=<>>@A=AAA9>;>>>>@AAAABB=<<>;<<<==>:=;??AAAA>??=AAAAA5A<@;<<9<9+;=79919<==>>A<>><@AAA/A>>>@<B<AA=AAAAAAA9=:<A;9//)/9969@@@@@?????C??AAAA@>9>>>@A;888<=C=A>@>>
@ATNG8:01153:03663
GATGGTAGCACGAGTCACTCATATCCAGAAGATCAGGAACTCTAGAAGAATTCAGATTTTTAACACGAGAGTAAACGTAAAAAGAAGGTTTTACAAGACTCACGTTAACAATATTGCAGCAGTACGCACACAATCGAAGCGCAGTAAGGATGGCTAGTGTAACTAGCAAGAATACCACGAAAGCAAGAAAAAGAAGTACGCTATTAACTATTAACGTACCTGTCTCTTCCGAAACGAATGAGTACTATGTAGAGCTCTATACTAATCGAATGAGGTTAGTCT
+
DBCC?BBBBBCBBBCCDCCCCAAAC<CCC@CBBB;;:<@CBCBBCC@BB?C@CAAAACCC3C?BCDCBBADCCD>AABCDCC5@@<@=AAA7BBB>CDCCCECCC?B@CD@DBC?AACBCBCCCCCCCCCBC?BA994;A@@ABBB@B@CA@?ABBCBBBB?CBBAA@?BB?BDC?BBAA@;@@>;=????1?D@A@@@A@@@@;?<?AAA:>:=AC@@=@AAABBC?B?BBB=AAA>AFFBBBCAAABBCCB@@@>AAAB@@@;@AAA<@@??<?<@B9:9
@ATNG8:01158:03683
GATGGTACGAGAGAGGCTCTCTCATCGTACTCATTCGTTTCGGAGAGACAGTACGTTAATAGTTAATAGCGTACTTCTTTTTTCTTGCTTTCGTGGTATTTCTTGCTTAGTTACACTAGCCATCCTTACTGCGCTTCGATTGTGTGCGTACTGCTGCAATATTGTTAACGTGAGTCTTGTAAAACCTTCTTTTTACGTTTACTCTCGTGTTAAAATCTTGAACTCTTCTAGAGTTCCTGATCTTCTGGATATGAGTTGACTCGTTGCTACCATCGAATGAGGTTTACGTCT
+
A@>@9<///-569/0)/////:::<566;;666=6;5;904@:@>::;:494::<;8B?BAAD2824;99;88993777777$7717333(333;6:/--(--(---(-77(//8999;=4777376;;@???5505;:<5=<77899767=<77552.556255,2,29<5222>>6;7777*717155878(6=>?@9@A@>>>==;;0888)257.5:499;;6:888=8?5>:>=82,,*,,,,5522596948:;99-,(,,,,746666916377-33-365997
@ATNG8:01163:03675
GATGGTAGCGCACACATAGATACAGTACTCATTCGTTTCGGAAGAGACAGGTACGTTAATAGTTAATAGCGTACTTCTTTTTCTTGCTTTCGTGGTATTCTTGCTAGTTACACTAGCCATCCTTACTGCGCTTCGATTGTGTGCGTTCTGCTGCAATATTGTTAACGTGAGTCTTGTAAAACCTTCTTTTTACGTTTACTCTCGTGTTAAAAATCTGAATTCTTCTAGAGTTCCTGATCTTCTGGATAGCGACGCGATATACTACCATCGAATGAGGTTAGTCT
+
DCCB@CCCBBBBCCCCBBCCCCBBBCBBBDCB?BBBE>BB@C@CCCCCDD@CC@BB@D?BABC?C@CCCBA@@CC=A@CCD1CC>BABC=BBCC@BCDAFH>AABCCG?BCJDDCBB@CCD?D?CCCCBBBC@CCCC?BAAACBBB@BBBCCBBC@BBC@CF@B?BBCCDBBBD@CBBBB9A=B=>???@0@BCCC=@@DCDDCCCC@CCBB5BBBBC@CDBB?BDEECBA?A@CCCCBB?AAB@CCCCCBCDEBBBCCDDCCBB?BDCCC?BCBB?A@CCBAA
@ATNG8:01114:03700
GATGGTAGCTCACGTACGTCACACGTACTCATTCGTTTCGGAAGAGACAGGTACGTTAATAGTTAATAGCGTACTTCTTTTTCTTGCTTTCGTGGTATTCTTGCTAGTTACACTAGCCATCCTTACTGCGCTTCGATTGTGTGCGTACTGCTGCAATATTGTTAACGTGAGTCTTGTAAAACCTTCTTTTTACGTTTACTCTCGTGTTAAAAATCTGAATTCTTCTAGAGTTCCTGATCTTCTGGAGATATCATCAGCGAGCTACCATCGAATGAGGTTTAGTCT
+
:<00)/:::@ABBBBBAAADBCBBCDDDCCCC>:;;;0;C>B?BDCBCCD@CBBCC=@=@CCC@C?AAACBBAAA=<<???.<@;>:9929A@@6::?:?A;??A@AA<??BBBC@@<>>><?=BBA===@@<@@@@;??AA>>>??@>>>@??A<:;;<??;?=;;;@AA???7:6>==.=*/)/3333(37333*//96658=9>9>?A?.>>AAA=B<AA=AA@===>=D=BB@@>>:=>?;;;;A??????BA???A@@>><>>>>B;>>;;5;:0:=:::
@ATNG8:01122:03735
GATGGTAGTGATACAGATCAGACACCAGAAGATCAGGAACTCTAGAAGAATTCAGATTTTTAACACGAGAGTAAACGTAAAAAGAAGGTTTTACAAGTCTCACGTTAACAATATTGCAGCAGTACGCACACAATCGAAGCGCAGTAAGGATGGCTAGTGTAACTAGCAAGAATACCACGAAAGCAAGAAAAAGAAGTACGCTATTAACTATTAACGTACCTGTCTCTTCCGAAACGAATGAGTACAGAGAGTACGATATGTCTACCATCGAATGAGGTTAGTCT
+
:::90555::<<BA=A>CCDCBBCD>@A@@CCBBDDAE?A@@BBBB?BB?;6;9987889$7373373<<>99829@@BCCC5BA>@5;;;-:;;;A;999:::<8<7?@;:99;?@BBCDE@AABEC9;;B=AA@@>@BBB@@?B?@<@00*0000:097588444363/(/88(//666.6;?<;<;;;,7717555:@A;>:=:<<<<:?755;@@<@>>00/:6:47:<4:33,3337;;===88888::747B::?;6689=78884///;38/53568
@ATNG8:01122:03743
GATGGTAGCGCACACATAGATACAGTACTCATTCGTTTCGGAAGAGACAGGTACGTTTAATAGTTAATAGCGTACTTCTTTTTCTTTGCTTTCGTGGTATTCTTGCTAGTTACACTAGCCATCCTTACTGCGCTTCGATTGTGTGCGTACTGCTGCAATATTGTTAACGTGAGTCTTGTAAAAACCTTCTTTTTACGTTTACTCTCGTGTTAAAATCTGAATTCTTCTAGAGTTCCTGATCTTCTGGGTGTATCAGCGAGTATCTACCATCGAATGAGGTTAGTCT
+
89:>;DAB>::955555599;9;:<655=;492:@@D<BA=@:965;;??49:594<4<8=<AA6;8::4;;///92/////$/77(43;;28:55.555.5<.5566>?<>ABCBBBC@BCB@D?CDABAA@A=B@@A=BAA@BA;;9@@????9:5:;:;??<A9==>9:99958<59999'99>;ACFGF1@ACCB.::000////:)///&/9955156;>75554499.505<<<::.4459)5555;@>559599<;@955.5////2///9697;;>;5
@ATNG8:01126:03713
GATGGTAGCACGACACGACGATGTGTACTCATTCGTTTCGGAAGAGACAGGTACGTTAATAGTTAATAGCGTACTTCTTTTTCTTGCTTTCGTGGTATTCTTGCTAGTTACACTAGCCATCCTTACTGCGCTTCGATTGTGTGCGTACTGCTGCAATATTGTTAACGTGAGTCTTGTAAAACCTTCTTTTTACGTTTACTCTCGTGTTAAAAATCTGAATTCTTCTAGAGTTCCTGATCTTCTGGGTGTATCAGCGAGTATCTACCATCGAATGAGGTTAGTCT
+
:><=?BCBBBBBABBA;99666<ACCCCCCCCACDDD>BB@B@BBCCCDE@CCCBB?B?BBCB?C<A??AAACCC?BBBBB3AA?A8892::99?BBB?BC?BBBBBB?BBBBB?AA;@<>:><AAA>=<<A;AAA@:?>>>>>>>>>>?A;;;A:;<<<AA<A<A@@@@==>F<>::::/:1808:9::+:====1;;=;;;C===<>AAB/@???B=@=@@<@AAA>>==D<AAA===388>@9@>>>>>>>>>@@@@AAA@A<A?>>=<@@>>;><@@;;;
@ATNG8:01130:03746
GATGGTAGCTCTGCTCTGACTCTCGTACTCATTCGTTTCGGAAGAGACAGGTACGTTAATAGTTAATAGCGTACTTCTTTTTCTTGCTTTCGTGGTATTCTTGCTAGTTACACTAGCCATCCTTACTGCGCTTCGATTGTGTGCGTACTGCTGCAATATTGTTAACGTGAGTCTTGTAAAACCTTCTTTTTACGTTTACTCTCGTGTTAAAAACCTGAATTCTTCTAGAGTTCCTGATCTTCTGGGCAGACTCTCACACGCCTACCATCGAATGAGGTTAGTCT
+
<<<=?BCCCBBBCCCCBCCCCBBBDDECBB996:??@;@B?C?BBCDBBB@DE@@@@D?BBDD@D@BBBCCCBAB=::999*:?>ABBB=@ABH?CBFADC@BBBEED?BBCCCCCC=@@D@C?CCDCBBBC?CCBC>A@CCCBBACBBBBBBBB?BBB@BB?B?AABDDGDBC?AACCC:B=A=<;:::*;ABCC:;;DCCBGBAAACCCC1A=A@@>@@CD@BBACCCC?C>AABCCC@BABD=ABCBBCCA@AAA:;;?AAB@CAAAB>AAAB@C?BBB;;
@ATNG8:01134:03732
GATGGTAGAGAGAGCTCTCTCATCGTACTCATTCGTTTCGGAAGAGACAGGTACGTTAATAGTTAATAGCGTACTTCTTTTTCTTGCTTTCGTGGTATTCTTGCTAGTTACACTAGCCATCCTTACTGCGCTTCGATTGTGTGCGTACTGCTGCAATATTGTTAACGTGAGTCTTGTAAAACCTTCTTTTTACGTTTACTCTCGTGTTAAAAATCTGAATTCTTCTAGAGTTCCTGATCTTCTGGGTGCGCTACAGTCTCTCTACCATCGAATGAGGTTGTCT
+
444939<<AABC@@@666>>;;;<<656<<<:6@;;;99C?D@BCBCB@@=@AAAA>A?BBCC@B?@?@CBB@>@>CCCDC1??<AABB9??:94:>>;?@<@:98?@9>><>??@@=>>?<A=AA>>>>=>=B:;;7;:=AA@?>==???;76:5///5::+/,8>>@??@AA<@>>>>1>8=9=?@@@.;;@@@3;;?===;<//--;=;,7-//;5;7CD=DAAA>>=;>;>??@??<;9991///998>???>==A???CC<;:;=D<;;;;=B=BDB@
@ATNG8:01135:03717
GATGGTAGTATCTGCACACTCTGTCCAGAAGATCAGGAACTCTAGAAGAATTCAGATTTTTTAACATCGAGAGTAAACGTAAAAAAGAGGTTTTACAAGACTCACGTTTAACAATATTGCAGCAGTACGCACACAATCGAAGCGCAGTAAGGATGGCTAGTGTAACTAGCAAGAATACCACGAAAGCAAGAAAAAGAAGTACGCTATTAACTATTAACGTACCTGTCTCTTCCGAAACGAATGTGTACGTGTGACGTACGTGAGCTACCATCGAATGAGGTTAGTCT
+
55<=:>CCCCBBBBCFCCIDJCCBB@CHC@CC@@@B?B?BBCBBCC@BB?C@BA???@@@@(@?BAACD999BCCA8==333333#333,333&3;;4888;;;8222'2278355558889@@>>>GGCCBB@C?CCCC=BABBA?AB<?;?AA?BCBBAA@C?CCCAAB@BB?9888<<887*:??=AKEGD2AA=B988@@A@@<@<AAAA;@<@@BBB@BCCBBBB=?=?CC=C::9:BBBBCCBBBAABCAAACA@ABBBBBB?BBBBB@BCAA=?>@AABB
@ATNG8:01146:03700
GATGGTAGAGTATCATGTGTATCTCCAGAAGATCAGGAACTCTAGAAGAATTCAGATTTTTAACACGAGAGTAAACGTAAAAAGAAGGTTTTACAAGACTCACGTTAACAATATTGCAGCAGTACGCACACAATCGAAGCGCAGTAAGGATGGCTAGTGTAACTAGCAAGAATACCACGAAAGCAAGAAAAAGAAGTACGCTATTAACTATTAACGTACCTGTCTCTTCCGAAACGAATGAGTACTGTATCTATGTGTGCGCTAATCGAATGATGTTAGTCT
+
BBBD@CCCCBC@AAC;=<GDCCBCC?CCB?A>@@@@=@=ABAABA>9=@+0+/;;::;:?+@8A@>CC;;9BBB=BBBBBBB0BC@D@CCD;BBC@CCDEBAA:98:?BB?CBB>AABBBBCCCCBCCCBCC?CBBB?B?@@AAAA>B?DBB?BCBBBBBB@BCBBBB?BD@877;=<ABB198>;99999(9A;@899CB>>><@=A?==:=;@@CCCAC@@@BFD@D?ACD=C::6;::ACCABDCBBBAAAABBBBBBBBB?BAAA?BB=>=>;?BB@A
@ATNG8:01151:03721
GATGGTAGACACGTGTGCTCTCTCGTACTCATTCGTTTCGGAAGAGACAGGTACGTTAATAGTTAATAGCGTACTTCTTTTTCTTGCTTTCGTGGTATTCTTGCTAGTTACACTAGCCATCCTTACTGCGCTTCGATTGTGTGCGTACTGCTGCAATATTGTTAACGTGAGTCTTGTAAAATCTTCTTTTTACGTTTACTCTCGTGTTAAAAATCTTAGAATTTCTTCTAGTGTTCCTGATCTTTCTGGTAGAGCGTTGCATATATCTACCATTCGAATGAGGTTAGTCT
+
;;;@<;>A@>;555;666<>==@;??955<@@=BABB=CC@B@F<<;CBB>BCCCC@C@C@??=@8:7??>AA:=49;;;;+:A=@@@?78=BC?CAA=EE000;:==:@?@9;;;>9>;;6;;>?B@;;;D=>==@<==>=>>>>>>>>>;;<9*//84896A=AA@6///55(..778+557257555(5669919;9>9;66//(/555'223(---(-7-334965///5/53:9;6426)*,,,**-867550553355./..88,..*.8823338)/(////5
@ATNG8:01156:03748
GATGGTAGGCACTGCGCACACATCCCAGAAGATCAGGAACTCTAGAAGAATTCAGATTTTTAACACGAGAGTAAACGTAAAAAGAAGGTTTTACAAGACTCACGTTAACAATATTGCAGCAGTACGCACACAATCGAAGCGCAGTAAGGATGGCTAGTGTAACTAGCAAGAATACCACGAAAGCAAGAAAAAGAAGTACGCTATTAACTATTAACGTACCTGTCTCTTCCGAAACGAATGAGTACTATAGACTATCTGAGACTACCATCGAATGAGGTTAGTCT
+
:@@:5:<<=;94454:999AA@;;@:@BD@BAAA9999:AAB;;9;?A@?C=::995<:<);<@@<<<====BA83399999'59256@@@9BBB?BAAABBCBB?C@AA>BAD?BBCCBBCCBBBCDCCCD@CC@@=?@@?@C:95;?BAB?BCCB@?@B@BFCBBB?AA>AB@;??AA@;?@@<@>>??/?B=@;;;CBA<<5:5;=@D:>:==AAC@BBBBBCB>A?@@@<BCC@BBBBAADBBBB@@;;;BBBBBBECCBC?CBCBB?CF??>>?BCBBB
@ATNG8:01158:03714
GATGGTAGGAGACACGTCGCACACGTACTCATTCGTTTCGTAAGAGACAGGTACGTTAATAGTTAATAGCGTACTTCTTTTTCTTGCTTTTCGTGGTATTCTTGCTAGTTACACTAGCCATCCTTACTGCGCTTCGATTGTGTGCGTACTGCTGCAATATTGTTAACGTGAGTCTTGTAAAACCTTCTTTTTACGTTTACTCTCGTGTTAAAAATCTGAATTCTTCTAGAGTTCCTTGATCTTCTGGGCAGACTCTCACACGATCGAATGAGGTTAGTCT
+
@::;;>>C@ECBCHCA@@CB@>>@;;;;<@@A=AA@@8>994.5<<<=CA?BC;::4>9<8::4=4:>?BDCAAA<?<<;=,774;9888&3<<<;A9929A4::8>;>7>BC>;;AC<@>>:>=B@??@?>>;888@<????;;;;;>>==888=0855155-2376;;;8888)..557+7484:::=<.<<>??387===:;;==4:;::):====:?:9819A>=::;5;+/)/99//-/===6==>>>?AAB==;:;>>===5;;==:=;?@;;;
@ATNG8:01159:03718
GATGGTAGGTGCACATGAGTGTATCCAGAAGATCAGGAACTCTAGAAGAATTCAGATTTTTAACACGAGAGTTAAACGTAAAAAGAAGGTTTTACAAGACTCACGTTAACAATATTGCAGCAGTACGCACACAATCGAAGCGCAGTAAGGATGGCTAGTGTAACTAGCAAGAATACCACGAAAGCAAGAAAAAAAGAAGTTACGCTATTAACTATTGAACGTACCTATCTCTTCCGAAACGAAATTGAGTACGATGAGAGAGCTCTCTCTACCATCGAATAG
+
444<5;:@8@:995555;;<<?=@@;=;;24<<959=A<>?@<<<@8;A49.4<556@@@+@<==<;;==6615>4569<@@@+>?:=<=@?0=::5:554:::45247;<6:;;58888;556=996<???B>AABC>@@BBBAAA?B?B;<5;;;9=998388?>:>8>94:8848=>CA9?77/////0/0#/86/0(0/78>9A=A095/.(./*-:...6..-/0/9397;77.5---(-(--8568;999333833388::99///(-,,,,(--8
@ATNG8:01160:03731
GATGGTAGTCTCAGATAGTCTATAGTACTCATTCGTTCGGAAGAGACAGGTTACGTTAATAGTTAATAGCGTACTTCTTTTTCTTGCTTTCGTGGTATTCTTGCTAGTTACACTAGCCATCCTTACTGCGCTTCGATTGTGTGCGTACTGCTTGCAATATTGTTAACGTGAGTCTTGTAAAACCTTCTTTTTACGTTTACTCTCGTGTTAAAAATCTGAATTCTTCTAGAGTTCCTGTTCTTCTGGTAGAGCGTGCATATATCTACCATCGAATGAGGTTAGTCT
+
C@?@>B;@?BBCDCAAACA@;?=9:6>>>666:999?BB8B?BAAA@@@,0)-5--(-(////)4.44<<<<=<;.44999':<134@<28355499<7;;0544;45.55;;9;;=9<<=:B@C?AB@@@B?BEEE@CCC@>>@000000.).8;:<00*/:17173////<<<8666>>0949455555$5;;<>266>>==CA>>29994$9:>>@<@<AB???ECCAA?A?;::>AA>?@D:;;CAAB@@@BBBBBDCAAAB>??BBC@BBBB?B?BAAAA
@ATNG8:01160:03746
GATGGTAGCACGAGTCACTCATCATCCAGAAGAGTCAGGAACTCTAGAAGAATTCAGATTTTTAACACGAGAGTAAACGTAAAAAGAAGGTTTTACAAGACTCACGTTAACAATATTGCAGCAGTACGCACACAATCGAAGCGCAGTAAGGATGGCCTAGTGTAACTAGCAAGAATACCACGAAAGCAAGAATAAGAAGTACGCTATTAACTATTAACGTACCTCGTCTCTTCCGAAACGATGAGTACTGCGTCTCACTCCTCGCCTACCATCGAATGAGGTTAGTCT
+
44:<7<<=@944555559777///<<7<?=8996;;<;7@=965;<;;6450538<;43333$35:;99=44434=188<<<==+<<:=<=@@2>DC>A999?<>0/)/27748;>0555555=>;;;<;9999045547::::555<8>:=<<>A?<<A;544-338887133,333,388::(///(//(/3.5=5977788=>>:>9=6659=5555<:5445999::7<489;03337666///866/555/7://)//:;3:;:5:<9994455>8:389---
@ATNG8:01161:03718
GATGGTAGTGTCATATGAGAGTGTGTACTCATTCGTTTCGGAAGAGACAGGTACGTTAATAGTTAATAGCGTACTTCTTTTTCTTGCTTTCGCGGTATTCTTGCTAGTTACACTAGCCATCCTTACTGCGCTTCGATTGTGTGCGTACTGCTGCAATATTGTTAACGTGAGTCTTGTAAAACCTTCTTTTTACGTTTACTCTCGTGTTAAAAATCTGAATTCTTCTAGAGTTCCTGATCTTCTGGAGATACACATGATACTCTACCATCGAATGAGGTTAGTCT
+
448:5;CDBCCDC9;;CCCCCDDCCCBBBDBA@BBFC<BB>@?@BCBCCC@CCCCC@D@BBBB?CAD@@@CCCCD>BACCD5CC=AACD=BA@A@CCC@CC>???CDC?C>@@BCBB<AAD@B>AA:;:>>A=C@@@6;:CCCBBBCCCEBBBAA?CED@CC@D@BBBBBCBBB?BBABA9B=@=;;;;;*;BABB>BCCCCCCDBCADEDE5DBCDDADABB@BCDCCAA>A@BBCCCC?AAC@CCCCBBBCBCECCBBBCCCB>ABAAC=8;:C?B?CCCCC
@ATNG8:01161:03735
GATGGTAGTGTGTCTCTGAGAGTAGTACTCATTCGTTTCGGAAGAGACAGGTACGTTAATAGTTAATAGCGTACTTCTTTTTCTTGCTTTCGTGGTATTCTTGCTAGTTACACTAGCCATCCTTACTGCGCTTCGATTGTGTGCGTACTGCTGCAATATTGTTAACGTGAGTCTTGTAAAACCTTCTTTTTACGTTTACTCTCGTGTTAAAAATCTGAATTCTTCTAGAGTTCCTGATCTTCTGGAGATACACATGATACTCTACCATCGAATGAGGTTAGTCT
+
E@@?@C;@@BBAACCCAC@BB@@??BAA@A@@=@BBD>BB?C?CBBBBCC@BBBCC@C@BBBB@C@CCDHCCC;?:>B@?A0@@=@BBC?CBBB@CBC?CB7;;;BAC@CAAABBBD@BBD@D@ECCCC==;ADBCB@CCCBBAB@CBBBB@@@B>A@@>@C?C?BBCB@=@00,00959&9.929====,=@>@@=@CBBCCB;;:>BFDG5AAABB?B@@@?A@@@>00-0?@@ACBD@BAC@BDDBBBB;;;BCCCCCCC??<??AAA=:;;@=A>BCIGC
@ATNG8:01115:03798
GATGGTAGGACGAGCGTCTGAGAGGTACTCATTCTTCGGAAGAGACAGGTACGTTAATAGTTAATAGCGTACTTCTTTTTCTTAGCTTTCGTGGTATTCTTGCTAGTTACACTAGCCATCCTTACTGCGCTTCGATTGTGTGCGTACTGCTGCAATATTGTCAACGTGAGTCTTGTAAAACCTTCTTTTTACGTTTAACTCTCGTGTTAAAAATCTTGAATTCTTCTAGAGTTCCTGATACTTCTGGATATGAGTGACTCGTGCTACCATCGAATGAGGTTAGTCT
+
AAB=@CBCA@?;55;;;96A@BBC@BBBB;:9>BB=A@?E<::9BCCB?CB;::;A499<C<A699:=99?>?<?BDED3BB999BBB6<<==:=<<8?C57:8@@A=ABBAABBB?BAA1818>>=;;;@;>>@A;?>BB;<;>BAA==<987/6581755249;5//.667.35:?:2?;C597777*7777;'.(.5./.6;<<47777'5//(.5(.(5<177===;;5;:987---6+,*5,6,,,-2258::888888877277:::377>A9<:>=<<@
@ATNG8:01116:03760
GATGGTAGGACGAGCGTCTGAGAGGTACTCATTCGTTTCGGAAGAGACAGGTACGTTAATAGTTAATAGCGTACTTCTTTTTCTTGCTTTCGTGGTATTCTTGCTAGTTACACTAGCCATCCTTACTGCGCTTCGATTGTGTGCGTACTGCTGCAATATTGTTAACGTGAGTCTTGTAAAACCTTCTTTTTACGTTTACTCTCGTGTTAAAAATCTGAATTCTTCTAGAGTTCCTGATCTTCTGGGTGCGCTACAGTCTCTCTACCATCGAATGAGGTTAGTCT
+
:8:;<CBB??A;45:>556==@@A@B@@@E;<:;BBC?CC?B?BBBBCCC@CBBAC?B?BDDC?B@;;9@9965=5;:===(::055==4=B?@=ABB>AB:;;ACCF@CBCECBCC?@AD@C?CBA@AA@FADCCC;;;BBBAAAAAAABBAAA?CGD@CC@D@CCC;;;CBB>D;;;;.;@D@CBJKK5BABBF?GCBCGFDBBCACDCC5CBBCC=A<@B7;;CCDDD@D@@@?BA?=A::;/;AA@@B@@@BAAB@@ABBB@;;;BC?BBAA>A@CIGCC
@ATNG8:01117:03765
GATGGTAGCTAGCGAGTGTGTATACCAGAAGATCAGGAACTCTAGAAGAATTCAGATTTTTAACACGAGAGTAAACGTAAAAAGAAGGTTTTACAAGACTCACGTTAACAATATTGTAGCAGTACGCACACAATCGAAGCGCAGTAAGGATGGCTAGTGTAACTAGCAAGAATACCACGAAAGCAAGAAAGAGAAGTACGCTATTAACTATTAACGTACCTGTCTCTTCCGAAACGAATGAGTACGTGTGCGACGTGTCTCCTACCATCGAATGAGGTTAGTCT
+
8::<>BCCBB==CBBBA<BEDDFCC@BCC@BACCAA?@ACCCBCBB?BB?B?AA?===>=.?<@DCABABB@BA999;;;;;*;A>B=BCC<CIJACBBBECDBA?A@CDADBC=@?BBCCCCCBBBBGHCB?B@@@>ABAACC::7;?A;;6;BBAABAA>ACCCCC?BB?BBB>A:::?8<<>9?AB=@A==:>CB;;;DDC@C@CDCC@B?BBBBB?CCCCCBC>A>@CC>CCC?ABBCCBB????:99A>>?@?;;;=@@E=A?888=CC>=8==BC;;:
@ATNG8:01117:03768
GATGGTAGACACGTGTGCTCTCTCGTACTCATTCGTTTCGGAAGAGACAGGTACGTTAATAGTTAATAGCGTACTTCTTTTTCTTGCTTTCGTGGTATTCTTGCTAGTTACACTAGCCATCCTTACTGCGCTTCGATTGTGTGCGTACTGCTGCAATATTGTTAACGTGAGTCTTGTAAAACCTTCTTTTTACGTTTACTCTCGTGTTAAAAATCTGAATTCGTCTAGAGTTCCTGATCTTCTGGCTCTCGTAGACAGATACTACCATCGAATGAGGTTAGTCT
+
@@<>?BBBBBBBBBCBBBCDBBABC;;;ACBB@CCCC>BA>A@CCBBCCC>@@@AA=AAAAAA>A>BA@BBAA@B?CCCCB2AB?BA@@;@@??:?@A=AC?AABBAA>ABB?;>;B<>>?<>9>A>=;==A=BA@>:==?@@???A@>@A><==::;;<@@=A;>>DBBBBAA:==@GE;E;>:;;::9+:A@@@:@;;;>@@@AA<BBBB/C;:;B=B<@@>>=====@<>;>B@@@A;?@A<A>>>@>>>AAAA?A@>>>>>9@A?A?9>?::7:8<BCCB
@ATNG8:01117:03785
GATGGTAGCAGACGTGACAGAGCGCCAGAAGATCAGGAACTCTAGAAGAATTCAGATTTTTAACACGAGAGTAAACGTAAAAAGAAGGTTTTACAAGACTCACGTTAACAATATTGCAGCAGTACGCACACAATCGAAGCGCAGTAAGGATGGCTAGTGTAACTAGCAAGAATACCACGAAAGCAAGAAAAAGAAGTACGCTATTAACTATTAACGTACCTGTCTCTTCCGAAACGATGAGTACTGCGTCTCACTCTCGCCTACCATCGAATGAGGTTAGTCT
+
88<>?BB?>;:55959;;?;AACCD@BBC@CDBBBB@C?B@AABBB@BB?B>@@>9:9:9(:>AABCBA??>;?887;BCCC1CC?C7@?;0;?A=ABAACD@?@;@=;;5;BB<@ACCBBB;;9BBCCDCC@CB@@=@A@@AAA@;@:B00+0:<<<:>><AAAABB?@C<==A>BBBCC:>8759@CCD3A>8;888BA@@C<@588>A<B;>=BAA>@@>>>8950<?>?9@00/?>@BBBBCCBCAAABBCCB@@??BED@CB99:????B?B?AAA::
@ATNG8:01117:03795
GATGGTAGAGTATCATGTGTATTCCAGAAGATCAGGAACTCGTAGAAGAATTCAGATTTTTAACACGAGAGTAAACGTAAAAAGAAGGTTTTACAAGACTCACGTTTAACAATATTGCAGCAGTACGCACACAATCGAAGCGCAGTAAGGATGGCTAGTGTAACTAGCAAGAATACCACGAAAGCAAGAAAAAAGAAGTACGCTATTAACTATTAACGTACCTGTCTCTTCCGAAACGAATGAGTACATAGATATACGTATAGCTACCATCGAATGAGGTTAGTCT
+
55:<055@>@:<<=;A;ABBBD?B?B@;7::99//+/5:9/-////)//(/(/6333===+<6<====CAA9::29?BABC?+=B?B:@BB9BBC@CDBBBAA;;;0<<@C=B@@=@?A@B;:;KKGGBBBCD@BB::6;AB=@?::5;@CA@>AD@A@CCDADABAAA?DA=000000;;@7@;?;;;@@@?&886----7696;;>8;@<>5:59=BBB?BB@@@?B?@=??@9<?@=989BBBCBBBBBCC>>>>>A>>>AA@A=>>>==:;;;;8=8=A>88
@ATNG8:01120:03778
GATGGTAGGCGAGAGTGAGACGCAGTACTCATTCGTTTCGGAAGAGACAGGTACGTTAATAGTTAATAGCGTACTTCTTTTTCTTGCTTTCGTGGTATTCTTGCTAGTTACACTAGCCATCCTTACTGCGCTTCGATTGTGTGCGTACTGCTGCAATATTGTTAACGTGAGTCTTGTAAAACCTTCTTTTTACGTTTACTCTCGTGTTAAAAATCTGAATTCTTCTAGAGTTCCTGATCTTCTGGTGTCGTCTATCATGTACTACCATCGAATGAGGTTAGTCT
+
@@@=@BBB@BCBBBCCDDDCCCBCBCCBCCBB@BCCD>BB?C@CCCABCD?BBBCB?B?CCCC=A=AAAAAAABB@BBBBB3BB?B@AB<BBCC>@@B>CC;>=ABBB?BDCCA?>?:A??8<5<??AB>;=:;BBA<@>>=<<>>??@>@AAAA;:;:===9><A@@?A@@@@<@@?BC6A9<8:6666)6:333)--7---=::>:?DDD/A>>>@=A=>=:===A>>><A8;<@@@@:=>@>A==>?===>AAAAACAA>>@;??<<==@@??=?<@@A>8
@ATNG8:01121:03765
GATGGTAGGTGCACATGAGTGTATCCAGAAGATCAGGAACTCTAGAAGAATTCAGATTTTTAACACGAGAGTAAACGTAAAAAGAAGGTTTTACAAGACTCACGTTAACAATATTGCAGCAGTACGCACACAATCGAAGCGCAGTAAGGATGGCTAGTGTAACTAGCAAGAATACCACGAAAGCAAGAAAAAAGAAGTACGCTATTAACTATTAACGTACCTGTCTCTTCCGAAACGAATGAGTACGAGAGTCAGAGCAGAGCTACCATCGAATGAGGTTAGTCT
+
:<<=@BDC@BBCDCCDCCCDGEEBB@BBB?BAA@@@=@=@ABBBCC?A@7;8;@AAABBB5C?AADHDHBABA@;AABBEFE5CC@C=@@@3@@@>ABBAAAA??=@@CC@CCC<@@?@AECCCDCCCCCCC@CCAA>ABDCBB??:@@B?@>@BBBCCBC?BBBBBB@CC?A@B?AA???8>==8999999%9@;9989B@@@@=B;??@@7;5;=BBB@BCCBCBC@C@BBC=BAA?ABBBBBBBBBAAABBBCCBBB>>>ABB?CAA>@6<@@@<@=@ABB@
@ATNG8:01121:03767
GATGGTAGCGCATATCAGCGCAGCCCAGAAGATCAGGAACTCTAGAAGAATTCAGATTTTTAACACGAGAGTAAACGTAAAAAGAAGGTTTTACAAGACTCACGTTAACAATATTGCAGCAGTACGCACACAATCGAAGCGCAGTAAGGATGGCTAGTGTAACTAGCAAGAATACCACGAAAGCAAGAAAAAGAAGTACGCTATTAACTATTAACGTACCTGTCTCTTCCGAAACGAATGAGTACTATGTAGAGCTCTATACTACCATCGAATGAGGTTAGTCT
+
AA::29;?@DDCCCCBBBCBBCCCD?CCCACDAB;;7;=ABBA@@B?BC@B@CCCBCCCD5EA;:;CBBAAACC=BB?>===(=>;?@CC@2@DE>ABAB@AA@@;@@BB?BDD?CBBCCCDBBBCDCCCBC@BCBB?BCCDCCCC=A:...*..-568;?:;;;;<<?AG@CBB?BBCBB9?9939@AAA2AA@CBBAAABCC?B?B@@A<@7;;BBB@DBBAD<<5<5;@A<ABG9:::CAABAAABCABABBBBBEBD???A<@@@AB;ACBB?B?AC;;:
@ATNG8:01128:03799
GATGGTAGGCGTGTGAGAGTCTGCCCAGAAGATCAGGAACTCTGAAGAATTCAGATTTTTAACACGAGAGTAAACGTAAAAAGAAGGTTTTACAAGACTCACGTTAACAATATTGCAGCAGTACGCACACAATCGAAGCGCAGTAAGGATGGCTAGTGTAACTAGCAAGAATACCACGAAAGCAAGAAAAAGAAGTACGCTATTAACTATTAACGTACCTGTCTCTTCCGAAACGAATGAGTACAGAGAGTACGATATGTCTACCATCGAATGAGGTTAGTCT
+
?@@<@BAB@BBBBBBBBCBBBBBBB7ACC@BCBBBD@B@BBCAAA=@@<@@BAAABCCC1@=?AA>?>BBBCC=A<99999(9<8;9???9?CH@BA>AACC=>:>;;;9;>?<?A@A@A@@@===>>>=<<=>>@<@>?=>@:86:<A?>;?@??>AAA<AAAAAB<AA>BBB=@<<>?8<;<8=@@??/8838AAAAD??A<A<>>>><<=>?<>><ABA@:::<B<BAC;BBB?@@?BAAA??>>>AAAAA;;;???@>>>;>>BBA=C@>>:=;?>>>>
@ATNG8:01129:03780
GATGGTAGGCACTGCGCACACATCCCAGAAGATCAGGAACTCTAGAAGAATTCAGATTTTTAACACGAGAGTAAACGTAAAAAGAAGGTTTTACAAGACTCACGTTAACAATATTGCAGCAGTACGCACACAATCGAAGCGCAGTAAGGATGGCTAGTGTAACTAGCAAGAATACCACGAAAAGCAAGAAAAAGAAGTACGCTTTTAACTATTAACTACCTGTCTCTTCCGAAACGAATGAGTACACATCGTCGTGTCGTGCTACCATCGAATGAGGTTAGTCT
+
445<7<CD@CCAB@BCA@A;;:@@A<BEF@CBBC;;8;?CCEDCDC@BB=B?CAAACDDD2A>ABB99;BBDCD>GC@@@@@09B=B@CCC<GCFAJCC@@<@00-0;>>6==A>BBBBCDFBBBCCCDCBC?CCBB?BBBC???C?A@BBB?BBBCBBCB?BBBCCDACC?::9;??9899*99818ACBB/@@:;888@>BBC6A<888B=D=;;:;5;;;;;?>8<9ACC<AAA=???BBCBCBBCCCDEDDBBBBBBBCCC@CABBB?@@@B>A?CC;;;
@ATNG8:01133:03793
GATGGTAGCTCACGTACGTCACACGTACTCATTCGTTTTCGGAAGAGACAGGTACGTTAATAGTTAATAGCGTACTTCTTTTTCTTGCTTTCGTGGTATTCTTGCTAGTTACACTAGCCATCCTTACTGCGCTTCGATTGTGTGCGTACTGCTGCAATATTGTTAACGTGAGTCTTGTAAAACCTCTTTTTACGTTTACTCTCGTGTTAAAAATCTTGAATTCTTCTAGAGTTCCTGATCCTTCTGGGATGTGTGCGCAGTGCCTACCATCGAATGAGGTTAGTCT
+
88440544:A555<><;;;?6;6CCA@B@:9:9?:999&59494554459939<4557;7:CAB?B@BDBB?;8>;479787'8@9?=?>7>??A?A?;5:;*0096::+/4;;888=48:<6<:>???>?BB=A;;;5;<<;888>;;;@;;:>>5;9<776/66;7;;9---7--,666*7(-.3555(57555.66622.6...4;>@>)5/6.6A:949=4///985:7;<AC>//,/+--7948---;;57577:77748//*-6733+-/9;5937588;
@ATNG8:01133:03795
GATGGTAGCTCACGTACGTCACACGTACTCATTCGTTTCGGAAGAGACAGGTACGTTAATAGTTAATAGCGTACTTCTTTTTCTTGCTTTTCGTGGTATTCTTGCTAGTTACACTAGCCATCCTTACTGCGCTTCGATTGTGTGCGTACTGCTGCAATATTGTTAACGTGAGTCTTGTAAAACCTTCTTTTACGTTTACTCTCGTGTTAAAAATCTGAATTCTTCTAGAGTTCCTGATCTTCTGGAGATACACATGATACTCTACCATCGAATGAGGTTAGTCT
+
@@BCABBCBB=BBBCC;6;CBAAABABBBBBA=A;;;0;C>B?CCCCBBB@ABA;:6;<@@AA@B?AABBBCCA?999999(7>8=7373&3?@B>BAC?A@5::???@:>>==>>??<?AA=A<???>>:995:=>?<???@@AADD===@A==>:<;<>AA<A;??@>=>@;;5:;;:;/:9>78898)8>888-67::>A>==><@AAA/?;;<A;@=;;7;??>;;;:>;?@@AAA7;:@<???@AAA<==>ADBBAA@@@<===AA8888?;>;>>=>=
@ATNG8:01137:03777
GATGGTAGCATCATCATATCTCACCAGAAGATCAGGAACTCTAGAAGAATTCAGAATTTTTTAACACGAGAGTAAACGTAAAAAAGAAAGGTTTTACAAGAACTCACGTTAACAATATTGCAGCAGTACGCACACAATCGAAAGCGCAGTAAAGGATGGCTAGTGTAACTAGCAAGAATACCACGAAAGCAAGAAAAAGAAGTACGCTATTAACTATTAACGTACCTGTCTCTTCCGAAACGAATGAGTACGTGTGCGAGTGTCTCCTAACCATCGAATGAGGTTAGTACT
+
8844.444:>====?@>>A@@?@?5<<@;>@>9;5057<<<A888;<<8;58;-.(-----#-3---//377788/33444444#444)59=@A2<<<4//)/7//555.439:55657<;::?<<>>;9>=9=5506==@D=B:99@B889*9<@9:4994;=<;?7>??4884<88?<=7==;;;5888>CCBBC3AA>@CA??:>>>:?7;<@@=B<?>@@@<@BBBCBB??8898.3;82;8788?337>7778779222..(./(.267555/555727+/////8
@ATNG8:01141:03781
GATGGTAGCGAGCGAGTGTGTATACCAGAAGATCAGGAAACTCTAGAAGAATTCATAGAATTTTTTAACACGAGAGTAAACGTAAAAAGAAGGTTTTACAAGACTCACGTTAACAATATTGCAGCAGTACGCACACAATCGAAGCGCAGTAAGGATGGCTAGTGTAACTAGCAAGAATACCACGAAAGCAAGAAAAAGAAGTACGCTATTAACTATTAACGTACCTGTCTCTTCCGAAACGAATGAGTACACATCGTCGTGTCGTGCTACCATCGAATGAGGTTAGTCT
+
889<:>====<<::::9<;;;;;@<6:55.549944.44(44:8833-3/)-3-,,,,,(,6888%988975338766>4900/666'68383:;;.88959<333/...(.355.335.5775:555;;=<=>@BB?A;;;4999>>9:?=B=B;;:;CBBBDCD@CCA@@A@BF@EBB<?::9A;A??:?@AAA2@A=AABBCBB:8188<;=@5;5:;;;:=@@@BCCC@C?BBD?BAA>;;:AAAAACBBBBBBDBBACCAA?CDD@BAAAB@>@?D@C@BBBBB
@ATNG8:01141:03796
GATGGTAGCACACGAGATCTCATCGTACTATTCGTTTCGGAAGAGACAGGTACGTTAATAGTTAATAGCGTACTTCTTTTTCTTGCTTTCGTGGTATTCTTGCTAGTTACACTAGCCATCCTTACTGCGCTTCGATTGTGTGCGTACTGCTGCAATATTGTTAACGTGAGTCTTGTAAAACCTTCTTTTTACGTTTACTCTCGTGTTAAAAATCTGAATTCTTCTAGAGTTCCTGATCTTCTGGATACACTCATGCACTACCATCGAATGAGGTTAGTCT
+
?@@=@ECCCBBBBDCCCCFCCCCCBCDCCDB?CCCG>CC@C@CBBBCCC?CCCCC?E?EBBB?C@CBBCCCCBB?BABBB3BA?AAAA<ABBC?BBB?A@=@@DBBB?AABCBBCC>CAB>B?BBBBBBBB?B@@A;@@A???@>>>B@@>>>A<>>><>>;><AAA@@@@?@9==@?>2>5:488776(8@==?9>>A???@<=;08888+8@ABA<A<AA<A@>><;;<A<??@@@@9<=A=C>>===?@AAAA@@@@@>A@>>><???@<@=A???=
@ATNG8:01145:03767
GATGGTAGTGCGTGAGAGAGAGACCCAGAAGATCAGGAACTCTAGAAGAATTCAGATTTTTAACACGAGAGTAAACGTAAAAAGAAGGTTTTACAAGACTCACGTTAACAATATTGCAGCAGTACGCACACAATCGAAGCGCAGTAAGGATGGCTAGTGTAACTAGCAAGAATACCACGAAAGCAAGAAAAAGAAGTACGCTATTAACTATTAACGTACCTGTCTCTTCCGAACGAATGAGTACGAGAGAGCACACGTGTCTACCATCGAATGAGGTTAGTCT
+
888<:@;@BA666<<@;AAA?@99:05BA;;@CC@@=@?<;:985<:CC?D?FBA@AA@@.@389A989@:87=6=BBBCCC5;?@C?DEE;AAEACCDDBBCCD@C@BB?BBB<??@@BB@AAB@@A@;;9=:;;B=ACD;;;??=B>A@@<@ABB@@@C;::9980:==5///6===@C;C7758BAAA1>=8=8867;???<A8<87727298EBB?B959?=::;600+0;93//7>>@?A@@BBBBBBBBAACBBB>>B;>>;;;=?>?>;?:>B@::
@ATNG8:01149:03750
GATGGTAGCTCTGCTCTGACTCTCGTACTCATTCGTTTCGGAAGAGACAGGTACGTTAATAGTTAAATAGCGATAACTTCTTTTTCTTGCATTCGTGGTATTTCTTGCTAGTTACACTAGCCATCCTTACTGCGCTTCGATTGTGTGCGTACTGCTGCAATATTGTTAACGTGAGTCTTGATAAAAACCTTCTTTTTTTACGTTTTCTCTTCGTGTTTAAAAAATCTCGAATTCTTTCTAGTAGTTACCTGATCTTTCTGGCGCTCCTGTCACGTCTGCTACCATCGAATGAGGTTAGTCT
+
8:<<8<<;;655B?>@>@5555555;99;;9:.0<<9*/0+/)///57//)/////)/69<<<.55)5999555=5772/////$--(----(/644.5>;;5;;+//:77:7::<><;=?=;;=+0*00<<@A9929>993;655:5444:;<<;;;<055:7;<7<05455555//)///7777'7)/)/555555"5555::+;<7727///--(-----#-///:;6:68::0433454::6342488A555)55/277///)///////--5-//7717:8:;4::;<7;-45955
@ATNG8:01151:03785
GATGGTAGGTGCACATGAGTGTATCCAGAAGATCAGGAACTCTAGAAGAATTCAGATTTTTAACACGAGAGTAAACGTAGAAAGAAGGTTTTACAAGACTCACGTTAACAATATTGCAGCAGTACGCACACAATCGAAGCGCAGTAAGGATGGCTAGTGTAACTAGCAAGAATACCACGAAAGCAAGAAAAAGAAGTACGCTATTAACTATTAACGTACCTGTCTCTTCCGAAACGAATGAGTACTATGTAGAGCTCTATACTACCATCGAATGAGGTTAGTCT
+
:<<<8==@899:@@:;9ABELBBBC@BBB@BAAA;;6;?ACCCECC?BC=@=ACBAABBB2B?BCBBABDGEGJ?BCBBBBL>CCAC@BBB8BAA>BBBBCECCB@C@BD@CDC@CCCCBCGGCDCDDCBBB@BAAA?A@@@@@@@=B>BAA@CCBBABAAACDCCB@?AA<?;;/99999,9=<887666(/;59///7<A>A7:78<=><A7=<BCCACCCBDCC@B?BAA<AAA>;;;GDCBAAABBBBCCCCCCCCBBBBB?B>9996:??@<@?BBAAA
@ATNG8:01153:03758
GATGGTAGCTCGCTGATGATATCTCCATAAGACAGGAACTCTAGAAGAATTCAGATTTTTAACACGAGAGTAAACGTAAAAAAGAAGGTTTTTACAAGACTCACGTTAACAATATTGCAGCAGTACGCACACAATCGAAGCGCAGTAAGGATGGCTAGTGTAACTAGCAAGAATACCACGAAAGCAAGAAAAAGAAGTACGCTATTAACTATTAACGCACCTGTCTCTTCCGAAACGAATGAGTACGAGAGAGCACACGTGTCTACCATCGAATGAGGTTAGTCT
+
>@><9A>CCC==AAA?@BBCICCBC?A@B?@AACC?B?BBAA@AA?@@<@?BAA?@@??.<<>??BBBEBDDD;>?:99:9:%9;8723333$3894:==@???AA<A<BA<>>=8:8>>>BAAAA@@@:::A=>>>A<::;;==////9==D;@>==A@@@;A@@@@@>AB=BBA:>>@?>3:9=:=BBBB/8718>>>@@???<@<>>>A<@<A@878<A==>>AA<@<@AA8@@A=888;>>=>>>@AAE@@;;:BAA@???A<@;:;?;==>@<@=>>>@>
@ATNG8:01156:03756
GATGGTAGAGAGACTGTAGCGCACCCAGAAGATCAGGAACTCTAGAAGAATTCAGATTTTAACACGAGAGTAACGTAAAAAGAAGGTTTTACAAGACTCACGTTTAACAATATTGCAGCAGTACGCACACAATCGAAGCGCAGTAAGGATGGCTAGTGTAACTAGCAAGAATACCACGAAAAGCAAGAAAAAAGAAGTTACGCTATTAACTATTAACGTACCTGTCTCTTCCGAAACGAATGAGTACGATGAGATCTCGTGTGCTACCATCGAATGAGGTTAGTCT
+
AAAB?CA@A@9:6;;;9<<:995;>4<;;<@@@@AB>A=@C@??AB>AA?B=@@@99::+9;897@<>>=00*///////$59495<<<0;;<8<<<:999999)9<@@=B?:05488<566<<655;9999=AAA9::BBBCCD@C>BBB?BCCBCAAA=??@BCB?AA<???<=9:=88+8//(------#,20--(--7::;>9>5>>>><@=@@B@@<@AA:::D?B=BBB=BBC<?>A@><00/===<=99=9:986///8859=AAA=@B??<??BCCBB
@ATNG8:01116:03839
GATGGTAGGCACTGCGCACACATCCCAGAAGATCAGGAACTCTAGAAGAATTCAGATTTTTAACACGAGAGTAAACGTAAAAAGAAGGTTTTACAAGACTCACGTTAACAATATTGCAGCAGTACGCACACAATCGAAGCGCAGTAAGGATGGCTAGTGTAACTAGCAAGAATACCACGAAAGCAAGAAAAAAGAAGTACGCTATTAACTATTAACGTACCTGTCTCTTCCGAAACGAATGAGTACATAGATATACGTATAGCTACCATCGAATGAGGTTAGTCT
+
;@@=?B=A<>9945455<<<BB><=7=?C?B=>>;;7;9::=00/:7<;7<7555::=::'94889444<<98919395>>?+<;9<;@@@9CCDACBBGCCCAA>@@BDADED>AABBCCCCCCCCBCBBB?BBBD>@ABDBBAA=A?B@@?AFCDCDCB???@ABBAFD?AAA=@=777.3323./////%-94----78=AC<?:>>AB<?<>AC::8:AAABBC?C?CEE=C@?<?CCBBBBBCB?@AAA?@?A@@>>=AAA<>>>??;>>>>5;5;?;;;
@ATNG8:01125:03817
GATGGTAGGAGACACGTCGCACACGTACTCATTCGTTTCGGAAGAGACAGGTACGTTAATAGTTAATAGCGTACTTCTTTTTCTTGCTTTTCGTGGTATTCTTGCTAGTTACACTAGCCATCCTTACTGCGCTTCGATTGTGTGCGTACTGCTGCAATATTGTTAACGTGAGTCTTGTAAAACCTTCTTTTTACGTTTACTCTCGTGTTAAAAATCTGAATTCTTCTAGAGTTCCTGATCTTCTGGGCTGCGCTGATATGCGCTACCATCGAATGAGGTTTAGTCT
+
CCAB>ACEADCCCCCCCCDDCCCBBBCDDCAA?AAAG?CF@D@:;:BBBC@DED@A<A=@;<=9=:<<AB==8==7AC===+BA8?8:99&3::;7B=>:>B9>>@AAA?BBBBB>>><AAA<A<;;:A>>>A<@@@B:>;>>>>@@@??>>888A9==>===:==A@@?AAABB:>>@DD5B<A;@@AAA.:;@?>7>>>?A@<78839999(//7;A=C=;;7;B@@<;;<@=A?@<==/--3;4;--/9<67;>>;;;@@CBA<AAABD=>>=?188-8>===
@ATNG8:01127:03827
GATGTAGAGAGACTGTAGCGCACCCAGAAGATCAGGAACTCTAGAAGAATTCAGATTTTTAACACGAGAGTAAACGTAAAAAGAAGGTTTTACAAGACTCACGTTAACAATATTGCAGCAGTACGCACACAATCGAAGCGCAGTAAGGATGGCTAGTGTAACTAGCAAGAATACCACGAAAGCAAGAAAAAGAAGTACGCTATTAACTATTAACGTACCTGTCTCTTCCGAAACGAATGAGTACAGAGAGTACGATATGTCTACCATCGAATGAGGTTAGTCT
+
@>:56===BBBCCAAACGBAAAAF?DCC@CBB:9;=@>ABBAAAB?CC?C?BBBBCBBB3B?BBCCC?@@CCC<>>@ABAA2A@=A5;;;6;CEIAAACDDEDD?B?BC@CBD<?@BABCBCCCCCCAAAC?CBBB>@???BBBB@C@BAA?ADCCCBBC?AAABBB@AA=AAA:?????8<>>;::999(:=:>;:;ACBAB8:7;>==1818?CBB?BA@@BCC?A>ABB=DBB?999CBBBCCABACCCCAABBBB???>>9>B@@@<;;;@<A=AA@??
@ATNG8:01132:03820
GATGGTAGCTCTGCTCTGACTCTCGTACTCATTCGTTTCGGAAGAGTCAGGTACGTTAATAGTTAATAGCGTACTTCTTTTTCTTGCTTCGTGGTATTCTTGCTAGTTACACTAGCCATCCTTACTGCGCTTCGATTGTGTGCGTACTGCTGCAATATTGTTAACGTGAGTCTTGTAAAACCTTCTTTTTACGTTTACTCTCGTGTTAAAAATCTGAATTCTTCTAGAGTTCCTGATCTTCTGGGTCTACGCTCGTCGCGCTACCATCGAATGAGGTTAGTCT
+
44::8<B>>>CCCCC@@;99ABCCCDCCCB;;8;CCD>CB@C@CDCCCBC@CBBED@B?BCEFAE@CBBBBBB9;540000$00*///)/977499>9?@666CBBB?AACCDDCD?CCF?A?@BAAABBC?BC@@?@BBBCBBBCBBCCCCCC@CCC@CC@D>BBBCAAABA<?::::.;=@=;;;;;*;BAAA9@@@;<;@@@B?AAAB2BBBBB@B@BB@BCECGCC@C@BBCAA@>@;;;0;@ABBCCCFCCBBB;;;BC@BBBBA7;;@C?B?B@@@@
@ATNG8:01138:03804
GATGGTAGCGCACACATAGATACAGTACTCATTCGTTTCGGAAGAGACAGGTACGTTAATAGTTAAATAAGCGTACTTCTTTTTCTTGCTTTCTGTGGTATTCTTGCTAGTTACACTAGCCATCCTTACTGCGCTTCGATTGTGTGCGTACTGCTGCAATATTGTTAACGTGAGTCTTGTAAAACCTTCTTTTTACGTTTACTCTCGTGTTAAAAATCTGAATTCTTCTAGAGTTCCTGACTTCTGGAGATATCATCAGCGAGCTACCATCGAATGAGGTTAGTCT
+
88:<;@BBACB=;;?@>C9;6CB996@@<<>>5>>>@666:?:A=?B>BB@@@;;>0525;;<2;;)44.49<:<<=744444$4:5>768/---.-35676:<05588:=9>C??>>@@;?BB@C>A@@@?665295<@;;;;=><@@@9:9@???A=:;:>9949;A????@?>=8=9494&439.44444$94@;;2<555;;:::;.5555$5;;99696;916699=:<7>3=95557<>@8@;;;994;?;666@@@@>?@;?;:::5556?7<8><<<=
@ATNG8:01143:03802
GATGGTAGTGTCATATGAGAGTGTGTACTCATTCGTTTCGGAAGAGACAGGTACGTTAATAGTTAATAGCGTACTTCTTTTTCTTGCTTTCGTGGTATTCTTGCTAGTTACACTAGCCATCCTTACTGCGCTTCGATTGTGTGCGTACTGCTGCAATATTGTTAACGTGAGTCTTGTAAAACCTTCTTTTTACGTTTACTCTCGTGTTAAGAATCTGAATTCTTCTAGAGTTCCTGATCTTCTGGACAGAGTGTGCAGATACTACCATCGAATGAGGTTAGTCT
+
59<=9=@@?CCBBBCCGGDDBBBCCBCCCB@@=@@@A<BC?C@BCDDCCB?@CCDD?C?CCCC>@?@DBBBCCA?;@@?@?2AB=@@@@<@CBD@CCC=B@7;:BB@A?ACCCCCCB?B@A<B@BCCDAAAD@DDCC9::CBCBCCDCCCBBBAA=A@@<@A=A=AACCCCBBC@CCCCC;B=B;;;:;:*;@;;;6;ABCDGDCDB@B@BB?BCBCC@C@BB@BBCA@994:;@>@B@?=??C?CCCCCCCEBBBBCBBBBB@?;@AA@B@AAAD?B>BC;;;
@ATNG8:01143:03836
GATGGTAGAGTACAGTGTAGTAGACCAGAAGATCAGGAACTCTAGAAGAATTCAGATTTTTAACACGAGAGTAAACGTAAAAAGAAGGTTTACAAGACTCACGTTAACAATATTGCAGCAGTACGCACACAATCGAAGCGCAGTAAGGATGGCTAGTGTAACTAGCAAGAATACCACGAAAGCAAGAAAAAGAAGTACGCTATTAACTATTAACGTACCTGTCTCTTCCGAAACGAATGAGTACTATAGACTATCTGAGACTACCATCGAATGAGGTTAGTCT
+
::;=266==BD;69BA<BCB;9:@@7?CC>AB@;;4.45:44444949<8<8:;888<<=,@:???@@??>799,3345555$5<49.55)5;;5<><>99<49.9;:;49CC?CBB=CCCCAAABBAB=>8A95905999=944346>4405<<;<==B>BBBA@A>9949A>8?888;3888.3299>.>A;=<=CAAACD8=:=A==1718=BAA?@@??:998</777)3;;7<:?BBBCAAAB886:;??A?<473::959///96:78:6=489443
@ATNG8:01153:03815
GATGGTAGCGAGCGAGTGTGTATACCAGAAGATCAGGAACTCTAGAAGAATTCAGATTTTTAACACGAGAGTAAACGTAAAAAGAAGGTTTTGCAAGACTCACGTTAACAATATTGCAGCAGTACGCACACAATCGAAGCGCAGTAAGGATGGCTAGTGTAACTAGCAAGAATACCACGAAAGCAAGAAAAAGAAGTACGCTATTAACTATTAACGTACCTGTCTCTTCCGAAACGAATGAGTACCTCTCAGACGCTCGTCCTACCATCGAATGAGGTTAGTCT
+
69BB;>>C>===666>966<ABBCIHGEC?B@BA@@6;59?A>@AA=AA=A=?@?9:9:;*599>666<;;;>@8?;;;==<*;;7;9>?@1<;A9;9699;>>?7;:>C???@5:9=9>@AA;:;A@AAAD?BD;;7;;;;@@9:59;B9:49B@@ABBC@CCECCB?A@=AA@;?@:::,78829ADDF1??>AACCBBAAB?B?@A@@=@<@>;:;?BB@@@AA<@<?@@9?CC>AACBBBB???????DBBBCBBBC?BBC@A=8885;:;;:=:=@:99
@ATNG8:01155:03811
GATGGTAGCTCACGTACGTCACACGTACTCATTCGTTTCGGAAGAGACAGGTACGTTAATAGTTAATAGCGTACTTCTTTTTCTTGCTTTCGTGGTATTCTTGCTAGTTACACTAGCCATCCTTACTGCGCTTCGATTGTGTGCGTACTGCTGCAATATTGTTAACGTGAGTCTTGTAAAACCTTCTTTTTACGTTTACTCTCGTGTTAAAAATCTGAATTCTTCTAGAGTTCCTGATCTTCTGGAGATACACATGATACTCTACCATCGAATGAGGTTAGTCT
+
@@AA@DDCBCBBBCBFEHDEBBBBCCBBBCAA=ACCC>CCAC?CCCCCDC?CCBBA?C?CAAA?A>ABABBBB@@=@BBBB1AB>BBBB<BBA?=?8707=8>?BCCC?ABBAA@=>;C==9=;>>>>=<<>:>CAA7==A<<<>???AAA999A9>>>;>>9>;>>=@AAA@@9>>@@@2@:=799999*9=777.9;979;A=??9<<<<.=???A=A<>><>@@>;;;;C5;:AAAA4;;@<<>=A?AAAA@@A<<<@@AAA;A>>>?:888=9=;>>;;;
@ATNG8:01173:03241
GATGGTAGGTGTCATATGAGAGTGTGTACTCATTCGTTTCGGAAGAGACAGGTACGTTAATAGTTAATAGCGTACTTCTTTTTCTTGCTTTCGTGGTATTCTTGCTAGTTACACTAGCCATCCTTACTGCGCTTCGATTGTGTGCGTACTGCTGCAATATTGTTAACGTGAGTCTTGTAAAACCTTCTTTTTACGTTTACTCTCGTGTTAAAAATCTGAATTCTTCTAGAGTTCCTGATCTTCTGGGTGTATCAGCGAGTATCTAATCGAATGAGGTTAGTCT
+
<<:=7;;<055;;;=>>>B=CCF@A@B;:6><>:>9;;.:A8A?BCDFAA<<>@==B:?499//)/)/7799;<;?<;>C>C+:>884::.959C:DBC@AB?CCDB:;9;BBCECAA?A0000<@@AB;;;G?CBBC9;;@ACBBBBBBBBB@BA?CBB=AA<@4;:A>>:@@@<<?C>B/@09.9>>>>,>?;;;69999=>995;.5595(95555169>B=999@@AA>A?CC?@@C@BBBC?BABAJ;;;AAAA:::BBB>BBAB>@@@C4:299=>>
@ATNG8:01173:03248
GATGGTAGCGCGACGAGCGTAGACCCAGAAGATCAGGAACTCTAGAAGAATTCAGATTTTTAACACGAGAGTAAACGTAAAAAGAAGGTTTTACAAGACTCACGTTAACAATATTGCAGCAGTACGCACACAATCGAAGCGCAGTAAGGATGGCTAGTGTAACTAGCAAGAATACCACGAAAGCAAGAAAAAGAAGTACGCTATTAACTATTAACGTACCTGTCTCTTCCGAAACGAATGAGTACGATGAGAGAGCTCTCTCTACCATCGAATGAGGTTAGTCT
+
@<<==@<BA@@BCDDDEBCCCCCCC?@ABACCCDA@?A@CCCBBBB>AA?C=CA???AAA2B?BBBCCCCBBBB=AA;;;;;*;B@B5;;;*9@@=CBBBCHEFC?B@BB?BCC=@?CBCCCCCCCCCBCBB?AA@@=@BBACCBB?C@BBB?BCCCCBBB?BBBBAA?CC@AAB>AABBC<???@BCCCC3AE:=887>>ADC<A9AAAA<?<??CBB?BAAAABB<?=?BB=BEE@???BDCCBB999CCAAAAA>>>@@?>><>?@@@<@@AA=C<@A999
@ATNG8:01175:03214
GATGGTAGGCGACATACATACGCGCCAGAAGATCAGGAATCTAGAAGAATTCAGATTTTTAACACGAGAGTAAACGTAAAAAGAAGGTTTTACAAGACTCACGTTAACAATATTGCAGCAGTACGCACACAATCGAAGCGCAGTAAGGATGGCTAGTGTAACTAGCAAGAATACCACGAAAGCAAGAAAAAGAAGTACGCTATTAACTATTAACGTACCTGTCTCTTCCGAAACGAATGAGTACGATGAGAGAGCTCTCTCTACCATCGAATGAGGTTAGTCT
+
B@A@?C>E@BBBCCCBBBBCBCCCEABAA=AB<;;B?C@BBBCCC@BB?D?CEGBBBCB3B>ABBAA@A@:::,98>9:::(55155;>?2BBA?BBCBCCCBC@C@BB?AAA<@?@@BAAACB;=;ECCC@CCAA?AAA@ABAA>B@C@@?ACCCBCCB?CBBBBB@BB=@@@;??@?@8?><876788(6>7;;<>?:::?;?;>>>A=A=>=ABA?BBAAABA6:6:??8>993:9:>AA999BBB?>>>:;:>>>@??==:=?AAA<@AA@<@9=@A99
@ATNG8:01178:03222
GATGGTAGGCGAGAGTGAGACGCAGTACTCATTCGTTTCGGAAGAAGACAGGTACGTTAATAGTTAATAGACGTACTTCTTTTTCTTAGCTTTCTGTGGTATTCTTGCTAGTTACACTAGCCATCCTTACTGCGCTTCGATTGTGTGCGTACTGCTGCAATATTGTTAACGTGAGTCTTGTAAAACCTTCTTTTTACGTTTAACTCTCGTGTTAAAATCTGAATTCTTACTAGAGTTCCTGATACTTCTGGGCTGCGCTGATATGCGCTACCATCGAATGAGGTTAGTCT
+
BBAB>BBB?DA@AAA@ECE;99BAA?A@BBA@=@BBF?A@:>+00)/77:;88;;;;8<7;;;:-0*/0///9666@5;=>?<,;9,33333(33255.55539937855..(.33355;;5>;;5:9755255553887737=888;>888<8877--(---(-62869;;///;53.32255'517055555'59889.5.58///98;<9888-8///5/54::28877799;4848:85333)..36.63233...85558633333.357;;68==A<@=@@@==
@ATNG8:01182:03209
GATGGTAGTACATGATAGACGACACCAGAAGATCAGGAACTCTAGAAGAATTCAGATTTTTAACACGAGAGTAAACGTAAAAAGAAGGTTTTACAAGACTCACGTTTAACAATATTGCAGCAGTACGCACACAATCGAAGCGCAGTAAGGATGGCTAGTTGTAACTAGCAAGAATACCACGAAAGCAGAAAAAAGAAGTTTCGCTATTAACTATTAACGTACCTGATCTCTTCCGAAACGAATGAGTACGATGAGAGAGCTCTCTATCGAATGAGGTTAGTCT
+
BBCA=?;<<::;A<@BC@@B;;;:@>@@B=AABCCC?B@BBA====:=B?B@BC===@@C1C@AAACCCCBBCC=@@BBCCC5CB>B4;;;.:BB;BB?@=9;444)/38:39//)////44449;99;;;===A;;;7<;;0////1727//)/;9//)/993/55:<=7::49==9??@AC;A90/8;8;;%//(///(/:6733.313//;1502----06----//93:5===5;:92333...333358878..//...//5>@D=>:;:;A2:8<;=
@ATNG8:01183:03211
GATGGTAGGCGAGAGTGAGACGCAGTACTCATTCGTTTCGGAAGAGACAGGTACGTTAATAGTTAATAGCGTACTTCTTTTTCTTGCTTTCGTGGTATTCTTGCTAGTTACACTAGCCATCCTTACTGCGCTTCGATTGTGTGCGTACTGCTGCAATATTGTTAACGTGAGTCTTGTAAAACCTTCTTTTTACGCTTACTCTCGTGTTAAAAATCTGAATTCTTCTAGAGTTCCTGATCTTCTGGATATGAGTGACTCGTGCTACCATCGAATGAGGTTAGTCT
+
>@@=9<<B@DDAAABBDCCCHGCCBBBABB;;8;BAC=A@>A@A@@CCBA?AA@@?>B<??AA>A?B??<?888B8BC>==+4748;;;3<;::5=8B>BC?BBBBAA>ABD>>=AA<A@@<@<@>>::;>@<@BBA;????@A@BB?=>;:;>A7;;?=@@=?<?@ACB??>>:==BBC;C<A8==DDD/@@AAA<A;;;@@<89:18787(7==AA=C===:=@B@@?D=A<==>@AC7<;>;A@>>;>=>>AA@@@???AAD<A>>>>:>>AA;A=ABBBC
@ATNG8:01185:03212
GATGGTAGACATATCGTACTCTCTTACTCATTCGTTTCGGAAGAGACAGGTACGTTAATAGTTAATAGCGTACTTCTTTTTCTTGCTTTCGTGGTATTCTTGCTAGTTACACTAGCCATCCTTACTGCGCTTCGATTGTGTGCGTACTGCTGCAATATTGTTAACGTGAGTCTTGTAAAACCTTCTTTTTACGTTTACTCTCGTGTTAAAAATCTGAATTCTTCTAGAGTTCCTGATCTTCTGGATACACTCATTGTGCACCTACCATGAACCACCTAAGTCT
+
:::;;@AABBBBBCCCCBDCHBBB@A@AA@@>@CCE>BB@B?BBBBBBB?BCBBA>B>?@@A>A>ABBBBBBBB@BBC=B+AA=A9:9,8AABABB@=@?000;??@=@BBB><=?:>>>9>;>>>>>A>>:@@??4::::=====?>>=>AAB<ABC<88589==@?>>=8808=>>@5@:>:;;;;;.;A===17/////9:9=;<<<;+9///>5;5>>:>@??===;?;>A@:::///=7===AA@=;--*---3=@5===:>==9599:707;,----
@ATNG8:01192:03225
GATCGACGAGCGTAGACCCAGAAGATCAGGAACTCTAGAAGAATTCAGATTTTTAACACGAGAGTAAACGTAAAAAGAAGGTTTTACAATGACTCACGTTAACAATATTTGCAGCAGTACGCACACAATCGAAGCGCAGTAAGGATGGCTAGTGTAACTAGCAAGAATACCACGAAAGCAAGAAAAAGAAGTACGACTATTTAACTATTTAACGTACCTGTCTTACTTCCGAAACGAATGAGTACGTATGAGATCTCGTGTGCTACCATCGAATGAGGTTAGTCT
+
::;;<555==99;??999)5::5>=995:.5.5544///5;;+/+/9944444$45;;;;<55588<.8777777'771828;;.999,3333//6///(/03925589-..2844-..37355888222.73...33335.5066:6::;===<B8=B88=<7;?077848CBBB;BBA;76666'66////99////6;.737:777(/(/688:1556//*/9;5;6=AD9;::48686------56:8222622.9...6--(---..26666(2+22288
@ATNG8:01194:03214
GATGGTAGCATCATGCATATCTCACCAGAAGATCAGGAACTCTAGAAGAATTCAGATTTTTAACACGAGAGTAAACGTAAAAAGAAGGTTTTACAAGACTCACGTTAACAATATTGCAGCAGTACGCACACAATCGAAGCGCAGTAAGGATGGCTAGTGTAACTAGCAAGAATACCACGAAAGCAAGAAAAAGAAGTACGCTATTAACTATTAACGTACCTGTCTCTTCCGAAACGAATGAGTACGTGTGCGACGTGTCTCCTACCATCGAATGAGGTTAGTCT
+
4444.45<::;>=;;;;;;<<<>>?:;;;7;;:==<9>:<55/77:)//59567888=<<)8.33:333;;888188?>???+>C:B?CED8@@D@996@DGDBA>B?BB@BBA=@@A@AACCCFHBBBBBB>BBAA=@@@?DBBE?B?C;;8;BBBBCCC@AAABBA8::?BBA<??@??8?9929AAAB3BB<>:==@@@BB=D7;;>>:>588BBB@BBACCB@<@;:9:/8<<6<;=====???87799=;558888;@>=9=9222+2222,2.36///
@ATNG8:01195:03210
GATGGTAGTGTCATATGAGAGTGTGTACTCATTCGTTTCGGAAGAGACAGGTACGTTAATAGTTAATAGCGTACTTCTTTTTCTTGCTTTCGTGGTATTCTTGCTAGTTACACTAGCCATCCTTACTGCGCTTCGATTGTGTGCGTACTGCTGCAATATTGTTAACGTGAGTCTTGTAAAACCTTCTTTTTACGTTTACTCTCGTGTTAAAAATCTGAATCCTTCTAGAGTTCCTGATCTTCTGGATAGCGACGCGATATACTACCATCGAATGAGGTTAGTCT
+
@BCC@BABCCDDDCCCCCCCCCBBBBBCCBBB@BBBC?DC?B@BBBCCCCACCBBB@GGFCCC=B?BDCGCBBBC@BBCCC5BA?AACD>BCBB@BCC@CD@AAABBBADFCCCDDCACCB?B?CCCC@AAA?CCCCBCCCBBCCDCDDBBABBB@BAB?BA@C@CCBBBCCCB=?;:;:.;@D=@@@@@0@CBCC>CEC@@@CCCE>BBBB2BBBBG@CC@C@CCCCCBB?B@BBBBDD@BBB?BBBBABBCCCDDDDBBBBBC@CCCCD>ABBB?B?CB:::
@ATNG8:01201:03223
GATGGTAGTGCGTGAGAGAGAGACCCAGAAGATCAGGAACTCTAGAAGAATTCAGATTTTTAACACGAGAGTAAACGTAAAAAGAAGGTTTTACAAGACTCACGTTAACAATATTGCAGCAGTACGCACACAATCGAAGCGCAGTAAGGATGGCTAGTGTAACTAGCAAGAATACCACGAAAGCAAGAAAAAGAAGTACGCTATTAACTATTAACGTACCTGTCTCTTCCGAAACGAATGAGTACTGTATCTATGTGTGCGCTACCATCGAATGAGGTTAGTCT
+
=?<:7?BCCBCBBBCCCCCCCCBBB>BBB@CBB@@;7?5:A<8:5?8;>9C>AA??<;;;+@7BB;BBEDCA?>6<<;;;;;);C?C=@@@9ACCA;;<CFGCCC@C@CC@BBB<??BADDDDAAACCCCBC?DDBB?AABBBBBB>C?C??>@CBBBDCA>ABA@??>CC?A@A<>>BBA;???;?DDCD3BB@B=<<ABB@@:>7==AD<?;??CBB?AAC@BAB>A>ADD>CAA>@BBBCCCCCBBBB@@A@BBBB>>:?@A<AA@?@<?BAA>@?BB999
@ATNG8:01204:03206
GATGGTAGTATAGAGCTCTACATAGTACTCATTCGTTTCTGAAGAGACAGGTACGTTAATAGTTAATAGCGTACTTCTTTTTCTTGCTTTCGTGGTATTCTTGCTAGTTACACTAGCCATCCTTACTGCGCTTCGATTGTGTGCGTACTGCTGCAATATTGTTAACGTGAGTCTTGTAAAACCTTCTTTTTACGTTTACTCTCGTGTTAAAAATCTGAATTCTTCTAGAGTTCCTGATCTTCTGGGTCTACGCTCGTCGCGCTACCATCGAATGAGGTTAGTCT
+
BBBB@BCCGCBBBBDDBCBDDBBACCCBBB;;:;BBB=CCBB?BCCAAAC?CAABB>B>BBBB=@?BBCAAACCC?BBBBB1B@=BBCC;@@AA@DCCACF?CB@C@A?BCCCBDDD@DCC?@?ACCCCCAA?BCCC@CBB:;:BBBBCECCBBB@DDE@CC@B?B@@ABBBBB=@;;;;.;=A<;;;;;*;ABCM?CCBBBBCBBB5;;<;*;BB<;5;5<C@CCAAACD@C@CCCCBC?C@@@;ABBBCCCECCCBBBAABAC?BBBCC?BCCD@CBCCBBC
@ATNG8:01204:03249
GATGGTAGCGCGACGAGCGTAGACCCAGAAGATCAGGAACTCTAGAAGAATTCAGATTTTTTAACACGAGAGTAAAACGTAAAAAAGAAAGGTTTTACAAGACTCACGTTTAACAATATTGCAGCAGTACGCACACAATCGAAGCGCAGTAAGGATGGCTAGTGTAACTAGCAAGAATACCACGAAAGCAAGAAAAAGAAGTACGCTATTAACTATTAACGTACCTGTCTCTTCCGAAACGAATGAGTACTATGTAGAGCTCTATACTACCATCGAATGAGGTTAGTCT
+
@AB>@ECBB@@ABBBBFDCCBBCDC>BCCADBBB@A>A?CCDCCCB?CB?C@CA99:====&?=??@BBA@B:999+9>?@>==9$555)/)///&///)/<::;<<9;;.;;?@:;;938473;;99959554444.488<7<<=;;;=?:@???@=@ABBBBBB?CEBBBA=AA<AA@:@A8882377878999(6>:@???BCBAA<?<>>@@:>:>BCBB@BBAAACC?C?CCD=BBB?BBBBBBBBBBBBB@?@@:::@@>>>BB=AA>>>=@BBB?A>BB>>?
@ATNG8:01209:03205
GATGGTAGATATATGCACGCTCTACCAGAAGATCAGGAACTCTAGAAGAGTTCAGATTTTTAACACGAAGAGTAAACGTAAAAAGAAAGGTTTTATCAAGACTCACGTTAACAATATTGCAGCAGTACGCACACAATCGAAGCGCAGTAAGGATGGCTAGTGTAACTAGCAAGAATACCACGAAAGCAAGAAAAAGAAGTACGCTATTAACTATTAACGTACCTGTCTCTTCCGAAACGAATGAGTACTGTATCTATGTGTGCGCTACCATCGAATGAGGTTAGTCT
+
CB@A7;;<=A@BBBAAB;66=B>;;66==7;;4444.438:<;;<=9B?@A@00/???>?+/0/:;33,3////;5///=<;;(/--(/4:::.----(----66833-36;;6;:<6:<<8?@CCCCDDBBBAC@A@AB>@@@C@@@C@C?C;;7<AAAABCB?BDCBBB@BD?AAA>A@@@>8<87/9>>@@2AA?ABB>>A???=D<B===<A;??BCC@DBBBBBB?B?ABB9@::39=?@ABBCCBAAAB???CAA???BB@?7999::5:AAB@C@BC@@A
@ATNG8:01210:03243
GATGGTAGCATCATGCATATCTCACCAGAAGATCAGGAACTCTAGAAGAATTCAGATTTTTAACACGAGAGTAAACGTAAAAAGAAGGTTTTACAAGACTCACTTTAACAATATTGCAGCAGTACGCACACAATCGAAGCGCAGTAAGGATGGCTAGTGTAACTAGCAAGAATACCACGAAAGCAAGAAAAAGAAGTACGCTATTAACTATTAACGTACCTGTCTCTTCCGAAACTAATGAGTACGTGTGCGACGTGTCTCCTACCATCGAATGAGGTTAGTCT
+
;;<B9<;BCDDCC;==AA>@EDCBB@B=><=@<A;;7?7@?C;::<8?;6?=@@>>:<<=+=8==BAA?BBBBC<749>>==+>@:=:>>>7?CC@CABABBBAA=B?BC@CCC?CBAABAAAACBBBAABB@BBCB?AA@>>?::7:@DCD?CBAAAA?>8999AAC?BC>BA@;??@@@9A9:37><==,97.3A=?BA??@<A<???A<@<?>>>G688>>>@A=A=AAA:B??<??>>>BB>>>?>>==>>>;:;>?;;;;;??>>>;>;;;9=:=??B=
@ATNG8:01212:03228
GATGGTAGGCGACATACATACGCGCCAGAAGATCAGGAACTCTAGAAGAATTCAGATTTTTAACACGAGAGTAAACGTAAAAAGAAGGTTTTACAAGACTCACGTTAACAATATTGCAGCAGTACGCACACAATCGAAGCGCAGTAAGGATGGCTAGTGTAACTAGCAAGAATACCACGAAAGCAAGAAAAAGAAGTACGCTATTAACTATTAACGTATCTGTCTCTTCCGAAACGAATGAGTACAGAGAGTACGATATGTCTACCATCGAATGAGGTTAGTCT
+
CBAA@BBB?B?AACCCCCDECBBBA>BBC@DCCBBB@C>BBCBBBB?BC?B?B@BBCCCC1C?BCCCDBBBAAD>CA99999*9C=C2;<;6;CD@AA@CFDCBA?C@CC?A@@>BBBBBCCCCCCCCBBBC@DCCC?AAA@@@@B?B@CBB@BCCCCCCC?CC@??@?CC?A@@<<>??>8>>?9<<<==1=A=B898BBBBA:>:?BCB<?:?@CCCCCBBCBBB<?=?DD>CCC=AAAAAAAA@CAAAAAAAAACBBB@@@B>B@?A?:?999;A;AAA<<
@ATNG8:01167:03272
GATGGTAGGCGTGTGAGAGTCTGCCCAGAAGATCAGGAACTCTAGAAGAATTCAGATTTTTAACACGAGAGTAAACGTAAAAAGAAGGTTTTACAAGACTCACGTTAACAATATTGCAGCAGTACGCACACAATCGAAGCGCAGTAAGGATGGCTAGTGTAACTAGCAAGAATACCACGAAAGCAAGAAAAAGAGTACGCTATTAACTATTAACGTACCTGTCTCTTCCGAAACGAATGAGTACTATGTAGAGCTCTATACTACCATCGAATGAGGTTAGTCT
+
DCA>@BBB?CCCBBBCCCCBBCCDD>CCDBCCAAAB@B?CCBBBGDABB@B?ABB=???@.??BBBBBCBBBCC>A@99888(9>;?:AAA9ABB@CBBBAB===:?=BB<>>?<?>>>?AAAAAA?A?@>>9>@@A:>>>>@???:>:==@>B???AA@@:@AAA@@=AB>BBB>B>=>>7<;86/////(///999A?;;;;@=???A=D=A?<<==AAAA===<A<AAA8@BB?BBBBAA>@@@@@ACBBBBBBA??AA>>9>???@;;;9?:?;??888
@ATNG8:01167:03299
GATGGTAGAGTACAGTGTAGTAGACCAGTAGATCAGGAACTCTAGAAGAATTCAGATTTTTAACACGAGAGTAAACGTAAAAAGAAGGTTTTACAAGACTCACGTTAACAATATTGCAGCAGTACGCCACAATCGAAGCGCAGTAAGGATGGCTAGTGTAACTAGCAAGAATACCACGAAAAGCAAGAAAAAGAAGTACGCTATTAACTATTAACGTACCTGTCTCTTCCGAAACGAATGAGTACTATAGACTATCTGAGACTACCATCGAATGAGGTTAGTCT
+
><=B@CFBBBDDCCCDCFCCCBBAB?BBBBC@@@BB?B?BCBBBBD@BA>A@BCBBBBBB+?8<8888388<8;19395555$55.5499;0;<<=>69:=?>;;79<@@=AEC?AACBCCDGEFCC?A@B?BBBB?A@A@CCBB?B@AAA?BCDD:;:C@CEBBBB=@@=???;@@:998&3776;=?B=1=B@BBAAAA@@@=@<@AAA@B?CBAAA?BBBCAB@<=9=<:6600-0@>>>A@@@?BCCBBBBAAADBEBABC@AAAB@>@BBB@C?BBBAB
@ATNG8:01172:03290
GATGGTAGCGAGCGAGTGTGTATACCAGAAGATCAGGAACTCTAGAAGAATTCAGATTTTTAACACGAGATTAAACGTAAAAAGAAGGTTTTACAAGACTCACGTTAACAATATTGCAGCAGTACGCACACAATCGAAGCGCAGTAAGGATGGCTAGTGTAACTAGCAAGAATACCACGAAAGCAAGAAAAAAGAAGTACGCTATTAACTATTAACGTACCTGTCTCTTCCGAAACGAATGAGTACGTGTGCGACGTGTCTCCTACCATCGAATGAGGTTAGTCT
+
::<>@CCCBBBBCCBCABBCBCCBB@BEG@CCBCAA>A@BBDCCAB>BC<@<@BBCCCBB5BAEDDCCCBB?BF>BBBBBBB5A?<B4:::-;AE>CCBBBBC999<@DC@CCC?AABBBBCCCDCCBBBBB@DBDC>AABBCBCB@C@CCC?BDBBACCC?CCCAAB?BB>AA@9<<777)9==9::::::%0;:;0/0??BAA>A?>>AA<>;>?C;;8;BAABCE@C@CCC=BAA>BBCBCCCBBBAAABBB>>?>CA@>BBB?BB???<>>>>:>:>C@@?
@ATNG8:01175:03275
GATGGTAGCTCGCTGATGATATCTCCAGAAGATCAGGAACTCTAGAAGAATTCAGATTTTTAACACGAGAGTAAACGTAAAAAGAAGGTTTTACAAGACTCACGTTAACAATATTGCAGCAGTACGCACACAATCGAAGCGCAGTAAGGATGGCTAGTGTAACTAGCAAGAATACCACGAAAGCAAGAAAAAGAAGTACGCTATTAACTATTAACGTACCTGTCTCTTCCGAAACGAATGAGTACTATAGACTATCTGAGACTACCATCGAATGAGGTTAGTCT
+
BB@=?BDDCCDBBBCCCBBBCGCCC@CCC@CCFAAB@B@CCC@??C@CC?B?BBAAABCC3B?BABBBBAABBD;>?@???>0@C@D?BBB<BCFACBBBCCCA@>AAGD@CAA?ABBBBCFBCBDCCCBBB@BBBC?BBBBBBBA?B@CBB?BBCCBBBB@???BBB@CF@AAB?BBAAC=???=ABBBB3A?;?=>>@@AAD<A<AA>><>9@@BBB?BCBBBBB@C?BBB>CCC?BABBBBCAACCDC::;BDEB:9:CCCC=AACCC<AAAC@D?BBBAA
@ATNG8:01184:03254
GATGGTAGCGCGACGAGCGTAGACCCAGAAGATCAGGAACTCTAGAAGAATTCAGATTTTTAACACGAGAGTAAACGTAAAAAGAAGGTTTTACAAGACTCACGTTAACAATATTGCAGCAGTACGCACACAATCGAAGCGCAGTAAGGATGGCTAGTGTAACTAGCAAGAATACCACGAAAAGCAAGAAAAAGAAGTACGCTATTAACTATTAACGTACCTGTCTCTTCCGAAACGAATGAGTACGTGTGCGACGTGTCTCCTACCATCGAATGAGGTTAGTCT
+
BB>>;?>>;;;;;;B<<<CBBB=BB=B=B@CBBBAA>B@BBBCBCB?BB?B@BBBBBBBB3B=AAABCCBBBCC>ABBBDDD2CC@C?CCC9C;<7<BBBAC@AA@D@CC@CCF@BA::;ACCBBCCCCB@@=@A@A<@?AAAABC>A?@::7;AAABCCC>AAB?9:5:A?@A@;>?:999+9<<9>=<==.;>:>:;;??@@A=A=@@@@<><>BDCC@CDC@??A6:8:@D;B::4:::@BBBBBEA9:79:9::;;;;:>;:48>>=A;A@@@<A;>BB??
@ATNG8:01185:03250
GATGGTAGGCGACATACATACGCGCCAGGAAGATCAGGAACTCTAGAAAGAATTCAGATTTTTAACACGAGAGTAAACGTAAAAAGAAGGTTTTACAAGACTCACGTTAACAATATTGCAGCAGTACGCACACAATCGAAAGCGCAGTAAGGATGGCTAGTGTAACTAGCAAGAATACCACGAAAGCAAGAAAAAAGAAGTACGCTATTAACTATTTAACGTACCTGTCTCTTCCGAAACGAGTGAGTACTATGTAGAGCTCTATACTAATCGAATGAAGGTTTAGTCT
+
4489.444.44445555555577--(--(-(-5979;7;5:<444444(43-3-3;==>???+?266;;9<95555)5955555$5<7<1666'599.55555449;.4.5:3899045:::<<4555555559555555)4:;9566>9>9>6625=<<566>255;:B?<??>?;?<?///?0//:5:<CCCF(74038873335549422222'2067;55.5555=>>7<7;:<3<9433:3333777733;;;33373222227475..(...(2+22'24;;5
@ATNG8:01185:03268
GATGGTAGTGTCAGTGCGCGTCGTCCAGAAGATCAGGAACTCTAGAAGAATTCAGATTTTTAACACGAGAGTAAACGTAAAAAGAAGGTTTTACAAGACTCACGTTAACAATATTGCAGCAGTACGCACACAATCGAAGCGCAGTAAGGATGGCTAGTGTAACTAGCAAGAATACCACGAAAGCAAGAAAAAGAAGTACGCTATTAACTATTAACGTACCTGTCTCTTCCGAAACGAATGAGTACTGTATCTATGTGTGCGCTACCATCGAATGAGGTTAGTCT
+
B@><?B=HDDCBCBCBCCCICCCDD@BBB@BBAA@B?C>AABBBBC@BC?B?CBBBBBBB3B?BBBAABBCDDD=BBCCEDD5AA?AADDD;DCC@CBCECCF@?>@@CD@AAA?BBBBCDCCCCBBBCBCB?BD??=?BCBBBBB>B?B?@=@DCCCCCC?AAAAAA@BD>>>>488???8@@@=ADFCC3BB<@===@@@@@<@;>>?D<?<;<ACC@CBCBBBB?B@BCC>CCC?AAACCCCAAABBBBAAAAA@<::8@??=DD>>>8<@??=?=C@9:9
@ATNG8:01188:03252
GATGGTAGCTCACGTACGTCACACGTACTCATTCGTTTCGGAAGAGACAGGTACGTTAATAGTTAATAGCGTACTTCTTTTTCTTGCTTTCGTGGTATTCTTGCTAGTTACACTAGCCATCCTTACTGCGCTTCGATTGTGTGCGTACTGCTGCAATATTGTTAACGTGAGTCTTGTAAAACCTTCTTTTTACGTTTACTCTCGTGTTAAAAATCTGAATTCTTCTAGAGTTCCTGATCTTCTGGACGAGCGCACTGACACTACCATCGAATGAGGTTAGTCT
+
AB@=@CCDAB=BBB@@;9;ABCCCCCCDCC99;:BBL>DE?C@BBBDDCC@CCBCC@C@CBCC?C?BBBBCBBCB?BBDCD2BB?BBBB=@@@A=?>B=BC>?>@A984:CBAB>BB<C?@;@<???::;=><@CCA9<=@@A=>>>>D>??>>>9:;:<AA:=9=AAA?>?AA8>>ACD5A;?:?>DDD/AA@AA9@>==@??>DD<@@@@/@:::B=B=AA:>@@>AAA=C<>?@A@@9?>?;?<89:==<====@>=>@@@<@>>>A=;;;@<@=???>>
@ATNG8:01188:03284
GATGGTAGATACTCGCTGATACACCCAGAAGATCAGGAACTCTAGAAGAATTCAGATTTTTTAACACGAGAGTAAACGTAAAAAAGAAGGTTTTACAAGACTCACGTTAACAATATTGCAGCAGTACGCACACAATCGAAGCGCAGTAAGGATGGCTAGTGTAACTAGCAAGAATACCACGAAGCAAGAAAAAGAAGTACGCTATTAACTATTAACGTACCTGTCTCTTCCGAAACGAATGAGTACACACTCTCATATGACACTACCATCGAATGAGGTTAG
+
/:::7<:77///7///55;==@@AG;A;;64/////)/3666555;8==>B;7:9989999$9,737:66///88///-/9999#//)/2777&/-;)/////<9::9=8<=8444.443355;;;;665=99934944.44333999275:--(-8----;;6:<=?<;633,3:9,//99)//94/////$/2+2555:;:9>0505>AA<@;=;A9:49<<00/946+-/;19//(/666797768///8/.222399:999:6333::4899;2818:
@ATNG8:01188:03298
GATGGTAGTATAGAGCTCTACATAGTACTCATTCGTTTCGGAAGAGACAGGTACGTTAATAGTTAATAGCGTACTTCTTTTTCTTGCTTTCGTGGTATTCTTGCTAGTTACACTAGCCATCCTTACTGCGCTTCGATTGTGTGCGTACTGCTGCAATATTGTTAACGTGAGTCTTGTAAAACCTTCTTTTTACGTTTACTCTCGTGTTAAAAATCTGAACTCTTCTAGAGTTCCTGATCTTCTGGTATACACACTCGCTCGCTACCATCGAATGAGGTTAGTCT
+
BAADABBBCBBBBBFDFCCCC;;;BBCBBCBB?AAAA<CB?B@BACBBBC@AAAAA?B>ABBC@B?BBBCCACCB?>>???.??;??@B;CCBB?BBC?BB?A@=@8608=====@D5:;=:?:>>>=>>AB;??AA;@@AB:::==:9;@@>>==??@;>><?<AB;;;@?==5;;>>>2><?<?BBBB/@@:;;3:??@A@?>>>18898(5:76<7///=7==<?>>><@;>>====:=?A=AA@???@@:;;BB?@??@@;6=;3330---;292;===A
@ATNG8:01189:03255
GATGGTAGTATAGAGCTCTACATAGTACTCATTCGTTTCGGAAGAGACAGGTACGTTAATAGTTAATAGCGTACTTCTTTTTCTTGCTTTCGTGGTATTCTTGCTAGTTACACTAGCCATCCTTACTGCGCTTCGATTGTGTGCGTACTGCTGCAATATTGTTAACGTGAGTCTTGTAAAACCTTCTTTTTACGTTTACTCTCGTGTTAAAAATCTGAATTCTTCTAGAGTTCCTGATCTTCTGGGCTGCGCTGATATGCGCTACCATCGAATGAGGTTAGTCT
+
AA@D@BGCCBBCCCGCBCCCCCBBBBCCCEA@=@???:@A?C@AAACCCC?CCBBB<@>@BBB@D?@@ABBBBBB@BBBBB2A=;@==<6<A@@;>?A?CC?BB>A>=6::>>@@@D=B??:A=>>>>>>=>=B@@@8==??@@?>>>@@@>>>=69::8<<8==@@AAABAAA9@@ABC6A<>:>@>>>.@>>>A7>888????@@9>@>@/@?>>A<A<A@<@@AA>@@;@<@@<<9:66;;;4=///=;;<A@@?@???=<<:>@@AA:>>>A<@<?AA?@
@ATNG8:01189:03280
GATGTAGTGCGTGAGAGAGAGACCCAGAAGATCAGGAACTCTAGAAGAATTCAGATTTTTAACACGAGAGTAAACGTAAAAAGAAGGTTTTACAAGACTCACGTTAACAATATTGCAGCAGTACGCACACAATCGAAGCGCAGTAAGGATGGCTAGTGTAACTAGCAAGAATACCACGAAAGCAAGAAAAAAGAAGTACGCTATTAACTATTAACGTACCTGTCTCTTCCGAAACGAATGAGTACTACTCTCAGAGACACACTACCATCGAATGAGGTTAGTCT
+
<<<=BDCBCBBBBCCCCCB@A@@@;BCC@BBBC@@<@?BCCBBBB@AA>A>A?AAAABB3B?CBBBBBCBBBB9<=;;;;;*49.48B>>9CCHAEBBCCCC:98;@DDACCC>AAAABCCDCCCBCBBDC@CBCC?BBBBBCBB>C@C?@>@BBBBCCC@BAAABB@BB@AAA;????=5=993::9999%9@;@888AAABB;A;ABCB7;7;?BBC@BBBAAAA=A?BBC=BAA>BDBBBBBBBBABBBBBA>>>B>>@@AA<AA<=>;?A:949<@BA??
@ATNG8:01189:03289
GATGGTAGCACGACACGACGATGTGTACTCATTCGTTTCGGAAGAGACAGGTACGTTAATAGTTAATAGCGTACTTCTTTTTCTTGCTTTCGTGGTATTCTTGCTAGTTACACTAGCCATCCTTACTGCGCTTCGATTGTGTGCGTACTGCTGCAATATTGTTAACGTGAGTCTTGTAAAACCTTCTTTTTACGTTTTACTCTCGTGTTAAAAATCTGAATTCTTCTAGAGTTCCTGATCTTCTGGACAGAGTGTGCAGATACTACCATCGAATGAGGTTAGTCT
+
ABBB@BDBA;66<<<<:5666556?CFIBCCC@CDDD>BB?C@FCA@@BB>ABBAA=A5:8::6==A?ABBBBBB?A@@@@.873>878(399:7@BB?CF::9BBBB@CBBBBB??;?@@<?<?@B????>;@AAB<@@@AA@@>>=@==:;:=9=;;5;=8=;>>CAAAB>>8<:;;;/:4:4:::::*:@8888)8:;9::;<:;/////'....6.3.585=97555;6;48>=;//-/6=9@@AA==>>>AA@@:;;;AA=6=///=7888=3=9=>>>>
@ATNG8:01190:03296
GATGGTAGCGCACACATAGATACAGTACTCATTCGTTTCGGAAGAGACAGGTACGTTAATAGTTAATAGCGTACTTCTTTTTCTTGCTTTCGTGGTATTCTTGCTAGTTACACTAGCCATCCTTACTGCGCTTCGATTGTGTGCGTACTGCTGCAATATTGTTAACGTGAGTCTTGTAAAACCTTCTTTTTACGTTTACTCTCGTGTTAAAAATCTGAATTCTTCTAGAGTTCCTGATCTTCTGGGATGTGTGCGCAGTGCCTACCATCGAATGAGGTTAGTCT
+
B?=>5>449:@ABAABBCCBBCHAA@CC==BC::;;C<BC9999BCCCEC@DDCBC@E?@A@A5;49BDDCB@@B<;;;;;);B?ABCH=AABB>BCDEGH?BBCDBB?BABBCBBB?A@FGI@BCDC;<;C@CBBB>B;;<;;@@BABBBBBBC@CBG?BB?D>@ACCLGCDC@C@@@@7A=A>;;;;;.;ACCC==;FBCBCBBB?CCDC0BAA<;5;5;A@CCDE;<<?B@AABBFD?ABBA9@000>@ABCBBBBBB?BCB8;;AAB?;;;@=@<@BCAA
@ATNG8:01195:03256
GATGGTAGGACGAGCGTCTGAGAGGTACTCATTCGTTTCGGAAGAGACAGGTACGTTAATAGTTAATAGCGTACTTCTTTTTCTTGCTTTCGTGGTATTCTTGCTAGTTACACTAGCCATCCTTACTGCGCTTCGATTGTGTGCGTACTGCTGCAATATTGTTAACGTGAGTCTTGTAAAACCTTCTTTTTACGTTTACTCTCGTGTTAAAAATCTGAATTCTTCTAGAGTTCCTGATCTTCTGGCGCGTATGTATGTCGCCTATCGAATGAGGTTAGTCT
+
:@@?=B=BAECCCB@AABBCCCBB@BDBABBB>BAAA>AD@D@CCCCBBC>BBGGE@D?BBBC@JBCBBBCCCBC>@@@??,?A=ABCC=BBBC@CFFGCC@BBBBBC?BABBDDCC@B@@<@@BBBBBDGD@BAAA@DCCCCCCBBBAA@@@@@<@@@<@A>A>ABCBBBCCC?A@@A@3@@B>AA@@@,@BBCD>BBCAAAC@@@5;;;;*;@AAA=A?DC>AADDGDC?B@CBBDBB?@@A=ACCCCCBBBCBAABAA>AA@@@@<:::B?C?BBBCC
@ATNG8:01195:03294
GATGGTAGTATAGAGCTCTACATATACTCATTCGTTTCGGAAGAGACAGGTACGTTAATAGTTAATAGCGTACTTCTTTTTCTTGCTTTCGTGGTATTCTTGCTAGTTACACTAGCCATCCTTACTGCGCTTCGATTGTGTGCGTACTGCTGCAATATTGTTAACGTGAGTCTTGTAAAACCTTCTTTTTACGTTTTACTCTCGTGTTAAAAATCTGAATTCTTCTAGAGTTCTTGATCTTCTGGTGTCTGATCTGTATCACTACCATCGAATGAGGTTAGTCT
+
4:895?BDBCCCCEA@ACCDEEABACBCCBB@BBCD>BC@B>@@CBBCC>@ABBB@C@CCDD?B@ABAAABCBB?BBCCD2A@=@@AA<BCBA?ACC>AB<@@AABB?BBCDC><>=?=>:=<A>>>@???<A?@?7;;>>???@AAAA@>?>@;888<8818<===@@@D;;577777+7(/(/////'.9////&266252;:77-5756$28;;?:@<@A:>?A?>=;;8:5;>===7;;D:>?>>888@AB@?@AAA>=>><@>>==8:;;>;?<@BBBB
@ATNG8:01202:03273
GATGGTAGGACGAGCGTCTGAGAGGTACTCATTCGTTTCGGAAGAGACAGGTACGTTAATAGTTAATAGCGTACTTCTTTTTCTTGCTTTCGTGGTATTCTTGCTAGTTACACTAGCCATCCCTACTGCGCTTCGATTGTGTGCGTACTGCTGCAATATTGTTAACGTGAGTCTTGTAAAACCTTCTTTTTACGTTTACTCTCGTGTTAAAAATCTGAATTCTTCTAGAGTTCCTGATCTTCTGGTGTCTGATCTGTATCACTACCATCGAATGAGGTTAGTCT
+
CAA<@FCC?BBCDCCCA@@BBBBC@DDCCCCC@CBCD>CA?B?CCCCC@A>ACCCCACACCCC@E@CCCDC@@@D@CCCCB5BC>A@CC>BDBB@CCC@CC@BBBDCCACCCCBBBC@CBBB<BCCDCCCCC@CCCB@CBBBBBBBCBABBCBBB@BBB?BD@C>AACCCBBCF@B@@@@7@=B;:::::*:BBBE>AABCCCCBAA5;;;;*;CA;;8;=@@<@BBBBBB?A@CCCCCC?BBCACCCBBBCCBCBCCCBBBBCB@CCC@@=@AAA?B>ABA??
@ATNG8:01208:03257
GATGGTAGCGCATATCAGCGCAGCCCAGAAGATCAGGAACTCTAGAAGAATTCAGATTTTTAACACGAGAGTAAACGTAAAAAGAAGGTTTTACAAGACTCACGTTAACAATATTGCAGCAGCACGCACACAATCGAAGCGCAGTAAGGATGGCTAGTGTAACTAGCAAGAATACCACGATAGCAAGAAAAAGAAGTACGCTATTAACTATTAACGTACCTGTCTCTTCCGAAACGAATGAGTACTGCGTCTCACTCTCGCCTACCATCGAATGAGGTTAGTCT
+
CBAA?B::;@CGBBBCCBCBCCCCC>CCD@DCFEBB@B?BBCCCCC?BB@B?BBCCCCCC5C@CCBEDEDCCCB9B?9::::*;B>C5;;;4;EDBDCBBDCCBC?A>AC@CCD?AAAABDBBBCCCCCCBB?CCDD?BBCC@??C?B?CBB?BCCCCCBB?BBB@@@@CB>AA>300/0000;?<999::(:<8<CBCCCBBGAG@ECDD@C@AAACC?CCBBCAA<@>@BC=BBB?BBBBCDBBBBCBAACBBBCCCCC@CBB@CBBBB?BCCC@B@CCCBB
@ATNG8:01211:03264
GATGGTAGTGTCATATGAGAGTGTGTACTCATTCGTTTCGGAAGAGACAGGTACGTTAATAGTTAATAGCGTACTTCTTTTTCTTGCTTTCGTGGTATTTCTTGCTAGTTACACTAGCCATCCTTACTGCGCTTCGATTGTGTGCGTACTGCTGCAATATTGTTAACGTGAGTCTTGTAAAACCTTCTTTTTACGTTTACTCTCTTGTTAAAATCTGAATTCTTCTAGAGTTCCTGATCTTCTGGACAGAGTGTGCAGATACTACCATCGAATGAGGTTAGTCT
+
8;44.4999:<=BBBBCBA@@@@999::<954:;9=>3::7@<ACCAA;<6;655<8=8=?;@=B9@96:;;;<=8=====1;><@;99,489949555)5;49?BBAB?@BBBBBAA>@00-0;@009AAADBCBBB?B@AAAA@BBB;;;;;BB?BCC?A@@B?@@@A;;:9;49>>@B9B;@:@@@@@0>:::A:>==8.--(--(---'/9:55.55:;5<;:<;;949754455:6::;8<<<666>>>666<=99454439;444.488:7;649999
@ATNG8:01166:03308
GATGGTAGACACGTGTGCTCTCTCGTACTCATTCGTTTCGGAAGAGACAGGTACGTTAATAGTTAATAGCGTACTTCTTTTTCTTGCTTTCGTGGTATTCTTGCTAGTTACACTAGCCATCCTTACTGCGCTTCGATTGTGTGCGTACTGCTGCAATATTGTTAACGTGAGTCTTGTAAAACCTTCTTTTTACGTTTACTCTCGTGTTAAAAATCTGAATTTCTTCTAGAGTCCTTGATCTTTCGGAGATATCATCAGCGAGCTACCATCGAATGAGGTTAGTCT
+
4444.55=<@BAA<C;66>>@;?@@AAABBBB?ABBB=AB?B;;;@@A@@:955;;7;8<<<A?B9::@?7333714=>>=+>@?CFFD;ABBB<;0.)--)----77*/.:8;:?@;765/60///97<=A<@788388=>==>====BC>><=6;;=;==8=:>=>>@@D==:=>ADD2?5;5:6999*99989*//66<;6;9967888(5//-9066.//)/;;=@;<=9>7=>9:;?9?A>>>;:;@@BB>:::776::=>;;;6==9767:5:796696
@ATNG8:01176:03322
GATGGTAGGCGACATACATACGCTAGAAGATCAGGAACTCTAGAAGAATTCAGATTTTTAACACCGAGAGTAAACGTAAAAAGAAGGTTTTACAAGACTCACGTTAACAATATTGCAGCAGTACGCACACAATCGAAGCGCAGTAAGGATTGCTAGTGTAACTAGCAAGAATACCACGAAAGCAAGAAAAAGAAGTACGCTATTAACTATTAACGTACCTGTCTCTTCCGAAACGAATGAGTACAGAGAGTACGATATGTCTACCATCGAATGAGGTTAGTCT
+
A@A@:<<@=@@@BE>CCGCBA@@CCFC@@@@B;;:;@CEICBBF@DD?B?BCB;;:;:.;?CFHADCCDDCCB=B;;;CCC5EC@C?CCI<CBJABBBBCCCBC?A@CC@CBC@BBBBCCDCDCBBBCCCFABBBC@CBBBBBCB?B?A@6;;BBCBBBBACCCBDB@DK@::9>@@@@?8>9939::::(8@<D>??BBB>B5856AAC;>:=:@@C@C;::BBB>A=AAA<@CC?:99CCCCCCCBBCBBBBBBDCBAA@><79;;;=8888A=A=BBA>>
@ATNG8:01177:03318
GATGGTAGCTATACGTATATCTATGTACTCATTCTTTTCGGAAGAGACAGGTACGTTAATAGTTAATAGCGTACTTCTTTTTCTTGCTTTCGTGGTATTCTTGCTAGTTACACTAGCCATCCTTACTGCGCTTCGATTGTGTGCGTACTGCTGCAATATTGTTAACGTGAGTCTTGTAAAACCTTCTTTTTACGTTTACTCTCGTGTTAAAAATCTGAATTCTTCTAGAGTTCCTGATCTTCTGGGTGTATCAGCGAGTATCTACCATCGAATGAGGTTAGTCT
+
BAAA@GDCCCCBBBBBBCCCCCDGCC@@ACBB>BCCC<BB@B@CCCCCCC@DDCCC?B@CDCC?B?CBBBCDDDD@BAAA@1??=?99:7:BBC@BBC?A@>@BBBBB?BBBBBCCC?CCD?B?BBBBBB>A=@AAA:><<===@>?ACDD>>>@<==<<AA<A:??AAAAAAA<@A@AA6@<@<@@@A@/=<9990:<;::;=;<;5:;:;.:AA@@<@=>>:>>>C>==;@;ADCB>=:>=AB:;;;@@??@@@@===AAA@@7;:===:>>;;7;=???@@
@ATNG8:01178:03301
GATGGTAGACATATCGTACTCTCTGTACTCATTCGTTTCGGAAGAGACAGGTACGTTAATAGTTAATAGCGTACTTCTTTTTCTTGCTTTCGTGGTATTCTTGCTAGTTACACTAGCCATCCTTACTGCGCTTCGATTGTGTGCGTACTGCTGCAATATTGTTAACGTGAGTCTTGTAAAACCTTCTTTTTACGTTTACTCTCGTGTTAAAAATCTGAATTCTTCTAGAGTTCCTGATTCTTCTGGTGTCGTCTTATCATATACTACCATCGAATGAGGTTTAGTCT
+
<<@=@CDCBBBDD@BCBCCCBBBBCDCBBBCB?BDDD=BB?B?BBBAACC?CCAAA?B@BCBC8C@??=?CCCBC?;;<<<+<=7?<<=4;???>ABB?BB>;;====8=?@@@@@@<@@@<?;>==>?=::5;>?@5::<<=>>>?>>>>@??B<;;;9==:=:=?@A>====5;;?AA5A5:488898(8<:::1:=>:;:@?>>18888'29>AD<@<==7=>>?@@@=B<??;;7;=166<*/-6779-/,/<<<A:::///=9<<==?;>>==5;;1;;=;6
@ATNG8:01178:03302
GATGGTAGCTCTGCTCTGACTCTCGTACTCATTCGTTTCGGAAGAGACAGGTACGTTAATAGTTAATAGCGTACTTCTTTTTCTTGCTTTCGTGGTATTCTTGCTAGTTACACTAGCCATCCTTACTGCGCTTCGATTGTGTGCGTACTGCTGCAATATTGTTAACGTGAGTCTTGTAAAACCTTCTTTTTACGTTTACTCTCGTGTTAAAAATCTGAATTCTTCTAGAGTTCCTGATCTTCTGGTATACACACTCGCTCGCTACCATCGAATGAGGTTAGTCT
+
44:=8==B@?;=BABA@A;ABABCCCCDCCBB@BBCD>CD@D@AAADCCC?CCCCB?C@CCBB@C@CBBACDDCC@BBDGG0DFAD@@@;@BBB?BBB?BB:;;BBBC@CDCCBBDD?BBC:;7;B@@@CCC@BBCC;;;BBDCCCCCBAABBA@=A;;6;A=A;@?@CFFCCD@CCDJM=C;;9;BBBB0AAAAA0;<@AAB;;;B?CCCC5CBABB=@=@B?BDCCEDD?B?BCBCBB>@?C?AABBCCCCCBBBBBAA@?@?;???AB=?@@B6:6:BBAB
@ATNG8:01178:03310
GATGGTAGCGAGCGAGTGTGTATACCAGAAGATCAGGAACTCTAGAAGAATTCAGATTTTTAACACGAGAGTAAACGTAAAAAGAAGGTTTTACAAGACTCACGTTAACAATATTGCAGCAGTACGCACACAATCGAAGCGCAGTAAGGATGGCTAGTGTAACTAGCAAGAATACCACGAAAAGCAAGAAAAAAGAAGTACGCTATTAACTATTAACGTACCTGTCTCTTCCGAAACGAATGAGTACATGTAAGCTCTATACTACCATCGAATGAGGTTAGTCT
+
:///)/99<@BBDBBB;;:BA@<;:.555.4:;;4;5;5:?@>?;A>@@>B=@@A;;;;;*;?CCCDCCCFB@@8=<00000*00+04===0@ACAAA@CB@@00-0=@@=A@C@BB:::CCBCCCBAAABB>B@@@<@AB@@A;;6<>B;;8;C@@@DGC@BCBBAA>BB?BBD7999:99+9993:>>>@A(@C?B989BBEEB?B?@?AA:=8<=B;;8;BAABBB@C?AAA<A@@=???ABDCCCCCC?BBBBBBBCBBBC>AABBC@889>=B<@@@@>
@ATNG8:01183:03339
GATGGTAGCAGACGTGACAGAGCGCCAGAAGATCAGGAACTCTAGAAGAATTCAGATTTTTAACACGAGAGTAAACGTAAAAAGAAAGGTTTTACAAGACTCACGTTAACAATATTGCAGCAGTACGCACACAATCGAAGCGCAGTAAGGATGGCTAGTGTAACTAGCAAGAATACCACGAAGCAAGAAAAAGAAGTACGCTATTAACTATTAACGTACCTGTCTCTTCCGAAACGATGAGTACGATGAGATCTCGTGTGCTACCATCGAATGAGGTTAGTCT
+
/58:39=ABB@BBB5:6;;;==@BC>@@?=@BB@@>:?<@??=??B@CC@C<=<773333$369::====ABCC>>>?>???,5::)949990;<<8>===ABCCG@F>A@>AAA>AACCDDCCCCCCCCCBB?BA@?<@????@?C?C?@@@?AACBCCCCABCCABB?CC???@?CA@A<???;@@@@A2==9====???;;7;:>=CB:>387A@@<@@?>>=@;<;==>8<00/::?ACBABBBCBB>A;:;;>;;;;@C:>>;;;8=@AA>A@DE;;;
@ATNG8:01184:03345
GATGGTAGCATCATGCATATCTCACCAGAAGATCAGGAACTCTAGAAGAATTCAGATTTTTAACACGAGAGTAAACGTAAAAAGAAGGTTTTACAAGACTCACGTTAACAATATTGCAGCAGTACGCACACAATCGAAGCGCAGTAAGGATGGCTAGTGTAACTAGCAAGAATACCACGAAAGCAGAAAAAAGAAGTACGCTATTAACTATTAACGTACCTGTCTCTTCCGAAACGAATGAGTACGAGAGTCAGAGCAGAGCTACCATCGAATGAGGTTAGTCT
+
8::=8<<AB;95;9@@A665<<5545:54.4444::7;7;:4548823303688833333$339:333899333(3794444$445:5<==2<<<:666<;;<9:75:>>7;@C@BBBBCC@AACJCCCCDE@BCAA;@;;;B@???C?ABC=@??<<@>=9<<?999<AB;@@@18.888/----88888%,,0///.889::;:4889=7<675:9929>@?@?A<@;999/77313899::::BB<A@B@?77/<<//0/6616?>==:>AAA?B<?@A??
@ATNG8:01185:03341
GATGGTAGGCACGTGCGCACACATCCCAGAAGATCAGGAACTCTAGAAGAATTCAGATTTTTAACACGAGAGTAAACGTAAAAAAGAAGGTTTTACAGACTCACGTTAACAATATTGCAGCAGTACTCACACAATCGAAGCGCAGTAAGGATGGCTAGTGTAACTAGCAAGAATACCACGAAAGCAAGAAAAAAGAAGTACGCTATTAACTATTAACGTACCTGTCTCTTCCGAAACGATGAGTACTATAGACTATCTGAGACTACCATCGAATGAGGTTAGTCT
+
888::<<@?>>//-8--/7//5<<<>7>;A?@ACAAA=A?BBB;;9A>?><>8=?883333$35:<9:>><@@A@8<;:55599#952/29::+:0////77=:87271/0*0:>:=?A<BGCCCCEDBBA@@<@;:;57;;;;?8709<?9946C@@AAAA?BBBBAB=9979BA<=8777)7;;5779999%9@<A?=;@@;;;;?6:;AA<A<88;BA=@AA:::B?A599A8=77788;;@@BBB?@@>>>@BBBBA@?>>>289@@A=?>>B@B?AAABC
@ATNG8:01189:03330
GATGGTAGCGCACACATAGATACAGTACTCATTCGTTTCGGAAGAGACAGGTACGTTAATAGTTAATAGCGTACTTCTTTTTCTTGCTTTCGTGGTATTCTTGCTAGTTACACTAGCCATCCTTACTGCGCTTCGATTGTGTGCGTACTGCTGCAATATTGTTAACGTGAGTCTTGTAAAACCTTCTTTTTACGTTTACTCTCGTGTTAAAAATCTGAATTCTTCTAGAGTTCCTGATCTTCTGGAGATACACTTGATACTCTACCATCGAATGAGGTTAGTCT
+
@;;67;;CBABC9;:CJCCCCABBBCDBCCCG?BBDE>DC@B@BDCBBAA?ABBCC@C?CBBC@B@CBCCBBBBC?CCCCD2CD=AADB=@@;;5;;;5;<29:9;?A=;99995//4///)/*/;AA>A9949@=>49:AABBBBBCDGDBBBB?B@A>@A@C?BBBBBBB;;6;A@A@7@<@=;;;;;*;;;;@;@@CCBCKBBB@CDFD5BBBCCAC?AA@BCCEBAA>@@BB;;;B?@@@?BBCCCMHCCABCBCDCEABB@BCBCC@;::D?B?ABBCC
@ATNG8:01201:03347
GATGGTAGCATCATGCATATCTCACCAGAAGATCAGGAACTCTAGAAGAATTCAGATTTTTAACACGAGAGTAAACGTAAAAAGAAGGTTTTACAAGACTCACGTTAACATTATTGCAGCAGTACGCACACAATCGAAGCGCAGTAAGGATGGCTAGTGTAACTAGCAAGAATACCACGAAAGCAATAAAAAGAAGTACGCTATTAACTATTAACGTACCTGTCTCTTCCGAAACGAATGAGTACAGAGAGTACGATATGTCTACCATCGAATGAGGTTAGTCT
+
@@BB@EDB@BCCC@AAECCCBBBBB?BDD@DDB?@@6;49CCAAAB?BB?F??=<83333$36AED?????CCD>AABCCCC5BB?B?CCC;BBB?AABCCCC@@>@ACDD@CC9;:BBCCDBBCCCCCCCC@BBBC>@?BABCBB?D@CBB?B@@@BAAA@BBBB??=?B?BEC?B===?7;//)/0000(0=9>888>>@BB:=:=AAA=A=>>CBB?B@@@AAA=A?BBD>AAAABBBBBCBBBBBABACDCCAAACB?@@D==>;;;:888?;?=BA>>>
@ATNG8:01202:03309
GATGGTAGGACGAGCGTCTGAGAGGTACTCATTCGTTTCGGAAGAGACAGGTACGTTAATAGTTAATAGCGTACTTCTTTTTCTTGCTTTCGTGGTATTCTTGCTTGTTACACTAGCCATCCTTACTGCGCTTCGATTGTGTGCGTACTGCTGCAATATTGTTAACGTGAGTCTTGTAAAACCTTCTTTTTACGTTTACTCTCGTGTTAAAAATCTGAATTCTTCTAGAGTTCCTGATCTTCTGGGTGCGCTACAGTCTCTCTACATCGAATGAGGTTAGTCT
+
C@@@:@;??B@;99>;@@@@@BBC@FCC@AAB?BBED=@@9;7;BBBBDDACCCAA=A@C@BB@C@CCBCC;:;@9;;CDB,99459=<4?;;;;ABC>BB@CCB?AA?ABCCCCCD@BBB?B?BC???>>A?CBBB@CBBBC@@@B;;;BBCCC?AA@?BC?C?CBD;;=CCC>B;;;;.;>B=;<<;;*;ACCD=C;;;A@;::A?CCCD2A>@;;6;?BA?;;<;<<CAE@@@?CBB6;;BB8ABB;;;BCABAA@@B@ABCB@@AB?BCBB?C?ABBBB
@ATNG8:01204:03302
GATGGTAGGCGTGTGAGAGTCTGCCCAGAAGATCAGGAACTCTAGAAGAATTCAGATTTTTAACACGAGAGTAAGTAAAAAGAAGGTTTTAACAAGACTCACGTTAACAATATTGCAGCAGTACGCACACAATCGAAGCGCAGTAAAGGATGGCTAGTGTAACTAGCAAGAATACCACGAAAGCAAGAAAAAGAAGTACGCTATTAACTATTAACGTACCTGTCTCTTCCGAAACGAATGAGTACGATGAGATCTCGTGTGCTACCATCGAATGAGGTTAGTCT
+
@@@=@FCD@BC@A9;9EDEABB@@?4;CC@CEBA;;8;=AABBBBB@BC@BACCA@@@??.??CABBBBBBBB?BBBC@A0AA<@:=@?,0,0=5;;>;=87//+.4994;-/*/666;9>?@???A@===:>==<5;;;=;<///)/)//>;@?BBAAAB@BABBBB>AD?ACC<@@@@?9>996:@ABA/::49?<?AB999?B?BBBD?B?C@@?@@CCBAA=?;?8==?9=AB=;;;@;;:BABABCB?>?>>>B999BAA>AAA??<?AAA?C???:99
@ATNG8:01207:03306
GATGGTAGATACTCGCTGATACACCCAGAAGATCAGGAACTCTAGAAGAATTCAGATTTTTAACATCGAGAGTAAACGTAAAAAGAAGGTTTTACAAGACTCACGTTAACAATATTGCAGCAGTACGCACACAATCGAAGCGCAGTAAGGATGGCTAGTGTAACTAGCAAGAATACCACGAAAGCAAGAAAAAAGAAGTACGCTATTAACTATTAACGTACCTGTCTCTTCCGAAACGAATGAGTACTGTATCTATGTGTGCGCTACCATCGAATGAGGTTAGTCT
+
55<=8=BBBBBAAB@AA:9;@@CDC@BBD@CA@@;;5;::99@@@A=AC?A<?=000000(0;=0//;//33777.3333333$3817,333&37717<22233..(.(.72635/5668>>>?=ABDC@A@B@BAAA@B???@@AA?B?BAA?ACCBBCBB?BA@@?>;?@?AA@9==999,7;;8667787%/<7=///==???<A=ABAB;>;>ACCD@BCAAA@C<><??=9@@@<?BBCECBBBCBBBBBBAA@??>>8>??=AC@@@=>AAA>A?CA;99
@ATNG8:01208:03317
GATGGTAGATATATGCACGCTCTACCAGAAGATCAGGAACTCTAGAAGAATTCAGATTTTTAACACGAGAGTAAACGTAAAAAGAAGGTTTTACAAGACTCACGTTAACAATATTGCAGCAGTACGCACACAATCGAAGCGCAGTAAGGATGGCTAGTGTAACTAGCAAGAATACCACGAAAGCAAGAAAAAAGAAGTACGCTATTAACTTTTAACGTACCTGTCTCTTCCGAAACGAATGAGTACTATAGACTATCTGAGACTACCATCGAATGAGGTTAGTCT
+
:9:::<<;====?>CDFCCBBBA@A>@@@>AAA@@@@C?DCBAABA<???B@BCCBBCCB3B?BBBBBCBBBB@8<<;;;;;*4;245:;;0A9;79BCCCCCBB@BAEC@BAC>AACBCCCDDDFCCBCBC?CC996:A@@AAAB?C@CDC@DCBCBCBB?BBBBCC>AA??>?999ACA8???;?ACCCC)CD@C9:8@;:;A:=:>AAA5@=BCCAA=@;;;;==8=;?@@:@@A=A@?>>>AA@@ACAAAAA>@?>>??888:>@@>>98:8D<A<@@=>>
@ATNG8:01208:03327
GATGGTAGTGTCAGTGCGCGTCGTCCAGAAGATCAGGAACTCTAGAAGAATTCAGATTTTTAACACGAGAGTAAACGTAAAAAGAAGGTTTTACAAGACTCACGTTAACAATATTGCAGCAGTACGCACACAATCGAAGCGCAGTAAGGATGGCTAGTGTAACTAGCAAGAATACCACGAAAGCAAGAAAAAAGAAGTACGCTATTAACTATTAACGTACCTGCCTCTTCCGAAACGAATGAGTACACATCGTCGTGTCGTGCTACCATCGAATGAGGTTAGTCT
+
?C?<@BBBBCCCDCCCCFCCBBCDD@BCC@CEBBBC?B>AADCCCC@BC@C?@@@99888.9?BCCCBCABBCD>BBCCCBB2@@<@5;;;.;BB>BCCBCCE@A?A@BB@BCD>A@CCBBBBBBCDDDCCC?DCBB?B@????>>9@?BAA?BCCCACAA?BBAABC?BB>999299999+9>>;::::::%/;7<///==@@A:>:<<>>1817<B::::DD@A@A?C?BCC=BCF?BAAABBABDBCBBABBCB:?;===AAA=A>>>@<???A:<8<A???
@ATNG8:01209:03345
GATGGTAGGACGAGCGTCTGAGAGGTATTCATTCGTTTCGGAAGAGACAGGTACGTTAATAGTTAATAGCGTACTTCTTTTTCTTGCTTTCGTGGTATTCTTGCTAGTTACACTAGCCATCCTTACTGCGCTTCGATTGTGTGCGTACTGCTGCAATATTGTTAACGTGAGTCTTGTAAAACCTTCTTTTTACGTTTACTCTCGTGTTAAAAATCTGAATTCTTCTAGAGTTCCTGATCTTCTGGATATGAGTGACTCGTGCTACCATCGAATGAGGTTAGTCT
+
54567;;=?CB;96ABBBBDECBA=A:;5;;<8;CDG?ED?B?BBCCCCC@CCCBD@D?CCCC>A?ACBCBBBDD@BBCBB5BB@CDDD?CBCCACCC?CC?A@@CDC@BBCDDDDC?ABB@D?BBCCBBBB>ADCC>BACBBABBBBBBCBBBB@BAA@CC@C?BBCCCCCCCDJCBBB:B?B=<<<<<*;AA@A9;;CCCCCBAA@DDCD5AA@BC@B?CB@CBCDCAA?A@BBBDCC@CAC@CCCCCCCBBBBBBCBA@@DD?B???C>@@AB?A?BBBBB
@ATNG8:01211:03348
GATGGTAGCTATACGTATATCTATGTACTCATTCGTTTCGGAAGAGACAGGTACGTTAATAGTTAATAGCGTACTTCTTTTTCTTGCTTTCGTGGTATTCTTGCTAGTTACACTAGCCATCCTTACTGCGCTTCGATTGTGTGCGTACTGCTGCAATATTGTTAACGTGAGTCTTGTAAAACCTTCTTTTTACGTTTACTCTCGTGTTAAAAATCTGAATTCTTCTAGAGTTCCTGATCTTCTGGGATGTGTGCGCAGTGCCTACCATCGAATTAGGTTAGTCT
+
BB@@=A<BBBCBBBCCDCCCDCCCBBBBBCAA>@CCF>BB?B?CCCCCCD?BBCBB?B?BCCB?B?BBBACCCCC?BBBBB1BA>>89979DCC>AAB?BB>BBBBBB?BBBBBA@@:?>C:@:??=>?@==<=@@>:?>?>>>??@ABAA@@@@<@@@<@B<A<@@@AAAABB<@@A@@5@:=9;;:::):>888-8<>898A==<18888(5>?@B<A=;;7;@@@>>><>=AA@@@@:99==6<///933///=====6=;:6;///=6;79=:><?A@AA
@ATNG8:01213:03327
GATGGTATCTCGCTGATGATATCTCCAGAAGATCAGGAACTCTAGAAGAATTCAGATTTTTAACACGAGAGTTAAACGTAAAAAGAAGGTTTTACAAGACTCACGTTAACAATATTGCAGCAGTACGCACACAATCGAAGCGCAGTAAGGATGGCTAGTGTAACTAGCAAGAATACCACGAAAGCAAGAAAAAAGAAGTACGCTATTAACTATTAACGTACCTGTCTCTTCCGAAACGAATGAGTACGAGAGAGCACACGTGTCTACCATCGAATGAGGTTAGTCT
+
:;<B=@@@@B00/:::>BAAAA?@=;@9505;;:CBAD@C?>:<BC?BB?B7BB888===):;33/:-----(-8/--/////$4;7<.955&5:<7>666<<<5:698<>:CBB>AABABA@BDCCCCBBBC@BBCC?AA@?CBBD?C?@@C@B;;:AAAB?BBDCBB?BB=999A@@@@@,///(/66666$5933...779AA;A5779?9=8<<A;:6:@@BDAC@A:=;@8@00-0@;;?BBBBBBBB???BBBBBBC??>><>>>>B=A@@A=@<@CA@@
@ATNG8:01167:03381
GATGGTAGGACGAGCGTCTGAGAGGTACTCATTCGTTTCGGAAGAGACAGGTACGTTAATAGTTAATAGCGTACTTCTTTTTCTTGCTTTCGTGGTATTCTTGCTAGTTACACTAGCCATCCTTACTGCGCTTCGATTGTGTGCGTACTGCTGCAATATTGTTAACGTGAGTCTTGTAAAACCTTCTTTTTACGTTTACTCTCGTGTTAAAAATCTGAATTCTTCTAGAGTTCCTGATCTTCTGGGCTGCGCTGATATGCGCTACCATCGAATGAGGTTAGTCT
+
::;<@AB@;BBBA@?A@?;BCCCD@A@@CCAA>ACBC>CD@B@BBBCECEAGCC;=9;@D@@A?C?CCBBA;:5>999999'9=244<<2956;6;=<7<<0/0=>8;9;CCEBBCC?@@B@D@FC;;;BBD?BBBB?CBCCCA@@@@A@AAAAA>BCC@BB6:6;?BBBBCAB?ACKJK=F@B?<;<;;*;ACCC<AABBCCBB@@<@@@@,@?@AA>A=BB?BCDBCBB@C?CBBCBC>A:;<0<;;;A@;;;CCCCBBAAAB?BA@@@;?>??<??CCABB
@ATNG8:01169:03366
GATGGTAGCAGACGTGACAGAGCGCCAGAAGATCAGGAACTCTAGAAGAATTCAGATTTTTAACACGAGAGTAAACGTAAAAAGAAGGTTTTACAAGACTCACGTTAACAATATTGCAGCAGTACGCACACAATCGAAGCGCAGTAAGGATGGCTAGTGTAACTAGCAAGAATACCACGAAAGCAAGAAAAAGAAGTACGCTATTAACTATTAACGTACCTGTCTCTTCCGAAACGAATGAGTACGATGAGAGAGCTCTCTCTACCATCGAATGAGGTTAGTCT
+
887:;==065<<<565::5559955.5<<8<CCC;;6;:?=<77395=7286/////;::);*/-8///::;:;5/4//;;;(//)/)///&/:<7<6666==>>;><A<9ADL@CBBB;=;AAC;;:CCB@:=@00,0<;;=@?A;?>A:905>::?AAB>BAAA@A>BB?BAA>A????7;<<8999::(6<8==>??>>=?:?388?@;?=88;BB@BBBCBBB@B?BAA=A??9?@@9::BCB:9:?AA?:;:9<<?==<?;?;;:A<>:993818;?<;
@ATNG8:01170:03385
GATGGTAGGTGCACATGAGTGTATCCAGAAGATCAGGAACTCTAGAAGAATTCAGATTTTTAACACGAGAGTAAACGTAAAAAGAAGGTTTTACAAGACTCACGTTAACAATATTGCAGTAGTACGCACACAATCGAAGCGCAGTAAGGATGGCTAGTGTAACTAGCAAGAATACCACGAAAAGCAAGAAAAAGAGTACGCTATTAACTATTAACGTACCTGTCTCTTCCGAAACGAATGAGTACTATGTAGAGCTCTATACTAATCGAATGAGGTTAGTCT
+
BBBB@BCD@BBBEAAACIBBABCCC?BBC?CCCC9879?ACCDCCD?CC9999CCACCBB1C@CCCCCBBDDDD>B@>@@@@0@A?C6;;;.;@A>BBAACGCBB>B@DC?CBB?B@BBBBA@ACAAA>>>?<ACBB=@<>>@@AA;A;@;;7>>>=AB>;7=AAA@@;@>;?>=7;:////&...(.7;;;)..2A@;66///9=9=B??:=:>>@@A;D??@>><6<8766)8==:??;D;<;AA==>AB899B>?AAAAAA<A>>><:;;B=B=;;<@@
@ATNG8:01177:03385
GATGGTAGTGTGTCTCTGAGAGTAGTACTCATTCGTTTCGGAAGAGACAGGTACGTTATAGTTAATAGCGTACTTCTTTTTCTTGCTTTCGTGGTATTCTTGCTAGTTACACTAGCCATCCTTACTGCGCTTCGATTGTGTGCGTACTGCTGCAATATTGTTAACGTGAGTCTTGTAAAACCTTCTTTTTACGTTTACTCTCGTGTTAAAAATCTGAATTCTTCTAGAGTTCCTGATCTTCTGGTAGAGCGTGCATATATCTACCATCGAATGAGGTTAGTCT
+
@?<:=@@BABBCBB966B@BBBCBBCCCCCBB@BBCC>CC?C=AACCCBB?BCCCCACDCCC?A?BIDCCCCCC@CBCEC5BB@BBCC?DDBB>B;<7;@<@CBGCD@CCCCDC::6:>?9?=ABBBAA@A=A@@@@GCDCCC@A@BCCDDCCC@AA@?BB?C@B@@ACDDDLAB;;;;.;=A<;;;;:*;BBCC?CDJAABCBBC@CGEE3BDDBB@B@BC?BCBBBBC?C?CCCBBB?CCC@CBBBBBAA@@@BBBCCCA@@=@???C>???B?A?BBBBB
@ATNG8:01179:03397
GATGGTAGTGTCATATGAGAGTGTGTACTCATTCGTTTCGGAAGAGACAGGTACGTTAATAGTTAATAGCGTACTTCTTTTTCTTGCTTTCGTGGTATTCTTGCTAGTTACACTAGCCATCCTTACTGCGCTTCGATTGTGTGCGTACTGCTGCAATATTGTTAACGTGAGTCTTGTAAAACCTTCTTTTTACGTTTACTCTCGTGTTAAAAATCTGAATTCGTCTAGAGTTCCTGATCTTCTGGCTCTCGTAGACAGATACTACCATCGAATGAGGTTAGTCT
+
59;<8<BBBBCBBBBBBADECDEBBBAABA<;6;BBB?BD@C?BDDDDBB@BCCCC?B?BCCC?C@DDBBBBBCC@BBBBB1BB?CADD=BCBB?CCG@EE9;:ACBC@CCGCCCCC?BBC@D?CCDCBBBC@CFCC@CBBBECCCCBBCCCBBB@DDB@BB>@>AACCCCBDC@CBBBB8@;>:@@@@@0?D@AA=BBFCCCCCBB>BCCC5CDEDD>B@BCBBBCDCAA=@=@ACBBB?BBD@CAAACDCCAAABBCCCBBBE@BBAAA>@AAA<@<@BBBB
@ATNG8:01183:03389
GATGGTAGCAGACGTGACAGAGCGCCAGAAGATCAGGAACTCTAGAAGAATTCAGATTTTTAACACGAGAGTAAACGTAAAAAGAAGGTTTTACAAGACTCACGTTAACAATATTGCAGCAGTACGCACACAATCGAAGCGCAGTAAGGATGGCTAGTGTAACTAGCAAGAATACCACGAAAGCAAGAAAAAGAAGTACGCTATTAACTATTAACGTACCTGTCTCTTCCGAAACGAATGAGTCAGAGAGTACGATATGTCTACCATCGAATGAGGTTAGTCT
+
?ACC?BACDCCCBBBCACC>CCCCC>BBEACBCCCC@CAECCCBBB?CB?B?AA??>BBB3B?997BA>?@898*9>@@>@>0>B=A=BBB7BAB=CBAA@BB@A@AADH@CBC?AABBBCCCFCBBBC::;@BBBC?AAABBBBC?C@CBB?BCCBBBCC?BBBBBB?AA=>>>?BBBDC=A?=988888(8>9;888CBBAA=A=@@AB<@<??CCC@CBAAAAB?B?BBC>BBD>AAACDBBABBBCBBABABBBD???AA@CCDBB@@?@B@C@BCAA>
@ATNG8:01185:03353
GATGGTAGCGCGACGAGCGTAGACCCAGAAGATCAGGAACTCTAGAAGAATTCAGATTTTTAACACGAGATAAACGTAAAAAGAAGGTTTTACAAGACTCACGTTAACAATATTGCAGCAGTACGCACACAATCGAAGCGCAGTAAGGATGGCTAGTGTAACTAGCAAGAATACCACGAAAGCAAGAAAAAAGAAGTACGCTATTAACTATTAACGTACCTGTCTCTTCCGAAACGAATGAGTACTATGTAGAGCTCTATACTACCATCGAATGAGGTTAGTCT
+
@B@=?BBBBCBBBBCBCCCCCBBBC>DCB?CCCC?@>@@BBBBAAA?AB?B?@?A@ACCC3B?BBBCCCACCB;AAABBAA3A@;A5;;;7;CC@CBBBCCC;:9;@BB?BCB=?@BBCCDCCCBCCDC??<?@??<@A@?BB@@<A?BCC@CDBAAAAC?CCCBBB>@@8889399AAA9?==9888888%/<7=///@@BDD;>;>>>>6:5;?BAA?ABAA@A@<?<?AA9A997:CECHCAAABCAAAAB??@A@@@;:;A=ADA@@;>BBB@B?BB888
@ATNG8:01187:03364
GATGGTAGTATCTGCACACTCTGTCCAGAAGATCAGGAACTCTAGAAGAATTCAGATTTTTAACACGAGAGTAAACGTAAAAAGAAGGTTTTACAAGACTCACGTTAACAATATTGCAGCAGTACGCACACAATCGAAGCGCAGTAAGGATGGCTAGTGTAACTAACAAGAATACCACGAAAGCAAGAAAAAGAAGTACGCTATTAACTATTAACGTACCTGTCTCTTCCGAAACGAATGAGTACTACTCTCAGAGACACACTACCATCGAATGAGGTTAGTCT
+
ABBB@BCBCCBBBCCCCCCCCCCCC@CCC?BBBBBB?B?BBB@A@FACC?C?A@=99:::(:<ABBBBBBBBBB=??@BABA0@A<@4;;;.;BC?BBBBBDCA@?A@BF@BBD?AABABDCCECECCCBBC?CCCC?BBBBCCAA?B@CBB?BCBBBCCB?BBB>CC?BB@CCC?BBCCD>ABC@BCCCC2CC?AAAAACCCC?A?ABBF?B?>>@BB@CCCCBBB?C>AAD=CBB=ACCCCABBAAAA@CBCBBBB>@@DDBB<AA???<AC9999?BCAAA
@ATNG8:01189:03394
GATGGTAGAGTATCATGTGTATCTCCAGAAGATCAGGAACTCTAGAAGAATTCAGATTTTTAACACGAGAGTAAACGTAAAAAGAAGGTTTTACAAGACTCACGTTAACAATATTGCAGCAGTACGCACACAATCGAAGCGCAGTAAGGATGGCTAGTGTAACTAGCAAGAATACCACGAAAGCAAGAAAAAAGAAGTACGCTATTAACTATTAACGTACCTGTCTCTTCCGAAACGAATGAGTACTACTCTCAGAGACACACTACCATCGAATGAGGTTAGTCT
+
:@A>?BCCA@AD@@A;;;CDCBBBA=A@@<@AAAAA?A?A@@@DAB?@A?A@CC;;:@@@0B=BBB?>=A000:19///9<9(:>8<8==<0<:9:>A>><>>000/6==8=<?033;;@CBBBDCCCCBCD@BCBB@CBCCCC@?=A@CBB?BAABAB@@=ACBBBB@BB?BABABBBAA<?==8889999%0;990//;7==C;>:=A@@<@=;;ACDABBBBBAA=@=@BG>CBCABAA@@@BBBCBCBBBCBBBBBCBBBBB?BB??A<ACBB=@=@BBBC
@ATNG8:01192:03355
GATGGTAGAGAGAGCTCTCTCATCGTACTCATTCGTTTCGGAAGAGACAGGTACGTTAATAGTTAATAGCGTACTTCTTTTTCTTGCTTTCGTGGTATTCTTGCTAGTTACACTAGCCATCCTTACTGCGCTTCGATTGTGTGCGTACTGCTGCAATATTGTTAACGTGAGTCTTGTAAAACCTTCTTTTTACGTTTACTCTCGTGTTAAAAATCTGAATTCTTCTAGAGTTCCTGATCTTCTGGTGTCGTCTATCATGTACTACCATCGAATGAGGTTAGTCCT
+
<<@=:==BBCCBBBBA@AAAA@<;C@<A@CCC@BCBC>CD@E@BDBCCBB?BCCCB@B?BABD=@=?CECDBBA?<<<<<<,==4>@BB=@A??499@=AA<???>@@:?>AB@???>=>=;@<@B@>==>A<@@AA<=>====@@@@AAC>>?A;888<??;?<?@@B@@@AA=>?>BF;C:>:>=BBB.=====6=AA:;;?<<<18888(8::;@<@=@B=BBA@???=A<??@A@@;@@C;9;;>@<=<>>===?>>>=?B<A><<?<:;;=7<7<=6616
@ATNG8:01195:03381
GATGGTAGTGTCATATGAGAGTGTGTACTCATTCGTTTCGGAAGAGACAGGTACGTTAATAGTTAATAGCGTACTTCTTTTTCTTGCTTTCGTGGTATTCTTGCTAGTTACACTAGCCATCCTTACTGCGCTTCGATTGTGTGCGTACTGCTGCAATATTGTTAACGTGAGTCTTGTAAAACCTTCTTTTTACGTTTACTCTCGTGTTAAAAATCTGAATTCTTCTAGAGTTCCTGATCTTCTGGGTCTCTCTCTCACGCACTACCATCGAATGAGGTTAGTCT
+
:@?<:>666B=<<==<<ACCDDBBBCB@@@AB>AB=A6=C?C?BBBAAAB;?@;;B?B@DBBB?B@BBFD@CCBB<AAABA2AD?BBGI?B:;9?B@A=@B:99AADDADDCCBBCB@BA@=@@CABCCECC@CCCC@BBCCBBAABCBBBCCBB?BBB>CD@D@BCCCBBBCE@BBCDD;D@B?AAGGD5CDCCC>CCCBBBBAAA=AAAA0@BB;;;;ADDACBCC@@@>A>AAACCD:<;BC=BBBBBBBBBBDBCCEA@@B?BBBBC@ABAA>A?BBA@@
@ATNG8:01196:03375
GATGGTAGTGCGTGAGAGAGAGACCCAGAAGATCAGGAACTCTAGAAGAATTCAGATTTTTAACACGAGAGTAAACGTAAAAAGAAGGTTTTACAAGACTCACGTTAACAATATTGCAGCAGTACGCACACAATCGAAGCGCAGTAAGGATGGCTAGTGTAACTAGCAAGAATACCACGAAAAGCAAGAAAAAAGAAGTACGCTATTAACTATTAACGTACCTGTCTCTTCCGAAACGAATGAGTACTGTATCTATGTGTGCGCTACCATCGAATGAGGTTAGTCT
+
;:A=@CCCCCCCCCCBCCHECB;;;09A@9BCDCBB?C@DCBBBBB?BB@F@AAABBAAA3A>AABCBDBBCBB<>9;;GEE5AB?B@DCD;GCC?ABABBCC;;;;@DGABAA>@ACBCCCCCCCCCCCBC?CCCC?BBA@@@??<@@CBB?BEBBCCCC?BBBBCC?BC?CB@1777788*9<<9::::99%:>;=958==<>?3655@AA;B<>=BDG@@@@A@@?>B?BFF>BBB?AAABBBBBBBCAABBBBA@AAAA<;7>:>>AAA;=A@B>A?ACCBA
@ATNG8:01198:03394
GATGGTAGGTGCACATGAGTGTATCCAGAAGATCAGGAACTCTAGAAGAATTCAGATTTTTAACACGAGAGTAAACGTAAAAAGAAGGTTTTACAAGACTCACGTTAACAATATTGCAGCAGTACGCACACAATCGAAGCGCAGTAAGGATGGCTAGTGTAACTAGCAAGAATACCACGAAAGCAAGAAAAAAGAAGTACGCTATTAACTATTAACGTACCTGTCTCTTCCGAAACGAATGAGTACGATGAGAGAGCTCTCTCTACCATCGAATGAGGTTAGTCT
+
CCCC?CCE@EBBBCCCCHCCCCCDB?BBC?BBDCCC?B?BCBBBCC@BB?B@DFCCCCCC1B@DDDBCCCCBAA<AABBCCC1B@=A6:;:6;CC@CBAABAA9879?CC@BAB?BBCCCBBBCCCDEBBBB@CCCB?CBBBAB?>9@?D::;;CCABBBB?BBBBCC?CC?>>>799@@?8=99399999:%0>;?///99??E8;7:@AD7;7;?BBB@DBBBACA=@>@@?8@;93:::ABEEDD???BBBABBBAA=::9=>8>????;?@@@:<7<@;::
@ATNG8:01203:03357
GATGGTAGCGCATATCAGCGCAGCCCAGAAGATCAGGAACTCTAGAAGAATTCGATTTTTAACACGAGAGTAAACGTAAAAAGAAGGTTTTACAAGACTCACGTTAACAATATTGCAGCAGTACGCACACAATCGAAGCGCAGTAAGGATGGCTAGTGTAACTAGCAAGAATACCACGAAAGCAAGAAAAAAGAAGTACGCTATTAACTATTAACGTACCTGTCTCTTCCGAAACGAATGAGTACTATGTAGAGCTCTATACTACCATCGAATGAGGTTAGTCT
+
<><=?BCCCBCCBCCCBCBABB@AA<BCC?DCBCBB7;6;AAA@AA>@@4:5:AABBBB3B>AAA::9?=><C=@?@@>>@,;;499>>?7@AB@ABACCCB;;59:9:59CA<??BBBAACCBBBBBCBB?BCBA>A???@@??9@>A@@=@CCBB@@@@CDBBAA@CD?:::?AA@A@;<:91888888%8;99;8>?@@?>=?;<>==:><==@;:6:AABBDDAD?BBB=BCC?CBBBCCBBB@@@AB???AAAAA>;;;A<>>AAH<?A9979=AA???
@ATNG8:01207:03352
GATGGTAGACATATCGTACTCTCTGTACTCATTCGTTTCGGAAGAGACAGGTACGTTAATAGTTAATAGCTTACTTCTTTTTCTTGCTTTCGTGGTATTCTTGCTAGTTACACTAGCCATCCTTACTGCGCTTCGATTGTGTGCGTACTGCTGCAATATTGTTAACGTGAGTCTTGTAAAACCTTCTTTTTACGTTTACTCTCGTTTTAAAAACTGAATTCTTCTAGAGTTCCTGATCTTCTGGATATGAGTGACTCGTGCTACCATCGAATGAGGTTAGTCT
+
59<=9=BECCCCCCCCCCCCCCCBBBAABBBB>ACBC>BB?B@ABBAABC@FBBBB?B?CCCC?C?CCABB>BBB>AAAAA2A?<?@>C9;99;:@?B?BB@ABCAAB?BCCCDDBA>ACC@C@AA@BAAAB?CDCC?BBBBBBCBB?CBB>>9?89::<@@<A=AA>??AA@@;@@ABB6B7;7=?ABA/AA=?>9??AAA>>>DD-7977):>@@<@=AA:A@@@@@@;A<AAAA8868;9:??;;;A>>>@AA>@>>>>;;7;==?A;A>>><<8>A>>>
@ATNG8:01208:03359
GATGGTAGCGCGACGAGCGTAACCAGAAGATCAGGAACTCTAGAAGAATTCAGATTTTTAACACGAGAGTAAAACGTAAAAAGAAGGTTTTACAAGACTCACGTTAACAATATTGCAGCAGTACGCACACAATCGAAGCGCAGTAAGGATGGCTAGTGTAACTAAGCAAGAATAACCAAGAAAGCAAGAAAAAGAGTACGCTATTAACTATTAACGTACCTGTCTCTTCCGAAACGAATGAGTACTATGTAGAGCTCTATACTAATCGAATGAGGTTAGTCT
+
:?=9:>::::>=A@@>@@:996;7;>>@C@@@;;59=??===5838;-7-37377999(757>;;>><=8777&7737777$78+2-277+755/57578?<9<8>5::9>;;17887=9986658878//*/9;;7886==;88187<<<8888<==;;38//(/995//(/5-5272255'299455555(222=;;;>>>A;=6<===:==BBB??<@AA888>:>;888-88/)/77///998:9@BA>>>@@@?AAA@@<@@??:;96616)//976
@ATNG8:01208:03392
GATTGTGTCTCTGAGAGTAGTACTCATTCGTTTCGGAATGAGACAGGTACGTTAATAGTTAATAGCGTACTTCTTTTTCTTGCTTTTCGTGGTATTCTTGCTAGTTACACTAGCCATCCTTACTGCGCTTCGATTGTGTGCGTACTGCTGCAATATTGTTAACGTGAGTCTTGTAAAACCTTCTTTTTACGTTTACTCTCGTGTTAAAAATCTGAATTCTTCTAGAGTTCCTGATCTTCGGAGATATCATCAGCGAGCTACCATCGTAATCGAGGTTAGTCT
+
48:.45=;556665=<<<><<<<<;9=<=000+0=+0+//99:;==:=>9;;>A=@A@@<=4>:?BBCBCC@BBBAA2?@;?3333&3<;;59694/0*//88:;5<@:855::6<::596;=:///76-555=*/.635588<87768955)///388384655---664(-.555+5.5.5>AAA.<;555,5=<>A<>>>><@@@@/???AA5;5;;5;==>====A=AB@@;;7;=7;6,,,,,,,55,--25222427442232333662738...;
@ATNG8:01211:03371
GATGGTAGCTCACGTACGTCACACGTACTCATTCGTTTCGGAAGAGACAGGTACGTTAATAGTTAATAGCGTACTTCTTTTTCTTGCTTTCGTGGTATTCTTGCTATTTACACTAGCCATCCTTACTGCGCTTCGATTGTGTGCGTACTGCTGCAATATTGTTAACGTGAGTCTTGTAAAAACCTTCTTTTTACGTTTACTCTCGTGTTAAAAATCTGAATTCTTCTAGAGTTCCTGATCTTCTGGGATGTGTGCGCAGTGCCTACCATCGAATGAGGTTAGTCT
+
AACC@DEBB;6:@@BB969>@BBBB@BACCCC@CBBC=CC=A=@BBBABD?BB@@@@B=@@CC@B@CC?@?CCBB?BBBBB2A@>A?=<1;::;9<BB@BB?BBBBBB>AAABAA>><>BB:>:>?A?????=A@@@8;:A??>;;;??@??;;;8===:>?;@;@@@;;;?;:4:78888(77>198888)78:99/979758;=;;46666)5///8493>>=B???;===D<AA@@@@<===@6=//-2,,---=798=;>==;=<<=>:=<9:588<A@A;
@ATNG8:01169:03435
GATGGTAGTACATGATAGACGACACCAGAAGATCAGTAACTCTAGAAGAATTCAGATTTTTAACACGAGAGTAAACGTAAAAAGAAGGTTTTACAAGACTCACGTTAACAATATTGCAGCAGTACGCACACAATCGAAGCGCAGTAAGGATGGCTAGTGTAACTAGCAAGAATACCACGAAAGCAAGAAAAAGAAGTACGCTATTAACTATTAACGTACCTGTCTCTTCCGAAACGAATGAGTACGATGAGAGAGCTCTCTCTACCATCGAATGAGGTTAGTCT
+
8:;<<@;;@>>@;;;A;59@==>5;.9599>@<ABBBB?@?@A@<<6:=+0)0=:::???0D;??CCCDCBBBF>CC;;:;:*;B>C?CCC;BCC@CCCCBCAA@<@<:;6;BB?BBBBBCCBBBCBDCCCE99:@@<@@@@CBBA@E?AAB=A@BBB;;9?@AA;;8?BB?BDB=?>@@A9?<=899999(9A@C9::BBBEB=B=>=>A=B<>>CCDAEC;;;DB>A>AAB<A:;5:<=>A???AA@@AAAACCBBAA=FBAB:=====8==;;5;8=CCBC
@ATNG8:01170:03440
GATGGTAGCATCATGCATATCTCACCAGAAGATCAGGAACTCTAGAAGAATTCAGATTTTTAACACGAGAGTAAACGTAAAAAGAAGGTTTTACAAGACTCACGTTAACAATATTGCAGCAGTACGCACACAATCGAAGCGCAGTTAGGATGGCTAGTGTAACTAGCAAGAATACCACGAAAGCAAGAAAAAGAAGTACGCTATTAACTATTAACGTACCTGTCTCTTCCGAAACGAATGAGTACTGCGTCTCACTCTCGCCTACATCGAATGAGGTTAGTCT
+
BBBC@CDCCCBBBBBCBBBDDCDCB?BBC?BBBBBE>@>ABBBBBC?BC>B>BBBBBBBC3E?BBCAAAAACCC>B?@@AAA0AA=A5;;;6;ABACABBDDC@@>A@CC@BCC=AADCCDBBCCCCCCCCC@CCCC<??BB@@@>BB?C??>?DCBBCCC?CCAAAA?CC@>>>488===7???>@A@AA2AC=@;;;AA@@@;@<?A>>1818>@@@?C@@?@@@6:8:AB=BCC?BBBCCBCBBBBBBBDABADCAA@?CCCAAAAB@CCA@>A?CC@??
@ATNG8:01174:03406
GATGGTAGGAGACACGTCGCACACGTACTCATTCGTTTCGGAAGAGACAGGTACGTTAATAGTTAATAGCGTACTTCTTTTTCTTGCTTTTCGTGGTATTCTTGCTAGTTACACTAGCCATCCTTACTGCGCTTCGATTGTGTGCGTACTGCTGCAATATTGTTAACGTGAGTCTTGTAAAACCTTCTTTTTACGTTTACTCTCGTGTTAAAAATCTGAATTCTTCTAGAGTTCCTGATCTTCTGGGCAGACTCTCACACGCCTACCATCGAATGAGGTTAGTCT
+
>@><9@BD?CCAAAAA@BCBCCCCCBBCCCCC?A@@@=@D@D?A@?BBBC?CCDBB?B>AABB?C>@ABBBBBBB?BAAAB2@?;?::::&9?AA>BBB?BB?@?@B>>9?@@A@BBB=A>><>=?>?====><@@??<??@AAAA>>>A?>999<49:<9::5::=?@@???BB:==ADE;E6738?>?@/@A>>>7==@???A=::18878(89:;A<A<@A=BD??===<A<ADD??=9>>>>7@>?<<<?AA>>>>>959996=666;6;==A=A<???@@
@ATNG8:01175:03434
GATGGTAGTATATCGCGTCGCTATCCAGAAGATCAGGAACTCTAGAAGAATTCAGATTTTTAACACGAGAGTAAACGTAAAAAGAAGGTTTTACAAGACTCACGTTAACAATATTGCAGCAGTACGCACACAATCGAAGCGCAGTAAGGATGGCTAGTGTAACTAGCAAGAATACCACGAAAGCAAGAAAAAAGAAGTACGCTATTAACTATTAACGTACCTGTCTCTTCCGAAGCGAATGAGTACTATAGACTATCTGAGACTACCATCGAATGAGGTTAGTCT
+
55=>9>BCCCC=BBCBBACBBBCBA<@BA>AACBBB@C@CBBA@AB@BB?B@@@?;;;;;):?ABBBECBBDBB;:9;AAAA2AA>A>BBB=BCJBD:;;CCCBB@B@CC@CBB?BBCBCCCCFCCCCBACCAFBAA>ABAABBBA>B@C@@>@CCCCCAA>ACBBBC?BB?BBB;????=5<88299::9:%8=:=968BC@@@<A:??BB;A=AACCC?CBBAABB?A>AB@BCCC?BABCCAAACCCAAAAAAAAABBCBABB@BAAAB?>??B?A=BB;;:
@ATNG8:01178:03444
GATGGTAGTATCTGCACACTCTGTCCAGAAGATCAGGAACTCTAGAAGAATTCAGATTTTTAACACGAGAGTAAACGTAAAAAGAAGGTTTTACAAGACTCACGTTAACAATATTGCAGCAGTACGCACACAATCGAAGCGCAGTAAGGATGGCTAGTGTAACTAGCAAGAATACCACGAAAGCAAGAAAAAAGAAGTACGCTATTAACTATTAACGTACCTGTCTCTTCCGAAACGAATGAGTACTGTATCTATGTGTGCGCTGCCATCGAATGAGGTTAGTCT
+
BBBB@C@BCAAA;;6=>C><<<@@@<?CC?@;;@>=8>.555<<<=9BB<?<@ABAABBB3B?BBCBBBBCCCC<A@AAAAA0A@?B?BBB<BCIBDBBBBAD;;6;?A@=A;:59=<<@@?BBBBCCCDBB?BB@@=A@C@ABAA>A?BBA?BEDBBCEF?AAACBB?BA?BBB::9AAA9@994:@@@AB(>C=887;BBBBC=B:====<@;=>@;;6;B???BB?C?BBB=BBB@BBACCCCDAAABB>>?BBC;<;??>>B?BBBAC?CCCC?B?BB:99
@ATNG8:01179:03445
GATGGTAGAGTATCATGTGTATCTCCAGAAGATCAGGAACTCTAGAAGAATTCAGATTTTTAACACGAGAGTAAACGTAAAAAGAAGGTTTTACAAGACTCACGTTAACAATATTGCAGCAGTACGCACACAATCGAAGCGCAGTAAGGATGGCTAGTGTAACTAGCAAGATACCACGAAAGCAAGAAAAAGAAGTACGCTATTAACTATTAACGTACCTGTCTCTTCCGAAACGAATGAGTACTGTATCTATGTGTGCGCTACCATCGAATGAGGTTAGTCT
+
??<:<?>BCCCDCCCCCBCBBAB@><@@@=@ABB@@=@?BBCCBBB@@@<A@BBCAAAAB5B@FDCCCCCCBBA;@BAA???,?A;@4;;;.;BB?CBBCCCC987:?BB?CCC=??CCCCCCCBBCDDCBB=BDDD?C@@ABBBB?B?B??>?BBCCCCC?BBBBAB>ABBBB;==?>=6@=<8<@?@@2AB?D@?;@A>>=<A<AAAA<A<ABCBB@BBBBACC@B?BCC>CCC@AAABCBBBABBBDBBBBBBBBA@@AAA@CD@>>8=A@@=@?BB@A@
@ATNG8:01181:03417
GATGGTAGTAGTACACTAGTCATACCAGAAGATCAGGAACTCTAGAAGAATTCAGATTTTTAACACGAGAGTAAACGTAAAAAGAAGGTTTTACAAGACTCACGTTAACAATATTGCAGCAGTACGCACACAATCGAAGCGCAGTAAGGATGGCTAGTGTAACTAGCAAGAATACCACGAAAGCAAGAAAAAGAAGTACGCTATTAACTATTAACGTACCTGTCTCTTCCGAAACGAATGAGTACATAGATATACGTATAGCTACCATCGAATGAGGTTAGTCT
+
@@>;>@BCCCBBBEBCCGFCDCBBBACCD@BBBCAA?A@BBCDDCC@BB@B@CAACCEEC3C?BCCABBCCBAA<BBBCDDD3CEAF@CCC;CBHBEAAABBB??>@@CC@CBB>BACCCCCCDCCBBCCBB?BBBC?BABB@@AA=B?CCC?CCBBBCBB@BBBBBB?BB@?>?;??@@@9998788989(6=9>688@@?AB5868AAA7;8;>CCE@CBABABB?B?BBB>BBB????BBBBCCC??==>AAA@@@>>>A@@<???AA;>=>A=B<@A;;:
@ATNG8:01182:03444
GATGGTAGGACGAGCGTCTGAGAGGTACTCATTCGTTTCGGAAGAGACAGGTACGTTAATAGTTAATAGCGTACTTCTTTTTCTTGCTTCGTGGTATTCTTGCTAGTTACACTAGCCATCCTTACTGCGCTTCGATTGGTGCGTACTGCTGCAATATTGTTAACGTGAGTCTTGTAAAACCTTCTTTTACGTTTACTCTCGTGTTTAAAAATCTGAATTCTTCTAGATTCCTGATCTCTGGTGTCGTCTATCATGTACTACCATCGAATGAGGTTAGTCT
+
<<<>?BBB?BBBBCBBBCBCCCCC?CBBCCBC>B???:?E?C?BBBBDCC@CCCCC@C@BBBC?CACCBBBCCCC<99999*9B=AAB?BB;<=<CC@@A=@@BCCC@CCCDCCBB@CBB?B?CCCC999C@DABA>A>@BBCCBBBBBBBBB@CCFBCC=C@CDCCCCCBB?B@@AA7@=B;::::6;CCCF=CCDCCCBB<;;6;BCC3CCCBB?B?BC@CCBB??=??CBBBBBBBB@BBBCBBBBCC@@@BBCBBBC?CA@BB=AABB?C?BBBAB
@ATNG8:01187:03442
GATGGTAGGCGTGTGAGAGTCTGCCCAGAAGATCAGGAACTCTAGAAGAATTCAGATTTTTAACACGAGAGTAAACGTAAAAAGAAGGTTTTACAAGACTCACGTTAACAATATTGCAGCAGACGCACACAATCGAAGCGCAGTAAGGATGGCTAGTGTAACTAGCAAGAATACCACGAAAGCAAGAAAAAGAAGTACGCTATTAACTATTAACGTACCTGTCTCTTCCGAAACGAATGAGTACAGAGAGTACGATATGTCTACCATCGAATGAGGTTAGTCT
+
<<=>?CCC?ABBBBBBCCIBBB;:;06B@?CFCC@@<?<@@@@@BB?BB?B@BBBBBCBB3C@BAA@??BBCED=AAABDCC399393999+97@>A>>:;==>>=?=AA=???<A@???@@AA?@@AA><:>A@@:=?=>>><<8<=>>>:>>>>?><<8>AA@BA?BC@BBB@BB@<<7=>>:<<<;;+996;AAA@A==?:?9?<@@;@9>88:><>BADAAA;@;@AD;DCE?CBBB@A@CDBBBAAABBBBBBAAACCC?AAACA?AACC>B?AA@B6
@ATNG8:01192:03409
GATGGTAGCATCATGCATATCTCACCAGAAGATCAGGAACTCTAGAAGAATTCAGATTTTTAACACGAGAGTAAACGTAAAAAGAAGGTTTTACAAGACTCACGTTAACAATATTGCAGCAGTACGCACACAATCGAAGCGCAGTAAGGATGGCTAGTGTAACTAGCAAGAATACCACGAAAGCAAGAAAAAAGAAGTACGCTATTAACTATTAACGTACCTGTCTCTTCCGAAACGAATGAGTACAGAGAGTACGATATGTCTACCATCGAATGAGGTTAGTCT
+
:?==@DCCCCBBCBBBDFCDDBCBC@BBB@BBBBBB?B?BAB:;8C@BB?B@BF874===+=<@@<ACCAB>=>777;6??A+>>:=055505BA=@A::9@@9:447=95;BC=AA@?@@@ABBBA@>===<A@==<=BBAA@A@=B?;;<?BBAA=@00-0:??@A>?B?>?>=A?999+387/7<==>?';><>///@@E@?:?;@@AA<A<@@CDD@CCCBBCB@B@BBB>BBC>AABBBBBBBBBBBBBCCDDBBBBB>>?<>@AAA=:::D<@<@@>>>
@ATNG8:01192:03448
GATGGTAGGCGACATACATACGCGCCAGAAGATCAGGACTCTAGAAGAATTCAGATTTTTAACACGAGAGTAAACGTAAAAAGAAGGTTTTACAAGACTCACGTTAACAATATTGCAGCAGTACGCACACAATCGAAGCGCAGTAAGGATGGCTAGTGTAACTAGCAAGAATACCACGAAAGCAAGAAAAAAGAAGTACGCTATTAACTATTAACGTACCTGTCTCTTCCGAAACGAATGAGTACGATGAGAGAGCTCTCTCTACCATCGAATGAGGTTAGTCT
+
BB?:<@?A>B:;;HDDFECCBCBBB?CBFBCCCCCC@BCBBBBCC@CC?B@B@A:;:;;.;?CCCBBBBBDDD>A@@@DDD1CC@C>AAA9BCDAC@@@CBBBA?C?BB@BCC>AAAABCCCDBCCCCCBB?BCBB?BBBBCC??=A@DBB?BCCCCAAA@CCC@@@?CC?AA?388777):==;::9:9:%0>;@000@@A@@=@<@A==9=8=ABCB@CDBBADC=A>AAA<BGG?BBBADCCCBAAACBBBBBB?=?A@@?A;?888?;AA><16/6>999
@ATNG8:01197:03446
GATGGTAGAGTACAGTGTAGTAGACCAGAAGATCAGGAACTCTAGAAGAATTCAGATTTTTAACACGAGAGTAAACGTAAAAAGAAGGTTTTACAAGACTCACGTTAACAATATTGCAGCAGTACGCACACAATCGAAGCGCAGTAAGGATGGCTAGTGTAACTAGCAAGAATACCACGAAGCAAGAAAAAGAAGTACGCTATTAACTATTAACGTACCTGTCTCTTCCGAAACGAATGAGTACACATCGTCGTGTCGTGCTACCATCGAATGAGGTTAGTCT
+
////)/:;:@@;;666<><<=B@@@46958<556<<7;9<><;;=B9==9=8?>=87777'33788=BBCB@@?8==?=>>>,=@=@=CCC<CCC?CCBBA@@;;7;?BB?CBB9:?>>@@>A??@@@=>=;6;000*///5-//0*/4:/425;<<BBBB?BBAAAB>A@<000+0000+//7577733$29+2256888:A:>:>7;;::5:;@AD?C????=>4979??;A?>:>@?@@>:99978A>?988?>>744:;=6B747?=>>>@<@388=99
@ATNG8:01204:03410
GATAGCGTCTGAGAGGTACTCATCGTTTCGGAAGAGACAGGTACGTTAATAGTTAATAGCGTACTTCTTTTTCTTGCTTTACGTAGGTTATTCTTGCTAGTTACACTAGCCATCCTTACTGCGCTTCGATTGTGTGCGTACTGCTGCAATATTGTTAACGTGAGTCTTGTAAAACCTTCTTTTTACGTTTAACTCTCGTGTTAAAAAATCTGAATTCTTCTAGAGTTCCTGATCTTCTGGCGCTCTGATCACGTCTGCTACCATCGAATGAGGTTAGTCT
+
<<;@ABB;69DCCBB?BBBBBCBC;<;);@;@=BBBBCBB@BBBA@<@<??=?3843@@=9395>89==99':=455>>255<333-3-3828<,338:?>*//:////;37:86;4::88=<BB8BBBB797>3225556688867915./(.5(.(.555879<=8;8888(5-6-29666(66666'2+22225589;288887$66244.4.4838;9///73916-////)//:596//////9:98943455<@;:>>8889737;6;5888==
@ATNG8:01204:03431
GATGGTAGGCACTGCGCACACATCCCAGAATATCAGGAACTCTAGAAGAATTCAGATTTTTAACACGAGAGTAAACGTAAAAAAGAAGGTTTTACAAGACTCACGTTAACAATATTGCAGCAGTACGCACACAATCGAAGCGCAGTAAGGATGGCTAGTGTAACTAGCAAGAATACCACGAAAAGCAAGAAAAAAGAAGTACGCTATTAACTATTAACGTACCTGTCTCTTCCGAAACGAATGAGTACTACTCTCAGAGACACACTACCATCGAATGAGGTTAGTCT
+
::;;<@BA;A@@@A@CCCB@@A;;;/9>:;BBCCCCAC@CCCAABB?BB>@=@AAAABAA2A?BBBCCCCDCCC8=:;;;;;;$;=99?CDC9CCC<A;69>>B@A?A@CD?CCD@CBACBFCICCBBCBBCC@AAAA=@???@A@A>A=@@B?BCBBBA@?=@DBBCB?BC@BBB7999:::+:::39<<<<='<<:>888>==:;5;8<<<A=B<==ADC>AA???@A?C>AAB=BBF?BBBBBBBBBBBABBBBBB>>>@A@@?D<AA??@=CEAA>A>AAAAA
@ATNG8:01204:03434
GATGGTAGTAGTACACTAGTCATACCAGAAGATCAGGAACTCTAGAAGAATTCAGATTTTTAACACGAGAGTAAACGTAAAAAGAAGGTTTTACAAGACTCACGTTAACAATATTGCAGCAGTACGCACACAATCGAAGCGCAGTAAGGATGGCTAGTGTAACTAGCAAGAATACCACGAAAGCAAGAAAAAGAAGTACGCTATTAACTATTAACGTTCCTGTCTCTTCCGAAACGAATGAGTACACATCGTCGTGTCGTGCTACCATCGAATGAGGTTAGTCT
+
@@?;9==BBA@@<<ABCCDCFCCCC@CBB@BBBBBD@C:;;CCBBBACD@D@CCCBCCCC2A=BBCACCBCBBB<?>ADCCC5AB@A@DEG<GDB>BBBBBCCAA>A@DD@CDD?CAAABBCBCCCCCCCBB?BDBB898BBAABB<A>BCC@CDCCBBBC@AAABBB?BB?999;??@@@9@@>9:::::+7<7<///<<?>F<>:>=@B;><>@C@C@EDAABCB=?=?CF>BBC?BBAAAACBBBBBB?BCFDBB>??BCBB?BBBBB@BCBA?B?D??>C
@ATNG8:01208:03405
GATGGTAGATACTCGCTGATACACCCAGAAGATCAGGAACTCTAGAAGAATTCAGATTTTTAACACTAGAGTAAACGTAAAAAGAAGGTTTTACAAGACTCACGTTAACAATATTGCAGCAGTACGCACACAATCGAAGCGCAGTAAGGATGGCTAGTGTAACTAGCAAGAATACCACGAAAGCAAGAAAAAGAAGTACGCTATTAACTATTAACGTACCTGTCTCTTCCGAAACGAATGAGTACGTGTGACGTACGTGAGCTACCATCGAATGAGGTTAGTCT
+
8>==?BBBCCBBBBBABBCBCBBCB>BEE@GCBB@@=@<?AABBBB?AB@C@99:A@@@A2B@CDDCCDCBBBA;??@AAAB2BB@A5;;;-;AA?CBCBCDCDB?C?BB?BAA>ACAABBBCCCCCCBABD@C?@@=@@BBCCAA>B@FBB?BBBCCCAA>ABBBBBACC????9>>:99,9??;?GKHD3CA<=888AACBB=B:====8=9>@CBB@C@@@@@@;?=?CD=BBC@BBBBBBBBBDBBCCCCCBBBBBBBBBB?A?>>?;>AAA?B@CAAAC
@ATNG8:01212:03432
GATGGTAGCGCACACATAGATACAGTACTCATTCGTTTCGGAAGAGACAGGTACGTTAATAGTTAATAGCGTACTTCTTTTTCTTGCTTTCGTGGTATTCTTGCTAGTTACACTAGCCATCCTTACTGCGCTTCGATTGTGTGCGTACTGCTGCAATATTGTTAACGTGAGTCTTGTAAAACCTTCTTTTTACGTTTACTCTCGTGTTAAAAATCTGAATTCTTCTAGAGTTCCTGATCTTCTGGGTGTATCAGCGAGTATCTACCATCGAATGAGGTTAGTCT
+
?@?>?CCBBBCCBBBCCCCCCDDBBBBBBD@@?@CCC=CC?B?BFDCCBB@BCBCDAC@BBBC@C@CCCCCCCBB?BBDCC3AA>ABBB>BBBD@CCCBDD>AA@EBB@BCCCCCCC>@@C@C@CCCBABBC@BBCC@BCBBCBBBCCCBCCAA@?CCC@CC?C?BBBBBBCDD@BBCJF;B@B?BBBBB2BBBCE>BBCBBCBBBBADDDD5CBBBB>B?CC@BBBDBBB@C@ABBBBC?CBCF?BBBBCCCDCBBBCCCCCCC?BBBBC?CCBB?B@CC??>
@ATNG8:01212:03443
GATGGTAGCGCACACATAGATACAGTACTCATTCGTTTCGGAAGAGACAGGTACGTTAATAGTTAATAGCGTACTTCTTTTTCTTGCTTTCGTGGTATTCTTGCTAGTTACACTAGCCATCCTTACTGCGCTTCGATTGTGTGCGTACTGCTGCAATATTGTTAACGTGAGTCTTGTAAAACCTTCTTTTTACGTTTACTCTCGTGTTAAAAAATCTGAATTCTTCTAGAGTTCCTGATCTTCTGGAGATACACATGATACTCTACCATCGAATGAGGTTAGTCT
+
BBAB?BBBBCCCBBBBCAAABDFGBBBBBBBB@CCCC=DB?B@BCCGCBC@CC@?@?B?AAAA6::;CCC@@@CC@CCCCC2BB?AADE@CC@A?ACC@CC@BABCCCACCCCCCCC@CCC@C?CDCCAAAC@CCCC?BAABCBBBC@@@ECCBB?B@@>@C@C@CBCDEECCB@BCBCC7B8;8;BCCC2AB;;;7:@@@CCCCDC5;;;;;%;@@BB?C@BB@BBBAA;;6;=BABEED>@@IAAAADCCBDBBBCCCCBABAB?BBABB?BBBB?A?BDABA
@ATNG8:01164:03479
GATGGTAGACATATCGTACTCTCTGTACTCATTCGTTTCGGAAGAGACATGTACGTTAATAGTTAATAGCGTACTTCTTTTTCTTGCTTTCGTGGTATTCTTGCTAGTTACACTAGCCATCCTTACTGCGCTTCGATTGTGTGCGTACTGCTGCAATATTGTTAACGTGAGTCTTGTAAAAACCTTCTTTTTTACGTTTTACTCTCTTGTTAAAAAATCTGAATTCTTCTAGAGTTCCTGATCTTCTGGCGCTCTGTCACGTCTGCTACCATCGAATGAGGTTAGTCT
+
B@?;?BBBCBBBCCCCCCCCCCCCCBCBDA;:2;;;9(4?;>8CC???CCCBBBBB@B@BBBB?C@CBBBBBBCC=;;;;<$9>8:<?>5<<;;7?@C=BC;;=CIFF?BBCDCCCC@CCC?B?BCCBCBCD@CCBB?BBBBCCCDCCCCCCBAA?BAA?BB?BA@A@CBBBAA4;;;;;;*;5;5;;;;;;%:B;9;9-9:?@>9:69A=CGEAA&C>>BB<F<BA:BCEECAA?A?BABECE;;;CABBBBB;;;BBBCBBCCBECD@BCCCC?CCCC@B@BBBBB
@ATNG8:01168:03453
GATGGTAGCAGACGTGACAGAGCGCCAGAAGATCAGGAACTCTAGAAGAATTCAGATTTTTAACACGAGAGTAAACGTAAAAAGAAGGTTTTACAAGACTCACGTTAACAATATTGCAGCAGTACGCACACAATCGAAGCGCAGTAAGGATGGCTAGTGTAACTAGCAAGAATACCACGAAAGCAAGAAAAAGAAGTACGCTATTAACTATTAACGTACCTGTCTCTTCCGAAACGAATGAGTACTTGTGCGACGTGTCTCCTACCATCGAATGAGGTTAGTCT
+
55:>7;;BBCBD@@<==>CCCCAB@@BAA>@;;;;;4:<@ABBBBBADD@E<???:::::(9;@ACBBBBBBBC;BA@@@@@0@B?C?BBB;CCCICCBABBB;;:;?BC@CCC?BCBBCBBBCCCDBBBCD?BAA@>ABCBBA??=@@BBB@ABBCCBBC@AAABBB?BD@BAA=@ADFF>A??:=<<>>1;A:?888AA@AA=B<A>8818:>>BBA@BBCBBBB?B?BBB?BCC?AAABBBBB?BBBCBBBBBCAAA@<>>A=@>@DD>888?<?=>>>>>
@ATNG8:01171:03474
GATGGTAGTGGTGTCTCTGAGAGTAGTACTCATTCGTTTCGGAAGAGACAGGTACGTTAATAGTTAATAGCGTACTTCTTTTTTCTTGCTTTCGTGGTATTCTTGCTAGTTACACTAGCCATCCTTACTGCGCTTCGATTGTGTGCGTACTGCTGCAATATTGTTAACGTGAGTCTTGTAAAACCTTCTTTTTACGTTTACTCTCGTGTTAAAAATCTGAATTCTTCTAGAGTTCCTGATCTTCTGGCTCTCGTAGACAGATACTACCATCGAATGAGGTTAGTCT
+
4444./////)/----///:9:<;;;A????::4:@AB=CG@C@CBCDHBB>BBBAB?B=ABFHGF?CCDHIBBAA=:::9:9#5<.56@G8@=<<266<=@@?@@CB;<:;CCCDCCC?BDB7;9;CCCAAAB@B@@C=BB;;;DCBB;;;@@;;:?ADD>@@?A;@A@@@=@>@690@@@3@:@+00000(0=@@@,9::9:9A995.9555$55555.5.55.5>@@B=A;C:><>BC>?<@@:==::999BB?=@:;9::AAC=;::AA==?::5:59:AC;
@ATNG8:01179:03472
GATGGTAGCAGACGTGACAGAGCGCCAGAAGATCAGGAACTCTAGAAGAATTCAGATTTTTAACACGAGAGTAAACGTAAAAAGAAGGTTTTACAAGACTCACGTTTAACAATATTGCAGCAGTACGCACACAATCGAAGCGCAGTAAGGATGGCTAGTGTAACTAGCAAGAATACCACGAAAAGCAAGAAAAAAGAAGTACGCTATTAACTATTAACGTACCTGTCTCTTCCGAAACGAATGAGTACTGCGTCTCACTCTCGCCTACCATCGAATGAGGTTAGTCT
+
88:;;>>BCBDCBBBBBBCCCCB:::;DE>@@BBA@>@=@@@:::C=AA?C?BC:99CFC3F<::9BBBBBAAA899;9444$5>5:.599*9@@=B9;;BB?:;;.;>CB?CCD?@@BBCDCCGCBBBBBBB@CBBB>AACCBBAB?C@C@@>@DBBBBBB@BBBAAA?BB??>?;?@::::+:::3:CCCFC)AA;7856A@AAA<@<?;;;1818>BCC@BBBBBBB?B?BBB=BCC?BACCCCB??@BBBCCCBBBBBBB?BCC@B???B>AACCAC?BBBAA
@ATNG8:01180:03470
GATGGTAGTGATACAGATCAGACACCAGAAGATCAGGAACTCTAGAAGAATTCAGATTTTTTAACACGAGAGTAAACGTAAAAAGAAGGTTTTACAAGACTCACGTTAACAATATTGCAGCAGTACGCACACAATCGAAGCGCAGTAAGGATGGCTAGTGTAACTAGCAAGAATACCACGAAAGCAAGAAAAAGAAGTACGCTATTAACTATTAACGTACCTGTCTCTTCCGAAACGAATGAGTACGAGAGTCAGAGCAGAGCTACCATCGAATGAGGTTAGTCT
+
CCCE@CCCCBBBCCDCCCCEDDCCC@CCC@BBBA@A=A?AABBBBC>BB?C@AA?:87777#34;==BBCCC@A@;ACCCCCD5BA=B5;;;-;AB>ABBBBCCB@=@@BB?BCF@BBA@BBBCCCCCDCCBB?BCCC?BBBABA>><@ACCC?BBBCCCCC=AACCCC?BB>???:??@@@8?==;:::::(9A?A;;;C@@??<?<>>BC:>:=@BCB@BBCBBBB?B@BBB=AAA>AABBBCCCBB@@ABDCBB>>>>::AAC=@@???<>A9979=A@???
@ATNG8:01181:03482
GATGGTAGTGTCATATGAGAGTGTGTACTCATTCGTTTCGGAAGATACAGGTACGTTAATAGTTAATAGCGTACTTCTTTTTCTTGCTTTCGTGGTATTCTTGCTAGTTACACTAGCCATCCTTACTGCGCTTCGATTGTGTGCGTACTGCTGCAATATTGTTAACGTGAGTCTTGTAAAACCTTCTTTTTACGTTTACTCTCGTGTTAAAAATCTGAATTCTTCTAGAGTTCCTATCTTCTGGCTCGTAGACAGATACTACCATCGAATGAGGTTAGTCT
+
:;<<?B@CCBCBDFC;9:@DBBBCCDA@@CAB>AA@@8A@=A@BBBBCCB?BBA@@<;@DBBB?C@CBBB@>=:?244444$44.48@;2956@=AAB@BB7;;BA@C?ABCCCFFD@CCC@B>AD:;:;;A<BAAA@CBCCFBAABBB@CDCBB@CCC@CD@B@BBCCDBBBB@BBBBB:A>@=;;:;:*;@@?@;@@AABB@AAA@BCCB2B;;<A=A=BB=ABCCB@A@C@CBBBB<@;<8;C;;;BCCBBBDCCBBBC?AABBB?@@@B@C?BCABA
@ATNG8:01184:03453
GATGGTAGTGATACAGATCAGACACCAGAAGATCAGGAACTCTAGAAGAATTCAGATTTTTAACACGAGAGTAAACGTAAAAAGAAGGTTTTACAAGACTCACGTTAACAATATTGCAGCAGTACGTACACAATCGAAGCGCAGTAAGGATGGCTAGTGTAACTAGCAAGAATACCACGAAAGCAAGAAAAAAGAAGTACGCTATTAACTATTAACGTACCTGTCTCTTCCGAAACGAATGAGTACGAGAGTCAGAGCAGAGCTACCATCGAATGAGGTTAGTCT
+
ACBC@BBCCCDCBCCDICBCCCDDD@BBB>AAABA??C?B:::BBB?BB?B@??>?=99:+:6==888<BBCDD>BBBBBBB0AC>B=@@@7@BB@ABACCCC;;<;@DC?BBD>@@CBBCBCCFCCCCCCCACBBC@BBBBBBBA>A@C;;;;ECCBBBC?BBBBBB?BB?>>>=@@AAA;A9939@?@@B)9@6<///@>?>@6;5;:==3;5;>C@@?AB@AACB@A<<<<5<00+0;;;??A@???AAABCCCCBB???BCC@A===>=ADCC@A=;;;@@
@ATNG8:01184:03496
GATGGTAGGCACTGCGCACACATCCCAGAAGATCAGGAACTCTAGAAGAATTCAGATTTTTAACACGAGAGTAAACGTAAAAAAGAAGGTTTTACAAGACTCACGTTAACAATATTGCAGAGTACGCACACAATCGAAGCGCAGTAAGGATGGCTAGTGTAACTAGCAAGAATACCACGAAGCAAGAAAAAGAAGTACGCTATTAACTATTAACGTACCTGTCTCTTCCGAAACGAATGGAGTACACACTCTCATATGACACTACCATCGAATGAGGTTAGTCT
+
::?9699;;>0///799<<BCCCCC=BAA79;AA;;6;<C;9996>8==;C@;;;;;===+B<?>>=A>>?==;533555555#55.59>AA2>6626>;=?@?;;6;?@@<@A@;@@BAAAABBCFFCB@@498334;88444;C?C>BAA<@@@ABAAB?99:A>?;9:/38>/338803/-(-4444'--).777A9::<1818::;9=8=8867/7575555.50555,58829:5::/0-----///967344=BCAA@B>@?@@@=?@@@;?3=>?99
@ATNG8:01185:03489
GATGGTAGGCGACATACATACGCGCCAGAAGATCAGGAACTCTAGAAGAATTCAGATTTTTAACACGAGAGTAAACGTAAAAAGAAGGTTTTACAAGACTCACGTTTAACAATATTGCAGCAGTACGCACACAATCGAAGCGCAGTAAGGATGGCTAGTGTAACTAGCAAGAATACCACGAAAGCAAGAAAAAAGAAGTACGCTATTAACTATTAACGTACCTGTCTCTTCCGAAACGAATGAGTACCTCTCAGACGCTCGTCCTACCATCGAATGAGGTTAGTCT
+
//:;:<A?=BBBBCAABBBBBAABB:;;C@CCCBAB>B>ABBBB@@=?A=@?BA;;:BBB.;69B@::9@995@6=9:6@@@+>>:>:AAA2CCC?B@;;9;;999(46<<7B8975?@@BCBBCCAAACCCC@CBBD?A@BBBAAB?B?B@@=@CABBBAA?@@?BBB>BB?999<>>999,9993999999%0=;00/0?<=<A<@;@@==:>=??CCC@CCBAAAB@B?AAD>CBC>@?AABBB@BBBBCABBBBC=>==188A<A;::B=BBBB<A;>CCBB
@ATNG8:01193:03457
GATGGTAGTGTGTCTCTGAGAGTAGTACTCATTCGTTTCGGAAGAGACAGGTACGTTAATAGTTAATAGCGTACTTCTTTTTCTTGCTTTCGTGGTATTCTTGCTAGTTACACTAGCCATCCTTACTGCGCTTCGATTGTGTGCGTACTGCTGCAATATTGTTAACGTGAGTCTTGTAAAACCTTCTTTTTACGTTTACTCACGTGTTAAAAATCTGAATTCTTCTAGAGTTCCTGATCTTCTGGAGATACACATGATACTCTACCATCGAATGAGGTTAGTCT
+
@@@A?D?DBBBA<@>DEAABCBBBCCCCBBBB?CCCB>CD>A>CBBAABCABBBBB?B=@AA@<A?CDCGJJDBB@BGCCC5CC?DBBA<@A@A8;;A;AC=;;:CCC@CBBB>@@@<@?A>A=BB@A;;;D>BBBB@HCCBCA@A@@AAAA@@@?@@@=??;?:?@AABBCBB=B;;;;-;;A=@AAAA,@@@BB6;;BAAACC@@<@@@@,@=>;:6:=AC@BBBBB;;8:?BDCCCC?BBBAGCECCDCCCCBBBCCBBDBB?BBCCEAABBB>A=@AC;;
@ATNG8:01200:03495
GATGGTAGCTATACGTATATCTATGTACTCATTCGTTTCGGATGAGACAGGTACGTTAATAGTTAATAGCGTACTTCTTTTTCTTGCTTTCGTGGTATTCTTGCTAGTTACACTAGCCATCCTTACTGCGCTTCGATTGTGTGCGTACTGCTGCAATATTGTTAACGTGAGTCTTGTAAAACCTTCTTTTTACGTTTACTCTCGTGTTAAAATCTGAATTCTTCTAGAGTTCCTGATCTTCTGGACGACGCGCACTGACACTACCATCGAATGAGGTTAGTCT
+
4899.55;=@>;66>>><<@DCCCCC;:;GJFABBAD?CC@CCDCBCCED>@@@>>:@00/::6;8::ACBDBAB<AA@A@178;AA@B=ABBB>AAD@A@9:9AAAD@BCC>@@@@<???9>:==@@???B=@???<@AAC>>>>>>=>??;:;<;;;=BB=A<@??888<==35/>>>.=////>>@@,66779-5////.9/.5+552&28878486::48===>>>;@6C=>9==/--9497--/@@6:;A;;;==:333+----=47:>=8=:>>?@>
@ATNG8:01203:03486
GATGGTAGCTCGCTGATGATATCTCCAGAAGATCAGGAACTCTAGAAGAATTCAGATTTTTAACACGAGAGTAAACGTAAAAAGAAGGTTTTACAAGACTCACGTTAACAATATTGCAGCAGTACGCACACAATCGAAGCGCAGTAAGGATGGCTAGTGTAACTAGCAAGAATACCACGAAAGCAAGAAAAAAGAAGTACGCTATTAACTATTAACGTACCTGTCTCTTCCGAAACGAATGAGTACGAGAGAGCACACGTGTCTACCATCGAATGAGGTTAAGTCT
+
B@@?9=>C:66;;<<:;;@;;;6657=<<=@CCBBB@B@CCABB??>?F@D@AABBBBBB1><>BBBBBBB>>;7=>@CCCC5DC@B=@AA7ABB?CA;;;CB;;7;;@?;@AB8::BBCCBCGECFBBBBB@CCCC?BA@@BBAB>A=B??=@@@ABAAA?BBB9:9=9939@>8==999+9AA>BCDEED)?;<886AB@>>>=B;>>AA=A=>>BBB?AABAAAC?C=@AC=A??899A??????@999?999?989325773.3...73338=6A270:<0/
@ATNG8:01204:03474
GATGGTAGCGCACACATAGATACAGTACTCATTCGTTTCGGAAGAGACAGGTACGTTAATAGTTAATAGCGTACTTCTTTTTCTTGCTTTCGTGGTATTCTTGCTAGTTACACTAGCCATCCTTACTGCGCTTCGATTGTGTGCGTACTGCTGCAATATTGTTAACGTGAGTCTTGTAAAACCTTCTTTTTACGTTTACTCTCGTGTTAAAAATCTGAATTCTTCTAGAGTTCCTGATCTTCTGGGTCTCTCTCTCACGCACTACCATCGAATGAGGTTAGTCT
+
::5526=ACBB:9;CBBBBB@B@CCEBBB@@@5?@AB=BD@D@;;9@<@@6;;;>:7;7::==+0+///7:::;<.44444$4<.43@@6<85616<B?CC@CCDDCC@CCCCBBBC?CCC?C?DDCCA@@C@CCCC?CCCCCBBBCBBBBCCBB?BAC@CD?C=@@C@@@CCC@CCCCC8B=B;;;:::*;CDDG>BBCCCGFCBB<AAAA,@@@AB?B?BC@CBBBBCC@C@@@ACCC>AACC>CCCCBBABC@AABBCBBBC@CBBBB?CCBA>BABBBBB
@ATNG8:01204:03478
GATGGTAGAGAGAGCTCTCTCATCGTACTCATTCGTTTCGGAAGAGACAGGTACGTTAATAGTTAATAGCGTACTTCTTTTTCTTGCTTTCGTGGTATTCTTGCTAGTTACACTAGCCATCCTTACTGCGCTTCGATTGTGTGCGTACTGCTGCAATATTGTTAACGTGAGTCTTGTAAAACCTTCTTTTTACGTTTACTCTCGTGTTAAAAATCTGAATTCTTCTAGAGTTCCTGATCTTCTGGATATGAGTGACTCGTGCTACCATCGAATGAGGTTAGTCT
+
>?>=:@<CCDDDCCCCCCCCDCCCC;9;BBAA<A@AB=BEAE@BBBBBBDAA@@BB?B?CBBB@D8ACDCCCB@C=BCBCB2AB<BBDD<AABB@CA@=@B=????@@=ABBC>>>@<>>A<A;@?DA>>@A=B:::7::@==<@>@@@@?<<<?3788=;;5;8;:;AAA@@@;>>AAC6B;>:=====.=>???7>>=:9:=<=@<=@HH,9///9593>=<@BA??>><><AAAB@@;?@B<CCA?@@===??9::<===??=AB>>>;?==>895:<=66
@ATNG8:01208:03462
GTGGTAGAGAGAGCTCTCTCATCGTACTCATTCGTTTCGGAAGAGACAGGTACGTTAATAGTTAATAGCGTACTTCTTTTTCTTGCTTTCGTGGTATTCTTGCTAGTTACACTAGCCATCCTTACTGCGCTTCGATTGTGTGCGTACTGCTGCAATATTGTTAACGTGAGTCTTGTAAAACCTTCTTTTTACGTTTACTCTCGTGTTAAAAAATCTGAATTCTTCTAGAGTTCCTGATCTTCTGGCGCTCTGTCACGTCTGCTACCATCGAATGAGGTTAGTCT
+
A;:.5<<ABDCDCB:;9;AA>=DCCBBBGCC?@;;;69<9C:BBB@@@B?CBBBC=?>?AAA>A@B?@>BBBBB?BDDDD3BB?A@@@:@AC@789D?CC?>>@BBB?BDCB??AA<BBB;@<@@A===>>;>>>>7;;@BA@@??BAAA;;;>:;;;=AC<A<>>>AA@@@B7<;A@?/?1718>ABC/?A=>>167@///;<7:4:::::%;7//:*/*/9499=@>9:495=>?A>><>>><??@@???@<;33337????D;@>??A<@@>><><@CD@A
@ATNG8:01210:03484
GATGGTAGGTGCACATGAGTGTATCCAGAAGATCAGGAACTCTAGAAGAATTCAGATTTTTAACACGAGAGTAAACGTAAAAAGAAGGTTTTACAAGACTCACGTTAACAATATTGCAGCAGTACGCACACAATCGAAGCGCAGTAAGGATGGCTAGTGTAACTAGCAAGAATACCACGAAAAGCAAGAAAAAAGAAGTACGCTATTAACTATTAACGTACCTGTCTCTTCCGAAACGAATGAGTACCTCTCAGACGCTCGTCCTACCCATCGAATGAGGTTAAGTCT
+
44=>8=BB>@ABBA996?<AABBBC@CBB@BAAA@@>@@AABCCBB?BC8;9;CCCDCCG3D@CBCEFCCCAB@;@A@A@A@1@B@CABCB:BBC@BDDCBBBBB?B?BC?CCB?BBBBCBCBCDCCCCCBB@B@@@@BBCABBBB@C@C@@>@CBCBCCD?BBBBBB@BB?BBA4999999*9992999999%9?;?857=@A==:<:9:AC5;7;>CBA>B;;;ACC=@>;;;0;BA=BBDECBB?CCBBBBA?>==<;;819788(7===>:;75537(/(/60/
@ATNG8:01213:03492
GATGGTAGGTGCACATGAGTGTATCCAGAAGATCAGGAACTCTAGAAGAATTCAGATTTTTAACACGAGAGTAAACGTAAAAAGAGGGTTTTACAAGACTCACGTTAACAATATTGCAGCAGTACGCACACAATCGAAGCGCAGTAAGGATGGCTAGTGTAACTAGCAAGAATACCACGAAAGCAAGAAAAAAGAAGTACGCTATTAACTATTAACGTACCTGTCTCTTCCGAAACGAATGAGTACTATGTAGAGCTCTATACTACCATCGAATGAGGTTAGTCT
+
>:>;@BBC@DDCBAAACCHCBBBBB?BBC@BBBCAA>A@CCBBBCC?CC@C@ECA99999*:=CDDCCCDBA@@;@BBCCCC5CBBB;AA@7@AB?BCBCBBE:99;@CC@BBB@BBCABBCCBBCCBBCFF@BB@@<@@@@@@??:@=@;;7<CCBA@@D@CCCAAC?CC>AAB;?;>=;5;00+000000%.:6;0//77;>A5635::<2:4:@BBB@BCABABB;?<@@@;@CEAAAABBBBABBBBCCBBBAA@BBB=>=@<????@;@C@@=?>AAAAA
@ATNG8:01164:03544
GATGGTAGTAGTACACTAGTCATACCAGAAGATCAGGAACTCTAGAAGAATTCAGATTTTTAACACTAGAGTAAACGTAAAAAGAAGGTTTTACAAGACTCACGTTAACAATATTGCAGCAGTACGCACACAATCGAAGCGCAGTAAGGATGGCTAGTGTAACTAGCAAGAATACCACGAAAGCAAGAAAAAGAAGTACGCTATTAACTATTAACGTACCTGTCTCTTCCGAAACGAATGAGTACGTGTGACGTACGTGAGCTATCGAATGAGGTTAGTCT
+
@ACC?=BBDDDBBCCCDDDCA@@DDACCD?BBCEBB@B?CBCCCCB@BB@D@CBBCDDDD3B?BBCBBBBBBAA<A?A@BAA0A>;@5;;;*;@B?C;;;DEDBB@B@CC@CBB>@@AABBCCCCCCCBBBB<@@996;A@@DB::9;GDBB@BCCCBBBC?CBBBBB?AA=9999<<998*::99?@DBB2@@?B788>===>9>188884:8:9>@@:>;;;=>?9>9>=<6;7703>>ACCAABB???BBB;:9BBCAAABBAAA>ABAD<?>?A???
@ATNG8:01165:03528
GATGGTAGCGCACACATAGATACAGTACTCATTCTGTTTCGGAAGAGACAGGTACGTTAATAGTTAATAGCGTACTTCTTTTTCTTGCTTTCGTGGTATTCTTGCTAGTTACACTAGCCATCCTTACTGCGCTTCGATTGTGTGCGTACTGCTGCAATATTGTTAACGTGAGTCTTGTAAAACCTTCTTTTTACGTTTACTCTCGTGTTAAAAATCTGAATTCTTCTAGAGTTCCTGATCTTGGCTCTCGTAGACAGATACTACCATCGAATGAGGTTAGTCT
+
7777+//:@@?@:;69;=@@<B>9555544997444::3;;8<8:999988277:882839933,3,333377777188;;;+881;70/)//0/)//949=166;=5646CBC?@::9;AD>B@CAAA;:;A>AA;;6;BBABBA;;:;::000>:@00,0>6;)099445<>B???@>@4>:@;:;;;;';>??B=BBDBCCHFHH@CBBB0A@@BB=B=BB7;;;CA;;7;;@?:;:==?=?@@@@???@B>??ABBABBB>AA@AA?:::A>A?BBBAA
@ATNG8:01170:03508
GATGGTAGGCGAGAGTGAGACGCAGTACTCATTCGTTTCGGAAGAGACAGGTACGTTAATAGTTAATAGCGTACTTCTTTTTCTTGCTTTCGTGGTATTCTTGCTAGTTACACTAGCCATCCTTACTGCGCTTCGATTGTGTGCGTACTGCTGCAATATTGTTAACGTGAGTCTTGTAAAACCTTCTTTTTACGTTTACTCTCGTGTTAAAAATCTGAATTCTTCTAGAGTTCCTGATCTTCTGGTGTCGTCTATCATGTACTACCATCGAATGAGGTTAGTCCT
+
BBBB@BBC@CBBB;;6BBABCCBECCCCCCAB>ABBB>BC@C@CAA@@DD?BCCCB<><?BBB?CADBB@@BBBB?AAAAA2A@?B?@@8@AAA;>?B>AA;?=?@??;?AA>FAAA:A@C<A<@@@AA>>>=B;;;=>>>>>>@>>>@@@@AAA<787:<<8<9<@@C???AA7;;>KD5A7:5;=<<<*<<888*8<>>?=====4::::+:;;:A7;7;?=BA;;;??=B;>>AA>>:=AA<:::AAAAAAA9966688=@>:=AAAA8>>@=5606933+-
@ATNG8:01170:03539
GATGGTAGATATATGCACGCTCTACCAGAAGATCAGGAACTCTAGAAGAATTCAGATTTTTAACACGAGAGTAAACGTAAAAAGAAGGTTTTACAAGACTCACGTTAACAATATTGCAGCAGTACGCACACAATCGAAGCGCAGTAAGGATGGCTAGTGTAACTAGCAAGAATACCACGAAAGCAAGAAAAAGAAGTACGCTATTAACTATTAACGTACCTGTCTCTTCCGAAACGAATGAGTACTGTATCTATGTGTGCGCTACCATCGAATGAGGTTAGTCT
+
>>@=9BCCCABBCCCCCCCBBCCBB?BCC?BBCAAB@C@BBB??@B?CC@B@BBBBBCCC3C?BBBBBBBCA@@:>?@BBBB5BB?B?BBB:BBB?BCBCCCCCC@C@BB?BBB>@?CCCCBCBBBCCCBBB?CCBB?BBBB???B;@=A998:BBBBEAA>ACBBBC?CC?>>>;;;;=;3===:?AAAA3BB?B:99CCABA<B<@A??;?<ACFBC@BCBCBCB@C?BBC=C::9:BBECBBBCCBBBBBBBDBA@===CCA=CA>>>;?B;:79=A@::9
@ATNG8:01172:03547
GATGGTAGAGTATCATGTGTATCTCCAGAAGATCAGGAACTCTAGAAGAATTCAGATTTTTAACACGAGAGTAAACGTAAAAAGAAGGTTTTACAAGACTCACGTTAACAATATTGCAGCAGTACGCACACAATCGAAGTGCAGTAAGGATGGCTAGTGTAACTAGCAAGAATACCACGAAAGCAAGAAAAAAGAAGTACGCTATTAACTATTAACGTACCTGTCTCTTCCGAAACGAATGAGTACACATCGTCGTGTCGTGCTACCATCGAATGAGGTTAGTCT
+
:::;<>BCBBBCDCCBCCBBBBBBB@BCC@@>@@;;5;=@?@A@>=8<<+0+/7777999+96<<<AB<;6>>@:@@BBBBB1@B?B?CCB9BCD?BBCCCBBBA?D=BB?CAA>ABCDCBBBBBBECCBCC@CECC?9;;ABBAB>B?BAB>CCBBBCBC?ABA?BB?AA?BBA9;=877)::9;9::9:9%0>;;0//:7=:?5855==>2827>C;;6;A@@ACC=@=;;;0;AA?BCBCBCCCBBCBBBA@@DAB@;;;ABB?BAABA?A:::6939?>??
@ATNG8:01176:03500
GATGGTAGGTGCATGAGTGTATCCAGAAGATCAGGAACTCTAGAAGAATTCAGATTTTTAACACGAGAGTAAACGTAAAAAGAAGGTTTTACAAGACTCACGTTAACAATATTGCAGCAGTACGCACACAATCGAAGCGCAGTTAAAGGATGGCTAGTGTAACTAGCAAGAATACCACGAAGCAAGAAAAAGAAGTACGCTATTAACTATTAACGTACCTGTCTCTTCCGAAACGAATGAGTACAGAGAGTACGATATGTCTACCATCGAATGAGGTTAGTCT
+
788=>@@B?BCBBBC@CCDCDGFABBB?B;;;;<7@<??855@?@CD9:39?897;;;$7/733778;888:33339:::):;8:399:/7885;///78//5;@:961625+258986777669=225?;878?57756967+22'2.57:399:??888=@9:9@<48818876;<971556.55555'22+29955566=,2,2652+2/5::??=:686?>=:;79;:.575-5::778<;;>><;656666=788;;@@8;<A@@:>>;;6;:>A988
@ATNG8:01179:03504
GATGGTAGATACTCGCTGATACACCCAGAAGCATCAGGAACTCTAGAAGAATTCAGATTTTTAACACGAGAGTAAACGTAAAAAGAAGGTTTTACAAGACTCACGTTAACAATATTGCAGCGGTACGCACACAATCGAAGCGCAGTAAGGATGGCTAGTGTAACTAGCAAGAATACCACGAAAGCAAGAAAAAGAAGTACGCTATTAACTATTAACGTACCTGTCTCTTCCGAAACGAATGAGTACACACTCTCATATGACACTACCATCGAATGAGGTTAGTCT
+
@<>:7::=B;:;@;?966=;;??AA>A@?+///88::59499<?@>@?9:99?BBBCCCCC3C?BBB@@@@0008//.//999$//3:.959&5AC@ECCBBBB;;7;=AA?BDD@CCBABCACCCBCBCBBB?BCAA>BBA@@@BE?B=AA@=@CCB?@?B?BB>?@C@BB?BBB?AB===8:99=;<==B1>?<?A@B???AA6959AAB?C>AADCC?BACCAAA?C?BAA7=AC@BBBBBAABBDCCBBBBBA@CBBBAAAB?BBCCB?BC9:8;@BABAB
@ATNG8:01180:03528
GATGGTAGTAGTACACTAGTCATACCAGAAGATCAGGAACTCTAAAAGAATTCAGATTTTTAACACGAGAGTAAACGTAAAAAGAAGGTTTTAACAAGACTCACGTTAACAATATTGCAGCAGTACGCACACAATCGAAGCGCAGTAAAGGATGGCTAGTGTAACTAGCAAGAATACCACGAAAGCAAGAAAAAGAAGTACGCTATTAACTATTAACGTACCTGTCTCTTCCGAAACGAATGAGTAACTAACTCTCAGAGACACACTACCATCGAATGAGGTTAGTCT
+
AAAC@BCBBDBBBBCCCCCJDCB@@=@@@=ABBB;;7;7<;CDCDE<BC@B@AAA@@@??0@;@AB???ADDDF<BBB@???0;:7;5;;;*0)/;389;ABAAAA<>:?A9<;A:?=>??AA??>;;>=<=D<====9==>=;=766*85::D@B???BBBB?CBBBAA>AB?BBA<A?000*00.*.8888,..)0::6@><<<<@<=>=A<A>D;788<?888@;;5;;?<<6=00-0:;;/7,77707@@CCBBBABBCCBBBAB>????@<????:?=:9:??
@ATNG8:01186:03536
GATGGTAGCACGACACGACGATGTGTACTCATTCGTTTCGGAAGAGACAGGTACGTTTAATAGTTAATAGCGTACTTACTTTTTCTTGCTTTCGTGGTATTCTTGCTAGTTACACTAGCCATCCTTACTGCGCTTCGATTGTGTGCGTACTGCTGCAATATTGTTAACGTGAGTCTTGTAAAACCTTCTTTTTACGTTTACTCTCGTGTTAAAAATCTGAATTCTTCTAGAGTTCCTGATCTTCTGGGTGTATCAGCGAGTATCTACCATCGAATGAGGTTAGTCT
+
:::<@GC@B<<655::;;9/////99;<<;9955599,595:.55555<<7:;655=4?;?B>C:B?CC@??9739.33:===+8738333(3333-333,381778;8;7<?AABCB@<>>>=C<AAA@??@A<CBBB376=>==>>?>>??888A;>?><>=:=;>@AA;;;@@7;<AAA5A;?;==<=<+<>:::3;=<==>==AA<@@@@.9:::@<@=BB<BB@@;;;:=<>>AA;;6;;??8;<<>@@A?????@>>>@@D<A==<<8<<==:==B@@@A
@ATNG8:01187:03512
GATGGTAGGAGACACGTCGCACACGTACTCATTCGTTTCGGAAGAGACAGGTACGTTAATAGTTAATAGCGTACTTCTTTTTCTTGCTTTCGTGGTATTCTTGCTAGTTACACTAGCCATCCTTACTGCGCTTCGATTGTGTGCGTACTGCTGCAATATTGTTAACGTGAGTCTTGTAAAACCTTCTTTTTACGTTTACTCTCGTGTTAAAAATCTGAATTCTTCTAGAGTTCCTGATCTTCTGGTGTCTGATCTGTATCACTACCATCGAATGAGGTTAGTCT
+
@@A=?BBB@DCCBBCGCCCCBBBBB@ABCCBB@BBAA=BCAD@CCCCCCC?BBBBB?B?BBBB?B?CCAABBDBB?BBBBB3CC>B>><7?BBA?BBB?BC798AAAA@BBBAAAAA9?>@<@<A>><AAAA<A???7::AA>>>>?@AAAA??@<:;:=BB=A=AAA>??A::7;>>HH;D:>:>>CDD/DC66606/////:9<?;???@/?AA@?<?<==:=??A==>=B:===>>?:>>A;<==>9:9A@@==>A===@@B==>>?A<:::?8=8=>>>?
@ATNG8:01187:03548
GATGGTAGCACGACACGACGTTGTGTACTCATTCGTTTCGGAAGAGACAGGTACGTTAATAGTTAATAGCGTACTTCTTTTTCTTGCTTTCGTGGTATTCTTGCTAGTTACACTAGCCATCCTTACTGCGCTTCGATTGTGTGCGTACTGCTGCAATATTGTTAACGTGAGTCTTGTAAAACCTTCTTTTTACGTTTACTCTCGTGTTAAAAATCTGAATTCTTCTAGAGTTCCTGATCTTCTGGATAGCGACGCGATATACTACCATCGAATGAGGTTAGTCT
+
@;;69==A??@@;@CCDBB6976;=<?BCBCB?BAA@8;;5;>BBABCCC@BCA;;6<=AABA?A?CDBCB@??A?=====,=>9=99:,9@::2:8?<?B?AAABBA?A???AB@@9?;;5;<AA;<;;>>=AAAD;===BAAA=>>AA@566@;<<=<??<A=@@@@?@???:?DDEG6?6;5;<===+<<;;;3;=AC@?==8818:::+9887B7;7;B=BBCBA>>;>=BAAA;:7:::<B>;;:AAABA888>;;;@??:>;77<7///@6:67==</
@ATNG8:01190:03536
GATGGTAGTCTCAGATAGTCTATAGTACTCATTCGTTTCGGAAGAGACAGGTACGTTAATAGTTAATAGCGTACTTCTTTTTCTTTGCTTTCGTGGTATTCTTGCTAGTTACACTAGCCATCCTTACTGCGCTTCGATTGTGTGCGTACTGCTGCAATATTGTTAACGTGAGTCTTGTAAAAACCTTCTTTTTACGTTTACTCTCGTGTTAAAAATCTGAACTCTTCTAGAGTTCCTGATCTTCTGGTCTACTACACTGTACTCTACCATCGAATGAGGTTAGTCT
+
@;958=<<BBBBBB;;9D:66?CCCCCA@;;:;AABB=BB@CACCHCFA@7@<<:>7;9@@<A?C?BBBBA;95=266>>;'444(43;<28:6615<:4::*/0<;9@76:CCABBC?BAB>B?DCCCCBBB?BBBB?CAAAC@@>>>><000<<6<><6?@;>:@@A@@?BAB=B;;;;;*;;A;:9:::(:?A??6>=?999695>25555$5::5515A?@;@:;:@BC<A>ABB??@>ABBA@@@BBC???ABBBCC:::DE@CAAAB>AAAA>A=@@ABA
@ATNG8:01191:03502
GATGGTAGCACGACACGACGATGTGTACTCATTCGTTTCGGAAGAGACAGGTACGTTAATAGTTATAGCGTACTTCTTTTTCTTGCTTTCGTGGTATTCTTGCTAGTTACACTAGCCATCCTTACTGCGCTTCGATTGTGTGCGTACTGCTGCAATATTGTTAACGTGAGTCTTGTAAAACCTTCTTTTTACGTTTACTCTCGTGTTAAAAATCTGAATTCTTCTAGAGTTCCTGATCTTCTGGTCTACTACACTGTACTCTACCATCGAATGAGGTTAGTCT
+
BCBB@BCC@966;;BAAAA966=BCCCCCCCC@C;::6;C=A>BBBBCCC@CCBAA>A?ACAB?BAAACB@@??9<:;;;+>?:>><=5>9899@??;?C<??BCAA>AACB@@?A=AAA:?;?=?A>>?C=D@@>8==>===?????AA???A:<=<;>@<@;??AAAD@@@<;;;AA5A:=8<<;;;+<=>==4>;;;;;BAAA<@@@@/@???A<@<@@<@@???AA<A=AA>>;:7:>B=>>=A???>>===@AAAA=996966697668;0616:::<
@ATNG8:01193:03508
GATGGTAGATACTCGCTGATAACCCAGAAGATCAGGAACTCTAGAAGAATTCAGATTTTTAACACGAGAGTAAACGTAAAAAGAAGGTTTTACAAGACTCACGTTAACAATATTGCAGCAGTACGCACACAATCGAAGCGCAGTAAGGATGGCTAGTGTAACTAGCAAGAATACCACGAAAGCAAGAAAAAAGAAGTACGCTATTAACTATTAACGTACCTGTCTCTTCCGAAACGAATGAGTACATAGATATACGTATAGCTACCATCGAATGAGGTTAGTCT
+
;;<:@AA?A@CC=966;AA9:4:@9ABB=ABB:;;<A7;;BBBAA<@@9=<??@;;;;;);=@:9<CBABCCC=AAAABBB2BC@C@CCC<CCC>B;;;>>@00+06<<:>?@?@???BAAABBCBBCDDC@C:;;@A@???AAA>A?B;;9;BDBBAAA=???ABB?BA=AA=8<<78827==8768888%89:8858;?:;:<A=A>>>4=8=;BBC@@@?BBBD?E?BBB>CBB?BBBC?@@BBBBA=>;;;::::>>>???<>==@B<???A=E=;<;>>
@ATNG8:01198:03549
GATGGTAGCGCACACATAGATACAGTACTCATTCGTTTCGGAAGAGACAGGTACGTTAATAGTTAATAGCGTACTTCTTTTTCTTGCTTTCGTGGTATTCTTGCTAGTTACACTAGCCATCCTTACTGCGCTTCGATTGTGTGCGTACTGCTGCAATATTGTTAACGTGAGTCTTGTAAAACCTTCTTTTTACGTTTACTCTCGTGTTAAAAATCTGAATTCTTCTAGAGTTCCTGATCTTCTGGACAGAGTGTGCAGATACTACCATCGAATGAGGTTAGTCT
+
<@B>;><BABBDDDDBCCHHCBBAB@>99:=?8@ABA=BD@C>;;;;6<=9<A@;9.439;;>6<800/55///9499;;;+886;<?>4656625=<=<@769@@@A?ADJDBAAA9;;D?C@CFEEBDBC?BBEE@CAAACB;;;;;;CCDCBACBC@CLAD@BAAA@CCCB@CDDCC7@>B=@AIEF5BCCBD>CCCCDCBA@A5;;<;*;AABCAB@CC9;;B;;;C?B>BCCA@A>@@BABCFCHHBAA@@@BAABC;;;>BABAA>@@??;?<@AAAB
@ATNG8:01202:03536
GATGGTAGAGTACAGTGTAGTAGACCAGAAGATCAGGAACTCTAGAAGAATTCAGATTTTTAACACGAGAGTAAACGTAAAAAGAAGGTTTTACAAGACTCACGTTAACAATATTGCAGCAGTACGCACACAATCGAAGCGCAGTAAGGATGGCTAGTGTAACTAGCAAGAATACCACGAAAGCAAGAAAAAGAAGTACGCTATTAACTATTAACGTACCTGTCTCTTCCGAAACGAATTGAGACACACTCTCATATGACACTACCATCGAATGAGGTTAGTCT
+
?A=:;?BBBCCCCCCBBBDDCCBBB@CCC@CBCAAB?B?BCCBACC@CD?B???>AABBB3B?CCCCCCC>>>@:?A@AAAA0@@=@=BBC<CCHDDCBBBCCBB=B@CC?CBB?BBBBCCCECEEDCBBBC?CCCC?BABB@@@A=B>B@@>ABACCCBB?BBCBBA@CC?9999?<999+9==;@BBCB3BG@C;;;ABBBD:>;>?AA7;7;ACBB@CBBACAA9?<?@@9@AA=?=@CEDC@@ACCBBABBCC@@?@?A??<?@;;;;>>@@<?<?DAAA
@ATNG8:01205:03544
GATGGTAGGCGTGTGAGAGTCTGCCCAGAAGATCAGGAACTCTAGAAGAATTCAGATTTTTAACACGAGAGTAAACGTAAAAAGAAGGTTTTACAAGACTCACGTTAACAATATTGCAGCAGTACGCACACAATCGAAGCGCAGTAAGGATGGCTAGTGTAACTAGCAAGTACCACGAAAAGCAAGAAAAAGAAGTACGCTATTAACTATTAACGTACCTGTCTCTTCCAAACGAATGAGTACGATGAGATCTCGTGTGCTACCATCGAATGAGGTTAGTCT
+
<5446;44.4999=655=>;@ADCE>BBB?BAAB;;5;<@?@AAAC=??:>.:9?9:9:9$3-3:;???:77?@8?7:9999(8<8;/733&333,377733255.5/56169959><<<AAAAA@>>888@=AABB=;;:>>>8818<>>A@A@@AA676<AA667?;=@00*0;0000(575.5::::*22-28A;=>?88185;;?>=A=AA>>?=;;;?==<8>:BB>BAA=;;;;<BBCCCBCBBBBBB@@@;:::?@;?C@@@?<;;@:@<???=?
@ATNG8:01211:03500
GATTAGCGAGCGAGTGTGTATACCAGAAGATCAGGAACTCTAGAAGAATTCAGATTTTTAACACGAGAGTAAACGTAAAAAGAGGGTTTTACAAGACTCACGTTAACAATATTGCAGCAGTACGCACACAATCGAAGCGCAGTAAGGATGGCTAGTGTAACTAGCAAGAATACCACGAAAGCAAGAAAAAAGAAGTACGCTATTAACTATTAACGTACCTGTCTCTTCCGAAACGAATGAGTACGATGAGAGAGCTCTCTCTACCATCGAATGAGGTTAGTCT
+
CDD@BBBBCBAABFCCCDBBCBB@DDD?BCCCBC?B?BCBAACA?A??A>CBC@@@@@1B@CCCCCBCDDDD>A@@BDDD3BBCF=BBC=DGEEECBCCCD998<@CB?CBB?BBBEDCCCBCCBCCCCC@DCCC?BAA@???B?CBCBB?BCBDDAB@?AACAAB>BB?A@@8<<887*9<<8999999$0:6:0//;;BBB?B?8=>>1806>CCC@CAAABCC>B>@@@;@BB?@?@CGCCBB>@>BBBBBBBAAABB@CD?@==>A<AAAA<>8>B:::
@ATNG8:01166:03568
GATGGTAGGCGTGTGAGAGTCTGCCCAGAAGATCAGGAACTCTAGAAGAATTCAGATTTTTAACACGAGAGTAAACGTAAAAAGAAGGTTTTACAAGACTCACGTTAACAATATTGCAGCAGTACGCACACAATCGAAGCGCTGTAAGGATGGCTAGTGTAACTAGCAAGAATACCACGAAAGCAAGAAAAAGAAGTACGCTATTAACTATTAACGTACCTGTCTCTTCCGAAACGAATGAGTACTATGTAGAGCTCTATACTACCATCGAATGAGGTTAGTCT
+
B@@>=A:@599>@@@CBB?9;:C>@8DCD;>>?CBB:>;>>///9:3784;59;;44444$3<@@ACBCCCCCD=AA99888(8>8=19::+9AA=ABBBBC===:>:=B=A@A;@?CCAA=?>AA@>?=?@;@???;?>><<<:93::?;?<?BBBCC@A;ABAABC?BB>BBB7=<899+98817AA>B/8818==>>BBBB9@;@A=>:<<??9:;<>>>A>>><B;??A:=994900>00000/<AABAAADEBBBCABBA;??>A@;>@>><>;@@@=<
@ATNG8:01168:03590
GATGGTAGCTCGCTGATGATATCTCCAGAAGATCAGGAACTCTAAGAAGAATTCAGATTTTTAACACGAGAGTAAACGTAAAAAAGAAGGTTTTTTTACAAGACTCACGTTAACAATATTGCAGCAGTACGCACACAATCGAAGCGCAGTAAGGATGGCTAGTGTAACTAGCAAGAATACCACGAAAAGCAAGAAAAAAGATGTACGCTATTAACTATTAACGTACCTGTCTCTTCCGAAACGAATGAGTACATAGATATACGTATAGCTACCATCGAATGAGGTTAGTCT
+
:>@:8==BBA===??@A@@@@@9969<<@266>;?;:B9>A?::29<89<6=788497888'838;8;;;;8@@?8<<944444#44.5.555555"555.59999<;5:598=?:AAA>ABCACCDBBBCCCCBBB?AA:96;A@@A;::;@>A;;:;CCAB@@A@CDBBBD@BB>AAA@A>0000*000)000000%0>>7:A@;;AA<@B@BBBC@C@CDDCB?CCCCCBB>A=AA@:@AC>ABABBCCBBBBBDCCBB>@@A;;:BBB=AA==><AA>>:=;>@AA=
@ATNG8:01169:03561
GATGGTAGCTATACGTATATCTATGTACTCATTCGTTTCGGAAGAGACAGGTACGTTAATAGTTAATAGCGTATTTCTTTTTCTTGCTTTCGTGGTATTCTTGCTAGTTACACTAGCCATCCTTACTGCTGCTTCGATTGTGTGCGTACTGCTGCAATATTGTTAACGTGAGTCTTGTAAAACCTTCTTTTTACGTTTACTCTCGTGTTAAAAATCTGAATTCTTCTAGAGTTCCTGATCTTCTGGTCTACTACACTGTACTCTACCATGAATGAGGTTAGTCT
+
AAA@?B@BCDGBBBBCFCICCCCCCC;;;CCC?BBAB;@A=@@;;;BCBB?BB@@@?A@CFBC?C@AA?@??98818A?CA138/7333(3888-333,3728=@@@A?AA@ACDA=:>==:>:==><///89233//(/668;99666///77//*89:4::5:;@AAA@===>:==BBC5A8=8:7776)79///)//88989:78-////(////<383=B:<<>=<<><?=@:///:166@=AA===667=666///999==;;;661///;06029,--
@ATNG8:01169:03568
GATGGTAGTGTCATATGAGAGTGTGTACTCATTCGTTTCGGAAGAGACAGGTACGTTAATAGTTAATAGCGTACTTCTTTTTCTTTGCTTTCGTGGTATTCTTGCTAGTTACACTAGCCATCCTTACTGCGCTTCGATTGTGTGCGTACTGCTGCAATATTGTTAACGTGAGTCTTGTAAAACCTTCTTTTTACGTTTACTCTCGTGTTAAAAATCTGAATTCTTCTAGAGTTCCTGATCTTCTGGGTCTCTCTCTCACGCACTACCATCGAATGAGGTTAGTCT
+
:=8:7;>=BB=CB@<<GDBBBA@@AA945B9;6;?@B=BA<@;999>;BA>@@B00+/27::A>A?AAA@@00/9)//999'///(4:<<4=====BAB>BD?ACCCCI@ABCBCBBB?BBEADADGBBACBC?B;;;?A;;;CBAAABBBBBCEE@CCD@CC?B=@@@@BBCDG?B;;;;.;=B5;;AAA,BA@AA;@A@@BBAAAA@CCCC0AA@;;7;?CC?AAAAA@D@E@BBCCBC?CBDF?EBBCCCBCCCCCCCBAA@B?AAABC?;;;B@C?BCCCC
@ATNG8:01173:03575
GATGGTAGCAGACGTTACAGAGCGCCAGAAGATCAGGAACTCTAGATGAATTCAGATTTTTAACACGAGAGTAAACGTAAAAAGAAGGTTTTACAAGACTCACGTTAACAATATTGCAGCAGTACGCACACAATCGAAGCGCAGTAAGGATGGCTAGTGTAACTAGCAAGAATACCACGAAAGCAAGAAAAAGAAGTACGCTATTAACTATTAACGTACCTGTCTCTTCCAAACGAAGAGTACCTCTCAGACGCTCGTCCTACCATCGAATGAGGTTAGTCT
+
59<=9>CDCCCBBBB>==DGCCBBC?BBC@@@?BAA?A?AAABB???BC>A>AB@?@AAA2A?BBBBBBCCBBB=BCCCBBB1BB;<499919<<9=?@?@AAAA8:8;A=@@@7;;AAA@@@>A>==>>>?9>>>A:88:=<<;<6<8=@@<@><<<=::7;AAA>;7;@<@BB=B?===5=<;576666)//+/:<>BB@=>:>=@@?B=B==::;@:<>>?>>><@<BC?999?BAA;;;<?@@A>==>>>A888C=B>>;>A===;:;;@;>:>>?==
@ATNG8:01174:03580
GATGGTAGCAGACGTGACAGAGCGCCAGAAGATCAGGAACTCTAGAAGAATTCAGATTTTTAACACGAGAGTAAACGTAAAAAGAGTTTTACAAGACTCACGTTAACAATATTGCAGCAGTACGCACACAATCGAAGCGCAGTAAGGATGGCTAGTGTAACTAGCAAGAATACCACGAAAAGCAAGAAAAAAGAAGTACGCTATTAACTATTAACGTACCTGTCTCTTCCGAAACGAATGAGTACAGAGAGTACGATATGTCTACCATCGAATGAGGTTAGTCT
+
??CD@@@@CCBAC@;A;BCBDBCCC@BBB?AAAAAB>B@CCCCCAA?AC?C@AAAAAAAB2B@CCCBBAAABBC9AABCCCC5BB@@@@9ABFFCCCCBBBBB?B@BB@BBB?BBBFDBBBFDDBBBBBB=AA@@>CA@@CBBB?B@DBB@BCCDCCCC?BBBAA@@FF@9993999999+99939====?';><;///66;@><>;>9AB;B;@=BBC@@@ABBDC?C?AAA<ACC=@?BCCBBBDBAABFBAAAABBBBA??A=AA>??=D===<@<@B>::
@ATNG8:01176:03576
GATGGTAGAGAGAGCTCTCTCATCGTACTCATTCGTTTCGGAAGAGACAGGTACGTTAATAGTTAATAGCGTACTTCTTTTTCTTGCTTTCGTGGTATTCTTGCTAGTTACACTAGCCATCCTTACTGCGCTTCGATTGTGTGCGTACTGCTGCAATATTGTTAACGTGAGTCTTGTAAAACCTTCTTTTTTACGTTTACTCTCGTGTTAAAATCTTGAATTCTTCTAGAGTTCCTGATCTTCTGGATATGAGTGACTCGTGCTACCATCGAATGAGGTTAGTCTT
+
88:>;::>:;4:999555999555<555595519>AB;@@=@8CBBBBBB@BBABB=@=?=?86:6;AAA>??8?6ABCCC1==87333(3>>>6:0.)-.)----8858;==>;@@<===;>;>?>>>>>A=BA@@7;;;;;;;888A??<;;9)////58/7179===;;;746888;+:4;1667777%7888:1:///..6..2+...&...(.8.3.5938A@<:88=A<A????B:??@>D>666///<===?A@??===433337-32=;07+,-9--)
@ATNG8:01179:03560
GATGGTATATCTGCACACTCTGTCCAGAAGATCAGGAACTCTAGAAGAATTCAGATTTTTAACACGAGAGTAAACGTAAAAAGAAGGTTTTACAAGACTCACGTTAACAATATTGCAGCAGTACGCACACAATCGAAGCGCAGTAAGGATGGCTAGTGTAACTAGCAAGAATACCACGAAAGCAAGAAAAAGAAGTACGCTATTAACTATTAACGTACCTGTCTCTTCCGAAACGAATGAGTACATAGATATACGTATAGCTACCCATCGAATGAGGTTAGTCT
+
AAA>@BBBCBBBBCCCCCCICCBB?BDDBAAABBA>B@CCCBBCC?CB?C?BCB@????1@@CAAADD@@ABD=?=;;;;;*9;4:9CBC;CBC@BCFCDCCBC>?>@B?BBB>@@DDCCCCECCCCBBBC?BB@@>ACCDBBBB?C@CBB?BCCBBACC?CCCAAA@BB?@AA490000*000*0=@@@0@A=A999B>>BC=D====B<@;>>CBB@BCBBBAA>A?AAC=AAA????BBBBBC>??BBBBBB>>>>===776)88:8819>>?5;5;????
@ATNG8:01179:03571
GATGGTAGGACGAGCGTCTGAGAGGTACTCATTCGTTTCGGAAGAGACAGGTACGTTTAATAGTTAATAGCGTAACTTCTTTTTCTTGCTTTCGTGGTATTCTTGCTAGTTACACTAGCCATCCTTACTGCGCTTCGATTGTGTGCGTACTGCTGCAATATTGTTAACGTGAGTCTTGTAAAACCTTCTTTTTACGTTTACTCTCGTGTTAAAAATCTGAATTCTTCTAGAGTTCCTGATCTTCTGGTGTCTGATCTGTATCACTACCATCGAATGAGGTTAGTCT
+
BA;:05<<.55545<9@>?<?>994555;=<@8A<<<6=<8@=9;9?;@@=@BB<;;,:<B@BC?C?BCCBG=;:;C?BBCCA0992499=5==992999<@B49;@@@E;;;FDCCCE;;;D?D>BC;;;BA@=@AAA7;<BACBCCC;;;AB;;;?BBBAAA<@000@@BBCCC@BBDDC=C@C@<<;<<*;@@BB0;;AAAABAAA4;:;:':>@;9492:?=?@@AA@A=A=AAABAA?AAB>CCAACCDC;;;BABCCCCBB>A@;;<?@@AC?C?@??AB
@ATNG8:01180:03558
GATGGTAGCGCATATCAGCGCCCAGAAGATCAGGAACTCTAGAAGAATTCAGATTTTTAACACGAGAGTAAACGTAAAAAAGAAGGTTTTACAAGACTCACGTTAACAATATTGCAGCAGTACGCACACAATCGAAGCGCAGTAAGGATGGCTAGTGTAACTAGCAAGAATACCACGAAAGCAAGAAAAAGAAGTACGCTATTAACTATTAACGTACCTCTCTTCCGAAACGAATGAGTACGATGAGATCTCGTGTGCTACCATCGAATGAGGTTAGTCT
+
A@@=@CBBABDDBBBDBBCCDD=AAF@GCCIAC=A?BBBDDBB@BB?D@BBBBBBBB3B@CBBAAACCCCC8??;;;;;;%;=<=?@G@9CCC9?C?BCBCBB?B?BB@DBC?BBAABBBBCCBCCBBBC?BBBB?B@AABBAA>B@DAA>@CDCCAAA=ACDBBA?BB?@A@399999+:>>999999(9D?A;<;AAA@A<?<>>@@7;7:ACAA?BCBBG?B@BCB>CBB@BBBBBBCCDCCA@BCCBA@@BBBBB@>;??AAD:<<<C=D=A@=>>
@ATNG8:01182:03550
GATGGTAGCGCATATCAGCGCAGCCCAGAAGATCAGGAACTCTAGAAGAATTCAGATTTTTAACACGAGAGTAAACGTAAAAAGAAGGTTTTACAAGACTCACGTTAACAATATTGCAGCAGTACGCACACAATCGAAGCGCAGTAAGGATGGCTAGTGTAACTAGCAAGAATACCACGAAAAGCAAGAAAAAAGAAGTACGCTATTAACTATTAACGTACCTGTCTCTTCCGAAACGAATGAGTACGATGAGAGAGCTCTCTCTACCATCGAATGAGGTTAGTCT
+
@AA>@F<;<CBBBAAB@BCCCCCCC?CCCACCCCCC@C@BBBAA@@<?@=A?AAA99;;;*:;:;9@AACCCBC<AADCCCC1BB@D@DDF;CDC@C;;;ABB;;8;?AC?B;;6::@@@@AB@A@@@BBBCACHCC@BCC@@@DB@CAC;;==DCDCDFC?A@@@BB?BA@BBC>?=9999+9<<8::::::%;=:00/:=A?AB>A>@@@>8=8<@CAA?ACC@A@C@C>BBA;@??<??>@?@???989@CB@AAAA???ABCB@DBA>>;>A==9=18;@@A
@ATNG8:01184:03557
GATGGTAGCGCACACATAGATACAGTACTCATTCGTTTCGGAAGAGACAGGTACGTTAATAGTTAATAGCGTACTTCTTTTTCTTGCTTTCGTGGTATTCTTGCTAGTTACACTAGCCATCCTTACTGCGCTTCGATTGTGTGCGTACTGCTGCAATATTGTTAACGTGAGTCTTGTAAAACCTTCTTTTACGTTTACTCTCGTGTTAAAAATCTGAATTCTTCTAGAGTTCCTGATCTTCTGGTAGAGCGTGCATATATCTACCATCGAATGAGGTTAGTCT
+
//;;:;===CCBBBBBDCCCCDDBBBBBCCBC@BBBE=CC?A@ACCEGBB@BCBCC@D?BBBD@CACBBBCCBBB?;;<<<.;C@C>EE=@;;;5;;=6;?:996CCC@CCCCCCCC@CDD?C?CCAAA99:@CBBB>BBC;;;CAA@AAA;;;@<@;<5;?<?;A@ABAAA;;69>@?A3@4;49>@>3>>::;.99?BBBCB;;5;AAA0ABBCGAC@CB?BBBBC;;:;@BBBCCC>A@C@BBBCCAAABBBBDDCCCCBA>AA@@@=@?@@9?;?CCCC
@ATNG8:01197:03598
GATGGTAGTGTGTCTCTGAGAGTAGTACTCATTCGTTTCGGAAGAGACAGGTACGTTAATAGTTAATAGCGTACTTCTTTTTCTTGCTTTCGTGGTATTCTTGCTAGTTACACTAGCCATCCTTACTGCGCTTCGATTGTGTGCGTACTGCTGCAATATTGTTAACGTGAGTCTTGTAAAACCTTCTTTTACGTTTACTCTCGTGTTAAAAATCTGAATTCTTCTAGAGTTCCTGATCTTCTGGAGATACACATGATACTCTACCATCGAATGAGGTTAGTCT
+
@@DB?CCDECCCDCBCCCCBCBBBBDBCBDBB?BBBB<CC?B?BBBBCCC?AADDD?C=BBBB=B?DDED@@CIC@>????1?C?CCCD>CC@@=@BB>BC9;:BDDG?BBCCBBBC@CCD?C?CCCCCAAA@CCBB@CCCCCCCCDCCCCBBBB@CBB@BB@C?CBCCCCBBD@C@@@@9@>B>;;::-;AABD=BCDFCCCCCB?BDDD3CCBCCAC@BB@DCBBBAA?BABBCBBD?BBC@CCCCCCCCCBBBCDCCCAAB>B@BBC>=@@B?B?CEBCB
@ATNG8:01198:03551
GATGGTAGCTCTGCTCTGACTCTCGTACTCATTCGTTTGGAAGAGACAGGTACGTTAATAGTTAATAGCGTACTTCTTTTTTCTTGCTTTCGTGGTATTCTTGCTAGTTACACTAGCCATCCTTACTGCGCTTCGATTGTGTGCGTACTGCTGCAATATTGTTAACGTGAGTCTTGTAAAACCTTCTTTTTACGTTTACTCTCGTGTTAAAAATCTGAATTCTTCTAGAGTTCCTGATCTTCTGGGTGCGCTACAGTCTCTCTACCATCGAATGAGGTTAGTCT
+
AB@@=@=BCC>AA@CCC;9:CBBBBCCCEBBA>AAAD<A>A@BBBBBBB@CCDHG?A=@@@@=C?CCBDCCDAA=;;;;;;%;C>BCDE?C:;:7A;B=@B:;;@BCCACCCAA@BB>BCC@B@CBBB;=;F@CBBB=A@@;;;AAABBBCCCCC@BA@=@@?B?AB@AADGCC@CDGDD<E@B@BBCCC2CB;;;7;BBBCBD;;;>ABBB2AAAA@>A?CC8;;BBDCB?A?AAACBB?B;<<0;A;;;AA@AAAABBBBCCC>BB@AA5<;:<8<;@CAAA
@ATNG8:01199:03561
GATGGTAGTGATACAGATCAGACACCAGAAGATCAGGAACTCTAGAAGAATTCAGATTTTTTAACACGAGAGTAAACGTAAAAAGAAGGTTTTACAAGACTCACGTTAACAATATTGCAGCAGTACGCACACAATCGAAGCGCAGTAAGGATGGCTAGTGTAACTAGCAATAATACCACGAAAGCAAGAAAAAGAAGTACGCTATTAACTATTAACGTACCTGTCTCTTCCGAAACGAATGAGTACAGAGAGTACGATATGTCTACCATCGAATGAGGTTAGTCT
+
@A@>@CBBBCCCDCCCCCECGCDBB>BBB?BCCABB9@:BBCCBBC?B@<?8;;7333333#36;==BBBBCBBB=CABAABB0?A<?2;;;6;EE@CBABCCCCB@C@CC?BBD@BBBBBBCBCCCDDDCBB?BBBB@BBCBAB:87:?D;;:;BACCCBB?BBBBBB?BB@DDC:99@@A8???9?@@@A2AC@F???CEBBB:>:=@@@<?<?@DDF?BBBCCFC@B?ACC>CBB>AABBBBBCCCBABCBBAAABBCBA@@>=AABBC<;;;;<@=AA?>>
@ATNG8:01203:03586
GATGTCTCTGAGAGTAGTACTCGTTCGTTTCGGAAGAGACAGGTACGTTAATAGTTAATAGCGTACTTCTTTTTCTTGCTTTCTTGCTTTCGTGGTATTCTTGCTAGTTACACTAGCCATCCTTACTGCGCTTCGATTGTGTGCGTACTGCTGCAATATTGTTAACGTGAGTCTTGTAAAACCTTCTTTTTACGTTTTACTCTCGTGTTAAAAAATCTGAATTCTTCTAGAGTTCCTGATCTTCTGGGATGTGTGCGCAGTGCCTACCATCGAATGAGGTTAGTCT
+
BBABCBBBBBCCCCCCBCCCCCCC@;;9C=CC@CACAA@BCCABBC??<?9?>@A>C?BBBBBBCCC@BB@@@0@@;?@@@=@B<??BB>BCCC?AAH@CC=@?BBBC?CCCAAABB?BBB?B?A@@@;=>A=D@@?;@AA@@<<<@DA???>>>=?@A=AA;A=???>>@ACB3:8888)8:=:88898(8:8666'59:;;::9//(-----%----;+-+/;6;==BAAA;?;@AEA??:99>>6;///;::===@@@??;>;;5;;;==;@A=>:>=BB>?>
@ATNG8:01204:03585
GATGGTAGCGCGACGAGCGTAGACCCAGAAGATCAGGAACTCTAGAAGAATTCAGATTTTTAACACGAGAGTAAACGTAAAAAGAAGGTTTTACAAGACTCACGTTAACAATATTGCAGCAGTACGCACACAATCGAAGCGCAGTAAGGATGGCTAGTGTAACTAGCAAGAATACCACGAAAGCAAGAAAAAAGAAGTACGCTATTAACTATTAACGTACCTGTCTCTTCCGAAACGAATGAGTACTATGTAGAGCTCTATACTAATCGAATGAGGTTAGTCT
+
?D>@ACEBBBA>=>0//<<<:=BCC>BBBBDBCC@?>@?@@@@?@C@BB?B@@@?99777(9;>AB?>@BBCCB=AA@A@@?,;;8;:EFF9BCI@FCBBBBBBC?B?BDAEAA<@@BBCBBBCCDCCBBBC@BBBB@CBBBBBBB>B@CBA>ADDCAADA?CCC??>?BB?A@A:==9:9,8<;8<<====&=@==888AA>>>=?<?@BB<><>@BBB?CCAAABB>A?A@@9@:959A@CCBBCBAAABBBB@@@@B@@@@@<@A@@<==<<8=8=ABAA
@ATNG8:01205:03584
GATGGTAGACATATCGTACTCTCTGTACTCATTCGTTTCGGAAGAGACAGGTACGTTAATAGTTAATAGCGTACTTCTTTTTCTTGCTTTCGTGGTATTCTTGCTAGTTACACTAGCCATCCTTACTGCGCTTCGATTGTTTGCGTACTGCTGCAATATTGTTAACGTGAGTCTTGTAAAACCTTCTTTTTACGTTTACTCTCGTGTTAAAAATCTGAATTCTTCTAGAGTTCCTGATCTTCTGGCGCGTATGTATGTCGCCTACCATCGAATGAGGTTAGTCT
+
CBBB@CDCCCCCCCBCCEDCCBBBDCCBBD@A?ACCC>@@>@?@?@FDBD?BCBBB?B@BBAA?C?@AABBBB=?533333$394;8//'/00/4>//03?;>@B@>>7;:A?AA>>7=AA;A;>><<<>=A;?>@@:><A9A=566A???>>>>=?BB<@A<@<;;:@@@@AA<@>>>>2=8<5:;@@@.<<<<<0:;?===>>;;6;@@?/@>>>?=B=@@;@@ADAAA<A<AA==////=;59>>>>>AA@@<==AAA8>::5;:;;?=;7779@9666=@
@ATNG8:01165:03619
GATGGTAGACACGTGTGCTCTCTCGTACTCATTCGTTTCGGAAGAGACAGGTACGTTAATAGTTAATAGCGTACTTCTTTTTCTTGCTTTCGTGGTATTCTTGCTAGTTACACTAGCCATCCTTACTGCGCTTCGATTGTGTGCGTACCGCTGCAATATTGTTAACGTGAGTCTTGTAAAACCTTCTTTTTACGTTTACTCTCGTGTTAAAAATCTGAATTCTTCTAGAGTTCCTGATCTTCTGGGATGTGTGCGCAGTGCCTACCATCGAATGAGGTTAGTCT
+
??A>@DCBBCCC@??;69;>CBCBCBA@BCBB@BCCF@BA>B@CBBBCA@7;;CAA=B<????<??BBDCBAAEB@CCBBB1BA?A887,387;;@8817@3797?:A>BBB?;;>E<??@:>9=??>>>>>=A@@?=@@@>>>@@??8===::;188;5;>;?;?AA>>>?>>:>>>??3?<A;>>@@@/>>===4=888=>>AAA8====+=888?5;6;A=A>>>@AA:>:=>>===::99@6@///=@==>=A?;;;;>==::;:=<:>???:>:=BBBB
@ATNG8:01169:03627
GATGGTAGGCACTGCGCACACATCCCAGAAGATCAGGAACTCTAGAAGAATTCAGATTTTTAACACGAGAGTAAACGTTAAAAGAAGGTTTTACAAGACTCACGTTAACAATATTGCAGCAGTACGCACACAATCGAAGCGCAGTAAGGATGGCTAGTGTAACTAGCAAGAATACCACGAAAGCAAGAAAAAGAAGTACGCTATTAACTATTAACGTACCTGTCTCTTCCGAAACGAATGAGTACACATCGTCGTGTCGTGCTACCATCGAATGAGGTTAGTCT
+
>?><9ACD@DCA@@ABBBAAAGCCC>CDB?DDFFBB?BBHCCBBBC@CD@D?BBAAACCC3C@BBAAACCACCE>??@<A@@7@D@D?CJE;EBB?DCCDCCCBB?B?BC@DCC>AABBCCECCCCCCBBBC?CCCC?BAAA@@@B>C@CCC?CCAAACCB?BABAAA?CC?AAA>AAAAA=???;99999.9>=A876A@@@C<A9=>AA6:7:@BBB?BDBBBBB>A>BDE>BAA>??BCCBBB@AACAABBBBCCB???BEC?CAAAB?BB??<>?BBBAB
@ATNG8:01170:03620
GATGGTAGTCTCAGATAGTCTATAGTACTCATTCGTTTCGGAAGAGACAGGTACGTTAATAGTTAATAGCGTACTTCTTTTTCTTGCTTTCGTGGTATTCTTGCTAGTTACACTAGCCATCCTTACTGCGCTTCGATTGTGTGCGTACTGCTGCAATATTGTTAACGTGAGTCTTGTAAAACCTTCTTTTTACGTCTACTCTCGTGTTAAAAATCTGAATTCTTCTAGAGTTCCTGATCTTCTGGTGAGATATGCATGATGCTACCATCGAATGAGGTTAGTCT
+
::<=9A=DBBBBBBBB:;<AABFCCBBBBCCCABBCC>BB?B@BCDBCCC@BBCBB@D@CCCC?B@CCBBBCBBC>BAAAA,AA>A=BD<;59B=@BB?BB9;;@BBDEDCCCCCCD@CBC?B@CCCB@@@C?BBCD?CBAAD@@@DCBBCCCCC@CBA?BD?B@AACBBBDDD@BCCCC;C?B;:::::*:BB@@AAABBBCCAAA@BDFD5CCBAA>@?CC@CCBBC;:8;?ACABAC@CBI;<;GEDCCJAAABBDDDCBBB@C@@@A??@AD?B?CCAAA
@ATNG8:01171:03622
GATGGTAGTGCGTGAGAGAGAGACCCAGAAGATCAGGAACTCTAGAAGAATTCAGATTTTTAACACGAGAGTAAACGTAAAAAGAAGGTTTTACAAGACTCACGTTAACAATATTGCAGCAGTACGCACACAATCGAAGCGCAGTAAGGATGCTAGTGTAACTAGCAAGAATACCACGAAAGCAAGAAAAAGAAGTTACGCTATTAACTATTAACGTACCTGTCTCTTCCGAAACGATGAGTACTATAGACTATCTGAGACTACCATCGAATGAGGTTAGTCT
+
8889.44444459;9;666<<<555)59949;;;>@:>2554488828:6:7;<<:;;::):,333338888;<13344444$4;6;.555&55949;655<<55.459939<<5:?@A=@=BBABAA@<9=4=>::8@<<<<<<B:@=9955<<;;;992777;;888307A=488===3:3717ACCC3BA637079?;::;;?<??>><?<@@CCB=AAA;;:A@@:?@@000//96/3333889::::::<<;>?@BBAA?B>==B?BBCD?B?BB:::
@ATNG8:01176:03646
GATGGTAGCTCTGCTCTGACTCTCGTACTCATTCGTTTCGGAAGAGACAGGTACGTTAATAGTTAATAGCGTACTTCTTTTTCTTGCTTTCGTGGTATTCTTGCTAGTTACACTAGCCATCCTTACTGCGCTTCGATTGTGTGCGTACTGCTGCAATATTGTTAACGTGAGTCTTGTAAAACCTTCTTTTTACGTTTACTCTCGTGTTAAAAATCTGAATTCTTCTAGAGTTCCTGATCTTCTGGATATGAGTGACTCGTGCTACCATCGAATGAGGTTAGTCT
+
8:8;9<<BCB=@@@BCCAACBCCBA@CBAB<;9;BBB>BE@B?BBCCCCCACCC;;9;<@A@C<C@CECCCBBBC@AAAAA2AD?BCDG?DCCC@DBCAEE?AABBBC?BBBBCCDM<;;BAJ@CDCCA@@C@C@@@@CCCBCBCCCCBBBBBBB@BBA@CC@C@BBCCCHFCC?@@A@B9A?E@CCBBB0BBBBB<C;;;CC;;;B>BBBB0A@A;;;;@HE?CCDBDAA>A@DGCCDD@CCCACCCCCCCBBC@@ABBA@@AA>AAA@@=:;:A?C?CAAAB
@ATNG8:01182:03606
GATGGTAGGAGACACGTCGCACACGTACTCATTCGTTTCGGAAGAGACAGGTACGTTAATAGTTAATAGCGTACTTCTTTTTCTTGCTTTCGTGGTATTCTTGCTAGTTACACTAGCCATCCTTACTGCGCTTCGATTGTGTGCGTACTGCTGCAATATTGTTAACGTGAGTCTTGTAAAACCTTCTTTTTACGTTTACTCTCGTGTTAAAAATCTGAATTCTTCTAGAGTTCCTGATCTTCTGGGCTGCGCTGATATGCGCTACATCGAATGAGGTTTAGTCT
+
BBCC@CCC@CBBBDCBBBBBCCBBCCCCCC99:;BCC?CC@C@DBBBBBC@BC@@@@C@CBBC@D>AABBBBBBC?BBBBB2BB@BBBB=AABB?BCC>BB>@@ABBB?BBBBBB>>9@>@<@;AA@@???A=AABA587=888@@BAAC@??@@<==>=@@=@=AAAA@@AA@;;;;@@3?;@:;7666)7;333)--3---9//87<==;)79???5A9@@;???A>==:=:>=>>>D;:99928///<<77;>>>A>>>B>>>BA>=:==<>189-7===>
@ATNG8:01187:03645
GATGGTAGGCGAGAGTGAGACGCAGTACTCATTCGTTTCGGAAGAGACAGGTACGTTAATAGTTAATAGCGTACTTCTTTTTCTTGCTTTCGTGGTATTCTTGCTAGTTACACTAGCCATCCTTACTGCGCTTCGATTGTGTGCGTACTGCTGCAATATTGTTAACGTGAGTCTTGTAAAACCTTCTTTTTACGTTTTACTCTCGTGTAAAAATCTGAATTCTTCTAGAGTTCCTGATCTTCTGGTGTCTGATCTGTATCACTACCATCGAATGAGGTTAGTCT
+
CAA=?BCC@DD??@CCDDBCCFCCDDDBCBBA?ABBE>DD?B?BBBACCC?BBCAB>A@BBBC?B?BB@@@CCCC?BBBBB3BC<@7897:CCD>>@B?BB>AABAAA?BBBBB>@>:?=?788:BAAA@@A;A>>>;A<=;==>>>@@@AC?>>;====AA<A<@>>>?@A==:=??AA5@7<78////(/<----(--3---96-//<<9)669=9;A;:;8;@@@@@A;@;@BAA@@:>>A<@@>>>>@@@@?A?AA@@@@@<=>=?>::::<8<:@@;;;
@ATNG8:01190:03625
GATGGTAGTGTCATATGAGAGTGTGTACTCATTCGTTTCGGAAGAGACAGGTACGTTAATAGTTAATAGCGTACTTCTTTTTCTTGCTTTCGTGGTATTCTTGCTAGTTACACTAGCCATCCTTACTGCGCTTCGATTGTGTGCGTACTGCTGCAATATTGTTAACGTGAGTCTTGTAAAACCTTCTTTTTACGTTTACTCTCGTGTTAAAAATCTGAATTCTTCTAGAGTTCCTGATCTTCTGGTATGACTAGTGTACTACTACCATCGAATGAGGTTAGTCT
+
:;@=9=?DGCCD;;6<>CBCCD;;;BA??>;@:??@><?B:C:966<>692:?BAB?@<@>@A?B@BCBCCJCCB?BBBBB3BC@CCCD?AAAA@EJF@CC@CCBBBB@BBDDCBCB>BAA?@?BBBCBBBC?CCCC@BCGBABDECA@ACC@@A?@@A?BC@B?BCBCBBBBB?BCBBD8B>B?CCDDD2CB;;;0;@@BCBCAAB?BJJJ2B;;;A?B?CD@;;;BC;;:;@CBBCCE@AACADEBCBCCCCCHBBBCIDDCD@CBAA@@;;;A>A?@@;;;
@ATNG8:01191:03608
GATGGTAGCACACGAGATCTCATCGTACTCATTCGTTTCGGAAGAGACAGGTACGTTAATAGTTAATAGCGTACTTCTTTTTTCTTGCTTTTCGTGGTATTCTTGCTAGTTACACTATCCATCCTTACTGCGCTTCGATTGTGTGCGTACTGCTGCAATATTGTTAACGTGAGTCTTGTAAAACCTTCTTTTTACGTTTACTCTCTTGTTAAAAATCTGAATTCTTCTAGAGTTCCTGATCTTCTGGTGTCTGATCTGTATCACTACCATCGAATGAGGTTAGTCT
+
AABB@CGBBBC@@A@;?@@A;;?>?>;;@CBB>CBBB>BE@BACBBDCCC@CDCCB@C@DBBA?C@CBCAABCA?999:9:9#9;9>9999&8?AC?BBB?9719????@=@?=?BCBB?9992728=99:C>>:>?6705998;<;78888=9>>>:;;;<??;?:=>@@B@?;;7:==DD6>:><?@@@@,<<333)--;---6-36)7665'2222839555055557<@<@:==?===6;;>::<:///<<<7;:>>==>???;?>==B5;;;;5;9==;;:
@ATNG8:01191:03612
GATGGTAGCATCATGCATATCTCACCAGAAGATCAGGAACTCTAGAAGAATTCAGATTTTTAACACGAGAGTAAACGTAAAAAGAAGGTTTTACAAGACTCACGTTAACAATATTGCAGCAGTACGCACACAATCGAAGCGCAGTAAGGATGGCTGTGTAACTAGCAAGAATACCACGAAAAGCAAGAAAAAAGAAGTACGCTATTAAACTATTAACGTACCTGTCTCTTCCGAAACGAATGAGTAAGAGAGTACGATATGTCTACCATCGAATGAGGTTAGTCT
+
9:>:7<=@?ABCC:;;CDCCCCBBB@CCD?BCC@@@8:59A@:89B@BB?B?AAB:9::9(7;>A@BBBBBBBC>:9<<<<<*;;5;;ADC;AAB@CAABDC;;;AE@CC@BBB@CABCCBBBD;;<CBBBA=AB;;6;@@@BB;:7;?CA@>@@@@ABB?BBCCCC?BB?BAA;??AAAA8??=;::9999%9A?@99:CA<<<188*8>>>1818>CAB>B;:;@@@?B=???9?@@?BBBBBCADBBBBBCBCBDDCBBBBCC?BAAAB?>?>A?B?CBBAB
@ATNG8:01191:03648
GATGGTAGCTCGCTGATGATATCTCCAGAAGATCAGGAACTCTAGAAGAATTCAGATTTTTAACACGAGAGTAAACGTAAAAAGAAGGTTTTACAAGACTACGTTAACAATATTGCAGCAGTACGCACACAATCGAAGCGCAGTAAGGATGGCTAGTGTAACTAGCAAGAATACCACGAAAGCAAGAAAAAGAAGTACGCTATTAACTATTAACGTACCTGTCTCTTCCGAAACGAATGAGTACACATCGTCGTGTCGTGCTACCATCGAATGAGGTTAGTCT
+
44:<7<ABBECCDCCCCCBBCCCCC@DBB?@@@CCC@C@BCBAAAC?BB?B?BBCBCCCC3C?AABBBBBBBCC<89;BBBB5BA?C6;::6;BD?CCCAABBB@B@CEACCC@BCCAAABAACCCC???B?BBBB?C@@@CBBB<><?BB?BCBBBBBC@CCBBCC???=@CC=@@??<3776389888'//*/@=@BCBBC>A>AAAA9>9B@==@;@AA>;9;;A>AAA8ACC@@A@C@@@BBBBBBBBBDCCCB@@@CBB?BBBBA?A@@@?AA?????
@ATNG8:01193:03637
GATGGTAGACATATCGTACTCTCTGTACTCATTCGTTTCGGAAGAGACAGGTACGTTAATTAGTTAATAGCGTACTTACTTTTTCTTAGCTTTTCGTGGTATTCTTGCTAGTTACACTAGCCATCCTTACTGCGCTTCGATTGTGTGCGTACTGCTGCAATATTGTTAACGTGAGTCTTGTAAAAACCTTCTTTTTACGTTTACTCTCGTGTTAAAAATCTTGAATTTCTTCTAGAGTTCCTGATCTTCTGGGCAGACTCTCACACGCCTACATCGAATGAGGTTAGTCT
+
::4405<<@BBBBBBBBBBCBAAABBBBCBBC@A@@D<??9>7>>00///4779;98@29/933,34:<A?=><:;,//;;;;+8>,.25555*5777,333,3858888./(.33.228=;>>A=C=======<=;>>?>=AABBB===@@@><<;;;4;;=8<>:>8>@>;;:?<A1867788(74</76656'55966,55655557;;789;:+9//)/7)//)8>9>==9<//,/69==?=?499::1:>>==>@??@@A>>>=>>>=>=?D7:;>>;?=@==9:
@ATNG8:01197:03625
GATGGTAGTATAGAGCTCTACATAGTACTCATTCGTTTGGAAGAGACAGGTACGTTAATAGTTAATAGCGTACTTCTTTTTCTTGCTTTCGTGGTATTCTTGCTAGTTACACTAGCCATCCTTACTGCGCTTCGATTGTGTGCGTACTGCTGCAATATTGTTAACGTGAGTCTTGTAAAACCTTCTTTTTACGTTTTACTCTCGTGTTAAAAATCTGAATTCTTCTAGAGTTCCTGATCTTCTGGCGCGTATGTATGTCACCTACCATCGAATGAGGTTGAGTCT
+
>@?>@BBCBBBCCCCC;99?;?@A@@A;99@A<AAAD;@=@?BB@@A??;?B000;@-0/88388;;BBBB@AA?BA;;;+;?88555,577828;;6@B779A99:48==:;;??=@AA<A;?@B>;>=?>AAAA<@@@AA??AAAA>??>==47996;<8<:>AA>>>B=>9=>?>?2>:@18////(/9////(/.3336:97728A??/A688B<@=@A<@>>?AAA=C<A@@@?@<@@@<@===?AA>>>A???AB<>>@:<9;;@;==9969*//7722
@ATNG8:01201:03601
GATGGTAGACATATCGTACTCTCTGTACTCATTCGTTTCGGAAGAGACAGGTACGTTAATAGTTAATAGCGTACTTCTTTTTCTTGCTTCGTGGTATTCTTGCTAGTTACACTAGCCATCCTTACTGCGCTTCGATTGTGTGCGTACTGCTGCAATATTGTTAACGTGAGTCTTGTAAAACCTTCTTTTTACGTTTACTCTCGTGTTAAAAATCTGAATTCTTCTAGAGTTCCTGATCTTCTGGGTGCGCTGACAGTCTCTCTACCATCGAATGAGGTTAGTCT
+
ABAB=ABBBBCBCFGGCCBCCBCCDDDBBA=@:@??>5:=:>;@::==BB9=<?>>6?6:?BB>B>@??BBB@37.37777)784996/300/(//60795:;@CAA7;888AA;;7:?@:?=AB@;;;==<AA@@;;;;???@@@>=>?;;;;58787<<5;5;;;@=:;;<7;<=<=/=1838>DDE.;;??B:@@@AA>=:;;7;EDE/B;;;>;>;>?<>@AB<;;=A>==>>=<7<<<=5;:6;7///7686999==66603-,,5,,,--060777<A
@ATNG8:01203:03624
GATGGTAGAGAGAGCTCTCTCATCGTACTCATTCGTTTCGGAAGAGACAGGTACGTTAATAGTTAATAGCGTACTTCTTTTTCTTGCTTTCGTGGTATTCTTGCTAGTTACACTAGCCATCCTTACTGCGCTTCGATTGTGTGCGTACTGCTGCAATATTGTTAACGTGAGTCTTGTAAAACCTTCTTTTTACGTTTACTCTCGTGTTAAAAATCTGAATTCTTCTAGAGTTCCTGATCTTCTGGTGTCTGATCTGTATCACTACCATCGAATGAGGTTAGTCT
+
CCCB?BDCCCCCDCCBBBCCBBCCCBBCBGJFAFAAB=BD?C@BBCCGBB?BBBCC@B@B@AB?B?ABBBBBAAC?BBDDD3CB?BBBB>BBBA>B=<6>A299?@BC@BBCBA>>A=>;<<A<AAAAA>>>=CAAA;@>@>>=>@@??=AADDD;<=<<AA<A;@?>@AA@??<?????2>8=7:;:99):>///)/99///>77;9====.9==>C=B;>>:=@@B>>><@=A@AA>>:>>A<??@>>>?A@@>>>CC?>>@A=A>==<6<<<=;>:@A8:8
@ATNG8:01207:03632
GATGGTAGAGAGAGCTCTCTCATCGTACTCATTCGTTTCGGAAGAGACAGGTACGTTAATAGTTAATAGCGTACTTCTTTTTTCTTGCTTTCGTGGTATTCTTGCTAGTTACACTAGCCATCCTTACTGCGCTTCGATTGTGTGCGTACTGCTGCAATATTGTTAACGTGAGTCTCGTAAAAACCTTTCTTTTTTACGTTTACTCTCGTGTTAAAAATCTGAATTCTTCTAGAGTTCCTGATCTTCTGGATATGAGTGACTCGTGCTACCATCGAATGAGGTTAGTCT
+
55<>;>BBCCDDCCC@ACIGDEGCB@ABBHCC?C@@@<@H@C@BBCBCAA?ABBCF?B?A?AC@C?BBBCDCCCA;999999#9939=>>:?CAA<@9939?9<<;;7;,37;;@=??;===<@<?AA@;==A<@@@@676?@A@A@?@AAB===?<???<AA7<8;@CC@??B>==87888(8189*8<<<<=';;=@B:B===?>>>;;6;AAA/@;;;B=B=@@;??@@@;:7;=EA===A<@@@<@???>>>??A@???>>=??@;>>ABB9>>>>:>>ADBAC
@ATNG8:01208:03630
GATGGTAGCACACGAGATCTCATCGTACTCATTCGTTTCGGAAGAGACAGGTACGTTAATAGTTAATAGCGTACTTCTTTTTCTTGCTTTCGTGGTATTCTTGCTAGTTACACTAGCCATCCTTACTGCGCTTCGATTGTGTGCGTACTGCTGCAATATTGTTAACGTGAGTTTGTAAAACCTTCTTTTTACGTTTACTCTCGTGTTAAAAATCTGAATTCTTCTAGAGTTCCTGATCTTCTGGCGCGTATGTATGTCGCCTACCATCGAATGAGGTTAGTCT
+
@CCC@CCCCCBB9::@AAECGGCDCBCCCCBB?BA?A=ACAG@BBCCDDC?BBCBB?C@BDCC?C@CACABBBBB@BBBBB2AB=ABBC>BBBB?BBB?BB?BBBAAA<>?CCCDBB?@AA;@<>>;>;>>A=A@@@6:9=<<<>>>ABA@=<<<8<==:>>8=:=>=AAA@A:@?>>?3?;?:>??>>/>@BBA8@@@???A@::6:AAA/A??@@<?<?C=A@@>>>?=A=AA==//-/;;6;@?===@@AAAA@@@@:;<>:==>=>89:::<A<>=>>>
@ATNG8:01211:03618
GATGGTAGACATATCGTACTCTCTGTACTCATTCGTTTCGGAAGAGACAGGTACGTTAATAGTTAATAGCGTACTTCTTTTTCTTGCTTCGTGGTATTCTTGCTAGTTACACTAGCCATCCTTACTGCGCTTCGATTGTGTGCGTACTGCTGCAATATTGTTAACGTGAGTCTTGTAAAACCTTCTTTTTACGTTTACTCTCGTGTTAAAAATCTGAATTCTTCTAGAGTTCCTGATCTTCCGGGTCTACGCTCGTCGCGCTACCATCGAATGAGGTTAGTCT
+
BBCC@BCCCCAAACCCCCCCBEBCCCCCCDBA?ACCD>CC>A>AAACDCC?BADCC?B@BC@@=B?BBCCCBBB@?CCDCC3B@><995:<>>:?<?>>?799?@@@=A@@>>>AA9?<>=A<AAAA=>;>;>A>><>@A@@@A@@@>=<<<;;6;<;9:;5:;??B???AAB9==ADC5B<A<>>>>=/=>6660698///667>8====.<===?:=:=F=CB?@@BB;>;>A>>>D<@<@A:>>==@@===>?;;;>;;;B;>>@@@5777<5:5::=<<
@ATNG8:01212:03617
GATGGTAGCTCTGCTCTGACTCTCGTACTCATTCGTTTCGGAAGAGACAGGTACGTTAATAGTTAATAGCGTACTTCTTTTTCTTGCTTTCGTGGTATTCTTGCTAGTTACACTAGCCATCCTTACTGCGCTTCGATTGTGTGCGTACTGCTGCAATATTGTTAACGTGAGTCTTGTAACCTTCTTTTTACGTTTACTCTCGTGTTAAAAATCTGAATTCTTCTAGAGTTCCTGATCTTCTGGATATGAGTGACTCGTGCTACCATCGAATGAGGTTAGTCT
+
@@@;:B=CEB=BBBA;=;CCCAB@BCBAAA:96:AAB;AA6;6;BB@@AC@CEHCC@CACCCC@C>AA@B;;95;65:999'4:5<<=@7CCAA=ABB<AB?AB@BBC@CCBBBBBB>BCB<@>AAABA@@B?BBBB?CBA@CCAABCCBCCCCC@C::4:>5;5;@C;;;CDD@CCC@C=A=A@@@@,@A@AC>CBBBBBB@;;5;;;;*;B@00,0,0B:BACCBCB@C@CCBBA@>@@C@BCCBCCCCDCBBBCA@ABBB=AA@9979BAA5999BB@?
@ATNG8:01212:03631
GATGGTAGAGAGACTGTAGCGCACCCAGAAGATCAGGAACTCTAGAAGAATTCAGATTTTTAACACGAGAGTAAACGTAAAAAGAAGGTTTTACAAAACTCACGTTAACAATATTGCAGCAGTACGCACACAATCGAAGCGCAGTAAGGATGGCTAGTGTAACTAGCAAGAATACCACGAAAGCAAGAAAAAGAAGTACGCTATTAACTATTAACGTACCTGTCTCTTCCGAAACGAATGAGTACAGAGAGTACGATATGTCTACCATCGAATGAGGTTAGTCT
+
?@CC@A@ADDBBBB;:<CICCCBBF?CBB@CCDDBB@B@CBBBCA@=??=?ABBBBBBBB3B?BBBCCCBB>>>7=@ACCBB5BD@B?BBB9BCCMI<=<;BAA@>B?BC?CCD@CCBBBCCCBBBCCDBBB?BBCD?AAABCBBC?CACBB?ACCCCCCB?BBBBBB?BC?BBDACB???5;@@;?BBBB3??>?CBCBABBB@B?@?>95:;BBBDB<:;;C===<@<@@@9@BD?BBCCCCBBBBCBBBBBBBBBBBBBBBB@C>>>B?BB?@<A<AC===
@ATNG8:01166:03694
GATGGTAGTATAGAGCTCTACATAGTACTCATTCGTTTCGGAAGAGACAGGTACGTTAATAGTTAATAGCGTACTTCTTTTTCTTGCTTTCGTGGTATTCTTGCTAGTTACACTAGCCATCCTTACTGCGCTTCGATTGTGTGCGTACTGCTGCAATATTGTTAACGTGAGTCTTGTAAAACCTTCTTTTTACGTTTACTCTCGTGTTAAAAATCTGAATTCTTCTAGAGTCCTGATCTTTCTGGCTGCTCTGTCACGTCTGCTACCATCGAATGAGGTTAGTCT
+
:::<9<<BBBBBCB@ACBAA@CBBBB@>>B;;6;@CC?BB?C@A@?BBDC@BC@??5749@A@=A<>>ABBAA:@7BBB=B+BB@A?@@6;?AA?BB@<>>000?>:605769?@>>:>>@<@=??<;;;;B=AA@@8;:D===>>>=>AA;;<B<@@A=@A<@;;;;;;;=>>:;;;AA3@<@=ABBBB/@@;;;3;@<<=>:9;;=@@@A/>99//,/6==7=D@==///5;=8<888)8<=8;;;=??;:;:??@@@<889//*///6836////638BA@@
@ATNG8:01167:03671
GATGGTAGAGTACAGTGTAGTAGACCAGAAGATCAGGAACTCTAGAAGAATTCAGATTTTTAACACGAGAGTAAACGTAAAAAGAAGGTTTTACAAGACTCACGTTAACAATATTGCAGCAGTACGCTCACAATCGAAGCGCAGTAAGGATGGCTAGTGTAACTAGCAAGAATACCACGAAAGCAAGAAAAAGAAGTACGCTATTAACTATTAACGTACCTGTCTCTTCCGAAACGAATGAGTACACACTCTCATATGACACTACCATCGAATGAGGTTAGTCT
+
@AA@@DCC@CBCCAABCJCJCB:;;>BBC@CBBBBB>B?BBBCCBB>AAAC?CC??>DDC3C>??>A@@@A@@@;:9;9@@@+@D??<?CC8AAG8;:AB@AA;;9:?BB@FBB?@@CBCDCCGCCCBCBBB@DCCC?BBBBCCBC?CABBB?BBBBB@@??BBCBBB?BB?????CBBBB;@<<899999(7?:@998AAAAA=C<@@@@<A=>>A;;7;BBABBB?C>ABF>C??=?@@ABBAAABBBCCBBBAACCCCCABB?B????;?CAA>A@CBCBB
@ATNG8:01167:03684
GATGGGTAGTGTCAGTGCGCGTCGTCCAGAAGATCAGGAACTCTAGAAGAATTCAGATTTTTAACACGAGAGTAAACGTAAAAAGAAGGTTTTACAAGACTCACGTTAACAATATTGCAGCAGTACGCACACAATCGAAGCGCAGTAAGGATGGCTAGTGTAACTAGCAAGAATACCACGAAAAGCAAGAAAAAAGAAGTACGCTATTAACTATTAACGTACCTGTCTCTTCCGAAACGAATGAGTACATAGATATACGTATAGCTACCATCGAATGAGGTTAGTCT
+
CCCCC=BBACCCCCCCCCCCAAACDC@CCB?AAABBC@C@BBCCDBB?AC?CACCCAAAAA/A?ABCBBBBB@@@:@@?@@@@0BA>B@BBB<CCC@CCCCCBB;::;@CD@BBB?BBBBCCCCCCCCCBBBC@CC@@>@BA@>?>B=B>AAA?BBBCBBBC@CCBBBB?AA=???9=>:999+9==8999999%/<7<///99>>>;><?@AA:>:>?BBC@CBBBA@?;?=A@@;AAA>???CDCCCBBBBCA@@@A@@A?@?@??=@@@@@;?AAA=A<@>;:;
@ATNG8:01167:03690
GATGGTAGACATATCGTACTCTCTGTACTCATTCGTTTCGGAAGAGACAGGTACGTTAATAGTTAATAGCGTACTTCTTTTTTCTTGCTTTCGTGGTATTCTTGCTAGTTACACTAGCCATCCTTACTGCGCTTCGATTGTGTGCGTACTGCTGCAATATTGTTAACGTGAGTCTTGTAAAACCTTCTTTTTACGTTTTACTCTCGTGTTTAAAAAATCTGAATTCTTCTAGAGTTCCTGATCTTCTGGATATGAGTGACTCGTTCTACCATCGAATGAGGTTAGTCT
+
8<?>@FBBCBCCBBCCBCBCFGCCCCICBCBB@BBBD@CC?B?BCCCBDCACCABC?B788BC>B?CCBDBBB>?9877373#3948888'27833===8?@599B@;;6;>>>A@@@:@@A9><>?>>8::><>D@@:>=@===????>>>;;;@<===;;;5;;;;;@@B@??:;;;;<-:4<788888(7<7777'6:<>====888'55222#25755482/.*.999999599@A@>//-/::777;66377;377:;@7@@@@<>=<<>8<::::>:>>>>@
@ATNG8:01169:03699
GATGGTAGAGAGACTGTAGCGCACCCAGAAGATCAGGAACTCTAGAAGAATTCAGATTTTTAACACGAGAGTAAACGTAAAAAGAAGGTTTTACAAGACTCACGTTAACAATATTGCAGCAGTACGCACACAATCGAAGCGCAGTAAGGATGGCTAGTGTAACTAGCAAGAATACCACGAAAGCAAGAAAAAAGAAGTACGCTATTAACTATTAACGTACCTGTCTCTTCCGAAACGAATGAGTACCTCTCAGACGCTCGTCCTACCATCGAATGAGGTTAGTCT
+
;@B>@BB@B@;;9;<<;@ABCCCCG?CBB@BDCCBB@DAFCB???C?BB?B?BBBCBCDC3C?BBBBBBBCA@A8>>?BKII5BCAC@CDD=BAHACFBBC@@00,0;>@;<<@=@@BBCBBBGDCCBBCCC@BBCB>@@AACBAA=A>A@@=@DCCCCBB?BBBAAA?CB?>>?999@@@8A::59CCCCC)@@=0///<<D=>:><@@??;?;=>B;;8;CA@BBB@C>AAE=BBC?BBBBCBB@BCBABCC@@@@@AAA:>>@>>>>?A<AB>>:>;>ABBB
@ATNG8:01173:03665
GATGGTAGCACACGAGATCTCATCGTACTCATTCGTTTCGGAAGAGACAGGTACGTTAATAGTTAATAGCGTACTTCTTTTTCTTGCTTTCGTGGTATTCTTGCTAGTTACACTAGCCATCCTTACTGCGCTTCGATTGTGTGCGTACTGCTGCAATATTGTTAACGTGAGTCTTGTAAAACCTTCTTTTTACGTTTACTCTCGTGTTAAAAATCTGAATTCTTCTAGAGTTCCATCTTCTGGTGTCTGATCTGTATCACTACCATCGAATGAGGTTAGTCT
+
CBBB?BBCBBCCCDDCCCCCBCBDCCCCCCBB?CCDD>CC@C@BBBDCBB=ACCCC@D?A@@C?C?CBBAAA?A@?BBBBB1BB@B@AB<BBBC?AAB?BC<==>BA@=ACBBBCCB?@=?9><>@>>==>?;A@@@49;@@>>>==>>>A><;:5:66/8=8><@@AAACABB;>;;;;1;7<788888(/;<<<6</////=?@@9====.<;;;E=@<??=BAAAA??;?;?:::<@AA<>?>@@@@????>AAAA>>?=9>A?>>9><<<;A;A===>
@ATNG8:01180:03665
GATGGTAGCTCGCTGATGATATCTCCAGAAGATCAGGAACTCTAGAAGAATTCAGATTTTTTAACACGAGAGTAAACGTAAAAAAGAAGGTTTTACAAGACTCACGTTAACAATATTGCAGCAGTACGCACACAATCGAAGCGCAGTAAGGATGGCTAGTGTAACTAGCAAGAATACCACGAAAGCAAGAAAAAGAAGTACGCTATTAACTATTAACGTACCTGTCTCTTCCGAAACGAATGAGTACGTGTGACGTACGTGAGCTAATCGAATGAGGATTAGTCT
+
CCCC@:66><<<>?A;=;;;=;;;<7<<<699;994.4.4:>@B==8=>9B?998837373#33778444==888.6///////#/7273===2=?A9>66;:@==>:@?@@;@@@;@BBABBBDCCCCCECCB>AA;;7;@AABAAA<@:@00*0;:7:<:?:>:<<;>7<<9>@==A@B=C9<<;8<7777'794:<=9@555;27/5559396:8==?:;::::99<>47::36//)/9;;>@??A?@?AB????BBBB>==B>B@??=0--8)--(-7///
@ATNG8:01182:03679
GATGGTAGAGTATCATGTGTATCTCAGAAGATCAGGAACTCTAGAAGAATTCAGATTTTTAACACGAGAGTAAACGTAAAAAGAAGGTTTTACAAGACTCACGTTAACAATATTGCAGCAGTACGCACACAATCGAAGCGCAGTAAGGATGGACTAGTGTAACTAGCAAGAATACCACGAAAGCAAGAAAAAGAATTAACGCTATTAACTATTAACGTACCTGTCTCTTCCGAAACGAATGAGTACTGTATCTATGTGTGCGCTACCATCGAATGAGGTTAGTCT
+
7758;ACEDEECBBC:99ADD@@ABBAA>@@@:;93<:@@@;;6@<@A>B?@A?;:;;;$9.599556;;<==49955555$55.5.555&59939:55484547:7;<8<:94::<;>>>=?AABAAAA@?BAAA<@><;<;??;=:>00*//:////44.4<<;;<49848771888;;3:;;7;:=<=+6606(/*/99;87280229=794989966;A>>>B=5:5:<;6;:::::>>====??>??@@@@A?BBB>>=BB?BBBBB@ECBB:;9;BAA;
@ATNG8:01184:03687
GATGGTAGTGATACAGATCAGACACCAGAAGATCAGGAACTCTAGAAGAATTCAGATTTTTAACACGAGAGTAAACGTAAAAAGAAGGTTTTACAAGACTCACGTTAACAATATTGCAGCAGTACGCACACAATCGAAGCGCAGTAAGGATGGCTAGTGTAACTAGCAAGATTACCACGAAAGCAAGAAAAAAGAAGTACGCTATTAACTATTAACGTACCTGTCTCTTCCGAAACGAATGAGTACGATGAGAGAGCTCTCTCTACCATCGAATGAGGTTAGTCT
+
CC?A>@AA@BCBCBBCCFCFCCCCG@BCB@DBEC::;;@CBCBBBB?BC@C@BBBBBCCB3E?CCCABBBB=<<:><@CCCD5BC?B?BCB9;;;?BBBCCCCCCACADC@GCD;;;BBBCCCGCCECCCCC?CBBB@BBA@??>?9@=A@@=@CCCCCCC?BBBBCB@B@A:;;+00000*0:<9<====<&<><@846?@<<=;>;>?AA:?;??BBB?ABBBBBB=?=?BB=BBC?AAAAABBCB???CBBB?>>===AAAAA<AAA;;7;AAE=B=BB;::
@ATNG8:01188:03698
GATGGTGGCGAGAGTGAGACGCAGTACTCATTCGTTTCGGAAGAGACAGGTACGTTAATAGTTAATAGCGTACTTCTTTTTCTTGCTTTCGTGGTATTCTTGCTAGTTACACTAGCCATCCTTACTGCGCTTCGATTGTGTGCGTACTGCTGCAATATTGTTAACGTGAGTCTTGTAAAACCTTCTTTTTACTTTTACTCTCGTGTTTAAAAATCTGAATTCTTCTAGAGTTCCTGATCTTCTGGCGCTCTGTCACGTCTGCTACCATCGAATGAGGTTAGTCT
+
<::;@CC?CC@@ABCCCCCCDBBCCCBAD00-0@@@<@D@C@CBBAEBB?BBAAA?A?CBBDAD?ABBAACDCC?BCCCB2AA=@AAA=BDDC?CCC?BB><;=?::49ABAB???6;;>8<8=@>>>>>>9;8889<==@>>;;:=???>>>?=;;;<@?=B=AAA@@@ACB:==???2>:>988888(8::::/866966/////(////$.5558273786==:777:49499=9791556////9889:;=>>>@>>>?AA<A>>>><;;;>9=8=B@@@
@ATNG8:01192:03666
GATGGTAGGCGTGTGAGAGTCTGCCCAGAAGATCAGTAACTCTAGAAGAATTCAGATTTTTAACACGAGAGTAAACGTAAAAAGAAGGTTTTACAAGACTCACGTTAACAATATTGCAGCAGTACGCACACAATCGAAGCGCAGTAAGGATGGCTAAGTGTAACTAGCAAGAATACCACGAAAGCAAGAAAAAGAAGTACGCTATTAACTATTAACGTACCTGTCTCTTCCGAAACGAATGAGTACAGAGAGTACGATATGTCTACCATCGAATGAGGTTAGTCT
+
DA?A=B<@<BBCCBCDDEECCB;;905BB?BBDCCAAA@FDBBBCD>AA=A>@BAAABBB1?<?@@?@?CBBBB>BBABA@@/??<??CDE9??B@BBBBBCBCA595993:>>377AA@A???@?@?>==?9=<9:5:<>><=7718;A?A>A>9198=>@<@AAABA>BC@BBB=A<787)8:716<@@@,//-/888CB???<?<;;::396<<<=>=?@?@>>><@<===4:::3999>==865>>>>>@@@@@@@======;??@@A<>>>A<A<@@@@B
@ATNG8:01197:03662
GATGGTAGTGTCAGTGCGCGTCGTCCAGAAGATCAGGAACTCTAGAAGAATTCAGATTTTTAACACGAGAGTAAACGTAAAAAGAAGGTTTTACAAGACTCACGTTAACAATATTGCTGCAGTACGCACACAATCGAAGCGCAGTAAGGATGGCTAGTGTAACTAGCAAGAATACCACGAAAGCAAGAAAAAGAGTACGCTATTAACTATTAACGTACCTGTCTCTTCCGAAACGAATGAGTAGAGAGCACACGTGTCTACCATCGAATGAGGTTAGTCT
+
??><:=BBBBCBBBBBCCGCBBCCC@CAA?AB@@;;8;?BBCCBAA?AA?A>AABBAAAA3A?BBBCCBBBBBC>BABBBBB5BC@C=@@@9ABC@CCBBCCCCB?B>AC@CBB=??BBBDCBCAAB??@BB?BB@?;?>??ABBC?C?CAA>ACCCBABA>BBAAAA?BD@BB?:?>788*8<959=<<=,///666=?===<?<>@@A=B<@???A<A???@@A<?<???9?CC?@@?BAAABBA:9:EBBBBCCCDAA?>?BBB@BAA@?A@BCBBB
@ATNG8:01199:03652
GATGGTAGTGTCAGTGCGCGTCGTCCAGAAGATCAGGAACTCTAGAAGAATTCAGATTTTTAACACGAGAGTAAACGTAAAAAGAAGGTTTTACAAGACTCACGTTAACAATATTGCAGCAGTACGCACACAATCGAAGCGCAGTAAGGATGGCTAGTGTAACTAGCAAGAATACCACGAAAGCAAGAAAAAAGAAGTACGCTATTAACTATTAACGTACCTGTCTCTTCCGAAACGAATGAGTACGTGTGACGTACGTGAGCTACCATCGAATGAGGTTAGTCT
+
899::A<FCCCBB@A;@=BA@;<>>9>BB:?=AA;;4:;:;99:9@?CA9?<>?>AAAAB1>9>@@997??@BC@C=@<@@C+DB=;.999*9@C=BA665;944.4.495:<<9>>;;;=BC@@ABB@@@E@CCCC?A@A@@:::=B>ABB?DB@@<=00,0:;;=>6@;.3331;;;;;388828;;;<=%<=8<;;A>>>>@8=87879:>:??BBB?;;;@????D=AAA<AAA?BDBBAABBEBBBCBBBBBBBB999BBB?BBBBA<>?>>9>=A@999
@ATNG8:01200:03686
GATGGTAGATACTCGCTGATACACCCAGAAGATCAGGAACTCTAGAAGAATTCAGATTTTTAACACGAGAGTAAACGTAAAAAGAAGGTTTTACAAGACTCACGTTAACAATATTGCAGCAGTACGCACACAATCGAAGCGCAGTAAGGATGGCTAGTGTAACTAGCAAGAATACCACGAAAGCAAGAAAAAGAAGTACGCTATTAACTATTAACGTACCTGTCTCTTCCGAAACGAATGAGTACACATCGTCGTGTCGTGCTACCATCGAATGAGGTTAGTCT
+
8@>:>@B@@@B?BBCBCBBB=BAAB:AAB?BCCFBB?C@AAABBBBA@@=?=AAA?????.86?@BBBBBBBBB>>>@EDEE3CE?C>BBB9BCGACCBCFGDCCAC@@@=@BC?BB@?@CCAAABCBBBBA?BA@@@CCB@@>00,0:@0;2:?:9:A>B?BCA8:9??>;>@??A@?@C<@@@=>??@@2@B?BBB?@?>==8=5;:==:>;>@DEE@CCBCA??6<6888-33;688=BBBBBBBBBBBBBABAB??>?>AA?BB?@>?BBBC>A<@99::
@ATNG8:01203:03685
GATGGTAGAGAGACTGTAGCGCACCCAGAAGATCAGGAACTCTAGAAGAATTCAGATTTTTAACACGAGAGTAAACGTAAAAAGAAGGTTTTACAAGACTCACGTTAACAATATTGCAGCAGTACGCACACAATCGAAGCGCAGTAAGGATGTCTAGTGTAACTAGCAAGAATACCACGAAAGCAAGAAAAAGAAGTACGCTATTAACTATTAACGTACCTGTCTCTTCCGAAACGAATGAGTACGATGAGATCTCGTGTGCTACCATCGAATGAGGTTAGTCT
+
AAA>?BCCDBBBBCBBBDFCCBCCD>BBB?CDDBBB?B?BBC@?AB?CD?C?BAAABDDD3C>BABABBCD@@?:@>@?@AA1@B?C@GGD:CCC@B<;;DDD;;:;?BEAECC?BBCCCCCCBBBCCBBBC?CBBB?ABCCBB??=A@FBBBBAABCCCC?CBBBBB?BB?:::@BBBDH=BBB?BBBBB3B@<@AADCBBBC@D?BBCC>?=?BDBB@BBBAABA>@=@?=8>993:??ABBBAAAAABBB@==<??<:::AB=BA@@@<?BBB?B@EBBAA
@ATNG8:01204:03690
GATGGTAGGTGCAGCATGAGTGTATCCAGAAGATCAGGAACTCTAGAAGAATTCAGATTTTTAACACGAGAGTAAACGTAAAAAGAAGGTTTTACAAGACTCACGTTAACAATATTGCAGCAGTACGCACACAATCGAAGCGCAGTAAGGATGGCTAGTGTAACTAGCAAGAATACCACGAAAGCAAGAAAAAGAAGTACGCTATTAACTATTAACGTACCTGTCTCTTCCGAAACGAATGAGTACTATGTAGAGCTCTATACTACCATCGAATGAGGTTAGTCT
+
>@:=<A<5.4/////::ABCCCA@@@<AA@<@BAB;;9;@CBBADCC?BB?C@BCDCDCCC2C@BBBCCBBBBBF>BCDCCCC5FF@E@BBB9@@E@FBBBBCCCB?B?CB?BBB>A@CCAA@BBDDCFBBBD?CBCC>??@@BBBC=B>B;;6;@@@BBCC?BCBBBB???=?BB?B@@@@8000:;;;;;,;@=C???DDD;:7:<?>?A:=8==B;;:;CBBBEE@B?BBC<B@@=@@BBBCAABBBBBD???BBAACBCCB@=A@@==8=BAA>A@CB@@@
@ATNG8:01207:03675
GATGGTAGACATATCGTACTCTCTGTACTCATTCGTTTCGGAAGAGACAGGTACGTTAATAGTTAATAGCGTACTTCTTTTTCTTGCTTTCGTGGTATTCTTGCTAGTTACACTAGCCATCCTTCTGCGCTTCGATTGTGTGCGTACTGCTGCAATATTGTTAACGTGAGTCTTGTAAAACCTTCTTTTTACGTTTACTCTCGTGTTAAAAATCTGAATTCTTCTAGAGTTCCTGATCTTCTGGTATACACACTCGCTCGCTACCATCTAATGAGGTTAGTCT
+
888<9==BCBBC>><<<66666=<==A<<CA@>@A@A9A@>A?BC::8??9=@????B?BB??5??AAABBBBBB?==?>>+:A?>888'537339>>;?C999BB??;>>D@@@>><>AA:<:=>A@A@@<AC@@:>=@?@?>=?:::@@==>188:7<>5;5;>?????AA7:;@@A5@;>8;7@@@,>666>///=<<:7;//)/999*8/87>8=:>A=A@??@@@=A<AB@@::5:<>;@@=>>AA>>>===@<==@@@<???<<686666;6666;;
@ATNG8:01207:03679
GATGGTAGGCGTGTGAGAGTCTGCCCGAAGATCAGGAACTCTAGAAGAATTCAGATTTTTAACACGAGAGTAAACGTAAAAAGAAGGTTTTACAAGATCTCACTGTTAACAATATTGCAGCAGTACGCACACAATCGAAGCGCAGTAAGGATGGCTAGTGTAACTAGCAAGAATACCACGAAAGCAAGATAAAGAAGTACGCTATTAACTATTAACGTACCTGTCTCTTCCTAAACGAATGAGTACAGAGAGTACGATATGTCTACCATCGAATGAGGTTAGTCT
+
;999@C@A>CBBBBCAAAA:;9955)5>;@=?@99.545554454.4;.4.48444444$4.4338;344;:<(3333333$37,3,3<<.8893773333733331868832--(--2222-..3..289699:;;=5;852555:596;;?<?BBBCBBC?BB=>?A>BB>ABD498>>>379<5:>>>?9BC?B99:=>?::3:;>?@A<@=A9::?9???;<;9-5-277,5332;8;5252999>=99<:;:??===CAAA<>>=;;5888>:?<??@A@
@ATNG8:01209:03693
GATGGTAGACACGTGTGCTCTCTCGTACTCATTCGTTTCGGAAGAGACAGGTACGTTAATAGTTAATAGCGTACTTCTTTTTCTTGCTTCGTGGTATTCTTGCTAGTTACACTAGCCATCCTTACTGCGCTTCGATTGTGTGCGTACTGCTGCAATATTGTTAACGTGAGTCTTGTAAAACCTTCTTTTTACGTTTACTCTCGTGTTAAAAATCTGAATTCTTCTAGAGTTCCTGATCTTCTGGATAGCGACGCGATATACTACCATCGAATGAGGTTAGTCT
+
BABB?BB@@@BCA@BAAA<CBBBDGCBBFCCB@BBBB=BD@C@BCBBBCD?AABAA?A?BBCB?BADBBAAABBB?BCDED3BA?@>>6?A?A=A8829?1::8=:B?CBBB===A=>>><A<@@AA>>?A<AAAA7;:===<==>>@@@@@@@<;;;<@@<@<>>>D??>>>:=AABB5C5;489888(/;77706/////:>>A:>>>>.8;<=A9?9>><>@@CB??;?<AA@=////==9==?AD;<999///=76:A@@<?>>>B=>>>>=@<@A???
@ATNG8:01209:03698
GATGGTAGGAGACACGTCGCACACGTACTCATTCGTTTCGGAAGAGACAGGTACGTTAATAGTTAATAGCGTACTTCTTTTTCTTGCTTTTCGTGGTATTCTTGCTAGTTACACTAGCCATCCTTACTGCGCTTCGATTGTGTGCGTACTGCTGCAATATTGTTAACGTGAGTCTTGTAAAACCTTCTTTTTACGTTTACTCTCGTGTTAAAAATCTGAATTCTTCTAGAGTTCCTGATCTTCTGGGTGCGCTACAGTCTCTCTACCATCGAATGAGGTTAGTCT
+
55>>:>BC@CCBBBBCB@A@CECECBBBCCAA?ACCC>CEBC@@@ABBBB@EBBAA@E?AAAB@B@BBBBBBB??<?DCCC1?<;?9998&7>>A?BAA>BD?A@@A9879CBAC;;;;@==:=<>>=<<=<<7<===8===AAA>>>>B???;;;;====@@<@<>>=AAAAAA;@@AAA5A8<688888)8=;;<6:;?@@@A??>8====.=;;;B=@=@B;>>@B>>><?<===D;:86;==6///98=BBA>==BAAA===68/--90336;6<7;;<??
@ATNG8:01212:03663
GATGGTAGAGTACAGTGTAGTAGACCAGAAGATCAGGAACTCTAGAAGAATTCAGATTTTTAACACGAGAGTAAACGTAAAAGAAGGTTTTACAAGACTCACGTTAACAATATTGCAGCAGTACGCACACAATCGAAGCGCAGTAAGGATGGCTAGTGTAACTAGCAAGAATACCACGAAAGCAAGAAAAAAGAAGTACGCTATTAACTATTAACGTACCTGTCTCTTCCGAAACGAATGAGTACGTGTGACGTACGTGAGCTACCATCGAATGAGGTTAGTCT
+
9:9<=A@ABDCCCDCCCCICCBBBB?BAB?CBBABA<@=@BCCBBD?BB>B>@A======,>;@A@BBDA?:::,::;444&4<5:.555&5;<7<>A@>@@00+/39:5:<>:::>=A@<AFGAAABB@A@CBBE@BBBCCBBB?B?B@@<@A@@@@??<@AA::9>AA<AA@49::99,99939AAAAB)AB>?:9:?@?@@:>:>====A=@@CCC?@@@;::C?C>?@G>E@@=?>@??>998?>>?BB>>?ABBABB>>=>???@?>@BAA>A@BBA@@
@ATNG8:01212:03679
GATGTAGTATAGAGCTCTACATAGTACTCATTCGTTTCGGAGAGACAGGTACGTTAATAGTTAATAGCGTACTTCTTTTTCTTGCTTTCGTGGTATTCTTGCTAGTTACACTAGCCATCCTTACTGCGCTTCGATTGTGTGCGTACTGCTGCAATATTGTTAACGTGAGTCTTGTAAAACCTTCTTTTTACGTTTACTCTCGTGTTAAAATCTGAATTCTTCTAGAGTTCCTGATCTTCTGGATACACTCATGTGCACCTACCATCGAATGAGGTTTAGTCT
+
@;=<;;;@BBABCBBCBBADBBBAAA@@BBB?BAA@<AA>AAABBBCC?ABCBB<>;???B?B?BBBBBBBDD?BBDCD1??<=888,8@@B@CBB?AA4::?@AA:>>A@@@886:;A6<:>===AA@@=@@>>8=;<<<<==>===>>==<:=<@;:;7;7;;@@@B>;;69<=?@6@<A;<====.;;6@@077=///<//80888'2553705*..388777774949?=>::5:<<6<@BBA?>>>>;;;77>,--7433223-3368033,33233
@ATNG8:01213:03679
GATGGTAGGCGAGAGTGAGACGCAGTACTCATTCGTTTCGGAAGAGACAGGTACGTTAATAGTTAATAGCGTACTTCTTTTTCTTGCTTTCGTGGTATTCTTGCTAGTTACACTAGCCATCCTTACTGCGCTTCGATTGTGTGCGTACTGCTGCAATATTGTTAACGTGAGTCTTGTAAAACCTTCTTTTTACGTTTACTCTCGTGTTAAAAATCTGAATTCTTCTAGAGTTCCTGATCTTCTGGTGTCGTCTATCATGTACTACCATCGAATGAGGTTAGTCT
+
@@<>@CBB@BCCCCBCCCCCCFDDDCCCBBBB>ABCC=BC@C@@AACDDD@CCA@@=?>ABBC?B?BBCCC@AAB?AAA@@2A>;@@A@=BBDB?B@@?BC<@@BBBB?BBCC?;;C:@>=9>;>>@>A?>>9>A??6::?><;>>@@AA><<<<;====DC=A9>?AAA@@@A4:::::1::>8<<<<<.=?@AA3::?::;@>>><AAAA/A???B=B;>=;@DDD:::<A<>>@>>>7;;B<@@???D===@@>>>ABA@@@<>>>AA;?>::5:5:>???
@ATNG8:01171:03723
GATGGTAGACACGTGTGCTCTCTCGTACTCATTCGTTTCGGAAGAGACAGGTACGTTAATAGTTAATAGCGTACTTCTTTTTCTTAGCTTTCGTATTCTTGCTAGTTACACTAGCCATCCTTACTGCGCTTCGATTGTGTGCGTACTGCTGCAATATTGTTAACGTGAGTCTTGTAAAACCTTCTTTTTACGTTTACTCTCGTGTTAAAAAATCTGAATTCTTCTAGAGTTCCTGATCTTCTGGATAGCGAACGCGATATACTACCATCGAATGAGGTTAGTCT
+
9::;@AA?BCBB@@;?;;<;>;<;<;99555949999,/:8<+00/778:+/5;;:4:97:;;4=+0//99>@?A:::;;;+::*/////(/:766466(///99958@@A0/0=;///6;69:88:;=?8==?=:=<<9=;;:?@???>>>><;;;:;:.8.5<=<=??;;55?AAA6A=A5;;977'53598'/.5559:8:;5>>::9%886:>4>:>A8?==8825+2+525222/55619:<>>27/386667255@>=>8::8<;9<99:7:<AA@@=
@ATNG8:01177:03728
GATGGTAGTAGTACACTAGTCATACAGAAGATCAGGAACTCTAGAAGAATTCAGATTTTTAACACGAGAGTAAACGTAAAAAGAAGGTTTACAAGACTCACGTTAACAATATTGCAGCAGTACGCACACAATCGAAGCGCAGTATGGATGGCTAGTGTAACTAGCAAGAATACCACGAAGCAAGAAAAGAAGTACGCTATTAACTATTAACGTACCTGTCTCTTCCGAAACGATGAGTACTACTCTCAGAGACACACTACCATCGAACTGAGGTTCAGTCTG
+
<<<=8<<<<::@=@<@C:69>@955=?>.5:====:A@BBBCCCC@CA?B?;;:?====,<5=>:?>:B=;;?8739999:*5:25.55)5;;5>;;9977//)-3--(.8:)//6/55:<;;;<;=?9549949@C:9;???@@=9=.-(-8---89958883338771///)///5(..325555+596889225;;9/505553(-(----508:999<<2424<=4=88888;;:>=>>??>>73333.66...33.32366*..77837)..3....
@ATNG8:01179:03741
GATGGTAGGACGAGCGTCTGAGAGGTACTCATTCGTTTCGGAAGAGACAGGTACGTTAATAGTTAATAGCGTACTTCTTTTTCTTGCTTTCGTGGTATTCTTGCTAGTTACACTAGCCATCCTTACTGCGCTTCGATTGTGTGCGTACTGCTGCAATATTGTTAACGTGAGTCTTGTAAAACCTTCTTTTTACGTTTACTCTCGTGTTAAAAATCTGAATTCTTCTAGAGTTCCTGATCTTCTGGTATACACACTCGCTCGCTACCATCGAATGAGGTTAGTCT
+
9:><>@CBAGB?A@@@@BBABBBC@CBCBCCC@CBDD>CC?C@BBBBBBBACCBAA=A@BCFE@F@CCCFCCCCE@AAAAA2AB?BBBC=BBBC?CCCACC:;;BBCC?AAHCCCBC@CCC@C@CCCBBBAA<ABCC@CCCCCCCBDBBBBBCCA?BBC?CC?B@BBCCCDCCC?B;;;;6;>C>;<<<<*;BDCD:;;CEGKGCBBACCGE5CCCCC@B@BB?BAAABBC?C?CBAC::6:AD>BBBBBCCCCDCBAAAA@A::7:ACCC?BCCC?B?BCDBB
@ATNG8:01181:03718
GATGGTAGTGTCATATGAGAGTGTGTACTCATTCGTTTCGGAAGAGACAGGTACGTTAATAGTTAATAGCGTACTTCTTTTTCTTGCTTTCGTGGTATTCTTGCTAGTTACACTAGCCATCCTTACTGCGCTTCGATTGTGTGCGTACTGCTGCAATATTGTTAACGTGAGTCTTGTAAAACCTTCTTTTTACGTTTACTCTCGTGTTAAAAATCTGAATTCTTCTAGAGTTCCTGATCTTCTGGAGATACACATGATACTCTACCATCGAATGAGGTTAGTCT
+
54:<9@@BCBBBB?CCCFEC;;;CCC;9;B@@=@CCE?DC>@=@ABBACC@CCCDC@C@CBBB@J@CBCBC@@AB=@@BBB0@@>?BCC=@@@A6;9A>@A899@BAB?AAGICCCF@CCC@C@DDECAABC@CDDD>BBCCCCBBBBBBCBBBB@CBB@BC@F?AAFCCCDCC?A@CEF;B>A=;;;;;*;C;;;7;AABBDBABCAGDJD2CCCCGIE?BAACEBCBBB?B?@@@AAA<@@C@CBBBAAABBBCDDBBBBBAA=?9::@<9;;;7;=ABB<<
@ATNG8:01181:03749
GATGGTAGCATCATGCATATCTCACCAGAAGATCAGGAACTCTAGAAGAATTCAGATTTTTAACACGAGAGTAAACGTAAAAAAGAAGGTTTTACAAGACTCACGTTAACAATATTGCAGCAGTACGCACACAATCGAAGCGCAGTAAGGATGGCTAGTGTAACTAGCAAGAATACCACGAAAGCAAGAAAAAAGAAGTACGCTATTAACTATTAACGTACCTGTCTCTTCCGAAACGAATGAGTACGATGAGATCTCGTGTGCTACCATCGAATGAGGTTAGTCT
+
8=99.4:<<@ACBBBABC@D;;:@;8==A<<D@::65:3::8;?481335:238773333$3,388-.-----9/68//////#44247===0;9955:595<>;;9<:=?:<AB?BAAA;;9@AB?;@B=?=27///)/:9<=@9819;99405?@ABC>E?@@@B=?9=;8;=95:;;<<1833/4=CCDD)AA<998BCA9<<5:48977396<<ABB@AA:::@?;?9>??9>?A>?>?A???AABAABAA???><;7///8949:???<;??D@B?BCCC9
@ATNG8:01188:03746
GATGGTAGTGTCATATGAGAGTGTGTACTCATTCGTTTCGGAAGAGACAGGTACGTTAATAGTTAATAGCGTACTTCTTTTTCTTGCTTTCGTGGTATTCTTGCTAGTTACACTAGCCATCCTTACTGCGCTTCGATTGTGTGCGTACTGCTGCAATATTGTTAACGTGAGTCTTGTAAAACCTTCTTTTACGTTTACTCTCGTGTTAAAAATCTGAATTCTTCTAGAGTTCCTGATCTTCTGGTCTACTACACTGTACTCTACCATCGAATGAGGTTAGTCT
+
@@A@9ADDDDDCBBBBBCFDDDCBBBCCBCCC?BBBD=CC@C?CCCCCCC@CDCCB?C@BABD?C@CBBCBBBCC@BABBA2AB?BBCC=BB@A?ACD@DD;;:CFCC>BBDDFCCC?CCC?C?CDCIBCCC?BCED@CBBBCCBBCCCCDBAAA?CAA>AB?B?BBBBCCCDC?A;:;:.:<?<;;;;.;AAAB=AAEDCCCCCE?EDDD3CBBCCACACC@CCCCCCC@D@ABBCCC>@?B?CBBBFDCCCBBDCBBGDCCC?BBCCC@AAAB?@;@C999
@ATNG8:01192:03707
GATGGTAGGAGACACGTCGCACACGTACTCATTCGTTTCGGAAGAGACAGGTACGTTAATAGTTAATAGCGTACTTCTTTTTCTTGCTTTCGTGGTATTCTTGCTAGTTACACTAGCCATCCTTACTGCGCTTCGATTGTGTGCGTACTGCTGCAATATTGTTAACGTGAGTCTTGTAAAACCTTCTTTTTACGTTTACTCTCGTGTTAAAAATCTGAATTCTTCTAGAGTTCCTGATCTTCTGGGTCTACGCTCGTCGCGCTACCATCGAATGAGGTTAGTCT
+
BBAB@BCB@CCCBCDA??CBB@AABBBIBCCC@CBBB>BC@D@BBBCCCC?CCCCC?B?BBBB>A?CAAABBDA@?ACCDC3CC>A@AD>CCBB=@?>8>B:==BBBB?AABBBA@@:A>>;@<@@????>?;@@@@8<=A@>>>@@@@@D@@@A<>=>=>><>=B@>?A@@@@<@>>?>2>4:488888(8>888-8=>;;;A<<<18888(5===B<@<@A=@@AA@@@<@<@BAA::5;=<<5=>@???@A@>>>>>=::;;7;BB@@:89:;,/,/:<::
@ATNG8:01194:03734
GATGGTAGCAGACGTGACAGAGCGCCAGAAGATCAGGAACTCTAGAAGAATTCAGATTTTTAACACGAGAGTAAACGTAAAAAGAAGGTTTTACAAGACTCACGTTAACAATATTGCAGCAGTACGCACACAATCGAAGCGCAGTAAGGATGGCTAGTGTAACTAGCAAGAATACCACGAAAGCAAGAAAAAAGAAGTACGCTATTAACTATTAACGTACCTGTCTCTTCCGAAACGAATGAGTACCTCTCAGACGCTCGTCCTACCATCGAATGAGGTTAGTCT
+
5<>>@CCBBCB@AABCCCCCCBCCF@BBC@BABA?@=@?CCBBBBB@BC?B?BB@@@CCC2C=ABBBBBABBBE>A?@@AAA2AD@C>BBB<BCD?BCBBAA@;;9;<AD?BBB>@@;:;CBBCBBBBBBAA@B;;;?AAAABCBA?A>BBC@ADDCCABB?BCCBBB?BB>999599BCC:??>9999999%0=:=///;<A@A<A=????;?;>>B@@=@DBBBCC@C@BBB<AAA?AAAACCB?ACDCBABB@A@@@@@<>>B;;;;8818?>>;@;>AA>?
@ATNG8:01198:03747
GATGGTAGGCGAGAGTGAGACGCAGTACTCATTCGTTTCGGAAGAGACAGGTACGTTAATAGTTAATAGCGTACTTCTTTTTCTTGCTTTCGTGGTATTCTTGCTAGTTACACTAGCCATCCTTACTGCGCTTCGATTGTGTGCGTACTGCTGCAATATTGTTAACGTGAGTCTTGTAAAACCTTCTTTTTACGTTTACTCTCGTGTTAAAAATCTGAATTCTTCTAGAGTTCCTGATCTTCTGGTGAGATATGCATGATGCTACATCGAATGAGGTTAGTCT
+
488:;B@A=AA@@@BBCCBBCBCBBCCBAABB?BBBB>CC@C@AAACEDD?CCBBA?B>BACC?C?A??@BBBBB>BCBBB1BB?BBBB=BBBC=@AB?BB=@@@C>><>CDB?=@C5>;A;?;?>>>>>>?;A@@@4;;C@<<;==>A@??;;;:;<<<::7:<ACA>??A>>8;;CCB6@<@;==>>=/=><<<5==>>?B@@@?8<<;<.=::;D8;8;D<@@@@AAA=A=AAAAAA4::A=@@@@@@@@>>>?@?:::>?@?A>>><:::><A<::69;
@ATNG8:01202:03711
GATGGTAGAGGAGAGCTTTCTCATCGTACTCATTCGTTTCGGAAGAGACAGGTACGTTAATAGTTAATAGCGTACTTCTTTTTCTTGCTTTCGTGGTATTCTTGCTAGTTACACTAGCCATCCTTACTGCGCTTCGATTGTGTGCGTACTGCTGCAATATTGCTAACGTGAGTCTTGTAAAACCTTCTTTTTACGTTTACTCTCGTGTTAAAAATCTGAATTCTTCTAGAGTTCCTGATCTTCTGGTGCGCTACAGTCTCTCTACCATCGAATGAGGTTAGTCT
+
///0)-8---(/999:<=5@??=?==965:;995;;>B996:A:A<ACACB<@>944.48=<==:=<==CCBBCBB=99898)7@6=?B@8:A@C=A??<@A;???>>?177@BBBBC@>?:6:45=7777<=;AA?A79:;:996//56/....50322,2:77,6665<<>6646>>@@2@7;6999;9(=>999459@@A@A@AA=BCCC5BBBAB=@,00;000@@?@;@=@BAAAB6::;6:ACCCCCCC;;;CBBC@A@?@@?AA<@@AA?A@BCCCB
@ATNG8:01202:03712
GATGGTAGTAGTACACTAGTCATACCAGAAGATCAGGAACTCTAGAAGAATTCAGATTTTTTAACACGAGAGTAAACGTAAAAAGAAGGTTTTACAAGACTCACGTTAACAATATTGCAGCAGTACGCACACATCGAAGCGCAGTAAGGATGGCTAGTGTAACTAGCAAGAATACCACGAAAGCAAGAAAAAAGAAGTACGCTATTAACTATTAACGTACCTGTCTCTTCCGAAACGATGAGTACATAGATATACGTATAGCTACATCGAATGAGGTTAGTCT
+
;===7;;<<<9;5979:000/797>8=:424?=>99298BBEBBBB?;;7<>BCB:::;;:#4.3:<BB<B==CD>AABDEEE5CD@C?DBB7AAA?AACBBC@>?5;4;;4::?8>>@>@@@AA@@>:....--/71::9:;<<<8;<900+0>>>>=AE@B???BC?@@=@?;6;;;9>177458=CACC'BC>>8887769705/55//(.555<?B?BABBBBB?A<><<69897;=?@BCBBBBBBB8888B??@A@@@??????=;;:?59376699
@ATNG8:01204:03714
GATGGTAGCACACGAGATCTCATCGTACTCATTCGTTTCGGAAGAGACAGGTACGTTAATAGTTAATATCGTACTTCTTTTTCTTGCTTTCGTGGTATTCTTGCTAGTTACACTAGCCATCCCTACTGCGCTTCGATTGTGTGCGTACTGCTGCAATATTGTTAACGTGAGTCTTGTAAAACCTTCTTTTTACGTTTACTCTCGTGTTAAAAATCTGAATTCTTCTAGAGTTCCTGATCTTCTGGTATACACACTCGCTCGCTACCATCGAATGAGGTTAGTCT
+
9;CB;BCCBBCBBBBCBCCCCCFCDDBBBBBD?BAAC<AC@CACCCDDBB?CCBBB@B@BCCC?B?BBBBBBC=D?A@@AA2?B?C9894:@@?8DBB?:9573;>9949>A?==AA=AABB=BBBBBAC@A;>=>?6::=>AAAAC=;><>>>A9==>;?>6;2:>>>>@A@@9>>>>>-<4@5;;888)899==19222AC<=;:18885$277892828=5>BCBBB>=A=AAFA>?<?=A@BB;;;A>;888>>>877AAD=??AAA<7888189>>>>>
@ATNG8:01204:03716
GATGGTAGCTCGCTGATGATATCTCCAGAAGATCAGGAACTCTAGAAGAATTCAGATTTTTAACACGAGAGTAAACGTAAAAAGAAGGTTTTACAAGACTCACGTTAACAATATTGCAGCAGTACGCACACAATCGAAGCGCAGTAAGGATGGCTAGTGTAACTAGCAAGAATACCACGAAAAGCAAGAAAAAAGAAGTACGCTATTAACTATTAACGTACCTGTCTCTTCCGAAACGAATGAGTACTGTATCTATGTGTGCGCTACCATCGAATGAGGTTAGTCT
+
55<=:>BBBECDCCBBBBBBEDCBB@DED?BBAAAA6;7<BB@@@B@BA?A?AAAACFFC3C?BBAAACACCCC9@@BCDCD5CC?B>BBB:BCCACCCBCCB;:9;@CC@BCC?AACCCCCCAAACDCCBB?BCBB@BBBB@?>>9@=A@@>ACCCCDBB?BCBBBB@BB>???9==9999+99:9:999::%:=9=625?AABA7885:AB9@;@BDCC@BCBA@??8:9:AB=B::99A@CFBBBCCBBBB??>BBBB>>:@AA<ADDAA<@B??<?=A?899
@ATNG8:01205:03742
GATGGTAGTATATCGCGTCGCTATCCAGAAGATCAGGAACTCTAGAAGAATTCAGATTTTTAACACGAGAGTAAACGTAAAAAGAAGGTTTTACAAGACTCACGTTAACAATATTGCAGCAGTACGCACACAATCGAAGCGCAGTAAGGATGGCTAGTGTAACTAGCAAGAATACCACGAAAGCAAGAAAAAGAAGTACGCTATTAACTATTAACGTACCTGTCTCTTCCGAAACGAATGAGTACTATAGACTATCTGAGACTACCATCGAATGAGGTTAGTCT
+
A?AC@CCBBCCCDBBBCCBCBBAADAFDC=@@CB@A?A?BCBBBCC@BC@B@BAABBCCC3CA?@@CCBB@??B=@@AAABC0;;7;?BCC;CDCACAAACBAAB?B@BD@CDC?AAADDDCCCBBCDBBCC@C@??<@@AABBBB?C@E@A?@CCCDCBA>ABCBBA?BB?999499999+9993:=>==.9>9>:;;@@@;;7;=A@AE:>:=>A@@<@AAAACC?B?BBD>AAA????BBCBBBBBBA???@CBCAAABBEB?CCBBB?BBBB?B<?@DCC
@ATNG8:01206:03701
GATGGTAGTATCTGCACACTCTGTCCAGAAGATCAGGAACTCTAGAAGAATTCAGATTTTTAACATCGAGAGTAAACGTAAAAAAGAGGTTTTACAAGACTCACGTTAACAATATTGCAGCAGTACGCACACAATCGAAGCGCAGTAAGGATGGCTAGTGTAACTAGCAAGAATACCACGAAAAGCAAGAAAAAAGAAGTACGCTATTAACTATTAACGTACCTGTCTCTTCCGAAACGAATGAGTACTGTATCTATGTGTGCGCTACCATCGAATGAGGTTAGTCT
+
49><9<CBBCABBCCEBBCAAAADDADCCABBBBBC>B?BBDBBBC@BB?C=><=9::::)9=AAAAB>>==@A?8;7333333#3334;==1=<<6:====>>0/).378697;37::ADCCCBBBCCBBBC?CDBB>ABCCBBBB<@<@@@>ACCCBAAA?BCBABB@BA;>>?2999999+9<=899999:%9=8:856>AAAA;>;>>AB:>:>ACCC@CBAAA??=??BAA=B::8:CCCCBBBBBBBBBABBBBBB==8=??:?????<@C??=?=AA999
@ATNG8:01206:03742
GATGGTAGGCGTGTGAGAGTCTGCCCAGAAGATCAGGAACTCTAGAAGAATTCAGATTTTTAACACGAGAGTAAACGTAAAAAGAAGGTTTTACAAGACTTCACGTTAACAATATTGCAGCAGTACGCACACAATCGAAGCGCAGTAAAGGATTGGCTAGTGTAACTAGCAAGAATTACCACGAAAGCAAGAAAAAGAAGTTCGCTATTAACTTATTAACGTACCTGTCTCTTCCGAAACGATGAGTACCTCTCAGACGCTCGTCCTACCATCGAATGAGGTTAGTCT
+
;<>?ABBC@BBBBBCBEGDAABBB<5<CB4::BBBC?C?;;;BABA>AB7;4;BB@@@@@0??AACCA98:???8?@ABCCC3AA=A=@@@6@?=:0000(/;...)2279+22.(....8535899>@AA@@;>=>>:;;;>>=889)88<<7A>AAABB>>>98///0@988).(--(--6661378366666)6828;3887/--262--)/>3<8>@@@@=B>>===A<<7==@46///37--//5///8<977=878;==<ABA<??C::39::9298<>@AA
@ATNG8:01210:03713
GATGGTAGATACTCGCTGATACACCCAGAAGATCAGGAACTCTAGAAGAATTCAGATTTTTAACACGAGAGTAAACGTAAAAAGAAGGTTTTACAAGACTCACGTTAACAATATTGCAGCAGTACGCACACAATCGAAGCGCAGTAAGGATGGCTAGTGTAACTAGCAAGAATACCACGAAAGCAAGAAAAAAGAAGTACGCTATTAACTATTAACGTACCTGTCTCTTCCGAAACGAATGAGTACTGTATCTATTTGTGCGCTACCATCGAATGAGGTTAGTCT
+
8<;<9@FCCCDDD@ABCDCAA@DDD=DDG?BCCCCA?A@CBBBBBB?AA>C?BBABBBBB3B>BBBBBBCCCBC;A@@@@@@,?A=A2;;;6;CC@BCCBBBB;96;@BB@CBC>AADCDCCCFECCDBBBC?CCBB>AAAABBBB>B?BAA>ACCBCCCC?BBAABB@BB@>@?:==999+9<<999::::%:@<>888BBCBC;><>>@@;>;>?A@@>@BBABBB?BACCC>C9:9:BBCCCCBBBBBAA999,:@@@A>@@D<AA???<????<?<@BB@@
@ATNG8:01211:03726
GATGGTAGCACGAGTCACTCATATCCAGAAGATCAGGAACTCTAGAAGAATTCAGATTTTTAACACGAGAGTAAACGTAAAAAGAAGGTTTTACAAGACTCACGTTAACAATATTGCAGCAGTACGCACACAATCGAAGCGCAGTAAGGATGGCTAGTGTAACTAGCAAGAATACCACGAAAGCAAGAAAAAGAAGTACGCTATTAACTATTAACGTACCTGTCTCTTCCGAAACGAATGAGTACGATGAGAGAGCTCTCTCTACCATCGAATGAGGTTAGTCT
+
;>A>@CCBBA@@@BCBCBCFD@ABE:BBB@CBBC@A;A>ACC@@@BABB@B@@@@;;;;;):?CABABBCCBBB>DCDDDDC5CB@C@BBB<BCCBHDBBBBB::;;@DD@CBC?BBCBCCCCCCCCCBAAC@B?@@>A@@@@A??=A@CCC?AACCDBBB?AAABBB@DC?AAA?BBAAA;@>>;::::9(9@:A888>@AAA<A:>>BB<>;>@BAA?ACCAAAD=?=?AA;A??;?BBBBBCCFBB???AAADC<<=BBB;;8;>==D====C<@8=A999
@ATNG8:01213:03710
GATGGTAGTGTCAGTGCGCGTCGTCCAGAAGATCAGGAACTCTAGAAGAATTCAGATTTTTAACACGAGAGTAAACGTAAAAAGAAGGTTTTACAAGACTCACGTTAACAATATTGCAGCAGTACGCACACAATCGAAGCGCAGTAAGGATGGCTAGTGTAACTAGCAAGAATACCACGAAAGCAAGAAAAAAGAAGTACGCTATTAACTATTAACGTACCTGTCTCTTCCGAAACGAATGAGTACTATAGACTATCTGAGACTACCATCGAATGAGGTTAGTCT
+
55<=:=CBCCCCDBBCCCCCGCCBB@BBB>;;;BBC@B>AAGCCCC@BB?B@CBC@@@@@2A?BB@??CCBABB=??@DDDG5CCAEABBB<DCCACCCCDDD@?>A@CDADCC?BBBBBCCJDCCCCCCCC@CC??;@@???@??=A?CCC@CCCBABBB?AAACCC?BB=999499AAA=??>;:999::%/<7:///<>BCB;>;>>AD:>:=?B@@?@ACBCCB?A=AA@;@@A>ABBBBBBCBBBB?@BAABBBAAACCCD@B>>>>?BBAA>A?BAC??
@ATNG8:01213:03733
GATGGTAGCTATACGTATATCTATGTACTCATTCGTTTCGGAAGAGACAGGTACGTTAATAGTTAATAGCGTACTTCTTTTTCTTGCTTTCGTGGTATTCTTGCTAGTTACACTAGCCATCCTTACTGCGCTTCGATTGTGTGCGTACTGCTGCAATATTGTTAACGTGAGTCTTGTAAAACCTTCTTTTTACGTTTACTCTCGTGTTAAAAATCTGAATTCTTCTAGAGTTCCTGATCTTCTGGAGATATCACAGCGAGCTACCATCGAATGAGGTTAGTCT
+
44:=8=BCBCBA@@BA=96;DCCAACCBBCCCABBCC=CC>B@BBCCD@@?ABBBB@C@BBDC@C@9::B::8;;7=====+=C<??><7<@?A?AAA>AB>??>@BB>AACBBBCA=>=>:>=@@@;;;BD>D>===>>>===;;;>>A==9771///577175=??A?>>@A<??@BB5B3838>=>=/==67707::///;<<>;??>>/>888E=B=>><>B==;;;=@=AA;;;;5;=>9=>>A@A@@@@B@@???@@A=B;;:@<@??C8;7;A???
@ATNG8:01175:03784
GATGGTAGTAGTACACTAGTCATACCAGAAGATCAGGAACTCTAGAAGAATTCAGATTTTTAACACGAGAGTAAACGTAAAAAGAAGGTTTTACAAGACTCACGTTAACAATATTGCAGCAGTACGCACACAATCGAAGCGCAGTAAGGATGGCTAGTGTAACTAGCAAGAATACCACGAAAGCAAGAAAAAGAAGTACGCTATTAACTATTAACGTACCTGTCTCTTCCGAAACGAATGAGTACTATAGACTATCTGAGACTACCATCGAATGAGGTTAGTCT
+
?>?<8<=@ABDBABBAABCCBB@;;5;:945A@A;;4;:?BBCCBA?;;6;?A@@BBAAB1;78C?@?????CA6;<00000*/0*/4:<=/99<>B99:?>@AC=A>AB@BDC@ECECBBBBBCB@@ABBC?B;:;59?>::8AA?C?B;;49<978>:B=AACB=B>BB@=>=<AA999299@<>????1;A<B???@@@@@:=:=:;:<A==>A;;6:???@BD@D@BAA;?8829;<CBBBBCBC>A@@@@CBBAAACCBB?BA@@B?>>>A;?178A>>
@ATNG8:01176:03788
GATGGTAGCTCTGCTCTGACTCTCGTACTCATTCGTTTCGGAAGAGACAGGTACGTTAATAGTTAATAGCGTAACTTCTTTTTCTTTGCTTTCGTGGTATTCTTGCTAGTTACACTAGCCATCCTTACTGCGCTTCGATTGTGTGCGTACTGCTGCAATATTGTTAACGTGAGTCTTGTAAAACCTTCTTTTTACGTTTACTCTCGTGTTAAAAATCTGAATTCTTCTAGAGTTCCTGATCTTCTGGGCAGACTCTACACGCCTACCATCGAATGAGGTTAGTCT
+
BBBB@CDEBB=<@A@@@ABCCBBAB@;;:??>8@?@@8@A<@=@AA@@BC?BCBCB>A?C@;;9A>BC@@>00*0>:0000/$///(4;;>6=BCC@CCD@CC;9;FCCH@CBBDBBBB@BBB@C@BBBB@@@C@@@AB@HBBBCCCAA@CCCCCAA?CDE?BB@B?@@A;;;CBB=@A@@A3A>B?BBCCC0BBABB>ACDCCCCAA@>ABBD2DDCBB>B@BB?BBCCB@@=@?ABACCD<@@AA<ACBCCCCCBBBBBC?BBE?BBBBC???:979?CDCDB
@ATNG8:01180:03781
GATGGTAGTGATACAGATCAGACACCAGAAGATCAGGAACTCTAGAAGAATTCAGATTTTTAACACGAGAGTAAACGTAAAAAGAAGGTTTTACAAGACTCACGTTAACAATATTGCAGCAGTACGCACACAATCAAAGCGCAGTAAAGGATGGCTAGTGTAACTAGCAAGAATACCACGAAAGCAAGAAAAAAGAAGTACGCTATTAACTATTAACGTACCTGTCTCTTCCGAAACGAATGAGTACCTCTCAGACGCTCGTCCTACCATCGAATGAGGTTAGTCT
+
>?99;6?CC@@666=>>>@CCCBBF@BBB?@A?A@A?C@CCBCA@A8;;9=9CBE@AB?:+:499=333;;:>:3:355<<<)<<7<7<<<0959;9999==:::.405:7<AA?BA99:BADCCCCAAADC=@@BA9<<<00/000*/2445055=;;:<;8=;;;;?<;:5/-.)...-.).8:9:=<?=>'>>9?==8==:<:.5/2577-6-67=9949@><8589:6:>C<?>>9<===::A>B@@BAA??@;:=<=A=785;??=<<=A?=>17/5==;<
@ATNG8:01184:03787
GATGGTAGGCGCATACATACGCGCCAGAAGATCAGAACTCTAGAAGAATTCAGATTTTTAACACGAGAGTAAACGTAAAAAGAAGGTTTTACAAGACTCACGTTAACAATATTGCAGCAGTACGCACACAATCGAAGCGCAGTAAGGATGGCTAGTGTAACTAGCAAGAATACCACGAAAGCAAGAAAAAGAAGACGCTATTAAACTATTAAACGTACCTGTCTCTTCCGAAACGAATGAGTACCTCTCAGACGCTCGTCCTACCATCGAATGAGGTTAGTCT
+
////)///7=B=666==/00/07729<>:>>CC;;9499A@@@B??@7?8?;>9::::*99?CBCCBBB;;;/;C;;;;;'9929;BBB2=;;7;B<@<=@;:49;@@=A??;?985?C===C@@ACDFD?B:99;>@@ACCBB>A>A;;5;BBBBBCC?AACBBC?C@?@B>000@@>+00=9==AAA2AA;>8=>;;;;6;<6<773,22'2255:8>:6665<5:5:::49<<8::::;;;8=======477BBC>?5;;;3:878>988887<4::9:?
@ATNG8:01191:03785
GATGGTAGTGATACAGATCAGACACCAGAAGATCAGGAACTCTAGAAGAATTCAGATTTTTAACACGAGAGTAAACGTAAAAAGAAGGTTTTACAAGACTCACGTTAACAATATTGCAGCAGTACGCACACAATCGAAGCGCAGTAAGGATGGCTAGTGTAACTAGCAAGAATACCACGAAAGCAAGAAAAAGAAGTACGCTATTAACTATTAACGTTCCTGTCTCTTCCGAAACGAATGAGTACGATGAGAGAGCTCTCTCTACCATCGAATGAGGTTAGTCT
+
=A>=?BABCA?@;<<<<>?@@A@@@666=:>CBB@@7?9<BBB;9:?BB>B9@A?;8777$337CCCCB899CC>ABBCBBC3BB=@<@@@3@BC?BC<<;BB@@<??B@<B?>:;;??@ABBCCCDDBBBB>A@?@=@@@BCAAA=B@CBB@BDBBBABCDCCCBAC?CC?BBB=A@;::*///(/9999,9>;<777>7;;>:=8<=>>;?;@;A=@=@CBBCCC?B?@@C?CCB?:::@B@???:9:BBA?@@A9:8=>;;8:=99:><>=?A:=6;B??>
@ATNG8:01193:03782
GATGGTAGCTCTGCTCTGACTCTCGTACTCATTCGTTTCGGAAGAGACAGGTACGTTAATAGTTAATAGCGTACTTCTTTTTCTTGCTTTCGTGGTATTCTTGCTAGTTACACTAGCCATCCTTACTGCGCTTCGATTGTGTGCGTACTGCTGCAATATTGTTAACGTGAGTCTTGTAAAACCTTCTTTTTACGTTTACTCTCGTGTTAAAAATCTGAATTCTTCTAGAGTTCCTGATCTTCTGGCTGCGCTGATATGCGCTACCATCGAATGAGGTTAGTCT
+
59<><BCCCAABA@@BBBCFCCCDDBCCDCCB?ADDD>CC?B?BBBCECC?@ECDD?C?CCCC?CABCCBCDCCC?@@>>>0@B?CCCC>CCBC@CCC?CD9::AECC@CCCCCCCC@CBC?C?CCBBBBBD?CCCC?CBBBBBBBCCCBB@AAC@CBB@BC?B?BCCCBBCCF@BBBBB7B<A?ABBBB0BBABB=BDDCCECCCB?BEEE5CBBBC@D@CC@CCDBC@@=@@CCBCBA>AAB>B:::CCCBCCCCCCCBBBB>BBBCC@CABC?C@BFABA
@ATNG8:01194:03784
GATGGTAGTATCTGCACACTCTGTCCAGAAGATCAGGAACTCTAGAAGAATTCAGATTTTTAACACGAGAGTAAACGTAAAAAGAAGGTTTTACAAGACTCACGTTAACAATATTGCAGCAGTACGCACACAATCGAAGCGCAGTAAGGATGGCTAGTGTAACTAGCAAGAATACCACGAAAGCAAGAAAAAGAAGTACGCTATTAACTATTAACGTACCTGTCTCTTCCGAAACGAATGAGTACTATATCTATGTGTGCGCTACCATCGAATGAGGTTAGTCT
+
55:=9>DCCBAABDDFBBBJDBBBE@CCC@BBBBBB>B>BCCAAAC@AA>A?AA??AEDC3C?CCCCCBBBA@@9@>?@@A@,?A<B<ACC<CCE@CCBBDGCCC>B?BC@CCC?CCBBBCCCCCCCCCBBC@CCCD?BBBBBBBB>C?C??>?CCDCCCA?AAABCB@CD?AAA999@@@8???<@BCDC3CD?B??:ABA@@:>:>@@@;?;?BCCC@BBABBAB?B@CDD=CCCAAAABBBBAAABCCBAAA@@?@666==<6=?:9::=ACC@B?BB:::
@ATNG8:01195:03796
GATTAGTGTGTCTCTGAGAGTAGTACTCATTCGTTTCGGAAGAGACAGGTACGTTAATAGTTAATAGCGTACTTCTTTTTCTTGCTTTCGTGGTATTCTTGCTAGTTACACTAGCCATCCTTACTGCGCTTCGATTGTGTGCGTACTGCTGCAATATTGTTAACGTGAGTCTTGTAATACCTTCTTTTTACGTTTACTCTCGTGTTAAAAATCTGAATTCTTCTAGAGTTCCTGATCTTCTGGTAGAGCGTGCATATATCTACCATCGAATGAGGTTAGTCT
+
BBB?BDDDCCBCABBCCCCCCCCCCCCC??>?@@D>BB?B@BBBCCCC?CCCCC@C@CCCC?C?CEDCBBCCD@CCCCB3CB>A@@@;@CCC?CBA?AF:;;BCCDACCCCCCBB@BCC@C@DCCCBBBC?DCCB>BABBBBCBCCCCDCBBA@CCC@CC?B>AACCCCCCC@BBB@BBD@E@DDDDD3DDBBB>BDFEDDBBBC@DCDC5AAA@@=@?BB?A@BBBBC?B?CCCCCC=@?B@BBCBDDDCBCBCCBBBCCCC?CAA??=?BAB?B?CCBBB
@ATNG8:01199:03786
GATGGTAGTATCTGTCTACGAGGCCAGAAGATCAGGAACTCTAGACGAATTCAGATTTTTAACACGAGAGTAAACGTAAAAAGAAGGTTTTACAAGACTCACGTTAACAATATTGCAGCAGTACGCACACAATCGAAGCGCAGTAAGGATGGCTAGTGTAACTAGCAAGAATACCACGAAAGCAAGAAAAAGAAGTACGCTATTAACTATTAACGTACCTGTCTCTTCCGAAACGAATGAGTACTACTCTCAGAGACACACTACCATCGAATGAGGTTAGTCT
+
:;AD9BCBBC?A@CCCCCCCCBAC?CBD?CCDCBA?A?AAAAAAABBB@BAGCCDBEEE3C@CCCCCBAAABA;99;;;;;*9?9@=BDE;DCC@CBCDECGCC?C?CC@CCC?BACBBBDDDEECCBBBC?CBBB>????CD@@<A?BAA>BCCCCCCC?AAACBB?BB?888288<=;3?@@:@AAAB3BC@C??:B@@BD;?;?@@@<@<@ACCC@CBAAACB?B@BBB=BDD?BAACBBBACCCCAAAA@A@CA?>CAAA<?A:::<ABBA?B@CCCBB
@ATNG8:01200:03783
GATGGTAGTGTGTCTCTGAGAGTAGTACTCATTCGTTTCGGAAGAGACAGGTACGTTAATAGTTAATAGCGTACTTCTTTTTCTTGCTTTCGTGGTATTCTTGCTAGTTACACTAGCCATCCTTACTGCGCTTCGATTGTGTGCGTACTGCTGCAATATTGTTAACGTGAGTCTTGTAAAACCTTCTTTTTACGTTTACTCTCGTGTTAAAAATCTGAATTCTTCTAGAGTTCCTGATCTTCTGGACAGAGTGTGCAGATACTACCATCGAATGAGGTTAGTCT
+
;<<=@CCBCBCBBBDCCCCBBBBBBBBBCBBA?ABBC?CC@C@CCCDCCA@A@@00,0;=>>B9:99B@BC<;6DACCC>>*5505<==4@A;:8:BB=CC?ABBCBC@CCCCCCCE?BBC@C@CCCBBB@@=@@BB?CAAABBBBCCCGEGG@A>@AA@BD@C?AABBBABBB@BBCDD;C@C?@ABBA,AAABB8;;CBBCIBBB5;;;;*;@?@B>B>BD@BBBA@@D@D@CCCCCC:;;B@DDEGIABACCBBDD;;;ABB?;;;DLACCCC?C@CEBAA
@ATNG8:01202:03769
GATGGTAGTCTCAGATAGTCTATAGTACTCATTCGTTTCGGAAAGAGACAGGTACGTTAATAGTTAATAGCGTACTTCTTTTTCTTGCTTTCGTGGTATTCTTGCTAGTTACACTAGCCATCCTTACTGCGCTTCGATTGTGTGCGTACTGCTGCAATATTGTTAACGTGAGTCTTGTAAAACCTTCTTTTTACGTTTACTCTCGTGTTAAAAATCTGAATTCTTCTAGAGTTCCTGATCTTCTGGAGATATCATCAGCGAGCTACCATCGAATGAGGTTAGTCT
+
4944.4:9@CCBBCCCHCCCBCC@A@C999AA:?;;;0;A=@C=CCDBBBB?BA@@A:@<@?@@=B<A@BBABCCC=@@BBC2BC?AACDDA8:67;9:;9=9999:99:;@=@@@AD@CCD@C@CCCDAA@D@CCCB?BBCBCCBBA:9:@@@BC@CBA?AA>A=A@@A@@ADFABBCDF<D?D>;;<;<*;AABE9;;D;;;CC@>;>@B@0>000@<@9@@?ABBCBBB?C@B@?@AA>@?C@CBBBABDCCCCCEFBCBBDB>A;;;A?BFHEAF@ICCAA
@ATNG8:01203:03752
GATGGTAGCATCATGCATATCTCACCAGAAGATCAGGAACTCTAGAAGAATTCAGATTTTTAACACGAGAGTAATCGTAAAAAGAAGGTTTTACAAGACTCACGTTAACAATATTGCAGCAGTACGCACACAATCGAAGCGCAGTAAGGATGGCTAGTGTAACTAGCAAGAATACCACGAAAGCAAGAAAAAAGAAGTACGCTATTAACTATTAACGTACCTGTCTCTTCCGAAACGAATGAGTACCTCTCAGACGCTCGTCCTACCATCGAATGAGGTTAGTCT
+
///<:AAACCCCABA=CGBBBDCCB?B;;7;A@@AB=A?BBBBAAC???=@>BABBDEDD2B?BCBBBBBD9999BBBBEFD39:59=A@A6A??:997AA?>>?2:4:=9>AA;AAB:@ABCLCBBCCDCC@CBCC@BBBBCD@@<@>B;;6;BB@BCCB?BAAAAB?BC@CBE5:9??>8?9:3::9:::%:>9>947>>A?969<@=>><@;==BAA=AA@@@BC5;7;@@8>::2:=;>?@A>ABBB>?@BBBABBAA>ABB>>>@AA:>=88185;ABBA
@ATNG8:01204:03751
GATGGTAGAGAGAGCTCTCTCATCGTACTCATTCGTTTCGGAAGAGACAGGTACGTTAATAGTTAATAGCGTACTTCTTTTCTTGCTTTCGTGGTATTCTTGCTAGTTACACTAGCCATCCTTACTGCGCTTCGATTGTGTGCGTACTGCTGCAATATTGTTAACGTGAGTCTTGTAAAACCTTCTTTTTACGTTTACTCTCGTGTTAAAAAATCTGAATTCTTCTAGAGTTCCTGATCTTTCTGGGCTGCGCTGGATATGCGCTACCATCGAATGAGGTTAGTCT
+
BCCC@CCBCC@@ABBABACCEDBBB@?A@B@A;A;:;0;@<@<BBBCC@@>@BBBB>A=@A>?=?>AACB???99,9:38&3<5=;<>8?A@?<??B?BB?9899BB>BBBAA>AA<?>>:=:=DC<<;;;8=?>>;>?@@;;;A>??AAAA;:7:::<BB7;7;;;???@BB:==BBB2?1808===>/>?===5===;;;A=;;5;=>=>';888=394:<8<>><9//*/069;@888-/99919//-77--+-62,,,,,922-39=6616;;<7<7<?>>>
@ATNG8:01205:03775
GATGGTAGCACACGAGATCTCATCGTACTCATTCGTTTCGGAATAGACAGGTACGTTAATAGTTAATAGCGTACTTCTTTTTCTTGCTTTCGTGGTATTCTTGCTAGTTACACTAGCCATCCTTACTGCGCTTCGATTGTGTGCGTACTGCTGCAATATTGTTAACGTGAGTCTTGTAAAACCTTCTTTTTACGTTTACTCTCGTGTTAAAAATCTGAATTCTTCTAGAGTTCCTGATCTTCTGGCGCTCTGTCACGTCTGCTACCATCGAATGAGGTTAGTCT
+
55<=9=BBCC@@@A@@AAIFHCCDBB=?>>@B>A<;<05;6;7=;<ACDD@DFCBA8;6;AAB@B@CCDCCCBAB9BCBCB1BA<@>>818>?A<A??;@A=@ABBBB?BAA@BBBB>A?A<A=AAA>;;;>=EF@@<???A>>>===AAA:99:6:===@@<@;A>>?CDBBB:==>?>2>:=9<<;;;+;=;<=7=?@@CAA>><39::;+;=>>>=C<@?=AB@@@@@<A<@@???A=@@@;99:9??@@AAAAAA??@???<>>>@@<>>@@<@<ACBBA
@ATNG8:01165:03823
GATGGTAGAGAGAGCTCTCTCATCGTACTCATTCGTTTCGGAAGAGACAGGTACGTTAATAGTTAATAGCGTACTTCTTTTTCTTGCTTTCGTGGTATTCTTGCTAGTTACACTAGCCATCCTTACTGCGCTTCGATTGTGTGCGTACTGCTGCAATATTGTTAACGTGAGTCTTGTAAAACCTTCTTTTTACGTTTACTCTCGTGTTAAAAATCTGAATTCTTCTAGAGTTCCTGATCTTCTGGGTGCGCTACAGTCTCTCACCATCGAATGAGGTTAGTCT
+
AACA:B=BCCBBBBB;99>ACCCBBCBBBCCCABCDD>BB?C@B?A@ABB?BCCCC@B@@AAD@D?A??ABBBBC>AAAAA2AA?CBCB>BB@?9<9929=9<873;;6BBBBB???<;:;<B<BAA?=>=A<AA@@688=<>?@@???BC>>>@<;;;=>><><AAAA@@@@?;@AACC5A<A899997)8=7775:@@@@A@<===AAAA/A:::A;A<AA=AAA=>==<?;>A??<;4889;4///=88=AAA?>??@A@B<>;;;@;:;;@<@<@@AAA
@ATNG8:01171:03832
GATGGTAGTGTCATATGAGAGTGTGTACTCATTCGTTTCGGAAGAGACAGGTACGTTAATAGTTAATAGCGTACTTCTTTTTCTTGCTTTCGTGGTATTCTTGCTAGTTACACTAGCCATCCTTACTGCGCTTCGATTGTGTGCGTACTGCTGCAATATTGTTAACGTGAGTCTTGTAAAACCTTCTTTTTACGTTTACTCTCGTGTTAAAAATCTGAATTCTTCTAGAGTTCCTGATCTTCTGGTATGACTAGTGTACTACTACCATCGAATGAGGTTAGTCT
+
?@@?@BCBBBBA;;;<<@BBCAB@CB;;;CBB@CDDD>BB?C@CBBBBFC@CCBBC@C?BCCC@D@CBBCB@<<@;@DDDD1BB@BCEE?DABB@CBF@CFACCCBBBACCCCCCHC@DCCAC@CCCCAAAB>BDCD@BCCDCCCBBBBBB@@@A<@@B?BC@C?BBCCCCCBB=@ABAA7A<@=@@@@@0@BBCC=CCDCCDCCIC=A@@@,;;;BB?BACD?BBDDC;;:;?BBCJCC@CBB@CCCFCCCCCCBBBBAAACBC?BCBBB?;;;C?B?CCCFD
@ATNG8:01173:03820
GATGGTAGCGCACACATAGTTACAGTACTCATTCGTTTCGGAAGAGACAGGTACGTTAATAGTTAATTGCGTACTTCTTTTTCTTGCTTTCGTGGTATTCTTGCTAGTTACACTAGCCATCCTTACTGCGCTTCGATTGTGTGCGTACTGCTGCAATATTGTTAACGTGAGTCTTGTAAAACCTTCTTTTTACGTTTACTCTCGTGTTAAAAATCTGAATTCTTCTAGAGTTCCTGATCTTCTGGTATGACTAGTGTACTACTACCATCGAATGAGGTTAGTCT
+
8>:505>BBCCCBBBAAABBACCDCCCCCC@@<@@@@;@C?C?BBCCBBBADCCCC?CADBA@@EAD9;;BBBCC@CCDDD3CCABBBD>BBADAECC@BB?BCCCCC@BBBBCCCC<A@C?B?CFDCB@BC@DCCC>A@BBCBCCCCBBB@@?D?BBA@CD@C>ABDCCBBBD@CCCCC:C>B9;;CCC5CCAAA<AACBBBBBBB?BDDE5CBBBDAD@BB@CCCDC@@>@?BBBCCB@BBC@CCCCCCBBBCBAADCCCCBB@BA@@A=?@@@=@?@AA??
@ATNG8:01177:03830
GATGGTAGGCGAGAGTGAGACGCAGTACTCATTCGTTTCGGAAGAGACAGGTACGTTAATAGTTAATAGCGTACTTCTTTTTCTTGCTTTCGTGGTATTCTTGCTAGTTACACTAGCCATCCTTACTGCGCTTCGATTGTGTGCGTACTGCTGCAATATTGTTAACGTGAGTCTTGTAAAACCTTCTTTTTACGTTTACTCTCGTGTTAAAATCTGAATTCTTCTAGAGTTCCTGATCTTCTGGCGCTCTGTCACGTCTGCTACCATCATGAGGTTAGTCT
+
55<>;<AC@C@A@BCDDBBBCA@;=;;;<<<A>BCCE>CC@C?A?BCCED?BAADC@C=?>AB7;7;;<:<==;;7;<<<<+==7==CC8@@BB<@?B?CC?BAAABB?>=?A<=??;?>><>>AAA@@>>><A7885;;?888:;9;=<AA?>>:8689==3:187A=>>==D:9:999-87<9:6666*6;<<@2///::::<<>1888)27877484=86=C=99::4949>96683///3888>=;66///99=;;;>AA=;:///77:4;4:BDDC
@ATNG8:01178:03813
GATGGTAGCACGAGTCACTCATATCCAGAAGATCAGGAACTCTAAGAAGAATTCAGATTTTTAACACGAGAGTAAACGTAAAAAGAAGGTTTTACAAGACTCACGTTAACAATATTGCAGCAGTACGCACACAATCGAAGCGCAGTAAGGATGCTAGTGTAACTAGCAAGAATACCACGAAGCAAGAAAAAGAAGTACGCTATTAACTATTAACGTACCTGTCTCTTCCGAAACGAATGAGTACTGCGTCTCACTCTCGCCTACCATCGAATGAGGTTAGTCT
+
55:<8:;>955:;99;;9;;<:;;?:>@@66/:<//,/588:00)/;5/-(-(////::::):+/433338889903344444$457<.55506<>:>CCB;;;<<5>:>?=>?;?AA955<;;;<<?>>????B::;?AA@BBAAA=B@B@@@A???7489<<<=;<7<@<A==48833.3886;<===+=A9>>>>>>>>=:>:=<@B<C<@;@@A>A:88???<A778?8<77/777773;73395499<995549=055<8<<<<<7=<<=:>:///9/
@ATNG8:01178:03831
GATGGTAGACATATCGTACTCTCTGTACTCATTCGTTTCGGAAGAGACAGGTACGTTAATAGTTAATAGCGTACTTCTTTTTCTTGCTTCGTGGTATTCTTGCTAGTTACACTAGCCATCCTTACTGCGCTTCGATTGTGTGCGTACTGCTGCAATATTGTTAACGTGAGTCTTGTAAAACCTTCTTTTTACGTTTACTCTCGTGTTAAAAATCTGAATTCTTCTAGAGTTCCTGATCTTCTGGGCAGACTCTCACACGCTACCATCGAATGACGGTTAGTCT
+
8<44.445<==C?@@@BBBCAABBA@BBBBCB@CBCA744.4.4=:9:@@=>??78,71788=8?<@>977<<33333;;;)33/8:91533339:989>9<>B>=>=?>>=====8==>:>386BAAAAB7;;@@:=>=>==>@>>?@A>;<>185969;7;=BB???@@8867BCDD6A1818::::*:===B:A;;:>>==:919:::+:AABB;><>A;>>=>>>@=B=AA??>>7;;@>2:66///866:;98///33-36332055222,2,36777
@ATNG8:01187:03834
GATGGTAGCACGACACGACGATGTGTACTCATTCGTTTCGGAAGAGACAGGTACGTTAATAGTTAATAGCGTACTTCTTTTTTCTTGCTTTCGTGGTATTCTTGCTAGTTACACTAGCCATCCTTACTGCGCTTCGATTGTGTGCGTACTGCTGCAATATTGTTAACGTGAGTCTTGTAAAACCTTCTTTTTACGTTTACTCTCGTGTTAAAAATCTGAATTCTTCTAGAGTTCCTGATCTTCTGGACGACGCGCACTGACACTACCATCGAATGAGGTTAGTCT
+
8;;@7<@AA@A;56><>>>0////>EBBBFAA9@;;;09@;@>BBCCEBB@CBBBB@D@BAAC@B@AAAA@@A:91777778%;@;A>:;5;0.-(---(/:48///::6:BBBCB??<@>>;><?????@??<???@<@>>>@@>>=>ABA=>>?;===:>>6<8<@@A>>>??8=<>>=/<48178787(8<<>>7>>>888?;;;=BBCB/@;;;D=B<??<@A>>====D<@?>====@@@<AA???@@@<<<<<=<<9://*/::<929:76179====@
@ATNG8:01188:03830
GATGGTAGTGATACAGATCAGACACCAGAAGATCAGGAACTCTAGAAGAATTCAGATTTTTAACACGAGAGTAAACGTAAAAAGAAGGTTTTACAAGACTCACGTTAACAATATTACAGCAGTACGCACACAATCGAAGCGCAGTAAGGATGGCTAGTGTAACTAGCAAGAATACCACGAAAGCAAGAAAAAGAAGTACGCTATTAACTATTAACGTACCTGTCTCTTCCGAAACGAATGAGTACGTGACGTGTCTCCTACCATCGAATGAGGTTAGTCT
+
77898?AAABCDCCCCCGCBACCBB@BCC>A@@@A@8@?A@A:::>6;??D@A@?:8737$8,733::9;>:9:,:3;4444$4:39.555&5<<69;;<<=>6:;9?CC?CCEACBA@ACCCFFEGCCBBC@BCAB@CACCCDAA>B?BAA>BBBBBBBC?AABCCD?CC@>>?;?BBBB=A??<?CCCC3A@=?:99BBBBC=D;>>?@<?;?ABBB?BCCBBCB?C@CCC>CCC=@?HFDC??>BBBBBB>>>B?BBB?BB?@?<@@>><>;@B:77
@ATNG8:01189:03806
GATGGTAGTGCGTGAGAGAGAGACCCAGAAGATCAGGAACTCTAGAAGAATTCAGATTTTTAACACGAGAGTAAACGTAAAAAGAAGGTTTTACAAGACTCACGTAACAATATTGCAGCAGTACGCACACAATCGAAGCGCAGTAAGGATGGCTAGTGTAACTAGCAAGAATACCACGAAAGCAAGAAAAAAGAAGTACGCTATTAACTATTAACGTACCTGTCTCTTCCGAAACGAATGAGTACGAGAGAGCACACGTGTCTACCATCGAATGAGGTTAGTCT
+
<AA@8<?A;96=555;;;;BBC;;9)599.59@CCD@C?BBC@@>>7559=9<<@@====+B?BBB??>DDBBA9==;;<;<*;?=?;???7>B@>ACABBBA0006==28;=256<<<==BCCCCCBCBB=AA;;6;AB>AA??;@=A<<7;BAABADH@CB@??@???=?@?8==999,7;;9889999%9989;87;6;;A/5/26992<39;BBB?BCBBDBB>A=9:9.8<<8777<;;;<?AAA@?==<>?>=:?889;7;;=8:4;;;;8;4:?999
@ATNG8:01191:03810
GATGGTAGTGTGTCTCTGAGAGTAGTACTCATTCTTTCGGAAGAGACAGGTACGTTAATAGTTAATAGCGTACTTCTTTTTCTTGCTTTCGTGGTATTCTTGCTAGTTACACTAGCCATCCTTACTGCGCTTCGATTGTTTGCGTACTGCTGCAATATTGTTAACGTGAGTCTTGTAAAACCTTCTTTTTACGTTTACTCTCGTGTTAAAAATCTGAATTCTTCTAGAGTTCCTGATCTTCTGGATAGCGACGCGATATACTACCATCGAATGAGGTTAGTCT
+
ABAB>BCCABBBBBBBBCCBBBBBBCCCCDBB?BBB=BC@D@CAA?A??=AAAAA>A>BBBA>A>AAAAAAABB?BBCCC3AA?B>>A7>BBB>BBB<@@:==ACCA<AAA<<<AA;A@@8<8=?>>>>>>9>>>>:=<>7>888=@@@@A???;>>A=??;?<>?==@@AAA:>>ACA5A:>9>>AAA.A>>>>5<;;;;;CC??:>@>@/@>==A<A<@@<@>@?AAA;A;C=====9=@A;AA<>>>>8:8@@>>AAAAAA=?9::A=676@>E=@???>
@ATNG8:01193:03801
GATGGTAGTATATCGCGTCGCTATCCAGAAGATCAGGAACTCTAGAAGAATTCAGATTTTTAACACGAGAGTAAACGTAAAAAGAAGGTTTTACAAGACTCACGTTAACAATATTGCAGCAGTACGCACACAATCGAAGCGCAGTAAGGATGGCTAGTGTAACTAGCAAGAATACCACGAAAGCAAGAAAAAGAATTACGCTATTAACTATTAACGTACCTGTCTCTTCCGAAACGAATGAGTACGAGAGAGCACACGTGTCTACCATCGAATGAGGTTAGTCT
+
55<>;CBCBCCCCCBCCCCICCCCC@DBB<A@AB:;9;?CCCBBBD@DE?C@A@@@@?@@1@?CBDAAABGBBA<??=@@@@0@B?D@CFD:CCD@AAACCCAA@>@?BB@CBB?BCCCBBBICDCDCBBCB@A@@C?BBBAAAAA?A@C@@>@DBCBADCABAAABA@CC?A@A=@?BBA;@?=9>=<<<,=@3818<>=?@B;>;>BDB;?;??BDC?BBBAAAF@C@CCB>BBB@BBBBAAAAABBB>>>BCBBBBB?????=;;;AA=B@@@<A<>B:99
@ATNG8:01205:03824
GATGGTAGCGCACACATAGATACAGTACTCATTCGTTTCGGAAGAGACAGGTACGTTAATAGTTAATAGCGTACTTCTTTTTCTTGCTTTCGTGGTATTCTTGCTAGTTACACTAGCCATCCTTACTGCGCTTCGATTGTGTGCGTACTGCTGCAATATTGTTAACGTGAGTCTTGTAAAACCTTCTTTTTACGTTTACTCTCGTGTTAAAAATCTGAATTCTTCTAGAGTTCCTGATCTTCTGGAGATACACATGATACTCTACCATCGAATGAGGTTAGTCT
+
AAA=@CCCBCCBBAAAAA;>=996;==>>CCB@ABBE?DD@C@CCCGGCCFDDBCB@C@BBBC>@?@CBBCCCEE?BDCCC3CD=@@DC>ABBB>BBC?BB=;;BCDEAECCCCDCB?BBB@D@FCCCCCCC@CBCC?CAAADCCCDCCCCAAAB?CBB@BB@B?BBBBBBCFD?A@@@?7>=@=ABAAB2ACBBC>BBDCCCCCCC@BCBB5B@@BC@DACC?CBCCCBB?B@BCCCCD>@?C@CCFDCCCCCCCBBBBACCCC?C???B@ABBC@EABCABB
@ATNG8:01207:03823
GATGGTAGTATCTGCACACTCTGTCCAGAAGATCAGGACTCTAGAAGAATTCAGATTTTTAACACGAGAGTAAACGTAAAAAGAAGGTTTTACAAGACTCACGTTAACAATATTGCAGCAGTACGCACACAATCGAAGCGCAGTAAGGATGGCTAGTGTAACTAGCAAGAATACCACGAAAGCAAGAAAAAAGAAGTTACGCTATTAACTATTAACGTACCTGTCTCTTCCGAAACGAATGAGTACACATCGTCGTGTCGTGCTACCATCGAATGAGGTTAGTCT
+
55696;;@DB@A@??BBBBBA<<BB8@BC;99BDAA?@9;:555>9;;7;73338;<<<,<5;;7373=99<=6;;>:===*;;7;:BDD;DCDACCBBACBAA=A<::6;BA<@@AAABBBCDDCCBBAA=A@@?<@@AAAEDE>@?@00-0@@@AADC?A??????BB?BBA;?>877)3771377788%8=98949>AAB@@;@8>>BB;><>>BBB?ACCAAAC@C>ABC>B9958@@@BBCAAACDABBCBC@AA9999AB?B999A=@BBB?B?BBCCC
@ATNG8:01213:03830
GATGGTAGCGCACACATAGATACAGTACTCATTCGTTTCGGAAGAGACAGGTAACGTTAATATGTTAATAGCGTAACTTCTTTTTCTTTGCTTTCGTGGTATTCTTGCTAGTTACACTAGCCATCCTTACTGCGCTTCGATTGTGTGCGTACTGCTGCAATATTGTTAACGTGAGTCTTGTAAAAACCTTCTTTTTACGTTTACTCTCGTGTTAAAAATCTGAATTCTTCTAGAGTTCCTGATCTTCTGGATAGCGACGCGATATACTACCATCGAATGAGGTTAGTCT
+
<@@=@CCEDCBBCCCBCBCDDCBBBBCAB;:<2:?==04:49299;9<<:5//)/772768445:.5.5999965.5<.55555$5<=4<<=?6==::37/-(--(--9:9;8=655;<<B?BCB>B799<<<@BC?BAAA=@B@??@AABCDB@BA@@<:;9?B=>C;?>@999@?>:=44444$46?066?@@+<<@>>5=594:555555;;;;(555594;7>>76/////;7<7=<=<<<7;;C@@AAA?@@ACCBCIEBBBDDD@BBCDDA;;;B=A=ABA;;
@ATNG8:01215:03234
GATGGTAGCGCACACATAGATACAGTACTCATTCGTTTCGGAAGAGACAGGTACGTTAATAGTTAATAGCGTACTTCTTTTCTTGTCTTTCGTGGTATTCTTGCTAGTTACACTAGCCATCCTTACTGCGCTTCGATTGTGTGCGTACTGCTGCAATATTGTTAACGTGAGTCTTGTAAAACCTTCTTTTTACGTTTACTCTCGTGTTAAAAATCTGAATTCTTCTAGAGTTCCTGATCTTCTGGAGATATCATCAGCGAGCTACCATCGAATGAGGTTAGTCT
+
::;<@BFCDCCCEAAABBBBBBBABA;44:>?;@BBC=BB@B=??A;;@?6===00,/7999C8;8;BBBCC@@@49444&4838>==>755;A?A@@=9:48=9?@B@CCCCBABD@BBB?B>BCEB@BAA=ABBA@BBBAAABBB@A@@@ABB?;;;>AA<@<@A@@;;;AD@BAA@B,0+0,00000*00???6?;;::9999@8@BBB0>5996159>B=BBB;;;C@C@CCCCCC?@AD>BBBBBAAABBBBCBAAAABC?BBBBC;<;CBADAEDBBB
@ATNG8:01219:03220
GATGGTAGTATCTGCACACTCTGTCCAGAAGATCAGGAACTCTAGAAGAATTCAGATTTTTAACACGAGAGTAAACGTAAAAAGAAGGTTTTACAAGACTCACTTAACAATATTGCAGCAGTACGCACACAATCGAAGCGCAGTAAGGATGGCTAGTGTAACTAGCAAGAATACCACGAAAGCAAGAAAAAGAAGTACGCTATTAACTATTAACGTACCTGTCTCTTCCGAAACGAATGAGTACACATCGTCGTGTCGTGCTACCATCGAATGAGGTTAGTCT
+
:@A=<BBDCCCCCCCCBBBDDCCBB@CCC@BB@@@A>B?BBDCBBB?AA>A@CCBBBBBB3B?ADDCCABBBBC8@?;;;;;*;C>B5;;;.;ACACDCBBBBB>B@CB@CBB@CCCBBCCCCBA???BBA>@@BD?BAABBBBC?B?AAA?BABBBBBB>BCCBCB@BA????=A=>8=68<<8;;;;;'77.3AA>B?BBB<@;??>A<A;>>>@@<A===@@@<@<@@@9?BD@CBBBAAABBBCBBBBBBCCCCBBBB??<?BA@B@BBBB?C?BAAAA
@ATNG8:01221:03206
GATGGTAGCGCACACATAGATACAGTACTCATTCGTTTCGGAAGAGACAGGTACGTTAATAGTTAATAGACGTACTTCTTTTTCCTTGCTTTCGTGGTATTCTTGCTAGTTACACTAGCCATCCTTACTGCGCTTCGATTGTGTGCGTACTGCTGCAATATTGTTAACGTGAGTCTTGTAAACCTTCTTTTTACGTTTACTCTCGTGTTAAAAATCTGAATTCTTCTAGAGTTCCTGATCTCTGGACGCGCGCACTGACACTACCATCGAATGAGGTTAGTCT
+
77//)//4999;;;;>><<<<;>>;<:<<>@>::>=@,45.5.55555<<9566==8<:656<7;5:=554966--(-5555$-(-057<>455655;;>:>?;666<<>169>996;<8<99.425595556<7<;;;.5/;//////<<<:9///3///)/7383;444;45557;444)549455555$4;;;;4<<556;<<<<:=??@+666>?9>6;;7;<:==66257<<<666>>>5;;;666>;;9;;;666<<<:<<<<?@BB@C@D@CCCA@
@ATNG8:01223:03204
GATGGTAGCACACGAGATCTCATCGTACTATTCGTTTCGGAAGAGACAGGTACGTTAATAGTTAATAGCGTACTTCTTTTTCTTGCTTTCGTGGTATTCTTGCTAGTTACACTAGCCATCCTTACTGCGCTTCGATTGTGTGCGTACTGCTGCAATATTGTTAACGTGAGCCTTGTAAAACCTTCTTTTTACGTTTACTCTCGTGTTAAAAATCTGAATTCTTCTAGAGTTCCTGATCTTCTGGTGTCGTCTATCATGTACTACCATCGAATGAGGTTAGTCT
+
@@BB=?;AC@@B;;6;;DCABAC@==BC;6;8BBBC>DCAF@?===@?C?BBCCC@C?BCBB>B=A@@?CCC=B?BBDCC2AA98333(3;:<096<8@A65;@@?@<???@BBBB@BBB?C@BBBA?>>A>@A=>:>>?B?>>;<;AA@788?:888:==9=;>B@@@?@=B<???@@3@<>:>BDDF/@@@@A8@BBBB==///16777)67:;=8=:>A<@?BC???:=:=>D>;:76;;7///;<<99=AABBCB@????<??@AA=>==A6;6;;B>>
@ATNG8:01225:03218
GATGGTAGGCGACATACATACGCGCCAGAAGATCAGGAACTCTAGAAGAATTCAGATTTTTAACACGAGAGTAAACGTAAAAAGAAGGTTTTACAAGACTCACGTTAACAATATTGCAGCAGTACGCACACAATCGAAGCGCAGTAAGGATGGCTAGTGTAACTAGCAAGAATACCACGAAAGCAAGAAAAAAGAAGTACGCTATTAACTATTAACGTACCTGTCTCTTCCGAAACGAATGAGTACAGAGAGTACGATATGTCTACCATCGAATGAGGTTAGTCT
+
;:@;7?=B?C;96DDGCCCBB@AAFFDDEAGCCBBD=@=@@@?@BB@CC5:18=955599':;ABCBB@B9:;@8@;;;CCC5CCAC=BBB9BBD?B;;;ACC;;6;=@@;@AC789??@BBBDDCBBCBBB@BCCC>BACCCCAA>CACCD?CBBBCAAA?CCCBBB@BB?BBB?AA@@@8@==9999999%0><@000@@C>=<A=A>@@7;7;>BCEACCCBBBD@D?@@@;@AD>ABBBBBBBCC@??BBBBBBBB@>>CBA?B;:;>:;;;=;?;@@@>>
@ATNG8:01225:03228
GATGGTAGTGATACAGATCAGACACCAGAAGATCAGGAACTCTAGAAGAATTCAGATTTTTAACACGAAGAGTAAAACGTAAAAAGAAGGTTTTACAAGACTCACGTTAACAATATTGCAGCAGTACGCACACAATCGAAGCGCAGTAAGGATGGCTAGTGTAACTAGCAAGAATACCACGAAAGCAAGAAAAAGAAGTACGCTATTAACTATTAACGTACCTGTCTCTTCCGAAACGAATGAGTACAGAGAGTACGATATGTCTACCATCGAATGAGGTTAGTCT
+
:<<=?BBBB;66>?BCBCFDCGB@@:9;5044;@;:04589<CCBB@@@=@?::78::::+:599966066/////&//-6888'//)/2799.;=<8<<00/77//)/57729<>255;???@ACCCCCCBBB?A;<;=@@@@A@??;@;@;;49A@@@CED?AAA99:>AA?AA@>BBBBA7<;;5;<<<=.<@>BAB>>===A=A<;;;A<A<88<JD@DDBCBAA;=:>?@9?BC@BBBC@?@BBBBCBACAAACAABBB@;;7;====5///=7=9=666;
@ATNG8:01228:03221
GATGGTAGGACGGAGCGTCTGAGAGGTACTCATTCGTTTCGGAAGAGACAGGTACGTTAATAGTTAATAGCGTACTTCTTTTTCTTGCTTTCGTGGTATTCTTGCTAGTTACACTAGCCATCCTTACTGCGCTTCGATTGTGTGCGTACTGCTGCAATATTGTTAACGTGAGTCTTGTAAAACCTTCTTTTTACGTTTACTCTCGTGTTAAAAATCTGAATTCTTCTAGAGTTCCTGATCTTCTGGGCAGACTCTCACACGCCTACCATCGAATGAGGTTAGTCT
+
5<5506:85:::,////4:<955==5:;;;=<<:==<>5;;7:5:=556==?BCABA?B=@ADD@G@CBB>@CCCG@BBA@A,;;59499,:::@6;;;9=>6;;666>:>>==<<;>:=CC?C>BBCBA;;;?B;;;?CB@@;::@??@?@A???9<<<=>>5;05556?=>>>155555&5494;===>+6/<AA*000?@A@A@@<ADC?+;999@=B?BB?CBBBC?@;@<@@?AAA=@ABB<BBA@@;;:;;;:0..*.--(-6::>8555:593:9;;;
@ATNG8:01237:03217
GATGGTAGTCTCAGATAGTCTATAGTACTCATTCGTTTCGGAAGAGACAGGTACGTTAATAGTTAATAGCGTACTTCTTTTTCTTGCTTTCGTGGTATTCTTGCTAGTTACACTAGCCATCCTTACTGCGCTTCGATTGTGTGCGTACTGCTGCAATATTGTTAACGTGAGTCTTGTAAAACCTTCTTTTTACGTTTACTCTCGTGTTAAAAATCTGAATTCTTCTAGAGTTCCTGATCTTCTGGGTGTATCAGCGAGTATCTACCATCGAATGAGGTTAGTCT
+
8779:<<AA@ADCJDBBB;:9@B@BBB@@B;;6;@@D?CD@DACDCCCCC@CDDDC@C@BBBB?B@BBBCBBBBB9;;;;;);=:<<?@9@:@;9@@@BCC;;;BCCCACCCCDCDD@@AC@C@CCCC@@@C@CCBB?CABABAAABBB@@@A@@<@AB=@@;@:?@A@@AEAA>BCBBC9B>B><<<<;*;ABBL>CCCCCCBA@@=@@@@0ABCBC?B=@B@CCCCCCB@C?BCBCAA@B@CC;;;;;@BDEBB;;;BBBBCC@CCFCC@<;;;4:8=?B@A
@ATNG8:01238:03225
GATGGTAGTGTCAGTGCGCGTCGTCCAGAAGATCAGGAACTCTAGAAGAATTCAGATTTTTAACACGAGAGTAAACGTAAAAAGAAGGTTTTACAAGACTCACGTTAACAATATTGCAGCAGTACGCACACAATCGAAGCGCAGTAAGGATGGCTAGTGTAACTAGCAAGAATACCACGAAAGCAAGAAAAAAGAAGTACGCTATTAACTATTAACGTACCTGTCTCTTCCGAAACGAATGAGTACACATCGTCGTGTCGTGCTACCATCGAATGAGGTTAGTCT
+
DCB>@CBBBCDBBCCGCCCCCCDDC?BCCDCBBBBB=@6<;BABCE@BC?B?CCCCCCDD3B>BBBBBBBBBB@8>>;;;;;*;;5;@KKJ9CIIAIAAAACB;;:;@CC?CCC?BAAACEHECCCCCC::;@CBBB@BAAACCBB?B?B@@=@CBBBBCC@BBBBBB?BB?BBB<??A@@8?=?;>=====&6717///<===><@=@ADD<A===BCCAECC@?AC>A<???:?BB@BBBBBAACAACAAAABBCDCC????BB>BBBBA@::9B?A<AAB??
@ATNG8:01240:03248
GATGGTAGGCGTGTGAGAGTCTGCCCAGAAGATCAGGAACTCTAGAAGAATTCAGATTTTTAACACGAGAGTAAACGTAAAAAGAAGGTTTTACAAGACTCACGTTAACAATATTGCAGCAGTACGCACACAATCGAAGCGCAGTAAGGATGGCTAGTGTAACTAGCAAGAATACCACGAAAGCAAGAAAAAGAAGTACGCTATTAACTATTAACGTACCTGTCTCTTCCGAAACGAATGAGTACGAGAGTCAGAGCAGAGCTACCATCGAATGAGGTTAGTCT
+
<;;<@BCB@CCCCBBBCDDABB;;:)555.;?@B;:5;>BAABBCB>@?5<2;=<====;'0*0;89?@BBBBC9A@ACEFE3??;?<@@@299@<@988<?@==8=5::3;<<188=<=>@>>>AAA>>>A<A>=>;><;99;;:5;;??CAC@@@@@==:=@AABB?>>;?AB=A>@AB;?::4:::::*::5;=?@988<=8=8=;;;5;5;;;;;<@@@?>>@5;58//)/00*0..:-//55557888:99>>?779=7807<==>=BA==5:5;>;;;
@ATNG8:01241:03219
GATGGTAGTGATACAGATCAGACACCAGAAGATCAAACTCTAGAAGAATTCAGATTTTTAACACGAGAGTAAACGTAAAAAGAAGGTTTTACAAGACTCACGTTAACAATATTGCAGCAGTACGCACACAATCGAAGCGCAGTAAAGGATGGCTAGTGTAACTAGCAAGAATACCACGAAAGCAAGAAAAAGAAGTACGACTATTAACTATTAACGTACCTGTCTCTTCCCGAAACGAATGAGTAACTATGTAGAGCTCTATACTAATCGAATGAGGTTAGTCT
+
CCBB?BCBBBBBCCCDCCCFCCDCC@CCC@CBCAAA=ADDBBBA?BD@B?AABBBBCB3B@BCB@BBBBBBB=BBB@???0==:==??@0//;4989<=>==>=@=AA<><95;;=<=@AAAA@@@><=A:::;@=;;:?=====4=6==C:99///=<=7=;;;AD:>>;?>=8==;=<4=8818ADDD/;;7;?>>:;;@@B;;5;///7>9;888;=??@?>>>188-7=>4:;;:;;:@?=:?888:==@=???;;;A>>>B=;;;>:988?;@:>>?AA
@ATNG8:01241:03231
GATGGTAGCAGACGTGACAGAGCGCCAGAAGATCAGGAACTCTAGAAGAATTCAGATTTTTAAACACGAGAGTAAACGTAAAAAAGAAGGTTTTACAAGACTCACGTTAACAATATTGCAGCAGTACGCACACAATCGAAGCGCAGTAAGGATGGCTAGTGTAACTAGCAAGAATACCACGAAAGCAAGAATAAGAAGTACGCTATTAACTATTAACGTACCTGTCTCTTCCGAAACGAATGAGTACCTCTCAGACGCTCGTCCTACCATCGAATGAGGTTAGTCT
+
:<<?><<C>>=B966==@@@BBBCB?BBD?BBCBBB?C?BBB::8A?A@>@=99887989'33(399;==@<88<337:999::$99996=>>2@A;7<B;AABA;;79;@>:?CA7::AAABBCC;;;CCBBB>BB;;8:AA@A???;A@B;;6;BCAAACC?CCCBCB??@>?BDABBB@@8;;=6..)--(-8/57<<=?C@?=@@@>>>;?999;CC@@A?AAAC=A49::/9??398A?>?@<??BBB@;;;>>BA@@;;;;=;;;;;:==;;7;=AC???
@ATNG8:01242:03241
GATCATGATAGACGACACCAGAAGATCAGGAACTCTAGAAGAATTCAGATTTTTAACACGAGATTAAACGTAAAAAGAAGGTTTTACAAGACTCACGTTAACAATATTGCAGCAGTACGCACACAATCGAAGCGCAGTAAGGATGGCTAGTGTAACTAGCAAGAATACCACGAAAGCAAGAAAAAGAAGTACGCTATTAACTATTAACGTACCTGTCTCTTCCCGAAAACGAATGAGTAACCTCTCAGACGCTCGTCCTACCATCGAATGAGGTTAGTCT
+
?A5:6;;>>?>BB;99CC@CBD@CBCB;;:;?BCCBBBC?AD@CAAA@CCCCC3C?BBA@BBCC>AA;?>;<===,==9?;@@A495>186@@>>>=><>;??=B??6;:@?@@>>>>>>=BBBB:>>@C<>=>>??;:7::>:95:==<AC>>:>A>>@D?AA6<;A8>>@AA8A5506@AAA/:95::::B@???:=9===@<@::888;<?>>>><<188)7888(89925/57..(.05333999:77722.9.3//)/58896AA=>7:5:=<;8
@ATNG8:01243:03222
GATGGTAGTGTGTCTCTGAGAGTAGTACTCATTCGTTTCGGAAGAGACAGGTACGTTAATAGTTAATAGCGTACTTCTTTTTCTTGCTTTCGTGGTATTCTTGCTAGTTACACTAGCCATCCTTACTGCGCTTCGATTGTGTGCGTACTGCTGCAATACTGTTAACGTGAGTCTTGTAAAACCTTCTTTTTACGTTTACTCTCGTTTTAAAAATCTGAATTCTTCTAGAGTTCCTGATCTTCTGGTCTACTACACTGTACTCTACCATCGAATGAGGTTAGTCT
+
;;:<<@>BBA;;5@@@AA@AB@@@DDBCBCBB?BBBB<AC<@>BBBCCCC@CBB::8;=AECDAC@CCCCCAABC?BBBBB0;;79ACE?CCCE@CGCACB=;;CCBBACCHCDCBB>AAA=A?CCCCECCD@DCCC<AACBDCDDBBBBBBBBA?BCCCBB?B@CBBBBBBCC=A9:::-;=A9@@BBB2BCCCC>CCCBBBBBBB7BBBB5DCCDC@C@CC@99:FCCC?C?BBFCCB@BBC@CCCCCCCCBBBCCDDAAACFABA@@@:>???=><AAAA@
@ATNG8:01243:03228
GATGGTAGTCTCAGATAGTCTATAGTACTCATTCGTTTCGGAAGAGACAGGTACGTTAATAGTTAATAGCGTACTTCTTTTTCTTGCTTTCGTGGTATTCTTGCTAGTTACACTAGCCATCCTTACTGCGCTTCGATTGTGTGCGTACTGCTGCAATATTGTTAACGTGAGTCTTGTAAAACCTTCTTTTTACGTTTACTCTCGTGTTAAAAATCTGAATTCTTCTAGAGTTCCTGATCTTCTGGTCTACTACACTGTACTCTACCATCGAATGAGGTTAGTCT
+
@@?;;>@ECCCCCCBBCI;<;CCB@AAA0//969=CB>BD@D@CCCCBBD@EBBBB@BABAAC?B>BCAA@@>=?4::::;':9438>>5?:<>8>>>8<B::;ABAB@BCKHCCCE@BBC?C@GFBBBA@B?BCDC?CBCBC@@@@@AAABBCC@CCB?BB=@6;:A;;;GEIBCCBBB7A>B=;<<<<*;ACCD?IBBCCABA@A=BAAB0A@@AB@C?DD@CCBBBCD@C?BCBCCC>@?DBDBA@BCCCBBBCCCC;;;CC@BBBBC@@@@C@C?BBBAA
@ATNG8:01247:03201
GATGGTAGGCACTGCGCACACATCCCAGAAGATCAGGAACTCTAGAAGAATTCAGATTTTTAACACGAGAGTAAACGTAAAAAGAAGGTTTTACAAGACTCACGTTAACAATATTGCAGCAGTACGCACACAATCGAAGCGCAGTAAGGATGGCTAGTGTAACTATCAAGAATACCACGAAAAGCAAGAAAAAGAAGTACGCTATTAACTATTAACGTACCTGTCTCTTCCGAAACGAATGAGTACACACTCTCATATGACACTACCATCGAATGAGGTTAGTCT
+
AB@=@BAB?B@?@CBBABAABBBBB>BBC?BCBBBB@BAECFAABC@CC@C@BBBBBBBB2B?BCDBBBBBBB@8?>:;;;;*5B=B<DFF;GBB@ABCCABB@?;@?AA>ACC?CBBBCCCCCCDBBAAAC@CCBB?BABB????4;7;CC@BBACCCBB?BBBBBC@CA;>>=*000000*009;88888(5:6;225>>=9><?5>=>><?<>?BBB?BB?@@CC?A?BBA<BBC@DEEBBBBBBBBB??AAAA@BBBCBBAA>AABAB?BBBB?B@BBBBB
@ATNG8:01247:03203
GATGGTAGTCTCAGATAGTCTATAGTACTCATTCGTTTCGGAAGAGACAGGTACGTTAATAGTTAATAGCGTACTTCTTTTTCTTGCTTTCGTGGTATTCTTGCTAGTTACACTAGCCATCCTTACTGCGCTTCGATTGTGTGCGTACTGCTGCAATATTGTTAACGTGAGTCTTGTAAAACCTTCTTTTTACGTTTACTCTCGTGTTAAAAATCTGAATTCTTCTAGAGTTCCTGATCTTCTGGAGATACACATGATACTCTACCATCGAATGAGGTTAGTCT
+
B;;6<B=CBBBBBCBABB;;:BC@@ABBBCBB@@@@D>CCACACCCDCCC?@@CBB?B?ABAB?B?BBCCCBBAB>@@@?@,;:387BB;;8:A:BBCACD;;;BDBC?AAB@BCCCADCC?B@CCBCBBBC@DDCC>CBDCCCC000><000@A=A<<;@B>B;@>@;:9CBB?BAA@A7A=A><<;;;*;BBBB>CBACCBCCEC@CFDD5BCCBD?B>BB=A@DA@AA@C@@A?BBB?BAC@CBBBBCDBCBCBBBCCCB9999AAAC?CCCC@C@BCAA@
@ATNG8:01248:03224
GATGGTAGGTGCACATGAGTTTATCCAGAAGATCAGGAACTCTAGAAGAATTCAGATTTTTAACACGAGAGTAAACGTAAAAAGAAGGTTTTACAAGACTCACGTTAACAATATTGCAGCAGTACGCACACAATCGAAGCGCAGTAAGGATGGCTAGTGTAACTAGCAAGAATACCACGAAAGCAAGAAAAAGAAGTACGCTATTAACTATTAACGTACCTGTCTCTTCCGAAACGAATGAGTACAGAGAGTACGATATGTCTACATCGAATGAGGTTAGTCT
+
<;8:7;=>9=BBCCDCCBA@@=@DC@CCC@DCCBBB@B?CBBCABA?AC?C@BBA=>===.==BCBBB@BBBBB=AAABBBA0AB?B?BCC<CCGADCCCCCC@?>A@CC@CCC?BBBBBCCCCECCDBBBD@CCA@>ABBBA@AB>C?BBC@BCDCAAAC?CCCAAA?CC?D@B>@A99929>>;9:::9(9=9?888??ABB:=:=GBB=A;>>BCF@CBBBBBA?A?:::8:BA?BCBBBDBBBCBBBABBBCCCCA>???AA?@@A=>>>@<>;??>>>
@ATNG8:01250:03200
GATGGTAGGCGACATACATACGCGCCAGAAGATCAGGAACTCTAGAAGAATTCAGATTTTTAACACGAGAGTAACCGTAAAAAGAAGGTTTTACAAGACTCACGTTAACAATATTGCAGCAGTACGCACACAATCGAAGCGCAGTAAGGATGGCTAGTGTAACTAGCAAGAATACCACGAAAGCAAGAAAAAAGAAGTACGCTATTAACTATTAACGTACCTGTCTCTTCCGAAACGAATGAGTACGATGAGAGAGCTCTCTCTACCATCGAATGAGGTTAGTCT
+
DBB>@CCC@C9;;CGFDCCC@?@@@=ABFAFEDDCC?C?BBCCCBA?AD?B@B@A>@@@@0@@CDCCBCDFDD@B<@9::::*;@=B?CCC;CCCABBBCCCC:98;@BB?BBB=@?BBBCBBCCCCCBBBD@DBBB@BBBBAA@B?CAD@@?@ECCBCCC@BBBAAA?CD@BAB>@?==;3???=@@@@@@(>@=@000FFBAA;A;?@CB;@;??BCD@ECCBBCC<?<;;;0;@@=??@CEBBBC@AAAACCCCC@<<AA??A<A<=<D=>>>@:<4<@@??
@ATNG8:01250:03216
GATGGTAGCGCGACGAGCGTAGACCCAGAAGATCAGGAACTCTAGAAGAATTCAGATTTTTAACACGAGAGTAAACGTAAAAAGAAGGTTTTACAAGACTCACGTTAACAATATTGCAGCAGTACGCACACAATCGAAGCGCAGTAAGGATGGCTAGTGTAACTAGCAAGAATACCACGAAAGCAAGAAAAAAGAAGTACGCTATTAACTATTAACGTACCTGTCTCTTCCGAAACGAATGAGTACCTCTCAGACGCTCGTCCTACCATCGAATGAGGTTAGTCT
+
ACCC;A<BAB@@>@A@9;6<@B@@@49;;=A?<;;;;>;>BBBA??>?@>B=ABABBCDF2A>BBBB???A@@@;9:;BAAA1@A=@:BCD9CCC@DCBBCCB::6;=@?<BBA?BB@?AFFICCCCCBBBD?C@994;@>>AA::7;@CAA?BCEEGBBB@???BBB?BB=99:3:0000*000*0/////%/6/775677>:97;=A>@@6;4:<A;;6:@?@@AC?C@BCB=A??;?@AAAAB?BCBBBAA===@@AAA<AAA=A>>>><@@??<?=ABBBB
@ATNG8:01253:03231
GATGGTAGTGTCAGTGCGCGTCGTCCAGAAGATCAGGAACCTAGAAGAATTCAGATTTTAACACGAGAGTAAACGTAAAAAGAAGGTTTTAACAAGACTCACGTTAACAATATTGCAGCAGTACGCACACAATCGAAGCGCAGTAAGGATGGCTAGTGTAACTAGCAAGAATACCACGAAAGCAAGAAAAAGAAGTACGAACTATTAACTATTAACGTACCTGTCTCTTCCGAAACGAATGAGTAACGTGTGACGTACGTGAGCTACCATCGAATGAGGTTAGTCT
+
>AA>@B@?@BBAB@;@ABBBA<;CC?:;;?A@@BBB=B5;5;@@A>BC5;.9==9999-78<?CCCBBBBB@8=>:9:::(9?;?2:99(8,3949<85:555529177.75;188;;;BAB@@>>>====9===>8;:;;===><><?AB??::;;@AA<????>?;?A<>AA5:8=BD6;;>:88888(8818=><8818:::4779///7=7<>=77/69:8:9:.5.27=.7>?497<@;;688725299>=>77799<<A@@<@;;;<6;=77188<====
@ATNG8:01257:03223
GATGGTAGTATCTGTCTACGAGAGCCAGAAGATCAGGAACTCTAGAAGAATTCAGATTTTTAACACGAGAGTAAACGTAAAAAGAAGGTTTTACAAGACTCACGTTAACAATATTGCAGCAGTACGCACACAATCGAAGCGCAGTAAGGATGGCTAGTGTAACTAGCAAGAATACCACGAAAGCAAGAAAAAGAAGTACGCTATTAACTATTAACGTACCTGTCTCTTCCGAAACGAATGAGTACTACTCTCAGAGACACACTACCATCGAATGAGGTTAGTCT
+
;;AA9@BCDABBBECCFCCBBCBBB@CCB@BC@??@6:5:CC@@?C?BB?C@BBBBBABB3B@BBBBBBBBBBB=>>@A@A@0BB@BAFEC9CCFBCAAACCBCB@C@BC@ACD@BA@ABCDDEDDDD@@BB@DBBB?BBBBBB@@>A@BCC@CCCCCBBB?BBBAAA?CC@BBB>AAABB<????@@@@@2AA=B;::@@ACB<><>?@?<@<@?BCC@CBBBBCA?A>???9@@A=BCCBBBBCBBBCBBBBBBB???AAB@@<?>>=A;>BBB>A?BA@AA
@ATNG8:01257:03229
GATGGTAGTGTGTCTCTGAGAGTAGTACTCATTCGTTTCGGAAGAGACAGGTACGTTAATAGTTAATAGCGTACTTCTTTTTCTTGCTTTCGTGGTATTCTTGCTAGTTACACTAGCCATCCTTACTGCGCTTCGATTGTGTGCGTACTGCTGCAATATTGTTAACGTGAGTCTTGTAAAACCTTCTTTTTACGTTTACTCTCGTGTTAAAAATCTGAATTCTTCTAGAGTTCCTGATCTTCTGGTCTACTACACTGTACTCTACCATCGAATGAGGTTAGTCT
+
8:8:5;<<<<;;;><<@@?999??@CCBCCAB?ABBD@AA?B@DBCBCCB@CBCBC?C@CCBA=A?ACBBCCCCD@CCCCC5BB@ABBF?DDCC@CCDACF:;=CCBCACABBAA@A;;;J@E@BCBCDCCB?BBAA=AAECCBBBBB@AABCCD>A@C?BB?B?AACCDEDCE?@@DEF;C?C@BJEJD2CDDFE:;;CBBBCBAC@EDGD5BBBAA?A@DE@CBBCCCC@B?@@ADCC?BAB>BCB;;;A@@@@CBFCBBCBB<AA@@@>;<;D>A>ADB;;
@ATNG8:01257:03236
GATGGTAGTCTCAGATAGTCTATAGTACTCATTCTTTCGGAAGAGACAGGTACGTTAATAGTTAATAGCGTACTTCTTTTTCTTGCTTTCGTGGTATTCTTGCTAGTTACTCTAGCCATCCTTACTGCGCTTCGATTGTGTGCGTACTTCTGCAATATTGTTAACGTGAGTCTTGTAAAACCTTCTTTTTACGTTTACTCTCGTGTTAAAAATCTGAATTCTTCTAGAGTTCCTGATCTTTCTGGACGCGCGCAACTGACACTACCATCGAATGAGGTTAGTCT
+
9:>=9<ACBBBCCDCCCCCBBCCCBCDBCBAA?@AE>BB?C?BCCBBBC@CCBBB>B?BCCC<?=?BB?ACA@@;97737$3=4A>;;7700/09//*3<6;;AB>?<=ABBK@@@<@@@<A=A@@>>>?@=A@@@9>=>>>>?<<::5:6:;<+//60656@9>8<;899661577;;,<2:4:?ABB/=====1;:==@A@@@A8::9:+:///>171;>;>AA@?;;5:4:<=>;;;1;;;5;@@>><;//*/;99-//5564?@A@@:889<5<9?@::;
@ATNG8:01257:03248
GATGGTAGCGCACACATAGATACAGTACTCATTCGTTTCGGAAGAGACAGGTACGTTAATAGTTAATAGCGTACTTCTTTTTCTTGCTTTCGTGGTATTCTTGCTAGTTACACTAGCCATCCTTACTGCGCTTCGATTGTGTGCGTACTGCTGCAATATTGTTAACGTGAGTCTTGTAAAACCTTCTTTTTACGTTTATTCTCGTGTTAAAAATCTGATTCTTCTAGAGTTCCTGATCTTCTGAGATACACATGATACTCTACCATCGAATGAGGTTAGTCT
+
<?=<<?;?AADB;9:ABB@?@BBCCC;;;BBC@BBGE>CC;:99?;<@BA?@=BBBADACBBC?D@CCBCBBB@@=;;;;;);?;=;B>6A===:=>>>@B:;;CBCC@GBBBCCCE@BBB@B@CCCCCCCD@CCCD?BCCCCCCCCBCCB9::B?BAB@BC?C>AA@@@BB@@=@@@@@9@?CACCDEH5A@BBC6;;=ACDCCCE?CDDD3DCBBBC?BB?BBBBCBB?B?B??ABB@A@ACBBBBB@A@BBCAAABBCAA>???@B=9;;C@C?BCBBC
@ATNG8:01258:03235
GATGGTAGTACATGATAGACGACACCAGAATCAGAACTCTAGAAGAATTCAGATTTTTAACACGAGAGTAAACGTAAAAAAGAAGGTTTTACAAGACTCACGTTAACAATATTGCAGCAGTACGCACACAATCGAAGCGCAGTAAGGATGGCTAGTGTAACTAGCAAGAATACCACGAAAAGCAAGAATAAGAAGTACGCTATTAACTATTAACGTACCTGTCTCTTCCGAAACGAATGAGTACGATGAGATCTCGTGTGCTACCATCGAATGAGGTTAGTCT
+
;==>@BBABCCD@@@BBCCC:;;BB?A@B65;A;;69BBBCDD?BB@C@CCA99999):=@@CBBBABBBD;<<;;;;;;%;;554999*5@>:@C>DBCB;:8<@CD>@@D?CBBBBCCCCCCCCBBA@;@A::7;CAA@A::7;?BBDADCABBBCB@AAABAA?BB?99929=9999+9<>;=?;:A<AA787<99:@:969;A@>><?=??A::68@?888>8;6000*//0)0:::@@@989ABAADA????=6///<<,//@@@:>AAA=A?BCBCB
@ATNG8:01261:03232
GATTAGTATAGAGCTCTACATAGTACTCATTCGTTTCGGAAGAGACAGGTACGTTAATAGTTAATAGCGTACTTCTTTTTCTTGCTTTCGTGGTATTCTTGCTAGTTACACTAGCCATCCTTACTGCGCTTCGATTGTGTGCGTACTGCTGCAATATTGTTAACGTGAGTCTTGTAAAACCTTCTTTTTACGTTTTACTCTCGTGTAAAAATCTGAATTCTTCTAGAGTTCCTGATCTTCTGGATATGAGTGACTCGTGCTACCATCGAATGAGGGTTAGTCTT
+
@BB@DCCDCCBBCCDCBBCCBBBBBBBC@@=@AAA=CB?BHCAAACCG@BBBAA>A?CBBB@B?ABABBBBBE?BBAAA2BB@BACD;BC@A>ACC?AA<???B@>;>>AAA??@<???<@=B>>>>??=7====-//=7;;>>BBAAAA@@@=888=??8=:>@>==A=;;59<<<>3<:A988888(9>////)/99///66-/----$--..549455059:88885:5:9555959:=6==:::///66<9==B;;;A=9=====177///(-,377/-*
@ATNG8:01263:03211
GATGGTAGTGTGTCTCTGAGAGTAGTACTCATCGTTTCGGAAGAGACAGGTACGTTTAATAGTTAATAGCGTACTTCTTTTTCTTTGCTTTCGTGGTATTCTTGCTAGTTACACTAGCCATCCTTACTGCGCTTCGATTGTGTGCGTACTGCTGCAATATTGTTAACGTGAGTCTTGTAAAAACCTTCTTTTTACGTTTACTCTCGTGTTAAAAATCTGAATTCTTCTAGAGTTCCTGATCTTCTGAGATATCATCAGCGAGCTACCATCGAATGAGGTTAGTCT
+
:://+/:<=B=A<==@B;:;9:>=@@?>=<00//00(/>>D@BBBCCCC?BBB:;;.;=A@BC@C@ICBAA00/;599:::*::<5;<<@8?CA<8<6615=7;699CF@;;:BBAAA6:9@=@>AAAAABCC=@@@A:??@999::?>>>>?>@A?BCB>AA@D:;:@BBCBBB>A99999'929499DDF1BBBCC49:@>@@??9949999(55455499=?<9:99944.97><<???0//;=ECDC@@@CDDDCBB@@@;;5;?@@A=@A@B@D=A@A00
@ATNG8:01214:03281
GATGGTAGCACGAGTCACTCATATCCAGAAGATCAGGAACTCTAGAAGAATTCAGATTTTTAACACGAGAGTAAACGTAAAAAGAAGGTTTTACAAGACTCACGTTAACAATATTGCAGCAGTACGCACACAATCGAAGCGCAGTAAGGATGGCTAGTGTAACTAGCAAGAATACCACGAAAAGCAAGAAAGAAGAAGTACGCTATTAACTATTAACGTACCTGTCTCTTCCGAAAACGAAATGAGTACGAGAGTCAGAGCAGACACATCGAATGAGGTTAGTCT
+
><<;9=<?A@>>>;>B<A;;AAAAA;@99259:@@B>C@BBCDDCE@CC@C?AAAA@AAA2AACBBABBBBCCC>BBBBBBB5AB@B<AAA9BBBICCECBCCED?B?BC@@@@>AA?@ABCCGECFCCBAA>@;;;5;@=@BB::8;>B@@=@BABBBBD?BBA::9=@>98878>=8787*7881978)8A<AB==:::<;@@@:>;;;?:9D@959@@;@5559:<4<43333&3333(3<<=;<;>;>777<BCABB@797887@A@@;@AAA<?:=BBB;
@ATNG8:01215:03260
GATGGTAGCTATACGTATATCTATGTACTCATTCGTTTCGGAAGAGACAGGTACGTTAATAGTTAATAGCGTACTTCTTTTTCTTGCTTTCGTGGTATTCTTGCTAGTTACACTAGCCATCCTTACTGCGCTTCGATTGTGTGCGTACTGCTGCAATATTGTTAACGTGAGTCTTGTAAAACCTTCTTTTTACGTTTTACTCTCGTGTTAAAAATCTGAATTCTTCTAGAGTTCCTGATCTTCTGGACGCGCGCACTGACACTACCATCGAATGAGTTAGTCT
+
777:989=<CD99;CBBCCCCCDCCC;9:??B4:6DD=AA=A=AA@ABCE@BBC@@<@9;8BB?C?@@@@=733:68?>??+BD@?=<=6<;;?274:>BB?BAA?9:49@@@A>;;7;ED<@<====;9:=:>?>>;>@@@??>>>?;;;;7661///7>@6:6>@:88><99578999*/(/053555'5:5522&255552....(....$.9:885>9>>9>=:88//+.48:8==?7::@<@@@@A<966///65.228>6=<9;<6///55597654
@ATNG8:01220:03258
GATGGTAGTGATACAGATCAGACACAGAAGATCAGGAACTCTAGAAGAATTCAGATTTTTAACACGAGAGTAAACGTAAAAAGAAGGTTTTACAAGACTCACGTTAACAATATTGCAGCAGTACGCACACAATCGAAGCGCAGTAAGGATGGCTAGTGTAACTAGCAAGAATACCACGAAAGCAAGAAAAAGAAGTACGCTATTAACTATTAACGTACCTGTCTCTTCCGAAACGAATGAGTACTGCGTCTCACTCTCGCCTACCATCGTAATGAGGTTAGTCT
+
;::;=D?CCC6659955555///////97;ACBBC?B@BBBA?AB?BB>B@CCBBBCCC+C>BBBBCBABBDC9>@<;;<;*;@>C<@@@7@BB?BBBADDCBB@B@BC@CBB?BBBBCBCCCCCCCDBBB?CDCC?ABCCBBAC?C<B?@>@CCCCCCB>AACCCC?AC?CBC?BBBBB>B??;?@@@@2@B?B666@AAAC7?:?AA@=@=@ABBB@AAAA@@@<?<?CB>BCC=??CECCBA@??@A@@@@??@ACBADAA<8::.--)-88;8<5::://
@ATNG8:01221:03253
GATGGTAGACACGTGTGCTCTCTCGTACTCATTCGTTTCGGAAGAGACAGGTACGTTAATAGTTAATAGCGTACTTCTTTTTCTTGCTTTCGTGGTATTTCTTGCTAGTTACACTAGCCATCCTTACTGCGCTTCGATTGTGTGCGTACTGCTGCAATATTGTTAACGTGAGTCTTGTAAAACCTTCTTTTTACGTTTACTCTCGTGTTAAAAATCTGAATTCTTCTAGAGTTCCTGATCTTCTGGATATCATCAGCGAGCTACCATCGAATGAGGTTAGTCT
+
>@@=?CCBABA@A;BA??<A@??ABB;:9BCC?CBCC=@@=A>@AAACDB>@@CAB>B>ABAA=A=>>BDF?>88488;=<+::>B??@56>@@8=900)0=)/0//:;6;<@>A@??<=>>=A=ABBD=>=?<?>?>376??@>>>>>@@A;;;A8888<@@=A;@@@B??@BB<?@???/>7;3::>=>/>>>AA:A@???@AAA@<<<;<,=///@7=7?@<@>>>>>>=A<AACE;:7:==<ABDAAA>>=>>>:;:B@A<>>>>>:==AA<A<AA?;:
@ATNG8:01226:03263
GATGGTAGTGTCATATGAGAGTGTGTACTCATTCGTTTCGGAAGAGACAGGTACGTTAATAGTTAATAGCGTACTTCTTTTTCTTGCTTTCGTGGTATTCTTGCTAGTTACACTAGCCATCCTTACTGCGCTTCGATTGTGTGCTTACCGCTGCAATATTGTTAACGTGAGTCTTGTAAAACCTTCTTTTTACGTTTACTCTCGTGTTAAAAATCTGAATTCTTCTAGAGTTCCTGATCTTCTGGTATGACTAGTGTACTACTACCATCGAATGAGGTTAGTCT
+
::;<>CBCBCCBBABBCBCBEFDCBBBBAC@@>ABBB=CE@B@BCDBBCC@CFDDD@C?ABBB@C@DBB@BBCCC?@@@@@2@C?A@??<?BCCADBB?BD>BADDDD=AACCCCCD?BBC@D?DCBCBBAA@CDA@>@CCBBBC>@A=ABBBBA?B@A?BE@DACCCBBCBBC@CCDED:B@B?;;:;:*;BBCC>BBCCCCDCCC@CDED5BBBCC@C@CC@CCCCC@@=@?BBBCEC@AAB?AAABBBBBBBBBBCCA@A@@=@@@@A>;;;B@C@DCAAA
@ATNG8:01226:03299
GATGGTAGCATCATGCATATCTCACCAGAAGATCAGGAACTCTAGAAGAATTCAGATTTTTAACACGAGAGTAAACGTAAAAAAGAAAGGTTTTACAAGACTCACGTTAACAATATTGCAGCAGTACGCACACAATCGAAGCGCAGTAAGGATGGCTAGTGTAACTAGCAAGAGTACCACGAAAGCAAGAAAAAGAAGTACGCTATTAACTATTAACGTACCTGTCTCTTCCGAAACGAATGAGTACGAGAGTCAGAGCAGAGCTACCATCGAATGAGGTTAGTCT
+
BBCE?BAA<<A<<A@A;?;;;969C:?CM;:<BB<:05044:;<;<9BB@B>@B993737$3333333333777.77444444#444)49>?@2==>:>669AB@??<@?AA?;;57<;>:??A@CCCCCBCBB?B@@@>@;;;;;:@=B<@;;4:AAACCCC?ABA@?@;@>=>?=.77>>?.77>=?@@AA2>A>>9;==AAAA7;7:;>@18188;;?<?@:::@?=?8>>>7:?B>ABBBBBBBBEB??@BB??;@@000@;;6;B@@@=AB;;6:;>@@@>
@ATNG8:01229:03263
GATGGTAGTGTGTCTCTGAGAGTAGTACTCATTCGTTTCGGAAGAGACAGGTACGTTAATAGTTAATAGCGTACTTCTTTTTCTTGCTTTCGTGGTATTCTTGCTAGTTACACTAGCCATCCTTACTGCGCTTCGATTGTGTGCGTACTGCTGCAATATTGTTAACGTGAGTCTTGTAAAACCTTCTTTTTACGTTTACTCTCGTGTTAAAAATCTGAATTCTTCTAGAGTTCCTGATCTTCTGGACAGAGTGTGCAGATACTACCATCGAATGAGGTTAGTCT
+
@A@@=;<CCDBBBC@@AB@?@@BABBBBCBCB?BCBB>BC@C?BBCCBBB@CDC999;?BCDDAE@EECCCCCCB=CCDFF5AA?ACCD>CCCC@BBC@GC<;;BCCC?CBCCCCCC@A@D@C@CCCCCCBD?BBCC>AABADBBBBCCCBBBCE@B@@>@B@D@CABCDCCCCADBBBB;C@C?CCDDE5CCBBB=BBCBBBCBBB@BLGF5DA@BC@B?BD@CCCCCCB?A?AA@A@@<@@A@CCCCCCCCCCBBBDDCCBBB<@@@@@<?@AB?B?BGCAA
@ATNG8:01231:03276
GATGGTAGCTATACGTATATCTATGTACTCATTCGTTTCGGAAGAAGACAGGTACGTTAATTAGTTAATAGCGTACTTCTTTTTCTTAGCTTTCTGTGGTATTCTTGCTAGTTTACACTAGCCATCCTTACTGCGCTTCGATTGTGTGCGTACTGCTGCAATTATTGTTAACGTGAGTCTTGTAAAACCTTCTTTTTACGTTTAACTCTCGTGTTAAAAATCTTGAATTCTTCTAGAGTTCCTGATACTTCTGGATCTTGCGACGAGGATATCCTACCATGAATCG
+
C@@>?B=<55<<<<=<DFBCBAB@<@@:9B;;4;A@@5@=9=+0/)/:;/40444885:.4.34828-4389=888=7<@BBB3<A78;888.788;7,325.5757:::688'2555558:6:@D8<88/-----20667959:7;;=@:;6<<::---06(-/.582849;;//.955/359992=9=699=>>+::=<?3=5:<;?;<;==07888(8:6168(/)/53788;@>>;>9==@===?:;33-3----264443332767..).3626777-2,,
@ATNG8:01233:03273
GATGGTAGTGTCATATGAGAGTGTGTACTCATTCGTTTCGGAAGAGACAGGTACGTTAATAGTTAATAGCGTACTTCTTTTTCTTGCTTTCGTGGTATTCTTGCTAGTTACACTAGCCATCCTTACTGCGCTTCGATTGTGTGCGTACTGCTGCAATATTGTTAACGTGAGTCTTGTAAAACCTTCTTTTTACGTTTACTCTCGTGTTAAAAATCTGAATTCTTCTAGAGTTCCTGATCTTCTGGACGACGCGCACTGACACTACCATCGAATGAGGTTAGTCT
+
8=9905=CCCCCCECBCBDCAAADCCBBCCCC?BCDD<AB?C@CCCCCCE@CCCBB@CADCCB@B?BBBBBBBBC?BBDGD3A@=@ABC=BCCD@BBB?CC9<<BBBC@CCCCCCCC?BBC@C?DCDCAAAA<@CCC@BAAACBBBCCCCBBBAA@DCC?CC?B@BACCCCCCC?BBCDD;B=?9::9::*:B@@A=BBBABBBCCCADEFE5BAAAC@C@CB@BCCBCBE>A?ACCCCC?BAB@CD9;:CCBBBBBBBCCBCAA=@DCCC?:;:CACADDBBB
@ATNG8:01236:03262
GATGGTATCGCACACATAGATACAGTACTCATTCGTTTCGGAAGAGACAGGTACGTTAATAGTTAATAGCGTACTTCTTTTTCTTGCTTTCGTGGTATTCTTGCTAGTTACACTAGCCATCCTTACTGCGCTTCGATTGTGTGCGTACTGCTGCAATATTGTTAACGTGAGTCTTGTAAAACCTTCTTTTTACGTTTACTCTCGTGTTAAAAATCTGAATTCTTCTAGAGTTCCTGATCTTCTGGTCTACTACACTGTACTCTACCATCGAATGAGGTTAGTCT
+
:><=;C@A@BEDDCBCCCCCBBCBBBCBCC@?=?;:;0;B=B>CBCCC@D@CC@@B?C?CCCC<A>AECC??@CC<@?@?@0@A=@@DD?@@@C@ECC?CB9;;CCBB@DCCCBBBB?BBB?C@CECCCCCC?BBDD@FBAACCCCBDCBBBBB@=A:98:C@C?BCABBBA@AACDFCD;B@B:;;CCC3DFBBB>BCCCCCCGCDACCCC5BBBBC@C@BB>BBBCBCC@C@CCABBB?ABCADCBBBBCCCDBCCDDBBBBC?BB@@@;>>>@>@?CC@??
@ATNG8:01239:03264
GATGGTAGCGAGCGAGTGTGTAACCAGAAGATCAGGAACTCTAGAAGAATTCAGATTTTTAACACGAGAGTAACGTAAAAAAGAAGGTTTTACAAGACTCACGTTAACAATATTGCAGCAGTACGCACACAATCGAAGCGCAGTAAGGATGGCTAGTGTAACTAGCAAGAATACCACGAAAGCAAGAAAAAAGAAGTACGCTATTAACTATTAACGTACCTGTCTCTTCCGAAAACGAATGAGTACGATGAGAGAGCTCTCTCTACCATCGAATGAGGTTAGTCT
+
44::.//////999=@?;=BCA=B?:<549;::9909<?@A;;5@;@?=A=999??A@C2@=AA=>;=88..)--------#//)59?@@166>8<@<A@@@@B5;4;;4:>?:?@A?@@CAAABBC@;;;>C?=@;?:99CAAD?D?C;;6:B??@BBB?AAA???=@@<??=/89999*99929?CAAC)96.56569:ADD9A362223;3=>B@B?B998AA?6:60000)0//)/;;;<<:-----888699888?:::><;>88886@>=?=D;>BB?>
@ATNG8:01239:03297
GATGGTAGGCGACATACATACGCGCCAGAAGATCAGGAACTCTAGAAGAATTCAGATTTTTAACACGAGAGTAAACGTAAAAAGAAGGTTTTACAAGACTCACGTTAACAATATTGCAGCAGTACGCACACAATCGAAGCGCAGTAAGGATGGCTAGTGTAACTAGCAAGAATACCACGAAAGCATGAAAAAGAAGTACGCTATTAACTATTAACGTACCTGTCTCTTCCGAAACGAATGAGTACGATGAGAGAGCTCTCTCTACCATCGAATGAGGTTAGTCT
+
5989.4493444::<<;;;@=@=;;7;<<7;;9:55.5.449988;7;;7;8;=:;;@??,>49:@@B@BC@@@<99;@@@@,;;79=@GA2A@@8<0//77745057;=7<AB6::A>??BCCBCCCIHCC@B;;;?B;;;;9>><B>BBB?BBBA@@@B?CABAAA=AB=AAA299??=5?9:9>@?>@/?=4=733:8556,2+2533.3...///)/<:::<<7<5:>?8=7848>?@?BBABBA99:A@@@::9?;;;>:7;///5/5665(/(/::;8
@ATNG8:01240:03270
GATTAGTATAGAGCTCTACATAGTACTCATTCGTTTCGGAAGAGACAGGTACGTTAATAGTTAATAGCGTACTTCTTTTTCTTGCTTTCGTGGTATTCTTGCTAGTTACACTAGCCATCCTTACTGCGCTTCGATTGTGTGCCTACTGCTGCAATATTTGTTAACGTGAGTCTTGTAAAACCTTCTTTTTACGTTTACTCTCGTGTTAAAAATCTGAATTCTTCTAGAGTTCCTGATCTTCTGGCGCTCTGTCACGTCTGCTCCATCGAATGAGGTTAGTCT
+
CBD?BABBBDCCB@@?@BCCDCCECCCB@@=@A@@8@@>A>AAAAAAB@BBBBB?B<<>BB?B?BBBAAAA=B?BDDCC3AA=A===5>BBB?BA@=@@0000=//(.2679;79188818:><=///767=??A668@A::7;@ABBAB??>8:///)//)//66:99;855.25889-9496;AAAA.A><<;1966697==??;<<;9*5//.72728<6>>>?AAA:@;@>>89:-//643-/-76--/<<<=/////@9CA@@@7;;;;7=8====A
@ATNG8:01241:03295
GATGGTAGCTCACGTACGTCACACGTACTCATTCGTTTCGGAAGAGACAGGTACGTTAATAGTTAATAGCGTACTTCTTTTTCTTGCTTTCGTGGTATTCTTGCTAGTTACACTAGCCATCCTTACTGCGCTTCGATTGTGTGCGTACTGCTGCAATATTGTTAACGTGAGTCTTGTAAAACCTTCTTTTTACGTTTACTCTCGTGTTAAAAATCTGAATTCTTCTAGAGTTCCTGATCTTCTGGTATGACTAGTGTACTACTACCATCGAATGAGGTTAGTCT
+
@@@@9@BDBCDABBAA99=GCCCCBBBCBDCC?CBBB>BF@D@BBCCCCC?BCCCC>@>@CBB@B?CCBCCBBBF@B@?@?2>A>BBBC=AABD?B8898A=ABBBBB>?>CCCA??:?>>;>=A@@@;;;A<@@BA065><<<::;>>>A==>><>>D=BB<A<A???AAAAA:>>ADD5A;?;@AAAA/?A<>>166=567<:7717AAA/A>>>B<@<@@=???A@@@;@;@CBA>>:>?B=?@?A@@@@AAAAA?>>AAAA<A>>>>:==<<;A;?;==A
@ATNG8:01244:03269
GATGGTAGGCGTGTGAGAGTCTGCCCAGAAGATCAGAACTCTAGAAGAATTCAGATTTTTAACACGAGAGTAAACGTAAAAAGAAGGTTTTACAAGACTCACGTTAACAATATTTGCAGCAGTACGCACACAATCGAAGCGCAGTAAGGATGGCTAGTGTAACTAGCAAGAATACCACGAAAGCAAGAAAAAGAAGTACGCTATTAACTATTAACGTACCTGTCTCTTCCGAAACGAATGAGTACTATGTAGAGCTCTATACTAATCGAATGAGGTTAGTCT
+
?;;<;C>F@CBBAA@BEDDB@=><>3///)//-8..-(-55:8;;;>C>C?AAA???>?.??BBCCCBAAABB>CBBB@??1>?<@?BBB:B@@=AAA>;;;//-/5::9==BD8=>A>==>>AAAAA??>>9>>>>8;8:9<===:=<A=A?@==>>@AB<>>>@BC?CC@BBB597>AA7>>A<>====/7818=AA@@@@@;@=A>><49479::@;?@A>>>?<@7;<F::@@:0..;..-:9=@F;??BBBBBB?BAAA:>@>>;;;;;5<8=>?=<
@ATNG8:01246:03251
GATGGTAGTACATGATAGACGACACCAGAAGATCAGGAACTCTAGAAGAATTCAGATTTTTAACACGAGAGTAAACGTAAAAAGAAGGTTTTACAAGACTCACGTTAACAATATTGCAGCAGTACGCACACAATCGAAGCGCAGTAAGGATGGCTAGTGTAACTAGCAAGAATACCACGAAAGCAAGAAAAAAGAAGTACGCTATTAACTATTAACGTACCTGTCTCTTCCGAAACGAATGAGTACGATGAGATCTCGTGTGCTACCATCGAATGAGGTTAGTCT
+
;@@=ABBBCDBBBBBBBBBB:;;BB@BBC@CC=BBB?B?BCCCBBB@AA<?<?ABBCEED3E?BBCCCEDCCCC=AA@@@@@1@DAC@CCC;CCC?CBBBA@@00-0;@>=@AC?@AABDAAACCDB@@BBBABCCD>BACBCBBC?C=AA?<@C@@@CCC@BBBBA@;:94:@@:>??==5<<<99:::::%0=:00/0??DCA?B?A>?><A===BDD@CCCBABB@C?@@@;@BC?CBCBBCCAAABCCCCBBBB??<=;966.7>8884;@@@=?>DCBBB
@ATNG8:01250:03258
GATGGTAGTAGTACACTAGTCATACCAGAAGATCAGGAACTCTAGAAGAATTCAGATTTTTAACACGAGAGTAAACGTAAAAAAGAAGGTTTTACAAGACTCACGTTAACAATATTGCAGCAGTACGCACACAATCGAAGCGCAGTAAGTATGGCTAGTGTAACTAGCAAGAATACCACGAAAGCAAGAAAAAAGAAGTACGCTATTAACTATTAACGTACCTGTCTCTTCCGAAACGATGAGTACACACTCTCATATGACACTACCATCGAATGAGGTTAGTCT
+
BBAA?B6;6BBBBBCCCB;;6:99>49>93997</0)/4///566@:@>7;7665>BCBC3B=A@=00///666./3444444#5949.555&55<7==;;9://0*/)/:39/4.443359==<<;;;=:>>;>:447889:;::?===@?><??:9:@@A=AA@999?BB=@?<6734:929994857778%8:4::8==@@@@<@<?=>>1818=ABB?CC???DEAF000@8@00/:96777@?>>@A>77555?A@999//)/66895:<::6:4<:<>>
@ATNG8:01253:03288
GATGGTAGTATCTGCACACTCTGTCCAGAAGATCAGGAACTCTAGAAGAATTCAGATTTTTAACACGAGAGTAAACGTAAAAAGAAGGTTTTACAAGACTCACGTTAACAATATTGCAGCAGTACGCACACAATCGAATCGCAGTAAGGATGGCTAGTGTAACTAGCAAGAATACCACGAAAGCAAGAAAAAGAAGTACGCTATTAACTATTAACGTACCTGTCTCTTCCGAAACGAATGAGTACTACTCTCAGAGACACACTACCATCGAATGAGGTTAGTCT
+
::8:>ADBCCCBBCCBBCCAA@B00-/<<6:B@@;;7;7;;BAA@A=@?;@=::9=<<<<,;8<?B===>444=23399999$9=898>?@2CCEBCCDCBBBBA;?<@@=ACC@CCCABBCCCCCCCAAAC@BBBC?CCCBAABB?D@CBB@BCB@ABAA>ACC??@?AA>???<?CBAA:???;?ABBB3AA>B???BB>==5:5;>>?<@<@BDDD@BBBBBAA?B>AAF>BBC@BAAAABA@AABBBAAAABACDD???>B=A>=66//000*0*0<>>?
@ATNG8:01257:03253
GATGGTAGAGAGACTGTAGCGCACCCAGAAGATCAGGAACTCTAGAAGAATTCAGATTTTTAACACGAGAGTAAACGTAAAAAGAAGGTTTTACAAGACTCACGTTAACAATATTGCAGCAGTACTCACACAATCGAAGCGCAGTAAGGATGGCTAGTGTAACTAGCAAGAATACCACGAAAGCAAGAAAAAAGAAGTACGCTATTAACTATTAACGTACCTGTCTCTTCCGAAACGAATGAGTACGAGAGTCAGAGCAGAGCTACCATCGAATGAGGTTAGTCT
+
<<:;>ACCDBBBCC:==GHFCAA@C?CBB@BGCBBB@DADDC@@AB?BB?B@BBAAAEFF2A?BBDCCCCCBB@9<<:;;;;*9;49:DDD;ECGAHCCBBCC::6;=@?=ABC?CBBBBGFCCECCCCBBB@CCBB=@?BA@@@@<B@DCC@CCBBBBCB?ACCCCA?BB>@@A>@>;;;*000*0===>>(>?=B:89DB@@@=@;??AK:=:==AAB@BBAAABB?A?9992:@@?CABCCFCBBBBBBBCBBBB@@>==>==:>@@@@:=@??;?;?@@CA
@ATNG8:01257:03281
GATTAGCTCTGCTCTGACTCTCGTACTCATTCGTTTCGGAAGAGACAGGTACGTTAATAGTTAATAGCGTACTTCTTTTTCTTGCTTTCGTGGTATTCTTGCTAGTTACACTAGCCATCCTTACTGCGCTTCGATTGTGTGCGTACTGCTGCAATATTGTTAACGTGAGTCTTGTAAAACCTTCTTTTTACGTTTACTCTCGTGTTAAAAATCTGAATTCTTCTAGAGTTCCTGATCTTCTGGTGCGCTACAGTCTCTCTACCATCGAATGAGGTTAGTCT
+
:<>7?@B@=?@@@@@A@ACBDCCA@@CB@A;@;::59@=A?AAABBCC@BBCCB@B?B@;@?CAFCCCBA@@C?@@@AA0@B?CCFD>BBBH?BBB>BD9;;;;;CADBCCBBBB:<;B@C@BBCBBBBC@CCCC>ABCCCAAAB@@@A;;;CGCBB@EE>@=@ACCCCCBC@BBBBC;B=A>;;;<;*;CFFD:<;;;AA;;;;;@>>>,>999=8=:CC;BBBBBCD@C=AABBC@;@00-0@<<@ABA;;;@;;:@@CD=@@@@@>?>@?<??BCB;;
@ATNG8:01262:03275
GATAGTGTCATATGAGAGTGTGTACTCATTCGTTTCGGAAGAGACAGGTACGTTAATAGTTAATAGCGTACTTCTTTTTCTTGCTTTCGTGGTATTCTTGCTAGTTACACTAGCCATCCTTACTGCGCTTCGATTGTGTGCGTACTGCTGCAATATTGTTAACGTGAGTCTTGTAAAACCTTCTTTTTACGTTTACTCTCGTGTTAAAAATCTGAATTCTTCTAGAGTTCCTGATCTTCTGGATAGCGACGCGATATACTACCATCGAATGAGGTTAGTCT
+
ACCCBCBBBCBBBCECCCCBBBBBBDBBB?CBBA;AC@C?BBCDCBB?BCCCC@C@BBCC@D@CCCCBBBDD@CBCCC5CC@BBCD>DCCC?BCG@DD9;:ACBB@BCCCCCBC@CCC?C@CCBBBCBD@DDDD?BBCCCCCCCBBBCBBCB@C::;;B?C?AACCDDBBC?DBBBB:A=A=A@@@@0ABBCC=@@DCCCCCCC?CDFE5CBCCC?C@CC@BCCCDCC?B@CCCCCB@A@B@CCCCCCCCECCBCBCDCD??>?BABB?8:9C@C@ECABA
@ATNG8:01263:03266
GATGGTAGAGAGACTGTAGCGCACCCAGAAGATCAGGAACTCTAGAAGAATTCAGATTTTTAACACGAGAGTAAACGTAAAAAGAAGGTTTTACAAGACTCACGTTAACAATATTGCAGCAGTACGCACACAATCGAAGCGCTGTAAGGATGGCTAGTGTAACTAGCAAGAATACCACGAAAGCAAGAAAAAAGAAGTACGCTATTAACTATTAACGTACCTGTCTCTTCCGAAACGAATGAGTACGATGAGATCTCGTGTGCTACCATCGAATGAGGTTAGTCT
+
::89;AAAABCBCCBBBDBBBBBBB=;;:@DBABBA=A>;;:9:99?BA?B?9:8@@@@A.@?B??>??@?A@A9?=A@@BB1=D@@7@@@8ABC@EABB;;;;;7:;@C<ABD;:;BBCAAACCBBBBBAB?B@@@>AAABAAAC>B?BBB@BCCCCBBB?AAAAA>9>@=000:;;@BD>BBA?@@@AAD(671////8=@=>:><??>><>=A?CBC@CCCBBBBAC????9?@@?BBAABB9:9A@A?<9@@9::A888?==8>=>@@=@BBB=?<?CCBB
@ATNG8:01263:03271
GATGGTAGACATATCGTACTCTCTGTACTCATTCGTTTCGGAAGAGACAGGTACGTTAATAGTTAATAGCGTACTTCTTTTTCTTGCTTTCGTGGTATTCTTGCTAGTTACACTAGCCATCCTTACTGCGCTTCGATTGTGTGCGTACTGCTGCAATATTGTTAACGTGAGTCTTGTAAAACCTTCTTTTTACGTTTTACTCTCGTGTTAAAATCTGAATTCTTCTAGAGTTCCTGATCTTCTGGGTCTACGCTCGTCGCGCTACCATCGAATGAGTTTTAGTCT
+
CCDC@CCDDBBBBCCCCCFBBBFFDC@ACCBC?A??@9@B?B@BEECBBB?A@@??8>8>@AB@B8BCBBBAB=B>@@@@@29>7@888'2=>?9>?A=AD788>A?>:>=>A@@@@:>>@<@>AAAAA<<==AA>>8::AA>>=@A@?<<887<8:::5;=8=8=>B>=<@:;475656'57=666778(5:5655'55777595//(///&.6766262885:;::5553768>9;//-/;=;688>==<>??>>=>>?>>>=7<<@6616696666)36666
@ATNG8:01217:03300
GATGGTAGTGTCATATGAGAGTGTGTACTCATTCGTTTCGGAAGAGACAGGTACGTTAATAGTTAATAGCGTACTTCTTTTTCTTGCTTTCGTGGTATTCTTGCTAGTTACACTAGCCATCCTTACTGCGCTTCGATTGTGTGCGTACTGCTGCAATATTGTTAACGTGAGTCTTGTAAAACCTTCTTTTTACGTTTACTCTCGTGTTAAAAATCTGAATTCTTCTAGAGTTCCTGATCTTCTGGAGATACACATGATACTCTACCATCGAATGAGGTTAGTCT
+
9:@=9=DBBCCCCACBBBJFCCCCCBBAACCC?@9994;A?C@DCECCCC@CCB@@;@=ABB@899;DCCCBBA@<99999':A;?;;;0;@AB@CCB?BC:;;BCBC@CECFFDCC@CCC@C?CCDCBBCB@CCCG?BBAACABABBBBCCBBB@CBB@BB?C?BBCCBBBCC?BBBCC9C>A>BCCCC1CCCCD:??DCCCCB@@29999(;AABB>C@A@>@CCDCBB?B@CCCDCC@BBC@CCCCECCCBBBCCCCCCCCC@BAAAB>899E@C@CCCBC
@ATNG8:01218:03337
GATGGTAGAGTACAGTGTAGTAGACCAGAAGATCAGGAACTCTAGAAGAATTCAGATTTTTTAACACGAGAGTAAAACGTAAAAAGAAAGGTTTTACAAGACTCACGTTAACAATATTGCAGCAGTACGCACACAATCGAAGCGCAGTAAGGATGGCTAGTGTAACTAGCAAGAATACCACGAAAGCAAGAAAAAGAAGTACGCTATTAACTACTTAAACGTACCTGTCTCTTCCGAAAACGAATTGAGTACACATCGTCGTGTCGTGCTACCATCGAATGAGGTTAGTCT
+
8:8>344449:ABAAAAB<966;;;:<<<<@A;@?;9=9<<A:=8;633-3-3<3333333#36<;=<?:983337(7<;9944$555)57<<<0<6515555554:93975505<<9>CBCBBBBAACCCDDBB?B;;;@B???A9981:8>>=;>@@@@<<B>AA<ABB>BB?DCB?>>733,399478;<>17B<@@@AB?575+/(-7---(-2(--7>:48:;::<;6;6/---&-66(-(--86898883333338833373333/38///65997848633333
@ATNG8:01223:03349
GATGGTAGTATATCGCGTCGCTATCCAGAAGATCAGGAACTCTAGAAGAATTCATATTTTTAACACGAGAGTAAACGTAAAAAAGAAGGTTTTACAAGACTCACGTTAACAATATTGCAGCAGTACGCACACAATCGAAGCGCAGTAAGGATGGCTAGTGTAACTAGCAAGAATACCACGAAAGCAAGAAAAAAGAAGTACGCTATTAACTATTAACGTACCTGTCTCTTCCGAAACGAATGAGTACACATCGTCGTGTCGTGCTACCATCGAATGAGGTTAGTCT
+
<<>?@B=BBCCBBCBBBBBA;;A@A=9;68<<<=6646@DCB:96C?BA@C?;;9@@AAA2A=@??AA@BBAAA9@@;::9:9#4425:@@@0>>>:>B>CFDA;;5;;@?;@BB4::@?@BBBFFFCB@@@A=???@=@??>B@??;?=@;;6:CACCBCC?@@?:::@B@<??>189><<6???=@@@@@@'<<8=>;=<?A;96;:=>>>=B=<=A@@<@B@?@BE?E>AAB>AAB?BBBBBBDCCCCBB>BBCABA??????A=:::AA???@G@A=@@@00
@ATNG8:01234:03306
GATGGTAGCTCTGCTCTGACTCTCGTACTATTCGTTTCGGAAGAGACAGGTACGTTAATAGTTAGTAGCGTACTTCTTTTTCTTGCTTTCGTGGTATTCTTGCTAGTTACACTAGCCATCCTTACTGCGCTTCGATTGTGTGCGTACTGCTGCAATATTGTTAACGTGAGTCTTGTAAAACCTTCTTTTTACGTTTACTCTCGTGTTAAAAATCTGAATTCTTCTAGAGTTCCTGATCTTCTGGATATGAGTGACTCGTGCTACCATCGAATTGAGGTTTAGTCT
+
:><=:BCCEC=AA@BBBDCCABA;;;BBBBB?CBBC?CD@C@CAAACDF@CB?@??B@BCCC?BBCBBBBBC@>;99897(:=8>@BB>ABBB>>?C@CE799BBCB7;;?A?@?@<@@@<@<>>>@A@@@;@AAA:>>@;;;===>>@@???@:>8818A:?<?@ABABA;;8<?>ED;B;@;@@AAA/AD;;;1;99///666=:::::*9///55;4<>7<???>;;5;:>=>>==6;;A;>===?;;;???===?????=7<<=::+/+/;;)//)/6666
@ATNG8:01243:03326
GATGGTAGTCTCAGATAGTCTATAGTACTCATTCGTTTCGGAAGAGACAGGTACGTTAATAGTTAATAGCGTACTTCTTTTTCTTGCTTTCGTGGTATTCTTGTTAGTTACACTAGCCATCCTTACTGCGCTTCGATTGTGTGCGTACTGCTGCAATATTGTTAACGTGAGTCTTGTAAAACCTTCTTTTTACGTTTACTCTCGTGTTAAAAATCTGAATTCTTCTAGAGTTCCTGATCTTCTGGAGATATCATCAGCGAGCTACCATCGAATGAGGTTAGTCT
+
<?>::==BCC@A@BBCDCBAADCCDDBBBB;;6;AAB<BB?B?BBBDBBB@BCCBC@D@BBBB?C@CCB@A@BBA=@@CCC3AA>A@AA=AABCAFCCBCCACB@BBB@DBB@CDCB?BBA?B@CCBABBBB?BBBB@CBBAAACCCBAAA@ACC?BBB@CC?C@CCCBBBBCC@BBCCC;CBC?BBBBB0@@BAB=CAAACBBA@@;@@@@0ACBBB@D?DC?BBBBBCC?C@BBBCCC>AAD@CCCCCCCBABBDCBB@@CCC@BBCCD@@@@B?B?CCBBB
@ATNG8:01244:03342
GATGGTAGCGCGACGAGCGTAGACCCAGAAGATCAGGAACTCTAGAAGAATTCAGATTTTTAACACGAGAGTAAACGTAAAAAGAAGGTTTTACAAGACTCACGTTAACAATATTGCAGCAGTACGCACACAATCGAAGCGCAGTAAGGATGGCTAGTGTAACTAGCAAGAATACCACGAAAGCAAGAAAAAGAAGTACGCTATTAACTATTAACGTACCTGTCTCTTCCGAAACGAATGAGTACGATGAGAGAGCTCTCTCTACCATCGAATGAGGTTAGTCT
+
=<<@@CCB@@@@;>>;;@<<@<999,9@@<>BCC@@<@=@@@::5?>@=<?9=???@A@@/@<@@@997A@CDD=@@ADGDD19;9;=BBB9CBCABCCFAA=??<??BB@CCC?@@A@BCFGDCCCDCBCB?B@::5;?@?ADCB@B@C;;;;CCCCBBB@AAA9:9@DC@ABB?BAAAB>A>>998888(8=:?AAAAAA@@<>:==??6;6;>BAA?ADCCBDC>A=???8?AA=AAACBBBBC>>>B????B@??@>>>??<@>>>B=???@<A<@B:::
@ATNG8:01250:03345
GATGGTAGCTCTGCTCTGACTCTCGTCTCATTCGTTTCGGAAGAGACAGGTACGTTAATAGTTAATAGCGTAACTTCTTTTTTCTTTGCTTTCGTGGTATTCTTGCTAGTTACACTAGCCATCCTTACTGCGCTTCGATTGTGTGCGTACTGCTGCAATATTGTTAACGTGAGTCTTGTAAAACCTTCTTTTTACGTTTACTCTCGTGTTAAAAATCTGAATTCTTCTAGAGTTCCTGATCTTCTGGGTCTACGCTCGTCGCGCTACCATCGAATGAGGTTAGTCT
+
778;:;;;;666===C?AAB;959<94449838944)4429.4999;<<9<<665158<@>>9>:@==:<//)/:3//////#///(4:<<4::;;.555.59.55<<==9AA@<@@@@;>>A=A=B@A@B@BC@CBBB?C;;;BABBBCCCCCC;:8<CA?BB>A=AACBBBD;;6:==??3=9>255555$9:<AD0990/77///9)////$/4455.549;7595;?;<9<:<<;><<::=?B;?@@@@@@CBBBCCBB;::A;?::0=:0000,0:>>BAA
@ATNG8:01251:03347
GATGTTAGCTCTGCTCTGACTCTCGTACTCATCGTTTCGAAGAGACAGGTACGTTAATAGTTAATAGCGTACTTCTTTTTCTTGCTTTCGTGGTATTCTTGCTAGTTACACTAGCCATCCTTACTGCGCTTCGATTGTGTGCGTACTGCTGCAATATTGTTAACGTGAGTCTTGTAAAACCTTCTTTTTACGTTTACTCTCGTGTTAAAATCTGAATTCTTCTAGAGTTCCTGATCTTCTGGTGTCTGATCTGTATCACTACATCGAATGAGGTTAGTCT
+
:;:8969<==>>?=@===?FCA@@?;55<<<>A<<<6===;>CCDCCC@CBBBB?B?B;9;=C@CABB@???@<=CCBB3AB>A?@A8<:;>9>@B;>>;>@=?@@;@@A@@@BB=?@@6;6;BBA@@@F@CC@@:;;CCCD@A@;;:@>?@?9@::69C?C>AABBAAACC@@:::;*;;A;;;;;;*;ACCJ?GBBBB?=>==2949&4;;5909=@@=BBBBBAA?B=AABBAB@@?A@BAAACBCCBACABCAA@AA@>999929??B;A=@?>88
@ATNG8:01259:03302
GATGGTAGTACATGATAGACGACACCAGAAGATCAGGAACTCTAGAAGAATTCAGATTTTTAACACGAGAGTAAACGTAAAAAGAATGTTTTACAAGACTCACGTTAACAATATTGCAGCAGTACGCACACAATCGAAGCGCAGTAAGGATGCTAGTGTAACTAGCAAGAATACCACGAAAGCAAGAAAAAGAAGTACGCTATTAACTATTAACGTACCTGTCTCTTCCGAAACGAATGAGTACTGCGTCTCACTCTCGCCTATCGAATGAGGTTAGTCT
+
;;4646<=:::::9944455445558;;;9666=55057;;/----(--(/)/3445555$55:=?;AAA@;9<3::00///$0/*/7999.88<6<0//<;;;;5?<9925<<7<<:>?CCEAAACCDBBC?B;;;=@@;;;>@B=A,000/<<<<<=<8@<@:;94486999498::91733,37777'79,33<<<<=BB@B?>=:94::>=AAA?A@;@;??7;9?CC8>?@=@??AACC?@?A@@>@>>A?:;>>466=<::345585:635544
@ATNG8:01261:03319
GATGGTAGACATATCGTACTCTCTGTACTCATTCGTTTCGGAAGAGACAGGTACGTTAATAGTTAATAGCGTACTTCTTTTTCTTGCTTTCGTTGGTATTCTTGCTAGTTACACTAAGCCATCCTTACTGCGCTTCGATTGTGTGCGTACTGCTGCAATATTGTTAACGTGAGTCTTGTAAAACCTTCTTTTTACGTTTACTCTCGTGTTAAAAATCTGAATTCTTCTAGAGTTCCTGATCTTCTGGATATGAGTGACTCGTGCTACCATCGAATGAGGTTAGTCT
+
9;9526<DCBBBCCCCCBCCCCCCBCCBCBBB@BCCD=DC?B@BB???CC>AAAAB?C?BBBB>B?CBCB?@@39439:::+8>:A998/:991:9=<@=@B?>FB@@@;????@@=CC=A>@;@<>>>>>>@A<@@AD9==AAA@@???A@@<<=?;>>>=BA=A=>>>AAAA=C<AAAAA5A9=9>>AAA.AC===6=?AAAAC;??;AA?A.A<<>A<@<@>9>>@A@>=7=7=AACAA7>>A:@@@@@@<<;?A@AA;;:>@C;??;;=:>A?A<@;>>A?@
@ATNG8:01262:03311
GATGGTAGGAGACACGTCGCACACGTACTCATTCGTTTCGGAAGAGACAGGTACGTTAATAGTTAATAGCGTACTTCTTTTTCTTGCTTTTCGTGGTATTCTTGCTAGTTACACTAGCCATCCTTACTGCGCTTCGATTGTGTGCGTACTGCTGCAATATTGTTAACGTGAGTCTTGTAAAACCTTCTTTTTACGTTTACTCTCGTGTTAAAAATCTGAATTCTTCTAGAGTTCCTGATCTTCTGGGCAGACTCTCACACGCCTACCATCGAATGAGGTTAGTCT
+
AB<>:==CACCB==>===@?@CBCD>>C@@BB=B;;;99A?D8666===>;>=<<@;>9==99496;;<=====B?BAAAA2@@;@9899&7;=?8A@@<@A@BBBA>>;>???@AAA<@CC=B>>>>>===A<>?BB=?>>@@@????B>>;;;>8===<??<?=???AAAB??;?====2=<A5::>>>/>ABBA6:;@A@@B???<@@@@/@:::@<@<??<AAAA>>>=C=AAAA@@<>=>=7=8:8>=><>>>>?@@<@@@<@<==><>?AA>D;????A
@ATNG8:01263:03304
GATGGTAGGCGACATACATACGCGCCAGAAGATCAGGAACTCTAGAAGAATTCAGATTTTTAACACGAGAGTAAACTTAAAAAGAAGGTTTTACAAGACTCACGTTAACAATATTGCAGCAGTACGCACACAATCGAAGCGCAGTAAGGATGGCTAGTGTAACTAGCATGAATACCACGAAAGCAAGAAAAAGAAGTACGCTATTAACTATTAACGTACCTGTCTCTTCCGAAACGAATGAGTACGATGAGAGAGCTCTCTCTACCATCGAATGAGGTTAGTCT
+
BB;97;<A>A;;;ECCCCCDAAACE@CCC@CFFCBB?B?BBBCCCC?@A<?<?@A@@@@@1@?ECCCCCDCDCB;AA5;:99*:B>A4<<<.;AA@DCBBBBDBB?B?BD@C@@=??AACCCCCCCCCBBBC?B@@@??>>?@@AD?B=C::8:BCCDDBB?AAACB@A?@=@@@@ECCBC=DCDABCBBB3BC@BBABAAACE@C@CCAA>A?BABBB?BBCBBBD<@<?CD>BBB?>>>BCCBB?;>==>@???@>>>>>@AA<@===@=EA>>:=6<CA??
@ATNG8:01263:03310
GATGGTAGTGTGTCTCTGAGAGTAGTACTCATTCGTTTCGGAAGAGACAGGTACGTTAATAGTTAATAGCGTACTTCTTTTTCTTGCTTTCGTGGTATTCTTGCTAGTTACACTAGCCATCCTTACTGCGCTTCGATTGTGTGCGTACTGCTGCAATATTGTTAACGTGAGTCTTGTAAAACCTTCTTTTTACGTTTACTCTCGTGTTAAAAATCTGAATTCTTCTAGAAGTTCCTGATCTTCTGGAGATATCATCAGCGAGCTACCATCGAATGAGGTTAGTCT
+
@CCC<A9:5@>@;;;;<>CBBCBBBBAAAA@@=@AAC=BA?A@CCCCCDC@CBBBC?BACCBB@B@CBBBC;;9B699@??,9945<=B6@@@A=B;;59>49;BBCDACCCCCDDDACDC@C@CCBBABA@<@BBB@CCBBDB@@ABBBCCBAC>;;<?BB@C?BBCCCCCDCADCEED;B?B=AACCC2BBDCL?CCCCECAA@@:>=>>,;::AD@B@BD?B@@00-0@;@=AABAA@?CCFFCHHCCBBBDCCJCCCCBBCB@CBBCB6;;;;7;>BBCBB
@ATNG8:01214:03372
GATGGTAGACACGTGTGCTCTCTCGTACTCATTCGTTTCGGAAGAGACAGGTACGTTAATAGTTAATAGCGTACTTCTTTTTCTTGCTTTCGTGGTATTCTTGCTAGTTACACTAGCCATCCTTACTGCGCTTCGATTGTGTGCGTACTGCTGCAATATTGTTAACGTGAGTCTTGTTAAAACCTTCTTTTTTACGTTTACTCTCTTGTTAAAAAATCTGAATTCTTCTAGAGTTCCTGATCTTCTGGGATGTGTGCGCAGTGCCTACCATCGAATGAGGTTAGTCT
+
@AB>ABBBCBB@A<=B?>@CBBBCFA;99BBB>BBAA<BC?B@BBBCBCB>AABDC@C?BBBB>B?DDBBBABBB?BBDCC2AA?B999.7?=@>B::49B49:?>A@=B>A@??::5;>>;><BCD@9:9@=BAAA7;:??>>>>=>ACC>>>>;888<@@=A=???BBBB@A7;;1888(89>4:;>=>='<=///+/9:///;6;<9ACABA)A:88A2:2:>69:9---;*-*-7889>:<=9=6=///:9<?<;:;///9<==7;>>CB<???@=A=>>>?>
@ATNG8:01217:03366
GATGGTAGGCGAGAGTGAGACGAGTACTCATTCGTTTCGGAAGAGACAGGTACGTTAATAGTTAATAGCGTACCTCTTTTTCTTGCTTTCGTGGTATTCTTGCTAGTTACACTAGCCATCCTTACTGCGCTTCGATTGTGTGCGTACTGCTGCAATATTGTTAACGTGAGTCTTGTAAAACCTTCTTTTTACGTTTACTCTCGTGTTAAAAATCTGAATTCTTCTAGAGTTCCTGATCTTCTGGTGAGATATGCATGATGCTACCATCGAAATGAGGTTAGTCTT
+
@;96:><<><=55565<<>>>==<;;:;=5506<:;454.5.598<<::7:@??;8B:>?>>7>;>?????88,377777'772888=5244=6::@;==488<88=7@B=>>>==9=;7167;//.335528788055799>???>?>>999>,///6==7@<@;;666;99)/////'//3*//===,///;;08785659///399::,8:>>A<A=;;7:@@?>>>=B:==@AAA;;;<<::;;;;@@@@<77777736:5:73-,,),22207,22222-
@ATNG8:01228:03350
GATGGTAGGCACTGCGCACACATCCCAGAAGATCAGGAACTCTAGAAGAATTCAGATTTTTAACACGAGAGTAAACGTAAAAAGAAGGTTTTACAAGACTCACTTTAACAATATTGCAGCAGTACGCACACAATCGAAGCGCAGTAAGGATGGCTAGTGTAACTAGCAAGAATACCACGAAAGCAAGAAAAAGAAGTACGCTATTAACTATTAACGTACCTGTCTCTTCCGAAACGAATGAGTAACGTGTGACGTACGTGAGCTACCATCGAATGAGGTTAGTCT
+
;=<@<?;A@><==?;;;@@DCC?>>8CCC9<<DBAA:?<CCDBBBC?BB@C@BA@?BCCE3C?CCCAABBBDCC<??A@@@@0@C>B>BBB9BCC?CBBBBCEEE>C@BB?BBB<@@@@@BBBBBBDDBAAB>AABC=BBB@@?BB?B@BAA=@?9:9B??<@CBBBC=???AAA9==:88)7>;69:9:9,00)/9==BBBBB<A<???A=B=AA@==:=?><;<<+/*/:;./99:<=<=37-39999;88::;<;@ABBCBBB?BBDBB>BA@@>A:?@@99
@ATNG8:01229:03388
GATGGTAGTAGTACACTAGTCATACCAGAAGATCAGGAACTCTAGAAGAATTCAGATTTTTAACACGAGAGTAAACGTAAAAAGAAGGTTTTACAAGACTCACGTTAACAATATTGCAGCAGTACGCACACAATCGAAGCGCAGTAAGGATGGCTAGTGTAACTAGCAAGAATACCACGAAAGCAAGAAAAAGAAGTACGCTATTAACTATTAACGTACCTGTCTCTTCCGAAACGAATGAGTACTGTATCTATGTGTGCGCTACCATCGAATGAGGTTAGTCT
+
@<=>?CJDCCBBBBGFCIGC=BB@@:@;;7:BEE;;9:=BBB;;6B?BA@D@AA;;9:::$8<<>>BBBCAABC;@@;;;;;*;A=A5;;;*9@>9>B=BCCCCD@D@CC?@@D?@ADCCBBCJBBBKCCCB?BCAA?@@CDABAA=A>A@@;?@@AACDC@CB?@?C@BB?BBB?CBBBA<=<<?BCCCF3??9;;;;@@AAA<A;A???=A=@;A@@<@A@@@A@=A>ABB:??A?BCBBBCCCCBBBCCBBAAB>?>=?>8807;65549?@B?B<??C?>
@ATNG8:01230:03362
GATGGTAGCACGACACGACGATGTGTACTCATTCGTTTCGGAAGAGACAGGTACGTTAATAGTTAATAGCGTACTTCTTTTTCTTGCTTTCGTGGTATTCTTGCTAGTTACACTAGCCATCCTTACTGCGCTTCGATTGTGTGCGTACTGCTGCAATATTGTTAACGTGAGTCTTGTAAAACCTTCTTTTTACGTTTACTCTCGTGTTAAAAATCTGAATTCTTCTAGAGTTCCTGATCTTCTGGATAGCGACGCGATATACTACCATCGAATGAGGTTAGTCT
+
BCBB@DFCBBBC>B>>@>AA<@BBDGCHCCCCAFCCC=CC@B>BCBCDBC@BGCCC@C@DBCA>A@BCBBCAA99539<<=+<A>?9/0)000/496::<D@@AACBB?BBBBB?AA;A;<8<=@@>>>@>><AA>>588AC>>>AAAAAB=<<?<8;:=AA=C=>==?AAAAA;===>>/C;A7==>>>.>>>>A5888889?A@@<@@@@/@<=<A<A<>@;@AA?A@>:>;???@@A:>>A;A>>>AAA??>===A>>>ADD=A<<<?<@@>A9>:>??==
@ATNG8:01234:03388
GATGGTAGCAGACGTGACAGAGCGCCAGAAGATCAGGAACTCTAGAAGAATTCAGATTTTTAACACGAGAGTAAACGTAAAAAGAAGGTTTTACAAGACTCACGTTAACAATATTGCAGCAGTACGCACACAATCGAAGCGCAGTAAGGATGGCTAGTGTAACTAGCAAGAATACCACGAAAGCAAGAAAAAGAAGTACGCTATTAACTATTAACGTACCTGTCTCTTCCGAAACGAATGAGTACGAGAGTCAGAGCAGAGCTATCGAATGAGGTTAGTCT
+
::9:@=;@DCBCDB;@@ACCDCCCC@CCC@CCCCBB@B?BBBBBBB@CC?A?AAABBCCC2C?CCABABADCCC8>>;::99*;B>B5::909A<9;B<BBCC;<<;@CC?AAC?BABBBBDDFCCDCCCBA<??AA=AAAACB@?=@?BAA>AA@?CCCEDA@?BBB?BB?@@A=AABBB=AAA?AADAA/@@=@:;:AA@@@<A7::::49399???<?ABBBCC?A>???5<9949ABBBBBBBBA=ABBBBAA=>;;;>@@@BB7;;@A=A<>CBBB
@ATNG8:01240:03358
GATGGTACGCATATCAGCGCAGCCCAGAAGATAGGAACTCTAGAAGAATTCAGATTTTTAACACGAGAGTAAACGTAAAAAGAAGGTTTTACAAGACTCACGTTAACAATATTGCAGCAGTACGCACACAATCGAAGCGCAGTAAGGATGGCTAGTGTAACTAGCAAGAATACCACGAAAGCAAGAAAAAGAAGTACGCTATTAACTATTAACGTACCTGTCTCTTCCGAAACGAATGAGTACGTGTGCGACGTGTCTCCTACCATCGAATGAGGTTAGTCT
+
CCAB?BBCCCC@BBDBCABAABBC>CCC?DCBCB?B?BAAAACCACC?C?BA@?@@AA2A@EDDAABCCBBB?BC@@@@@.>?:@1999+9>B?C???BBBBB?B@B=8<<;288;=;>@@@A===>>>B;@>>B<=<@>?A:86:=D@B?BABBBBBB?BCCBBB?BC>CBB=@BBBC;>==888888(993:AB>B???@=C=???A=A=A@???=A@@@>=<:?;AAA:>>>=>=@A000@@@@B@BCBBCBBB@@=@@@<>?>??:=>@@<@=AC@::
@ATNG8:01242:03387
GATGTACACTAGTCATACCAGAAGATCAGGAACTCTAGAAGAATTCAGATTTTAACACGAGAGTTAAACGTAAAAAGAAGGTTTTACAAGAACTCACGTTAACAATATTGCAGCAGTACGCACACAATCGAAGCGCAGTAAGGATGGCTAGTGTAACTAGCAAGAATACCACGAAAGCAAGAAAAAGAAGTACGACTATTAACTATTAACGTACCTGTCTCTTCCGAAACGAATGAGTAACTGTATCTATGTGTGCGCTACCATCGAATGAGGTTAGTCT
+
CCBBBBA<;;;@666>>>9>CC;69@?<A<B=@@@?B@B6:6?@=@B;:;BB7@=?A;<;<>9915D6@99////$/787*///&--80--(-7///;;7;9=>7;;;9<<=<AA@>?<<>ABBBB?C;;;@;;;A@A@B6;8;?A?AAABBBBB????ABC@BB?BBBADCBCB<@99277777'7=<===>///>::5;;=;=<8>8?787<;>;;<=9946289:35??===893718=:>:?:B@@ABB@?987==A287?>>8>@@?>B?BB@@@
@ATNG8:01243:03352
GATGGTAGTGTCATATGAGAGTGTGTACTCATTCGTTTCGGAAGAGACAGGTACGTTAATAGTTAATAGCGTACTTCTTTTTCTTGCTTTCGTGGTATTCTTGCTAGTTACACTAGCCATCCTTACTGCGCTTCGATTGTGTGCGTACTGCTGCAATATTGTTAACGTGAGTCTTGTAAAACCTTCTTTTTACGTTTACTCTCGTGTTAAAAATCTGAATTCTTCTAGAGTTCCTGATCTTCTGGATAGCGACGCGATATACTACCATCGAATGAGGTTAGTCT
+
::89=AAABA@@ABACGAAADDCCCCBBAA?@>AEDD>CD@D@;=;CCCCACBBBE@D@BBBB>B?BABCC@A@C@BBBBB0;;995CC9?:9905<@;@B:9:BBBF@BCDGCCCC@CCC=A=B@BB?ABB?BCCB=@ABBBCAAABBBCDEBB?CBA>AA7;7;@@@@@@CC@CAAAA.;5;5;;;;;*;??@?0;;;:@@::9A29999$9999579>BE@CCCAA@B?B>BBABBB?BBB@BCAA@AAAAC;;;CCC;;;L@DCCCC?:;<A<@?BBBBC
@ATNG8:01248:03368
GATGGTAGTACATGATAGACGACACCAGAAGATCAGGAACTCTAGAAGAATTCAGATTTTTAACACGAGAGTAAACGTAAAAAGAAGGTTTTACAAGACTCACGTTAACAATATTGCAGCAGTACGCACACAATCGAAGCGCAGTAAGGATGGCTAGTGTAACTAGCAAGAATACCACGAAAGCAAGAAAAAGAAGTACGCTATTAACTATTAACGTACCTGTCTCTTCCGAAACGAATGAGTACGTGTGCGACGTGTCTCCTACATCGAATGAGGTTAGTCT
+
BCCCADCCABBCCCBBCCBCBBBCD@CCC?CBBBAB:;:;BCCCCC@ED=?<?=@;;:;;*;?CCCBCECDBCB;?A;:;;;*;C>@5;::&9BA9>BBBCDCCD?C?CC?CCC=@?AAABCCCCCCCCCCCADCCC>AACBDCCB?B>B@@>@GCCBBBC@CDC@@??CC@BBB>??==;7??=9?AAAB3BC?B:99BBCB@<@<A???<>9=>BBC?CCBBBBB?B@ABA=BEE?BAACBBBBBB=>>BDBBAAACBB?>BB@A>?@===>;7;;AB@??
@ATNG8:01249:03356
GATGGTAGATATATGCACGCTCTACCAGAAGATCAGGAACTCTAGAAGAATTCAGATTTTTAACACGAGAGTAAACGTAAAAAGAAGGTTTTACAAGACTCACGTTAACAATATCGCAGCAGTACGCACACAATCGAAGCGCAGTAAGGATGGCTAGTGTAACTAGCAAGAATACCACGAAAGCAAGAAAAAAGAAGTTCGCTATTAACTATTAACGTACCTGTCTCTTCCGAAACGAATGAGTACACACTCTCATATGACACTACCATCGAATGAGGTTAGTCT
+
<<<=?BCCCCCCCACBMBAAACCBCADCC@BABB;;9;?AAB@@@B@BC@C@BABAACCC1B?BCC>>?BBBBB>@?ACCCC2;;::@DDD9CCG@CCCCCBC::6;?;;9;DCCCCBBBBBBBABBBCABB>BAAB<@?AB@B<>;A?BAA>ABBBCCCC?@@@==<;AA=B??<??>?>7>=>9888777%8@:8838>@???<@=A>?>=D=???AA=@>;;:@@;?;===7>AA=ADD;:;@@@BB??>?ABA@>>@@AA@@9@>@@@<@@>><>=@AA??
@ATNG8:01250:03354
GATGTAGTGTCATATGAGAGTGTGTACTCATTCGTTTCGGAAGAGACAGGTACGTTAATAGTTAATAGCGTACTTCTTTTTCTTGCTTTCGTGGTATTCTTGCTAGTTACACTAGCCATCCTTACTGCGCTTCGATTGTGTGCGTACTGCTGCAATATTGTTAACGTGAGTCTTGTAAAACCTTCTTTTTACGTTTACTCTCGTGTTAAAAATCTGAATTCTTCTAGAGTTCCTGATCTTCTGGTATGACTAGTGTACTACTACCATCGAATGAGGTTAGTCT
+
>C@=BCCCBCBBBCCEBCCBCDDCC??@B;;5<@A@;AA=A=BCBBBBB@CCCDE@E?BBBB8;:;BBBB:;9A695>:>'9925:@@4???B?CBB>BE@CCCCCD@BBDFCCCC?BACAC@BBECCCCCACGGE@BBCCCBBBCBBBCCC@A>@BB?BB?B?BCBABCCGD?C;;;;.;=A=@ACCD5CCDMK;;;@BCB;;;;4;;;;*;;;;CACACHACCDCCBC@C@CCCCCC?CCCADCBCBDCBBBCCDDDDBBBB>@AA@@<:;;A?B?BBABA
@ATNG8:01250:03382
GATGGTAGTATATCGCGTCGCTATCCAGAAGATCAGGAACTCTAGAAGAATTCAGATTTTTAACACGAGAGTAAACGTAAAAAGAAGGTTTTACAAGACTCACGTTAACAATATTGCAGCAGTACGCACACAATCGAAGCGCAGTAAGGATGGCTAGTGTAACTAGCAAGAATACCACGAAAGCAAGAAAAAGAAGTACGCTATTAACTATTAACGTACCTGTCTCTTCCGAAACGAATGAGTACATAGATATACGTATAGCTACCATCGAATGAGGTTAGTCT
+
4<;>9=<C@ABBBCFCCCCECBBCC=:;539:<;;;7;9BB@BB@@=@B?B?BBBCBEEE1B9>=9884=8888(434<<<<(55.5.555&5>>9;<666><<<;>;<<7<<<05988:A@BBB@@@@@@A?;;:@=======@A<=9=00*0<:6:??@=A==8=C7@B?BB;8@<<==6<=<.2277:+:A;@@>>>>>>@<@<>><=:=9;:@::49>>>BCC>=58=B=?=?;>>>BBBBBCB@@???BA@@>>>988==9;;:BB====>5;5;7999
@ATNG8:01259:03393
GATGGTAGACATATCGTACTCTCTGTACTCATTCGTTTCGGAAGAGACAGGTACGTTAATAGTTAATAGCGTCTTCTTTTTCTTGCTTTCGTGGTATTCTTGCTAGTTACACTAGCCATCCTTACTGCGCTTCGATTGTGTGCGTACTGCTGCAATATTGTTAACGTGAGTCTTGTAAAACCTTCTTTTTACGTTTACTCTCGTGTTAAAAATCTGAATTCTTCTAGAGTTCCTGATCTTCTGGCGCTCTGTCACGTCTGCTACCATCGAATGAGGTTAGTCT
+
@@<=?CCDCCBCCCCEEBCCDCBBBCCCBBBB@BBBD=BB<?;?A??>BB?BBBBC?C?BABC>A>AABBCBAA>ACDDD2B>:>656)8;<;6B??<@B===>@@@<@@@???AA;AAA:@:>>>>;<<A;AA>>5;;AA=<>@AABAA<<<?=AAA;AA<A:???AD@@@@:>?>AA5A:>:>@AAA.A=>>?7?>=;;<?9;;39977+9<=>A=A<AA<A>>>?@A;A;A;==AC4;;A;<;;;>>>>AAA?????@@@A=A@@A@;>@;;7;;AFBBB
@ATNG8:01217:03412
GATGTAGTGCGTGAGAGAGAGACCCAGAAGATCAGGAACTCTAGAAGAATTCAGATTTTTAACACGAGAGTAAACGTAAAAAGAAGGTTTTACAAGACTCACGTTAACAATATTGCAGCAGTACGCACACAATCGAAGCGCAGTAAGGATGGCTAGTGTAACTAGCAAGAATACCACGAAAAGCAAGAAAAAGAAGTACGCTATTAACTATTAACGTACCTGTCTCTTCCGAAACGAATGAGTACGTGTGACGTACGTGAGCTACCATCGAATGAGGTTAGTCT
+
8:///9:=ACBBBBCCBAAAABBB=BCB@CBBB@@=@=BBBBBBB@BB?B@CDDBBBBB1B?CBBBBBBA?::399??>>>,9:24.995&5>D?CBCCCCCBB>BACC?BAD@DDBBBBBCCCCCCCDCC?A?@@=@@@?BCCC@C@DBB@BBBBBCBC@CCBAAA?BA:000*000000+0093:ACCD2@@?C255>>>CD;>;>@AA:=:=;@@C@C;;;ABA5:8:BB=BBB?BBBBBECBCCCC@@@B??@?@@@??<?8>999=<AA>>9?8<<>89
@ATNG8:01223:03429
GATGGTAGCGCACACATAGATCAGTACTCATTCGTTTCGGAAGAGACAGGTACGTTAATAGTTAATAGCGTACTTCTTTTTCTTTGCTTTCGTGGTATTCTTGCTAGTTACACTAGCCATCCTTACTGCGCTTCGATTGTGTGCGTACTGATGCAATATTGTTAACGTGAGTCTTGTAAAAACCTTCTTTTTACGTTTACTCTCGTGTTAAAAATCTGAATTCTTCTAGAGTTCCTGATCTTCTGGATAGCGACGCGATATACTACCATCGAATGAGGTTAGTCT
+
;=;<>ACBBDCCCCCBCBBDEGBBBAAB@AA=A;;:,9A9@9?@=@>@@?BCCCH@C?BC==4;7?>>><///;699::9'///+39:>3;;<<7<6525=459=CCC@CDDDBCBG@BCB@C>@AAA@B@@<@BBB?BA@@@ABBBDB@@AB<<9;FE@BC@A>ACCDBCBBC=@::9:9);=B9;9::9'7=?=@:A@@?@??@?B@CCCC1>@?9969@DD@BBB;;;D>B>BCCCIC<=;C@CCBCACBBBC;;;ECCCCCCACDCCC@BBCCAC@CBAAB
@ATNG8:01229:03413
GATGGTAGTAGTACACTAGTCATACCAGAAGATCAGGAACTCTAGAAGAATTCAGATTTTTAACACGAGAGTAAACGTAAAAAGAAGGTTTTACAAGACTCACGTTAACAATATTGCAGCAGTACGCACACAATCGAAGCGCAGTAAGGATGGCTAGTGTAACTATCAAGAATCCACGAAAGCAAGAAAAAGAAGTACGCTATTAACTATTAACGTACCTGTCTCTTCCGAAACGAATGAGTACGTGTGACGTACGTGAGCTACCATCGAATGAGGTTAGTCT
+
ACCC?CB:;;@<<<<>>CA;;955:499<:;>==@@?C99:BBDA@<;<4;2:?@@@???0@?BBCCECAC:98-8>::;;;*;C=@<@@@4?BB=CBA@BBA@@<@;?@=@AA?CB??ACCCCCCCCCBBB?CABA@CCBBBBBB?B@C@A>ABBBBBBB?BBBAA@>CC?BB?BCBBC=A?;4:::::*::4;888AAAAA<A<AAAA=A=A?@??@DCBBBBC=@<?CB8???;?AACCCCBB??8;9CCEB@ABCC>?>?;@>88@;>BBB@?<A>>>?
@ATNG8:01232:03431
GATGGTAGTATCTGCACACTCTGTCCAGAAGATCAGGAACTCTAGAAGAATTCAGATTTTTAACACGAGAGTAAACGTAAAAAGAAGGTTTTACAAGACTCACGTTAACAATATTGCAGCAGTACGCACACAATCGAAGCGCAGTAAGGATGGCTAGTGTAACTAGCAAGAATACCACGAAAGCAAGAAAAAGAAGTACGCTATTAACTATTAACGTACCTGTCTCTTCCGAAACGAATGAGTACTATAGACTATCTGAGACTACCATCGAATGAGGTTAGTCT
+
::44.4555AB>CCCICCCCCB@@@=ACB??@BBAA>B;@@A9:5C8??>?=77773337$73=><888B==BB9><;;::;':>;?4999&5;;7<A;<>C>CCAC@BB=@@A=AA99:BBBCCCCBBBBB?BBAA@C@@?@??A=B=A;;7;CBCBDCC?BBC?@??BB?BBB?BBCBB;???==?@AA2AC@A>>>???;;5:8=>>?:=8<>@@A>BBAAAFF@B@BBC>BBBABAAACCCAAABBBAA?ABBBBBBCCCD?C@AAC?BBAA>A?BBAAA
@ATNG8:01235:03440
GATGGTAGAGTATCATGTGTATCTCCAGAAGATCAGGAACTCTAGAAGAATTCAGATTTTTAACACGAGAGTAAACGTAAAAAGAAGGTTTTACAAGACTCACGTTAACAATATTGCAGCAGTACGCACACAATCGAAGCGCAGTAAGGATGGCTAGTGTAACTAGCAAGAATACCACGAAAGCAAGAAAAAAGAAGTACGCTATTAACTATTAACGTACCTGTCTCTTCCGAAACGAATGAGTACATAGATATACGTATAGCTACCATCGAATGAGGTTAGTCT
+
779;:?AACCCBBBB:65999554<6=49059<<@A?A?BBBBB@@<@B?B=AA@;;;;;*;>;;9AAABCCCC<@@ABBAA,9;6;=BCC;DCC@AB@ACC@:99:?CB@BBB99:??ABBBDCCCCEBCC@BBBB>@?BBBBBA<@<@::6;C@@@BBDACBCAAA?BB@BBA388888*9==999:9:9%9><;948B?CFD;?;??BB<A<??B@A<ABBABDE@D?CBH>CAA?@@?CBBBBBBBBBBCCCBCCAABB>@=7<;=>>6<==><@<@BBAA
@ATNG8:01236:03436
GATGGTAGCTCTGCTCTGACTCTCGTACTCATTCGTTTCGAAGAGACAGGTACGTTAATAGTTAATAGCGTACTTCTTTTTCTTGCTTTCGTGGTATTCTTGCTAGTTACACTAGCCATCCTTACTGCGCTTCGATTGTGTGCGTACTGCTGCAATATTGTTAACGTGAGTCTTGTAAAACCTTCTTTTTACGTTTACTCTCGTGTTAAAAATCTGAATTCTTCTAGAGTTCCTGACTTCTGGGTGCGCTACAGTCTCTCTACATCGAATGAGGTTAGTCT
+
CCBB?BCCBCBCCCCCCBBBBBBCBBBBCC??=?ABB>BDD@CACCCCC@CCCCC@C?CBBB?C?CCBBCDCCC@BAABA1AC?BBDC>BBCB@BCD@BB?A@@CBC@BCCCBBBD>BBA?B@EDBBAAAB?CCDD@CBBBBABACCBBCCCAA>CCC@DC>B=AACCCCBCG>B::::.:=B;::999*9BABA?BCDFCCCBAA5;;;;*;??@A>A?BB@CBBDCCC?A?AAACC<A79:6:AABCCBBABBBCBBBBCCCBBBC@ABAB?B@CD@@?
@ATNG8:01238:03437
GATGGTAGAGTATCATGTGTATCTACCAGAAGATCAGGAACTCTAGAAGAATTCAGATTTTAACACGAGAGTAAACGTAAAAGAAGGTTTTACAAGACTCACGTTAACAATATTGCAGCAGTACGCACACAATCGAAGCGCAGTAAGGATGGCTAGTGTAACTAGCAAGAATACCACGAAAAGCAAGAAAAAGAAGTACGCTATTAACTATTAACGTACCTGTCTCTTCCGAAAACGAATGAGTACTATAGACTATCTGAGACTACCATCGAATGAGGTTAGTCT
+
5<=>266>=B@DC666>B=<@@>0006<<;6:<::44.45<<<<<===AA=@;=??;:;:.57;@@995>9555)595555&5<6;.555&4993:AA>>A@??<@=??=@BB?BB??@ABBA<;<BBABB=BB@@;@@=<>>98359B?A>A@@?@;9:4984:;;6//)///(-6////&//9478888)8;5///:;889>/6.25552746;;;;966556647<54444&4::5;>::9::93339:9=<<<=<>>?>>><4555545;=55057:;<=6
@ATNG8:01239:03405
GATGGTAGACACGTGTGCTCTCTCGTACTCATTCGTTTCGGAAGAGACAGGTACGTTAATAGTTAATAGCGTACTTCTTTTTCTTGCTTTCGTGGTATTCTTGCTAGCTTCACTAGCCATCCTTACTGCTCTTCGATTGTGTGCGTACTGCTGCAATATTGTTAACGTGAGTCTTGTAAAACCTTCTTTTTACGTTTACTCTCGTGTTAAAAATCTGAATTCTTCTAGAGTTCCTGATCTTCTGGAGATACACATGATACTCTACCATCGAATGAGGTTAGTCT
+
CAAB@CBBBBC@@ADAACBBCCBCCBBABCB@>A@@@:??<??AACCBAA>@@DBB@B?BBBB?B@BBBBBBBBB?BADDD2BC?C:9918A@>=@00*0:5:0//:;;8=A=>=>=5;;A;?<?@AA@==<9<=AA<>>>;;;@@@BAAABA?@<@@>7=;:=<=<>AA??@C=AAAAA5A=A<==>>A.AA8:829<<<>><=<=08888(8=>=?:?<AB=A@???==:==@AAAAA5<<@;?<<>@AAA?;==@@@?>=AD:>?>?B=>>;;7;:?@;;=
@ATNG8:01239:03428
GATGGTAGTGCGTGAGAGAGAGACCCAGAAGATCAGGAACTCTAGAAGAATTCAGATTTTTAACACGAGAGTAAACGTAAAAAGAAGGTTTTACAAGACTCACGTTAACAATATTGCAGCAGTACGCACACAATCGAAGCGCAGTAAGGATGGCTAGTGTAACTAGCAAGAATACCACGAAAGCAAGAAAAAGAAGTACGCTATTAACTATTAACGTACCTGTCTCTTCCGAAACGAATGAGTACACATCGTCGTGTCGTGCTACCATCGAATGAGGTTAGTCT
+
ACCC?ABBCCCCCCCCCDDCCCBBB>BCCACCBBAB>A=AABBCBB?BF@B@@??BB==A+A<BBBBCCAABDD>AA;;;;;*;C>C<@@@9BEJ@CABAGCDCB?B?BD?CCC?CBBABDBDBCCCCBBBB?BBBB?A@@?ABBB>B@CCB?BBBCCCCC?BBBAA@?BC?CBB?BBBBB<A@>;:9999(9A=A::;>>A?A3658>AA<?;?ADCC@BCA@@CA=@=???9?AA?BBBCBBBABBBCCCCBBBCCCABBBBB?BBAAA@BCBB?B?BBBAA
@ATNG8:01240:03422
GATGGTAGCGCATATCAGCGCAGCCCAGAAGATCAGGAACTCTAGAAGAATTCAGATTTTTAACACGAGAGTAAACGTAAAAAGAAGGTTTTACAAGACTCACGTTAACAATATTGCAGCAGTACGCACACAATCGAAGCGCAGTAAGGATGGCTAGTGTAACTAGCAAGAATACCACGAAAGCAAGAAAAAGAAGTACGCTATTAACTATTAACGTACCTGTCTCTTCCGAAACGAATGAGTACTGCGTCTCACTCTCGCCTACCATCGAATGAGGTTAGTCT
+
<<<>ADBBBAB==<<<@C>CBBBBB=CAA??A>=<<+0+/777:<<7<<7:6::666FFG1C?BBC@A@@00/;17000///$/<8><?@@0@@A:;;655994405:<<9>=<7:988:?>@@B@@@@AAA?BBCC:;;BCCCBC@C@CAA=ABCBBBBB?BCCBBB@CC?BBB@AABBB=A><800000(/=90///=;?@<;@;??>><@<>>BCD@C@@@@:;6;=@@@9@==9?@@?AAA9:9@@@@BBBABB@AA>@CC@A;::B?B<;;?C?CDDAA
@ATNG8:01243:03417
GATGGTAGATATATGCACGCTCTACCAGAAGATCAGGAACTCTAGAAGAATTCAGATTTTTAACACGAGAGTAAACGTAAAAAGAAGGTTTTACAAGACTCACGTTAACAATATTGCAGCAGTACGCACACAATCGAAGCGCAGTAAGGATGGCTAGTGTAACTAGCAAGAATACCACGAAAGCAAGAAAAAGAAGTACGCTATTAACTATTAACGTACCTGTCTCTTCCGAACGAATGAGTACTACTCTCAGAGACACACTACCATCGACGAATAGAAGTCT
+
CCCD@CCC@BBCCCCBDDCCBAACC?CCD>CCCCA@>@?BBBBCBB>AB>B?B@?;;;;;.==@ABBBBBBCCC=??99999)9@>A4;;;.;CCACCCBCCDCC?A<@C?CCC<@ACBCBBBCCCCCCBBC@BBBB>A@A?@@@B>B@CAA@BCCCCCCC?AABCCB?BB><<>9>>?AA:????ABBBB3BD?D:99@@@@@9>9?CBB;>8<ACCC@B@@?ABA?B?BF?BBA?CCBBBBBBBB@ABBBDAABAA?=>=AA:>>??A===<?@?A<A===
@ATNG8:01247:03443
GATGACGAGCGTCTGAGAGGTACTCATTCGTTTCGGAAGAGACAGGTACGTTAATAGTTAATAGCGTACTTCTTTTTCTTGCTTTCGTGGTATTCTTGCTAGTTACACTAGCCATCCTTACTGCGCTTCGATTGCTGTGCGTACTGCAGCAATATTGTTAACGTGAGTCTTGTAAAACCTTCTTTTTACGTTTACTCTCGTGTTAAAAAATCTTGAATTCTTTCTAGAGTTCCTGATCTTCTGGCGCTCTGTCACGTCTGCTACCATCGAATGAGGTTAGTCT
+
@CCBBBBCBCABAAAAIDE@BBCB@996<@@@9AB?C?CBBBAAB<???=>7>>AACE?B>@>?@>?@=><;;==;,;<8<997(7;<</7//(/;)//88=;17:@=>7<@7<=@:@<@00//::=;9:86(---7--2:75555539895////5:(/)/9<887=8816ABBB6B3818>===/>;;;B:B=>856//.6(22222#255.8;4:5333(3779988284:8;;=>279A=A?>>?@797>889>@@@@@@<@@?=?::9:?=F=CCBBA
@ATNG8:01253:03425
GATGGTAGTAGTAGAGCTCTACATAGACTCATTCGTTTCGGAAGAGACAGGTACGTTAATAGTTAATAGCGTACTTCTTTTTCTTGCTTCGTGGTATTCTTGCTAGTTACACTAGCCATCCTTACTGCGCTTCGATTGTGTGCGTACTGCTGCAATATTTGTTAACAGTGGAGTCTTGTAAAACCTTTCTTTTACGTTTACTCTCGTGTTAAAAATCTGAATTCTTCTAGAGTTCCTGATCTTCTGGTGTCGTCTATCATGTACTACCATGAATGAGGTTTA
+
;;;<044;4455555;;>666@?566544;44.4494(4828-449766:)/////(/39:==6:6::9889///389=@@,./03..(.//3,33;68858??<>?6:5558;5705583955882226758:8A0558::955588853355(..33,37285.--44(----6(-.8==+6+22'2555)33355,3---6--/;;3:???.A:::A8=8<=8===>>>>;>=B@@@==7;;C=>>>@===>@@:;///===??=@@@A59322022'*
@ATNG8:01255:03426
GATGGTAGCGCACACATAGATACAGTACTCATTCGTTTCGGAAGAGACAGGTACGTTAATAGTTAATAGCGTACTTCTTTTTCTTGCTTTCGTGGTATTCTTGCTAGTTACACTAGCCATCCTTACTGCGCTTCGATTGTGTGCGTACTGCTGCAATATTGTTAACGTGAGTCTTGTAAAACCTTCTTTTTACGTTTACTCTCGTGTTAAAAATCTGAATTCTTCTAGAGTTCCTGATCTTCTGGCTCTCGTAGACAGATACTACCATCGAATGAGGTTAGTCT
+
BBCC@CBBBBBCCCDDDBBBBCCBBBCCCCBB?@@@C=CC@C@CDCCCBC@CCCCC?B?BCBD=B=CDCC@@ACA=99999)9?=AACF?BBCC@CCC@CE?A@BCCD@BBECCCCC?CCC?C?DCCCCCA@?@CDD@CAAADBBBBDCCCBAA@?CCC?BA?C>@@CCCBBBC@C????6><B<99999(9?ABC=BBCDBECECC;>>>>0>@@BB@B@CD?BBBBBCC?C?CCACCE@C?@>@CCCCCBBBCBBBCCBCBCC?BBAAA<AB??<?@ABAAA
@ATNG8:01216:03462
GATGTAGTATAGAGCTCTACTAGTACTCATTCGTTTCGGAAGAGACAGGTACGTTAATAGTTAATAGCGTACTTCTTTTTCTTGCTTTCGTGGTATTCTTGCTAGTTACACTAGCCATCCTTACTGCGCTTCGATTGTGTGCGTACTGCTGCAATATTGTTAACGTGAGTCTTGTAAAACCTTCTTTTTACGTTTAACTCTCGTGTTAAAAATCTGAATTTCTTCTAGAGTTCCTGATCTTCTGGGCAGACTCTCACACGCCTACCATGAATGAGGTTAGTCTCGAC
+
CB;69=BCCCBBBCCCBABDCCCCCCBBBB=@@??:@@=@@AABCCBB?BCBBB?B999BBAF?C???BB?@@?@@@A@2@B@CB@@:>BCD?BBB?AB>?>?C??;?@????@@<@@@;@;@>>>?>=><AA@@8;;@@@>>>AA@@@A>>>368=<@A=A=@@@===AA@178888)88<98////(/8777).(.88889A@@;<>@>,;///61660:=<@>>=A;;6:9=@@???7;;AF:B;;;;;???B???@A=DBB=>>>?=?>>>;?499987.-,2
@ATNG8:01216:03489
GATGGTAGCGCGACGAGCGTAGACCCAGAAGATCAGGAACTCTAGAAGAATTCAGATTTTTAACACGAGAGTAAACGTAAAAAGAAGGTTTTACAAGACTCACGTTAACAATATTGCAGCAGTACGCACACAATCGAAGCGCAGTAAGGATGGCTAGTTTAACTAGCAAGAATACCACGAAAGCAAGAAAAAGAAGTACGCTATTAACTATTAACGTACCTGTCTCTTCCGAAACGAATGAATACTATGTAGAGCTCTATACTACCATCGAATGAGGTTAGTCT
+
BCCC?CCCCCCBCCBCCCCCDBBBC>CCC@DCCCBA?B@CBCCAAA?AC?C@BBA@A@A@2A@BECCBAAADDD=AAADDDD2BC@C@FFF;CCC@FBBBBAA:98;@DE@CCC?BBCCDCBBBBCCDBBBC?CBAA>AAAABBBB>B?BA@?ADEDCC=B?BBBCCC?AD=BBC?CCBBB>BBA<??===1??=AFCBBBBBB>A>ABCC>A>AACCD@BAAA>>>@C@CCC>?@@>ACC@BBCCCCAAADBBBCCCCCBBAAB@CC??A@BB??<??BB@??
@ATNG8:01217:03489
GATGGTAGAGAGAGCTCTCTCATCGTACTCATTCGTTTCGGAAGAGACAGGTACGTTTAATAGTTAATAGCGTACTTCTTTTTCTTGCTTTCGTGGTATTCTTGCTAGTTACACTAGCCATCCTTACTGCGCTTCGATTGTGCGCGTACTGCTGCAATATTGTTAACGTGAGTCTTGTAAAACCTTCTTTTTACGTTTACTCTCGTGTTAAAAATCTGAATTCTTCTAGAGTTCCTGATCTTCTGGATATGAGTGACTCGTGCTACCATCGAATGAGGTTAGTCT
+
CCBB@DB@@@@@CCBABACCC>ABABBBCC<;;=BID>BB@BACCCABBC?BBA;99(789:=C@C?CDCBB??<@:<>=<=+8?>@ABB=BB@A:@9929>9997377288;;555=289?=B=AAA??;;;8==8818=>=@????;;;BBAAA;???;>>8=:==???????7;7:==.=*/+//;:;+99333-376///976:46666'3/..9.3.5=5>>>>:99596;A88<?6:9A;?>>>A??;;77///===@AA=A?>?>;>>AA<A7;;;;>
@ATNG8:01224:03479
GATGGTAGGCGTGTGAGAGTCTGCCCAGAAGATCAGGAACTCTAGAAGAATTCAGATTTTTAACACGAGAGTAAACGTATAAAGAAGGTTTTACAATACTCACGTTAACAATATTGCAGCAGTACGCACACAATCGAAGCGCAGTAAGGATGGCTAGTGTAACTAGCAAGAATACCACGAAAAGCAAGAAAAAGAAGTACGCTATTAACTATTAACGTACCTGTCTCTTCCGAAACGAATGAGTAACCTCTCAGACGCTCGTCCTACCATCGAATGAGGTTAGTCT
+
55==:=>G@BBBB?DJCCBBBBBCF8CCC@BBABBB?B?BABBAAA=;;8;@DC?@@BAB2B@DCBAACBBBCC>B@>?>?=5=@<@<AAA6AB?;>>>B??;;;:=:=A=@@@=A>>>;;;@BAAAA>=>A=A=<<<@=>;;<993:8=7718>>>@??B=>==>;;5;=9>::1888786&57906;AAA.55,2757@AAB@9=9///:5:9==>??<?AABEBA7;6;><4=8818<<<//(//68;9<<<@>>>AA@A<A>><>BB<=:;::@<@<AA9::
@ATNG8:01225:03482
GATGGTAGCGCGACGAGCGTAGACCCAGAAGATCAGGAACTCTAGAAGAATTCAGATTTTTAACACGAGAGTAAACGTAAAAAGAAGGTTTTACAAGACTCACGTTAACAATATTGCAGCAGTACGCACACAATCGAAGCGCAGTAAGGATGGCTAGTGTAACTAGCAAGAATACCACGAAAGCAAGAAAAAGAAGTACGCTATTAACTATTAACGTACCTGTCTCTTCCGAAACGAATGAGTACCTCTCAGACGCTCGTCCTACCATCGACGAATAGAAGTCT
+
;>;=<BBBCBBCBBCCBBBBAC:9:7;CC@CCCB:::;>AABABBD?AAAD?BBBBBCCC3C>CCBBBBAAABA:>3;;ABA,AB>B=BCC9CCHACCBBCCBAB?B@CD@CCC:;:B?@@BDDCCCC;;;C@DB@@>@AAAABBB@CACBB?BCCCBCCC?BBBBBC@BB=9998=>999,877/78888(2:6:599<9<<=8=5<5665748ACDC@DBBBABB=@=@CC=BAA=AAABBBB?BBFCBB=>=???B>><>AB7::BACC>><>@@@<@AAA
@ATNG8:01227:03481
GATGGTAGAGTACAGTGTAGTAGACCAGAAGATCAGGAACTCTAGAAGAATTCAGATTTTTAACACGAGAGTAAACGTAAAAAGAAGGTTTTACAAGACTCACGTTAACAATATTGCAGCAGTACGCACACAATCGAAGCGCAGTAAGGATGGCTAGTGTAACTAGCAAGAATACCACGAAAGCAAGAAAAAAGAAGTACGCTATTAACTATTAACGTACCTGTCTCTTCCGAAACGAATGAGTACTACTCTCAGAGACCTACTCTCAGAGATCGAATGAGGTTAGTCT
+
BA@@>A=BCECCCCCBCCDCCCCCD?BBB@BBBB@@=@?BBBAACC?AC?B?B@@@BBBB3C?AAAABBCDA@@899:@@@@0@A>A5;;;6<BD?DCCCBBBBA?B@CC@CCC9;9BBCEDCCDBBCCA@@=?@::5:AAABBBA?B@B;;9;CADBCCCACBB@@A@BB?99:499999,8<<8888888%/:6;///==BBA<A=@@AA:>:>@CBB>ABCCCCB?B?BBC>BAA>ABBBBCBBBAAABB@AA>>?==AACC???BBBBBBBA=AC::7:?DBBBB
@ATNG8:01229:03494
GATGGTAGGTGCACATGAGTGTATCCAGAAGATCAGGAACTCTAGAAGAATTCAGTATTTTTAACACGAGAGTAACGTAAAAGAAGGTTTACAGACTCACATTAACATATTGCAGCAGTACGCACACAATCGAAGCGCAGTAAGGATGGCTAGTGTAACTAGCAAGAATTACCACGAAGCAAGAAAAAGAAGTACGCTATTAACTATTAACGTACCTGTCTCTTCCGAAACGAATGAGTACTGCGTCTCACTCTCGCCTACCATCGAATGAGGTTAGTCT
+
/556:>==7:9:7/////55;?:753,,,(,,,-/3-47<<565:927:6939:///7999(93:666<795--(------&-5(/)490999:::8:95-,(,(,,,2638<666<<<>;666;;<?:<//0*///7669:7=8;772//////99)-////-377(-*/9498/3,388,33777'55455587522:164555:38(/.0004<;595::25(---(---(--/6:443==566>>666=@@=;.44939::8:59::=8=7;;==<
@ATNG8:01233:03493
GATGGTAGTGTCAGTGCGCGTCGTCCAGAAGATCAGGAACTCTAGAAGAATTCAGATTTTTAACACGAGAGTAAACGTAAAAAGAAGGTTTTACAAGACTCACGTTAACAATATTGCAGCAGTACGCACACAATCGAAGCGCAGTAAGGATGGCTAGTGTAACTAGCAAGAATACCACGAAAGCAAGTAAAAAGAAGTACGCTATTAACTATTAACGTACCTGTCTCTTCCGAAACGAATGAGTACGAGAGAGCACACATGTCTACCATCGAATGAGGTTAGTCT
+
BACD@BABD@@@;66;:;B;55554.4><79A;;9@;A=BBBCBBB???=?=AA@@A@AA2A@CCCCCAABBBC=BBBBAAA0;;4;=AAA9ACC@BBBBDJECB?B@DDAABA>@?AABCCCCDCDD;;;C@C@@@?A999AA??;?;?:;6;BABBCCC@ABBAAB?AA>ABA?BBBBB=BA@;<89999(9<:?===??=8808:==>?<A<;;ACC=@@@@?AA=@=@=>6===9?>?@@CBBBBBB???BBAABAAABBAA=A;;;=8898>8<7=A@@@
@ATNG8:01235:03471
GATGGTAGAGAGAGCTCTCTCATCGTACTCATTCGTTTCGGAAGAGACAGGTACGTTAATAGTTAATAGCGTACTTCTTTTTCTTGCTTTCGTGGTATTCTTGCTAGTTACACTAGCCATCCTTACTGCGCTTCGATTGTGTGCGTACTGCTGCAATATTGTTAACGTGAGTCTTGTAAAACCTTCTTTTTACGTTTACTCTCGTGTTAAAAATCTGAATTCTTCTAGAGTTCCTGATCTTCTGGGTGCGCTACATTCTCTCTACCATCGAATGAGGTTAGTCT
+
@@AC@BBBCCAAABB;96>==>@=A@<<>>@@=BA@>:;B=B=AACBBEE@BCBBB?B@EBDC?B>AAACA>@8C8BBCCC3BB>AABF=AB??9===9<>278;89=/78<8>=??;===<@<A??;;;;>;??AA<;;;?>A>;;;??>;;;>8;;;:>>8=:=>=@@@@==:>?>>>/>1819=>??/?>>?>8==A>>>@?>>;>DFE/@888A=A=>>:>BBA???<@=AA????<9;;;4///99=A;;;=@@@AA===6</--94--/:9@6::>B>
@ATNG8:01236:03455
GATGGTAGCTCTGCTCTGACTCTCGTACTCATTCGTTTCGGAAGAGACAGGTACGTTTAATAGTTAATAGCGTAACTTCTTTTTTCTTTTGCTTTCGTGGTATTCTTGCTAGTTACACTAGCCATCCTTACTGCGCTTCGATTGTGTGCGTACTGCTGCAATATTGTTAACGTGAGTCTTGTAAAAAACCTTCTTTTTTTACGTTTACTCTCGTGTTAAAAATCTGAATTCTTCTAGAAGTTCCTGATCTTCTGGTATACACACTCGCTCGCTACATCGAATGAGGTTAGTCT
+
;;BB@DFCA:69CCBCABAAA@995CA@@@;:4;<<809;4;45AAB@BBA;:;;95)52599>8>?BCCGBC?8<<4999999$99::.555@4:;;95;55.5:.55::<<:>BAAA@@B<A@B?A=CA;;;C;;5;AAA=BA@:;9::@@B>>>?9:4;:98<=;?9>=?596<;<8>599999$96@49559555"55@<<)6595555555.5555$44455.58;;64////)/:)/)//898:7;;<:>>==666:::7//////778;<;;;9<<<<0524;;:9
@ATNG8:01237:03451
GATGGTAGTACATGATAGACGACACCAGAAGATCAGGAACTCTAGAAGAATTCAGATTTTTAACACGAGAGTAAACGTAAAAAGAAGGTTTTACAAGACTCACGTTAACAATATTGCAGCAGTACGCACACAATCGAAGCGCAGTAAGGATGGCTAGTGTAACTAGCAAGAATACCACGAAAGCAAGAAAAAAGAAGTACGCTATTAACTATTAACGTACCTGTCTCTTCCGAAACGAATGAGTACTATGTAGAGCTCTATACTAATCGAATGAGGTTAGTCT
+
AAAB?CBCCDA@@BCDBCBC9;;BB@BCCBLCCB?@<@=ABGCCCC?BB>B>CBCBEDDD5C@GCECCCCCCDF>CAA@@@@0>@?C@CIF<CCCAGBBBBCCCC?A>AB?BEE>A@@AABBBCCCBCCCCC@CCCF>BABBCBBB?B>B::8:BBBCCDD@CCBBBB@DD@BBB<>>999+999999:9:9%0>;;0/0==@BA=A=BB??<@<??BBB@BCCBBBD@C@BBB=BDC?BACAABBCCCBBBBBBBCCC>>>AAD=>>>@<@@??594:@C??
@ATNG8:01240:03466
GATGGTAGGAGACACGTCGCACACGTACTCATTCGTTTTCGGAAGAGACAGGTACTTTAATAGTTAATAGCGTACTTCTTTTTCTTGCTTTCGTGGTATTCTTGCTAGTTACACTAGCCATCCTTACTGCGCTTCGATTGTGTGCGTACTGCTGCAATATTGTTAACGTGAGTCTTGTAAAACCTTCTTTTTACGTTTTACTCTCGTGTAAAATCTGAATTCTTCTAGAGTTCCTGATCTTCTGGATACACTCATGTGCACCTACCATGAATGAGGTTTA
+
CA@@;:::855:<9:6<@@@=AAAA969;?>;5@5959&5>7=:CA@@B@<<@=?;<6<<??AB=@=?@;;=??==8:@>@=,=B>BCCE<BA@@<@>?4:949:5<99166==@BBC>@AC@C@CA@@:9:0<>?>?0//98<;;737<<=333363337=>7:48888888==5999;;-94>4=9999+555666(//////-////..&..22827/55388655562757778870555)..768/6579;/////69661:<;;58///(//'.
@ATNG8:01252:03495
GATGGTAGAGTACAGTGTAGTAGACCAGAAGATCAGGAACTCTAGAAGAATTCAGATTTTTAACACGAGAGTAAACGTAAAAAGAAGGTTTTTACAAGACTCACGTTAACAATATTGCAGCAGTACGCACACAATCGAAGCGCAGTAAGGATGGCTAGTGTAACTAGCAAGAATACCACGAAAGCAAGAAAAAAGAAGTACGCTATTAACTATTAACGTACCTGTCTCTTCCGAAACGAATGAGTACGTGTGACGTACGTGAGCTACCATCGAATGAGGTTAGTCT
+
=>>@@CCGCBBB=B@;9;BBAA@;;29A?;@ABB@@=@?BABBAAB@BB?B?BA99:>==,=9>?>AACDAABD;@7;4444$5:5:.5555$59<7<;?;<><9;7:<A@?CBC?@@@@ADCGGDCCCBBBC@DDBC?BBBBCBBB@B?B::6:@@AABBB@BBCBBB?BD?ABA??>999+7775;>>>?@'8:66///==D??<?;>>??=A<@AC;;9;AAABBB?B?BBB<AAA=AABABBB:9:BCBCCCC?@@B@??FBB>AAAAB?CCBB?B?BBB??
@ATNG8:01253:03462
GATGGTAGTATATCGCGTCGCTATCCAGAAGATCAGGAACTCTAGAAGAATTCAGATTTTTAACACGAGAGTAAACGTAAAAAGAAGGTTTTACAAGACTCACGTTAACAATATTGCAGCAGTACGCACACAATCGAAGCGCAGTAAGGATGGCTAGTGTAACTAGCAAGAATACCACGAAAGCAAGAAAATGAAGTACGCTATTAACTATTAACGTACCTGTCTCTTCCGAAACGAATGAGTACATAGATATACGTATAGCTACCATCGAATGAGGTTAGTCT
+
<<9;05<@<AA@BAAAAAB<::@@:64443999955.549;==669>BB>B?ABABBBAA'818=<<;==::::13344444$45.58>@@2>?>9=<695<5445:5::5:AA<@@?@@BAAIICBBBCCC@C;;;@CBABBABB=@9B00+0:000:=?:>>>><;8=:;>>86<=74417@@>BBBB8?;?<??;;>>BBC@B@AA;;5;@::;@@<>A:::??<@<???8<???AAABACAA??;=;;;??>>>?A@@@BB<>>;:;;>///,/*/==:;
@ATNG8:01255:03491
GATGGTAGATATATTCACGCTCTACCAGAAGATCAGGAACTCTAGAAGAATTCAGATTTTTTAACACGAGAGTAAACGTAAAAAAGAAGGTTTTACAAGACTCACGTTAACAATATTGCAGCAGTACGCTCAAATCGAAGCGCAGTAAGGATGGCTAGTGTAACTAGCAAGAATACCACGAAAGCAAGAAAAAGAAGTACGCTATTAACTATTAACGTACCTGTCTCTTCCGAAACGAATGAGTACTACTCTCAGAGACACACTACCATCGAATGAGGTTAGTCT
+
A@@<<;;@BCCCBB?B;;;BBBBBA>B@@<?CG<;;?A=@A@994=9=<9;4;;;737777#36888=8=B==BC8:9;:;;;;#94.57=?@2==@:=A>AA<@00,06<>5?<@<?>@ABBCFCCCCCCDD>DCCC?@@AA@B@@=@>BAC@CBBAAABB@BCCBBC@??<>AA?A@::9*377<;<<=B1@A?BBBCCAAAC?B?@@??8=299?=>9???@@A@>A>@=<4:;;5;?>?999@@@>>?>>BBBBBCCCICCG@CCCBB?AABE@C@CCDBB
@ATNG8:01257:03454
GATGGTATTATAGAGCTCTACATAGTACTCATTCGTTTCGGAAGAGACAGGTACGTTAATAGTTAATAGCGTACTTCTTTTTTCTTGCTTTCGTGGTATTCTTGCTAGTTACACTAGCCATCCTTACTGCGCTTCGATTGTGTGCGTACTGCTGCAATATTGTTAACGTGAGTCTTGTAAAACCTCTTTTTACGTTTACTCTCGTGTTAAAATCTGAATTCTTCTAGATTCCTGATCTTTCTGGTATACACACTCGCTCGCTACCTTCGAATGAGGTTAGTCT
+
CCAA?ABB@CBCCCDC>@>>>>>>@@@==<550959A;>C9A>@C???BB?AA?9929<=><?<@8=BBBBBB?@;:::9:9#22+2>==7=AAB@BCC@BC598@AAA<A?@?>><<8<?@=A:?>>@@><>=B@@>7=>>A>>>>@@AAAA<79178=;AB<@<@A>;;;A?>:<8899-9)/.....$.8222-333...7756+256'25556290755@777771729:79<<;/;;94999>A@>>><==::59;;//-/9;:609=9927-3---6
@ATNG8:01259:03498
GATGGTAGCTCACGTACGTCACACGTACTCATTCGTTTCGGAAGAGACAGGTACGTTAATAGTTAATAGCGTACTTCTTTTTCTTGCTTTCGTGGTATTCTTGCTAGTTACACTAGCCATCCTTACTGCGCTTCGATTGTGTGCGTACTGCTGCAATATTGTTAACGTGAGTCTTGTAAAACCTCTTTTTTACGTTTACTCTCGTGTTAAAAATCTGAATTCTTCTAGTAGTTCCTGATCTTCTTGACAGAGTGTGCAGATACTACCATCGAATGAGGTTAGTCT
+
B;;6466<?;;666=;;;=666;;=@@>BBBB?BAAA;@B=A?BBBBBBA?A?>==29.48:97<8;;;AAABAD=????=,;A9>>>C6BBCC@BBB>AA<?>@???=@@@BA==>:<88184:>><==<=<=<==;===>=>7//8;;/--66(,,,(,2(-(-66678855057799.9(.......#.7555.655...3369+2222$255583825505::77333.3(..556839>9979779966///;989<<<;835----2---3,3,2423.
@ATNG8:01262:03470
GATGGTAGCATCATGCATATCTCACCAGAAGATCAGGAACTCTAGAAGAATTCAGATTTTTAACACGAGAGTAAACGTAAAAAGAAGGTTTTACAAGACTCACGTTAACAATATTGCAGCAGTACGCACACAATCGAAGCGCAGTAAGGATGGCTAGTGTAACTAGCAAGAATACCACGAAAGCAAGAAAAAAGAAGTACGCTATTAACTATTAACGTACCTGTCTCTTCCGAAACGAATGAGTACATGAGATCTCGTGTGCTACCATCGAATGAGGTTAGTCT
+
445505<<AA@@BA@ACBBBB@@@C999@=>@;>@:4:89AAABAD@CC?A>@@873:::+;8=B<:@BBBBBB;9:;?@@@,?@<=.:99&9@@>B9:9BCCCD?A@AD@BCC>AAABDBCAABAAADCBA=BC;;:;EBBBAAB?B@DBB?BBBBBBBB?CDCCDD@993::9:??ABA;><=9::::::%086:///87<<;17158AA3?:?;A@A?BAAA???;?8::B=CBB????CBBBAAACBCBE???B>788@?@;>>A@@<;;;B:=:=BB@?
@ATNG8:01263:03473
GATGGTAGAGTACAGTGTAGTAGACCAGAAGATCAGGAACTTTAGAAGAATTCAGATTTTTAACACGAGAGTAAACGTAAAAAGAAGGTTTTACAAGACTCACGTTAACAATATTGCAGCAGTACGCACACAATCGAAGCGCAGTAAGGATGGCTAGTGTAACTAGCAAGAATACCACGAAAGCAAGAAAAAGAAGTACGCTATTAACTATTAACGTACCTGTCTCTTCCGAAACGAATGAGTACGTGTGACGTACGTGAGCTACCATCGAATGAGGTTAGTCT
+
BBCC@BBBBBBCBBBCCCCCCCCCC?CCC?CBCCBC>A?ADD>BBB@CC?C@CCBBBCCC3C@BBBAABBCBBB>BBBBCBB1A>8=2888+9=>;?B@AAA@@?<?<@@<>==;>>;;;A@@@@@AA>???<?>==:>>A=;=//-/9==A<@778BAAA=@?@?CC?CC?BBA9>>777.99<6=BAAB/;:7;A@>>>@@@<A<AA@A;?;?>;;<<AA>@<<<<A<AAD:B>><???>;;;B@@=>>>BCAAAAA>>>AAD=@:88>:;>;;7;<>@@>>
@ATNG8:01263:03493
GATGGTAGCTCGCTGATGATATCTCCAGAAGATCAGGAACTCTAGAAGAATTCAGATTTTTAACACGAGAGTAAACGTAAAAAGAAGGTTTTACAAGACTCACGTTAACAATATTGCAGCAGTACGCACACAATCGAAGCGCAGTAAGGATGGCTAGTTGTAACTAGCAAGAATACCACGAAAAGCAAGAAAAAAGAAGTACGCTATTAACTATTAACGTACCTGTCTCTTCCGAAACGAATGAGTACTGTATCTATGTGTGCGCTACCATCGAATGAGGTTAGTCT
+
0000)//99:99;=6555555666=:56675596559>5:555;;:-371714;::<===+<8;;473??>?=>8<9:4999(55.5.555&99>=@6::CCBCC?B?DC;;;C@CAAACCECCBBBB@@00+0>>>9@??AAA??=@?BAA=?>>=;9>??;?BB>>>>@@0783.338877+733,366699&9=:75229;:;?<?:=;@D=B=BBDBB?BAA@??=3:3:=>5<9939>>>ABBBBBBEFB???A=<=8878==;>@>=>;?DBB?B@CC?A?
@ATNG8:01218:03512
GATGGTAGACATATCGTACTCTCTGTACTCATTCGTTTCGGAAGAGACAGGTACGTTAATAGTTAATAGCGTACTTCTTTTTCTTGCTTTCGTGGTATTCTTGCTAGTTACACTAGCCATCCTTACTGCGCTTCGATTGTGTGCGTACTGCTGCAATATTGTTAACGTGAGTCTTGTAAAACCTTCTTTTTACGTTTACTCTCGTGTTAAAAATCTGAATTCTTCTAGAGTTCCTGATCTTCTGGTGTCGTCTATCATGTACTACCATCGAATGAGGTTAGTCT
+
AAA@?BCBCCCCDDEEDDEFCBBBDECDCBBCABBBB>CC@C@???CCCC?CBBBB?B?BBCB?B?BBBBBBB@A=@AA?A1?>9>::;.:999?BBB?BF=;<?AAA;????AC>>9@>A;A=AA?<<>>>=AA@>9@??<>;>@AABAAA???<AAA<>><><????@BA>>;>??>?5>:>:88888(8>///)//7///=:9>=ACC>+==>?A<A<>>:===B;;;=B:>>@@@A;@@B=@?@@BA>>>@@@@?@AA>>=9=A==?=@@9<9<8==B==
@ATNG8:01218:03522
GATGGTAGCTCACGTACGTCACACGTACTCATTCGTTTCGGAAGAGACAGGTACGTTAATAGTTAATAGCGTACTTCTTTTTCTTGCTTTCGTGGTATTCTTGCTAGTTACACTAGCCATCCTTACTGCGCTTCGATTGTGTGCGTACTGCTGCAATATTGTTAACGTGAGTCTTGTAAAACCTTCTTTTTTACGTTTTACTCTCGTGTTAAAAATCTGAATTCTTCTAGAGTTCCTGATCTTCTGGGTGTATCAGCGAGTATCTACCATCGAATGAGGTTAGTCT
+
77:<@B@ABCCB;;6=666>EA@@DC@@AC@@<AA@@:AB?C@CCCCCBC?BBAA@8:8:CCC@C@C???CCCCC?BBBBB2@@<@A@A:@A@@8?::39:>ABABAA;????BBBB@BA@:=:=>>>===><>AGD9=====<AA@>>>@===?::;;:==5;5;>>>>==<<6;;;AA.>.6.59::::%66////+/:;///::8=6====/<<=>B;A;AC<AAAA?@@=A<A@99//,/:<<67;;?>?>??;;;;@@?@??<>?@BA;;6693838/--7
@ATNG8:01220:03546
GATGGTAGCTCTGCTCTGACTCTCGTACTCATTCGTTTCGGAAGAGACAGGTACGTTTAATAGTTAATAGCGTAACTTCTTTTTCTTTGCTTTCGTGGTATTCTTGCTAGTTACACTAGCCATCCTTACTGCGCTTCGATTGTGTGCGTACTGCTGCAATATTGTTAACGTGAGTCTTGTAAAACCTTCTTTTACGTTTACTCTCGTGTTAAAAATCTGAATTCTTCTAGAGTTCCTGATCTTCTGGGTGCGCTACAGTCTCTCTACCATCGAATGAGGTTAGTCT
+
@@@A89:?4445944<<??A;;6<B>AA@B99.988:4==?B?BBBBABBACCCAAA:@>AA@@:A>BAB>A:919?;94444$4990999<)556616<<6;<155::<@=?A@BBAAA<@@A?A=BC;;;BAC>BBCC@C;;;BABBBABABAA;;6<@@?BB=@=@ABBBBBBE?A;;;;.;5;;;;<<.9@@@@5B:;9999955.5555$59955.57;?:9::::9@?C?ABBCBA<>?BA;AABBBC;;;CCCBBBC;;;5;;;;B;?;;929499@@@
@ATNG8:01221:03533
GATGGTAGTACATGATAGACGACACCAGAAGATCAGGAACTCTAGAAGAATTCAGATTTTTAACACGAGAGTAAACGTAAAAAAGAAGGTTTTACAAGACTCACGTTAACAATATTGCAGCAGTACGCACACAATCGAAGCGCAGTAAGGATGGCTAGTGTAACTAGCAAGAATACCACGAAAAGCAAGAAAAAAGAAGTACGCTATTACTATTAACGTACCTGTCTCTTCCGAAACGAATGAGTACAGAGAGTACGATATGTCTACCATCGAATGAGGTTAGTCT
+
;AAC7;<====@>>==>>>>666==85666;<::::.5.59;;444399.35:::45999'549;=?DCCC;::,;D;;;;;;%;==>=>99+=:926AA@B@@00-0;>>:>0:65:>ADBABBA@CCBBBCBDBBB@D@@@CCA@=A@C<;9;CCCCBCCACBDBBB?AB=AA@3999998+99:9>>==??'>C>B777BBCCB?BDFCA7;5;;BBB@CD@@?9:49:>@?9>9;5::8??BBBBBBCCBBBCDAA@BAAACD?CABAB??;?A<A;>>???
@ATNG8:01221:03548
GATGGTAGGCGAGAGTGAGACGCAGTACTCATTCGTTTCGGAAGAGACAGGTACGTTAATAGTTAATAGCGTACTTCTTTTTCTTGCTTTTCGTGGTATTCTTGCTAGTTACACTAGCCATCCTTACTGCGCTTCGATTGTTGTGCGTACTGCTGCAATATTGTTTAACGTGAGTCTTGTAAAACCTTTCTTTTTACGTTTAACTCTTCGTGTTTAAAAATCTGAATTCTTACTAGAGTTCCTGATCTTCTGGCGCGTATGTATGTCGCCTACCCATGAATGAGCTTG
+
4444.4:@=>AAA;;5<@<?A;69B@@A@@;;.99:9.4<393;:9:=;:7;<?;=8<8555>:?9<AB><<98<8:9999(33178=>?1BB?@497=8@@>BA@@@A;?=8<>;9:88@D=C<?<6////95=<895//)/86:9====>88655-525.57;3:5:;888<==C9>>??A2>:>?5>>>?>+;;;;;1;188;;8=>>ABC:>@@@,=///9161;=9>=>>AA?=<>6978://,/9;569888:<<88///66306277),,,2,223227-3
@ATNG8:01229:03523
GATGGTAGCGCACACATAGATACAGTACTCATTCGTTTCGGAAGAGACAGGTACGTTAATAGTTAATAGCGTACTTCTTTTTCTTGCTTTCGTGGTATTCTTGCTAGTTACACTAGCCATCCTTACTGCGCTTCGATTGTGCGCGTACTGCTGCAATATTGTTAACGTGAGTCTTGTAAAACCTTCTTTTTACGTTTACTCTCGTGTTAAAAATCTGAATTCTTCTAGAGTTCCTGATCTTCTGGAGATACACATGATACTCTACCATCGAATGAGGTTAGTCT
+
::4405::<<AD999:69@@@C;:;@9555<=::;;D<@@>=:=>>>CCC:665567;9?>CD@D@AAAC=BBDD=@@AA@,?<244::144554955.6A7;<><99169>@@;::9>;;6:;@@99:99D>A@@@99:ECA@@;99999:9998??@;CC?C299<>9455516=@<D.>.92:9999'9=:;;09>>@@@A??@=AAAA,@@C;;7:=AB@BBB@;;;5;=@??@@@>AAB=;;;BCCCBCBCBECECB@@A@BBBBB@@ABD=@=ABBCB
@ATNG8:01232:03548
GATGGTAGGCGTGTGAGAGTCTGCCCAGAAGATCAGGAACTTCTAGAAGAATTCAGATTTTTAACACGAGAGTAAACGTAAAAAGTAAGGTTTTTACAAGACTCACGTTTAACAATATTGCAGCAGTACGCACACAATCGAAGCGCAGTAAGGATGGCTAGTGTAACTAGCAAGAATACCACGAAAGCAAGAAAAAGAAGTACGCTATTAACTATTAAACGTACCTGTCTCTTCCGAAACGAATGAGTACGATGAGATCTCGTGTGCTACCATCGAATGAGGTTAGTCT
+
:78:9=<A=;945599::<999455)5997666<<>7?299.499993:=7<9<;;??>>>*0*/;99;:;::9928///;;;)///595=?;;+:;:6:8333;5222'2.55,22826975788::;:>896::5:???<===@::;;5;5;?A=ABBCDC>>=@;;;AA=??599A>?A99825==156666'6;9;==9;;;>>9>;@><:088(8:::=9;;;888<6949;;1788>@AABBBBBBAAB@@;;;@@?@:;;>>E=BC?;:5:<<<8=:888;;
@ATNG8:01233:03528
GATGGTAGCACGAGTCACTCATATCCAGAAGATCAGGAACTCTAGAAGAATTCAGATTTTTAACACGAGAGTAAACGTAAAAAGAAGGTTTTACAAGACTCACGTTAACAATATTGCAGCAGTACGCACACAATCGAAGCGCAGTAAGGATGGCTAGTGTAACTAGCAAGAATACCACGAAAAGCAAGAAAAAAGAAGTACGCTATTAACTATTAACGTACCTGTCTCTTCCGAAACGAATGAGTACGATGAGATCTCGTGTGCTACCATCGAATGAGGTTAGTCT
+
//::6:AAA;66<:<5555655;?D:FCC>;@B@;;2947::////)/93<:59555<:<'?170////669:;//4<@>>>+55.5.55506>>=CA:95;954058==:@>B259989@<ACCCCCAA@A<@A<<7:@@@ABAA>B@FCA?ADAA;<;D=A@A????BB@BBB>A?7787*8<;5789999%9@;?BB@>>?9836<;;=A2:3:>;;:@DB@@@=?9:8==>3=00*///:<BBAAAA@@A@AA=:66////==77<<//)/:;=8>29;B::
@ATNG8:01244:03519
GATGGTAGCACACGAGATCTCATCGTACTCATTCGTTTCGGAAGAGACAGGTACGTTAATAGTTAATAGCGTACTTCTTTTTCTTGCTTTCGTGGTATTCTTGCTAGTTACACTAGCCATCCTTACTGCGCTTCGATTGTGTGCGTACTGCTGCAATATTGTTAACGTGAGTCTTGTAAAACCTTCTTTTTACGTTTAACTCTCGTGTTAAAAATCTGAATTCTTCTAGAGTTCCTGATCTTCTGGGCAGACTCTCACACGCCTACCATCGAATGAGGTTAGTCT
+
CABA@CCDFCCCBBBCCCCCCCCBBBABBCAA?ACDJ>CB@C@CAAACCC@CD@?@@C?BACC?C?CCBBBBBBB?@@A@A2?A=@?>@9@A@?=@CB?BB9:8ABBB?BCBCAA??:=>A<@<@??@??@@=@@@A7::@@>>><>@@AAA?>=07985:>9>;>>@GA=>=<697979*84<878888(7><<;6<6<>>==;;8818;<:/;9;:A7:7;A<@@AA?@?<?=BAABDD5::AD9@>=:;:===A@@@>>;>=<6667777===@9@9>=>=A
@ATNG8:01249:03509
GATGGTAGCGCGACGGAGCGTAGACCCAGAAGATCAGGAACTCTAGAAGAATTCAGATTTTTAACACGAGAGTAAACGTTAAAAAGAAGGTTTTACAAGACTCACGTTAACAATATTGCAGCAGTACGCACACAATCCGAAGCGCAGTAAGGATGGCTAGTGTAACTAGCCAAGAATTACCACGAAGCAAGAAAAGAAGTACGCTATTAACTATTAACGTACCTGTCTCTTTCCGAAAACGATGAGTACTATGTAGAGCTCTATACTAATCGAATGAGGTTAGTCT
+
///4.44;4//////)///55;;<==6==<8<<666>8<8554:333-33-3-38866666'6(//877//////(///)5;;;$55169>>>+;55.555599///)/)//)/7616999;;?>69:@A:9;=9::.//16:///77:4:39//)///999;=7766//(-(-7(-(/:167;=6:85058==+22,27555;;9@7=3>5553728/00:6:6333333(/(////&////66/33866...6335::2222885503777*...8(2+23379
@ATNG8:01249:03525
GATGGTAGCACACGAGATCTCATCGTACTCATTCGTTTCGGAAGAGACAGGTACGTTAATAGTTAATAGCGTACTTCTTTTTCTTGCTTTCGTGGTATTCTTGCTAGTTACACTAGCCATCCTTACTGCGCTTCGATTGTGTGCGTACTGCTGCAATATTGTTAACGTGAGTCTTGTAAAACCTTCTTTTTACGTCTACTCTCGTGTTAAAAATCTGAATTCTTCTAGAGGTTCCTGATCTTCTGGTGTCGTCTATCATGTACTACCATCGAATGAGGTTAGTCT
+
A@CE@DCCCCBC@A;<>CCGCFD=BB;;;BBD?BABA;@A;B=BBACCBB@BCBBA?B?BBCC@C?BAAABBBBB???A@A2@A<A@AA<@AA?58:?;>?;@ABBCC<@?AABCCC@>>><?;?@?@???@=AAAA7;;?===A>>>AAA>>>@;888<AA5:7;==B=>>@A<@BAAA2=1818>>>@/@@CBB??>>>AAC@@>49999+9==>>=B==>:=<>>>><@=B<@@::;@=@@@<>;>B@@>>>>>??<=>>>=A7::66<5///;6:7@CCDC
@ATNG8:01249:03542
GATGGTAGGCGAGAGTGAGACGCAGTACTCATTCGTTTCGGAAGAGACAGGTACGTTAATAGTTAATTGCGTACTTCTTTTTCTTGCTTTCGTGGTATTCTTGCTAGTTACACTAGCCATCCTACTGCGCTTCGATTGTGTGCGTACTGCTGCAATATTGTTAACGTGAGTCTTGTAAACCTTCTTTTTACGTTTACTCTCGTGTTAAAAAATCTTGAATTCTTCTAGAGTTCCTGATCTTCTGGGCTGCGCTGATATGCGCTACCATCGAATGAGGTTAGTCT
+
>AA=?CCC@A@@@BCCDECCCCBCCCCACBAA<@@AA9A?<@=;<;ABBC?CDAAA@C89:??8;7;*/0;0//8388999+:C>B@>>:@773.3/94/0*/.577715588558?7B@@;>>00/53584>@@@6;;:;==@???==:9;AA9;667<;+/)/7/./<=??:>788)60:455878$666<95===9>>;:;616;<:8%..508939433.36;9==>:=<@>@>=;)//66.5.....-7...33.2599;.2.9<<4/./959375222
@ATNG8:01250:03543
GATGGTAGCAGACGTTACAGAGCGCCAGAAGATCAGGAACTCTAGAAGAATTCAGATTTTTAACACGAGAGTAAACGTAAAAAGAAGGTTTTACAAGACTCACGTTAACAATATTGCAGCAGTACGCACACAATCGAAGCGCAGTAAGGATGGCTAGTGTAACTAGCAAGAATACCACGAAGCAAGAAAAAGAAGTACGCTATTTAACTATTAACGTACCTGTCTCTTCCGAAACGAATTGAGTACAGAGAGTACGATATGTCTACCATCGAATGAGGTTAGTCT
+
=?:<>AJCGC@@@CD@CCCBABCBB>ABB?A@@?::29.7==????<?A6:19>>99999'85<;;773788;A3>;77777$7;88:>AB28:<3985;8@;773;5:7/755/59<:8555:99<=<>>=987222775533..).2756378:?AAAA=>>>>B?:>>:>==6;956.5@@6:>>>A.CC7=666;;::;;/:7:;;;:?8==?@@;;;;888A<@5:36.6.-(-(--2466555668:;552??>=?>>>?7;;==?<888@=@=@@>>>
@ATNG8:01256:03510
GATGGTAGATACTCGCTGATACACCCAGAAGATCAGGAACTCTAGAAGAATTCAGATTTTTTAACACGAGAGTAAACGTAAAAAAGAAGGTTTTACAAGACTCACGTTAACAATATTGCAGCAGTACGCACACAATCGAAGCGCAGTAAGGATGGCTAGTGTAACTAGCAAGGATACCACGAAAGCAAGAAAAAAGAAGTACGCTATTAACTATTAACGTACCTGTCTCTTCCGAAACGAATGAGTACGAGAGAGCACACGTGTCTACCATCGAATGAGGTTAGTCT
+
44895::?@AAAB;55669<;BABA<BBC@BBBB@@=@?A??@AAB?BB?B?B@:999999$86?>BAA>@?79:,3;994999$;9556<>>2>;;7;969CCCAA@A@CDADBB@BDCBCCCCDCCCCDBBB?B@@@?BABB????<@?B@@>@CAAACCB?BCFCBB>?:==>=399999+7738756666$7:49768@@ABB<?<?<>=6;6;>A@@@D;::AA@=@;?@@;@@A=@AADBBCCBBC@@>BBBCCAAA@@@>>:=;::A;:;:=1808>:::
@ATNG8:01256:03534
GATGGTAGGCGACATACATACGCGCCAGAAGACAGGAACTCTAGAAGAATTCAGATTTTTAACTTCGAGAGTAAACGTAAAAAAGAAGGTTTTACAAGACTCACGTTAACAATATTGCAGCAGTACGCACACAATCGAAGCGCAGTAAGGATGGCTAGTGTAACTAGCAAGAATACCACGAAAGCAAGAAAAAAGAAGTACGCTATTAAACTATTAACGTACCCGTCTCTTCCGAAAGAATGAGTACCTCTCAGACGCTCGTCCTACCATCGAATGAGGTTAGTCT
+
7844.4997455>==B;96>669BB?CCC?B@@?=2929=9:::<78805.4;;<;<<;':633-39:9:;==;1;345::;;#95.57==>2>>>:?>>CCBACB:;7:C?AAB>@ABBBBCCCCBCCDCBC@BD@@=@?B@??::308<00+0<>>??CB>A@?=;;5;=:;><<>>==<6773,3399;;&:869588:7757-55(5777-5-57<944(4884457;4:9;36616//////4:::::555<@A<8888;;;8;//0<9:9<;8@<@CBAA
@ATNG8:01257:03514
GATGGTAGTGCGTGAGAGAGAGACCCAGAAGATCAGGAACTCTAGAAGAATTCAGATTTTTAACACGAGAGTAAACGTAAAAAGAAGGTTTTACAAGACTCACGTTAACAATATTGCAGCAGTACGCACACTATCGAAGCGCAGTAAGGATGGCTAGTGTAACTAGCAAGAATACCACGAAAGCAAGAAAAAAGAAGTACGCTATTAACTATTAACGTACCTGTCTCTTCCGAAACGAATGAGTACATAGATATACGTATAGCTACCATCGAATGAGGTTAGTCT
+
<<=>?BBCGCCCCCCCCCCCCCDDD<AAB@CCCCCC?B?BBCA@AC?BB?A>ABBBBBBB3B?CCCBAACBBBB>B?AABAA2@@>@?CDD;CBB?BCBBCCCBB@CAED@BCB?AACBCBBBCCCDDCCB@??DDD?AAB@??>>:@@CBB@BCBBBCCC@CCAAAB@BB@9993888872:??;99999:%0>;>00/==A?@8;7:?AA:>:=@CBB?BB@@@BC?B@CCC=BAA?;::BCCCBCAAACCCCAAACA?AA@@@<@;==><>>>=:<=AB>>>
@ATNG8:01262:03520
GATGGTAGACACGTGTGCTCTCTCGTACTCATTCGTTTCGGAAGAGACAGGTACGTTAATAGTTAATAGCGTACTTCTTTTTCTTGCTTTCGTGGTATTCTTGCTAGTTACACTAGCCATCCTTACTGCGCTTCGATTGTGTGCGTACTGCTGCAATATTGTTAACGTGAGTCTTGTAAAACCTTCTTTTTACGTTTACTCTCGTGTTAAAAAATCTGAATTCTTCTAGAGTTCCTGATCTTCTGGGATGTGTGCGCAGTGCATCGAATGAGGTTAGTCT
+
AAA=@CCBCBBC@@A;9;BBBBBDCCBBCCAA?@BBB>CB@B@CCBBBBB>AAB;929;==>B9B?BBABBBAA?<@@@@@2@B?CBBB>BBBB>AAA=@@399;?@A>BBBB@@887:==8==>>=B>>>@=BC;;588@?BCB===A@@@@@@=>==;??=C=AAA>>>@<<7<;;::/:4:488888(8:777)5;<???C>9;398:89$87:;9:><@D=AAA@@==:>=BA??==:999>2<///=33///====BB;;;D=BBBB;?<??B;;
@ATNG8:01262:03540
GATGGTAGACACGTGTGCTCTCTCGTACTCATTCGTTTCGGGAAGAGACAGGTACGTTAATAGTTAATAGCGTACTTCTTTTTTCTTGCTTTCGTGGTATTCTTGCTAGTTACACTAGCCATCCTTACTGCGCTTCGATTGTGTGCGTACTGCTGCAATATTGTTAACGTGAGTCTTGTAAAACCTTCTTTTTACGTTTACTCTCGTGTTAAAAATCTGAATTCTTCTAGAGTTCCTGATCTTCTGGGTCTCTCTCTCACGCACTACCATGAATGAGGTTAGTCCT
+
;@>B7;:<<:;;;;;;696=>>=AABA?A?;?8AABC?CEE=C?BD@?@>?494//:39+//7;6?;??BBBA@>@9:99999#734999859?>>90/.)-5)----6959;=855AA=@>><>8;;EB>>>A=@===6;;>===???>;;:<88=3///366/609;;<?@;::<;;=?A2A<A<>>>>>/>???C7<;>=A@?;:::>AA;*99555,2,2:055:999:6A3;956--*--79-33:>?@B>>>@@@@<=7779===@9A===7=9663923
@ATNG8:01217:03556
GATGGTAGAGTACAGTGTAGTAGACCAGAAGATCAGGAACTCTAGAAGAATTCAGATTTTTAACACGAGAGTAAACGTAAAAAGAAGGTTTTACAAGACTCACGTTAACAATATTGCAGCAGTACGCACACAATCGAAGCGCAGTAAGGATGGCTAGTGTAACTAGCAAGAATACCACGAAAGCAAGAAAAAGAAGTACGCTATTAACTATTAACGTACCTGTCTCTTCCGAAACGAATGAGTACTGTATCTATGTGTGCGCTACCATCGAATGAGGTTAGTCT
+
;=<=?BCBCCAAB;;9@@CBCBB@@=@BB?BBBC@@=@=AACA@@D<9859;@@??=CCC3C=AABBBBABBBB=99;?>>>09A=A8BBB7;:C@CCCCBBCCD@B@BB?BAA?A@@@?@AC;;;CCBB;;8;AAA?CBCBBBBB=A=A;:7;CBBBCBB@BBBCBB@>><?AA?BBBEB=::9=@@@@@2AB?B;<;C@??A<@<@@>>;><>>CCC@CCAAABB=?=?BA9A::8:??BBBBBBBBBCBABBBCBB??;=;;4:;:??=>AAB?B@CEBBA
@ATNG8:01217:03594
GATGGTAGGCGTGTGAGAGTCTGCCCAGAAGATCAGGAACTCTAGAAGAATTCAGATTTTTAACACGAGAGTAAACGTAAAAAGAAGGTTTTACAAGACTCACGTTAACAATATTGCAGCAGTACGCACACAATCGAAGCGCAGTAAAGGATGGCTAGTGTAACTAGCAAGAATACCACGAAGCAAGAAAAAGAAGTACGCTATTAACTATTAACGTACCTGTCTCTTCCGAAACGATGAGTAACGATGAGAGAGCTCTCTCTACCATCGAATGAGGTTAGTCT
+
:<<=?BDF@CCB@@@@@@@@>=455)5996>BBBAA?@@BBBBB@@<?A6945@<<<>?<,8:>;AA@@@@;:;7:0//>>>+/00/6<88.837,3333<@;9:4:49::>=?7;;A?>>>???@@@<<<=8;;;;:>===@<9<@6=6<=B?BBAAA@?>:?>?>@@=;;5;==+0-.60-/.035333'52+289:<<==?:>:>===5:5;;;;@<?===:::9=4737.----,,6-/(//..35886655588::<;;:6;AA??=>>>A=A=;;;?=
@ATNG8:01223:03589
GATGGTAGTACATGATAGACGACACCAGAAGATCAGGAAACTCTAGAAGAATTCAGATTTTTAACACGAGAGTTAAACGTAAAAAGAAGGTTTTACAAGACTCACGTTTAACAATATTGCAGCAGTACGCACACAATCGAAGCGCAGTAAGGATGGCTAGTGTAACTAGCAAGAATACCACGAAAGCAAGAAAAAAGAAGTTACGCTATTAACTATTAACGTACCTGTCTCTTCCGAAACGAATGAGTACGAGAGTCAGAGCAGAGCTACCATCGAATGAGGTTAGTCT
+
<::;<>>BBBCDCDFC;9;C;::9C:=>C>AB@@@D29;)5;?>>;A=;;59;=>445::<(<==B@>>>@00,0@4>==9?=?+?D?C:CDD9CCA9>9/0/9:444)48:::>49.4488>@@@AB;;;CBCCADCBB;;;EHEBBB@C?CAA=ABBCBBBB>@AACCC@CC@BBB?==9::,3<989?@?@?&;;9//(/0??BBB@C?BAA<1818>AA@;@B@9:6C?B?BBG=BBB8;;AAAAA??AA?@?AB???AA????9:47BBBB?BD@@??<?@BBB
@ATNG8:01226:03588
GATGGTAGCAGACGTGACAGAGCGCCAGAAGATCAGGAACTCTAGAAGAATTCAGATTTTTAACACGAGAGTAAACGTAAAAAGAAGGTTTTACAAGACTCACGTTAACAATATTGCAGCAGTACGCACACAATCGAAGCGCAGTAGGATGGCTAGTGTAACTAGCAAGAATACCACGAAAAGCAAGAAAAAAGAAGTACGCTATTAACTATTAACGTACCTGTCTCTTCCGAAACGAATGAGTACAGAGAGTACGATATGTCTACCATCGAATGAGGTTAGTCT
+
669;@A??C@AA@@;BBBBDGA;<;?BBCACCDBAC@A?BBCAAAA?AD?A?A@B@B@@@2B?BBB>>@CCBBB?::;CEDD5;;5;4;;;-;BE@CBBBCLAAA@B@BD@BBB@BBBABCCCCCCDCCBBC@C@@??AA@A:99AB@E@A>AECCCBBA?BCCCBB>??9?@@399>>??2?::3:@?@@A(AB?B??;????@:=7;;>@5;5;>@@@@BECCBBB?B>ABC>C::8999BBBBCCCBBBCCCBABCCDCA=>@<>>>>A<>>=@<@<@@@>>
@ATNG8:01227:03579
GATGGTAGGCACTGCGCACACATCCCAGAAGATCAGGAACTCTAGAAGAATTCAGATTTTTAACACGAGAGTAAACGTAAAAAGAAGGTTTTACAAGACTCACGTTAACAATATTGCAGCAGTACGCACACAATCGAAGCGCAGTAAGGATGGCTAGTGTAACTAGCAAGAATACCACGAAAGCAAGAAAAAGAAGTACGCTATTAACTATTAACGTACCTGTCTCTTCCGAAACGAATGAGTTCATAGATATACGTATAGCTACCATCGAATGAGGTTAGTCT
+
B@@??CBC=B@A;;5?@@BBBBCBB=CCC>BBCBBB@C@CCCCCCCADC?B>AA;;:@?@0??AAABCCCCCDD=BABBEGE5BB>B;@AA9CEJFGCBBBBAAA>B?BB?BBC?ABDDDCCCCCCCCCBBB?BCCC?BABBBBBB?B?B@@>@CCCCBBB?BCCBBB?BC@BBC>AACCG>???;::999.9@:A888@@AAA=A=@@AB:>:=ABAA>AABBCCF@C?BBB>AAA?9:9BB?AAABBBBBCCBBAAAA;;;>>;>@@@@<888@<@<>>>>>
@ATNG8:01228:03556
GATGGTAGTGTCATATGAGAGTGTGTACTCATTCGTTTCGGAAGAGACAGGTACGTTAATAGTTAATAGCGTACTTCTTTTTTCTTGCTTTCGTGGTATTCTTGCTAGTTACACTAGCCATCCTTACTTGCGCTTCGATTGTGTGCGTACTGCTGCAATATTTGTTAACGTGAGTCTTGTAAAACCTTCTTTTTACGTTTACTCTCGTGTTAAAAATCTGAATTCTTCTAGAGTTCCTGATCTTCTGGAGATATCATCAGCGAGCTACCCTATCGAAATGAGGTTAGTCT
+
<A<<7;:::;<<<====6669;;;;;9;4444.4444)4;.4.59;<?>?:>>>;;7;:>;;;:=8:<0//:///)444444#44.4<=>4:544.555.5945569975/////7;;7/6/7;5;//)/-6//)/7//)/:9999555999;;:<<256==39:39.45:9;;;4505:<<<.<39355555$4444<3;:;<;<;55549999(99;;<8<9;;7;;;9;44.4.4;454<5999.555557---------/;5555)5599444)4;::3:399955
@ATNG8:01231:03590
GATGGTAGCGCGACGAGCGTAGACCCAGAAGATCAGGAACTCTAGAAGAATTCAGATTTTTAACACGAGAGTAAACGTAAAAAGAAGGTTTTACAAGACTCACGTTAACAATATTGCAGCAGTACGCACACAATCGAAGCGCAGTAAGGATGGCTAGTGTAACTAGCAAGAATACCACGGAAAGCAAGAAAAAGAAGTACGCTATTAACTATTAACGTACCTGTCTCTTCCGAAACAATGAGTACGATGAGATCTCGTGTGCTACCATCGAATGAGGTTAGTCT
+
<>:;9;;>A=?:;555555666>@@8>=B>A=;:59097=;;;::>9==?A;88333===)=:7738=;888>>8449@GGE1BC@B=ADD;CCC?C;::CB@AA:?8==8:;;9>?><BA@;<996@@<0.)-8..)/99866//)/37/9.4:<;?@==8<=<777/738>;;6;//(/;39:><=@AAA/=@9997@<;;>A<@<@???3817>@@@=@@:98>B>B@BAA9994999BDCBBBBBCBBB?>>>>>;;;>>>:?>A==9=BAA>B?BBBB@
@ATNG8:01236:03569
GATGGTAGTGTCAGTGCGCGTCGTCCAGAAGATCAGGAACTCTAGAAGAATTCAGATTTTTAACACGAGAGTAAACGTAAAAAGAAGGTTTTACAAGACTCACGTTAACAATATTGCAGCAGTACGCACACAATCGAAGCGCAGTAAGGATGGCTAGTGTAACTAGCAAGAATACCACGAAAGCAAGAAAAAGAAGTACGCTATTAACTATTAACGTACCTGTCTCTTCCGAAACGAATGAGTACATAGATATACGTATAGCTACCATCGAATGAGGTTAGTCT
+
4::<?BBBBCC;;6;<@CHCBCECC?BBC=@BAAAA>A<@@BB@@A?BB=A>@?@@@BBD3B?BBBBBBBBEBC>CBBBBBB5AB>B4;::.;CE?DAAACCFAC?AAEH@CCC?AACCCCCAAADCCCCBA<@A??<@AA@@??B?B?CBB@BBECCBAAACCCCCD@BA>???=@AAAB:??B?BEDCC2CC>A;;:=====1818>>>8=8=<BBA?AA@@>AA:>=?BD>BAA>888@ABCCCCBBBCBB@B@???@A@@@<A:;;B<><=@9<9=BA==
@ATNG8:01240:03594
GATGGTAGCGAGCGAGTGTGTATACCAGAAGATCAGGAACTCTAGAAGAATTCAGATTTTTAACACGAGAGTAAACGTAAAAAGAAGGTTTTACAAGACTCACGTTAACAATATTGCAGCAGTACGCACACAATCGAAGCGCAGTAAGGATGGCTAGTGTAACTAGCAAGAATACCACGAAAGCAAGAAAAAAGTAGTACGCTATTAACTATTAACGTACCTGTCTCTTCCGAAACGAATGAGTACGAGAGTCAGAGCAGAGCTACCATCGAATGAGGTTAGTCT
+
>::<8@BBBA:96666===;?;66696659<;9944.45::;:::?9?A9?;9:4=9:::$5.5@9;ABC>CDD>CCCDEEE5@@=B5;;;*;AB?DBBBB@@;;69;@@=CC>665<;ABBBBCBBACB;<7<CBB?BCCBCB@@=A>@;;4:D@>@@@A?CCCCCC@CB>@@B>@A9::,7778778888%87388389@?BB?BACB>>;>9<=BBA=@CCCGBB@C@CBB<BBB9;;?CBCBCCAABBCCBBBBBBB?@?BB?BBBCC==ACC@C?BBCBB
@ATNG8:01242:03569
GATGGTAGTGTCAGGCGCGTCGTCCAGAAGATCAGGAACTCTAGAAGAATTCAGATTTTTTAACACGAGAGTAAACGTAAAAAAGAAGGTTTTACAAGACTCACGTTAACAATATTGCAGCAGTACGCACACAATCGAAGCGCAGTAAGGATGGCTAGTGTAACTAGCAAGAATACCACGAAGCAAGAAAAAGAAGTACGCTATTAACTATTAACGTACCTGTCTCTTCCGAAACGAATGAGTACACACTCTCATATGACACATCGAATGAGGTTAGTCT
+
455>9<<==@??;;7;;;;>?>>>:9668554=4506055<:::=555:>8<;<//////#/)///:99/333807;344444#44.3-333&38:6;:;8>==<A4457?<@?@6@B?>:@<<;;;795225,2==?9??@889CC?A;???:>?@@@A=>16558>?38858?=9==770337633333$3:4::::44398/5/5866+2+2222616222755052879.233.37<===?:::///966..255;;;;865<6<;=@9=9BB>>>
@ATNG8:01243:03555
GATGGTAGTATAGAGCTCTACATAGTACTCATTCGTTTCGGAAGAGACAGGTACGTTAATAGTTAATAGCGTACTTCTTTTTCTTGCTTTTCGTGGTATTCTTGCTAGTTACACTAGCCATCCTTACTGCGCTTCGATTGTGTGCGTACTGCTGCAATATTGTTAACGTGAGTCTTGTAAAACCTTCTTTTTACGTTTACTCTCGTGTTAAAAATCTGAATTCTTCTAGATTCCTGATCTTCTGGGTGCGCTACAGTCTCTCTACCATCGAATGAGGTTAGTCT
+
BA@B@BCCCCCAABCC;::F@DCCCCBBBB@@<?;::.;B=A>AAABCBB>AABBB?B@ABBA>A?AA@@@@?:A7ABBCB3BA=@8867&6><=8?>?;?B@CBBAA@588==@@@@<@@A=@====;;:=?;????<888A@@=>>>>>>;;;>8888:==8=:===@AAB?@;?????2?8=8=====.<=;<=,//:///==:>:>DEF/@;;;>;>>DC=DAA?@@<A=@@???A8<9:909><==AAAA>>>@>>>@AA<A>A;;7;;;76;6>;;//
@ATNG8:01245:03594
GATGGTAGACATATCGTACTCTCTGTACTCATTCGTTTCGGAAGAGACAGGTACGTTAATAGTTAATAGCGTACTTCTTTTTCTTGCTTTCGTTGGTATTCTTGCTAGTTACACTAGCCATCCTTACTGCGCTTCGATTGTGTGCGTACTGCTGCAATATTGTTAACGTGAGTCTTGTAAAACCTTCTTTTTACGTTTACTCTCGTGTTAAAATCTGAATTCTTCTAGAGTTCCTGATCTTCTGGGTCTACGCTCGTCGCGCTACCATCTAATGAGGTTAGTCT
+
B?@?8<<>DECCCCCCDBBCCCBDCBCBBCCC@CBBB>BB?B@@@ABAAA>B=@;>484877;,3,3;:=;><77133333$3;69222'26909)///(/9*33=;<<3;>@A@A??:==@>D=C>>>DA@@<@>;:277;7::;;6<:::///73//5;AF;@;>===;;<<A9=9:9:199=98////(/966;*--7---376=0877(266686:6>>158?>>9=;:4:@D=99,//98.799?=>=AAA>>>AA@===7=///56;8>=<A<??A>>
@ATNG8:01246:03570
GATGCACGAGTCACTCATATCCAGAAGATCAGGAACTCTAGAAGAATTCAGATTTTTAACACGAGAGTAAACGTAAAAAGAAGGTTTTACAAGACTCACGTTAACAATATTGCAGCAGTACGCACACAATCGAAGCGCAGTAAGGATGGCTAGTGTAACTAGCAAGAATACCACGAAAGCAAGAAAAAAGAAGTACGCTATTAACTATTAACGTACCTGTCTCTTCCGAAACGAATGAGTACGTGTGCGACGTGTCTCCTACCATCGAATGAGGTTAGTCT
+
CCB@:69?DCCCBCCCBCC998;BA?BB@@;;5<=CBBBCBB?;;8;?BC?:999:'9:?=;@BABBBDD>989?CCC2BB5;4;;:*9>@=@BBBABBBB?B?BB>@@@<@@AAB@AA@BB@@@A;<5;AAA?BBDAAAAD?C?B@@8;;AAA?@@?BCCBBB?BB?9::=@=000+0005000000%0957525;;>>@8=:;9??:?=??CCC@A@@AA@?<?>AAA;B::49??ABBABBB999A?@;<9;;>?=ABA;>>;;;8=:;:<A;AC999
@ATNG8:01252:03557
GATGGTAGGCGAGAGTGAGACGCAGTACTCATTCGTTTCGGAAGAGACAGGTACGTTAATAGTTAATAGCGTACTTCTTTTTCTTGCTTTCGTGGTATTCTTGCTAGTTACACTAGCCATCCTTACTGCGCTTCGATTGTGTGCGTACTGCTGCAATATTGTTAACGTGAGTCTTGTAAAACCTTCTTTTTACGTTTACTCTCGTGTTAAAAATCTGAATTCTTCTAGAGTTCCTGATCTTCTGGATATGAGTGACTCGTGCTACCATCGAATGAGGTTAGTCT
+
4:=<5:;B@BB@@@B@@ABBCCCBCCC@AA;;5;;;;0;@=A?BCCCDDD@CCAAA>A?BBBB?A=???@ABA??:?@@=@1@B?CBDD>BCBB?C>>;>@9?>BBBC?AABBBAAA5<<A9>9>A<<<>><5;999///;9>?>=>@A@@888A<AAD<AA:=:=AABDB@@@:=====2>=C;>>CCC/>?AAA9???@AB>==?8===<.68:8A;B:=><?CF;;;>=E<@@>>>@;@@B=BB@@===:;;>>>?>>>=@@9@:::=167<=5:5:AAAB
@ATNG8:01253:03561
GATTAGTATAGAGCTCTACATAGTACTCATTCGTTTCGGAAGAGACAGGTACGTTAATAGTTAATAGCGTACTTCTTTTTCTTGCTTTCGTGGTATTCTTGCTAGTTACACTAGCCATCCTTACTGCGCTTCGATTGTGTGCGTACTGCTGCAATATTGTTAACGTGAGTCTTGTAAAACCTTCTTTTTACGTTTACTCTCGTGTTAAAAATCTGAATTCTTCTAGAGTTCCTGATCTTCTGGCGCTCTGTCACGTCTGCTACCATCGAATGAGGTTAGTCT
+
BBB9CBCCCBCBBBAAABBDCBBBBBBCCC?A;::6<A=A?CBBCCCC@CBA@@?A>AAAB>B>BBBBBCDBB>BBBBB1@B?BBBD>=A@B>BBB>BB<>=>BBB?BBBAA?>>9@>>;?=@@>>;=;A=AA><7==A<<=>@AA?@?776D:>>?=@@<@<AC??@????<?@@BB6B<?<??AAC/@@==<6====?@A=??:>>>>/>??@@<@<@@<@A@@@@@;@<AA@;;<///85569=<<<@@@A@@>;;;?@@<>>>@A7;;>B=A=ACCCC
@ATNG8:01254:03569
GATTAGTATAGAGCTCTACATAGTACTCATTCGTTTCGGAAGAGACAGGTACGTTAATAGTTAATAGCGTACTTCTTTTTCTTGCTTTCGTGGTATTCTTGCTAGTTACACTAGCCATCCTTACTGCGCTTCGATTGTGTGCGTACTGCTGCAATATTGTTAACGTGAGTCTTTAAAACCTTCTTTTTACGTTACTCTCGTGTTAAAAATCTGAATTCTTCTAGAGTTCCTGATCTTCTGGCGCTCTGTCACGTCTGCTACCATCGAATGAGGTTAGTCT
+
CCC?BBABBDDCCBBBBCCCFDCCBBBCCB?BBBB=BG@C@BBBBBBB>@BA@@<@?BBBB?B?BBBCCCCCA<88787'9<<C@>>7>B@@?ABB>BB?@@@BBB?B>A@>>@@9@>>;>;>@@???>?=BB??;?@@@@@>>=AAAA=:9:5:;;<??;?<@AAAAAC>>>9>BA5@4:487666(6=66/7788>=@?8838AAA/A;;;?;><;;7;??A@@@;@;@@AAA?5;;>;888;=;@@@BAAABBBABDDACCBCC@DCCC@C@BCCBC
@ATNG8:01255:03556
GATGGTAGCACACGAGATCTCATCGTACTCATTCGTTTCGGAAGAGACAGGTACGTTAATAGTTAATAGCGTACTTCTTTTTCTTGCTTTCGTGGTATTCTTGCTAGTTACACTAGCCATCCTTACTGCGCTTCGATTGTGTGCGTACTGCTGCAATATTGTTAACGTGAGTCTTGTAAAACCTTCTTTTTACGTTTACTCTCGTGTTAAAAATCTGAATTCTTCTAGAGTTCCTGATCTTCTGGGCAGACTCTCACACGCCTACCATCGAATGAGGTTAGTCT
+
AAAA<C>BCCDDAA666BCCCC>BBC=AACBC@BCCC?CC@C@CECCCBB?BCBBC?B?CCCC:B9><==??=<;69999:+:=8CBBB=ACCEAAAA?BC=AACBBC?AABCCBBB?@@@<A=AAAA>>>@=B===<???????@@@@@>>>>A::;<=AA=B===>???>>>8=====2=:?:;;;;:*:>988*8==;;;>>;;6;?>?/>===A<A<@@;@BBC====D====BBA::9==2:///9966;B??@A=799978///959::B=F=B>>;;
@ATNG8:01258:03587
GATCACACATAGATACAGGTACTCATTCGTTTTCGGAAGAGACAGGTACGTTAATAGTTAATAGCGTACTTCTTTTTTCTTGCTTTCGTGGTATTCTTGCTAGTTACACTAGCCATCCTTACTGCTGCTTCGATTGTTGTAGCGTTACTGCTGCAATATTGTTAACGTGAGTCTTGTAAAACCTTCTTTTTACGTTTACTCTCGTGTTAAAAATCTGAATTCTTACTAGAGTTCCTGATCTTCTGGTAGAGCGTGCATATATCTACCATCGAACTTTGCAGAGTCT
+
<@=;949999;;9999//)/7/55::5:5555'55.5.5:::;;;499:442439844.57;<>=====;6388888$8><>@BA<@<?A294>:88539=;<=;8==<=;330355/538855...6627;==62.*....7./(5:=<==>>>;><=:>><><;8:552922,25>>>.=59255777(7:799079;<?@@@@D5;;;;.:?@@@9@9==///:::=A@<@<@@;;;;5;;>:?A@@@@;;:?>AA;:9<=7706;8784555'259889555
@ATNG8:01260:03553
GATGGTAGCGCACACATAGATACAGTACTCATTCGTTTTCGGAAGAGACAGGTACGTTAATAGTTAAATAGCGTACTTCTTTTTTCTTTGCTTTTCGTGGTATTCTTGCTAGTTACACTAGCCATCCTTACTGCGCTTCGATTGTGTGCGTACTGCTGCAATATTGTTAACGTGAGTCTTGTAAAACCTTCTTTTTTTACGTTTACTCTCGTGTTAAAAATCTGAATTCTTCTAGAGTTCCTGATCTTCTGGACGACGCGCACTGACACTACCATCGAATGAGGTTAGTCT
+
AAA>ABBBBFDF@AACCBBBCBBCBC;;;CCB=<9999.;A;>=A=BCC997:BB9940+/>/0+//)/;;:9@=00+000000%/>:3899;9&48=@=B>:69>,/0=@0;::CCCCFCB?B;;6;>BCCCBCBC?BB@@=ABCCCCCCCBBBCA@??;@;;5;B>A?BCCDECCA@=AAAAA7A=@<AB@BBBB#BFEEE=A@CCCCCDCD4:;:;*;@ACJAC@CD@CCCCCBB>B@CCCCCD?BBC@CC9::FDCCCCCCBBBFDDD@BBBBC?BBA@<?=@AAAA
@ATNG8:01260:03568
GATGGTAGTATCTGCACACTCTGTCCAGAAGATCAGGACTCTAGAAGAATTCAGATTTTTAACACGAGAGTAAACGTAAAAAGAAGGTTTTACAAGACTCACGTTAACAATATTGCAGCAGTACGCACACAATCGAAGCGCAGTAAGGATGGCTAGTGTAACTAGCAAGAATACCACGAAAGCAAGAAAAAAGAAGTACGCTATTAACTATTAACGTACCTGTCTCTTCCGAAAGAATTAGTACCACTCTCATATGACACTACCATCGAATGAGGTTAGTCT
+
9;@?8;;?BCCCBBBD:96>;;;<@=@;<4;69@BC<@?@DB@;;588-7<=>?@?CCA1A6CC@A@???999+9<@????09B=B.;;;6;BCALBBCCCCBB?B?BB?BBB>@@CCDCCCCCECC@@ADAC?@@?C@A@CAAA>B@CDC@CCCCCCCC@BBBAAA?AA=AA@3999::,87718<<<<?':?=?000@9?=>:=<?=??;>:>=BBB?BBBBCCD?C?DDD=BB?C?BBCCC?CAABCCCAAACAA@@???<?>==?=;;:A<B=B@@>>
@ATNG8:01261:03560
GATGGTAGTGCGTGAGAGAGAGACCCAGAAGATCAGGAACTCTGAAGAATTCAGATTTTTAACACGAGAGTAAACGTAAAAAGAAGGTTTTTACAAGACTCACGTTAACAATATTGCAGCAGTACGCACACAATCGAAGCGCAGTAAGGATGGCTAGTGTAACTAGCAAGAATACCACGAAAGCAAGAAAAAAGAAGTACGCTATTAACTATTAACGTACCTGTCTCTTCCGAAACGAATGAGTACACACTCTCATATGACACTACCATCGAATGAGGTTATTCT
+
44895:@BBBBBBBBCBCBBB@9:9)59:8<BB;96?C?AAAABB:B?;C?@A@?<<<<'<5>=?BBCCBAA@;??@@@@@1:>8=.:::;$:<@?BABAFGDEC?B@CD@AAB?BB@@BCDDBBBCCCCCC@CAA@?BA@@AABB=B?A9:8:CBBCCCC@ABBBBB?BC?BAB999999+9>>;::9999%9A<A999DB???;@;>>BB<A<??BAA>AA@@@AAAC=??B<A??=?BBCDBBBBBBBBDBBBCAAAAAAABB?BCAAA@BBBB?A=??<>B
@ATNG8:01261:03572
GATGGTAGGCGAGAGTGAGACGCAGTACTCATTCGTTTCGGAAGAGACAGGTACGTTAATAGTTAATAGCGTACTTCTTTTTCTTGCTTTCGTGGTATTCTTGCTAGTTACACTAGCCATCCTTACTGCGCTTCGATTGTGTGCGTACTGCTGCAATATTGTTAACGTGAGTCTTGTAAAACCTTCTTTTTACGTTTACTCTCGTGTTAAAAATCTGAATTCTTCTAGAGTTCCTGATCTTCTGGATATGAGTGACTCGTGCTACCATCGAATGAGGTTAGTCT
+
9:B>;>CB@BAAA;;9DDHCCCBCCCEBBBAA?@AEE>BC@B?A@ABBBB?BC:;9=@=@ABA@E@B::9BBBAA=>>??=)??<@ACD>BB?<179?9?C7:9@@@>499>>CAAA8:;=:=:=A>>>>>@7<<==-//::==>;;;AAA:;;=8;;;:??9=:=A@@@@>==;:;;=>1=:?:>????/?@AAA387<:::A;=<8===>/>??AA<@<@@<>>>??@@=C:>>@@>>9=AA=AABA></--66---:;:BA@=AA<;;<????5;5;>:<<
@ATNG8:01261:03581
GATGGTAGTATCTGCACACTCTGTCCAGAAGATCAGGAACTCTAGAAGAATTCAGATTTTTAACACGAGAGTAAACGTAAAAAGAAGGTTTTACAAGACTCACGTTAACAATATTGCAGCAGTACGCACACAATCGAAGCGCAGTAAGGATGGCTAGTGTAACTGGCAAGAATACCACGAAAAGCAAGAAAAAAGAAGTACGCTATTAACTATTAACGTACCTGTCTCTTCCGAAACGAATGAGTACTACTCTCAGAGACACACTACCATCGAATGAGGTTAGTCT
+
=@;;05==ABB@AACCCCCCCCCCF?ABC@CBBB@@<@>ABBCCCC@CC>A>ABBBABBB2B=??<:>9=:888.77:;:::':?=?4999&5:<.66;>>A=;?:>>A@=@@EADAAACDCCBCCAAAC?@=A;;<7;;A@@?==,0*0;;6=BBBAA::79AC=AC?BD@BBC=B:4999*9;;6778999%9?<9:5883?A@>B?@?AA=A=AB<<;>A@@;;9@<?;<<<6<7818787?AAA888;<;;;;=>=7755522+27822,29==8<9;<:>8
@ATNG8:01263:03599
GATGGTAGTGTGTCTCTGAGAGTAGTACTCATTCGTTTCGGAAGAGACAGGTACGTTTAATAGTTAATAGCTGTACTTCTTTTTCTTGCTTTCGTGGTATTCTTGCTAGTTACACTAGCCATCCTTACTGCGCTTCGATTGTGTGCGTACTGCTGCATTTTGTTAACGTGAGTCTTTGTAAAACCTTCTCTTTACGTTTACTCTCGTGTTAAAAATACTGAATTCTTCTAGAGTTCCTGATCTTCTGGACAGAGTGTGCAGATACTACCATCGAATGAGGTTAGTCT
+
/777289:<A=B>CBB>CA;?@@@@?959?A>:>:;:2;>0545;:==;;7;=?<>>5<9<69;@C=CC?66666;=:=>>>>+>>:==??6@@A@7>9;8492494:89.44:<<<=<7::88>7??;<@AAA>BBBB@CBCCA@@A00.:885--/;;+//)/)/4<8885444)499;=2=;>:==<<>5;;@?;799;0//009/)/:::$/////:4747;+//7779<6:6:=>;;?0///;8752-,,,,,567:<:==<<7=333:073<?6@7BCB35
@ATNG8:01214:03638
GATGGTAGCACGAGTCACTCATATCCAGAAGATCAGGAACTCTAGAAGAATTCAGATTTTTAACACGAGAGTAAACGTAAAAAGAAGGTTTTACAAGACTCACGTTAACAATATTGCAGCAGTACGCACACAATCGAAGCGCAGTTAGGATGGCTAGTGTAACTAGCAAGAATACCACGAAAGCAAGAAAAAAGAAGTACGCTATTAACTATTAACGTACCTGTCTCTTCCGAAACGAATGAGTACAGAGAGTACGATATGTCTACCATCGAATGAGGTTAGTCT
+
5:?;7;>>>@CC;@<?>>>C?;;;;7;AC?BBAA;;4:=AAC@@?B?AA?B8;;@AACCC3C@CBBAA@CBBBD<AACCCCC1BC@C6;;;.;AA=BBBCCBBBE@F@BB@BAB?BBCBCCCCCCBBBCBBC?CCCC?CAA@@A@??@=?::6;GBBBBBCACCCBBB???9?AA:@>778.388878999:%:837<;;98;AA=A:==>>:?<?;@@B?CCBBBCC?A>BCC>BBC?AAACCCAAACCDABBABBBBBBBBAAA<>>?>>9;;;::=8=A@@@
@ATNG8:01215:03637
GATGGTAGAGTACAGTGTAGTAGACCAGAAGATCAGGAACTCTAGAAGAATTCAGATTTTTAACACGAGAGTAAACGTAAAAAGAAGGTTTTACAAGACTCACGTTAACAATATTGCAGCAGTACGCACACAATCGAAGCGCAGTAAGGATGGCTAGTGTAACTAGCAAGAATACCACGAAAGCAAGAAAAAAGAAGTTACGCTATTAACTATTAACGTACCTGTCTCTTCCGAAACGAATGAGTACACATCGTCGTGTCGTGCTACCATCGAATGAGGTTAGTCT
+
<>:;>A@DBBBGE;;9BCEDDCCCB@CCE@BBBC;;6;;??>?>>:7<<:><?CDBBBBB2A?BBABAAB???B=@ABBCCC1CD?B?BEE;CDFBICBBBAA::79?B@=B;;6:??>@@AACE;;;BBBB?CCDD?BCBBBBAA?A?A;<5;A@@@ABB@BBBBBC?CB????=@@?;;3733,//////#/84/.(//98:8<;?599>959;9>BBC<@?@::8?;?788C>BAA<==B@BBC@@:BBBBBBBAAAA><>BBD>BB?>>?BBBA?C?DDB>>
@ATNG8:01219:03641
GATGGTAGCACGAGTCACTCATATCCAGAAGATCAGGAACTCTAGAAGAATTCAGATTTTTAACACGAGAGTAAACGTAAAAAGAAGGTTTTACAAGACTCACGTTAACAATATTGCAGCAGTACGCACACAATCGAAGCGCAGTAAGGATGGCTAGTGTAACTAGCAAGAATACCACGAAAGCAAGAAAAAAGAAGTACGCTATTAACTATTAACGTACCTGTCTCTTCCGAAACGAATGAGTACAGAGAGTACGATATGTCTACCATCGAATGAGGTTAGTCT
+
;;@;9=>BCDDC>CBCBBCCBBBBB?BBC@CCCE;;;;ICCCBBBD@BC@C@BAAABDDD3D=AABBCCCCCBB=??@@AAA2BB?B?BBC=BGEACCCCDCCAA>@?BB?BCE>@@BBBDCCCCCCBBBBB?CCDD899CB?>?C>@?B998:CBBBCCC@B@@ABB?CC?>>@>@AAA@;@==9::9999%0><A00/@>BBC;?:>=DB8;8;BBBB@CBCCBBC?C=AAC>CCC>@ABBBBBAACCCC?ACCCBBBA??<?@;@A>?@=@@@A<A<@@>>>
@ATNG8:01219:03645
GATGGTAGTATAGAGCTCTACATAGTACTCATTCGTTTCGGAAGAGACAGGTACGTTAATAGTTAATAGCGTACTTCTTTTTCTTGCTTTCGTGGTATTCTTGCTAGTTACACTAGCCATCCTTACTGCGCTTCGATTGTGTGCGTACTGCTGCAATATTGTTAACGTGAGTCTTGTAAAACCTTCTTTTTACGTTTACTCTCGTGTTAAAAATCTGAATTCTTCTAGAGTTCCTGATCTTCTGGATATGAGTGACTCGTGCTACCATCGAATGAGGTTAGTCT
+
AAAB?ABDDCC@@BCGABACDCCCDDAABB?><????8@A=AABBBBC??<?@@989:@CBBB?C?BBBB@BBAB?BBBBB1BB>C88838CCD<>?B?BC?B@BBCC?>>??>>>>;>AA=?:>?>AA??>=BB:85:>?<=>???@@@A==<@7:;@<@A<A=???@DA@@@<??ABA5A<A8<<CCD/AA<<=7<AA::;>??>=CCDC/A9::A=A=>>:>@@A>=>;>=AAA???5;;@:@@@@C888>>A?>><=<>>><@?>?>;@@BB:>:>@@@?
@ATNG8:01223:03602
GATGGTAGCTATACGTATATCTATGTACTCATTCGTTTCGGAAGAGACAGGTACGTTAATAGTTAATAGCGTACTTCTTTTTCTTGCTTTCGTGGTATTCTTGCTAGTTACACTAGCCATCCTTACTGCGCTTCGATTGTGTGCGTACTGCTGCAATATTGTTAACGTGAGTCTTGTAAAACCTTCTTTTTACGTTTACTCTCGTGTTAAAAATCTGAATTCTTCTAGAGTTCCTGATCTTCTGGTATGACTAGTGTACTACTACCATCGAATGAGGTTAGTCT
+
@A@@>@?@BB=BBBBBCGGECDDBCB;;;CCD?AA@@:@B?CACBBDCBB@CEBBB@B?CBBB@C?B???BBBBB??==><,<@;@888*8=>A=CBB@BB?BCBBBB<?AAADDDD<>>><@<@@@>>>>A=AA@@<@??>A=878>@@A>>>?9;;;:==8=9=>?A===;;5;;?AA5A5;5;==<=+=@:;;7;???A???@@;??>?/????A<A<AC=AAA>>>A=D=??>>>@;??@<@@AA>===<<?@AA>>=>AA=B>>>@98::A=B=A=>>@
@ATNG8:01224:03642
GATGGTAGGCACTGCGCACACATCCCAGAAGATCAGGAACTCTAGAAGAATTCAGATTTTTTAACATCGAGAGTAAACGTAAAAAAGAAGGTTTTACAAGACTCACGTTAACAATATTGCAGCAGTACGCACACAATCGAAGCGCAGTAAGGATGGCTAGTGTAACTAGCAAGAATACCACGAAAGCAAGAAAAAGAAGTACGCTATTAACTATTAACGTACCTGTCTCTTCCGAAACGAATAGTACTATAGACTATCTGAGACTACCATCGAATGAGGTTAGTCT
+
A@?;9A>C?A665;:<<<<@@>>>?7=>D>=<==<<8>8<<@0//:6::6:4444444444#4.38898:344;;;199433333#3928-333&38719<<A@A@??<??BC@BBB?BBCACECBCCCBBBBCC?CBBB;>>BBAAAA?A?C??=@CCBBBBB?BBBAAA>BC?A@A>AAAAA;A@@;=<>>=1;A=C=<<>A@>=:=<?@AB;><>AC?@=@CBCACC?A=AAC=AAB?BBBBBBAAACCCCCAC@@@>>>????;AA:<;;??>?<?:>AAAA
@ATNG8:01227:03627
GATGGTAGTGTGTCTCTGAGAGTAGTACTCATTCGTTTCGGAAGAGACAGGTACGTTAATAGTTAATAGCGTACTTCTTTTTCTTGCTTTCGTGGTATTCTTGCTAGTTACACTAGCCATCCTTACTGCGCTTCGATTGTGTGCGTACTGCTGCAATATTGTTAACGTGAGTCTTGTAAAACCTTCTTTTTACGTTTACTCTCGTGTTAAAAATCTGAATTCTTCTAGAGTTCCTGATCTTCTGGATAGCGACGCGATATACTACCATCGAATGAGGTTAGTCT
+
:::=?BBAA@9;6>>=BCBBBCBBBAA@??@B@BBBD>CD@B?@A@BBCE?BBB;<59;AAAB?B@CCCFF000A<==@@@0/0/6;>@6>C@@=ABB?BC9;;BBCGAGGCCCCCC@CCC@C@CCAAABAA<@BBA?CAAACBBBCCBBBBCCC@BBB@CC@C?AABBBBBFE?D;;;;.;@C>@AAAA0@BCBC=BA@BBABBBA;@@@@0@;;<B@CAELAAAA;;<C?B@BCDDBB?BBCABCBCCCCDCC;;:BBBBBBB@BDCCB?9;;EAE@CCCAA
@ATNG8:01229:03640
GATGGTACGTATCTGCACACTCTGTCCAGAAGATCAGGAACTCTAGAAGAATTCAAGATTTTTAACACGAGAGTAAACGTAAAAAGAAGGTTTTACAAGACTCACGTTAACAATATTGCAGCAGTACGCACACAATCGAAGCGCAGTAAGGATGGCTAGTGTAACTAGCAAGAATACCACGAAAGCAAGAAAAAAGAAGTACGCTATTAACTATTAACGTACCTGTCTCTTCCGAAAACGATGAGTACTGTATCTATGTGTGCGCTACCATCGAATGAGGTTAGTCT
+
4444844459:::566<<<<==;;;?9=<=8<<9999)/)/56-///)/6380-/+/66::;)/*/8;33333337.335;@@@+?@:=:<>=0<65.55559<5558<7:<85455:445<<<<=?>C==;;?:900>*00/77//3-/27//)/7///:<<7:::4447994333388333(3993333333#3;6788885:55+2-25552838299@=@AB@@??:=3/000)0000/<;;=B=444:::::::>AB:99755-.7/..258:;48495534
@ATNG8:01231:03613
GATGGTATATCTGTCTACGAGAGCCAGAAGATCAGGAACTCTAGAAGAATTCAGATTTTTAACACGAGAGTAAACGTAAAAAGAAGGTTTACAAGACTCACGTTAACAATATTGCAGCAGTACGCACACAATCGAAGCGCAGTAAGGATGGCTAGTGTAACTAGCAAGTATACCACGAAAGCAAGAAAAAGAAGTACGCTATTAACTATTAACGTACCTGTCTCTTCCGAAACGAATGAGTACTATAGACTATCTGAGACTACCATCGAATGAGGTTAGTCT
+
::7869<AB@@@BCCCDCECBB@B?A;;6:;BA;;6;:??AAACB>??<??AA>88888(99=?@@ABAAAAA8=<;;;;;$9;;;255)5994;@>AB@;;@=A>@@>@BC@CCBBC;=;EDDCCDCCD@B@@@=A@@?@??A;<8<00+0<:7<?>C?CCC???>777DDF>AABCC;99999::::(:>;>BBCCB???<?;=>8818:?=@AA?BDAAAA@==::;@8>00-000=CCCAACCCCCCACBBBEDDDABB@B??@A?BBBC?D@CCBA@
@ATNG8:01233:03648
GATGGTAGTGTCATATGAGAGTGTGTACTCATTCGTTTCGGAAGAGACAGGTACGTTAATAGTTAATAGCGTACTTCTTTTTCTTGCTTTCGTGGTATTCTTGCTAGTTACACTAGCCATCCTTACTGCGCTTCGATTGTGTGCGTACTGCTGCAATATTGTTAACGTGAGTCTTGTAAAACCTTCTTTTTACGTTTACTCTCGTGTTAAAAATCTGAATTCTTCTAGAGTTCCTGATCTTCTGGTGAGATATGCATGATGCTACCATCGAATGAGGTTAGTCT
+
BBCC@CCCCCCCCCCCCECDCCCBCAAACGBB?ABDE>CC?B?BDCDCEE?BCCBB?B?CCCC@D@CBBCBBBDC=A@CCC1CC?BBCC>BBCC@CBB?BD>AABCCD@CBCCCCCC?BBD>B>ACFGBBBC@CCDE<@@CCCCCCCCCCCCAAA?CCD@DD=A?BBCCBBBBA2;;;;;.;=@>;;:;:*:BBCG>CBBCBCBBAA5;;<;*<BBAC@BAGDADDDCCBB?BACBBBCE@C@@?@BCCECCCCCCBBBBBBDCC?BBCBB??@@@=@?CCCCC
@ATNG8:01234:03602
GATGTAGCACGAGTCACTCATATCCAGAAGATCAGGAACTCTAGAAGAATTCAGATTTTTAACACGAGAGTAATCGTAAAAAGAAGGTTTTACAAGACTCACGTTAACAATATTGCAGCAGTACGCACACAATCGAAGCGCAGTAAGGATGGCTAGTGTAACTAGCAAGAATACCACGAAAAGCAAGAAAAAGAAGTACGCTATTAACTATTAACGTACCTGTCTCTTCCGAAACGAATGAGTACTGCGTCTCACTCTCGCCTACCATCGAATGAGGTTAGTCT
+
;<<>EDDEBCB>CC?A;>>B=C>C<CDD@BAAABB?B?BAB;;:GADC@C?CCCBBBBB2A=@@A???@@AA8:9@AABBB18948:??A8AAA?997<;?>>?<>?BB?BBD?BBBBBABCCCCC@AACCADCCC>BBCCAAAC=B>B998:CBBBBBD@BAAAAA?DD>@AB=?@9999+99:3:===>.<A<?778DDDDD?C=@=AA=D=AACCC@CCBBBCB?C@CBB=BAA>AAAAABC???BDCCCBBBBBBBA@CCD@CBBBB@ABBC@C@CDCCB
@ATNG8:01235:03632
GATGGTAGAGAGAGCTCTCTCATCGTACTCATTCGTTTCGGAAGAGACAGGTACGTTAATAGTTAATAGCGTACTTCTTTTTCTTGCTTTCGTGGTATTCTTGCTAGTTACACTAGCCATCCTTACTGCGCTTCGATTGTGTGCGTACTGCTGCAATATTGTTAACGTGAGTCTTGTAAAACCTTCTTTTTACGTTTACTCTCGTGTTAAAAATCTGAATTCTTCTAGAGTTCCTGATCTTCTGGGTGCGCTACAGTCTCTCTACATCGAATGAGGTTATCTATCACCGACT
+
CCDE@A;ACCFCCCB;666599<<@@;?@AAA;ACCC=;::;@B@AA@;;7;?BCC?B?A@??6>>BBBBBAAAB9??=?=2996;387,3<>;6=77.3A4784?:B8BCCAB>@A=::;6;5;?@=>>>?:>>;;6;;A????@@@@@@@@@@::;;8==5;5;>;;;==?>:>=BDD;H=A788888(8><<=5<<=>@@B>>=<AAAA/@=>>A;?;>=:>@@D;;;:=8=D=;;;7;;?@9;;;A;;;>>;;;ABBB966332220,--:9=9==@>>998707--*
@ATNG8:01238:03620
GATGGTAGGACGAGCGATCTGAGAGGTACTCATTCGTTTTCGGAAGAGACAGGTACGTTAATAGTTAATAGCGTACTTCTTTTTCTTGCTTTCGTGGTATTCTTGCTAGTTACACTAGCCATCCTTACTGCGCTTCGATTGTGTGCGTACTGCTGCAATATTGTTAACGTGAGTCTTGTAAAACCTTCTTTTTACGTTTACTCTCGTGTTAAAAATCTGAATTCTTCTAGAGTTCCTGATCTTCTGGGCAGACTCTCACACGCCTACCATCGAATGAGGTTAGTCT
+
44:<056=7<<4//5-----79;;=0555555<493///&/74:)/////9929;<;;7;9<<;>9>9;666>B@BC966===+;9499990;===9=65.55.55555;7;A?===<B469;7;:>>>B969>=::<<.5/7///7755778///:6<<<:<<8<255:@?=<0/)//:;;&/,/8>=>>>+;999<)//;55555555:::<)55>=<8=:660599==99.9.49<?<<455CC<BCC>B<<=<<<<<6615557=655=8555<5:5:>=?6
@ATNG8:01246:03637
GATGGTAGTGCGTGAGAGAGAGACCCAGAAGATCAGGAACTCTAGAAGAATTCAGATTTTTAACACGAGAGTAAACGTAAAAAGAAGGTTTTACAAGACTCACGTTAACAATATTGCAGCAGTACGCACACAATCGAAGCGCAGTAAGGATGGCTAGTGTAACTAGCAAGAATACCACGAAAGCAAGAAAAAGAAGTACGCTATTAACTATTAACGTACCTGTCTCTTCCGAAACGAATGAGTACGTGTGACGTACGTGAGCTACCATCGAATGAGGTTAGTCT
+
<<<=@BCCCCBD@A@DCCCCBB;;;)5:;6=CBBCC@B?BCDBCBB@CC?B>A@B99889$31;8;BBBBABBE=A=@?>>>,?>9=299905BC=BCBAACCCC@CACC@BBE@BB@@@BBCCCECEBBCC?CC??<@ACCBBDD?C@C@@>@C@A@CCC@BCBBBA?BB@BBA?CCCDC<A9939<<<>.=A??:99B@>>=<@<@ABB7;7;ABBB@BCCBBCC>?=?CC>DBB>@@BABAB9::CBCCBBBCFCCB@??CC@CCBBB@BBAA>A=@BBAA
@ATNG8:01252:03614
GATGGTAGGTGCACATGAGTGTATCCAGAAGATCAGGAACTCTAGAAGAATTCAGATTTTTAACACGAGAGTAAACGTAAAAAGAAGGTTTTACAAGACTCACGTTAACAATATTGCAGCAGTACGCACACAATCGAAGCGCAGTAAGGATGGCTAGTGTAACTAGCAAGAATACCACGAAAGCAAGAAAAAAGAAGTACGCTATTAACTATTAACGTACCTGTCTCTTCCGAAACGAATGAGTACGTGTGCGACGTGTCTCCTACCATCGAATGAGGTTAGTCT
+
44895:<C@DCCCCCBBCIHCBBBB?BBB?@@@C@@=A@CCCCCCC@CC?B@BCA99999.9?CFB@CFEEBAA<@C99::9*:B>B4;;;.;DB@DBBBCECBB>B>BB>BBC<??BBCCBDCBBEECCCCACC??>?@BBBBAA=BAE@@>?CCCCCCC@CAAAAA?BB>A@?;??=@?8===;999999%9?<?98:BB@AB8<7;?DB7<8;ACCCBCBBBBBB?A?AAA<A@@>@BCCBBCAABBBBBBBBBBBCAA?AAB?AAABB>===<:;;@C:::
@ATNG8:01252:03647
GATGGTAGCGAGCGAGTGTGTATACCAGAAGATCAGGAACTCTAGAAGAATCAGATTTTTAACACGTGAGTAAACGTAAAAAGAAGGTTTTACAAGACTCACGTTAACAATATTGCAGCAGTACGCACACAATCGAAGCGCAGTAAGGATGGCTAGTGTAACTAGCAAGAATACCACGAAAGCAAGAAAAAAGTAAGTACGCTATTAACTATTAACGTACCTGTCTCTTCCGAAACGAATGAGTACCTCTCAGACGCTCGTCCTACCATCGAATGAGGTTACGTTCT
+
:4443::9::=544=:4559:9555.55<499;///)/)//779::)//)//6/45999(9.55;;<===>CD999@@@@@09;8;?DDD9B>@=@@999=444058=>:<<<7;;:8;:>>9:9:;;6967AA::89@@@ABBB<A<A;<5;BBABC>D?A<<?@@<@A>ABB>BB??@48009::;;;;&0//5///689;895656636(.).397<6<:////;39+/6=4=<<7<:88934-3<==3373;;;;:9963331/....0333626255..).5
@ATNG8:01254:03646
GATGGTAGCATCATGCATATCTCACCAGAAGATCAGGAACTCTAGAAGAATTCAGATTTTTAACACGAGAGTAAACGTAAAAAGAAGGTTTTACAAGACTCACGTTAACAATATTGCAGCAGTACGCACACAATCGAAGCGCAGTAAGGATGGCTAGTGTAACTAGCAAGAATACCACGAAAGCAAGAAAAAGAAGTACGCTATTAACTATTAACGTACCTGTCTCTTCCGAAACGAATGAGTACCTCTCAGACGCTCGTCCTACCATCGAATGAGGTTAGTCT
+
CDAA<@BCBCCCD@AACCCCCCCBB?BCC@DBB@:;7;=ABCBBBC?BA?A>@@??>@@B+B@CCCAABBBAAB<=>@CCBB5A@=@?BBC;CGC@DCBBCDB@@>@?AD?BBD?BCBBCBBBDCFFDDBCC?CCCB?CBAAABAA<@?D99;:CCCBAAD?ABCCAA=AA>AAD?BA???8===9=@@@@2AC@CA@@BBA@@<@<@@==9<5<>BCC@CAA@ACC>?=?FF@BBB?AAABBBC?ABABBBCCBBBC>??=@@@<????A=BA;;8;:=ABAA
@ATNG8:01255:03613
GATGGTAGACACGTGTGCTCTCTCGTACTCATTCGTTTCGGAAGAGACAGGTACGTTAATAGTTAATAGCGTACTTCTTTTTCTTGCTTTCGTGGTATTCTTGCTAGTTACACTAGCCATCCTTACTGCGCTTCGATTGTGTGCGTACTGCTGCAATATTGTTAACGTGAGTCTTGTAAAACCTTCTTTTTACGTTTACTCTCGTGTTAAAAATCTGAATTCTTCTAGAGTTCCTGATCTTCTGGAGATACACATGATACTCTACCATCGAATGAGGTTAGTCT
+
?>@=:BBBECCAABE;9:;>B@BBFDBBBBAC@FCCD>BB@B?BBBBBCC>AACBB?B>AAAB@C@BBBBBABBB>@?@@@.@@;@99929?=D<@9939?3897:;;6<BBB===@;===;><>AB@==<A=ABAA:>>@:;;A>>>ABB=<<?;687=BC<A;@@AAA@A@@9===??3?:>99:999.:AABD:@@@::;<9<<8<<<<.===>A=B<?@;@A@@=<<=A<AA@@@@7=;A=@@>A??<<==?<<>????>>;@DC?>9;;;<;<;@>>>>
@ATNG8:01256:03618
GATGGTAGTATATCGCGTCGCTATCCAGAAGATCAGGAACTCTAGAAGAATTCAGATTTTTAACACGAGAGTAAACGTAAAAAGAAGGTTTTACAAGACTCACGTTAACAATATTGCAGCAGTACGCACACAATCGAAGCGCAGTAAGGATGGCTAGTGTAACTAGCAAGAATACCACGAAAGCAAGAAAAAGAAGTACGCTATTAACTATTAAACGTACCTGTCTCTTCCGAAACGAATGAGTACATAGATATACGTATAGCTACCATCGAATGAGGTTAGTCT
+
<<<>;A?@AAB99555556<>=?==8;55.499;;;8=:?;;;;;<7<=8=8:;655>>>+C<@@<<<<=BBDD985;====+<>7;.555&5:;5@969<@<?@;>@AA><@<:>>B=CCAAACB@?;;=::<;//+/;;7<:?B?C=B9989AC@::8B@BBBBBB>@@<999;><;;;7<>><?@@@?/;>9>7==>;8996<69667+55(5;;:9:>>=>B::6;9==?5::=?BBBCBBA8888A@AAA;AA???=>???;@=;>?;;;;?:>5;??::
@ATNG8:01262:03645
GATGGTAGCACACGAGATCTCATCGTACTCATTCGTTTTCGGAAGAGACAGGTACGTTAATAGTTAATAGCGTACTTCTTTTTCTTGCTTTCGTGGTATTCTTGCTAGTTACACTAGCCATCCTTACTGCGCTTCGATTGTGTGCGTACTGCTGCAATTATTGTTAACGTGAGTCTTGTAAAACCTTCTTTTTACGTTTACTCTCGTGTTAAAAATCTGAATTCTTCTAGAGTTCCTGATCTTCTGGGTCTACGCTCGTCGCGCTTACCATCGAATGAGGTTAGGTCT
+
448:8<>CDCBBA?E>>??A<;<<=555<555555555'5<8>9>;;;6545<9444.4.45<<6<5>444999;;473333$3949@?A9;>?A4:8?<>>99873==7@?:<CBBB?>>>:><?===??::79<;=5:865;<9;>?><>8888)/(//(/84=9768<;<;99156699+99>7;=BAB/>=::;3:>B====;;:4:::9+9;;:A<@;??<>>>>88:;A<?><<=@;>>BB:@>>>AA@;;;?=:77//+/;477226+-,,7,7),,(,56
@ATNG8:01214:03677
GATGGTAGTATATCGCGTCGCTATCCAGAAGATCAGGAACTCTAGAAGGGAATTGCAGATTTTTAACACGGAGAGTAAACGTAAAAAGAAGGTTTTACAAGACTCACTTTAACAATATTGCAGCAGTACGCACACAATCGAAGCGCAGTAAGGATGGCTAGTGTAACTAGCAAGAATACCACGAAAAGCAAGAAAAAGAAGTACGCTATTAACTATTAACGTACCTGTCTCTTCCGAAACGAATGAGTACATAGATATACGTATAGCTACCATCTAATGAGGTTAGTCT
+
95555:;CC@>;:>///7////:::5///)//99;=9=8>A;>=??299)46;044@=94444$45////)/9999992:466>>>+?=:=:>D?700>700/977444(47<=9>==9B>:9<889?>=?BA??>=??AA9=879>7<=8<,73<389//////06999882886=896333333&3;;178877'55.55255655216166663935555516677577/77255(233-3899:334<=888=<=;88;777=;5537600/<>///5:+32888
@ATNG8:01219:03661
GATGGTAGATATATGCACGCTCTACCAGAAGATCAGGAACTCTAGAAGAATTCAGATTTTTAACACGAGAGTAAACGTAAAAAGAAGGTTTTACAAGACTCACGTTAACAATATTGCAGCAGTACGCACACAATCGAAGCGCAGTAAGGATGGCTAGTGTAACTAGCAAGAATACCACGAAAGCAAGAAAAAGAAGTACGCTATTAACTATTAACGTACCTGTCTCTTCCGAAACGAATGAGTACTGTATCTATGTGTGCGCTACCATCGAATGAGGTTAGTCT
+
@>:;9B=CBBCCCBBCGCCBBCCBB@BCC@CCDAAB@CADA@?@>B9?A>A>AAAAABBB1B>AAABBBCCCCC=??AAFFD1BC@C?CCC;CDC@BABACCB@@>@@BC@BCC>@@CCCCCCCBAACDDCC@CEBA?BBFEA@AB>A=BBB@CCBCCCCC?A@@BBB@BB>ABCABABAB:A@@<@@@@?2@A?BAA@CCDBA<A;??@@;@<AAC??=?BBBAAA?CADCD=BBB?@??CCCCBBBBBBBBBBECBB888BB@>AA@@@:=A??=?=AA::9
@ATNG8:01220:03691
GATGGTAGCACGACACGACGATGCTGTACTCATTCGTTTCGGAAGAGACAGGTACGTTTAATAGTTAATAGCGTACTTACTTTTTCTTGCTTTTCGTGGTATTCTTGCTAGTTACACTAGCCATCCTTACTGCGCTTCGATTGTGTGCGTACTGCTGCAATATTGTTAACGTGAGTCTTGATAAAACCTTCTTTTTACGTTTACTCTCGTGTTAAAAATCTGAATTCTTCTAGAGTTCCTGATCTTCTGGATAGCGACGCGATATACTACCATCGAATGAGGTTAGTCT
+
AA@?>ABBBCBB==;?;;;555;55<=>>@CCCBCBBB<BB<@<@BCCC<<;:CCBBC>D??ABC?A?BBBAB893<,333333$39497///&////(/66189599@?<>9>BABB>>>=???=C=AA??;;;@=AAA@<@@A??>>>>>A@?;;;C<898=BA;?;>??@@@A??7;;<@DD;@-/+/9999(//:9918///87BCA>5;;;;+:===?<?=AA=?>>AAAA=A=BAAA::6:??<?@AB@@@;;;=>=A@@@A>>;>;;;B<:;;@=A;>>A@@
@ATNG8:01224:03660
GATGGTAGCGCATATCAGCGCAGCCCAGAAGATCAGGAACTCTAGAAGAATTCAGATTTTTAACACGAGAGTAAACGTAAAAAGAAGGTTTTACAAGACTCACGTTAACAATATTGCAGCAGTACGCACACAATCGAAGCGCAGTAATGATGGCTAGTGTAACTAGCAAGAATACCACGAAAGCAAGAAAAAGAAGTACGCTATTAACTATTAACGTACCTGTCTCTTCCGAAACGAATGAGTACTATGTAGAGCTCTATACTATCGAATGAGGTTAGTCT
+
BC@B=A;9;CDEFDDBAACCCCCCD>DCC=CCCDBB?B?@@CCCCC@CC?A?BDCBBBBB5B@CCCCCEECCDE>CCAA@??0>>:>9@@A9ABE@CAAACCCCC?A?AB@BCD<@@ABABBBCCCCCACCCADCCC?BBBBCDBC?CBB??=?CBBACCB?BBCA@@?CC@BBB;>=887*9=:4::::;+:@<A889???@@<@<A@@A:<:=@DCC@CCBCBCC@C?CBC>CAA>AAAAAAAAAABBAA?@@CBBBB?AAB>>A@:?A@@<@<AC@@@
@ATNG8:01225:03652
GATTAGCTCTGCTCTGACTCTCGTACTCATTCGTTTCGGAAGAGACAGGTACGTTAATAGTTAATAGCGTAACTTCTTTTTCTTGCTTTCGTGGTATTCTTGCTAGTTACACTAGCCATCCTTACTGCGCTTCGATTGTGTGCGTACTGCTGCAATATTGTTAACGTGAGTCTTGTAAAACCTTCTTTTTACGTTTACTCTCGTGTTAAAAATCTGAATTCTTCTAGAGTTCCTGATCTTCTGGGCTGCGCTGATATGCGCTACCATCGAATGAGGTTAGTCT
+
;;?@BBBBECCC@A@BBEBBCCCDBBCCBA=@@@@<@C@D@DDA@@BB>BCBBB@CABA@=2:8;B@@@00)-8358558'--(/7:;3=B9616@@=<@79;BBBIAFCCCCCCC@CBC@B>BBBBBB@@;@A@@<AAA@BBBBDBBBBBDDD@AAA@CC@C>AACBBBCCC>B;;;;.;>B=AAABB0BBDCC=DAACCB<;:B2::;:*;>>@@=@@ED@CBB<;;C>A>BACBBA=@@AB;BAAABBBBBCCCCCCCCBA?@CBBB?AA@A?B?BCDCC
@ATNG8:01225:03681
GATGGTAGCGCACACATAGATACAGTACTCATTCGTTTCGGAAGAGACAGGTACGTTAATAGTTAATAGCGTACTTCTTTTTCTTTGCTTTCGTGGTATTCTTGCTAGTTACACTAGCCATCCTTACTGCGCTTCGATTGTGTGCGTACTGCTGCAATATTGTTAACGTGAGTCTTGTAAAACCTTCTTTTTACGTTACTCTCGTGTTTAAAAATCTGAATTCTTCTAGAGTTCCTGATCTTTCTGGCTCTCGTAGACAGATACTACCATCGAATGAGGTTAGTCT
+
CCCB?BBBBBBBCCCCCCCCCCCCCDBBBC@?<?;;;0;A=B>BBCCJCE@CCCBB?B@DCB@>B@DCBCAAAAC<99999*:;;0;@?@8@B;;8;AB>BC9;;ACCEGCDDCCCDE@CBB=B?DICC9::A=A@BD?BCCCCCBBBBBBCBBBB@BBB?BB@C?BABBBDCCC?BBBCB8A6:4;;:;:*:BBC?A@CCCBDB:::/:::;*;AACCBDABA?ABBBBAA=@=@AABABA<AAC?AAACCCCBCCCCCCCCCCBB@BBBDC@BBBC@C@BC@@?
@ATNG8:01229:03668
GATGTAGAGAGACTGTAGCGCACCCAGAAGATCAGGAACTCTGAAGAATTCAGATTTTTAACACGAGAGTAAACGTAAAAAGAAGGTTTTACAAGACTCACGTTAACAATATTGCAGCAGTACGCGCACAATCGAAGCGCAGTAAGGATGGCTAGTGTAACTAGCAAGAATACCACGAAAGCAAGAAAAAGAAGTACGCTATTAACTATTAACGTACCTGTCTCTTCCGAAACGAATGAGTACGATGAGATCTCGTGTGCTACCATCGAATGAGGTTAGTCT
+
88::>>>?@===BBAA@ACAA<@G>CCCACDDCBB@B?B??:@C8;;7;777//////$/3///<>>><<@D<>894444$4;8=:@@?166<=ABAA?>>00-/7::6?<?;?@@?@A@ABCBBA@@AA;@@CC@CCCCC@@@?C>???<?ABAAAAA>ACACCC@CC?999@AAACD9?8818::::)563////<<A>?;@=@@=>;?=C@CBB?BBC::<C@A@::939@>=@DA@??999@AABDCDCC98/////<=6=>B==8;@??<??CCEAA
@ATNG8:01234:03664
GATGGTAGCTATACGTATATCTATGTACTCATTCGTTTCGGAAGAGACAGGTACGTTAATAGTTAATAGCGTACTTCTTTTTCTTGCTTTCGTGGTATTCTTGCTAGTTACACTAGCCATCCTTACTGCGCTTCGATTGTGTGCGTACTGCTGCAATATTGTTAACGTGAGTCTTGTAAAACCTTCTTTTTACGTTTACTCTCGTGTTAAAAATCTGAATTCTTCTAGAGTTCCTGATCTTCTGGTCTACTACACTGTACTCTACCATCGAATGAGGTTAGTCT
+
CBBC@BBBDBBBCBBECCCDECCCCCA@AAAB?BBCC>CCAB?BCCCCCD@AAABB?B@CCCD?C?AAACBBBCB?BCDCC1??<@??>8?AA?98:B?BB>AABBBB@BBBBBBBA<===<A=AAAA?>?D;A@@>9>>>>>>>>>>>>C<<<A:;=<<AB=A;???AAA@@@<@@?BB5B<A;>>@@@/@:::A0:::888A?>>4:::;+;>>>B=B<??;?AAAA==:><@@@@AA9=<A<ACAA@8889///====A===79///=47-//9=5777=B
@ATNG8:01234:03682
GATGGTAGTATAGAGCTCTACATAGTACTCATTCGTTTCGGAAGAGACAGGTACGTTAATAGTTAATAGCGTACTTCTTTTTCTTGCTTTCGTGGTATTCTTGCTAGTTACACTAGCCATCCTTACTGCGCTTCGATTGTGTGCGTACTGCTGCAATATTGTTAACGTGAGTCTTGTAAAACCTTCTTTTTACGTTTACTCTCGTGTTAAAAATCTGAATTCTTCTAGAGTTCCTGATCTTCTGGCTGCGCTGATATGCGCTACCATCGAATGAGGTTTAGTCT
+
BCAB>ACCDBB;:9EECCDCJCCBBCECBB::8;@BC>BB?B@BCBBBBB>BB@A@?C?CBBB?B@CBAAABCCA=AACDD2BB?B88839B@B>@CC@BB587BCBA<??@@AAAC;::=;A=>>>>>;:;=CBCA:==>==<=@@???C@@@@<:;:;>>:>:>=A@@@@??<>>>GD6C7;5;;;;:*:>///)/69///<//7/8775'2::=A;A8>>9?HD@?>><><@@@AAA766:6:666<9::A@@@B;;;A;;7;@DDD=ED;;188(6<;==
@ATNG8:01234:03693
GATGGTAGGACGAGCGTCTGAGAGGTACTCATTCGTTTCGGAAGAGACAGGTACGTTAATAGTTAATAGCGTACTTCTTTTTCTTGCTTTCGTGGTATTCTTGCTAGTTACACTAGCCATCCTTACTGCGCTTCGATTGTGTGCGTACTGCTGCAATATTGTTAACGTGAGTCTTGTAAAACCTCCTTTTTACGTTTACTCTCGTGTTAAAAATCTGAATTCTTCTAGAGTTCCTGATCTTCTGGTGTCGTCTATCATGTACTACCATCGAATGAGGTTAGTCT
+
88895554754455556<<<>B>C@@??B?@A>B@AB5??;?7;??CCDC@CBCCC@D@DDCF@GICBBAAABAB;@@@??,==455=>6BBB@?B9979B?BBBBBC?AAEBBBBB?A@B@B@DCBCBBCB?BA@@=BBBBBB@@@BBBBAAAB:;;C@CB>A<@;;;ABBAC4:;:::*9=BC=BBBB0ABBBA7;;A@ABBABA=ABBB5BBDBB@C?BB:;;BBD@@=@>;;:@@@>AAF>BBBBBBDBCCCBBBBA@@DC@B@@AA000>>;A?BCCCC
@ATNG8:01235:03657
GATGGTAGCGCATATCAGCGCAGCCCAGAAGATCAGGAACTCTAGAAGAATTCAGATTTTTAACACGAGAGTAAACGTAAAAAGAAGGTTTTACAAGACTCACGTTAACAATATTGCAGCAGTACGCGCACAATCGAAGCGCAGTAAGGATGGCTAGTGTAACTAGCAAGAATACCACGAAAGTAAGAAAAAGAAGTACGCTATTAACTATTAACGTACCTGTCTCTTCCGAAACGAATGAGTACTATGTAGAGCTCTATACTAATCGAATGAGGTTAGTCT
+
4::=8=665=<<@<@A?@@@@;;;=6;;<:>=>>55267<<=?;@@<::7:8886A=A@@+D@BBBBDE;9:;;0;A??=>=,=>;@=<<<0<>@<@CCBBBCBB=A?A@@C@@<?@?8:9BBCBB=@<@@@>BBCC@DBCCLEBA=A=A;;6;BBAB??@??????>:?=88785<<==?.77A<99555$5<8=;;;;;<<=8<=<???6@=@@A@@=>9===:;4:;><;3;00*000>=088>?<<888>=?=>;7;;77/55575;;AB:@:===C=
@ATNG8:01235:03658
GATGGTAGCGCACACATAGATACAGTACTCATTCGTTTCGGAAGAGACAGGTACGTTAATAGTTAATAGCGTACTTCTTTTTCTTGCTTTCGTGGTATTCTTGCTAGTTACACTAGCCATCCTTACTGCGCTTCGATTGTGTGCGTACTGCTGCAATATTGTTAACGTGAGTCTTGTAAAACCTTCTTTTTACGTTTACTCTCGTGTTAAAAATCTGAATTCTTCTAGAGTTCCGATCTTCTGGACAGAGTGTGCAGATACTACCATCGAATGAGGTTAGTCT
+
:;BC;CCCCDDBBBBAABDGGCBBBBCBBBFD@@@@M>BC@CABCCHIEC@CCCBB@D@CCBB?B@CCCCBBACC=BADDD3CC=AABD>BCBB@BBC@CD9;:CGDC?CCCCCBCC@DCC?B?CCDDBCBB>BGDE?BBBCCCCBDBCBCCAAA?CBB?BB@B@CBBCBBCCC?BAAAA7@=@=>@@@@1@DDGD9::DCCCCCCD?BBBB2BBBCCACACD?CBDDCCC?C?BBBBB?AAA@CBBCCCCCCCDDDCCCCCCC@AA@@A>@@@B@B?BCBBA
@ATNG8:01238:03651
GATGGTAGAGTATCATGTGTATCTCCAGAAGATCAGGAACTCTAGAAGAATTCAGATTTTTAACACGAGAGTAAACGTAAAAAGAAGGTTTTACAAGACTCACGTTAACAATATTGCAGCAGTACGCACACAATCGAAGCGCAGTAAGGATGGCTAGTGTAACTAGCAAGAATACCACGAAAGCAAGAAAAAGAAGTACGCTATTAACTATTAACGTACCTGTCTCTTCCGAAACGAATGAGTACGTGTGACGTACGTGAGCTACCATCGAATGAGGTTAGTCT
+
55:=8>CBBBBCBCCCCCICB;;;B=@@B?AAAEBA?A?BBCECBB?BC@B@BCECCDDD5C@CCCBFDBBBCD=B?:;:;:*;D>D=AA@9@ED@CABBCCCBB=?;>><?BB?BBBBBBBDDCBDDBBBC?CDDD?CABABB?@<B?CBB@BDCCCCCC@AAA????CC?B@@;==AA?;78999DDFD2BB?C::9BDDBA:>:?DCC:=:>ACCCAEBA@@AA;@=@BC=DBB?CCCCECCBAAAACCCCCBBBBBBBBBB?B>?=B?BBBB?B@@BBBB
@ATNG8:01239:03661
GATGGTAGTGTCAGTGCGCGTCGTCCAGAAGATCAGGAACTCTAGAAGAATTCAGATTTTTAACATCGAGAGTAAACGATAAAAAGAAGGTTTTACAAAGACTCACGTTAACAATATTGCAGCAGTACGCACACAATCGAAGCGCAGTAAGGATGGCTAGTGTAACTAGCAAGAATACCACGAAAGCAAGAAAAAGAAGTACGCTATTAACTATTACGTACCTGTCTCTTCCGAAACGAATGAGTACTACTCTCAGAGACACACTACCATCGAATGAGGTTAGTCT
+
444=7<<CCB666;;;<<;;;;;<=8<?<:?A:;9>2:49?@455<95/+/5-----888+888888::344=<=3333//666'//(/(/66*6///(/888688673739955556888ACCDDBBBCCBBBC@DC@@>@BCA@B??<@@CBC?CCCBBAAB?BBBAAA@BB?BCC>AABBD<A??<?CFDC/AA=A::9AABBC7:7;@>><>AACBA?ABBAAAA?A?BBC>BCC?CDBAACAAACCACACCAABCAABBB@?;@AE@A<7::@;@;@AAAA
@ATNG8:01239:03681
GATGGTAGTATAGAGCTCTACATAGTACTCATTCGTTTCGGAAGAGACAGGTACGTTAATAGTTAATAGCGTACTTCTTTTTCTTGCTTTCGTGGTATTCTTGCTAGTTACACTAGCCATCCTTACTGCGCTTCGATTGTGTGCGTACTGCTGCAATATTGTTAACGTGAGTCTTGTAAAACCTTCTTTTTACGTTTACTCTCGTGTTAAAAATCTGAATTCTTCTAGAGTTCCTGATCTTCTGGGCTGCGCTGATATGCGCTACCATCGAATGAGGTTAGTCT
+
ABBB?BCBBCCBBAB;>CAA;;656@CCCEBA>A;;;/;@9@?CCEBAAA>C@@@A8949CBB?B>AABBCBBBA>BCDDD2AA?AAAD;ABA@589B:??<??>?@=<>?@@BAAA:?>>;>=AA?????A<BABA8;:<<<:;:====@;;;@;===88818<===??A?>>;=??@@2>9>166778(6<999099<977;<::/6676'299994<4<>8>B@@:;;<@<?>>>;;47733-3----333==???;:6;89386538466-/*/38;999
@ATNG8:01244:03671
GATGTAGTAGTACACTAGTCATACCAGAAGATCAGGAACTCTAGAAGAATTCAGATTTTTAACACGAGAGTAAACGTAAAAAGAAGGTTTTACAAGACTCACCGTTTAACAATATTGCAGCAGTACGCACACAATCGAAGCGCAGTAAGGATGGCTAGTGTAACTAGCAATATACCACGAAAGCAAGAAAAAGAAGTACGCTATTAACTATTAACGTACCTGTCTCTTCCGAAACGATGAGTACGTGTGACGTACGTGAGCTACCATCGAATGAGGTTAGTCT
+
7---56///9777:<<;;;;:5559<<<<<A;;;;29.599555@2657<85666>>>>+>9;::;<<;9///(////;==+;<8@:@>=0=6616<@@@55.444)46995555754445555<<665;<99554483:::??AAC?C>@9:49=?9:9>>9?;=443,3//88(/////)/995:=;;;,//(/777>C;;9492552615/55:>=:<:000::6<9=;;5;3333339:9;<=;@?AC>??A@A?>?<<;:899=;;777<5;/7387<
@ATNG8:01248:03682
GATGAGAGCTCTCTCATCGTACTCATTCGTTTCGGAAGAGACAGGTACGTTAATAGTTAATAGCGTACTTCTTTTTCTTGCTTTCGTGGTATTCTTGCTAGTTACACTAGCCATCCTTACTGCGCTTCGATTGTGTGCGTACTGCTGCAATATTGTTAACGTGAGTCTTGTAAAACCTTCTTTTTACGTTTTACTCTCGTGTAAAAATCTGAATTCTTCTAGAGTTCCTGATCTTCTGGGCTGCGCTGATATGCGCTACCCATCGAATGAGGGTTAGTCT
+
BCCCBBCBACBBBBA@@@A@AACCBB>BIIF=AA9;8<CDBBBB?BCBBB@B@CCCD@E?@@@DCAAAA?AAAAA2AD?CBCC>CCCC?ABB@BB>A@ABBB?BBBBBDBB?AAA?@<AA===A@@<@@=<088:::<=8//76=///90//6:><9>7;;;>>>>>>87;;AA2A:?;?>>>>*::////)/66///66-/.555(55679393580799<;;;49168----*,579.6-//98667;>:9;:///66.35;?=;>=555)2.5:9::
@ATNG8:01249:03662
GATGGTAGGCACTGCGCACACATCCCAGAAGATCAGGAACTCTAGAAAATTCAGATTTTTAACACGAGAGTAAACGTAAAAAGAAGGTTTTACAAGACTCACGTTAACAATATTGCAGCAGTACGCACACAATCGAAGCGCAGTAAAGGATGGCTAGTGTAACTAGCAAGAATACCACGAAGCAAGAAAAAGAAGTACGCTATTAACTATTAACGTACCTGTCTCTTCCGAAACGAATGAGTACTGTATCTATGTGTGCGCTACCATCGAATGAGGTTAGTCT
+
<===9===<=@@=>=@96;69>>>>6C9;99CCCCC@C@CFCCCCBAA9A;@@@;9444$45::;585<A@@A;@@<?=>=,39/71;;;+;3703>??FBBBC?A<AA<???:>=DB=><9<<;>=79:?899962675579252'2066?6>====BBE?CCA?BC@@@=@@@;>>9949A@<@@@@@,00)09559;;<?:?=AA=>8:6:///=6777A???<A=@=<4;00)/886-//;:::=======BB@@?@@=>:?=<=>9>@BC>>:=@@@A
@ATNG8:01250:03651
GATGGTAGGCGACATACATACGCGCCAGAAGATCAGGAACTCTAGAAGAATTCAGATTTTTAACACGAGAGTAAACGTAAAAAGAAGGTTTTACAAGACTCACGTTAACAATATTGCAGCAGTACGCACACAATCGAAGCGCAGTAAGGATGGCTAGTGTAACTAGCAAGAATACCACGAAAGCAAGAAAAAGAAGTACGCTATTAACTATTAACGTACCTGTCTCTTCCGAAACGAATGAGTACGATGAGAGAGCTCTCTCTACCATCGAATGAGGATTAGTCT
+
ACAB=@;C?B;;;CCCBCCD:;:BB@BBD@CCCG@@<@?A@@@@@@?BB8;9:AABBCCC5C@CCCGDDCBA@@:@ABBBBB2BB>B?BBC:BCC=AAA@BCCBB@C@CC@CDC9::BCFBCBBCBBBCBBCADCBB@BAA@@@@@<B>B::9;C;;;CCC@CCCCCB@BB?AAA<>>???6=;<5<<;<<.=A?B??@CED??>>??=AB1838>BBB@BDDDCCC@B?AA@9@;;6:@@ABCCBCBBBBBBCCCCAABEB@??;;9999+/-26(-.059;<=
@ATNG8:01251:03659
GATGGTAGTGCGTGAGAGAGAGACCCAGAAGATCAGAAACTCTAGAAGAATTCAGATTTTTAACACGAGAGTAAACGTAAAAAGAAGGTTTACAAGACTACACGTTAACAATATTGCAGCAGTACGCACACAATCGAAGCGCAGTAAGGATGGCTAGTGTAACTAGCAAGAATACCACGAAAGCAAGAAAAAGAAGTACGCTATTAACTATTAACGTACCTGTCTCTTCCGAAACGAATGAGTACACATCGTCGTGTCGTGCTACCATGAATGGAGGTTAGTCT
+
:444.4::4459555<<<<B@C;;;,9?=4;@;;<444)444888:443-35:8888998'928333;:;;===33344444$44.4.55)5<<8;<6655555;7;8=>8===055;555?=666<ABCBB?BC@@>:99>@A@B?C<D@@;CBCAB@@@<@@AA@@=A@=??:6888@A;<884;>>>@1>>8=>>?77296167555905058<;93////---(/)/66.///39:3338;;78888;>;:==>>:;::::8=9::4//(/605056/--
@ATNG8:01252:03679
GATGGTAGGAGACACGTCGCACACGTACTCATTCGTTTCGGAAGAGACAGGTACGTTAATAGTTAATAGCGTACTTCTTTTTCTTGCTTTTCGTGGTATTCTTGCTAGTTACACTAGCCATCCTTACTGCGCTTCGATTGTGTGCGTACTGCTGCAATATTGTTAACGTGAGTCTTGTAAAACCTTCTTTTTACGTTTACTCTCGTGTTAAAAATCTGAATTCTTCTAGAGTTCCTGATCTTCTGGTGAGATATGCATGATGCTACCATCGAATGAGGTTAGTCT
+
8:::@ABA@CBBBBBA@B@@@CDBBBABACCD@CCCB=CB>A>::9?;?B<BB@=@<@00/::4767:<AACBBB?BCCCD1??<>7899&8><?=@?@:@A?A?@B><9?BA@AB;;6:??;?=@==;;;>>=AABB<>>>AB??>@CC@>==>>:89;6//-/9@=@@>>>A@8888>=/=:>:<===<.=@@@D6>>BB@@@>>>;?CDD/D989@=A=??:>CCBAAB=A;>>>BBA;?@A==>=>><==AA@?@@:::>AB=A=>>>=;;;==C====A>
@ATNG8:01255:03672
GATGGTAGCGAGCGAGTGTGTATACCAGAAGATCAGGAACTCTAGAAGAATTCAGATTTTTAACACGAGAGTAAACTTAAAAAGAAGGTTTTACAAGACTCACGTTAACAATATTGCAGCAGTACGCACACAATCGAAGCGCAGTAAGGATGGCTAGTGTAACTAGCAAGAATACCACGAAAGCAAGAAAAAAGAAGTACGCTATTAACTATTAACGTACCTGTCTCTTCCGAAACGAATGAGTACGATGAGAGAGCTCTCTCTACCATCGAATGAGGTTAGTCT
+
BA@><?;:@;:;BBBABBBDDCCCB?CBB?CBBB<;6:8@@<BBBB?CC>B>BBCBBBBB2B@CCCCGHABBBB:@B2;;;;*9C@D>BAA8BAA?BBBCBBCBB?B?CD@BBB<@@CDCCCCCCDCCCABBADA;;7:AAABCAA>B>BCC@CCBBBBBA?AABCCC?BB>AAA:==9::,7;<8<::::;'7=9=///==??@:>:>ABB<A<@?BCCABAAAAAA494:??9?AA>ACBBCCCCBAAADBB?AA;;;E@@=>>;>>AAA;>>@@;>:>B???
@ATNG8:01256:03680
GATGGTAGTCTCAGATAGTCTATAGTACTCATTCGTTTCGGAAGAGACAGGTACGTTTAATAGTTAATAGCGTAACTTCTTTTTCTTTTGCTTTCTGTGGTATTCTTGCTAGTTACACTAGCCATCCTTACTGCGCTTCGATTGTGTGCGTACTGCGCAATATTGTTAACGTGAGTCTTGTAAAACCTTCTTTTACGTTTACTCTCGTGTTTAAAAATCTGAATTCTTTCTAGAGTTCCTGATCTTCTGGTCTACTACACTGTACTCTACCATCGAATGAGGTTAGTCT
+
:///6;;=@A;65<==9955699;<695;;:=<BABC=CC?C?;;;;6;;59;A;;;,;;>944.;>A??<:5505=055<::'4444&48::1///-538--(-8(--//699666=;;;<9@?A;@7;9BCA@AAHCBBC?BBCABBC;;;@@DDDD?BBC6::4929@>00/:::6=>?>@2>9@49999*4445<,55999955555)5559$99955.66;==269?>999295>>:999459@;@@BAAABB;;;AAABBB;;;@B@@@@>BBBB?B?BB<<;
@ATNG8:01260:03683
GATGGTAGCTCTGCTCTGACTCTCGTACTCATTCGTTTCGGAAGAGACAGGTACGTTAATAGTTAATAGCGTACTTCTTTTTCTTGCTTCGTGGTATTCTTGCTAGTTACACTAGCCATCCTTACTGCGCTTCGATTGTGTGCGTACTGCTGCAATATTGTTAACGTGAGTCTTGTAAAACCTTCTTTTTACGTTTACTCTCGTGTTAAAAATCTGAATTCTTCTAGAGTTCCTGATCTTCTGGTGTCTGATCTGTATCACTACCATCGAATGAGGTTAGTCT
+
<=44.44;;:;;9:6BCCCIDBBBA@?;::>=8<499(4<7=466=BCBB@BIDAA=B@CCCC?C?AAAB<<<=@749999$90)//0)/:/5.59949;055=>BC@DCCB:::B>B@A?C=@@BB@;?C?B:9::?99:>>>>;:;<<555>5944.44.438:<?;;;<<69;;;;0;9B9@@AA@,@ABBB>BCGCCDC;;;@BCAC0A;;;C=B=AB=@@<<;@@<@?BA@AAA=@?A;;9:@ADD@A0000==??A@@699AAB@::9B>?;A@?@@
@ATNG8:01261:03684
GATGGTAGGCGACATACATACGCGCCAGAAGATCAGGAACTCTAGAAGAATTCAGATTTTTAACACGAGAGTAAACGTAAAAAGAAGGTTTTACAAGACTCACGTTAACAATATTGCAGCAGTACGCACACAATCGAAGCGCAGTAAGGATGGCTAGTGTAACTAGCAAGAATACCACGAAAGCAAGAAAAAAGAAGTACGCTATTAATATTAACGTACCTGTCTCTTCCGAAACGAATGAGTACGATGAGAGAGCTCTCTCTACATCGAATGAGGTTAGTTT
+
A@;404;;=@BBBCCCCCBCBAAALGDCCAGCBAA@?@@CCCBCAB?BCAD?DABCDEDD3C?CCGDCCCC@@@:@@@@BBB2BB>C7;;;6;BB@CBBBCBBBB@D@BB?BBB?BAABCBBCCCDDDAAAC?BBAA<B?@>AB@@=A@C@@?@CBBBDCC@BBBCCC@BB=:99298887):993999999%099;0//==@AA7:57<<.6.5>@AB@CBAAA?>40+000+000*///>@BBBC>>>AABBBDBA==@@@AA;;;AB>=>>><><ACCC<
@ATNG8:01262:03656
GATGGTAGTGTCAGTGCGCGTCGTCCAGAAGATCAGGAACTCTAGAAGAATTCAGATTTTTAACACGAGAGTAAACGTAAAAAGAAGGTTTTACAAGACTCACGTTAACAATATTGCAGCAGTATGCACACAATCGAAGCGCAGTAAGGATGGCTAGTGTAACTAGCAAGAATACCACGAAAGCAAGAAAAAGAAGTACGCTATTAACTATAACGTACCTGTCTCTTCCGAAACGAATGAGTACTATAGACTATCTGAGACTACCATCGAATGAGGTTAGTCT
+
::8:7;>BCBCCCCCBCCCCCCCCC@CCC@CCCCBB@B>@@BBBBB@AA>A@CCBABCCC3C?AACCCAAABBB<@@ACCCD5BB?B;@@@9ACC@CCCBFCCCC;:;:B?ACC=@@BBBCCECDCCEFDCC?CBBB?CBBBAAA@=B?B@@?@DEEB@AA@CCCAAA@BC@???<>>BBA;B??8>???@2@C@C@@ACCBB@<@<AAAAA<@@BBB?BCCCBBC>A>ABC=CAA>ABCBBBAAABBBCAAABCCCAAABBCD?BBBBB@BBCB?B?BBB99
@ATNG8:01216:03743
GATGGTAGCTCGCTGATGATATTCCAGAAGATCGGAACTCTAGAAGAATTCAGATTTTTAACACGAGAGTAAACGTAAAAAGAAGGTTTTACAAGACTCACGTTAACAATATTGCAGCAGTACGCACACAATCGAAGCGCAGTAAGGATGGCTAGTGTAACTAGCAAGAATACCACGTAAGCAAGAAAAATAAGTACGCTATTAACTATTAACGTACCTGTCTCTTTCCGAAACGAATGAGTACATAGATATACGTATAGCATCGAATGAGGTTTAGTCT
+
BCCC@CCBBBECBBBCDBCBCC@C?ECC?CCCDD@E>BBCBBBD?BB?B?BDCCCACC3C@AACCCCAAABB;BA;;;;;*;;5;=DBC<DCB>BAAACBA;;:<@CC@CCB?@@BBCDCCCCCBCBBBB?BCBB?BAAABB@@<@?AAB?ADBCAAAA?BCAAA@?C@=000000?@@<??B@>>>>>/>@<@@??A@@@A;>;>?BB:>:=;@?B@CABAA?@?<??AAA;A9979BBCBBDCCC?@@B@???A@>>>>>@A?A<AA<</65(5;899
@ATNG8:01216:03748
GATGGTAGGCGTGTGAGAGTCTGCCCAGAAGATCAGGAACTCTAGAAGAATTCAGATTTTTAACACGAGAGTAAACGTAAAAAGAAGGTTTTACAAGACTCACGTTAACAATATTGCAGCAGTACGCACACAATCGAAGCGCAGTAAGGATGGCTAGTGTAACTAGCAAGAATACCACGAAGCAAGAAAAAGAAGTACGCTATTAACTATTAACGTACCTGTCTCTTCCGAAACGAATGAGTACGATGAGAGAGCTCTCTCTATCGAATGAGGTTAGTCT
+
BBCC?BBB?ABBBDEDDDC@@@BBE>CCF@@BBCBB@BACCBBBAA=AA7;6;A?@@??@,>>AAA?@@BBCED>BBBBBBB2AA>A@DDD9@AB?B???AA?;:6;<>>:>??688DBB@@@>>>>>::8?499>>:>>>A@@>><>=E?A>ABDC@==A9>><=AB@>><>BB?BBBB?::;7:::::+;;5;BBCCAA>>;><@A??;?<@@@??<>>>???@<A<?;:6600+0;;>@AAAB889@AFCAA?>>>A?>@@>>>98:8A=A9>>AAA
@ATNG8:01226:03741
GATGGTAGCACGAGTCACTCATATCCAGAAGATCAGGAACTCTAGAAGAATTCAGATTTTTAACACGAGAGTAAACGTAAAAAGAAGGTTTTACAAGACTCACGTTAACAATATTGCAGCAGTACGCACACAATCGAAGCGCAGTAAGGATGGCTAGTGTAACTAGCAAGAATACCACGAAAGCAAGAAAAAGAAGTACGCTATTAACTATTAACGTACCTGTCTCTTCCGAAACGAATGAGTACAGAGAGTACGATATGTCTACCATCGAATGAGGTTAGTCT
+
59<=:>CCBCBB=BECCCCCC@@@@7?AA?BCCC;;:;@CDDEBBBADD=@=@AA@@@@A2A?BCBBCBBBAAA:?>@BCCC5CC@C=A@A9ABCADCBBCCCCC?B@BE;:;A>@@AABCCCDCCCC@??BADA@@?A@@?@A@A>B@CBB@BDDDCCBB?BBBBBB>BC?999799@@?5>::39>>@@2@>:>888A???@;@=BF??;?<@BCBB@BCBBBBB?C?BDD>FAA>???BDCCCACAAACCCBBBCBB?>==>;>>ABA=788A=A=AAA:;
@ATNG8:01227:03746
GATGGTAGTACAGTGATAGACGACACCAGAAAGATCAGGAACTCTAGAAGAATTCAGATTTTTAACACGAGAGTAAACGTAAAAAGAAGGTTTTACAAGACTCACGTTAACAATATTGCAGCAGTACGCACACAATTGAAGCGCAGTAAGGATGGCTAGTGTAACTAGCAAGAATACCACGAAAGCAAGAAAAAAGAAGTACGCTATTAACTATTAACGTACCTGTCTCTTCCGAAACGAATGAGTACAGAGAGTACGATATGTCTACCATCGAATGAGGTTAGTCT
+
?@>;:><<<@9555554:<<999:55.5555)//////)/)/79::<@::<28137445555$5.599;<<B=@BB:>==>===09>8A8B@@0@9945966==>>B<A?997:??:?BABDB@AACCBBBCCCBC@CC@CCBA@;;;:B=@BB=ACC;;;GE@;::@@??CC=99:299=>>5::99<<<<<<%<=83344===B?5845655+2+2555575555:==9;:;=83800)//0;;:><?>>@@@>>?B>>>BAA@AA?998>?9==;;5;8=B@@@
@ATNG8:01234:03736
GATGGTAGTTTATCGCGTCGCTATCCAGAAGATCAGGAACTCTAGAAGAATTCAGATTTTTAACACGAGAGTAAACGTAAAAAGAAGGTTTTACAAGACTCACGTTAACAATATTGCAGCAGTACGCACACAATCGAAGCGCAGTAAGGATGGCTAGTGTAACTAGCAAGAATACCACGAAAGCAAGAAAAAGAAGTACGCTATTAACTATTAACGTGCCTGTCTCTTCCGAAACGAATGAGTACTGTATCATGTGTGCGCTACCATCGAATGAGGTTAGTCT
+
BA@=?BBCCF<A@CDBC@CCCCCCC@CBC@BBBBBB@B?BBBBBCC?BB>@<@@@;;;;:);@ABBACBCA::9.8=?ACCC3CB>B5;;;.<CC@DCBBCCCCE>@>AB@BCD@DC@ABDCCCCCBAAA@@>@CCC>AAAA@@AB?B?B@@=@CCAAACC@CBB>>>?CC??>>9><999+7;;87899:(7=9>:;;CA@AA=A=@@?>5;5;;@@?=?BBBBCB@C>AAC>A>?;9:9ABBBACCCBBB::9B@@;;;???=AB@>>:>CCC?C@BBAAA
@ATNG8:01235:03702
GATGGTAGCTATACGTATATCTATGTACTCATTGTTTCGGAAGAGACAGGTACGTTAATAGTTAATAGCGTACTTCTTTTTCTTGCTTTCGTGGTATTCTTGCTAGTTACACTAGCCATCCTTACTGCGCTTCGATTGTGTGCGTACTGCTGCAATATTGTTAACGTGAGTCTTGTAAAACCTTCTTTTTACGTTTACTCTCGTGTTAAAAATCTGAATTCTTCTAGAGTTCCTGATCTTCTGGTATTACTAGTGTACTACTACCATCGAATGAGGTTAGTCT
+
@::;:=>CCDBCCCDCGGGDCBBBBCCDHCCD>AAB<AA?B@AACCDCD@CCBCB@D@BBCC?B>BBBBCBBBC?@@@@@0??<@AAC>ABBB?BBA>AC899ACBC=@?CBBBCC?CBB?B?BBBBBBBB>A@@>6::@@@@@AA>>>A787B=>>=<>>:=:=??BA@@?>6;:BDD;D8=:>AACB/A;:;@6>::888>===18888(8>>?C<?;?@=@AAAB@@;@<AA>>>@<@?A=A@@:>:::C@@@AA===@@@<@>>>@:688A;?:?@A@?
@ATNG8:01245:03744
GATGGTAGTATATCGCGTCGCTATCCAGAAGATCAGGAACTCTAGAAGAATTCAGATTTTTAACACGAGAGTGAACGTAAAAAGAAGGTTTACAAGACTCACGTTAACAATATTGCAGCAGTACGCACACAATCGAAGCGCAGTAAGGATGGCTAGTGTAACTAGCAAGAATACCACGAAAGCAAGAAAAAGAAGTACGCTATTAACTATTAACGTACCTGTCTCTTCCGAAACGAATGAGTACTGTATCTATGTGTGCGCTACCATCGAATGAGGTTAGTCT
+
<<<>@CC;<;EDCCBCCBBAB;:;A8@AA>ABBCCC=B>ABBBCBB>BC=A>@A@@>?>@0@<BCDDCECBA?A<A@99999)9B<?5::-4<@7?A@CCCBCB@C@DD@CCC?BBBBACCCCCCBBBBCE@CB@@>@BABBB@@=AACAA?ACCCCCCC@DCBBBC>AB>???<>>??=8@@@=ABDCC2BB?BBBBBBBCC>A>A?BB7;7;=BBB@BBBBBBC@C@BBB>CCC?BBCCDAAABBBBBBBBBBCBB@@ABBB@BDA=<79>:;5;:@A<;<
@ATNG8:01247:03713
GATGGTAGCATCATGCATATCTCACCAGAAGATCAGGAACTCTAGAAGAATTCAGATTTTTAACACGAGAGTAAACGTAAAAAGAAGGTTTTACAAGACTCACGTTAACAATATTGCAGCAGTACGCACACAATCGAAGCGCAGTAAGTATGGCTAGTGTAACTAGCAAGAATACCACGAAAGCAAGAAAAAAGAAGTACGCTATTAACTATTAACGTACCTGTCTCTTCCGAAACGAATGAGTACGATGAGAGAGCTCTCTCTACCATCGAATGAGGTTAGTCT
+
@@@><@@A@ABBB9;<CBBCCCCCC?B@@?@BBBBC@C@BBBBBBA?BA?B>?=<89999(36ACBBBDBAAAA;==;;<<;*;?<A?CME;ECDAC<<<;;;@@7;6;A;@AB=AABBCBDDCABACCC;;5;@;;5;@@ABCCA>CEDCC?BCCBCBCC@:::CBB?BC??>?>AAAAB=A992998989%0=:@000@====5:57:<<2:5:?BBB>BBBBABE?A=AA@9?9:6:?AACABAB99:BBECCCC>??@C@;;6;889>:;;;?:=9=@:::
@ATNG8:01247:03733
GATGGTAGATACTCGCTGATACACCCAGAAGATCAGGAACTCTAGAAGAATTCAGATTTTTAACACGAGAGTAAACGTAAAAAGAAGGTTTTACAAGACTCACGTTAACAATATTGCAGCAGTACGCACACAATCGAAGCGCAGTAAGGATGGCTAGTGTAACTAGCAAGAATACCACGAAAGCAAGAAAAAAGAAGTACGCTATTAACTATTAACGTACCTGTCTCTTCCGAAACGAATGAGTACACATCGTCGTGTCGTGCTACCATCGAATGAGGTTAGTCT
+
:;;;=AAABA<>>CFKICCBBABBE=ABC:9:ABBA?A>@?A??@C?BB9979BB@@A@@.@9?=@99994:<=28877777'/0)/)///&/:<8=>><<<<>@=@?BD@CCC>@@A:;;AC@@>>>>==<<9:4924<;=?:==<>6:00)/:77<=@C=A@A988<AA5:9?<?=877)333.3===BB'8>7><?<<@@??>D<>>>@5:5;;@<;5;;;@?BA>A?BBA9A:979@BBBBBBBBBBBBBABCAAA99:BBB???:::<:9:B?B@CBAAA
@ATNG8:01248:03722
GATGGTAGACATATCGTACTCTCTGTACTCATTCGTTTCGGAAGAGACAGGTACGTTAATAGTTAATAGCGTACTTCTTTTTCTTGCTTTCGTTGGTATTCTTGCTAGTTACACTAGCCATCCTTACTGCGCTTCGATTGTGTGTGTACTGCTGCAATATTGTTAACGTGAGTCTTGTAAAACCTTCTTTTTACGTTTACTCTCGTGTTAAAAAATCTGAATTCTTCTAGAGTTCCTGATCTTCTGGGTGCGCTACAGTCTCTCTACCATCGAATGAGGTTAGTCT
+
@ABB@CBBBDCCCCCHCHJCCCCCFCCCA@:>5@?AC?BB?A@BABBBBB@BBBAA?C>CBBB@C?BBBAA@?8;28;;;;+<B;?;;;0;9:1:3977/7<8>?AB@A;>>>>?@AA=AAA<A=@@@=;;;>;>???=???AA@???@@@@===>;;;;<;:5:<===@@>>>E:=>@@>2?6;7;ABBB/??@@@6;;A;:;?>;;5;>=>>(?>==A7;7;>;>ABB@??=@<AA???@;;8881///999????AAAA=??DD<=>=<;78///9=9<<<=A
@ATNG8:01253:03700
GATGGTAGCTATACGTATATCTATGTACTCATTCGTTTCGGAAGAGACAGGTACGTTAATAGTTAATAGCGTACTTCTTTTTCTTGCTTTCGTTGTATTCTTGCTAGTTACACTAGCCATCCTTACTGCGCTTCGATTGTGTGCGTACTGCTGCAATATTGTTAACGTGAGTCTTGTAAAACCTTCTTTTTACGTTTACTCTCGTGTTAAAAATCTTGAATTCTTCTAGAGTTCCTGATCTTCTGGTAGAGCGTGCATATATCTACCATCGAATGAGGTTTAGTCT
+
:::=>??CDB<666<<<<696;<555==@@CC?CBCD;;:29.9???A?@5>A=<<6<+0/896:677=CBBA<@7=<<<<+::6:===6==>:585=4<;5478<<=7BBB???@@;===<?;?A?887>A<A;;;589@@BBB<<;;;;===?;888:??1818;;>?@???<@@BBB;B:=188>>>/>>===4<;;;BBB=>=99999*9//*/:6:4>@9==@???@<@<@>9;//*/5648<<>=:::<=<:9:9<9;<<9<96660---2-22-2,,,,
@ATNG8:01254:03743
GATGGTAGTGTCATATGAGAGTGTGTACTCATTCGTTTTCGGAAGAGACAGGTACGTTAATAGTTAATAGCGTACTTTCTTTTTTCTTGCTTTCGTGGTATTCTTGCTAGTTACACTAGCCATCCTTACTGCGCTTCGATTGTGTGCGTACTGCTGCAATATTGTTAACGTGAGTCTTTGTAAAACCTTCTTTTTTTACGTTTTACTCTCGTGTTAAAAATCTGAATTCTTCTAGAGTTCCTGATCTTCTGGACAGAGTGTGCAGATACTACCATCGAATGAGGTTAGTCT
+
:;<?@ECCCCCBBA@BAABBBBCDDBBBBCGE@E@@@@8@C@C@BBBBBAA?ACCCM@C?CCCC@B@BBBCBAA;;;.;;:;:;$:@:@=D?8>///)0//)/9)556;;;:@D?AA<DC@EBB>B@EECCCGCC@CBCC@CCCCCCCDEBCBBBDED@@@@>:;6;?BBBBBBB@@B=ACCED;B?B=;;;;;;;#;C;;;;.;A@;;;BBBB9AAAA,A;;;B5;5;@=@BBCCCC@C?BBCBBB<;;;>@@AABBBBC;;;BBBABBBB>AB@@@?AAAA?C@BDCCC
@ATNG8:01256:03739
GATGGTAGATACTCGCTGATACACCCAGAAGATCAGGAACTCTAGAAGAATTCAGATTTTTAACACGAGAGTAAACGTAAAAAGAAGGTTTTACAAGACTCACGTTAACAATATTGCAGCAGTACGCACACAATCGAAGCGCAGTAAGGATGGCTAGTGTAACTAGCAAGAATACCGCGAAAGCAAGAAAAAGAAGTACGCTATTAACTATTAACGTACCTGTCTCTTCCGAAACGAATGAGTACTATAGACTATCTGAGACTACCATCGAATGAGGTTAGTCT
+
=>>?>@BCC:69A@B;;9B??@CCC=BDD@CA@@BA<@?BCCBBBA>::39;>@974B=A+B8BABBBCBAACC>AABBEDH5DC?B5;;;.;BC@CCDCCIDBB?BABB?BAA>AABBBCCCGABACCBBB@B@@@;;;DCAAAD?C@C@A>ADBBBAAA?BCCBBB>AA?BBB?BBAAA;@@>;=????.?C?B>==A???A<@<@AAA<@;;:@@@?ABBBBBB?B@DAA;A??;?AABDBBBDDAAABAA>BBBDABCCDEAC:99?:???>?B?BBCBB
@ATNG8:01257:03717
GATGGTAGCTCTGCTCTTGACTCTCGTACTCATTCGTTTCGGAAGAGACAGGTACGTTAATAGTTAATAGCGTACTTCTTTTTCTTGCTTTCGTGGTATTCTTGCTAGTTACACTAGCCATCCTTACTGCGCTTCGATTGTGTGCGTACTGCTGCAATATTGTTAACGTGAGTCTTGTAAAACCTTCTTTTTACGTTTACTCTCGTGTTAAAAATCTGAATTCTTCTAGAGTTCCTGATCTTCTGGGCAGACTCTCACACGCCTACCATCGAATGAGGTTAGTCT
+
<<<>?B<BB:555:;?A>A@;<5@955;:@A??=ABB>@DE?B?BCDDCDDACCCCB@D@A@BB?C?B;;;AA==C:BBBBB5BB@CDAA<@000,0/>:=@699@@@>:@@?:95<<056=8@;@@CC@;<C@CB==?ABCBBB@@@AAA@:9;A;@@B?AA?A?BB@@@AA::66;>@@2C:A>BCGJJ5AACCC=CAAA@A;;9:299:9*9>>9:299=B=CBCBA::5:;?@=?>@:<=>@5:;:AB@@@AA;;;;;<@@D9:::::::99=8=499ABB
@ATNG8:01259:03710
GATGGTAGAGTATCATGTGTATCTCCAGAAGATCAGGAACTCTAGAAGAATTCAGATTTTTAACACGAGAGTAAACGTAAAAAGAAGGTTTTACAAGACTCACGTTAACAATATTGCATCAGTACGCACACAATCGAAGCGCAGTAAGGATGGCTAGCGTAACTAGCAAGAATACCACGAAAGCAAGAAAAAAGAAGTACGCTATTAACTATTAACGTACCTGTCTCTTCCGAAACGAATGAGTACTACTCTCAGAGACACACTACCATCGAATGAGGTTAGTCT
+
ABBB@DCCCCCCDCE:;;CCCBBBD?BBB?A@@A@@=@?BBCBDEG@BB@C@CCCCCCCC5C@CCCCCCCA@AD>B@AA@@@,AB>B;A@A6;;C=@@BBCBE;:9:@A@=AAA=AABAAABBBBBBBA@@B?BA886;:AAA@>>:A?BB@<@=>>@@@@=AAA889<AA=AAA==>:::6;AA======='9<7<///;=BBD=@<AA>?;>;=<BAB>BBBBCDC@C>AAE=C@@>@BBCCCCCCAABCCAAABBCBAACCCC?BBBBB?@DCC@C@BCBBB
@ATNG8:01260:03705
GATGGTAGTGTCATATGAGAGTGTGTACTCATTCGTTTCGTAAGAGACAGGTACGTTAATAGTTAATAGCGCACTTCTTTTTCTTGCTTTCGTGGTATTCTTGCTAGTTACACTAGCCATCCTTACTGCGCTTCGATTGTGTGCGTACTGCTGCAATATTGTTAACGTGAGTCTTGTAAAACCTTCTTTTTACGTTTACTCTCGTGTTAAAAATCTGAATTCTTCTAGAGTTCCTGATCTTCTGGAGATATCATCAGCGAGCTACCATCGAATGAGGTTAGTCT
+
?CAB?BCCDCCBBBBBDEDDDDCBBBBCCCBB?BCBE>BBBB@CCCCCFDACECCB@D@CCCC@D@DCCCCCCCC@CCCCB3BC?BBBC=BBBD@DBB>AD>AACCCD@DCBDCFED=@BD=B@CDCCCCCC@BBCC?BBCCCCCCDBBBBCCCC?BCC?CC?C?BBCCCDCCC?BBCCC;C?D;:::::*:@?AA;:9EDDDCBBB;AAAA,@BBBB@CIDG@BBBBBBB@B?BBCCCC?BBD@CC@CCDDCCCCCDDAAACBC@B9::D@@@@C@C?CEC@@
@ATNG8:01260:03738
GATGGTAGGTGCACATGAGTGTATCCAGAAGATCAGGAACTCTAGAAGAATTCAGATTTTTAACACGAGAGTAAACGTAAAAAGAAGGTTTTACAAGACTCACGTTAACAATATTGCAGCAGTACGCACACAATCGAAGCGCAGTAAGGATGGCTATTGTAACTAGCAAGAATACCACGAAAGCAAGAAAAAGAAGTACGCTATTAACTATTAACGTACCTGTCTCTTCCGAAACGAATTAGTACAGAGAGTACGATATGTCTACCATCGAATGAGGTTAGTCT
+
;;;<AFDD??@AACDBBBFDCBBBB@BCB@CBBCAA=B?BBC@@@B>BB?B?CCBBBDDD2C@CCBBDGCCCBB>BBCCFEE2CCAC>BAB;ABD@@A@CBBCBB>A?CE@CAB>ABBCCBBBCCCHGCCCB@B@@@@C:;:AAA@>BADGG@EBBB?ACB?CBBBAB@BC@???;?>@@=8===9=====,=@=A99:A@><<1818:=>5;5;=BBB@B;;;@DC@C@@@@;@BB?B?BBBBBBCBBCBCBBB:::AA??@?BAD?;;@<000@9>9>=::;
@ATNG8:01261:03707
GATGGTAGAGGTATCATGTGTATCTCCAGAAGATCAGGAACTCTAGAAGAATTCAGATTTTTAACACGAGAGTAAACGTAAAAAGAAGGTTTTACAAGACTCACGTTAACAATATTGCAGCAGTACGCACACAATCGAAGCGCAGTAAGGATGGCTAGTGTAACTAGCAAGAATACCACGAAAGCAAGAAAAAGAAGTACGCTATTAACTATTAACGTACCTGTCTCTTCCGAAACGAATGAGTACACATCGTCGTGTCGTGCTACCATCGAATGAGGTTAGTCT
+
<<::577700)/779<BCCIGD;69E;DCC?BBBAAA?C=@@ABBBEACC@CABCBBBCCC+C@CCBBCBCCCCE<;;CCDDD2@@=A=BBB7BBC>BBBCBDD@A?@?CD@CCD?BBCBCBCDDDBCCCDCB@CCDD?BBBAC@::6;>BAA?BBBBCA@A@CBBBCC@BB?BBB>AAAA@<AAB<::9:9(9=;?899FBB?B5816>==3:49<BBB@BB@@@BA?B=@@A;@?@=@??AA@AA???=>9::CCBAA;:9===8;;873,344<7<7:;555
@ATNG8:01263:03731
GATTAGTATAGAGCTCTACATAGTACTCATTCGTTTCGGAAGAGACAGGTACGTTAATAGTTAATAGCGTACTTCTTTTTCTTGCTTTCGTGGTATTCTTGCTAGTTACACTAGCCATCCTTACTGCGCTTCGATTGTGTGCGTACTGCTGCAATATTGTTAACGTGAGTCTTGTAAAACCTTCTTTTTACGTTTACTCTCGTGTTAAAAATCTGAACTCTTCTAGAGTTCCTGATCTTCTTGTGTCTGATCTGTATCACTACCATCGAATGAGGTTAGTCT
+
CBC?A@BBBCCDDCBBBCCCCCCDBBCBCB@CCBB=BC?B@AAAFDCC?BBBBB>B?BABC?B>B@@@CCCBB?BBBBB3AA>ABCC>ABCC>AA@=@@>@@BB@@>A>>>AAAA;AAA;A<AA????=A;A>>>7;;C>>>==>BAAA>>=A:8::=@@<?;A?CAAA???:>??DD5A<?;====</<=9990:::788=:<<18888(7=>AB=??@B>A?>>?==8=:=><<//-/=9==@@???AB>>>>>@??>>>A<@;9994///97=6==88<
@ATNG8:01216:03775
GATGGTAGAGTATCATGTGTATCTCCAGAAGATCAGGAACTCTAGAAGAATTCAGATTTTTAACACGAGAGTAAACGTAAAAAGAAGGTTTTACAAGACTCACGTTAACAATATTGCAGCAGTACGCACACAATCGAAGCGCAGTAAGGATGGCTAGTGTAACTAGCAAGAATACCACGAAAGCAAGAAAAAGAAGTACGCTATTAACTATTAACGTACCTGTCTCTTCCGAAACGAATGAGTACTACTCTCAGAGACACACTACCATCGAATGAGGTTAGTCT
+
>@@=;BCCDCCCCCCAAACCCBCBC>BCB@BCCCCA>@@CCCDCBB?BC@CACBA;:;;;.;@CCCCECCCCCC>A?:::::*;C>C5;;;6;CD?BBBBCBCCA???A??AAA<AABBCCCCCCCCCCCCC@DCCC?BBAACBBB>C@C@@?@CDDCCBA@CCCABB@CB?>>>>@@>>;3?@A=ACCCC3BB@C???BBAAA<><>A@@<><>@CCC@CCBAABB=A?ACC>CCC?CCCCCBBBBBBBBBBB@@@BBBBCCCC?CC>=><@BBA?A@DB@@@
@ATNG8:01216:03783
GATGGTAGCACGAGTCACTCATATCCAGAAGATCAGGAACTCTAGAAGAATTCAGATTTTTAACACGAGAGTAAACGTAAAAAGAAGGTTTTACAAGACTCACGTTAACAATATTGCAGCAGTACGCACACAATCGAAGCGCAGTAAGGATGGCTAGTGTAACTAGCAAGAATACCACGAAAGCAAGAAAAAGAAGTACGCTATTAACTATTAACGTACCTGTCTCTTCCGAAACGAATGAGTACGATGAGAGAGCTCTCTCTACCATCGAATGAGGTTAGTCT
+
::@@<@BBBAB@;@BCCCGEC@A@B;DBB@B@@@;;8;?CDDCCCG@BB@C@BCBBBCCC3C?CCCCAAABBBB=??@CCBC5BB?B5;;;.;BB?CCCCECCBD@B@BB@CCC?BBBBCCCCCCBCDBCCB?B???;???>>??@=A?BBA?BCCCCBEB?BBACCC?BB<999;??@AD<???>@@@@@2AB=B>>>@BB@A<@=????;?<>>BBD@BBBAAAA6:3:@@9>BB?999BBFCCCAAAAA@@DDA>>?G@@;;7;>>@A=AA??6:4;@???
@ATNG8:01219:03767
GATGGTAGCACGACACGACGATGTGTACTCATTCGTTTCGGAAGAGACAGGTACGTTAATAGTTAATAGCGTACTTCTTTTTCTTGCTTTCGTGGTATTCTTGCTAGTTACACTAGCCATCCTTACTGCGCTTCGATTGTGTGCGTACTGCTGCAATATTGTTAACGTGAGTCTTGTAAAACCTTCTTTTTACGTTTACTCTCGTGTTAAAAATCTGAATTCTTCTAGAGTTCCTGATCTTCTGGAGATACACATGATACTCTACCATCGATTGAGGTTAGTCT
+
A@@=@DBBBDC:66CBBBB;99ABCFCCCD99:9CCC?CC@C@CCCBCAB?BCCBA<A@DDAA?B>BCBBBBDBB@BCBCC3BB?BBBB>BBBA?CCC?BB<AABBCC?BBAA@A>?;A>>9>;???A>===:<AAA7=;>A>>?>@AAAAD>>?;@@@;AA=A:>>AA@??>>;>>BBC5B=C<88888(/9333)------;>8;3:988)599=B=B=??;?@A@A@?=?<@@?>>>:==@=>>>A>>>>>?@@@???AAAA<A???AA;>>@<@9?AA;;
@ATNG8:01228:03784
GATGGTAGTAGTACACTAGTCATACCAGAAGATCAGGAACTCTAGAAGAATTCAGATTTTTAACACGAGAGTAAACGTAAAAAGAAGGTTTTACAAGACTCACGTTAACAATATTGCAGCAGTACGCACACAATCGAGGCGCAGTAAGGATGGCTAGTGTAACTAGCAAGAATACCACGAAAGCAAGAAAAAAGAAGTACGCTATTAACTATTACGTACCTGTCTCTTCCGAAACGAATGAGTACACACTCTCATATGACACTACCATCGAATGAGGTTAGTCT
+
<B@@<:94459:;>966;;>=:5446544.45999;9>9<<<55590557<5:4448:::':59<///988555,///////$/72;9@@@2@<;;6;9B@A99:?C>::29::49>@?@AACCAAABBBBC?@?@;:4:7=?@@B?B?B@A>@@D@@ABB?BBB><<;>>;?A@>BB@@@9=888=@CCDD)@A>;==;9;;9:7:<@@@@<@?;@@A=@@@::8?<=;000,000*0;:;@?@@;@==BBB>>@ABA?;7;77,3389=49977,3,34;:3
@ATNG8:01230:03780
GATGGTAGCGCACACATAGATACAGTACTCATTCGTTTCGGAAGAGCAGGTATGTTAATAGTTAATAGCGTACTTCTTTTTCTTGCTTTCGTGGTATTCTTGCTAGTTACACTAGCCATCCTTACTGCGCTTCGATTGTGTGCGTACTGCTGCAATATTGTTAACGTGAGTCTTGTAAAACCTTCTTTTTACGTTTACTCTCGTGTTAAAAATCTGAATTCTTCTAGAGTTCCTGATCTTCTGGACAGAGTGTGCAGATACTACCATCGAATGAGGTTAGTCT
+
::44.444994555:<A5///////79<<;@B8;59=2;=7;5;=><<>:><;;B?@8?000*0+/7//5544<.44444$44.4444)44997=<<8<;499<<<B?BHEB;;;@=@;;7;@AAACC;;;=955@;@@?9555555;::<>>>;;;;:::3854499>@<@@;>9595&56;655555$5999:)59<<<<00/505555'5//--053-/)///7944048;>566>8989.6555<<;6555;:::99944.5:8884////)/19;<<>
@ATNG8:01231:03780
GATGGTAGATACTCGCTGATACACCCAGAAGATCAGGAACTCTAGAAGAATTCAGATTTTTAACACGAGAGTAAACGTAAAAAGAAGGTTTTACAAGACTCACGTTAACAATATTGCAGCAGTACGCACACAATCGAAGCGCAGTAAGGATGGCTAGTGTAACTAGCAAGAATACCACGAAAGCAAGAAAAAGAAGTACGCTATTAACTATTAACGTACCTGTCTCTTCCGAAACGAATGAGTACGTGTGACGTACGTGAGCTACCATCGAATGAGGTTAGTCT
+
@AB>>BBDDDECCAABDECCBCCCD>CBB<BBCB@@?A@CCC@BBB@AA<@>??@@@@@@2@?BCCBBBBBAA@9>>;;;;;*;A>B@CCC;CCCACCCBCCEBB?CABB@CBB?CBBABBCCDFCBBBBBC@CCBB@BBBA@AAB@B?B@@>@DBBAACC?CAAABA?BB?BBB?BBAAA<????BBBBB3BC?@;::>?A<>:><@@AA<>;>>BBF?CBAAABC?B@BBB>BBC@BBABCBBBBBCCBCCCCCCCCBAACCD@BAAAB@CCAA=@;@@@AA
@ATNG8:01232:03766
GATGGTAGCGCGACGAGCGTAGACCCAGAAGATCAGGAACTCTAGAAGAATTCAGATTTTTAACACGAGAGTAAACGTAAAAAGAAGGTTTTACAAGACTCACGTTAACAATATTGCAGCAGTACGCACACAATCGAAGCGCAGTAAGGATGGCTAGTGTAACTACAAGAATACCACGAAAGCAAGAAAAAGAAGTACGCTATTAACTATTAACGTACCTGTCTCTTCCGAAACGAATGAGTACGATGAGATCTCGTGTGCCTACCATCGAATTAGGTTAGTCT
+
>;<>;566659@@@@<A<69;@>>C=BBB@BBCC;;6:;?>@BCBB8B=?B>C@998?@@2@?BB??@BBBABB=749@@CC1CC?C;@A@7ABC@CCGECCCBA=B<;;5;><9<?>A@@ADCCBABCB@A@@EDH@DD?@AB@?<@@DBB@BDEDDBBB@CCC;;:;B?BCC=<<:<<*//86::::?0?C<=8<=@:;995=0//;@=A=ACDBB?BB998AA9?<@A?8>>A=999?@AA@@ABAAA>>=9996922,2993>CA>><@=??:>:;?>?>
@ATNG8:01233:03767
GATGGTAGGACGAGCGTCTGAGAGGTACTCATTCGTTTCGGAAGAGACAGGTACGTTTAATAGTTAATAGCGTAACTTCTTTTTCTTTGCTTTCGTGGTATTCTTGCTAGTTACACTAGCCATCCTTACTGCGCTTCGATTGTGTGCGTACTGCTGCAATATTGTTAACGTGAGTCTTGTAAAAACCTTCTTTTTACGTTTACTCTCGTGTTAAAAATCTGAATTCTTCTAGAGTTCCTGATCTTCTGGTGAGATATGCATGATGCTACCATCGAATGAGGTTAGTCT
+
?956;>>>9?;:<<:<:::;<@@=3445555;49:;<3<<7@:>>?@?@B:AB@;;;,;49>=@;A>CBA?@;;4:A=@B@@?+;;;6;;;@666@?:?6645<.5554;@:?A>@B@@A<@BB?B@CBBBBCAA=@@BA>BBBA@@;;;@@@BBCCC?;;;?BC?B=@@BABBCCC>C:;;;;*;=C;A@@@@0?>BAA499:9????;;@A@@@+=??@>=A>AB@;;;AB@C@C?CBCDBB9;;B?CCBDGCCCBBCCCFBCCCBB@BBBCC@ABBB@B?CCBBB
@ATNG8:01235:03775
GATGGTAGGCGACATACATACGCGCCAGAAGATCAGGAACTCTAGAAGAATTCAGATTTTTAACACGAGAGTAAATGTAAAAAGAAGGTTTTACAAGACTCACGTTAACAATATTGCAGCAGTACGCACACAATCGAAGCGCAGTAAGTATGGCTAGTGTAACTAGCAAGAATACCACGAAAGCAAGAAAAAGAAGTACGCTATTAACTATTAACGTACCTGTCTCTTCCGAAACGAATGAGTACTATGTAGAGCTCTATACTAATCGAATGAGGTTAGTCT
+
4<<;755>::@>?@;9;CB>9;;@@=@CDADCCBCB7;8;?@;;0@:@>*0*00/::<<<0@?CCCCDCD;;;B=BABDBBB3BC@B@CFC;CBA?ABBBBBABB>B>AA?AA@=:::BCCBB@@@ACCCAB>AAA@999BBBBBB>AAC:96:A@@@C??>?CBBAB<9939AA9?;;;;1:::476666(29277<8>=<;;,/(/8//(/.56AAC@CCCBCCE@D:;;E>BCB@CBCBAAACB::9AAA?????BCBBBB?B0//7///838)8:ACA
@ATNG8:01235:03788
GATGGTAGAGAGACTGTAGCGCACCCAGAAGACTCAGGAACTCTAGAAGAATTCAGATTTTTAACACGAGAGTAAACGTAAAAAGAAGGTTTTACAAGACTCACGTTAACAATATTGCAGCAGTACGCACACAATCGAAGCGCAGTAAGGATGGCTAGTGTAACTAGCAAGAATACCACGAAAGCAAGAAAAAGAAGTACGCTATTAACTATTAACGTACCTGTCTCTTCCGAAACGAATGCAGTACAGAGAGTACGATATGTCTACCATCGAATGAGGTTAGTCT
+
;??F;=;=<<?BA@;;;<@@AA@CC>AA@<@0/////5;4>95488;833-358;///;;;);58//4@?>><==50//////$/:3:.555&5994;BBBBCCCC?B?@@=@BC?CBBBDBBACBBB@@A@@=@BCCACBBBCBBB?C@CBB@AA@CAA@A=@:::@@?AB?AB;67338;188=8:?@AA1?;;???@====>5;6;==<<A<88;CC@AAAA@@A7999CC:A@@9?989>@@A?><@A<ABB???B>=<==881675;;49::;<A=???A?
@ATNG8:01244:03782
GATGGTAGAGTACAGTGTAGTAGACCAGAAGATCAGGAACTCTAGAAGAATTCAGATTTTTAACACGAGAGTAAACGTAAAAAGAAGGTTTTACAAGTACTCACGTTTAACAATATTGCAGCAGTACGCACACAATCGAAGCGCAGTAAGGATGGCTAGTGTAATCTAGCAAGAATACCACGAAGCAAGAAAAAGAAGTACGCTATTAACTATTAACGTACCTGTCTCTTCCGAAACGAATGAGTACATAGATATACGTATAGCTACCATCGAATGAGGTTAGTCTA
+
488934444445555566>><<<AF@;96:>BBCBB?A=:55;;<=4559=8;;973777'3,3/:///8/--818///;;<+998<8?@@2<<<.55555555444)4644.5<<7<<<;<5559555555548<===9=<<;<===8>8=99.4?>:<::=+//9999==:?<@=;68:;;6:37./99::,66(...3-.....32555727488=<8)////79;6;6??;8;0/)/;86;7733333:775622258886..(...5526222,216887..
@ATNG8:01245:03758
GATGGTAGCATCATGCATATCTCACCAGAAGATCAGGAACTCTAGAAGAATTCAGATTTTTAACACGAGAGTAAACGTAAAAAGAAGGTTTTACAAGACTCACGTTAACAATATTGCAGCAGTACGCACACAATCGAAGCGCAGTAAGGATGGCTAGTGTAACTAGCAAGTATACCACGAAAGCAAGGAAAAGAAGTACGCTATTAACTATTAACGTACCTGTCTCTTCCGAAACGAATGAGTACGTGTGCGACGTGTCTCCTACATCGAATGAGGTTAGTCT
+
BCCC@<66@@DBB;66CBAAAB@CE@BBB?;5595:5:38:<7933233-36<?@>>???.?8@C@BABA@?=<5<999@@=)<@;?;@::05596;;<<CCB>@;?<;;5;@A=A@@>@@@@BBCBBBCBD>C<;<5:;@@@@??;@=B::69BC@B@@?@FBBBAA<==<<88178=>A>977@B>BBB5==7====855:;6;68855/5165;;>;A;::<53-32333(333-399737338;888///8635.222755555561666=2927>889
@ATNG8:01250:03780
GATGGTAGTATCTGCACACTCTGTCCAGAAGATCAGGAACTCTAGAAGAATTCAGATTTTTAACACTAGAGTAAACGTAAAAAGAAGGTTTTACAAGACTCACGTTTAACAATATTGCAGCAGTACGCACACAATCGAAGCGCAGTAAGGATGGCTAGTGTAACTAGCAAGAATACCACGAAAGCAAGAAAAAGAAGTACGCTATTAACTATTAACGTACCTGTCTCTTCCGAAACGAATGAGTACTACTCTCAGATACACACTACCCATCGAAATGAGGTTAGTCT
+
DBCB@A?ACDCCBCC@966>>966@:CB=7;;<<<@<?:==0///:)/-053/////;;;+;5888433::888/////:::(7727)555&599.5599599544)47;;.5585:::9;==B>CEE::;BB?BB>?;>997==8949;?::49=<8>5587?>:::?8@@>AA:7;==<<3<886:=@@@,@@700/39:77:27.52885:5226657;<:;:<<7:+///(///)/88688;;::888883348=:833....'.--...'..33.5,2/:7/
@ATNG8:01253:03752
GATGGTAGAGTATCATGTGTATCTCCAGAAGATCAGGAACTCTAGAAGAATTCAGATTTTTAACACGAGAGTAAACGTAAAAAGAAGGTTTTACAAGACTCACGTTAACAATATTGCAGCAGTACGCACACAATCGAAGCGCAGTAAGGATGGCTAGTGTAACTAGCAAGAATACCACGAAAGCAAGAAAAAAGAAGTACGCTATTAACTATTAACGTACCTGTCTCTTCCGAAACGAATGAGTACGTGTGACGTACGTGAGCTACCATCGAATGAGGTTAGTCT
+
//79699?BABA@@@966<;;565>5:99.444444385:DABBCCACB@B?CC@@@@@@0B?BCBCCBCBBBC=@@AAABA.::;@2999&5<<8>=<<<>>00-0;?><:;?>@A@9:;AA@@AAA@BBB@C@@@@CCDFCCBA=A=A@@<@B@@ACCD?BBA?@@ACA=@@@,0.888-8.0+000000%0=9<977><::A=D=AA@A:=8<<BBB?CCC;;;B=@=@AA9@;;4;<=>@@@AA?>>BABBBABA:::@C@?<@999B??>?D?B?BBBBB
@ATNG8:01262:03763
GATGGTGCTATACGTATATCTATGTACTCATTCGTTTTCGGAAGAGACAGGTACGTTAATAGTTAATAGCGTACTTCTTTTTCTTGCTTTCGTGGTATTCTTGCTAGTTACACTAGCCATCCTTACTGCGCTTCGATTGTGTGCGTACTGCTGCAATATTGTTAACGTGATTCTTGTAAAACCTTCTTTTTTACGTTTACTCTCGTGTTAAAAATCTGAATTCTTCTAGAGTTCCTGATCTTCTGGAGATATCATCAGCGAGCTACCATCGAATGAGGTTAGTCT
+
CDAB@BBBBBBCBBCCBCBAAADDDAABCBB>B@ABB;BD@C@CBBBCBC?CCCBB?B?BB@A>A@BCBBBAABC?BBBBC3BB?BBBB>BBBB?BBB>BB<A@ABBB?BCDDB@=@:@@@;A;>>>;;;>>9>AAA8><<A>>@>?>@>>688=:8889==4:177777849=787777*76;6999999&<866@6:77/..88/202A;A*9558;2;4<<5>;;;ABB=B<@@>==>7::=<???@AAAAABA???AAAA@@;@@@@A<@@@@;@=ADAA=
@ATNG8:01214:03807
GATGGTAGTATATCGCGTCGCTATCCAGAAGATCAGGAACTCTAGAAGAATTCAGATTTTTAACACGAGAGTAAACGTAAAAAGAAGGTTTTACAAGACTCACGTTAACAATATTGCAGCAGTACGCACACAATCGAAGCGCAGTAAGGATGGCTAGTGTAACTAGCAAGAATACCACGAAAGCAAGAAAAAGAAGTACGCTATTAACTATTAACGTACCTGTCTCTTCCGAAACGAATGAGTACGAGAGAGCACACGTGTCATCGAATGAGGTTAGTCT
+
@BA=ADBCBBB?@;;;;;;=;;;55.57;8///@@@<C@CCCCAB@@A@<@<@AAAABBB2BACCBAACCCCCD>??@@@@@0@A?CAIIE9BCFBEGCBBBA;;5;;?@=@;;6:@@@BBCCCCBBAAAA@<@BAA>AAACBBBB?C?BBA>AACBABBC>AAB???=AA????3:9999,99:39999:(68176978878?8=:=>>>>D=@?BBC@CCC??@B8:6:A@9A9949??@@AB???BBB8::EEBCAA>>>;;;@:;;;C=B=B?>;;
@ATNG8:01217:03823
GATGGTAGCACGAGTCACTCATATCCAGAAATCAGGAACTCTAGAAGAATTCAGATTTTTAACACGAGAGTAAACGTAAAAAGAAGGTTTTACAAGACTCACGTTAACAATATTGCAGCAGTACGCACACAATCGAAGCGCAGTAAGGATGGCTAGTGTAACTAGCAAGAATACCACGAAGCAAGAAAAAGAAGTACGCTATTAACTATTAACGTACCTGTCTCTTCCGAAACGAATGAGTACTATGTAGAGCTCTATACTACCATCGAATGAGGTTAGTCT
+
59<:8::::::=55666>>>>666=7;455)5@>?6;8@CCBBBDACC?B@DDDDCBBB1@;:::???BBBBD=A>99:::(::399<=?5>?A>@AABAB>>>?B?>A;;;99>>AC><<==@@@@<<=A>@@?A;??A?<=::7;=BBD?BBBCCCCC@BBB>AA>AB?ABB=@@>?9===9=@@@@2:;5;===>@@@@795:<:93:4:::==;>@@@D>><><>981800*000=099?>B@BAA@@@@@@@@AAABB?BB?>=8889:4:185779
@ATNG8:01223:03833
GATGGTAGCACGACACGACGATGTGTACTCATTCGTTTCGGAAGAGACAGGTACGTTAATAGTTAATAGCGTACTTCTTTTTCTTGCTTTCGTGGTATTCTTGCTAGTTACACTAGCCATCCTTACTGCGCTTCGATTGCGTGCGTACTGCTGCAATATTGTTAACGTGAGTCTTGTAAAACCTTCTTTTTACGTTTACTCTCGTGTTAAAAATCTGAATTCTTCTAGAGTTCCTGATCTTCTGGTCTACTACACTGTACTCTAATCGAATGAGGTTAGTCT
+
EDDE?CCCC966CCCBBBC969BCCBBBBCBB@BDDG>CC?B?BDCBBBB@BCAB@@C@BBBB?B?BBBBBBABB?CBBBB2A@?A@?@<@ABB?CCD?CB:>=BCCC?ACAAAAAA;AAA8<8=>><=>>==CB>><>@;;;B;:;;>>>>>>>=;;;=AA:=:=@@>>>@@A4::>>>2>=B:==AAA/@@@@@9@>>>????9<6<:::.<8::B=B<>>:=>@A???<@=AAAAAA4<;?=???A?A@AC889@@@A>>>:??@@=676D>D=@??=>
@ATNG8:01226:03813
GATGGTAGCGCGACGAGCGTAGACCCAGAAGATCAGGAACTCTAGAAGAATTCAGATTTTTAACACGAGAGTAAACGTAAAAAGAAGGTTTTACAAGACTCACGTTAACAATATTGCAGCAGTACGCACACAATCGAAGCGCAGTAAGGATGGCTAGTGTAACTAGCAAGAATACCGCGAAAGCAAGAAAAAGAAGTACGCTATTAACTATTAACGTACCTGTCTCTTCCGAAACGAATGAGTACGATGAGAGAGCTCTCTCTACCATCGAATGAGGTTAGTCCT
+
:<440499:<BAABCCCCCCBHEED;;=C@CCDCCC@C?=BB<<;>:<<9<748379999(7;@A?@@>><<@A9A?=>;;9(9>4516BA4@B@8>C>BBDDCC@C?BB@CCF@AABABFHHFBBBCBBBA>A0006000:=::?<>:@00+/9:977:>8==8337,7;9@@?=?<A;;2933,3;;;;,5<6<<???>8:8:?9>888=A7;:BBB>@?BBB<B=?:==?7=00*....0/9>>;<<@7722289773...736-///3598?6:.36//(/
@ATNG8:01226:03831
GATGGTAGTATCTGCACACTCTGTCCAGAAGATCAGGAACTCTAGAAGAATTCAGATTTTTAACACGAGAGTAAACGTAAAAAGAAGGTTTTACAAGACTCACGTTAACAATATTGCAGCAGTACGCACACAATCGAAGCGCAGTAAGGATGGCTAGTGTAACTAGCAAGAATACCACGAAAGCAAGAAAAAAGAAGTACGCTATTAACTATTAACGTACCTGTCTCTTCCGAAACGAATGAGTACTACTCTCAGAGACACACTACCATCGAATGAGGTTAGTCT
+
ACB>=@695=59555==><><>><A>ACC?AA;;;B<A=@BA996>@CC8B?BB>>?EEH3B?AABBBBBC???8?<@AAAB1@@?C?CDC=CGMDCAABCCCBB>B?BA>BAA?AA@?@BBBICCCCCDBB?A@??<@AAAABAA>A@C@@>ABBCBBBCABBBCBB?BB?BAA799@AB<@>@<998878%9@;8868<<B@@<@<A>??=D=AACBC@BCCAAAA?C@BBC>BCC@FBB??@CFAAAABCBBBBBA==@??>><>AA@@=BDBB?B?BCBBB
@ATNG8:01232:03805
GATGGTAGGACGAGCGTCTGAGAGGTACTCATTCGTTTCGGAAGAGACAGGTACGTTAATAGTTAATAGCGTACTTCTTTTTCTTTGCTTTCGTGGTATTCTTGCTAGTTACACTAGCCATCCTTACTGCGCTTCGATTGTGTGCGTACTGCTGCAATATTGTTAACGTGAGTCTTGTAAAACCTTCTTTTTACGTTTACTCTCGTGTTAAAAATCTGAATTCTTCTAGAGTTCCTGATCTTCTGGGTGCGCTACAGTCTCTCTACCATCGAATGAGGTTAGTCT
+
<<;<@@CD@BBABA:;;==BCBCEABDCCCBB?CCAA=BB?B@BCBBJJH@BBC;;7;?C;699B>A@;>=666=8;:999(444)4;;;2<5554955.5<156<>>>:>CBCBBBDACBC?B>BB@@ACBDADBBB@CAAAD@@@BBBB@@@AA>BCB>AA=@<@A@@;;;CCBCCCED9C?B>::;:;*;ABBB=C;<:A?====.9599$9770/)/3:@<==?AA@D@D@CDBBAB9=;<;0:AA@@@@BBBBBCCFDCBB>BAA@@>BBAB?B=?ACCB
@ATNG8:01235:03815
GATGGTAGCGCACACATAGATACAGTACTCATTCGTTTCGGAAGAGACAGGTACGTTAATAGTTAATAGCGTACTTCTTTTTCTTGCTTTCGTGGTATTCTTGCTAGTTACACTAGCCATCCTTACTGCGCTTCGATTGTGTGCGTACTGCTGCAATATTGTTAACGTGAGTCTTGTAAAACCTTCTTTTTACGTTTACTCTCGTGTTAAAAATCTGAACTCTTCTAGAGTTCTGATCTTCTGGCTTCGTAGACAGATACTACCATCGAATGAGGTTAGTCT
+
CCDC?BBCDCCCCCCBABECBB;;;BDDDB@@<@;;;.:C;@<ACCDGCCACDCA@?@ACBBB?C?BBBAA?>:>;?;>>@):=499:;,:=>9:>@A>@B89:?BBC@CGIFABBD?AAA8;9;CCCCCDC?BC;;:;DHCECBBDBBBBBB@@=@AA=?@7;6;ACA@@ACC@CCCCF;C@B>;;;;;*;;CBC=BBBAA@;;;B=AABB0B@@::89B@A=A;;;AAB?BBCBBAA>ABEADC@C@@?@AAABBCCCB??<????B?BB??<?4:;B;;
@ATNG8:01237:03835
GATGGTAGCTCTGCTCTGACTCTCGTACTCATTCGTTTCGGAAGAGACAGGTACGTTAATAGTTAATAGCGTACTTCTTTTTCTTGCTTTCGTGGTATTCTTGCTAGTTACACTAGCCATCCTTACTGCGCTTCGATTGTGTGCGTACTGCTGCAATATTGTTAACGTGAGTCTTGTAAAACCTTCTTTTTACGTTTACTCTCGTGTTAAAATCTGAATTCTTCTAGAGTTCCTGATCTTCTGGGCAGACTCTCACACGCCTACCATCGAATGAGGTTAGTCT
+
:///6899B@;;FBABCBAB<;:CCCCC>B::4:?=83:@8A<BABCBBH@CCCBC>B?;;9D@GACCCC@@;<<59:99=,?@<@ACB;;69B:A@@>@B<@@AAAC<AABBAA@@8:;B?C@CDCB;;;;5;A;;5;;BBBCBCCBA@@AAAB@BBD@CC=@=@@@@@BBCCACCDCD<C>C>;;;;;*;BBCC=CBB<<:AA>@4:9:*9999929;@??BBBBBBB?A=@??A:;4:@@@8ABABBBCBBB@@@@@=@CC?BBCBB?@@??;>499DDC
@ATNG8:01238:03814
GATGGTAGGCGTGTGAGAGTCTGCCCAGAAGATCAGGAACTCTAGAAGAATTCAGATTTTTAACACGAGAGTAAACGTAAAAAGAAGGTTTTACAAGACTCACGTTAACAATATTGCAGCAGTACGCACACAATCGAAGCGCAGTAAGGATGGCTAGTGTAACTAGCAAGAATACCACGAAAGCAAGAAAAAGAAGTACGCTATTAACTATTAACGTACCTGTCTCTTCCGAAACGAATGAGTACGATGAGATCTCGTGTGCTACCATCGAATGAGGTTAGTCT
+
BBC>@CCD@CBCB@A@BCC;;;BB@8=BB@BBBBBC@D@BBB@<;;=@@;?8>?=:::::'817===>?B==CC;?=78878'87/3<AAB5=8B<?><>@:77?;@<@A<A88388AAB@??AAAABAA>>;>???<@;;;AA;:5;8==@<@?99:@@?=B;;;BA<@@;>?@;??AA@:<89155555$5606758?9>>::@<>@?D=B=A>;;;;?AA>>>?=B=AAA7?9949@AA777BBA@>>???><==@888?@@<@>>>E=>;8818:878>@
@ATNG8:01238:03823
GATGGTAGCACGAGTCACTCATATCCAGAAGATCAGGAACTCTAGAAGAATTCAGATTTTTAACACGAGAGTAAACGTAAAAAGAAGGTTTTACAAGACTCACGTTAACAATATTGCAGCAGTACGCACACAATCGAAGCGCAGTAAGGATGGCTAGTGTAACTAGCAAGAATACCACGAAAGCAAGAAAAAGAAGTACGCTATTAACTATTAACGTACCTGTCTCTTCCGAAACGAATGAGTACTATGTAGAGCTCTATACTAATCGAATGAGGTTAGTCT
+
BAAC@CCCCBBA;ACBBCCDBCCCDAJCC>BBBBAA?A@CDDA@AB@DC@C@BBAAADDD3C=??BBBBBBDAB9@:;9<==+BD@D<@@A9ACG?CBCACBCA@?A?CE@CBC>AACCCCCBBCCCCBBBC?CCCD899@@@AAB>B@E::;;CBBCBBC?BBBBBB?BD@BBB?BBBBB>BBC?CCCCC3B@;@>>>DCA>><><@@AA:=9<AC@@=@D???BC?C?BCC>BBB?BCCCCBBBBBCBBA???@@@AA@@@A<???D<?@?@<@;>BC??
@ATNG8:01240:03825
GATGGTAGTCGCTGATGATATCTCCAGAAGATCAGGAACTCTAGAAGAATTCAGATTTTTAACACGAGAGTAAACGTAAAAAGAAGGTTTTACAAGACTCACGTTAACAATATTGCAGCAGTACGCACACAATCGAAGCGCAGTAAGGATGGCTAGTGTAACTAGCAAGAATACCACGAAAGCAAGAAAAAGAAGTACGCTATTAACTATTAACGTACCTGTCTCTTCCGAAACGAATGAGTACGAGAGAGCACACGTGTCTACCATCGAATGAGGTTAGTCT
+
AA?>@BBCCCCBBBBDCBBBDCCC?BCC@CCCBBB@C@BBBBBBB@BB?B@A@A@@@A@2A@CCCCBBBBBB?8=>;;;;;';D>?59:9&5<<9@C?CCCDCD?A=AA=AAC@CCCACDCCCCCBBBBBC?CCDD?@@ACBBA@>A@CCC?BBBBBB??=?BBBBB?BB>BBA>ABAAA<???@BCDCC2DD>?9:8CFB>>;>7;;BB<>;>=A@B?BCBBBBB?B?ADD>CCC>BBBBBCCC@@@DBAA?BBBBAAA@@@@<@>777=A@@@<?<A@999
@ATNG8:01246:03839
GATGGTAGAGAGAGTCTCTCATCGTACTCATTCGTTTCGGAAGAGATAGGTACGTTAATAGTTAATAGCGTACTTACTTTTTCTTAGCTTTCGTGGTATTCTTGCTAGTTACACTAGCCATCCTTACTGCGCTTCGATTGTGTGCGTACTGCTGCAATATTGTTAACGTGAGTCTTGTAAAAACCTTCTTTTTTACGTTTACTCTCGTGTTAAAAATCTGAATTCTTCTAGAGTTCCTGATCTTCTGGGTCTACGCTCGTCGCGCTACCATCGAATGAGGTTAGTCT
+
CBB=@DDCCBDCCE@BBCFIFGCCBCBBFBC@CDDE?FD@C@DCCBBBD@BBCCC@C;<9@C;E=AAB@???A@0//:;;9+8>*/3733(34337<9949=;773;::5@BB???:949@<8<;AAA?==;;5:A<<8<<=<=<>>AABAAAA?>:=:;5:9399@AA@@@A?=6955565'5171769999$77///(/66...978915565'3//.9592<<;AABB???;@;@CCC>>7;;>>7>>>@>>>@@@???>=>@@@<@>==A<ABAA<A:>>@>>
@ATNG8:01247:03818
GATGGTAGCTATACGTATATCTATGTACTCATTCGTTTCGGAAGAGACAGGTACGTTAATAGTTAATAGCGTACTTCTTTTTCTTGCTTTCGTGGTATTCTTGCTAGTTACACTAGCCATCCTTACTGCGCTTCGATTGTGTGCGTACTGCTGCAATATTGTTAACGTGAGTCTTGTAAAACCTTCTTTTTACGTTTACTCTCGTGTTAAAAATCTGAATTCTTCTAGAGTTCCTGATCTTCTGGACAGAGTGTGCAGATACTACCATCGAATGAGGTTAGTCT
+
;<<=@CCCDC;@@DDCABBDB@@@;?::;CAA?ACBC=BB>B>BBCCCCC@AABBC?B?BBCC?B@@AACCBA>?2?@=@=.@B=ABCB>BBCD>AAB@FE999B@?@>BBBBBB@@=AA@=@=BBB;;;@A=>>>@:;;;@@???@@;;;;;;;5;==7==1819;;;>>EDD9==?DE5C6;5;;=<=+====A388=CCAAAAB<??@?/@>>=B=?<>>;>?A@A@A<@<@A???B<AAA<AAABB;;;====888<=>==8>99996;;::3935577/
@ATNG8:01250:03808
GATGGTAGACATATCGTACTCTCTGTACTCATTCGTTTCGGAAGAGACAGGTACGTTAATAGTTAATAGCGTACTTCTTTTTCTTGCTTTCGTGGTATTCTTGCTAGTTACACTAGCCATCCTTACTGCGCTTCGATTGTGTGCGTACTGCTGCAATATTGTTAACGTGAGTCTTGTAAAACCTTCTTTTTACGTTTACTCTCGTGTTAAAATCTGAATTCTTCTAGAGTTCCTGATCTTCTGGTGTCGTCTATCATGTACTACCATCGAATGAGGTTAGTCT
+
5:<=8AB;@<>CBCCCCC>@@CCCCBBB==<@8@ABB>CD?C?B::5<<<<=B589@C>BBB=7@7?>?;7;=33.3;<<=+:@99578'67//4://(/83///=55/5=<=>?;;5;==8=:>>>886==;?@AB7;;?>;;:;::AB====>4:67/59171799788877+..777.7492<;:::.99<=D188<:::<:::1888)5:899497:=8>@@A@;;8<=?EAAAA:>>A<>>>@@@@@AA@@>>>@@@?>=AA===5666<7<9<=6::
@ATNG8:01255:03806
GATGGTAGGCACTGCGCACACATCCCAGAAGATCAGGAACTCTAGAAGAATTCAGATTTTTAACACGAGAGTAAACGTAAAAAGAAGGTTTTACAAGACTCACGTTAACAATATTGCAGCAGTACGCACACAATCGAAGCGCAGTAAGGATGGCTAGTGTAACTAGCAAGAATACCACGAAAGCAAGAAAAAGAAGTACGCTATTAACTATTAACGTACCTGTCTCTTCCGAAACGAATGAGTACTACTCTCAGAGACACACTAATCGAATGAGGTTAGTCT
+
BDDC?CCC@C;66@CCDCCCCDCDG>DCC@BBCCAA?AACCCCBCC@CD?C@BBAAAAAA0C?AAACCCCBAAB;@=@====,=@<<:@@A8BDD?ABBBDCDBB?B@CC@CCE>A@??ACCCDDDBAACBB?BCCC>AABABBBB?C@CAA?ACAAABBD?AAACCC@BB?BBB?CBAAB<AAA?@@@@@/@A<?>>>?ACCA=B<@A??6:5:;@BB@CBBCCCB>A?BBB=BFF?AAAABBBBBBAAABBB>;;>@@@@@@<>>?@;===@<@:>ABBB
@ATNG8:01268:03215
GATGGTAGTATATCGCGTCGCTATCCAGAAGATCAGGAACTCTAGAAGAATTCAGATTTTTAACACGAGAGTAAACGTAAAAAAGAAGGTTTTACAAGACTCACGTTAACAATATTGCAGCAGTACGCACACAATCGAAGCGCAGTAAGGATGGCTAGTGTAACTAGCAAGAATACCACGAAAGCAAGAAAAAGAAGTACGCTATTAACTATTAACGTACCTGTCTCTTCCGAAACGAATGAGTACTGTATCTATGTGTGCGCTACCATCGAATGAGGTTAGTCT
+
C@@<;>@BCCBBBCDCGCABBBCBA?BBB?@@BBAA?C?BCHBA@D@DG@C@BBBBBCCC3C@BB@@@BCBBBA9==;;;;;;#95259@@@2>?A<?A<ABBBBC@B@CC@DCD?AAAABCCCCCCCCBBAB?CCCC<?>BBA?AA>B?BBB@BCBBABDD?AAABBB@BB?BBA;>>AA@;AA@<=???>.:>:=;;;AABBA=C;???A<A<??CCC?BBBAABD@D@BBA<C@@=AAADCCCCABBFC>>>BACA>:;;>7715@@>>;?A??=??BC???
@ATNG8:01271:03225
GATGGTAGTATCTGTCTACGAGAGCCAGAAGATCAGGAACTCTAGAGGAATTCAGATTTTTAACACGAGAGTAAACGTAAAAAGAAGGTTTTACAAGACTCACGTTAACAATATTGCAGCAGTACGCACACAATCGAAGCGCAGTAAGGATGGCTAGTGTAACTAGCAAGAATACCACGAAAGCAAGAAAAAAGAAGTACGCTATTAACTATTAACGTACCTGTCTCTTCCAAACGAATGAGTACACACTCTCATATGACAATACCATCGAATGAGGTTAGTCT
+
AAA<@BBBBBBAACFIJCCBBBCBB?BCGAAA?@@C=A>ABBBBCBB?A?C?C??@ACCC3B?BBBBBBDBBBB=B?@????0AA?B@CGF<CCDACABACCDCC?B?CC@CCD<A@AACCCCCCECCBBBC@DCAA?BBBAAA??<@@BBB?CCCCCCCCABBBBBB@BC?>>>499@@@9@??;999999%0<7<///==AAA<@<@@@@<>;>=A@B@BCCCAAA;>39:3:BB@DCCAABBBBBBBBBB@@AABBBB?BBB?BBBBB?BBBB@C?ABCAA
@ATNG8:01275:03226
GATGGTAGTGTCATATGAGAGTGTGTACTCATTCGTTTCGGAAGAGACAGGTACGTTTAATAGTTAATAGCGTACTTCTTTTTTCTTGCTTTCGTGGTATTCTTGCTAGTTACACTAGCCATCCTTACTGCGCTTCGATTGTGTGCGTACTGCTGCAATATTGTTAACGTGAGTCTTGTAATACCTTCTTTTTACGTTTACTCTCGTGTTAAAAAATCTGAATTCTTCTAGAGTTCCTGATCTTCTGGACAGAGTGTGCAGATACTACCATCGAATGAGGTTAGTCT
+
BBBD@DBDCCCDC;9;FCCCCCCCCBBBCCBB?BA@@<BB@C@CCBBBFCAD@@999)96;;=B@C@CCCCCBA?@<99999:%;944:>>8?:;AABCB?BC9<;CB;;9;BDCCCAB<AA@=@?BCCCBBBC@BBA@<@@BABBBBBBBABB@@@<@@@<@A<A=@BDBCDCBB><;;=@AA5;4;A@@A,AA;;<0:ACDDDBA;;5;:;:;$;>>@@:?=9:99CCCB>>-0-0@@@<>=@;;5;BCCBBBAABACDCBBBCBB?BBBAC@;;:C?B?BEAAA
@ATNG8:01279:03226
GATGGTAGTCTCAGATAGTCTATAGTACTCATTCGTTTCGGAAGAGACAGGTACGTTAATAGTTAATAGCGTACTTCTTTTTTCTTGCTTTCGTGGTATTCTTGCTAGTTACACTAGCCATCCTTACTGCGCTTCGATTGTGTGCGTACTGCTGCAATATTGTTAACGTGAGTCTTGTAAAAACCTTCTTTTTTACGTTTTACTCTCGTGTTAAAAATCTGAATTCTTCTAGAGTTCCTGATCTTCTGGACGACGCGCACTGACACTACCATCGAATGAGGTTAGTCT
+
;::;266<<@CEC=666;655<;<;;;;:>/0+/<<<5=?:>266;966C?CDA@@5;.98;>9@:=<<666;<<5444444#4838<>>7;;;<9<55.55.554;45.6@555;;<7<>>8<9<;;;><AB?CCCE@CBBAACBA@@B@00000+0::6<>4909B?>>=>55.555555$5.5.555555#5:5555&5566A=::55.5555$4;;;=8<799=@A@?>::4:4:<;><>::99;@:00><000///<<======8;?444.4==?./)/////
@ATNG8:01285:03232
GATGGTAGAGTACAGTGTAGTAGACCAGAAGATCAGGAACTCTAGAAGAATTCAGATTTTTAACACGAGAGTAAACGTAAAAAGAAGGTTTTACAAGACTCACGTTAACAATATTGCAGCAGTACGCACACAATCGAAGCGCAGTAAGGATGGCTAGTGTAACTAGCAAGAATACCACGAAAGCAAGAAAAAAGAAGTACGCTATTAACTATTAACGTACCTGTCTCTTCCGAAACGAATGAGTACACACTCTCATATGACACTACCATCGAATGAGGTTATTCT
+
::<>;BBBBBCDCCCCCCCCCCDDD@BBBADBCB@@=@>ABB::8@9=?>A<??<<;<<<,<9<@@???BBBBB>AAABBBB2AA>B@CCD<IIC@AAABBBC@@>AAGC@CBC;<;BBCBBBCCCBBBCBB?BBCC>@?CCBB??=@?BCC@CCBCCCBB?@AAAAB@CC@AAC?BB99927<<87999::%8<7<888A@@@A=B:>>AA:=:>@CBB?C@@?AAA?B@BCB=CBB=??CDAAABDBAAAB675@@BCBBBAAA8?999?;AA9959<@@<??
@ATNG8:01288:03225
GATGGTAGAGAGACTGTAGCGCACCCAGAAGATCAGGAACTCTAGAAGAATTCAGATTTTTAACACGAGAGTAAACGTAAAAAGAAGGTTTTACAAGACTCACGTTAACAATATTGCAGCAGTACGCACACAATCGAAGCGCAGTAAGGATGGCTAGTGTAACTAGCAAGAATACCACGAAAGCAAGAAAAAAGAAGTACGCTATTAACTATTAACGTACCTGTCTCTTCCGAAACGAATGAGTACGATGAGATCTCGTGTGCTACCATCGAATGAGGTTAGTCT
+
AA@B@BCCCCDBCCBBBCCCCBBBD>CCB?BBBBBB@C@DCC??@D@BC@C????>=<<?.??CBBBBBBBBBB<=>@BBBB5BB@B@DCC;CEE@CCEDBBC@?>@@CC@CCC>@ABBCBBCBBCCECCBB?BDCC>@@ABBBBC?C@CBC?ACCCDBAA?BBBAAA@CC@>>?=@A@@@<@@@;:99999%9>9>888A@@@@:>:>A@@<?<?@CBB?BBCBCBB>@=???:@BB?BBBBBBCBBABBBDAA;;:>><:::::5;BAA@<@BBB?B?BCAAA
@ATNG8:01288:03239
GATGGTAGGCGAGAGTGAGACGCAGTACTCATTCTTTCTGGAAGAGACAGGTACGTTAATTAGTTAATAGCGTACTTCTTTTTCTTGCTTTCGTGGTATTCTTGCTAGTTACACTAGCCATCCTTACTGCGCTTCGATTGTGTGCGTACTGCTGCAATATTGTTTAACGTGAGTCTTGATAAAAACCCTTTCTTTTTTTACGTTTTAACTCTCGTGTTTAAAAAAATCTTGAATTTCTTCTAGAGTTTCCCTTGATCTTTCTGGGGCTGCGCTGATATGCGCTACCCATCGAATGAGGTTAGTCT
+
4444.4996;>455;99::99666==<=>=5/)///)///4:)//5<<<<9<<;;@=A5:-83:2848::>>773837===<,=>;>??=57>89083;6>@>BBBBBB>B@A>>>;:5;>>1819>>8:8855@;9;78;8::;55558655555(...(...'.4755377799-..67;;;)46.69.///////#..6999/9577797;79990999999#7577--*,9,,,+,--67/56(7=.91::98::068;>@26///9999///899:==9;:17<=@>;??;:5:8=>???
@ATNG8:01289:03243
GATGGTAGGACGAGCGTCTGAGAGGTACTCATTCGTTTCGGAAGAGACAGGTACGTTAATAGTTAATAGCGTACTTCTTTTTCTTGCTTTCGTGGTATTCTTGCTAGTTACACTAGCCATCCTTACTGCGCTTCGATTGTGTGCGTACTGCTGCAATATTGTTAACGTGAGTCTTGTAAAACCTTCTTTTTACGTTTACTCTCGTGTTAAAAATCTGAATTCTTCTAGAGTCCTGATCTTCTGGTATACACACTCGCTCGCTACCATCGAATGAGGTTAGTCT
+
;;<=;CBB?BABBABCBBBCCDCD@BBBBCBC@CCCC=CC@C@CCCCCBB@CCCCC?C@CCCC?C@CCCCBBBCE@BCCCB1BB<B@@@=@BBB@CFDBCG;;;CCCD@CBCCCCCC@CBB?B@DBBCCB@@>?BBB?CBAAC999BBBBCBCAB@CDD>AA?C?BACCCCECE@BDDDD;D@D6::BBB0@DCDD=BBCCFDCCCB@CCCC3CCBBB@B@BB@CDE???BB?BBBBBB=@?C@CCCDCBBABDDCCABBBBA@>@BBBB>BCBC?B?BCBDD
@ATNG8:01291:03248
GATGGTAGAGTATCATGTGTATCTCCAGAAGATCAGGAACTCTAGAAGAATTCAGATTTTTAACACGAGAGTAAACGTAAAAAGAAGGTTTTACAAGACTCACGTTAACAATATTGCAGCAGTACGCACACAATCGAAGCGCAGTAAGGATGGCTAGTGTAACTAGCAAGAATACCACGAAAGCAAGAAAAAAGAAGTACGCTATTAACTATTAACGTACCTGTCTCTTCCGAAACGTATGAGTACATAGATATACGTATAGCTACCATCGAATGAGGTTAGTCT
+
4444.4:>C@@;>66666=:@99;@;?44.4::<594:>@>@BBAA?CC?B?B;;9=>=>,>=AB>C>CBBBBB<AB@AAAA,;;4;4;;;.4;?3:555:>;=?8A>BB?BBB?BA@@BAAAGGCCCCBBB@CCCC@BBBBBA;:30:@00*0>;9=;<B:CBCAAA?AA;>>@<77377(333288====&=<74333966./(......(.(..<>>:==ABBCC@B@ABB=AABBCCD@@@CCCCBBBBBCA??=@@ABBAA>>A;;;=>>>A<A:;999?
@ATNG8:01301:03212
GATGGTAGATACTCGCTGATACACCCAGAAGATCAGGAACTCTAGAAGAATTCAGATTTTTAACACGAGAGTAAACGTAAAAAGAAGGTTTTACAAGACTCACGTTAACAATATTGCAGCAGTACGCACACAATCGAAGCGCAGTAAGGATGGCTAGTGTAACTAGCAAGAATACCACGAAAGCAAGAAAAAAGAAGTACGCTATTAACTATTAACGTACCTGTCTCTTCCGAAACGAATGAGTACTATAGACTATCTGAGACTACCATCGAATGAGGTTAGTCT
+
;;:<<@AABDCCCBBCCCCBBDEDD?CCC?BBFCBB@BDDBBABCB?BB?B?BBBBBBAA3B>AACCCCBBBBB<>>?CCCC5CC@CACCC:CCGIAABBBBB;;:;?BC?CCC?@@AACCCCCCCBCCBDC@D@???BBCBBBBB>D?BBC?CAABCCBB?CBBB?><?D?BBB@EB???8<;=<?@@@@@'@@>?=>=AA@@@<A;>>>>;><>>BCD@CCBAAAC?@<:9:.9@@=BBBCCCBCCCCCCB???CBBBAABBDD?C@BBB?>???=>=AAAAA
@ATNG8:01302:03242
GATGGTAGCACGACACGACGATGTGTACTCATTCGTTTCGGAAGAGACAGGTACGTTAATAGTTAATAGCGTACTTCTTTTTCTTGCTTTCGTGGTATTCTTGCTAGTTACACTAGCCATCCTTACTGCGCTTCGATTGTGTGCGTACTGCTGCAATATTGTTAACGTGAGTCTTGTAAAACCTTCTTTTTACGTTTACTCTCGTGTTAAAAATCTGAATTCTTCTAGAGTTCCTGATCTTCTGGTAGAGCGTGCATATATCTACCATCGAATGAGGTTAGTCT
+
==<=:==>>666>B>>>>>966=BBAAABCBC=BBAA6AB@B?CBCCCDD@DDBBB@B?AABB@C?BBBBBBCCB?@?=9>+=>8A::9.9:99?BBB@CB<??@B@@=ABBBCACC;AAA;A8=<?AA?===ACAA7==A@>>===BBAB@@??<>>>=@@<@<@@@@AA@@?<??BBB;B<><>>@??/><9990:99:::A<==5::::.;@@AG=D=?@;@A@@@@?<?<@@AAA@:AA@<==>===>>>AA@@:::>>@@=B><<<6999>;@;>>>>>
@ATNG8:01303:03217
GATGGTAGGCGTGTGAGAGTCTGCCCAGAAGATCAGGAACTCTAGAAGAATTCAGATTTTTAACACGAGAGTAAACGTAAAAAGAAGGTTTTACAAGACTCACGTTAATAATATTGCAGCAGTACGCACGCAATCGAAGCGCAGTAAGGATGGCTAGTGTAACTAGCAAGAATACCACGAAAGCAAGAAAAAAGAAGTACGACTATTAACTATTAACGTACCTGTCTCTTCCGAAACGAATGAGTAACCTCTCAGACGCTCGTCCTACCATCGAATGAGGTTAGTCT
+
B@@?<B;@?@CCDCCBBBB;;:@=>6=BB?BCCBBB?B=A@BBAAB=<<2:;@BAAADDD3D?AAABECCDCCC>??=?===,:938>AAA5?;>6<=@?<=>>>;>:==;?@@:>>???@;;<@@@AAAAA9=?>A=@>@@:;:@<?<??B?BCAABB8718>>ABC@BB?BCE>B=???3;:<1//////%//(.:56...69729:9>>>;?;>;;;?<>>@@@AA1818;:/:@@:??@?97289@@??AA@=575===A<@>><>B@@@;==;;5;;@==>>
@ATNG8:01304:03231
GATGGTAGTGCGTGAGAGAGAGACCCAGAAGATCAGGAACTCTAGAAGAATTCAGATTTTTAACACGAGAGTAAACGTAAAAAGAAGGTTTTACAAGACTCACGTTAACAATATTGCAGCAGTACGCACACAATCGAAGCGCAGTAAGGATGGCTAGTGTATCTAGCAAGAATACCACGAAAGCAAGAAAAAGAAGTACGCTATTAACTATTAACGTACCTGTCTCTTCCGAAACGAATGAGTACGAGAGAGCACACGTATCTACCATCGAATGAGGTTAGTCT
+
::44.4999=;;;>?CCCFCCCDEC>BBB?@BB9968<:=<<==98-33-4-3;97>;;;18<@A<<@@BBBBD>>>@DDCC19;;9:DDE7BCCACCBABAB;;7;=AA?BBD@CCCCCBBBCCCCCBCBB>BBBB@CDB::;@>:@<@;<7;CCAAABBBBAAA@@=??4::B?AABBA=?>=878999(7@:=<==??>==<@:==>?5;4;;@AA?B;;<CCC?A=:::59AA<>>BBBDDB?@?BAACBBA:9:BAB@CE?>>==@;;;;C<A:;@@??
@ATNG8:01307:03206
GATGGTAGTGCGTGAGAGAGAGACCCAGAAGATCAGGAATCTCTAGAAGAATTCAGATTTTTTAACACGAGAGTAAACGTAAAAAGAAGGTTTTACAAGACTCACGTTAACAATATTGCAGCAGTACGCACACAATCGAAGCGCAGTAAGGATGGCTAGTGTAACTAGCAAGAATACCACGAAAGCAAGAAAAAGAAGTACGCTATTAACTATTAACGTACCTGTCTCTTCCGAAACGAATGAGTACGTGTGACGTACGTGAGCTACCATCGAATGAGGTTAGTACT
+
888<@A?A>==;;655556;;>>?>6<;;7;;;<<<8=05555::<;7;;482883333333#3387788777333(3344:::'<<7<8<>=+=55.5<996;===8=8===AA@<@@::;BAACCAAAA;;:?BBAD>@999@@;>9>>>;:66??<=><?<@@@ABC>AA?BFD493887.733,7>??@2@B?@@AA>85:@5<49:9649799@@@<?<;;?=C@=8777179:+0/99;;8866///;;:==;9////8885444>=2884///5::///8
@ATNG8:01268:03272
GATGGTAGCTCTGCTCTGACTCTCGTACTCATTCGTTTCGGAAGAGACAGGTACGTTAATAGTTAATAGCGTACTTCTTTTTCTTGCTTTCGTGTTATTCTTGCTAGTTACACTAGCCATCCTTACTGCGCTTCGATTGTGTGCGTACTGCTGCAATATTGTTAACGTGAGTCTTGTAAAACCTTCTTTTTACGTTTACTCTCGTGTTAAAAATCTGAATTCTTCTAGAGTTCCTGATCTTCTGGCGCTCTGTCACGTCTGCTACCATCGAATGAGGTTAGTCT
+
////3//-8::///9880//////;;==?=BB<AADA8;;:B8999B@AA@BBA@A594:=99.616;;;CBBAC@CCDCC0;<59:9?6@AB::66=99>769ACDD@D;99A@@@<@@B@B@CCA@;;;C?CDCB>BA;;:>>@@@BCC@@@?9@??;?A?A:@?AAB@@@A==@@@@7@=A=C@EAA00000A+0000>=00/68=@@@+===66268;=9;666>>>9C:BB<<<@498?:?>>?>000CDDEFCC@@@??>>>===97::?9?=?BA?@
@ATNG8:01272:03286
GATGGTAGCACGAGTCACTCATATCCGAAGATCAGGAACTCTAGAAGAATTCAGATTTTTAACACGAGAGTAAACGTAAAAAGAAGGTTTTAACAAGATCTCACGTTACAATATTTGCAGCAGTACGCACACAATCGAAGCGCAGTAAAGGATGGCTAGTGTAACTAGCAAGAATACCACGAAAGCAAGAAAAGAAGTACGAACTATTAACTATTAACGTACCTGTCTCTTCCGAAACGAATGTAGTAACGATGAGATCTCGTGTGCTACCATCGAATGAGGTTAGTCT
+
BBCD@BBAA?@@ABDBCCCCBBBBB:BD<CCCC@A>@?BA@A@@B?AB?B9ACCDCACC2C?BBB888?@@AB:@==8B??.7907:?AA+:/89/733385557827673225;'22..55......788<A;;:;A;:;7:<>888)8166@>A=;;:=??:>=>>9939?:>AA9?::<<)88<46888)55+5555//)/;<<7=7:///7727/////6//597806.222'2;;0////98505335522222522.3...3..(.3.2238555.3....33
@ATNG8:01274:03264
GATGGTAGCGAGCGAGTGTGTATACCAGAAGATCAGGAAACTCTAGAAGAATTCAGATTTTTAACACGAGAGTTAAACGTAAAAAGAATGGTTTTACAAGACTCACGTTTAACAATATTGCAGCAGTACGCACACAATCGAAGCGCAGTAAGGATGGCTAGTGTAACTAGCAAGAATACCACGAAATGCAAGAAAAAAGAAGTACGCTATTAACTATTAACGTACCTGTCTCTTCCGAAACGAATGAGTACGATGAGAGAGCTCTCTCTACCATCGAATGAGGTTAGTCT
+
558;;</09CBB=??;;;;;=@:9::==@;94/9//)//(/799:8>943,363////999'727:<;;;A@B;@@5@::5:<:(<A266<@@@2>>A19555599444)43883888299;8>>;<<=;;;<<BB@CBBB?BBCBBCCC@DAJFH?A@@@A::9<@@@B??;=?300;+.--67(--683888888%260----7:9:@=:48;8858;><BCC?B@@;;9@=A7:<D?BBB?@?9=>=897877??A?AABB@@@@:00,/;;>@;888:7;6;BBA@
@ATNG8:01276:03261
GATGGTAGGAGACACGTCGCACACGTACTCATTCGTTTCGGAAGAGACAGGTACGTTAATAGTTAATAGCGTACTTCTTTTTCTTGCTTTCGTGGTATTCTTGCTAGTTACACTAGCCATCCTTACTGCGCTTCGATTGTGTGCGTACTGCTGCAATATTGTTAACGTGAGTCTTGTAAAACCTTCTTTTTACGTTTACTCTCGTGTTAAAAATCTGAATTCTTCTAGAGTTCCTGATCTTCTGGTGTCGTCTATCATGTACTACCATCGAATGAGGTTAGTCT
+
@?=:>A?@=ABBCDCBBBCDLA@ADAAACGFH@B@@A;@@=@?BBBDCBB@BBCBB>A>?@DC?B?BAAABBBBC?CBCBC1AA>A989+8@===???>?D?BBBDA@5::AA?AAA<A@?<><>CC???@@;?AAA<AA@=>>A>@@A??==<=7:;;5;>:?=>>>??@A@A:>>@@@5@:=7;;BBB/@@???6===;;;;;;@<@CCB/A;<;A<?;?A<???A;;;<><>BBB?>:@AA<:::A><<==::;;A@?@A;:6:@?>?=>9:=7<,//933
@ATNG8:01276:03267
GATGGTAGAGAGACTGTAGCGCACCCAGAAGATCAGGAACTCTAGAAGAATTCAGATTTTTAACACGAGAGTAAACGTAAAAAAGAAGGTTTTACAAGACTCACGTTTAACAATATTGCAGCAGTACGCACACAATCGAAGCGCAGTAAGGATGGCTAGTGTAACTAGCAAGAATACCACGAAAGCAAGAAAAAAGAAGTACGCTATTAACTATTAACGTACCTGTCTCTTCCGAAAAATGAGTACCTCTCAACGCTCGTCCTACCATCGAATGAGGTTAGTCT
+
?@@=@BCCDCBBBCBBBCCECBCBD>@BA@CDDBBB@C@CCBAAAC>AA?C@BBAAA@@A/A=AABBDCCCBB?8<<:;;;;;#:949.555&5;=:@B=BCCA000,0,00+00/)//;;=?>CCCA@@;;;A>AB:;8;AA@AABA?B?BBD@BAABBAAB@CCBBBB?AB=???@BBCCC;@9939:9999%0717///89>>?;>;>ABA=D=AACCB?AAA::;F@DABCBBB2AAABC::7:BA??<?BABAA=A>>@A<AAA;:7:;9>8=8=@>::
@ATNG8:01278:03251
GATGGTAGAGAGAGCTCTCTCATCGTACTCATTCGTTTCGGAAGAGACAGGTACGTTAATAGTTAATAGCGTACTTCTTTTTCTTGCTTTCGTGGTATTCTGCTAGTTACACTAGCCATCCTTACTGCGCTTCGATTGTGTGCGTACTGCTGCAATATTGTTAACGTGAGTCTTGTAAAACCTTCTTTTTACGTTTACTCTCGCGTTAAAAATCTGAATTCTTCTAGAGTTCCTGATCTTCTGGATATGAGTGACTCGTGCTACCATCGTATGAGGTTAGTCT
+
BD@A?ABCEDBCCCEBBCCCCCCCBBCDCICC@CBBB=BC?B@BBBBBCC@BABAA=B@DBBB>B?BBABBCBBB>AACCD2@A=@>??:?CBD?CDD?B>>>BBDC?BBBA??AA8<681818;<=<<=;06///(////77;;A??>;><@@9==>;?@=@:==@;;:>>><>>=DD5C;>9>ADDD/??///)/77///=:9=<@@?@/<::9?6837=6///9<<@=A<AAAA@@;@BD=AAABC><:;@@>?ACA=<>A<A=>>@??>;;6;;>??A=
@ATNG8:01278:03293
GATGGTAGGACGAGCGTCTGAGAGGTACTCATTCGTGGAAGAGACAGGTACGTTAATAGTTAATAGCGTACTTCTTTTTCTTGCTTTCGTGGTATTCTTGCTAGTTACACTAGCCATCCTTACTGCGCTTCGATTGTGTGCGTACTGCTGCAATATTGTTAACGTGAGTCTTGTAAAACCTTCTTTTTACGTTTACTCTCGTGTTAAAAATCTGAATTCTTCTTGAGTTCCTGATCTTCTGGCGCTCTGTCACGTCTGCTCCATCGAATTAGGTTAGTCT
+
;<;<>BBC@BCCBCABABBBBDCC?CBBCCCC@CBAA>B@BEDDBBB?BBDED@C@CCBB?CACCCFCCCCC@BBBBB3BB>BBBC=BBAA?BIE@CE?BACDCC@CBCFCCCD?BBC?B?CCBBABBC?CDCC<AACCCBBBCBBBCBBAC?BBB?BD?B?ABDBBBBBF?B;;;;.;=A>BCBBB5BCCCD;;:BCBBBCCB=ABBB0BBCBA=@?@A=@B?BGCC@B@BBBBBC=@@A>A;;<;;;;CCCBB@AABBB?BBBCC?B?BC?D?CBBAA
@ATNG8:01282:03266
GATGTAGGTGCAGCATGAGTGTATCCAGAAGATCAGGAACTCTAGAAGAATTCAGATTTTTAGCACGAGAGTAAACGTAAAAAGAAGGTTTTACAAGACTCACGTTAACAATATTGCAGCAGTACGCACACAATCGAAGCGCAGTAAGGATGGCTAGTGTAACTAGCAAGAATGACCACGAAAGCAAGAAAAAGAAGTACGCTATTAACTATTAACGTACCTGTCTCTTCCGAAACGAATGAGTGCTGCGTCTCACTCTCGCCTACATCGAATGAGGTTAGTCT
+
?>>@;668=:>0//99>ABCC@@BB?B@A=@@?<<@7@7?>>8;9;444395:455:===+===;;;;<>>>>@7=<<<===*::39399:+55<8<<:::<<BB?C@BB@A;:89@AB;::CABBCBCCBB?CCA@=A@>=@@@><@<:99@CCCCBBBB>B:::?65661///7376587(226055555(3838...339896;155::5:598===:=@?>===8<6:;A9A;;4;?A@@CBAACCDDCCDBCCDCEE@CCCDC@@@?;;;D?C>BBBBB
@ATNG8:01284:03288
GATGGTAGTATAGAGCTCTACATAGTACTCATTCGTTTCGGAAGAGACAGGTACGTTAATAGTTAATAGCGTACTTCTTTTTCTTGCTTTCGTGGTATTCTTGCTAGTTACACTAGCCATCCTTACTGCGCTTCGATTGTGTGCGTACTGCTGCAATATTGTTAACGTGAGTCTTGTAAAACCTTCTTTTTACGTTTACTCTCGTGTTAAAAATCTGAATTCTTCTAGAGTTCCTGATCTTCTGGCGCTCTGTCACGTCTGCTACCATCGAATGAGGTTAGTCT
+
:::<9A<BGCBB@;:6966>>>?BBBBAAA::7;@?A9AB<@>@??BBBB?C???B>A>BBBB?B?BCBBAA@?A8;=?>?.<>7==@A:ABBA9?9929<038<;57.5?=@BA@@===>=B<?@?@788>7;;??7;:>>>>>=?@@>>>?AA379;:>>;><>===///:;9=<?DD;D;?:>>AAA/???AA:ABA>99///=59999,:??@@<><>B<@?>?=;;5;5;;=::;,//:6::>==>>>>AAAA;;;>CAA=AA@;;5;A;;6;<?CDEB
@ATNG8:01286:03284
GATGGTAGACATATCGTACTCTCTGTACTCATTCGTTTCGGAAGAGACAGGTACGTTAATAGTTAATAGCGTACTTCTTTTTCTTGCTTTCGTTGGTATTCTTGCTAGTTACACTAGCCATCCTTACTGCGCTTCGATTGTGTGCGTACTGCTGCAATATTGTTAACGTGAGTCTTGTAAAACCTTCTTTTTACGTTTACTCTCGTGTTTAAAAATCTGAATTCTTCTAGAGTTCCTGATCTTCTGGTGAGATATGCATGATGCCTACCATCGAACTGAGGTTAGTATCATCA
+
59<>9>EE;96@@@<<<B>A?656;===>===:???>559457?833333-38878487=AAA>D8977337733,33333$22+2777.6<;)0*0/0)/60377669259<=?BBC=ADD=D=>>>>;:;>:>@>>;;;;AAA<;;?@??>:::6///5:9597;;;@@???A9>8988(84:4;::::,:<999,--;---68/66(7===/@;;6=/61//*/;;;?AA<A;>>@B;;77<<7-,,,,,,,22=333333-3:706669;*---,60606633533775
@ATNG8:01289:03284
GATGGTAGGCGAGAGTGAGACGCAGTACTCATCGTTTCGGAAGAGACAGGTACGTTAATAGTTAATAGCGTACTTCTTTTTCTTGCTTTCGTGGTATTCTTGCTAGTTACACTAGCCATCCTTACTGCGCTTCGATTGTGTGCGTACTGCTGCAATATTGTTAACGTGAGTCTTGTAAAACCTTCTTTTTACGTTTACTCTCGTGTTAAAAATCTGAATTCTTCTAGAGTTCCTGATCTTCTGGTGTCTGATCTGTATCACTACCATCGAATGAGGTTAGTCT
+
CBBB?BCG@BBAABCCGCCC;6:BBCCCD996@@@?<AC;>;CDCBBBC?CCBBB>B>BBBB>A?AA@AAB@BB?BBBBB1BB?B@@@;@CBB=@BB>BB;>=BBBB?ABB@A@>>:@==9>;??>>AA>>9@B@>8<<>>>>>@AAAAD=><A:=>=<?@<@=AAAAAAA??:?ADDD5B:=89:9:9+:>9991:99///=9:><??@?/?;:;B=B<>><>@@@@AA=A;@@A@>=<>>B=@@??=AAD?>?@@@===A@@;@<=<=7888;:<;AA888
@ATNG8:01289:03289
GATGGTAGCACGACACGACGATGTGTACTCATTCGTTTCGGAAGAGACAGGTACGTTAATAGTTAATAGCGTACTTCTTTTTCTTGCTTTCGTGGTATTCTTGCTAGTTACACTAGCCATCCTTACTGCGCTTCGATTGTGTGCGTACTGCTGCAATATTGTTAACGTGAGTCTTGTAAAACCTTCTTTTTACGTTTACTCTCGTGTTAAAAATCTTGAATTCTTCTAGAGTTCCTGATCTTCTGGTAGAGCTGTTGCATATATCTACCATCGAATGAGGTTTAGTCT
+
;B>B9666>666==<<//////<<?CDGDACB@;;;D=AA=A>BB;;;DF@BCBCC?A?AA??;?=:99AA@?::7>>998'87,3<<8/8::7-33718<6;9<9:937;7;=A=>;<AA;@8=:;7757<:>@AA:>>??AB=;;;>;;;==A:>>?<>><@=A@@===;;;)/----(-(-*/8>>>)66///)2966966:5503898(6./).9/5.5>5>><;:77276<<99:?<=>=<@B@<<////)/;>==>AAB@@@7;;;==8:::9)//)/99//
@ATNG8:01290:03255
GATGGTAGGCGTGTGAGAGTCTGCCCAGAAGATCAGGAACTCTAGAGAATTCAGATTTTTAACACGAGAGTAAACGTAAAAAGAAGGTTTTACAAGACTCACGTTAACAATATTGCAGCAGTACGCACACAATCGAAGCGCAGTAAGGATGGCTAGTGTAACTAGCAAGAATACCACGAAAGCAAGAAAAAGAAGTACGCTATTAACTATTAACGTACCTGTCTCTTCCGAAACGAATGAGTACGATGAGATCTCGTGTGCTACCATCGAATGAGGTTAGTCT
+
:?<:<9658==BB@A@CBC@@@>>;3;BB?0000/93:6:@<@?@@@A:@;AA?99999'8:??ABA@AA??=5==9::::'9?8=3877&77;6:A@A>A=::6:<==9:8819;@AAAA@@>>>A>>=A==<<?;:9;:==7718:>>C?B@:;;E@A<@@@@BB?BC@BBC=A>>@>3:98599999*//+/:>>HA>??=A;@?AA;A<A@@@A<AAA999;-/-/;>6:??;9::A997?AAAA>==BAAAAA888>;;4:>BAA=A:;616166///
@ATNG8:01294:03254
GATGGTAGCACGACACGACGATGTGTACTCATTCGTTTCGGAAGAGACAGGTACGTTAATAGTTAATAGCGTACTTCTTTTTCTTGCTTTCTTGGTATTCTTGCTAGTTACACTAGCCATCCTTACTGCGCTTCGATTGTGTGCGTACTGCTGCAATATTGTTAACGTGAGTCTTGTAAAACCTTCTTTTTACGTTTACTCTCGTGTTAAAAAATCTGAATTCTTCTAGAGTTCCTGATCTTCTGGTAGAGCGTGCATATATCTACCATCGAATGAGGTTAGTCT
+
;;;<=DA?C:66BBBBBBJ;69<ABBAAABAA?ACBB>BB@BABBBCCCD?CCBBB>A6;8==4==AAABBBBBB?@????+?@;=0//(//(/363339<,285@:A6:AA@=>=A=>===A=>>>@====8=?<98<9;;?===@>>>@AB??;???<??:>:>>>???@==7;AAAA3@;><>>F>>*;79;9-7555657597+55522#287784>4>>49@>>=;=8<8>=>;;;688B=BA@@;;<@@?BBAAAAABAA;>><<<;A>>>9>9>>;;;
@ATNG8:01295:03265
GATGGTAGTACATGATAGACGACACCAGAAGATCAGGAACTCTAGAAGAATTCAGATTTTTAACACGAGAGTAAACGTAAAAAGAAGGTTTTACAAGACTCACGTTAACAATATTGCAGCAGTACGCACACAATCGAAGCGCAGTAAGGATGGCTAGTGTAACTAGCAAGAATACCACGAAAGCAAGAAAAAAGAAGTACGCTATTAACTATTAACGTACCTGTCTCTTCCGAAACGAATGAGTACTATGTAGAGCTCTATACTAATCGAATGAGGTTAGTCT
+
AAAB@CCBBCCBBCCCCCCC??@BBAAABACCCBAB=@=ABCCCCC?BB>B>BBBBBBBB5B@DCCCCCCCCCD=BBCCDDD3BB?B?EDE:CCC@CBBBCCC@?>A@CC?BBB>A?BBCCACCCCCCCCBC@CDBB>@?B@CCA@>B@CDC@CCCBBBCC?BBCCCB?BB>BBB>????=6@>>;999999%9@<@99:DCCCB?D?A@BB;><>>BCC@BDBBAAE@D?@@@;@BD@BCCCCCBBBABACA@AACCCCAA@AA===?>:>@@@=?:>A@??
@ATNG8:01299:03269
GATGGTAGTGATACAGATCAGACACCAGAAGATCAGGAACTCTAGAAGAATTCAGATTTTTAACACGAGAGTAAACGTAAAAAGAAGGTTTTACAAGACTCACGTTAACAATATTGCAGCAGTACGCACACAATCGAAGCGCAGTAAGGATGGCTAGTGTAACTAGCAAGAATACCACGAAAGCAAGAAAAAAGAAGTACGCTATTAACTATTAACGTACCTGTCTCTTCCGAAACGAATGAGTACTATGTAGAGCTCTATACTACCATCGAATGAGGTTAGTCT
+
<<>?:D>CCBCCCDCBBCCCC;;9B659@=?BCBBC>A>@BBBAAE@BB?B?BAA@BB<=+=?BBCBBAAABBD>BABBBBB5CD@C@EDD9BCDABAAADDD::6;=@A=@;;2:=<9;CCCCDFDDBB@C?CCBB?BAB?BBBB?B@DCC@CCBBBCCB?BDBBBB@BB?BBB=AA???8===;9:::99%0>;>///==A@@<@;??AA<>;>ACCC@BCAA@AA29299:/9<<9>A@AAAAACBCEBAAA::;>;;;=>::7;@@@A>@A8758;@?CB;
@ATNG8:01300:03279
GATGGTAGTATATCGCGTCGCTATCCAGAAGATCAGGAACTCTAGAAGAATTCAGATTTTTTAACACGAGAGTAAACGTAAAAAAGAAGGTTTTACAAGACTCACGTTAACAATATTGCAGCAGTACGCACACAATCGAAGCGCAGTAAGGATGGCTAGTGTAACTAGCAAGAATACCACGAAAGCAAGAAAAAAGAAGTACGCTATTAACTATTAACGTACCTGTCTCTTCCGAAACGAATGAGTACGAGAGAGCACACGTGTCTACCATCGAATGAGGTTAGTCT
+
5;<=?BFCCCBBBBBBCCCCCCC@?<@BB?CCCCED?A?BCCCCBB?CC@D@A@?:;;;;;$:5>>ACBBBB@AA9>@;;;;;;%;>;:455506A>:AB=BBBB@@?@@CC@CCD>AAAABCCDDDDDD@BBC@CC@@<A?@?AB??<@@FBB?BCBBBBBC@CCCCCA?CC@AAA99:CCD<???;999999%8<7=888AAA@@>D;??@@=A=>>BBD?BBBBBBB?A?ABB=BCB?BBBBCCBBBBBB@>>>BBBBBAAAA>>:>>>>@<@@?A<A<AB999
@ATNG8:01301:03295
GATGGTAGTATCTGCACACTCTGTCCAGAAGATCAGGAACTCTAGAAGAATTCAGATTTTTAACACGAGAGTAAACGTAAAAAGAAGGTTTTACAAGACTCACGTTAACAATATTGCAGCAGTACGCACACAATCGAAGCGCAGTAAGGATGGCTAGTGTAACTAGCAAGAATACCACGAAAGCAAGAAAAAGAAGTACGCTATTAACTATTAACGTACCTGTCTCTTCCGAAACGAATGAGTACTGATCTATGTGTGCGCTACCATCGAATGAGGTTAGTCT
+
@@A<?CBBCD@@ACECCCCCGCCCC@CCC@CDCBAA>A=@@CCCCB@BB?B?C@@;<<>>.>?BCDCCDBB>><3<>;;;;;*;A=A<@@@9AEDACCCCCCCDD>@>BDACBB>AABBBDDCCBBCCCCCC?CBBB=@ABBBBAA?B?CBB@BCCCBCCA?AAACCA?AD?B@B<@>CAA:A??;>BBBB3BA=B766AAAAA<A;@@BB;@<@BCCB?CCCCBBB?B?BBD>CAA>ADDDCBAABBBBA@ABDB@?9;;AAA<@@>>><AA=>:<7<A:::
@ATNG8:01305:03255
GATGGTAGTGTGTCTCTGAGAGTAGTACTCATTCGTTTCGGAAGAGACAGGTACGTTAATAGTTAATAGCGTACTTCTTTTTCTTGCTTTCGTGGTATTCTTGCTAGTTACACTAGCCATCCTTACTGCGCTTCGATTGTGTGCGTACTTCTGCAATATTGTACGTGAGTCTTGTAAAACCTTCTTTTTACGTTTACTCTCGTGTTAAAAATCTGAATTCTTCTAGAGTTTCCTGATCTTCTGGTCTACTACACTGTACTCTACCATCGAATGAGGTTAGTCT
+
8::<;A?A@@:;;;<<<665<@:56;>>>@BA>A???6@A<@<@CBCBBB?@A@@B-0-0====CAG<;;GGCBB>;;;;;*;;54999,9=AA996>9>B:BBCB;<:;CBABB@@<@AA=B@CCICBBBEFE;;;=ABBBBBBCBBB?BA@@:*.,,,,,,-7/4/////)//555&56;8=>@@@+66===0;555995559.5555$5599;8<9;;7;:;<9444)438444443456:?@@@@66666:;=<;;;///3/////)///4.4344444
@ATNG8:01305:03281
GATGGTAGCTCACGTACGTCACACGTACTCATTCGTTTCGGAAGAGACAGGTACGTTAATAGTTAACAGCGTACTTCTTTTTCTTGCTTTCGTGGTATTCTTGCTAGTTACACTAGCCATCCTTACTGCGCTTCGATTGTGTGCGTACTGCTGCAATATTGTTAACGTGAGTCTTGTAAAACCTTCTTTTTACGTTTACTCTCGTGTTAAAAATCTGAATTCTTCTAGAGTTCCTGATCTTCTGGACGACGCGCACTGACACTACCATCGAATGAGGTTAGTCT
+
=<@B@CBBB@;B;;<:66;BA@@BBC;;;AAA>B;;;00>*0+00/;;:96;=@@A>A>A:;:?C?ACAAABBBC???>?>,=@;@A@A9>@@@8:7?;?@>@?>>9:59???@==@<@>>;><@?>>>>;;5;;==7==>;;:A===?>=;;;@;==>8;;=A<A@AA>>>??;>>CBD5@<@<@@A@@/>889D3;;>;;:>C>>5;;;;+:;;;B8;8;B=@>?>?DD=B=>>>>>>:>>@<=>:;:@>;;<///====>=?:>:;;;;?>>><@<@?;::
@ATNG8:01308:03259
GATGGTAGTGTCATATGAGAGTGTGTACTCATTCGTTTCGGAAGAGACAGGTACGTTAATAGTTAATAGCGTACTTCTTTTTCTTGCTTTCGTGGTATTCTTGCTAGTTACACTAGCCATCCTTACTTCGCTTCGATTGTGTACGTACTGCTGCAATATTGTTAACGTGAGTCTTGTAAAACCTTCTTTTTACGTTTACTCTCGTGTTAAAAATCTGAATTCTTCTAGAGTTCCTGATCTTCTGGACGACGCGCACTGACACTACCATCGAATGAGGTTAGTCT
+
8<9505<CCC@@@@;ABBCCBBABB@A@@BBB?CDDD>CD?B@BCCCGCC@CFCCC?C?BBCC@D@DDBBBBBBA8>>???,?A=AABC?BABB@BBC?CC:;;:DCC@CCDFFCGE@B@@?@@DCC?CCCCACBBB@CCCCCCECCBABBCA@A?B@@=@C?B@BCCCDDCBC@CBBBB;D@D?@AAA@0@DBBB>BBDCCCCBBB@CEDD2DBBCC@CABB?BCECCA@>A?BCCBBC?AAB@BB:;;BAAAAABCCCCBBA@>@BBBB@;;;DAD@BCGBB
@ATNG8:01312:03284
GATGGTAGCGCATATCAGCGCAGCCCTAGAAGATCAGGAACTCTAGAAGAATTCAGATTTTTAACACGAGAGTAAACGTAAAAAGAAGGTTTTACAAGACTCACGTTAACAATATTGCAGCAGTACGCACACAATCGAAGCGCAGTAAGGATGGCTAGTGTAACTAGCAAGTATACCACGAAAGCAAGAAAAAGAAGTACGCTATTAACTATTAACGTACCTGTCTCTTCCGAAACGAATGAGTACGATGAGATCTCGTGTGCTACCATCGAATGAGGTTAGTCT
+
;:4586==BAA@@A@@ABC@AA@@@+//::6<=CAA@@B=@@:;6;B:B>:B@BABA@@@@0>=ACBBBBECAAA8AA;;;;;*;B?C@CCC;BCDACABABBB@@=@>@@6;:>7;?@BCCABBBABB;0/>)0/:;27:;;;::>>B7;9949BBBBBBB?ABBBBC=:::ABC8:9A@A;A??;?BBBB3BC@BABACDBAA>A=A===:=;??CBC@BCCHECB?B@BAB<ABB=AAABBBABABBBBBBC@99:CB99:?>9:;///7<@CC?C?:;;@@
@ATNG8:01267:03335
GATGGTAGACACGTGTGCTCTCTCGTACTCATTCGTTTCGGAAGAGACAGGTACGTTAATAGTTAATAGCGTACTTCTTTTTCTTGCTTTCGTGGTATTCTTGCTAGTTACACTAGCCATCCTTACTGCGCTTCGATTGTGTGCGTACTGCTGCAATATTGTTAACGTGAGTCTTGTAAAACCTTCTTTTTACGTTTACTCTCGTGTTAAAAATCTGAATTCTTCTAGAGTTCCTGATCTTCTGGACGACGCGCACTTGACACTACCATCGAATGAGGTTAGTCT
+
;;;<;ECCBBA@BCC;9:;;959:@B@ABC;;:;CCC=BB@BABBABDEE?AABBB?B?CDAA>A?B@BBBBB@A?BABBB2:949377(29??<BA=9>@000=??@=@AA>>>@@;;:;7;7:BA>>>@@<>>@E:==AAA??>>>>>AA==>:>>@=AC=B=BA???@BBD:>>ADE6><><??AAA.899;;6:///:<<>>>;:===,=///>6<6>><>???@AC<A<AA?@@D:9897;;///:<9<=//-/=77/--606---6799==;?<>>>@@
@ATNG8:01269:03306
GATGGTAGTAGTACACTAGTCATACCAGAAGATCAGGAACTCTAGAAGAATTCAGATTTTTAACACGAGACTAAACGTAAAAAGAAGGTTTTACAAGACTCACGTTAACAATATTGCAGCAGTACGCACACAATCGAAGCGCAGTAAGGATGGCTAGTGTAACTAGCAAGAATACCACGAAAGCAAGAAAAAGAAGTACGCTATTAACTATTAACGTACCTGTCTCTTCCGAAACGAATGAGTACTGTATCTATGTGTGCGCTACCATCGAATGAGGTTAGTCT
+
DEAA@BBBABBBBBCBBBCGKDABB?CBC@CC@@AC=A=ABDCCCC@CD@D@BBABCCBC3C?BBCCDFAAABB=?>@BAAA3AA=A5;;;.;BD?BAABEDC@A@A@BD@BBC?BBCDDCECCBBBDBBAC@DDAA>ABCC@@AA<A?C@@>ACBB@ACC?AAAAAA?CC?BAB>@@???8?@@=AAAAA2>A:=877BAA@@<@<??AA<?;?ACBC?CCA@@@@=@?AAC>CAA>ABCBDBBBBCBBBBAAABA=>888;>?:?A@@@<@BBB?A?BB:::
@ATNG8:01270:03311
GATGGTAGTATCTGCACACTCTGTCCAGAAGATCAGGAACTCTAGAAGAATTCAGATTTTTAACACGAGAGTAAACGTAAAAAGAAGGTTTTACAAGACTCACGTTAACAATATTGCAGCAGTACGCACACAATCGAAGCGCAGTAAGGATGGCTAGTGTAACTAGCAAGAATACCACGAAAGCAAGAAAAAGAAGTACGCTATTAACTATTAACGTACCTGTCTCTTCCGAAACGAATGAGTACACACTCTCATATGACACTACCATCGAATGAGGTTAGTCT
+
44895;<AABBAA<?CCGCBA=@CD?BDCACBCCCCAF@BBC:;9B?A@=@<000//888'<1:<=:::=:888177::<<<*<@:?:>>>4>AA@CBBBCCDBC@C@BB>BAA>AABBBBBBCCCCCCCCC@BBBC@BBCABA@@=@=@AA>BBBCCCAA>ABBBBB?BB=AAB5::AA@;@@@<@@@@A2AB?@BBCBF@==:<9<>AD7;7;AFCC@BB@@???<??BCC>C@@=?B@??BBBBBBBBDA>>AACBCBBCCC?CBBBC@BBBB>A@DCBCB
@ATNG8:01270:03332
GATGGTAGTGTGTCTCTGAGAGTAGTACTCATTCGTTTCGGAAGAGACAGGTACGTTAATAGTTAATAGCGTACTTCTTTTTCTTGCTTTCGTGGTATTCTTGCTAGTTACACTAGCCATCCTTACTGCGCTTCGATTGTGTGCGTACTGCTGCAATATTGTTAACGTGAGTCTTGTAAAACCTTCTTTTTACGTTTACTCTCGTGTTAAAAATCTAAATTCTTCTAGAGTTCCTGATCTTCTGGCTCTCGTAGACAGATACTACCATCGAATGAGGTTAGTCT
+
884:.4:999:9995555559=;;;;;<<<9909?AB>BD@C@CCCDBBB@DDCCC?A?ACCD@B@CBBCCJIEC@A@@@@0@A>B;::6;AAB?AAA>>B-000==B>CBCCCCCC>AAB>A>BCBBAAAC?BBBB?CBB@A@@@AA@ABDDBD?BBB?BB?B?C@@@BBBBC?@@@AB7@;@>;;;;;*;@@AC<<;;BBBCAA@4;;;;*::99=5>;A@?CCBBBBC?C?CCCCBB=@;;5:?;;;;;;BBBBAAA@?@@??@@>>><?=?C5959A@?@
@ATNG8:01278:03338
GATGGTAGCGCATATCAGCGCAGCCCAGAAGATCAGGAACTCTAGATGAATTCAGATTTTTAACACGAGAGTAAACGTAAAAAGAAGGTTTTACAAGACTCACGTTAACAATATTGCAGCAGTACGCACACAATCGAAGCGCAGTAAGGATGGCTAGTGTAACTAGCAAGAATACCACGAAAAGCAAGAAAAAAGAAGTACGCTATTAACTATTAACGTACCTGTCTCTTCCGAAAACGATGAGTACGATAAGAGAGCTCTCTCTAATCGAATGAGGTTAGTCT
+
DDDD?B<99@BB;;;DCDDCBB:9:,;<;5;BBABC8;7;@CCCCCC?A>B?BBB:::::*;5;BCABBBB;;;09=@CBBB,:;5;29?>3?AC@CAAADDCCD@D?BB@BA@<???ACBBBCCDDCBBB>;=@00,0@BB<@;;5;=BA@?ACCCBBBB@BCCBBB>@@;>993:9::::+:9929@AAAB(==7?///??BBB?@=????=A<>>CBB>BBAADA?40+0000,000000?ABBCBBB?BBBAABABCEBB@B@B>>?<=>=B=A=AC>>>
@ATNG8:01296:03332
GATGGTAGTGATACAGATCAGACACCAGAAGATCAGGAACTCTAGAAGAATTCAGATTTTTAACACGAGAGTAAACGTAAAAAGAAGGTTTTACAAGACTCACGTTAACAATATTGCAGCAGTACGCACACAATCGAAGCGCAGTAAGGATGGCTAGTGTAACTAGCAAGAATACCACGAAAGCAAGAAAAAGAAGTACGCTATTAACTATTAACGTACCTGTCTCTTCCGAAACGAATGAGTACGTGTGCGACGTGTCTCCTACCATCGAATGAGGTTAGTCT
+
@@@>?BBCBCBCBDCCBBBEEGCBB@AB@?CBBBBB=@<@A@9:5=8BB7A>??993;;<+=6<@BAAACCCCE???ABAAA2@A<@:@@@8@ACABCBCCCDCD?D>CG@DCC<??BACDDDAAAECCDDD?CBBB>AA@@@C@A>A@CAA>BCBBBCCC?CCCACB@@B=AAA=AA???8?@@?CFCCC3BB@B<::@@AAA9=8==??;@<@ACBB@BBCCCCB@D@BBB=AAA>???AABBBBB999AABA>>>???=@A@=A???@<ABBB=B:>A?@@
@ATNG8:01308:03324
GATAGCACGACACGACGATGTGTACTCATTCGTTTCGGAAGAGACAGGTACGTTAATAGTTAATAGCGTACTTCTTTTTCTTGCTTTCGTGGTATTCTTGCTAGTTACACTAGCCATCCTTACTGCGCTTCGATTGTGTGCGTACTGCTGCAATATTGTTAACGTGAGTCTTGTAAAACCTTCTTTTTACGTTTAACTCTCGTGTTAAAAATCTGAATTCTTCTAGAGTTCCTGATACTTCTGTGATGTGTGCGCAGTGCCTACCATCGAATGAGGTTAGTCT
+
>>:;;BCCCBBBBCCB;9:A@@@BBBBBB?CFIC?AA?A@CCCDDCCGCDBBB@C>@@AB?C@CBBBBBB<B?BBCCC199=A@@A;@A@?<??B?CC99:BCCB?ACCCCCCC:>>@=D<>>>>=<::7:>CB=AAABD>>==>??@<<<?8888<AB=A=AAA>>>A@@7;;?AB5A=@8;;BBB/?;;;C1818????@?BA56666+7///=7<7@@<A>=>A>>:>=A==///76;77<6///55<;>>>>>>>>7;;<6;83334,,,2090---3;
@ATNG8:01309:03304
GATGGTAGCACGACACGACGATGTGTACTCATTCGTTTCGGAAGAGACAGGTACGTTAATAGTTAATAGCGTACTTCTTTTTCTTGCTTTCGTGGTATTCTTGCTAGTTACACTAGCCATCCTTACTGCGCTTCGATTGTGTGCGTACTGCTGCAATATTGTTAACGTGAGTCTTGTAAAACCTTCTTTTTACGTTTACTCTCGTGTTAAAAATCTGAATTCTTCTAGAGTTCCTGATCTTCTGGCTCTCGTAGACAGATACTACCATCGAATGAGGTTAGTCT
+
?@;<>@ABB;;;<==<BB;666<ACCCCCBBC@CBBF?BB@B@BBBDCBB?BCCCC?A?ACBB@B?BBBBCCCAA=?>=;=.;>8@?:;5;0006;;;6==477BBBC?BBBBB??A;A;;7;=>>>>==>A;A===9>>>>=;<AAAAAA:::@:9;;6::3:;>>>AACA>>:>>>BB5B<>;>???=/><99906/////;;:><>AAA/A>==A=B=??;?@@@AAA;A;>>>@@A<@>@<AA@>>>;9<C@@@><=@>;95;=99:9<=>>:=<<=;:;
@ATNG8:01269:03364
GATGGTAGTGCGTGAGAGAGAGACCCAGAAGATCAGGAACTCTAGAAGAATTCAGATTTTTAACACGAGAGTAAACGTAAAAAGAAGGTTTTACAAGACTCACGTTAACAATATTGCAGCAGTACGCACACAATCGAAGCGCAGTAAGGATGGCTAGTGTAACTAGCAAGAATACCACGAAAGCAAGAAAAAGAAGTACGCTATTAACTATTAACGTACCTGTCTCTTCCGAAACGAATGAGTACGTGTGACGTACGTGAGCTACCTTCGAATGAGGTTCAGTCT
+
:<44.4;;99;;566<<>@969BC>6CCC>A@B;<:057:;<<;;=8AA7B9?>//////$/0668;=<;;733(3344444$4;5:.555&5:<4;;;;9::/0)08;<6=?A;??C=?CCCAAAC@>@=?<?;99:>@@?@@??9@=@;;6;@@@BA>?9>:;;;=87717?=4>;?::.37<7:?@@F0?@90//557;=>;?<><@A8=36599929@==@?@=A>BBC>BBB787;>>>787?97:?987?==;7333773959>>9777717-379333
@ATNG8:01272:03354
GATGGTAGTATAGAGCTCTACATAGTACTCATTCGTTTCGGAAGAGACAGGTACGTTAATAGTTAATAGCGTACTTCTTTTTCTTGCTTTCGTGGTATTCTTGCTAGTTACACTAGCCATCCTTACTGCGCTTCGATTGTGTGCGTACTGCTGCAATATTGTTAACGTGAGTCTTGTAAAACCTTCTTTTTACGTTTACTTTCGTGTTAAAAATCTGAATTCTTCTAGAGTTCCTGATCTTCTGGGCTGCGCTGATATGCGCTACCATCGAATGAGGTTAGTCT
+
CCAB@BCBCCCBCCCCCCCCECCCCCCCCCA@=@???:@C?C@BBBCCBB?BCAA@>A>BAAB>B>AAAACBABB>BBBBB1B>9>;;;2<C?><@A@;@B<?@@??=<?>>>AAAC;A<<7>;????=>?@=A?A?9>=>>>>>>>BBAA=>=@<==>=AA<@:@@@@AAA@@<@<<<=5<=D;>>@@>.>A>>>5<;::3:7789-5555(8<<>A<A<@@<@@@@???<A<@@8:8>;;;;>7>;=;@@<>=BAAA999DAA;>????:>>=<;==AA;::
@ATNG8:01275:03387
GATGGTAGGCGGTGAGAGTCTGCCAGAAGATCAGGAACTCTAGAAGAATTCAGATTTTTAACACTGAGAGTAAACGTAAAAAGAAGGTTTTACAAGACTCACGTTAACAATATTGCAGCAGTACGCACACAATCGAAGCGCAGTAAAGGATGGCTAGTGTAACTAGCAAGAATACCACGAAGCAAGAAAAGAAGTACGACTATTAACTATTAACGTACCTGTCTCTTCCGAAACGATGAGTACGATGAGAGAGCTCTCTCTACCATCGAATGAGGTTAGTCT
+
8889455:8::<@A>>;@;66CD@CCC@CBCC<;9;?CBFB@A@=;;5;2;??::::9$03<://///;;=;;5;;/----$--(-3777*--538688887;80505727./*/6878;>:;;;>>AAAB=@@??;;;:<<<888(7/55A>@@BABBBB?@@@ABC???<?A@;??@A=>=:48888)66-6675655:77176:787=A8:////06698<;=.5.23;4</0/8;//33997898=;;55525A@@?@?6;;===9;::<5:3979:5
@ATNG8:01276:03358
GATGGTAGGCGTGTGAGAGTCTGCCCAGAAGATCAGGAACTCTAGAAGAATTCAGATTTTTAACACGAGAGTAAACGTAAAAAGAAGGTTTTACAAGACTCACGTTAACAATATTGCAGCAGTACGCACACAATCGAAGCGCAGTAAGGATGGCTAGTGTAACTAGCAAGAATACCACGAAAGCAAGAAAAAGAGTACGCTATTAACTATTAACGTACCTGTCTCTTCCGAAACGAATGAGTACGATGAGATCTCGTGTGCTACCATCGAATGAGGTTAGTCT
+
<;;<<==B@ABBBBFDCCC@@ABBA6BDKACCCBBC@C?BCCCCCC?@A>?<=B?89999)9>@CCADBBBBBB=B999BAA2?=9=3999(88<8>BBB???>><>=><8=>><<<AAAAAAAA;==@@==9=???;@>A?@@>>:><ABC?A?@@A@>>:>AAABA?BB?BBB<?:<=<4::71/////(///988A@;;:<@<???C<A=@::;>=@@@A<===D=A==2900,0;;@;?;@A>>>??AAAAAAB;;;?AA=>>>>C=B;;;<A;>===>
@ATNG8:01287:03358
GATCTCTGCTCTGACTCTCGTACTCATTCGTTTCGGAAGAGACAGGTACGTTTAATAGTTAATAGCGTAACTTCTTTTTCTTTGCTTTCGTGGTATTCTTGCTAGATACACTAGCCATCCTTACTGCGCTTCGATTGTGTGCGTACTGCTGCAATATTGTTAACGTGAGTCTTGTAAAACCTTCTTTTTACGTTTACTCTCGTGTTAAAAATCTGAATTCTTCTAGAGTTCCTGATCTTCTGGCGCTCTGTCACGTCTGCTACCATCGAATGAGGTTAGTCT
+
AAA>@A;9;DDABACCCCCCECCBB;;:;DCC=CD=A<AA@A@BB=ABC:9:)92554<0626A<A@00)/=8/0000'///(4:;;2<@@>;?:;49A69;@@BAB@@@ACAAA@CBB?C?BBFDCDCB?BBBB>BBAACAA@CEFBDDCCG?@@@?AA?B=@A@BABBDE?B;;;;6;?C?CBGGG5ABCCC=H;<;@?:9554=9=>,=?@@@=A>A@@DBCBAAB=A>AACB@@=@?C?ACCDDAAABBBBCJ@@AACC=AAAAA?C@??=A>ABCHB
@ATNG8:01289:03397
GATGGTAGCTCTGCTCTGACTCTCGACTCATTCGTTTCGGAAGAGACAGGTACGTTTAATAGTTAATAGCGTACTTCTTTTTCTTGCTTTCGTGGTATTCTTGCTAGTTACACTAGCCATCCTTACTGCGCTTCGATTGTGTGCGTACTGCTGCAATATTGTTAACGTGAGTCTTGTAAAACCTTCTTTTTACGTTTACTCTCGTGTTAAAATCTGAATCTTCTAGAGTTCCTGATCTTCTGGGCTGCGCTGATATGCGCTACCATCGAATGAGGTTAGTCT
+
///72//44445<;5/////7755///////)4444)4;6;.45555568<55555)5.4444.575555;999:399<:<'<<9556@6656>6;;>2658==666@<@?==///7)//:3917794//:9)//88387///9//4877-----(---056393////////;.66<?@2@<A955555$57///)---/7///793999+4///9)//;7<<;===>9<8;43443-3355)5555554459555555/99)/////)44::5:265---
@ATNG8:01298:03352
GATGGTAGGAGACACGTCGCACACGTACTCATTCGTTTCGGAAGAGACAGGTACGTTAATAGTTAATAGCGTACTTCTTTTTCTTGCTTTCGTGGTATTCTTGCTAGTTACACTAGCCATCCTTACTGCGCTTCGATTGTGTGCGTACTGCTGCAATATTGTTAACGTGAGTCTTGTAAAACCTTCTTTTTACGTTTACTCTCGTGTTAAAAATCTGAATTCTTCTAGAGTTCCTGATCTTCTGGTATACACACTCGCTCGCTACCATCGAATGAGGTTAGTCT
+
B@>;?@EE@CCCBBCCBCDDCDCCCBCCFHBB@BBBB>CC@C@@@@CCCC?BDCCC?B?ABAA=B@BBCBBBBBB?=;;;;.;A;A>>>8?B@@=@AA=AB?BBBBB@<AABB@???<A@@9>=<<=>=>>A;A@@@9@@@>>>@@@BBAA:::>:<<=<@@<@<AAAAAA>CD=A:999199@8<>@@>/>A>>>7>==???A><<5<CCC.A9<<@<A<AC=AAAAAAA;A<AAA?>>9=<<8<>>>>>???AAA@@<<<>?C;>>>@C9888;=A;<<<>>
@ATNG8:01264:03418
GATGGTAGACACGTGTGCTCTCTCGTACTCATTCGTTTCGGAAGAGACAGGTACGTTATTAGTTAATAGCGTACTTCTTTTTCTTAGCTTCGTGGTATTCTTGCTAGTTACACTAGCCATCCTTACTGCGCTTCGATTGTGTGCGTACTGCTGCAATATTGTTAACGTGAGTCTTGTAAAACCTTCTTTTTACGTTTACTCTCGTGTTAAAAATCTTGAATTCTTCTAGAGTTCCTGATCTTCTGGACAGAGTGTGCAGATACTACCATCGAATGAGGTTAGTCT
+
@@<=@BBBBBB;;9@:66<@CCBBBAAAAJFIADBBB=CCAG@BBB@@@@6;:@?>7==49?@9@?BBBBBBB@@;:9:::$89,3333,2833.3:?8=>4898:;=7BB@<;:;B;@A@7;8;BA@>==?=BHBC:>?BCB?>>AA???A>>>;>>><>F=A=AB>>>AAAB;?;;;;/::=4:;===+==@??1;:::98D===4;;::*:8808=9=:>?;?===@??<@=BA@===5;;=9=AAAAA>>>??>>>;;;@?D<A>@@D=:::=8<8>?>=<
@ATNG8:01266:03448
GATGGTAGGCGACATACATACGCGCCAGAAGACAGGAACTCTAGAAGAATTCAGATTTTAACACGAGAGTAAACGTAAAAAGAAGGTTTTACAAGACTCACGTTAACAATATTGCAGCAGTACGCACACAATCGTAGCGCAGTAAGGATGGCTAGTGTAACTAGCAAGAATACCACGAAAGCAAGAAAAGAAGTAACGCTATTAAACTATTAACGTACCTGTCTCTTCCGAAACGAATGAGTACTATGTAGAGCTCTATACTACCATCGAATGAGGTTAGTCT
+
555;)--72/0////9;;><;9>55.5555556<<9>:==<@@@@:@@5;47=?7787*3-39799::9333(3355555$597<.555&5::4;;;;:9999.949<;<?>6::A;<@B<<<<<=<<5929>>595><<<;;@<A=BBB=??A@BBBB>@???AA?AB?B@@975657.59932255'.3.3..(.77965.33,3333(.(../7618:98833-3,333(3331333888;;;777=22299::52225590777779<@AA>@<;;00/
@ATNG8:01270:03411
GATGGTAGATATATGCACGCTCTACCAGAAGATCAGGAACTCTAGAAGAATTCAGATTTTTAACACGAGAGTAAACGTAAAAAGAAGGTTTTACAAGACTCACGTTAACAATATTGCAGCAGTACGCACACAATCGAAGCGCAGTAAGGATGGCTAGTGTAACTAGCAAGAATACCACGAAAGCAAGAAAAAGAAGTACGCTATTAACTATTAACGTACCTGTCTCTTCCGAAACGAATGAGTACACACTCTCATATGACACCTACCATCGAATGAGGTTAGTCT
+
BCBB??<DC@B;;6<<B:;6@;>CC?BBD@@@@?::7;7:A???::8::8C7799BB===+=7@BBBBAA@BBA<@@ABBBB5BF@D@BDE:CCC@CABACBCCC@C?BC@CBC@:9;BBBDCFDEDCBBCD@CCAA>A?AA?@?C>A>B;;7;BBBBC@?>?BBBCB?BB<>>>599CCC=C??=@FFDD3CC?ABBAB@@??:=8=>>>1838?CBB@CB@@@A@;?=??C>CBB?BBBBCCCCC???BCBBB@>=;;00+0=@8>=ABD@CC>?=@@CBBAA
@ATNG8:01276:03410
GATGGTAGTACATGATAGACGACACCAGAAGATCAGGAACTCTAGAAGAATTCAGATTTTTAACACGAGAGTAAACGTAAAAAGAAGGTTTTACAAGACTCACGTTAACAATATTGCAGCAGTACGCACACAATCGAAGCGCAGTAAGGATGGCTAGTGTAACTAGCAAGAATACCACGAAAGCAAGAAAAAGAAGTACGCTATTAACTATTAACGTACCTGTCTCTTCCGAAACGAATGAGTACGTGTGCGACGTGTCTCCTACCATCGAATGAGGTTAGTCT
+
CCCC@BBBCCDCBB@ABBBBDCDEEADBB?CCC;;96:75BB>BBC@BB?B??@:@@@@B3B?CHHCCCCCCDD9??:::;:';@<<5955&5<<9>CCBFCCCB=B@CC?ABB?CCBACCCCBBBCDDCCC=BEFF=AAAAED??=A@CCC@CCBBBCCC?BCCBCA>BB?BAB?BBCCC>>>>=@BBBB3BB?BA@ABBBCA;@<@A>>6:5:?CCC@CBBCBCC?A?ABB=BBB????BBCCBBBBA@ABBBBBBBBA?ACC?AA<<==>>==:<9>B@??
@ATNG8:01287:03432
GATGGTAGGACGAGCGTCTGAGAGGTACTCATTCGTTTCGGAAGAGACAGGTACGTTAATAGTTAATAGCGTACTTCTTTTTCTTGCTTTCGTGGTATTCTTGCTAGTTACACTAGCCATCCTTACTGCGCTTCGATTGTGTGCGTACTGCTGCAATATTGTTAACGTGAGTCTTGTAATACCTTCTTTTACGTTTACTCTCGTGTTAAAAATCTGATTCTTCTAGAGTTCCTGATCTTCTGGGTCTACGCTCGTCGCGCTACCATCGAATGAGGTTAGTCT
+
8;99.4447444<5545==9:@AA>AA>9555.///:1//)/2555-///499<<<6<75554.5.555;;5559.54:::$44.4455)4455.559.556;;;;>>8>=;;;=<<76557;.5665556>4;:54.5:5555549:::98844.444.4<5:5:<=595@@A9;<<85--(-(--77&--/<<3;<;<:97///)////$/-////)/92778544:.4.476///)////)/555555;;:9555555;>7;<;774/--806(--/77
@ATNG8:01288:03428
GATGGTAGGCGACATACATACGCGCCAGAAGATCAGGAACTCTAGAAGAATTCAGATTTTTAACACGAGAGTAAACGTAAAAAGAAGGTTTTACAAGACTCACGTTAACAATATTGCAGCAGTACGCACACAATCGAAGCGCAGTAAGGATGGCTAGTGTAACTAGCAAGAATACCACGAAAGCAAGAAAAAGAAGTACGCTATTAACTATTAACGTACCTGTCTCTTCCGAAACGATGAGTACGAGAGTCAGAGCAGAGCTACATCGAATGAGGTTAGTCT
+
BBCE?CCC?CB@BDDDCCCBAAADD@CCC?CDEDAA>B>ABCFCAA?BD=?=?CC@@AAA2AACCDCBBBCDCB9?@99999*:A>B4;;<-;BB=ABBBCCIED?C?CC?BBB>BBAAABBCCBBBCGDAB?AC??<?AA@BBBB?BADDC?CCCDCAAB@AAA@@B?BB>B@B<>>BBB<A@?<<=;=;1>C?B><<BCABC9>:>>AA<@:@?BCB?CCCCCCC=@>@BB>BCCBBBCBAAAAAAAABBB@A@@@===BBBA@;;;:@C??;@=>A@@@
@ATNG8:01289:03430
GATGGTAGTATAGAGCTCTACATAGTACTCATTCGTTTCGGAAGAGACAGGTACGTTAATAGTTAATAGCGTACTTCCTTTTCTTGCTTTCGTGGTATTCTTGCTAGTTACACTAGCCATCCTTACTGCGCTTCGATTGTGTGCGTACTGCTGCAATATTGTTAACGTGAGTCTTGTAAAACCTTCTTTTTACGTTTACTCTCGTGTTAAAAATCTTGAATTCTTCTAGAGTTCCTGATCTTCTGGCGCTCTGTCACGTCTGCTATCGAATGAGGTTAGTCT
+
A@A@=@;BCCDBABCC;66>>B@@@BABBBBB?AAAC>BC@B@AAABB??<?A?:949;?@??<??CCAAA@A:@8=1988+5738755-5;9:6@B@?BB978?A>>;>@@=><AA=AAA:>7;>=<<==>;>AAB<@@BA?<;;>>BA????@8=::5:A<@<@AB???A@@366AAA6A<A;>?CBB/?;;;:/::::;==>870/::9*://+/=6=7AA<A???AAA<A<AAA>>>:==97:///====@@>?>@@@@A<73--)---70749=77;
@ATNG8:01291:03430
GATGGTAGCTATACGTATATCTATGTACTCATTCGTTTCGGAAGAGACAGGTACGTTAATAGTTAATAGCGTACTTCTTTTTCTTGCTTTCGTGGTATTCTTGCTAGTTACACTAGCCATCCTTACTGCGCTTCGATTGTGTGCGTACTGCTGCAATATTGTTAACGTGAGTCTTGTAAAACCTTCTTTTACGTTTACTCTCGTGTTAAAATCTGAATTCCTCTAGAGTTCCTGATCTTCTGGGTCTCTCTCTCACGCACTACCATCGAATGAGGTTAGTCT
+
8?94.444::<<=AB=@@>B>BB666666BBB:BCCE@CC@C@DCCBBCC@BCB@@>@?BCBC?B9::CBBBCBA>@A?@</??>??EC>BC?@<>@C>@@7:9ABBB@BBBBB?@@<@>>;><@=;///::6>AAB688C>>>@8//::;/--3---/6;;,//7>?>=:;::488877'64<78888)/998908///886:880888)6=>>>;>=C;?>BBB???<A=@@@@@A<??>?7==?????@@>>>??@>>>C=>>>><7:///5:6::699
@ATNG8:01294:03439
GATGGTAGTGCGTGAGAGAGAGACCCAGAAGATCAGGAACTCTAGAAGAATTCAGATTTTTAACACGAGAGTAAACGTAAAAAGAAGGTTTTACAAGACTCACGTTAACATATTGCAGTAGTACGCACACAATCGAAGCGCAGTAAGGATGGCTAGTGTAACTAGCAAGAATACCACGAAAGCAAGAAAAAGAAGTACGACTATTAACTATTAACGTACCTGTCTCTTCCGAAACGAATGAGTAACGAGAGAGCACACGTGTCTACCATCGAATGAGGTTAGTCT
+
999=795;9:>B<<<;<;BBB;;55)59975;9??B?B>A@?:>:?:?A9?8;=773777'717888<8A@ABA898:9444$4;7;255505@<=?A;ABBDCC@D@<;;AA<@@@:::??AABDEBBBB>AACC?CAA9:7BA>B>BBB?A???ABCC@F@B@>>900(/77255;?>4<88156565'72+2<88///;;91;5;:::=B<??8888<==<=99.5.222'2332888:::6=<888888<=888?@<:=BBC;>987:1::;:6;2555>>
@ATNG8:01298:03439
GATGGTAGTATCTGCACACTCTGTCCAGAAGATCAGGAACTCTAGAAGAATTCAGATTTTTAACACGAGAGTAAACGTAAAAAGAAGGTTTTACAAGACTCACGTTAACAATATTGCAGCAGTACGCACACAATCGAAGCGCAGTAAGGATGGCTAGTGTAACTAGCAAGAATACCACGAAAGCAAGAAAAAGAAGTACGCTATTAACTATTAACGTACCTGTCTCTTCCGAAACGAATGAGTACTATAGACTATCTGAGACTACCATCGAATGAGGTTAGTCT
+
@@BB>??CCBBC===@>KDCBB=??:AADACDB@@A>A=A@@9:4<2448=748333<<<);4888::;==:??6;8?@>>?*??=@<BBB;BDDABAACCCFDC@C?BC@BBB>AAABBBCBCCCDBBBDD?CCBC=@ACBBBBB>C@C??<@BABBCCC?AAABCC?BB?BBC@BBBCB<AAA=BBBBB3BB?>>>>?>>==1618@AA:>:=@BAB?BBBBBBC?C?A@?<@CC@BBADDCCCCC@AABB>=ACB???HDBC>BBBBC?AAAB?BAFDBBB
@ATNG8:01301:03444
GATGGTAGCTCGCTGATGATATCTCCAGAAGATCAGGTACTCTAGAAGAATTCAGATTTTTAACACGAGAGTAAACGTAAAAAGAAGGTTTTACAAGACTCACGTTAACAATATTGCAGCAGTACGCACACAATCGAAGCGCAGTAAGGATGGCTAGTGTAACTAGCAAGAATACCACGAAAGCAAGAAAAAAGAAGTACGCTTTTAACTATTAACGTACCTGTCTCTTCCGAAACGAATGAGTACTACTCTCAGAGACACACTACCATCGAATGAGGTTAGTCT
+
:::<>BBCDCA==BCBCEBBCBAAB@BCKACCDBBB?A@@@AAABA@CC?B<?=@;;;;;*;<@@@CBCCCABB:?=;:9:9(9A=B=CCC7BCB;@;9;:??9:497>=4=?@588??@BBBBDCCCCCCCAB@A@=@@ABBBDB?C@C;;8;BBBBBCB@BCBBBB@CC?CBB?CCCCD<@993000000%.:6..-0=;ABA5B;>=>94978;8>>6;955767=C6<=@9:::;;:::;:??@?AAA===;;;?>=>??AA<AA??@=::::6;8==@?=
@ATNG8:01307:03407
GATGGTAGCACACGAGATCTCATCGTACTCATTCGTTTCGGAAGAGACAGGTACGTTAATAGTTAATAGCGTACTTCTTTTTCTTGCTTTCGTGGTATTCTTGCTAGTTACACTAGCCATCCTTACTGCGCTTCGATTGTGTGCGTACTGCTGCAATATTGTTAACGTGAGTCTTGTAAAACCTTCTTTTTACGTTTACTCTCGTGTTAAAAATCTGAATTCTTCTAGAGTTCCTGATCTTCTGGATACACTCATGTGCACCTACCATCGAATGAGGTTAGTCT
+
CABA@B=BBBCB99;@AABCFCCBBBBBBCBB@BCCC>CB@C@BBBBCCC@DCBB@?B?CCBB@B@BBBBBCB@A>?????.?@<@ABB>BCCB@B?=;<C598BFCC?AAACCB??;A==7;:;>>@>=>D=AAAA6:8>>@@???AAAA?@@A<:::<<<9<9<<<>>>@AA=>>>@@6A=@:>>AAA/AAAAA:A99788>>AA<ACDD/A788?=A=AD=B???>>><><??>=>@7;;@=@AA>>>A@??>@?AAD:??@<=:;;A<AA>=:=<@@???
@ATNG8:01307:03418
GATGGTAGACACGTGTGCTCTCTCGTACTCATTCGTTTCGGAAGAGACAGGTACGTTAATAGTTAATAGCGTACTTCTTTTTCTTGCTTTCGTGGTATTCTTGCTAGTTACACTAGCCATCCTTACTGCGCTTCGATTGTGTGCGTACTGCTGCAATATTGTTAACGTGAGTCTTGTAAAACCTTCTTTTACGTTTACTCTCGTGTTAAAAATCTGAATTCTTCTAGAGTTCCTGATCTTCTGGTATGACTAGTGTACTACTACCATCGAATGAGGTTAGTCT
+
>@94.554=;:00/////<<99;=B>>>;><@;@@@B;AA>A>AA;;;:;294:8;2<-3388-76:;>?B??886::===+8849322'288949//(//(////8</22::<;>?96888=8=ABAAAAA=CCAA7<;A@>>===;;;>;;:<3:784::/6.6;;9;9;88(./555)56;/7777)69888.9555;;9:8855>>>);///>484==9>;;888C;@<?@=>>@8;;A=?@??>>>?????===>>;;;:>>==C;;;;?<?=H?;;;
@ATNG8:01307:03446
GATGGTAGTGTGTCTCTGAGAGTAGTACTCATTCGTTCGGAAGAGACAGGTACGTTAATAGTTAATAGCGTACTTCTTTTTCTTGCTTTCGTGGTATTCTTGCTAGTTCACTAGCCATCCTTACTGCGCTTCGATTGTGTGCGTACTGCTGCAGTATTGTTAACGTGAGTCTTGTAAAACCTTCTTTTTACGTTTACTCTCGTGTTAAAAATCTGAATTCTTCTAGAGTTCCTGATCTTCTGGGATGTGTTCGCAGTGCCTACCATCGAATGAGGTTAGTCT
+
::78;>9ABBBBBCBCCCCCCCBBBBCBBCAA>ABB?BC@C?CDBBCCC?B@@DEAF@CCBB@B@CCBCCABBF@CCCCC5CC@CCCC>CCBB>BAA=ACABBBDBB@BCCBBDC@CCC@C@CCBBABA?<@CA@?BAAACBBBCCCBDABABCCAA=::8:=BABBBBCCC@CDBBB9A;@=;;;;;*;ACCC?CBCCCCCECB@CCCF5DAAAH@C@CC@BBC@@@C@C@BCCCCC=A::;6;BABAC@CCCCA@@C@BBB@BBBCC?BBBB@C?CCBBC
@ATNG8:01308:03436
GATGGTAGGCACTGCGCACACATCCCAGAAGATCAGGAACTCTAGAAGAATTCAGATTTTTAACACGAGAGTAAACGTAAAAAGAAGGTTTTACAAGACTCACGTTAACAATATTGCAGCAGTACGCACACAATCGAAGCGCAGTAAGGATGGCTAGTGTAACTAGCAAGAATACCACGAAAGCAAGAAAAAGAAGTACGCTATTAACTATTAACGTACCTGTCTCTTCCGAAACGAATGAGTACGAGAGAGCACACGTGTCTAATCGAATGAGGTTAGTCT
+
777:69996<=6556<566@@<<<>6;;;:;;;>6616>>>@??<@;00)/3//4:9;;<'804498:;6////(///7999(77294999+;=>?BBBCCCCBC?B?BC@BAB@CBCCCCICBCCFFCC@@=@;::?CBBBCBBB?B=A;;79CA@A@BB?BBBBBB=AA@>>>>?9377)777179<>>.==7;256<;<;<6<6;:=<0818>A=?;??=>???=B=BBB=AAA=88999A???==>=8>>>9777555::::;;A7:87>29.52222
@ATNG8:01309:03430
GATGGTAGTATAGAGCTCTACATAGTACTCATTCGTTTCGGAAGAGACAGGTACGTTAATAGTTAATAGCGTACTTCTTTTTCTTGCTTTCGTGGTATTCTTGCTAGTTACACTAGCCAATCCTTACTGCGCTTCGATTGTGTGCGTACTGCTGCAATATTGTTAACGTGAGTCTTTGTAAAACCTCTTTTTACGTTTACTCTCGTGTTAAAATCTTGAATTCTTCTAGAGTTCCTGATCTTCTGGTGTCTGATCTGTATCACTACCATCGAATAGGTTAGTCT
+
<<<<<;;=AAC;;6>><>?=>HCCCBBBCCDE@BCBC>BB?C?B???AAA=BBABB@C?BBBC?B@BBBBBBA>=6;8788'782899=17:BB>BBB?BB@@@>>>@=@FA>==@@=B;>><?=>>===>AA<ABBA=A@?ABA@???@>;;;=<7=:;57@:>:>@>8899///(/-666*4)-.-777(22266'..33356799+../&...(.9.3.55/5333/./4837:@?>?:==B<@@@C@=:9///::=???@@@=@@;//)/--)-033-,,
@ATNG8:01270:03474
GATGGTAGTGTCATATGAGAGTGTGTACTCATTCGTTTCGGAAGAGACAGGTACGTTAATAGTTAATAGCGTACTTCTTTTTCTTGCTTTCGTGGTATTCTTGCTAGTTACACTAGCCATCCTTACTGCGCTTCAATTGTGTGCGTACTGCTGCAATATTGTTAACGTGAGTCTTGTAAAACCTTCTTTTTACGTTTACTCTCGTGTTAAAAATCTGAATTCTTCTAGAGTTCCTGATCTTCTGGATAGCGACGCGATATACTACCATCGAATGAGGTTAGTCT
+
:>>?<BBCCCBCBCBCDECCCCCBBDCBBBCB?BDEE?DC?B@BDCCCCGACABAB@B?DCCB?B@EFCBB@@AC;<<GDC2BC=@@@B=DCDC@CCC@CC:;<AAED@CCCCBBBB@BBB@C?CB;;:CBB>BB?B?BBB@@@BBB<;;CCCBEAAAA@BB>B=AAC@@@BCC@C;;;;6;@C=;;;;;*;AADC8;;@;;;B@@?:@>@>,>=@::9:?DF>BBB@@@D@B@BBEDCCAFBB=AA;;;CCAAA;;;CBBBAAA@ABBDD?:;;C=@=@BB;;
@ATNG8:01273:03450
GATGGTAGCGCGACGAGCGTAGACCCAGAAGATCAGGAACTCTAGATGAATTCATATTTTTTAACACGAGAGTAAACGTAAAAAAGAAGGTTTTACAAGACTCACGTTAACAATATTGCAGCAGTACGCACACAATCGAAGCGCAGTAAGGATGGCTAGTGTAGCTAGCAAGAATACCACGAAGCAAGAAAAAGAAGTACGCTATTAACTATTAACGTACCTGTCTCTTCCGAAACGAATGAGTACTATGTAGAGCTCTATACTAATCGAATGAGGTTAGTCT
+
88//+/;=:;===?==@9;699;::3:>D;>A@A@@?B?BA>88599:=8?7;;;779999$9/7;7<837377;333494999#95.57===2=;;6;96:>@@AB@B?BB?BBB8;;BBBCCDCCCBGCBBB@BCCC@EBBBBBBA?B?BBB?AAAAAAAD;;;;;9>8<=:>?938;//)///)3:==>+==8==BC@?>@<.9448::24237>=@<BAA@@@@:=;000*///(//99?AABB???CB866665@CDDAA<@989,//-;49*/0==0
@ATNG8:01275:03454
GATGGTAGTATATCGCGTCGCTATCCAGAAGATCAGGAACTCTAGAAGAATTCAGATTTTTAACACGAGAGTAAACGTAAAAAAGAAGGTTTTACAAGACTCACGTTAACAATATTGCAGCAGTACGCACACAATCGAAGCGCAGTAAGGATGGCTAGTGTAACTAGCAAGAATACCACGAAAGCAAGAAAAAAGAAGTACGCTATTAACTATTAACGTACCTGTCTCTTCCGAAACGAATGAGTACGTGTGACGTACGTGAGCTACCATCGAATGAGGTTAGTCT
+
B@@?9>>CBBCAABEIICCCBAA@D@CCD?A@BCAA=A@CBBBCCE?@@@C?BC;;;DDD1@=@BCBBBAABCC8==;:9:9:#99499?@@166G<@A<ABBAA@>@?DB?CBB?BCBBCCCCCCBBBAC@@?@DCC>@?AACBAA>B@CCC?BBCCCBBB?BBBCBB?BB?BBB?BA??=5<7718999::%/<7:///==@@@<@=@ABF<@<>>CBA?ACBA@AA>A?BBD>B??<????DDFAAABBBBACCDAAAAABBBE?BAAAB?BA??;?<@@ABA
@ATNG8:01275:03476
TATGGTAGGAGACACGTCGCACACGTACTCATTCGTTTCGGAAGAGACAGGTACGTTAATAGTTAATAGCGTACTTCTTTTTCTTGCTTTCGTGGTATTCTTGCTAGTTACACTAGCCATCCTTACTGCGCTTCGATTGTGTGCGTACTGCTGCAATATTGTTAACGTGAGTCTTGTAAAACCTTCTTTTTACGTTTACTCTCGTGTTAAAAATCTGAATTCTTCTAGAGTTCCTGATCTTCTGGGTCTACGCTCGTCGCGCTACCATCGAATGAGGTTAGTCT
+
ACDDAD@@?@BBCBCCCAAAE@@@CCDBBBCC@@@@C=CC?B?BDCCC@@@CFDBB?B@CCCB?C?CFFC@@@BD?CDDDE5BB>AABA<ABBB?DCC?CC;=;BCBC@BBCCBBBC@DDD?A?BCCC@@@F?DDDB?CBBBCCBCBBBBCCCCA?CCD@DD?A>CADCBCCDD?CCDDD;B=@=::999*:BBBD>AACCEDDAA@=@@@@0@AABB?@?@C@BBABCBB?B@DDFBA@=A>@@:ABABBBBCCCBBC@@@B?><?CBBB@BCCB@B?BCBAA
@ATNG8:01277:03465
GATGGTAGTAGTACACTAGTCATACCAGAAGATCAGGAACTCTAGAAGAATTCAGATTTTTAACACGAGAGTAAACGTAAAAAGAAGGTTTTACAAGACTCACGTTAACAATATTGCAGCAGTACGCACACAATCGAAGCGCAGTAAGGATGGCTAGTGTAACTAGCAAGAATACCACGAAAGCAAGAAAAAAGAAGTACGCTATTAACTATTAACGTACCTGTCTCTTCCGAAACGAATGAGTACTACTCTCAGAGACACACTACCATCGAATGAGGTTAGTCT
+
99:;=D??AD@@ABCCCCCCBABBB@BBG@DCFD99798;;CCCDCABB?B?A@@@AAAC2A?AACCCCADBBB=?9;;BB@,@@;@5;<;&9AA>CCEBBBCBB?B@A@>ACC@CBBBCBBBBDDDB???E@C???>@@@@@AAB?B@CAA>A@?@ABDK?DBDBA@=??:??>=AABFF>A@;:898888%8>:?888@@A@A<@:==?>1808>;;:<?AAAA::398999+7??>BBBBBBBB???BAAAC>>>>?@AG@@@<@>?>B;=A??<??BBA@?
@ATNG8:01281:03474
GATGGTAGGCGACATACATACGCGCCAGAAGATCAGGAACTCTAGAAGAATTCAGATTTTTAACACGAGAGTAAACGTAAAAAGAAGGTTTTACTAGACTCACGTTAACAATATTGCAGCAGTACGCACACAATCGAAGCGCAGTAAGGATGGCTAGTGTAACTAGCAAGAATACCACGAAAGCAAGAAAAAGAAGTACGCTATTAACTATTAACGTACCTGTCTCTTCCGAAACGAATGAGTACGATGAGAGAGCTCTCTCTACCATCGAATGAGGTTAGTCT
+
C@@??B<B@D?AACBCCCDDBB@;:6;CC?CCFDCC:;:;@CCLDC@DC?C@C?@>AAAA2B@FCCCCCBBBBA;A>@@AAA,AC@C5;;<6;CCCDCCBCDBAA@BABB@BCC@BBCCCCBBBCCCDBBBC@CAAA>??BBEBAB>B@BBD@DCCBBBBA?BBBBBB?BB@AA@8=<877)9::3:::::(9@<A888BABBA=C;@@@A<A<AACCCACCCCBCB@D@DDE>@@@=;;:BBFEDD899AABBDCB>>>BBBCC?C<<<D==>=><>;>C@@@
@ATNG8:01283:03451
GATGGTTGGTGCACATGAGTGTATCCAGAAGATCAGGAACTCTAGAAGAATTCAGATTTTTAACACGAGAGTAAACGTAAAAAGAAGGTTTTACAAGACTCACGTTAACAATATTGCAGCAGTACGCACTCAATCGAAGCGCAGTAAGGATGGCTAGTGTAACTAGCAAGAATACCACGAAAGCAAGAAAAAGAAGTACGCTATTAACTATTAACGTACCTGTCTCTTCCGAAACGAATGAGTACTATGTAGAGCTCTATACTACCATCGAATGAGGTTAGTCT
+
BBCB@C@C@BDCCCCCCCCBABCCD?BAA?DBBB998:@BBCCCBB?BD@D@BCBCCDCC5C@CBBBDBBCBBD>CB@@@>>0>A;?=ABB;BCC@DA@ABBD??<?@CB@CBB>AABBCCCCCCCCCDCCB?CAAA?BBBBAAAB>C@CBB@BCAA@ACC?BAAAAA>AC>BBC588BBA:@=<888888(8=9=888AAA??<?<?BBB:=:=>BBB?AB@A@BC?C@BBC?BBC@AAABBBCAAACDCCAAABAA>>>;;;A;>>???;:???=??CB999
@ATNG8:01285:03462
GATGGTAGATACTCGCTGATACACCCAGAAGATCAGGAACTCTAGAAGAATTCAGATTTTTAACACGAGAGTAAACGTAAAAAGAAGGTTTTACAAGACTCACGTTAACAATATTGCAGCAGTACGCACACAATCGAAGCGCAGTAAGGATGGCTAGTGTAACTAGCAAGAATACCACGAAAGCAAGAAAAAGAAGTACTCTATTAACTATTAACGTACCTGTCTCTTCCGAAACGAATGAGTACTACTCTCAGAGACACACTACCATCGAATGAGGTTAGTCT
+
DDBC?BCBCCCCCBBCCBBCBBCCC=CCC@BBCBBB>A>ABBAAAD@BB?B>?>=<==>=,><@BBBBCBBBBB>AABDCCC5;:8;?CBB<BCC@ABBBCEECB?B?BC@BBD=ACAACBBBCBCCCCBBB?ACCC?BAABBBBB>C@CBA?ACDDDAAB?BBBAA?@BB?>>><>>998+9=<999:9:(8>:A688A@A@@<?;?BBB;?;?A??@<A@<<<7708:888-6:;5:CC@@@@=>=@AAAA@@AACCCD?@<=:<>>>>:@AAC7=7=AA@?
@ATNG8:01288:03499
GATGGTAGGACGAGCGTCTGAGAGGTACTCATTCGTTTCGGAAGAGACAGGTACGTTAATAGTTAATAGCGTACTTCTTTTTCTTGCTTTCGTGGTATTCTTGCTAGTTACACTAGCCATCCTTACTGCGCTTCGATTGTGTGCGTACTGCTGCAATATTGTTAACGTGAGTCTTGTAAAACCTTCTTTTTACGTTTACTCTCGTGTTAAAAATCTGAATTCTTCTAGAGTTCCTGATCTTCTGGTGAGATATGCATGATGCTACCATCGAATGAGGTTAGTCT
+
4:9:=ACD@CCCBBBBBBBDCDEC@CCCDDCC?@;;;6;C@C@BBBDDBBACCCIDAD@CCCB?C@CFDCBBBCC@DCCCC2CC@DDDE>BBBB?B<;5;A=;;;CCIADBCCCCBB@CEE@C?BCCCCCCC@CCCC>AAC@@@CBBCCCDCABB@CBB?AC<@>@ABCCCAAA=@ABBB7B?B?ABAAA0ADAAA>CBCBCFHCBB>BAAB0BBBCDACABB@CDEBBBC@B@CCA@@E?AAB@CCDCDDBBBBBCCCBCBBBB>BABBC@?AAC@C@CDCBB
@ATNG8:01289:03471
GATGGTAGTGTGTCTCTGAGAGTAGTACTCATTCGTTTCGGAAGAGACAGGTACGTTAATAGTTAATAGCGTACTTCTTTTTCTTGCTTTCGTGGTATTCTTGCTAGTTACACTAGCCATCCTTACTGCGCTTCGATTGTGTGCGTACTGCTGCAATATTGTTAACGTGAGTCTTGTAAAACCTTCTTTTTTACGTTTACTCTCGTGTTTAAAAATCTGAATTCTTTCTAGAGTTCCTGATCTTCTGGAGATATCATCAGCGAGCTACCATCGAATGAGGTTAGTCT
+
BB@@>AEGCCBBCBBBBBBBBBBBCCBBBBBB?BCCC=CC@C?ABBCCCC@CCCCC@C@CCCC?C?ECCEBBBCC?CBDDD5CC?BBBF?CBBB@BCC>CD@BBBEBC@ECCCCCBC?BBC?C?CCCCAAAD?CCBC?CBBBBBBBBCBCCCBAB?BBC@CC@C?BBCDDCBBC@CCCCC;C?B=:::::;%;CBBC>BADCCCDB;:;.:;:;*;AACC@C@;;:8;AABBAA>A@CCCCCC?CCD?CCCBBBAACDCEED@@BCDC?DBBBB?BBBB?B@DC@@A
@ATNG8:01295:03458
GATGGTAGTGCGTGAGAGAGAGACCCAGAAGATCAGGAACTCTAGAAGAATTCAGATTTTTAACACGAGAGTAAACGTAAAAAAGAAGGTTTTACAAGACTCACGTTAACAATATTGCAGCAGTACGCACACAATCGAAGCGCAGTAAGGATGGCTAGTGTAACTAGCAAGAATACCACGAAAAGCAAGAAAAAAGAAGTACGCTATTAACTATTAACGTACCTGTCTCTTCCGAAACGAATGAGTACGTGTGACGTACGTGAGCTACCATCGAATGAGGTTAGTCT
+
CCDC?CDCCCBDCCCCCCFBBCCCE=BBC>BABC:::;@BBBBABB@BB?C@B??99999(38;??BBBAB@?=8;7;44499#4939:@@A2?==:=A<BBCB;;:;ACC@BCB?CC;:;DCBCCCCCCC@@;>?::4;@A@BB@?=B?BCD@CEBCBCCC?BBBBBB?AA>ABA=@@::::+:::3:BCCCC)AA=;///<;>8818189;;<?<?BDDE@DDC@@B@=?<999.:==;?BBBCBAAABBAADCBCCBBDAAAACC?CCCBB?BBAC?C@CCCAB
@ATNG8:01295:03459
GATGGTAGTATATCGCGTCGCTATCCAGAAGATCAGGAACTCTATAAGAATTCAGATTTTTAACACGAGAGTAAACGTAAAAAGAAGGTTTTACAAGACTCACGTTAACAATATTGCAGCAGTACGCACACAATCGAAGCGCAGTAAGGATGGCTAGTGTAACTAGCAAGAATACCACGAAAGCAAGAAAAAAGAAGTACGCTATTAACTATTAACGTACCTGTCTCTTCCGAAACGAATGAGTACGTGTGACGTACGTGAGCTACCATCGAATGAGGTTAGTCT
+
>@A=@C<BFCB==BDCCCBBA@@@<;?AA>;;;DCB?CACCDBCCC@CD@D?AAACCCCC3B?BCBBABBBBBC<BBBBBBB5BCAC@EEE9CCDADBBBBBACC<@<@@=@@@=@?BABCGECCCCC@??@>?@AC=??BBBBBB?B@CBB@CCBBBBBB?BBBAAA?B@<000+00000*0051667665$/735/./;<BAA=A<A???<?=A=BCB>ACCBBBC?B?BBA;B9979BBBCBBABB?BCCBCBBBBBBABAAA>AAA>>=BEBB?B?A@@;;
@ATNG8:01298:03458
GATTCTGCACACTCTGTCCAGAAGATCAGGAACTCTAGAAGAATTCAGATTTTTAACACGAGAGTAAACTGTTAAAAAGAATGGTTTTACAAGACTTCACGTTAACAATATTGCAGCACGTACGCACACAATCGAAGCGCAGTAAGGATGGCTAGTGTAACTAGCAAGAATACCAACGAAAATGCAAGAAAAAAGAAGTTACGCATATTTAACTATTAACTGTACCTGTCTCTTCCGAAACGAATGAGTACTACTCTCAGAGACACACTACCATCGAATGAGGTTAGTCT
+
CAB=@:99=C@@@DBA99199;29<====4;44;999;;7<=:?:>=655<::(:85558;::///:1///747;;;)43-34.444&4/:)////)/::33,3,33333328899;///9:;5555555.5:9:5:<=<555<7<7;;;05///9///6997::<7;:+///(/(/////&///3,377777$773992869/.....'.(2288,2,2229771732----050-..)2:942222255577867767:95538....-04---72--.338357555
@ATNG8:01299:03475
GATGGTAGCTCTGCTCTGACTCTCGTACTCATTCGTTTCGGAAGAGACAGGTACGTTAATAGTTAATAGCGTACTTCTTTTTCTTGCTTTCGTGGTATTCTTGCTAGTTACACTAGCCATCCTTACTGCGCTTCGATTGTGTGCGTACTGCTGCAATATTGTTAACGCGAGTCTTGTAAAACCTTCTTTTTACGTTTACTCTCGTGTTAAAAATCTGAATTCTTCTAGAGTTCCTGATCTTCTGGTGTCGTCTATCATGTACTACCATCGAATGAGGTTAGTCT
+
;@@>8<<<<<>BCBBBBBBBCBBCCA@@BB@@=ACEE>CC?C@CCBBBBD?CCCBB@C=A<=A=@@B96;CCBAC>;;;;;*4>5>ABB=DACA?CBB=BC8;;@CAB?BA@@BBBC@BBCAC?CCCBBDBB@BCBC=A@@@A:;;CC:;;AA@A>;;;>AB;?=@A@@CCCBC?BABBA8A<@<==>>>(00:9:39///8889>?=;===+=<<::49499288;8822,227698886:<<8@<<?:;@AAAB@>>>@B>?>188;:;:>>=A6;5;@B;;
@ATNG8:01300:03494
GATGGTAGCACGAGTCACTCATATCCAGAAGATCAGGAACTCTAGAAGAATTCAGATTTTTAACACGAGAGTAAACGTAAAAAGAAGGTTTTACAAGACTCACGTTAACAATATTGCAGCAGTACGCACACAATCGAAGCGCAGTAAGGATGGCTAGTGTAACTAGCAAGAATACCACGAAAAGCAAGAAAAAGAAGTACGCTATTAACTATTAACGTACCTGTCTCTTCCGAAACGAATGAGTCTGTGCGACGTGTCTCCTACATCGAATAGGTTAGTCT
+
B<;;7;=====;<;===;AA@955=8969?CBBBAA?A@ECC@@@B?@@?@@BB;:5BBB+=9BC@AA>>?788*37/////$//)/5<<=/<<@:??>>=@?@@<A7<;=BAA69:??;;:BAAABBCDDC?BAAD?@?AA@C??;@=B;;6;@@=997838?=>8947?>??:;=8///0)/0/(.7777*594;256:5;7:285599>5:7:?BAA?A>>>ABC?C@BA@9@<?9999AAA?B?=;;;////699:5:>;888:=7:66.3.5//./
@ATNG8:01302:03499
GATGGTAGCTCACGTACGTCACACGTACTCATTCGTTTCGGAAGAGACAGGTACGTTAATAGTTAATAGCGTACTTCTTTTTCTTGCTTTCGTGGTATTCTTGCTAGTTACACTAGCCATCCTTACTGCGCTTCGATTGTGTGCGTACTGCTGCAATATTGTTAACGTGAGTCTTGTAAAACCTTCTTTTTACGTTTACTCTCGTGTTAAAAATCTGAATTCTTCTAGAGTTCCTGATCTTCTGGATAGCGACGCGATATACTACCATCGAATGAGGTTAGTCT
+
AABB@BBCCCBBDCCCAAACECCCCCCD@AAF=@:::6;B?CGCBCDCBB?AA@::8;@CCBB@B@BBBACBBBC?CCCCC3A@>@BCB>CCAA>AB@:@A599@CBC@CA@ACCAA:>==:>;>@@@>>==:<A@?6;9==><=<?;:;B<;:@;788:=B=B<>><;;>>;;57;9::.;;A6=8<;<+77222),,,,,,688:-5252$277993727828=;A:8:9=8<=<<=A68:@:>>@A@A??@>>=>>BA>>>@8=:;;>;;;;>=B=?>?AB
@ATNG8:01306:03462
GATGGTAGCACGACACGACGATGTGTACTCATTCGTTTCGGAAGAGACAGGTACGTTAATAGTTAATAGCGTACTTCTTTTTCTTGCTTTCGTGGTATTCTTGCTAGTTACACTAGCCATCCTTACTGCGCTTCGATTGTGTGCGTACTGCTGCAATATTGTTAACGTGAGTCTTGTAAAACCTTCTTTTTACGTTTACTCTCGTGTTAAAAATCTGAATTCTTCTAGGGTTCCTGATCTTCTGGTATGACTAGTGTACTACTACCATCGAATGAGGTTAGTCT
+
::;<:=BBB:6656CB?BA;66<ABBBBCFCC@CBBE>BBACACBCCBBB@CBBAA?A>@?CB@F@B@@?@A?8>58<==>+@A?BAAA=?::8=@@A?BC?BBBBBB=AACBB>AA<A>>:>=CB@;:;;;;>BBB:>>=@@@?>>=@@A@=<<5:;::==8=<@AAAAA@@@8=;;;;/;9<4;7:::+:>666,//;;;;=?:;46666)5///9060:B=>>>A@:A;?<9;;7--,-,,,,,,--;==>>=@@BBCD???<?@@AA<@@??:>:=BB>;
@ATNG8:01308:03476
GATGGTAGTCTCAGATAGTCTATAGTACTCATTCGTTTCGGAAGAGACAGGTACGTTAATAGTTAATAGCGTACTTCTTTTTCTTGCTTTCGTGGTATTCTTGCTAGTTACACTAGCCATCCTTACTGCGCTTCGATTGTGTGCGTACTGCTTGCAATATTGTTAACGTGAGTCTTGTAAAACCTTCTTTTTACGTTTACTCTCGTGTTAAAAATCTGAATTCTTCTAGAGTTCCTGATCTTCTGGTCTACTACACTGTACTCTACCATCGAATGAGGTTAGTCT
+
A:;6:>;;@CDBAA;<6?656=>9;9@;@CBB?ABBB=BBAC<CCDAAAA00/:;:25(///-(-(--8:9<<;;7:?AAB088343=?8=89949972<@,00<>/976;====BB>;?A?@<AA;;;BBB>BB@@=ACDB@@@000000-)-865:/0)/938)/35555<>@:;<<@@2>9<759999$9@@@D999C:;9BBBB@CCCC5ABB;;;;?BB>AABAAAA=@<:99@@@5;:B=B;;;ACBBBBABBDD;;;AB?B;;;C@;;;E>A=AAC@?
@ATNG8:01310:03465
GATGGTAGAGTACAGTGTAGTAGACCAGAAGATCAGGAACTCTAGAAGAATTCAGATTTTTAACACGAGAGTAAACGTAAAAAGAAGGTTTTACAAGACTCACGTTAACAATATTGCAGCAGTACGCACACAATCGAAGCGCAGTAAGGATGGCTAGTGTAACTAGCAAGAATACCACGAAAGCAAGAAAAAGAAGTACGCTATTAACTATTAACGTACCTGTCTCTTCCGAAACGAATGAGTACTATAGACTATCTGAGACTACCATCGAATGAGGTTAGTCT
+
BBBC?BCCCCCCCCCCEEC@@@CCC?CCC?CCBB@@<@>ABBDCBC@CC?C?BBBBBBBB3B@BCCCBBAABBD@AA@@@@>,@?=A?BCC:BBC>CCBBCBDDC?C?BA@CCC?BBCCCCCCCCCCCCCBC=BBCC?BBA???>><@?CBB?BCCCCBBC?CAA@@@@CD?999398<<<3==>;===??.:@;=788????@;><>???<><>?CAB?AAAABCC?A>ACD>CAA?BCCCCCCCBBBBC@@@@BBB???BBBB?CBBBB@BBBB?A?BCA??
@ATNG8:01311:03485
GATGGTAGCGACACATAGATACAGTACTCATTCGTTTCGGAAGAGACAGGTACGTTAATAGTTAATAGCGTACTTCTTTTTCTTGCTTTCGTGGTATTCTTGCTAGTTACACTAGCCATCCTTACTGCGCTTCGATTGTGTGCGTACTGCTGCAATATTGTTAACGTGAGTCTTGTAAAACCTTCTTTTTACGTTTACTCTCGTGTTAAAAATCTGAATTCTTCTAGAGTTCCTGATCTTCTGGTAGAGCGTGCATATATCTACCATCGAATGAGGTTAGTCT
+
@A>?@CCBBBBBBCCCDCCCBBBCC@@@CAA=A?AA<AC@C@BBBBBCC@CCGCB@B@DBBB@B?BDCCBA@AC?ABBAA,@@;?BDE=CCBA?ACC?BB=@@BCCC@CCCCBBBC@CBA?BADCBBBBBC?BBCC<A@BBB@@@BBBBCBAAC@CDC@CC@C?AACDDCCCC@CBBBB9B>B;<;;;;*;CBBC:;;BBBBBBAA>ABAA0ABBBCAC@CC@BBBBC@@>A@CBBCCC?BBD>BBBCCBCCBABACCCBBBBA?@@@@A=@A@@=@<@BBBB
@ATNG8:01311:03491
GATGGTAGGTGCACATGAGTGTATCCAGAAGATCAGGAACTCTAGAAGAATTCAGATTTTTAACACGAGAGTAAACGTAAAAAGAAGGTTTTACAAGACTCACGTTAACAATATTGCAGCAGTACGCACACAATCGAAGCGCAGTAAGGATGGCTAGTGTAACTAGCAAGAATACCACGAAAGCAAGAAAAAGAAGTACGCTATTAACTATTAACGTACCTGTCTCTTCCGAAACGAATGAGTACTGCGTCTCACTCTCGCCTACCATCGAATGAGGTTAGTCT
+
>@@<;CFE??@@CDFBBCCCCBBBB?BBD@CCCBBB>@=@C;;;BB>BDAD@DBBABAAA0B@BBGBFBCBCBB<A;;;FLJ5CC@C@DDD;BDE@DBA@@@A999:ADD@BAB>ACCBCBCBCCCCECCCC@CCCC???@CACBB?A?C@@>ACCCCCDD@BBBBBB?BC@CCC>?>BBB=AAA=99898(:@>A888>>>89186:::<<>>@@DAC?@CA;<;A?A?BBD=BDB=AAB@@?C:::ABCBBBBBAACCC@BBC@EA??B??@AB>A>ACBCB
@ATNG8:01266:03516
GATGGTAGCGCATATCAGCGCAGCCAGAAGATCAGGAACTCTAGAAGAATTCAGATTTTTAACACGAGAGTAAACGTAAAAAGAAGGTTTTACAAGACTCACGTTAACAATATTGCAGCAGTACGCACACAATCGAAGCGCAGTAAGGATGGCTAGTGTAACTAGCAAGAATACCACGAAAGCAAGAAAAAAGAAGTACGCTATTAACTATTAACGTACCTGTCTCTTCCGAAACGAATGAGTCCGTGTGCGACGTGTCTCCTACCATCGAATGAGGTTAGTCT
+
A@?::B666>=CBBBCDCCDBBBB?BBC@CBCB::7;>AAB@@AC@CG@C=@ABBCJCD5C@CCCCBBCB@@B9A@A@@@@,@A=A?BBB7BAA?ACBBEDEBB@B@@@>@CC?BBAAACCCCBBCCCCCC@CB@@=@@@@AB;;5<@B;;:;BCCDBBB@CCC@@@?BA=999199898*:@@;:99999%0>;>000@=??:;?;<<>=:>;>ACBC?BCAAA@@9@=@@@8@:96:AABCE?BAA?:99ABBBBCAAA@B>>;>;;;A<888@=B=B?@;;
@ATNG8:01266:03548
GATGGTAGGCACTGCGCACACATCCCAGAAGATCAGGAACTCTAGAAGAATTCAGATTTTTAACACGAGAGTAAACGTAAAAAGAAGGTTTTACAAGACTCACGTTAACAATATTGCAGCAGTACGCACACAATCGAAGCGCAGTAAGGATGGCTAGTGTAACTAGCAAGAATACCACGAAAGCAAGAAAAAGAAGTACGCTATTAACTATTAAACGTACCTGTCTCTTCCGAAACGAATGAGTACTGTATCTATGTGTGCGCTACCTCGAATGAGGTTAGTCT
+
5<<==?:@5545<<====5699555)5:=:>BBBCB?C@CCDEECC?BB=A<@@@@>===,>=?AABCA>???>9=<;;;;:*5=49.555&5<<8>>CCB>>>@<@=@CHCCC@CCCAGHEG<;;BCAA;<6;>===C???A??=6;:<00*0<@>@=BB?BBBBBC@BB?BBB?B@:99*9<;5<=<??1<D>><<AAAA58169978;188(88;;CACCBBBBB?B?CCC=?>>8989?999BB@ABD::9A?>?>88899=)/.33/35552727;555
@ATNG8:01267:03514
GATGGTAGAGAGAGCTCTCTCATGTACTCATTCGTTTCGGAAGAGACAGGTACGTTAATAGTTAATAGCGTACTTCTTTTTCTTGCTTTCGTGGTATTCTTGCTAGTTACACTAGCCATCCTTACTGCGCTTCGATTGTGTGCGTACTGCTGCAATATTGTTAACGTGAGTCTTGTAAAACCTTCTTTTTACGTTTACTCTCGTGTTAAAAATCTGAATTCTTCTAGAGTTCCTGATCTTCTGGGCAGACTCTCACACGCCTACCATCGAATGAGGTTAGTCT
+
@@@@<@@AAB@@@BBABACCBBBBADDCFCB?BBBG>BA>B@CBBBBBB@BDBBB?B?BBBB?B=@@BCCCBBA?BBDDD2AA?BA@@:<>=?=@??:?A=@ABBBB?BBBBBA??8>>A=A=?@@@===A<AAAA9>>@<<<===<AAA<==?::;;=>><>=>>>@@A@@@;>>AFD5D5617>=>=/=A<==7=?><=>?;==3::9:+:<=>@<@=@?<@@@@;;:<A;A@A?>>5::CA9A;;888>>>?@>===9;;;<><<>?;>>??<?<A@??A
@ATNG8:01268:03506
GATGGTAGGAGACACGTCGCACACGTACTCATTCGTTTCGGAAGAGACAGGTACGTTAATAGTTAATAGCGTACTTCTTTTTCTTGCTTTCGTGGTATTCTTGCTAGTTACACTAGCCATCCTTACTGCGCTTCGATTGTGTGCGTACTGCTGCAATATTGTTAACGTGAGTCTTGTAAAACCTTCTTTTTTACGTTTACTCTCGTGTTAAAAATCTGAATTCTTCTAGAGTTCCTGATCTTCTTGATATAGTGACTCGTGCTACCATCGATGAGGTTAGTCT
+
AABB?A@B?BAB;;6>==;;;BBB=?>B>C@A=A@@@8>95<9665==5504;449.7-33<=8=9=;;AC;<<B7@::::)8717333(3=::6:9937;037798848==:<>>>:>:;6;9>>>:::<<;>AAB7;;A::;>>>>>>>>886976749<<A<=>;;;@?=>:>=@DD6=8<:888888%8><:=6==>=;9;;86/6<;<*<:;;A<@<@A<>>>?>>>=B<>>;;;@<@@<AA@???>>B@@@;::66977*,,2222222-3436766
@ATNG8:01270:03518
GATGGTAGCTCTGCTCTGACTCTCGTACTCATTCGTTTCGGAAGAGACATGTATCGTTAATAGTTAATAGCGTAACTTCTTTTTCTTTGCTTTCGTGGTATTCTTGCTAGTTACACTAGCCATCCTTACTGCGCTTCGATTGTGTGCGTACTGCTGCAATATTGTTAACGTGAGTCTTGTAAAAACCTTCTTTTTTACGTTTACTCTCGTGTTAAAAATCTGAATTCTTCTAGAAGTTCCTGATCTTCTGGGTCTACGCTCGTCGCGCTACCATCGAATGAGGTTAGTCT
+
;;?>;>><<655555;;<566;5555444444.4;:<2<<04.45555>555;;;9;5;6;<59169<<<===>:>@9<<@@@+;;=099990554:5:4/)/7)////<<8<=<?===>499@29.9===@?BB?A@AA;@AD;:9>@@?;;==<<<86668==8=2559:8:::;6:44444$47;.444444#44444)4444;<;999.5555$55555./4:;5/----(-70729:;;99.5444)4:><666>>;;;=5656=<7<<;;;27599495<::8=
@ATNG8:01272:03524
GATGGTAGCGCACACATAGATACAGTACTCATTCGTTTCGGAAGAGACAGGTACGTTAATAGTTAATAGCGTACTTCTTTTTCTTGCTTTCGTGGTATTCTTGCTAGTTACACTAGCCATCCTTACTGCGCTTCGATTGTGTGCGTACTGCTGCAATATTGTTAACGTGAGTCTTGTAAAACCTTCTTTTTACGTTTACTCTCGTGTTAAAAATCTGAATTCTTCTAGAGTTCCTGATCTTCTGGCTCTCGTAGACAGATACTACCATCGAATGAGGTTAGTCT
+
A;:68<>>CBBBDCGCCCBDBBBCCDB>B@9:8;CCF?CD@D@@@ABGCD@CDDCE?C@BAAA<@=@CDDEDCBB?BBDDD3BB>@@BB=BAAB9:6C?AE?9:6BBB=CAAAAA@A>@B@=@?BABBCCCI@EDED@;;<GCDCCCCBBB@A@C?A;;7;C?B?BCEC@@BCB?A@@@@7@>A>;;;;;*;ABBD?CC@;;;AAAB>BABA0A@AAA=A?BB?BBBBBCB?B?BBACBA=@@B>;;;BBBA@AABCBAAACCCD@BCBBA>;;;A?B?BEGBC
@ATNG8:01273:03539
GATGGTAGCGCATATCAGCGCAGCCCAGAAGATCAGGAACTCTAGAAGAATTCAGATTTTTAACACGAGAGTAAACGTAAAAAGAAGGTTTTACAAGACTCACGTTAACAATATTGCAGCAGTACGCACACAATCGAAGCGCAGTAAGGATGGCTAGTGTAACTAGCAAGAATACCACGAAGCAAGAAAAAAGAAGTACGCTATTAACTATTAACGTACCTGTCTCTTCCGAAACGAATGAGTACGTGTGCGACGTGTCTCATCGAATGAGGTTAGTCTA
+
;A@@<@;@BBAA?;;;:<::;;555)59969<>@00,/;>>=9;<>5:=07-4:9:9;;;$/)/7777;;;><=3;666>>?+>B=@2;;:*:992555:<<==C:C?@A<@;;2:997>??>@A9;:@AAA=A0008==;=>@??:??C<;49@955;;C8@A9::@=??<?BA;=>00,/994//////#3717<8;8<;@;<@<77796;6<=AA@=:9::9??6;6499.49929::===?873<;;>>=;==>=;7339::5///;3838663..
@ATNG8:01273:03541
GATGGTAGAGTATCATGTGTATCTCCAGAAGATCAGGAACTCTAGAAGAATTCAGATTTTTAACACGAGAGTAAACGTAAAAAGAAGGTTTTACAAGACTCACGTTAACAATATTGCAGCAGTACGCACACAATCGAAGCGCAGTAAGGATGGCTAGTGTAACTAGCAAGAATACCACGAAAGCAAGAAAAAAGAAGTACGCTATTAACTATTAACGTACCTGTCTCTTCCGAAACGAATGAGTACTATAGACTATCTGAGACTACCATCGAATGAGGTTAGTCT
+
>?@=?BBBBCCCCDCBBBFCCBCAA<AAA?ABBE@@=@@CCCBCCD@BB?B?@BB99999*:?CCDEEDCCDDD>BBCCCCC1C@<@2999.;AC?BBDBCCCCC?C?BB>BBB>BBBBBCCCBBBCCCCBB@CCCB?BBBA@??@;@;@@?=@DCCBABD@DCABBC@AA>ABC?AC999,99899999::%:?;>:7:BBBAB:>:>AAA<>:>?BBB?BCBAABB>B@A@@;@AA>ACBCBBBBBBCBBBBBBCCCBBCCEBA?ABBAA>ACCC@B@BCBBB
@ATNG8:01275:03520
GATAGACATATCGTACTCTCTGTACTCATTCGTTTCGGAAGAGACAGGTACGTTAATAGTTAATAGCGTACTTCTTTTTTCTTGCTTTCGTGGTATTCTTGCTAGTTACACTAGCCATCCTTACTGCGCTTCGATTGTGTGCGTACTGCTGCAATATTGTTAACGTGAGTCTTGTAAAACCTTCTTTTTACGTTTACTCTCGTGTTAAAAATCTGAATTCTTCTAGAGTTCCTGATCTTCTGGCGCGTATGTATGTCGCCTACCATCGAATGAGGTTAGTCT
+
CCBCCDCABABCCCCCCCBCCCCBABCBC@BDDE>BA?@?BCCDCAB?CBA>><??BBFD?B=BCBBBBA>=8988989#8939555(8????CBA?BB>AACBBB?>>?>=>??=A>>9>;??<<<>?A;AAAA688;888>@@@@@@:;;A<@>@;66168=<AA>@?>>:>@@AA5A17188888(8@::;3;?>>>>><::18888(7>?@A<B<BA<AAAA===<A:>>@@>?7;;>9>=>><><<<D<<=@>>:9==786669799=@<@<>>>@;
@ATNG8:01278:03540
GATGGTAGCTATACGTATATCTATGTACTCATTCGTTTCGGAAGAGACAGGTACGTTAATAGTTAATAGCGTACTTCTTTTTCTTGCTTTCGTGGTATTCTTGCTAGTTACACTAGCCATCCTTACTGCGCTTCGATTGTTTGCGTTACTGCTGCAATATTGTTAACGTGAGTCTTGTAAAACCTTCTTTTTACGTTTAACTCTTCGTGTTTAAAAATCTGAATTCTTACTAGAGTTCCTGATCTTCTGGAGATATCATCAGCGAGCTACCATCGAATGAGGTTAGTCT
+
55:;7:CBBBCBBAABGGGCCCC;:;@?ABBB?BBBI>CC@C@BBAAB@@=@B@@@?C6;:5<9B<AABBAA@?A<@====1@>;?9::,7;<<6>9;5;>28:@>?@>BBBBBBCA=>?>=A=???896<@=@@@A=;;;3:><=9==AABBAA@?A>>:;;5;5:;<??@@=<7<:;9:-91:196656(689<>,/)/6//(/<=688*9:::*;888A8;6<=6<=@>BB;:7:9<<>@>>;=>>:888;:??@@@===>=;;;=>:>;;;?<;:;A:>;>?@@@
@ATNG8:01280:03522
GATGGTAGTAGTACACTAGTCATACCAGAAGATCAGGAACTCTAGAAGAATTCAGATTTTTAACACGAGAGTAAACGTAAAAAGAAGGTTTTACAAGACTCACGTTAACAATATTGCAGCAGTACGCACACAATCGAAGCGCAGTAAGGATGGCTAGTGTAACTAGCAAGAATACCACGAAAGCAAGAAAAAAGAAGTACGCTATTAACTATTAACGTACCTGTCTCTTCCGAAACGAATGAGTACATAGATATACGTATAGCTACCATCGAATGAGGTTAGTCT
+
CCAB;@@@?AABBBB=>CCCCBBBB>B;96;@@AAC@C>BACBBBC@CC@D@DCBABCCD2B?BABCCBBA???9?:;9??>+;?59.55909@A?BBCBCCCAA?BADEACCC8::CCCCCCCCCCCBBADACC@?=@ACCBBBB?B@DAB?AAAACCCC?AAACCC?BB<>>?@ECBBB<@>=99999::%:@<?878CABBB7;8;A@@<?;>AB@@=@BBCBBB?B@CDC>??@>AABBBCCCBBBBBBB@@===A@@@ADD<A=>>@<==<=6<:?A>>@
@ATNG8:01283:03503
GATGGTAGACACGTGTGCTCTCTCGTACTCATTCGTTTCGGAAGAGACAGGTACGTTAATAGTTAATAGCGTACTTCTTTTTCTTGCTTTCGTGGTATTCTTGCTAGTTACACTTGCCATCCTTACTGCGCTTCGATTGTGTGCGTACTGCTGCAATATTGTTAACGTGAGTCTTGTAAAACCTTCTTTTTACGTTTACTCTCGTGTTAAAAATCTGAATTCTTCTAGAGTTCCTGATCTTCTGGACGACGCGCACTGACACTACCATGCGGAATGAGGTTAGTCT
+
@@?=9>D@@BCCCCE:<=DCCBCBCCDCCCBB@BCCC>CE?B?BBBCCBA?CFCCB?C?CBBB?C??>?CBBBBB?BBBAB3AB?BABB=>BBB=@??;?A?A??@BB>B<==>8==188>:>:??@@@A==:>@@@<AAA;;;;;=>@@@@AAD<??>:?>;A<A>>?AAA@@;>>>>>6>>D<>===;*:<887-8=A?@@@><<07666(8<==><?<@C=BA=;<<92749>@>>><@AA<;>=@??<==@;;;A===:::7<///605499>A9>9<==<=
@ATNG8:01284:03521
GATGGTAGTATATCGCGTCGCTATCCAGAAGATCAGGAACTCTAGAAGAATTCAGATTTTTAACACGAGAGTAAACGTAAAAAGAAGGTTTTACAAGACTCACGTTAACAATATTGCAGCAGTACGCACACAATCGAAGCGCAGTAAGGATGGCTATTGTAACTAGCAAGAATACCACGAAAGCAAGAAAAAAGAAGTACGCTATTAACTATTAACGTACCTGTCTCTTCCGAAACGAATGAGTACTATAGACTATCTGAGACTACCATCGAATGAGGTTAGTCT
+
:<<=?CBCCCCCBBBCDDCCCBDBB?A@A?BDCBBBFG?CCC;;9C@CB@G@ABA;;;;;);<=<;AA?@=77:/:9<?==9(9?:?.99:&5<C=9:9@@@A>@<@=@A=ABB;;;CCCBBBCCCCCDBBC@BGBB>AADBBBBB?A?B@@=@BBB?CCC>AABBBB@CD?AAC@CC99927==8?BBBCC)CB??;;;A@@@@<?<?@@@<>:=>B<;6;AAA@AB=A>BBC>CCC?BBDFBBBBBBCCBBBABCBBAAABGAA>ABBBB?AA??<>8>AA??
@ATNG8:01285:03500
GATGGTAGCGCACACATAGATACAGTACTCATTCGTTTCGGAAGAGACAGGTACGTTTAATAGTTAATAGACGTAACTTCTTTTTCTTTGCTTTCGTGGTATTCTTGCTAGTTACACCATCCTTACTGCGCTTCGAATTGTGTGCGTACTGCTGCAATATTGTTAACGTGAGTCTTGTAAAAACCTTCTTTTTACGTTTACTCTCGTGTTAAAAATCTGAATTCTTCTAGAGTTCCTGATCTTCTGGGATGTGTGCGCAGTGCCTACCATCGAATGAGGTTAGTCT
+
88898<;??;@=<<<666>>=====<<:::5505<:;5<<7<6///77772/////;)/)////)5.4:4458773//+//:::'888+/34<3556>9=;;69927///::8<<<<1669697556;>;;;3944.45::<::///86///889965666;>9>8666666=>=9?@@AAA+>:>:=<@??+66;99)5555995444.4444$48844.4.4<84/////6)/)/99;;=555@@5<<696<@<>C?;?;>:=:94:887;:?987786;=;;;
@ATNG8:01285:03503
GATGGTAGCACGACACGACGATGTGTACTCATTCGTTTCGGAAGAGACAGGTACGTTAATAGTTAATAGCGTACTTCTTTTTCTTGCTTTCGTGGTATTCTTGCTAGTTACACTAGCCATCCTTACTGCGCTTCGATTGTGTGCGTACTGCTGCAATATTGTTAACGTGAGTCTTGTAAAACCTTCTTTTTACGTTTACTCTCGTGTTAAAAATCTGAATTCTTCTAGAGTTCCTGATCTTCTGGGTCTCTCTCTCACGCACTACCATCGAATGAGGTTAGTCT
+
::;<;CEBB;96;@C@DFF::;?@CAAABBAA?BDDE>@@?@@BBBBBBE@EDBAA?B?BBBB@C=??BBCCC?><>A;;=+@A<B???7?@???EA@=AA=AABBFE?BBCBB@>>:@@A9>9>AA>===@;A>>>7;;><<>???@@AA>?@A<====AA<A;>>>ABB@==8==<=<1<6<689999+:><;<5<888;;A===8=?>?/?;;;A=A<@@<@@@@@@@<@<??>::@///==6<:9>A@@@@@@@DAA@@??<?>>>A<??>>:>8>>>CA
@ATNG8:01287:03523
GATGGTAGCTATACGTATATCTATGTACTCATTCGTTTCGGAAGAGACAGGTACGTTAATAGTTAATAGCGTACTTCTTTTTCTTGCTTTCGTGGTATTCTTGCTAGTTACACTAGCCATCCTTACTGCGCTTCGATTGTGTGCGTACTGCTGCAATATTGTTAACGTGAGTCTTGTAAAACCTTCTTTTTACGTTTACTCTCGTGTTAAAAATCTGAATTCTTCTAGAGTTCCTGATCTTCTGGGTCTCTCTCTCACGCACTAACATCGAATGAGGTTAGTCT
+
ABAA@BCBABCCD999CCCCDCCCBB@@AC:9::CCC>CC@D@@@ADEBB@BCBBB?B@CBAA@C@BAABBBBAA=;;;;;.;A<A?A@:@A?><?BA<BB;>=BBBB?BCACAA?=;AAA;=;AAA>;;;@;AA@>7<;?=<<=?@?@@@????:==>;;;7;=AAAAAAA>>:>>>AA5A<A:9:::8)9:;;<6==<<===<==7<=<=.=???A=A=AA=???A=>>:>8==A>;;7;<=?7@>>?=????A@;;;??>>;?A?@AA;A<==5<5<<<<A
@ATNG8:01291:03536
GATTAGCACGAGTCACTCATATCCAGAAGATCTGGAACTCTAGAAGAATTCAGATTTTTAACACGAGAGTAAACGTAAAAAGAAGGTTTTACAAGACTCACGTTAACAATATTGCAGCAGTACGCACACAATCGAAGCGCAGTAAGGATGGCTAGTGTAACTAGCAAGAATACCACGAAAGCAAGAAAAAGAAGTACGCTATTAACTATTAACTTACCTGTCTCTTCCGAAACGAATGAGTACAGAGAGTACGATATGTCTACCATCGAATGAGGTTAGTCT
+
CDD9BBA@@@BABBCBBCDAA@C:CDD?BBBB@@<A?CBB@@??<@C@EAAA@BBCDC2B@BGECBBBABBC=CB@@?>>,??<>;@@@7@BC>BBDCBBCCDAD@CD@CCC<<:BCCBBBDCDCBBCCC?BA@@?BBCCCCBC@D@C:;;;DCBCCA@=?BCCDC@BB@BAA;??@>?5<9929====.?A>ABB@>>=@@7;8;BAA=A;>>178;;;;??;;5;=;;;6:??;888A>>>@?A=>;;;AAB?=>>>A=;=9=/--=4--/95=7:::>?
@ATNG8:01291:03541
GATGGTAGTGATACAGATCAGACACCAGAAGATCAGGAACTCTAGAAGAATTCAGATTTTTAACACGAGAGTAAACGTAAAAAGAAGGTTTTACAAGACTCACGTTAACAATATTGCAGCAGTACGCACACAATCGAAGCGCAGTAAGGATGGCTAGTGTAACTAGCAAGAATACCACGAAAGCAAGAAAAAGAAGTACGCTATTAACTATTAACGTACCTGTCTCTTCCGAAACGAATGAGTACGATGAGAGAGCTCTCTCTACCATCGAATGAGGTTAGTCT
+
999>9<<>>@<=<<;;6659;/0//)///)/;?;<99<3:95333;4:98=688733333$34<9::?866666.////:::$//29.555&5<>9=<<<<;;=C=@?AD?C@@>ABCCBCCBBBCBAABB@:@@00+0<::>C@?<>;@00,0>>:@?>B?BBCBBA=985893499787.777133337'3<<>BB@ABAAB<>;>@@A<@<;;@AA>BBA@@DC>@<?@>9>9939==A@BBBBBBBAAABBA?;;====>>;>>?>A<A@@A:=6;?:::
@ATNG8:01292:03508
GATGGTAGGACGAGCGTCTGAGAGGTACTCATTCGTTGGAAGAGACAGGTACGTTAATAGTTAATAGCGTACTTCTTTTTCTTGCTTTCGTGGTATTCTTGCTAGTTACACTAGCCATCCTTACTGCGCTTCGATTGTGTGCGTACTGCTGCAATATTGTTAACGTGAGTCTTGTAAAACCTTCTTTTTACGTTTACTCTCGTGTTAAAAATCTGAATTCTTCTAGAGTTCCTGATCTTCTGGGTCTACGCTCGTCGCGCTACCATCGAATGAGGTTAGTCT
+
:?<>9;;;:?::>;::::;AABCE@BA@AEAB?BBC?C@C?BBDDDDD?BBCCD@C@CCCC?B?BCCCBCBBB?ABBBB5BC?B@@@:@AAB=BBA;A@6;;@BBC@CCCBCCCC@CCC>@<@@@@@BBB@BBCC@CCCCCDDBABCBECAA@?CCC@CC?B>AACBBBDBB>BBBBB<B@C>AAAAA,@BCCD>BBCCCCC=;;ACDDC5DCCCB?B>AB?BBBBBBC?C?CCBBBB=@?AA>ACCCBBBBBBBCB@@?BBB@BBBBB?8::B?C@CCECC
@ATNG8:01298:03526
GATGGTAGTACATGATAGACGACACCAGAAGATCAGGAAACTCTAGAAGAATTCAGATTTTTAACACGAGAGTTAACGTAAAAAGAAGGTTTTACAAGACTCACGTTAACAATATTGCAGCAGTACGCACACAATCGAAGCGCAGTAAGGATGGCTAGTGTAACTAGCAAGAATACCACGAAAGCAAGAAAAAGAAGTACGCTATTAACTATTAACGTACCTGTCTCTTCCGAAACGAATGAGTACGTGTGCGACGTGTCTCCTACCATCGAATGAGGTTAGTCT
+
:///+//:<<?CBBBBCBBABBAA>895925;9955.55)5;:9944.44.3233445:::(:.66<;99;56.55;;;;@@@+<<5:.555&5<>4;<A<;ABBC?B@CC@ACC>@@@?@BBBBBDCAAACC?B;;;8;AAAAA@@=@?C;<7;BA@@E@@?@BBBBB@BA?B?@>@CBBC;@::4:@@@?/@A<@BBBBDBBB?B>A999;A9:;A;;4;BB@A@B?A=@A@5=00+0<==BBAAB@989;@??@?BDDD@BBB?BBAAA@B@@A=D:=BBCB
@ATNG8:01298:03548
GATGGTAGGCACTGCGCACACATCCCAGAAGCATCAGGAACTCTAGAAGAATTCAGATTTTTAACATCAGAGAGTAAACGTTAAAAAAGAAGGTTTTACAAGACTCACGTTAACAATATTGCAGCAGTACGCACACAATCGAAGCGCAGTAAGGATGGCTAGTGTAACTAGCAAGAATACCACGAAAGCAAGAAAAAGAAGTACGCTATTAACTATTAACGTACCTGTCTCTTCCGAAACGAATGAGTACTATAGACTATCTGAGACTACCATCGAATGAGGTTAGTCT
+
::89.449394445499==<A>>>>6;:;8555<<9;7;7<<=;;;=05504./8///;;:'71////333333::;.///)/9999#//150666&///(/6888<<==6<6:B@>???BB@@BBBB?@?BBABBC?CBBB@B????>;;5?<@::59ABA@@AB:>=?;;;:;;5;>>5;;>>D:B>?978888(5<5;9>AA?:9>3705AAA7;59:A;:6:A?@@CC?B788?7;<?9977AABBBBBAA???BBCBB:00==00,0;;>A9????<?=?@?59
@ATNG8:01305:03511
GATGGTAGTATATCGCGTCGCTATCCAGAAGATCAGGAACTCTAGAAGAATTCAGATTTTTAACACGAGAGTAAACGTAAAAAGAAGGTTTTACAAGACTCACGTTAACAATATTGCAGCAGTACGCACACAATCGAAGCGCAGTAAGGATGGCTAGTTAACTAGCAAGAATACCACGAAAGCAAGAAAAAGAAGTACGCTATTAACTATTAACGTACCTGTCTCTTCCGAAACGAATGAGTACACATCGTCGTGTCGTGCTAATCGAATGAGGTTAGTCT
+
CCAB@BABBCBCCCCCFFABBBBBB?B@@<@ABC@A?AABBCBCCC?AB?C@??@AAAAA2A=AABAAABBCCE>BBBBCCC5CC?B4;;;.;CC@CCCCCCDCB?B@CC@CCD=@@AAACECCDDCD???C?CCCC<A@BB@@AA?B=A::8;CAAB?B?BCCCCC?BB?BCC?CCCCC;AAA;:9887.9A?BCCBBAAAB?B?BBAA>B>A@BBB?AA@@>???B?BCC?AAA@BBBBBBBBBBCFCFCCBCCBBAAB@@>@CBB?CCAA>A@DBBBB
@ATNG8:01305:03519
GATGGTAGGCATATCAGCGCAGCCCAGAAGATCAGGAACTTCTAGAAGAATTCAGATTTTTTAAACACGAGAGTAAACGTAAAAAAGTAAAGGTTTTACAAGACTCACGTTTAACAATATTGCAGCAGTACGCACACAATCGAAGCGCAGTAAGGATGGCTAGTGTAACTAGCAAGAATACCACGAAGCAAGAAAAGAAGTACGAACTATTAACTATTAAACGTTACCTGTCTCTTCCGAAACGATGAGTAACTATGTAGAGCTCTATACTAATCGAATGAGGTTAGTCT
+
C@AD?B=C@B=<<<<;99999555)5<<5<<::8:38343-/8///)/9161788999999%99/98833388333(39333333#3322'2+222&22726222575222'2+222755/52526699785?555;=7=A>>9///////=4:3:7<5<;>;A>>>7;///=93//)//9/66==499=46555'26/55559939:882628/..(--'-//(/836--...626499;.....444-.(.333387885895559;99;699:93767;191777A>
@ATNG8:01307:03537
GATGGTAGCGCACACATAGATACAGTACTCATTCGTTTCGGAAGAGACAGGTACGTTAATAGTTAATAGCGTACTTCTTTTTCTTGCTTTCGTGGTATTCTTGCTAGTTACACTAGCCATCCTTACTGCGCTTCGATTGTGTGCGTACTGCTGCAATATTGTTAACGTGAGTCTTGTAAAACCTTCTTTTTACGTTTACTCTCGTGTTAAAAATCTGAATTCTTCTAGAGTTCCTGATCTTCTGGTAGAGCGTGCATATATCTACCATCGAATGAGGTTAGTCT
+
55<=:>BBBCCCCCCBCCBBCCCCCCBBCDBB?ADEG>BC@B@@ABDGCC@CCCCC=B?CCCC::9;BCDBCBDC@BBCCC5CC<AADE=BCBB@BBB>BB8;;DEED@CCCECCCCACCC?C@CCAAACCC@CCCD?BBCCBAA@CCCBBBBBB@CBB@BC?B@A@ACCCCBB>AAAAA7A=@4;;@@>,>@@@B>CCCCCBBAADADDDD5BBBCC@B@BC>BBCBBBA?BABBCCCB>@@B@CCCCCCCBBCBBCGCBAA@@=@BBBC@999B?B@CCCBA
@ATNG8:01310:03526
GATGGTAGTGCGTGAGAGAGAGACCCAGAAGATCAGGAACTCTAGAAGAATTCAGATTTTTAACACGAGAGTAAACGTAAAAAGAAGGTTTTACAAGACTCACGTTAACAATATTGCAGCAGTACGCACACAATCGAAGCGCAGTAAGGATGGCTAGTGTAACTAGCAAGAATACCACGAAAAGCAAGAAAAAAGTAGTACGCTATTAACTATTAACGTACCTGTCTCTTCCGAAACGAATGAGTACGAGAGAGCACACGTGTCTACATCGAATGAGGTTAGTCT
+
<<<=@B=CBCBCBBBCCCCCCCBBB=BCC@CBC;;:=@?BCCAAAC?CC?C@AA??>?=>.??BCBEBBBBBBD>AABBEHH5A@<A5;;;6;BC@BCBBCCDDC@C@CC@DDD>??ABBCBBCCCCDCCBA<@??>;@@@@ABCB?CACBB?BCCDDABA@CCCCCC?982:AA9==9:::+:>>;>@@@@A)@CCC999C>==?6;5:=>?1838?CBC@BAA@BBB<@;===6==>::::ABBBBCBBB???CCDBAABCBBAA>@@CB;>>>>494:@@@?
@ATNG8:01311:03527
GATGGTAGTACATGATAGACGACAGCCAGAAGATAGGAACTCTAGAAGAATTCAAGATTTTTAACATCAGAGAGTAAACGATAAAAAAGAAGGTTTTTACAAGACTCACGTTAACAATATTGCAGCAGTACGCACACAATCGAAGCGCAGTAAGGATGGCTAGTGTAACTAGCAAGAATACCACGAAAGCAAGAAAAAGAAGTACGCTATTAACTATTAACGTACCTGTCTCTTCCGAAACGAATGAGTACTATGTAGAGCTCTATACTACCATCGAATGAGGTTAGTCT
+
448:7<=ACBA<=666;;;:785,,,(,,,(,////)5./77///:59817144.333888'61666//////36691/////8888%8906(3333$3//(/9...88AA;?<?A8<::69A@@BBDACBB::9@??:???A=>@@;;9//*0;==@?BB>>>?>>9=9:9==<@@8===188::=.7798>CDDD/9925...6678A586898</5/5255<;@A@@@@>=?:788-3371388@?ABB9::BCCBBAAAA;:;<;;A=B;<;@;>ACB>A=?@A??
@ATNG8:01311:03539
GATGGTAGCACGAGTCACTCATATCCAGAAGATCAGGAACTCTAGAAGAAATTCAAGAATTTTTTAACACGAAGAGTTAAACGTTAAAAAAGAAGGTTTTACAAGACTCACGTTAACAATATTGCAGCAGTACGCACACAATCGAAGCGCAGTAAGGATGGCTAGTGTAAACTAGCAAGAATACCACGAAAGCAAGAAAAAAAGAAGTTACGCTATTAACTATTAACGTACCTGTCTCTTCCGAAACGAATGAGTACGATGAGATCTCGTGTGCTACCATCGAATGAGGTTAGTCT
+
BB@?>@CA@;65<=<<666<;///<5;/5.5555555;59:;///72777(/)/71//)/:::;&747::4403:88-77*3896:<:::$//)/)/77+7<<8<>6657///)/4::49/4.44889566;;;AABACC?ABAB;>=@9;373297;>:6:99///---(-//966133,377,33333(3;;7;;;;;;;#::5//*/976988/5//./605055:<<7995<B:><>9AAB>BBB?999??BBBBBB???CB888:6////7=699<8857A??7<6;>988
@ATNG8:01312:03536
GATGGTAGTATCTGCACACTCTGTCAGAAGATCAGGAATCTAGAAGAATTCAGATTTTTAACACGAGAGTAAACGTAAAAAGAAGGTTTTACAAGACTCACGTTAACAATATTGCAGCAGTACGCACACAATCGAAGCGCAGTAAAGGATGGCTAGTGTATCTAGCAAGAATACCACGAAAGCAAGAAAAAGAAGTACGCTATTAACTATTAACGTACCTGTCTCTTCCGAAACGAATGAGTACACACTCTCATATGACACTACATCGAATGAGGTTAGTCT
+
<<<=@CCDCC@BAECBBCBDBCCDCCID@BBBB@@=@?AAAB@@=@C>A=??;:9::9)7<?A@>?=@ABBD=B979?>>.8928/777&3394;347==;7<=D=CC;@>@688<>>???@@@@@==;B=?>>@<????=>988-8:??C@BB888??A>>>AAAA;AA=:;:;>>=??9>=<788888(8>:>888A@@;;7;<@AAC:>:>A>>><@A>=>AA<A;@@D:@BB?A@;<///77<>@@@@A@@@???A???AADCAB?CC?>7<9>@@AA
@ATNG8:01313:03506
GATGGTAGGACGAGCGTCTGAGAGGTACTCATTCGTTTCGGAAGAGACAGGTACGTTTAATAGTTAATAGCGTACTTCTTTTTCTTGCTTTCGTTGTATTCTTGCTAGTTACACTAGCCATCCTTACTGCGCTTCGATTGTGTGCGTGCTGCTGCAATATTGTTAACGTGAGTCTTGTAAAACCTTCTTTTTACGTTTACTCTCGTGTTAAAAATCTGAATTCTTCTAGAGTTCCTGATCTTCTGGGCAGACTCTCACACGCCTACCATCGAATGAGGTTAGTCT
+
45=>9=BB>AABAA;;;=?CBBBE@BAA@>:;2:=@?8?@5;6;@@AACC?ABB;;;,;49???;A=A@>AA000=<==<::,-.)/9:<5==>7<BCE?BC99;BCCIACCCCCCCC@CCD@B?BCAB@BBB?BBBC?CBBBD@@@BBBBCCCCCA@@@?CC@C?AABCCCBCCFCCDCC:B>A>;<;<<*;BCCI?FAABBBBCBB@BEDG5D@@AC@DADL@BCBBB@A?@@CECDBB?CBCF>CCCCCBBBCBBBCCD?BBD@BBBCC@CCBB?C@CCBBB
@ATNG8:01264:03550
GATGGTAGGTGCACATGAGTGTATCCAGAAGATCAGGAACTCTAGAAGAATTCAGATTTTTAACACGAGAGTAAACGTAAAAAGAAGGTTTTGCAAGACTCACGTTAACAATATTGCAGCAGTACGCACACAATCGAAGCGCAGTAAGGATGGCTAGTGTAACTAGCAAGAATACCACGAAAGCAAGAAAAAAGAAGTACGCTATTAACTATTAACGTACCTGTCTCTTCCGAAACGAATGAGTACTATGTAGTGCTCTATACTAATCGAATGAGGTTAGTCT
+
AAAC?BBD@BBCB@AAGECHCBB@@=@AB?A;;;@@<@@CBCDBABACC?C@BBCBCCCC5B>A@ABBCFABBM?AABCCCC5BB?C6;;;.;CB7;<CBCECBB>A>AC??@?=@?BBCDDD;;;CCCDCC@AB;;8;ABBFCCB=@=@@@:@@@@BBBC@DCBBBB>AB=:99=@@9::,:>@<::::::%:@;?989CA<<>,/+/8994;79=BBB@CCDHCCD>B>AAA=BCB>AABBB???CAAABCAAACCCBBBF??:;:771///<1717::=B
@ATNG8:01270:03565
GATGGTAGAGTACAGTGTAGTAGACCAGAAGATCAGGAACTCTAGAAGAATTCAGATTTTTAACACGAGAGTAAACGTAAAAAGAAGGTTTTACAAGACTCACGTTAACAATATTGCAGCAGTACGCACACAATCGAAGCGCAGTAAGGATGGCTAGTGTAACTAGCAAGAATACCACGAAAGCAAGAAAAAAGAAGTACGCTATTAACTATTAACGTACCTGTCTCTTCCGAAACGAATGAGTACTATAGACTATCTGAGACTACCATCGAATGAGGTTAGTCT
+
CCCC=BBCCDDCBBCCCCCCDCCCB@@AAACBCBBB>A?AACCBCB?BB>A=@AA=>>>>.?>ACECBBBBBBB=B>@ACCC5?@<@:@>@7@BB?BAAACDCDB@C@CD@DBB<@?CDC@AACCCCBCGBA>AAA@?BA@@AA??=A@EBB?BCDDCAA@?CCBAAA@AA=ABB9??999,7;;88999::%0>;?///=;B@@<@<?@BA=A<??B@@<@C@@?CD?C????9?::89DCCDCABBBCBBBBBABCBABBBBBB?BAAAB?BC??=?>ACAAA
@ATNG8:01278:03560
GATGGTAGAGTACAGTGTAGTAGACCAGAAGATCAGGAACTCTAGAAGAATTCAGATTTTTAACACGAGAGTAAACGTAAAAAGAAGGTTTTACAAGACTCACGTTAACAATATTGCAGCAGTACGCACACAATCGAAGCGCAGTAAGGATGGCTAGTGTAACTAGCAAGAATACCACGAAAGCAAGAAAAAAGAAGTACGCTATTAACTATTAACGTACCTGTCTCTTCCGAAACGAATGAGTACTATAGACTATCTGAGACTACCATCGAATGAGGTTAGTCT
+
EDBC?BCBBCCEDBBBBBDDDCBBB?BCC@CCCDAA=@?ABCCBBA?AC?C?CCAAAAAC3A?AAACA@A@CCC>@@ACDDD2CC=B5;;;.;FF@FCDCDCCCB@B@BB@BBC=@?BBBCCDBBCCC@@?C@EBAA=??BBBBBC>C@CAA?BBCCBBAD?ABABBB@BB>BBA<>?:::,7;;8789999%0;;>///@>@@A<?;?AAA<><>>BAA>ABBBCBB>A?A@@;C??=?CCCBCCCCCCCAAABABBBBBBCCDC?AAAAC?>??CAD@BBBBB
@ATNG8:01278:03580
GATGGTAGCTATACGTATATCTATGTACTCATTCGTTTCGGAAGAGACAGGTACGTTAATAGTTAATAGCGTACTTCTTTTTCTTGCTTTCGTGGTATTCTTGCTAGTTACACTAGCCATCCTTACTGCGCTTCGATTGTGTGCGTACTGCTGCAATATTGTTAACGTGAGTCTTGTAAAACCTTCTTTTTACGTTTACTCTCGTGTTAAAAATCTGAATTCTTCTAGAGTTCCTGATCTTCTGGGTGTATCAGCGAGTATCTACCATCGAATGAGGTTAGTCT
+
AAAC?BCA>>>CDBA<DA<ACCB666==BB;<:;AAD=BB@B?BBBBB@A=@CDCA?A@DCBC@BABCBBBDCDC?CCCCC3AA<@??=8;A@?;?AA=AB?BBBBBC:>>CCCB@=:??D=A;>;;::;:A>AAAA:>=>>>>>>>A@@@888@<;;;=?@7;7;?@@@???D<AAACC5A;>:88888+9>?AE:@@>>><=;;;8=>>?/????B<B=?@;@@A=666,/+/;;AAA=====6///===98=<<=<===>AF<@=>>A=A?@?<@<?@??A
@ATNG8:01281:03559
GATGGTAGCGCACACATAGATACAGTACTCATTCGTTTCGGAAGAGACAGGTACGTTAATAGTTAATAGCGTACCTCTTTTTCTTGCTTTCGTGGTATTCTTGCTAGTTACACTAGCCATCCTTACTGCGCTTCGATTGTGTGCGTACTGCTGCAATATTGTTAACGTGAGTCTTGTAAAACCTTCTTTTTACGTTTACTCTCGTGTTAAAAATCTGTATTCTTCTAGAGTTCCTGATCTTCTGGCTCTCGTAGACAGATACTACCATCGAATGAGGTTAGTCT
+
9@<>ABCBCCCCBB@ABCCCCCCCCBBBDF@@<??=>8@B@D?CCCBAAA?AA@;;96:BBBB@D@BBBBB@A@?CBAAAA0;;6:@CC>CCCC@BBB?BC>ABCCED@CCCCCBBB@CCC@D?CCCCCCCC@CCCC>@ACCCCCCCBAACCBBBAC@@>AC?C>A@CA@BCCC@CCCCB;B>@>;;;;;*;BAAB=C;;;BACA@@5;;;;*;@ACCAB?BC@BBBBGCC@C@CCCBBB>AAA<@@@??BBBCCAAAAABCBCC?BBBBB?BBBB@B<>?@@?
@ATNG8:01285:03597
GATGGTAGCTATACGTATATCTATGTACTCATTCGTTTCGGAAGAGACAGGTACGTTAATAGTTAATAGCGTACTTCTTTTTCTTTGCTTTCGTGGTATTCTTGCTAGTTACACTAGCCATCCTTACTGCGCTTCGATTGTGTGCGTACTGCTGCAATATTGTTAACGTGAGTCTTGTAAAAACCTTCTTTTTACGTTTACTCTCGTGTTAAAAATCTGAATTCTTTCTAGAGTTCCTGATCTTCTGGGTCTCTCTCTCACGCACTACCATCGAATGAGGTTAGTCTT
+
888<<CDB>>===?>><<;966;<<><AACCC@BDDD>BB>B>@@ACCCC?BBDEC?C<@?AA>@=ACBBCBBBA?ABEDA.:99(3<892:CAB?BBB?BB<>>BCCC?BBBB@@>>9>??:>:888A888@8<<??9>>A@@@>@AAA=?>>>>:>??;==:>>@@@=>>A>=8=87877(8:>9:;;;:*:<<<=4=:;;??BA@>18888(8888>;>=ABE:@@@@=::6:-//<;=;-//::2::9==???===@@@A===B=@@@==:===?<=9999661
@ATNG8:01294:03571
GATGGTAGGTGCACATGAGTGTATCCAGAAGATCAGGAACTCTAGAAGAATTCAGATTTTTAACACGAGAGTAAACGTAAAAAGAAGGTTTTACAAGACTCACGTTAACAATATTGCGGCAGTACGCATACAATCGAAGCGCAGTAAGGATGGCTAGTGTAACTAGCAAGAATACCACGAAAAGCAAGAAAAAGAAGTACGCTATTAACTATTAACGTACCTGTCTCTTCCGAAACGAATGAGTACGAGAGTCAGAGCAGAGCTACCATCGAATGAGGTTAGTCT
+
@A?<?BAB?@@@DCB;;;CBCBBCC?CBB?B@@@@@=@=AAA@AAC@BB@B>@@?;;;;;*;>CCCGFGCCCCB=BC>=@@@0AA>B4;;;*;B@=@BBBCCBA@?C?CA?CBC798B?A>>@CCCBBBBBB>BBBB>B@B@@>;>:>;?6558>>>DAAA9AA>???;>>:?AA6<<6768&57715:999*58/8===AA@@@<A<>><@;><>A>>>9>>@A>=>9>=<<96<>>;>AAC?@;?@?@AAA@@@@??@8::A??;?:::A;@@::7:=@@@@?
@ATNG8:01296:03556
GATGGTAGTATATCGCGTCGCTATCCAGAAGATCAGGAACTCTAGAAGAATTCAGATTTTTAACACGAGAGTAAACGTAAAAAGAAGGTTTTACAAGACTCACGTTAACAATATTGCAGCAGTACGCACACAATCGAAGCGCAGTAAGGATGGCTAGTGTAACTAGCAAGAATACCACGAAAGCAAGAAAAAAGAAGTACGCTATTAACTATTAACGTACCTGTCTCTTCCGAAACGAATGAGTACTGTATCTATGTGTGCGCTACCATCGAATGAGGTTAGTCT
+
BACC@BCCBCCCCBCCDDBCBCCCD@BBD>BBCCCD@D@CBBBCCCABBABGECAA@CCC3C?BBBCDCBBBBB=AABBCCC5BB=A;BBB=CFJBCCCCCCB@@<@@@@=@AA=AAAABEBBCCECCCC??<@BBB?BBCBCCBB?B?B@@>ACCCCCBB?BCCBBB@BB@AAA?BCCBB>A@@;::9999%9A<A888AAA>@7;7:?BB;?;??B@@<@@@CCCC@D@BBB>BBC?BBBCCCBBCCCBBBBBBBBAA998@@A=ABB@@;?BCC@C@BB?@@
@ATNG8:01298:03559
GATGGTAGTGTCAGTATGAGAGTGTTGTACTTCATTCGTTTCGGAAGAGACAGGTACGTTAATAGTTAATAGCGATACTTCTTTTTCTTGCTTTCGTGGTATTCTTGCTAGTTACACTAGCCATCCTTACTGCGCTTCGATTGTGTGCGTACTGCTGCAATATTGTTAACGTGAGTCTTGTTAAAACCTTTCTTTTTACGTTTACTCTCGTGTTAAAAATCTGAATTCTTCTAGAGTTCCCTGATCTTCTGGTCTACTACACTGTACTCTACCATCGAATAGGTTGTCT
+
:5565::9/--------/555555545444/)///)////(/:4:455555996;666<7<7;;>>9=8966-,,,222(,,888'89(-///(/79:34558<<7<89835.5:9777//)/99393:;555559.559<7=666>=<<;;;;555;;3954.44.459::<:=444.4:5<<<+;.44)/9999$///77.7;:86-----(-888)-/6;94966616<99955.44)49:554.44;39;<<;;<?>>B?999@@@9:49>99:;>992424444
@ATNG8:01302:03595
GATGGTAGGTGCCATGAGTGTATCCAGAAGATCAGGAACTCTAGAAGAATTCAGATTTTTAACACGAGAGTAAACGTAAAAAGAAGGTTTTACAAGACTCACGTTAACAATATTGCAGCAGTACGCACACAATCGAAGCGCAGTAAGGATGGCTAGTGTAACTAGCAAGAATACCACGAAAGCAAGAAAAAGAAGTACGACTATTGACTATTAACGTACCTGTCTCTTCCGAAACGAATGAGTACAGAGAGTACGATATGTCTACCATCGAATGAGGTTAGTCT
+
AAA=@DCC?BCC?CDDCCCCDCCC?BDDACCCBBA?A???@BBBB@BB?B@BA?><<<<,<8>AB???BBDDD>DA::::9(9>;>3::9*95:6<:58A@;;;<@<@B<>>B376ABA???A@@@??>?A;>>>@9>>??<<<>9=<>>>9>;;=AAAA:@>>>AA>AA;A@@9>>?AA7>:9466666(6:4;>@@@??A?C<BAA999:>;A;;=>;>@@?>>>=@=BCA:CCC????BBB998>@@@AAACAAAA?@@?AA<AD@@@<??@?<?<AA@@?
@ATNG8:01304:03576
GATGGTAGTATCTGCACACTCTGTCCAGAAGATCAGGAACTCTAGAAGAATTCAGATTTTTAACACGAGAGTAAACGTAAAAAGAAGGTTTTACAAGACTCACGTAACAGTATTGCAGCAGTACGCACACAATCGAAGCGCAGTAAGGATGGCTAGTGTAACTAGCAAGAATACCACGAAAGCAAGAAAAAAGAAGTACGCTATTAACTATTAACGTACCTGTCTCTTCCGAAACGAATGAGTACGAGAGAGCACACGTGTCTACCATCGAATGAGGTTAGTCT
+
59::7;BGBDBCCBBCDDEGB@<CC?BCB?AA;;;@4;599>995A688<B<999?>??@1?=?CA@@>;;=<<5?999A>>+BA<?4;;:49AD@CCCCCAB000;>==??@=A?@?BECCCCABBBBBB=@B>>9?@@@BBBB?A>A994:AAACBBB?CBBBBB@@@<@@@8<<888*5996778888%8:7;878AA>>>=A<@@A@:=8<=@?@>A;<;BCC>A=AA@9@@?;998@@BBAAABBAA???CBB???AA@@<=888>:;;;@<?:?C@@@
@ATNG8:01306:03578
GATGGTAGTGCGTGAGAGAGAGACCCAGAAGATCAGGAACTCTAGAAGAATTCAGATTTTTAACACGAGAGTAAACGTAAAAAGAAGGTTTTACAAGACTCACGTTAACAATATTGCAGCAGTACGCACACAATCGAAGCGCAGTAAGGATGGCTAGTGTAACTAGCAAGAATACCACGAAAGCAAGAAAAAAGAAGTACGCTATTAACTATTAACGTACCTGTCTCTTCCGAAACGAATGAGTACTACTCTCAGAGACACACTACCATCGAATGAGGTTAGTCT
+
AA@@>ACCCCCCCC@AACIFCCCDC?BBC?C@@00/6969;;CBBC?CC@C?:;5B=?>=+<>BAABCCCCBBB>BAABBAA0AA>A>BBB:BCEADBABCBBCC@B?;;7;BB>BAAABCCCBCCCEBBBE?B@AA?BACBCDCC?B@B@@?ABCHCCCC@BBBBBB?BB?>>>499999,999399:9:9%9?<?98:>>;9837;=;??5;5;8;;B?BBAAAAA:=:=>>6?AA?BBBBBBCCCBBBCBBAABCBBB??;>=188>==5;@@?=?@AAAAA
@ATNG8:01308:03579
GATGGTAGTGTCAGTGCGCGTCGTCCAGAAGATCAGGAACTCTAGAAGAATTCAGATTTTTAACACGAGAGTAAACGTAAAAAGAAGGTTTTACAAGACTCACGTTAACAATATTGCAGCAGTACGCACACAATCGAAGCGCAGTAAGGATGGCTAGTGTAACTAGCAAGAATACCACGAAAGCAAGAAAAAAGAAGTACGCTATTAACTATTAACGTACCTGTCTCTTCCGAAACGTGAGTACATAGATATACGTTTTAGCTACCATCGAATGAGGTTAGTCT
+
BA@A?A<BCBCBBAAAEBIAA<BBB@CCCACCBBBB@B?BCECBBD@BA?B????BDCCA/C@CB???BBAAAC;????@??,@@;@5;;;6<CHAGCCDBBBCE@C@CB@BCC>@@CBCBBCCCCCCBBBE?C?@@>A@@>CB999;@D@@>ACBCCCCA?AADCCC=AA?ABA;????<5=>>9999999%9A?B888BBA>?:>8=>??;?;?=BBB>@@@@@A@3:3:::/9>>???AABBBBB:99@@B:999*9?@@@C?C999A=999A4:4:@A@=
@ATNG8:01309:03582
GATGGTAGCACACGAGATCTCATCGTACTCATTCGTTTCGGAAGAGACAGGTACGTTAATAGTTAATAGCGTACTTCTTTTTCTTGCTTTCGTGGTATTCTTGCTAGTTACACTAGCCATCCTTACTGCGCTTCGATTGTGTGCGTACTGCTGCAATATTGTTAACGTGAGTCTTGTAAAACCTTCTTTTTACGTTTACTCTCGTGTTAAAAATCTGAATTCTTCTAGAGTTCCTGATCTTCTGGGCAGACTCTCACACGCCTACCATCGAATGAGGTTAGTCT
+
DCCB?CCEBCCCCBBBFCHCCCCCDCCCDCCC?CAAB=BC?BACBBDDCC@CCBCC?B>AADE@D?BBBADBBCB?BABAB2AB?BBBB=BBBB@CAB?BB=AAABBB@AABCCCA?>AAA:>:>@>>>>>>:?@@@59;==A?A??@@>@==>A<=>>=@?6<9=<<AAAAAA<>>???3?;@:>>???/>?::90:888;;>;;;7;BAB/?;;;F=A<>>:=@@@<;;=A;?>DDAA166DD8@;;;;;>>@D@@=<=<AAA=>:;;?;???B<B<BB@@?
@ATNG8:01312:03590
GATGGTAGCGAGCGAGTGTGTATACCAGAAGATCAGGAACTCTAGAAGAATTCAGATTTTTAACACGAGAGTAAACGTAAAAAGAAGGTTTTACAAGACTCACGTTAACAATATTGCAGCAGTACGCACACAATCGAAGCGCAGTAAGGATGGCTAGTGTAACTAGCAAGAATACCACGAAAAGCAAGAAAAAGAAGTACGCTATTAACTATTAACGTACCTGTCTCTTCCGAAACGAATGAGTACTATGTAGAGCTCTATACTAATCGAATGAGGTTAGTCT
+
BB@B@BBBBBBBB@@@CCE@@ABBBACBB@BAAB?@=@=@@DAA@B>BB?B@BCCBBBBB5B@CCBBBDCBBBC>DBBBEEE5A@?B=AAA7ABC?IABACCDCB?B@CC?BBB=??DAABBBBCBDCBBBA=@@@?<@BBBBBAA?B@CCB@BCCDCBBB@CCCBBB?BB@AA@;=;00//)000+00000(/;6:8==BBBBB@B?A@@=9<9>=CBB?BBBBCDD@C?BBD>@::6;CBAABBBBBCCCCAAACCBBABBBB?AA??:8:8>:;6?B@::
@ATNG8:01269:03615
GATGGTAGTGTCAGTGCGCGTCGTCCAGAAGATCAGGAACTCTAGAAGAATTCAGATTTTTAACACGAGAGTAAACGTAAAAGAAGGTTTTACAAGACTCACGTTAACAATATTGCAGCAGTACGCACACAATCGAAGCGCAGTAAGGATGGCTAGTGTAACTAGCAAGAATACCACGAAAGCAAGAAAAAGAAGTACGCTATTAACTATTAACGTACCTGTCTCTTCCGAAACGAATGAGTACGAGAGAGCACACGTGTCTACCATCGAATGAGGTTAGTCT
+
@@A?@CCCCDBBCBBCCDCBBBCIJAEAA?ADBABB@B?BBHBABB@DC@B@AAAAADDG3D?AABBBBCCCCC>@@AAAA7AA=A=AAA9BBC@CCCCCDDDD?B?BB?BCC>AABBCBBCECBCBCCCC?BBBB>AACCCB@@>B@DAA=ACCFCCAA?ABBB@@>BC?@@A?BBBBB=@?<899888(9?=A:;;AAAAD;@:==AA<A<??BAA>ACCCCCB>A=AAA;ACC=AABBBBBB@AAB===BCCCBBBB?>>>;>>>=A=AA@@<@<AB???
@ATNG8:01275:03648
GATGGTAGTGTCATATGAGAGTGTGTACTCATTCGTTTCGGAAGAGACAGATACGTTAATAGTTAATAGCGTACTCTTTTTCTTGCTTTCGTGGTATTCTTGCTAGTTACACTAGCCATCCTTACTGCGCTTCGATTGTGTGCGTACTGCTGCAATATTGTTAACGTGAGTCTTGTAAAACCTTCTTTTTACGTTTACTCTCGTGTTAAAAATCTGAATTCTTCTAGAGTTCCTGATCTTCTGTGTCTCTCTCTCACGCACTACCATCGAATGAGGTTAGTCT
+
?;;4.49;@A@@@CCDCCCAA<<=<:>>@@@?=A?@@:@B>A>;;6><AA00//::6:6:A@@;@;;;4:555;999:::(:=269BC>@??A;>:?:<?46;BCCC@BCCCCBBB@CDD@C@BBCCBAAA@CEDC@CCCDCCBBBCCCCBBBC@::;@BB@D>@@@;;;DDD@C@@@@5@>D><<<<<*;?@@B=C;;:@==>==29599$5555>9=:=C@BBCAA<@;C@CBBBBC9;;BBBBCBBCCBBBBBBBCC;;;D?@@@AA>;;;B@C@BCBC;
@ATNG8:01276:03610
GATGGTAGCTATACGTATATCTATGTACTCATTCGTTTCGGAAGAGACAGGTACGTTAATAGTTAATAGCGTACTTCTTTTTCTTGCTTTTCGTGGTATTCTTGCTAGTTACACTAGCCATCCTTACTGCGCTTCGATTGTGTGCGTACTGCTGCAATATTGTTAACGTGAGTCTTGTAAAACCTTCTTTTTACGTTTAACTCTCGTGTTAAAAATCTGAATTCTTACTAGAGTTCCTGATCTTCTGGAGATATCATCAGCGAGCTACCATCGAATGAGGTTAGTCT
+
4:4405<<<@?DBBB=CCCHEED;:;;5:@AB=CDCI@CC@B>@@@CCBA>BB@@@?B5;:?@=A>@AA@@A<<A>AABBB1?=;@7788&3;884:;:6AB?B???A@9??AABC@;7;DE=A=??@996=@===>B<886BAA8::@@??897;1757656/65;=>AA>A?D<@999:-:6=:>:@@@,==;;;--*-6---99-/)////(/9<<93738;-//999;>><@<@@@D@@;@BB=;;;>=@@AAAAAAA????@@=B>>>A<==<@<@<A@>?=
@ATNG8:01280:03620
GATGGTAGTCGCTGATGATATCTCCAGAAGATCAGGAACTCTAGAAGAATTCAGATTTTAACACGAGAGTAAACGTAAAAGAAGGTTTTACTAGACTCACGTTAACAATATTGCAGCAGTACGCACACAATCGAAGCGCAGTAAGGATGGCTAGTGTAACTAGCAAGAATACCACGAAAGCAAGAAAAAAGAAGTACGCTATTAACTATTAACGTACCTGTCTCTTCCAAACGAATGAGTACACACTCTCATATGACACTACCATCGAATGAGGTTAGTCT
+
:999;=:@;;;BBCBCBBA@@@00,0=>8>:@=00*0)/;79949.487<<??99777*348>;<;:<<339*8;:944&4939.555&599;<<<<==:9;5;5;C>@AA@CCBBBBCBE:;9BBBBB=AA;;8;BAA???A=A?B;;9;BBCBBBC?ABBBBA?B@==;;+00;;=5>=>9999998%8;17656:;865*/*/5592727;BCC@B999@??8817<3//0*0>>;>AB473:?>888:==@????AB?389;37/7?:95:88<965
@ATNG8:01288:03634
GATGGTAGTATCTGCTCACTCTGTCCAGAAGATCAGGAACTCTAGAAGAATTCAGATTTTTAACACGAGAGTAAACGTAAAAAGAAGGTTTTACAAGACTCACGTTAACAATATTGCAGCAGTACGCACACAATCGAAGCGCAGTAAGGATGGCTAGTGTAACTAGCAAGAATACCACGAAAGCAAGAAAAAAGAAGTACGCTATTAACTATTAACGTACCTGTCTCTTCCGAAACGAATGAGTACTACTCTCAGAGACACACTACCATCGAATGAGGTTAGTCT
+
::44054;99455<<<<>>666>@D:ADC@C@@B;;49499A>;;@:5525244<;;;<<+:5::::::=B<<=37744;;;';@>C4::9&555.5;;;CCCBC?@=@B7;;C7:;AAAB;99?>>9696/4::0/)/8889>=C>B?B;;8:@ACCCBB?AAA@@A=@@:===390:68(///(//////#/;49343;655505489773;5=8@?C:>659B>>9>7@?A<B>?=?BA@@@A999ACDC:98AA999:9<;<6<<<<>89=8717179@88
@ATNG8:01297:03605
GATGGTAGTAGTACACTAGTCATACCAGAAGATCAGGAATCTAGAAGAATTCAGATTTTTAACACGAGAGTAAACGTAAAAAGAAGGTTTTACAAGACTCACGTTAACAATATTGCAGCAGTACGCACACAATCGAAGCGCAGTAAAGGATGGCTAGTGTAACTAGCAAGAATACCACGAAAGCAAGAAAAAGAAGTACGCTATTAACTATTAACGTACCTGTCTCTTCCGAAACGAATGAGTACTGTATCTATGTGTGCGCTACCATCGAATGAGGTTAGTCT
+
8?=:5:;;BCCCHFA@@ACA?@@@@:?@@?CAAB::9;>;99CAC=:949=BBC@BA@@,?;@BBAAAA@@@@8?>99898$73-3-333&3371888>A@@??/933<5<@A;?;>>>@>@>>>CA:;;?8;;@@=?>?C>?888(7187B@BBBBB?>??BCCCBB???;?AA=@A??=5<::378888(97,7:8:@>>>><A=>?>@<?;?@=>><@AA@>>><A=AAA:@??<?@@@00/:::<@?@@@?@?877>?A@A?A>>>A@BBCC;@<@>>67
@ATNG8:01297:03633
GATGGTAGAGTATCATGTGTATCTCCAGAAGATCAGGAACTCTAGAAGAATTCAGATTTTTAACACGAGAGTAAACGTAAAAAGAAGGTTTTACAAGACTCACGTTAACAATATTGCAGCAGTACGCACACAATCGAAGCGCAGTAAGGATGGCTAGTGTAACTAGCAAGAATACCACGAAAGCAAGAAAAAAGAAGTACGCTATTAACTATTAACGTACCTGTCTCTTCCGAAACGAATGAGTACACATCGTCGTGTCGTGCTACCATCGAATGAGGTTAGTCT
+
:><>?BBBBDCDCCCCCHGGDBBBB@BCC@BBCCCC@C>AABCCCC@CC@C@CCBBBCDD5D?BBBCCCDCCCC>CBCBDDH5CC@C@CGD;BBC?CCBBEDB@@=??BC?BBB=@?ABBBBCDDCCCCCCB?CDDD?BBBBCBBB@C@C99;:FCCCCDD@BBBBBB@CB?BBB588?@?8@==9000000%0>;00/0?AA@A<A=A???<A<AAJBB@BDDCCCC@G?CBD?CCC?BABBBBCABBABCCCCBBBBB@@?BBC@CBBBB@CB??=??ABAAA
@ATNG8:01300:03623
GATGGTAGGTGCACATGAGTGTATACAGAAGATCAGGAACTACTAGAAGAAATTTCAGATTTTTTAACACGAGAAGTAAACGTAAAAAAGAAGGTTTTACAAGACTCACGTTAACAATATTGCAGCAGTACGCACACAATCGAAGCGCAGTAAGGATGGCTAGTGTAACTAGCAAGAATACCACGAAAGCAAGAAAAAGAAGTACGCTATTAACTATTAACGTACCTGTCTCTTCCGAAACGAATGAGTACGTGTGCGACGTGTCTCCTACCATCGAATGAGGTTAGTCT
+
:@?@7<<?055==<<=G@><955------3-44443-/)///////72444)590444444444#/)/7////727<<<5<;;:9:9:#95.5.5;;0<@B=@BBB@@A@@>A@BB?CBB?BBB@@ABCCCCCCCCCC@CC??>@BAACCBB?B@C???ABBBBBBC?CCACBB?@@<ABB?AB999+9>>;>@@@A2AC?BCBBCCAAB6658A??<@=@ACCB@BB@@ABC@D@CDD=BBB>AACBAAAAAA@A????B???AAB>??>8?C?>>=A5523805;=>:
@ATNG8:01300:03625
GATGGTAGTGTCATATGAGAGTGTGTACTCATTCGTTTCGGAAGAGACAGGTACGTTAATAGTTAATAGCGTACTTCTTTTTCTTGCTTTCGTGGTATTCTTGCTAGTTACACTAGCCATCCTTACTGCGCTTCGATTGTGTGCGTACTGCTGCAATATTGTTAACGTGAGTCTTGTAAAACCTTCTTTTTACGTTTACTCTCGTGTTAAAAATCTGAATTCCTCTAGAGTTCCTGATCTTCTGGATAGCGACGCGATATACTACCATCGAATGAGGTTAGTCT
+
<<AB@A?DDC;66@@DGCBAACBBBBBBBAAB=@@CC<AB:B:@BBCBCBAECCAA>A@@@?C8616=@@AAA@D;>>?>>,>>459AA;@@@@<@CC@BBADCCBBB?BBBCCCCDACBF?@=@AABCECCACDAA<@ABBBAABBAACCCDCC@HDC?@@<@7;;AAA;;;C@BBFEG;C@D<;;CDB0BA;;;0;;A@@;;;::9????,>@@9949=@;@A@@@CAC@D@CCBBBA;?@A6:;;;;9@AB;;;B@@@BBBB?BBCBB?;<;D=A=AA@AB
@ATNG8:01301:03623
GATGGTAGAGAGACTGTAGCGCACCCAGAAGATCAGGAACTCTAGAAGAATTCAGATTTTTAACACGAGAGTAAACGTAAAAAGAAGGTTTTACAAGACTCACGTTAACAATATTGCAGCAGTACGCACACAATCGAAGCGCAGTAAGGATGGCTAGTGTAACTAGCAAGAATACCACGAAAAGCAAGAAAAAGAAGTACGCTATTAACTATTAACGTACCTGTCTCTTCCGAAACGAATGAGTACGATGAGATCTCGTGTGCTACCATCGAATGAGGTTAGTCT
+
ABAB>BBBBBBBBCBBBBBBBBCBB=CBB?BCCBBB@C@DCCBBBC@AA>A@A@AAA@@A2A>BBCAABBBBBA9==;;;;;*;A=A5;;;*:BB@BDBBBGCDC@C@BB@BDD?AACABBCCCCCDDCCBC?BBBB?AABA@@:95;?CBB@CCCCCCBB?BCBBBB?BA?BA@;@?9999*9>><AEEED3DB@B@@;>>AAA7;7;@BB<?;??BBC?C@A@AAA<@=@EB=BBB?BCCCCBBBBAAABDDD?>>>>;;;@@A<@@;;;8=C??<?>ADAAA
@ATNG8:01302:03646
GATGGTAGCTCTGCTCTGACTCTCGTACTCATTCGTTTCGGAAGAGACAGGTACGTTAATAGTTAAATAGCGATAACTTCTTTTTCTTTGCTTTCGTGGTATTCTTGCTAGTTACACTAGCCATCCTTACTGCGCTTCGATTGTGTGCGTACTGCTGCTATATTGTTAACGTGAAGTCTTGTAAAACCTTCTTTTTACGTTTACTCTCGTGTTAAAAATCTGAATTCTTCTAGAGTTCCTGATCTTCTGGTGTCTGATCTGTATCACTACCATCGAATGAGGTTAGTCT
+
;@@;;=====?@C>><@6:6@@<666=9;://)/777.8=39355555<=97770/)/)/::7(//)/-----/949;779777'444)4<;>6;;;;6;44.49.44<<;<8=AAACCCB@AAA<@;@BA@A@@C?@@?@<AAAABB@@?@@@>>;<999B?<>?;>9;<?5929;44.45555&58>5;;<::$55<:=4=655<:5555.5555$55555.5.5<5:<<5449395<=<<<?::9:6;?AA;;:ACFBBBCEBCBGDACCDDC@DDDD@C@A@@AA
@ATNG8:01304:03621
GATGGTAGATACTCGCTGATACACCCAGAAGATCAGGAACTCTAGAAGAATTCAGATTTTTAACACGAGAGTAAACGTAAAAAGAAGGTTTTACAAGACTCACGTTAACAATATTGCAGCAGTACGCACACAATCGAAGCGCAGTAAGGATGGCTAGTGTAACTAGCAAGAATACCACGAAAGCAAGAAAAAGTAGTACGCTATTAACTATTAACGTACCTGTCTCTTCCGAAACGAATGAGTACACACTCTCATATGACACTACCATCGAATGAGGTTAGTCT
+
888:7;<CBA:555555<<:=:;9>6>;:5:==<95057@>??BBD@BB?B@@@?==>=>,=2993388;:::=688;C?>>+9:49.999&99?>CCCBBB@@@>B?BC@BBC@@@@CCEBBBDCFBCB@@<@BAA>AABBBA@@<@?B;;:;BBACCBB?BBBBBC?BD@CCD@BA?>>277<8?@@AA2@AABAB=C>>>A=@<@@BC:>:=>B@@=@BAAACB?B?BBB=BCC@BBBAACAABDBBBB???==ABAAABBD@B988C?B@@A@B?@BA??
@ATNG8:01307:03649
GATGGTAGCGCACACATAGATACAGTACTCATTCGTTTCGGAAGAGACAGGTACGTTAATAGTTAATAGCGTACTTCTTTTTCTTGCTTTCGTGGTATTCTTGCTAGTTACACTAGCCATCCTTACTGCGCTTCGATTGTGTGCGTACTGCTGCAATATTGTTAACGTGAGTCTTGTAAAACCTTCTTTTTACGTTTACTCTCGTGTTAAAAATCTGAATTCTTCTAGAGTTCCTGATCTTCTGGGATGTGTGCGCAGTGCCTACCATCGAATGAGGTTAGTCT
+
:<:>:=666=;;;AA>>??@?=@9;9955944.499;2==2626<<<<>=:>>CAA?@@B@AB7;59A?>8---9(-----$--(/:==4445;.55:499166;;;=9>C:::BB@>BBA>A?CDCA;:;C?BCAB>BCBCBBAAB;;;AA@A@?BBB?BD=@;@B@@>999>;>=>>>0>9=99999:':???C=A@@?A@@>>=29999(9>>>?<@=CC?@AADDBB?B?BAABBB@B@@A5@000@><A@@A;:9A;999;?>>@@4999<7<8<BBBB
@ATNG8:01312:03622
GATGGTAGCTATAACGTATATCTATGTACTCATTCGTTTCGGAAGAGACAGGTACGTTAATAGTTAATAGCGTACTTCTTTTTCTTGCTTTCGTGGTATTCTTGCTAGTTACACTAGCCATCCTTACTGCGCTTCGATTGTGTGCGTACTGCTGCAATATTGTTAACGTGAGTCTTGTAAAACCTTCTTTTTACGTTTTACTCTCGTGTTAAAAATCTGAATTCTTCTAGAGTTCCTGATCTTCTGGGTGTATCAGCGAGTATCTACCATCGAATGAGGTTAGTCT
+
7::;@DAABB>>C?CCCDCCCCCCCCCA??C;<9<BBC?CC@C@CBBBBBB@BAA:95;<@@AC>A?@CDCCCAAA@BBBBB3BB?BAAA<ACBB@BBC?BA<AABBBB<>>@@>>??;>>><A:=>@<;<BB=>>>?:>=?<==><==::;888B=>>><@@<@<@@?@@@AAB:=====1=8>;@9===,<=----(------23-/(/888*79>AB<A<;;8:;;B888=A7:;>9:>,//9:1777>?@@;<<?@A@@@ABG<@;;;;7;;BA=B=AA;;;
@ATNG8:01270:03664
GATGGTAGCTCACGTACGTCACACGTACTCATTCGTTTCGGAAGAGACAGGTACGTTAATAGTTAATAGCGTACTTCTTTTTCTTGCTTTCGTGGTATTCTTGCTAGTTACACTAGCCATCCTTACTGCGCTTCGATTGTGTGCGTACTGCTGCAATATTGTTAACGTGAGTCTTGTAAAACCTTCTTTTTACGTTTACTCTCGTGTTAAAAATCTGAATTCTTCTAGAGTTCCTGATCTTCTGGGTCTCTCTCTCACGCACTTACCATCGTTATCGGAAAGTCT
+
CBBB@BBBBCFCBBBC;9;CAAACBBBBAAA@=AA@@:AB?B@BFDCECC?;;;@@<@?AAAC?B?AAAABAA??<?BBBB1??<??CC;@@@@8:9A>AA=??@?BB?BAAAC@>><;=@5:7;A@???@@<@@AA<>>>@@B>>>===A;;;=:===9;;5;;????>@@@@;===>>/=5;6;>AAB/B>>?B:A>>>@@;:;;;?>>?.=9<;?;?;@A8>><8;////5;;8>=A5:::<5<>@?@?A@A@@@A@@;71769667==9=;;;1;;1;==>
@ATNG8:01270:03698
GATGGTAGTGTCAGTGCGCGTCGTCCAGAAGATCAGAACTCTAGAAGAATTCAGATTTTTAACACGAAGAGTAAACGTAAAAAGAAGGTTTTACAAGACTCACGTTAACAATATTGCAGCAGTACGCACACAATCGAAGCGCAGTAAGGATGGCTAGTGTAACTAGCAAGAATACCACGAAAGCAAGAAAAAAGAAGTACGCTATTAACTATTAACGTACCTGTCTCTTCCGAAACGATGAGTACTATAGACTATCTGAGACTACCATCGAATGAGGTTAGTCT
+
:84405>==B=BB<<=<<><666==8<>A=@=>@00/,//:;:88499)/)//6/3333$3486///(/9::>?4/344444$5949.555&59<6<<;;9::99245==89955::8=<0//799=<<?@@;995>;<:89//00+.68.0*/:99:::>9:<;00/)//5:>;28888<7<<A>??@@@@'?@<///55D?>>;>;=;;;=B<==BAA>ABCAAAD@D@B@@9A000=::>BBDAABCCB===CCBBBBABBC@CA@@A<999@;?=BCBBA
@ATNG8:01274:03658
GATGGTAGACATATCGTACTCTCTGTACTCATTCGTTTCGGAAGATACAGGTACGTTAATAGTTAATAGCGTACTTCTTTTTCTTGCTTTCGTGGTATTCTTGCTAGTTACACTAGCCATCCTTACTGCGCTTCGATTGTGTGCGTACTGCTGCAATATTGTTAACGTGAGTCTTGTAAAACCTTCTTTTTACGTTTACTCTCGTGTTAAAAATCTGAATTCTTCTAGAGTTCCTGATCTTCTGGTGTCGTCTATCATGTACTACCATCGAATGAGGTTAGTCT
+
@@CC@CBCCCCCCCCGCCCCGCCCCCDCBBCB@BBAA=;;6:?BABBBAA>BCCCC?C?AACC?B?BA@@ABCBE>AABB=1B?9>888'6::8:@?@>AD<??>>>A<@@?@AA@@;@AA<A=@@@;;;??=ABA@;??@BBA?=?AAAA<==A<>=><==9=;=>>ABBA@@<=>=AA1;4:488888(8>888-8@>;;;=<==5;;;;.9?@@@<A<::7:::B>==<B<BBA@::7:@@<@;=;;;///<;<@@@@@@@A<A@@@B;??AA:=:=>=;<
@ATNG8:01279:03677
GATGGTAGCACACGAGATCTCATCGTACTCATTCGTTTCGGAAGAGACAGGTACGTTAATAGTTAATAGCGTACTTCTTTTTCTTGCTTTCGTGGTATTCTTGCTAGTTACACTAGCCATCCTTACTGCGCTTCGATTGTGTGCGTACTGCTGCAATATTGTTAACGTGAGTCTTGTAAAACCTTCTTTTTACGTTTACTCTCGTGTTAAAAATCTGAATTCTTCTAGAGTTCCTGATCTTCTGGCGCGTATGTATGTCGCCTACCATCGAATGAGGTTAGTCT
+
A<B>@CCBBCCBBBBBCCCCCCCCCBBBBGCC@CCCD?CC@CACCCBBBC?CCABAAE99;BC:D@BAA?AACCC@BBCBC2BB?CBBB=BBBD?CDC?CC<?>ACCD?BBBA@@BB?@>A;A;DAA<<;;;;A@A@:?>?D@?A???A>>>8896;:93:<8<<ACA<<=CAA<AAABA5A<A:99999+:=AAA7:;==????A@<BABB/A::;B=B=AA=AAAA@@@<@<@@@A@>7<=A<@<><>>>>>A>>>CAA9>>>9>;><?<A>==<A=?>?>>
@ATNG8:01281:03668
GATGGTAGGTGCACATGAGTGTATCCAGAAGATCAGGAACTCTAGAAGAATTCAGATTTTTAACACGAGAGTAAACGTAAAAAGAAGGTTTTACAAGACTCACGTTAACAATATTGCAGCAGTACGCACACAATCGAAGCGCAGTAAGGATGGCTAGTGTAACTAGCAAGAATACCACGAAAGCAAGAAAAAGAAGTACGCTATTAACTATTAACGTACCTGTCTCTTCCGAAACGAATGAGTACTGCGTCTCACTCTCGCCTACCATCGAATGAGGTTAGTCT
+
:>:;;>>BABBBCBBBCICDBBBCC?CDD?BBBAA@=@=ABABBBB?BC@C@CBB@@@@@0@>BBDCCCCCAA@6>@;;;;;*;A>@5;;;*:@@;ABABCCCBB?B?CA?ABB?AABBBCCCCDBBBCCCC@CDCC@BBABABAB>B@C@@?@CCCCBBB@BAB???@BB?AAA;>>==;7??=;<????1?C?C???AB@>?:=:=>>>9=9=@BBBACCBCBBB?B@CCM?MBB?@@?FCBBBBBBCBBBBBBDDCCC?BCC@CCCCB?@@@@=??BBB@@
@ATNG8:01283:03690
GATGGTAGCACACGAGATCTCATCGTACTCATTCGTTTCGGAAGAGACAGGTACGTTAATAGTTAATAGCGTACTTCTTTTTCTTGCTTTCGTGGTATTCTTGCTAGTTACACTAGCCATCCTTACTGCGCTTCGATTGTGTGCGTACTGCTGCAATATTGTTAACGTGAGTCTTGTAAAACCTTCTTTTTACGTTTACTCTCGTGTTAAAAATCTGAATTTTTCTAGAGTTCCTGATCTTCTGGGTCTACGCTCGTCGCGCTACCATCGAATGAGGTTAGTCT
+
@@=>?BBBBBBB@@ABCCCCCCCDDBBBCCCCABCCC>A@=A?;;:ABCB?BBBBB?B>@@@B9A?BCCCCAAAA=@@@?@.@A<>@DD>CCAA9:9B?BD?CBBBCC@BBBBBBBB??AA=D>===>788A<A???;@@@AA??>==A??==<>9<<<;=<8=<@??AAAAAA6<<ADE6A7:8;AAAA/A?998.78?@@@BA>>5;;::+;;;;@<@@AA/AA@@@@@<@<=<;;:<6=<<D:A;:;===AA:;;BA>><?A=?>?AA;@@AD:?:?AA=;
@ATNG8:01289:03662
GATGGTAGTATTGTCTACGAGAGCCAGAAGATCAGGAACTCTAGAAGAATTCAGATTTTTAACACTTAGAGTAAACGTAAAAAGAAGGTTTTACAAGACTCACGTTAACAATATTGCAGCAGTACGCACACAATCGAAGCGCAGTAAGGATGGCTAGTGTAACTAGCAAGAATACCACGAAGCAAGAAAAAGAGTACGCTATTAACTATTAACGTACCTGTCTCTTCCGAAACGAATGAGTAACTGTATCTATGTGTGCGCTACCATCGAATGAGGTTAGTCT
+
:>><:;;@BBB?BBB=>>>>BAA@:<<?:=B<A@@?B=@?BB?@?<::38<??ABBAAA/A9>989/9<@@@@A6==77777$73/2/552&27728;7=>>==<0618<7:;:188CAA?>>>=?==///@9///@8:;:588//,/6==A<B;;;@ACB<@A@@BB?<<7<==5::>>:==95/////(------73./.273899908/8:;;A=AA???BD=A=??>4=9939;;://)/;;99>A@<<A<==>===A>>9;;;;:8<==A5;6;????
@ATNG8:01290:03668
GATGGTAGAGAGACTGTAGCGCACCCAGAAGATCAGGAACTCTAGAAGAATTCAGATTTTTAACACGAGAGTAAACGTAAAAAGAAGGTTTTACAAGACTCACGTTAACAATATTGCAGCAGTACGCACACAATCGAAGCGCAGTAAGGATGGCTAGTGTAACTAGCAAGAATACCACGAAAGCAAGAAAAAGAAGTACGCTATTAACTATTAACGTACCTGTCTCTTCCGAAACGAATGAGTACCTCTCAGACGCTCGTCCTACCATCGAATGAGGTTAGTCT
+
55<=:>>CBB?@@=;666<<<<599)555.5=>:=?4;4:;94338273-36:;;BCDCD1B577::::=888;3;799999):=:><?@@2>9926<<A@@@>>893998>??:>@>755:99>5559;<<:ABBB?CB@>@ECC?A>A;;7;BBBCBBC?::9@>@8?>:???;@??;=6<78/8<<<;,;;17739;;99=;><>AAA<?;>?B@@<@C;;;EKAE=@@B=A::59A???>?>AAAABBCBB;;;>=>:??>:=<<<=8:://*/7:<988
@ATNG8:01292:03699
GATGGTAGACACGTGTGCTCTCTCGTACTCATTCGTTTCGGAAGAGACAGGTACGTTAATAGTTAATAGCGTACTTCTTTTTCTTGCTTTCGTGGTATTCTTGCTAGTTACACTAGCCATCCTTACTGCGCTTCGATTGTGTGCGTACTGCTGCAATATTGTTAACGTGAGTCTTGTAAAACCTTCTTTTTACGTTTACTCTCGTGTTAAAAATCTGAATTCTTCTAGAGTTCCTGATCTTCTGGCTCTCGTAGACAGATACTACCATCGAATGAGGTTAGTCT
+
:<:<>BBCCCC@A;@@;<<<@<@AB999?@BB?BADH>CB?CAEB@@@AA>AACCC@E@BBBB?B@BBBBBBBBB?BBCCB3BB<A9:9.7>?A?B?>9?@39:@@?A=ACB>>>@D<>===D<AA==>???<@@AA<>>@?@>>>=>BAA>>>>:>=@=@@;@<@@@@AAAAC7;;???2?<A8==>>>/:@:::1;///76>>>>18888(6::9=3:3:>;?BBA:;;=A:=>BB@@9==A<A??>>>@:;;?@>>88966616:;7707<//,/7<<=@:
@ATNG8:01293:03674
GATGGTAGGACGAGCGTCTGAGAGGTACTCATTCGTTTCGGAAGGGACAGGTACGTTAATAGTTAATAGCGTACTTCTTTTTCTTGCTTTCGTGGTATTCTTGCTAGTTACACTAGCCATCCTTACTGCGCTTCGATTGTGTGCGTACTGCTGCAATATTGTTAACGTGAGTCTTGTAAAAACCTTCTTTTTACGTTTCTCTCGTGTTAAAAATCTGAATTCTTCTAGAGTTCCTGATCTTCTGGATATGAGTGACTCGTGCTACCATCGAATGAGGTTAGTCT
+
//89:;<F@CC;66:;969BCBBB@B@@ADCC@C@@@;@B?B?BB>BBBC@CDBBB@B6;;AB?BADGGCCBBCB@BBBBB5BB@DDDD>CCECADEEACB;;;@BAA>ACA?@@CB?CCC?C?BBB@@A@A?BBBB?ABBBBB??@?A:<577=8=>>=@@=B7;;B;;:>>>:@88888(8:>:;;;;;+7:666.-----35.2+2222$2555516167.33....305044----,223056895558;:9787:::;===>>>;;56779(-*--667
@ATNG8:01293:03691
GATGGTAGAGTATCATGTGTATCTCCAGAAGATCAGGAACTCTAGAAGAATTCAGATTTTTAACACGAGAGTAAACGTAAAAAGAAGGTTTTACAAGACTCGTTAACAATATTGCAGCAGTACGCACACAATCGAAGCGCAGTAAGGATGGCTAGTGTAACTAGCAAGAATACCACGAAAGCAAGAAAAAAGAGTACGCTATTAACTATTAACGTACCTGTCTCTTCCGAAACGAATGAGTACGAGAGAGCACACGTGTCTACCATCGAATGAGGTTAGTCT
+
4444.4==ABA@A@A9655555554049>:=>8:4909099ACC@@=BD?B?BCAAAAAB2B@CGEEEBBBBBB;BBBCCCC5BC?B<ABB9@BD@BBBDABB5;5:@:>@C<?BBBAABB?@?BB???C@BBBC?CBCBBB??;?<@995:CBBBB??>???AAB7B=8=BB>A;<99322........#...6669;555:>9=:>:0505?><=;@756<<;493666/633.38;<8<8;;=<8@CA==@??BCBB==@=>;;;@;???@=?=?B@@;
@ATNG8:01299:03675
GATGGTAGAGAGAGCTCTCTCATCGTACTCATTCGTTTCGGAAGAGACAGGTACGTTAATAGTTAATAGCGTACTTCTTTTTCTTAGCTTTCGTGGTATTCTTGCTAGTTACACTAGCCATCCTTACTGCGCTTCGATTGTGTGCGTACTGCTGCAATATTGTTAACGTGAGTCTTGTAAAACCTTCTTTTTACGTTTACTCTCGTGTTAAAAATCTGAATTCTTCTAGAGTTCCTGATCTTCTGGCGCTCTGTCAGCGTCTGCTACCATCGAATGAGGTTAGTCT
+
898;:</06CABBEL@ABCCA?A>;566<=<;5:555)59495;><=C=>.4448:7<9<ADD:C8=<B<AAA@A>88;;;)66(/////(/:;;=?B@<@D3883=:;6>@AB:65832525=38=>>=>>>5;;=>178::<=CBB@@@=>=??:?>>;>>8=9====@BAAA8:<AAC2D;@<>>???.88=;=1866///:::?<@BBB.<;;>?:>:?B;??A@???<@;>>====5997977566//-9--/877>>>>>C;55599.525839;@CFDA
@ATNG8:01299:03695
GATGGTAGGAGACACGTCGCACACGTACTCATTCGTTTCGGAAGAGACAGGTACGTTAATAGTTAATAGCGTACTTCTTTTTCTTGCTTTCGTGGTATTCTTGCTAGTTACACTAGCCATCCTTACTGCGCTTCGATTGTGTGCGTACTGCTGCAATATTGTTAACGTGAGTCTTGTAAAACCTTCTTTTTACGTTTTACTCTCGTGTTAAAAAATCTGAATTCTTCTAGAGTTCCTGATCTTCTGGTGAGATATGCATGATGCTACCATCGAATGAGGTTAGTCT
+
48<=?BBD@DBCBCB;:9CBBCCBCBCCCCCB>AA??<@B@D@AA@DEGC?BBA;95;?CBBCAC?BBBBB=>>A==<=<=,=<4=AAA<@BBA89:A=@D?AAABBB?BBBBBC@@;?AA<A=B>>;;;>A=???A;@@@@@@@>>>A@@;>;======AA;?:?AAAAAAAA6<6666-6)/)/6666)69////)8<<<<=??AB8<===<';:;;>5;5;?;?@@A>>>=?<?@@BAA8==B;<=;;;>>=?A?>>>>888AA;;;=<@<<>=>=B<>>>=<
@ATNG8:01300:03654
GATGGTAGACATATCGTACTCTCTGTACTCATTCGTTTCGGAAGAGACAGGTACGTTAATAGTTAATAGCGTACTTCTTTTTCTTGCTTTCGTTGGTATTCTTGCTAGTTACACTAGCCATCCTTACTGCGCTTCGATTGTGTGCGTACTGCTGCAATATTGTTAACGTGAGTCTTGTAAAACCTTCTTTTTACGTTTACTCTCGTGTTAAAAATCTGAATTCTTCTAGAGTTCCTGATCTTCTGGTGTCGTCTATCATGTACTACCATCGAATGAGGTTAGTCT
+
>@?;7?BBBCCBBBDCCBBDFCCCCABAE@?A@@@@D>AA?B@;::BBBB@CBBBB?B@BBBC?B?BBBBBB=4414;;;<+;:6:553,300(/)0//(3949:AB>B<??@@@?BB<A::8;<??@::;>>;>???;@==;;;@???DED===<89;:9:;4;;;;;AAA>>>;>>@@?2@7;7;?DDD/@@>>>9>>A;;;A???<?@@@/@>>=@<@=AA<@@@@>==;?;?BAA=<9=AA<>=>CC>;:;@>>>AB@>>>A<@@>>>=>>=>:=8=>B??
@ATNG8:01303:03677
GATGGTAGGAGACACGTCGCACACGTACTCATTCGTTTCGGAAGAGACAGGTACGTTAATAGTTAATAGCGTACTTCTTTTCTTGCTTTCGTGGTATTCTTGCTAGTTACACTAGCCATCCTTACTGCGCTTCGATTGTGTGCGTACTGCTGCAATATTGTTAACGTGAGTCTTGTAAAACCTTCTTTTTACGTTTACTCTCGTGTTAAAAATCTGAATTCTTCTAGAGTTCCTGATCTTCTGGTATACACACTCGCTCGCTACCATCGAATGAGGTTAGTCT
+
AAA<?CCD?CCBBCECBBBBBBBBBCFCCCCCACCCC=CE@D?ABBCCBB@BBBBA@C>AABB?A?BCBBBBBBB@BBBB:AA=A99929A@@=AAB?CB>A@BAA@=ABB@AA??<?AA<@<???::;=><A@@?=?@?AA??@ABA=>;<<>49::9::5:<@A@AAABAA<@@@@@5@<@<@<===,;=<=>///::=<=?>>:=DEF/B::;A=B<>=:=AACAAA<A<AAAA>=:<<A;AC?>=<==>>AAAA==??AA<@=<<?89::>=A<?>???
@ATNG8:01303:03679
GATGGTAGCTCTGCTCTGACTCTCGTACTCATTCGTTTCGGAAGAGACAGGTACGTTAATAGTTAATAGCGTACTTCTTTTTTCTTGCTTTCGTGGTATTCTTGCTAGTTACACTAGCCATCCTTACTGCGCTTCGATTGTGTGCGTACTGCTGCAATATTGTTAACGTGAGTCTTGTAAAACCTTCTTTTTACGTTTACTTTCGTGTTAAAAATCTGAATTCTTCTAGAGTTCCTGATCTTCTGGTATACACACTCGCTCGCTACCATCGAATGAGGTTAGTCT
+
44<=8<<@@::;@@@:;9@BCBBBCCCBBD@@;@;;:.958A?BAABB;:7;AABB?B>CC?@<CACCBCJA@=@<9:::;:#9424:<:4<=6919<927<*00<;<A?ABBBBCBG?@@C=@=AACCCBBCACBBB@BBBBBB@@A@@@BBC@@@DCEACD9;:;CADBBCBC@BBDDD<DAD?AAJJJ5BBBDC;=;CD<BBC<;5;BBB2BBABB?B?BC@@@@BDCC>B?AA?99:<BBC@CBCCCCBCCCCDBCB@@@::6:@@BB>ABBC?C?AA@BB
@ATNG8:01303:03683
GATGGTAGCGCACACATAGATACAGTACTCAATTCGTTTCGGAAGAGACAGGTAACGTTAATAGTTAAATAGCGATAACTTCATTTTCTTTGTCTTTCTGTGGTATTCTTGCTAGTTACACTAGCCATCCTTACTGCGCTTCGATTGTGTGCGTACTGCTGCAATATTGTTAACGTGAGTCTTGTAAAACCTTCTTTTTACGTTTACTCTCGTGTTAAAAATCTGAATTCTTCTAGAGTTCCTGATCTTCTGGATAGCGACGCGATATACTACCATCGAATGAGGTTAGTCT
+
;<<=@E;:9A@BBA:;;B><00///7----/)/2//44)45.5.5;;99;;.55.554.439444.55)/7//---5058+--8::+///(/7899/-----(-8:7<=449@BAB?BBB9;<BB?B@@>??CB;;;;;B>BAAB7:;@;;9@@@A;99?;@<199>55;.5.:4;8?>??A=A@ABB8B=B=;<<<<';=>==8@B;9:6::ACACCCE1?A@@@=@=BC>BACAAABAD?BBCBBB@CCB?BC@@@BA;;;;;;EBCBC;;7;@?@C@;;;C?C?CCBA@
@ATNG8:01303:03693
GATGGTAGTAGTACACTAGTCATACCAGAAGATCAGGAACTCTAGAAGAATTCAGATTTTTAACACGAGAGTAAACGTAAAAAGAAGGTTTTACAAGACTCACGTTAACAATATTGCAGCAGTACGCACACAATCGAAGCGCAGTAAGGATGGCTAGTGTAACTAGCAAGAATACCACGAAAGCAAGAGAAAGAAGTACGCTATTAACTATTAACGTACCTGTCTCTTCCGAAACGAATGAGTACTGTATCTATGTGTGCGCTACCATCGAATGAGGTTAGTCT
+
C@@=@CDBBBBBCCCCCCCCCCBBBAECB?BBBC;;:=?CBGLBBB@BB>B>BAA;;;;;);:?ACECCCCCCB=??@BECC2@@<@4;;;&59<;<ABBDECCC@B@BB?ABB=@ACBBCCCAAADDBBBD@CAA@?A@?>?A995;?BBB@ACDECCAA>ACCAAA?BB?BCB>@@@@@:AAA=AB???:;B=??>>>8;;A=B?BABA@C@BBCBB>;;;BBCC?B?:::5:??<?DCCBDBABBBBBBBBBCBBB::;@@@<@@A=<8:@@A>@?A@:;;
@ATNG8:01304:03660
GATGGTAGCGCAGCACATAGATACAGTACTCATCGTTTCGGAAGAGACAGGTACGTTAATAGTTAATAGCGTACTTCTTTTTCTTTGCTTTCGTGGTATTCTTGCTAGTTACACTAGCCATCCTTACTGCGCTTCGATTGTGTGCGTACTGCTTGCAATATTGTTAACGTGAGTCTTGTAAAACCTTCTTTTTACGTTTACTCTCGTGTTAAAAATCTGAATTCTTCTAGAGTTCCTGATCTTCTGGCTCTCGTAGACAGATACTACCATCGAATGAGGTTAGTCT
+
:999+//79/////7779<;95555655=<;///99939>9B26966?>=:=::.-(-(---/)4.55;<<<;;8///;;:'///(////(/:995;<<277)/////5.5>666>>>9=@@4929@99:::C<@@@@899@?B;:0=<<<00*000)/774=>49059999:999444999*549755555$45;;>)555/77////)////$/-///)/)/;5;7554495:.55544;5:9;8;566665<<56655599944.444;<7;<;;7;7;;;9;
@ATNG8:01310:03664
GATGGTAGTGTGTCTCTGAGAGTAGTACTCATTCGTTTCGGAAGAGACAGGTACGTTAGTAGTTAATAGCGTACTTCTTTTTCTTTGCTTTCGTGGTATTCTTGCTAGTTACACTAGCCATCCTTACTGCGCTTCGATTGTGTGCGTACTGCTGCAATATTGTTAACGTGAGTCTTGTAAAAACCTTCTTTTTACGTTTACTCTCGTGTTAAAAATCTGAATTCTTCTAGAGTTCCTGATCTTCTGGAGATATCATCAGCGAGCTACCATCGAATGAGGTTAGTCT
+
::;:.49:<>00/;///;;9599@@<==:95::???>79924.4>@@BCC@@@@BC=@@BB<=:?:=<@@>00/9277:::(///)5;;;2<<?<8@@A>?C7:;@@BA?ABBABABB=AAC?C?BBA@ACBB?BBBB@BBBAABBBCCCBBCCCC@=;;@CDAD@BBBAA@BCD@B;;;;;);;A;ABCCC1CCCED<@@@?@@9;9@9=999(9@@@@<@?BE@CCBAA@D>B>BDCBBB?A@C@BCCCABACCCCCCC@;;<IDADCCCD@BABB@D@DCC@@
@ATNG8:01311:03673
GATGGTAGCGAGCGAGTGTGTATACCAGAAGATCAGGAACTCTAGAAGAATTCAGATTTTTAACACGAGAGTAAACGTAAAAAGAAGGTTTTACAAGACTCACGTTAACAATATTGCAGCAGTACGCACACAATCGAAGCGCAGTAAGGATGGCTAGTGTAACTAGCAAGAATACCACGAAAGCAAGAAAAAGAAGTACGCTATTAACTATTAACGTACCTGTCTCTTCGAAACGAATGAGTACGATGAGAGAGCTCTCTCTACCATCGAATGAGGTTAGTCT
+
AABB@BBBCBB@?@CC@@@BBCAAAACED@DCCC;;:;?ABCBDEC@AA>@>@CBBBCCC5D@CDCCCCDDBCB;?=;;;;;*;B>C<BAA9ADCIHAAACDDBA=B@DD@DCC=A@CCCCCBBCBBBCCBB?BCBB>BBCCCCBB?C@CCC@CFBBBCCC@CCCCCB@BB=:998<<898+:=<;=<<>>.<A=B8::ECCBB@B?AAA?9=:=?DDCABBBC@AA@CBCC>CCC@;;:BBFCCCBB@@ABBDCA@@BBAABB>B;=;?<@?>?=B=AB:::
@ATNG8:01272:03738
GATGGTAGGAGACACGTCGCACATGTACTCATTCGTTTCGGAGAGACAGGTACGTTAATAGTTAATAGCGTACTTCTTTTTCTTGCTTTCGTGGTATTCTTGCTAGTTACACTAGCCTATCCTTACTGCCTGCTTCGATTGTGTGCGTACTGCTGCAATATTGTTAACGTGAGTCTTGTAAAACCTTCTTTTTACGTTTACTCTCGTGTTAAAAATCTGAATTCTTCTAGAGTTCCTGATCTTCTGGATACACTGCATGTGCACCTACCATCGAATGAGGTTAGTCT
+
44:;;>>D@DCAAA?0//:::<=DIFCCCECC@CBBB<BB?;96@<>CB?BCB;;998@<=E9B6::<<<;;<<8====<+9917773(36//)0/63880733378.3488>:==///==9>6;><22,22>>5??682//.777;<=<=<??A:85;>>:>>5;5::;876:9A<;;;CC2=:<8;;=??.<=AAA:AB@>>=@>>=<BBBB/@888>:>=>><>??====;?7:;?<;:6///9<=97::///766///::58793793322---,06022222
@ATNG8:01275:03730
GATGGTAGTGATACAGATCAGACACCAGAAGATCAGGAACTCTAGAAGAATTCAGATTTTTAACACGAGAGTAAACGTAAAAAGAAGGTTTTACAAGACTCACGTTAACAATATTGCAGCAGTACGCACACAATCGAAGCGCAGTAAGGATGGCTAGTGTAACTAGCAAGAATACCACGAAAAGCAAGAAAAAAGAAGTACGCTATTAACTATTAACGTACCTGTCTCTTCCGAAACGATGAGTACTGCGTCTCACTCTCGCCTACCATCGAATGAGGTTAGTCT
+
:;:<@CCCBBBBBBBCCCDCCCCDD?CCC?BBDD<;498AABAAAC@BA?C?BAABBBBB3B?BBB>??CCCCC99:;;;;;*4>896<=>0;?B?B9::?@BAA>B?BB?BCB@AACCCBBBCHHCC;;;B?B@@@=@DBCDCDB@C@C;;;<CCCCDCB?BBCBBB?BB=9992900000+000*0@AAA@'==6<73578@;;:>=>>=>=A=ACECC@BDBBBCC??:@=@8@000B@@ACB????ABBB;;:BBBCD?BBC@@?@??<??BB?B?CCBBB
@ATNG8:01277:03723
GATGGTAGGTGCACATGAGTGTATCCAGAAGATCAGGAACTCTAGAAGAATTCAGATTTTTAACACGGGAGTAAACGTAAAAAGAAGGTTTTACAAGACTCACGTTAACAATATTGCAGCAGTACGCACACAATCGAAGCTCAGTAAGGATGGCTAGTGTAACTAGCAAGAATACCACGAAGCAAGAAAAAAGAAGTACGCTATTAACTATTAACGTACCTGTCTCTTCCGAAACGAATGAGTACAGAGAGTACGATATGTCTACATCGAATGAGGTTAGTCT
+
ABAB?BBB?;;;CCCCCCCBBCCCC@C@@>@@@@@?=@@CBBBCBB@DD@D@CA@@CHEE5B?AAABB;BACBC;;;<????,?@;@<@BB7BAA=ABBBBB@@@?B?BC@BCC=@@BABDBCCBBBBAABGACCBB@CA@@BCCC>B?B;;7;BCCCBBB?ACDCCB?::3::>3::::39?<<<>>><<&<<8<788=A=;;7=69://)/)/6<@A=BBBB;;;?@<@==5;00+000=>@@@BBCCBBBBCCBAA@B?>976A9=<:8888189>>;;;
@ATNG8:01278:03740
GATGGTAGTGCGTGAGAGAGAGACCCAGAAGATTAGGAACTCTAGAAGAATTCAGATTTTTAACACGAGAGTAAACGTAAAAAGAAGGTTTTACAAGACTCACGTTAACAATATTGCAGCAGTACGCACACAATCGAAGCGCAGTAAGGATGGCTAGTGTAACTAGCAAGAATACCACGAAAGCAAGAAAAAGAAGTACGCTATTAACTATTAACGTACCTGTCTCTTCCGAAACGAATGAGTACACACTCTCAGAGACACACTACCATCGAATGAGGTTAGTCT
+
787799;>@@CDDEBBBFCCBB;;;)9@=9=CC89:;A.455:::@=?@;@:?@?@?AAA.:58?>=???>>AB>BBCCAAA0=;5;5;;;*0/80668>=>>>=:=<BB;==<398;;;=<7:8;=A;;;@<??@D<>=>==>;;6;=?==:>;;;@@BD<===@BC@AA>A>>8=<888*26:126555'65-5;<;;;@@A<@<@@@@;A<AA@>>:<<==@>>;><>;:6/00+00/96::;::9:<<A@@@===>;;;;;;;?888>:;;;B=B>;;;>A
@ATNG8:01281:03704
GATGGTAGCTATACGTATATCTATGTACTCATTCGTTTCGGAAGAGACAGGTACGTTAATAGTTAATAGCGTACTTCTTTTCTTAGCTTTTCGTGGTATTTCTTGCTAGTTACACTAGCCATCCTTACTGCGCTTCGATTGTGTGCGTACTGCTGCAATATTTGTTTAACGTGAGTCTTGTAAAAACCTTTCTTTTTTACGTTTAACTCTTCGTGTTTAAAAAATCTTGAATTTCTCTAGAGTTCCTTGATACTTTCGGTAGAGCGTGCATATATCTACCATCGAATGAGGTTAGTCT
+
A?@@<>AFCC=B=B@@<CCDCCC=9:@@ABAB?B@@A8;;5;>@A?@@;:2:A;9;?C7;:>?:><>A@AAAA:@89666*69(//7;;:.:;9828377(39,374=BB?BAB99:AG=BAA<A<?==::;;;<BAAA<@>>>@@B>>>B>=<888075;=6:9:5:=AA@7859991555556'6-55'275555$33333,3....727;799=(66767$656/--)--(---989:;;*/+/48:7779;.66./..7567:888;;:999:6727.--82----06068336
@ATNG8:01281:03730
GATGGTAGCGCATATCGCGCAGCCAGAAGATCAGGAACTCTAGAAGAATTCAGATTTTTAACACGAGAGTAAACGTAAAAAGAAGGTTTTACAAGACTCACGTTAACAATATTGCAGCAGTACGCACACAATCGAAGCGCAGTAAGGATGGCTAGTGTAACTAGCAAGAATACCACGAAAAGCAAGAAAAAAGAAGTACGCTATTAACTATTAACGTACCTGTCTCTTCCGAAACGAATGAGTACGATGAGAGAGCTCTCTCTACCATCGAATGAGGTTAGTCT
+
BA@=;@555<<A?AACCBBBBCF@CBA<BGEDA@>@@CBB@BBC@BB?B=?@@>>=>>1>@FCCACCCD>>>7===??@A0@B>C4;;;.;BB?CBBBCCBBB>B@CD@CCC>A@AABCCEDDDDDCC@?<?C?>=A@@@@AAA>A@CBB?ACCDBBBB?BCCBBA?CC?9993999989+999299999:%0:59/./<<A=;:=<>=@A7;7;CC@@?@CBBBCC<?<999,9992777?ACBAA:9:BAAB?@>;;;ABA=>:=??>><?A>=0708@999
@ATNG8:01283:03732
GATGGTAGTGTCATATGAGAGTGGTACTCATTCGTTTCGGAAGAGACAGGTACGTTAATAGTTAATAGCGTACTTCTTTTTCTTGCTTTCGTGGTATTCTTGCTAGTTACACTAGCCATCCTTACTGCGCTTCGATTGTGTGCGTACTGCTGCAATATTGTTAACGTGAGTCTTGTAAAACCTTCTTTTTACGTTTACTCTCGTGTTAAAAATCTGAATTCTTCTAGAGTTCCTGATCTTCTGGATAGCGACGCGATATACTACCATCGAATGAGGTTAGTCT
+
59@=<@<==@<?>966;?;;<@B@BCCHGCC@BAAA<AA>B?CCCCDCC@CDCCC@C@BA@@=A?ACCBCBCCD@@@@@@0@C?BBEF>B;;;<A@B=@B?AA@BBC@CCC;;;AA69;A>C>AACCBBBC?BCBB:;;DCABACB;;<BBBAA=@?@=AA>A>AABCBABBD=@@BA@3@5;5;BBBB5BCFEH=<;DFJJCBBB?AABA,@@@;;7;@CDACCCCCBB@B@CCCCBA>A;<7<CBDBDCBBB;;;BA@?A@@;@@>@@5:;;B@C@CGBBB
@ATNG8:01283:03745
GATTAGTATAGAGCTCTACATAGTACTCATTCGTTTCGGAAGAGACAGGTACGTTAATAGTTAATAGCGTACTTCTTTTTCTTGCTTTCGTGGTATTCTTGCTAGTTACACTAGCCATCCTTACTGCGCTTCGATTGTGTGCGTACTGCTGCAATATTGTTAACGTGAGTCTTGTAAAACCTTCTTTTTACGTTTACTCTCGTGTTAAAAATCTGAATTCTTCTAGAGTTCCTGATCTTCTGGATATGAGTGACTCGTGCTACCATCGAATGAGGTTTAGTCT
+
BBC>BBCCCBCCCCBCCCBBCCCCBBBC::7;AAA<BC@C@BCACCCA?CBB@@>@?BBAA?A?C@AACDBBB??@???.=A<@?@A:=BAA?BBB?BC<A@BBCC?A???AA@@:@AA;A;AA>><>>@<@AAA:>>@?===AAAA@@???@<=>=<AA<A;<=<ACBA>>:==@EE;D<?:;;::8):=:9:0;;::;;@>>>18888(6<<=A<@<@A=>>>@AAA<A;??@@AA8<=A>B>>>:::??@@AAAAAA===7=666;7;;<=088-8=>>?
@ATNG8:01284:03734
GATGGTAGTGTGTCTCTGAGAGTAGTACTCATTCGTTTCGGAAGAGACAGGTACGTTAATAGTTAATAGCGTACTTCTTTTTCTTGCTTTCGTGGTATTCTTGCTAGTTACACTAGCCATCCTTACTGCGCTTCGATTGTGTGCGTACTGCTGCAATATTGTTAACGTGAGTCTTGTAAAACCTTCTTTTTACGTTTACTCTCGTGTTAAAAATCTGAATTCTTCTAGAATTCCTGATCTTCTGGGTGTATCAGCGAGTATCTACCATCGAATGAGGTTAGTCT
+
BABC@@;;;?:>@B;99@@@@A@@ABBEEDDC?BBBB<AA?B?BBBCBBB@CBCAA>A?BBDC@C@BACACAACC@CCCCC1BB?BBBA<@@@A=ABB>BB?BBBBBDACCCCCDCC@BBB@C@CCDD:;;B@CBBC@CCBBBBBAA@@@@@@@@?BBB@@@=@>AAAAB@A@B?ABBAA.;5;>;;;;;*;BBCC=BBBABABBBB<A@A@0A@@ABBCACD@CCBCB8;7<@BBABBC@B;;;9;BCCGDCCCCDCBBDCDCC@D;;;DA@@@B@C@CBB@@
@ATNG8:01284:03742
GATGGTAGGCGACATACATACGCGCCAGAAGACAGGAACTCTAGAAGAATTCAGATTTTTAACACGAGAGTAAAACGTAAAAAAGAAGGTTTTACAAAGACTCACGTTAACAATATTGCAGCAGTACGCACACAATCGAAGCGCAGTAAGGATGGCTATTGTAACTAGCAAGAATACCACGAAAGCAGAAAAAGAAGTACGCTATTAACTATTAACGTACCTGTCTCTTCCGAAACGAATGAGTACTATGTAGAGCTCTATACTACCATCGAATGAGGTTAGTCT
+
7///57/4.499>A=>=B9699:9979BC>BBC;;9;?BA;;;BC?@@=@;@B???BBB3B@AAABA??=7777(87455555#5:.5.6@>+<555)555;;;:44.989:4;@A?BBCBBBBBB@A@@AAAA;AA??694<99;00*/398;7;<@?589@=??A@@@?@@:;=;/80>>@7=00/====0884=555?=99<16.59772869:CCB?BAAAABB==::::5900*000=@???>?@>AAA>>>><;9;///=7==@AB<@BBB@C=AA999
@ATNG8:01287:03714
GATGGTAGGAGACACGTCGCACACGTACTCATTCGTTTCGGAAGAGACAGGTACGTTAATAGTTAATAGCGTACTTCTTTTTCTTGCTTTCGTGGTATCTTGCTAGTTACACTAGCCATCCTTACTGCGCTTCGATTGTGTGCGTACTGCTGCAATATTGTTAACGTGAGTCTTGTAAAACCTTCTTTTTACGTTTACTCTCGTGTTAAAAATCTGAATTCTTCTAGAGTTCCTGATCTTCTGGTGTCTGATCTGTATCACTACCATCGAATGAGGTTAGTCT
+
:?A@=BBB?BBCCBCCB@@B@;99@@@B=BBB=B;;;7;A?B=BBBDCBB?AA;;;=@:??@?=A?AAAAAAA;B?CCCCD3BA399::27AAD=@AA?>8??AA?A=A97:CBKD=B;;7;:?A???@@@;@DDD:??>>>>>?AC@@@????;==<:=<8=7::AB@@@@@<>==EE;H7;7;BBBA/>=;::3;>@>=>?<==:=EDE/>>>=@<@<@@;>>BB===<A<@A@@>>;>??8=====@@@@A@@@A@@@A@@<@;;99*///<7<9==;;>
@ATNG8:01290:03727
GATGGTAGCATCATGCATATCTCACCAGAAGATCAGGAACTCTAGAAGAATTCAGATTTTTAACACGAGAGTAAACGTAAAAAGAAGGTTTTACAAGACTCACGTTAACAATATTGCAGCAGTACGCACACAATCGAAGCGCAGTAAGGATGGCTAGTGTAACTAGCAAGAATACCACGAAAGCAAGAAAAAAGAAGTACGCTATTAACTATTAACGTACCTGTCTCTTCCGAAACGAATGAGTACAGAGAGTACGATATGTCTACCATCGAATGAGGTTAGTCT
+
59;<:=BBCABAB;9;CCCCCCCCD<A@@=@CC@?@<@;@@???@B=BA>A?AAA@@@@@2@?BBBABCCC>>>3;=9:;;;*:A=A9@B@7ABB?BGCCCCBBB?B@CC@CAB?BABBBCBCDEDCCBBBB<@?>>:@A@@AB??<@@C@@?@BBBAAAB?BBCABB@BB?BBB<?????8===99:::::%:A?A:88AA@@@7;79;==.817@BBB@EC@@?BC?B@BBB=BBB@???BBCBBBCCCCCCCA@BBBC>>89=8>===A=898@=A>DDCAA
@ATNG8:01293:03741
GATGGTAGTGTGTCTCTGAGAGTAGTACTCATTCGTTTCGGAAGAGACAGGTACGTTAATAGTTAATAGCGTAACTTCTTTTTCTTGCTTTCGTGGTATTCTTGCTAGTTACACTAGCCATCCTTCCGCGCTTCGATTGTGTGCGTACTGCTGCAATATTGTTAACGTGAGTCTTGTAAAACCTTCTTTTTACGTTTACTCTCGTGTTAAAAATCTGAATTCTTCTAGAGTTCCTGATCTTCTGGATGTGTGCGCAGTGCCTACCATCGAATGAGGTTAGTCT
+
<=<>@C;<5@5:5999;;;<<;556=545@::49@AC=CD?A?ACBBBCC@BBCAA?BACBBB>B?BAB@>00)/:2/////$/73::::099=>5>=A>BB9;;@@@A@DCLGFCCC@BCG@C=A<A@A;;5;ABA7<;AAAAAA@@@@??<>B>GCC@GCAG9<;AAA@CAB?ACCLF<C>B=:;;;;*;9@AA6;;BBCBBABB;??@>,>@@@A=A?@@>@DCCEBB>C@CBCDCB?BBB?B;;;@BBB@A@BBCC@CCC>@???C?ABAD?C@BB@@A
@ATNG8:01309:03720
GATTAGTATAGAGCTCTACATAGTACTCATTCGTTTCGGAAGAGACAGGTACGTTAATAGTTAATAGCGTACTTCTTTTTCTTGCTTTCGTGGTATTCTTGCTAGTTACACTAGCCATCCTTACTGCGCTTCGATTGTGTGCGTACTGCTGCAATATTGTTAACGTGAGTCTTGTAAAACCTTCTTTTTACGTTTACTCTCGTGTTAAAAATCTGAATTCTTCTAGAGTTCCTGATCTTCTGGGTGCGCTACAGTCTCTCTAATCGAATGAGGTTAGTCT
+
BBC>@@BBBBBCEC@AAEAABCCCDCCBDC@BBBB<BC@B@BBBCCCB?CCABA?B>BBBB@C@???BCCBBB?EBBBC1BB:@:88-5A@A>BBC?CC<?>BBBB?B>@@AAAA4<<A<A<>>@==:::=A>>>:>=A>>>@>>>BAA>>==8:;::>@<@=>>>??@AAA;>>>DD5B=A988888(8>>??9@??>=>@<<<18888(6:::?:=:>B=B@A@A>>:><?BBB;:76=>>1///<76;??>===@@???=A@@A<<;;B<@=?AC?:
@ATNG8:01313:03714
GATGGTAGGAGACACGTCGCACACGTACTCATTCGTTTCGGAAGAGACAGGTACGTTAATAGTTAATAGCGTACTTCTTTTTCTTGCTTTCGTGGTATTCTTGCTAGTTACACTAGCCATCCTTACTGCGCTTGATTGTGTGCGTACTGCTGCAATATTGTTAACGTGAGTCTTGTAAAACCTTCTTTTTACGTTTTACTCTCGTGTTAAAAATCTGAATTCTTCTAGAGTTCCTGATCTTCTGGTGTCTGATCTGTATCACTACCATCGAATAGGTTAGTCT
+
AABB@BBA@BCDBBBCCBBBC@@A@@@@BBCA?ABBD>BB@B?A@BCEBB@BDA@?<@?@@BF?A?ADBBB@BBB>98999.9A?BBBB=BCCC?BBB@BC>@?@CCC?ABACCAA@9@@A;@<A>>@A>>><@@@:??AAAA@<>>A>?::::;??@<@@;>;>@AA@@@@>4:8888)84:4:::::*:=8888(7;;<<A=:8908888(29;9=:>:>><@@BA====A=BC>>=A:>>A<AAA<=<@@=>=?@A@@>>>C<>>===9==A=B<??666
@ATNG8:01313:03726
GATGGTAGATACTCGCTGATACACCCAGAAGATCAGGAACTCTAGAAGAATTCAGATTTTTAACACGAGAGTAAACGTAAAAAGAAGGTTTTACAAGACTCACGTTAACAATATTGCAGCAGTACGCACACAATCGAAGCGCAGTAAGGATGGCTAGTGTAACTAGCAAGAATACCACGAAAGCAAGAAAAAAGAAGTACGCTATTAACTATTAACGTACCTGTCTCTTCCGAAACGAATGAGTACACTTCGTCGTGTCGTGCTAATCGAATGAGGTTAGTCT
+
9444.4444;=<<?;;;==BBBBBA<ABA<A@@AAA=@<@CAABCC?:857>BAB@BB@@+:7<BBBBBBBBCC<@8@?BBB5BA=@5>>>0?@B>C<;=BBCDB>@>AA@CCD@D;;:@CBBBBDAAACCD@CCCC@BBBBBBBC@C@B;;;;BBCBAADABABBBC;??<99:9>=999,7735737373#3;6:558??AB=161599:)/,/;@AA@AA@?@@@;?;?@>;@?>8=<<?>=>=/0).::.-/98<88::?A<99774656A:?7<>:9:
@ATNG8:01264:03795
GATGGTAGCACGACACGACGATGTGTACTCATTCGTTTCGGAGGAGACAGGTACGTTAATAGTTAATAGCGTACTTCTTTTTCTTGCTTTCGTGGTATTCTTGCTAGTTACACTAGCCATCCTTACTGCGCTTCGATTGTGTGCGTACTGCTGCAATATTGTTAACGTGAGTCTTGTAAAACCTTCTTTTTACGTTTACTCTCGTGTTAAAAATCTGAATTCTTCTAGAGTTCCTGATCTTCTGGTCTACTACACTGTACTCTACCATCGAATGAGGTTAGTCT
+
<<<<7:<0//////::@BC665459555;=;?7ABCD>CCAEC@CBBBBB??????7:7?;?C?<7;;>995337133333$3739>AC=@::84=9?>BB>A;??9:37899:=:>::==;>;?>?;;:>@=BB@A:>;;;>>>;;;=AA866@<@@@:>?9=9:;:>???=C:??ACC2A;?<??@@@/@ABBA9@@@@??@??=3::89)899:>;>=BD;??@?>===D=AAAAAA9@>@;===>@ABB<<;=AA@@>ABB=>;;;==;;;?=@>>=>?@
@ATNG8:01268:03763
GATGGTAGTATAGAGCTCTACATAGTACTCATTCGTTTCGGAAGAGACAGGTACGTTAATAGTTAATAGACGTACTTCTTTTTACTTAGCTTTCGTGGTATTCTTGCTAGTTACACTAGCCATCCTTACTGCGCTTCGATTGTGTGCGTACTGCTGCAATATTGTTAACGTGAGTCTTGTAAAAACCTTCTTTTTACGTTTACTCTCGTGTTAAAAATCTGAATTCTTCTAGAGTTCCTGATCTTCTGGTGTCTGATCTGTATCACTACCATCGAATGAGGTTAGTCT
+
::;@<@<BBDB6:6B>=>><<<<<@C@>>>:9.9AA@;@A=?>@@?@AA@=AAAAA@B>ABA@>>9>>0//965583.0/0/(//8(/.322,3///(/996=?>@??BBA?@A@>>>@@<@??<?;?A==>>=><@@@@<@=>>B@?>>>B?=====3:9;6<<:@;B@@=><=;:1755555'5-5.75999'55;8909555777;AA:9;<<,<///@7@7@A=@>>>???=B=BA?>>>8;;>=@A;;;@@@@@@@@?>>>?@@:>>@@A;787:5:9>>;;;
@ATNG8:01268:03790
GATGGTAGAGAGACTGTAGCGCACCCAGAAGATCAGGAACTCTAGAAGAATTCAGATTTTTAACACGAGAGTAAACGTAAAAAGAAGGTTTTACAAGACTCACGTTAACAATATTGCAGCAGTACGCACACAATCGAAGCGCAGTAAGGATGGCTAGTGTAACTAGCAAGAATACCACGAAAGCAAGAAAAAGAAGTACGCTATTAACTATTAACGTACCTGTCTCTTCCGAAACGAATGAGTACAGAGAGTACGATATGTCTACCATCGAATGAGGTTAGTCT
+
:<>>@BBBCCBBBC:66666<<BBA4@;;6;BA@AA?B?BBB:>>B9?@<@?AAA@BBBB2A>@A9::BCBBBB;@=;4444$9@<A<BBB:BCC@B;9:>@>9:698@>?BCB?AB@AADCBBBBBBCBEE@BBAB@BCBAC@@@>B?BBB>ABBBCBBB?BBBBBB?BB?BCC>??BAC8><<9::999(:@;988:AA??>=B=B@@@5838@BBC@DC<:;BB?B@BBF<??C?99:BAAAAADCBBACCBBBBBAA=<@@<??>>>=;;;=;?;?@>>?
@ATNG8:01277:03774
GATGGTAGCACACGAGATCTCATCGTACTCATTCGTTTCGAAGAGACAGGTACGTTAATAGTTAATAGCGTACTTCTTTTTCTTGCTTTCGTGGTATTCTTGCTAGTTACACTAGCCATCCTTACTGCGCTTCGATTGTGTGCGTACTGCTGCAATATTGTTAACGTGAGTCTTGTAAAACCTTCCTTTTACGTTTACTCTCGTGTTAAAAATCTGAATTCTTCTAGAGTTCCTGATCTTCTGGGCAGACTCTCACACGCCTACCATCGAATGAGGTTAGTCT
+
<<<=@BBBABBBCCCFEBCBBBCCCBBBCC:9=;CCF?ECC@CBBBLCC@CCBBB@B@BDCC?C?BBBBBB?@@>AACCD3BB?>>>C<BCBB?BCD@CD698@BAA>ACDCBBBB?@>@;A;8:8;:;?@<A?>><??@@>===>CB@>>;;;8=;;5;=9==@@?>>>B@@:?===<2=:?<@<<>>/=889;,//:999=???8====.=;;;A<@<@A=@?@?;;;=B>???===///=@6@::7;;>;;:?:;;>9=;;49---30779@7=7?@@>>
@ATNG8:01280:03781
GATGGTAGACACGTGTGCTCTCTCGTACTCATTCGTTTCGGAAGAGACAGGTACGTTAATAGTTAATAGCGTACTTACTTTTTCTTAGCTTTCGTGGTATTCTTGCTAGTTACACTAGCCATCCTTACTGCGCTTCGATTGTGTGCGTACTGCTGCAATATTGTTAACGTGAGTCTTGTAAAACCTTCTTTTTACGTTTACTCTCGTGTTAAAATCTGAATTCTTCTAGAGTTCCTGATCTTCTGGAGATATCATCAGCGAGCTACATCGAATGAGGTTAGTCT
+
A@?;;>>BA@==::70//////55;;;;;=;;4;==?6:;295==9<:::58>?>@<@5:8>?7?=AAB@@00/8*//;;;;+7;98<889)37772<@@<@@,/0///95:=B?>>>D=@@C8:8;?A?=>>>:=>>@388@@@A???<;;>>>@A675@<A?7;4;;;888@993779AA2A;A;??@??.;:>=D7>==886::;;/676(5887A<A=;<6;===A>>:><?@>>>B7;;;;>??BA@@>AAAAAA>>>@@@>>>>>9@AAA<A<A>88;
@ATNG8:01280:03791
GATGGTAGGCACTGCGCACACATCCCAGAAGATCAGGAACTCTAGAAGAATTCAGATTTTTAACACGAGAGTAAACGTAAAAAGAAGGTTTTACAAGACTCACGTTAACAATATTGCAGCAGTACGCACACAATCGAAGCGCAGTAAGGATGGCTAGTGTAACTAGCAAGAATACCACGAAAGCAAGAAAAAAGAAGTACGCTATTAACTATTAACGTACCTGTCTCTTCCGAAACGAATGAGTACACACTCTCATATGACACTACCATCGAATGAGGTTAGTCT
+
:=;<=@A@<B;::CBBCCABAIBBB>BBB>BBCCBB?B@DCCBBBD@CC@D@BABBCCCC3C>ABBBBBCCAAA:@@AAAAA0AB?B?BBB<CCCGCBBBCCDBB>@=@C?BBC@BBBBCCCCDCBBABCCC?CCCC=AAAAAAAB>B?B@@>ACBBBBBB@A@AABB@BA<77929999929==;888898%8=:>868BDKAA;@;==>>5;7;BCCB?ABAAA??<?>A@C=BBB>AABDDCCBBBB@AADAAA@BBBBBBBB@BAAAB?BBBB>?<?CC?@
@ATNG8:01283:03760
GATGGTAGCGAGCGAGTGTGTATACCAGAAGATCAGGAACTCTAGAAGAATTCAGATTTTTAACACGAGAGTAAACGTAAAAAGAAGGTTTTACAAGACTCACGTTAACAATATTGCAGCAGTACGCTCACAATCGAAGCGCAGTAAGGATGGCTAGTGTAACTAGCAAGAATACCACGAAAGCAAGAAAAAAGAAGTTACGCTATTAACTATTAACGTACCTGTCTCTTCCGAAACGAATGAGTACTGCGTCTCACTCTCGCCTACCATCGAATGAGGTTAGTCT
+
7799<?@>>@AA;?@@AB=@BCBA@7;BC;@?BABB7;55:<:<::6982788:566@@?+@6666666<<<<@6=??;=<=+=C@D<CCC;CCIAICCBAB@0000<>>;>@B>@?AA@@ADBB;;;BCCDAFCCC@BCCBBBDD@C@C;;7;CCCCCBB?CBBBDF?AA@BBB@BBBBA9@88/8<<<==&<>989/8@AAA@@?C>AA>A:?;AACDC@BBA:;9?==6;=;88//)/99/88A788?@@CCCCBBBBCB@CCF@B@@@@;<@9:49:=@DBA
@ATNG8:01286:03761
GATGGTAGCAGACGTGACAGAGCGCCAGAAGATCAGGAACTCTAGAAGAATTCAGATTTTTAACACGTGAGTAAACGTAAAAAAGAAGGTTTTACAAGACTCACGTTAACAATATTGCAGCAGTACGCACACAATCGAAGCGCAGTAAGGATGGCTAGTGTAACTAGCAAGAATACCACGAAAGCAAGAAAAAGAAGTACGCTATTAACTATTAACGTACCTGTCTCTTCCGAAACGAATGAGTACGATGAGATCTCGTGTGCTACCATCGAATGAGGTTAGTCT
+
55:;7;<BCCCB;;6<<@C?CCECC@CBB?BCB;<:<@:<??/0/;6::8;637333333$317<8888;;998/77455555#99998>>>9CCB?AB@CDDCBB>B>BC?CBC?BBBCCBCCBBBBBAAAD@DCAA?BABBBBAB@C?C999:DBBACCC?ACAAAA?AC>CCC?ABCCE>@??>BBBBB3@B<@===AAAAA:=:>>BB;>:>@BBB@CCBBAAA<?=?BB=BBB?BABDDCAAABBBB@@B;;9<<9:;;AC=AA>>?<ABAA>A?BBAAA
@ATNG8:01287:03787
GATGGTAGGCGAGAGTGAGACGCAGTACTCATTCGTTTGGAATGAGACAGGTACGTTAATAAGTTAATAGCGTACTTCTTTTTCTTGCTTTCGTGGTATTCTTGCTAGTTACACTAGCCATCCTTACTGCGCTTCGATTGTGTGCGTACTGCTGCAATATTGTTAACGTGAGTCTTGTAAAACCTTCTTTTTACGTTTACTCTCGTGTTAAAAATCTGAATTCTTCTAGAGTTCCTGATCTTCTGGTGAGATATGCATGATGCTACCATCGAATGAGGTTAGTCT
+
<@@=?A=B>A@A<666;;;;;;<<;;9;>9;9.9@@@8@=A0////;:=<?@@;<7491//+/;6;6;;=::444:6<@BBB1CB>A@@=6=BBB>AAB>AA<???BAA?BCCC?>@>:>>@5;879:;;;>@=????;??@??>?>A??>>>>>C=@@A=@@:=:=???@@@;;5:9>>>2@<@8;7@@@,:::@@///666;:==;189::+:===D;?;?B<B?>>>@@=A<A?AAAD9<<A=A@@>>>@?@>@<<<::9:>>:=;66;7666@7<7966;A
@ATNG8:01288:03779
GATGGTAGGCACTGCGCACACATCCCAGAAGATCAGGAACTCTAGAAGAATTCAGATTTTTAACACGAGAGTAAACGTAAAAAGAAGGTTTTACAAGACTCACGTTAACAATATTGCAGCAGTACGCACACAATCGAAGCGCAGTAAGGATGGCTAGTGTAACTAGCAAGAATACCACGAAAGCAAGAAAAAGAAGTACGCTATTAACTATTAACGTACCTGTCTCTTCCGAAACGAATGAGTACGTGTGACGTACGTGAGCTACCATCGAATGAGGTTAGTCT
+
BCCB?BCB@D;:9DBBBBBBCCCCC>CDC@CBBBAB?AACCFABBC@CC>A=A??;;;;;):>ABBBBEDDAA@8<<;;;;;*;A>C5;<;6<DEACAAACCDCC@C@CC?BBB?AA>>@CCCCDCCCABBC?CCBB>AAABBBBA>B@CBB?ACCCCCCC?CAAACA?CC@AAA@BBBBC=BAA=>===>/=?=B::9ABABA;?;@AAA<@<@ABBB@BBA@???4959AA=BAA>ABCDDCCABBBACCCDCCAABAAACAA>ABBBB?BDBB?B?@B>>@
@ATNG8:01289:03788
GATGGTAGGTGCACATGAGTGTATCCAGAAGATCAGGAACTCTAGAAGAATTCAGATTTTTAACACGAGAGTAAACGTAAAAAGAAGGTTTTACAAGACTCACGTTAACAATATTGCAGCAGTACGCACACAATCGAAGCGCAGTAAGGATGGCTAGTGTAACTAGCAAGAATACCACGAAAGCAAGAAAAAGAAGTACGCTATTAACTATTAACGTACCTGTCTCTTCCGAAACGAATGAGTACGAGAGTCAGAGCAGAGCTACCATCGAATGAGGTTAGTCT
+
////)///299>955>>@BBB;;;A?@AD@ECCB@@=@8;;CCCCCADD@C?ADDCCCDB5B=BBB;;;A@BBC;@>?@@@@1@B<B5;;;-;;;4:@@@?AB@@=A=@@=@AA=AABAB@BBBCCECCBBB?A@;;6;BB?@@;:6;>B;;89A@@BB@@=?C?@@B?BB@BAA@BBBBB;@?A<>>???.?A>AABBA==A@1818:::5>:>ABBB?A@????>88.499,4:?8;=>>=@?@>>?AABBBBBBA@?<88?C>CBB>?49=9924.//77/
@ATNG8:01290:03775
GATGGTAGCGCATATCAGCGCAGCCCAGAAGATCAGGAACTCTAGAAGAATTCAGATTTTTAACACGAGAGTAAACGTAAAAAGAAGGTTTTACAAGACTCACGTTAACAATATTGCAGCAGTACGCACACAATCGAAGCGCAGTAAGGATGGCTAGTGTAACTAGCAAGAATACCACGAAAGCAAGAAAAAGAAGTACGCTATTAACTATTAACGTACCTGTCTCTTCCGAAACGAATGAGTACGAGAGTCAGAGCAGAGCTACCATCGAATGAGGTTAGTCT
+
@C@=@BABACCCCBBBBDDDCCCCC>CDCACDCBBB=@=@BCBCCC@BB@B@BBCCDDDC2C?CCDCCCCCCCG>A@99999*:A>B9AAA9ACCACCCCDCCCB?B?CC@CCC?ABAABBBCCBBBGFGAA<@B@@=BBBABC??>ABDCC?BCCDCCCC@BAACCB?AA>ACC@BBBBD>A@@;98888(9?<AA@?ACCDD?A?B@AA7868>BAB?AABBAAB@C?CCD=BBB?BBBBBBBC>==BBCBBBBAAA><>B@@=@BB>>;AC998:=AABBB
@ATNG8:01293:03792
GATGGTAGTAGTACACTAGTCATACCAGAAGATCAGGAACTCTAGAAGAATTCAGATTTTTAACACGAGAGTAAACGTAAAAAGAAGGTTTTACAAGACTCACGTTAACAATATTGCAGCAGTACGCACACAATCGAAGCGCAGTAAGGATGGGTGTAACTAGCAAGAATACCACGAAAGCAAGAAAAAGAAGTACGCTATTAACTATTAACGTACCTGTCTCTTCCGAAACGAATGAGTACGAGAGAGCACACGTGTCTACCATCGAATGAGGTTAGTCT
+
=?>:;?>@@AB@@ADCEDCCCCBBC@CBB@BBCC;:9;<A@BBBBC@DE?B>BC@;;;;;);;@@CCBBAABBD9?>;;;;;*;B<@=@AA3A@@=ABBBDCBBC@B@CB?@CB@CCBABBCCCBBBDA@@C@CAAB?BBBA?A:94;>B;;;9:AA?;A>>?BB@BC@CBB?A<;<>87878;?ABB3BC?CBBBBB@@@597:?@@=A8::@AB<@@AA@AA=@:@?@8@@@<A???CCKBAACCB??;;;;>AACB?>?;?BBBB=BB8859=;;;;;
@ATNG8:01296:03795
GATTAGTATAGAGCTCTACATAGTACTCATTCGTTTCGGAAGAGACAGGTACGTTAATAGTTAATAGCGTACTTCTTTTTCTTGCTTTCGTGGTATTCTTGCTAGTTACACTAGCCATCCTTACTGCGCTTCGATTGTGTGCGTACTGCTGCAATATTGTTAACGTGAGTCTTGTAAAACCTTCTTTTTACGTTTACTCTCGTGTTAAAAATCTGAATTCTTCTTGAGTTCCTGATCTTCTGAGCAGACTCTCACACGCCTACCATCGAATGAGGTTAGTCT
+
CBB:CBBBBCCCEC@AACECGCCCBBBBBB>BCBB>AB@D@::;AACE?CBABB?C?BB??>>@CCBBBBBBB@BBBBB2@@<A?:;3;AAB@BBC?CA>BBBB>=;>BCB@>@@;@AA;A;>>>;;<>>=AAAA<AA@@===?ABA@@???@;>>><AA=C=A>>>@@ABC:>=???2?<@:==AAB/;;88819///67=?>>;>@@@/?=>>A<B=8918=8==>>=A=@>>>@A:==BBBB>>>A?;;==<<@::6:AA=@@@@?<:::A<A<@@@??
@ATNG8:01301:03786
GATGGTAGACACGTGTGCTCTCTCGTACTCTTTCGTTTCGGAAGAGACAGGTACGTTAATAGTTAATAGCGTACTTCTTTTTCTTGCTTTCGTGGTATTCTTGCTAGTTACACTAGCCATCCTTACTGCGCTTCGATTGTGTGCGTACTGCTGCAATATTGTTAACGTGAGTCTTGTAAAACCTTCTTTTTACGTTTACTCTCGTGTTAAAAATCTGAATTCTTCTAGAGTTCCTGATCTTCTGGTGTCGTCTATCATGTACTACCATCGGAATGAGGTTAGTCT
+
=<<>?BBBBBBBBBK;;;DDAABDGBBAC;;;)9?@>=CD@B@BCBBABBACCCDC@B@CCCC@C@DJCCBBAA?<99:9:'9?:>78717??C@E@?=?B89:AB9957@?@BB??;?@A9>;>A>B@>@A<ACDD9>;;;@>>=>>====>>?;>?><??<A=BB?>>>AAA=B?>>>5>>D688AAA/AAAAA8?=;;;;=;;;77@@@,@///<9@6>><@@?@@??<?=AAA???;??A;@@AAAA;;:@??;;<??===7<<//*/063;=494///57
@ATNG8:01302:03752
GATGGTAGACACGTGTGCTCTCTCTACTCATTCGTTTCGGAAGAGACAGGTACGTTAATAGTTAATAGCGTACTTCTTTTTCTTGCTTTCGTGGTATTCTTGCTAGTTACACTAGCCATCCTTACTGCGCTTCGATTGTGTGCGTACTGCTGCAATATTGTTAACGTGAGTCTTGTAAAACCTTCTTTTTACGTTTACTCTCGTGTTAAAAATCTGAATTCTTCTAGAGTTCCTGATCTTCTGGCTCTCGTAGACAGATACTACCATCGAATGAGGTTAGTCT
+
?@@=?BCBBCD@@ACABBBCDGDCCCCCDBB@BBCB=CB?B@BCCDDCC@CBBBB?B@DBAA=A?BAAABBBBB=BBBBA3>=9;;;=8>88:=ABB?CC>A@BBCC;??AAAAAA;A>>:>;>>>>==>@;@>>>9>;;;A>=>>>?>>888A;8:8;??;?;>>;=@@@AB:>=AAA6A;@9>>CDC.A>5550666///>;<>18888(8?@AB=A=AA=>>>A>==:=:=<AA;=:>>@<@@@@@@???AAAAA?>?>=<8=>>>>;@?@>;@=>=:::
@ATNG8:01302:03759
GATGGTAGCTATACGTATATCTATGTACTCATTCGTTTCGGAAGAGACAGGTACGTTAATAGTTAATAGCGTACTTCTTTTTCTTGCTTTCGTGGTATTCTTGCTAGTTACACTAGCCATCCTTACTGCGCTTCGATTGTGTGCGTACTGCTGCAATATTGTTAACGTGAGTCTTGTAAAACCTTCTTTTTACGTTTACTCTCGTGTTAAAAATCTGAATTCTTCTAGAGTTCCTGATCTTCTGGTATGACTAGTGTACTACTACCATCGAATGAGGTTAGTCT
+
45<=7;<BBB=DCC;;9@@FDGC@A@;59B??4@@@A;@C?C?;;;DBCB@FDC@@=@<@A?@?B>ABCBAABBA;AA>?>.388@=??8?@BB?AAA@BB?B>>@BB?BBBDCCA@:=;;5;:?A??????<?@?>8;888??AA>>>A@==<>5;:=:?A:=:;;;>===>>4:8888)81918AEEK/????A8=;;;@@>>>A=BDDF/A?>>><@<@A<>>==AAA=B=@?>>?@;@==7:9///=@====>>>BABA??;>;;;>;;;;?5;5;A?;;
@ATNG8:01305:03769
GATGGTAGACATATCGTACTCTCTGTACTCATTCGTTTCGGAAGAGACAGGTACGTTAATAGTTAATAGCGTACTTCTTTTTCTTAGCTTCTGTGGTATTCTTGCTAGTTACACTAGCCATCCTTACTGCGCTTCGATTGTGTGCGTACTGCTGCAATATTGTTAACGTGAGTCTTGTAAAAACCTCTTTTTTACGTTTACTCGCGTGTTAAAAATCTATAATTCTTCTAGAGGTTCCTGATACTTCTGGCGCGTATGTATGTCGCCTACCATCGAATGAGGTTAGTCT
+
@@@=@CCCCBBBBBCCCCDBBBECCDBBBB@@>@CCC>CB>@>ACBAABB?BB???@F>@>BA6A>AACCCBBBB>==;;;+9?0/.334..222278728<:==<=;;4;<=888AA<??C:=8788;===?=BB??;?@@@????@HE::66-,),,,(,6286;A@:88A7715.////'/(/.33333$32444.333...667828887(65/..62648=:;98/...327277;2222)--40455-----44586555.22506333<976;@;?:??>==
@ATNG8:01305:03787
GATGGTAGGAGACACGTCGCACACGTACTCATTCGTTTCGGAAGAGACAGGTACGTTAATAGTTAATAGCGTACTTCTTTTTCTTGCTTTTCGTGGTATTCTTGCTAGTTACACTAGCCATCCTTACTGCGCTTCGATTGTGTGCGTACTGCTGCAATATTGTTAACGTGAGTCTTGTAAAACCTTCTTTTTACGTTTACTCTCGTGTTAAAATCTGAATTCTTACTAGAGTTCCTGATCTTCTGGGCAGACTCTCACACGCCTACCATCGAATGAGGTAGTCT
+
BCBB:==>:CBBB=@>>====<=??666>@>?:@===6;;5;8;;;@??>;>><<A@C>@>==>B?BB@@AB=888=====+==7;888818<<=8<:B=@A?@@@A9958:;==B==;>>>7;4:==665995::<=.56779:9<<<9A=856;6///5;;161:@@@@@@>>:>:@@@2<+/)/7777)7<<==2>>>>>AAAA@1888)8::;=:>;@@8=9855///59596899C:>>?@7@??;;;=<;;>::99-33;433373-337<+//888;
@ATNG8:01306:03782
GATGGTAGCTCTGCTCTGACTCTCGTACTCATTCGTTTCGGAAGAGACAGGTACGTTAATAGTTAATAGCGTACTTCTTTTTCTTGCTTTCGTGGTATTCTTGCTAGTTACACTAGCCATCCTTACTGCGCTTCGATTGTGTGCGTACTGCTGCAATATTGTTAACGTGAGTCTTGTAAAACCTTCTTTTTACGTTTACTCTCGTGTTAAAAATCTGAATTCTTCTAGAGTTCCTGATCTTCTGGTGTCTGATCTGTATCACTACCATCGAATGAGGTTAGTCT
+
7::<<AAA<966DDBBBDDCCCBBGCBBCA@@=A<<<6==9=9AC;;6BD@CCC;:69=@>;>:>9CBBB666<=8<<<::(4505==>4;6654955.5>.556==>;>DCCBAAA?BBB@B?CCCCCCCD@CCBB@CBBBCBBBBBBBCCDDC?CAC?AA?A?ACDC@AAAA<>@A@B8A=C=;<<<;*;@AAD>CAAAC=995=.9599'9<900*/4><;?ABBBBC?B?BA?BAA?AAC?CAABBBCCAABABBBBCCCCABBBA@<@A;;6:>?=???
@ATNG8:01311:03795
GATGGTAGCATACGTGACAGAGCGCCAGAAGATCAGGAACTCTAGAAGAATTCAGATTTTTAACACGAGAGTAAACGTAAAAAGAAGGTTTTACAAGACTCACGTTAACAATATTGCAGCAGTACGCACACAATCGAAGCGCAGTAAGGATGGCTAGTGTAACTAGCAAGAATACCACGAAAGCAAGAAAAAAGAAGTACGCTATTAACTATTAACGTACCTATCTCTTCCGAAACGAATGAGTACCTCTCAGACGCTCGTCCTACCATCGAATGAGGTTAGTCT
+
888:7<<@@CDCCB==CBBBCBBBB96667::;555058;<;:5558;;7;8334?:;;;+:788>=<8=<;AA87794444$9;7<9>>>4?@B@CDCCBBBBD=B?@@<>@<5:?88:A:9:AAACCC@?;>@::49=777;7719.4;;7;<559;<?;89884A<??=>>9389333(3771333777$7<82528=8<<A9;:;6<=2:7:ABCC@CBBBBBB?B=ACA.999393;9=8829@>>@::8>AA<:56159966//553/./759(/..35
@ATNG8:01312:03762
GATGGTAGTACATGATAGACGACACCAGAAGATCAGGAACTCTAGAAGAATTCAGATTTTTAACACGAGAGTAAACGTAAAAAGAAGGTTTTACAAGACTCACGTTTAACAATATTGCAGCAGTACGCACACAATGAGCAGTAAGGATGGCTAGTGTAACTAGCAAGAATACCACGAAAGCAAGAAAAAGAAGTACGCTATTAACTATTAACGTACCTGTCTCTTCCGAAACGAATGAGTACTGCGTCTCACTCTCGCCTACCATCGAATGAGGTTAGTCT
+
@@A?:==BBC?@@>;;;;@@A;:0>8<//)/;;7;;9=9===<;:;6/-+-3--------$/)/;:9<66669909===>:?09=4=2;::69@B>BBBBDCA;;;,;=@A=ACC@BAABCECCBBBCBBBAB?AAAAAECBB=B=A;;8<EGCCCCCADFEEBA?AD?AAAACCCCC=DAA?BBCBB3BB?BBAACCCCD;><???@<?<?C;;;?;;;;;:<292999,43718AB@BB@BBBCB;;;@@@BAABD@CCC:::=<<29::=;?>BB@A@
@ATNG8:01271:03819
GATGGTAGGAGACACGTCGCACACGTACTCATTCGTTTCGGAAGAGACAGGTACGTTAATAGTTAATAGCGTACTTCTTTTTCTTGCTTTCGTGGTATTCTTGCTAGTTACACTAGCCATCCTTACTGCGCTTCGATTGTGTGCGTACTGCTGCAATATTGTTAACGTGAGTCTTGTAAAACCTTCTTTTTACGTTTACTCTCGTGTTAAAAATCTGAATTCTTCTAGAGTTCCTTATCTTCTGGATACACTCATGTGCACCTACCATCGAATGAGGTTAGTCT
+
AADE@CCD@CBBBCBBBLCBBBBBCAAAACCC@CDED?CC@CABBCBC@@=@B@@@AD?AACD?B@BBBBCCBBB?BBAAB3BB?BCCD=AABC?CCC@CD=?>BBBF?BBABBBAA<@>><><@B@;;;>>=B@@@;??@@??>>>>AA==>?A9==>:;;6;=@???=>=A@<@@@@@5@=A=AAAAC/AA===1;;;///88:=<AAAA/A788B=A=AB=<<<@>>>8=8=7;;AA<A;;7;@@@BA<<///=:9:B=DAA<>>>>?;;;;?=A<@CCDA
@ATNG8:01271:03837
GATGGTAGCGCATATCAGCGCAGCCCAGAAGATCAGGAACTCTAGAAGAATTCAGATTTTTAACACGAGAGTAAACGTAAAAAGAAGGTTTTACAAGACTCACGTTAACAATATTGCAGCAGTACGCACACAATCGAAGCGCAGTAAGGATGTCTAGTGTAACTAGCAAGAATACCACGAAAGCAAGAAAAGAAGTACGCTATTAACTATTAACGTACCTGTCTCTTCCGAAACGAATGAGTACAGAGAGTACGATATGTCTACCATCGAATGAGGTTAGTCT
+
558<8<;9;ACCBBBBBBBAAABCD>BCA<A;;@992924;BBDBC@CD=?=?BCCCDDD2E?CBEECCCDCDF=A@:;:::*;A>C=AAA;AJJBFECBBBBCD?C?CC@@@?=@@>??AAACCCBBBCCC@CDEC@BAAACCCC@C@CBBBCCDCBCBB?BCCBBB>BB>BBC>AABBB>A@><9999+9@;ABCIFDCCC@B?BAA@@C@CCABA@BBBCCEC@C@BBB>BCC@C@@@AAABBBBBBBBBBBCBBBABBCC@BCAA@;<<<<:>8==<=>
@ATNG8:01272:03818
GATGGTAGTACACGAGATCTCATCGTACTCATTCGTTTCGGAAGAGACAGGTACGTTAATAGTTAATAGCGTACTTCTTTTTCTTGCTTTCGTGGTATTCTTGCTAGTTACACTAGCCATCCTTACTGCGCTTCGATTTGTGCGTACTGCTGCAATATTGTTAACGTGAGTCTTGTAAAACCTTCTTTTTACGTTTACTCTCGTGTTAAAAATCTGAATTCTTCTAGAGTTCCTGATCTTCTGGCGCTCTGTCACGTCTGCTACCATCGAATGAGGTTAGTCT
+
9;<<9===@44595559<<9;;66<AA:<=59.:?993;<8<7996@>@@;@@666;?;?A;;7?7;<;;;=:9;677333$3367333(3:9:6@@?>AB=??BBBB?BBDDCCBB?BA=:=<>AAAA??@<??;;;3;;A@?@A=????>>?7>;;8;;26.5;<A>;=<=055667'74<476767'6:;=A6:8::;778<95>???.?565?<@9=>=??>=====B=B;;;@@776;6///999@@@@@@@@A@@>>><>>@@@;===?5;5;BBBB
@ATNG8:01272:03835
GATGGTAGCATCTGCATATCTCACCAGAAGATCAGGAACTCTAGAAGAATTCAGATTTTTAACACGAGAGTAAACGTAAAAAGAAGGTTTTACAAGACTCACGTTAACAATATTGCAGCAGTACGCACACAATCGAAGCGCAGTAAGGATGGCTAGTGTAACTAGCAATAATACCACGAAAGCAAGAAAAAGAAGTACGCTATTAACTATTAACGTACCTGTCTCTTCCGAAACGATTGAGTACGATGAGAGAGCTCTCTCTACCATCGAATGAGGTTAGTCT
+
CCCB@BBBCCBBBCCDDCCCBBBD@CCC?BCCCCCAC?BACCCDC?BB@EAAAA@@@@@.@?BCCCCCCCBBB9==:;;;;*;A=@5;;;7;DGDCBBCDDBBB@B?BB?BBB=??BBCBCCCDBBBCBBB@CCBB?BBBCAAAA<A?B@@=@CBBBCCC?BBBBBB?A@;@@A799AAC>?@?>ACCDC2CC?B;::AAAA?<A<@@>>696:>BBB@BCAAABB=@>@BD>E::9@BBBBCCBB@@@CCABB@@===@@@@@;@=>>C=CA==9<8<@999
@ATNG8:01273:03826
GATGGTAGCGCATATCAGCGCGCCCAGAAGATCAGGAACGTCTAGAAGAATTACATGATTTTTAACACGGAGAGTAAACGTAAAAAGAAGGTTTTACAAGGACTCACGTTAACAATATTGCAGCAGTACGCACACAATCGAAGCGCAGTAAGGATGGCTAGTGTAACTAGCAAGAATACCACGAAAGCGAGAAAAAGAATACGCTATTAACTATTAACGTACCTGTCTCTTCCGAAACGAATGAGTACGTGTGCCGACGTGTCTCCTACCATCGAATGAGGTTAAGTCT
+
:;:=5:994445<555<<556===4><<49//---373-//:///-16616)/////9;;99'6(////(/55--/:(///8999)66163877+5--(-(-6669:;=4625505:;;?AAACC@AA@AABBBBB???89137;33388(/)/995788444:=6<=444?8;:7::6122288.66...9999)77./////5556<8<///)/)///7;7<======:;6<<;1://)//68:;=;;;6//(/99668;=3313:;47833325977.3(.(////
@ATNG8:01274:03804
GATGGTAGGTGCACATGAGTGTATCCAGAAGATCAGGAACTCTAGAAGAATTCAGATTTTTAACACGAGAGTAAACGTAAAAAGAAGGTTTTACAAGACTCACGTTAACAATATTGCAGCAGTACGCACACAATCGAAGCGCAGTAAGGATGGCTAGTGTAACTAGCAAGAATACCACGAAAGCAAGAAAAAGAAGTACGCTATTAACTATTAACGTACCTGTCTCTTCCGAAACGAATGAGTACTATGTAGAGCTCTATACTTACCATCGAATGAGGTTAGTCT
+
CCCC?BDD@A@@D<@BCDICCBBBA>A@?>@DDD@?=@=@@CCCBC@BB@B?AA?:;;;;*;>BBBBCCBDAA@;@BAAA@A0AC@F7;;;6;CB?BA@@BADCB>A>AC@CBC<?>AABCCCCCCCCBCCD?CCCB>??BBBCCC@B@BAA>BBBBBCCC?CCCAAB>BB=BBB?BBBBD>BBB?BBBBB3BB@AAAACCB??:=;@@AA:@;@@A@@<?B@AACB@B?CCC>CCC?BBBCCAAAAACBBBAABBABBBBBA>>A=AA@@@66:::59?AB;;;
@ATNG8:01279:03820
GATGGTAGTCTCAGATAGTCTATAGTACTCATTCTGTTTCGGAAGAGACAGGTACGTTAATAGTTTAATAGCGTACTTCTTCTTCTTGCTTTCGTGGTATTCTTGCTAGTTACACTAGCCATCCTTACTGCGCTTCGATTGTGTGCGTACTGCTTGCAATATTGTTAACGTGAGTCTTGTAAAACCTTCTTTTACGTTTACTCTCGTGTTAAAATCTGAATTCTTCTAGAGTTCCTGATCTTCTGGTCTACTACACTGTACTCTACCATCGAATGAGGTTAGTCT
+
<:::7;:<665>@B;<9A966==666>=<9772/////(/7)/)3889;:;6;::9927,33777.86;8888833/(//4::*//587781/--6(--939;1888:6<169>995;9.45:7;:>>>@><<;8<=<<:=?A@BB@00/77//)/0/)///)44.4.444445;;?8=<=>=&5.545555&5555>2>566659555.555&5////)/4::)//5444<395:8:944.44;)/////////555<<<55599.4544=5::<:5;.44:44
@ATNG8:01282:03831
GATGGTAGAGTACAGTGTAGTAGACCAGAAGATCAGGAACTCTAGAAGAATTCAGATTTTTAACACGAGAGTAAACGTAAAAAGAAGGTTTTACAAGACTCACGTTAACAATATTGCAGCAGTACGCACACAATCGAAGCGCAGTAAGGATGGCTAGTGTAACTAGCAAGAATACCACGAAAGCAAGAAAAAGAAGTACGCTATTAACTATTAACGTACCTGTCTCTTCCGAAACGAATGAGTACGAGAGAGCACACGTGTCTACCATCGAATGAGGTTAGTCT
+
BBAB@BCBCBCBBBCBBCCCCCCCC@BBB>BBBAAA?B=AAA@@?C@CC?B?@??BBCDC3B?BBCCAAABDCC9>?;;:;;*;A>B5;;;7;EDBCBAADHDEC?B?BDACBC?CBBBBCCCCBBBCBB??<?B@?;@BAABBAA>B@CBB?ACCCAADA?AADCCC?CC?A@A>AADDD<BBA>?<===.:>=@==<AB@@@;>:>?AA=C=CAAAA@CDBB@AA?C?DCC>ABB?BBBBBBBC>==C=8=ACBBBAA>>>@@<@>>=A=AA@@<@;@C999
@ATNG8:01286:03823
GATGGTAGTATATCGCGTCGCTATCCAGAAGATCAGGAACTCTAGAAGAATTCAGATTTTTAACACGAGAGTAAACGTAAAAAGAAGGTTTTACAAGACTCACGTTAACAATATTGCAGCAGTACGCACACAATCGAAGCGCAGTAAGGATGGCTAGTGTAACTAGCAAGAATACCACGAAAGCAAGAAAAAGAAGTACGCTATTAACTATTAACGTACCTGTCTCTTCCGAAACGAATGAGTACGAGAGAGCACACGTGTCTACCATCGAATGAGGTTAGTCT
+
8::>9C=BBB@;ABBCIECCCCDCB@BA@>@DCCCC@C=AABAA@B?CC@B>AC;;;AAA,A=@?ABBCBBBCD=@=;;:;;*;A>B5;;;6;BC>BBBBBCFBB?B?AA?A@@<@BBBCBCCCDCDCCCBB@A@@@6;:ABBBCC?C@CBA?BEBBBCCB?BBCBCC>AA?BBA?BBBBA=@@@;::999(8=:==>>?????;?:==>=;?;;;@AA>AA??:::?B@CCC=BBC999BBCBDCCBBB?;?BBBBBABAA>>>=?<<;B=BB>><>=@BA@@
@ATNG8:01287:03816
GATGGTAGACACGTGTGCTCTCTCGTACTCATTCGTTTCGGAAGAGACAGGTACGTTAATAGTTAATAGCGTACTTCTTTTTCTTGCTTTCGTGGTATTCTTGCTAGTTACACTAGCCATCCTTACTGCGCTTCGATTGTGTGCGTACTGCTGCAATATTGTTAACGTGAGTCTTGTAAAACCTTCTTTTTACGTTTACTCTCGTGTTAAAAATCTGAATTCTTCTAGAGTTCCTGATCTTCTGGATAGCGACGCGATATACTACCATCGAATGAGGTTAGTCT
+
CBCC@CCDDBCBBBCBBAACCCCCCCCCCCCC@BBCC=CD@C?BBBBCBB?@@ABB?C>BBBB>B>BBBBBBBBB?BBBBB3BB@DBBB=BB@A<>77/9=8=?>=;B8BCC@@>;;7;>>;?;>>>A;;;>9>AAA9>>>>>>>>>>AAA<<<A9<<;:?A;A;AA@@@AAAA7>>@@@2?9<699797)9<;;<5<::::<BACA:==<=.=>>>A<A<AA=>>>AA??9>9>??C8868>?<AAAAAAAAAAAA@>@@>>:85:=;<?;8:8A<@;?@@>>
@ATNG8:01288:03804
GATGTAGAGTACAGTGTAGTAGACCAGAAGATCAGGAACTCTAGAAGAATTCAGATTTTTAACACGAGAGTAAACGTAAAAAGAAGGTTTTACAAGACTCACGTTAACAATATTGCAGCAGTACGCACACAATCGAAGCGCAGTAAGGATGGCTAGTGTAACTAGCAAGAATACCACGAAAGCAAGAAAAAGAAGTACGCTATTAACTATTAACGTTCCTGTCTCTTCCGAAACGAATGAGTACTGTATCTATGTGTGCGCTACCATCGAATGAGGTTAGTCT
+
:::;C@@BA@<<@@?@AAAAEHA@=@CC?CAA@A@;@=:;99833-3:6:6;?:;;??A.938AA999<;777*3344:::(;;5;7<<<2=>@<@>CCCCB;;79??<8@BB<??BABBBCGBABBEAAAFCCAA?BCBDCBAA=A=A;;:;CCCBCCCACBCBBB?BB?BBB?BBA??8<875/0000(0>6///8899>@<A;A@AC:?:>>A@D@CBBAAAC@B?CCC=CCC=CBCBBBBBBBBCCD>?@ABAA?@@B@@=BK@@@9=@??;@:=A:::
@ATNG8:01289:03803
GATGGTAGCTCGCTGATGATATCTCCAGAAGATCAGGAACTCTAAGAAGAATTCAGATTTTTAACACGAGAGTAAACGTAAAAAGAAGGTTTTACAAGACTCACGTTAACAATATTGCAGCAGTACGCACACAATCGAAGCGCAGTAAGGATGGCTAGTGTAACTAGCAAGAATACCACGAAAGCAAGAAAAAGAAGTACGCTATTAACTATTAACGTACCTGTCTCTTCCGAAACGAATGAGTACACATCGTCGTGTGCTACCATCGAATGAGGTTAGTCT
+
:::<8<<<=656;;>==>;;;<<55.555.59:::;7?;<=>00+/:6;;6?+43387888'<,337773337773;=@@?@@+=B?B@CCC;CCDABHCCBCCBC@B@CE@CCC:;;;:;CDCCCCDBBBCC@C@@@<@::9ACDC?A=A00-0@>>@CBB@BCCBAB?BC@BBC?BCAAA<@AA?BBBBB3BB?B@ADBAA??<?<@@AB<>:<<A;;6;B@@@DCAC?CCD=@@@?BBBBBBBBBBCBBBBBBB::9ADH@BABBB?CB??<?=ACBAA
@ATNG8:01290:03802
GATGGTAGTGTCAGTGCGCGTCGTCCAGAAGATCAGGAACTCTAGAAGAATTCAGATTTTTAACACGAGAGTAAACGTAAAAAGAGGGTTTTACAAGACTCACGTTAACAATATTGCAGCAGTACGCACACAATCGAAGCGCAGTAAGGATGGCTAGTGTAACTAGCAAGAATACCACGAAAGCAAGAAAAAGAAGTACGCTATTAACTATTAACGTACCTGTCTCTTCCGAAACGAATGAGTACGAGAGAGCACACGTGTCTACCATCGAATGAGGTTAGTCT
+
?A@=9<<BBCCCCC=BBFGDB=CDC@BCB@CCBC;;8;6;;@@>99.9;9=9=?A?????,>:?>=@BBBBBAA;==;;;;;*;@@@:ABC<CDIBFHAAACD;;:<@BB>ABC>A@CCDCCCCCBCBCCCC@@@@C@CBBBCCBB?B@CBB@BCCBBBCC?BBAABB@BB@AAA?BBBCC?>><;99::9(:A?A???A@@@A;?<@@A@<><>BCCC@BBAAABB?B?BAA<BAB?BBBBBBBC888BBBBBBBBBCB??@>>:=BBBB=?>>>=B89>000
@ATNG8:01292:03828
GATGGTAGTGTCATATGAGAGTGTGTACTCATTCGTTTCGGAAGAGACAGGTACGTTAATAGTTAATAGCGTACTTCTTTTTCTTTGCTTTCGTGGTATTCTTGCTAGTTACACTAGCCATCCTTACTCGCTTCGATTGTGTGCGTACTGCTGCAATATTGTTAACGTGAGTCTTGTAAAACCTTCTTTTTACGTTTACTCTCGTGTTAAAATCTGAATTCTTCTAGAGTTCCTGATCTTCTGGATAGCGACGCGATATACTACCATCGAATGAGGTTAGTCT
+
///;:<@ADCCC>?@BCCEGH;=;CDDD99:;9;BBD=@A>C@CCBC>EF>>=<;;9>:>==B?B@;;5==9;;<269CCC,994)4<;;6<<;>:=6;96A;?ACCBB@ABABCBDCABBB?A?ACCCCCCACCCC@CCCCCCCBBBCBCCCCC?CBCBCC@C?BBA@@@BBC@BBCFD;C?@=A@BBB1@ACBC<B;;;BAB?==2:9:*9>>992929?;@BBBCCC?C@CCCBCB@AAF@FCGCDBBBCCCCECA@ACBB@BCCCC@BBBB@B?CDFBA
@ATNG8:01294:03819
GATGGTAGCTCTGCTCTGACTCTCGTACTCATTCGTTTCGGAAGAGACAGGTACGTTAATAGTTAATAGCGTACTCCTTTTTCTTTGCTTTCGTGGTATTCTTGCTAGTTACACTAGCCATCCTTACTGCGCTTCGATTGTGTGCGTACTGCTGCAATATTGTTAACGTGAGTCTTGTAAAACCTTCTTTTTACGTTTACTCTCGTGTTAAAAATCTGAATTCTTCTAGAGTTCCTGATCTTCTGGGTGCGCTACAGTCTCTCTACCATCGAATGAGGTTAGTCT
+
<<<@?BBEA;66?LJEECCCBCCBBDBBBB@A>@FDE=BB@D@BBBBBCC@CCD;;99=BBAA7A?ABB@A00/@@:==;;(///(4<;<4<@B@=@?>;;@<@BBBCJ@BBCCABAE@BCB@D=@A@@@BBB?ABCC?CBBBB@@@BBBACCCCC@BBB?BD@C@CBBBAAADCABBBEG<B?B?AAAAA,AAA@A;A<<;BB@@>=29999':=>>A>B?CE?AAABBAB?D@A@@CCB=A9<<0;B;;;DFDBBBCBCCBBBB@BBBBB>A@CL@L@CGBA@
@ATNG8:01298:03812
GATGGTAGCTATACGTATATCTATGTACTCATTCGTTTCGGAAGAGACAGGTACGTTAATAGTTAATAGCGTACTTCTTTTTCTTGCTTTCGTGGTATTCTTGCTAGTTACACTAGCCATCCTTACTGCGCTTCGATTGTGTGCGTACTGCTGCAATATTGTTAACGTGAGTCTTGTAAAACCTTCTTTTTACGTTTACTCTCGTGTTAAAAATCTGAATTCTTCTAGAGTTCCTGATCTTCTGGTCTACTACACTGTACTCTAATCGAATGAGGTTAGTCT
+
CBAB?BBBAB=BBBCCCECBBCDCCC@@ACAA?BCBD>CC@C@@@ABBCC@CCBB@<A?ABCC?B@CCBABBBBC?BABBB3BB@BBDB?BBAA>ABB?BC;>=ABBB@BCDBBAAA9>>A7;7;???>===:=@>>688@A>>@;<;>>@>>>@<@>><>A=D:?=AAAC>>>7?>AAA5>;=<AA>>A.A;;=A7>;;88:>>@A<AAAA/@:;;B=A<@@=A@@@@??<?<@@AAAA499A<AA@@A===?@@@@@@A===9@A@@;>>>>;@;<<=>>
@ATNG8:01299:03814
GATGGTAGTATAGAGCTCTACATAGTACTCATTCGTTTCGGAAGAGACAGGTACGTTTATAGTTAATAGCGTACTTCTTTTTCTTGCTTTCGTGGTATTCTTGCTAGTTACACTAGCCATCCTTACTGCGCTTCGATTGTGTCGTACTGCTGCAATATTGTTAACGTGAGTCTTGTAAAACCTTCTTTTTACGTTTACTCTCGTGTTAAAAATCTGAATTCTTACTAGAGTTCCTGATCTTCTGGATATGAGTGACTCGTGCTACCATCGAATGAGGTTAGTCT
+
:?>>@DCBBBCBBCCCBABCBBBBLCA@ABBA>BBBB<BC>A>@@BBCCB?BCAAAG=BBABB?C=@@BBBCBBA???=>=1??<A===5=B??>?AA?BB?BBBBB@9==????@@=B;;7;:?>?886:9:<>=>;>@@@@>>>@BAA@@;;7;AA=;;7;=@@AAA;;;B:=:=<<.<+/+/3999,9=999*--6---67-//.999+</75848599-/.8;;7<<8<;AAAAAA;=>>=B??@@@B>>>AA@?>>=?AB=AA?@@<A@@@=A:==>??
@ATNG8:01302:03825
GATGGTACGCGCATATCAGCGCAGCCCAGAAGATCAGGAACTCTAGAAGAATTCAGATTTTTAACACGAGAGTAAACGTAAAAAGAAGGTTTTACAAGACTCACGTTACAATATTGCAGCAGTTCGCACACAATCGAAGCGCAGTAAGGATGGCTAGTGTAACTAGCAAGAATACCACGAAAGCAAGAAAAAGAAGTACGCTATTAACTATTAACGTACCTGTCTCTTCCGAAACGATGAGTACGATGAGAGAGCTCTCTCTACCATCGAATGAGGTTAGTCT
+
/98:28///9<<@;?969C@BBAABC<CBB>CCCCCEAD?;9999/:5::+/)/979;@@@+@466>666<<=>?4=544444$5:8=9C>>2BCB=B@;;9=@00+/9839?A=>@?9:95@;@BB:;9CC?@BBB=::6<@A?@=A=<<<;=BBBBCCDAAAAABB>BB@ABB?:99A@:>=><77889'9;6;999?<?@?>@@DD@@=@;?@@@B=A@@?A??8<569;3000/669/45<<<<=@;@BBBBBBBBDCAA>=>ACB<<=<C=B=ABA??
@ATNG8:01307:03811
GATGGTAGATACTCGCTGATACACCCAGAAGATCAGGAACTCTAGAAGAATTCAGATTTTTAACACGAGAGTAAACGTAAAAAGAAGGTTTTACAAGACTCACGTTAACAATATTGCAGCAGTACGCACACAATCGAAGCGCAGTAAGGATGGCTAGTGTAACTAGCAAGAATACCACGAAAGCAAGAAAAAGAAGTACGCTATTAACTATTAACGTACCTGTCTCTTCCGAAACGAATGAGTACGAGAGAGCACACGTGTCTACCATCGAATGAGGTTAGTCT
+
;;<>9=@CCCCCCCBBBBBCCCBBB=BBD@BBBCBA?A@CCBAABB@BC@B??>=99999(9;>?>?@@ABBBC=8744444$4=8=2999&5<<=@AAAA@@BB@CABB@CCC?AAAABCCFCBBBCDCCC@CCAA>@@AAABAA<A?C@A?@GCECAAA@CCC@A@?BB@BBC>??CCE>AAA=????>.?@>BBA>AAAAA<@8>>@B<>:>@A@A>ABBBCCE>A>::9/9>>=@ABBBCCCCCCBA???CBBBBBB@@<<9=>>>?=@@??=D<AC999
@ATNG8:01308:03815
GATGTGTGTCTCTGAGAGTAGTACTCATTCGTTTCGGAAGAGACAGGTACGTTAATAGTTAATAGCGTACTTCTTTTTCTTGCTTTCGTGGTATTCTTGCTAGTTACACTAGCCATCCTTACTGCGCTTCGATTGTGTGCGTACTGCTGCAATATTGTTAACGTGAGTCTTGTAAAACCTTCTTTTTACGTTTACTCTCGTGTTAAAAATCTGAATTCTTCTAGAGTTCCTGATCTTCTGGTCTACTACACTGTACTCTACCATCGAATGAGGTTAGTCT
+
B@@;=DBBCBBCBDCCCECCCCBCCCBB?ACBC=CC?C?BBBBBBC?BBCBB?B?B@@@?B?A@AABDBAA>ABBBB1BB=@???8@CBB>BBC>BB;==>CBB?AACAAA??;?<<8<;?AA>><<<:>@@@:>????><<=AAAA<<<>9>@>9>>;A:?>>>@AA>>9@AAAA3><><==>>>.=A>=>5=98566??><<<@>@/@>>>C:?<?@=A>><AAA:@7>>AA;;7;;A=>><AAAA<<<@@@@@AA>;;7;;;;>;>=;;4<9=>>>>
@ATNG8:01310:03831
GATGGTAGAAAGAGCTCTCTCATCGTACTCATTCGTTTCGGAAGAGACAGGTACGTTAATAGTTAATAGCGTACTTCTTTTTCTTAGCTTTCGTGGTATTCTTGCTAGTTACACTAGCCATCCTTACTGCGCTTCGATTGTGTGCGTACTGCTGCAATATTGTTAACGTGAGTCTTGTAAAACCTTCTTTTTACGTTTACTCTCGTGTTAAAAATCTGAATTCTTCTAGAGTTCCTGATCTTCTGGCGCGTATGTATGTCGCCTACCATCGAATGAGGTTAGTCT
+
B@@;:B=BBB=BCDCBBCBIHBB;;;A@<;9:0:BBB=CC?B@CBBBBBB@BB@@@=A?BCBC@E;;:CBBBCCB@BBCCC3AA433333,3><=9<<<4>><<<?BAB?ABB@?>CC<@AB8;7;??>?>>?;???A<@@A@@@>>>@@>;7///(//5/53.53958855;55555==C->4=588>>@.@@<==4;6////;9;A<AAAA/A;:;?9>;BC;????>>>=@=@@A>>?:>=@<@;;;ABA@@===>@@@<@@A=@;;;B<;;;>=B=@?@BA
@ATNG8:01314:03215
GATGGTAGGACGAGCGTCTGAGAGGTACTCATTCGTTTCGGAAGAGACAGGTACGTTAATAGTTAATAGCGTACTTCTTTTTCTTGCTTTCGTGGTATTCTTGCTAGTTACACTAGCCATCCTTACTGCGCTTCGATTGTGTGCGTACTGCTGCAATATTGTTAACGTGAGTCTTGTAAAACCTTCTTTTTACGTTTACTCTCGTGTTAAAAATCTGAATTCTTCTAGAGTTCCTGATCTTCTGGGTCTACGCTCGTCGCGCTACCATCGAATGAGGTTAGTCT
+
<BCB?BDE@BCCB<<<@@BAABAB>AAABCBD@CCDE>BC?C@CBBCCCJ@BBB<<7;?CBCC>A?ACBDC<;;C5;;;;;*;;599AA=BECCACCC?BB9;;BCBB?CFDCCCCD@BBB@C@GC@@ABBF@CCCC?CAABCCCCCBBBBCAAB?BBB?BC@F=@@CBBBCDFACBBBB8B?C?BBCCC5BCCDG>BBBCHCGBBB?CDED3DBBBC?@=@B?BBCBBAA>A?BCCBBC@BABB>BBBCCBBBBBBCCBBCCBB<A@???:<??A=A@CEABB
@ATNG8:01323:03239
GATGTAGTGTGTCTCTGAGAGGTAGTACTCATTCGTTTCGGAAGAGACAGGTACGTTAATAGTTAATAGCGTACTTCTTTTTCTTGCTTTCGTGGTATTCTTGCTAGTTACACTAGCCATCCTTACTGCGCTTCGATTGTGTGCGTACTGCTGCAATATTGTTAACGTGAGTCTTGTAAACCTTCTTTTTACGTTTACTCTCGTGTTAAAAATCTGAATTCTTCTAGAGTTCCTGATCTTCTGGACAGAGTGTGCAGATACTACCATCGAATGAGGTTAGTCT
+
///////89?BC?B@@;6:99=@@@B@44444.44<=5>>?=466<::;B5==5592;299958=:AC?A?BDCC@BDDDD1BB=B;;;0;?;9255549:4;;=<<<8<;;;9999.54;.4.5999555549;==466>>>>;;;=;;?BABC?;00+00*0+/:>=>>?>>9;999,549455555$95===,9:@A@BCCCC@CCB=+55455.9.9=9=BAA@>@9=000:><<+09@9?;<<@@@:99>>>?999CCC>@999>:;;<>6=9899@<
@ATNG8:01324:03205
GATGGTAGCGCGACGAGCGTAGACCCAGAAGATCAGGAACTCTAGAAGAATTCAGATTTTTAACACGAGAGTAAACGTAAAAAGAAGGTTTTACAAGACTCACGTTAACAATATTGCAGCAGTACGCACACAATCGAAGCGCAGTAAGGATGGCTAGTGTAACTAACAAGAATACCACGAAAGCAAGAAAAAAGAAGTACGCTATTAACTATTAACGTACCTGTCTCTTCCGAAACGAATGAGTACTATGTAGAGCTCTATACTACCCATCGAATGAGGTTAGTCT
+
9:9:=A@ABBBB@ABBCBABBCCDD>BCB?CCCCBB@B?BBBCBBC@CD?C?BAABBBCC3B>AABBBBBBBDD>B?@@BBB2BC@C=BBB:BCIIGBBBDDBBB@D@CA?BBD=@>>?@ACCCCFCCCCCC?BBBB?B@AAABA@<BAEBB?CCCCACCC?CBB@CB?@@=@BB>A@:::38<<<<===>>&?@?CCBBA@A?><>>?AAA>A>AAAAA?ACBCBBC=@<:99/9@@>?>?AA???ABBAB=A=<<>>;;:::888)8><<=8=@@C=>9>@000
@ATNG8:01325:03208
GATGGTAGAGAGAGCTCTCTCATCGTACTCATTCGTTTCGGAAGAGACAGGTACGTTAATAGTTAATAGCGTACTTCTTTTTCTTGCTTTCGTGGTATTCTTGCTAGTTACACTAGCCATCCTTACTGCGCTTCGATTGTGTGCGTACTGCTGCAATATTGTTAACGTGAGTCTTGTAAAACCTTCTTTTTACGTTTACTCTCGTGTTAAAAATCTGAATTCTTCTAGAGTTCCTGATCTTCTGGTATACACACTCGCTCGCTACCATCGAATGAGGTTAGTCT
+
AA@=?BCBBBBBBBBBBBBBBBBCDCCCCHAA@ACDE>DD?C?CCCCCBA=@@A@?4?=@@??6@@CBBBCA@AB@CBBBB2A@?A999,7A??:@A@<@@49:?>@B?BBBA===A=@@@7;8;A@?=>>?<@A@@=>>=?>>>>>>BBAA@@A9857<>>=D<@???@@?>>588CBB2?7:7;:===,=<:::,//;;;;<?@@<====,=///=395=><?AAA>>>=B:?>ACAA;A@A<AA@@@@===@???A???>?@==9966066687=7=A???
@ATNG8:01325:03214
GATGGTAGTATCTGCACACTCTGTCCATAAGATCAGGAACTCTAGAAGAATTCAGATTTTTAACACGAGAGTAAACGTAAAAAGAAGGTTTTACAAGACTCACGTTAACAATATTGCAGCAGTACGCACACAATCGAAGCGCAGTAAGGATGGCTAGTGTAACTAGCAAGAATACCACGAAGCAAGAAAAAGAAGTACGCTATTAACTATTAACGTACCTGTCTACTTCCGAAACGATGAGTACATAGATATACGTATAGCTACCATCGAATGAGGTTAGTCT
+
CCB=<=<@@BBBB=?B=BCDA@?CC=@AB?BABB;:68==>>????>@A:A:??>@BBBB3B?BBABFBB???B;B9:8>>>1;A<A9@@@3;;>8=:;:===6616168278:059??=<<>?=9<<<9982;:994=72596695:2<=>;>DD>?;;;6:B?>==655+225.5566,22A05:ABA/==9=AAB>>>8818:>><=:=<@@A==9=<<6///:7;7<9;4////--7-....66955589999F>>>>>=:>@@@@:=>@A<A=A>?>?
@ATNG8:01319:03265
GATGGTAGGACGAGTGTCTGAGAGGTACTCATTCGTTTCGGAAGAGACAGGTACGTTAATAGTTAATAGCGTACTTCTTTTTCTTGCTTTCGTGGTATTCTTGCTAGTTACACTAGCCATCCTTACTGCGCTTCGATTGTGTGCGTACTGCTGCAATATTGTTAACGTGAGTCTTGTAAAACCTTCTTTTTACGTTTACTCTCGTGTTAAAAATCTGAATTCTTCTAGAGTTCCTGATCTTCTGGTGAGATATGCAGATGCTACCATCGAATGAGGTTAGTCT
+
>>>??CDD@BBBBCCCCCCCCBBBABBBC@@@>AAAA<AC?C@BBBBBCC?BBAA@>@=ACCC@C?BAAACCCBB?BBBBB1=;6<555-8@@@?BBB?BC?B@??@A:=:::ACCC<@=>:>=AA??AAAA9>@?A065==>>@>>@>?A>>=D:;=;8<@:>:==AAAA@>>;>?AAA5A=D=@@@@@/@>788066;///76-/)/:::,:=???=C;;;7;==<:;:<?=??@@@A<>>B=;;<>>@@?@??@@9::<=<8=>>>=79933-3-3999;
@ATNG8:01319:03299
GATGGTAGAGTATCATGTGTATCTCCAGAAGATCAGGAACTCTAGAAGAATTCAGATTTTTAACACGAGAGTAAACGTAAAAAGAAGGTTTTACAAGACTCACGTTAACTATATTGCAGCAGTACGCACACAATCGAAGCGCAGTAAGGATGGCTAGTGTAACTAGCAAGAATACCACGAAAGCAAGAAAAAGAAGTACGCTATTAACTATTAACGTACCTGTCTCTTCCGAAACGAATGAGTACTATAGACTATCTGAGACTAATCGAATGAGGTTAGTCT
+
CCAA?C<ABDCDDDCBCBCCDCBCC?BCC?CCBA??;@=@CCCCBC@DF9979@>=>@@@1A@GDJBCCCCCBA;?@;;;;;$9;492555&4<=9?AAABBCDC?B>@?BBCC=??BBBBBBBBBA@AAB?:>===:>>>>888<5>8?9748@@A?@@>;?AA???:>>8>>>6<<<<91:::5:>>@@/<>7@///<<>;=8=:=?@E<><>ABBB@CCBBCCE@B?A@@;@AA=AAACCBBBCCCCCC@AADDCCBBBCC?DCCB?@?AB?B>BBB@@
@ATNG8:01320:03277
GATGGTAGCATCATGCATATCTCACCAGAAGATCAGGAACTCTAGAAGAATTCAGATTTTTAACACGAGAGTAAACGTAAAAAGAAGGTTTTACAAGACTCACTTTACAATATTGCAGCAGTACGCACACAATCGAAGCGCAGTAAGGATGGCTAGTGTAACTAGCAAGAATACCACGAAAAGCAAGAAAAAGAAGTACGCTATTAACTATTAACGTACCTGTCTCTTCCGAAACGAATGAGTACGATGAGATCTCGTGTGCTACCATCGAATGAGGTTAGTCT
+
A@?A:BCBCB@@@;9:CCCCCCCDC@CCB@CBCAAB=@<?ACBCBB@BB9B>B@@@=;8;)/*/;;;>?CAA@C;77;>>??1@C?C@DDD;BCD?;;;BCB;;;09=93;CC?CBBDGCBBB@??A9::B?BABC?C@??@@?@<??BBB?BBCDEC:97:CECCB?::59@@9<<9897&333,3;;;<+==8;;889??==:=<@AAA<@;??678:=888>AA1856>=47::4:98>>AAA@>=>AA==>A99:::9BBB@BE@@??ABAB@B?B???B
@ATNG8:01323:03284
GATGGTAGTATCTGCACACTCTGTCCAGAAGATCAGGAACTCTAAGAAGAATTCAGATTTTTAACATCGAGAGTAAACGTAAAAAGAAGGTTTACAAGACTCACGTTAACAATATTGCAGCAGTACGCACACAATCGAAGCGCAGTAAGGATGGCTAGTGTAACTAGCAAGAATACCACGAAAGCAAGAAAAAGAAGTACGCTATTAACTATTAACGTACCTGTCTCTTCCGAAACGAATGAGTACTGTATCTATGTGTGCGCTACCATCGAATGAGGTTAGTCT
+
@AAA@BHBABA@666><><>=<>=B<BBB=BB000;*0+-68-/+/958969648433===+=8B73383337333(3888999'//(/(//(/8838::::::6;8<6;;887749<A=BBBCB@;;;@?;;5;@@@=@???A@@A7;7;BA>BCBAAA??=?AAABB?BC?999399AA?8?89297888(8:4:878>?>>>;>;>>>>5:5:=BAB?B@@@CBA=A=@??9?CD>AABBBBBBCBBBBBBBBBC@AAA=???<?D>>><8;:C@C?BAA?@
@ATNG8:01314:03342
GATGGTAGCATCATGCATATCTCACCAGAAGATCAGGAACTCTGAAGAATTCAGATTTTTAACACGAGAGTAAACGTAAAAAGAAGGTTTTACAAGACTCACGTTAACAATATTGCAGCAGTACGCACACAATCGAAGCGCAGTAAGGATGGCTAGTGTAACTAGCAAGAATACCACGAAAGCAAGAAAAAGAAGTACGCTATTAACTATTAACGTACCTGTCTCTTCCGAAACGAATGAGTACGTGTGCGACGTGTCTCCTACCATCGAATGAGGTTAGTCT
+
:88:8:;:<==<<966<==@BB;;:455:5:>@;;5?>:<AA@AA;;>9=:AA996AA@+?:CB===<=>=A<55449999)9:5:.55505@C??AAB??=9:4;?AC?C@@8;;A?BCCCCCCCFCCBB?BCA@?@DECCCBB?B@CBC@BBBBEDAA=BCCC?>9??9?A@<@?===7>>>>BBBCB3BC?AADD;;;@B<?<?@??<?<ACCCC?CCCDAAA6:5:>>9>9939??@AAA???@@?==?997:>>>=BBB;???@A=@@@A<@<@B???
@ATNG8:01316:03303
GATGGTAGTGTCATATGAGAGTGTGTACTCATTCGTTTCGGAAGAGACAGGTACGTTAATAGTTAATAGCGTACTTCTTTTTCTTGCTTTCGTGGTATTCTTGCTAGTTACACTAGCCATCCTTACTGCGCTTCGATTTGTGCGTACTGCTGCAATATTGTTAACGTGAGTCTTGTAAAACCTTCTTTTTACGTTTACTCTCGTGTTAAAAATCTGAATTCTTCTAGAGTTCCTGATCTTCTGGCTCTCGTAGACAATACTACCATCGAATGAGGTTAGTCT
+
?@@A?BCCBCCCCCCCCCCBCCBBDBBBBC??>@BBD=DD?A?ACCHDCC@DCC@@>?<AB@@<B>BBCCDCCBA=???@?0@A<@@CC?BBBCACCC@CC?AABCCD@CBBBBBBD@DBB=B?DCCDAAAC@CECCC=BBCCCBBDCCBBBCC@CCC=BB@D@DCABABDDF@B9999*9;@;>????0>@@@@<AABBCCCBBB>ABBB3BBBBC@C@CC@CCBBCBA?C@CCCCCC?BBC@CCCCCCCBBBBB?BCBBBC@CCBBB??@?C@C@CCCBB
@ATNG8:01316:03328
GATGGTAGTACATGATAGACGAACCAGAAGATCAGGAACTCTAGAAGAATTCAGATTTTTAACACGAGAGTAAACGTAAAAAGAAGGTTTTACAAGACTCACGTTAACAATATTGCAGCAGTACGCACACAATCGAAGCGCAGTAAGGATGGCTAGTGTAACTAGCAAGAATACCACGAAAGCAAGAAAAAGAAGTACGCTATTAACTATTAACGTACCTGTCTCTTCCGAAACTAATGAGTACGATGAGAGAGCTCTCTCTACCATCGAATGAGGTTAGTCT
+
;8886;;@BAAACGCCCCDCBB8;8;BB=BCBACC?A=@@@9:5:5:87;755555?>=+=9BBB885;@;AB<@?=>@@@+;A=@;@A@9ACC@CFBBCCBBC?B@CLABBB?AABBCBCCIDBAACBBB@CC;;<<CCBCABB<@<@;;5;@@BBBBC>@?C?=@:00*///468777.33339;;;<+99598<8@AAAB<B<A==>=A=A@BBB@DBAAABA>A?BBB=::9>ABABBCBBB@??AA===>??888A?>>=A;;;A<@@@A=D=AB999
@ATNG8:01319:03303
GATGTAGCACGAGTCACTCATATCCAGAAGATCAGGAACTCTAGAAGAATTCAGATTTTTAACACGAGAGTAAACGTAAAAAGAAGGTTTTACAAGACTCACGTTAACAATATTGCAGCAGTACGCACACAATCGAAGCGCAGTAAGGATGGCTAGTGTAACTAGCAAGAATACCACGAAAGCAAGAAAAAGAAGTACGCTATTAACTATTAACGTACCTGTCTCTTCCGAAACGAATGAGTACGATGAGATCTCGTGTGCTACCATCGAATGAGGTTAGTCT
+
BB:66>>??@;==;<<>?>===??:>AA<?A@BAA;A=B@@999C?BB@B@9:9>9<<=)=9;;<:::=<<?<48799999):=8A:??;0;=A:?ACCBCCCB@B@CD@CCD=A@AADCCCCBBBBCBBB@BCAB>A@AA@???;A?C<<:;BBBDCCC@CCBBBC@CB?AA@=@>@@@700/7:@@@@07;4:///=<?BB=@:==??;@<@?BBC@CBA@@@@8=;?@@;ABB?@@?AAAABABCBBA?778:>>======8=@888;?AAB>AAECAAB
@ATNG8:01319:03341
GATGGTAGTAGTACACTAGTCATACCAGAAGATCAGGAACTCTAGAAGAATTCAGATTTTTAACACGAGAGTAAACGTAAAAAGAAGGTTTTACAAGACTCACGTTAACAATATTGCAGCAGTACGCACACAATCGAAGCGCAGTAAGGATGGCTAGTGTAACTAGCAAGAATACCACGAAAGCAAGAAAAAGAAGTACGCTATTAACTATTAACGTACCTGTCTCTTCCGAAACGAATGAGTACATAGATATACGTATAGCTACCATCGAATGAGGTTAGTCT
+
<@0/)/99:<AB@;;>>>>?BCCDC@BCB@BABB;;9<?AADCCCC?;<7;=AA;;:999$76<:;B<<B==CC;??99444$5;7<2655&55516A<BCCBAB=@=@A=AAA>A@BCMCCCCCCCC@@@B?B@@@>@AABAAAD@F@CAA?ABDCCAAB?BBBBBB?AA=???>A=;;>7>0000====,=@5>888?BAAA7<8<AAA=A;@@BCD@C@@AABE>A>ACD=A:949??ABBCBBB?@<???B???A???@??<?@>>>=B>>?<?9==;;;
@ATNG8:01320:03332
GATGGTAGTATCTGCACACTCTGTCCAGAAGATCAGGAACTCTAGAAGAATTCAGATTTTTAACACGAGAGTAAACGTAAAAAGAAGGTTTTACAAGACTCACGTTAACAATATTGCAGCAGTACGCACACAATCGAAGCGCAGTAAGGATGGCTAGTGTAACTAGCAAGAATACCACGAAAGCAAGAAAAAAGAAGTACGCTATTAACTATTAACGTACCTGTCTCTTCCGAAACGAATGAGTACTACTCTCAGAGACACACTACCATCGAATGAGGTTAGTCT
+
889;///ABBAAA?;@<BCBBBBBD@CCC@CC@@@A>A7;;B???B@@?<@9877;777;';2;8:;;=CBCCC99794444$45.549990;==96:6@@@>?@@C@CB@BBD?CBBBCBBCCBBCCCBBC?AA@@<@@@?AA?@=@@C;;:;C@@@B9:69@@?@A?BA?AAA?BBBBA=<881999999%9:79;;@>>?AA9=::89?9@;==BBA>ACAAABB>A>ACG>DCC?BBBBABABBFCCDBBBCBC@>===<==:=@;9<<<???8<88:8=>
@ATNG8:01325:03348
GATGGTAGCGCACACATAGATACAGTACTCATTCGTTTCGGAAGAGACAGGTACGTTAATAGTTAATAGCGTACTTCTTTTTCTTGCTTTCGTGGTATTCTTGCTAGTTACACTAGCCATCCTTACTGCGCTTCGATTGTGTGCGTACTGCTGCAATATTGTTAACGTGAGTCTTGTAAAACCTTCTTTTTACGTTTACTCTCGTGTTAAAAATCTGAATTCTTCTAGAGTTCCTGATCTTCTGGTATGACTAGTGTACTACTACCATCGAATGAGGTTAGTCT
+
494405=ABBBBBCCBCBCCCCCCBBBBBD@@<?A?A;@@<@?ACCGCBB?BCCCC?C?BA??<@@BCCCBBBCC<@???>0>?<AACG=CBBD@CCB=BE?DDCCCD?BBCCCCBD?DDD?D=BBEDAAAD@CCCC@CBCBBBBBCBCCCBBBB?CBB=BC@C=@ADCCB@BD@CCDBB;C?B;>>@@@0@BBDC=CBCCDCCCCC@CCCC5C@@BCAC@DD?CCCCC??>?@BBBDDD>BAC?CCCDCCCCCCDDCCCCCCBB@CCAAA?CCBB@B?CBA@A
@ATNG8:01326:03339
GATGGTAGTATCTGCACACTCTGTCCAGAAGATCAGGAACTCTAGAAGAATTCAGATTTTTAACACGAGAGTAAACGTAAAAAGAAGGTTTTACAAGATCACGTTAACAATATTGCAGCACTGTACGCACACAATCTGAAGCGCAGTAAGGATGGCTAGTGTAACTAGCAAGAATACCACGAAAGCAAGAAAAAGAAGTACGCTATTAACTATTAACGTACCTGTCTCTTCCGAAACGAATGAGTACTGTATCTATGTGTGCGCTACCATCGAATGAGGTTAGTCT
+
55<>9==>;;;;;<<;;;;;6569;55667666??>8<7:::455;8==9=498833333$3,33:::;:6///(///999:+9;5;.555&5;;8=?=<?>;;7;9@=8655::<9/////755-///777507///9477::<<::.9.44429?<374446:?>@>?:?@3:9>;>?999*9<;5;:797(55/22267;622,227622+206255=5::;;==<58+//<38//)/88:<=BBBB@??///886:<778>;;6;9522+244<5:555555
@ATNG8:01314:03367
GATGGTAGCTCACGTACGTCACACGTACTCATTCGTTTCGGAAGAGACAGGTACGTTAATAGTTAATAGCGTACTTCTTTTTCTTGCTTTCGTGGTATTCTTGCTAGTTACACTAGCCATCCTTACTGCGCTTCGATTGTGTGCGTACTGCTGCAATATTGTTAACGTGAGTCTTGTAAAACCTTCTTTTTACGTTTACTCTCGTGTTAAAAATCTGAATTCTTCTAGAGTTCCTGATCTTCTGGGTCTCTCTCTCACGCACTACCATCGAATGAGGTTAGTCT
+
59@B9BCCCCCE@@AB;9;CCCCCCBDCCEBC?ACCF>DD?C@CDCCCBD?CCDBB?B?BBBB>B>BBBBBBBBC>@@@@@1@B>BAAA;BA??;?AC?BC587@BAA?BBBCCA>>:>=>9>;>>>??@>>9===A9>>@>===>@??>>>>>>9<>>=AA;@;A>>>>>A>>:@@@@@3@;>698===.>>99<,//8///:::=8====+<===>=B=@@<@>>>?==9=9=>>>>A7:;@D:B@@@@???@@@@@@@=<::5:<==>:>===:=::::@B
@ATNG8:01314:03377
GATGGTAGAGTACAGTGTAGTAGACCAGAAGATCAGGAACTCTAGAAGAATTCAGATTTTTAACACGAGAGTAAACGTAAAAAGAAGGTTTTACAAGACTCACGTTAACAATATTGCAGCAGTACGCACACAATCGAAGCGCAGTAAGGATGGCTAGTGTAACTAGCAAGAATACCACGAAAGCAAGAAAAAGAAGTACGCTATTAACTATTAACGTACCTGTCTCTTCCGAAACGAATGAGTACTGTATCTATGTGTGCGCTACCATCGAATGAGGTTAGTCT
+
<<=>?BBBBCCCCBBCCCCCCCDCC?BBB@DCCBAB?A=ABB@?@C@CC@D@AA@@ABBB3B>@@CCCCDBBBA9=<;;;;;*;B>C5;;;6;CCACCBBEEDCC?C?CB?BBB?AABBCCCCBBBCDCCBC?CDCC<@?ABBBBB>B?B??>?CBCBAAB?BBA????CD@>=>?BBCDC>@???ABBBB3@B<A:::BBA>>9>9??AA;A;@@BBC?BBAAABB@B?BCC>CCA?AAACCABABBBBBBBBBCBB=88:>>><AA@@@;@B9959=A?9::
@ATNG8:01319:03384
GATGGTAGCGCACACATAGATACAGTACTCATTCGTTTCGGAAGAGACAGGTACGTTAATAGTTAATAGCGTACTTCTTTTTCTTGCTTTCGTGGTATTCTTGCTAGTTACACTAGCCATCCTTACTGCGCTTCGATTGTGTGCGTACTGCTGCAATATTGTTAACGTGAGTCTTGTAAAACCTTCTTTTTACGTTTACTCTCGTGTTAAAAATCTGAATTCTTCTAGAGTTCCTGATCTTCTGGGTCTCTCTCTCACGCACTACCATCGAATGAGGTTAGTCT
+
444439::<566==>?@>>>@BB@@@><<<:8.44990994;7<==BA;9.555457<:>CBB?C@@@<C@>@==?BADDC09;654<<4>:;<7;;>7==1665;:?@CCCCCCBB@BCC?B?B@BAAACB?BECC@BCFCCCBBCCCB;;;@?:@;;5;B@C?BBCCBCCDI@D;;;;.;=A<;;;;;*;AAAA=BBCCCCB@A?4;;:;(:>>::4:9AA=ACCCEBB?B@DCCC@@=@;;;8;BACCCCCBABBAAABAAA@FDCBDABBAB?B@BCBB@
@ATNG8:01321:03398
GATGGTAGTGATACAGATCAGACACCAGAAGATCAGGAACTCTAGAAGAATTCAGATTTTTAACACGAGAGTAAACGTAAAAAGAAGGTTTTACAAGACTCACGTTAACAATATTGCAGCAGTACGCACACAATCGAAGCGCAGTAAGGATGGCTAGTGTAACTAGCAAGAATACCACGAAAGCAAGAAAAAGAAGTACGCTATTAACTATTAACGTACCTGTCTCTTCCGAAACGAATGAGTACGTGTGCGACGTGTCTCCTACCATCGAATGAGGTTAGTCT
+
>=5525<<<<<>>?<<AC>?CBB<B=@9:45>:=@:;@;?<=;;;>:@A<@<;><97737$33878433;;887.;<;4444$4;6;3;99+9::5:?;>=>;;?<@?BC@BCC?A@A?CDCDDCCCBBBCD@CBBB>A@BBBB::8;?BA@?ACCC;::G@BBBBBB>>>;<>>>BBBBC:><?;@ABBB3BB?BBC@>>>@A<@388==;>;@@@@@=@@AAB@?8<8888-77717=>888;?@@>>?AAABCAA@??<>>>;??A@@:==8819:@D:::
@ATNG8:01324:03352
GATGGTAGCACGAGTCACTCATATCCAGAAGATCAGGAACTCTAGAAGAATTCAGATTTTTAACACGAGAGTAAACGTAAAAAGAAGGTTTTACAAGACTCACGTTAACAATATTGCAGCAGTACGCACACAATCGAAGCGCAGTAAGGATGGCTAGTGTAACTAGCAAGAATACCACGAAAGCAAGAAAAAGAAGTACGCTATTAACTATTAACGTACCTGTCTCTTCCGAAACGAATGAGTACGATGAGATCTCGTGTGCTACATCGAATGAGGTTAGTCT
+
BBBB=@?CBAA@=CB;<6669BBBC<=;;9;DCCAB?A?BBBBBDC@CC@C@AAABCBBB3B?BAAAAAAAABA9>>;;;;;':?<A?CDD9DCC@CAABDDBBB?B?BB@BCC@CCBCCCCCCCCBBBBBB@BBBA?BBBD??>B>A?B9:::ABCCBCC?BAA???<@A:???=ABBBB=A??;?BBBB3@B=888>@CAAA<A=@??@<@=>=BCC>@@CA@@B>A?ACE=AAB?999BBC???BBCBBBA;;;888;;==>>>@@@;;??A>A?DB:::
@ATNG8:01324:03385
GATGGTAGTGATACAGATCAGACACCAGAAGATCAGGAACTCTAGAAGAATTCAGATTTTTTAACACGTGAGTAAAACGTAAAAAAGAAAGGTTTTTACAAGACTCACGTTTAACAATATTGCAGCAGTACGCACACAATCGAAGCGCAGTAAGGATGGCTAGTGTAACTAGCAAGAATACCACGAAAGCAAGAAAAAGAAGTACGCTATTAACTATTAACGTACCTGTCTCTTCCGAAACGAATGAGTACTGCGTCTCACTCTCGCCTACCATCGAATGAGGTTAGTCT
+
::;<:<<A;;9DBCCJGCCCB;66C455?7;BBCBB?A=@@???@?=@A>A?BB@@:>===%4148<99=:99999(33444444#444)4.5555$5<<8666;997...).*--(---(-74344<<9599=99=>;>??B:AC99;BAA;A>A;;8;CDB@@;:6:@@>=>9:93:>@<@BAA?8773,/////'--)----23778272755539055;;;:>><@@?@=?=A??;?8857==>???887BBBBBBB???@@?9>9818====>355;2404<<55
@ATNG8:01327:03378
GATGGTAGCTATACGTATATCTATGTACTCATTCGTTTCGGAAGAGACAGGTACGTTAATAGTTAATAGCGTACTTCTTTTTCTTGCTTTCGTGGTATTCTTGCTAGTTACACTAGCCATCCTTACTGCGCTTCGATTGTGTGCGTACTGCTGCAATATTGTTTAACGTGAGTCTTGTAAAACCTTCTTTTTACGTTTACTCTCGTGTTAAAAATCTGAATTCTTCTAGAGTTCCTGATCTTCTGGATAGCGACGCGATATACTACCATCGAATGAGGTTAGTCT
+
<<@=>@;?@;;BCCCCIBBBBBB;:;;95<99.9:;;8:A=A<995@:995:<65;AD<????=>>ACC>>>@<B7BBCCD3AB?ABBB;@?:817AA;@B?BAAABC@C???BB?;6<//,/7<;:=>>A;59778,//8875567::;9522932220222'209<>99787:272222&546069;==.<>>@@9??BCB??;;:18888(6<=<D<A<AC<???C;;;:=8==66//*/9959:>???B;;;AA;;;>?>=>;>>>>A;@>>?:>5;;===
@ATNG8:01316:03436
GATGGTAGGTGCCATGAGTGTATCCAGAAGATCAGGAACTCTAGAAGAATTCAGATTTTTAACACGAGAGTAAACGTAAAAAGAAGGTTTTACAAGACTCACGTTAACAATATTGCAGCAGTACGCACACAATCGAAGCGCAGTAAGGATGGCTAGTGTAACTAGCAAGAATACCACGAAGCAAGAAAAAGAAGTACGCTATTAACTATTAACGTACCTGCCTCTTCCGAAACGAATGAGTACTGCGTCTCACTCTCGCCTACCATCGAATGATGTTAGTCT
+
@<;<@?;G@BCB@CBBBBBCCCCC@CCCAECCCBB?B?CABBBBB?CC<?;=??98999(9;ABCB???BBCC;@@::9:9(:>;;:?CD2<=>;8;8;A><<=8=<>>:>==:>>??BAA@>>AABBA;;7;>@>:>>>?;;;?:>9>8828<==>A@@;@AADB@<>>9=??6<<9:5;==:88888(8807=??@@@BC<C<BB>><><@>:::==:><>BA;?;=<<4;>>9?A=>>>>==>====BB?@>>888=AAA;??B??=?@?;;;<@@@@@
@ATNG8:01320:03444
GATGGTAGCATCATGCATATCTCACCAGAAGATCAGGAACTCTAGAAGAATTCAGATTTTTAACACGAGAGTAAACGTAAAAAGAAGGTTTTACAAGACTCACGTTAACAATATTGCAGCAGTACGCACACAATCGAAGCGCAGTAAGGATGGCTAGTGTAACTAGCAAGAATACCACGAAAGCAAGAAAAAAGAAGTACGCTATTAACTATTAACGTACCTGTCTCTTCCGAAACGATGAGTACGATGAGAGAGCTCTCTCTACCATCGAATGAGGTTAGTCT
+
::<B9<<<<<>@;666<<<<=<==A055<5::<<=A9>7?;;:::<9==8>6:=733333$339;;8<A>::6;1///////$/;7=9?>>2<<@=?;BA@;;9:5:7<<8<;;255;:;<==@C>;@::;C@CBBB?BBBAAAA@<@=A;;6:A?@;;:A=ABB???>AA=:::;@0000+000*0====;%95/7525795585858AAA<A:=<@@@<@@ABBAA=><<88/8.----79:;=B877A<;5555789>>@?>7;:6771978848+//=//
@ATNG8:01323:03400
GATGGTAGCACACGAGATCTCATCGTACTCATTCGTTTCGGAAGAGACAGGTACGTTAATAGTTAATAGCGTACTTCTTTTTCTTGCTTTCGTGGTATTCTTGCTAGTTACACTAGCCATCCTTACTGCGCTTCGATTGTGTGCGTACTGCTGCAATATTGTTAACGTGAGTCTTGTAAAACCTTCTTTTTACGTTTACTCTCGTGTTAAATATCTGAATTCTTCTAGAGTTCCTGATCTTCTGGCGCTCTGTCACGTCTGCTACCATCGAATGAGGTTAGTCT
+
@@AC9=BCCBCCBBCCDCCCCBBB@@@ABCCC?:;;C>CCBC@CCCCDBB@CBCBA?B?BBBB:C:B???B?>8>499878$773:@@B<BBBB=@@@;?A?@@BBCC?CAAABB>>9>@A;?9=>>>>>>>:=>?><>>AAAA:::@AAA:;:?;:::<@A<A<A?@?AA?@@=A>>>>5=<@877777)7===>285669:AA>>;>@:=>>AAAA69599479<<><>:><@??<<<5:9?;@AAAAA>>>888;///66>>:>>?::5:<<<:><@CAAA
@ATNG8:01323:03432
GATGGTAGCTCACGTACGTCACACGTACTCATTCGTTTCGGAAGAGACAGGTACGTTAATAGTTAATAGCGTACTTCTTTTTCTTGCTTTCGTGGTATTCTTGCTAGTTACACTAGCCATCCTTACTGCGCTTCGATTGTGTGCGTACTGCTGCAATATTGTTAACGTGAGTCTTGTAAAACCTTCTTTTTACGTTTACTCTCGTGTTAAAAATCTGAATTCTTCTAGAGTTCCTGATCTTCTGGGTCTCTCTCTCACGCACTACCATCGAATGAGGTTAGTCT
+
44:=;>BBBCCCBBBECCBCBCCDCCAAACAA?BFGD>CC?C?BCCCCCC?CCCCC?B?BBBA?B?B??ABBBBB@BBBBB1BB?BBBB=BCCC?BBA=??:<<ACAB@BBBBBAAA;A=>9><ABA>==@A=A???:=;??>>>@A@@@@:;;A<>>A<AA=C<@>@AAAAAA;<<<<<2<;?8==??>/?@99;6=88///;;;?8==<<.=:;;B=B<??=A@??;;;:=<@@A=98-//==6==9>>:::@@DAA@@==//-/99<;46---27233277
@ATNG8:01325:03401
GATGGTAGTCTCAGATAGTCTATAGTACTCATTCGTTTCGGAAGAGACAGGTACGTTAATAGTTAATAGCGTACTTCTTTTTCTTGCTTTCGTGGTATTCTTGCTAGTTACACTAGCCATCCTTACTGCGCTTCGATTGTGTGCGTACTGCTGCAATATTGTTAACGTGAGTCTTGTAAAACCTTCTTTTTACGTTTACTCTCGTGTTAAAAATCTGAATTCTTCTAGAGTTCCTGATCTTCTGGTCTACTACACTGTACTCTACCATCGAATGAGGTTAGTCT
+
A:96:>==BFDCDH;<9B966>>699@@@;;;:?A@B>BBAH@GCCBBBB=@@@@A:@;@8?@<@;@@@>:444:.44444$38289>>4:5666;<>8==96:>@9979@BBAACD?BBC@C@DDCCA@AB@BBCC@CBA@DCB<;;;;;;9@>:9:9>@B<?198:996>>C@@AAFF;B=C9;;:;:*;>@@@,::B::9B@@?29999'9>>9:79=B@=@ABBAAD=@=???;;;8;:CABBBBCBCBBCCEEBBAAADD@B;;;A>ABBB<?=?ACCB
@ATNG8:01314:03499
GATGGTAGTATCTGCACACTCTGTCCAGAAGATCAGGAACTCTAGAAGAATTCAGATTTTTAACACGAGAGTAAACGTAAAAAGAAGGTTTTACAAGACTCACGTTAACAATATTGCAGCAGTACGCACACAATCGAAGCGCAGTAAGGATGGCTAGTGTAACTAGCAAGAATACCACGAAAGCAAGAAAAAAGAAGTACGCTATTAACTATTAACGTACCTGTCTCTTCCGAAACGAATGAGTACACATCGTCGTGTCGTGCTACCATCGAATGAGGTTAGTCT
+
::<>;BBBC?AAB=>B>CC<<;?>@<CCC@BBBB@@<@;@@BCCBB?BC@D@A@=9::::(9;@@ABCBBABBC=@@;;;;;*;B@B5;;;.;@?9@CBBBDECB?B@;;7;@B<@@AAABCAABCCCCCCB>AB@@<@@BBCBBB?B@C;;:;BCBBBAA@BBBDBB?BB;>??>A????8;;;8;<<<<>&<?>;858?>??C=B576>>:>=@ACAA>@BDBBBC=@=@BB;@@@;:9:AAABBAAA???AAABCBBAABBBB?B::9A?A@AA>A@C??@?
@ATNG8:01315:03455
GATGGTAGCGAGCGAGTGTGTATACCAGAAGATCAGGAACTCTAGAAGAATTCAGATTTTTAACACGAGAGTAAACGTAAAAAGAAGGTTTTACAAGACTCACGTTAACAATATTGCAGCAGTACGCACACAATCGAAGCGCAGTAAGGATGGCTAGTGTAACTAGCAAGAATACCACGAAAGCAAGAAAAAAGAAGTACGCTATTAACTATTAACGTACCTGTCTCTTCCTAAACGACGAATGAGTACCTCTCAGACGCTCGTCCTACCATCGAATGAGGTTAGTCT
+
::<=9=<@@B>;<;CDCDCCCCCCCBCCB@BCCC@@=@>@@BBCCB?BB?B?BABDDDDD2C@CCCCCFDF@@@=@DAAAAA2@C>B4;;;.;CC?BCBCDCCCC@C@BA?BCC?B@BBCCCCBBBBBBDEF@CB9979>@AAB@@>AACCC@CCBBBCCC?CCDDAB>BB;??><>@999+9>>;999999%0>;@000@@DBA7;7:>AC3859?CCC@@@@AA@@;?;?>@9@???DG?BAACCCC?AA@ABBBB@@@AAAC?AAB?CB>>><@BBD?C?BA>>;
@ATNG8:01317:03497
GATGGTAGTGTCATATGAGAGTGTGTACTCATTCGTTTCGGAAGAGACAGGTACGTTAATAGTTAATAGCGTACTTCTTTTTCTTGCTTTCGTGGTATTCTTGCTAGTTACACTAGCCATCCTTACTGCGCTTCGATTGTGTGCGTACTGCTGCAATATTGTTAACGTGAGTCTTGTAAAACCTTCTTTTTACGTTTACTCTCGTGTTAAAAATCTGAATTCTTCTAGATTCCTGATCTTCTGGGTCTCTCTCTCACCACTACCATCGAATGAGGTTAGTCT
+
9;AB:BCBCCBCBEECCBCBCCCDDB?@@BCC@BBBD>CC?C@BBBCDCC@CCBBB@C@CCCC<A>BCBBBBBBB>A@@@@0@A;@@CC?BABD@BBB>BC9;;CDDD@DDEDDDDD@CBB?B?DDCCAAAC@CCCD?BBDAAABBCBBCCBBBB?CCC?CD?C@CBBBBBCCD?CCCCD6A;>;::999*9??BB=CDDDCCCCBB?BBBB5BBCCDBD@CC@BBBCBB?A?CCCBBB>??DD=?AA@@A@BAAAB?BBBCC?BACCCA:99B?B@CDCBB
@ATNG8:01319:03452
GATGGTAGGACGAGCGTCTGAGAGGTACTCATTCGTTTCGGAAGAGACAGGTACGTTAATAGTTAATAGCGTACTTCTTTTTCTTGCTTTCGTGGTATTCTTGCTAGTTACACTAGCCATCCTTACTGCGCTCCGATTGTGTGCGTACTGCTGCAATATTGTTAACGTGAGTCTTGTAAAACCTTCTTTTTACGTTTACTCTCGTGTTAAAAATCTGAATTCTTCTAGAGTTCCTGATCTTCTGGCGCTCTGTCACGTCTGCTACCATCGAATGAGGTTAGTCT
+
:;<=9=BC@CC@@@;<??AEEDDC@BCCCCBB?CBBC>BB?B?CDCCCBC@CCCCC@BAJDCCAC?CCDHECBBB>;;;;:*;;5;;:;0;BA@=ABB=AA8;;CCCGAEDCCCCCC?A@C@B@CE@@ABBBC@CBB?BCCCFBBBC@@@CCCAA>BCC@BB@C@BBCCCCCCE@CCDDD;C?B=@A@@@0@CBBC>BAAAAAB;=;@BDBC5B@@BB@B@DD@BBBBBBC@C?AAAAAA7;:B=A@ABB;;;DCAABC@A@BCC?BBBBB?BBCB?B?BCCBB
@ATNG8:01319:03474
GATGGTAGTAGTACACTAGTCATACCAGAAGATCAGGAACTCTAGAAGAATTCAGATTTTTAACACGAGAGTAAACGTAAAAAGAAGGTTTTACAAGACTCACGTTAACAATATTGCAGCAGTACGCACACAATCGAAGCGCAGTAAGGATGGCTAGTGTAACTAGCAAGAATACCACGAAAGCAAGAAAAAGAAGTACGCTATTAACTATTAACGTACCTGTCTCTTCCGAAACGATGAGTACATAGATATACGTATAGCTACCATCGAATGAGGTTAGTCT
+
AAA>@BCBDDAAACDDCCBBBC@A@@CBB?CABB:;7<=ABECCBB@BB?B@BAAABDED3C?BCCCCCCCCCC<??@CBBB2AA=A5;;;.;BB?ABBBJDDBB?B@CD@CCD<@ABBCBCBCDCCBCCCC?BBAB?BBBBBAAB?B?B9:8:BBBBBBC?BAAACC@AA>ABB>AA:::,8<<:99:::(8>:A;;;@@@AA<>;>???;>:>ACCC@BBBAAAB?B@CDD>C@?>BBCCBBBBABABABAAA???@@@A::5:?::::>>>?;?8====>
@ATNG8:01319:03488
GATGGTAGCGAGCGAGTGTGTATACCAGAAGATCAGGAACTCTAGAAGAATTCAGATTTTTAACACGAGAGTAAAACGTAAAAAGAAGGTTTTACAAGACTCACGTTAACAATATTGCAGCAGTACGCACACAATCGAAGCGCAGTAAGGATGGCTAGTGTAACTAAGCAAGAATACCACGAAAGCAAGAAAAAAGAAGTACGCTATTAAACTATTAAACGTACCTGTCTCTTCCGAAACGAATGAGATACAGAGAGTACGATATGTCTACCATCGAATAGGTTAGTCT
+
44;>8==<55/:///99::<<<666166=9=;49//)/3///////18718288====>>+:57////::7/555&5445;;=(9949.555&59945559544993:5:>9;;?<?;455::9;;9956=;;6;>==8<<<45555./5;//)/;:://4739--(---(--(-55(//88828:;6999998$88(//-7///88,33(2557+22'22<<<16555<44.4388939:;)--5---88999333888<<;;?=;?:==673325.588+2+2223.
@ATNG8:01323:03454
GATGGTAGGCGTGTGAGAGTCTGCCCAGAAGATCAGGAACTCTAGAAGAATTCAGATTTTTAACACGAGAGTAAACGTAAAAAGAAGGTTTTACAAGACTCACGTTAACAATATTGCAGCAGTACGCACACAATCGAAGCGCAGTAAGGATGGCTAGTGTAACTAGCAAGAATACCACGAAAGCAAAGAACAAGAAGTACGCTATTAACTATTAACGTACCTGTCTCTTCCGAAACGAATGAGTACTATGTAGAGCTCTATACTACCATCGAATGAGGTTAGTCT
+
;5==7;;>:;;;;<<<@:;;<655=5<<=:=>A=BB?B?C;;9@@?;>@8=2:9<88998$76>:=?739;778(7977333$3849,333&39939:;855222.53771655/5558>>>>;DAAA==>?7;;??=AA====>B=C;>;?9;=:75555.56558859846//(.....'2222'25.572:;6;9=778=?@:@?????;?:??998@AAA@=<<5:47:>/;75.596822255;:78=@@BBBCCCAA@AA<:::>?8<=>=:=:<<==<
@ATNG8:01327:03484
GATGGTAGGTGCACATGAGTGTATCCAGAAGATCAGGAACTCTAGAAGAATTCAGATTTTTAACACGAGAGTAAACGTAAAAAGAAGGTTTTACAAGACTCACGTTAACAATATTGCAGCAGTACGCACACAATCGAAGCGCAGTAAGGATGGCTAGTGTAACTAGCAAGAATACCACGAAAGCAAGAAAAAAGAAGTACGCTATTAACTATTAACGTACCTGTCTCTTCCGAAACGAATGAGTACCTCTCAGACGCTCGTCCTACCATCGAATGAGGTTAGTCT
+
>@A@>ACB?@@@ABCCDCDCCBBBD@BBB?CABB:87:?AABCBBC@CF?@?ACCCCDCD2C?CCCECCCCCCC=B>??@@?,>C<A4;;;.;@@=@CCBCCCCB?C?@@>@BB>BBBBCBBBBCCCCAAAD?CCBB?BBAA@@AB>C@FBC@BBBBCDDB?ACDBBB?>=8?><8<<999,9==9999999%0>;@00/=;BCB:=:>ACC3838AAAA@CCCBBCC@B?ADE?CCC?AAABBBB?BABBAACCCBCBBBB@BBE?>>==>:>B?><?:>BABA
@ATNG8:01316:03528
GATGGTAGAGAGAGCTCTCTCATCGTACTCATTCGTTTCGGAAGAGACTGGTACGTTAATAGTTAATAGCGTACTTCTTTTTCTTGCTTTCGTGGTATTCTTGCTAGTTACACTAGCCATCCTTACTGCGCTTCGATTGTGTGCGTACTGCTGCAATATTGTTAACGTGAGTCTTGTAAAACCTTCTTTTTACGTTTACTCTCGTGTTAAAAATCTGAATTCTTCTATAGTTCCTGATCTTCTGGTATACACACTCGCTCGCTACCATCGAATGAGGTTAGTCT
+
AA@@<@=BBCCCCCC;:9;AABBBBCBBBCBB>BBBB<B@=@?BBBBACB>AABCC@C>AABB?A>???BCBBBB?A@@@@.8;6BBBC?BBBB?A>>8=?29:<<37.7?BBB@AB=;;;=B<@@@@;;:A=BAA?376<>:;;@@>>>?>===:=>>=@@<@<@@?@>>>A=4:6666)8494:====/=>===5=@?;;;>=7708==>/?>>>K=@<;;6:;;?>?><A<AA@@::5;<<7:9:<<A??@??@@@===D@@<?>==>8<===<A<@>>>>
@ATNG8:01319:03506
GATGGTAGTACATGATAGACGACACCAGAAGATCAGGAACTCTAGAAGAATTCAGATTTTTTAACACGAGAGTAAACGTAAAAAAGAAGGTTTTACAAGACTCACGTTAACAATATTGCAGCAGTACGCACACAATCGAAGCGCAGTAAGGATGGCTAGTGTAACTAGCAAGAATACCACGAAAGCAAGAAAAAAGAAGTACGCTATTAACTATTAACGTACCTGTCTCTTCCGAAACGAATGAGTACGATGAGATCTCGTGTGCTACCATCGAATGAGGTTAGTCT
+
@>?;@BBBCCCCCCCC@@@B;;;DC?CBB>ABB;;;6;8:CBBDCA>AA=A>???CBCBCC);:;FFCCBBA;;:,;A;;;;;;%;:554955&59:49BCCCCB@?>?@DE@@AA>@?BBBAACCDCCDBBBCACCBB?BCDECBBC?B@C::;:GCCCBBC?BAAABA@BB?:::;<<999,8<;8778777#7;6;347;=BBB?B@?A??;?=BBDCB?BB;;;@@;??AAB=ABA?BCCFBCCBBBBBAAABBBBBCBBB@@?;?A:::8<@;;5;5:AA@@
@ATNG8:01324:03521
GATGGTAGTCTCAGATAGTCTATAGTACTCATTCGTTTCGGAAGAGACAGGTACGTTAATAGTTAATAGCGTACTTCTTTTTCTTGCTTTCGTGGTATTCTTGCTAGTTACACTAGCCATCCTTACTGCGCTTCGATTGTGTGCGTACTGCTGCAATATTGTTAACGTGAGTCTTGTAAAACCTTCTTTTTACGTTTACTCTCGTGTTAAAAATCTGAATTCTTCTAGAGTTCCTGATCTTCTGGCTCTCGTAGACAGATACTACCATCGAATGAGGTTAGTCT
+
@@@?<BBBBBCDCCCCCCAAAKEECCBCCBBB@@A@F>CB?B@CCCCCCC@CCBCC?B@CCAA=@>@DCCBBCCC<@@?@?2?D=@?DE>@@BB@BCB?BD>@@BBBC@CBECCCBB?BBD@D?CCBBA@@C?CCCC?CA@@CABACBBBBBBCC@BBB?AA=A=@ABBCCDCCABCCDD;D?B;:::::*:CBCC>AADCCCCCCC@DCDD5C@AAB@B@CC@BBBCCCC@C@CABDCC<@@A>BCBBBCCBCCCCCCCBBBBB@BBBBC@CCBA?B>BCBBB
@ATNG8:01327:03510
GATGGTAGAGAGAGCTCTCTCATCGTACTCATTCGTTTCGGAAGAGACAGGTACGTTAATAGTTAATAGCGTACTTCTTTTTCTTGCTTTCGTGGTATTCTTGCTAGTTACACTAGCCATCCTTACTGCGCTTCGATTGTGTGCGTACTGCTGCAATATTGTTAACGTGAGTCTTGTAAAACCTTCTTTTTACGTTTACTCTCGTGTTAAAAATCTGAATTCTTCTAGAGTTCCTGATCTTCTGGGCAGACTCTCACACGCCTACCATCGAATGAGGTTAGTCT
+
BAAB@BBBBBA@BCB;69CBBBDBBBCBBE:::9@@A=BB=A=@@BBA@@=@ADCB?B>BBAC9B?BBCCABAAB?BBCCC1@@?DAAB=AA@A<?80*0;500//;;6;?A<?ABB=;:;<@=BBA@===@<@@AA:>;>>???A@@@@@===?;888=BC<A;??@AAAAAA;>>@AA5@:=:>@DDD/AB8:92:=>=@A>==>=DDDC/@;;;C=B=@@<@AA>==?=B=A@AAAB8669=6;///6699>BB@>==<@AA<@:;;@<AA??<@<AAAAA
@ATNG8:01316:03573
GATGGTAGGTGCACATGAGTGTATCCAGAAGATCAGGAACTCTAGAAGAATTCAGATTTTTAACACGAGAGTAAACGTAAAAAGAAGGTTTTTACAAGACTCACGTTAACAATATTGCAGCAGTACGCACACAATCGAAGCGCAGTAAGGATGGCTAGTGTAACTAGCAAGAATACCACGAAAAGCAAGAAAAAAGAAGTACGCTATTAACTATTAACGTACCTGTCTCTTCCGAAACGAATGAGTACGAGAGTCAGAGCAGAGCACCATCGAATGAGGTTAGTCT
+
:;@B<BCDABBBBCAABCCDD:=:CADA@<000000+09@ACCBBB@CC@C?AAA;;;;;*;>CCAACDCBBCC=BAA@AAA,AA=A5;;;;':9925CCCFBAAB?B?AA>@BA?AABBCCBBBDDFCCCCD@CCAA<@9;:@ABA6;7;;;7;CABB;;;?AA@AAC@DC?B@=*000000+000*0:::99%0956///888;925259<=<@<?@CCC@BCCAB@@=@>@AG=CCC?BCBCA@@BEFAAAACCBCBCC???BD9::BBB?BDCC@C@BBBBB
@ATNG8:01322:03554
GATGGTAGTATAGAGCTCTACATAGTACTCATTGTTTCGGAAGAGACAGGTACGTTAATAGTTAATAGCGTACTTCTTTTTCTTGCTTTCGTGGTATTCTTGCTAGTTACACTAGCCATCCTTACTGCGCTTCGATTGTGTGCGTACTGCTGCAATATTGTTAACGTGAGTCTTGTAAAACCTTTCTTTTTACGTTTACTCTCGTGTTAAAAATCTGAATTCTTCTAGAGTTCCTGATCTTCTGGTGTCTGATCTGTATCACTACCATCGAATGAGGTTAGTCT
+
CB@A>B@@@@BBBBA@@B>A;AC?>BBB@@?@;:;9)4;7=8696=<@B?996699B9C>@C@CACBB@@@;;;?CBDEC19538;;;7;9::6;9@?AB>AABBAB>AA@@AA::59@A=A?BBBBB@BA>@@@?<?>>>AA?888C==;;:9.6579?@<@;<=@@????>:;<==>/>188*9:>>>/;;///)////:;7<//)/666)56:9A<A:??<?===>>@:>:>@?B;:7:=@<@@@A@@@>>><<<>@>>=B@9=///:5:9:;+818===@
@ATNG8:01323:03592
GATGGTAGAGAGAGCTCTCTCATCGTACTCATTCGTTTCGGAAGAGACAGGTACGTTTATAGTTAATAGCGTACTTCTTTTTCTTGCTTTCTTGGTATTCTTGCTAGTTACACTAGCCATCCTTACTGCGCTTCGATTGTGTGCGTTCTGCTGCAATATTGTTAACGTGAGTCTTGTAAAACCTTCTTTTTACGTTTACTCTCGTGTTAAAAAATCTGAATTCTTCTAGAGTTCCTGATCTTCTGGTGAGATATGCATGATGCTACCATCGAATGAGGTTAGTCT
+
>>>>?CCCCCCCCBBBCCCCCCCBB9<<ACCC?CBCC=DB?B@@@ACBCB<@@B;;;04<?=C?C>AABCBB@AA?BBDDC2AA=A???8?@=@>B@?9=8+//68//).86<>?@?<>>=;>:>;;;>A@@<@?>>9>>>??8;;<>>=>>>AB:>>>=@>8=:>A<::7<6802<>AB2@9@:=>;;:)89696/7888=;;9;;9=DDC=%9:88<5>6?A;@@@@@==8=<@888AA:=>@<A>>>>?@?@@@:;::::===:>>==B<??>>:==@A;;<
@ATNG8:01317:03624
GATGGTAGGACGAGCGTCTGAGAGGTACTCATTCGTTTCGGAAGAGACAGGTACGTTAATAGTTAATAGCGTACTTCTTTTTCTTGCTTTCGTGGTATTCTTGCTAGTTACACTAGCCATCCTTACTGCGCTTCGATTGTGTGCGTACTGCTGCAATATTGTTAACGTGAGTCTTGTAAAACCTTCTTTTTACGTTTACTCTCGTGTTAAAAATCTGAATTCTTCTAGAGTTCCTGATCTTCTGGGTGCGCTACAGTCTTTCTACATCGAATGAGGTTAGTCT
+
CAAB@CCD@BCBBBBBBBBCCCBD?BBBBDCC?CBDD;CA?C?CCCCCCD?CCBBB@D@DDBB?C@CCDEBBBCE@CCCCC1CD<A@AA:@C@A=ABB=B@9::BDCJ@CCCCCCCC@DDD?D?BCCDBBBBACCCC?CAAABBBCCCCBBB@@A@BBB@BB?B?BBDDBA@CD?B9999-9=@;@BBBB2BCDCC?CBCCCCBCCC>BBBB2AAABB?B>BC@CCCCCCC?C?ABBBBD=A>??8?@@CCCCDDFBBBC>CCCCCCCBB>ACBB?B@CG@@?
@ATNG8:01320:03606
GATGGTAGCGAGCGAGTGTGTATACCAGAAGATCAGGAACTCTAGAAGAATTCAGATTTTTAACACGAGAGTAAACGTAAAAAGAAGGTTTTACAAGACTCACGTTAACAATATTGCAGCAGTACGCACACAATCGAAGCGCAGTAAGGATGGCTAGTGTAACTAGCAAGAATACCACGAAAGCAAGAAAAAGAAGTACGCTATTAACTATTAACGTACCTGTCTCTTCCGAAACGAATGAGTACGATGAGATCTCGTGTGCTACCATCGAATGAGGTTAGTCT
+
5:>>;>>BCDDBAABBCDCCCCAAAFDDC@BCBCBB>B;;;CCCBB@BB?B@?>?CCDED2D?CECCCBBBBBB;AC;;;;;*;D>C=BBB<BDHABAABBBCBB>B@BB@CCD?AAACCBBAABBBBCBBCADD@@>@BBACC@@=A@BAA?ABBBBBBB@CCBBBC@@@<@AA<??CCC=>>?<>CFDD2CC?B?>>CBBBB5769BCA5868FCBB@CAAA@CB?C?BCC>CCC@CAAABCBBBA@BBBBCBB@@@899>BB?@AAAA:=BBB?BACCBAA
@ATNG8:01320:03617
GATGGTAGCGCATATCAGCGCAGCCCAGAAGATCAGGAACTCTAGAAGAATTCAGATTTTTAACACGAGAGTAAACGTAAAAAGAAGGTTTTACAAGACTCACGTTAACAATATTGCAGCAGTACGCACACAATCGAAGCGCAGTAAGGATGGCTAGTGTAACTAGCAAGAATACCACGAAAGCAAGAAAAAGAAGTACGCTATTAACTATTAACGTACCTTTCTCTTCCGAAACGAATGAGTACTGCGTCTCACTCTCGCCTACCATCGAATGAGGTTAGTCT
+
CCBC@B;66?@DBBBCBBCEDCBBB>BDFABAAF@@<@<@@CCDFC@A@8:6:BBBBCDC5C@CCBCCCCCCCG=BB;;;;;*;A=A5;;;.;CC@CCBDGCCCC?C?CC@BAB?ACBBCAABBCCC@@@CCACABA@CBBBBBBB=B>BA@=ABBBDIDB?BBCCCE???<?@?;?>=??8?@@<ABBBB2@@>A999CCBBB?B?BCB?<?=A>CBC?BB=@C@@?@@DCC>CDD@BBBB@ABA@AA???AA@BBCBBB?BBB@BBAAA>>>>A?CADBAA>
@ATNG8:01322:03626
GATGGTAGGCGTGTGAGAGTCTGCCCAGAAGATCAGGAACTCTAGAAGAATTCAGATTTTTAACACGAGAGTAAACGTAAAAAGAAGGTTTTACAAGATCTCACGTTAACAATATTGCAGCAGTACGCACACAATCGTAGCGCAGTAAGGATGGCTAGTGTAACTAGCAAGAATACCACGAAAGCAAGAAAAGAGTACGACTATTAACTATTAACGTACCTGTCTACTTCCGAAACGAATGAGTACTATGTAGAGCTCTATACTAATCGAATGAGGTTAGTCT
+
@A@=?C>C?BA@@BABABC;9;AA<4<BB@BCCB:;9;<@ABBBBD?CC8;7;B@;;;;;)9;@?ABB?@?BA@8@>=<<<<,==;?9><=*9/906////9979>6C;9833--(--2522-....35777::;::>:9:ABBBB@<><>@?;>>>@??@A<@??A9979A:=>@797<>=-8:;59<<<2///;;;==<=;;4;:88889>:>;;;>8==>>888=8=:;;;1:AA9=::<///53338588888=====>>@8::;;5;>==:>8::;>>
@ATNG8:01327:03615
GATGGTAGAGTATCATGTGTATCTCCAGAAGATCAGGAACTCTAGAAGAATTCAGATTTTTAACACGAGAGTAAACGTAAAAAGAAGGTTTTACAAGACTCACGTTAACAATATTGCAGCAGTACGCACACAATCGAAGCGCAGTAAGGATGGCTAGTGTAACTAGCAAGAATACCACGAAAGCAAGAAAAAGAAGTACGCTATTAACTATTAACGTACCTGTCTCTTCCGAAACGAATGAGTACTACTCTCAGAGACACACTAATCGAATGAGGTTAGTCT
+
CCCC@CCBCCC>@@A<?>DCCBB@A=@BC@CCCC996;6;;CCBBB>AC@B@BDDBCCCC5B@CCBBCCCCBCB=@@;;;;;(;@=D7;::4:BA?ABBB<;;::437::7;;;9===CECCCBBBBBBCDF@BBBA<@@AAAAAA?B@B@@>@BABBBBC?CCBBBB?BB?BBC?AAACC>@?>9>>>>>1?C@CCAAAAB?@=A<>>>>:>:88;AB=::9@AAA@??>BD>BBB>@@???AAAAABAADBB??@DBBBBBB>AAAB=??7<6:+/0>@@
@ATNG8:01327:03635
GATGGTAGGTGCAATGAGTGTATCCAGAAGATCAGGAACTCTAGAAGAATTCAGATTTTTAACACGAGAGTAAACGTAAAAAGAAGGTTTTACAAGACTCACGTTAACAATATTGCAGCAGTACGCACACAATCGAAGCGCAGTAAGGATGGCTAGTGTAACTAGCAAGAATACCACGAAAGCAAGAAAAAGAAGTACGCTATTAACTATTAACGTACCTGTCTCTTCCGAAACGAATGAGTACAGAGAGTACGATATGTCTACCATCGAATGAGGTTAGTCT
+
<<;<@BCD@CBBC?CCCCCCCCCC@CCC@CCBBAA>A=AABBCCC?BB?A?BBBBBEDD1><?ABABCBBCBC=B=9::::(:937;???6@@=8=;;;?@AAA=A=AA<A@>6:8>@@@@@AA?AA>=>C:>;;;;?>@>=>>>:?<AAA<???AAAA@:@@;;?A>AA9A@@:><<<C6;;>:>>>>>.;<9=;>=AAA=?:?;::8?:>:>?;;;;?AAA;<<;@;@@D;>BB@>>:@;;;@@@@@@????>AAAAAA@@@;@@@@A;;==@<@=AB==>
@ATNG8:01323:03684
GATGGTAGTGTCATATGAGAGTGTGTACTCATTCGTTTCGGAAGAGACAGGTACGTTAATAGTTAATAGCGTACTTCTTTTTCTTGCTTTCGTGGTATTCTTGCTAGTTACACTAGCCATCCTTTACTGCGCTTCGATTTGTGTGCGTACTGCTGCAATATTGTTAACGTGAGTCTTGTAAAACCTTCTTTTTTTATGTTTACTCTCGTGTTAAAAATCTGAATTCTTCTAGAGTTCCTGATCTTCTGGGATGTGTGCGCAGTGCCTACCATCGAATGAGGTTAGTCT
+
::;;@ABADDDCCA<ACGCEDCBBBDCBBC;;8<BDC>CC@C?@@ABBBC?BBB;;54.4::?=A?ABCCB;;:A;>=@@>,@@659BD:BB;;;;ED=BB9<;BBCCBECCCCCDC?B@>4:;0;@BCBCBB=AA;;;0;CDDHDCBCCCBBBCCD@CBB@CC@C>A@AAABBDC?AAAAA3@=A;;;;;;;;#;BAAA<BBBBBCCBCA@CCCC5CBAAG@CACDAA@@:;;A@B=ACA@@C>A000,0000=>>@BBBECCC@CBB?B@@@B?BBAC@C?BCCCB
@ATNG8:01324:03682
GATGGTAGGACGAGCGTCTGAGAGGTACTCATTCGTTTCGAAGAGACAGGTACGTTAATAGTTAATAGCGTACTTCTTTTTCTTGCTTTCGTGGTATTCTTGCTAGTTACACTAGCCATCCTTACTGCGCTTCGATTGTGTGCGTACTGCTGCAATATTGTTAACGTGAGTCTTGTAAAACCTTCTTTTTACGTTTACTCTCGTGTTAAAAATCTGAATTCTTCTAGAGTTCCTGATCTTCTGGGTCTACGCTCGTCGCGCTACCATCGAATGAGGTTAGTCT
+
:>;<>@BE@BBBBBCCABBBBBCD?CBBBCBB>BBBB=ADD?CCCCCCC?CCCCB=B?DDDD<A=ADDEBBACD?BBDDD3CC@CABA<AABB>BCC@CF;:9CECC@CCCCDBBB?BDD?C?CCCCBBBD?BBCC?CBBBCBBBBBBBABBBC?BBB?BB?C?BBBBBBCBD?CCADD;F@C=B@@@@1AEDDD:@@DCCCCDCD>AA@A2@@@BC@B?BC@CCBBBBC?B?AABBCA=A99979@@BGDDCCCBBB@@@CDC>??AAA?@BAC?D@CC@@A
@ATNG8:01314:03729
GATGGTAGAGAGAGCTCTCTCATCGTACTCATTCGTTTCGGAAGAGACAGGTACGTTAATAGTTAATAGCGTACTTCTTTTTCTTGCTTTCGTGGTATTCTTGCTAGTTACACTAGCCATCCTTACTGCGCTTCGATTGTGTGCGTACTGCTGCAATATTGTTAACGTGAGTCTTGTAAAACCTTCTTTTTACGTTTACTCTCGTGTTAAAAATCTGAATTCTTCTAGAGTTCCTGATCTTCTGGTGAGATATGCATGATGCTACCATCGAATGAGGTTAGTCT
+
@@?<@BHCCCCCCCBBCBCCCCDDCBBBEEED?DDDD>BB?B?BBCDDCC?@A@CC@C?CBCB>A>ABBBBBBBB>BBBBB1BB>BBBB=BBBB=@=<7?A8???AAB?BBCBB>??:?>>;A;AAA;:::C;AAAA7==A==<>>>>???>;;><>>>=AA<A7=@A??@@@A7==???3?<@7;<<;:.:=777.866///;89<18888(7><=A<@<@A=AAA?>>><?<?AAAAA8>>A=>>>>>@@>=>=><=<<<=>;8<=<<><>>>?<?<>>>>>
@ATNG8:01317:03731
GATGGTAGGACGAGCGTCTGAGAGGTACTCATTCGTTTCGGAAGAGACAGGTACGTTAATAGTTAATAGCGTACTTCTTTTTCTTGCTTTCGTGGTATTCTTGCTAGTTACACTAGCCATCCTTACTGCGCTTCGATTGTGTGCGTACTGCTGCAATATTGTTAACGTGAGTCTTGTAAAACCTTCTTTTTTACGTTTACTCTCGTGTTAAAAATCTGAATTCTTCTAGAGTTCCTGATCTTCTGGTGTCTGATCTGTATCACTACCATCGAATGAGGTTAGTCT
+
ABA@?CCB@BBCDCCCAABDBBCC?BCBBDCC?CBBC=CC?B?BBCCCCC?BBCCE?D@DDBB?C@CCDEBBBB@======,=@;BBDC>CCBA?A;;6;B7:9CCBB@BCCDCCCC?CBB?B@CCCCCCBC?CCCC?CCBBCBBBCBBBDBBBB?BAA?BB?B?AABBBCCCCACCCCC9C@C?BBGGGG'CCCCC=CBCCFDCCCD@CCBB1BAABC@C@CC=ABBBCBB?B?CCCCCC?A?A;A@AAABCDBBBCCCBBBCCC>CABBDACCCC?C?BB@@@
@ATNG8:01325:03741
GATGGTAGCTCTGCTCTGACTCTCGTACTCATTCGTTTCGGAAGAGACAGGTACGTTAATAGTTAATAGCGTACTTCTTTTTCTTGCTTTCGTGGTATTCTTGCTAGTTACACTAGCCATCCTTACTGCGCTTCGATTGTGTGCGTACTGCTGCAATATTGTTAACGTGAGTCTTGTAAAACCTTCTTTTTACGTTTACTCTCGTGTTAAAAATCTGAATTCTTCTAGAGTTCCTGATCTTCTGGTGAGATATGCATGATGCTACCATCGAATGAGGTTAGTCT
+
59>;<?CECDCBBCCCCBCCCCCCB@A@DDCC?ACCC<AA=B?CBCCCCC@CCCBB@C@CCCC?CBDDCBBBCCD@DCCCC5BB?BBCC>CCCC@CA@<@@8;:@CBC@CCCBCCCD?BBB?C?DDCBAAAC@CCBB?CCCBBBBBCCCCCAABB@BBB@BC@C@ABBDDCCCE;@;;;;.;>B>;;:;:*;AABC>CCHFCCCCBA5;;;;*;?@CCAC@BC@CC@@A@@<@=ABBCDE@BAC@BGCCCCBBBBBCCCBCBBCC?CBBBB?@AAB?B?BCBBA
@ATNG8:01316:03790
GATGGTAGGCACTGCGCACACATCCCAGAAGATCAGGAACTCTAGAAGAATTCAGATTTTTAACACGAGAGTAAACGTAAAAAGAAGTTTTTACAAGACTCACGTTAACAATATTGCAGCAGTACGCACACAATCGAAGCGCAGTAAGGATGGCTAGTGTAACTAGCAAGAATACCACGAAAGCAAGAAAAAGAAGTACGCTATTAACTATTAACGTACCTGTCTCTTCCGAAACGAATGAGTACACACTCTCATATGACACTACCATCGAATGAGGTTAGTCT
+
<@@=?B<B@BBBBAABBBBDEGCBC>BCC@BBCCAB?BADCCBBBC@BB@D@CCCCCCCC3B?BBBBBBBCBBB=@:;5;;;*<<8<>CCC5CCD?BBAABBC;;::=BA?BBC@DE@?ADFCCBCCBBDCB?A@??;@??ACACA?EAF@@?ADCCBAAA?AAAC@@;@B>>>?=AABBA8>?>;?CCDC3AB=B;;;AAA@@<@=@@@A=A=??B@@=@A:::A@>B=AAB<BAC:::BBBBBCBBBBBC???>CCDDCCBBB?BBBBC????C?B?CAB::
@ATNG8:01318:03769
GATGGTAGCATCATGCATATCTCACCAGAAGATCAGGAACTCTAGAAGAATTCAGATTTTTAACACGAGAGTAAACGTAAAAGAAGGTTTACAAGACTCACGTTAACAATATTGCAGCAGTACGCACACAATCGAAGCGCAGTAAGGATGGCTAGTGTAACTAGCAAGAATACCACGAAAGCAAGAAAAAAGAAGTACGCTATTAACTATTAACGTACCTGTCTCTTCCGAAACGAATGAGTACGATGAGATCTCGTGTGCTACCATCGAATGAGGTTAGTCT
+
?@;;.45:>>CD?666696<<<<=;0455.499::;5:5:44443:7;;8<733333;;;+<48<8833399@>8??4444&4;6:)//)///)/99><?>:;4;4:C=@@@<@@A@ABCFDICCCCCCC?CBBB>@@CCBBAB?B@C@A?@CCCCCDB?BCBBBB?AB>AAA;??AAA;@>>;999999%0:5:0//;9@AA:>:>>@B;B<A>CBC=@;:;98<8;6777*38828<<==BBBAAAABCC@@@@AA===>;;4:<8885;=@A9?;?A@C?
@ATNG8:01325:03783
GATGGTAGTGTGTCTCTGAGAGTAGTACTCATTCGTTTCGGAAGAGACAGGTACGTTAATAGTTAATAGCGTACTTCTTTTTCTTGCTTTCGTGGTATTCTTGCTAGTTACACTAGCCATCCTTACTGCGCTTCGATTGTGTGCGTACTGCTGCAATATTGTTAACGTGAGTCTTGTAAAACCTTCTTTTTACGTTTACTCTCGTGTTAAAAATCTGAATTCTTCTAGAGTTCCTGATCTTCTTGATAGCGACGCGATATACTACCATCGAATGAGGTTAGTCT
+
4;;<?CBDD@9;6B=BBBBCCBBCBC@AAB;;5;===9@A?A?BBBBBBB@DCCCC@CBCBBB<@;AAABCCBBB@CCDEC3;;:;BCC=CBBB?AA@?BB9;;BA@A?AAAA=;;EACCD?@@ACCD;;;D@BBCC?BBCA@;;;@BBBCCCFD?BBB@CC@C?AABCCCCCD@AAAEE;C@C<;;FDG5BAAAA-00>AAAC;<;5;:;:*9B?:;8;?CB?BBBBBBB?B@CCCCBB;<;@CCC;;;ACCCCCDDBBBDBBBACCAAA??@@B?B?BCCCB
@ATNG8:01315:03819
GATGGTAGACACGTGTGCTCTCTCGTACTCATTCGTTTCGGAAGAGACAGGTACGTTAATAGTTAATAGCGTACTTCTTTTTCTTGCTTTCGTGGTATTCTTGCTAGTTACACTAGCCATCCTTACTGCGCTTCGATTGTGTGCGTACTGCTGCAATATTGTTAACGTGAGTCTTGTAAAACCTTCTTTTTACGTTTACTCTCGTGTTAAAAATCTGAATTCTTCTAGAGTTCCTGATCTTCTGGTATGACTAGTGTACTACTACCATCGAATGAGGTTAGTCT
+
BBCC?CCCCCBCBBGCBDCCAAACFCBBDBBB@BCFD>BB?B@BBBBFBB?AACDC?B?BCBB?A?CCDCCBBBB=::898$984999:19BBC?B??<?@:@99:@A<@BBA>=??<==><?=BBB>>>>?<@CAA;?@AA@@@???AAD?@??::;;=AA:=9=AAAA>>>A9@>AAA5A:?5::AAA.AAAAA7?==>>@A@:<19777(7566@=B<>>;>AAA<<<=C=?=?AAA7===;@@??@>>;=;A???<<<888;<<>@D<???@<@=AA@>>
@ATNG8:01315:03826
GATGGTAGCGCACACATAGATACAGTACTCAATTCGTTTCGGAAGAGACAGGTACGTTAATAGTTAATAGCGTACTTCTTTTTCTTGCTTTCGTGGTATTCTTGCTAGTTACACTAGCCATCCTTACTGCGCTTCGATTGTGTGCGTACTGCTGCAATATTGTTAACGTGAGTCTTGTAAAACCTTCTTTTTACGTTTACTCTCGTGTTAAAAATCTGAATTCTTCTAGAGTTCCTGATCTTCTGGATAGCGACGCGATATACTACCATCGAATGAGGTTAGTCT
+
BACC@BBCBBBC@@ACBBCCBBBAACBBBCC:;:;CCC>CD>B=A@BB;<C?BB>@@>;;CCBB?BACCC;;;CCB;;;;;:);:443==4><;<7<>AA@D;;;BCCFAHDDDDBBB@CCE@B?CCCCAA@C@CCBB?BCCCCABBCBABB@A@B?BBB@BB@C@CCCCBCCCC?BBBCC;D@D?;;;;;*;CABB>B;;;CBCCBB?ADEF5CCCBC@BADC@CCCCCCC@B@BBBCBB?BCF@CBAAACC:;:;;;BFCBCBB>AABAA=ABAA>B@CCBCB
@ATNG8:01317:03824
GATGGTAGCGCACACATAGATACAGTACTCATTCGTTTCGGAAGAGACAGGTACGTTAATAGTTAATAGCGTACTTCTTTTTCTTGCTTTCGTGGTATTCTTGCTAGTTACACTAGCCATCCTTACTGCGCTTCGATTGTGTGCGTACTGCTGCAATATTGTTAACGTGAGTCTTGTAAAACCTTCTTTTTACGTTTACTCTCGTGTTAAAAATCTGAATTCTTCTAGAGTTCCTGATCTTCTGGACAGAGTGTGCAGATACTACCATCGAATGAGGTTAGTCT
+
88::69:;:===<<<B;A;><;9;<<555<<<7<BB><B>?B?BCCCC@D7<;>??;C=B@<<4925=>;;;===8::::8)<?4:3>>6945=166;4//)//9//68>@@666>=:@99698=B@@A@@A=ACAB>BCBABBBCBDDDDBB@@=AAA=@?;@6;;@AAABBB@BBBFF9B@B?BCECC2@@@@C<B@AAC??>9929599'9999==<9BC?BBCBA@B?A?B?=@><+00<8<=@??A;:9@>?996@C>>>7??;;;??;@A>??BD999
@ATNG8:01322:03831
GATGTAGTATCTGCACACTCTGTCCAGAAGATCAGGAACTCTAGAAGAATTCAGATTTTTAACACGAGAGTAAACGTAAAAAGAAGGTTTTACAAGACTCACGTTAACAATATTGCAGCAGTACGCACACAATCGAAGCGCAGTAAGGATGGCTAGTGTAACTAGCAAGAATACCACGATAGCAAGAAAAGAAGTACGCTATTAACTATTAACGTACCTGTCTCTTCCGAAACGATGAGTACTATAGACTATCTGAGACTACCATCGAATGAGGTTAGTCT
+
5@><A@<<=>@@@;@<A?C@@>?=8=B?:;<999A0929@@555>==949:9<<77877'88>??CCDCD???5:9;@>>>*?>;>.99949@@=BBBACDCBB=@<??;?;;5:@@?BCCBCDCCCAA@B?BA@@8;;D@A??@;@=@;;6;BAABCCD@CBBBBB?@@<@@@299999@A==98998)5=9A>@CBA@@DHG?BA@@>A@AAABC=@@BAAAA=;:@AA8@000=?@BCCABBAA===><A@@:::BBBA????AA>9::A8:6:C@@@
@ATNG8:01323:03834
GATGGTAGATACTCGCTGATACACCCAGAAGATCAGGAACTCTAGAAGAATTCAGATTTTTAACACGAGAGTAAACGTAAAAAGAAGGTTTTACAAGACTCACGTTAACAATATTGCAGCAGTACGCACACAATCGATGCGCAGTAAGGATGGCTAGTGTAACTAGCAAGAATACCACGAAAGCAAGAAAAAGAAGTACGCTATTAACTATTAACGTACCTGTCTCTTCCGAAACGAATGAGTACATAGATATACGTATAGCTACCATCGAATGAGGTTAGTCT
+
CBCC@CBAADCCCBBBCCEKCCCBB=BBB>BBBB@@>@@BAD@@@C?BB@FACB:::CDC3B?AABBBCCCCDC=@@A@@?@0@B>A<@@@9ACFAABACBCCBB@B@BD@CBC?BBCBCBBBCBCCDDBBB?CCBBA@@BBBBBD@C@B@@>@B@AAABD?AC@@AA>AC>A@A?AABAA:?8857AABA/AA<@777ABAAA;?:>>BB=C=AABBC@CCCAACB@C?CCC>CBB?AAADCCC@??CCCCCAAAAAA???A??;?>>>A;=?=<9<<?BAAA
@ATNG8:01326:03807
GATGGTAGCACGAGTCACTCATATCCAGAAGATCAGGAACTCTAGAAGAATTCAGATTTTTAACACGAGAGTAAACGTAAAAAGAAGGTTTTACAAGACTCACGTTAACAATATTGCAGCAGTACGCACACAATCGAAGCGCAGTAAGGATGGCTAGTGTAACTAGCAAGAATACCACGAAAGCAAGAAAAAAGAAGTACGCTATTAACTATTAACGTACCTGTCTCTTCCGAAACGAATGAGTACGATGAGATCTCGTGTGCTACCATCGAATGAGGTTAGTCT
+
884546>CCBBBCCCCCCHGBBBCC;BBC?DCCC;;9<>BBB666E;B>@C??@?BBCCC3C<@@?9:8CCBAA;A=?=999)>A>A?CEC<CCGACHCCBCC@@?AADD@BBC@BCBBBBCCDDBBBBCCC@BBBC?BB??@BBB?C?B;:8;ABCCCCC????????BB=AAA798A@?9;;;5/00000%0:3//.57;>@><A<:8:A9?<?BCCC@CBBAAAB?B?BDD>CCC;??BBCB???DCBBB@@>>>??888=AA<AA=>=5:?994:=@@AAB
@ATNG8:00464:07059
GATGGTAGGAGACACGTCGCACACGTACTCATTCGTTTCGGAAGAGACAGGTACGTTAATAGTTTAATAGCGTACTTCTTTTTCTTGCTTTTCGTGGTATTCTTGCTAGTTACACTAGCCATCCTTACTGCGCTTCGATTGTGTGCGTACTGCTGCAATATTGTTTAACGTGAGTCTTGTAAAACCTTCTTTTACGTTTACTCTCGTGTTAAAAATCTGAATTCTTCTAGAGTTCCTGATCTTTCTGGGCTGCGCTGATATGCGCTACCATCGAATGAGGTTACGTCTT
+
8:8;7;<B9AABBBAC@@@CCCBAACCA@A:;09BBB=CA=@;966A>AB?BAACC=@<@?999)48=>>CCBB=A9?;;<;+:<8?;;=<.BA@@;@>@:;:49@@>>?<=;=ABBAA>?@@=A=ABAAAAAB@BBBD@===;;;888?@@>>=<?8=9:1788)8;888B???@@:>;;::/:4:48888)6:<<=7>AD;::9:57/5777(79<>A4:4:;5;>@A=>=;>=BA>>888*////)////<667;?A==>@@@??<?===?7;;>:5;5333---(
@ATNG8:00489:07072
GATGGTAGCTCTGCTCTGACTCTCGTACTCATTCGTTTCGGAAGAGACAGGTACGTTAATAGTTAATAGCGTACTTCTTTTTCTTGCTTTCGTGGTATTCTTGCTAGTTACACTAGCCATCCTTACTGCGCTTCGATTGTGTGCGTACTGCTGCAATATTGTTAACGTGAGTCTTGTAAACCTTCTTTTTACGTTTACTCTCGTGTTAAAAATCTGAATTCTTCTAGAGTTCCTGATCTCTGGCGCGTATGTATGTCGCCTACCATCGAATGAGGTTAGTCT
+
CCCC?BBBBCBAABCBBBBCCCCCCCCCICAA=@@@@;@A?B@CBDCBBB@CCCDD@C?BCCI@J@BBCDCFIDC@BBBBB0A@=@::;0;ABCADIDACF;;;CB;;:;CCCBB@@=@AA>A@CC;;;DDD?CC@@9<<AA@CCBBBBCBBBBB?CBB@CC@C@CCCCDCBBCACA@@8A5;5<<<<<*;ABCC>BBBBBA@?BC=@B@B,:999919?BB=B@@@@@B?B@FCBCBB@AA@CCCCCCBCBBBBBBBB>BCC@BCBBA=@;;:3:>BAA@@
@ATNG8:00497:07076
GATGGTAGCAGACGTGACAGAGCGCCTGAAGATCAGGAACTCTAGAAGAAATTCAGATTTTTAACACGAGAGTAAACGTAAAAGAAGGTTTTACAAGACTCACGTTAACAATATTGCAGCAGTACGCACACAATCGAAGCGCAGTAAGGATGGCTAGTGTAACTAGCAAGAATACCACGAAAGCAAGAAAAGAAGTACGCTATTAACTATTAACGTACCTGTCTCTTCCGAAACGAATGAGTACTGCGTCTCACTCTCGCCTACCATCGAATGAGGTTAGTCT
+
=>:>@CCBCBBBCBBBBBBCCBBBBACBB?BC@@<<+0+0@@@@;;5999)97==700000'0*/>/00CCBABE<AA;;;;.9;49.999&5<<7:<<<;;<CEBE@CCACCC@CBBBCCB@@ABBBBBBC@CDDD@CCB@@@CB<A;A;;5;BA@BLBB@BCBBBB@BB@CAA>@@:::/:??;===?2<A=?=>AA@BBB@C@BAAA<?<?BCBBABC;;;BB>A@AAB<AAA>@@?BBBBCBBAB@@@@@@BDCDD@BBB@GAABC@:<;@=@;@@@@@
@ATNG8:00499:07064
GATGGTAGTCTCAGATAGTCCTATAGTACTCATTCGTTTCGGAAGAGACAGGTACGTTAATAGTTAATAGCGTACTTCTTTTTCTTGCTTTCGTGGTATTCTTGCTAGTTACACTAGCCATCCTTACTGCGCTTCGATTGTGTGCGTACTGCTGCAATATTGTTAACGTGAGTCTTGTAAAACCTTCCTTTTACGTTTACTCTCGTGTTAAAAATCTGAATTCTTCTAGAGTTCCTGATCTTCTGGTGTCGTCTATCATGTACTACCATCGAATGAGGTTAGTCT
+
45:<7<<AAABA@@@BCBBC@CCG;;;CCCICC?BBFE?CB?C@CCGCCBC?BBBBB>B>AA;;7;?BBBC@DD>>;9;;;;*;B>A@A@8@=?@4:9B?DE=;=:DBC@CCEBBBCC@BBD@B@CFFCCCCC?CCCC@CCCAAACBBBBB@@AAB@@@A=@C@C?CCCDBB@00+/0/::+:)/)5.555'5><>>8C=C999>@@@29:9:'95::B@C@CB@CDDGC@C?B?DDCCBB>AAC@CAABBB;;;BBCCDDCCBBB@CBBFD@;;;B>B@BCCCC
@ATNG8:00501:07080
GATGTAGTGCGTGAGAGAGAGACCCAGCAAGATCAGGAACATCTAGAAGAATTCAGATTTTTAACATCGAGAGTAAAACGATAAAAAGAAAGGGTTTTACAAAGACTCACGTTAACAATATTGCAGCAGTACGCACACAATCGAAGCGCAGTAAGGATGGCTAGTGTACTAGCAAGAATACCACGAAAGCAAGAAAAGAAGTACGCTATTAACTATTAACGTACCTGTCTCTTCCGAAACGAATGAGTACACACTCTCATATATCGAATGAGGTTAGTCT
+
9::8///::45599;999;:999:1:5554555///)/)////77::344.4.49;?<>>>+<78333443333333&38933333$333(33(377&3333(3;778:=8;2;877.3898?@A>@@BBBBA@@CBBB@BAAA?A??>???A<@=@::8;CAABABBBBBBCB?BB>@@@;>>AAC;@>?99888,8@9A???@@A=<8<9::88184:;B;:49@@>?@=7;6554(4:<7<=BBAA????@>=>BAB?@?@799:943;-/)/86//
@ATNG8:00509:07048
GATGTAGCGCGCGAGCGTAGACCCAGAAGATCAGGAACTCTAGAAGAATTCAGATTTTTAACACGAGAGTAAACGTAAAAAGAAGGTTTTACAAGACTCACGTTAACAATATTGCAGCAGTACGCACACAATCGAAGCGCAGTAAGGATGCTAGTGTAACTAGCAAGAATACCACGAAAGCAAGAAAAAGAAGTACGCTATTAACTATTAACGTACCTGTCTCTTCCGAAACGAATGAGTACGAGAGTCAGAGCAGAGCTACCATCGAATGAGGTTAGTCT
+
445:444:595=B=<BB;;9BCB:AAC?DDCBAA?A@CDDBBBGACB@B@CBCBCECC3C@BCCABBBBBBB:::?@?@@0@>;:999;+>@==@AHCEBA@@<@?BC?@??5:>>9:9BB@BBAAAD@A?@CEE@CBBA@AAC>@<A000AA@@@CC@A@AB@@=9967;717:666.///39;???0@@=BBB=>=CBB?B?BB@@:=8==@@@>AB;99??9;49==59<?;??>AA????BAAABBAAABBBBB::;;14779>;ACCC>B?>>==9
@ATNG8:00510:07067
GATGGTAGATATATGCACGCTCTACCAGAAGATCAGGAACTCTAGAAGAATTCAGATTTTTAACACGAGAGTAAACGTAAAAGAAGGTTTTACAAGACTCACGTTAACAATATTGCAGCAGTACGCACACAATCGAAGCGCAGTAAGGATGGCTAGTGTAACTAGCAAGAATACCACGAAAGCAAGAAAAAGAAGTACGCTATTAACTATTAACGTACCTGTCTCTTCCGAAACGAATGAGTACATAGATATACGTATAGCTACCATCGAATGAGGTTAGTCT
+
86571///44;9999:;556;<55545554555<<:5<7555556>:C=@C?@?@;9987$32899///77777.6;94;:.4>5:.444&49>056;;9<955.56::5@>@299A>>><<??@AAEBBB@AAAD@BBEHDBBA>A=A;;5;A@@CBAB=AAA;;;?AA?:::@BBBED>A?=9:::::(:B?BBBBBBCBB?B?BBBB?B>@AA@@=@BA@@@B?A>BCC;@::69::>>???A@A?@>BBCCBBBBBBBCC?A7557:?565;?27<?><
@ATNG8:00512:07088
GATGGTAGGACGAGCGTCTGAGAGGTACTCATTCGTTTCGGAAGAGACAGGTACGTTAATAGTTAATAGCGTACTTCATTTTTCTTGCTTTCGTGGTATTCTTGCTAGTTACACTAGCCATCCTTACTGCGACTTCGATTGTGTGCGTACTGCTGCAATATTGTTAACGTGAAGTCTTGTAAAACCTTCTTTTTACGTTTACTCTCGTGTTAAAAATCTGAATTCTTCTAGAGTTCCTGATCTTCTGGGTCTACGCTCGTCGCGCTACCATCGAATGAGGTTAGTCT
+
:::<<?@@4;449494::9AC@?@>@0/////5:/45/5:5:55555<<=8<<666:>7<<@>9A?>=555555<.555555$5:4555909===5;;9499,//<<<>466;;;566155;7<8><=<<///<6:9::4;;;<@>=99599<<>5626;;9>?8=8;9444.5999495555&5.5.66<<=*;;<:;15555999999.5555$55555.5.5:.55;9777)/)///777)4455)5<<5555559554555:>>7:555<5:955.5494455
@ATNG8:00514:07052
GATGGTAGGCATATCAGCGCAGCCCAGAAGATCAGGAACTCTAGAAGAATTCAGATTTTTAACACGAGAGTAAACGTAAAAAGAAGGTTTTACAAGACTCACGTTAACAATATTGCAGCAGTACGCACACAATCGAAGCGCAGTAAGGATGGCTAGTGTAACTAGCAAGAATACCACGAAAGCAAGAAAAAGAAGTACGCTATTAACTATTAACGTACCTGTCTCTTCCGAAACGAATGAGTACGTGTGCGACGTGTCTCCTACCATCGAATGAGGTTAGTCT
+
58>>:>DD?CBA@ACDDCCCCCCC>CCC@CCCCBC?B@CCCCABA?CD?C?BA@>>>>>0?=@@@BBBBBBCB>BBBCCCC397192999+:?A>BABABCBBA>B>BC?BBB>BA===@@>>>===AAAA9=>>>9==ACCA886::==B@BBBBBBBB?BCBCBB?BB<AAA<>>899+:==9=????.??:?CBAAA@@=:@=>:;;<@=AB<===A@@@@@@<A<@=;6;00,0==>0:9BBCAAAABBBCBBBBB@AB?;>>===;>>>@=@;BBB?>
@ATNG8:00518:07071
GATGGTAGATACTCGCTGATACACCCAGAAGATCAGGAACTCTAGAAGAATTCAGATTTTTAACACGAGAGTAAACGTAAAAAGAAGGTTTTACAAGACTCACGTTAACAATATTGCAGCAGTACGCACACAATCGAAGCGCAGTAAGGATGGCTAGTGTAACTAGCAAGAATACCACGAAAGCAAGAAAAAGAAGTACGCTATTAACTATTAACGTACCTGTCTCTTCCGAAACGAATGAGTACTATAAACTATCTGAGACTACCATCGAATGAGGTTAGTCT
+
677748;:<::::9999556@AABG<@<@=9:9===49499::=<<7;;5:59:;==???1=8@?:>:???;B?58;99999$94.4.555&5::9=>6666599497>:5:9=24:@=@@999DEFDAAAC?@;;;<?;::>@9:59<?:905=@@@?<@@C@C?>?;?=;=:6)////81///(/3333$3718;::99877,3,38894:7:5;;=9;:555547=745545==8==<4433;<;=>688<<A?777>;8//0/978948888486::888
@ATNG8:00525:07078
GATGGTAGTGATACAGATCAGACACCAGAAGATCAGGAACTCTAGAAGAATTCAGATTTTTAACACGAGAGTAAAACGTAAAAAGAAGGTTTTACAAGACTCACGTTTAACAATATTGCAGCAGTACGCACACAATCGAAGCGCAGTAAGGATGGCTAGTGTAACTAGCAAGAATACCACGAAAGCAAGAAAAAGAAGTACGCTATTAACTATTAACGTACCTGTCTCTTCCGAAACGATGAGTACGATGAGAGAGCTCTCTCTACCATCGAATGAGGTTAGTCT
+
DBBB@CCA@@BCEEDBBBBBDDCED9<;CACECCBB@B@@AAAA@C>BA5:.94444444$35::<>=;<9////&///////$//)/5==>2;;;8=;599A>:::,:=BB?CCD@CDD@@@@ABBECCCD=;9;ECB@BBBCDBBB@C?B;:6;ABCCCCF@CBBA@@<??<@A?<@ABA?97775;=>@@.@C?897BBBBAB@E?:999?B?@@B;;6;B@:;:A?@=@@@9?000/0;=::=?///;8::8@>=<<;==;:16/..8475880828>B?:
@ATNG8:00526:07060
GATGGTAGCATCATGCATATCTCACCAGAAGATCAGGAACTCTAGAAGAATTCAGATTTTTAACACGAGAGTAAACGTAAAAAGAAGGTTTTACTAGACTCACGTTAACAATATTGCAGCAGTACGCACACAATCGAAGCGCAGTAAGGATGGCTAGTGTAACTAGCAAGAAATACCACGAAAGCAAGAAAAAGAAGTACGCTATTAACTATTAACGTACCTGTCTCTTCCGAAACGAATGAGTACTGCGTCTCACTCTCGCCTACCATCGAATGAGGTTAGTCT
+
AA;;44544;<AB@;;5@@AA@A;:86<A?BBBB;;.54999:;@BACC@C=@@544:;;):7;<;A?AAA444(3:899::'9:393:<<+:@?996=CCBBBB?B?BC@BBC=AADCDDCCCCCCCCC;;7;BA@=AABA<;;B=A=@;;9;BDCEECB?ACBA@B>::9/:B@>A@??A;==<999999(9=8;=?@AA??=9=9777<6=:?AAA@>BB@@@DD>A>@CD>D@@=@BBBBCBBBB:;;;;;9BBBCCB?B9:89ABBD@BBBB@B@:;:BB
@ATNG8:00529:07053
GATGGTAGTGATACAGATCAGACACCAGAAGATCAGGAACTCTAGAAGAATTCAGATTTTTAACACGAGAGTAAACGTAAAAAGAAGGTTTTACAAGACTCACGTTAACAATATTGCAGCAGTACGCACACAATCGAGCGCAGTAAGGATGGCTAGTGTAACTAGCAAGAATACCACGAAAGCAAGAAAAAGAAGTACGCTATTAACTATTAACGTACCTGTCTCTTCCGAAACGAATGAGTACTATGTAGAGCTCTATACTACCATCGAATGAGGTTAGTCT
+
<B:;.5889:9@AABCBCCDCCCCC@BB@455555<9=7<<::5568<>:A:<<<<<<<<)949<<455;;989/44//;:;)//)/)///&/795:===>>;6:2;>@A<@DD4996>BBCCCCCCGFCCC?CCB@AA@@BBBB?B@D;;6;ABACCCC@CB@@??;8848;;:???:<3::;444>>>+:?=BBBBBA???9=9?777>B7BB@@?@D@???@@;>9>>A9?=>9888@CBBBCCBCBBCBBBBB??>99793:<<<>=8::B>A@AAA::
@ATNG8:00531:07075
GATGGTAGCAGACGTGACAGAGCGCCAGAAGATCAGGAACTCTAGAAGAATTCAGATTTTTAACACGAGAGTAAACGTAAAAAGAAGGTTTTACAAGACTCACGCTAACAATATTGCAGCAGTACGCACACAATCGAAGCGTAGTAAGGATGGCTAGTGTAACTAGCAAGAATACCACGAAAGCAAGAAAAAGAAGTACGCTATTAAACTATTAACGTACCTGTCTCTTCCGAAACGAATGAGTATGATGAGAGAGCTCTCTATCTAATGAGGTTAGTCT
+
@?@@?;;EDAB<=;::;56=>=CDC?B;<49BB00/8?8<AAC@@@<?@>A>@@>;;:;:'7:>>;885A<=CC>C8;6=;;'55059>>?2CDD45699555559976646>>7;??;A@==>>0/08<//)388828833338817,337189:;<4448=<=B=B>BB>=95/56666/777456678(8749:2526999-25'52:;49477///17//5:;<8<8<::2:=;6///6989885484????777<ABC===B@A@??38/0//9/
@ATNG8:00535:07046
GATGGTAGTAGTACACTAGTCATACCAGAAGGTCAGGAACTCTAGAAGAATTCAGATTTTTAACACGAGAGTAAACGTAAAAAGAAGGTTTTACAAGACTCACGTTAACAATATTGCAGCAGTACGCACACAATCGAAGCGCAGTAAAGGATGGCTAGTGTAACTAGCAAGAATACCACGAAAGCAAGAAAAAGAAGTACGCTATTAACTATTAACGTACCTGTCTCTTCCGAAACGAATGAGTAACGTGTGACGTACGTGAGCTACCATCGAATGAGGTTAGTCT
+
>@A=?BDBBB@A@BCBCCCBBABDB@CCC?B?CBAA>B?A@CCCCC@CCAC@BBBBBBBB0B?BBABCCCBCCC>CCCCDDE5A@;@9@@@-;48388;>885BB?B?BB?A@@;?????BAB@AABCBAAB@BCBB=;:>==>877)84:9?;??999@@A?BABBAA?AF@DBB?BA?==6=99337==?1??;?787BA9982938@>?9?>A?9:9?CABBBBB?B?@BC;>AA?A===00*0::;<=ABBBBCCBBBBBBBC?B9::A=@A??;?=@ABBB
@ATNG8:00537:07087
GATGGTAGCACGACACGACGATGTGTACTCATTCGTTTCGGAAGAGACAGGTACGTTAATAGTTAATAGCGTACTTCTTTTTCTTGCTTTCGTGGTATTCTTGCTAGTTACACTAGCCATCCTTACTGCGCTTCGATTGTGTGCGTACTGCTGCAATATTGTTAACGTGAGTCTTGTAAAACCTTCTTTTTACGTTTACTCTCGTGTTAAAATCTGAATTCTTCTAGAGTTCCTGATCGTTCTGGACGATCGCGCACCTGACACTTACCATCGAATGAGGTTAGTCT
+
55<<9<?:?<;4//55------//=A@@@A;;0:CCC=BB@C@BC;9966166;<?8=9=<<=8=466==?===>:><<<<)44.388819=::76555;;049>;;<9=<<B@?@?;700;@;///889::8===C=<<76579;;:<::5255+557-25-53777778879352222&238177=AA.>>@>>2779:775657-552&2559=1515>4777:877/5/5738---,-,,0244,,,2---33.33555583996:97776::6727279778
@ATNG8:00538:07061
GATGGTAGTATATCGCGTCGCTATCCAGAAGATCAGGAACTCTAGAAGAATTCAGATTTTTAACACGAGAGTAAACGTAAAAAGAAGGTTTTACAAGACTCACGTTAACAATATTGCAGCAGTACGCACACAATCGAAGCGCAGTAAGGATGGCTTGTGTAACTAGCAAGAATACCACGAAAGCAAGAAAAAGAAGTACGCTATTAACTATTAACGTACCTGTCTCTTCCGAAACGAATGAGTACTGTATCTATGTGTGCGCTACCATCGAATGAGGTTAGTCT
+
9:9:6;:<@?@;:@?@@CCDCCBCB@CCC@BBBB@@=@=BBAABCCABCAE?;;:99999$45:;=>>=A=>>C<;?@B@@@0:9243999+99<.56669::00)/49>;?<=:====>@=AACCCCBBCDADDCB@B;;;BCCA?B=A;;29?:@@ABC>AAB@@@=?>=99959<;;?700/5:=;==,=@088@@ABBBC@D=A@>:4:<@ACDD>@@?@?BB>A>A@@:??>9?@@??@AABBB=>>BB777A>>=>=770732;;57<;=471/////
@ATNG8:00539:07088
GATGGTAGAGTATCATGTGTATCTCCAGAAGATCAGGAACTCTAGAAGAATTCAGATTTTTAACACGAGAGTAAACGTAAAAAGAAGGTTTTACAAGACTCACGTTAACAATATTGCAGCAGTACGCACACAATCGAAGCGCAGTAAGGATGGCTAGTGTAACTAGCAAGAATACCACGAAAGCAAGAAAAAGAAGTACGCTATTAACTATTAACGTACCTGTCTCTTCCGAAACGAATGAGTACTACTCTCAAGACACACTACCATCGAATGAGGTTAGTCT
+
35>>:AAABBBCCCC?@@BBBCCCC>AAB@BCCAAA@B>AAFBCCC@BB@B@CCCBBBBB5B?BB@@ABBBBBB>CCBBBCB5BB?C?CCC8CGCACCFFDBBBC?B@BA>BAB?BCCCCCCCCBBBBBCCBABBCC@DCCBCBAB@C@CBB?BBBBBBEC@CCBBBC?AA?CCC799998.9==;?ACCC3CC?BBBBBBBBB?B@B@@@<>;>ACBB@AAACCCB?B?AAB<BBB@BCBBDBBCCCCCBBB?BBBBCBBBAB?BCAAA?BBAA>A?ABB@A
@ATNG8:00541:07075
GATGGTAGTAGTACACTAGTCATACCAGAAGATCAGGAACTCTAGAAGAATTCAGATTTTTAACACGAGAGTAAACGTAAAAAGAAGGTTTTACAAGACTCACGTTAACAATATTGCAGCAGTAAGCACACAATCGAAGCGCAGTAAGGATGGCTAGTGTAACTAGCAAGAATACCACGAAAGCAAGAAAAAGAAGTACGCTATTAACTATTAACGTACCTGTCTCTTCCGAAACGAATGAGTACGAGAGAGCACACGTGTCTACCATCGAATGAGGTTAGTCT
+
??><>ADAABAAABCBBBBCECCBB?BCD?BBCCAA?B?ABCCCCC@CC?C?CCCCBBBB5C@CCBABBBCBBB9?@99999*;C>C>BBB;BEF@CBCBDDCBB?B@BB@BBC@BBACCDDCC@CCCCCBB@BECC@BBCCBBBB@B@CDD@CBCCAA@?<@ABBBB?BB?AAC?A?78829@@<;?@@C2@A>A@@AAA@@A797:BAC=A>BBBCC?@@@A998?C?CBD>BBB@BEDDCCCBBBABAAACAAABCBCCBBB?BA?AB?BAAA>B>AB=>=
@ATNG8:00546:07072
GATATATGCACGCTCTACCAGAAGATCAGGAATCTCTAGAAGAATTCAGATTTTTGACACGAGAGTAAACTGTAAAAAGAATGGTTTTACAAGACTCACGTTAACAATATTGCAGCAGTACGCACACAATCGAAGCGCAGTAAGGATGGCTAGTGTAACTAGCAAGAATACCACGAAAGCAAGAAAAAAGAAGTACGCTATTAACTATTAACGTACCTGTCTCTTCCGAAACGATGAGTACGAGAGAGCCACACGTGTCTACCCATCGAATGAGGCTTAGTCT
+
988:<<9655>;:665<<155:5:80000*0)//:://5;8<<:?8@A<;==9=(9999=66///659/---,,555',-(--3;;<.755(/////--//)/3771//4055===566==><;;55515<<A266=====B?C=?@?299966699=@@@@>>:>?:>@A;@>>;;58886000000#/83///;;=3448?8=776*/(///<<8<<<<<54.4399904455<<<<B=880//000)/://3:9989333(37779388//(//488888
@ATNG8:00548:07057
GATGGTAGGACGAGCGTCTGAGAGGTACTCATTCGTTTCGGAAGAGACAGGTACGTTAATAGTTAATAGCGTACTTCTTTTTCTTGCTTTCGTGGTATTCTTGCTAGTTACACTAGCCATCCTTACTGCGCTTCGATTGTGTGCGTACTGCTGCAATATTGTTAACGTGAGTCTTGTAAAACCTTCTTTTTACGTTTACTCTCGTGTTAAAAATCTGAATTCTTCTAGATTCCTGATTTCTGGTGAATATGCATGATGCTACCATCGAATGAGGTTAGTCT
+
;:::=0/06><@@;:5???@B??@A<<@=CBB?BAAA=@@=@????B@<@<AA6;9@DBCCCB@D?CAABCBCCCACCCCC3AB=ACCB=BBBB@CCC?BB?AAFDCCADBCBBB;;5;@@;@?BBBCBBBDADC@A=BAABBBBBA;;;BA@A@;;::>DD6;4:::996@@D259959&57<7@@CC@,==:99,5=@@@AACBA;@===,99:9949?CFACCCBBB?B?@@@@@:@AA?ABB?BBBBBBB@????CAA>A???C???9939;@=???
@ATNG8:00548:07071
GATGGTAGCTCGCTGATGATATCTCCAGAAGATCAGGAACTCTAGAAGAATTCAGATTTTTAACACGAGAGTAAACGTAAAAGAAGGTTTACAAGACTCACGTAACAATATTGCAGCAGTTCGCACACAATCGAAGCGCAGTAAGGATGGCTAGTGTAACTAGCAAGAATACCACGAAAGCAAGAAAAAGAAGTACGCTATTAAACTATTAACGTACCTGTCTCTTCCGAAACGAATGAGTACACATCGTCGTGTCGTGCTACCATCGAATGAGGTTAGTCT
+
<5555555::;=;;;=@;;;AABBB?BBD=@AAB@A=A7;;CCCCC@BA;@<??>::;:;):27::985>::=D<@AA>>>2<A<@2;;09BD496>95///0/4774=?><?@@9:9CC@BBBBCABB?;;:@9=954::44058@>A<;;:@@?@B?BBC:98?CC@:8:?::8@?6<<?<37899$792878898888-77*7<:;4:6:::;=6<:=BBBB?A>???8?@@=@CBBBBBCBCBEBBBCCCCCAAABBBB>BBCCC@BBBB>A>BCBBB
@ATNG8:00505:07101
GATGGTAGCAGACGTGACAGAGCGCCAGAAGATCAGGAACTCTAGAAGAATTCAGATTTTAACACGAGAGTAAACGTAAAAGAAGGTTTTACAAGACTCACGTTAACAATATTGCAGCAGTACGCACACAATCGAAGCGCAGTAAGGATGGCTAGTGTAACTAGCAAGAATACCACGAAAGCAAGAAAAGAAGTACGCTATTAACTATTAACGTACCTGTCTCTTCCGAAACGAATGAGTACAGAGAGTACGATATGTCTACATCGAATGAGGTTAGTCT
+
;;4585>BBCCC??ACBBBCBBCAA>ABC@CEBC997:?AAABBBB?BC@C@C@@@>>?8?<CB???AAA::9.9>??AA6@@=@5;;;6;CC@BBBCIICCC?B?::8:BB?CCBBCCCCBCBCGCBBB?BCCC@CBBBA@@A494:::6;DCCDE<;;;DCCAB?@@;=>?;?A@@>;>:939:::29A?CBBBCCBBB?B?BBBB@B===@9:5;A@@?A@<@>:99/9@@>ABBBBABABBCD9::BB???B@@@@000@>>@?=;==1818>>;7
@ATNG8:00511:07095
GATGTAGTAGTACACTAGTCATACCAGAAGATCAGGAACTTTAGAAGAATTCAGATTTTTAACACGAGAAGTAAACGTAAAAAGAAGGTTTTACAAGACTCACGCTAAACAATATTGCAGCAGTACGCACACAATCGAAGCGCAGTAAGGATGGCTAGTGTAACTAGCAAGAATACCACGAAAAGCAAGAAAAAGAAGTACGCTATTAACTATTAACGTACCTGTCTCTTCCGAAACGAATGAGTACATAGATATACGTATAGCTACCATCGAATGAGGTTAGTCT
+
888:><<<:444;9;4455545<=;>>>:;;:<44.5.55:4<:@;?B>B=B;;;;;<;$9695577//)///;1:7/////$/95:.444&4::5:>5983:8;333(3:-33=588B<@>@>979<<8?:=?BB;@<?522979@6<4779-3::774:>49;?:<=:?>:>>>7883333&38828<<<<+9:48444>=>99*/)////08288=::6;BB<<<C>B798C97;;?AAAACBCBBBBBCCC???BBBBBBBCB@BAAAA=?@BB@B?CCCAB
@ATNG8:00514:07101
GATGGTAGAGTACAGTGTAGTAGACCAGAAGATCAGGAACTCTAGAAGAATTCAGATTTTTAACACGAAGAGTAAACGTAAAAAGAAGGTTTTACAAGACTCACGTTAACAATATTGCAGCAGTACGCACACAATCGAAGCGCAGTAAGGATGGCTAGTGTAACTAGCAAGAATACCACGAAAGCAAGAAAAGAAGTACGCTATTAACTATTAACGTACCTGTCTCTTCCGAAACGAATGAGTACACACTCTCATATGACACTACATCGAATGAGGTTAGTCT
+
A::97<>>@@@@;;B>;@@F9:9CC<E@F<@55595.55:;566<><>B@C??@;;::::$32866//)/99:;;19344499$4;6;.555&5>@9<==0//7/9.9;995;==:=BBACCDGCFCBC;;9>9>=:>;;<;<<;9929;?=>7;;;;<<<B@CBBBBB?@?:<:9)/-888-../6////&/6079888;888;>5;;;91749:;;:;?:45::=:>8<BC>C8999@>>::/0/889:;=<88;9445888>==<=<6343:6:4:<554
@ATNG8:00539:07107
GATGGTAGTATAGAGCTCTACATAGTACTCATTCGTTTCGGAAGAGACAGGTACGTTAATAGTTAATAGCGTACTTCTTTTTCTTGCTTTCGTGGTATTCTTGCTAGTTACACTAGCCATCCTTACTGCGCTTCGATTGTGTGCGTACTGCTGCAATATTGTTAACGTGAGTCTTGTAAAACCTTCTTTTTACGTTTACTCTCGTGTTAAAAATCTGAATTCTTCTAGAGTTCCTGATCTTCTGGTGAGATATGCATGATGCTACATCGAATGAGGTTAGTCT
+
BBBB?ABBCBCBBBCCBBBBCCCCCCCBBC::8;BAB=BB?B?BCCCCCC?CCCBC?C?BBBCAD?@@ABBBBBB?BBBBB1BB@BBBB>CCCC?CCC?BB>B@@BCC>B@BB@ABC@>=>@B@CB@BBB@>:<<<=8=999>>::;???A>>>?:>>?;?@<@<?AAAA@@@A<>>>AA6A<@;??DDD/@@=??,77;778::;;=AAAA/?B@@@:>8:;4;??@@@@<?<==///<166>:===@@<<;AAAABA::;@@>>==BB=@@@@<@=;;;A@
@ATNG8:00540:07111
GATGGTAGACACGTGTGCTCTCTCGTACTCATTCGTTTCGGAAGAGACAGGTACGTTAATAGTTAATAGCGTACTTCTTTTTCTTGCTTTCGTGGTATTCTTGCTAGTTACACTAGCCATCCTTACTGCGCTTCGATTGTGTGCGTACTGCTGCAATATTGTTAACGTGAGTCTTGTAAAACCTTCTTTTTACGTTTACTCTCGTGTTAAAAATCTGAATTCTTCTAGAGTTCCTGATCTTCTGGTAGAGCGTGCATATATCTACCATCGAATGAGGTTAGTCT
+
?@>;>ACCCCCABC@:;;CCBBBCCCCCBBBC@BBCD>CC9:9;CCCDCC?AAAAB?C@CCDDAC?BBA@@@CCC@CBCCC3BB?BAAA<ADCC?DA?<?C5::?AAC?BBCBBBBC?9:9?B?BBBBBBBB@B@@@7:9=<<;;;;>?>@>>>@<???<@B=B<===>BBBBB<=>>A@2=5:4;:;;;,<;99;*--6---376=6;;;9(6555:5>:;<5;@:::?>:?;:;:@@@5::<6:::>>==>=>??>>>=?A==:>898C<>==A=D<AAA=>
@ATNG8:00542:07097
GATGGTAGCACGACACGACGATGTGTACTCATTCGTTTCGGAAGAGACAGGTACGTTAATAGTTAATAGCGTACTTCTTTTTCTTGCTTTCGTGGTATTCTTGCTAGTTACACTAGCCATCCTTACTGCGCTTCGATTGTGTGCGTACTGCTGCAATATTGTTAACGTGAGTCTTGTAAAACCTTCTTTTTACGTTTACTCTCGTGTTAAAAATCTGAATTCTTCTAGAGTTCCTGATCTTCTGGTCTACTACACTGTACTCTACCATCGAATGAGGTTAGTCT
+
DCCC@B>@?;;<>B==C?;;66<@BBBCBBBB>BCCC>CB@B@CHGEDAA=BAA@@=@?CCCB@C@BBACCDDA@<???@>0@A?C>>>:?@@@@D@@<@A6::?CBC?CDAAABCB>AAA>B>BBBBBBBB?BBBB>BB>>>>??@>>>??@A@<@>>;>D<A;>>A==>@BC:>>???3>:?:===<</;?>>A9?>=>;>???A<AAAA/@;;;A=A<>>:>===@??=?=AB??@A7;:>:=ACA===AA;::>>>BBC@@:>:::A<;;:==B>>==;;
@ATNG8:00547:07107
GATGGTAGCAGACGTGACAGAGCGCCAGAAGATCAGGAACTCTAGAAGAATTCAGATTTTTAACACGAGAGTAAACGTAAAAGAAGGTTTTACAAGACTCACGTTAACAATATTGCAGCAGTACGCACACAATCGAGGCGCAGTAAGGATGGCTAGTGTAACTAGCAAGAATACCACGAAAGCAAGAAAAAGAAGTACGCTATTAACTATTAACGTACCTGTCTCTTCCGAAACGAATGAGTACTATGTAGAGCTCTATACTACCATCGAATGAGGTTAGTCT
+
CCB>?BCCBBBACBBBCCCBBBBBB@BBB>CCDCAA>B@CCCA@AC@CC?B?@?@:::99)9<AACCCBBBBDA8??::::-:C>D4;;;*;@B>BBBCCDCBB>B@CC@BCC@CCBBCCCBBBBEEDCBB?CDC?@>@??DDBB?B?BBB@BCCCCCCC?CCCCCC?AA>BBH?BBBBC@BBB?BBBBB3BB@BBABBBC@@4859AAA<?<:ABBB@BCAAABB?C@CDE>C::9:BBBBBBBBBBBBBBBBBBBB@???AA=AB@@@=AB9979=@DAAA
@ATNG8:00550:07041
GATGGTAGGCGAGAGTGAGACGCAGTACTCATTCGTTTCGGAAGAGACAGGTACGTTAATAGTTAATAGCGTACTTCTTTTTCTTGCTTTCGTGGTATTCTTGCTAGTTACACTAGCCATCCTTACTGCGCTTCGATTGTGTGCGTACTGCTGCAACTATTGTTAACGTGAGTCTTGTAAAACCTTCTTTTTACGTTTACTCTCGTGTTAAAAATCTGAATTCTTCTAGAGTTCCTGATCTTCTGGTGCGCTACAGTCTCTCTACCATCGAATGAGTTAGTCT
+
88885444744445<;496;;>=>;;<AABBE;;<CH>AB>A><<0////)/:8::*0*////)/277::;::::7;<===+;;9A<<<4:;<<9<<@=8843388::4833333396;;<8B>A@@=<00-05552(..3.22555755....5(....033.53222;55556+22222&.(.......$..366.6555975559+2222$25552+5355,5:::75516078;7783755)..55538/---,,,,-.33.333360...55233355
@ATNG8:00552:07088
GATGGTAGCGAGCGAGTGTGTATACCAGAAGATCAGGAACTCTAGAAGAATTCAGATTTTTAACACGAGAGTAAACGTAAAAAGAAGGTTTTACAAGACTCACGTTAACAATATTGCAGCAGTACGCACACAATCGAAGCGCAGTAAGGATGGCTAGTGTAACTAGCAAGAATACCACGAAAGCAAGAAAAAGAAGTACGCTATTAACTATTAACGTACCTGTCTCTTCCGAAACGAATGAGTACGATGAGATCTCGTGTGCTACCATCGAATGAGGTTAGTCT
+
@:;5:==<BBC;;;CBABBBBCCDD?DDD?BCCCBB<@<@BCJDCFAA@<@;@ABCCEJC5B?BBBFCCCCCCB;BA:;;;;*;>=>;???1?CC?CCBBBAAAA=A@CC@CCD@BBCDBAAACDCCCCB@@;?BAA>ACCCBBBC@B?CAA>ACCCCCDD?CBCABB@BB?CAB?AABBB>CBB@BBBBB2A@=@BBAAAB@@>A=@@CC?B?BCCB@?BB;;;BBAG@CDG>D;;:;;;CCHBBBCCCBBCB>?>@A>>>>DC?BBBBB;>@@@=@??B@@@
@ATNG8:00558:07085
GATGGTAGAGTATCATGTGTATCTCCAGAAGATCAGGAACTCTAGAAGAATTCAGATTTTTAACACGAGAGTAAACGTAAAAAGAAGGTTTTACAAGACTCACGTTAACAATATTGCAGCAGTACGCACACAATCGAAGCGCAGTAAGGATGGCTAGTGTAACTAGCAAGAATACCACGAAAGCAAGAAAAAGAAGTACGCTATTAACTATTAACGTACCCGTCTCTTCCGAAACGAATGAGTACGTGTGACGTACGTGAGCTACCATCGAATGAGGTTAGTCT
+
BBBB?AAAA@@;;;;BEHJGCCCCDBGBB?B@@@@@=@?AABBBBC=A@AD@CDCCBBBB5C@BBBCBCBBCDE=C@;::::*;C@D@CCC2CGG@CBCCCCE@@?A@CC@CBB@BBB@@@CBBBCCCCDCC@CCCC@CCCCCCCB?C@CB@?BB:;:CCC@BBBCCB?AA>ACB=?@999-999=CCDCE3AA>BAAABBBBD<>;?A@@595:BECCC>CC==;D@D=BAA<ABD@CDDD@@@CBBBBBCBCEFCCC9:9CBB@CCBBB@ABBB?C>BB???
@ATNG8:00560:07086
GATGGTAGTACATGATAGACGACACGAAGATCAGACTCTAGAAGAATTCAGATTTTTAACACGAGAGTAAACGTAAAAAGAAGGTTTTACAAGACTCACGTTAACAATATTGCAGCAGTACGCACACAATCGAAGCGCAGTAAGGATGGCTAGTGTAACTAGCAAGAATACCACGAAAGCAAGAAAAAGAAGTACGCTATTAACTATTAACGTACCTGTCTCTTCCGAAACGAATGAGTACAGAGAGTACGATATGTCTACCATCGAATGAGGTTAGTCT
+
44=>;ABBBBBBBCBBBB@@9;:BCCC@BBCCCCBBCCBAACBCC@C@CACBCCBB5CACDCCCCCCCCB8@@99999*;A>A<@@@7ABB?BBBBBCCCC@C@CC?BBD?BCCCCCCAAACDCCCCFACI999:CCCCCCC@C@BBB?CDCCBDDC@CCCCCC@??<@CC?AB@@@9??@=@@@AA2AD@BAABBBBAB?C?BBBC>A=@BABB@BCABBCB@C@CCC=CCC@CCCBBBBBCCCCCBBBBBBBBBB@@@C?CB@AB@CB>><>>@DBAA
@ATNG8:00561:07068
GTTGGTAGTATATCGCGTCGCTATCCAGAAGATCAGGAACTCTAGAAGAATTCAGATTTTTAACACGAGAGTAAACGTAAAAAGAAGGTTTTACAAGACTCACGTTAACAATATTGCAGCAGTACGCACACAATCGAAGCGCAGTAAGGATGGCTAGTGTAACTAGCAAGAATACCACGAAAGCAAGAAAAAGAAGTACGCTATTAACTATTAACGTACCTGTCTCTTCCGAAACGAATGAGTACGAGAGAGCACACGTGTCTACCATCGAATGAGGTTAGTCT
+
8<3:5;<<;:9;;?@CB>CA>>>00,/;;68@@A;;7;<@BBBCCGBCCAC?AAB@@@@@0@?BCBDBBBBBBC<?A:999:':?594555&5@=9?DDECCB;:7;5;B?BBC;;;CCCCCCCCBBCAAAC@CABB@BCBCB@?@?B?BBB@BBFBBBBE@BAAA>?9<?:;77-39=?C>A>>8<===?,=><898A?BCBA>BAC?>=06-56999?C@@<B=B?C?BBD<A@B>>?>BBCCEEBB:::ABCBABBA??=::3998??>A???;>8<??98
@ATNG8:00564:07083
GATGGTAGCACACGAGATCTCATCGTACTCATTCGTTTCGGAAGAGACAGGTACGTTAATAGTTAATAGCGTACTTCTTTTTCTTGCTTTCGTGGTATTCTTGCTAGTTACACTAGCCATCCTTACTGCGCTTCGATTGTGTGCGTACTGCTGCAATATTGTTAACGTGAGTCTTGTAAAACCTTCTTTTTACGTTTACTCTCGTGTTAAAAATCTGAATTCTTCTAGAGTTCCTGATCTTCTGGGTCTACGCTCGTCGCGCTACCATCGAATGAGGTTAGTCT
+
348:7;<CAAACBBCCCCBCBBBCCCCCCBCC@BBCB=BD@B@BFDAAADBCCCCCBD?AADC@D?CBEBBBCCC9CC>>>+;925@D=7BBBC@CBB@BD>AAABAA>ACBBBDCC>AAB?A>BBAAACCB?BBBB>BBB>>>@??>>>A@@@@<>>>;>A<A<@@@@@BB::199888(88>6==A@@/AB@??8==?>>?=:<;0////(////=494>F:>>>@@@@<><=?A>:;7;=AA9A988A@;;;@@@AA:::AG<@????8==;;5;8==>>>
@ATNG8:00566:07058
GATGGTAGCAGACGTGACAGAGCGCCAGAAGATCAGGAATCTCTAGAAGAATTCAGATTTTTAACACGAGAGTAAACTGTTAAAAAGATGGTTTTACAAGGACTTCACGTTTAACAATATTGCAGCATGTACGCACACAATCGAAGCGCAGTAAGGATGGCTAGTGTAACTAGCAAGAATACCAACGAAATGCAAGAAAAAGAAGTTACGCATATTAACTATTAACGTACCTGTCTCTTCCGAAACGAATGAGTACAGAGAGTACGATATGTCTACCATCGAATGAGGTTAGTCT
+
:;<<?BBBBBBBBB><965;=99566;;=9>;>>@B,0,//:://6?8=@<A;?:444444$4344477/////8////-(-555'////3778+77:)/)///)/33333(3,33,37718888:///7779<45555.5<5516;>?>>=@;>8/00*00//;//5;<<<A@>9==094:20*0/6;(//993/////$/:-332866/////)/487782828::;;63333777,/(/8919//(//6/33;88566287<>;52255558825555522..3.3255...
@ATNG8:00568:07068
GATTAGTGCGTGAGAGAGAGACCCAGAAGATCAGGAACTCTAGAAGAATTCAGATTTTTAACACGAGAGTAAACGTAAAAAGAAGGTTTTACAAGACTCACGTTAACAATATTGCAGCAGTACGCACACAATCGAAGCGCAGTAAGGATGGCTAGTGTAACTAGCAATAATACCACGAAAGCAAGAAAAAGAAGTACGCTATTAACTATTAACGTACCTGTCTCTTCCGAAACGAATGAGTACACACTCTCATATGACACTACCATCGAATGAGGTTAGTCT
+
98>9<<@A@@?ABCDCECBB;;;)545.55;C9;6;99:<566?9==9>:>>655=<;'@:555::?=8000*0/0/777'7:4:2:::+99:27////;<9;7;4669==@969B=BC?===666>?==<@DBB>BBB@BBBA>B@;;:;@:95;499<;;<>A=8;:555=6>9:;;/44=699::=,8>4333:?::=?7B8B=8<8>8<8>>@;999??;BAE@BBB<A?>:>>BCBBBBBBBBBCBBB@@@@?:98AC?ABB=>6;:330469<<<<
@ATNG8:00570:07074
GATGGTAGACACGTGTGCTCTCTCGTACTCATTCGTTTCGGAAGAGACAGGTACGTTAATAGTTAATAGCGTACTTCTTTTTCTTGCTTTCGTGGTATTCTTGCTAGTTACACTAGCCATCCTTACTGCGCTTCGATTGTGTGCGTACTGCTGCAATATTGTTAACGTGAGTCTTGTAAAACCTTCTTTTTACGTTTACTCTCGTGTTAAAAATCTGAATTCTTCTAGAGTTCCTGATCTTCTGGGATGTGTGCGCAGTGCCTACCATCGAATGTGGTTAGTCT
+
33<<:>CCBBBBBBBBBBCCCCDCBBCEA@::7;?@A:AC@CACCCCCCC?BBC@@=A@CCCC@C@CBB@ABBBC@AAAAC2BB>A8997:ECC@BBA=@A7::ABCCACBBBBBBB8>>A>B>A@@ACB?@=BCCA:=>A>>>?@A@@@A>=;?:>>?<?A=A;??A@@A@?@<>>>@A5A=A=?????/>=;<=-88;;;;@;;;=DDDD/<<<<C;D=>?;?B@@>??=D=AA???A<99991:///:::===A>>>?;>==9====?::;;?<@=??;;;
@ATNG8:00578:07042
GATGGTAGACATATCGTACTCTCTGTACTCATTCGTTTCGGAAGAGACAGGTACTTTAATAGTTAATAGCGTACTTCTTTTTCTTGCTTTCGTGGTATTCTTGCTAGTTACACTAGCCATCCTTACTGCGCTTCGATTGTGTGCGTACTGCTGCAATATTGTTAACGTGAGTCTTGTAAAACCTTCTTTTTACGTTTACTCTCGTGTTAAAAATCTGAATTCTTCTAGAGTTCCTGATCTTCTGGGCTGCGCTGATATGCGCTACCATCGAATGAGGTTAGTCT
+
:;:<?BBBBBCA;;9<<<<<<;;;====>>6:66EDD=@A?@;@B;;:CB>@ACGC>C?A@AA<@:>:99@<455755555$5949;>>4;;>>:>A@;A@699===B?BBBBBAAA>:;:298<==999??;???A?AAAAAAA???BBBAAAC?:::?AB<@<?B@9:9@@?<@@A@@2?40,/899;+8/0.;0;899958:>C<AAAA/;;;;>=D<BC>B>>=>>>5;6;>>>;:4////)////6699///8;558;AD;@65596979:4;9=:::;
@ATNG8:00578:07043
GATGGTAGGCGTGTGAGAGTCTGCCCAGAAGATCAGGAACTCTAGAAGAATTCAGATTTTTAACACGAGAGTAAACGTAAAAGAAGGTTTTACAAGACTCACGTTAACAATATTGCAGCAGTACGCACACAATCGAAGCGCAGTAAGGATGGCTAGTGTAACTAGCAAGAATACCACGAAAGCAAGAAAAAGAAGTACGCTATTAACTATTAACGTACCTGTCTCTTCCGAAACGAATGAGTACGAGAGTCAGAGCAGAGCTACCATCGAATGAGGTTAGTCT
+
BBDD?BBB@BBBCCBBBBCB@@;;;26DG?CB@@ALADABBBDDDD@BB?BACAA9:9::.;@BCBCEECC@@@9?B;99939@<@399:*7:=:><@@?=@@@<?;>B?BCB?BBBBBBA@@A>>AA>8878>>@<@AAAA??@<@=@=A>ADDDDDAA>@DCCBB=BC?AAA?BAAAB=@??<==<<<,9:49BBBBC@@??B>BAAA=<:@A>>??>@@@A<<5:3:=<5>AA>ABBBCCCDCB>?>BBBAAABBBBBBBB?BDBBB?@@9849>AAC@>
@ATNG8:00578:07083
GATGGTAGCGCATATCAGCGCAGCCCAGAAGATCAGGAACTCTAGAAGAATTCTGATTTTTAACACGAGAGTAAACGTAAAAAGAAGGTTTTACAAGACTCACGTAACAATATTGCAGCAGTACGCACACAATCGAAGCGCAGTAAGGATGGCTAGTGTAACTAGCAAGAATACCACGAAAGCAAGAAAAGAAGTACGCTATTAACTATTAACGTACCTGTCTCTTCCGAAACGAATGAGTACTGCGCTCACTCTCGCCTACCATCGAATGAGGTTAGTCT
+
678606-----/44::;::::9::;0955.599<9;495<665<=B9=<;C@995;::==,?;933433449:=19844444$33-3-333&333-38999:9---(--(-8;17:=;BB;;;@@@@BCDG?BBBC?B::8??AA?B@BBB>::9??;:A;855?<<734146648----(---3799:&//(3333::9;9,2+2222055;;>==9=;::;=<8<8544(333,377777:888;;;?44488=BB=@BB?@@@==7;5750817A=88
@ATNG8:00579:07088
GATGGTAGTGCGTGAGAGAGAGACCCAGAAGATCAGGAACTCTAGAAGAATTCAGATTTTTTAACACGAGAGTAAACGTAAAAAGAAGGTTTTTACAAGACTCACGTTAACAATATTGCAGCAGTACGCACACAATCGAAGCGCAGTAAGGATGGCTAGTGTAACTAGCAAGAAAACCACGAAAAGCAAGAAAAAGAAGTACGCTATTAACTATTAACGTACCTGTCTCTTCCGAAACGAATGAGTACGTGTGACGTACGTGAGCTACCATCGAATGAGGTTAGTCT
+
ACB>?BCCBBCAA@CCDCCCCDDDD>DBB@CDCCCC>B?BCFDCCC?BB?B?ABB:9999:#45:==CBBBCBBB=AA@@@@?,@@<?5;;;;*;@A>CBBBCCCCB@B?BB?@?@<@BABBBCCCCCDBBBBG@CC??;@AAACFCC?C@CCC@CCCBBBCC@B@@??=;9999-9<@@:::9-9@?<99989'3<6=?==BA?>?2803?>>:><<BBCC?CCCBBBA>@<;=;5700,0@@@@BBBBBAAABBBBCBAAAABCBB>BBBAA>BBBB>B>CB@@@
@ATNG8:00580:07046
GATGGTAGGAGACACGTCGCACACGTACTCATTCGTTTCGGAAGAGACAGGTACGTTAATAGTTAATAGCGTACTTCTTTTTCTTGCTTTCGTGGTATTCTTGCTAGTTACACTAGCCATCCTTACTGCGCTTCGATTGTGTGCGTACTGCTGCAATATTGTTAACGTGAGTCTTTGTAAAACCTTTTTTTTACGTTTACTCTCGTGTTAAAAATCTGAATTCTTCTAGAGTTCCTGATCTTCTTGGGTGCGCTACAGTCTCTCTACCATCGAATTGAGGTT
+
;;<A><>>?CCC;;6@>:9::44444499:;<8<@BA<AC@D?C;<;CBB>AB;99197?=?@<??CA@@CDBAB=@@==='43-388819ACD:;;A>AA<::8:;;055;;@ABB@=>>@C?BBB?@?AA<@;;;*00//658///8533..5-55728@;;6:::5558225'25555)5+2222222".6777*..83335669+2222$22..3(.(..(.7.22665:052;;773//(//(///56=997;:99977/..033355.5/567276
@ATNG8:00580:07065
GATGGTAGTACATGATAGACGACACCAGAAGATCAGGAACTCTAGAAGAATTCAGATTTTTAACACGAGAGTAAACGTAAAAAGAAGGTTTTACAAGACTCAACGTTAACAATATTGCAGCAGTACGCACACAATCGAAGCGCAGTAAGGATGGCTAGTGTAACTAGCAAGAAATACCACGAAAGCAAGAAAAGAAGTACGCTATTAACTATTAACGTACCTGTCTCTTCCGAAAACGAATAGAGTACTGCGTCTCACTCTCGCCTACCATCGAATGAGGTTAGTCT
+
555<7<<::9//-5-//7//444998==>:=<:///)/4///:=<<6<:2:.444::===+;5;;//////<<<19777777'9:5:2944&49949;;;/.(---(/577299;59;;;///::9:;;<<<=8<555.55555<99.5.//:4://////<.55;9;;8444)48858:89913447;;;<.4834;?854<=B<@<@@@@=@7=<A@A456;;944393/---&---(----666//////<=<<<;:555:8=<<7:>==:7854=.4./////
@ATNG8:00584:07062
GATGGTAGCACGAGTCACTCATATCCAGAAGATCAGGAACTCTAGAAGAATTCAGATTTTTTAACACGAGAGTAAACGTAAAAAGAAGGTTTTACAAGACTCACGTTAACAATATTGCAGCAGTACGCACACAATCGAAGCGCAGTAAGGATGGCTAGTGTAACTAGCAAGAATACCACGAAAGCAAGAAAAAAGAAGTACGCTATTAACTATTAACGTACCTGTCTCTCCGAAACGAATGAGTACTGCGTCTCACTCTCGCCTACCATCGAATGAGGTTAGTCT
+
44;;7;<<<<555544:>=;@::;;5944.4;;;9949.55;<;55.595:7<<<444444#45::<666=>;::08844444$44.45<@@2==@>B<BBBBBBB?B?BA>BBB@CCCAAAAABCFC;;;CC?BA@@<>>>=;;;;5;>@;;8:CCA??;<7;::8--(--(-6608333;59884333333#37178;==<=@;=;<::@@=??9:@@B?A@@;:9AA=??>5===4>;=>??<==@@BB@?989>???><>>@>BBBBB;?>8848:::;58
@ATNG8:00585:07041
GATGGTAGGTGCACATGAGTGTATCCAGAAGATCAGGAATTCTAGAAGAATTCAGATTTTTAACACGAGAGTAAACGTAAAAAGAAGGTTTTACAAGACTCACGTTAACAATATTGCAGCAGTACGCACACAATCGAAGCGCAGTAAGGATGGCTAGTGTAACTAGCAAGAATACCACGAAACAAGAAAAAGAAGTACGCTATTAAACTATTAACGTACCTGTCTCTTCCGAAACGAATGAGTACGATGAGATCTCGTGTGCTACCATCGAATGAGGTTAGTCT
+
<?<<7;:@655<<A@:99@CCCGAB=AB@>@BB?::6;>A@CCCCD?CB@B?BBA@@@@@,@=@@@@?;:9999,9944999(99495;>>0>@<7;BBBCCDCCAD@;;9;DD>BCBBBDBBC@CBBBCBCA;<9:;A@@@@@@A=A4;99.9?>>BBBB@BBBCCD@;<99A@8<;733(386;??@A2@A?BBAA>=<<<188*88@@9?9?<@@@<@===???;@=@AC=CBC@@@?ABACCBBAAAAAA???BAA???AA=999981899949=AA@@@
@ATNG8:00585:07077
GATGGTAGCAGACGTGACAGAGCGCCAGAAGATCAGGAACTCTAGAAGAATTCAGATTTTTAACACGAGAGTAAACGTAAAAAGAAGGTTTTACAAGACTCACGTTAACAATATTGCAGCAGTACGCACACAATCGAAGCGCAGTAAGGATGGCTAGTGTAACTAGCAAGAATACCACGAAAAGCAAGAAAAAGAAGTACGCTATTAACTATTAACGTACCTGTCTCTTCCGAAACGAATGAGTACTGCGTCTCACTCTCGCCTACCATCGAATGAGGTTAGTCT
+
;?::<@@@ABBHDCCBBBCCCCECC?AABBECCCCCFC@BBCBBCB@CC?B?BCBBBCCC3B?BCBBBDBBAA@9>?;<<<<*;@=??BBB9CCC@CFECCDDBB?B@BA>BBB@CCCBBBCCCCCCECBBB@BCBB?BCBCCCCC?C?BBB?CCCCAABC@DDC????AC<:::3:99:99+9=>;ABCCC3BB@BBBBBBCCC?C?BABB?C?@@BBB:;;CCBCC>B>BAA;ABB>AADCBBAABBCCCCBAAACCCCC?BBBACAAAC?BCBB?A?BB;;:
@ATNG8:00591:07079
GATGTAGGCGACATACATACGCGCCAGAAGATCAGGAACTCTAGAAGAATTCAGATTTTTAACACGAGAGTAAACGTAAAAGAAGGTTTTACAAGACTCACGTTAACAATATTGCAGCAGTACGCACACAATCGAAGCGCAGTAAGGATGGCTAGTGTAACTAGCAAGAATACCACGAAAGCAAGAAAAAGAAGTACGCTATTAACTATTAACGTACCTGTCTCTTCCGAAACGAATGAGTACGAGAGTCAGAGCAGAGCTACCATCGAATGAGGTTAGTCT
+
9888844.45>@@ACCCCCBABBC6;;@;>:99@B=A9>AC999A=;:69:9::99:99$95>=9?=5999::,959944&4<7<.555&5<>9@>CCCABBA@D@DF@;;;=AA@AA@@;;;AACABBB?CFCCACCBBBBCB?B@CCCACBBBCCCG@EEBB@@<@@<>>>000@<?4:0838=?<A+??68777=>>?<>B>====4<><<999?A@?999>2949@A4<??7?A?@AB?@?AA>??DCCBBBBBEDCCA>??9999?@AB>A@AB;;;
@ATNG8:00591:07085
GATGGTAGCGAGCGAGTGTGTATACCAGAAGATCAGGAACTCTAGAAGAATTCAGATTTTTAACACGAGAGTAAACGTAAAAAGAAGGTTTTACAAGACTCACGTTAACAATATTGCAGCAGTACGCACACAATCGAAGCGCAGTAAGGATGGCTAGTGTAACTAGCAAGAATACCACGAAAGCAAGAAAAAGAAGTACGCTATTAACTATTAACGTACCTGTCTCTTCCGAAACGAATGAGTACGATGAGAGAGCTCTCTCTACCATCGAATGAGGTTAGTCT
+
4<<<:><<<>==BAABCICBBCCCFACBC@AA?C;;79?@@=>59434929.49:49:99$5;;BCCCCC<;;B8@;99444$9<8===@@2=AB@BBBBCAAAA9@;@@:>>C<BBCBBBABCBBBB@;;;>;;:929?;=>@@@<@?BBB@BCCCCABAACBBBBB@@@=@A?2:::88-3884:====+@B<>>@A?;:=;,.,-:::).)-;><=<@B@@ABB8@<>>>:>@A<9;;;;:CBBDBBB::9?@????>???>;@AABB@BAAB=@;@AA;;
@ATNG8:00592:07083
GATGGTAGACATATCGTACTCTCTGTACTCATTCGTTTCGGAAGAGACAGGTACGTTAATAGTTAATAGCGTACTTCTTTTTCTTGCTTTCGTGGTATTCTTGCTAGTTACACTAGCCATCCTTACTGCGCTTCGATTGTGTGCGTACTGCTGCAATATTGTTAACGTGAGTCTTGTAAAACCTTCTTTTTACGTTTACTCTCGTGTTAAAAATCTGAATTCTTCTAGAGTTCCTGATCTTCTGGCGCGTATGTATGTCGCCTACCATCGAATGAGGTTAGTCT
+
AB@??CCCCC??ACCBCBCDCCCCCCCBCCBB@BCEC>CC@B?BCCBBBC@CDCA@=@?BBBB?B@CCCCBBA=?677737$3>6A>??7?:::ACCC?CC@A@@B?><?BBBBBBB>AAC@C>@<AAAAAA=@<<;<@>><<<>>>>>>A>>>?:;<==>><>=>>>@AA@@@;>;:;;1;:>;?@@@@/>?9::3;=AAB?=<==:=BBB/B;;;@<A=AA;??@@AAA;@=BD@@==:>AA<@@=;;;?@@AA>>>A@=A>>;=;;;A<@>>><@=>>>>?
@ATNG8:00593:07061
GATGGTAGTACATGATAGACGACACCAGAAGATCAGGAACTCTAGAAGAATTCAGATTTTTAACACGAGAGTAAACGTAAAAAGAAGGTTTTACAAGACTCACGTTAACAATATTGCAGCAGTACGCACACAATCGAAGCGCAGTAAGGATGGCTAGTGTAACTAGCAAGAATACCACGAAAGCAAGAAAAAGAAGTACGCTATTAACTATTAACGTACCTGTCTCTTCCGAAACGAATGAGTACGTGTGCGACGTGTCTCCTACCATCGAATGAGGTTAGTCT
+
CCCC?BCC??@CAB@AABBC9;;CC@CCFACBCCCD>A>BCBBCCB?BC?C@CCBABBBB2B?CDBBBEBCFDG>A@:9999*;B@?5;:9&9AA=>BBBHCCCC@C?@@>@CB?BBBBBBDCCCBCBDDBC?CCAA>ACCCCCBB?B@CCC?CCCCCCBC@CDCCCC@BB?BBC?AA:993:@@?CCDDC2DD?BBBCBBBBB=A=AA@@;?;?ACCC@CBBBBCC@C@BBB=CCC?BBBDDCCA@ACCBBBBBBBD@@@?CCC?B@@AC?CCCC?B?BC@@@
@ATNG8:00595:07085
GATGGTAGTACATGATAGACGACACCAGAAGATCAGGAACTCTAGAAGAATTCAGATTTTTAACACGAGAGTAAACGTAAAAAGAAGGTTTTACAAGACTCACGTTAACAATATTGCAGCAGTACGCACACAATCGAAGCGCAGTAAGGATGGCTAGTGTAACTAGCAAGAATACCACGAAAGCAAGAAAAAGAAGTACGCTATTAACTATTAACGTACCTGTCTCTTCCGAAACGAATGAGTACGATGAGAGAGACTCTCTCTACCATCGAATGAGGTTAGTCT
+
B:;:744494::445<;;;@:666=9<==0556;9<9>7<<=>=?;7492439456@@@@+625A>996<<<@=49989999'45069>>>166696A<?DD99;;A;@A;=55.559<<::566BBBCCBA:0000+0>A@<<65159@BBACAAAADCC@ECA@@C=@@?BBA6:9>==6:;;6;<<<;.>=:>?@?83/99)/*/66:17178A@=9@<;;;::5>;>>>6>992:9@997==888??===0/0<:::@BBBB>D877C8:=77073<9934
@ATNG8:00598:07061
GATGGTAGCTATACGTATATCTATGTACTCATTCGTTTCGGAAGAGACAGGTACGTTAATAGTTAATAGCGTACTTCTTTTTCTTGCTTTCTGTGGTATTCTTGCTAGTTACACTAGCCATCCTTCTGCGCTTCGATTGTGTGCGTACTGCTGCAATATTGTTAACGTGAGTCTTGTAAAACCTTCTTTTTACGTTTAACTCTCGTGTTAAAAATCTGAATTCTTCTAGAGTTCCTGATCTTCTGGATAGCGACGCGATATACTACCATCGAATCGAGGTTAGTCT
+
888;=@A@BB<;69<<<=BBBBCB@@665<;@4>@@:)99.549;<@@@B?BBAB@;@-0//73:799;BBAB>>;=====+==:====7555==:;<;6=?037398849773;;88485<8=8==???@A>A???@BCBBBBBBBBBBBB???299?8<<5;6;>?855>>A<@7???2>8>8:6>>@,6699:(/)/669;;@@@<<<;;+9///705/8@7<>=>>>A:@8>>???A87778<<=@===7555:9969:888;A;=996///68486;6:76
@ATNG8:00598:07077
GATGGTAGCGCACACATAGATACAGTACTCATTCGTTTCGGAAGAGACAGGTACGTTAATAGTTAATAGCGTACTTCTTTTTCTTGCTTTCGTGGTATTCTTGCTAGTTACACTAGCCATCCTTACTGCGCTTCGATTGTGTGCGTACTGCTGCAATATTGTTAACGTGAGTCTTGTAAAACCTTCTTTTTACGTTTACTCTCGTGTTAAAAATCTGAATTCTTCTAGAGTTCCTGATCTTCTGGAGATATCATCAGCGAGCTACCATCGAATGAGGTTAGTCT
+
34885:==ACCCBBBBBIDCCCCCBBACCCAA<ABCH@CC?B@BDDBBBB?CAAAB?B@BBBC?CACEFBBBB996;AAAB0@@;@ABC=@AEE?BAA?AE?AAAD@A?ABGCBBBH@BBC@B@BCCCAAADACCBB?@ADCAAACCCCDFD@@@@CCDACC@C@DBBB@@AAC>A;;;;.;5;5;BBBB1@@@@@=@CCCCBBB<;5:?A?,?A@BC>B?BB?BBBBBCDAHA;;<BBB?DCD@CCJBBBCCCCGECCCDCCDB@B@@@B?ABBB@B@CCA@@
@ATNG8:00551:07106
GATGGTAGCACACGAGATCTCATCGTACTCATTCGTTTCGGAAGAGACAGGTACGTTAATAGTTAATAGCGTACTTCTTTTTCTTGCTTTCGTGGTATTCTTGCTAGTTACACTAGCCATCCTTACTGCGCTTCGATTGTTTGCGTACTGCTGCAATATTGTTAACGTGAGTCTTGTAAAACCTTCTTTTTACGTTTACTCTCGTGTTAAAAATCTGAATTCTTCTAGAGTTCCTGATCTTCTGGTGTCGTCTATCATGTACTACCATCGAATGAGGTTAGTCT
+
8:>;9<BBACCDD@BBCCBBBCCCCBBCCCBB>A?>@:BB?B@CDCECBA?BCECC@B@CCCC@C@DCCBCCB>C?CCCCC3CB?BBBB>CDDD?BBC?@@9;:@BCE?CCCCAAAA>@@@>B>BBBBBBBB>CBBB<???8?;<<>@BCBCBBB?BBC@BB?B?BBBBBCC??<?BACC:C>?=@ECCC3DCBBB<AAB998?>>>=ABAB/B;:;=8=8;:5:AAA>===A===>@@@<>>A=>>>AA>:8:AAB@@@??<?>;A><<>;???@=D=AAA66
@ATNG8:00555:07102
GATGGTAGCTCACGTACGTCACACGTACTCATTCGTTTTCGGAAGAGACAGGTACGTTAATAGTTAATAGCGTACTTCTTTTTCTTGCTTTCGTGGTATTCTTGCTAGTTACACTAGCCATCCTTACTGCGCTTCGATTGTGTGCGTACTGCTGCAATATTGTTAACGTGAGTCTTGTAAAACCTTCTTTTTACGTTTACTCTCGTGTTAAAAATCTGAATTCTTCTAGAGTTCCTGATCTCTGGATAGCGACGCGATATACTACCATCGAATGAGGTTAGTCT
+
BCCC?BCBBBBBBCCC@B@CBBECCCCCBB@@?@BBJE;CC?C@BBBCCCC@CCCCD@C@BCBB@C@CBBBABBDD?CACCC3CC=@???9?ABB@BBC@BB>>>?CAA>ABBBBCBB?ACC?C?DDBBAAAB?BBCB>@@@@@A@???A>>;<;?9;=>=BA:>;@AA@===@@8=::;;/;5:5:>AAA/??AAB:A===@AA><;3;;:;+;::;A=A<AA<AADD@@@;@<@@ED:88=>;A@<<<>>;@@@@@?===A<=9>>@@D=;;;B=B=>>>@@
@ATNG8:00557:07094
GATGGTAGTGCGTGAGAGAGAGACCCAGAAGATCAGGAACTCTAGAAGAATTCAGATTTTTAACACGAGAGTAAACGTAAAAAGAAGGTTTTACAAGACTCACGTTAACAATATTGCAGCAGTACGCACACAATCGAAGCGCAGTAAGGATGGCTAGTGTAACTAGCAAGAATACCACGAAAGCAAGAAAAAGAAGTACGCTATTAACTATTAACGTACCTGTCTCTTCCGAAACGAATGAGTACGAGAGAGCACACGTGTCTACCATCGAATGAGGTTAGTCT
+
AACC@CCBBBA@;D@@?CDDCCBDD>DED?CGHG<;:;@BBBCCCC?BB@D@CCBCAAAC1C@?AAACBBC@??9;?;;;;;*;B>@=@@@9@BC@CCCCCDE;:8:<@B>BCCACCCCCCCBBBFCCCDCC@CBBB>@@A@CBBB@BACCC?BCCCCCCD?CCCBBB???<?GC=@@AA@;???=ADEDD2BB>BCCCCCDAB<?<?BCC>B>ABBBB?BBCCCCC@B@AAA<@@@=:::BBBBABBBBB99:CCFCBBB???C@BBBBB????A<@;@CAA?
@ATNG8:00560:07091
GATTGGTAGCAAGTCATCATATCTCACCAGAAGATCAGGAACTCTAGAAGAAATTCAGATTTTTAACACGAGAGTAAACGTAAAAAGAAGGTTTTACAAGACTCACGTTAACAATATTTGCAGCAGTACGCACACAATCGAAGCGCAGTAAGGGATGGCTAGTGTAACTAGCAAGAATACACGAAAGCAAGAAAAAGAAGTAGCGCTATTAACTATTTAAACGTACCTGTCTCTTCCGAAACGAATGAGTACGATAGAGAGCTCTCATCTAACCATCGAATGAGGTTAGTCT
+
=9405788=0/)//996;///9<<9797;<;)///-//27)/-88-//2///(/)4445<>>>+=9>?@?AAAA?@=6839999;)4939.444&4;<7=669@@>>C7;6;@;@;;;)59<<566>===BBBBBB>BB@B=@BAABA@@5;;/;@>9=?@>C>?>:?<<<;;77:6;///9888/833,37;;;.;<8>?777<<?AB@C?B@>??8?=6=;A>?:>>?9549486:<<5;;;2777>?><<<0//76;9;//-8777--*/48..22,2666375:<<88
@ATNG8:00561:07105
GATGGTAGCTATACGTATATCTATGTACTCATTCGTTTCTGAAGAGACAGGTACGTTAATAGTTAATAGCGTACTTCTTTTTCTTGCTTTCGTGGTATTCTTGCTAGTTACACTAGCCATCCTTACTGCGCTTCGATTGTGTGCGTACTGCTGCAATATTGTTAACGTGAGTCTTGTAAAACCTTCTTTTTACGTTTACTCTCGTGTTAAAAATCTGAATTCTTCTAGAGTTCCTGATCTTCTGGGCAGAGTGTGCAGATACTACCATCGAATGAGGTTAGTCT
+
;:;A@EBB@;55<<:;;<=B?BBB?@966696:@CCG>CC;;6:95<<=<8;;:44.9:::@A9A9@>>>;;;>>::<>>A+<<9<>>>8>=;;.959.5549555>@296;966BD=999=@=BBCCCCCF@CCCC@CBDCBAABBBABAA@@H?AAA@DD@D=@;;;:9999;?::9:*:2:29>@@@0=>>>>8>BAB>??A:;59@@@,=?=9929<@@299>999949<B>0//<,//9<5<>>>696<@>>?@@=9=95.54449.45@<9>:<CAAA
@ATNG8:00563:07130
GATGGTAGATACTCGCTGATACACCCAGAAGATCAGGAATCTCTAGAAGAATTCAGATTTTAACACGAGAGTAAACGTAAAAGAAGGTTTTACAAGACTCACGTTAACAATATTGCAGCAGTACGCACACAATCGAAGCGCAGTAAGGATGGCTAGTGTAACTAGCAAGAATACCACGAAAGCAAGAAAAAGAAGTTACGCTATTAACTATTAACGTACCTGTCTCTTCCGAAACGAATGAGTACATAGACTATCTGAGACTACCATCGAATGAGGTTAGTCT
+
=>>>?CCCBB666:;;<666;;;;;3;<@7?@<>00*0)//::::=>66<@C?BA@9999&43889:BC=>>>>6<7:944&4:8;.555&5;<5<<695==;A9A<DD@CCE@BBDD@@ACAA;;;@ACB@CEBB@BC;:;CEFAHIGBB?@@@@@@@A?BBGBCB?CC@CAA>ABBBB<=B?6///00'0;:00)0>:<7775;67779,3/39?==5>@999:<7<8BBC899?498>>@@?899@BBBBBAA>>998A>>1;;333,32886;6;=;;:
@ATNG8:00567:07125
GATGGTAGAGAGAGCTCTCTCATCGTACTCATTCGTTTCGGAAGAGACAGGTACGTTAATAGTTAATAGCGTACTTCTTTTTCTTGCTTTCGTGGTATTCTTGCTAGTTACACTAGCCATCCTTACTGCGCTTCGATTGTGTGCGTACTGCTGCAATATTGTTAACGTGAGTCTTGTAAAACCTTCTTTTTACGTTTACTCTCGTGTTAAAAATCTGAATTCTTCTAGAGTTCCTGATCTTCTGGCGCTCTGTCACGTCTGCTACCATCGAATGAGGTTAGTCT
+
BBDD?BABBBCCCCDBBBBCDBBBFBBBBDCC@CCCC>CD?C@CCCCEDD>BBCCC@C?BBBD@D@BBBBBBBBB@BBBBB3AA?C???<?CCD@CCC@CB<?>?DAA>ACCBBBBB>@@@>B>@@@B@@@B>CB??==AA?>>>>A>??AA===7;<>=>><>==>>:;;A@@<?>>EF;B:=8;;:;:+:>::;1;>====A???<ABBB/A?>?B=B;AA;AAAA<<:=A:??AAAA9==>=@:;:>>=>??===>>>>?@@<@?@@E;??;;7:;@CBA@
@ATNG8:00571:07117
GATGGTAGTATCTGCACACTCTGTCCAGAAGATCAGGAACTCTAGAAGAATTCAGATTTTTAACACGAGAGTAAACGTAAAAAGAAGGTTTTACAAGACTCGCGTTAACAATATTGCAGCAGTACGCACACAATCGAAGCGCAGTAAGGATGGCTAGTGTAACTAGCAAGAATACCACGTAAGCAAGAAAAAGAAGTACGCTATTAACTATTAACGTATCTGTCTCTTCCGAAACGAATGAGTACACACTCTCATATGACACTACCATCGAATGAGGTTAGTCT
+
9;<>:B@AACAA@CBBCC?@;;;;;:<AB@CCBBBC?B>BD@AAHD@AA>A>AB@@@@AA0A>A@>;;9AAACD8??::;;;'9@>;<>??1;@<8<==BBBC;;5;=;;5;A?<A996BB@@BBDBBCCBB@BBBB@BBAAABAF?C?B;;:;DCDDCCFAB@@ABC@CFABBB:;9ABB?BAA>::99:(::3:ABAAAAAA>B:??@@:?;?>CB<;;;:@@@C?C<>?B<BAB@CBBBBBBCABABAAACCBBCBBBBBBB?BBBBA?A@99298<?AAB
@ATNG8:00572:07093
GATGGTAGGTGCACATGAGTGTATCCAGAAGATCAGGAACTCTAGAAGAATTCAGATTTTTAACACGAGAGTAAACGTAAAAAGAAGGTTTTACAAGACTCACGTTAACAATATTGCAGCAGTACGCACACAATCGAAGCGCAGTAAGGATGGCTAGTGTAACTAGCAAGAATACCACGAAAGCAAGAAAAAGAAGTACGCTATTAAACTATTAACGTACCTGTCTCTTCCGAAACGAATGAGTACGAGAGTCAGAGCAGAGCTACCATCGAATGAGGTTAGTCT
+
CCEC?BBD@==BB=C@CDCBCCCCGACCC@BCBC@?=@@CCBBBCE@CC8::;ABBBCCB2B?;;;@EDCDCCC<BBBBBBB0BC=B=ABB7BCCBCCCF;:;CB?B@CC?BCC@CBBBBCCBCBCCCCCCCADCAA>@BCBBBCC@C@CAA=@@@ADEEE@A@@BBB?;;7:BA>AA:::5:???ABBBB3AB?BAA@A@??@299+9>>A>B=@CBBBABB@@@AB@D@CBB>CCE@AAACCBBBBBBA@@DCCCCBBBB???C@BBBDB?BBBB@D@CDB@;
@ATNG8:00573:07091
GATGGTAGGCGACATACATACGCGCCAGAAGATCAGGAACTCTAGAAGAATTCAGATTTTTAACACGAGAGTAAACGTAAAAAGAAGGTTTTACAAGACTCACGTTAACAATATTGCAGCAGTACGCACACAATCGAAGCGCAGTAAGGATGGCTAGTGTAACTAGCAAGAATACCACGAAAGCAAGAAAAAGAAGTACGCTATTAACTATTAACGTACCTGTCTCTTCCGAAACGAATGAGTACTGAGAGTACGATATGTCTACCATCGAATGAGGTTAGTCT
+
DBAA?AEC@DACBBBBCCDCCBBBB?CCD?DDCCAA>C@CCBBBCD?BC?C@DCB99999*:>ACCCCBABBB@8@B99999*;C@C=@@@7@CB@BCCCECCCC?C?CC?CBB?BBCCCCCAADBCCDDBB=CEDD?BBCBCCCC@CBCAB>ACDDCDCC?@@@CDD@@@>AA@:;;777*:@@<>@@@@2@A?CAA@BBBCD>B?BCBA>A<?AB@@=@CBBBDD?B=AAD>CCC?BBBBBBBABBACCAAA??AAABBBB@@<@BBBB@BBAB<>;<A?@@
@ATNG8:00574:07125
GATGGTAGAGAGAGCTCTCTCATCGTACTCATTCGTTTCGGAAGAGACAGGTACGTTAATAGTTAATAGCGTACTTCTTTTTCTTGCTTTCGTGGTATTCTTGCTAGTTACACTAGCCATCCTTACTGCGCTTCGATTGTGTGCGTACTGCTGCAATATTGTTAAGCGTGAGTCTTGTAAATCCTTCTTTTTACGTTTACTCTCGTGTTAAAAATCTGAATTCTTCTAGAGTTCCTGATCTTCTGGGTCTACGCTCGTCGCGCTACCATCGAATGAGGTTTAGTCT
+
;8/0)//7::=<>>00//999<666<===BBB=@@A@6:;49166>>>>>:=BBA@:D?B@@:7<.4499:555;7;;;;;)76)//99+//<<8>5504;049?;<<8<?>8<<;:63332827:88888<6;8852222557577565?;;<B:=<>8::4:06655<999>:37...'.3(.(.....$.3377.222555::22+2555'22255383884899;;993905578886>>=>499==>?==>A@@?>>;;;;9==<<A9@><<;AA985555
@ATNG8:00575:07094
GATGGTAGTGTGTCTCTGAGAGTAGTACTCATTCGTTTCGGAAGAGACAGGTACGTTAATAGTTAATAGCGTACTTCTTTTTCTTGCTTTCGTGGTATTCTTGCTAGTTACACTAGCCATCCTTACTGCGCTTCGATTGTGTGCGTACTGCTGCAATATTGTTAACGTGAGTCTTGTAAAACCTTCTTTTTACGTTTACTCTCGTGTTAAAAATCTGAATTCTTCTAGAGTTCCTGATCTTCTGGGATGTGTGCGCAGTGCCTACCATCGAATGAGGTTAGTCT
+
:<@<@CCFCCBBBCBCBCCCDBBBB;;:@D;;4;==<69;5:?@@@BBBC@CCBCC@C@CCCC>A>BBB@@00-83-----$--(/99;3;;@@=>9929A49;@B>A=ABAACCCC@BBB@C?BCBB;<;B@BBCH@BBFFCGCCCBBBBC;;;@DCC?CC@C8;;AAAAE;;5;;;;;.;>C>;;;;;*:>>@B:@@BBBAAB@@9=???,?A@BBBHGIG@BBCCBCGAD?BBBCBC@BAA@?A000><<@@AB@@@B>BBB<?@D@@>@DCC?B?ACAAB
@ATNG8:00578:07108
GATGGTAGGCACTGCGCACACATCCCAGAAGATCAGGAACTCTAGAAGAATTCAGATTTTTAACACGAGAGTAAACGTAAAAAGAAGGTTTTACAAGACTCACGTTAACAATATTGCAGCAGTACGCACACAATCGAAGCGCAGTAAGGATGGCTAGTGTAACTAGCAAGAATACCACGAAAGCAAGAAAAAGAAGTACGCTATTAACTATTAACGTACCTGTCTCTTCCGAAACGAATGAGTACTATAGACTATCTGAGACTACCATCGAATGAGGTTAGTCT
+
49::?B>C>BA::55<@@BBCCIDD>CDD?CBB@@@ACACCDCDCD@CC@C@@@@ABBAB2B?BBCCCCCCBBB>BCBBCBB2AA=A=AAB9BCC@CCCCCBB@@?@?CC@BCC@CCCBCBFCCCBBBCCBB?BCCC>??A@@ACA=B@CBB@C@@@AAAA?ABBBAA??@;?@>289@@@;@@@>BBCCC3BB@BBBBDHCBB<><??@@3869FDCD@BBAAACC@C@CCC>BBA?BBBEDBAAABBCBAABCCC????CC??=?BBBB?CDAA=A=@=@::
@ATNG8:00579:07116
GATGGTAGGCGACATACATACGCGCCAGAAGATCAGGAACTCTAGAAGAATTCAGATTTTTAACACGAGAGTAAACGTAAAAGAAGGTTTTACAAGACTCACGTTAACAATATTGCAGCAGTACGCACACAATCGAAGCGCAGTAAGGATGGCTAGTGTAACTAGCAAGAATACCACGAAAGCAAGAAAAAGAAGTACGCTATTAACTATTAACGTACCTGTCTCTTCCGAAACGAATGAGTACATGAGATCTCGTGTGCTACCATCGAATGAGGTTAGTCT
+
BBBB@BDD@D@@ACCCCBBBCBBBC?BBD?CCCDAA?A@CCCCBDB?CC?C?BBCCCBBB5B@CCCABBCCCEB=A>?@AA:AC>C5:;;.;CFGDBCDFDECC;?;998;CC?BBBCDCBBBDBDCBBBB>BCDDACCBBBCCC?C?CCC@CCCCCCCC?BBBCCB@BB?BCC899@??99::39:9:9)9B?CBABBBBCC?B@BCAA;><?BCCC@DDBBBBB@C@BBB>BCC@CCCCCCCAAABBBCBBBBBBBBBBBB?B>??C?BA>>9>:?AB@A
@ATNG8:00580:07090
GATGGTAGAGTATCATGTGTATCTCCAGAAGATCAGGAACTCTTAGAAGAATTCAGATTTTTAACACGAGAGTAAACGTAAAAAGAAGGTTTTACAAGACTTCACGTTAACAATATTGCAGCAGTACGCACACAATCGAAGCGCAGTAAGGATGGCTAGTGTAACTAGCAAGAATACCACGAAAGCAAGAAAAAGAAGTACGCTATTAACTATTAACGTACCTGTCTCTTCCGAAACGAACTGAGTACGTTGTGACGTACGTGAGCTACCAGTCGAATGAGGTTAGTCT
+
3:;;7<<<<<>==66655<<666@I<CCEABBB@@@AD>>=00)//-(-507)////999:+;7<>;;595=995,599;???+6699ADAD0BBJFEG:;4:CAA@5>89;4;??8<=<@BB:;;A@@B;96=67777)//99//4939.5/0)//////::49;=;;;9<@7@:=6;8377*77718<;;<.895:;:966///060669<6;6;36694555;;;:9;7///)/77)//7778=<73-33;:<:::<<4455499;6///8996//5;8=8::993
@ATNG8:00581:07138
GATGGTAGCACGACACGACGATGTGTACTCATTCGTTTCGGAAGAGACAGGTACGTTAATAGTTAATAGCGTACTTCTTTTTCTTGCTTTCTGTGGTATTCTTGCTAGTTACACTAGCCATCCTTACTGCGCTTCGATTGTGTGCGTACTGCTGCAATATTGTTAACGTGAGTCTTGTAAAACCTTCTTTTTACGTTTAACTCTCGTGTTAAAAATCTGAATTCTTCTAGAGTTCCTGATCTTCTGGATAGCGACGCGATATACTACCATCGAATGAGGTTAGTCT
+
88;;@A@BCCCA<<=B@==;;;<>CB@@@CBB=BBBB<;;49=::9BBGDACDBAB>A5;9;;5;455?@@;;4=844444$4948///(///6666786;=7///6//(/66688<B>B@@;>:===;;:;:8=AED=BB@@;;;>>>A>==?>>9===7==8=;???;;:==<697779-78=:;7>>>)33666(-(---22699;5;;;;)6...5.3.7;;8::>@>>9>:>>?888688><???A;;;=>>=;;:>>;;;A=AAA=>:>>AC6717<=//
@ATNG8:00582:07108
GATGGTAGATACTCGCTGATACACCCAGAAGATCAGGAACTCTAGAAGAATTCAGATTTTTAACACGAGAGTAAACGTAAGAAGAAGGTTTTACAAGACTCACGTTAACAATATTGCAGCAGTACGCACACAATCGAAGCGCAGTAAGGATGGCTAGTGTAACTAGCAAGAATACCACGAAAGCAAGAAAAAGAAGTACGCTATTAACTATTAACGTACCTGTCTCTTCCGAAACGAATGAGTACACATCGTCGTGTCGTGCTACCATCGAATGAGGTTAGTCT
+
;<<<?CCB@@ABBBBCCBDCCCCCC>CCC@CDDBAA?@@BCBBBCC@CC?C?CDCBBBBB3B@EBBAABBBCED=B:;;@CC?@@9=8===4>@B?CCCCCCB;;7;?BDGIBC?CDGCBBCCCCBDCBBBB?CCCC@B??????C@C@BBD?ABCCCBAA?CCCABB@BA?BBA=?>AAB<A@A?@@@@@2@A?BBBBBBBBB>A=AAAA9>;:ACBC@BA@@GED?A?BDD>CBB?@A?DBBBAAADCAABCCCBABBBBCBB?BBBBB?BBAA?A<@@@::
@ATNG8:00582:07125
GATGGTAGTGCGTGAGAGAGAGACCCAGAAGATCAGGAACTCTAGAAGAATTCAGATTTTTAACACGAGAGTAAACGTAAAAAGAAGGTTTTACAAGACTCACGTTAACAATATTGCAGCATACGCACACAATCGAAGCGCAGTAAGGATGGCTAGTGTAACTAGCAAGAATACCACGAAAGCAAGAAAAAGAAGTACGCTATTAACTATTAACGTACCTGTCTCTTCCGAAACGAATGAGTACACATCGTCGTGTCGTGCTAATCGAATGAGGTTAGTCT
+
AA;945>ACBBBBCBCCDBBBCCDD9CCD?CCCCCB>B>BC@@@DD@CC?C@B@@@@@@@0@?BCBBCCAA997*8>99:;;':<<<5955,5A>:@CCCCCCCC=A=AA>ACC?BBCCCCBBBBCDBBBC@CFCC@BCCBBBBD?C?BBD=ABCCBBAB@CDCAAA?AA>AAA?BCBBC>AA@=@A@@?2?C@G@AACAAAB?B?BBBC797:BAAA@BBBBBBB@B?BED>BBB@BBBDCCBABCCCCCCCBCCAAABCCC@CCCCACCCB@C@CCCBB
@ATNG8:00585:07104
GATGGTAGGTGCACATGAGTGTATCCAGAAGATCAGGAACTCTAGAAGAATTCAGATTTTTAACACGAGAGTAAACGAAAAAGAAGGTTTTACAAGACTCACGTTAACATTATTGCAGCAGTACGCACACAATCGAAGCGCAGTAAGGATGGCTAGTGTAACTAGCAAGAATACCACGAAAGCAAGAAAAAGAAGTACGCTATTAACTATTAACGTACCTGTCTCTTCCGAAACGAATGAGTACGATGAGAGAGCTCTCTCTACCATCGAATGAGGTTAGTCTT
+
<8::7:;;7:;;<<<A;;9BB@B@E>@;@<@DB<>=8@7:555==<7>:04.4;:::<<<)<8==665<<99990955555$5A.626@@0=6605554:::44.45:44.4;5:;==BBBBAACACB;;;<@@@@?BCBBBBBA>B=A;;7;@BBBBCC@CBCBB@:<<+000*00/88)8;;5<>CC=+<:6::888::99.3/38=<4:142>>>:====<55.47444/4::.444;;;?<;:444::??@A==>BBCA@<@000A=@@@A7;5:=000+
@ATNG8:00586:07127
GATGGTAGAGTATCATGTGTATCTCCAGAAGATCAGGAACTCTAGAAGAATTCAGATTTTTTAACACGAGAGTAAACGTAAAAAAGAAGGTTTTTACAAGACTCACGTTAACAATATTGCAGCAGTACGCACACAATCGAAGCGCAGTAAGGATGGCTAGTGTAACTAGCAAGAATACCACGAAAAGCAAGAAAAAAGAAGTACGCTATTAACTATTAACGTACCTGTCTCTTCCGAAACGAATGAGTACGTGTGACGTACGTGAGCTACCATCGAATGAGGTTAGTCT
+
//996;?ADDBBBCCBBBDCBEBCD@CBB@B:;;@@>@@BCCBA@>;@@;@<@DCABBBBA(B?BCBCECCC@A@:AA@@@@@@'@B5:59555$5>96;@CGECAAB@D?CC@C??=@BAAAACCCCBBFCCBC@BC999;CDDCBBD@D?CBB@CDCCCBBB>BCCCAA=;;4;@>:==::99-9=>;>===>=&:937?=@AA>@@,0,0;@@9@<?BGHH@CBBBBA@5;5;;;0:;;5;ABCCCBBBBBACCBCBCABBB@????<?A@@A@???C9:5:A@@@
@ATNG8:00587:07091
GATGGTAGTATCTGTCTACGAGAGCCAGAAGATCAGGAACTCTAGAAGAATTCAGATTTTTAACACGAGAGTAAACGTAAAAAGAAGGTTTTACAAGACTCACGTTAACAATATTGCAGCAGTACGCACACAATCGAAGCGCAGTAAGGATGGCTAGTGTAACTAGCAAGAATACCACGAAAGCAAGAAAAAGAAGTACGCTATTACTATTAACGTACCTGTCTCTTCCGAAACGAATGAGTACGTGTGACGTACGTGAGCTACCTTCGAATGAGGTTAGTCT
+
BGDD?CCC@@ABBBCBBBCCBCAAA?CCC@CDCBBC>B>BCCCCCC@CC?C?CBBBBBBB3B@BBBBCBBBBBB=BBABCCC1BC?C?BBB:BCC@BCCECFDCD@C@BB?BED?CBBBBCCCCDDFCAAAC@CC??<@AA@BBCD?B?B@@=@DCCBCCC?CCCDBB?BC?BBB?@@CCE>999@BCCCC3BB?BBBBBBCDD<>?BBB?B?BDEBB?BBBBBBB>A>ABD>DBB?ABBCCBBBCCCBBBBBCEAAA>>>AAA=@=AAA<@@??;??AB???
@ATNG8:00587:07133
GATGGTAGGACGAGCGTCTGAGAGGTACTATTCGTTTCGGAAGAGACAGGTACGTTAATAGTTAATAGCGTACTTCTTTTTCTTGCTTTCGTGGTATTCTTGCTAGTTACACTAGCCATCCTTACTGCGCTTCGATTGTGTGCGTACTGCTGCAATATTGTTAACGTGAGTCTTGTAAAACCTTCTTTTTACGTTTACTCTCGTGTTAAAAATCTGAATTCTTCTAGAGTTCCTGATCTTCTGGGCAGACTCTCACACGCCTACCATCGAATGAGGTTAGTCT
+
48<<7<BB=@?A@<?B@@@CFCCC@CCCBBB@BDCC=@@=B?BBCCCCC@DCCBB?B?BCCCAF@CBCBBBBAA<@@A@B1BC@AAAC>@BAA@DDC@CC@CBBBCC@BBAAABBB?A@A5959AA@?999?BCBB?BCBBBBB>@ABBB?;;D<@@><AA=A=:::@@AA@@;???CC5C=D5;:AAA/>>>??5=>=888====<?BCB/><;;A8=6<=8:;::?AC5:7;>>>AA<>===5=;;;@@@@C???A@<9===7///67177>F<@;@@@B>
@ATNG8:00590:07132
GATGGTAGCGAGCGAGTGTGTATACCAGAAGATCAGGAACTCTAGAAGAATTCAGATTTTTAACACGAGAGTAAACGTAAAAAGAAGGTTTTACAAGACTCACGTTAACAATATTGCAGCAGTACGCACACAATCGAAGCGCAGTAAGGATGGCTAGTGTAACTAGCAAGAATACCACGAAAGCAAGAAAAAGAAGTACGCTATTAACTATTAACGCACCTGTCTCTTCCGAAACGAATGAGTACCTCTCAGACGCTCGTCCTACCATCGAATGAGGTTAGTCT
+
994505;>@BBBB@@ABBCCBBCCC@BCC@CCDD999;=@@CCBCB?BC@C?BABCCCCC5CACCDCCCCCBBB8AA;;;;;$4;6;.444&4;<7<ABAABC;;8;>BB@CCE@CCBBBCCBA@@CDDDCD@CCBA>ACCBDCCE@C?BAA?BHJDECBB>BCDCCC@CC=AAD@C@@?C>CCB<>?>>=.>C?CBABCBB??;?;@@@@;>;>AABB?BCDBAAA?@<@@@:@AA<A@@@B?@<?@???@=<>ACB>=><???;>;;;A:>?;;7;:?A@@@
@ATNG8:00591:07096
GATGGTAGAGTATCATGTGTATCTCCAGAAGATCAGGAACTCTAGAAGAATTCAGATTTTTAACACGAGAGTAAACGTAAAAGAAGGTTTTACAAGACTCACGTTAACAATATTGCAGCAGTACGCACACAATCGAAGCGCAGTAAGGATGGCTAGTGTAACTAGCAAGAATACCACGAAAGCAAGAAAAAGAAGTACGCTATTAACTATTAACGTACCTGTCTCTTCCGAAACGAATGAGTACATAGATATACGTATAGCTACCATCGAATGAGGTTAGTCT
+
--5738@@BBBDBBBBDCBBBCCCCACDD?CBCCCC?B?BBCBBBC@CC@B@ABB@@AAA2A?BBBCCDCDCCC<;;;;;;.5C=C:CCC2C@CACC;;:BA@A=A>BB?BCC@BBBABABBCBBBDBBBB@FDCD?CBBBDBBB@B?BAA?ACECCBCC@CDBABB?BB?CBB=????C>??=;9::::):A?CBABCBCBB?B?BCCC?B?BBCBA?BC;=;HLAC@CCC=BBD@BAADCCCAABBBBBBBBBBBBBCCBCC?BBBBC?CBAA>A?@BB??
@ATNG8:00591:07116
GATGTAGCACGAGTCACTCATATCCAGAAGATCAGGAACTCTAGAAGAATTCAGATTTTTAACACGAGAGTAAACGTAAAAGAAGGTTTTACAAGACTCACGTTAACAATATTGCAGCAGTACGCACACAATCGAAGCGCAGTAAGGATGGCTAGTGTAACTAGCAAGAATACCACGAAAAGCAAGAAAAAGAAGTACGCTATTAACTATTAACGTACCTGTCTCTTCCGAAACGAATGAGTACTATGTAGAGCTCTATACTACCATCGAATGAGGTTAGTCT
+
:=8:><554444455=BCC;;96525@A=;:;BBB?C@CCCCCCB?BB<@=;;;A@BCC5C@CCBBBBBB;;:0;;;ABB5@A;?29:949AC@GCCCDHCDE>B@BB?BDC>@@E@@@B9:9CABACCF?C@@@>BBBBBBBB?B@CBB@DDCBBBCC?BAAAAB?BC?AA@;>=8888(887/8<>>?1BC=B@=B@>8873737?@@<A?@8;<B@;;9>>=>9?<?CB<????BBBBBBCCB>>>BBACCB?>@??B><<9<<9<;49>BA>A??????
@ATNG8:00592:07118
GATGGTTGACATATCGTACTCTCTGTACTCATTCGTTTCGGAAGAGACAGGTACGTTAATAGTTAATAGCGTACTTCTTTTTCTTGCTTTCGTGGTATTCTTGCTAGTTACACTAGCCATCCTTACTGCGCTTCGATTGTGTGCGTACTGCTGCAATATTGTTAACGTGAGTCTTGTAAAACCTTCTTTTTACGTTTACTCTCGTGTTAAAAATCTGAATTCTTCTAGAGTTCCTGATCTTCTGGTATACACACTCGCTCGCTACCATCGAATGAGGTTAGTCT
+
B@AA@C@CCCAABC@@@CCCCBBCCCAAACBB?BCBD=BC>@>ACCCCCC?BBBBB?B=@@DD@B?BCDAAACBB=BB<<<+@A?A9:9/7===;AAA=@C8999BBB?BBBAA@BB>A@C@C?BBAB?A>>9>>>><>@BAA>>@AAA>>>=<<5;<<<@@<@=AA>>@>>>@:>=AGD;E<?188;:;+;>??D7<:=>A@@???;=<;;,;///<7=6>?=AAAAABB;><>>>@=>:=BB:=>=>>@??>>>@AA>>>>>>=A???A9:;;>;?<@ABBB
@ATNG8:00593:07138
GATGGTAGGCGAGAGTGAGACGCAGTACTCATTCGTTTCGGAAGAGACAGGTACGTTAATAGTTAATAGCGTACTTCTTTTTCTTGCTTTCGTGGTATTCTTGCTAGTTACACTAGCCATCCTTACTGCGCTTCGATTGTGTGCGTACTGCTGCAATATTGTTAACGTGAGTCTTGTAAAACCTTCTTTTTACGTTTACTCTCGTGTTAAAAATCTGAATTCTTCTAGAGTTCCTGATCTTCTGGTGAGATATGCATGATCTACCATCGAATGAGGTTAGTCT
+
BCCC@CCC>AAABBCCBBBCCBCBCCCCCDBC@CCCC>CD@C@CCCCCBB=BDDDC?C=BCDD?C?CCCBBACCC@BBBBC3BB?BBBC>B@@@?CDD@BB>@AABA@>ABBCBAAA<ABB>B>BBBBBBBB>BBB@:>>>>==>A@@>??>>==9=>>;AA;A;===AAAAAC;?@?@>3?;><>AAAA/AAAAA366>>>>?=?>8<=<=.==>=B=B;>?;@AAAAAA=C:AA??==7<<A<;=>@@@@AAAAA>>>AAAA;>9;;A;>==?;?;?A>>>
@ATNG8:00594:07098
GATGTAGAGAGACTGTAGCGCACCAGAAGATCAGGAACTCTAGAAGAATTCAGATTTTTAACACGAGAGTAAACGTAAAAAGAAGGTTTTACAAGACTCACGTTAACAATATTGCAGCAGTACGCACACAATCGAATCGCAGTAAGGATGGCTAGTGTAACTAGCAAGAATACCACGAAAGCAAGAAAAAGAAGTACGCTATTAACTATTAACGTACCTGTCTCTTCCGAAACGAATGAGTACTATGTAGAGCTCTATACTACCATCGAATGAGGTTAGTCT
+
BC:9:=@AABBBCCBBCBCCDCC@CCCACCCCBB?B@CCCBB@?>?D@C@BBBAAAAA2A?BCC???CCAA@9>?;;;;;*;@=?=BBB;BCC@CCCCCEDCC?B?CC@CCC?CBBBCBBCCCCDDCCCD?CCBB?CBBBBBBC@HAC@@>@CFFDCAA?BDDDCC?CC@BBA>@@9::5:@??CCCCD3BB>AABBCBBBB@B>ABCD<?>?ABAB@BBBBCCC@C@CCC<A@CACBBBBCBBBBCCCDCCCBBBBCCBAAC?@?@?A;>BBB?A?CA???
@ATNG8:00596:07115
GATGGTAGGACGAGCGTCTGAGAGGTACTCATTCGTTTCGGAAGAGACAGGTACGTTAATAGTTAATAGCGTACTTCTTTTTCTTTGCTTTCGTGGTATTCTTGCTAGTTACACTAGCCATCCTTACTGCGCTTCGATTGTGTGCGTACTGCTGCAATATTGTTAACGTGAGTCTTGTAAAACCTTCTTTTTACGTTTACTCTCGTGTTAAAAATCTGAATTCTTCTAGAGTTCCTGATCTTCTGGGCAGACTCTCACACGCCTACCATCGAATGAGGTTAGTCT
+
88:;<?CC8:;@::>?@?@CBBBE@B@@@BBB@BCBF>BC?C@A@@CCEE@BBC:;6;>BCCC@CACCDBCAAAB>BBBBB,;;;,:>==8@BCEAECCADH;;;CCDCACCBA@CBB?BBB@B?CCBBBBBB?BBBC@DCICCCCCCCCCCCCAA>@CD?A@@E?CBCC@ABBB@BCCCC<C?B=BBBBB,ACBAA;ABA@BBAAA@?BBBB2BBCBB@B@CC?B@@BBBB@B@CCCCBB7;;AA;ABBBBCCCCCBBBCB@BBB@BBBBC?BBBC@B@CEAAA
@ATNG8:00598:07114
GATGGTAGTCTCAGATAGTCTATAGTACTCATTCGTTTCGGAAGAGACAGGTACGTTAATAGTTAATAGCGTACTTCTTTTTCTTGCTTTCGTGGTATTCTTGCTAGTTACACTAGCCATCCTTACTGCGCTTCGATTGTGTGCGTACTGCTGCAATATTGTTAACGTGAGTCTTGTAAAACCTTCTTTTTACGTTTACTCTCGTGTTAAAAATCTGAATTCTTCTAGAGTTCCTGATCTTCTGGACAGAGTGTGCAGATACTACCATCGAATGAGGTTAGTCT
+
?9959>>@?ABCCC@@@CBBBCCCBBDCCBBC@AA@E>BB?B@CCCCCCC?CCCCCAC@CD@@=B=B@CBBBBAB=@A@@A,;;4;AAC=CABB?BAC@BB9;;;B;;7:@DDBBBC@CBC@C@DDGCCCCCADEBB?BBBCDCC==000000B@:0009@A=A=A@@@ABBCC@BABEG:C@C?BBGGG5BBBBB=BBB;;;BBBB?CBBB0B;;;B?C?BCACEBCCBBAC@CCDCCC>BBC@CCFFBBBBBBBBDCBBBCCE@BBBBC?BBBB@B?BCB;;
@ATNG8:00599:07107
GATGGTAGCATCATGCATATCTCACCAGAAGATCAGGAACTCTAGAAGAATTCAGATTTTTAACACGAGAGTAAACGTAAAAAGAAGGTTTTACAAGACTCACGTTAACAATATTGCAGCAGTACGCACACAATCGAAGCGCAGTAAGGATGGCTAGTGTAACTAGCAAGAATACCACGAAAGCAAGAAAAAGAAGTACGCTATTAACTATTAACGTACCTGTCTCTTCCGAAACGAATGAGTACTGCGTCTCACTCTCGCCTACCATCGAATGAGGTTAGTCT
+
BBB>@CB@@;ABCABACA;;;>AAAAICB@CBBCDE@C?BABBCBD=BB>A@BBBAAAAA1A:BAAA883;373(3<:;;;;':>=>5999&9@@;@@@BA@>00+0:00+0@D;@@A=@@@B;;;BBCDCC@A@@@=A;:;ABBB?C@BAB>@@@B::6B=@?ABBC@D?;?00+/0;;=7??B@BBBBB3BB=?@>777<77298;<==8:8=<A@D?9955<::5:8===7<>>6>?<BAABBA@@A@@@?9:9<<<>:===:;;;<=8;5547;7355<5
@ATNG8:00599:07132
GATGGTAGACACGTGTGCTCTCTCGTACTCATTCGTTTCGGAAGAGACAGGTACGTTAATAGTTAATAGCGTACTTCTTTTTCTTGCTTTCGTGGTATTCTTGCTAGTTACACTAGCCATCCTTACTGCGCTTCGATTGTGTGCGTACTGCTGCAATATTGTTAACGTGAGTCTTGTAAAACCTTCTTTTTACGTTTACTCTCGTGTTAAAAATCTGAATTCTTCTAGAGTTCCTGATCTTCTGGGTCTCTCTCTCACGCACTACCATCGAATGAGGTTAGTCT
+
?A??>@CCCBB???BB;;9CCCCGDBBBBCBB?BCCC?CC@CACCCCDCC@CCBCC?B=BBCD?B?BCDDCDCBB>AA@@@/??;?BBA>BCDC@A?=9991::@@9:78BBBBBCC?C>>:><@ACBBAAC@CA::7:>?<;;??@?AA@>>>?=A?@;><8<;CA???=;=A:>>AAA5A=A8::9:9+:>>>?:>;;;?=<;;;4:<<<+=;;;?;>;>A=BBDB;;;<@<A@@@8718;;<4<<<==A?@?@@:;:????C9=<<;=8::::<B<???B=
@ATNG8:00581:07175
GATGGTAGCGCGACGAGCGTAGACCCAGAAGATCAGGAACTCTAGAAGAATTCAGATTTTAACACGAGAGTAAACGTAAAAGAAGGTTTACAAGACTTAACGTTAACAATATTGCAGCAGTACGCACACAATCGAAGCGCAGTAAGGATGGCTAGTGTAACTAGCAAGAATACCACGAAGCAAGAAAAAGAAGTACGCTATTAACTATTAACGTACCTGTCTCTTCCGAAACGAATGATACGATGAGATCTCGTGTGCTACCATCGAATGAGGTTAGTCT
+
////)/477///97777=999:555)5::9<996;?;@@BBBB@A@?BB?A<>>00/77*63/0/99=<<777*8;@@??0>:6;49936557:555.5.59949.55.55>9>>>BCB;;;B@;:4499.445=8=@<?@?@@=@>A@A=AAA;<;:;4:BBAAE@DC?ABD?@@00,///)/<>>>+;::::<???A::4:;<998:@:@???A=A999??A;=8==>8=A@<@@@@>>:9;@@@?@AAABCBBBAA@@>@:99A<???A=@?AAABA
@ATNG8:00584:07168
GATGGTAGCACGAGTCACTCATATCAGAAGATCAGGAACTCTAGAAGAATTCAGATTTTAACACGAGAGTAAACGTAAAAGAAGGTTTACAAGACTCACGTTAACAATATTGCAGCAGTACGCACACAATCGAAGCGCAGTAAGGATGGCTAGTGTAACTAGCAAGAAATACCACGAAAGCAAGAAAAAGAAGTACGCTATTAACTATTAACGTACCTGTCTCTTCCGAAACGAATGAGTACTGCGTCTCACTCTCGCCTACCATCGAATGAGGTTAGTCT
+
::::3888:44444994445:::=>;@;7<B;499.5.5;;;<@@@==?B;>=?9949,59556=<<<==>>6;;>>>>2:939.55)5556;<:999555.57;;65//27:///7799;666=;;;5>:::39:94454405597:6:///988:7;;54382333(3::74438=3998433333$391333987666(/(/666(/(.6:::7;;::9:;5:5334/4::8AA?>/0//////::;:998998849::49::87174342616////
@ATNG8:00585:07150
GATGGTAGGTGCACATGAGTGTATCCAGAAGATCAGGAACTCTAGAAGAATTCAGATTTTTAACACGAGAGTAAACGTAAAAAGAAGTTTTTACAAGACTCACGTTAACAATATTGCAGCAGTACGCACACAATCGAAGCGCAGTAAGGATGGCTAGTGTAACTAGCAAGAATACCACGAAAGCAAGAAAAAGAAGTACGCTATTAACTATTAACGTACCTGTCTCTTCCGAAACGAATGAGTACGATGAGATCTCGTGTGCTACCATCGAATGAGGTTAGTCT
+
@AAB@A@@ADC@@?CBBBDDFEBDCICAA?A@@@@?=@@BA::<CC@CC@CAA@@;;;;;*;>CB;;:BAA;;;/;>;;;;;'9<=5:6:6(5A>:>>BAA@C@@>A@CC?BCB?ACCCDBBC@AAJGHGDCABCCC?BBCBBABA?B>:;;@CCCCCCCC@DBBBAL?BB?BBB=??CCC>C??<>@@@A2AC@BAAACBAAA484:AAA?B?@@AAA?BBBBBBC@D@CCF?DCC@BBBCDBBBBBBCBCAB?999D???BBC@BBBBC@CCCD@D@DB;;;
@ATNG8:00596:07153
GATGGTAGGAGACACGTCGCACACGTACTCATTCGTTTCGGAAGAGACAGGTACGTTAATAGTTAATAGCGTACTTCTTTTTCTTGCTTTCGTGGTATTCTTGCTAGTTACACTAGCCATCCTTACTGCGCTTCGATTGTGTGCGTACTGCTGCAATATTGTTAACGTGAGTCTTGTAAAACCTTCTTTTTACGTTTACTCTCGTGTTAAAAATCTGAATTCTTCTAGAGTTCCTGATCTTCTGGTGTCTGATCTGTATCACTACCATCGAATGAGGTTAGTCT
+
>@??7?BB>@AC;;;CCCDBBBBCCCBCBCBB@ECCC>BB?B>BCCCCCC@CCCCC?B?BDDD@C@BABBBBA@A9BA<<<)=96:<<<6=BBB@AAA@BB9:9ABBB@CCBBBBBC?BCB?B?BBBBBACC?CCBB?@>>=;<;AAAAA@@@@C7;;?;==:=<@@C?>>>AA<AA@CA5C=D8>>AAA+;;///(/76///776=<@ABB.8==>=9>9<<6<;;;=??:?;>?===>188=8=>=;;;A888===??>?>@C<>>@=>9===>;><AA:;;
@ATNG8:00601:07059
GATGGTAGATACTCGCTGATACACCCAGAAGATCAGGAACTCTAGAAGAATTCAGATTTTTAACACGAGAGTAAACGTAAAAAGAAGGTTTTACAAGACTCACGTTAACAATATTGCAGCAGTACGCACACAATCGAAGCGCAGTAAGGATGGCTAGTGTAACTAGCAAGAATACCACGAAAGCAAGAAAAAGAAGTACGCTATTAACTATTAACGTACCTGTCTCTTCCGAAACGAATGAGTACGAGAGAGCACACGTGTCTACCATCGAATGAAGGGTTAGGTCT
+
93457;;>@ABAA;59>>@A@ABCC<BBCACBBB::7;<@@CCBBC?BC<@<@A@@?BBB3B@BBBAA??:::A;979@==@1?@;>:@@>4>@@?BBBBBCBBC>B?@@<@@@;@BC@@@CCBBBBECBBB@;;;B?BBBCBBBD@F@CA@?ABBBBBBA?BBAAAAA@?=?AD>>>=BC<@@@=??=??,=A?AABBCABFE?E?BCBB<?<?;;;;@CBABA@@9<::::+0//)/699378<<;:::33333;7888;8781688/-(---(..'.(.32943
@ATNG8:00601:07076
GATGGTAGTGTCAGTGCGCGTCGTCCAGAAGATCAGGAACTCTAGAAGAATTCAGATTTTTAACACGAGAGTAAACGTAAAAAGAAGGTTTTACAGGACTCACGTTAACAATATTGCAGCAGTACGCACACAATCGAAGCGCAGTAAGGATGGCTAGTGTAACTAGCAAGAATACCACGAAAGCAAGAAAAAGAAGTACGCTATTAACTATTAACGTACCTGTCTCTTCCGAAACGAATGAGTACGAGAGAGCACACGTGTCTACCATCGAATGAGGTTAGTCT
+
45;>9<CA@ACCCCCCBBBBBBCBC?CCC@AAACEC>C@CBDDBBB?CB@C@A??:::::);>BBCCCCFCAAA9>?;;999';;5;=CIM;FBBB?CCCEECCCAC@CC@CBC?CCBBCCBBBCCCDBB@D@DCAA>@BA@@@@B@C@CBB?BCCCC@A@@DCBABB@AA>ABC69999929==<=?=?=,=?<@BBBDCCCD?B?B@B?1818ABBB@CCAAABB?B>ACD>FBB?@??BBBBBBBAA?999@BBBBBCCBBB?BAAAC?@ABC<?5;@:::
@ATNG8:00603:07040
GATGGTAGATACTCGCTGATACACCCAGAAGATCAGGAACTCTAGAAGAATTCAGATTTTTAACACGAGAGTAAACGTAAAAAGAAGGTTTTACAAGACTCACGTTAACAATATTGCAGCAGTACGCACACAATCGAAGCGCAGTAAGGGTGGCTAGTGTAACTAGCAAGAATACCACGAAAGCAAGAAAAAGAAGTACGCTATTAACTATTAACGTACCTGTTCTCTCAGAAGAATGAGTACTGTATCTATGTGTGCGCTACCATCGAATGAGGTTAGTCT
+
55;@9<BAAB;69CCECCCGCCDBC=B;;86>>>??;?:<@A000@?>><>?@@@=<=>=):3:@>@A??=?AA587??=>=,>>892555&5>:7<@>ABAAAB?C?BB>BCC@DCBBBDDCBBACCCBBC>AA::6;AA999DD@DD=;;8:@@?BB@@=@CBBBB?AA>@BB>BBAAB;::9>>>?@@.78>A?@>::00/)/59??A<@<@@??B:=0.)..------07:)5//7//////9;;;5559;9;666;;<7<=666<@>@E00*0:///
@ATNG8:00604:07075
GATGGTAGCTCTGCTCTGACTCTCGTACTCATTCGTTTCGGAAGAGACAGGTACGTTAATAGTTAATAGCGTACTTCTTTTTCTTTGCTTTCGTGGTATTCTTGCTAGTTACACTAGCCATCCTTACTGCGCTTCGATTGTGTGCGTACTGCTGCAATATTGTTAACGTGAGTCTTGTAAAACCTTCTTTTTACGTTTACTCTCGTGTTAAAAATCTGAATTCTTCTAGAGTTCCTGATCTTCTGGGCTGCGCTGATATGCGCTACCATCGAATGAGGTTAGTCT
+
=<<<@CCA@:;?@@BCCBCC9:;CHECCCBBB?BAAD=BB>B>ABBCBED<A@@00,/4:A<=<@@ECDBC;<;C@CCDDC,995)5>:@6=BCC?BCC@AB99;@@AB?BCGHDCCC@BCDAC@CCA@@B@@=@CCCADBCBBCBBBBBBBABCC@BBB?CC@C@BBCDDCCCC@CCDDD;EAF=AAAAA0@BCCD>CCBAAABBBBADHEE5B@AAB?BADDABBBCBBC@B@BCDCCB=A;<<0<AA@ACCCDECCCCGCCCC@CCBAA8;;AB@CADCCBA
@ATNG8:00605:07061
GATGGTAGTGTGTCTCTGAGAGTAGTACTCATTCGTTTCGGAAGAGACAGGTACGTTAATAGTTAATAGCGTACTTCTTTTTCTTGCTTTCGTGGTATTCTTGCTAGTTACACTAGCCATCCTTACTGCGCTTCGATTGTGTGCGTACTGCTGCAATATTGTTAACGTGAGTCTTGTAAAACCTTCTTTTTACGTTTACTCTCGTGTTAAAAATCTGAATTCTTCTAGAGTTCCTGATCTTCTGGCTCTCGTAGACAGATACTAATCGAATGAGGTTAGTCT
+
BBBB@B<<@CCC=BABA;69BBBCCDCCCCBB@CAAA9?@?B@CCCBCCC@CBBBB=B6:;AA?@@DBBBCCCGC@;;<<;.;D?DBCC?BCBB?AAC?BB9;;CCBB?BCCCCCCC@DBB@BAHFIBCCCC>B@@@>BABACCCCCCBBA@@@A>BBC@DC@E@CB@B@CBCB=@;;;;.;=@=ACCBC5BBBBD?CBCCCCICCC@ECCF2C;;<A=A@DEACCDDCDDAD@CCBBBB=@@A?BECBACBDICCDGD;;;BB?BBEE?;;;@=@=@AAAB
@ATNG8:00613:07089
GATGGTAGGCGTGTGAGAGTCTGCCCAGAAGATCAGGACTCTAGAAGAATTCAGATTTTTAACACGAGAGTAAACGTAAAAAGAAGGTTTTACAAGACTCACGTTAACAATATTGCAGCAGTACGCACACAATCGAAGCGCAGTAAGGATGGCTAGTGTAACTAGCAAGAATACCACGAAAAGCAAGAAAAAGAAGTACGCTATTAACTATTAACGTACCTGTCTCTTCCGAAACGAATGAGTACCTCTCAGACGCTCGTCCTACCATCGAATGAGGTTAGTCT
+
>?AA?CCC?BBBBCCBCCCBBCAAB>BDD@AAABBD@BABCCDBC@BC@C@CBBDDCCC5C@CCB@@@CCCCC=A=99999'7?:?1999-9>A?BBBBBCCBB=A?BB?BBB?ABBBCB==>BBBA>><A;AA??7==>>>>=<8=;A>B>BBBCBBBC>BB@@BB?@?<@CC=?<7777+9??;@@A@B2BB?BFDDABBBB@B?BBBB>B>BB778@CA;<<<<=A;AAD9@??=?CAA>@??BBBBBBBBAAABBBB>@DD?AA?AB?BB?@<@?BBB@B
@ATNG8:00616:07041
GATGGTAGCACACGAGATCTCATCGTACTCATTCGTTTCGGAAGAGACAGGTACGTTAATAGTTAATAGCGTACTTCTTTTTCTTGCTTTCGTGGTATTCTTGCTAATTACACTAGCCATCCTTACTGCGCTTCGATTGTGTGCGTACTGCTGCAATATTGTTAACGTGAGTCTTGTAAAACCTTCTTTTTACGTTTACTCTCGTGTTAAAAATCTGAATTCTTCTAGAGTTCCTGATCTTCTGGTGTCGTCTATCATGTACTAATCGAATGAGGTTAGTCT
+
BCCC?BBBCCCB??@DDCCBBBDBBCBCCCCC=@9994;B?C?DCCCDEE@DGBBB@B?CCDD@C@CCCCCABBD@BBBBB1BC=A@AA<ADBB>AAB?CB@CBBB@C=A???AAAA>AAA<B>BB@@?@@@>AAAA>BBB@;=>=>ACAAA<<<<@@?<6636<@@@AAAAAA<@>>>>3>;?:>>@@@/@@@@@9@@@@@AAA7618?>>/@;:;A<A;>>=ACC===>=A9@>@A>>9>>>;888<<<9;<A8:8>>>@@@====@7::>A1718>>@@
@ATNG8:00619:07067
GATGGTAGACACGTGTGCTCTCTCGTACTCATTCGTTTCGGAAGAGACGGGTACGTTAATAGTTAATAGCGTACTTCTTTTTCTTGCTTTCGTGGTATTCTTGCTAGTTACACTAGCCATCCTTACTGCGCTTCGATTGTGTGCGTACTGCTGCAATATTGTTAACGTGAGTCTTGTAAAACCTTCTTTTTACGTTTACTCTCGTGTTAAAAATCTGAATTCTTCTAGAGTTCCTGATCTTCTGGATAGCGACGCGATATACTACCATCGAATGAGGTTAGTCT
+
AAAA?BCCDDDAABCDBBBBBCCCDCBBCB@A?ACCC>IC@C?BCAAACK?ABBAA=A?AABC@C@BBDBBBBCF@BBBBB1BB>BABB>BFFD?CCDACC>A@ACBB@BBCBCCCC@BAA>A@BBBBBBBB?BCCC:==<<>>BABBCAB?@?B?BCD?BB@B?BBBBB?BBB?BBBBB:@;?:>=CCB/BB>>>7==@@@@@?>=5;;:;+;=>?B<@<@@<BBBA===;@=BBA@>>;>AA<??ACCB@B@AAAAA@@@B>><>>>@C<>>>@<@<@@@@?
@ATNG8:00620:07046
GATTAGTGCGTGAGAGAGAGACCCAGAAGATCAGGAACTCTAGAAGAATTCAGATTTTTAACACGAGAGTAAACGTAAAAAGAAGGTTTTACAAGACTCACGTTAACAATATTGCAGCAGTACGCACACAATCGAAGCGCAGTAAGGATGGCTAGTGTAACTAGCAAGAATACCACGAAAGCAAGAAAAAGAAGTACGCTATTAACTATTAACGTACCTGTCTCTTCCGAAACGAATGAGTACATAGATAACGTATAGCTACCATCGAATGAGGTTAGTCT
+
8:;6;;AAACBDCCBB;;:CCCC>CCB?BBA@AB>B>BBC;;9B@CD@H?;<;A@BBC5C@CBB;<:BBCCD=99;9999$9@=@49::4:CD?B;;;CCFGD@C@CC@BBB?BBBBBBCCDCCCCCCCB@CBBB@BBBBCCBB@E@BBB@BCCCBBDD?ABBCCC@AA>ABB>AA???8=?@<@A@@@/??;?BBBBBCBB>A=AAAA=A>99;BC@CCCCCCC@C?CBC>CBC@CAAACBBA@BBBBB?BABBBCBBBCC?B>??A:888:4:4:;>?=
@ATNG8:00621:07040
GATGGTAGCGCACACATAGATACAGTACTCATTCGTTTCGGAAGAGACAGATACGTTAATAGTTAATAGCGTACTTCTTTTCTTGCTTCGTGGTATTCTTGCTAGTTACACTAGCCATCCTTACTGCGCTTCGATTGTGTGCGTACTGCTGCAATATTGTTAACGTGAGTCTTGTAAAACCTTCTTTTTACGTTTACTCTCGTGTTAAAAATCTGAATTCTTCTAGAGTTCCTGATCTCTGGCTCTCGTAGACAGATACTACCATCGATGAGGTTAGTCT
+
CB@@;:5594:?@@A@@BBBBBDGBBB;;9CE?BBBC>CC?C8;;;BBCAB<9969169>BBB@FFC<;;CABBB>;<;:.;@9@;<5:A??9@@@<@D>;;;DCC@@<;;@ADDADBB@B@AAAA;;;@>ABA@=@@;<;;@BAABCB;;;B;>;;8;B>B@CC?BAAAA@=@;;;;-;4;4;CCCC1B@;::0:@@@@<<<00-0<@<09=>?@=@;@@6:;BCBAB?@=@@@99;BBA?BBAAACBBAABBBCB@@@00,000>CCCCC9;6;A?A@
@ATNG8:00621:07051
GATGGTAGAGAGAGCTCTCTCATCGTACTCATTCGTTTCGGAAGAGACAGGTACGTTAATAGTTAATAGCGTACTTCTTTTTCTTGCTTTCGTGGTATTCTTGCTAGTTACACTAGCCATCCTTACTGCGCTTCGATTGTGTGCGTACTGCTGCAATATTGTTAACGTGAGTCTTGTAAAACCTTCTTTTTACGTTTACTCTCGTGTTAAAAATCTGAATTCTTCTAGAGTTCCTGATACTTCTGGTGTCTGATCTGTATCACTACCATCGAATGAGGTTAGTCT
+
<=>>@CCABBCCBBBAB==AA@C@??;;<BAA<@A?90;<8=:CDBCCCC@CCBB@?C=@?BB9B?BBCBCBBBB?>>>>>+=C8<444(3:::7<<<7<?2598BAC=BBC999AB>ABC@C@DCBBB@??@BBBB?@@@@@AB???AA@@>?>8=;;6;A=A=AA@==>A@@<>>ADD3><>67/@@@,89666)/.558559>A;;;;;,;///5/5/7<5:<>;AAA=C<A=;/./906374<//.5735555;:999;:5815;@@@;558;5;9>===>
@ATNG8:00621:07052
GATGGTAGCTCACGTACGTCACACGTACTCATTCGTTTCGGAAGAGACAGGTACGTTAATAGTTAATAGCGTACTTCTTTTTCTTGCTTTCGTGGTATTCTTGCTAGTTACTCTAGCCATCCTTACTGCGCTTCGATTGTGTGCGTACTGCTTCAATATTGTTAACGTGAGTCTTGTAAAACCTTCTTTTTACGTTTACTCTCGTGTTAAAAATCTGAATTCTTCTAGAGTTCCTGATCTTCTGGACAGAGTGTGCAGATACTACCATCGAATGAGGTTAGTCT
+
BAA??BAAACBBBBAC;59;:::;;;=BACBB>BCCC:;;?B?ACGCECH?BBB;;9;@CCAA?AA@A@CBBBBC?CDDCD3AB?BABC>C9:9;BBBABB?AACAAA?BBCBBBBB>@AA<?<?CBBBBBA=AA??<?A=?@@>>>A@@>=:=>:=>=9@>1818?>>?A@@@<?9;;;.;*/,/8;:;+;99891:==9:9;;8635CCC.56657176>>7;;?????<@;>==<8818==9>@;:;>;;;@AAAAAA::9::=<=BB=????<?<;;;?:
@ATNG8:00626:07066
GATGGTAGAGTACAGTGTAGTAGACCAGAAGATCAGGAACTCTAGAAGAATTCAGATTTTAACACGAGAGTAAACGTAAAAAGAAGGTTTTACAAGACTCACGTTAACAATATTGCAGCAGTACGCACACAATCGAAGCGCAGTAAGGATGGCTAGTGTAACTAGCAAGAATACCACGAAAGCAAGAAAAAGAAGTACGCTATTAAACTATTAACGATTACCTGTCTCTTCCGAAAACGAATGAGTACTATAGACTATCTAGAGACGTACCATCGAATGAGGTTAGTACT
+
ABCA6<8///799//5<<<=?CCCCBC;;5;<55566;:=??:;9A69:=A;>=?99::&75<>588;==9:808:44444$44.4.555&5<<7566666;=?7<9;@:=??>?BA@CC;;9??@@BB@@<?=:?;?<>>>B>C;@<@??;?996B>>;055438:434049;59886:1///*//:;:'663//3;87788,33(37771517722+55+22672223832222&255.555377...566687879//-6:7-//::;>/3/=)///6050--////
@ATNG8:00627:07061
GATGGTAGAGTACAGTGTAGTAGACCAGAAGATCAGGAACTCTAGAAGAATTCAGATTTTTAACACGAGAGTAAACGTAAAAAGAAGGTTTTACAAGACTCACGTTAACAATATTGCAGCAGTACGCACACAATCGAAGCGCAGTAAGGATGGCTAGTGTAACTAGCAAGAATACCACGAAAGCAAGAAAAAGAAGTACGCTATTAACTATTAACGTACCTGTCTCTTCCGAAACTAATGAGTACTGTATCTATGTGTGCGCTACCTTCGAATGAGGTTAGTCT
+
CC@@>ACCCDCCCBBBBBDBCCBCCACCC@CCCCCC>B>BCCCBBC@CD@D@BBBAAAAA2B@BCA?CDCD?>=5;<999::*:B=B<@@@9ACB@CCDDCCCDD?B@BB@CDB@CCCCBBBCCCCCDCCBC@CC??>@CCABAAC@C@CBB?BDDDCCCC?AAABDD@??<?CB=??AAA;???@CCCCC3BB?BBBBCCCCC>A>AABB==:=@AAA@CBBAACC?A?BBB>BCC?CCCCAABBCABBBCBBBBBBBBBBC@?<??CBB?BB@@<>:=B??@
@ATNG8:00633:07064
GATGGTAGCTCGCTGATGATATCTCCAGAAGATCAGGAACTCTAGAAGAATTCAGATTTTTAACACGAGAGTAAACGTAAAAAGAAGGTTTTACAAGACTCACGTTAACAATATTGCAGCAGTACGCACACAATCGAAGCGCAGTAAGGATGTCTAGTGTAACTAGCAAGAATACCACGAAAGCAAGAAAAAGAAGTACGCTATTAACTATTAACGTACCTGTCTCTTCCGAAACGAATGAGTACACATCGTCGTGTCGTGCTACCATCGAATGAGGTTAGTCT
+
;<>>?CBBBC>CBBCBBBBBBBBBB@CCC@BBCBAA@C?BBC@A@E@DC?B@BCB;;;:;);=@ABCBBBA???6=>;;;;;*;B>@599949CC@DEBBDFEBB?B>9:8;A@;BBBBBCCCDCECCCCCC?AA::7<BBBCBBC>B>B@@@CCCCCDCC?AAABAA>AC@BBB8B=<8?3798<?AABB3BD@CCBBBBCBC?B?CDCD?A>ACCCC?BBBBABB?B?BCC>DDD?AAABBCCBBBBB??@JCCCCCA@@BBB>ACCAA?AAAA>A;?@@AA
@ATNG8:00635:07063
GATGGTAGGAGACACGTCGCACACGTACTCATTTGTTTCGGAAGAGACAGGTACGTTAATAGTTAATAGCGTACTTCTTTTTCTTGCTTTCGTGGTATTCTTGCTAGTTACACTAGCCATCCTTACTGCGCTTCGATTGTGTGCGTACTGCTGCAATATTGTTAACGTGAGTCTTGTAAAACCTTCTTTTTACGTTTACTCTCGTGTTAAAAATCTGAATTCTTCTAGAGTTCCTGATCTTCTGGCGCGTATGTATGTCGCCTACCATCGAATGAGGTTAGTCT
+
////)/;>=AAA<<=;?;@C>>===>><::555)59909:5:7<=<<<BB?ABB;;6;=@@?@;@=@ABBCCBCC@CEECC3BB?@?CC6@ABB?CAB?BI@BAAA;;6;;BBBBBB@BBE=?=@B??@CBA?A???5:9ABBBBBBAAA@99:?:>>@;9:59>AABBBBDDA8=8888)84;5;@AAA/>?:;;1;;;;;:=>8817>==/@>>>@<A<AA<AAA???B7;7;>BA>>;;;:<:;;;888>>>;;;?>>5;;>8===AA:>>@A;?<>==@;
@ATNG8:00635:07065
GATGGTAGTATATTGCGTCGCTATCCAGAAGATCAGGAACTCTAGAAGAATTCAGATTTTTAACACGAGAGTAAACGTAAAAAGAAGGTTTTACAAGACTCACGTTAACAATATTGCAGCAGTACGCACACAATCGAAGCGCAGTAAGGATGGCTAGTGTAACTAGCAAGAATACCACGAAAGCAAGAAAAAGAAGTACGCTATTAACTATTAACGTACCTGTCTCTTCCGAAACGAATGAGACACTCTCATATGACACTACCATCGAATGAGGTTAGTCT
+
33::7;CBABCCB?BB@@ACCCCCC@DBB?B@@;;:=A=@CD:<9CACC@B?@A@@?BBB3B@CFBCBBBB@@@;@@?CDDD1?@=?;?AB9BCC@DGDCBBC;;::?BB@CCC?BBBBCCDCCBBCCCCBE?CC;:7;BBBBB@@>@@CBB?BDDCECBB?BBCDCC@??=?BB=AABBB>>>>?BBBAA.9959BDBBCBCC9959A?;5;;@@CBB@DBAA?AA=A=ABB=ABB@??@CCBBBBBCCCCBC???A@A>><>?@??=???A<A=BA@=>
@ATNG8:00640:07057
GATGGTAGCATCATGCATATCTCACCAGAAGATCAGGAACTCTAGAAGAATTCAGATTTTTAACACGAGAGTAAACGTAAAAAGAAGGTTTTACAAGACTCACGTAACAATATTGCAGCTGTACGCACACAATCGAAGCGCAGTAAGGATGGCTAGTGTAACTAGCAAGAATACCACGAAAGCAAGAAAAAGAAGTACGCCTATTAAACTAGTTAACGTACCTGTCTCTTCCGAAACGAATGAGTACCTCTCAGACGCTCGTCCTACCATCGAATGAGGTTAGTCT
+
//::6;?595;>@ABBB@A@CCCCB?BCB:BC;;6=.5.59445>>9==:<7:;:::<<<)<7:4555;;<<=B=?>@@???,;954.444&45;6::555/////49949<>8<==<@==@@@;9999<A:@<<<:===@;:;B@B=B;<7:A;:::5=8555<::533-39:055===2933-33333$3:5:88///)///)33(/8///4747:;::+//88///4:*//91955.5544444.444<::::545;<<<9585@B>>?B788AA>?=>9843
@ATNG8:00641:07065
GATGGTAGTGTGTCTCTGAGAGTAGTACTCATTCGTTTCGGAAGAGACAGGTACGTTAATAGTTAATAGCGTACTTCTTTTTCTTTGCTTTCGTGGTATTCTTGCTAGTTACACTAGCCATCCTTACTGCGCTTCGATTGTGTGCGTACTGCTGCAATATTGTTAACGTGAGTCTTGTAAAAACCTTCTTTTTACGTTTACTCTCGTGTTAAAAATCTGAATTCTTCTAGAGTTCCTGATCTTCTTGGATAGCGACGCGATATACTACCATCGAATGAGGTTAGTCT
+
::<<9A<<:?::<<::665?=>966C:95@9:.548=;<<9B????BBAA<@AA;;658=@@C@B<<<=B<665>759555$555)599909:::5:6/)/;)//<:9;:;@@996@;.5992549999990/277//)/79;><<AB9:9@@@>>;::9=;?;?;CDBBB@@9=.5/0000'0)0)/9999(//55=09;?655<555.5555$59955.5.556555====:>:>=<9775//)/499<>>><<A@<>===00000*//88<5555<8<8=>???
@ATNG8:00641:07072
GATGGTAGCGCGACGAGCGTAGACCCAGAAGATCAGGAACTCTAGAAGAATTCAGATTTTTAACACGAGAGTAAACGTAAAAAGAAGGTTTTACAAGACTCACGTTAACAATATTGCAGCAGTACGCACACAATCGAAGCGCAGTAAGGATGGCTAGTGTAACTAGCAAGAATACCACGAAAGCAAGAAAAAGAAGTACGCTATTAACTATTAACGTACCTGTCTCTTCCGAAACGAATGAGTACCTCTCAGACGCTCGTCTACCATCGAATGAGGTTAGTCT
+
CCCC@CBAAA;:;BBBBBCCDCCCC>CDDACCCCAA?@@CCCAAAD@CC?A>AAADCCCC3B?BBAABBDBAAA:??@AAA@,@@=@;@@@7@BB@BCCCCFCBB>B@CC@CCC?BBBBCDDCCCCCCAAAC@CCAA?BCCBCACC@D@CBA?BBCCBCCD@CAAACC?AA?CCD;??999,9==:?BABB3BC?BBBBBBBBB?B?BDCB8:7:ABAA?CBAAACB?B?BBB=BDF?AAAAACD?BBBAAABBBCCBB>>>AA<A???A<AA>>:=<@BAAA
@ATNG8:00641:07078
GATGGTAGGCGAGAGTGAGACGCAGACTCATTCGTTTCGGAAGAGACAGGTACGTTAATAGTTAATAGCGTACTTCTTTTTCTTGCTTTCGTGGTATTCTTGCTAGTTACACTAGCCATCCTTACTGCGCTTCGATTGTGTGCGTACTGCTGCAATATTGTTAACGTGAGTCTTGTAAAACCTTCTTTTTACGTTTACTCTCGTGTTAAAAATCTGAATTCTTCTAGAGTTCCTGATCTTCTGGTGTCTGATCTGTATCACTACCATCGAATGAGGTTAGTCT
+
BBB=@CCC?CBBBA@ACCCCCBBCCCCCCCB@BCDE>BB@D@CCBBCCC@CDD@@>@?BBBC@C@BAABBBDDE@@@@@?0>C<??BD>CBBA?CBD?CB=AABBBB<??CCCBBB<?@C>B>AABCCCAA<ABCB>?=>>;;;=>AB@@>>>A<AAD;AA;A;@@@???AAA8>;;;;1;=B<??AAA/@>:::-88<===>=??8====.=?@>><><?@=@>>>???<A=AAAAAC:>8827<9;<?@@=>;:;AAA????=;;;??7;;>>;?=@??@>
@ATNG8:00642:07076
GATGGTAGAGTATCATGTGTATCTCCAGAAGATCTGGAACTCTAGAAGAATTCAGATTTTTAACACGAGAGTAAACGTAAAAAGAAGGTTTTACAAGACTCACGTTAACAATATTGCAGCAGTACGCACACAATCGAAGCGCAGTAAGGATGGCTAGTGTAACTAGCAAGAATACCACGAAAGCAAGAAAAAGAAGTACGCTATTAACTATTAACGTACCTGTCTCTTCCGAAACGAATGAGTACTGTATCTATGTGTGCGCTACCATCGAATGAGGTTAGTCT
+
8;8:5:;;?<<>>@@==ABBB@;AB:>AA;:;5:<?;A;AABBCBB=AA7;8<?@<????+626=;;;<>==?E8@><<<<<+<>=A;AAA3@@@<@CCCCCBDD@D?BB>BBA<BBC::;BBBBBBBBBBK@BCAK@CBCBAAAA>B?HGF@CCCCDBCB@BBCBBD?CB?B@=299<;<5333688888'7717;888:;;:8;5;:>>*/*/6A;;4665;;==8@<<<<5<<=8699?<<?::?@@?@@AAA@A????@@@>B777A<=@@?;@=ACAAA
@ATNG8:00644:07052
GATGGTAGAGTACAGTGTAGTAGACCAGAAGATCAGGAACTCTAGAAGAATTCAGATTTTTAACACGAGAGTAAACGTAAAAAGAAGGTTTTACAAGACTCACGTTACAATATTGCAGCAGTACGCACACAATCGAAGCGCAGTAAGGATGGCTAGTGTAACTAGCAAGAATACCACGAAAGCAAGAAAAAGAAGTACGCTATTAACTATTAACGTACCTGTCTCTTCCGAAACGAATGAGTACTTATCTATGTGTGCGCTACCATCGAATGAGGTTAGTCT
+
:4557;;<BA@;;AAAABCCCCBAB=;:9=966@A@7<9BBBBCCEABB@B?AAA@@@@@0@?AAAA@BDB==?8;566@@@+?>7;7;>>0=<<899BACA>00,0>@;@@C;;??<>A>@;;:@?@@@A;@>>>;@@>@@@?@=@=AAA@AAACBAAA?@@@@;=900+/88)/3;;;,3388;;===,;;6334888;<<:8:899=27059ACC?AA::99:9=;@BB8?>>:?BBBBBBC>AABCCB@??CBA=>A@@<@C?==8=::;7=5;?999
@ATNG8:00646:07050
GATGGTAGAGAGACTGTAGCGCACCCAGAGATCAGGAACTCTAGAAGAATTCAGATTTTTAACACGAGAGTAAACGTAAAAAGAAGGTTTTACAAGACTCACGTTAACAATATTGCAGCAGTACGCACACAATCGAAGCGCAGTAAGGATGGCTAGTGTAACTAGCAAGAATACCACGAAAGCAAGAAAAAGAAGTACGCTATTAACTATTAACGTACCTGTCTCTTCCGAAACGAATGAGTACAGAGAGTACGATATGTCTACCATGAATGAGGTTAGTCT
+
43:<9<<5555459999555555//)////627--(-(-687:772//)/)/::44444$34866////6///(/344444$4;395;==0<<<:>;696<6658<5;;044<5445455<;;;666;;;=9445559;<:595B:@;@99.95::>>>C:???0/06;;*087<<9///)///0/////$/8(33377333<6<,3333,20225<<7<;;:943-36333(3337<;;?:377;88<8;;?>777>773?<848A<9052992:5:55/.
@ATNG8:00648:07060
GATGGTAGTACATGATAGACGACACCAGAAGATCAGGAACTCTAGAAGAATTCAGATTTTTAACACGAGAGTAAACGTAAAAAGAAGGTTTTACAAGACTCACGTTAACAATATTGCAGCAGTACGCACACAATCGAAGCGCAGTAAGGATGGCTAGTGTAACAAGCAAGAATACCACGAAAGCAAGAAAAAGAAGTACGCTATTAACTATTAACGTACCTGTCTCTTCCGAAACGAATGAGTAACGATGAGATCTCGTGTGCTACCATCGAATGAGGTTAGTCT
+
;94455:<;?AA@?A@@@@?@?@??:@@B<9;6<>>1666CECCCH@BB@B?BB@@@AAA0A@A@BABBGJJJJ?CB;;;;;*;@;@<AA@9@CIABBCCBBBCB@B@DD@BBB=A@@A@BBBBBBBCBDDE@BABA=BBCCBBBC@C@CBB@BHCCCCBB>AA?@CD@@@=;<<8<;;:<6<<=@CCCCC3BC?C:;;@A;;;4;49B=A5;4:=>@=:>@@ABCA:=;::;(9>>;>>>>00+/=9>?CBCAA?9:9??@AAAB>B:::A:=<??:?:@??79
@ATNG8:00649:07070
GATGGTAGGTGCACATGAGTGTATCCAGAAGATCAGGAACTCTAGAAGAATTCAGATTTTTAACACGAGAGTAAACGTAAAAAGAAGGTTTTACAAGACTCACGTTAACAATATTGCAGCAGTACGCACACAATCGAAGCGCAGTAAGGATGGCTAGTGTAACTAGCAAGAATACCACGAAAGCAAGAAAAAGAAGTACGCTATTAACTATTAACGTACCTGTCTCTTCCGAAACGAATGAGTACAGAGAGTACGATATGTCTACCAATCGAATGAGGTTAGTCT
+
<<<A9<>C?BCBBBBCCDECCCAAA@<;;=A@>?;:5;=@ACBCBC@BB@B=?@B;;;;;*;=AABCCBBBBBA9BA;;;;;*;B>@=??>4?B@=CCBBBCDDD@D?AA@CCD>@@@AACCFBBBCCDDDH?BBBA=AADBBBCB@CFCBB@CCBBCBBC@BDCCCD=;;::BA?AC???9>><<>@@@A2AB?BDC?@?BAA=A<@A@A=A>BCCCC@BBA@@DDAD@BBC=BBB?A@@CCDCBBBBAAAC@@@BBCD@=;00*0*0;=;6<<<?=?;?>733
@ATNG8:00602:07132
GATGGTAGCATCATGCATATCTCACCAGAAGATCAGGAACTCTAGAAGAATTCAGATTTTTAACACGAGAGTAAACGTAAAAAGAAGGTTTTACAAGACTCACGTTTAACAATATTGCAGCAGTACGCACACAATCGAAGCGCAGTAAGGATGGCTAGTGTAACTAGCAAGAATACCACGAAAGCAAGAAAAAGAAGTACGCTATTAACTATTAACGTACCTGTCTCTTCCGAAACGAATGAGTACGTGTGCGACGTGTCTCCTACCATCGAATGAGGTTAGTCT
+
33:;9>C@A?BBBCCDCCCBBBCCJFIBB@CBBB9:8;?@@@@A@D@FC@C@BAA;:999$74=:<CBAAA??<6<<:;;;:$9<<<;<<=9ACC?CB;;;BB;<<,;;A@=BAA;@@@?ABCCCCCCBGCCC@BBBB@BBBBCBBB?B@BBB@BDCCDCBC>ABBECC?AA@BBB=AABBC>B=<9=@@@A/@D?:99BBBBBB?B?BBBB@C?AACBB=ABA@A@B@D=?@B=BBB?CBC@AA9:9?989?BBA@777BB@BAA?BCCAB>>>8816;>ACAA
@ATNG8:00607:07114
GATGGTAGGACGAGCGTCTGAGAGGTACTCATTCGTTTCGGAAGAGACAGGTACGTTAATAGTTAATAGCGTACTTCTTTTTCTTGCTTTCGTGGTATTCTTGCTAGTTACACTAGCCATCCTTACTGCGCTTCGATTGTGTGCGTACTGCTGCAATATTGTTAACGTGAGTCTTGTAAAACCTTCTTTTTACGTTTACTCTCGTGTTAAAAATCTGAATTCTTCTAGAGTTCCTGATCTTCTGGGTCTACGCTCGTCGCGCTACCATCGAATGAGGTTAGTCT
+
//8;:;DD@BAABCCAAABBAAAE@DCBBC9:8;AAA<BC=A>BCCCBBB@CCCBB?CBCCCD:99;BBCC;<;A5;;:::(999=;CC8@<66.5:9)//)///::<<@@@@CBA@=@>>:@=BBAAABBB@CDCD@CECCCD;;;@@@BA;;;?CBD?CC@E;;;BBCCCCC@A9;;;6;>@:>>>>>*00<<<5@@@@BBB:99@CCCC5BA@AA?B?BBABBBCCBC@D?BBABCD@BBCC=CAAABBBDEBBBABAAAAA=AAAA@=:;;D?C@CCCBC
@ATNG8:00608:07130
GATGGTAGTGCGTGAGAGAGAGACCCAGAAGATCAGGAACTCTAGAAGAATTCAGATTTTTAACACGAGAGTAAACGTAAAAAGAAGGTTTTACAAGACTCACGTTAACAATATTGCAGCAGTACGCACACAATCGAAGCGCAGTAAGGATGGCTAGTGTAACTAGCAAGAATACCACGAAAGCAAGAAAAAGAAGTACGCTATTAACTATTAACGTACCTGTCTCTTCCGAAACGAATGAGTACGTGTGACGTACGTGAGCTACCATCGAATGAGGTTAGTCT
+
==;<>ACCCCCBAAACCCDDCD@@@>ADDACDCCCC@B@BBBBBDD?CC?C?CCC@@@@@2@@DBBCDBA@???6=?:::;;*;C?B?CDC;DCC@BCCBCDDBB?BACB@CBB@DDBAAACDDBBBEDCCC@BBBC?CCBBBCCB?CACBB?BDDDCCCC?AAACCB@BB@CBB?BBBBB=AAA=@AAAB3BC@CAA@ACDDC<?<ABBB<><>BBAA?AEAAACC?A>ABD>CCC?CCBBBCCBAAACCCAACCAAACCBABB?CAAAB?DD9858?A>>>B
@ATNG8:00608:07133
GATGGTAGACACGTGTGCTCTCTCGTACTCATTCGTTTCGGAAGAGACAGGTACGTTAATAGTTAATAGCGTACTTCTTTTTCTTGCTTTCGTGGTATTCTTGCTAGTTACACTAGCCATCCTTACTGCGCTTCGATTGTGTGCGTACTGCTGCAATATTGTTAACGTGAGTCTTGTAAAACCTTCTTTTTACGTTTACTCTCGTGTTAAAAATCTGAATTCTTCTAGAGTTCCTGATCTTCTGGGTGTATCAGCGAGTATCTACCATCGAATGAGGTTAGTCT
+
34883:CCA@A@@@AB;;:9:6<?DCABABBB@BCCJ?JJ@C@CBBBCBC@BECBB@B?AAAA;@:>@???BB@?=?CE?C1BC?B??>1;?>@?BBD?BB9::@@@@=AABABBBB?B??;?<??BB??@C@B>>A<>>=@@AA===<:;;===5;:>;>><>=>>===AAAA9==DDC;C7;7;CFCD/A@???9?BAA;;;;;;5;AAA/??;;;<A;=>:=>==;::<@=@@@@@@:>=>>7===<:;;///7:9::>DBB=?>>;;7;>??<@<@>;;;
@ATNG8:00610:07106
GATGGTAGGCGTGTGAGAGTCTGCCCAGAAGATCAGGAACCTAGAAGAATTCAGATTTTTAACACGAGAGTAAACGTAAAAAGAAGGTTTTACAAGACTCACGTTAACAATATTGCAGCAGTACGCACACAATCGAAGCGCAGTAAGGATGGCTAGTGTAACTAGCAAGAATACCACGAAAGCAAGAAAAAGAAGTACGCTATTAACTATTAACGTACCTGTCTCTTCCGAAACGAATGAGTACAGAGAGTACGATATGTCTACCATCGAATGAGGTTAGTCT
+
AA<=:D>C@CCCBBECCBA@@A:;92;BB=BBBBBB?B@C@CCCC@BB@BACDICCCCC5CAEGBBBCCCDCC=BD::999'9?:@4;;;5;BB?BCBBBBCBB=?<?A>ABB?BBBBBBBBBBAABDDCA?CBBB=@<@AA@=>:><A>C@CCA???BB?BBBB@@<?B?BCD@BBA@@8@>?=????@3??=?AAAFBBBB>A>ABCD@D?D>989@CA>>999@C?BBD>CBB?BCBBAA@CFCCBBBBBBBBCCBBAAAC?CCCAA?CBAA=@?CB@>>
@ATNG8:00612:07099
GATGGTAGAGAGAGCTCTCTCATCGTACTCATTCGTTTCGGAAGAGACAGGTACGTTAATAGTTAATAGCGTACTTCTTTTTCTTGCTTTCGTGGTATTCTTGCTAGTTACACTAGCCATCCTTACTGCGCTTCGATTGTGTGCGTACTGCTGCAATATTGTTAACGTGAGTCTTGTAAAACCTTCTTTTTACGTTTACTCTCGTGTTAAAAATCTGAATTCTTCTAGAGTTCCTGATCTTCTGGTGAGATATGCATGATGCTACCATCGAATGAGGTTAGTCT
+
ABCC?BBCBCCCBBBCCCCBCBCDDCBBBHCC@CBBB=BC?CACCCECCC@DDBBB?B?ABBB?C@CDDDCCBCB?BCCBB3BA=A8885:A@@?BBA?CA5:9@A::59BBBBBBB?BBB@B>BBBBBBBB@CBB@7::::==@@@A>>>AAAD6888=AA<>;?BBA@>>::4777>?2@<@7::DCD/>??@@9@?>;;;===?:>>>>/<===B=B=@@;>>?>>>><?;?@AA@@388;:;;;??@??@??@A@;;;@AA<@:;;B>?;;;=A<?=>>?
@ATNG8:00614:07103
GATGGTAGGACGAGCGTCTGAGAGGTACTCATTCGTTTCGGAAGAGACAGGTACGTTAATAGTTAATAGCGTACTTCTTTTTCTTGCTTTCGTGGTATTCTTGCTAGTTACACTAGCCATCCTTACTGCGCTTCGATTGTGTGCGTACTGCTGCAATATTGTTAACGTGAGTCTTGTAAAACCTTCTTTTTACGTTTACTCTCGTGTTAAAAATCTGAATTCTTCTAGAGTTCCTGATCTTCTGGGCTGCGCTGATATGCGCTACCATCGAATGAGGTTAGTCT
+
?CA?;>>A>A696=CCCBBBABCC@ABBBBBB?BCCC<AA?C?BBBDDBB?BBCCC@C@CBBB=B=BDDDBBBCB@CBDDD1CC@CDCC>CCCB>ABB>BB=AA@ABCABCCCBBDD@DDD?D?CCCCBBBB?CCCD?BBBBCCCDCBBBCBBBB@CCC?BB@C@CAAACCCCC?B;;;;.;=A=ABBBB2BCCCC>CCCCCCIFBB;@@@@0AABCCAC@BB?BBDCCCC?C@CBCCCE=A@A@:?9::;CCDDCCCDBCCCED@BBBCC@BCBB?B@CCBAA
@ATNG8:00616:07120
GATGGTAGAGTATCATGTGTATCTCCAGAAGATCAGGAACTCTAGAAGAATTCAGATTTTTAACACGAGAGTAAACGTAAAAAGAAAGGTTTTACAAGACTCACGTTAACAATATTGCAGCAGTACGCACACAATCGAAGCGCAGTAAGGATGGCTAGTGTAACTAGCAAGAATACCACGAAAGCAAGAAAAAGAAGTACGCTATTAACTATTAACGTACCTGTCTCTTCCGAAACGAATGAGTACGTGTGACGTACGTGAAGCTACCATCGAATGAGGTTAGTCT
+
@@>;8;;<<>;;;666==<@BBBBB?AAA9;;A@;;6;?AACCAB@?BC@C@BBBBCEED3C?BBCCDCBBAA@;AB@@@@@,;;;)97B=C2C>@866<@>>>@@<@<A@?B::45@959ABABCCCCAAAA=ADCCACCCCCCCC@C@CAA;@@@@@>?B<AAABBB@BB??@:7==777*7;;8<@@@@2>C>A?@>?777;6=078BB?C?AABBB>B@@@@?C?B@BBG=A;;6;AB@@@99:99<?;9;@?<@00*0009;:=888;:>>?A;A=A9999
@ATNG8:00621:07104
GATGGTAGTGTCAGTGCGCGTCGTCCAGAAGATCAGGAACTCTAGAAGAATTCAGATTTTTAACACGAGAGTAAACGTAAAAAGAAGGTTTTACAAGACTCACGTTAACAATATTGCAGCAGTACGCACACAATCGAAGCGCAGTAAGGATGGCTAGTGTAACTAGCAAGAATACCACGAAAGTAAGAAAAAGAAGTACGCTATTAACTATTAACGTACCTGTCTCTTCCGAAACGAATGAGTACACATCGTCGTGTCGTGCTACCATCGAATGAGGTTAGTCT
+
@@@:?B?@?EDBBBBCDBBBFKCAA?BDD@CCDCCCACAAA@DBBB?BB>B@BBB@@@@@1@?CCCCCCBBBDB;D:;;;;;*;A>B?CCC:CBB@BCCCCCCCC@C>@@=@BB@BCCCCD@AACBBCCCBB?AA::6;AAABCBB?B=AAA>BCCCCBBB?BBBBBB@BB?CCB@BBBBB>BBC@CCCCC3CC?BBCCCBBBB>A?AA?@<@<@AABD@CCCCBBBAC@BBB>A@A=???ABBBBBAAABBBCBBCCCBAABBB?CAABA>AA9979=AAA??
@ATNG8:00622:07100
GATGGTAGCGCGACGAGCGTAGACCCAGAAGATCAGGAACTCTAGAAGAATTCAGATTTTTAACACGAGAGTAAACGTAAAAAGAAGGTTTTACAAGACTCACGTTAACAATATTGCAGCTGTACGCACACAATCGAAGCGCAGTAAGGATGGCTAGTGTAACTAGCAAGAATACCACGAAAGCAAGAAAAAGAAGTACGCTATTAACTATTAACGTACCTGTCTCTTCCGAAACGAATGAGTACAGAGAGTACGATATTCTACCATCGAATGAGGTTAGTCT
+
BBC>@CBBBAABBBBBBBBBCCBBD>ECC@CCCCCC@CACCCCBCC?BB@C@DDBBBBBB3B?BCBBBBBBCCC>CA:9:9:*:B=C?DCD<CCCACCCCCCBCC@C@BB@BDD@BBBBBBCDCCCCCCCBB@BCCC?CBBBBCCC?B?ABB?BBDD@@@B?BCBBBB>AA>ADC@CBBA?<????BCCCC3CC?BBBBBBACC=?=?AAB799:BBAA?AA????>?B?BCE>BCC@DBBBBA:;;@@@ACBBACCCD?AACC?CAABC@CBBB>A?AAAAB
@ATNG8:00625:07102
GATGGTAGAGAGAGCTCTCTCATCGTACTCATTCGTTTCGGAAGAGACAGGTACGTTAATAGTTAATAGCGTACTTCTTTTTCTTGCTTTCGTGGTATTCTTGCTAGTTACACTAGCCATCCTTACTGCGCTTCGATTGTGTGCGTACTGCTGCAATATTGTTAACGTGAGTCTTGTAAAACCTTCTTTTTACGTTTACTCTCGTGTTTAAAAATCTGAATTCTTCTAGAGTTCCTGATCTTCTGGCGCTCTGTCACGTCTGCTACCATCGAATGAGGTTAGTCT
+
;<==:>>B?;<>CCAAB@BCCBCB@A5549=@;ACCD?CCAE?BACCCCFACCBBBAC?CB@@?@@CCBB@AABB=@>>;>)?<>@999*9@>@>ABB?AA=:9:@@@9@BBBBBBB@AA@?C?BBCBBAAA?BBB?:==@>>=>>>>>=A?>9:5:==<AB7;7;@@?;;;?>8<8888)89>5;;>>>.;;@@@:>>>@@;::988)8888(8988>9?98705=;A>?>=D;@@>>=>:;;;:;;;;;;A==>>A>==;;;?@;>>>==8<<881818BBCC
@ATNG8:00625:07116
GATGGTAGCGCATATCAGCGCAGCCCAGAAGATCAGGAACTCTAGAAGAATTCAGATTTTTAACACGAGAGTAAACGTAAAAAGAAGGTTTTACAAGACTCACGTTAACAATATTGCAGCAGTACGCACACAATCGAAGCGCATTAAGGATGGCTAGTGTAACTAGCAAGAATACCACGAAAGCAAGAAAAAGAAGTACGCTATTAACTATTAACGTACCTGTCTCTTCCGAAACGAATGAGTACTGCGTCTCACTCTCGCCTACCATCGAATGAGGTTAGTCT
+
?:@A?C;:;BCBBBBCECCBBCCCC<BBD?CDCDCC<A=ACC@@@E@CC@B>BAAABBBB5B>BCDCCCCCCCC9@@:::::*;A>A=BBB;CBC@CBBCCCCCCAC@BB@BCD@BBCCBCCCCC?@@000C@FEEJBCCCCBB?BBCBCDF?CCDCAABA?@DD@;;:6@8=AA>@BA@B<:;;?BBBBB1BD@CBBBCBBCC??<@BBA?B?A@A@@<@???:::?B?DCC<ACC@DCCBBBCCCCCCDBBABBBBB@B;>>C?@?AA?;@AAA@B?CBBBB
@ATNG8:00626:07126
GATGGTAGAGAGAGCTCTCTCATCGTACTCATTGTTTCGGAAGAGACAGGTACGTTAATAGTTAATAGCGTACTTCTTTTTCTTGCTTTCGTGGTATTCTTGCTAGTTACACTAGCCATCCTTACTGCGCTTCGATTGTGTGCGTACTGCTGCAATATTGTTAACGTGAGTCTTGTAAAACCTTCTTTTTACGTTTACTCTCGTGTTAAAAATCTGAATTCTTCTAGAGTTCCTGATCTTCTGGTGTCGTCTATCATGTACTACCATCGAATGAGGTTAGTCT
+
;8::7;>BCBBBCCCCCBBCCC?=B=BBBCFL@BAA=BC?C@CBBAA<<7:AAAB@B@CBCI@F?CCDGECB@A:><@<@+AC@CBBB<B<<;?BBB?BB@BBDBBBACBBBBBAB@AAA@D>?@BBBBBB?BABB?DBBBAAABBBCCBAA@@499@?@@==8:::>>>?==7888;;/;:@998888(8>?@D6>>A@@@@@>A=CCDD/?==>>;@<>>;>:::=>><@<@AB>>><@?@=?????;::?@@?@@==>>@@=BAAAB;;;;A:>8=<===
@ATNG8:00627:07100
GATGGTAAGTATCATGTGTATCTCAGAAGATCAGGAACTCTAGAAGAATTCAGATTTTTAACACGAGAGTAAACGTAAAAAGAAGGTTTTACAAGACTCACGTTAACAATATTGCAGCAGTACGCACACAATCGAAGCGCAGTAAGGATGGCTAGTGTAACTAGCAAGAATACCACGAAAGCAAGAAAAAGAAGTACGCTATTAACTATTAACGTACCTGTCTCTTCCGAAACGAATGAGTACGTGTGACGTACGTGAGCTACCATCGAATGAGGTTAGTCT
+
<;@;;>>9@AACCCBBCCCBBCCBBBB<BBACBB@B@CBA@@AB>BC@DABCB;;;;;);>AAAA@@=<789/99;;ABA1BD?@?@CC7BCC@CCCCCCCBB?A@BC@CCCAGDCAAABBCCDCBBCCC@CBBA?BCCCBBCD@C@BBB@<<;BCCCC?BDDDA@<00,0;838=:::2:;;;@AAAA2AA<??BB?=>BC=A<>>A<4<788?A@<????558>B9==B9<9=3738<AABB@799BAABF@@@BABB>>>?B878C@A@AA<?>?A@@?
@ATNG8:00630:07107
GATGGTAGCTCACGTACGTCACACGTACTCATTCGTTTCGGAAGAGACAGGTACGTTAATAGTTAATAGCGTACTTCTTTTTCTTGCTTTCGTGGTATTCTTGCTAGTTACACTAGCCATCCTTACTGCGCTTCGATTGTGTGCGTACTGCTGCAATATTGTTAACGTGAGTCTTGTAAAACCTTCTTTTTACGTTTACTCTCGTGTTAAAAATCTGAATTCTTCTAGAGTTCCTGATCTTCTGGGTGTATCAGCGAGTATCTACCATCGAATGAGGTTAGTCT
+
?@?;7;AAA?<ACEBBCBBBBB@AAB@@@C@@>@CCD?BB@B?CCFEDEC?CCCBB?B=@ABB@B@CBCBBBCCCABBBBB2AB@CCCC=CCBB?BCC@CC8:9?@@A>BBEBBBBB?BCC?C?BBBABBBB@BCBB?BB@A<=;;;?@???;;;=>>>=BB:>;>@@@??AAA=A@@AA;D=D8;;???/?@@@@9@>>>?AAA@@<ADDD/C;;;D9=9=?;????===8<8<<=???;@>>>9888BCB@>>>=;::=<=:;5:>;:;>B???=A<@@???
@ATNG8:00634:07114
GATGGTAGGCGTGTGAGAGTCTGCCCAGAAGATCAGGAACTCTAGAAGAATTCAGATTTTTAACACGAGAGTAAACGTAAAAAGAAGGTTTTACAAGACTCACGTTAACAATATTGCAGCAGTACGCACACAATCGAAGCGCAGTAAGGATGGCTAGTGTAACTAGCAAGAATACCACGAAAGCAAGAAAAAGAAGTACGCTATTAACTATTAACGTACCTGTCTCTTCCGAAACGAATGAGTACGATGAGATCTCGTGTGCTACCATCGAATGAGGTTAGTCT
+
?A::45<<:;@@AB@C@GCCCBB@<6<A=9CCBBBE@G@CEBBCCF@CC@C@BBBEEIGM5C>;9:;:9AABBB>AAABBA@,99371773&33=6::;====@@7@>BB?@=?>????CCBBBBBB>>>AA<AAAA=@A@AAA@?<@<A;?<?BCBBBBC@DAABCC?BB@BCB>A@?==5==<8;?CAB+884888:>:=37.349:::6:6?@B==?C;;;>AA;@=>><57?>=@ACBBABBBAAABB@@?CCCDAAACCC@B:??C?999B?B?BAAAB
@ATNG8:00635:07092
ATGGTAGGACGAGCGTCTGAGAGGTACTCATTCGTTTCGGAAGAGACAGGTACGTTAATAGTTAATAGCGTACTTCTTTTTCTTTGCTTCGTGGTATTCTTGCTAGTTACACTAGCCATCCTTACTGCGCTTCGATTGTGTGCGTACTGCTGCAATATTGTTAACGTGAGTCTTGTAAAACCTTCTTTTTACGTTTACTCTCGTGTTAAAAATCTGAATTCTTCTAGAGTTCCTGATCTTCTGGGTCTACGCTCGTCGCGCTACCATCGAATGAGGTTAGTCT
+
344.4487AB:59:/0/::7899-345:@==9><<>4559<8>=;666=75559925.56=>:B?@;=BC;;9B=@@@@@,5//)///)//9:5;<97<<,//:==@:::BB:99@=@>@<>:@@;9;9==.95==8>?>@??666;;<@==9929::2:@292999?>@@@?796>D@4C7926CCAC1C@@=A+...070///5.5===+@>6//5;2//)/7//49:3:5;<;<==69455)55;;<566=966D@9454424///:)////)4.45;55
@ATNG8:00635:07096
GATGGTACACATGCATATCTCACCAGAAGATCAGGAACTCTAGAAGAATTCAGATTTTTAACACGAGAGTAAACGTAAAAAGAAGGTTTTACAAGACTCACGTTAACAATATTGCAGCAGTACGCACACAATCGAAGCGCAGTAAGGATGGCTAGTGTAACTAGCAAGAATACCACGAAAGCAAGAAAAAGAAGTACGCTATTAACTATTAACGTACCTGTCTCTTCCGAAACGAATGAGTACCTCTCAGACGCTCCGTCCTACCATCGAATGAGGTTAGTCT
+
BCCC@CB@;;>=C>?65555<<=9=<<5:555::7<8=>>@@?C?AB?>;??>:4444$439::<<?::444(4?@@???,=9<=99<<0<@AAE;9;?>=AA6969C8@@=7695;@@@@;???@BBBC@CAA@@DDDC;<;E=@<@00+0===?;=B8@@@>>>>A?<@@>0/-85:/7-/(/////$/:4;<=>==774@C??@AA=B;>>@@@>A@@???@=A?ABE<AAB@>>=@@AA?B>>>CBBBAAAA=A@@<???;=<;;@8;;==4<6<@@@A
@ATNG8:00635:07127
GATGGTAGACACGTGTGCTCTCCCGTACTCATTCGTTTCGGAAGAGACAGGTACGTTAATAGTTAATAGCGTACTTCTTTTTCTTGCTTTCGTGGTATTCTTGCTAGTTACACTAGCCATCCTTACTGCGCTTCGATTGTGTGCGTACTGCTGCAATATTGTTAACGTGAGTCTTGTAAAACCTTCTTTTTACGTTTACTCTCGTGTTAAAAATCTGAATTCTTCTAGAGTTCCTGATCTTCTGGGATGTGTGCGCAGTGCCTACCCATCGAATGAGGTTAGTCT
+
:::<8:::;;?<<<<666@;@@G>CCBBBCBC@BBAB9@@=A<ABAA@B?9>@=55159>?@@<?:===@===;;588888':@7;<=<4B@9:89BA>CC:89:;:=<@BBBCBBB?BBB@B?BBA><=@A=ABBA<=>98<:9<9;=977:881755177174::<999@=>:;CDCD2>8=9:::;:+7>;;<69897;;9622+2555'582222949;27552=99250797///4667;47///56;;;9///63-3---(///-9066-/,/9@;=<;
@ATNG8:00635:07129
GATGGTAGGCGTGTGAGAGTCTGCCCAGAAGATCAGGAACTCTAGAAGAATTCAGATTTTTAACACGAGAGTAAACGTAAAAAGAAGGTTTTACAAGACTCACGTTAACAATATTGCAGCAGTACGCACACAATCGAAGCGCAGTAAGGATGGCTAGTGTAACTAGCAAGAATACCACGAAAGCAAGAAAAAGAAGTACGCTATTAACTATTAACGTACCTGTCTCTTCCGAAACGAATGAGTACCTCTCAGACGCTCGTCCTACCATCGAATGAGGTTAGTCT
+
99<>?CDD@DDBBBBBBBCDAABCD=DCC?BB@@ACAC@CCEECCC@BB?BBCCBCCCCC5C@CCBBBBCC@@@9=?:::::)9?;><AAA9ACC=??DBBCBBB?B@BB?BBB@BBBBBBBBBBBB@@@==:=A@@<@@@A>@@C9>9>;@<@BBBBAAC>ACAAAC?CC?CAB?AA899+:9938@CDC2CD?A?@ACBAAA>A=ABBB?B?BB889@B@A@9::=D;@>C6@BC????C999?999BCCAAAAABBBE@BBB?BBBBA=A>??;??@AA::
@ATNG8:00637:07099
GATGGTAGGCGACATACATACGCGCCAGAATATCAGGAACTCTAGAAGAATTCAGATTTTTAACACGAGAGTAAACGTAAAAAGAAGGTTTTACAAGACTCACGTTAACAATATTGCAGCAGTACGCACACAATCGAAGCGCAGTAAGGATGGCTAGTGTAACTAGCAAGAATACCACGAAAGCAAGAAAAAGAAGTACGCTATTAACTATTAACGTACCTGTCTCTTCCGAAACGAATGAGTACGATGAGAGAGCCTCTCTACCATCGAATGAGGTTAGTCT
+
DCBB?BCC@B?AABBCBDDCCCCAA<ACB@BCCCBB>B>BBBBCCE@CB?C@CBB:99::*;=ABBBDCCCCCE;C@::;;;*;C>C<@@B9BBDACCCCCCCCCAB?BB?CCC@CBBBBCCCBBBCCBCBB@CCCC@CABBBBBD@D?@@E@ECCCCCBB?BCCBBB?AB?CCC;<>888-999?CDECC3BC?BBBBBBBBB?B>AAAA=A>ACBBB@CCCBBBB>A>@CD>DDD@;;:AGAA@CDCCCBBBBB@BCBBBAD?BB@AA?BBBB@B?AA???
@ATNG8:00638:07134
GATGGTAGGCGAGAGTGAGACGCAGTACTCATTCGTTTCGGAAGATACAGGTACGTTAATAGTTAATAGCGTACTTCTTTTTCTTGCTTTCGTGGTATTCTTGCTAGTTACACTAGCCATCCTTACTGCGCTTCGATTGTGTGCGTACTGCTGCAATATTGTTAACGTGAGTCTTGTAAAACCTTCTTTTTACGTTTACTCTCGTGTTAAAAATCTGAATTCTTCTAGAGTTCCTGATCTTCTGGGTCTACGCTCGTCGCGCTACCATCGAATGTGGTTAGTCT
+
88:<9=BC?BBBBBCCCCCCCBBBGEBBBC::9;CCC?CJAFABBBBBCC@CDDBB?B@BBAB>?=@DCCBBBCC?CCCCC3BB<@;>>3?@@A?BCC=AA7::??>>?D?>?BC??9??A>A>ACCCCCCC?@A@C:=>>>=AAA?>>>?>>>?8;;B=BB8;7;?>;;;>@?::::;<-=8==BACDD/@=>=@9@888>A>>::17787(6:;9<=B<>>=@????@A=A=;;;ABB<@@AB8==>>@B;;;;;888>===@<?===B7;;>>:>;;;;AA
@ATNG8:00643:07106
GATGGTAGCTCGCTGATGATATCTCCAGAAGATCAGGAACTCTAGAAGAATTCAGATTTTTAACACGAGAGTAAACGTAAAAAGAAGGTTTTACAAGACTCACGTTAACAATATTGCAGCAGTACGCACACAATCGAAGCGCAGTAAGGATGGCTAGTGTAACTAGCAAGAATACCACGAAAGCAAGAAAAAGAAGTACGCTATTAACTATTAACGTACCTGTCTCTTCCGAAACGAATGAGTACTACTCTCAGAGACACACTAATCGAATGAGGTTAGTCT
+
9;<?=<>666>>>;;;;;::;?5::=9568<:BB:925295;655=99939.44444444$4388:555==<=C<;:ACDCC,;;5925>>0>BB?BCCCAA?;;8;?BA?BBB?@A@BBBGCCIKCDBCBA=AA;;5;?@:;9@@9@4;9>:?@AABBCCABBB?>?:792888:=?89929<<:??CCB1??>ABBBBBBBC<?<?AAA=A@A;AAB@C;;;A?A=A9>?=59::7@;=BBBBBB@BA999@>::000:::>7:::>48555052:;>>>
@ATNG8:00643:07127
GATGGTAGTATATCGCGTCGCTATCCAGAAGATCAGGAACTCTAGAAGAATTCAGATTTTTAACACGAGAGTAAACGTAAAAAGAAGGTTTTACAAGACTCACGTTAACAATATTGCAGCAGTACGCACACGATCGAAGCGCAGTAAGGATGGCTAGTGTAACTAGCAAGAATACCACGAAAGCAAGAAAAAGAAGTACGCTATTAACTATTAACGTACCTGTCTCTTCCGAAACGAATGAGTACACATCGTCGTGTCGTGCTACCATCGAATGAGGTTAGTCT
+
=CCC@@@ACCCBBBB@@@@@@@ABCDHBB?BCCFCC>A>BBDDCCFADD@C@CBBAAAAB5B?BECCCCCCBBA8>?::;:;*;C=B@BEL;FBB@BBBBCCC999;@DC@CCC@BBCCCDCBBCCCCBCC@@@DBB@BBCCCCCC?B=BCC@CCCCCBAA?CCCBBB?BA>ABA=AB???:?@@?CCBBB3BC?CA@@CACCC=A=AACC?B?<<A@?<?A@@@BB@B?BCC=DBB?BDBBBBBCAAABBBCCCCCBBBAAACC@CBBBA>A?::499>>A??
@ATNG8:00643:07139
GATGGTAGTGTCAGTGCGCGTCGTCCAGAAGATCAGGAACTCTAGAAGAATTCAGATTTTTAACACGAGAGTAAACGTAAAAAGAAGGTTTTACAAGACTCACGTTAACAATATTGCAGCAGTACGCACACAATCGAAGCGCAGTAAGGATGGCTAGTGTAACTAGCAAGAATACCACGAAAGCAAGAAAAAGAAGTACGCTATTAACTATTAACGTACCTGTCTCTTCCGAAACGAATGAGTACACACTCTCATATGACACTATCGAATGAGGTTAGTCT
+
;;AD@CCAAA@@@>;:=;;9566<<9@<<7;;<>/0*0800////<7==2604;;49494$48843444::333(3944444$4;9@;@@@0>>B9C>>C==B9949>AA?BCC?BBB@@@AADCAAACAAAAD@@@=@@@BBABB@D@A;;6;A@AABAC?::9?@@=AC?BCB@AAABA<A@@<>>>>>,;>900/==?@BF@B?BAAA4818<A@@;?@>>??A?B@CCC>CCC>BABBBABBBBBBCBBBBBCDDCABACCC??<?A99399?A@??
@ATNG8:00645:07091
GATGGTAGTATCTGTCTACGAGAGCCAGAAGATCAGGAACTCTAGAAGAATTCAGATTTTTAACACGAGAGTAAACGTAAAAAGAAGGTTTTACAAGACTCACGTTAACAATATTGCAGCAGTACGCACACAATCGAAGCGCAGTAAGGATGGCTAGTGTAACTAGCAAGAATACCACGAAAGCAAGAAAAAGAAGTACGCTATTAACTATTAACGTACCTGTCTCTTCCGAAACGAATGAGTACTACTCTCAGAGACACACTACCATCGAATGAGGTTAGTCT
+
44;>:>CCCBCAABDBBBBBDDCBB@CED@CCBBBB?B?BCCBAAC?CD@D@CC?89888)9?ABBACCCC??>7=?=@@@@1@C?C=B@@9@AC@GBBBCCDCC@C@BB@CCC@CBCBCDBCCCCEDCCCB=CCCC?BBBBBCBB?B?BAA?ADDBBBCC@CACCBB@BB????;<<999+9@@;>=>>?.?@=BBBBBBBBD?B?BCAA>A?AABA@>@BBBBBB?B?CCC=CAA?AABCCBBBAACCCCBBABBBBBBBCDD?BA>>?=BC:999?CC@??
@ATNG8:00645:07125
GATGGTAGAGTATCATGTGTATCTCCAGAAGATCAGGAACTCTAGAAGAATTCAGATTTTAACACGAGAGTAAACGTAAAAAGAAGGTTTTACAAGACTCACGTTAACAATATTGCAGCAGTACGCACACAATCGAAGCGCAGTAAGGATGGCTAGTGTAACTAGCAAGAATACCACGAAAGCAAGAAAAAGAAGTACGCTATTAACTATTAACGTACCTGTCTCTTCCGAAACGAATGAGTACTGTATCTATGTGTGCGCTACCATCGAATGAGGTTAGTCT
+
88-///;;<>B>@@@@@;:;C<:;E?A>@759<5557::?>:;:::9?@<@;99499::-47;;===;;699A6@A9:999'95255:@A7999:?CBCBBDCD@B?BB?ABB899@A::;=>?996<=BC=CB;;69@A@B;:;?B=B;;9;CCCEDCB?AA@BBA>AA?CCA=>@:::5:AB@AAAAA.@A=???BBBABA5:59@A@<@<??AAA<AB:::998=299?6;99.944<>:?;CB:988????B@?A;8788,3379939=55058<:<=5
@ATNG8:00647:07134
GATGGTAGATATATGCACGCTCTACCAGAAGATCAGGAACTCTAGAAGAATTCAGATTTTTAACACGAGAGTAAACGTAAAAAGAAGGTTTTACAAGACTCACGTTAACAATATTGCAGCAGTACGCACACAATCGAAGCGCAGTAAGGATGGCTAGTGTAACTAGCAAGAATACCACGAAAGCAAGAAAAAGAAGTACGCTATTAACTATTAACGTACCTGTCTCTTCCGAAACGAATGAGTACGAGAGAGCACACGTGTCTACCATCGAATGAGGTTAGTCT
+
CBBB?BBBCBCABBCCDCCCDCCCD=BCCACCCBAA>B?CCCCCCC?CC?C@A@@@?@??.??CFBABABBBBB9==:;;;<*;?=>5:::4:BA?CCBBGCCCC@CACC?CBC<AADCCDBBBBBCBECCD@CC@@?@BBBCDDD?C@BBC?CCCCCBBB@BCBBCD?AB>BBB>BBBAA<A??:?@@@@2@C@CDCCBBB@@=@>A@CC<><>DBBB@BCBBBCB?A>BCD>C??=?AABCBBBAAACCCBBBBBBCBBBBBB@BBBBB>AAA?>C<>A::9
@ATNG8:00648:07137
GATGGTAGATACTCGCTGATACACCCAGAAGATCAGGAACTCTAGAAGAATTCAGATTTTTAACACGAGAGTAAACGTAAAAGAAGGTTTTACAAGACTCACGTTAACAATATTGCAGCAGTACGCACACAATCGAAGCGCAGTAAGGATGGCTAGTGTAACTAGCAAGAATACCACGAAAGCAAGAAAAAGAAGTACGCTATTAACTATTAACGTACCTGTCTCTTCCAAACGAATGATACTATAGACTATCTGAGACTACCATCGAATGAGGTTAGTCT
+
98:::BCCBBCCB:;;BBCCCCBCC;ABB>@BCC;;5;;9;9@@BC@CC@C@DBA99999):9??ACDDDD::9/:<<:44&495:7<>>2>?>?@=9;:@A;;9;@CC@DDC@CCCBBCCCDDBBBBBBB?BD@@=ABB;;<CC@C@B;;8;BC;;;BA?ACBCCB@DD@AAA>AAAAB;@==8::;;;,9:600/;;;<==7=588==?C<<=AA@=CCCBB=B@C>BB>BBB?BCBBEBCBBBBAAABCBB???AAAAB>ABBBA?B::85;7=====
@ATNG8:00649:07112
GATGGTAGTATATCGCGTCGCTATCCAGAAGATCAGGAACTCTAGAAGAATTCAGATTTTTAACACGAGAGTAAACGTAAAAAGAAGGTTTTACAAGACTCACGTTAACAATATTGCAGCAGTACGCACACAATCGAAGCGCAGTAAGGATGGCTAGTGTAACTAGCAAGAAATACCACGAAAGCAAGAAAAAGAAGTACGCTATTAACTATTAACGTACCTGTCTCTTCCGTAACGAATGAGTACACATCGTCGTGTCGTGCTACCATCGAATGAGGTTAGTCT
+
:8887;55;AB@ADCCCDCB@@;??6;:=7::==5646:=?CAAAC@==:C:BBBBCDDF+?:A@@@@BB?;;>3:89999='=9.425::+<=>9?<<ADFAAA?B7;;<@AA?BB:96CCCCCDCCCBBC@BEBB@CBCCCCBB?B@;;:@BBBBAA@B<@=?=993999-7771787781877478888)8;59:=;433<?.70388627399@>>:>>>>=<=><4>:@:=;>879:?@??AA@BA?888;8<8=88888=2<8:::;<:;;6=2739>9
@ATNG8:00601:07153
GATGGTAGCGCGACGAGCGTAGACCCAGAAGATCAGGAACTCTAGAAGAATTCAGATTTTTAACACGAGAGTAAACGTAAAAAGAAGGTTTTACAAGACTCACGTTAACAATATTGCAGCAGTACGCACACAATCGAAGACGCAGTAAGGATGGCTAGTGTAACTAGCAAGAATACCACGAAAGCAAGAAAAAGAAGTACGCTATTAAACTATTAACGTACCTGTCTCTTCCGAAACGAATGAGTACTATGTAGAGCTCTATACTACCATCGAATGAGGTTAGTCT
+
BBBB@CCCCB@@@>@>>??;ACBBC=CGFFICCCCC@G9;;CDBBB@BB?B>AAA?==@=,==@ABBAAA?>=?9<<;;;:;$99992555&5555:;;?@==00,0?@B@AAB<A?;95@69999CBBBCC@C000;000==@@?C@C?BCC@D<<:@CCC>??BA==98703736=::<=6===588>CC3@@<>@>>;;870)//)/555(/).7=<=;@<44454.4588:4:;;7;===>=;<===<<8>=><<783337894776995555B;;7:@?A<
@ATNG8:00606:07153
GTTGGTAGTGTGTCTCTGAGAGTAGTACTCATTCGTTTCGGAAGAGACAGGTACGTTAATAGTTAATAGACGTACTTCTTTTTCTTGCTTTCGTGGTATTCTTGCTAGTTACACTAGCCATCCTTACTGCGCTTCGATTGTGTGCGTACTGCTGCAATATTGTTAACGTGAGTCTTGTAAAACCTTCTTTTTACGTTTACTCTCGTGTTAAAAATCTGAATTCTTCTAGAGTTCCTGATCTTCTGGGTCTCTCTCTCACGCACTACCATCGAATGAGGTTAGTCT
+
88)/+/::<CBBCCCBBBBBBBBBCBBBBA;;4;:9:-991:29<8:???7;=BBC?D@CCCCAA?@@0007///=9==><<(55.6<<<4=;?;7;=B?BC?AAAA@A?ADCCDCCFABBC?B<AA;;<A@A<BBCD?BBBBB;;;B@AAB@@@A?A@@>AB>B<@@@@AAC@@=@@@>=3=+0+00000'0@::;.9>>>?996<<.9999(9999@;@=AA>@BC;;;D=A=A;::=?;=>>A8@@@999B@@>BA999>===:995<A;@AAB?B=AAA@@
@ATNG8:00608:07152
GATGGTAGTGTCAGTGCGCGTCGTCCAGAAGATCAGGAACTCTAGAAGAATTCAGATTTTTAACAAGAGTAAACGTAAAAAGAAGGTTTTACAAGACTCACGTTAACAATATTGCAGCAGTACGCACACAATCGAAGCGCAGTAAGGATGGCTAGTGTAACTAGCAAGAATACCACGAAAGCAAGAAAAAGAAGTACGCTATTAACTATTAACGTACCTGTCTCTTCCGAAGCGAATGAGTACATAGATATACGTATAGCTACCATCGAATGAGGTTAGTCT
+
88:;@A@@CCCBBAABDBBBBBCCDBDDD@BBBCBB@CABBDDECC@BB?B?AAB;::::.;?AB?@@CCEE>BAA@@@@0@?=?5:;;-;;:49BBAACB::89?CC?BBC?ABBCAAACCAAAAAABC>BB??<@=>>DB??;?<??@<@@@@@??D=AA>?BC@BB?BBC?BAAAC=@?@<99999)9>;>@AAAAABB?C?CBAA?C?ACBAB?BBA>>>>?B?BB?@>>>:;;:BB?;;;A>>BBBA@@?==>@@A==:>===A<@@=>:==AA>>=
@ATNG8:00608:07181
GATGGTAGCAGACGTGACAGAGCGCCAGAAGATCAGGAACTCTAGAAGAATTCAGATTTTAACACGAGAGTAAACGTAAAAGAAGGTTTACAAGACTCACGTTAACAATATTGCAGCAGTACGCACACAATCGGAGCGCAGTAAGGATGGCTAGTGTAACTAGCAAGAATACCACGAAAGCAAGAAAAGAAGTACGCTATTAACTATTAACGTACCTGTCTCTTCCGAAACGAATGAGTACGAGAGAGCACACGTGTCTACCATCGTTCCTTCTGAGTCT
+
:;;;@A?@@54444445:;;<@B6616;<9>CCDDD?D>DCCDBBB?@@<@=@@A@@?=/:8==<?ABBB;;;4??BBCC9@A?C6;;6:BD?BABABBBA@=@?CB@BCC@CBCCCCCGCCCBAADCC@B;;5;:@?@BCCB@D@BBE@CBBBCBDB?BBBBBB@CB?BBA799?>B=???<::9929A@DCBCAA@:949=ABBB@A<>>AAA>;;;@@??;?=@BC>CBB=::9???BCBBBBBBBBBBB>?>><?==9<>;>@3939=A999A==8
@ATNG8:00611:07155
GATGGTAGCGAGCGAGTGTGTATACCAGAAGATCAGGAACTCTAGAAGAATTCAGATTTTTAACACGAGAGTAAACGTAAAAAGAAGGTTTTACAAGACTCACGTTAACAATATTGCAGCAGTACGCACACAATCGATGCGCAGTAAGGATGGCTAGTGTAACTAGCAAGAATACCAACGAAAGCAAGAAAAAGAAGTACGCTATTAACTATTAACGTACCTGTCTCTTCCGAAACGAATGAGTACCTCTCAGACCGCTCGTCCTACCATCGAACTGAGGTTAGTCT
+
33::7:CBBBCBBBDCCCCCBBABBACCC@ICCC?@=@>ABBCDCC?CC@C@C?A;;;;;.;?BCCCCCBCA@?6=@:::::';<=<4444&4@=:@BBDCCCAA;>-00;===6;;995>CFCBBCCBBBE@CAABCCCDBBBCB@DBCBB?BCDED@@@0/0<?:<9=>9<>=0404:@@9@::3:?>>@2AC?C>?@BBC@A=A@BABC?B?BBCBB?BBAAAFIAC@CCD>FBB@BBB@@@C@CBB?@?00-000@ACC?BBB@BBB??999BBB<?;?B@@A
@ATNG8:00613:07162
GATGGTAGGCGAGAGTGAGACGCAGTACTCATTCGTTTCGGAAGAGACAGGTACGTTAATAGTTAATAGCGTACTTCTTTTTCTTGCTTTCGTGGTATTCTTGCTAGTTACACTAGCCATCCTTACTGCGCTTCGATTGTGTGCGTACTGCTGCAATATTTTAACGTGAGTCTTGTAAAACCTTCTTTTTACGTTTACTCTCGTGTTAAAAATCTGAATTCTTCTAGAGTTCCTGATCTTCTGGTGTCTAATCTGTATCACTACCATCGAATGAGGTTAGTCT
+
?AA=@BBF@BCBD;:6CEGBBACCCCCCBCAA?ACCC?CC@C@CCDCCCC?BBBBC@C@BBBB?B?BBCCCCCB@=@=<=<.?A?CBBC<ACCC?CCC?AA799?CCC@BBBBBBCC?ABB@C>AA@AABBB@BBBA:==@:::>C@>>>A@>>>=A@@@@5@<AA>:;<CCB>B;<<;.;>C>A@@@@,@AABC>AAGEICBBBB>BCDC3BB@A@@C?BB?AAAA@@?=@?ABBBBE>AAB@?????B?BBBC???CCBAA=8=::::<888?<A<>>>@>
@ATNG8:00613:07186
GATGGTAGAGAGAGCTCTCTCATCGTACTCATTCGTTTCGGAAGAGACAGGTACGTTAATAGTTAATAGCGTACTTCTTTTTCTTGCTTTCGTGGTATTCTTGCTAGTTACACTAGCCATCCTTACTGCGCTTCGAATGTGTGCGTACTGCTGCAATATTGTTAACGTGAGTCTTGTAAAACCTTCTTTTTACGTTTACTCTCGTGTTAAAAATCTGAATTCTTCTAGAGTTCCTGATCTTCTGGGTGCGCTACAGTCTCTCTACCATCGAATGAGGTTAGTCT
+
?@@=;>BBBBBDAACAC@CDBBBDCBBBBC@@?AGEG?DDAC@CCCCCCC@CCCBB@B?BBBB@C;??CBBBB>A8;;999$3;7<CCF>CBBB?BCD@CC=A@BBBD?AAAABCBB?BBB@C?CCBBBCCE?BBB?>==>>>>AAA@??><=::4:<<::;5;9;;;=<A@>><>>>AA2A<A<>>DDG/;:888)8:<:;;;::<08686(6;=>D:>:=@:??????@=B=??@@;;47///)///;::>@@AAA>=>??AA6:;::@<A>>>7;6;>>>?
@ATNG8:00615:07145
GATGGTAGACATATCGTACTCTCTGTACTCATTCGTTTCGGAAGAGACAGGTACGTTAATAGTTAATAGCGTACTTCTTTTTCTTGCTTCGTGGTATTCTTGCTAGTTACACTAGCCATCCTTACTGCGCTTCGATTGTGTGCGTACTGCTGCAATATTGTTAACGTGAGTCTTGTAAAACCTTCTTTTTACGTTTACTCTCGTGTTAAAAATCTGAATTCTTCTAGAGTTCCTGCAATCTTTCTGGCGCGTATGTATGTCGCCTTACCATCGAATGAGGTTAATCT
+
A@A@7@B;;<=696;;;==CCA@AC@FJDCBB@GCCC?DE@C@CCCCC@@=AADBB@B@DBBA9?9;>===>=;;499:::+9:49//(/6685=:98<C>AACB??8><<<<;@@=A>?;?=@A@B@@BB<;;;?5:;;888:=<=8859779699::::5:;::;??:99=867699,9<A<A====,=;<;=-//99:;9?>><>???.>>@>?:>;@B=BA@@?:;59;=:7749///(/<=,//;;=EAA>@@=:669*/*/;6:888?8878=9=/6.559
@ATNG8:00621:07161
GATAGTGTCTTATGAGAGTGTGTACTCATTCGTTTCGGAAGAGACAGGTACGTTAATAGTTAATAGCGTACTTCTTTTTCTTGCTTTCGTGGTATTCTTGCTAGTTACATTAGCCATCCTTACTGCGCTTCGATTGTGTGCGTACTGCTGCAATATTGTTAACGTGAGTCTTGTAAAACCTTCTTTTTACGTTTACTCTCGTGTTAAAAAATCTGAATTCTTCTAGAGTTCCTGATCTTCTGGAGATATCATCAGCGAGCTACCATCGAATGAGGTTAGTCT
+
BBCCA@AAAB>BBBBDCBBCB@@ABBBBB?BB@A<ADACFDFFBCCC@BCBBA?A?BBBB@C@BBACCBA?A=@@?;?1::8B@@A5@BBEACCB?BC>@?BCCC?BCCC?BBC=@@C?D?BBB@AABC;>=??:?@A998AAA@BAA?;;?7;;>:;;5;9=??@@AAAA<@<<;;-<8=:>@CBB/=>898-6<====??<>8====;&;88973759>48>=>>>=6<4;/./66///26>;@A>????AAAA@@@@<<<098;;=8=A?>;>=??=>>
@ATNG8:00628:07179
GATGGTAGGAGACACGTCGCACACGTACTCATTCGTTTCGGAAGAGACAGGTACGTTAATAGTTAATAGCGTACTTCTTTTTCTTGCTTTCGTGGTATTCTTGCTAGTTACACTAGCCATCCTTACTGCGCTTCGATTGTGTGCGTACTGCTGCAATATTGTTAACGTGAGTCTTGTAAAACCTTCTTTTTACGTTTACTCTCGTGTTAAAAATCTGAATTCTTCTAGAGTTCCTGATCTTCTGGTGTCTGATCTGTATCACTACCATCGAATGAGGTTAGTCT
+
AAAA>A@@=@BBBCCBCBCCCCDCBBBCCCCD?B@@@8AA>B?BCBCCAA=ACDBC?C@CBCC@C?BBBBCCCCC?BBDDD3BB?BBBB=BCCC?ACD@DC<>>?DCC?CCAAAABB>B@@>A>BCCDCAAA?BCBB?@@@=<<AAAA@AA??>A<=?=;@@<@;??@@@BB@@;???BB;C=A=;7776*7<666)--3---977;=CDDC.>;==A;A<AA<@@@B@@@=@=@C==;;7;>B;@@>;<;AB???@@A@@>>>>8=<;<<5788A;?:?@>>>
@ATNG8:00628:07183
GATGGTAGCATCATGCATATCTCACCAGAAGATCAGGAACTCTAGAAGAATTCAGATTTTTAACACGAGAGTAAACGTAAAAAGAAGGTTTTACAAGACTCACGTTAACAATATTGCAGCAGTACGCACACAATCGAAGCGCAGTAAGGATGGCTAGTGTAACTAGCAAGAATACCACGAAAGCAAGAAAAAGAAGTACGCTATTAACTATTAACGTACCTGTCTCTTCCGAAACGAATGAGTACAGAGAGTACGATATGTCTACCATCGAATGAGGTTAGTCT
+
CCDB@CBCCDEBBC@@BDECCCEDDACCC@C?@@;;498AB@?ABB@DD?C?@?A;;:::$76??B???ABAA@9>>;;<<<*;@>B5::9&4;;9?@;@FDDCB>B?:::;DE?CBBBBBBBAABGICBBCACDCC@BAA@DCCC?DACBB@BECBBC@@<@@@@BA???=@BA=AC>=>8;;;88999:(:@;@ABBBCCAA5:59ABB?B@CCCBB?BBA@@BB=?=?CD>BBB?CCCDBBBCBABCCBBBBCCCBBABBBE?BAAAC=???A>A@@A@@?
@ATNG8:00635:07143
GATGGTAGCACGAGTCACTCATATCCAGAAGATCAGGAACTCTAGAAGAATTCAGATTTTTAACACGAGAGTAAACGTAAAAAGAAGGTTTTACAAGACTCACGTTAACAATATTGCAGCAGTACGCACACAATCGAAGCGCAGTAAGGATGGCTAGTGTAACTAGCAAGAATACCACGAAAGCAAGAAAAAGAAGTACGCTATTAACTATTAACGTACCTGTCTCTTCCGAAACGAATGAGTACGATGAGATCTCGTGTGCTACCATCGAATGAGGTTAGTCT
+
00//)/:::00/@@A>@665:::4505==8>CCCB@?B:9:99:;A:@=9@8999:9:::'9:AAC=A@@<499,9=::999$4424.555&5>>=>CCBBCBCCAC@FD@@AA@CCBCCMBBBCBCBBB@@=@CBA=AABCCCCC@D@HBB@BDCCCCCC?AABBBC@BD?@:544=<<=64446::BBC3CC<?>?BB788B:><=@@C<?<:@;;:@BBAA@@A>A?BAC:@??=???BBBBBBBCBBCDB:99@?=7557717<>>?667BB?B@BBBBA
@ATNG8:00638:07146
GATGGTAGCTATACGTATATCTATGTACTCATTCGTTTCGGAAGAGACAGGTACGTTAATAGTTAATAGCGTACTTCTTTTTCTTGCTTTCGTGGTATTCTTGCTAGTTACACTAGCCATCCTTACTGCGCTTCGATTGTGTGCGTACTGCTGCAATATTGTTAACGTGAGTCTTGTAAAACCTTCTTTTTACGTTTACTCTCGTGTTAAAAATCTGAATTCTTCTAGAGTTCCTGATCTTCTGGATAGCGACGCGATATACTACCATCGAATGAGGTTAGTCT
+
CAAB@BCBBCBBDBCCCCCDCCCCCCBBBDDC@BBCF>CC@C?CCBBBCB?CBB@B6:9;BBDAD@CCCBBBBBC@CCCCC3CC?AABD<ABCC@CCC?::4;;@@>A>CBADCCCC6:9B?B@CBBBAAAB?BBCB<@@>>;==B@@@@>>>>@7;==<@@<A=????@@>=<9=8888,8:A<@@@@@/>>=>@-88<;;;=<=@;????/?;;;@<@=AA=AAAAAAA=D<?@????<>>A=AA?@@AA>>>>>>>>>>>>@=??@?@======A<@?@::
@ATNG8:00638:07152
GATGGTAGCGCATATCAGCGCAGCCCAGAAGATCAGGAACTCTAGAAGAATTCAGATTTTTAACACGAGAGTAAACGTAAAAAGAAGGTTTTACAAGACTCACGTTAACAATATTGCAGCAGTACGCACACAATCGAAGCGCAGTAAGGATGGCTAGTGTAACTAGCAAGAATACCACGAAAGCAAGAAAAAGAAGTACGCTATTAACTATTAACGTACCTGTCTCTTCCGAAACGAATGAGTACTATGTAGAGCTCTATACTACCATCGTATGAGGTTAGTCT
+
BCBB=A:59:<AABBBCCBBCECBB=BBC?AAEC;<8<4;BB@@@D@DCAC@GABAAAAA0A?B;;;BCBEIHC;CB;<;;;);B>@5995,5D=9=B=BBBCCB@B@CC>AAD@CBDB?<<000???@CCF@CBBC@BCCCFCCC?C@CCC?FFCCBBBD@CDCBBB>?>8>::29>@<=9:8858BBBB1BB788BBBBBBB@B?BBBK>B>ABCBB@BAAA@CC>B?BA@9@;;5;AAAAA???CBBBBBBBBBAAAB::9@=AABB@@@B;;6:;??@;;
@ATNG8:00639:07167
TATGGTAGTCTCAGATAGTCTATAGTACTCATTCGTTTCGGAAGAGACAGGTACGTTAATAGCTAATAGCGTACTTCTTTTTCTTGCTTTCGTGGTATTCTTGCTAGTTACACTAGCCATCCTTACTGCGCTTCGATTGTGTGCGTACTGCAGCAATATTGTTAACGTGAGTCTTGTAAAACCTTCTTTTTACGTTTACTCTCGTGTTAAAAATCTGAATTCTTCTAGAGTTCCTGATCTTCTGGACGACGCGCACTGACACTACCATCGAATGAGGTTAGTCT
+
@B>B9D999;;=@<<ACCAABBBBBB;;;B99.555;0;97<7<==><<<:;::::./)/77///477:CDDCCC@99999)7?:A=BC;9000*0/65996;;:::<9=A@;@BBA?>>=:=>CCCCBBCC9;;BB=@@B;;:BAAAAACDCCC@C;:8:A=A>BBA@@@AA@=?>@=?2?;@=@@AAA,==>=<699::99999:49;?;0@999A;@;>@;>9:9?AA>B@BB@@@B699=9=<:99?>>?C@@@DDCCC;;8;@@@C@A@AA?@@EBBBB
@ATNG8:00640:07187
GATGGTAGCTCACGTACGTCACACGTACTCATTCGTTTCGGAAGAGACAGGTACGTTAATAGTTAATAGCGTACTTCTTTTTCTTGCTTTCGTGGTATTCTTGCTAGTTACACTAGCCATCCTTACTGCGCTTCGATTGTGTGCGTACTGCTGCAATATTGTTAACGTGAGTCTTGTAAAACCTTCTTTTTACGTTTACTCTCGTGTTAAAAATCTGAATTCTTCTAGAGTTCCTGATCTTCTGGTATGACTAGTGTACTACTACCATCGAATGAGGTTAGTCT
+
AAAB?B@CBBBB@?;==;?@@BBBCFA@BDBC@BDDL?BC@CAFCHIEFCACCCBC?C@CBCC@B@DECBBBCCC@CCDCC2CC@C@??<?BBB?CBB?BC@ABBB??9????BBCC?BBC?D@BBBBBBBC?C>??>A@???===A=>>A???B:>>B=AA7;8;BBA@@@A@;888;<-;4<6<====*::888-6<==A;:;::08887+6C@@@=B<@@<@@@@AAC<B<@@;;;A5;;;7;@@DF??>>>==>=A@AAAA<??@>><>@BB;?:===>>
@ATNG8:00642:07162
GATGGTAGCACGAGTCACTCATATCCAGAAGATCAGGAACTCTAGAAGAATTCAGATTTTTAACACGAGAGTAAACGTAAAAAGAAGGTTTTACAAGACTCACGTTAACAATATTGCAGCAGTACGCACACAATCGAAGCGCAGTAAGGATGGCTAGTGTAACTAGCAAGAATACCACGAAAGCAAGAAAAAGAAGTACGCTATTAACTATTAACGTACCTGTCTCTTCCGAAACGAATGAGTACTGCGTCTCACTCTCGCCTACCATCGAATGAGGTTAGTCT
+
99::9<==>>>>BAABDCBBCCCCC@FCC@BBBB@@?A@CCABBEC@FC@DBDBA;;;;;*;>BB@B@DBCBA@9@?;;;;;*;=;:9;;;0;C>:?BBBCCBBB>B@BB@BCC@BBBBDBBBBCBCCCCCC@BCCC@CCCCCCBB@B?B@@=@CCBBCCC:;9DB=?<:::00/6;88::5:9968888;,==8<BB@B;AAA<?>?CCD?B?@;AAA>AA@>=9?30+/9916//+0>>>777@??;A?;;:99::=:94:::8<<<;?<>B==9@=?<<<<
@ATNG8:00643:07155
GATGGTAGCACACGAGATCTCATCGTACTCATTCGTTTCGGAAGAGACAGGTACGTTAATAGTTAATAGCGTACTTCTTTTTCTTGCTTTCGTGGTATTCTTGCTAGTTACACTAGCCATCCTTACTGCGCTTCGATTGTGTGCGTACTGCTGCAATATTGTTAACGTTGAGTCTTGTAAAAACCTTCTTTTTACGTTTACTCTCGTGTTAAAAATCTGAATTCTTCTAGAGTTCCTGATCTTCTGGCGCTCTGTCACGCTCTGCTACCATCGAACTGAGGTTATAGTCTT
+
44<>:>CCCCCBBBBCDCBBCDCCBBBBDCCC?BBCE>CC@C@BBCCCCC@CHACB@C@CCBBADACBBBBBBBC?CCCCC3BB<AAAA<ABBB@BBB=BC8:9;B@@=:::ADC?@=>BD@C?CCBBAAAB>BBBC;>=CA??BAABC@A>>>>;?AA=BC9:5://)/>///;3799999.95?4>9999*>AFCD668A>>=@9998=???/@?>>><@<@A<???AAAA:?=DAA@@>:888;8:88:@?<<<>>=<==:::@C:=>A>><>AC=>9=5:///8--(
@ATNG8:00643:07165
GATGGTAGTGTCAGTGCGGTCGTCCAGAAGATCAGGAACTCTAGAAGAATTCAGATTTTTAACACGAGAGTAAACGTAAAAAGAAGGTTTTACAAGAACTCACGTTAACAATATTGCAGCAGTACGCACACAATCGAAGCGCAGTAAGGATGGCTAGTGTAACTAGCAAGAATACCACGAAAGCAAGAAAAAGAAGTACGCTATTAACTATTAACGTAACCTGTCTCTTCCGAAACGAATGAGTAACGAGAGAGCACACGTGTCTACCATCGAATGAGGTTAGTCT
+
AAAA?@@@AAAABBABBB@C@@AC?C?>7AA::6=7A;@95999?64944.4:<BCFDD3CAEDA@@BA;<:>6?=::99:$9@>@>@@@500>:00+0@><6:;+/+/;6;:=9<<ABBBA???>>>@A@A?ABAA=@A????AAAC9:9C>@@AC??>>;>AB@AA?BB?@@@>AABAD=A99289999)/>9=0//>98784828;994838///(/599:=?>>0702;;3;@@=@?==995:///69//3A777B==BBBB==:?>==8=?=;.5.5:<>8
@ATNG8:00644:07182
GATGGTAGGACGAGCGTCTGAGAGGTACTCATTCGTTTCGGAAGAGACAGGTACGTTAATAGTTAATAGCGTACTTCTTTTTCTTGCTTTCGTGGTATTCTTGCTAGTTACACTAGCCTTCCTTACTGCGCTTCGATTGTGTGCGTACTGCTGCAATATTGTTAACGTGAGTCTTGTAAAACCTTCTTTTTACGTTTACTCTCGTGTTAAAAATCTGAATTCTTCTAGAGTTCCTGATCTTCTGGTGAGATATGCATGATGCTACCATCGAATGAGGTTAGTCT
+
8:<<@CCC@B:::A@AA;;;BBAB?BBBAA@@=AAAA<AD?B?BBBBBBC>;;;BB>B@FCFC@B@BBBBC<<:?995559$99.59<>0;;9619=@;@C:9;BBDDAFFCBCDAB<@<@<?>AA:::;;A>ADDD@CCFJCBBBBBBBCAA@A@DDD@FE?@;;;CCCBCBB>BAAAA9A>E>;;;;;*<AADD>ABBBBBBBBB?BCCB3BA>@@<@:@B=BBBCCCD@C?BBCBBB?AAC;;;EGCBBBCCCCDCCCBBBB@AAAAA?ABCBAD@DCCCC
@ATNG8:00647:07159
GATGGTAGACACGTGTGCTCTCTCGTACTCATTCGTTTCGGAAGAGACAGGTACGTTAATAGTTAATAGCGTACTTCTTTTTCTTGCTTTCGTGGTATTCTTGCTAGTTACACTAGCCATCCTTACTGCGCTTCGATTGTGTGCGTACTGCTGCAATATTGTTAACGTGAGTCTTGTAAAACCTTCTTTTTACGTTTACTCTCGTGTTAAAAATCTGAATTCTTCTAGAGTTCCTGATCTTCTGGATAGCGACGCGATATACTACCATCGAATGAGGTTAGTCT
+
@AAB?AABBBBBA@A@595<969BBBBBB;;;?B@AA>CCAD?DBAAABBACDDCB>B?BBCC?C@DBBBBCCCC@CCAAB1CC>BBAA5@BBC@AAA@DC=@??A@@=AABBBBCC9::??B?BCAAAAACAAAA=8878;;888======<?@9=<<;??<@<???888@@@<887BB2A<>8=<===+::<;;-66======>=<AAAA.>>>@@<@<AA<BCD@;:;;><>BBA>>;>@A=>>>>>>>>;:;==<>====?>@@@?@<>==B>E=>>>@@
@ATNG8:00647:07179
GATGGTAGTATCTGCACACTCTGTCCAGAAGATCAGGAATCTAGAAGAATTCAGATTTTTAACACGAGAGTAAACGTAAAAAGAAGGTTTTACAAGACTCACGTTAACAATATTGCAGCAGTACGCACACAATCGAAGCGCAGTAAGGATGGCTAGTGTAACTAGCAAGAATACCACGAAAGCAAGAAAAAGAAGTACGCTATTAACTATTAACGTACCTGTCTCTTCCGAAACGAATGAGTACTACTCTCAGAGACACACTACCATCGTATGAGGTTAGTCT
+
@CCE@CBBBBBB@A?CECCBBCCCC?BBD?ABCDCCBCACCCCGD@CC@CAC@@:;;;;*;>BCCDBCBCCDD;B<00000)09+/)/66*6996:<AABBFCB?B?B@=@?>;?BAAAABBBBAAA>>>@<@AAA;;;:;:;=?5;7;?A?BBBBCCBB?BBBBAA>BDACDC=@?BBA7<=?;9:9:9(73,38;@<=BA<?B>AABA=A=@@00/6:::=??A=A<@@A:ABC?BBAB:99:9?BCCCDB@??EBBBB???;?>???ABBAB@C@CCBBA
@ATNG8:00604:07194
ATGGTAGTCTCAGATAGTCTATAGTACTCATTCGTTTCGGAAGAGACAGGTACGTTAATAGTTAATAGCGTACTTCTTTTTCTTGCTTTCGTGGTATTCTTGCTAGTTACACTAGCCATCCTTACTGCGCTTCGATTGTGTGCGTACTGCTGCAATATTGTTAACGTGAGTCTTGTAAACCTTCTTTTACGTTTACGTCTCGTGTTAAAAATCTGAATTCTTCTAGAGTTCCTGATCTTCTGGACGACGCGCACTGACACTACCATCGAATGAGGTTAGTCT
+
4447;;;<<?<ACCCDCA@@AB@CC:;;CA@9@;;;(9<.405>=B;C@=@@>00)0*//::4:155;;;?>>A49;;;;*;C@CEFM>BB;;6:6@<AC:9:AA5976;;:<<992999.9:@5:9777@*///:)//5555:;9556<<<==8<5626=;@?:9::=999929==@,929.5599'55999)////;;///::6:<;;)///9:6:7<;.4444944.5055<><<<<=>:@?666;999;596<999555499=7>70..8(-)--///
@ATNG8:00652:07078
GATGGTAGTACATGATAGACGACACCAGAAGATCAGGAACTCTAGAAGAATTCAGATTTTTAACACGAGAGTAAACGTAAAAAGAAGGTTTTACAAGACTCACGTTAACAATATTGCAGCAGTACGCACACAATCGAAGCGCAGTAAGGATGGCTAGTGTAACTAGCAAGAATACCACGAAAGCAAGAAAAAGAAGTACGCTATTAAACTATTAACGTACCTGTCTCTTCCGAAACGAATGAGTACGTGTGCGACGTGTCTCCTACCATCGAATGATGTTAGTCT
+
CB@A>@BD;:;C@A@@A@AB;;<BB?BCC=A@A=;;.5.5<=>CCD@CB@B@BCBDCCEC5C@CBCCECCCCBB;?A;;;;;*;B?B?BBB7B;;6;BBCCBC;;6;?CB?CCC?A@ADCBBCBBBBCCCCB?BBAA=ABCAAABB?B@BAA?ABBBCCCE@FDCBCE@BA=A@@6::AAB=??@@BBBBB3BB=@@CAA@@=<299,9@@@494:@BAB@BBBAB@@>@ACBC=B;<8;@@BAA????@?@CDBBAAAB??>?AA?BB????999????BC;;;
@ATNG8:00661:07072
GATTAGTATAGAGCTCTACATAGTATTCGTTTCGGAAGAGACAGGTACGTTAATAGTTAATAGCGTACTTCTTTTTCTTGCTTTCGTGGTATTCTTGCTAGTTACACTAGCCATCCTTACTGCGCTTCGATTGTGTGCGTACTGCTGCAATATTGTTAACGTGAGTCTTGTAAAAACCTTCTTTTTTACGTTTACTCTCGTGTTAAAAAATCTGAATTCTTCTAGAGTTCCTGATCTTCTGGGCTGCGCTGATATGCGCTACCATCGAATGAGGTTAGTCT
+
BAC@CCBBBA@@ABABBBDCDBBBDC?CCCD>CC?A?BABBCCC@BCBA@=@6:;BC@C@GCCCCCCB@=@@@@@0@C@ECBB<BCDC@EJJ@CC;;;;CBB>BBBBAAEC@BBB>B?BBBBB?==>CBBB?BDDBCBBBBBBCCB>>??BAA?BB?B@A@@>==B=<7<88888(87<8<===>='=?;;;0:<=668>>;;188888%7656<9>8=>;A?>?A?A<>;>@>===7;;?C:?888A>>>>@@BC:;;@==9>??@@<;;;B=A;??888
@ATNG8:00651:07120
GATGGTAGCTATACGTATATCTATGTACTCATTCGTTTCGGAAGAGACAGGTACGTTAATAGTTAATAGCGTACTTCTTTTCTTGCTTTCGTGGTATTCTTGCTAGTTACACTAGCCATCCTTACTGCGCTTCGATTGTGTGCGTACTGCTGCAATATTGTTAACGTGAGTCTTGTAAAACCTTCTTTTTACGTTTACTCTCGTGTTAAAAATCTGAATTCTTCTAGGTTCCTGATCTTCTGGATAGCGACGCGATATACTACCAATCGAATGAGGTTAGTCT
+
;<;<>BDBBBD?BABCCBBBDCCDCGDBBC@@=@;;<.;?9>?BBBAACCBBBBBB@BADCDC?B?BCCCBBB@?9;:;;.5?7ABBB>BDCC@BBA?A@6:9?@@A?BBAAAA@@=AAA>A@C@@A999A=AA@?<@?<==AAA?>>@@>>>A<688:>=<A<;;;?????>:<////)/)/)/////(///9=4A=956/./8627:::*:9:8A:>:>>6;;;A;@;><>AA@@@<===8==8//76///6;9<;@=>;;5;8;;;>;??@?;:6:::9/
@ATNG8:00655:07132
GATGGTAGTCTCAGATAGTCTATAGTACTCATTCGTTTCGGAAGAGACAGGTACGTTAATAGTTAATAGCGTACTTCTTTTTCTTTGCTTTCGTGGTATTCTTGCTAGTTACACTTGCCATCCTTACTGCGCTTCGATTGTGTGCGTACTGCTGCAATATTGTTAACGTGAGTCTTGTAAAACCTTCTTTTTACGTTTACTCTCGTGTTAAAAATCTGAATTCTTCTAGAGTTCCTGATCTTCTGGAGATATCATCAGCGAGCTACCATCGAATGAGGTTAGTCT
+
?A?<9B?@ACBBBCBCCC@AAEBBAB;;;<AB>BCCD>CC@C@BCAAACC?CDCCF@C?BCCC@B@BCBCC=;6B?BBGDD0999/9>?D<CBCE@B;<8:@=@CBBDFAFCCCB@CC?CCD?B@BBBBAAAB?CCCC<@@BBDCBCCBBBCBABB?AAA@BB<@=@ACCCCCBB?BABBA9C@CACBFJJ5CCBBB<AAC@@AA@@@@DDDD2DABBC@B@CD@CBBBBBE?B@BBBDCC@@@C@BBBCCBBA@ACJCCAAADFM@BBBBB@CCCCADACCCDC
@ATNG8:00657:07108
GATGGTAGTGTCATATGAGAGTGTGTACTCATTCGTTTCGGAAGAGACAGGTACGTTAATAGTTAATAGCGTACTTCTTTTTCTTGCTTTCGTGGTATTCTTGCTAGTTACACTAGCCATCCTTACTGCGCTTCGATTGTGTGCGTACTGCTGCAATATTGTTAACGTGAGTCTTGTAAAACCTTCTTTTTACGTTTACTCTCGTGTTAAAAATCTGAATTCTTCTAGAGTTCCTGATCTTCTGGGTGTATCAGCGAGTATCTACCATCGAATGAGGTTAGTCT
+
;>>;?BBDBBBBDBBECABAB@BBBBBBBC;:6;BBB<AA?B@CD@A@CC@CCECCAF?DDCDAC@CAABCGCCF@BBDDC3CC?BBCF>C::;?C@@=@C:;;AIBB@BEEGDJCC@ICE@CACBBCBCCD@CCDD?A@CB@A@AAAA@BCCCCACCB@BE@FACC;;;BBBD=@@@AA7A?B?CCCCC0AB;;;7;BABBCBBBB<@A@A,@ABAB@BBHF?BBFDCCB@C@CBCBBB>A:;;6;@@@DDC;<<CFBBBCCEFAGBCBG@AAAB@B?BB@@@
@ATNG8:00659:07096
GATGGTAGCTCGCTGATGATATCTCCAGAAGATCAGGAACTCTAGAAGAATTCAGATTTTTAACACGAGAGTAAACGTAAAAAGAAGGTTTTACAAGACTCACGTTAACAATATTGCAGCAGTACGCACACAATCGAAGCGCAGTAAGGATGGCTAGTGTAACTAGCAAGAATACCACGAAAGCAAGAAAAAGAAGTACGCTATTAACTATTAACGTACCTGTCTCTTCCGAAACGAATGAGTACTGTATCTATGTGTGCGCTACCATCGAATGAGGTTAGTCT
+
344:5:;;>>>><<=<<>BB@@@BB=BCC>BCCCBB@E@BB;::?A9AB?=7:4444444$4.3:;;;:::<<=4::::999'99.405==0>??<@>CCCCCBB?A<@B7;;B799@<<?;696;;@@BBB@@A?B?B969@???<@=B9905994<559;?AAABB?@?;>>;6<<899+99939AABB3BB9>>??;:<BD?B?BAAA@C@>>;;;?BB;;:8=:=:=??5==>395433==444=:::BA?;833388:::6;::22+.9//)/38777:
@ATNG8:00663:07113
GATGGTAGGCGACATACATACGCGCCAGAAGATCAGGAACTCTAGAAGAATTCAGATTTTTAACACGAGAGTAAACGTAAAAAGAAGGTTTTACAAGACTCACGTTAACAATATTGCAGCAGTACGCACACAATCGAAGCGCAGTAAGGATGGCTAGTGTAACTAGCAAGAATACCACGAAAGCAAGAAAAAGAAGTACGCTATTAACTATTAACGTACCTGTCTCTTCCGAAACGAATGAGTACTATGTAGAGCTCTATACTAATCGAATGAGGTTAGTCT
+
CCCC?BBB@B?A@DCCDCCBCBBBC?BBB?BCCA@@494;BCCCCC@CC@B?BBBCCCCC5C?CCDCCCDJBBB:@@99999*:B=A4;;;.;CC@CBCBCCCCB?B@DD@BBB?CCBBBBBBCBBCCCDBC@CDAA>@BCCCCCC?D@CCC?BAAACCBB@CDCCBB?@?=@FD?AA???9?@A>99998)9?>ABCDBCCBB>A=@@AA;?;?A::;?AAABBBB?B?@@@;@BB@BCBCBBB@@9::ECBBBBBBBAAADC@CC??;?A=>;?8=A?@@
@ATNG8:00650:07172
GATGTAGAGAGACTGTAGCGCACCCAGAAGATCAGGAACTCTAGAAGAATTCAGATTTTTAACACGAGAGTAAACGTAAAAAGAAAGGTTTTACAAGACTTCACGTTAACAATATTGCAGCAGTACGCACACAATCGAAGCGCAGTAAGGATGGCTAGTGTAACTAGCAAGAATACCACGAAAGCAAGAAAAAGAAGTACGCATATTAACTATTAACGTACCTAGTCTCTTCCGAAAACGAATGAGTACTATGTAGAGCTCTATACTACCATCGAATGAGGTTAGTCT
+
AB;5445;4<;B=;::9555599:099;6;;=@;;6:=;>?AC@C;B>@C=@@<94499'8;??CBB??;=<C<<:99;;;(///)/)///&///)/555.5;;==8=8;;7;=>9<@9;;;;9@@B@@@BBA=A@>@<?655=<<<7939//)/;;:;;<>:=<<<=;6;;:00/688/33(399433333$3<;=;>>:337@A=?<:BBB@@;>:<<<3/--8.--8362.222&255.5667222::255525266:5558;;9915596616933.368:9:3
@ATNG8:00651:07186
GATGGTAGGTGCACATGAGTGTATCCAGAAGATCAGGAACTCTAGAAGAATTCAGATTTTTAACACGAGAGTAAACGTAAAAAGAAGGTTTTACAAGACTCACGTTAACAATATTGCAGCAGTACGCACACAATCGAAGCGCAGTAAGGATGGCTAGTGTAACTAGCAATAATACCACGAAAGCAAGAAAAAGAAGTACGCTATTAACTATTAACGTACCTGTCTCTTCCGAAACGAATGAGTACTATGTAAGAGCTCTATACTACCATCGAATGAGGTTAGTCT
+
;?AA<9557;9;6===BCBBCCCCG@BCB7::;>;95;=BB@;;9?>;;6:=AB:96??>+<9;C>>??CCCCD9@@;:999$597<4;;;0;>>:A=<A>@@9:69=CC@BBC@CCBBBBBBCDDFCAA;<5;A;;5:@@?ABBB@CACAA?ABBACCCB@BBBBBB?BBHCBB?BECBC8::?=?BFED3CC????AACCBB59389==9==??BCB?BBAA@BB>A>ABD=CBB?CCEBBCAAA?@?D@???B???CAABBBB?BBA::30000+0;0000;
@ATNG8:00653:07151
GATGGTAGGTGCACATGAGTGTATCCAGAAGATCAGGAACTCTAGAAGAATTCAGATTTTTAACACGAGAGTAAACGTAAAAGAAGGTTTTACAAGACTCACGTTAACAATATTGCAGCAGTATGCACACAATCGAAGCGCAGTAAGGATGGCTAGTGTAACTAGCAAGAATACCACGAAAGCAAGAAAAAGAAGTACGCTATTAACTATTAACGTACCTGTCTCTTCCGAAACGAATGAGTACAGAGAGTACGATATGTCTACCATCGAATGAGGTTAGTCT
+
BCB>?BBC@AABBCBCBB@@@CCCCBFCC@CBAB984:?@@ABCCC@CC;;:;AA?>@?@1??CBBCCDCCBBB<AB:;::-;A=A5;;;.;CC?BAAABBCCB@C?CB@CCC<??BBCCCCDBBBBCCDD?BB999:CCBBBCC@C@CCCACCCCCCCB@BBBCCB?BB>ABD?AB;::59>?<=????1?BABBBBDB@A@5959>@B497:DBBC@DDCC@@A@D?BBD=BBB@BDBBCCDCDBBBCAAABBBBBCBBBBE?BBBBC>9::A=A=BBBAA
@ATNG8:00654:07186
GATGGTAGCGCATATCAGCGCAGCCCAGAAGATCAGGAACTCTAGAAGAATTCAGATTTTTAACACGAGAGTAAACGTATAAAGAAGGTTTTACAAGACTCACGTTAACAATATTGCAGCAGTACGCACACAATCGAAGCGCAGTAAGGATGGCTAGTGTAACTAGCAAGAATACCACGAAAGCAAGAAAAAGAAGTACGCTATTAACTATTAACGTACCTGTCTCTTCCGAAACGAATGAGTACGAGAGTCAGAGCAGAGCTACCATCGAATGAGGTTAGTCT
+
89:;<?<<?=A;;9DCAA>=?>999)49949=<@;@29299@>AAA:>9.9.4<494444$97ABBCCGBBCCC?CCCBBBC=??<A5;;;*9==<9@;666<@@>B@BB>@@C?@@@A@@@@@AACCCCDC@CA;;7:@@:96=B;D@CCC@AAAAA@@D@CBC@A@>@B>@@@=???>C=BAA>A@@@@1??>BBFDBB=BB:><==BB>B>?@B;;7;DEBBB@=>259=599?;ABCBBCB@@@A:;;B@@ACCBCBABBB>BAAAA?ABBB7;5;@A::
@ATNG8:00657:07161
GATGGTAGGCACTGCGCACACATCCCAGAAGATCAGGAACTCTAGAAGAATTCAGATTTTTAACACGAGAGTAAACGTAAAAAGAAGGTTTTACAAGACTCACGTTAACAATATTGCAGCAGTACGCACACAATCGAAGCGCAGTAAGGATGGCTAGTGTAACTAGCAAGAATACCACGAAAGCAAGAAAAAGAAGTACGCTATTAACTATTAACGTACCTGTCTCTTCCGAAACGAATGAGTACACACTCTCATATGACACTACCATCGAATGAGGTTAGTCT
+
CCCC=ACD@DC@AABCDCCCCCBBB>BCC@CCCCBB@B?CCCCCCD@CC@CACCC@@@@@2@?BCBAAAAA@??8??::;;;*;A>A?BBB<BCC@CDCCCCDBB?B@CC@CBB=BBCCCCBCBBBCCDDBC?BB@?<@ABB@@@D?A=B:::;BCCCCDB?BBCBBB?@@;@??9=>99927>??BBDDC3AC>ADCDCCBBB<>;??>>1718?A@@?CC???BB=B>AHK@CBA>BBCCCCCCCAAAAADCBBAC@??CCCD?BCBAB@BB?@<??DA@@@
@ATNG8:00658:07189
GATGGTAGAGTACAGTGTAGTAGACCAGAAGATCAGGAACTCTAGAAGAATTCAGATTTTTAACACGAGAGTAAACGTAAAAAGAAGGTTTTACAAGACTCACGTTAACAATATTGCAGCAGTACGCACACAATCGAAGCGCAGTAAGGATGGCTAGTGTAACTAGCAAGAATACCACGAAAGCAAGAAAAAGAAGTACGCTATTAACTATTAACGTACCTGTCTCTTCCGAAACGAATGAGTACATAGATATACGTATAGCTACCATCGAATGAGGTTAGTCT
+
:<<<?BBBCCCCCBBBCBCCCCCCC@CBB?BEGCBB?B?BBCBCBB@CD@D?@>?:::::)9<@ADCCBBCAA=6=>9:;;;*;?=?5:::*9A@9=A<BCDC;;;;@CCABBC@BCBBCCCCCCCDCCCCDACC?@?@BBBBCCE>A<AAA?ACFBBBCC@BBBCCB?BB>AAB@DEBBC>BAA=?????.>A?C888BDFCC>A>??BB=A:<<A::5:@@@?A@@C@BBC@CAA>BBCCCBBBBCCDA@ABBBDAA?>>ADD=A????=AA>>;>;>A???
@ATNG8:00659:07175
GATGGTAGTATCTGCACACTCTGTCCAGAAGATCAGGAACTCTAGAAGAATTCAGATTTTTAACACGAGAGTAAACGTAAAAAGAAGGTTTTACAAGACTCACGTTAACAATATTGCAGCAGTACGCACACAATCGAAGCGCAGTAAGGATGGCTAGTGTAACTAGCAAGAATACCACGAAAGCAAGAAAAAGAAGTACGCTATTAACTTTTAACGTACCTGTCTCTTCCGAAACGAATGAGTACACATCGTCGTGTCGTGCTACCATCGAATGAGGTTAGTCT
+
==C>?BBC@@@@@CCCDBCCCBDFH@BBB>@AAEAA>B?BACCCCC@CC@B@B@C:::99):<@AABBCAAAAA:@A?@@@@0@@=A5;;;-;CD@CCBBBCBBA=@?AA=@BB8;;BBCCCCCECCCCBBBACCCB?BCCCD@@@@F@EBB?BDCCBBBC@CBBBBA???=@BA=AA@@@:>==<AAABA2AA>AAABB::9A494:?BB6B@BBABB@B>888@H<@;BCB9???<>>=B>>>=>>BBAAAAACDBBB???AA>ABBBB?BBAA>A@CCBAA
@ATNG8:00660:07179
GATGGTAGCTCGCTGATGATATCTCCAGAAGATCAGGAACTCTAGAAGAATTCAGATTTTTAACACGAGAGTAAACGTAAAAAGAAGGTTTTACAAGACTCACGTTAACAATATTGCAGCAGTACGCACACAATCGAAGCGCAGTAAGGATGGCTAGTGTAACTAGCAAGAATACCACGAAAGCAAGAAAAAGAAGTACGCTATTAACTATTAACGTACCTGTCTCTTCCGAAACGAATGAGTACACATCGTCGTGTCGTGCTACCATCGAATGAGGTTAGTCT
+
45<<9>BCBDAA@CCCCCCBCDCBC@CCC@CCCCAA?A?AACCCCC@CD@CACBB:::::);=BABCCCBBBBA8??;;;;;*;=;92555&5@=9>B=CDCD;:8;?BB@BCB@CCDCCCCCBCBBDBCBB@CCAA?ABBC@B@@>BACCC@CCCCCCCC@CCCCDC@CC?@?@@CCCDD>BBB?BCDDC3BB?BCDDCDB@@;>8?@@A?B?BACBB@BCBBBCC?C=AAD=BBB?BBBBBABDCCBBBBCCCDCCC:88CCC?B?@?A?BC??<??BAA??
@ATNG8:00661:07176
GATGGTAGGCGTGTGAGAGTCTGCCCAGAAGATCAGGAACTCTAGAAGAATTCAGATTTTTAACACGAGAGTAAACGTAAAAAGAAGGTTTTACAAGACTCACGTTAACAATATGCAGCAGTACGCACACAATCGAAGCGCAGTAAGGATGGCTAGTGTAACTAGCAAGAATACCACGAAAGCAAGAAAAAGAAGTACGCTATTAACTATTAACGTACCTGTCTCTTCCGAAACGAATGAGTACTATGTAGAGCTCTTTACTAATCGAATGAGGTTAGTCT
+
<><<?BAA=AAAABBABCC@@ACCD?CBC@BBBBBB?B@CCCCCCC@CC@C@BBBCCCCC5C@CCCBBBCBBA@6<=:8888):<:;<>>?155=8>B:?>CCCC>B>AB>AABBBBABAB@@C@A@@@>>;?A>>:>>>=>???9?<=9>;>A@@@BCB@BBAAAB@BB?BBC@BB@@@:?>??BDDAA/AA>BBBDBA@?C1859@@@?A=BAABC@A==788=4;5;==4=::6:AAABCBAAABBBB??>CAAA<ABBB>BAAB?AA>>;>=?@A@@
@ATNG8:00662:07158
GATGGTAGACACGTGTGCTCTCTCGTACTCATTCGTTTCGGAAGAGACAGGTACGTTAATAGTTAATAGCGTACTTCTTTTTCTTGCTTTCGTGGTATTCTTGCTAGTTACACTAGCCATCCTTACTGCGCTTCGATTGTGTGCGTACTGCTGCAATATTGTTAACGTGAGTCTTGTAAAACCTTCTTTTTACGTTTACTCTCGTGTTAAAAATCTGAATTCTTCTAGAGTTCCTGATCTTCTGGTAGAGCGTGCATATATCTACCATCGAATGAGGTTAGTCT
+
33:;7;@DBAB@@BA;99<<@<BBCBAB@CBB@BCGF>HDAC?AACBBBB?BBGCC@D@BBBCAC@CCCCCCCCCAB====+=B:BAAA<ACBB?CBB?BC9;;?DCG?EEBB?>?B?9993:49?AABBCB>AAAB7;;??@?@==;;;AA???;>>>=AA<A<>>>DB???A<=====/=9>:>@@@A/@>?>D8>>AA?>>>::18888(7:;:@<A<@@<AAC????6;6;>>A??;;;;8==???A?>;;;=;;:>=>=>5:877=9888::><A@887
@ATNG8:00654:07191
GATGGTAGACACGTGTGCTCTCTCGTACTCATTCGTTTCGGAAGAGACAGGTACGTTAATAGTTAATAGCGTACTTCTTTTTCTTGCTTCGTGGTATCCTTGCTAGTTACACTAGCCATCCTTACTGCGCTTCGATTGTGTGCGTACTGCTGCAATATTGTTAACGTGAGTCTTGTAAAACCTTCTTTTACGTTTACTCTCGTGTTAAAAATCTGAATTCTTCTAGAGTTCCTGATCTTCTGGGATGTGTGCGCAGTGCCTACCATCGAATGAGGTTAGTCT
+
344405<CCBCCBBCBBBDCCDCCCCCCCG@?<@??B<AC@C@CCDDDCC?CDBBA?B?BBA@>A?BBBCCCCBA>9999:$83-39937A@A?BBBB=?<?>BBBB?BCBBBCBB>BBB?B>B@CBBB@@=@?AA;>>>?>>?>@??>A@@@?:ADF9;;:;:>??A@@AAA9:6666)71898888)8=<>>188==?>>>==18888(8=>>F=B===:>>?=@;:7;=AAADAB:888818///<66:=>@@@??;?@E=@>==>=AAAA<A=AA@><
@ATNG8:00667:00673
GATGGTAGAGAGAGCTCTCTCATCGTACTCATTCGTTTCGGAAGAGACAGGTACGTTAATAGTTAATAGCGTACTTCTTTTTCTTGCTTTCGTGGTATTCTTGCTAGTTACACTAGCCATCCTTACTGCGCTTCGATGTGTAGCGTACTGCTGCAATATTGTTAACGTGAGTCTTGTAAAACCTTCTTTTTACGTTTACTCTCGTGTTAAAATCTGAATTCTTCTAGAGTTCCTGATCTTCTGGGTGCGCTGACAGTCTCTCTTACCATTCGAACTGAGGT
+
<>94.44<9@;;;=95569;::555999566@7BCBC>CC@E@BA@@<00+0-7--(-(////:A??AABB9838437333$396=BBB97799/83;1;=03733=?8?@@652691255/7079@A8568)/////66-/.675978799975.6>95;<+/*-67-//99838////'/28(//999+9;;9918<=;<=9;:=0///)////:4:6@@>AAAA@>><><?><<//*-6694-/-73--/5397;535..(.2022,225,,,,,206
@ATNG8:00669:00679
GATGGTAGAGAGACTGTAGCGCACCCAGAAGATCAGGAACTCTAGAAGAATTCAGATTTTTAACATCGAGAGTAAACGTAAAAAGAAGGTTTTACAAGACTCACGTTAACAATATTGCAGCAGTACGCACACAATCGAAGCGCAGTAAGGATGGCTAGTGTAACTAGCAAGAATACCACGAAAGCAAGAAAAAGAAGTACGCTATTAACTATTAACGTACCTGTCTCTTCCGAAACGAATGAGTACGTGTGCGACGTGTCTCCTACCATCGAATGAGGTTAGTCT
+
9994.4;<ABBBBCBABCCBBCBAA<A@A=ABB;<949:@@@8:8??BA?C>BABBBDCC3C?B997=983:;;9.77/////$//(/(///&//3377333666606+22,2555888:>CCBCCGJDCCBB?ABAA?B@@ACCCC>B?CBB?BCCCBCAB>ABCBBB?BB?BBB?BBAAA7???:?AAAA3@@<@///:=AAA=D=B>>><>=?@CDC@BBBBECG@A?ABC>AAA?:::ABBC>>?>999CCECBBAAA@ACC?B@====AA??:@<ADBBA
@ATNG8:00677:00660
GATGGTAGGCGACATACATACGCGCCAGAAGATCAGGAACTCTAGAAGAATTCAGATTTTTAACACGAGAGTAAACGTAAAAAGAAGGTTTTACAAGACTCACGTTAACAATATTGCAGCAGTACGCACACAATCGAAGCGCAGTAAGGATGGCTAGTGTAACTAGCAAGAATACCACGAAAAGCAAGAAAAAAGAAGTACGCTATTAACTATTAACGTACCTGTCTCTTCCGAAACGAATGAGTACGATGAGAGAGCTCTCTCTACCATCGAATGAGGTTAGTCT
+
84447<<A=@;69CCCCFJC;;;BG@CCCA;;<CCB7;8;AA=@>?;994817<:>?CCC5DAAAACCCGGEFC>BBBBBBB5BD@C@CHD;CBA?ACBBAAA;:5;?BB?BAA8::A@@@BBCCAAADCCCBCCCC@B@@@BAAA?E?CAA?ADECCCCC@BAABBB@BB?BBA2900000*000+000000%0;97937:=BC=?B?=9??<?<>=BBB?BC;;;BC?B?BBC=B@@<;;:@@A?@@AAA???ACBBBAABBBAB?B;;;A====?:=8=B@A@
@ATNG8:00685:00687
GATGGTAGGTGCACATGAGTGTATCCAGAAGATCAGGAACTCTTGAAGAATTCAGATTTTTAACACGAGAGTAAACGTAAAAAGAAGGTTTTACAAGACTCACGTTAACAATATTGCAGCAGTACGCACACAATCGAAGCGCAGTAAGGATGGCTAGTGTAACTAGCAAGAATACCACGAAAGCAAGAAAAAAGAAGTACGCTATTAACTATTAACGTACCTGTCTCTTCCGAAACGAATGAGTACGATGAGATCTCGTGTGCTACATCGATTGAGGTTAGTCT
+
CDCC@DGC@@@ADDDCBBCCCDDCC@CAA?ABBBBB>B?BBBB?BB?CB?B?BBBCCCCC5C@CCCCBBBCCCE=BB@BBBB2CCACAEEF<DBB@BB@@@BBCC@B@BA>A??<??BACCBBCC@@@CAAABBBBC@@@AABBBB@C?C:::;BCCCCCCABBCBBB@BB@BBB=?>??=6@>>;999999%9@;9:78@AABA?C@CB@@=@=??CCC@CCCCBCD@C?BAD>CCD>BABBACAAAABBBBBCAAABB>>>BBBBCAA@>:BBB>A@CC@@@
@ATNG8:00686:00661
GATGGTAGGCACTGCGCACACATCCCAGAAGATCAGGAACTCTAGAAGAATTCAGATTTTTAACACGAGAGTAAACGTAAAAAGAAGGTTTTACAAGACTCACGTTAACAATATTGCAGCAGTACGCACACAATCGAAGCGCAGTAAGGATGGCTAGTGTAACTAGCAAGAATACCACGAAAGCAAGAAAAAGAAGTACGCTATTAACTATTAACGTACCTGTCTCTTCCGAAACGAATGAGTACACATCGTCGTGTCGTGCTACATCGAATGAGGTTAGTCT
+
A@=:<@@B;B@A@BCBBCCCCCECC>CCC@CCCBAA?A@CDD@@@B?BB?B?AAABBBBB3B?BBBCCCAD998-8<;;;::$9>;;9>>=+=AA;ACABCCCCC@B@BB@CBB>A@BBCCCDCCCCCBBBB?BCCD@BBBBBBBB>B?B?@=@EBBBCBA?BBBBBB?BB?>>?>AABBC:999<@@@@@2@@=@888@@@AA=A8==AA;@<@ACBB@CEBBBCC?@>A@@<ACD?AAACCAAAACCCBBBBBBBBB???BCCBBABB@BBBB?B@CBBBB
@ATNG8:00688:00665
GATGGTAGTGCATATGAGAGTGTGTACTCATTCGTTTCGGAAGAGACAGGTACGTTAATAGTTAATAGCGTACTTCTTTTTCTTGCTTTCGTGGTATTCTTGCTAGTTACACTAGCCATCCTTACTGCGCTTCGATTGTGTGCGTACTGCTGCAATATTGTTAACGTGAGTCTTGTAAAACCTTCTTTTTACGTTTACTCTCGTGTTAAAATCTGAATTCTTCTAGAGTTCCTGATCTTCTGGGTGTATCAGCGAGTATCTTCCATCGAATGAGGTTAGTCT
+
8//6:>>>CB@;@<@<>===?BBBA959?9939?AA9CC9;7;BBBBBB?A@BBB@BACBAA?A>BBCB?B>@@:>BDEE5BB@BCCC9;0@@,0/9377255599<7<<=BBCAA=AAA<@?;;;B@@AFAGICC@C;;;CDDABBBBBCBBA?CCD@DD?A>@B@A;;;@B?BBBBB8A;@;:::::':??@@<?@@@@@@000+000)00999.9299;9:9==99245=99<5525:7;)//0/77/56???E>AAA=@:>0000)0//7276:=<<@
@ATNG8:00693:00672
GATGGTAGTAGTACACTAGTCATACCAGAAGATCAGGAACTCTAGAAGAATTCAGATTTTTAACACGAGAGTAAACGTAAAAAGAAGGTTTTACAAGACTCACGTTAACAATATTGCAGCAGTACGCACACAATCGAAGCGCAGTAAGGATGGCTAGTGTAACTAGCAAGAATACCACGAAAGCAAGAATAAGAAGTACGCTATTAACTATTAACGTACCTGTCTCTTCCGAAACGAATGAGTACGTGTGACGTACGTGAGCTACCATCGAATGAGGTTAGTCT
+
A@@=9<;BCDBBBCDDCCCCCCCBB@BBB@CAAB:;7;=ABBAA@D@HE@C?A@CDDDCB0A?ADABBBAA999-8<9:9::*;C@D@CEIGHBB@BCCCDCCCC=@=@@=@CC@CC???CCCCCBCCCCBB?BBBB?@ABCCAAA?B?B;;:;BBCCCDC@BBB???@BB>ACC?BBBAA8@9949?9?B?BB?>B=>>?ECCAD?DCEC?C?BCCBB?CDBBBDC>A>ABC<BBB@BBBBBBB>>>BCCCBBBCECGAAAAAA=AAAAA?@A>?<>?CBBBB
@ATNG8:00698:00657
GATGGTAGAGTATCATGTGTATCTCCAGAAGATCAGGAACTCTAGAAGAATTCAGATTTTTAACACGAGAGTAAACGTAAAAAGAAGGTTTTACAAGACTCACGTTAACAATATTGCAGCAGTACGCACACAATCGAAGCGCAGTAAGGATGGCTAGTGTAACTAGCAAGAATACCACGAAAGCAAGAAAAAGAAGTACGCTATTAACTATTAACGTACCTGTCTCTTCCGAAACGAATGAGTACTGTATCTATGTGTGCGCTACCATCGAATGAGGTTAGTCT
+
@?=<<A=B@A@@BCC;<;BCBBBBB@CDC@CBBB@A?A@DEDCDBB?CC@CABCDAABBB2B@BBBCHCCCBBB<ABBBABB2BFAF@CCC;BBB@BCC??@C@?=@>AA?BCD?AAACCCBBBBBCAAABB@BBBD@BBBCCA@A>A>B:::;ABBBBBB?BCBBBB@BC??>>=A@CCC:889?ABBBC3BC?B:9:??;>?<?=AAAA=A;?>CCCADDCBDCC?B?BBB=BBB@BAACCBBBCBBBBBAA@?@@@999A@@;AAABC?@B@@=@=AABBA
@ATNG8:00702:00670
GATGGTAGTATCTGCACACTCTGTCCAGAAGATCAGGAACTCTAGAAGAATTCAGATTTTTAACATCGAGAGTAAACGTAAAAAGAAGGTTTTACAAGACTCACGTTAACAATATTGCAGCAGTACGCACACAATCGAAGCGCAGTAAGGATGGCTAGTGTAACTAGCAAGAATACCACGAAAGCAAGAAAAAGAAGTACGCTATTAACTATTAACGTACCTGTCTCTTCCGAAACGAATGAGTACTATAGACTATCTGAGACTACCATCGAATGAGGTTAGTCT
+
8<=<<<<BBBCCBA=@<<<>>==9949?@;>@;;;A6;5:@>995<79849788/=8?>?0?:@0//:86;7373(33/6666'//(/(///&//338988788..(.055033535557>@?>CCCCCDD@???AAA>@ABBCBBB?E@C@?>@BBBBCCC?BBBBBB?BC@BBB;><;=<7?<<8<<<??.=A?9::;>AA??<?=B>>>=A<@@DAA?ABBBBCC?B>@@B<ABB@BBBBCCCCAACCCBBBBBBCBBACCCC?CCCCC?CCBC?C@CCCAA
@ATNG8:00702:00682
GATGGTAGCACGAGTCACTCATATCCAGAAGATCAGGAACTCTAGAAGAATTCAGATTTTTAACATCGAGAGTAAACGTAAAAAGAAGGTTTTACTAGACTCACGTTAACAATATTGCAGCAGTACGCACACAATCGAAGCGCAGTAAGGATGGCTAGTGTAACTAGCAAGAATACCACGAAAGCAAGAAAAAGAAGTACGCTATTAACTATTAACGTACCTGTCTCTTCCGAAACGAATGAGTACGTGTGCGACGTGTCTCCTACCATCGAATGAGGTTAGTCT
+
A;96:=>CCC@;696;<==BBB===7955059<A?B=A:;BB:;9C@BB?B@BB000@EG0A<;00/>=;9:433(33//888'//)/)///&/8:<>@;;<===B@D@CB@BCB?;;;BBCCCCEAA@CCBB@BECC?AABBBCCC?C@BBB=@@BBBBCB?BBBA@A?CF>AAA;@>===5==<8?=>>@/>A;;888@B@@@=A;@?AA=B<>>CCCACCCDCCC@C@BBD=BBB?BCCCCBBBBB@><>>>>?AABBB@BBC=A@CDD?B?::5::?CBBB
@ATNG8:00703:00659
GATGGTAGTAGTACACTAGTCATACCAGAAGATCAGGAACTCTAGAAGAATTCAGATTTTTAACACGAGAGTAAACGTAAAAAGAAGGTTTTACAAGACTCACGTTAACAATATTGCAGCAGTACGCACACAATCGAAGCGCTGTAAGGATGCTAGTGTAACTAGCAAGAATACCACGAAAGCAAGAAAAAGAAGTACGCTATTAACTATTAACGTACCTGTCTCTTCCGAAACGATGAGTACTATAGACTATCTGAGACTGCCAAGGCACACAGGGATAG
+
/8997<<BBBB==?>CCCC;;<C>>5?@@::;595=6<.66;;;;?9==:=9;;;>BCAB+@7;:;:::<:::=(3344444$4:7<8=>=05664999?@595;3939504;<6:::5445;9956665598599=8555989?A?@@?00/9;::8;;9>>?<9938<<<<<888888)873,38889)98697///./8:7<.5275.5697>?A?BABA@@@6;69?B;89:888??A?@@BBBBB<<<@999@@@<;<29.9:<?=<;300*00//
@ATNG8:00704:00652
GATGGTAGAGAGACTGTAGCGCATCCAGAAGATCAGGAACTCTAGAAGAATTCAGATTTTTAACACGAGAGTAAACGTAAAAAGAAGGTTTTACAAGACTCACGTTAACAATATTGCAGCAGTACGCACACAATCGAAGCGCAGTAAGGATGGCTAGTGTAACTAGCAAGAATACCACGAAAGCAAGAAAAAGAAGTACGCTATTAACTATTAACGTACTTGTCTCTTCCGAAACGAATGAGTACTGCGTCTCACTCTCGCCTACCATCGAATGAGGTTAGTCT
+
:>@=<CCCCCCCBBBCDHGECBBBDACCC@CC@@@A=B=AACDABB?AA=A=@@@@@@@A.A?BBBBCCBBBCD<@@;;;;;*;A>B<ABA7ADC@CAAADCCCD?B?BB@CCC=BBBBCBBBDCCCCBBBB?CBBB@C@A@BBBB>C@CBB?BCDECCCC?BBBBBB@BB?>>>:@=<<<3===;==???1?B@D???B@@@@<A;AABA:?;?BCBBB?CBBBCB@C@BCD>BBA?@AACDBBBBBBBBBCACADCABB@CBB?ABBBC@AAAB@B@DCBBB
@ATNG8:00708:00666
GATGGTAGGTGCACATGAGTGTATCCAGAAGATCAGGAACTCTAGAAGAATTCAGATTTTTAACACGAGAGTAAACGTAAAAAGAAGGTTTTACAAGACTCACGTTAACAATATTGCAGCAGTACGCACACAATCGAAGCGCAGTAAGGATGGCTAGTGTAACTAGCAAGAATACCACGAAAGCAAGAAAAAGAAGTACGCTATTAACTATTAACGTACCTGTCTCTTCCGAAACGAATGAGTGTGTGCGACGTGTCTCCTACCATCGAATGAGGTTAGTCT
+
45::5:==>BBCC;:;BBGCBCC@@=AAA=AA@CAA>B@CCCCCCC@CC?B?BBCCCDDD1C?CBABCFDCCCD>CBAB@A@2BA=B@DCC;CBC@CBCBBBBBB>B@BB?ABC@BBBAABBBBCCCCBBBB@DBBB?CCBBAAAB@G@F@@?@BCCCCCD?BBABBB@BB>AAA587@@@8A@@=ABEDD2AA=A000@@@;;7;=A>>><A=AACCC@CAABCCC?C@BCD=C?@>@CCCBBBBAAABCBB>>>CCC@BBB?BBBBB?BAB?<?<AA@>>
@ATNG8:00710:00682
GATGGTAGCATCATGCATATCTCACCAGAAGATCAGGAACTCTAGAAGAATTCAGATTTTTAACACGAGAGTAAACGTAAAAAGAAGGTTTTACAAGACTCACGTTAACAATATTGCAGCAGTACGCACACAATCGAAGCGCAGTAAGGATGGCTAGTGTAACTAGCAAGAATACCACGAAAGCAAGAAAAAGAAGTACGCTATTAACTATTAACGTACCTGTCTCTTCCGAAACGAATGAGTACAGAGAGTACGATATGTCTACCATCGAATGAGGTTAGTCT
+
<<<=266==<9:<////;/55556<=BBC>;ADDD@<@;0//999;6:<4;177733333$3389334=??;@?7///;<<<+<:7;.444&5:>29;659;=<=8=9A<<ACC@CCCCDDBBBCBCDCECC@CDDDAAA@ACBCDAD@B;;8;BA@@@@B?B@@?>?9=?=993499777(333,37779.7?<A=>=BB>>;;?<;;<B=B;??BBB@CCDDA@@>A9;;B<AAA::9:99??B@A@AAA989@@?>@@@@?<8<655878565-5-26522
@ATNG8:00710:00688
GATGGTAGTATATCGCGTCGCTATCCAGAAGATCAGGTACTCTAGAAGAATTCAGATTTTTAACACGAGAGTAAACGTAAAAAGAAGGTTTTACAAGACTCACGTTAACAATATTGCAGCAGTACGCACACAATCGAAGCGCAGTAAGGATGGCTAGTGTAACTAGCAAGAATACCACGAAAGCAAGAAAAAGAAGTATGCTATTAACTATTAACGTACCTGTCTCTTCCGAAACGAATGAGTACACATCGTCGTGTCGTGCTACCATCGAATGAGGTTAGTCT
+
@?@=:=AEBCCCDABACCCCFCCCD?BBB?CCAAAB?C;<;CA@@B?BB?B@BDCBBCCC2B?@@@BBCCGCCG>CCCCDDE5CC?B>BBA3AA@<@BAABEBBA@C=;;6:@@<@@A?@@BBFCDCBBBAA=;;;;=@@AACDDC>B=B;;5;B@@ABBB?BDC@@??::8:DA?CDAA@;>99299999(9>9>=?978A8948;?<7759588@CC?CCBBBCC@B<;;;0;@=;@ABABGBBBBCCBBCBC@BCC;;;@AB?@@?9949@@>:?9?AA99
@ATNG8:00713:00652
GATGGTAGGCGACATACATACGCGCCAGAAGATCAGGAACTCTAGAAGAATTCAGATTTTTAATACGAGAGTAAACGTAAAAGAAGGTTTACAAGACTCACGTTAACAATATTGCAGCAGTACGCACACAATCGAAGCGCAGTAAGGATGGCTAGTGTAACTAGCAAGAATACCACGAAAGCAAGAAAAAGAAGTACGCTATTAACTATTAACGTACCTGTCTCTTCCGAAACGAATGAGTACTATGTAGAGCTCTATACTACCATCGAATGAGGTTAGTCT
+
:=44059:5:<<<C>==??>?>><<8<<=9<>>=99268==>>@AA<AA>A<<??;99::$9499;;?><<595)5<9999+9949.55)55516CCBECB@@5;5;;5;:918>>BDBBBCCCCCCCBB>A@@A=@@@BBBAA<B=B;;7;BCBCCDC@BAA@@?=AA=:::9:9BA@8998/88777'788=3339:?::6:7<9;;7;;@@CAA=ABBBCCD?B?;;;8;BB@CAACEAAABBBBBCCBBBBCBCBBBA=:=?>AA:;A@B@B@DCA@@
@ATNG8:00671:00691
GATGGTAGCTCGCTGATGATATCTCCAGAAGATCAGGAACTCTAGAAGAATTCAGATTTTTAACACGAGAGTAAACGTAAAAAGAAGGTTTTACATGACTCACGTTAACAATATTGCAGCAGTACGCACACAATCAAAGCGCAGTAAGGATGGCTAGTGTAACTAGCAAGAATACCACGAAAGCAAGAAAAAGAAGTACGCTATTAACTATTAACGTACCTGTCTCTTCCGAAACGAATGAGTACTACTCTCAGAGACACCACTAATCGAATGAGGTTAGTCT
+
:<5;46?BAB=@=BCCCCBCCCCBB@CCC@CBBB;;:;@BCCBBBB@??=??BBBBCFED2A>ABBBAAACA@@9>>;;;;;*;B>C5;;;*:CBACAABC@A@G@D@@@<@BA>BBBBBBBBBCCDDDDAA@@DCC>BBBBBBCC@C@A996:A?@@BBB?BBB>>>@DC?AAA>@@?><3=<=9?AAAA3>>:?888=?>>E7;7;>==;?=?>CBDFB;=;DCCAC@BBB=BBB@AAACCCCBBCCCCABBBBBBBB?AAAA>ABBA??A>>:=<ACBC@
@ATNG8:00671:00705
GATGGTAGTGATACAGATCAGACACCAGAAGATCAGGAACTCTAGAAGAATTCAGATTTTTAACACGAGAGTAAACGTAAAAAGAAGGTTTTACAAGACTCACGTTAACAATATTGCAGCAGTACGCACACAATCGAAGCGCAGTAAGGATGGCTAGTGTAACTAGCAAGAATACCACGAAAGCAAGAAAAAGAAGTACGCTATTAACTATTAACGTACCTGTCTCTTCCGAAACGAATGAGTACAGAGAGTACGATATGTCTACCATCGAATGAGGTTAGTCT
+
:;459;<?AABBBCBDC;:9=DBCB?CCD@D@A@@@;A;:88??=??AA@C@BA@9:989$7<A@BBBA@A?>?5<@;;;<;';>;:5:99&5@A:?BABCCFDC@B@@@<@BA?BC@@?CCDCBBCCCBCC@CBCC@CBBABBBB@F@D99;;BDCC@@@?BBCCDC@AA=CCC?BBBAA9@9949@AAA3AC?B9::DBCBB=A<>>@@<?=?@DDC@CBBBBAA>@ADDC;CCD?A@@BBBBBAABA@@ABBBB==>CBBBB?BA??@<;;;@;>8==:;;
@ATNG8:00672:00692
GATGGTAGCGAGCGAGTGTGTATACCAGAAGATCAGGAACTCTAGAAGAATTCAGATTTTTAACACGTGAGTAAACGTAAAAAGAAGGTTTTACAAGACTCACGTTAACAATATTGCAGTAGTACGCACACAATCGAAGCGCAGTAAGGATGGCTAGTGTAACTAGCAAGAATACCACGAAAGCAAGAAAAAGAGTACGCTATTAACTATTAACGTACCTGTCTCTTCCGAAACGAATGAGTACGATGAGATCTCGTGTGCTACCATCGAATGAGGTTAGTCT
+
8<8:7?AABDC@A@BBFDCCCCFCB@BCC@CCED?@>?>?@CBBAB?BB@B@BCBBBCDC5C@DBBBCFDDCCC=BB99:::*;C@C>BBB8BBB?CBBBDCCCB@D?BB?CCC@CCCBCCBBBBBBBCBAA<CCCC?@AABBCBA?B@DAA=<@CAAA;;7=@@>?A<BD;<8>789755,222.55555(255?>@@A>>><@=;;;@<@=AAAAA<A;;;>>>;?;===6<AA?AAABBCBABBB@@>===AA@@:;;?@A<@=>>A<>>>><A<@@@?=
@ATNG8:00672:00713
GATTAGTATAGAGCTCTACATAGTACTCATTCGTTTCGGAAGAGACAGGTACGTTAATAGTTAATAGCGTACTTCTTTCTCTTGCTTTCGTGGTATTCTTGCTAGTTACACTAGCCATCCTTACTGCGCTTCGATTGTGTGCGTACTGCTGCAATATTGTTAACGTGAGTCTTGTAAAACCTTCTTTTTACGTTTACTCTCGTGTTAAAAATCTGAATTCTTCTAGAGTTCCTGATCTTCTGGGCAGACTCTCACACGCCTACCATCGAATGAGGTTAGTCT
+
@@A@BBAABCCCCBBBCDCCECCCDCCB;::;AAC=AA?AABCCBDAA=ABCCB?B?BBBB?B?BBCCCAA<C8BB=6AB==4?::9.9?@A;?<A=@@=A?@B?@<??@@@@A@5>>A:=:=@@>=<AA=AAAC;??B>>>?????@@;;;>8===;;;6;;>>@?BB>>><=>=AA5A7;6;>>>>/>A>>>7>@>;;;;:;;=BBBC/BBA?@=@<AA<AAAB===<A<AAACCC<AAAA:A@@@@@>>>@@@@AA;??@<>===A7:;?@=A=A@@==
@ATNG8:00677:00734
TATGGTAGATACTCGCTGATACACCCCAGAAGATCAGGAACTCTAGAAGAATTCAGATTTTTTTAACACGAGATTTAAACGTAAAAAGAAGGTTTTTTACAAGACTTCACGTTAACAATATTTGCAGCAGTACGCACACAATCGAAGCGCAGTAAGGGATGGCTAGTGTAACTAGCAAGAATACCCACGAAAGCAAGAAAAAGAAGTTACGCTATTTAACTATTTAACGTACCCTGTCTTCTTTCCCGAAACGAATTGAGTACTACTCTCAGAGACACACTACCCCATCGAATGAGGGTTTAGTCT
+
8944699;@A@;<BCCDCBBBBBCCC;CED?CCCBBB?A>@@BACCC?BB?B8@=;;444444"46;@;=BBFJD?CD<DDDDDDF3A@4;4;::99#5;;49:/0)/@@;<8;?BC@DCGD<BAABACCCCCCDCBBCC@CCCF@BABBCCCB@DF>D:::;BBA@A@@=ABHDCC?BB?BAAA=ABA@@;@??9?ABAB2AA=:939>A@@999,99998AB5=:=/00>:)////5.555)44)4<?6=>>4525><BAAACCBBBBBBAAABBDEBABAAA8A@@CC??CCDD>CC=;;;::
@ATNG8:00681:00715
GATGGTAGCATCATGCATATCTCACCAGAAGATCAGGAACTCTAGAAGAATTCAGATTTTTAACACGAGAGTAAACGTAAAAAGAAGGTTTTACAAGACTCACGTTAACAATATTGCAGCAGTACGCACACAATCGAAGCGCAGTAAGGATGGCTAGTGTAACTAGCAAGAATACCACGAAAGCAAGAAAAAGAAGTACGCTATTAACTATTAACGTACCTGTCTCTTCCGAAACGAATGAGTACAGAGAGTACGATATGTCTACCATCGAATGAGGTTAGTCT
+
CBCC@BBBBCCCDBBBJDCCCCCCBACBE@CCBBAAADADAA@BA@<A@?A???9:7<<=+B?CCBCBBBB???8?@?@@@@,@A?A?BCC;CCC@BBBCCCCCD?B?CC@BBB?CDCCBBCBBBCCCCBBC@BBCC?@?AAA?@A?C@C@@?@CDDCBBA@DCCBBB?BB@BBC?B>>?@8==?=?BCCD3BB?A999CCBB@8;7;@??;@:==BBC@DCBBB@@<@>@?@<@BB@CCDCBC>>>AB@@AAAABBBDCBBBBB?A?>>><@A@@<@>@@@>=
@ATNG8:00683:00720
GATGGTAGCAGACGTGACAGAGCGCCAGAAGATCAGGAACTCTAGAAGAATTCAGATTTTTAACACGAGAGTAAACGTAAAAAGAAGGTTTTACAAGACTCACGTTAACAATATTGCAGCAGTACGCACACAATCGAAGCGCAGTAAGGATGGCTAGTGTAACTAGCAAGAATACCACGAAAGCAAGAAAAAAGAAGTACGCTATTAACTATTAACGTACCTGTCTCTTCCGAAACGAATGAGTACGATGAGATCTCGTGTGCTACCATTGAATGAGGTTAGTCT
+
B?@A<@<CBBB@;;66666;;;?AB;@@A=@BBBBA?A?AAAAAAA?DB?A<A@@@@?>@,?:?A@ABCFCBBA:??@DCCC5CC?C>BBB<CGEACAAAAADDC@B@CC@CCC>AABBCABBDCCCECCBC?CC??>@CCCCDBB?B?A:96:CABABDDACCCABA@BC?CBC?BB???87878889999%:@<A:99B>?>?:>:>=>@6;6;DBBB@CBBBCCC>A>A@@9@?@<?BABBBBBAAABBBBBBBAAA=888@A:=>=@@:>>>><>=ACCAA
@ATNG8:00684:00695
GATGGTAGCACACGAGATCTCATCTTACTCATTCGTTTCGGAAGAGACAGGTACGTTAATAGTTAATAGCGTACTTCTTTTTCTTGCTTTCGTGGTATTCTTGCTAGTTACACTAGCCATCCTTACTGCGCTTCGATTGTGTGCGTACTGCTGCAATATTGTTAACGTGAGTCTTGTAAAACCTTCTTTTTACGTTTACTCTCGTGTTAAAAATCTGAATTCTTCTAGAGTTCCTGATCTTCTGGTGTCTGATTGTATCACTACCATCGAATGAGGTTAGTCT
+
<?<9;@?ABBACA@<BBBBCCBA;;:=ADDBBAAAAC<CC?B@BBCBCBB>BB@A@?A@AEDD?C?@?@BBCBBB=;;>;>.=@9A=>>7?A@@=ABB?CD<>>?BCB?BAAACCCC>BAA:=:=AA:::>>=CAAA<A@@@:::::>>B?>>>>8;;;:>>:>:>>>@>>>@@<?>>>>3><?;?@DDD/>????7===<<<=<==:=FEE/A;;;@=@<>>;>CB????<A=BA>>>>:=AC;=>>A>??@7;:AD>@@<==7;;;<A;;=>><@<===??
@ATNG8:00694:00715
GATGGTAGTACATGATAGACGACACCAGAAGATCAGGAACTCTAGAAGAATTCAGATTTTTAACACGAGAGTAAACGTAAAAAGAAGGTTTTACAAGACTCACGTTAACAATATTGCAGCAGTACGCACACAATCGAAGCGCAGTAAGGATGGCTAGTGTAACTAGCAAGAATACCACGAAAGCAAGAAAAAGAAGTACGCTATTAACTATTAACGTACCTGTCTCTTCCGTAACGAATGAGTACTGCGTCTCACTCTCGCCTATCGAATGAGGTTAGTCT
+
<<4405<<<BBBBB<=>>BB;96<<95667;<9;;<8=:>====<<8AA7=4<=?;9999'9=BCCDDDMCCBB=BDBCBBB0@@?B@C@@0??@;A======CC@B@BC?@@C@@AACCAABA@ABBCBDGACCBBACCCCCBBB?C?C;;5<A;9;@@B=BBBAAA?BB>ABB@CAAAD89:9<>>>@@2=B<@?BB??>AC@C?BBBA<B<AACCD@CCCCCBB6;6;<@@C;;9:BAABBBBBBBCCCCCBCA@@CC:;;BBBC@@?@C?B<?ACAA
@ATNG8:00695:00692
GATGGTAGTACATGATAGACGAACCAGAAGATCAGGAACTCTAGAAGAATTCAGATTTTTAACATCGAGAGTAAACGTAAAAAGAAGGTTTTACGAGACTCACGTTAACAATATTGCAGCAGTACGCACACAATCGAAGCGCAGTAAGGATGGCTAGTGTAACTAGCAAGAATACCACGAAAGCAAGAAAAAGAAGTACGCTATTAACTATTAACGTACCTGTCTCTTCCGAACGAATGAGTACGATGAGAGAGCTCTCTCTACCATCGAATGAGGTTAGTCT
+
:945065===:;666<=><<<<04.59945555668=8<;;555@;@>;?9990/0000$/)///////3399913333333$3:5:-333&33338<<=<<:<<8<<BC=AAC?AAGDCCCBBA@@BCCCB@CCDC?BBBBBB?@<A@DBB@CBBBCDCK?CCAACB?CC?BBB?BBBBC=?9818?>>>/8818888>??>?<@8;;CC5;5;>BBB>BBBBBBB<@<<;5:?@;@??@??>?@999998==<=<<0//>00,/::9B=;8:>;?6=?::9
@ATNG8:00695:00708
GATGGTAGCAGACGTGACAGAGCGCCAGAAGATCAGGAACTCTAGAAGTATTCAGATTTTTAACACGAGAGTAAACGTAAAAAGAAGGTTTTATCAAGACTCACGTTAACAATATTGCAGCAGTACGCACACAATCGAAGCGCAGTAAGGATGGCTAGTGTAACTAGCAAGAATACCACGAAAAGCAAGAAAAAGAAGTACGCTATTAACTATTAACGTACCTGTCTCTTCCGAAACGAATGAGTACTGCGTCTCACTCTCGCCTACCATCGAATGAGGTTAGTCT
+
888:0//9<>>;;;==<<;AA<665.59939::<@@?A:B@>::9=28<;;5:===BBBB1B==AB999?554=4==>>?>>+65055:<<&----(----556787:1664://*//:9=666>>>===<5529=9;8=966==AB@CABBB@BBBCBBCCAABBCBA?AA=???8<:0///(///(/8:;;+:9633339989>771587725;??CEB7?66599:.545@C9BCC>@@@@AAA:98=?A@A??@AA@@A=999:@995?<@>>?=@;>??99
@ATNG8:00702:00731
GATGTAGAGAGACTGTAGCGCACCCAGAAGATCAGGAACTCTAGAAGAATTCAGATTTTTAACACGAGAGTAAACGTAAAAAAGAAGGTTTTACAAGACTCACGTTAACAATATTGCAGCAGTACGCACACAATCGAAGCGCAGTAAGGATGGCTAGTGTAACTAGCAAGAATACCACGAAAGCAAGAAAAAGAAGTACGCTATTAACTATTAACGTACCTGTCTCTTCCGAAACGAATGAGTACTGCGTCTCACTCTCGCCTACCATCGAATGAGGTTAGTCT
+
CCAABBBBBCCBBBCCCCBA@ACC>BCB@CBCAA@@B@CCCBBBA?AB@B???=9::::(9?BAAAAAA877?78<999999#9;<;?>@@2@AA?AB>BBBAAA=A=AA=ABA?@@@BDCCCCCCCDCCBC@BBBB@CCCCCCAA=A=A;;6;CAAA@@@?BBFBCC?BC?A@A4::>>>8???<@AAAA3AB9?999B>?==:==@>>>=C;??CDC@BAAA@BB=@?@CC>DAC>AAACCBBABBBBBBBBBBC??@B@A;;8;@>?@;9::?<@?BBD::
@ATNG8:00706:00711
GATTAGAGAGACTGTAGCGCACCCAGAAGATCAGGAACTCTAGAAGAATTCAGATTTTTTAACACGAGAGTAAACGTAAAAAAGAAGGTTTTACAAGACTCACGTTAACAATATTGCAGCAGTACGCACACAATCGAAGCGCAGTAAGGATGGCTAGTGTAACTAGCAAGAATACCACGAAAGCAAGAAAAAAGAAGTACGCTATTAACTATTAACGTACCTGTCTCTTCCGAAACGAATGAGTACGATGAGAGAGCTCTCTCTACCATCGAATGAGGTTAGTCT
+
B;;76@CAACBB@B@CBBBB99949>>?@BC@@A7:6;BBAA@@>?A>A>AAAA@BABB)B@BBBCBBAA???8<>AGEEGM*A@<>4:;:6:BD@DBBBCDDCC@B@??<@BC=AABBCBBBCFCDDCBBB?BA??;@@AAAB@@>B@CCB@CCCACCCC?BBCBAA=?<9>?=9=>:99,7;;<878899$9?<A978@@AAE;>;>@AA:>:>@CCB@BCA@@CC799:AA<BDC?CBBBBCCBB>>@CBBBBBB>==@AC??:?===D<AAAA:>;>BAAA
@ATNG8:00706:00726
GATGGTAGGACGAGCGTCTGAGAGGTACTCATTCGTTTCGGAAGAGACAGGTACGTTAATAGTTAATAGCGTACTTCTTTTTCTTGCTTTCGTGGTATTCTTGCTAGTTACACTAGCCATCCTTACTGCGCTTCGATTGTGTGCGTACTGCTGCAATATTGTTAACGTGAGTCTTGTAAAACCTCTTTTTACGTTTACTCTCGTGTTAAAAATCTGAATTCTTCTAGAGTTCCTGATCTTCTGGATATGAGTGACTCGTGCTACCATCGAATGAGGTTAGTCT
+
55;<8=BB?BBABA@?@@@BBB@@>@BDBCCC?CADD>BB?B@BDCBABD@CBBBC@D@CCBB?B@ABBCCCCCC@CCCCC5CC@@AAE>CCCC@CCB?BD;;;BDBB@BCCCCCCC@BBB@B@CBBBAAAC?BBCB=AACBBBBCCCBBBBA@@@;;;?BC<@>@ABBBDCDC?B;;;;.;>C;;;;;*;??@A:;:CBCCCBBBACCCC2BBBDCACADC@CC@@>00+0:@@@A@@=@BB>AAABCCCFDDCGCCBA@AAB=@@ABB?;;:@=@?ABBBB
@ATNG8:00709:00699
GATGGTAGTGTGTCTCTGAGAGTAGTACTCATTCGTTTCGGAAGAGACAGGTACGTTAATAGTTAATAGCGTACTTCTTTTTCTTGCTTTCGTGGTATTCTTGCTAGTTACACTAGCCATCCTTACTGCGCTTCGATTGTGTGCGTACTGCTGCAATATTGTTAACGTGAGTCTTGTAAAACCTTCTTTTTACGTTTACTCTCGTGTTAAAAATCTGAATTCTTCTAGAGTTCCTGATCTTCTGGAGATATCATCAGCGAGCTACCATCGAATGAGGTTAGTCT
+
8<8:8<<ABBCABBA666@BBBCCCCBCCCCC@BBBB=BD@C?BBCCCCD?CCCCC@C@CCCC@C@CCCCFCCAA?ABDDF5CE@CBBC;@A;;9;CB>BB=AACCCC@DCCFCCCCACCC@D>BBCC@ABC?CBBB@BCCBBBBBBBBBB;;;C@CDD?CC?B?BBBCBCCBA9?;:;:.;5;>;;;;;*;@ACD>CCC@@@BAAA5<<;<*;AABB@B@CC@CCCBBCB@CABBBCCC?BBC?BBBDEFBBBCIAAACCCBBB?BBABB>@A;;6;6;;CBB
@ATNG8:00711:00711
GATGGTAGCACACGAGATCTCATCGTACTCATTCGTTTCGGAAGAGACAGGTACGTTAATAGTTAATAGCGTACTTCTTTTTCTTGCTTTCGTGGTATTCTTGCTAGTTACACTAGCCATCCTTACTGCGCTTCGATTGTGTGCGTACTGCTGCAATATTGTTAACGTGAGTCTTGTAAAACCTTCTTTTTACGTTTACTCTCGTGTTAAAAATCTGAATTCTTCTAGAGTTCCTGATCTTCTGGGCAGACTCTCACACGCCTACCATCGGAATGAGGTTAGTCT
+
::8:7;<@@BBA?@;;;AEBBBCCCBCBBB;;8;BBD=@A?@?CBBA@;;7;CA>A=@<@?:<8<8BABABCBBD?A@??:1=?8?99947?AC?BBB?BA7:9A@@A?BBBBBBAA;A>@<@;@@@@>>?A<AB@@:;;=<<>>>>>@@@=>>D=888<??<@<AA>>>>??D6;;???2>:=9;;;;:+;>?AA9@>===>@???;?CBC.=;;;A;?;?@;>;;;:;:<A<@@@@@@57///)////::<<??AAA@@<@==733-,),),,22-2063667
@ATNG8:00712:00707
GATGGTAGTGATACAGATCAGACACCAGAAGATCAGGAACTCTAGAAGAATTCAGATTTTTAACACGAGAGTAAACGTAAAAAGAAGGTTTTACAAGACTCACGTTAACAATATTGCAGCAGTACGCACACAATCGAAGCGCAGTAAGGATGGCTAGTGTAACTAGCAAGAATACCACGAAAGCAAGAAAAAGAAGTACGCTATTAACTATTAACTTACCTGTCTCTTCCGAAACGAATGAGTACGATGAGAGAGCTCTCTCTACCATGAATGAGGTTAGTCT
+
///:6;:BBBBBC@AACBBBCBBBC@BCDAB@@@A@<??AC@@?@<4<?=A>AA::3;<<+=8BB====87888(7<:9994$4;5:.444&555.5:99ABABC?@=@D=A@B8;;BBAABDDBCBCBBBB?BAAA=BAAAAAAA=A=A;;5;@A;;;?@<@@@ABB?BC?999;??AAB9A::4:?>>@2@@:@778AB?@@=B=???A=A<<=9;;5;>>>@@@:=:>AD;AAA<B>>==>???@@@<;::;:A888@@A@@;?@AA;876:8=<??@?@
@ATNG8:00664:00772
GATGGTAGACACGTGTGCTCTCTCGTACTCATTCGTTTCGGAAGAGACAGGTACGTTAATAGTTAATAGCGTACTTCTTTTTCTTGCTTTCGTGGTATTCTTGCTAGTTACACTAGCCATCCTTACTGCGCTTCGATTGTGTGCGTACTGCTGCAATATTGTTAACGTGAGTCTTGTAAAACCTTCTTTTTACGTTTACTCTCGTGTTAAAAATCTGAATTCTTCTAGAGTTCCTGATCTTCTGGGCAGACTCTCACACGCCTACCATCGAATGAGGTTAGTCT
+
:;=:5:BB@BCBBBCCBBCCBBBCCBBBCCBB?AAAA<BB@B@BBCBBBC@CBBBB@B?ABBD?C>BBBBBBCBB?BBCCC3CB@BB>>9>A@?;?8839A<???>??>B@@>>>@@<>>><@<@BA>>==@=DDA?9@@@?>>>@@@@AD@>==;>>>=@@<@<AAAA?@?@?:??@EF6A:<8;<;;;+;=;<<7=@@@@??==<8<=<=.>@@@@=C<AA:@@AA>>=:>:>AAA@@9>>??7?<>=>>>?>A@AAAA8=;;5;9<<@;?@BA<A;A@@@@
@ATNG8:00668:00758
GATGGTAGTGCGTGAGAGAGAGACCCAGAAGATCAGGAACTCTAGAAGAATTCAGATTTTTAACACGAGAGTAAACGTAAAAAGAAGGTTTTACAAGACTCACGTTAACAATATTGCAGCAGTACGCACACAATCGAAGCGCAGTAAGGATGGCTAGTGTAACTAGCAAGAATACCACGAAAGCAAGAAAAAAGAAGTACGCTATTAACTATTAACGTACCTGTCTCTTCCGAAACGAATGAGTACACACTCTCATATGACACTACCATCGAATGAGGTTAGTCT
+
4:44.49;9;;;69?>>CCCBA;;;)5;;7=B<<<<?A5::@>>=B?=A9B?:99:3777'739::=?8DD<@:2:A=>>>>0@C?A>BBB9BCC?BAAACCCBC@C@CC?ABB>BACBCCBBGECCBBBBB>ABAA>A@@@ABAA=A=A@@<@CBBBDBB?BBEABA@BB?DBC<?@BBB>AA@;:9::::%0>:=000@=A;:6;:;;;;3:988;;;<@BBB@@@=@;?@C<@@C>AAABBBCCDDABAA?????@;;;C;;:=@@?@@;79::5:=BBDDB
@ATNG8:00674:00770
GATGGTAGATATATGCACGCTCTACCAGAAGATCAGGAACTCTAGAAGAATTCAGATTTTTAACACGAGAGTAAACGTAAAAAGAAGGTTTTACAAGACTCACGTTAACAATATCGCAGCAGTACGCACACAATCGAAGCGCAGTAAGGATGGCTAGTGTAACTAGCAAGAATACCACGAAAGCAAGAAAAAGAAGTACGCTATTAACTATTAACGTACCTGTCTCTTCCGAAACGAATGAGTACACATCGTCGTGTCGTGCTACCATCGAATGAGGTTAGTCT
+
@A@<>BCBBBDDCBBCDABACFCBB@BCC?CCBBBC@C?BCB>>@B=AA>A?BBBAADDG3B?BCBA@AAABCC@==?@BBB3BD?B;AAA7@BB?CCCCCDCBB?B@CC?BCCBBBBAAABCCCBBBABBB?BB?@=@?@BBBBC>@=A>><>BBBBAAA>AAA<<<;AA;==?8<:777.:::4:=<=<.:;9;///<<??>=C=CAAA<A<AACCC@CCBBBCC?B=ACC=DDE?@??BBBBCB@A@CDBBBBBCB:::CBB@ABBCC?CBAB?B?BBBBB
@ATNG8:00677:00754
GATGGTAGGCGTGTGAGAGTCTGCCCAGAAGATCAGGAACTCTAGAAGAATTCAGATTTTTAACACGAGAGTAAACGTAAAAAGAAGGTTTTACAAGACTCACGTTAACAATATTGCAGCAGTACGCACACAATCGAAGCGCAGTAAGGATGGCTAGTGTAACTAGCAAGAATACCACGAAAGCAAGAAAAAGAAGTACGCTATTAACTATTAACGTACCTGTCTCTTCCGAAACGAATGAGTACGATGAGATCTCGTGTGCTACCATCGAATGAGGTTAGTCT
+
A@@@9==D@@A@CBBBCBBBBB;;905CC@;:<;:B=A;@@AAAAB?BA>A?AA::::9:'8<?=?>>AA@A@A6?9:0;;;,00*/5999(//906687797;;;?<?A=;;<8<;@@@>>>AB:8:???D9@>9;0///733-/+/59>C@B:89===A<@@A?AA@DD?BBA8<:776)8::5;BDDD/>>;>:;;>A===<@<:;:@8<8<<<;<8<>?A???<>188;3;AA?::::998===>BAA???==>@888>==4:;A@B<A:;;<A<@@AAA
@ATNG8:00679:00746
GATGGTAGCACGACACGACGATGTGTACTCATTCGTTTCGGAAGAGACAGGTACGTTAATAGTTAATAGCGTACTTCTTTTTCTTGCTTTCGTTGGTATTCTTGCTAGTTACACTAGCCATCCTTACTGCGCTTCGATTGTGTGCGTACTGCTGCAATATTGTTAACGTGAGTCTTGTAAAACCTTCTTTTTACGTTTACTCTCGTGTTAAAAATCTGAATTCTTCTAGAGTTCCTGATCTTCTGGTCTACTACACTGTACTCTACCATCGAATGAGGTTAGCTATCACCGAC
+
@@<>@BBCB;55559ACCA;66<BBCCCBCDJBDCCC>BB@B@BBBCCCD@CCAAA@D?AABB?B@BBBBA??9974<==?+=B?B?;;3:/-(-37--(/606696994:AA@A>@@;??A:>9=>?889;A<??>>:=@BB@>>===>=>9::;8888;>><B=;;<>>?@@?388@@@3?;>::::::+:>;<<3;;===@@@??:::::+;///95:7==9=>>@BBA:>:=?>>==6;;?=>>>AAA@@@@@???@A:3370--,,20,,/95:79999755784933
@ATNG8:00682:00770
GATGGTAGTGATACAGATCAGACACAGAAGATCAGGAACTCTAGAAGAATTCAGATTTTTAACATCGAGAGTAAACGTAAAAAGAAGGTTTTACAAGACTCACGTTAACAATATTGCAGCAGTACGCACACAATCGAAGCGCAGTAAGGATGGCTAGTGTAACTAGCAAGAATACCACGAAAGCAAGAAAAAGAAGTACGCTATTAACTATTAACGTACCTGTCTCTTCCGAAACGAATGAGTACGATGAGAGAGCTCTCTCTACCATCGAATGAGGTTAGTCT
+
@@@=@DBCBBBCCCBCCCCGHBB=CCCCACBBBBB?B?BBBBBBC?BB?B?BB@@@@@@0@=@0//:7788==;177/////$//(/(///&/8839::7655//(.(.7375625559??@>BCCCCCCBB=BDCC?A@@@BDAA>B?B??>?CBCBCCC?BCCABB?@A<ACC:??899+999;:9:::(9B<A9::A?A==:>=@@AB:=:>BCBB@BBCBBCC?B@BBA<B@@>ABACCCCAAABBBBBBCBBBBBBB?>><:??@@<@@@A:<8=B@@@
@ATNG8:00683:00760
GATGTGCGTGAGAGAGAGACCAGAAGATCAGAACTCTAGAAGAATCAGATTTTTAACACGAGAGTAAACGTAAAAAGAAGGTTTTACAAGACTCACGTTAACAATATTGCAGCAGTACGCACACAATCGAAGCGCAGTAAGGATGGCTAGTGTAACTAGCAAGAATACCACGAAAAGCAAGAAAGAAGAAGTACGCTATTAACTATTAACGTACCTGTCTCTTCCGAAAACGAATGAGTACACACTCTCATATGACACTACCATCGAATGAGGTTAGTCT
+
889<@B@=;;;==66/;;/0+/7727::<56616==>B?@;00+000/8:===)>043:334>9:;;033/////$//)/)///&//5.59655==::796::3/0/)//6/555555599954439949299:?>>?C9<8<00+0><:<?BB?:99>>>;BB>@@A<>>;;;;0;<=8===5=@<==:=>A==<A@?;=9;;;>+0*/<;>?<<@??>==6;17778*87718;A?ABA9.-----88779>>>>=<5545>9>@=99:?:=49;???
@ATNG8:00685:00757
GATGGTAGACACGTGTGCTCTCTCGTACTCATTCGTTTCGGAAGAGACAGGTACGTTAATAGTTAATAGCGTACTTCTTTTTCTTGCTTTTCGTGGTATTTCTTGCTAGTTACACTAGCCATCCTTACTGCGCTTCGATTGTGTGCGTACTGCTGCAATATTGTTAACGTGAGTCTTGTAAAACCTTCTTTTTACGTTTACTCTCGTGTTAAAAATCTGAATTCTTCTAGAGTTCTGATCTTCTGGACAGAGTGTGCAGATACTACCATCGAATGAGGTTAGTCT
+
;ACC@CCCCCC9:6;;;;CCA@ACCBBBBBBB@BBBB>BB?B>AAABBCC?@?ABC?B?BCCF?B?BBBBB:::B7BBCCC3BB?CB=>=2<CBA;@999+9?899737718=:9==AA=;;;=@=CCAAAAAA;AAAA:??@>>=<<>DC?A>9994///7;;6;7D@>?@@B??:>;;;;/;9>988887(8@888*8<<;;:@>>><CCBC/B>>>A=B;??=AAAA>>><>AABB@?:==?<@BAD@>??=>AA???AA@>>9>@AAA9>>==:=9>AA>>
@ATNG8:00688:00772
GATGGTAGATATATGCACGCTCTACCAGAAGATCAGGAACTCTAGAAGAATTCAGATTTTTAACACGAGAGTAAACGTAAAAAGAAGGTTTTACAAGACTCACGTTAACAATATTGCAGCAGTACGCACACAATCGAAGCGCAGTAAGGATGGCTAGTGTAACTAGCAAGAATACCACGAAAGCAAGAAAAAAGAAGTACGCTATTAACTATTAACGTACCTGTCTCTTCCGAAACGTATGAGTACACATCGTCGTGTCGTGATCGAATGAGGTTAGTCT
+
ACBB@BECAABBDECCCC@@@CCCB?BBD@DBBBAA>A?ABBABBA>BB@D?AABCBBCB3D?CCAAAAA@ABB<A@?@@@?0AA>A>BBB;CDFACBCCCCCCB?B@CC@CDD@BBBBBBCCBBCCCCCCB@DBCB?AABBCACC@C@CBB?BCCCCCBA?CCCCCA=BB>BBC798?@>8>==9999999%9@<A:9:BBB?;7;<?A?@7;7;>BBA?B@@ACCC?C@CBB=BCBBBBBBBBBBCBBBAABBCCCCCCCCCB?>9>@??9>=ACC@@
@ATNG8:00689:00745
GATGGTAGCATCATGCATATCTCACCAGAAGATCAGGAACTCTAGAAGAATTCAGATTTTTTAACACGAGAGTAAACGTAAAAAGAAGGTTTTACAAGACTCACGTTAACAATATTGCAGCAGTACGCACACAATCGAAGCGCAGTAAGGATGGCTAGTGTAACTAGCAAGAATACCACGAAAGCAAGAAAAAAGAAGTACGCTATTAACTATTAACGTACCTGTCTCTTCCGAAACGAATGAGTACGTGTGCGACGTGTCTCCTACCATCGAATGAGGTTAGTCT
+
4444.5<>BCDBB;99@CC@@@@AA<BCC;@CC@A@<@<?AA89494996;6373333333#338;>A@BBBA@@8=>::;;;*4B;B?CHG;A@A@CCCCCCCBB@B=@@=@CC?<;;ABBBDC;=;JCC;;9;BBB?BBBCCBCC?B=B;;5;A;;;CCC@ECA@AC>BBA:9:49999A8>==;999999%9>9=837;;885:=9>>>>:=;??CBC@CB@AA::6:9>@?;?:94788?=@@999877>?@?BBB@@??C?=;=@;9;6=;;;5;5:A;;;
@ATNG8:00689:00771
GATGGTAGACGACACGACGATGTGTACTCATTCGTTTCGGAAGAGACAGGTACGTTAATAGTTAATAGCGTACTTACTTTTTCTTGCTTTTCGTGGTATTCTTGCTAGTTACACTAGCCATCCTTACTGCGCTTCGATTGTGTGCGTACTGCTGCAATATTGTTAACGTGAGTCTTGTAAAAACCTTCTTTTTACGTTTACTCTCGTGTTAAAAATCTGAATTCTTCTAGAGTTCCTGATCTTCTGGATAGCGACGCGATATACTACCATCGAATGAGGTTAGTCT
+
DBBC@CCBCC;66>@BBBA@ACC@A@@@@BB?CIFD?BB@B?BB@@A@@>AA>>>;>-0/::6;:;;B??=<==*//////$/64<CCCC/?::80389<77/7>>CBB?BBBA@@883866089=:;;888=8==;;6;;;?AAA===?>>>@@@:>>?<@A<A;>>>;;;AA>4:98888(8:@8=:===,===@@-//77:9:<;;67@>@,=///=5=7>>:=@?>>;;7;=AFBA@@7;;C<==>@???AA>;::=====??<?:::?9=:::7=9888CA
@ATNG8:00692:00776
GATGGTAGATACTCGCTGATACACCCAGAAGATCAGGAACTCTAGAAGAATTCAGATTTTTAACACGAGAGTAAACGTAAAAAGAAGGTTTTACAAGACTCACGTTAACAATATTGCAGCAGTACGCACACAATCGAAGCGCAGTAAGGATGGCTAGTTTAACTAGCAAGAATACCACGAAAAGCAAGAAAAAGAAGTACGCTATTAACTATTAACGTACCTGTCTCTTCCGAAACGAATGAGTACGAGAGAGCACACGTGTCTACCATCGAATGAGGTTAGTCT
+
:@BB<BDDCCCCCBBABBCCCA@@>:@AA=@@@BBB=@>?BC@?@?=@@<@=>>?==>=>,?>ACCEBABBA@@:@@??@??,@@>AAELK;DAA?AACADGECB?C@CB@BBB?AACCCBBBCBBCDBBBC?B@??;@@@@BCBB>BADBC@CCBCCC=C@CBBBAA>AB?BBD>AA:999-99929=>><.;?<ABBBA?@?A5:59BAA=A>ACBBB@BBBBBBB?B>AAC>CBB@@??BCCBBBBAAABBBBBBB@ABBBB@=@@@@B>CBBB>B>==<A<
@ATNG8:00696:00783
GATGGTAGACATATCGTACTCTCTGTACTCATTCGTTTCGGAAGTAGACAGGTACGTTAATAGTTAATTGCGTACTTCTTTTTTCTTGCTTTCGTGGTTATTCTTGCCTAGTTACACTAGCCATCCTTACTGCGCTTCGATTGTGTGCGTACTGCTGCAATATTGTTAACGTGAGTCTTGTAAAACCTTCTTTTTACGTTTACTCTCGTGTTAAAAATCTGAATTCTTCTAGAGTTCCTGATCTTCTGGTATACCACTCGCTCGTCTACCATCCGAATGAGGTTAGTC
+
455505<CBB>CCAAA@A@@@=B:56===ABB;CCA@9<<6:6------8;1652--(-(----383818899833,333333#3747<<;07...).(-:.//(..(.3790559;;:882./.(.2632--...).=;=4=///333335:=799==/5..268(-)-,,55---6055999+727/55777'77222'266222999:+5222$22222.5.55.5555666161665576.252.75522/55887:975527786<77.556::25.5/5599
@ATNG8:00698:00772
GATGGTAGGCGAGAGTGAGACGCAGTACTCATTCGTTTCGGAAGAGACAGGTACGTTAATAGTTAATAGCGTACTTCTTTTTCTTGCTTTCGTGGTATTCTTGCTAGTTACACTAGCCATCCTTACTGCGCTTCGATTGTGTGCGTACTGCTGCAATATTGTTAACGTGAGTCTTGTAAAACCTTCTTTTTACGTTTACTCTCGTGTTAAAATCTGAATTCTTCTAGAGTTCCTGATCTTCTGGTGTCTGATCTGTATCACTACCATCGAATGAGGTTTAGTCT
+
4:49255;8;:>>///<<<<CAB==DC@AABB9@;;;0;9:>3>>@@??@>@==00,0)0;=>:=:9@AAADB==8BB=B<+@?2;<=;3;=>A498A=@@499<=<=8;;877=AA9;=>;>:=<=7856569978499=99:9;887>>=8881855/591717:99999962557==.:39177777)7;<<;3;66686@>>>1///).//.9494::6:??7686)-)----99267667669:99:=<<=??===888=B;:;?:877;078)7==9;
@ATNG8:00699:00782
GATAGGCGACATACATACGCGCCAGAAGATCAGGAACTCTAGAAGAATTCAGATTTTTAACACGAGAGTAAACGTAAAAAGAAGGTTTTACAAGACTCACGTTAACAATATTGCAGCAGTACGCACACAATCGAAGCGCAGTAAGGATGGCTAGTGTAACTAGCAAGAATACCACGAAAGCAAGAAAAAAGAAGTACGCTATTAACTATTAACGTACCTGTCTCTTCCGAAACGAATGAGTACGAGAGTCAGAGCAGAGCTACCATCGAATGAGGTTAGTCT
+
>@<<@<@:;;DBBBCAAABCCB?BBC?BACCCB?B@BBCBBAB>@@6:6:A@@@CCD5C?BBB;<:AAA@A;@ABCDDD5CC?C?CIG<BAA<A;;;@AAAA;@;00*0::6::>>@A@??@@AABCBB>B;;;=A@@BBBEC@EAC;;8;CC@A@GH@CCC@@?;==:9993:9:@@8@::3:>===<&981783799>AC5876>>><B8<;CCG@CCCCBBC@A000<5<00,0;=>?@A@BBBBBBCDCBCCCC?@?BB>@@@;;58;;C>A<@@ACB
@ATNG8:00701:00785
GATGGTAGTGTCATATGAGAGTGTGTACTCATTCGTTTCGGAAGAGACAGGTACGTTAATAGTTAATAGCGTACTTCCTTTTCTTGCTTTTCGTGGTATTCTTGCTAGTTACACTAGCCATCCTTACTGCGCTTCGATTGTGTGCGTACTGCTGCAATATTGTTAACGTGAGTCTTGTAAAACCTTCTTTTTTACGTTTACTCTCGTGTTAAAAATCTGAATTCTTCTAGAGTTCCTGATCTTCTGGGTGTATCAGCGAGTATCTACCATCGAATGAGGTTAGTCT
+
AA@B@BCCCCCDCCCEDDCBBBBCEBBBCB@?<?;;;/4;5:7===EECC@CDCCB?C@CB??;A?BABDCBBCD<@6:9:.;?;?>@@?3?A??;@;;4;@=AABDEC@CCCCCBCC@DCB?B@CDDDBBBC?BCCC@CBEBBBBBDCCCCBBB@?CCC@CC?B?BBBCCBBBC@C:999-9;?;::::::%;@AAD=BBCCCCDBDC?BBBB2BBBBC@C@CE@CCDDCCC?C?@@ACCC;@999.9@@DBCCCBBBCCBCCCCD@CBBCC@CCCC@C>BC???
@ATNG8:00702:00788
GATGGTAGGTGCACATGAGTGTATCCAGAAGATCAGGAACTCTAGAAGAATTCAGATTTTTAACACGAGAGTAAACGTAAAAAGAAGGTTTTACAAGACTCACGTTAACAATATTGCAGCAGTACGCACACAATCGAAGCGCAGTAAGGATGGCTAGTGTAACTAGCAAGAATACCACGAAAGCAAGAAAAAGAAGTACGCTATTAACTATTAACGTACCTGTCTCTTCCGAAACGAATGAGTACCTCTCAGACGCTCGTCCTACCATCGAATGAGGTTAGTCT
+
9;@<9@CC?@@@BABACCHGCCCCC?BBC@CCBCBB>B<@ACCCBB>BC@D@CCCAAAAA5A?CDCCCDCCBBA<@A>>>?>0>A<@2:::6;AC@CBBBCCAAA>A@BC@BBB?BBCBBBBBCCCCCDCCC@DBBB?BABBBBBA?B@B@@>@CCBBDCC?CCA????BC@B@@7;;777):==9=@@AA2@C?B9::CCA>>:><AAAA<A<AACCD@CCBBBCC@C?BBC>CCC?CCCCCBB?BBBBBBBBBBBBBBB<@AB<A@BCC?AA@@8>:>C@@A
@ATNG8:00704:00740
GATGGTAGGACGAGCGTCTGAGAGGTACTCATTCGTTTCGGAAGAGACAGGTACGTTAATTTAATAGCGTACTTCTTTTTCTTGCTTTCGTGGTATTCTTGCTAGTTACACTAGCCATCCTTACTGCGCTTCGATTGTGTGCGTACTGCTGCAATATTGTTAACGTGAGTCTTGTAAAACCTTCTTTTTACGTTTACTCTCGTGTTAAAAATCTGAATTCTTCTAGAGTTCCTGATCTTCTGGGTCTACGCTCGTCGCGCTACCATCGAATGAGGTTAGTCT
+
////7<<;=AAB====><=<>===84955::;7;:;>5<<9@<@@@BBAA<<<<00+/4:@8@@@@CCCBBA?=;;;;;);B=?99838BBCDBBA<@@-000@>?;@CBBBBCB?BBB?B?BBBBBBCC?AAAC@B>>>B??????@@===>7;;A=BC=@=@B=>>=B@@7::AFD6@<@8=====+;;99>*//////67;=4:::8'57559294795:=:=B;;8;<>>A===///@@6===@==>AAA>;;;>>>@A<?@@?>;>=<<6:,//<::
@ATNG8:00708:00758
GATGGTAGCGCACACATAGATCACAGTACTCATTCGTTTCGGAAGAAGACAGGTACGTTTAATAGTTTAAATAGCGTACTTCTTTTTCTTGCTTTCGTGGTATTCTTGCTAGTTACACTAGCCATCCTTACTGCGCTTCGATTGTGTGCGTACTGCTGCAATATTGTTAACGTGAGTCTTGTAAAACCTTCTTTTTACGTTTACTCTCGTGTTAAAAATCTGAATTCTTCTAGAGTTCCTGATCTTCTGGGATGTGTGCGCAGTGCCTACCATCGAATGAGGTTAGTCT
+
//;;:;ACCB@656;<9><70-------//7788<444)4<7<.55.555;;85:554;)45::9;;(55)544;944//)//999'//)/---(///7279<9==2549949.59544=:;69::)/)/7//5<996;>=<:>>666<;995544:545:=<<898.4.4444;;9:;5:<:;;.95:5;A>B>1B??>?5=9:99>A@AC:@>?>,9==@D4979@=@AA@=9949;<<<@00+0<::1=000==/96;=>666:B>B?966<=8<<=:.4.3999=
@ATNG8:00664:00794
GATGGTAGTGTGTCTCTGAGAGTAGTACTCATTCGTTTCGGAAGAGACAGGTACGTTAATAGTTAATAGCGTACTTCTTTTTCTTGCTTTCGTGGTATTCTTGCTAGTTACACTAGCCATCCTTACTGCGCTTCGATTGTGTGCGTACTGCTGCAATATTGTTAACGTGAGTCTTGTAAAACCTTCTTTTTACGTTTACTCTCGTGTCAAAATCTGAATTCTTCTAGAGTTCCTGATCTTCTGGTAGAGCGTGCATATATCTACCATCGAATGAGGTTAGTCT
+
59::7<<:;9>9===999;;@BCBCCGDBBBC@CCBA;AB6;6;BBBABB@BBCBB?C7;:;?;=<>0009=;;<7<@CCC2;;99@BC;;994.59;277,//9<<?<@AABCCCB@CBC@F@AAACBBBCAFCDC@BBAAAB@AA;;;;;9:@2:44.495:5>>95545:;466@?D2C>B8::::;':>??@<B@@@BB@;:;::99*9999=6>=B@<BA@?>;979?CBA??>:>>C?CCBCCCCC;;;;;;@@?A;;4::9::=??@A?A?BCAAA
@ATNG8:00687:00809
GATGGTAGTATCTGTCTACGAGAGCCAGAAGATCAGGAACTCTAGAAGAATTCAGATTTTTAACACGAGAGTAAACGTAAAAAGAAGGTTTTACAAGACTCACGTTAACAATATTGCAGCAGTACGCACACAATCGAAGCGCAGTAAGGATGGCTAGTGTAACTAGCAAGAATACCACGAAAGCAAGAAAAAGAAGTACGCTATTAACTATTAACGTACCTGTCTCTTCCGAAACGAATGAGTACTGTATCTATGTGTGCGCTACCATCGATTCGAGGAAGTCT
+
@B@?>@=AAAA@@BCAAAB?;?AAA;DCB?>000/838+//<<<9>:>?;>;AAAAAEFF2A>B@?>CAAA99929?@DDCE5CC@C>BBB:BBCAE;<<HCCAA?@@BB?BBB?CCBCDECCCCCCCCCCC@BBBCABBBB???B@C@D:;:;BCCCDDD?AAC?@?ACE@CBB<??9::,9988@CCCC3CC@C?@?CBB@@<@=@@@A>D;>?BCC@C@@ABCD?B?AAC=BBA?:::DCBAACCDBAA???CCCDCCCBBB@B?@??D<?>@@<A<@>>>
@ATNG8:00696:00805
GATGGTAGAGTACAGTGTAGTAGACCAGAAGATCAGGAACTCTAGAAGAATTCAGATTTTTAACACGAGAGTAAACGTAAAAAGAAGGTTTTACAAGACTCACGTTAACAATATTGCAGCAGTACGCACACAATCGAAGCGCAGTAAGGATGGCTAGTGTAACTAGCAAGAATACCACGAAAGCAAGAAAAAGAAGTACGCTATTAACTATTAACGTACCTGTCTCTTCCGAAACGAATGAGTACTATAGACTATCTGAGACTACCATCGAATGAGGTTAGTCT
+
;<BB=B<BCCAA<BAAA@<<@@@AB?BCDADCBCBB?B?AA@@????BB?B7:9>;>>??+A@CCABBBCBBBB>A?@@DCC2CB@B?BFL;CCC@CBBCBBBBB?B@BB@BCB?;;;ABBBBDCGHGGCCB@B;;;?BBBB@@@B@C@CBB?AAA@@@BB@CBBBAB@AA>ACD@BBA@@89998=<=<=,=B;@@AA??;=>5;7;AAA=A<@>@@A?D@@@@BB?B?AAA<ACC?BBBBBBABBBBBBBBBBDBB;;;CCCB=?@AAA>:;;;4;9=?;:;
@ATNG8:00697:00805
GATTAGTATAGAGCTCTACATAGTACTCATTCGTTTCGGAAGAGACAGGTACGTTAATAGTTAATAGCGTACTTCTTTTTCTTGCTTTCGTGGTAGTCTTGCTAGTTACACTAGCCATCCTTACTGCGCTTCGATTGTGTGCGTACTGCTGCAATATTGTTAACGTGAGTCTTGTAAAACCTTCTTTTTACGTTTACTCTCTTGTTAAAAATCTGAATTCTTCTAGAGTTCCTGATCTTCTGGGCAGACTCTCATCACGCCTACCATCGAATGAGGTTAGTCT
+
@@B?BBBBCCCCCDCCCCCCBBBCCCCDBB?BCCE>BB@B?@?@CCAA>AGBBB?B?BBBB>B=AACCCCBBA?CCDCD3BB?B@@@3@B<<:=AA?BB>???DDD<@A<<<@>>9@@@<><@@>>>?@><@>?>=???>???@?@@@@@<;<1///17:6:7>>====?;;6:?AAA6A:?:88888(8=///+/<<//.=7=>5<<;9)5567@9@9?D:9<;///84865/////(////)/::?>;<<=///99883<=>:>AA??;;;;;=A<@@@@>
@ATNG8:00699:00794
GATGGTAGCGCACACATAGATACAGTACTCATTCGTTTCGGAAGAGACAGGTACGTTAATAGTTAATAGCGTACTTCTTTTTCTTGCTTTCGTGGTATTCTTGCTAGTTACACTAGCCATCCTTACTGCGCTTCGATTGTGTGCGTACTGCTGCAATATTGTTAACGTGAGTCTTGTAAAACCTTCTTTTTACGTTTACTCTCGTGTTAAAAATCTGAATTCTTCTAGAGTTCCTGATCTTTGGAGATACACATGATACTCTACCATCGAATGAGGTTAGTCT
+
AB@@:@=?AABCBBBBCABBCABA@@@BBABC=B@AA;@B=B>BCHGFCBABBBAA>>:B@00+0*0<;@=BBBB>@@DCC2@@>@:<>4>:55.55;49?:9:9BBB@BCCEGCCC@CCC@C?BBBA9:996;BBD:;;CCGCCCCCCDD@@@B?B;;6<B?B>BABCCBBAA<@;;<;.;5;5;;;;;*;@A@B:;;EDDCCACC?BAAA0ACB;;9;?CCAEDCB@@@<@@AAAC@@@;@@AAABBBBBBBBBAAAA???@9??@@@:???A=A?BDDCC
@ATNG8:00701:00790
GATGGTAGCGCATATCAGCGCAGCCCAGAAGATCAGGAACTCTAGAAGAATTCAGATTTTTAACACGAGAGTAAACGTAAAAAGAAGGTTTTACAAGACTCACGTTTAACAATATTGCAGCAGTACGCACACAATCGAAGCGCAGTAAGGATGGCTAGTGTAACTAGCAAGAATACCACGAAAGCAAGAAAAAAGAAGTTACGCTATTTAACTATTAACGTACCTGTCTCTTCCGAAACGAATGAGTACTGGTGTCTCACTCTCGCCTACCATCGAATGAGGTTAGTCT
+
<@AB?B99;@<@<>CA@@CDBCCBB>BCC@BBBC@@;>;944==994482;4<7944999(93595:=;666:<2:545999(994949::+;;<9><<;>;:444)4.4<.448388445;:;;:995<99>9999@4554=@@@A?A=@;;9;A@ABBAD?B@@@AB=@??BB?<?>777)333,3;A=BB(?>833.37>=>79949<@A?:59786:B@9>5555594:065>3;;>255<8666//)///9<B==C@:@AA@BBB@CCBA@;....*.).8@=?
@ATNG8:00701:00798
GATGGTAGCAGACGTGACAGAGCGCCAGAAGATCAGGAACTCTAGAAGAATTCAGATTTTTAACACGAGAGTAAACGTAAAAAGAAGGTTTTACAAGACTCACGTTAACAATATTGCAGCAGTACGCACACAATCGAAGCGCAGTAAGGATGGCTAGTGTAACTAGCAAGAATACCACGAAAGCAAGAAAAAGAAGTACGCTATTAACTATTAACGTACCTGTCTCTTCCGAAACGAATGAGTACTGCGTCTCACTCTCGCCTACCATCGAATGAGGTTAGTCT
+
:444.5:<<>;<;@@>DBCCJCDDD@@@A>A@A;;:?B@BBBBB@A<@@-0,0@>>AEDD3B=BCFBAAABBBC>ABBLEDE1;;<B<@BA7BBB?CCEFHCCCB?B?BB?BBC@;;<BBBCCDCCCCCB@@>@AAB?BBBCBCAC@A=A00-0@>><BBC@CBBBAA>AB?BBB498899+9:9299999(/>6@000@:<<>=C=B;::=A<AACCE?BCBBAAA7;7:AC;AAA?@AAAAACCCCBCCBCCICCCABB?A;;6;??@A?ACBC@C@CCCA@
@ATNG8:00704:00811
GATGGTAGCACACGAGATCTCATCGTACTCATTCGTTTCGGAAGAGACAGGTACGTTAATAGTTAATAGCGTACTTCTTTTTCTTGCTTTCGTGGTATTCTTGCTAGTTACACTAGTCATCCTTACTGCGCTTCGATTGTGTGCGTACTGCTGCAATATTGTTAACGTGAGTCTTGTAAAACCTTCTTTTTACGTTTACTCTCGTGTTAAAAATCTGAATTCTTCTAGAGTTCCTGATCTTCTGGGCAGACTCTCACACGCCTACCATCGAATGAGGTTAGTCT
+
BAAA=@59;>:?ABDCCGGGCCB;:;;;;A@A=;;;C9?A4;.5:::<BB?B@@=@-0+0;>9=A:7:?CB??8<7:::::+9=6;>>:2=>?@6:8;<?@;A>>77928388;<5=>@<B?C?A::9<<<=8==<<8<??:<@>>>:::6///6/<=A<@@>B8;9@@ADC@@;=:;:;*;4;6;CCAD.::;:;09:;;BBC;9;4;:;:*:<<00+0;@@=@@BAA;<5<5<;@AAB?@;;;6;:9:?@@>@>>?;::9?@@699>?@;999@.925;;:<
@ATNG8:00704:00814
GATGGTAGTTCATATGAGAGTGTGTCTCATTCGTTTCGGAAGAGACAGGTACGTTAATAGTTAATAGCGTACTTCTTTTTCTTGCTTTCGTGGTATTCTTGCTAGTTACACTAGCCATCCTTACTGCGCTTCGATTGTGTGCGTACTGCTGCAATATTGTTAACGTGAGTCTTGTAAAACCTTCTTTTTACGTTTACTCTCGTGTTAAAAATCTGAATTCTTCTAGAGTTCCTGATCTTCTGGATAGCGACGCGATATACTACCATCGAATGAGGTTAGTCT
+
@A>:7;=BD@BBBBBCBDCDCFCBBBABAB?BBAC>CB?A?ABCCDCC?ABDBB>A>ABBB@C@B@AABBBCC?99888(9@;@886)5?<>3:7@=AB@AAABBB======@>><>BB=B=>>>=>>?B=A???<?@@@@?=>=AAAA<<<=99;;=@@;>;>>>AABBAD<?=>=<2<:><>@CDC.;<???7>=>>AA>>>>9????/?>==D<A;??=AAAA?@A<@<>=8=//-/;;6=;::;AB=>=;;;B@?????=@@@@@=???A=C;@@A<;
@ATNG8:00707:00803
GATGGTAGAGTATCATGTGTATCTCCAGAAGATCAGGAACTCTAGAAGAATTCAGATTTTTAACACGAGAGTAAACGTAAAAAGAAGGTTTTACAAGACTCACGTTAACAATATTGCAGCAGTACGCACACAATCGAAGCGCAGTAAGGATGGCTAGTGTAACTAGCAAGAATACCACGAAAGCAAGAAAAAGAAGTACGCTATTAACTATTAACGTACCTGTCTCTTCCGAAACGAATGAGTACGTGTGACGTACGTGAGCTACCATCGAATGAGGTTAGTCT
+
45::5:@BBCCCCDCBBBCAAABBD?@???@@<<9;9<AEDCBBCA=AC>@=@CBBBCCC5D?CCCBCCDCDCG?BABBHIH3EC@C=@@@9@DD@CBBBCCCBB@B?BB?BBB?CBB?@@@ADECCCCDCC@CBCB@BBBA?@@A=B@CA@?@CCCBCBB@ECCBBB?AA=::9299<<<5???;?FFCC2@E@B000@@BBB?A:>>>><@<??CCJACCCCCCC@B>BDC?CBB@BCBCCCCA???BCGGCCBBBBBAAA@@=@???D@BBAB?B@CB?>>
@ATNG8:00709:00827
GATGGTAGGACGAGCGTCTGAGAGGTACTCATTCGTTTCGGAAGAGACAGGTACGTTAATAGTTAATAGCGTACTTCTTTTTCTTGCTTTCGTGGTATTCTTGCTAGTTACACTAGCCATCCTTACTGCGCTTCGATTGTGTGCGTACTGCTGCAATATTGTTAACGTGAGTCTTGTAAAACCTTCTTTTTACGTTTACTCTCGTGTTAAAAATCTGAATTCTTCTAGAGTTCCTGATCTTCTGGTGTCGTCTATCATGTACTACCATCGAATGAGGTTAGTCT
+
84457<<<7;;555<555:::<::5;=>@@;;2:=??8@B?A@BA@@DCCACDCCC===;DDD>B@BCBCGJJBB=;;;::.;D@CCCE@DBAA>ABB?CC?CCCBBB@CDDCCCCC?BBC?B@CCDCBCCC@CFDC@CCCBBBAA@CCCBBBCE@CBB?BBAD?CCBD@A@CF?BBBAA9@<?<:;:;:*;@?@@;@@@@@B@<00,0>>>,?A@AB@CICC@CDCDECC@CAFGBBBC@CCDACAACCCBBCFIDDBBCBBBB@@@@CB<;<;A=A?BBCGG
@ATNG8:00664:00843
GATGGTAGTGCGTGAGAGAGAGACCCAGAAGATCAGGAACTCTAGAAGAATTCAGATTTTTAACACGAGAGTAAACGTAAAAAGAAGGTTTTACAAGACTCACGTTAACAATATTGCAGCAGTACGCACACAATCGAAGCGCAGTAAGGATGGCTAGTGTAACTAGCAAGAATACCACTAAAGCAAGAAAAAAGAAGTACGCTATTAACTATTAACGTACCTGTCTCTTCCGAAACGAATATACATAGATATACGTATAGCTACCATCGAATAGGTTAGTCT
+
:<:;?ADCCCB;;6=;;A?>9@9;;)5A?8BCECBB?A<@:4333<4::9B?AB897===+C?ABBBB@BA??;799;AABB1BC@D@CBA3?;;4;;=>>?;;D@C@CC?;<;9;;AABA@@@B@@ABABA@BCCC>@@CBCCCC@B?B::6;BAABCDD@CBBAAA?BD?BBB?BAAAA:AAA?BBCCDD)??;?9:9AA>?;8=:>>@A=A=;;ADDADCCCBBB@C@CCD<AAA>:::ABB??@CCCBBA???:::BBA@=9:8884:78399978?=
@ATNG8:00671:00882
GATGGTAGGTGCACATGAGTGTATCCAGAAGATCAGGAACTCTAGAAGAATTCAGATTTTTAACACGATAGTAAACGTAAAAAGAAGGTTTACAAGACTCACGTTAACAATATTGCAGCAGTACGCACACAATCGAAGCGCAGTAAGGATGGCTAGTGTAACTAGCAAGAATACCACGAAAGCAAGAAAAAGAAGTACGCTATTAACTATTAAACGTACCTGTCTCTTCCGAAACGAATGAGTACTATGTAGAGCTCTATACTACCATCGAATGAGGTTAGTCT
+
<@<@=@>@244599:96:<AA>BBB?;69<@=;<00+05=:8>>9949<7<8<==BBCCC1A=956555;:555)5555555$5:5:.44)4<<8;<;<@@<89188;;89773;333<<BCCCCCCGE;;:;AAA9;;B>=<00-0:@>B>A;;;=CBB@CCBBC@<@:*..-)--:;;*//8444>==+::5////88922,247222+22'2595/)/////773=9=??8?==9;::<@AABBBBC?>=@@@?889@@@??8?@98849>9:4;;?@BA@
@ATNG8:00672:00882
GATGGTAGCGAGCGAGTGTGTATACCAGAAGATCAGGAACTCTAGAAGAATTCAGATTTTTAACACGAGAGTAAACGTAAAAAGAAGGTTTTACAAGACTCACGTTAACAATATTGCAGCAGTACGCACACAATCGAAGCGCAGTAAGGATGGCTAGTGTAACTAGCAAGAATACCACGAAAGCAAGAAAAAGAAGTACGCTATTAACTATTAACGTACCTGTCTCTTCCGAAACGAATGAGTACCTCTCAGACGCTCGTCCTACCATCGAATGAGGTTAGTCT
+
555504:9=A?;;;BBBBDABBCCB@BBB@BBBCBB>A>@CCBBAB?BB>A?@@AAABAB2A@CBBBBCC;:;B<A@@AAAB5CC@C@BBB7ACA<ABCAA;;;;4:=AA?BCF?AAA?@@ACCCBB@B@AB>BBBB@BABBB@@@@C@B;;7;BCBCCCC@CCBCCC@BB>@??6::@A@2::98>A>@A1BB>B=>>BBDCB?C@E@@>>:487A@B=A966==>8=:=EE@@CA>A?@@ABB@BBDCCBBCBBC?@?A?@9949@AAB?@;;?<?=BBB@A
@ATNG8:00673:00852
GATGGTAGATACTCGCTGATACACCCAGAAGATCAGGAACTCTAGAAGAATTCAGATTTTTAACACGAGAGTAAACGTAAAAAGAAGGTTTTACAAGACTCACGTTAACAATATTGCAGCAGTACGCACACAATCGAAGCGCAGTAAGGATGGCTAGTGTAACTAGCAAGAATACCACGAAAGCAAGAAAAAGAAGTACGCTATTAACTATTAACGTACCTGTCTCTTCCGAAACGAATGAGTACTATAGACTATCTGAGACTACCATCGAATGAGGTTAGTCT
+
FDBB?BDDDBBCD@AAAAEBBABBB<BBB@DBAA::5;=?ABBBBB@CC@B?BBBBBFFD2@=@CCBBACABBC<@?>>>>>1@C@D@CBB;CCC@CAAABBBCC?A>AB@CCC>A@BBBAAACCCCCBBBD@CCCC?BA@@BBBA>BAECB?BBCCCCCB?BCBAAA@BB?BBB9=<999+9==;:9:9:.9A<@:::AA???<A>A@??<?=AACBB@BBBBBDE@C?ABC>CCC????ACCDCCAABBBBBBCCCBBBBBCB?BBCBB>AB@@=@=@CA::
@ATNG8:00676:00887
GATGGTAGGCGACATACATACGCGCCAGAAGACAGGAACTCTAGAAGAATTCAGATTTTTAACACGAGAGTAAACGTAAAAAGAATGGTTTTACAAGACTCACGTTAACAATATTGCAGCAGTACGCACACAATCGAAGCGCAGTAAGGATGGCTAGTGTAACTAGCAAGAATACCACGAAAGCAAGAAAAAAGAAGTACGCTATTAACTATTAACGTACCTGTCTCTTCCGAAACGAATGAGTACTATGTAGAGCTCTATACTACCATCGAATGAGGTTAGTCT
+
A@@=@CDC@C;;;;<;=BCC@@@BB?;;;?CCCAA?A?CCDDCEE@CC?C?CB@:9:::)::=?>@BAA@;:;5;0.----$-5(--0777.9:;6;66;9:://,/7::7=0925:<@BCBBCBAACCAA@ACCCC?A@ACCCCB?CBCBC@CCBBBDCB@AAACCB?BB?BBC?BBAAA59:92000000%.:6-.--8;<::999778868=<;B@@>@BB@@@D@D?@AE?CAA>BAADBCBCCBCBAAAAABCBB@;;;=A7;:A>=4:@?=8?;?AA@A
@ATNG8:00683:00855
GATGGTAGTATCTGCACACTCTGTCCAGAAGATCAGGAACTCTAGAAGAATTCAGATTTTTAACACGAGAGTAAACGTAAAAAAGAAGGTTTTACAAGACTCACGTTAACAATATTGCAGCAGTACGCACACAATCGAAGCGCAGTAAGGATGGCTAGTGTTACTAGCAAGAATACCACGAAAGCAAGAAAAAGAAGTACGCTATTAACTATTAACGTACCTGTCTCTTCCGAAACGAATGAGTACACATCGTCGTGTCGTGCTACCATCGAATGAGGTTAGTCT
+
CBBB@BCBBBA@ACCCABBEDCDCBABCB?;;;B@A=A<?@BBAAA?BB?C???=99999(9<ABBBBBBBBB?6>>;;;;;:%<;;;?>??2?B><@A<BCCCCC?B@BC@CCC>@@BCBBBBCCCCCA@@C@CBBB?BA@@?@@@<B?B@A>BCCBBBB@BCBBBBB?BA<?>?299999*9:>;:9999(8@<A899BDCAA<A=BAAA<@=?>BBC@BBCABCC6;6;@@9@CB?@?@BCCCCCCBBBB@A@CCBBAAABBB?BBBBB@999B?B?CCBAA
@ATNG8:00683:00856
GATACACATAGATACAGTACTCATTCGTTTCGGAAGAGACAGGTACGTTAATAGTTAATATGCGTACTTCTTTTTCTTGCTTTACGTGGTTATTCTTGCTAGTTACACTAGCCATCCTTACTGCGCTTCGATTGTGTGCGTACTGCTGCAATATTGTTAAGCGTGAGTCTTGTAAAACCTTCTTTTTACGTTTACTCTCGTGTTAAAAAATCTGAATTCTTCTAGTAGTTCCTGTTCTTCTGGATAGCGAACGCGATATACTACCATCGAATGAGGTTAGTCT
+
5<<<@@@?@@<A;;6A<A>;@??=.94:<245255:<:@9989=9;==*.,-78:).,/:96=?;@@@=@?B==+==9====5::=3337;:909;(///997365;00-573-//595:;63:33:3>A?<9<788;;:969@<<?>;;1533.35(.(..77<86;75+27:::/717157979'967:7,555558;::;/33333$3..//161671788/----(-(-,7377*//606677833.38889:334@@BB@BBBBB?ABAA=A<@@=;;
@ATNG8:00690:00852
GATGGAGCAGACCGTGACAGAGCGCCAGAAGATCAGGAACTCTAGAAGAATTCAGATTTTTAACACGACGAAGTAAACGTAAAAAGAAGGTTTTACAGAGCTCACGTTAACCAATATTGCAGCAGTACGCACACAATCGAAGCGCAGTAAGGATGGCTAGTGTAACTGCAAGTAATACCATCGAAAGCAAGAAAAAAGAAGTACGCTATTAACTATTAACGTACCTGTCTCTTCCGAAACGGAATGAGTACGAGAAGTCTAGAGCAGAGCTACCATCGAATGGAGGTTAAGTCT
+
444<3:444955.555<<77-----379;7/44444.4.43::::;9<:693////////$/38766///838666.6355555$55.55<>>0<6555555549997:)/)/)/--(-7--///=566>;;;=C?CA@?<@000////1727;<9<<<<<<540/:---3---68996/555<<4<<<7888889%9<7=<:>>@@@B?B>A>;;0707;ABB=A@55449.4.477.//)/3///9//73333.3=888=8668/------16688835;9;=8>0/)/77/
@ATNG8:00691:00840
GATGGTACGCGCACACATAGATACAGTACTCATTCGTTTCGGAAGAGACAGGTACGTTAATAGTTAATAGCTGTACTTCTTTTTCTTGTCTTTCGTGGTATTCTTGCTAGTTACACTAGCCATCCTTACTGCGCTTCGATTGTGTGCGTACTGCTGCAATATTGTTAACGTGAGTCTTTGTAAAACCTTCTTTTTACGTTTACTCTCGTGTTAAAATCTGATTCTTCTAGAGTTCCTGATCTTCTGGACAGAGTGTGCAGATACTACCATCGAATGAGGTTAGTCT
+
,,,,,2---5775555999555<:///7/----(////)/57<8?<<<E@@:=666@:@:<<<;7=155<5544444.44444$4:588333(/6//)/78068)/////<5<5555;==254;-7-5599;;;<9>666:AA<6666<99>B999@<7;>>7>>.4.9><779<994(34444&47;744444$44444(4<<;<<4445.5<<+9;;5543;9.5595555696<=<=<<6;5505><==><<<@@@BDDBBBBB>B9949.44498;8<5444
@ATNG8:00694:00849
GATGGTAGATACGCTGATACACCCAGAAGATCAGGAACTCTAGAAGAATTCAGATTTTTAACACGAGAGTAAACGTAAAAAGAAAGGTTTTACAAGACTCACGTTAACAATATTGCAGCAGTACGCACACAATCGAAGCGCAGTAAGGATGGCTAGTGTAACTAGCAAGAATACCACGAAAGCAAGAAAAAGAAGTACGCTATTAACTATTAACGTACCTGTCTCTTCCGAAACGAATGAGTAACTACTCTCAGAGACACACTACCATCGAATGAGGTTAGTCT
+
88;505==B@@ABBD>>>?<<<@8@C?:B===:;7:7;;:9:;:9BB:>:885?::::):633333388===29933333$777(31657&57:8<@BAAA;;;<@<??;<=<7;;@AB@?>AAAAA;;::7:>AA<>==9==//,/6::>;>@@?<;;B<A@@@AA6=>=A::3:6///)///(/////'5717999;;=995;::;;;+/)/:77;<@AAAABF<>;>77.-..)-922-/(....;7>>>B??>:>?:::;<188;;>:;;;;5;;@@===
@ATNG8:00695:00872
GATGGTAGCTCACGTACGTCACACGTACTCATTCGTTTCGGAAGAGACAGGTACGTTAATAGTTAATAGCGTACTTCTTTTTCTTGCTTTCGCGGTATTCTTGCTAGTTACACTAGCCATCCTTACTGCGCTTCGATTGTGTGCGTACTGCTGCAATATTGTTAACGTGAGTCTTGTAAAACCTTCTTTTTACGTTTACTCTCGTGTTAAAAATCTGAATTCTTCTAGAGTTCCTGATCTTCTGGATAGCGACGCGATATACTACCATCGAATGAGGTTAGTCT
+
@AB@>B<BCCBBB<<>666CBBCCBBBCCCCC=@;;;0;B?B?BHEKIBB@BC@@@@C?BBBB?C@ABBBBBCCC?@@@@@2@@<@???8?@<<;>?>;@@49:>9=?:>>BBB??>;>>>:=:=>=><===:====4;;888>====@@C;;;=5889;AB;><>>=?AA>>>:>=BCB5C;?:>>CDD/@@???3::?@@AA??==>ACD/A===B<@<@A=AAAA@@A<A<AA>><;7=>>=AAAAAAB:<;;;:A=<<>??;>>>?A=788@=A<@@@==
@ATNG8:00696:00844
GATGGTAGTATCTGCACACTCTGTCCAGAAGATCAGGAACTCTAGAAGAATTCAGATTTTTAACATCGAGATAAACGATAAAAAAGAAGGGTTTTACAAAGACTCACGTTGACAATATTGCAGCAGTACGCACACAATCGAAGCGCAGTAAGGATGGCTAGTGTAACTAGCAAGAATACCACGAAAAGCAAGAAAAGAAGTACGCTATTAACTATTAACGTACCTGTCTCTTCCGAAACGAATGAGTACACACTCTCATATGACACTACCATCGAATGAGGTTAGTCT
+
//9969AA@CBBBBCBCCAECCC@@<@;;8;B@@BB>B>ABBA@@@?::49=:::?=CCC1A=ABBCCB==:=?7<////;;;;$66(33(333&3333(3255566..(.3332755052228<@?>>>A?888@<>>>@==>====;:487>A@7;;BA:;;?;??@:;;;;74---)------)/6847765&.737...335::2616655.5/55?>>:?BBBA@@;@<@AA:BBB?BCCBBBBBAABDCCBB@@@CCDCCCBB?BCCCC?BCAA>@@CCCBB
@ATNG8:00697:00882
GATGGTAGTAGTACACTAGTCATACCAGAAGATCAGGAACTCTAGAAGAATTCAGATTTTTAACACGAGAGTAAACGTAAAAAGAAGGTTTTACAAGACTCACGTTAACAATATTGCAGCAGTACGCACACAATCGAAGCGCAGTAAGGATGGCTAGTGTAACTAGCAAGAATACCACGAAAGCAAGAAAAAGAAGTACGCTATTAACTATTAACGTACCTGTCTCTTCCGAAACGAATGAGTACACACTCTCATATGACACTACCATCGAATGAGGTTAGTCT
+
=@:526<CBB996<<;;;666<65:;A??;:@;;;B4;459:999;7?:7<5:>?@@AAA2A>ABABBA?A:::5:?@CDED1BB@B;CDD;DCC@CDCCDFCBC?B?BC@CCC@BBBBBCBBBECCDDCCC@CCCC@BBABCBBB@C@C::;:BECCCCC@BBBAAA?CC?>>>8><<<<5=::3:@@@@2@A>A9::BAB>>:>=AAAA<A<>>BCC@CBBBBCB?B>AAE=BBA>AACCCDBBBBBBBBBAACCDDCAAABC@BBBCC>?@@@=@>ABBBB
@ATNG8:00704:00861
GATGGTAGTGTCATATGAGAGTTTGTACTCATTCGTTTCGGAAGAGACAGGTACGTTAATAGTTAATAGCGTACTTCTTTTTCTTGCTTTCGTGGTATTCTTGCTAGTTACACTAGCCATCCTTACTGCGCTTCGATTGTGTGCGTACTGCTGCAATATTTGTTAACGTGAGTCTTGTAAAACCTTCTTTTTACGTTTACTCTCGTGTTAAAAATCTGAATTCTTCTAGAGTTCCTGATCTTCTGGCTCTCGTAGACAGATACTACCATCGAATGAGGTTAGTCT
+
<<>><>>=<6559999665<9993;544:944.488=3<<7;7566<<<@:=====9>1666;8=8>>>>;;;<<755555$5<7=?>>7>665:>999992559;<:7<>666<<<7<<>9?7;;<<@>>@:>?==<>><@<@<@<<@@@??>@;?999)4@5:7;<;::<<45.44::<.<8=799999(9;999)5499;;5559.5555$599>;<;9>C>BABBA@B<A?DBBCCD@BA@?AEBBBC;;;BBBCCBBBBAB9;;AAA?;;;@9>9=@@@>
@ATNG8:00704:00888
GATGGTAGCGCGACGAGCGTAGACCCAGAAGATCAGGAACTCTAGAAGAATTCAGATTTTTAACACGAGAGTAAACGTAAAAAGAAGGTTTTACAAGACTCACGTTAACAATATTGCAGCAGTACGCACACAATCGAAGCGCAGTAAGGATGGCTAGTGTAACTAGCAAGAATACCACGAAAGCAAGAAAAAGAAGTACGCTATTATCTATTAACGTACCTGTCTCTTCCGAAACGAATGAGTACTGCGTCTCACTCTCGCCTACCATCGAATGAGGTTAGTCT
+
59:;7;>>@@BCBBDCCCCCEBBBB=BBB?BCBBBB@C?BBB;:9B?AA<@;::997CCC3B?BBBCCBBAAAD;??@@@@@0@A=@?CCC;CCCABBBCCCCBB@C@BC@BAB?AACCCCCCAAADDCCBC?CCCC?BBBCCCCD?B?B:::;DECCBBB@DCC@@@?CD@A@A>@@???8@99399999(9?=AABBBB@??<?AAA??;?<@@>>><?@AAABA:>8>AB:B==:>>>BAAAA=<=CCCCCBCACCCC?BBB@CAAAC?ABA@=@?AABA@
@ATNG8:00706:00861
GATGGTAGCTCGCTGATGATATCTCCAGAAGATCAGGAACTCTAGAAGAATTCAGATTTTTAACACGAGAGTAAACGTAAAAAGAAGGTTTTACAAGACTCACGTTAACAATATTGCAGCAGTACGCACACAATCGAAGCGCAGTAAGGATGGCTAGTGTAACTAGCAAGAATACCACGAAAGCAAGAAAAAGAAGTACGCTATTAACTATTAACGTACCTGTCTCTTCCGAAACGATGAGTACTGTATCTATGTGTGCGCTACCATCGAATGAGGTTAGTCT
+
44458====?>>;;<;@=@>CC9;:=@;;466>>>@;C?BCB;;9D?AA@B?::9A@BBC2@<@@@??=@@@@@9@=@@@@@,@@>B<@@@3@AA=ABCBDAB;;8;@BC?C@@<@AAAABEEECCCCCBA@@CCCC@BAABECBB>A=A:;5;@BA@@BA?ABB@@A@CEGBBB=@@999,9>>;>=>>=,<>;@????BA@@;@=B??@<A=;;ABC?BBBBB@@;<9<::3:000>>@AAACBBFECC?@??CB@??>BBB?B?;;;5;BAC?C>AACBB
@ATNG8:00707:00855
GATGGTAGCTCTGCTCTGACTCTCGTACTCATTCGTTTCGGAAGAGACAGGTACGTTAATAGTTAATAGCGTACTTCTTTTTCTTGCTTTCGTGGTATCTTGCTAGTTACTCTAGCCATCCTTACTGCGCTTCGATTGTGTGCGTACTGCTGCAATATTGTTAACGTGAGTCTTGTAAAACCTTCTTTTTACGTTTACTCTCGTGTTAAAAATCTGAATTCTTCTAGAGTTCCTGATCTTCTGGTGAGATATGCATGATGCTACCATCGAATGAGGTTAGTCT
+
44::394544<>;:;==666;;655555565:7<:::4:<7=5::;;;<=9666>>8<9<>=>:B966<A;>>55.5599:'5;399>>8=??B=A555949655>>6;;;;;9997;;;8<5;;<666<=9=99659>>9999959999>=><:9558@A<B7??ABB<<<;.44444&57@8<<==='/...8*/00955995549999(9:://)/4//)/7994//2739///9927/516;;;;@>=;;;<@995999=:999<<.965=8@=C@>AA
@ATNG8:00709:00888
GATGGTAGCGCACACATAGATACAGTACTCATTCGTTTCGGAAGAGACAGGTACGTTAATAGTTAATAGCGTACTTCTTTTTCTTGCTTTCGTGGTATTCTTGCTAGTTACACTAGCCATCCTTACTGCGCTTCGATTGTGTGCGTACTGCTGCAATATTGTTAACGTGAGTCTTGTAAAACCTTCTTTTTACGTTTACTCTCGTGCTAAAAATCTGAATTCTTCTAGAGTTCCTGATCTTCTGGATAGCGACGCGATATACTACCATCGAATGAGGTTAGTCT
+
::::5:566=@CB;9:BB@A<@=<<<<666=<7;<=<2::.515><<<<<8<<===;@:><6505799:;;@<=@;<<===+=>9;;<A7C;<<:===7;;7<>>>?@<@;<AAAAB@CBB>B=AA@;;9@@<@CCC=@@A@:;9:@>@BC:;;@@C@@<@@;>7?@@ABA@@C@@@AA@4@=A<@@CCC5BAAAE?DCCCBCBB@@@@A@A,?AA@C@C?BC;;;JCCCC@C?CBBB;;8:@C@CCCIAAADAAAAA@@CC@>>9000793/69?;>=@B999
@ATNG8:00665:00928
GATGGTAGTCTCAGATAGTCTATAGTACTCATTCGTTTCGGAAGAGACAGGTACGTTAGTAGTTAATAGCGTACTTCTTTTCTTGCTTTCGTGGTATTCTTGCTAGTTACACTAGCCATCCTTACTGCGCTTCGATTGTGTGCGTACTGCTGCAATATTGTTAACGTGAGTCTTGTAAAACCTTCTTTTACGTTTACTCTCGTGTTAAAAATCTGAATTCTTCTAGAGTTCCTGATCTTCTGGATAGCGACGCGATATACTACCATCGAATGAGGTTAGTCT
+
A:;68<<@CCBCBCBCCCCCCBBCCCCDCCBB@ABBE>CD?A?ACBCABB@BCCCB@CCCCBB@B@BBBCCCBCC>;;:;-9;254<<4:<;?>BBC@BB;;:ACCC@CBCDDDBB>BCC@D@CCAA@A??;>@@@<??A@B@@ACCCCBBBBB?AAA@DC@D@BBBBBCBCC?C@@@@5?=?;:::;-;BBBC>BBDBBCBABA5;;;;*;ABAB?B@CC@CDCBBCC@C@BBBDDD?BBB@BE?@?BBCCBBBBCCDJCCB@BCBBA;?@>?<>=@B?@@
@ATNG8:00666:00900
GATGGTAGTACATGATAGACGACACCAGAAGATCAGGAACTCTAGAAGAATTCAGATTTTTAACACGAGAGTAAACGTAAAAAGAAGGTTTTACAAGACTCACGTTAACAATATTGCAGCAGTACGCACACAATCGAAGCGCAGTAAGGATGGCTAGTGTAACTAGCAAGAATACCACGAAAGCAAGAAAAAAGAAGTTACGCTATTAACTATTAACGTACCTGTCTCTTCCGAAACGAATGAGTACTGCTCTCACTCTCGCCTACCATCGAATGAGGTTAGTCT
+
CBCC@CCBBBAAB>;???@>>:>@<8@BC?CCBAA;1589>?<<<<7:?<>>??<<<<<<+@?9;9AAABB@BB=BBA@BBB2BB@C<AAA9CAB@FGAA@BB;;7:?BB?CA@=@@@@@AAA<;;;;C@AAADCBH?A@ABBBBC@C?BAB?ABBBCCCCA@AAA@@?CFAGBB<??999.9=<;>@>@@@&>@;9909?@BBBB?C?C@@A?A==<BBFAIGCBCBD?A>@CG=CCB@BBC@@@C?@@CBBBBDCCCCBB?BBB?BBBBB?CBBB?B>ABCBB
@ATNG8:00667:00898
GATGGTAGTGTCATATGAGAGTGTGTACTCATTCGTTTCGGAAGAGACAGGTACGTTAATAGTTAATAGCGTACTTCTTTTTCTTGCTTTCGTGGTATTCTTGCTAGCTACACTAGCCATCCTTACTGCGCTTCGATTGTGTGCGTACTGCTGCAATATTGTTAACGTGAGTCTTGTAAAACCTTCTTTTACGTTTACTCTCGTGTTAAAAATCTGAATTCTTCTAGAGTTCCTGATCTTCTGGAGATACACATGATACTCTACCATCGAATGAGGTTAGTCT
+
@@<=:==CCCDCC@<<BBA@BABBBBBBCBBB@BBCF>CB?C?@AABBCC?BACCB?B?CDBB>B?@@@BBBBCC=;<<;<);C5;:9?6>95505=>:=B@BCCCCBBBBCCCCCD@BCC@C;;;CC;;;C@BBBCACDDDCBCBCBBBLBCBC:;;B=@@@D?CBAAABCBB=A<<<<.;9?=;;;;.9????8A?@;;:A>==29999$9>>;;7;?BC@CCCCBBB@C@CBBFDC@BBB?ABB@@ABBCCCBCCCDDDBB?;;;@@>9;;;5<@CBCEF
@ATNG8:00668:00918
GATGGTAGGCGTGTGAGAGTCTGCCCAGAAGATCAGGAACTCTAGAAGAATTCAGATTTTTAACACGAGAGTAAACGTAAAAAGAAAGGTTTTACAAGACTCACGTTAACAATATTGCAGCAGTACGCACACAATCGAAGCGCAGTAAAGGATGGCTAGTGTAACTAGCAAGAATACCACGAAGCAAGAAAAAGAAGTACGCTATTAACTATTAACGTACCTGTCTCTTCCGAAACGATGAGTACGATGAGATCTCGTGTGCTACCATCGAATGAGGTTAGTCT
+
AAAB?BBC?ABBB666>>=<@@55505==:@<ABBC@C?@@BB@A@@@@=@=B@??====,?;AAB898==BCC6>@<;;;;'773(3/779&7794:;=B8:;==6;5;@:;;;:==>????EB=>>?>>=A;=;;;;898>>=888)87<=A?BCCBBA==8==>>AA=@@<@@@9::8818::788888(8:4:;;;;>???<@<@>>>:=:=><<=====>===;?;>==4=9::=>>00////9><<=;;>>@A868=>>8==>8818;;?<B=AA@::
@ATNG8:00670:00908
GATGGTAGTGTGTCTCTGAGAGTAGTACTCATTCGTTTCGGAAGAGACAGGTACGTTAATAGTTAATAGTGTACTTCTTTTTCTTGCTTTCGTGGTATTCTTGCTAGTTACACTAGCCATCCTTACTGCGCTTCGATTGTGTGCGTACTGCTGCAATATTGTTAACGTGAGTCTTGTAAAACCTTCTTTTTACGTTTACTCTCGTGTTAAAAATCTGAATTCTTCTAGAGTTCCTGATCTTCTGGATATACACATGATACTCTACCATCGAATGAGGTTAGTCT
+
AA@?:>?@A@?@;@B@AAB=B@B<A9:5==@A?BCCC>BA>@?@@@BBBC@BBBAA?C@DCCC@C@CCCCBCBBC@BBCCC1CB?BACA;>=;;.99939@79:@@?@?ADBABBBB?BBB?C?CCAAABBB@CBBB<>>?:::=???AA>>>@?9===:=?<@=AAA>==>>>8<=AAA5A9=8=>>>>/>>///)/7;///:9:==@AAA/A777D=D<;<7:?@@A@@=D=ABA=::-//:5:<:9>@@=:::>>=>=AAAC=>>>::4788=9>5;;@@A
@ATNG8:00672:00905
GATTGGTAGTCTCAGATAGTCTATAGTACTCATTCGTTTCGGAAGAGACAGGTACGTTAATAGTTAATAGCGTACTTCTTTTTCTTGCTTTCGTGGTTATTCTTGCTAGTTACACTAGCCATCCTTACTGCGCTTCGATTGTGTGCGTACTGCTTGCAATATTGTTAACGTGAGTCTTGTAAAACCTTCTTTTTACGTTTACTCTCGTGTTAAAAATCTGAATTCTTCTAGAGTTCCTGATCTTCTGGAGATATCATCAACGAGCTACCATCGAATGAGGTTAGTCT
+
:0/)/397/0/;;<<6;5<555559999::;9938=>959;5;7@=GB<;A;<99//)-(-5-,(-(--5::455<055>>>+>>5:89904///)/)//)/;)56;<<<7<;>AC@A??BBB?BABBGGFCGFACBBB@CCFAAA@BB.....).8808/0*4438.4554====?<==<@@/@9>9>?@@@+;:455)5/////777727999(:556;6;7==7<<55///)/4////;:)/45499566====6615<:5565=8=;;;;58955.69<;<==
@ATNG8:00676:00901
GATGGTAGGACGAGCGTCTGAGAGGTACTCATTCGTTTCGGAAGAGGACAGGTACGTTAATAGTTAATAGCGTACTTCTTTTTCTTGCTTTCGTGGTATTCTTGCTAGTTACACTAGCCATCCTTACTGCGCTTCGATTGTGTGCGTACTGCTGCAATATTGTTAACGTGAGTCTTGTAAAACCTTCTTTTTACGTTTACTCTCGTGTTAAAAATCTGAATTCTTCTAGAGTTCCTGATCTTCTGGATACACTCATGTGCACCTACCATCGAATGAGGTTAGTCT
+
:>=>@CCB?C??;<556;;@ABBB?B@@<B00,0AAA>AB@C?CCB@BCCC?CCCCF?D@CC@?;@;ABBBGGGCC@CCFDF2CC?BBBB>BDBC@BCD@DC@CCCCDD@BBCCCCCD@CCC?C@ECBCAAAC@CDCC?AACCBBBBBBBBBBA@@?CBB@BB?C>@@CBBCCBC?AA@A@7@@A<;;;;;*;@@@C<BBBBCBAAAC=AAAA,A@@@B?BADF@GDCCBBB@C@BBBBCCAC@@>@BBBCCCCBBBBBBBB@BCC@CBBBC?;;:?=??CLCAA
@ATNG8:00680:00902
GATGGTAGGCGACATACATACGCGCCAGAAGATCAGGAACTCTAGAAGAATTCAGATTTTTAACACGAGAGTAAACGTAAAAAGAAGGTTTTACAAGACTCACGTTAACAATATTGCAGCAGTACGCACACAATCGAAGCGCAGTAAGGATGGCTAGTGTAACTAGCAAGAATACCACGAAAGCAAGAAAAAGAAGTACGCTATTAACTATTAACGTACCTGTCTCTTCCGAAACGAATGAGTACGTGTGCGACATGTCTCCTACCATCGAATGAGGTTAGTCT
+
/0//)/::5:099B==>BBBA::5>:9<A=666<9929:=>@=ABB@CC>A=@?A;;;;;*;=BCCDCDHECCF>CBBBBBB2BB=A<BBA9ABB?CBBBBCBBB@C?CB?BDC>AABBBBCCCBBCCDDCC@CCCC?@???BBCC?B?CA@=ACBBCCCC@CCDCCC@BB?AA@<?>777):=>;@AABB3AC@BBABCDCDC>A>ABB@=A<?@CCCACAAABCC?B?BAA<AAB?@AABGCBBBBBBBBCBCCBAABA?CCC?BBBBB?@A<<9<;@BBBB
@ATNG8:00682:00893
GATGGTAGTGTGTCTCTGAGAGTAGTACTCATTCGTTTCGGAAGAGACAGGTACGTTAATAGTTAATAGCGTACTTCTTTTTCTTGCTTTCGTGGTATTCTTGCTAGTTACACTAGCCATCCTTACTGCGCTTCGATTGTGTGCGTACTGCTGCAATATTGTTAACGTGAGTCTTGTAAAACCTTCTTTTTACGTTTACTCTCGTGTTAAAAATCTGAATTCTTCTAGAGTTCCTGATCTTCTGGACAGAGTGTGCAGATACTACCATCGAATGAGGTTAGTCT
+
:;:9056>DCCCBBBA<BB;:;BBCDCCCCBC?ACDD>CC=@=@CCCCCC@BCCCCBGBDECC@C@CCCCCCCCD@BBBBB0AB?@@AC<BB@A=@AB=BD@;:;CCD@CCCCCCCC@CCC@D?CCCDBBCC?CCDD@CCCAAABACCCCBBBAC@DDE@BA>@<@AAAABCCB@C@@@@8@>C>;;:;;*;BBBD=CBBBECCBBC@CJJJ5CCBBC@B@CFACED@A@C?B?BBCDCC?AAB@CCCDCBBCCBBBDDCCCCCC?CCBBB?CA:979=ABCBB
@ATNG8:00682:00928
GATGGTAGGCGAGAGTGAGACGCAGTACTCATTCGTTTCGGAAGAGACAGGTACGTTAATAGTTAATAGCGTACTTCTTTTTCTTGCTTTTCGTGGTATTCTTGCTAGTTACACTAGCCATCCTTACTGCGCTTCGATTGTGTGCGTACTGCTGCAATATTGTTAACGTGAGTCTTGTAAAACCTTCTTTTTACGTTTACTCTCGTGTTAAAAATCCGAATTCTTCTAGAGTTCCTGATCTTCTGGTGAGATATGCATGATGCTACCATCGAATGAGGTTAGTCT
+
5:A=<@>E@GC;;6==CCCFCCBBBBB@BABB?A;;;6;C@C?@A@CCBB?BCCCC?B>AABA?B?BBBBBBBBB>BDDDD2B@;?9:::&3><<:@@A>AB?BBBBA@;??BB?BBB<AAA<A<AAA;;<<?>A@@B;===BBA??>>=@@:::>;:;;:;:6;<???B???AA7;;AAA5A:=:=?AAA/<<79709>@<<<=;//*/989*:959?<@<@@<@AA==<<7<///==<<7<AA;???ADAAA@>>>>>>>>>@@;@A<<=8<A9;7;9>>A<<
@ATNG8:00684:00922
GATGGTAGAGAGACTGTAGCGCACCCAGAAGATCAGGAACTCTAGAAGAATTCAGATTTTTAACATCGAGAGTAAACGTAAAAAGAAGGTTTTACAAGACTCACGTTAACAATATTGCAGCAGTACGACACAATCGAAGCGCAGTAAGGATGGCTAGTGTAACTAGCAAGAATACCACGAAAAGCAAGAAAAAAGAAGTACACTATTAACTATTAACGTACCTGTCTCTTCCGAAACGAATGAGTACAGAGAGTACGATATGTCTACCATCGAATGAGGTTAGTCT
+
::::<A@A;99=95555;<99555;0;;=5;665<?7?9::=8;8949;:>;00---878'815///55-//889.6633333$33,3,333&38838=43386..(.(.7(..612226==;<<@==BCDEAF;<;@@@@BAA??;A>C;;7;CBBCCBB?BCDDDC;;;>ABA=@@:999+9::3:9:9::%:>9;<8=<8>A=<?:777B7C=A<88?5;:;;;>>;><>>E:@>=:;;;=====B>>>>?>?;;;>;;;;;>=59:::<+//884969==<=
@ATNG8:00685:00890
GATGGTAGCTCGTTGATGATATCTCCAGAAGATCAGGAACTCTAGAAGAATTCAGATTTTTAACACGAGAGTAAACGTAAAAAGAAGGTTTTACAAGACTCACGTTAACAATATTGCAGCAGTACGCACACAATCGAAGCGCAGTAAGGATGGCTAGTGTAACTAGCAAGAATACCACGAAAAGCAAGAAAAAGAAGTACGACTATTAACTATTAACGTACCTGTCTCTTCCGAAACGAATGAGAACACATCGTCGTGTCGTGCTACCATCGAATGAGGTTAGTCT
+
55=>9=BCCCCCC9@@CAAAABABC@ECC@CBBBAA?B?AAABB??>?C?C???>??CCC1979A@787BABAB9@@@==;<+9:397<<=/;9>9=856<=:>?:?:>?;?@@<>>;<<@>>?AAAA===?9>>>@99;<<<<9:7;=AAB=@@<<<BBB<><>?AB<>><>?=6;;6666)88816DEGD/??;@@@@AA@@?@9>;A8889=67556:4:=?==>B:=:>AA7A:;5;=?8818>?=A=BB@@>>>>>;;;;=>:>A>>==B?;;5;9==?;;
@ATNG8:00691:00935
GATGGTAGTGATACAGATCAGACACCAGAAGATCAGGAACTCTAGAAGAATTCAGATTTTTAACACGAGAGTAAACGTAAAAAGAAGGTTTTACAAGACTCACGTTAACAATATTGCAGCAGTACGCACACAATCGAAGCGCAGTAAGGATGGCTAGTGTAACTAGCAAGAATACCACGAAAGCAAGAAAAAGAAGTACGCTATTAACTATTAACGTACCTGTCTCTTCCGAAACGAATGAGTACCTCTCAGACGCTCGTCCTACCATCGAATGAGGTTAGTCT
+
CCBC?BBDBBBDBBBCCCCCCBBBG@CBB@B@BA@A?@@FCCCBBB<??;??BBBABDCA/A?CAAA@@CBBBC<B@?@@@@2A@?B?CCC;CBC?CBCCCCCCC?B?BDACCB@BBBCBBBBCDCEC@BBC@DCCC?A@@?A@AB?BAD@@?@CCCBDDD@CCCAA@?AA=@@?8==;<;3=<=;<==??.?A?A:99???AB?><AAAA:=:>>FCC@CBBBBBB=@>@CC>CCC@AAACBBB?BCCBBB@@@BCBBAC<?@C>><<<?9>>>=:<<@BBBA
@ATNG8:00697:00926
GATGGTAGCTCTGCTCTGACTCTCGTACTCATTCGTTTCGGAAGAGACAGGTACGTTAATAGTTAATAGCGTACTTCTTTTTTCTTGCTTTCGTGGTATTCTTGCTAGTTACACTAGCCATCCTTACTGCGCTTCGATTGTGTGCGTACTGCTGCAATATTGTTAACGTGAGTCTTGTAAAACCTTCTTTTTACGTTTACTCTCGTGTTAAAAATCTGAATTCTTCTAGAGTTCCTGATCTTCTGGGGTCTACCGCTCGTCGCGCTACCATCGAATGAGGTTAGTCT
+
9;;<6::666;==;=55595///////7///<.5488044.4.4;455<=9665<<.5159::.5.5559////0+/9;;<<%::6/55>25455.55949<9555955.5<;<<>>@9;;@<@9=<<<=>AA;00/<2752-----,,--5///:477;48:7:7<<====:::,//<<?0@<?<B@@@B,=====,:;>BBABB<946=<<(95555.55:;6:5559993:5:;<=44.44555&/77//)/777;997:///7;6//4;:-366=7<9;65/9
@ATNG8:00706:00916
TATGGTAGCACGACACGACGATGTGTACTCATTCGTTTCGGAAGAGACAGGTACGTTAATAGTTAATAGCGTACTTCTTTTTTCTTGCTTTCGTGGTATTCTTGCTAGTTACACTAGCCATCCTTACTGCGCTTCGATTGTGTGCGTACTGCTGCAATATTGTTAACGTGAGTCTTGTAAAACCTTCTTTTTACGTTTACTCTCGTGTTAAAAAATCTGAATTCTTCTAGAGTTCCTGATCTTCTGGATAGCGACGCGATATACTACCATCGAATGAGGTTAGTCT
+
@<?A>B;;:CC;9:CB:8;;9:4:B@B=BDDD@CECC>AAAC@CBBBCCB?BCC??<A?CCIJ@C?BA@@CCB@?;:;:;:;%:@:<;AD=BBBC?BBDAGE:<;?CAB?BCCCCCCC?BBB@C?AA@A???C@CCDD9:9BBB@@@CBBBCBBBF@DCB@BB@B@CCBBBCAAA;@@@@@5@?B=@@CCC2A@@>>.;:;;?@A;;;>BBBBB)B;<;@?C?BB@BCCCCCB@B?;;;C;;7;AB>ABCAABB;;;;;;FEBBBAA=ABBAB?;;;C?B=BB@@@
@ATNG8:00708:00934
GATAGAGAGACTGTAGCGCACCCAGAAGATCAGGAACTCTAGAAGAATTCAGATTTTTAACACGAGAGTAAACGTAAAAAAGAAGGTTTTACAAGACTCACGTTAACAATATTGCAGCAGTACGCACACAATCGAAGCGCAGTAAGGATGGCTAGTGTAACTAGCAAGAATACCACGAAAGCAAGAAAAAGAAGTACGCTATTAACTATTAACGTACCTGTCTCTTCCGAAACGAATGAGTACGATGAGAGAGCTCTCTCTACCATCGAATGAGGTTAGTCT
+
:==>>BAAB;66;;=BCCBB@G7CCC?BBD@@A?B>BBCBABB@AA>B?A@=97878'78>?>@AB>>?BA8<<;;;;;;$;?;;??@?2>CC@C<6;CCBCC@B?BDABBA>AACDC;;;DDCDCBAAD@;;;EAEBCC@@?C?D@CBC=ABCCC@@@>AAA@CA?@@<@@@9==>==5<9929AABB3BB?BAAA@<;AB:=:>@??;><?@CDD?CCBBA@@<@?A@A=A::6:::???ACC9::BAA@@AA>::>?;;:8<<<=?<>>?C:=:=CBBB
@ATNG8:00709:00913
GATGGTAGGTGCACATGAGTGTATCCAGAAGATCAGGAACTCTAGAAGAATTCAGATTTTTAACACGAGAGTAAACGTAAAAAGAAGGTTTTACAAGACTCACGTTAACAATTTTGCAGCAGTACGCACACAATCGAAGCGCAGTAAGGATGGCTAGTGTAACTAGCAAGAATACCACGAAAGCAAGAAAAAAGAAGTACGCTATTAACTATTAACGTACCTGTCTCTTCCGACGATGAAGTACCTCTCAGACGCTCGTCCTACCATCGAATGAGGTTAGTCT
+
BAA@?BBB@BBBCDDBDCFCBBBBC@CCC@C@?@CC?C>ABCCC@@>@A>B@BAB;;;;;*;=BBCCCCCCCCC>BBBBGFE5:9;;@CDC:CBC?CCCBBC??>?B?AA4999-;?@AAACBBBCCJCCBD@DAAA;?>??@BBB?C@DCC@CCCCCC@?=@CCB@A>CA=@@@9==999,8<<8<<<<>='=?:=778=>>=>17357;;5;7;=CECAC;;;@CB<@=AAB<;;AB?ABAB?BCBB@@??::9BBBB<???9?@988:;;;>5;6;BDEB
@ATNG8:00710:00902
GATGGTAGTATAGAGCTCTACATAGTACTCATTCGTTTCGGAAGAGACAGGTACGTTAATAGTTAATAGCGTACTTCTTTTTCTTGCTTTCGTGGTTTTCTTGCTAGTTACACTAGCCATCCTTACTGCGCTTCGATTGTGTGCGTACTGCTGCAATATTGTTAACGTGAGTCTTGTAAAACCTTCTTTTTACGTTTACTCTCGTGTTAAAAATCTTGAATTCTTCTAGAGTTCCTGATCTTCTGGCGCGTATGTATGTCGCCTACCATCGAATGAGGTTAGTCT
+
4:44.599<=?@A@A<>CFCECA@@A@<:>==2;9::-9<:@7@AABBCF?CCCCA<?<?@@A<?8>A@@>?8==7?A@@?2<=4;<96/9A??:?@@6AC>@AAA961579:=9::699>9=7;88859::078;;,2255596885955565505994::,2+522229:57/55555*549499999)55666)....7735593=888(822+22+2322+2555555.5.57555:3777388888;55977576662777-2////(/..727.3377;
@ATNG8:00713:00921
GATGGTAGTGTCATATGAGAGTGTGTACTCATTCGTTTCGGAAGAGACAGGTACGTTAATAGTTAATAGCGTACTTCTTTTTCTTGCTTTCGTGGTATTCTTGCTAGTTACACTAGCCATCCTTACTGCGCTTCGATTGTGTGCGTACTGCTGCAATATTGTTAACGTGAGTCTTGTAAAACCTTCTTTTTACGTTTACTCTCGTGTTAAAAATCTGAATTCTTCTAGAGTTCCTGATCTTCTGGAGATATCATCAGCGAGCTACCATCGAATGAGGTTAGTCT
+
@CDA@CBBBBCEGCBCBBABBBBCDDBCCB;;7;@@@;@C@CABDCCCDC@BGGBB>B@DBBB@C@CDCCCBCCC?BBDEG5BB>BABA;;;;A>BBC?CC9;;BCBB@CCEBBBCCAICC@C@CCBBBBBC@CBBC>?@CCCBBBCBBBCBBBC@CCC@BB?B=@@BBBBBCC?BBCCC:A=?;;::::*:??@A<B@B@AAA:;;?AJFK5KCCAA=A?CCBCCCDBBC@C@BBCDBC?BAD?BB99:CCCFCCCDCCBB@@@<@@AAC=@@@@;@=AAABB
@ATNG8:00664:00977
GATGGTAGCTCGCTGATGATATCTCCAGAAGATCAGGAACTCTAGAAGAATTCAGATTTTTAACACGAGAGTAAACGTAAAAAAGAAGGTTTTACAAGACTCACGTTAACAATATTGCAGCAGTACGCACACAATCGAAGCGCAGTAAGGATGGCTAGTGTAACTAGCAAGAATACCACGAAAGCAAGAAAAAAGAAGTACGCTATTAACTATTAACGTACCTGTCTCTTCCGAAACGAATTGAGTACTGTATCTATGTGTGCGCTACCATCGAATGAGGTTAGTCT
+
///45::<@666;;<;955//////)//-(--////)/59;;<<;B??:7;<00/=:;;;+;8;==333:87;>)33444444#4<7<8==<0<;;6;B;CA==00+/5//)/9<7;;;:>;;@A<A@B:99=6=0//:;?:;;554294955.4;445;:<7<<<;9=9=<6;;75;999=)///(/9;;;=%//(33333337839155::36276;;;;;;:><6960;<<:/:..(-(-558:==887;;773333//////88397533..//727)//555
@ATNG8:00665:00968
GATGGTAGGCACTGCGCACACATCCCAGAAGATCAGGAACTCTAGAAGAATTCAGATTTTTAACACGAGAGTGAACGTAAAAAGAAGGTTTTACAAGACTCACGTTAACAATATTGCAGCAGTACGCACACAATCGAAGCGCAGTAAGGATGGCTAGTGTAACTAGCAAGAATACCACGAAAGCAAGAAAAAGAAGTACGCTATTAACTATTAACGTACCTGTCTCTTCCGAAACGAATGAGTACATAGATATACGTATAGCTACCATCGATTGAGGTTAGTCT
+
8;:<<?@=;ABBDGBCBBAAACDCD>CDC@BAAB?@=A@CCCCCCC?CC?B@BBBAAAAA2BGCCCCCCBBBBC@CCBAAAA2A@?A?BBB:CCC@C?@@CBCAA=A?AA=BAA>BBCBCBBBCCCCC@@@C@B@AA>B?@@?@@C?C@CAA?ADCCDBBB@DDDA@@?CC?BCC>@@BBD=889<<<<??1?C@D?>?>?@CC?A?BBAB?>;?=BBB>BACBDBB@B@BBD?CCE@<<<CCCBBCCCCDDAAAABCCBBAAAC?BBBBB@<@>>:>=ABBBB
@ATNG8:00667:00975
GATGGTAGTACATGATAGACGACACCAGAAGATCAGGAACTCTAGAAGAATTCAGATTTTTAACACGAGAGTAAACGTAAAAAGAAGGTTTTACAAGACTCACGTTAACAATATTGCAGCAGTACGCACACAATCGAAGCGCGGTAAGGATGGCTAGTGTAACTAGCAAGAATACCACGAAAGCAAGAAAAAAGAAGTACGCTATTAACTATTAACGTACCTGTCTCTTCCGAAACGAATGAGTACGAGAGTCAGAGCAGAGCTACCATCGAATGAGGTTAGTCT
+
@A;<8A>=A@<<<655::;=BABBA:=5:4/96---(-(-559:<@;A@59137499999(:7<BBCCHCCCCD=BBBCCCC5CD?D6:::6<CC?DABADBC@A=@<@B?BBB@CBBBBCCCCCAAACBBB?DDDD;;:BBB?BC?C@CAA?ACCCBBCC@DDCCAA?BB?BBB?AA888*:=>;9:9999%0>;@000@@CCB?C@CC@@<@===BCC@CDBBBCC@C?BAC<AAC?BCBBCCDCAAAABCCC>>>BBAAACCC@BBBBB<<@::4:9>BABB
@ATNG8:00669:00966
GATGGTAGCACACGAGATCTCATCGTACTCATTCGTTTCGGAAGAGACAGGTACGTTAATAGTTAATAGCGTACTTCTTTTTCTTGCTTTCGTGGTATTCTTGCTAGTTACACTAGCCATCCTTACTGCGCTTCGATTGTGTGCGTACTGCTGCAATATTGTTAACGTGAGTCTTGTAAAACCTTCTTTTTACGTTTACTCTCGTGTTAAAATCTGAATTCTTCTAGATCCTGATCTTCTGGTGTCTGATCTGTATCACTACCATCGAATAGGTTAGTCTT
+
44443:>=BBCBBBBCCCCCCCCCCBBBCCBB=@ABB;BA>B?CCCDCBA<@@?;:5:3<:<B9B@AABBBBAAA7BBBBB1BC<A98929=?A???>>@@3:9?9798?<;<@AB>;>ED<@;@@@===>>;>ABB;>=>/////<<:::;;;>98788=>:@<>>>>>A>>>488888(89><?BDDD.67=;=49-----6766(///(.//55.75>>:>AB@>:;66;99////>>66;;?;;::::;=@==>AA==:===@B=AAA=A=>>>::5
@ATNG8:00670:00942
GATGGTAGCTCGCTGATGATATCTCCAGAAGACAGGAACTCTAGAAGAATTCAGATTTTTAACACGAGAGTAAACGTAAAAAGAAGGTTTTACAAGACTCACGTTAACAATATTGCAGCAGTACGCACACAATCGAAGCGCAGTAAGGATGGCTAGTGTAACTAGCAAGAATACCACGAAAAGCAAAGAAAAAGAAGTACGCTATTAACTATTAACGTACCTGTCTCTTCCGAAACGAATGAGTACTTAGATATACGTATAGCTACATCGAATGAGGTTAGTCT
+
CBBC@B<BBC?CCCGDBBBBBBAAB@CHEACBBBC??>ACCDCCC=@@?A?AA???AAA2A?BBC@AACBBBB<>>>AAAA2>=8=39882:@@?AB>?AB?>>;?;?B>A=;7;;AAAAA@>??A@@=>>;<<<<:;:;A>>;<7;=A=@>=;;;??@@=BBAABB?A>8>@?8<<8888'5567'5:99;*25,5::=>?BBC;?;@AAA:>:=A;;;=>>>?AAB=A<==</:::3999>9>;A;@@@CBBB@?;@@>>>A@@@@@@@<>>7718=:;:?>
@ATNG8:00671:00955
GATGGTAGACACGTGTGCTCTCTCGTACTCATTCGTTTCGGAAGAGACAGGTACGTTAATAGTTAATAGCGTACTTCTTTTTCTTGCTTTCGTGGTATTCTTGCTAGTTACACTAGCCATCCTTACTGCGCTTCGATTGTGTGCGTACTGCTGCAATATTGTTAACGTGAGTCTTGTAAAACCTTCTTTTTACGTTTACTCTCGTGTTAAAATCTGAATTCTTCTAGAGTTCCTGATCTTCTGGAGATATCATCAGCGAGCTACCATCGAATGAGGTTAGTCT
+
59<>;>DFEBA@ABA<9;@?A?BBDA<@@@@C<ABIE?BB>A@DCDCA@@6;:@<@;C>ABBB@B@BBBBBBB=B6A@===+@B<A:::,6==@=A::49@399>88<6;B@=>>@A<>>A<@;>>;::====AB@@687C?>>>@@???@687A;:;;;==9=:=AAAA@???8;;AAA5@<A:==CCC/BB===-88;;=>=<<<1///)////>6>4;=;@@@>>>>;A<ABAA=<7<//*/9>9:>?@AAA=>=>>=:;;:::;>>:;;;;9>5;;>:<
@ATNG8:00678:00971
GATGGTAGTAGTACACTAGTCATACCAGAAGATCAGGAACTCTAGAAGAATTCAGATTTTTAACACGAGAGTAAATGTAAAAAGAAAGGTTTTACAAGACTCACGTTAACAATATTGCAGCAGTACGCTCACAATCGAAGCGCAGTAAGGATGGCTAGTGTAACTAGCAAGAATACCACGAAAGCAAGAAAAAGAAGTACGCTATTAACTATTAACGTACCTGTCTCTTCCGAAACGAATGAGTACACATCGTCGTGTCGTGCTACCATCGAATGAGGTTAGTCT
+
@@;;05<@BC@@ADDCCFDBBCBBB@DCD@CC@@@A=@<AADBB@@=@B?B?@@@@@AAA2B?BBBBBCBBBCC>:99B???,999(71;;;/;;<<787=>=79:9?:>>9=;;5;;>>CCDDCCCDCCBBB?CBBB?A@BBBBBC<@=A997:CCBBCCC?BBBBAB?CD?BBC?BBBAA9A??<?BFFD3AB?B>>>B@AAA;>:>@@@=A===BBA=A@@@ACC>A>@ED?D@A?@AACCBBBCCBBBBCCBBADC@@?BBB?CCCBB?AAAC>B>AAA??
@ATNG8:00679:00955
GATGGTAGGCGAGAGTGAGACGCAGTACTCATTCGTTTCGGAAGAGACAGGTACGTTAATAGTTAATAGCGTACTTCTTTTTCTTAGCTTTCTGTGGTATTCTTCTAGTTACACTAGCCATCCTTACTGCGCTTCGATTGTGTGCGTACTGCTGCAATATTGTTAACGTGAGTCTTGTAAAACCTTCTTTTTACGTTTACTCTCGTGTTAAAAATCTGAATTCTTCTAGAGTTCCTTATCTTCTGGTGTCTGATCTGTATCACTACCATCGAATGAGGTTAGTCT
+
;:;<@CCC?BCCCBBBDCCCCBCCBCB@AABB=ABBB<AB>B?@@@AA@@<@B000<>00/9;:;8;;BBBBA:?</////$/8(//9991//255/5783884>BA==9=>>;;;A@<@@E<@<;:;????@=AA=>:=>>C?????AA@@@===4:;;<AC<A=AB>;;;C==8<8888,89=8;;;;;+;>>>A5;676:7<===9:=<<,<///;380:95=;::D;:7::?:?;;;=@@@<@@>99667=::7:666333616:99:9:>>?<<6::://
@ATNG8:00679:00978
GATGGTAGCGCGACGAGCGTAGACCCAGAAGATCAGGAACTCTAGAAGAATTCAGATTTTTAACACGAGAGTAAACGTAAAAATAAGGTTTTACAAGACTCACGTTAACAATATTGCAGCAGTACGCACACAATCGAAGCGCAGTAAGGATGGCTAGTGTAACTAGCAAGAATACCACGAAAGCAAGAAAAAGAAGTACGCTATTAACTATTAACGTACCTGTCTCTTCCGAAACGAATGAGTACTATGTAGAGCTCTATACTACCATCGAATGAGGTTAGTCT
+
AAA<?A=CAABBBBDGCCAAAC@@@=ACD@CBCBBB@B@CCCBAAB<AA?C?BB>>?BBB3B?BACACCBBA??6===?@@@,@@=A5;;;.;BFAEBBBDECBB?B?BC@DCC<AACBBBCDDECCCCCCC?CCBB?BBBBBCBB>A>BBB?BCBBBCCC@DBCBBB?BB?BCC@CC@@@:@@@;==??>.?A?B999BC@@B;><>@AA<@<@@CBB@BBBBACC?B?BCC>BBB@AAABBCC@??BDCCBBBBBBB??:::A<AAA>>:>A@@<@?BC???
@ATNG8:00679:00987
GATGGTAGGTGCACATGAGTGTATCCAGAAGATCAGGAACTCTAGAAGAATTCAGATTTTTAACACGAGAGTAAACGTAAAAAGAAGGTTTTACAAGACTCACGTTAACAATATTGCAGCAGTACGCACACAATCGAAGCGCAGTAAGGATGGCTAGTGTAACTAGCAAGAATACCACGAAAGCAAGAAAAAGAAGTACGCTATTAACTATTAACGTACCTGTCTCTTCCGAAACGAATGAGTACCTCTCAGACGCTCGTCCTACCATCGAATGATGTTAGTCT
+
BCA>?CCC@BBBBCCDDCCCCCCCC?BBC?CCCCA@>@@BCCCCCB@CC@C@CCB?>>>>0??BDDDDGD@@@D>DBBBCCC5CC@C=AAA:ABC@CBAACCC??<??AA>BBC<?>AACCCCDDBCCCDCC?BCCC>@@BCBBAA>C@EBB?ACBBBDCC?CCA????BB?BBB8==777):9:99::::(8D<A899BBA>><><@AAA:=:>BEBC@BCBBBBB?B?BBD>CAA>ABCCCCB?AABBBBAA@BCCC??=@BB@CB??<;??AA??;?CAAA
@ATNG8:00681:00971
GATGGTAGGCGACAGTACATACGCGCCAGAAGATCAGGAACTCTAGAAGAATTCAGATTTTTAACACGAGAGTAAACGTAAAAAGAAGGTTTTACAAGACTCACGTTAACAATATTGCAGCAGTACGCACACAATCGAAGCGCAGTAAGGATGGCTAGTGTAACTAGCAAGAATACCACGAAAGCAAGAAAAAGAAGTACGCTATTAACTATTAACGTACCTTTCTCTTCCGAAACGAATGAGTCGTGTGCGACGTGTCTCCTACCATCGAATGAGGTTAGTCT
+
<@;:.49:7;;>>///:<<=CAA@B?9><<7<669==2915<<<==<?@>:=:8;999999'9?CCCBCCE>AAA<ABBCCCC5@A;A5;;:'5=94;?;@=BAEI@D@@A>@CC=AA??@CCCCBBBBCCCC@CCCCBBAA@@A9940;@00-0B<<>ABD@BDDC@@>?B?@AB?BBBAA;@9939>>>@2>@:@000@@AAB?B<??>?1918<CA@<AB<BBDC?B?@@?8>:;5;=>=@@@?@?999B??ACCCCF@DDCAC;;;B@;;;F@F?BBBBB
@ATNG8:00683:00970
GATGGTAGCTCTGCTCTGACTCTCGTACTCATTCGTTTCGGAAGAGACAGGTACGTTAATAGTTAATAGCGTACTTCTTTTTCTTTGCTTTCGTGGTATTCTTGCTAGTTACACTAGCCATCCTTACTGCGCTTCGATTGTGTGCGTACTGCTGCAATAATTGTTAACGTGAGTCTTGTAAAATCCTTCTTTTACGTTTACTCTCGTGTTAAAAATCTGAATTCTTCTAGAGTTCCTGATCTTCTGGGCTGCGCTGATATGCGCTACCATCGAATGAGGTTAGTTT
+
::;<;;;AA?;;C@@ACCCCCCABAHECCB@@<@@>@8>@=??BC;:6;;69@@95.5495598A8A>@A=666>8<<<;;(544)445<25555.55/)/:)////7<8=???<>A<69;A>A>@ABAAA?A:@@00+0000CBBBB::9===99299.47:=:=299949:999.44444&55.595599*5=9@@)9995==5559)////$/////,/7<@<<<<===@;@:B=>C??;>@A?0999;99B>ABCAAAC@@@>:>>9458:99:5:7;@@@:
@ATNG8:00685:00978
GATGGTAGTACATGATAGACGACACCAGAAGATCAGGAACTCTAGAAGAATTCAGATTTTTTAACAACGAGAGTAAAACGTAAAAAAGAAGGTTTTACAAGACTCACGTTAACAATATTGCAGCAGTACGCACACAATCGAAGCGCAGTAAGGATGGCTAGTGTAACTAGCAAGAATACCACGAAAAGCAAGAAAAAAGAAGTACTCTATTAACTATTTAACGTACCTGTCTCTTCCGAAACGAATGAGTACGATGAGAGAGCTCTCTCTACCATCGAATGAGGTTAGTCT
+
<;;<?BAAA;455944445999<<=196<166;@<B?B?<<<<=<A=@@;>999<<>A??A&?859295;5555///&/777::::$//)/4999.//66;;<<<;:4949:@B?CCD>@?:::@ABBCCCBDDCC?B;;;7:@@@A??@;>;B<;7;C;9;EED?BBBDBB?;;6::7:>>7878*988/8CDFDD)BB?BBA?>?BBB@C?BBBBB?B?BB@AB:>=>??=<4;9;;;37==:988==>=888::>>>=>=@@@@;;;>>:;688=::::A=B;??@E;
@ATNG8:00687:00945
GATGGTAGACACGTGTGCTCTCTCGTACTCATTCGTTTCGGAAGAGACAGGTACGTTAATAGTTAATAGCGTACTTCTTTTTCTTGCTTTCGTGGTATTCTTGCTAGTTACACTAGCCATCCTTACTGCGCTTCGATTGTGTGCGTACTGCTGCAATATTGTTAACGTGAGTCTTGTAAAACCTTCTTTTTACGTTTACTCTCGTGTTAAAAATCTGAATTCTTCTAGAGTTCCTGATCTTCTGGACGACGCGCACTGACACTACCATCGAATGAGGTTAGTCT
+
5::504:9;=B;;6A9696695<<A@@AAA@C@CBCC>BC@C@CDB;::C;>:?>?=??CABB>A?BC@A:9377137979'3;47<>B<>?=;5;00*/;5900/33,3788;<@@9;<=9=:>CB???>>;?A;;5;;=;;;==>AAFB====6;;><AA<><===????>=8<::::-:9=::7777)6:99:+//<///7;;?;????/?????<A;>>;A@BB;;;:=:==:;::6:AA;??===;;7==///===?=::5:777;5::>>8=9=@???
@ATNG8:00690:00959
GATGGTAGTGATACAGATCAGACACCAGAAGATCAGGAACTCTAGAAGAATTCAGATTTTTAACACGAGAGTAAACGTAAAAAGAAGGTTTTACAAGACTCACGTTAACAATATTGCAGCAGTACGCACACAATCGAAGCGCAGTAAGGATGGCTAGTGTAACTAGCAAGAATACCACGAAAGCAAGAAAAAGAAGTACGCTATTAACTATTAACGTACCTGTCTCTTCCGAAACGAATGAGTACTATGTAGAGCTCTATACTACCATCGAATGAGGTTAGTCT
+
>@AA@BBCCCCBCCFCCCCBHCCCB<@@A=A?A@@@<@?@??CBBB>AB@C?>>?A@A@B1A<ADDDAAACBBB=??@AAAA2AB?C=BBB:BBF@CBBBBCCBA>B@BC@CCC@BBBAAABBBCCDDDCCC@CDBB>??BBACBD<@=A998:CBBBBCD?BCBBBB@BB?A@A=@@???8?@@=ABDCC3CC?BA@ABBBB@6:6:AAA=A<A@CCC@BBAA@EC@C?AAC=CCC@CBBBBBBBCAAABBBBBBBBBBBA==>:=@?=<9<AAA?C?ABBBB
@ATNG8:00690:00961
GATGGTAGTGTCATATGAGAGTGTGTACTCATTCGTTTCGGAAGAGACAGGTACGTTAATAGTTAATAGCGTACTTCTTTTTCTTGCTTTCGTGGTATTCTTGCTAGTTACACTAGCCATCCTTACTGCGCTTCGATTGTGTGCGTACTGCTGCAATATTGTTAACGTGAGTCTTGTAAACCTTCTTTTACGTTACTCTCGTGTTAAAATCTGAATTCTTCTAGAGTTCCTGATCTTCTGGACAGAGTGTGCAGATACTACCATCGATTGAGGTTAGTCT
+
/444.499:;<==0////666=?CB====<44054;<2::7;7;??CCCB?>7777)/)/99<+;2;9:>=@?9;499999$9@:>>@>,94>>895/399)///77939;;;;;=>7;;>:>155=595;=:>?@@299=9555;;9555999939:9399.405:><<;;;?250>>*0*0*/000)-,--(--9<;455555::<+99;55.5555.6<<599>:=;>>=>@=;9:9=A??@BCCCAAAAB@?@@===499>>9924::382399>5
@ATNG8:00691:00953
GATGGTAGTGATACAGATCAGACACCAGAAGATCAGGAACTCTAGAAGAATTCAGATTTTTAACACGAGAGTAAACGTAAAAAGAAGGTTTTACAAGACTCACGTTAACAATATTGCAGCAGTACGCACACAATCGAAGCGCAGTAAGGATGGCTAGTGTAACTAGCAAGAATACCACGAAAGCAAGAAAAAGAAGTACGCTATTAACTATTAACGTACCTGTCTCTTCCGAAACGAATGAGTACGTGTGCGTCGTGTCTCCTACCATCGAATGAGGTTAGTCT
+
9;AB:=BDBBBBBEIECBCCCB@AC?@@@<@AA@@A?B?BBCAAAH@CB@B?999A@===+B>CCBCCCCCDDD:?@CCBBC3;;:;?CCD;CDFACBCCCCCCD?B?CC?BBB=@@BBBBCCBCCCCBBAC?BCCC?BBCBAA@B@DAC@@?@DBCBABA@DCCBBB@BB?BBA499999+9?>=ABBBB3BF?B:9:BBBDC?A;AACB7;8;>CCE@BCBBCCC?B?A@A9AAA??@?CCBBBBBBAAABCCBBBCCC@CBB?BBBBB@BBBB>A?BBBBB
@ATNG8:00698:00948
GATGTAGGCGACATACATACGCGCCAGAAGATCAGGAACTCTAGAAGAATTCAGATTTTTAACACGAGAGTAAACGTAAAAAGAAGGTTTTACAAGACTCACGTTAACAATATTGCAGCAGTACGCACACAATCGAAGCGCAGTAAGGATGGCTAGTGTATCTAGCAAGAATACCACGAAAGCAAGAAAAAGAAGTACGCTATTAACTATTAACGTACCTGTCTCTTCCGAAACGAATGAGTACGTGTGCGACGTGTCTCCTACCATCGAATGAGGTTAGTCT
+
/////996:096666>CCCBAB;;7:>@>ABBA;;4;5;@ABCCC?BA8:8:BC?@@@@1@@CCDCCCDCBBB9;;;;;;;*;B>A>BCB8BBA;ABA@BDCBB@C@CH@DBB=AA@:;;BBBCAAACCCGADBBC@CBCBCCCC?C@CBB@BCCCCCCDBBBCAAA?AA?C@@<@A???8=>>9:99::(8@8?899DCBBB?B?AA>@<A<>>CCC@CDECBCB?@<@?A8@00+0<<=@BB:00=000==<=BABBB@BBB@CBBBB>??8808:=ABBB
@ATNG8:00703:00963
GATGGTAGTGTGTCTCTGAGAGTAGTACTCATTCGTTTCGGAAGAGACAGGTACGTTAATAGTTAATAGCGTACTTCTTTTTCTTGCTTTCGTGGTATTCTTGCTAGTTACACTAGCCATCCTTACTGCGCTTCGATTGTGTGCGTACTGCTGCAACATTGTTAACGTGAGTCTTGTAAAACCTTCTTTTTACGTTTACTCTCGTGTTAAAAATCTGAATTCTTCTAGAGTTCCTGATCTTCTGGTATGACTAGTGTACTACTACCATCGTTCTCCTTAAGTCT
+
CA@B?CCGCCCCDDBBBEECCCCBBBBBBC@@>@BBC>BB?B?BBCBBBC@CBBBCACBCDBB@CACBCBGCCBB>BBBBB5BK@DBCD>CCBC?CCC@CD@CCCCCC>BBDDDDFD>BBC@D@CCCCBCCE@CBCD?BBBBCBBBDCCCBCCBA=@9:6:B?B?BBBCCDBBB;@;;;;.;@C@@AA@A,@@BCC:;;CCCCICCBADGGD5BBBEE@B@BC@CFCCCBB@B?BBEDCC>A@A>ADCCCFCCBBBABBBBCBBB>@@AEE?BBD@D?B@BCAA
@ATNG8:00710:00977
GATGTAGCACACGAGATCTCATCGTACTCATTCGTTTCGGAAGAGACAGGTACGTTAATAGTTAATAGCGTACTTCTTTTTCTTGCTTTCGTGGTATTCTTGCTAGTTACACTAGCCATCCTTACTGCGCTTCGATTGTGTGCGTACTGCTGCAATATTGTTAACGTGAGTCTTGTAAAACCTTCTTTTTACGTTTACTCTCGTGTTAAAAATCTGAATTCTTCTAGAGTTCCTGATCTTCTGGCGCGTATGTATGTCGCCTACCATCGAATGAGGTTAGTCT
+
AAA<B>CFDCCBBBBBCCCFFCDCCCCCF;;9;<;C>CC@C@CCBCCDC@BBCBC?B@BCCC?C?D@A@ABBBB?BBBBB1BB>BBBC9BACC>AAB@BB?@<>?A@<@AAABCB@=???<A<AA?88;>@=AC@@6:9<<<<::;@@AC;;;C<;;;<AA<A=??>AABA??:>>DDD5A<@7::???/@A@@@9>>@AAA?@??<@@@@/@;;;@<A=;<8;AAA>>>=A=???ABB>B>>;>@@@A?@@AA@@@AAA;9;;56568=766:::>8>??@@
@ATNG8:00713:00950
GATGGTAGAGTACAGTGTAGTAGACCAGAAGATCAGGAACTCTAGAAGAATTCAGATTTTTAACACGAGAGTAAACGTAAAAAGAAGGTTTTACAAGACTCACGTTAACAATATTGCAGCAGTACGCACACAATCGAAGCGCTGTAAGGATGGCTAGTGTAACTAGCAAGAATACCACGAAAGCAAGAAAAAGAAGTACGCTATTAACTATTAACGTACCTGTCTCTTCCGAAACGAATTAGTACATAGATATACGTATAGCTACCATCGAATGAGGTTAGTCT
+
???:=@<ABB@@@BBBBBBDCCBBB?@@BABABCAB?C?BBBBBBC?BA<?<?>?ABBBB3B?BBB>??CA@@@9@9;:>>?0?A=@<AAB;BEEAFCCCCCB@?;@?AB?BCC>@@ABBCBBDDDGCCCCC?AAAC@BBE??@BB>B?B:::;CCCBCCC@CBB@@B?BC@BBB?BBBBC=???>ABBBC3BB?BAAABBADD=A:>??A9>9@@B@@>@BBCCCD@D?BAC>CCC?B?BAAACDCCBBBBBBBBAAADCCCAA<>>@AB=:;;=:<:=>>::
@ATNG8:00669:01033
GATTAGAGTATCATGTGTATCTCCAGAAGATCAGGAACTCTAGAAGAATTCAGATTTTTAACACGAGAGTAAACGTAAAAAGAAGGTTTTACAAGACTCACGTTAACAATATTGCAGCAGTACGCACACAATCGAAGCGCAGTAAGGATGGCTAGTGTAACTAGCAAGAATACCACGAAAGCAAGAAAAAGAAGTACGCTATTAACTATTAACGTACCTGTCTCTTCCGAAACGAATGAGTACATAGATATACGTATAGCTACCATCGAATGAGGTTAGTCT
+
BDK?CBBBBBABB;::CCCDCCCACBB@B=@@99499D<=B>>C?CC7;8;ABABCCA2B?BBBDBBCCBCD;@@AAAAA,AB>B5;;;*;@A=AFFDCDD>>=?=???CCB@BBB?@@B@@@CCCBBBC@AAAA?AABB@@@B=A=A;;7;BBBCBBB?BCCAAB?BB@CBB?BBCCA=99:=ABBCC3@A?A000@@@9918:>;;:;A687B=>:@>>=<;;7;9=CB=A;;6<;;CCAAACBBBBBAA@@AA@A@@@99499>::7<><=8=<;????
@ATNG8:00670:01018
GATGGTAGCAGACGTGACAGAGCGCCAGAAGATCAGGAACTCTAGAAGAATTCAGATTTTTAACACGAGAGTAAACGTAAAAAGAAGGTTTTACAAGACTCACGTTAACAATATTGCAGCAGTACGCACACAATCGAAGCGCAGTAAGGATGGCTAGTGTAACTAGCAAGAATACCACGAAAGCAAGAAAAAGAAGTACGCTATTAACTATTAACGTACCTGTCTCTTCCGAAACGAATGAGTACAGAGAGTACGATATGTCTACCATCGAATGAGGTTAGTCT
+
49<=8===@<<;955555566;>>B@ECC?B@@<<9@C@DCCBBCB?A@=A=ABBABBBB1B?BAAABBBBBBC>CBCCCCD5BB@BACCC;CDCAAABAAB@00,0:<<7=@A<??ABBBBBCHDBBCAAB?CB@A=@@@@ABBB?B?B;;9;CBBBBCB@DCCB?@;:939><9<=888+3;;<77879(8?8?999?>>=A;?388;;=C=B@CCB?BA@@AAA=@=@BB<A::5:::@??@BCB????BAABBBBBB:99@=BBB@@<<;;>=B=ACBB?
@ATNG8:00671:01039
GATGGTAGCGCATATCAGCGCAGCCCAGAAGATCAGGAACTCTAGAAGAATCAGATTTTTTAACACGAGAGTAAACGTAAAAAGAAGGTTTTACAAGACTCACGTTAACAATATTGCAGCAGTACGCACACAATCGAAGCGCAGTAAGGATGGCTAGTGTAACTAGCAAGAATACCACGAAAAGCAGAAAAAGAAGTACGCTATTAACTATTAACGTACCTGTCTCTTCCGAAACGATGAGTACTGCGTCTCACTCTCGCCTACCATCGAATGAGGTTAGTCT
+
558:6:?@?<70///;A?999BBB?>BBA<@@>=@@;>055:::8:576)//9/44====%B?BDCCCAAACBE=CB;;;;;*9@9=.999*95929559>?<@@:@;@@<@BD>AAA?@@@?=@;:;<:95.599?;@@@AAC<<7;@C;;4:@>;><=D?C9:<AA=AA=:99;?=0000)00//8999+9;58888<=AAB?A>::9@9>8<<BAA?<99@BAA?C8;0@5=@<000:008;7735599;9;;<<<<465;9;>:??296@@?B<ABBA@
@ATNG8:00672:01017
GATGGTAGGCGTGTGAGAGTCTGCCCAGAAGATCAGGAACTCTAGAAGAATTCAGATTTTTAACACGAGAGTAAACGTAAAAAGAAGGTTTACAAGACTCACGTTAACAATATTGCAGCAGTACGCACACAATCGAAGCGCAGTAAGGATGGCTAGTGTAACTAGCAAGAATACCACGAAAAGCAAGAAAAAGAAGTACGCTATTAACTATTAACGTACCTGTCTCTTCCGAAACGAATGAGTACTATGTAGAGCTCTATACTACCATCGAATGAGGTTAGTCT
+
BBBB?BAE@CBBCCBCDCCBBBBBC6BBB?CCA@@C?D@CCCDCCD?BC?B=AA?<<<==,?>ABCAAABBDDC>CCBBBBA3?=9>188*:>A?C?>>BA??>=A=BA<=>>:>>@@@A>==?@@A><>C9>>>>6:8<<@@>=9=>D@B?BBBBBAAA<@@AABB>BB>BB@6::5556)8::48<<<<+8807?@?ABA==:==>>=B7;4;>88:=@@BB???;?<@@D9ABB@>>>A??;888AAABAAABBBB@ACAAA:>>A@@9>>@@<@:==<==
@ATNG8:00673:01018
GATAGTACATGATAGACGACACCAGAAGATCAGGAACTCTAGAAGAATTCAGATTTTTAACACGAGAGTAACGTAAAAAGAAGGTTTTACAAGACTCACGTTAACAATATTGCAGCAGTACGCACACAATCGAAGCGCAGTAAGGATGGCTAGTGTAACTAGCAAGAATACCACGAAAGCAAGAAAAAGAAGTACGCTATTAACTATTAACGTACCTGTCTCTTCCGAAACGAATGAGTACGATGAGATCTCGTGTGCTACCATCGAATGAGGTTAGTCT
+
ACABBBBBAB=C??@DCBBBBCAFCCACCBB;;6:499>>>><754.4.3?@BCFGE3EABBB;;;;;;B@AAAIFFE5;;9;>BBC9AAG@BBDGA@ACC?B@@@<@@@:@?@AB@@@;;;CCBBBFBHCCM?A@@BBBCC?B?B<<9;CCCC@@@?BBBBCB>@@=???<AA??=5;9929CDDE3BB>:98=?@@AA=A?BB@A;;075BBB=CBA@ABB8;7;AB;@;;5;;;A@@?@?@?BAABBB???A????CC?BA>=?79@00,0?>@@AB
@ATNG8:00681:01008
GATGGTAGTGATACAGATCAGACACCAGAAGATCAGGAACTCTAGAAGAATTCAGATTTTTAACACGAGAGTAAACGTAAAAAGAAGGTTTTACAAGACTCACGTTAACAATATTGCAGCAGTACGCACACAATCGAAGCGCAGTAAGGATGGCTAGTGTATCTAGCAAGAGTACCACGAAAGCAAGAAAAAGAAGTACGCTATTAACTATTAACGTACCTGTCTCTTCCGAAACGAATGAGTACTGCGTCTCACTCTCGCCTACCATCGAATGAGGTTAGTCT
+
@A?:<@@BBBIAA;CCCCGCCCCCC?@@C?BBCCAA?BACBBAABB@BB?B@@?>AB===+=<BBBBBBCB><<779:BBBB5BB?A<@@@7BBC@DBBBCB@::8;@CC@CED?BCCBBCCBDCCCDCBBBADCCF>BAAAAACC@CACBC?BCCDBBBCDCCCBBB?BBABCC@BBBBA:>>>=BABBB2CB@CBCBBCCCC?D=???C=C<?>CCC@CCCDCCC@C@BBB>BCD@BBBCBBBBBBBCCCCBBBCCABB@DBB?BBCCC@BBCB@B@BBBCC
@ATNG8:00682:00994
GATGGTAGTGCGTGAGAGAGAGACCCAGAAGATCAGGAACTCTAGAAGAATTCAGATTTTTAACACGAGAGTAAACGTAAAAAGAAGGTTTTACAAGACTCACGTTAACAATATTGCAGCAGTACGCACACAATCGAAGCGCAGTAAGGATGGCTAGTGTAACTAGCAAGAATACCACGAAAGCAAGAAAAAGAAGTACGCTGTTAACTATTAACGTACCTGTCTCTTCCGAAACGAATGAGTACATAGATATACGTATAGCTACCATGAATGAGGTTAGTCT
+
0///)--5--/97/55:999;:99=099949<:5568=8<BCAAAA?CA??877337778'3493338???><=9339:<::)<=8=5:::4;@@>BCBAA@@55.4644.444.445<<==@@;@CB;;;9.5;;=:<<;::<44.5;=99.9?=9==?@;@A???C<??>AB@?@:;:;)///(/999:,6>67333==<::/7/55254916777:499><:889>3;;C9;<;:9:::@@@@AD==///>6639=///89>;@:666////*//66697
@ATNG8:00686:01025
GATGGTAGTACATGATAGACGACACCAGAAGATCAGGAACTCTAGAAGAATTCAGATTTTAACACGAGAGTAAACGTAAAAAGAAGGTTTTACAAGACTCACGTTAACAATATTGCAGCAGTACGCACACAATCGAAGCGCAGTAAGGATGGCTAGTGTAACTAGCAAGAATACCACGAAAGCAAGAAAAAGAAGTACGCTATTAACTATTAACGTACCTGTCTCTTCCGAAACGAATGAGTACGATGAGATCTCGTGTGCTACCATCGAATGAGGTTAGTCT
+
BBAB>BAB@A@DBCBA@?AB;99BB=@;?:?B<6668<:=>CCEBA?BB?B>AABCMMG:B>BECCCBEDCCD>BBBCCCC3CC@D6:::6<BB?CAAACDC@A?A@CCADBC@BBBBBBBBBBBDCBBBE@CCAA<@@AAABBB?B?B;;9;CBBCCCB@CCCBBB?BBAABB>@?@??6<9939@@@@2@A=B999ABBBB?B?CCBB?><?=BBD@CDBBABB<@=@AB<ABB?;;;CCCBAA@BBBBBCAA@@@@AAACC@CCB=<88;;C?B?CCCAA
@ATNG8:00687:00996
GATGGTAGAGAGACTGTAGCGCACCCAGAAGATCAGGAACTCTAGAAGAATTCAGATTTTTAACACGAGAGTAAACGTAAAAAGAAGGTTTTTACAAGACTCACGTTAACAATATTGCAGCAGTACGCACACAATCGAAGCGCAGTAAGGATGGCTAGTGTAACTAGCAAGAATACCACGAAAAGCAAGAAAAAAGAAGTACGCTATTAACTATTAACGTACCTGTCTCTTCCGAAACGAATGAGTACAGAGAGTACGATATGTCTACCATCGAATGAGGTTAGTCT
+
//::6<CABBAA@?;;;>?@><;;@7>?D:>966<@;?:;55445=4:::>8<=443>>>,@:7739998;333(33:5>>>+==8;.5555$5<<5<;66577//,/7;:598:059>?@A<ABA@@@@@@@=AAAB?BBCBCCCC@M@B@@8;;AABBAA@CCCCCD@BB>@?@;?>9989(777//????>'=86-0--9;:;:5=688885;9;;B=?<C?@@B@B?B=@AE?CCB>??C???BBBAEBBBBBBBBBBBAAABB?B====8;;;?:>;A=888
@ATNG8:00705:01017
GATGGTAGCGCGACGAGCGTAGACCCAGAAGATCAGGAACTCTAGAAGAATTCAGATTTTTAACACGAGAGTAAACGTAAAAAGAAGGTTTTACAAGACTCACGTTAACAATATTGCAGCAGTACGCACACAATCGAAGCGCAGTAAGGATGGCTAGTGTAACTAGCAAGAATACCACGAAAGCAAGAAAAAGAAGTACGCTATTAACTATTAACGTACCTGTCTCTTCCGAAACGAATGAGTACAGAGAGTACGATATGTCTACCATCGAATGAGGTTAGTCT
+
>@>::>=AAA@BBDAAABCBCBBBD=BCD@CCCC@?>?@CCDCABB>AB>B@BBBBBBBB3B?BBBAAAAACAC;>>@CCBB5CBAC@DCD<CBC@CCCDDCCCB?B?BF@C@A9;;CBCBBBCCCCCBAAC?CCBB?BBAAAA@@<A@CBB?BCCCCACC?BCCBBA?CC?>>?9>=<<=7?>?;99999(0=:=000@:>>@<?<???A<A<@@BCE@BCBCBCC>@=?BB=CBB?@??CCCCCCCCCCCCCBAABBBB@@@;7;>@@@<===>=D<AA>>>
@ATNG8:00707:01026
GATGGTAGCATCATGCATATCTCACCAGAAGATCAGGAACTCTAGAAGAATTCAGATTTTTTAACACGAGAGTAAACGTAAAAAAGAAGGTTTTACAAGACTCACGTTAACAATATTGCAGCAGTACGCACACAATCGAAGCGCAGTAAGGATGGCTAGTGTAACTAGCAAGAATACCACGAAAGCAAGAAAAAGAAGTACGCTATTAACTATTAACGTACCTGTCTCTTCCGAAACGAATGAGTACAGAGAGTACGATATGTCTACCATCGAATGAGGTTAGTCT
+
44558>?;@;DC@C=?>;;977<00,/:;5:@BBA@<?9A@BAA@A?@?9?>::7<77777$84:A@CBBBCBBA8@=;;;;;;#497;9@@@2=<<8=B@@@@@BB<@=@@>A@?<@@@ACB@@@B;;<BCEE@BBBC@CCCCBCCCADAC:::;BBCEDDD@A@ABCA?@@=??A?@>>?C8?9948>A@A3@D?@999?<<=@27/6999696<;B@B<@????>@=?000>3>00*0;>==@AAA@?==<;=889BCCBBBBA?997991525::?:==AAA
@ATNG8:00711:01002
GATGGTAGTATCTGCACACTCTGTCCAGAAGATCAGGAACTCTAGAAGAATTCAGATTTTTAACACGTGAGTAAACGTAAAAAGAAGGTTTTACAAGACTCACGTTAACAATATTGCAGCAGTACGCACACAATCGAAGCGCAGTAAGGATGGCTAGTGTAACTAGCAAGAATACCACGAAAGCAAGAAAAAGAAGTACGCTATTAACTATTAACGTACCTGTCTCTTCCGAAACGAATGAGTACACATCGTCGTGTCGTGCCTACCATCGAATGAGGTTAGTCT
+
888:8==BBA@@;;6>?;9555555.4<<759:9>?2:24@@>@@B>AB?A?CB??=CCC.?9=977<><<<<=6339;??A+=B<D8@AA8BAA?C<;<CCCDB@B@CG@GBB?BA@@@BBBCCCCCBBBB?AAAB=@@BBAAAB?B@DCC@AADAABCC@CCAAAA;@??::3699333,377433337'7<4><>=A@B?>5;5;=>>;@<;;ACFADCDDCBB=@=@BB<B@@=??@@CB???BB???BBCBBAB;::3:=>:?ABBB=AAAA?A=AA??>
@ATNG8:00712:01009
GATGGTAGCGCATATCAGCGCAGCCCAGAAGATCAGGAACTCTAGAAGAATTCAGATTTTTAACACGAGAGTAAACGTAAAAAGAAGGTTTTACAAGACTCACGTTAACAATATTGCAGCAGTACGCACACAATCGAAGCGCAGTAAGGATGGCTAGTGTAACTAGCAAGTATACCACGAAAGCAAGAAAAAGAAGTACGCTATTAACTATTAACGTACCTGTCTCTTCCGAAACGATGAGTACGATGAGAGAGCTCTCTCTACCATCGAATGAGGTTAGTCT
+
BAA?7<;;?BBBBBBCBBCCBCBBB>BCC@GECBBA?@?AGEEEBC?BC?C?AC@>????,@<@BBCCCFCICI?BBBDDDD5BC=@4:::.<AB>BBBBDBBBB?B?BC?BBC?@?@??@BBDBCCDCBABAECCB?BBBCCCBB?BADCC@CDCDDBBB?BBBBCC@BBBBBC:::CCC99899<>>@@.@@<@999AABBB?D?BBBC?C?@@CBB?BBBBBBB>B=@@D;A;;;::@@@AAA:9;DBBB9:9>?>CCBAA>AABBE<?;BB<?<>BCCC
@ATNG8:00664:01042
GATGGTAGGCGAGAGTGAGACGCAGTACTCATTCGTTTCGGAAGAGACAGGTACGTTAATAGTTAATAGCGTACTTCTTTTTCTTGCTTTCGTGGTATTCTTGCTAGTTACACTAGCCATCCTTACTGCGCTTCGATTGTGTGCGTACTGCTGCAATATTGTTAACGTGAGTCTTGTAAAACCTTCTTTTTACGTTTACTCTCGTGTTAAAAATCTGAATTCTTCTAGAGTTCCTGATCTTCTGGGCAGACTCTCACACGCCTACCATCGAATGAGGTTAGTCT
+
@@@>5:<A>AABBBBACCCCCBBBBBBCCCBB@@@@B<BB?D?BBACCBA>AC@???A?CAAB?C?CCCBBBBBB?BBBBB2@>;?999,797;.73;6:@>@@AAAA>BBA?>>>>;>BA9=8;;:887<>;????<@@ABBB???????<<<>:889:;;5;9=ABBAAABB388===/=5;5;>BBB/ABADD7==@@@>@>;;76@@@,=///=583=>;>@@>=<<8=8>?@AA@;?AAD:A<=<???@AADA>>><>>><???@?=>==@=A=@@@@A
@ATNG8:00665:01062
GATGGTAGCAGACGTGACAGAGCGCCAGAAGATCAGGAACTCTAGAAGAATTCAGATTTTTAACATCGAGAGTAAACGATAAAAAGAAGGTTTTACAAGACTCACGTTAACAATATTGCAGCAGTACGCACACAATCGAAGCGCAGTAAGGATGGCTAGTGTAACTAGCAAGAATACCACGAAAGCAAGAAAAAGAAGTACGCTATTAACTATTAACGTACCTGTCTCTTCCGAAACGAATGAGTACGATGAGATCTCGTGTGCTACCATCGAATGAGGTTAGTCT
+
55::5:<CCCCBCA?@<BBBCCCCC?C;;79@A?@?:?;>;99AAA=A@>?:0000/>:?+?:@???C77/=?>>*///-6666'55(/(...&.33.32228876616255/22246665;;;<A?ABB;;;@<@A@A>A@?@@A@@?B?CCC@CCBBBCBB<??AAAC@BB?BBC?A???B;===:99999(:@;=888=>BBB<@;@@A@<><>BC@A=@;;;@BA?B?@@@<@CD@AA?CCCBBBBCBA@AA?>>?@@@AABB=A???@;?B@@=@=AB@@A
@ATNG8:00668:01080
GATGGTAGAGAGAGCTCTCTCATCGTACTCATTCGTTTCGGAAGAGACAGGTACGTTAATAGTTAATAGCGTACTTCTTTTTCTTGCTTTCTTGGTATTCTTGCTAGTTACACTAGCCATCCTTACTGCGCTTCGATTGTGTGCGTACTGCTGCAATATTGTTAACGTGAGTCTTGTAAACCTTCTTTTTACGTTTACTCTCGTGTTAAAAATCTTGAATTCTTCTAGAGTTCCTGATCTTCTGGGTCTACGCTCGTCGCGCTACCATCGAATGAGGTTAGTCT
+
<:895><<<<@>>9<666;;=<<<>;;?;?99.9@@@;?@=@@BBA;;;A<?<@8=081897408?BA?A@@B:B>BDCCC2@A?BBBB=BC?>;>@=7<8*//96//(.7777;=;37586=5/./.88:8166;:*./3556<<9;<>///;9)/..49;4929?9856668/5775,506155:::*88---'----88389>/8862$26606:,2,263655579929;A622AA.5588/:5779:::797:775./.52233..(.333.3.5587:
@ATNG8:00672:01065
GATGGTAGCTCACGTACGTCACACGTACTCATTCGTTTCGGAAGAGACAGGTACGTTAATAGTTAATAGCGTACTTCTTTTTCTTGCTTTCGTGGTATTCTTGCTAGTTACACTAGCCATCCTTACTGCGCTTCGATTGTGTGCGTACTGCTGCAATATTGTTAACGTGAGTCTTGTAAACCTTCTTTTTACGTTTACTCTCGTGTTAAAAATCTGAATTCTTCTAGAGTTCCTGATCTTCTGGTGTCGTCTATCATGTATTACCATCGAATGAGGTTAGTCT
+
@AA>@BBBBBBBBBBCBAACBCCCDBBBBGBB?CCBD>BB?B@CCCCCDB?BBBBB?C?AAAA?A?ABBAABBB@><;<<<1=A=BABB=AAAB?BAA=AB<>>BCBB?ADCB@@@@;AAA;A;A>><;;;<<@B@@<@@@@@>@>>>>@A>><<8;===BB;@<@A??>?ABB7;;BB:B<@8===>=/=@9991999///<9:=<@BCB/D;;;A<@<>><>???AAA;?<?A>=>?<??A=>>>>>>@@@ABA<<=??<??<????A;>>=><A<>>>>?
@ATNG8:00672:01088
GATGGTAGAGAGAGCTCTCTCATCGTACTCATTCGTTTCGGAAGAGACAGGTACGTTAATAGTTAATAGCGTACTTCTTTTTCTTGCTTTCGTGGTATTCTTGCTAGTTACACTAGCCATCCTTACTGCGCTTCGATTGTGTGCGTACTGCTGCAATATTGTTAACGTGAGTCTTGTAAAACCTTCTTTTTACGTTTACTCTCGTGTTAAAAATCTGAATTCTTCTAGAGTTCCTGATCTTCTGGCGCTCTGTCACGTCTGCTACCATCGAATGAGGTTAGTCT
+
AA;;:;>CBBBBBCCAAACCCCCCCCCCBCCE@BBDE=BB@C?CBBAAAA8;9ABB9=?ABAC?B?CCBDDCBBB=@@AAA1A@;?999(3;<<9@9927A399><:@=?BBA>=>A;===9>9=??>>>>?<?@@A<>>??===@===A@><<=5:;;9==8=:>>AABB@>><>>AAA5A6;5;====+=?===6==?@@@A@@@<====,=///<6<1;;=@@@@>>>:==A@@@@B;>>A=;;;====@@@AAA;;:>@@@:=<?=<8<=<<9=<ACCCC
@ATNG8:00673:01048
GATGGTAGGTGCACATGAGTGTATCCAGAAGATCAGGATCTCTAGAAGAATTCAGATTTTTAACACGAGAGTAAACGTAAAAAGAAGGTTTTACAAGACTCACGTTAACAATATTGCAGCAGTACGCACACAATCGAAGCGCAGTAAGGATGGCTAGTGTAACTAGCAAGAATACCACGAAAGCAAGAAAAAGAAGTACGCTATTAACTATTAACGTACCTGTCTCTTCCGAAACGAATGAGTACGAGAGTCAGAGCAGAGCTACCATCGAATGAGGTTAGTCT
+
::;B;=;G@BBBBB=BCCHIEC@;;6;AC?;:5?DC<>?@BAABBB@BA<B=@BBCBDDD0F@JCEEEBA@A@@;@BCCDDD5CD@C@CCC;CEC@CAABCBB??=?>AA?BCC?AAAABBDCCCFCCA@@D@EBBB>@?@@@AAC?EACBB>BCCCBCCC@CBCABB?BB>B@@<>=898+9>=8=>>=@.@@:@???AA>?A:>:>AAB:>:>?CCFACABCBCB<@>@CB=BAA?BBACDDCA??:::AABA@?><<<@@BB@BCBBA;=8..*.(--55:
@ATNG8:00673:01057
GATGGTAGTCTCAGATAGTCTATAGTACTCATTCGTTTCGGAAGAGACAGGTACGTTAATAGTTAATAGCGTACTTCTTTTTCTTGCTTTCGTGGTATTCTTGCTAGTTACACTAGCCATCCTTACTGCGCTTCGATTGTGTGCGTACTGCTGCAATATTGTTAACGTGAGTCTTGTAAAACCTTCTTTTTACGTTTACTCTCGTGTTAAAAATCTGAATTCTTCTAGAGTTCCTGATCTTCTGTATAGCGACGCGATATACTACCATCGAATGAGGTTAGTCT
+
:::;9ABA@@CHCDCCCCAA@@BBBBBBBCBC@DDCC=CC<@=AAACBBB>BBBCD@F@GEBA?B@BBBCCCBCC=@@AAA0A@6;;BC=C<@@7>;@;>?499=@AA?ABCCCBBE?BBB@B@CCDCBCBC?BCBA=AABBBBCGCBBB;:;BC@C@@?AD@C@AABBBEDCC@BBBBB9A>A>BBBBA,@@@@@:ABCBBBCABA@CCCC5CBBBB?B?BB@DDEECBC@B@BBBDBB@BDCDCCCCFCDA@@@@@AAAAA::7:@@@A?:;;@=@>BBCCC
@ATNG8:00673:01065
GATGGTTGTAATGATAGACGACACCAGAAGATCAGGAACTCTAGAAGAATTCAGATTTTTAACACGAGAGTAAACGTAAAAAGAAGGTTTTACAAGACTCACGTTAACAATATTGCAGCAGTACGCACACAATCGAAGCGCAGTAAGGATGGCTAGTGTAACTAGCAAGAATACCACGAAAGCAAGAAAAAGAAGTACGCTATTAACTATTAACGTACCTGTCTCTTCCGAAACGAATGAGTACGAGAGTCAGAGCAGAGCACCATCGAATGAGGTTAGTCT
+
CA@@;?.9;@7BCDCBACCBBCCD@CCC>A;:;;58=:=?@>>>B@CC?C=::8<;=<=.?8>>=@?B@BBBB;@=@>===,>@<@ACGF:AACBKCABBCCCC@C@CC@CCC?@@BBCDCCCCCCDBBBC?BBCC@BBBAAAAB>C@CBB?BCCCBBBB@BBBCCB>BC>???9<=999,887877777'3?;A566@A@@@;><>>==1817=A@A=@BBDDEC@C?AAC=CBC@;;9BBA@ABBAAABBBBB@@AB>?;B=???;:5;AAA?A@BECCB
@ATNG8:00674:01041
GATGGTACGCTCTGCTCTGACTCTCGTACTCATTCGTTTCGGAAGAGACAGGTACGTTAATAGTTAATAGCGTACTTCTTTTTCTTCGCTTTCGTGGTATTCTTGCTAGTTACACTAGCCATCCTTACTGCGCTTCATTGTGTGCGTACTGCTGCAATATTGTTAACGTGAGTCTTGTAAACCTTCTTTTTACGTTTACTCTCGTGTTAAAAATCTGAATTCTTCTAGAGTTCCTGATCTTCTGGTGTCGTCTATCATGTACTCCATCGAATGAGGTTAGTCT
+
////)///7;//6;;;><966665;:://///:)/444)557<.5666<;<7<655=7<7:988395:99;<555<488:::)::+//:::1<<5949:>:>@800/98@.59595:<<8<==2525<<<;699AA<<:<599=95555999:///7///7;;)/,6<<<?@;;;266:909.5.55555$4445<064>>:0//:;)////$/<:<<<@:>=9=<:5544.45:;:::>054<595555555;;;5665=<;;7665:<7465<.5.599:7
@ATNG8:00678:01057
GATGGTAGTATCTGCACACTCTGTCCAGAAGATCAGGAACTCTAGAAGAATTCAGATTTTTAACACGAGAGTAAACGTAAAAAGAAGGTTTTACAAGACTCACGTTAACAATATTGCAGCAGTACGCACACAATCGAAGCGCAGTAAGGATGGCTAGTGTAACTAGCAAGAATACCACGAAAGCAAGAAAAAGAAGTACACTATTAACTATTAACGTACCTGTCTCTTCCGAAACGAATGAGTACTATAGACTATCTGAGACTACCATCGAATGAGGTTAGTCT
+
59B>:>DDCC@@@@<<@CCC>BDBB@BBB?BB;;;@<@9>AA>>:?=@??A?::9:7CCC3B?BCBBBCCBBAA<??ACFED3DD?C6;;;.;AC?BACBDCCCB>B?BB@CCC?BCBBBBCCCCCCCCCBC@CC@@=@AAAABCC?CAC@@?@BBBBCCC?AADBCB?BB@CBB;?<988*:::3:AABB3BF?B???BB??>=B=CAA><A<AAAAA<A>:88>>9=:>>A:AAA;=>>DAAA@AA@@???>>CA@===AAAA9>8:;?<:::B=B<@@@@@
@ATNG8:00681:01069
GATGGTAGACACGTGTGCTCTCTCGTACTCATTCGTTTCGGAAGAGACAGGTACGTTAATAGTTAATAGCGTACTTCTTTTTCTTAGCTTTCGTGGTATTCTTGCTAGTTACACTAGCCATCCTTACTGCGCTTCGATTGTGTGCGTACTGCTGCAATATTGTTAACGTGAGTCTTGTAAAAACCTTCTTTTTACGTTTACTCTCGTGTTAAAAATCTGAATTCTTCTAGAGTTCCTGATCTTCTGGAGATATCATCAGCGAGCTACCATCGAATGAGGTTAGTCT
+
888:8<>B@;;;==<666;:::?@AA999DCC;;;CD=@@=@?A@@AAAA6:5;;A8A0549939>@ABBCB9478;;;;;)=>)///..'.7//(//0*/:*////:<6;B>;;:<?;=>><@;>A>888==;AB??;?DCC@@@AA>>><89:7)---)-70:6;>@@@>?<;1556565'24:/88CC>*>;;7</6696755:AA<=>@@,=///9596>><A>>>ABC=A=????AA7;;><?@ACAA??@?@@??@A?99=66666=7=;??<A<A>>>D
@ATNG8:00681:01081
GATGGTAGCGCATATCAGCGCAGCCCAGAAGATCAGGAACTCTAGAAGAATTCAGATTTTTAACACGATAGTAAACGTAAAAAGAAGGTTTTACAAGACTCACGTTAACAATATTGCAGCAGTACGCACACAATCGAAGCGCAGTAAGGATGGCTAGTGTAACTAGCAAGAATACCACGAAAGCAAGAAAAAGAAGTACGCTATTAACTATTAACGTACCTGTCTCTTCCGAAACGAATGAGTACTACTCTCAGAGACACACTACCATCGACACTCCAAAGTCT
+
CC?A<@959=BCBBBCBBBDCDCBB=CCCAB@@DFF?B?BBDCCAA?AB?B?BBBBBCJD5C@CBCBBBICBCD>AB;;;;;*;B>D=AAA9ACC?BBCBBBCCB@C@CC@BBB=@?BBCCCCDDBBB@@@C@CCCC@BBCCCCCC?C@CAA<ACBBBBBD@DCBA@A?CC??>??BA><;3?>?;?CEFF2BB?B999BBBBC>B?BCB>;><?@CCC@CFCCB@@6;6;@@;ABA>ABCCBBABAACAAABBBBBBBBBBBBB?CCCAB>>?==8::5AAAA
@ATNG8:00685:01051
GATGGTAGGACGAGCGTCTGAGAGGTACTCATTCGTTTCGGAAGAGACAGGTACGTTAATAGTTAATAGCGTACTTCTTTTTCTTGCTTTCGTGGTATTCTTGCTAGTTACACTAGCCATCCTTACTGCGCTTCGATTGTGTGCGTACTGCTGCAATATTGTTAACGTGAGTCTTGTAAACCTTCTTTTTACGTTTACTCTCGTGTTAAAAATCTGAATTCTTCTAGAGTTCCTGATCTTCTGGGCAGACTCTCACACGCCTACCATCGAATGAGGTTAGTCT
+
44895:==8===6;55>59:BCBC@;999>9:2;<?@9@B?C?C99:C@A;@A?::299=@>?;@@CA;<CAA@C?AA@A@.:9=@@BC=BB>>795<7:;4995<55.66<<;;;>8<;;7;?999B96998<<<<+0000<=9:09==@0/0:6///6:>9=9A@??:4959.4444)58>755555$4545=4666==B;<<A<D@D@+>=56616=@DACCBBA9:698=>559><@:9:,9=9?CC@@@C@;::9;999299:>>2955929295>??
@ATNG8:00685:01068
GATGGTAGCTATACGTATATCTATGTACTCATTCGTTTCGGAAGAGACAGGTACGTTAATAGTTAATAGCGTACTTCTTTTTCTTGCTTTCGTGGTATTCTTGCTAGTTACACTAGCCATCCTTACTGCGCTTCGATTGTGTGCGTACTGCTGCAATATTGTTAACGTGAGTCTTGTAAAACCTTCTTTTTACGTTTACTCTCGTGTTAAAAATCTGAATTCTTCTAGAGTTCCTGATCTTCTGGACAGAGTGTGCAGATACTACCATCGAATGAGGTTAGTCT
+
AAA<=B=BBB=CDBB=CCEFDDDAA@@@AEAB?ABBC:AA<@<@BADEA@?ADDCC>@>ABBB?C?AACBBBBBB?AAAAA2@A<@>>?8?A??<>BA?BB<@>ABBA>AAAAB@=<:>@A<A=A@>>>>=B=AA@@<>>?>>>@@@@A??<<<<69::<>><><???A>>>??;??DDC;A<C<>===</<><<<7=AA@@@C;<<6<<9<.<??=A=A<AA<AAAD<>=<@<@@AA7729<:8=@@@>>>@@@BAAAAAAA??;@AA@@<==::8:=AA>=>
@ATNG8:00687:01043
GATGGTAGAGTATCATGTGTATCTCCAGAAGATCAGGAACTCTAGAAGAATTCAGATTTTTAACACGAGAGTAAACGTAAAAAGAAGGTTTTACAAGACTCACGTTAACAATATTGCAGCAGTACGCACACAATCGAAGCGCAGTAAGGATGGCTAGTGTAACTAGCAAGAATACCACGAAAGCAAGAAAAAGAAGTACGCTATTAACTATTAACGTACCTGTCTCTTCCGAAACGAATGAGTACACATCGTCGTGTCGTGCTACCATCGAATGAGGTTAGTCT
+
@@@A<@BCBBBCCDDCIDCBCBCCBACCC@BBCA;:9;@DDDCCBB?CE@C;;;CCDCDC5C@CCCCCDCCBBB<ABAA?A?,?C=C?CCC;BCC@CBBBBDDBB>B>BA=@??=?AAABBCBBBDDDFDCC@BA@@;?AA@A@@@?CACCB?CCCCB?@?@BCDBBB?A@;@@@398===*:9>;9::99(9@>C9::CDCCB8;8;AAA<?<@AECC@BBBBBCDAC@CCD>DBB@BAAACCCBBBCCBBA@@CCDD@@@CCC@CCCCC@BB??<?<A@???
@ATNG8:00688:01067
GATGGTAGAGAGAGCTCTCTCATCGTACTCATTCGTTTCGGAAGAGACAGGTACGTTAATAGTTAATAGCGTACTTCTTTTTCTTGCTTTCGTGGTATTCTTGCTAGTTACACTAGCCATCCTTACTGCGCTTCGATTGTGTGCGTACTGCTGCAATTATTGTTAACGTGAGTCTTGTAAAACCTTCTTTTTACGTTTACTCTCGTGTTAAAAATCTGAATTCTTCTAGAGTTCCTGATCTTCTGGATATGAGTGACTCGTGCTACATCGAATGAGGTTATCT
+
4:44.4999=@@@B:555999555<<<;;;>=5:55505=8=9CBCBAAA5;4>::7;=ABBC9B9===::::9@8<<<<<.9>7>>BB=??>@<><=9<=;777399,3388778=*./.263668//.3328:;;5///8335;5//;86---(,(,62--)/.39@@9999:/55<;;2=7>6:;;;;+;?>?@:@@@@??>;;:47777)6///90507:5777A;797;3888>9=:>==8<:9:???98:====@@@@AA;;;:::===A:>:>;;;
@ATNG8:00688:01079
GATGGTAGTGTCAGTGCGCGTCGTCCAGAAGATCAGGAACTCTAGAAGAATTCAGATTTTTAACACGAGAGTAAACGTAAAAAGAAGGTTTTACAAGACTCACGTTAACAATATTGCAGCAGTACGCACACTATCGAAGCGCAGTAAGGATGGCTAGTGTAACTAGCAAGAATACCACGAAAGCAAGAAAAAAGAAGTACGCTATTAACTATTAACGCACCTGTCTCTTCCGAAAACGATGAGTACGTGTGACGTACGTGAGCTACCATCGAATGAGGTTAGTCT
+
<B>>:===>><<556;;;;<=>;@;5:9949;666?9>:????@@A=><;?<9:9@@@@@2@?BCCCBBBBCCF>?@ABBBB5BC@C?CGF;DCC@CDCCCAA0000?@B@AAB?AAA@@ABCCCCDCCCBBBCCBB@B@@@BBBB?B?B;;8;C@@@BBB@BBBBBB?AA=@??:??>>@;=>=<::::::%0;5:000====>:;:;>AA7>:;<;<A5:8>>=;A6:47888)8888>@@;;;;>=;;AA@CAAABB?@@?@@=???AA=:::A?B@BBCCC
@ATNG8:00689:01043
GATGGTAGAGTATCATGTGTATCTCCAGAAGATCAGGAACTCTAGAAGAATTCAGATTTTTAACACGAGAGTAAACGTAAAAAGAAGGTTTTACAAGACTCACGTTAACAATATTGCAGCAGTACGCACACAATCGAAGCGCAGTAAGGATGGCTAGTGTAACTAGCAAGAATACCACGAAAGCAAGAAAAAAGAAGTACGCTATTAACTATTAACGTACCTGTCTCTTCCGAAACGAATGAGTACTACTCTCAGAGACACACTACCATCGAATGAGGTTAGTCT
+
455>8<<CCBA<BBABBA@A@AAAA@;;<<@BBAAA>A?CCCBCCC?BB?C@CB@:::;:*;=BBDDGDBCBBB;AC;;;;;*;D@A@BBB7A;<7;C@@@BB:98:AAB>BBB<??AABBBBBC;;;CCCB>@@@A>@@@CCBCB?B@C;;6;ABBBCCC?CCBBBB?BB?BBD?BBAAA:>?@;000000%0>9/0//;=@B==D=????;@;8:@BA?ADCBBBC?B?@@C>CEDACBBCBBBBBBCBBBBBAAA@BA>>?@@=ABAAC?9;;@=@<ABEB@
@ATNG8:00690:01067
GATGGTAGGAGACACGTCGCACACGTACTCATTCGTTTCGGAAGAGACAGGTACGTTAATAGTTAATAGCGTACTTCTTTTTCTTGCTTTTCGTGGTATTCTTGCTAGTTACACTAGCCATCCTTACTGCGCTTCGATTGTGTGCGTACTGCTGCAATATTGTTAACGTGAGTCTTGTAAAACCTTCTTTTTACGTTTACTCTCGTGTTAAAAATCTGAATTCTTCTAGAGTTCCTGATCTTTCTGGGTGCGCTACAGTCTCTCTACCATCGAATGAGGTTAGTCT
+
4444.5==:@CCCCCCBBAACB@A@CCDCIAA?ABBD=CC?B?BBBCBBB=@@@A@<@=AA@C?B@B@@>CCBBB?BCCCC2A@;@:999&7=>??AAA?CC?BBBB><7>A@A>B@@<<>?<?<@?;885::5<::;:==?A>>>??99;=;///1//8;AC;><>???AAABA578===2=<A8=====.>AAEG8====BBC?>><BBBB/@>>>>=B=CB:>>>>BBB:>:===:888)8::=6;;;=>>>>?;;;?AA@=:;6///6726366167<:66;
@ATNG8:00690:01071
GATGGTAGCAGACGTGACAGAGCGCCAGAAGATCAGGAACTCTAGAAGAATTCAGATTTTTAACACGGGAGTAAACGTAAAAAGAAGGTTTTACAAGACTCACGTTAACAATATTGCAGCAGTACGCACACAATCGAAGCGCAGTAAGGATGGCTAGTGTAACTAGCAAGAATACCACGAAAAGCAAGAAAAAGAAGTACGCTATTAACTATTAACTTACCTGTCTCTTCCGAAACGAATGAGTACGATGAGAGAGCTCTCTCTACCATCGAATGAGGTTAATCT
+
::89>AAACBBBBA=CBBCGCBBBC@CDD?BBBB??<??BBBACCD?CC>A>ABBCCCCC3B?BBBBB>B@@@B=BBBCDDC2AA?C?BBB8BDA==<=?A?<76179<<78885;=CBA???AB???@?@@;?AAA:>9;=AA:86:<A><;=?AAA@@?;?A@@BC?DC@BB>9>>8888(79817<<=</:86:B>??@AAA9=:=?>?9>;>>58:=>>>??;;7;:>=C5:<>:>>>C>>:??777====@@@AAAAAA??9?AAAB=8::>:=8?:<=>
@ATNG8:00690:01085
GATGGTAGCGCACACATAGATACAGTACTCATTCGTTTCGGAAGAGACAGGTACGTTAATAGTTAATAGCGTACTTCTTTTTCTTGCTTTCGTGGTATTCTTGCTAGTTACACTAGCCATCCTTACTGCGCTTCGATTGTGTGCGTACTGCTGCAATATTGTTAACGTGAGTCTTGTAAAACCTTCTTTTTACGTTTACTCTCGTGTTAAAAATCTGAATTCTTCTAGAGTTCCTGATCTTCTGGGTCTCTCTCTCACGCACTACCATCGAATTAGGTTAGTCT
+
444405;?@CMCCBBBCCBBBDCCCBCCCBDB?BBBB>CC@C@BCCCHDBABDDCC@C@BCCB?C@DCCCCBCCD?BCCCC5CF@BCCB=@@@D8;:@=@B99:CCCCADBBBCCCCAHBB@B@CCCCBCBC@CCAA;@BB@AABCCCCCBA@@C>A;;8<B?B?BCBBBFDBA>@;<;<.;>C?DDHED2BA;;;6;CAABBA;;;=AAAA,@AAAA=A@BA?AAABC@@=@=@A;;;G<@@@@;@BCBB;<<BAA@BBBDCAB@BBBCB5;5;<5;@ABBBC
@ATNG8:00692:01062
GATGGTAGCGAGCGAGTGTGTATACCAGAAGATCAGGAACTCTAGAAGAATTCAGATTTTTAACACGAGAGTAAACGTAAAGAGAAGGTTTTACAAGACTCACGTTAACAATATTGCAGCAGTACGCACACAATCGAAGCGCAGTAAGGATGGCTAGTGTAACTAGCAAGAATACCACGAAAGCAAGAAAAAGAAGTACGCTATTAACTATTAACGTACCTGTCTCTTCCGAAACGAATGAGTACGATGAGAGAGCTCTCTCTACCATCGAATGAGGTTAGTCT
+
//:;7<;;@BB9;6<>@>>CCE;99<@??:>B>>;;7;255>BBBC?AD?C?BBCCFEDD5@=AAA@A@@@BBB8@=9:909@AB9A2:99&5<@7<965<AAAA?B>AA@CDD@BBBBBBCCCCCGFDBBA>AC<<5;?::9??=9C?BDC<;9BG??@D@CBB????::29==399<<<5;;;577777$/;38///668;A;?;>>>>8=8=;@@@?BBAACAA5;5;;;09AD>BBBBAAABB@@?CCCCAABBBABBBCD>@AB994:BB?<A:>C;;;
@ATNG8:00692:01078
GATGGTAGGACGAGCGTCTGAGAGGTACTCATTCGTTTCGGAAGAGACAGGTACGTTAATAGTTAATAGCGTACTTCTTTTTCTTGCTTTCGTGGTATTCTTGCTAGTTACACTAGCCATCCTTACTGCGCTTCGATTGTGTGCGTACTGCTGCAATATTGTTAACGTGAGTCTTGTAAAACCTTCTTTTTACGTTTACTCTCGTGTTAAAAATCTGAATTCTTCTAGAGTTCCTGATCTTCTGGTGTCTGATCTGTATCACTACCATCGAATGAGGTTAGTCT
+
@AAC@EDD@BCB<<?;@?=BBCCC?BBCCCCJ@CCCC>BB>A=ABBBCCCACBBBCADADDBB>B?BCCCCCCCG@BBBBB2BB?BCCD?CBBB?BBB>BF?AAAC@A?BECCCCCCACCD@C@BBCCBCCC?AACC@BCCCBBBCECCDD@@@B>@@B@CC?B>@@BBCCFBB>A@A@@3@5;5;@@@@0AAABC:=;EDDDDBBB@CCCC5CDBBB?A=AB?CBBCCBC@B@BBBBBC@BAC>BBBBABBHBBBCCDDCCBCC@CCCCE@@@@B=A=A@@>?
@ATNG8:00693:01044
GATGGTAGCGCATATCAGCGCAGCCCAGAAGATCAGGAACTCTAGAAGAATTCAGATTTTTAACACGAGAGTAAACGTAAAAAGAAGGTTTTACAAGACTCACGTTAACAATATTGCAGCAGTACGCACACAATCGAAGCGCAGTAAGGATGGCTAGTGTAACTAGCAAGAATACCACGAAAGCAAGAAAAAGAAGTACGCTATTAACTATTAACGTACCTGTCTCTTCCGAAACGAATGAGTACGATGAGATCTCGTGTGCTACCATCGAATGAGGTTAGTCT
+
<@@:8<;;?BCEBBBB:55>955==6<<<9666<<<8=9==B??@A>BA;?699?@<D?D+C??@@B@@@BBBA9AB;;;;;$95.5.555&5@<9>D@FBBB;:6;?@@=@BB=@?BBCBBBCA@A@BBBCA<;;D?;;;CC@@@?B>B;<7;BCBCBCCACBB@@@>@@=?AC?A@@BA9?9940@@@@0;;50//6688>?8?<@AAB?A=@>BCC?CCCCCBE@C?@@@;@AA>@@@BBAAAAAAA@??DBCBBAAAAABB@BBBAA9:>00,06<<<0;
@ATNG8:00694:01083
GATGGTAGCACGAGTCACTCATATCCAGAAGATCAGGAACTCTAGAAGAATTCAGAATTTTTAACACGAGAGTAAACGTAAAAAGAAGGTTTTACAAGACTCACGTTAACAATATTGCAGCAGTACGCACACAATCGAAGCGCAGTAAGGATGGCTAGTGTAACTAGCAAGAATACCACGAAAGCAAGAAAAAGAAGTACGCTATTAACTATTAACGTACCTGTCTCTTCCGAAACGAATGAGTTCGATGAGATCTCGTGTGCTACCATCGAATGAGGTTAGTCT
+
0///)/7779:9;;==BA<<>>;;<:==>:?DCCCDAC@BBC@@@B?BA=@=<<00)/>>>0?8?:=?AAABBCB;=<;;:::':>;>9>==0>>>;@CCCCCC@@=@=@D@DCC?BAC?@@BBBBCCCBBBA=>@::29=<>>;@?<B=A;;6;BBCCCCC@EDBBBB?BC<??A>AA?<<5=9918=>>@/??;?@A@BB@=>:=;?===8=9>=BIE@CBBCA;;6:;>@A9@?><?BDCD@BBB??999BBBA?>???>???:?==>>8::::4:4;AAAA
@ATNG8:00695:01084
GATGGTAGCTCGCTGATGATATCTCCAGAAGATCAGGAACTCTAGAAGAATTCAGATTTTTAACACGAGAGTAAACGTAAAAAGAAGGTTTTACAAGACTCACGTTAACAATATTGCAGCAGTACGCACACAATCGAAGCGCAGTAAGGATGGCTAGTGTAACTAGCAAGAATACCACGAAAGCAAGAAAAAGAAGTACGCTATTAACTATTAACGTACCTGTCTCTTCCGAAACGAATGAGTACGAGAGAGCACACGTGTCTACCATCGAATGAGGTTAGTCT
+
:>>;>B=CCC;69=CB@AABCBA@@9?=>499??>@;@=@:9595;7?;7?6=><97999'9;?@>???==789+9794444$4;.4.555&59:5<=6:9DB9;;;@CC@CBB:;;@@@@@@CDCCFFBBB@BBAB?BBBDCCCB@C@B@@>@BBBBBBC@CCBCCC?BC?BBB?@@:::,788/87989(8<5<=>>DFC>?;><?@??<A=??B@@=@BBBBBB@C?AAD>BCB@BBBBBBBBBBBBAA@@B???BBCCBBB?BB>>@;:;::5::>BBBB
@ATNG8:00696:01056
GATAGCGCACACATAGATACAGTACTCATTCGTTTCGGAAGAGACAGGTACGTTAATAGTTAATAGCGTACTTCTTTTTCTTGCTTTCGTGGTATTCTTGCTAGTTACACTAGCCATCCTTACTGCGCTTCGATTGTGTGCGTACTGCTGCAATATTGTTAACGTGAGTCTTGTAAAACCTTCTTTTTACGTTTACTCTCGTGTTAAAAATCTGAATTCTTCTGGAGTTCCTGATCTTCTGGGTGTATCAGCGAGTATCTACCATCGAATGAGGTTAGTCT
+
CAABBBBCCCCCCCCFCBBCDBBABBDBB?BBBB=BB@B@CCCDCEB@CDCBB?B@DDBB?B?CCCCBBBCE@CBBBB1AB?BBCD>CCCC?BCC@FE9::BCCC?BCDDCCCC@CBB?B?CCCBCCCC@CBCC@CCCCCCCCCCCCCA@@B@BBB?CC?B>@@CCCCCCC@BBAAA8@=@=>@>@>0@@@@B<BBCCCCCBBB;@AAA0AAAAA?AACCACDD@CBC@CACCCCCC@C@@@;@BBCCCCCCCCCBBDDGCB@CCBCC?@@@C?B?BBBBB
@ATNG8:00696:01074
GATGTTAGCGCGACGAGCGTAGACCCAGAAGATCAGGAACTCTAGAAGAATTCAGATTTTTAACACGAGAGTAAACGTAAAAAGAAGGTTTTACAAGACTCACGTTAACAATATTGCAGCAGTACGCACACAATCGAAGCGCAGTAAGGATGTCTAGTGTAACTAGCAAAGAATACCACGAAAAGCAAGAAAAGGAAGTACGCTATTAACTATTAACGTACCTGTCTCTTCCGAAAACGAATGAGTACGATGAGAGTACGCTCTCTCTACCATCCGAATGAGGTTAGTCT
+
:::::39444455<55559955555)4<=8>@CBBB?A=ABBBBCB?BB=@>?AA@@AAA2B@ECCBBBCABBB9@@ABDDC2BA@D@BBB<CCEBBCBCCCDCC?C?CC@CCC=ABDCBBCCECCCCBBBC@CBBA?BB@@?A992;5;@A?>?<>;@::69<::333(3;17871793///&///(/888*6163::6<<9///3:3///4.47:::;;7;==::/0*0*0///&/00)/9??====>000;;/////87./..7833.355/5549666/5/58899
@ATNG8:00697:01049
GATGGTAGTGTGTCTCTGAGAGTAGTACTCATTCGTTTCGGAAGAGACAGGTACGTTAATAGTTAATAGCGTACTTCTTTTTCTTGCTTTCGTGGTATTCTTGCTAGTTACACTAGCCATCCTTACTGCGCTTCGATTGTGTGCGTACTGCTGCAATATTGTTAACGTGAGTCTTGTAAACCTTCTTTTTACGTTTACTCTCGTGTTAAAAATCTGAATTCTTCTAGAGTTCCTGATCTTCTGGCTCTCGTAGACAGATACTACCATCGAATGAGGTTAGTTT
+
;;<>@ECABBD@A@A@AAA?A@AACBBAAB;;8;ABH>CD@C@@@ADDCCAAAACE@CACBBB>B>BBACBBB@B>BBCCC3BB?BAAA9;;;@;@>@;@C99:@D;;::CDCCCCDADCDAC@@AAC;;;C@CA:;5;AA?BA=>==99994996444.4<3:7??BBBCBBA;?;;:/9<C=:;;;;';@AAA;@@@@BBBBBB>BBBC2??>::89>BC?BCCB@@@=A?CBABBC?@AC@;;;BBABAAACCICBBB@@A>AA@@@>@AAC>@?@FEM?
@ATNG8:00697:01064
GATGGTAGTATCTGCACACTCTGTCCAGAAGATCAGGAACTCTAGAAGAATTCAGATTTTTAACACGAGAGTAAACGTAAAAAGAAGGTTTTACAAGACTCACGTTTAACAATATTGCAGCAGTACGCACACAATCGAAGCGCAGTAAGGATGGCTAGTGTAACTAGCAAGAATACCACGAAAGCAAGAAAAGGAAGTACGCTATTAACTATTAACGTACCTGTCTCTTCCGAAACGAATGAGTACTGTATCTATGTGTGCGCTACCATCGAATGAGGTTAGTCT
+
8<;:05:>AAAB>55555559;;?=:=CB?BBA@@A?B:;;CBBBA=@?3:2788;;777'76;=::9887777.3344;;;'44.4.55505==:>@<;995555)47;<7<<<055;;<<<;;>699@9:9;;A@A866=<599?:=:=00)0//778:=+0/666=7;;8<@@@AAABC:A9999BA@5?494998AA?A9615:?=@C=D<@ABBA=AA;;9BC?A?A?@9:::90006:<=;>>??@@>878A>>;>?=;;8>A<<=.59>@;@=@@@?>
@ATNG8:00702:01088
GATGGTAGCACGAGTCACTCATATCCAGAAGATCAGGAACTCTAGAAGAATTCAGATTTTTAACACGAGAGTAAACGTAAAAAGAAGGTTTTACAAGACTCACGTTAACAATATTGCAGCAGTACGCACACAATCGAAGCGCAGTAAGGATGGCTAGTGTAACTAGCAAGAATACCACGAAAGCAAGAAAAAAGAAGTACGCTATTAACTATTAACGTACCTTTCTCTTCCGAAACGATTGAGTACGTGTGCGACGTGTCTCCTACCATCGAATGAGGTTAGTCT
+
59A=;>CCCCBB=CABADCECA@@B8@@B?BBBCAA?AGJJE@@@C@CC?B@@@@@@@@@0@?CCCBBBCCCGD9==;;;;;*4A:A:CDC;BBB@BCDCCCCBB?C@CC@CBB>@@AABCCCCDHICAA@B@ECCC?CABBCBBC?CAC@@?@CBBBBAC@DC@@@A@DC?>>?8<>898*9==9:9::::%0>;>0/0@@>>=<B>DA>?;?>?>CBD@DD?BBCA=@?:;;0;;;92:AACBCBAAA999AAAAADCBB?BBB?ABBCE?>>>B@C?AAABB
@ATNG8:00704:01071
GATGGTAGCTCACGTACGTCACACGTACTCATTCGTTTCGGAAGAGACAGGTACGTTAATAGTTATTAGCGTACTTCTTTTTCTTGCTTTCGTGGTATTCTTGCTAGTTACACTAGCCATCCTTACTGCGCTTCGATTGTGTGCGTACTGCTGCAATATTGTTAACGTGAGTCTTGTAAAACCTTCTTTTTACGTTTACTCTCGTGTTAAAAATCTGAATTCTTCTAGAGTTCCTGATCTTCTGGGTGTATCAGCGAGTATCTACCATCGAATGAGGTTAGTCT
+
AA@B@BBAAB@A@?;;669ABA@A@CCBBCCC?AAAB;BB>B>@B@CB;;6;C@;;8;?A@AD?BB?BCCBABA?977778(9@;>@@@9@A>?=?AC?CC?B@AA>;7>@@@@B::7;CA;>;>AA=>=??=AAAC8=>A@@@=;;?@>?::9=8<<<:?@:><>@@B>>>BB;>===<2<8<8=@AAA/@@AAA9@@???@?;:<07667(8<<<A<A=AA<BBBA;<;:==AA@@97199790998?@CA:;:???>;77--(,,,,7*,-;;-3-39///
@ATNG8:00708:01040
GATGGTAGATACTCGCTGATACACCCAGAAGATCAGGAACTCTAGAAGAATTCAGATTTTTTAACACGAGAGTAAACGTAAAAAAGAAGGTTTTACAAGACTCACGTAACAATATTGCAGCAGTACGCACACAATCGAAGCGCAGTAAGGATGGCTAGTGTAACTAGCAAGAATACCACGAAGCAAGAAAAAGAAGACGCTATTAACTATTAACGTACCTGTCTCTTCCGAAACGAATGAGTACGAGAGAGCACACGTGTCTACCATCGAATGAGGTTAGTCT
+
////)///<:9;;99A@55599444)4::5:77700*0:=//43382771717778:::9:%8.33;;;:333>9333444444#4;6;8>==0566.5<;9900/0/47728:=055<<===BBBDBBABBB@BAAA?<00.....*.6=0;2:?>=>>>>:>?==?@<AA?A?><:---(--5378888)9;4333888:<7=7<;=>2627266>:>;;;>=@?B<@@@,977-/000//;99888BBBAB773<;;;;=>=@;<<>177@@;>49@@@>
@ATNG8:00712:01086
GATGGTAGCTATACGTATATCTATGTACTCATTCGTTTCGGAAGAGACAGGTACGTTAATAGTTAATAGCGTACTTCTTTTTCTTGCTTTTCGTGGTATTCTTGCTAGTTACACTAGCCATCCTTACTGCGCTTCGATTGTGTGCGTACTGCTGCAATATTGTTAACGTGAGTCTTGTAAAACCTTCTTTTTACGTTTACTCTCGTGTTAAAAATCTGAATTCTTCTAGAGTCCTGATCTTCTGGACAGAGTGTGCAGATACTACCATCGAATGAGGTTAGTCT
+
@@@:5;<@DC=CBBBCCCCEFBBCBC@@@B;;9;BBD=DB=A>@@@BCCB@CDB@@@C?AABB@E@DBBBA@A?B=BCDDF3A?:@9999&7@>@=ABC?BB>AABBAA<ACBBB???<??A9><>>>;;>>?<AB??:?>AA@@@???A>?::9?6<<=:=@<@<BBA>?@ABA7;7=@@2>+/)/7777)7<:::2====A@A@@@=BAAB/B???A;>;>D;AAA??@@A<@@@A885:;<:?BAAAAA@@@@@@AAAAAAA<A<<=A=AA=>:=;@@=>;
@ATNG8:00713:01040
GATGGTAGGCGGACATACATACGCGCCAGAAGATCAGGAACTCTAGAAGAATTCAGATTTTTAACACGAGAGTAAACGTAAAAAGAAGGTTTTACAAGACTCACGTTAACAATATTGCAGCAGTACGCACACAATCGAAGCGCAGTAAGGATGGCTAGTGTAACTAGCAAGAATACCACGAAAGCAAGAAAAAGAAGTACGCTATTAACTATTAACGTACCTGTCTCTTCCGAAACGAATGAGTACTGCGTCTCACTCTCGCCTACCATCGAATGAGGTTAGTCT
+
7:00)---(--(/77/56<<==;?;@:=BB@DCBC;;6;>AAABB@@9?>27-7>C;9994$4.5:<==>==665)599==9>)669>9>>>2>BA=BBCBB;<;C;@;<>:<;<3///7<:@B=BBBBA;;9??=;;7;:;=?>>>5=999929:559=<?7@B996B@CA?C:9399978)8;;1;BCCC1::59///66<==7=7<<<749465?A@>@@9;0==+0+0=>6>00*099>ABBBCAAAAAABBCBBBCCABBB?@@AAB>@A@B=A=AC@@A
@ATNG8:00713:01056
GATGGTAGGCGACATACATACGCGCCAGAAGACAGGAACTCTAGAAGAATTCAGTTTTTTTAACACGAGAGTAAAACGTAAAAAAGAAAGGTTTTTACAAGACTCACGTTTAACAATATTGCAGCAGTACGCACACAATCGAAGCGCAGTAAGGATGGCTAGTGTAACTAGCAAGAATACCACGAAAGCAAGAAAAAGAAGTACGCTATTAACTATTAACGTACCTGTCTCTTCCGAAACGAATGAGTACCTCTCAGACGCTCGTCCTACCATCGAATGAGGTTAGTCT
+
8@;;.4::5<A@@C<<<99594455.5<>9>>BA@<@?BCBBBBB@BC>@=@CBBCCDEE#?=>>:C>>>;4555&5=;;;;;;%;9;)9.5555$55549;;<:55;;:)9899.444.4::456>:<A000@=00*9>9949@@BBCBC60,000+0@@=@@AC?@??<<=8=>;:99;>::89*99908CCCC1BA=<777BA@@@<@<@>>>=A<A>BBB?BAAABBC@C>ABD=?::5:AABBBF@???BBC@?@CCBB>><ABB=;;;=>:=::;)/)/00=?
@ATNG8:00713:01076
GATGGTAGCTCTGCTCTGACTCTCGTACTCATTCTTTTCGGAATGAGACAGGTACGTTAATAGTTAATAGCGTACTTCTTTTTCTTGCTTTCGTGGTATTCTTGCTAGTTACACTAGCCATCCTTACTGCGCTTCGATTGTGTGCGTACTGCTGCAATATTGTTAACGTGAGTCTTGTAAAACCTTCTTTTTACGTTTACTCTCGTGTTAAAAATCTGAATTCTTCTAAAGTTCCTGATCTTCTGGTATACACACTCGCTCGCTACCATCGAATGAGGTTAGTCT
+
5:9505=BCCECABBBBBCCHDCCBBBBCBCC@BCCC:AB?B895AA<BCC>AABBB@B?BAAB@D?BAAACBBBB@BBBBB3AA8:886)5><@398A=@A?BAAAB=7;;??@B@@:?AA=A=>><99;==:>>>><@@@@A?????>==:::<3:;=9==8=<@@@@AAAAC8=9=@=2:*/)/////(/<:::2>??===@@?@;?BBD/C>=>D<B<AA<AAAA:AA<@<@@AAAA<::;=@A??>D@@@@??@A<=<AAA=AB>;;7;?@>;>;DDD?>
@ATNG8:00665:01113
GATGGTAGTGTCAGTGCGCGTCGTCCAGAAGATCAGGAACTCTAGAAGAATTCAGATTTTTAACACGAGAGTAAACGTAAAAAGAAGGTTTTACAAGACTCACGTTAACAATATTGCAGCTGTACGCACACAATCGAAGCGCAGTAAGGATGGCTAGTGTAACTAGCAAGAATACCACGAAAGCAAGAAAAAGAAGTACGCTATTAACTATTAACGTACCTGTCTCTTCCGAAACGAATGAGTACTGTACTATGTGTGCGCTACCATCGAATGAGGTTAGTCT
+
44:<9=BCBBBCB==BBCCCBCCDD@CHC?@@;;;@9@=@AA>?>@;<<181899BBEDC3B?BBBBAAA????8?ACCEDD5CC?C@BBB9BBC@CCCCBBCCC@B?BB?BCC@BABBCCCCCCCFCCC999:CCC@BBCCAAAC@B?BAA>ACBBBA@C?CCBBBB@BB?BBB@CC?@@:?>>?AAABA2A@=@BAABC??@?C@CABB?B?ABBBB@BBBBBBB>B@BBB<BAA?BBBBBBB@??BBCBAA?B888>>BBB@@@BB@<::::;?:?;;;>
@ATNG8:00667:01107
GATGGTAGAGAGAGCTCTCTCATCGTACTCATTCGTTTCGGAAGAGACAGGTACGTTAATAGTTAGTAGCGTACTTCTTTTTCTTGCTTTCGTGGTATTCTTGCTAGTTACACTAGCCATCCTTACTGCGCTTCGATTGTGTTCGTACTGCTGCAATATTGTTAACGTGAGTCTTGTAAAACCTTCTTTTTACGTTTACTCTCGTGTTAAAAATCTGAATTCTTCTAGAGTTCCATCTTCTGGTGTCTGATCTGTATCACTACCATCGAATGAGGTTAGTCT
+
@@8:7:<BBACDCCC9;6>A<;@DDBBBBC<;9=CDD>BC@C@BBBBBCC@BCB;:787=:;A7@A@?@EC??>B?BBCDC3CB@CBBB=BB@@;?780:B<<<=;8938?=898>D<>>><?<?AA:;;>@=??>B;>>AA=AAAAABBBAA@<8<::4::;@=???B>>>?A7;;>>=/>5;7;?EHG/AA<==1;;===<=>881/898*8///<484?B<@@?@AAB=B=?>>>5;9</688;;;B?????@AA??@??<?@AAA<>>>@<@<A???@
@ATNG8:00668:01099
GATGGTAGACATATCGTACTCTCTGTACTCATTCGTTTCGGAAGAGACAGGTACGTTAATAGTTAATAGCGTACTTCTTTTTCTTGCTTCTTGGTATTCTTGCTAGTTACACTAGCCATCCTTACTGCGCTTCGATTGTGTGCGTACTGCTGCAATATTGTTAACGTGAGTCTTGTAAAACCTTTCTTTTTTACGTTTACTCTCGTGTTAAAAATCTGAATTCTTCTAGAGTTCCTGATCTTCTGGGTCTACGCTCGTCGCGCTACCATCGAATGAGGTTAGTCT
+
CAA@@BBCCCBBBBBDDCCCBBBGCCCCCCBB?BBBD>AB?B@AAADACF@DAAAA=A<AAAA?B?BBBB@?@99338888*8<7=//*/979.5/5-5=155;@@A<>>>888>@8<===A66669<?@@:>>AB:>>@>>>AAA>=><=<::,//707=6:4>>?<<9;;;25>?D=+9055-5:::::&77556.6...999;87(//..$..5552968848:=AAA@:>:=A@@:;7;@@B:A===@BAAA>====>?@@D;????A;8::@=@:>><<<
@ATNG8:00671:01091
GATGGTAGCAGACGTGACAGAGCGCCAGAAGATCAGGAACTCTAGAAGAATTCAGATTTTTAACACGAGAGTAAACGTAAAAAGAAGGTTTTACAAGACTCACGTTAACAATATTGCAGCAGTACGCACACAATCGAAGCGCAGTAAGGATGGCTAGTGTAACTAGCAAGAATACCACGAAAGCAAGAAAAAGAAGTACGCTATTAACTATTAACGTACCTGTCTCTTCCGAAACGAATGAGTACAGAGAGTACGATATGTCTACCATCGAATGAGGTTAGTCT
+
?A@@;956;;ABBB@@;=><@B@AA>BAB??999A@;><>@@>>>??BA?B>>>>@=?>@1A?BBEB???BBBC:99;CEEE2BB?C?CEG<BBCAABAABAA@@<@?BB?BCC?ACBCDCCBDDCCBBDCC@BBBB@A@AB@@?B@F@BBB@CDBBBBCB@BAAADDACC?BBB;?><<?8::9<99:9:(9B<@>@?A?>AB<@<@@@@<?<@ACCD@CBBBBCB?C>AAB=A@A?:::@A@ABBCBBBBBBBBBBACA:99;4:===A=<;;A<A=BD??>
@ATNG8:00671:01099
GATGGTAGCTATACGTATATCTATGTACTCATTCGTTTCGGAAGAGACAGGTACGTTAATAGTTAATAGCGTACTTCTTTTTCTTGCTTTCGTGGTATTCTTGCTAGTTACACTAGCCATCCTTACTGCGCTTCGATTGTGTGCGTACTGCTGCAATATTGTTAACGTGAGTCTTGTAAAACCTTCTTTTTACGTTTACTCTCGTGTTAAAAATCTGAATTCTTCTAGAGTTCCTGATCTTCTGGTCTACTACACTGTACTCTACCATCGAATGAGGTTAGTCT
+
A@?@=@=DCCDBBABBCCCECCC@AA@@BBBB>;;;B;ACADACCBDECC?BBBBB?B?BBBB?B>AABBBBBCA>?@DDE3A>8<789*9@>>698>?AB>AAAABA=AAAAA?>><>>C=B=AA>;;;AB=BA@@8;;>>BA??@@@AA::::3:;:9<;8=;>>>@===A@:>===</<1717===>.::<=<188;;@@>>=A=ACDD/B???@=@=AA<@@???AD=A=@@=@//-/6616<????@>>>>>@@@@A<8838/--;433696<599:AA
@ATNG8:00673:01116
GATGGTAGTACATGATAGACGACACCAGAAGATCAGGAACTCTAGAAGAATTCAGATTTTTAACACGAGAGTAAACGTAAAAAGAAGGTTTTACAAGACTCACGTTAACAATATTGCAGCAGTACGCACACAATCGAAGCGCAGTAAGGATGGCTAGTGTAACTAGCAAGAATACCACGAAAGCAAGAAAAAAGAAGTACGCTATTAACTATTAACGTACCTGTCTCTTCCGAAACGAATGAGTACAGATAGTACGATATGTCTACCATCGAATGAGGTTAGTCT
+
//;>5:;A;9455544;<<<BBBBB:AAB@BC>9961505====A@;?>9<879444444$47;@<ACCBCCDC;A@;;;;;':;<<4955&5>94;BBBBBBBC@C?BD?CCD>A@CCBCCBCCBBBCCBB@CBBB>BACBCBBB@DADBC@BDBBBCCC?BAB@@@?AA?BBB=@@==<6===;::::::%9>;<948=;BBB@C?BBBB=<:=>BDEGJCBBABB@D>BBB=ABC@BBBBBBCBBBBBBABBBBBBBBBBAAA?BBBBB????B>A=A>@==
@ATNG8:00674:01106
GATGGTAGGACGAGCGTCTGAGAGGTACTCATTCGTTTCGGAAGAGACAGGTACGTTAATAGTTAATAGCGTACTTCTTTTTCTTGCTTTCGTGGTATTCTTGCTAGTTACACTAGCCATCCTTACTGCGCTTCGATTGTGTGCGTACTGCTGCAATATTGTTAACGTGAGTCTTGTAAAACCTTCTTTTTACGTTTACTCTCGTGTTAAAAATCTGAATTCTTCTAGAGTTCCTGATCTTCTGGATACACTCATGTGCACCTACCATCGAATGAGGTTAGTCT
+
=A@@<554.449;;::>?BAABCE@CCDBBBC@CBBC?CC?C@AACEDDCACBBBB?B>BB;;:;?BEJAABDBB<B@@@@,@A>AACC=BC;;8;BB>;;7;;A@AB?AADCDCCIABBB@B@CCCDBBBC?BBCC@BAAAB;;;AAAABBBBB@DCB?BD=@=@ABBBBBBF?BAFDC7C7;8;@AAB0BAABB8;;CA@ACBCB5;;<;*;@@;<7;?CC@BCCCCCG?D?CA@@BD?DAB@BDAAAAAACBABCDCC@C@A<@;<;;?BB??=??ABBCC
@ATNG8:00674:01116
GATGGTAGTGTGTCTCTGAGAGTAGTACTCATTCGTTTCGGAAGAGACAGGTACGTTAATAGTTAATAGCGTACTTCTTTTTCTTGCTTTCGTGGTATTCTTGCTAGTTACACTAGCCATCCTTACTGCGCTTCGATTGTGTGCGTACTGCTGCAATATTGTTAACGTGAGTCTTGTAAAACCTTCTTTTTACGTTTACTCTCGTGTTAAAAATCTGAATTCTTCTAGAGTTCCTGATCTTCTGGATAGCGACGCGATATACTACCATCGAATGAGGTTAGTCT
+
AA@@>@BCCCBBCBBBABCBBBBBDCBBBBBC@CBBB=BD@C?ABDDDBB?CCCBC?B@DBBA?D?CBBBBBBCDACCCCC1BC?BBCD:@B9:6:BB=BC>AABDCD@CCCDFCCE@ECC?C?CCGC@AAC>BBBC>@@BBCCCCCCCCCA@AB@CBA>AC@C@DBBBBBCBC=?::::.:;>;;;:;:*;CBBD=BBCDECBCCCACGDF5HCCCCAD@CE@CCDDCBB?B@DBBCCC?BBC@CCBBADCCCCECCCBBBCCC?CCCCC@BCAA>@?BB999
@ATNG8:00678:01133
GATGGTAGAGAGACTGTAGCGCACCCAGAAGATCAGGAACTCTAGAAGAATTCAGATTTTAACACGAGAGTAAACGTAAAAAGAAGGTTTTACAAGACTTCACTGTTAACAATATTGCAGCAGTACGCACACAATCGAAGCGCAGTAAGGATGGCTAGTGTAACTAGCAAGAGTACCACGAAAGCAAGAAAAAGAAGTTACGCTATTAACTATTAACGTACCTGTCTCTTCCGAAACGAATGAGTACGAGAGTCAGAGCATAGCTACCATCGAATGAGGTTAGTCT
+
888<;@AADBBBC;;555559;555)4;;8:@@<<9?C599977//)//)/)////333&3,3777899::::17744444$4;7;7@@A7A@D>AB;0,0<0//:6:6:=.444.48435===<<699@@BB@;;:B<:::AAAAB@E?B;;8;BBBDCDD@FBB::;=@?CBBA<??A@@9;;;900000'/;4//*/=><766/57555C=A:<>BBB<AA@;;9A=@;@@B=ABA8::B??@::9@@>?>BBBBBCBBAAABB@B>>>>:9=00+0+00@AA
@ATNG8:00679:01100
GATGGTAGCTCTGCTCTGACTCTCGTACTCATTCGTTTCGGAAGAGACAGGTACGTTAATAGTTAATAGCGTACTTCTTTTTCTTGCTTTCGTGGTATTCTTGCTAGTTACACTAGCCATCCTTACTGCGCTTCGATTTGTGCGTACTGCTGCAATATTGTTAACGTGAGTCTTGTAAAACCTTCTTTTTACGTTTACTCTCGTGTTAAAAATCTGAATTCTTCTAGAGTTCCTGATCTTCTGGATACACTCATGTGCACCTACCATCGAATGAGGTTAGTCT
+
9>;<666=AA=;;;CCCCCGCCCBBAAACB@A:??;>7??;;5::@;;;?=@@A<A=A:@;;>:C@CCCBAA<=@?@AAAA0@@=@CCD<B:;5.55<756266==?@<<BACBBCC@BBF@D@BABBBBCEAEDBBB=BCCAAABCBBB;;;B=?;;8;C?CAFGCCCAAAB>?@@@@7A?C@CCIKI2CB;;;0;;;;@@@A=@4:9:9*999=<<@=9999BBBCBB@D@AAAC@@<@@A>BBDABBBCC;<<BCBB>ABB?BA;99?AAAB?A?ACDCB
@ATNG8:00682:01137
GATGGTAGGAGACACGTCGCACACGTACTCATTCGTTTCGGAAGAGACAGGTACGTTAATAGTTAATAGCGTACTTCTTTTTCTTGCTTTTCGTGGTATTCTTGCTAGTTACACTAGCCATCCTTACTCGCGCTTCGATTGTGTGCGTACTGCTGCAATATTGTTAACGTGAGTCCTGTAAAACCTTCTTTTTACGTTTACTCTCGTGTTAAAAATCTGAATTCTTCTAGAGTTCCTGATCTTCTGGCGCTCTGTCACGTCTGCTACCATCGAATGAGGTTAGTCT
+
449:5;BC@C?@@>>>=655:;;;;;;;<<<@8>>@>6=?29.5:9=>=<9=>BBB@B:??;:4:??<=8<88882;8;;;);93<7777&339933335>@?BBBBBB>BA@@??>><=>;6=7;</////7=6=<;=9<;:<;<78666;:5333(---,26082557=::<<477;>>>2?<?<@@BCC/@@@BB8==>;;:<;//-/>>=+<<??@<@<AA<A@@????=A=>>=B??<;8856333366:6;<@@AA@@>>>8==:881/9//)/7<ABA@
@ATNG8:00685:01114
GATGGTAGCATCATGCATATTCACCAGAAGATCAGGAACTCTAGAAGAATTCAGATTTTTAACACGAGAGTAAACGTAAAAAGAAGGTTTTACAAGACTCACGTTAACAATATTGCAGCAGTACGCACACAATCGAAGCGCAGTAAGGATGGCTAGTGTAACTAGCAAGAATACCACGAAAGCAAGAAAAAGAAGTACGCTATTAACTATTAACGTACCTGTCTCTTCCGAAACGAATGAGTACGTGTGCGACGTGTCTCCTACCATCGAATGAGGTTAGTCT
+
::=>@GDCAAB??<<@A@;<8=<@7<5916<<@??6>=>@@CBBB?@@<@;@B<;;@@>,=600/8:9:====23349999'9<7<9>@@9BBB?B:;;C@B00,0:00)0>@;@ABBBCCECCCCCBBBC@CBAA?BAAACCBB@CAC@A?@BBBBCCC@CBBAAB?BD>AA@9>=<<<3>=?:;@AEF0@@<000:>@;??;?<???A=C=A?CBE@E@@ABCD=@>@A@9?995:::@BCAA@;0000999;9>>?;<@CC?@78693:=>>;><@DAAA
@ATNG8:00686:01100
GATGGTAGTACATGATAGACGACACCAGAAGATCAGGAACTCTAGAAGAATTCAGATTTTTAACACGAGAGTAAACGTAAAAAGAAGGTTTTACAAGACTCACGTTAACAATATTGCAGCAGTACGCACACAATCGAAGCGCAGTAAGGATGGCTAGTGTAACTAGCAAGAATACCACGAAAGCAAGAAAAAGAAGTACGCTATTAACTATTAACGTACCTGTCTCTTCCGAAACGAATGAGTACGATGAGATCTCGTGTCTACCATCGAATGAGGTTAGTCT
+
AAAF@BBCBCCCCCBBABBBBBDCC@CBB?AC>6967;7;?>BCAC@CC@B?A?A;;;;;*;=BCCCCCDCCCC>CAA@FEC5CDAC@CCC;BBB?AAABBCBBB?BABB=A@A7;:B@@@BCCCCBB@AAB@CBBB@C@@ACBBC?B?B::8;CBCBCCB@CCCCCC@CB@B>?9<;777):9:9>@@AB2AD?B9:9ACBBB?B?BBCA<A;A?CCEBABAABBB@D?BBC=CBB@CCBCCBBBCBCBBBBBB@@=>>BBBC?BAAAB@@@::4:9>@:;;
@ATNG8:00691:01127
GATGGTAGCACGACACGACGATGTGTACTCATTCGTTTCGTAAGAGACAGGTACGTTTAATAGTTAATAGCGTACTTCTTTTTCTTGCTTTCGTTGGTATTCTTGCTAGTTACACTAGCCATCCTTACTGCGCTTCGATTGTGTGCGTACTGCTGCAATATTGTTAACGTGAGTCTTGTAAAACCTTCTTTTTACGTTTACTCTCGTGTTAAAAATCTGAATTCTTCTAGAGTTCCTGATCTTCTGGAGATACACATGATACTCTACCATCGAATGAGGTTAGTCT
+
CCB><A<BB656==;99<555545<<<ACCCC@C@AA;@>@?8@@<@=@@>;;9477(3-33887=9<ABB@9933/3:==>+==6?779(778,78>7829=389=;9=8>BA;=>>>8>=><>=BB>>>;;::>B=><>>AA:::;>>=>>9:9<6;::5;A=C=AAB>;;;?C7=;;;;/;5;5;>>>>/=>===5=?@???@===<ADDD/===@B<@<>><@@A==<?;>:>E==>@:==B=???B@@@A::;AA>>=@@@=6;///61///61;9>>;;;
@ATNG8:00694:01125
GATGGTAGCACGACACGACGATGTGTACTCATTCGTTTCGGAAGAGACAGGTACGTTAATAGTTAATAGCGTACTTCTTTTTCTTGCTTTCGTGGTATTCTTGCTAGTTACACTAGCCATCCTTACTGCGCTTCGATTGTGTGCGTACTGCTGCAATATTGTTAACGTGAGTCTTGTAAAACCTTCTTTTTACGTTTTACTCTCGTGTTAAAAATCTGAATTCTTCTAGAGTTCCTGATCTTCTGGTAGAGCGTGCATATATCTACATCGAATGAGGTTAGTCT
+
AC@@<?<?A::555BA<99666;@CCCCCCCFADCCC=CC@C?BAACCCC@D??@B@B?BDBB?B@BBBBBBC<?6<;;7;);?>@AAD:@::8;@@A>AC?999AA@:??BB>AAA;>==:=:=>BB@@?A=A@??:><<:::>>>>???:;;?;;;;<?D<B7;;>AAAAAA:>>ADD5B;>:8////(/:6666(//668766//(///.$.678=5959:5:::::884828:699:5:9949>@;;<>>@BC?????@BAAAAAAA<:::><@;??D=>
@ATNG8:00695:01139
GATGGTAGAGTACAGTGTAGTAGACCAGAAGATCAGGAACTCTAGAAGAATTCAGATTTTTAACACGAGAGTAAACGTAAAAAGAAGGTTTTACAAGACTCACGTTAACAATATTGCAGCAGTACGCACAAATCGAAGCGCAGTAAGGATGGCTAGTGTAACTAGCAAGAATACCACGAAAGCAAGAAAATGAAGTACGCTATTAACTATTAACGTACCTGTCTCTTCCGAAACGAATGAGTACGTGTGACGTACGTGAGCTACCATCGAATGAGGTTAGTCT
+
:;9:=A@BCBBBCCCCCCBABBAAA26:@;?;49:9497?@9880?:>=,0+/;;;>@@B1B=@B@@@@@@???8?CBBDDD5CB>C5;;;-;BC?CCCDDC@@@>B>BB?CCC;;;BBBCBBCCCA@@@@;@@CC@BCBBCCCC@B@BAB@DB@@AA::59?===@;?B;==B?CCEFD58:>8<<==0;=;6;?=?887BB@C@BABA>A>BBCCB@999B??>?A>A@@9@;;6;BB@CA????????????CBEBAAA::4:BBAB?AA==;>:>>A>>
@ATNG8:00698:01129
GATGGTAGCTATACGTATATCTATGTACTCATTCGTTTCGGAAGAGACAGGTACGTTAATAGTTAATAGCGTACTTCTTTTTCTTGCTTTCGTGGTATTCATGCTAGTTACACTAGCCATCCTTACTGCGCTTCGATTGTGTGCGTACTGCTGCAATATTGTTAACGTGAGTCTTGTAAAACCTTCTTTTTACGTTTACTCTCGTGTTAAAAATCTGAATTCTTCTAGAGTTCCTGATCTTCTGGTCTACTACACTGTACTCTACCATCGAATTAGGTTAGTCT
+
ECBB?BBCBCBBBCDDDCBBBBDDCBAABC::9:B@D>BB?B@CCCCDCC?CBBBB?A?BBBA=A=AAACCCCCB>BBB@@1AB?BBBC>A??A>ABB@BB799BBCC?BBBBBBAA<@BB@B@B>??@??>5=>::49?><>>>?@AAAA???@=BDD@BB@C@BBBBBCCBB?A@@@A8@=@:9:9:9*:>>@C<@@CCCCCBBB;AAAA,ABABB?B@CD@BCBCCDD@D@BBBCCB=@?B?BBBBCCDCCBBBCCCEDCBB>BBAAB@B?BB@C?BBBAB
@ATNG8:00699:01095
GATGGTAGCTCGCTGATGATATCTCCAGAAGATCAGGAACTCTAGAAGAATTCAGATTTTTAACACGAGAGTAAACGTAAAAAGAAGGTTTTACAAGACTCACGTTAACAATATTGCAGCAGTACGCACACAATCGAAGCGCAGTAAGGATGGCTAGTGTAACTAGCAAGAATACCACGAAAGCAAGAAAAAGAAGTACGCTATTAACTATTAACGTACCTGTCTCTTCCGAAACGAATGAGTACACACTCTCATATGACATTACCATCGAATGAGGTTAGTCT
+
??;:.4499>AA9;6@@>A;66=>@:B=@?BCAABC=A>BAAACBB?AB9B@BA;87777'739377::@?BBC<A@AADDC39;698=>>699C?CDCCCCCB@:<900,0@=:<<@CCCCBBCCFCCCBB@BBBA@@@@@@AAA=@;@00-0>@@A@CC@AAABBB?BB@BA@9999=>8>9929A??A/::5:000@;=;>1808:<<7=:<ACCE@BCCAA@A60-0<<3<00-0@@@CCAAAAABABABBBBBBAAA?@C=@:::B?@AAB?A>?@@AA
@ATNG8:00704:01098
GATGGTAGAGTATCATGTGTATCTCCAGAAGATCAGGAACTCTAGAAGAATTCAGATTTTTAACACGAGAGTAAACGTAAAAAGAAGGTTTTACAAGACTCACGTTAACAATATTGCAGCAGTACGCACACAATCGAAGCGCAGTAAGGATGCTAGTGTAACTAGCCAAGAATACCACGAAAAGCAAGAAAAAAGAAGTACGCTATTAACTATTAACGTACCTGTCTCTTCCGAAACGATGAGTACACATCGTCGTGTCGTGCTACCATCGAATGAGGTTAGTCT
+
8@@=8=>A@@555///////5=<<<7:::5:;<<<;7<<??@@?00+/<)0*///;<<<<)94555;;5565<<3;;>====)668=8<=<+999.4499877--(-6.-(-89)//335597;;///99:;55544.444445;<9?:?9;9A;99BBC7>8<00)/698;??>3773373&37;:>AAAAA&0/(///6688;86;5958::>5;:A@@=BABAAAB@C>?@D89;:949;>;BBB======BBBBBCC0///0*///9:7555<8<8555=@
@ATNG8:00705:01137
GATGGAGCACGACACGACGATGTGTACTCATTCGTTTCGGAAGAGACAGGTACGTTAATAGTTAATAGCGTACTTCTTTTTCTTGCTTTCGTGGTATTCTTGCTAGTTACACTAGCCATCCTTACTGCGCTTCGATTGTGTGCGTACTGCTGCAATATTGTTAACGTGAGTCTTGTAAAACCTTCTTTTTACGTTTACTCTCGTGTTAAAAATCTGAATTCTTCTAGAGTTCCTGATCTTCTGGTAGAGCGTGCATATATCTACCATCGAATGAGGTTAGTCT
+
@A@=?BBBGDBCCCBCBB;66;@CCBBBCCC?CA@@<BB?BBBBBCCCCAC@@@@=@>AABB@C>AABCCABAA>BEDBB3@@=?@@>8@::9;@BB?BG>B?>@ED<?@BBB?>>:==B<>;>BB;;;??=@AAB:>>??@@@@????@::9>5:;:5;=8>;;;;A>====588<AC2@8;7:AAAA/>=;;;3:?=>>@888=8:9;9+8///9.3.575>>>;77>:>6::=<;A7;;;=E;<;@@=788>;;;=;;;?B;>:;:;9///=5958:66:
@ATNG8:00706:01132
GATGGTAGGAGACACGTCGCACACGTACTCATTCGTTTCGGAAGAGACAGGTACGTTAATAGTTAATAGCGTACTTCTTTTTCTTGCTTTCGTGGTATTCTTGCTAGTTACACTAGCCATCCTTACTGCGCTTCGATTGTGTGCGTACTGCTGCAATATTGTTAACGTGAGTCTTGTAAAACCTTCTTTTTACGTTTACTCTCGTGTTAAAAATCTGAATTCTTCTAGAGTTCCTGATCTTCTGGTATACACACTCGCTCGCTACCATCGAATGAGGTTAGTCT
+
>@?;<BCE?BBCCCCCB@A@@@@BABBC;;;C?CCCC=CD?B?CBBCB;;9;E@@??B>AABEDE?DCBBBBBBB??>>?>2@A=@???8?A@?=AAB?BC>A@@A@?;AAAA=?;:7;@@<@<@AA;:;@@<AAAA;=>>B@@>>>?A>==<<=67889==:>;>>>A@@@>><>@BBB6A<?;>?@@@/@@@@@6::@@?>=<<;6;;;;.<9:;F<A<@A;AAAAA>><><>>@@@A8=?@=D@?=>>>@?>@AAAA?A??968---;2---62;9====@
@ATNG8:00712:01091
GATGGTAGCACGACACGACGATGTGTACTCATTCGTTTCGGAAGAGACAGGTACGTTAATAGTTAATAGCGTACTTCTTTTTCTTGCTTTCGTGGTACTCTTGCTAGTTACACTAGCCATCCTTACTGCGCTTCGATTGTGTTCGTACTGCCGCAATATTGTTAACGTGAGTCTTGTAAAACCTTCTTTTTACGTTTACTCTCGTGTTAAAAATCTGAATTCTTCTAGAGTTCCTGATCTTCTGGCTCTCGTAGACAGATACTACCATCGAATGAGGTTAGTCT
+
A999:=>=B=@655666<><?669CBBACCDC?D;;;7;A>A?@@ABCCC@CCBCC@B?BCFE?C?BBBBCCB??<=====+@A:?:00(//--066--/61668:::5:?@@@>==8=??1818;;<====:>???=>>>@=A@@??000;000,0?A89:492799;888=A5::;::-:1:199::;)::=AB:CBA;;;@88818888(8:;;@<A=@@<@B??>>><@=;;;@>>:>>>:>A@??;;;AA@@@@@A>>;;5;===:5::99+/+/<=>=
@ATNG8:00667:01176
GATGGTAGGTGCACATGAGTGTATCCAGAAGATCAGGAACTCTAGAAGAATTCAGATTTTTAACACGAGAGTAAACGTAAAAAGAAGGTTTTACAAGACTCACGTTAACAATATTGCAGCAGTACGCACACAATCGAAGCGCAGTAAGGATGGCTAGTGTAACTAGCAAGAATACCACGAAAGCAAGAAAAAGAAGTACGCTATTAACTATTAACGTACCTGTCTCTTCCGAAACGAATGAGTACTATGTAGAGCTCTATACTACCATCGAATGAGGTTAGTCT
+
A@A@?BBB?BBBCBBBCCCCGGC@@<@@@<@AAD:879@BCDBCCC?CD?B?AAB99999*;<@BBCCGCCFEFGDCCBBBB5@A<B2:::.;BC?C@@@CCBBB?A?AA>BBB=@@AACCCDCCCCECCCC@CCAA>ABAABC@>9@>B@@=@BBBCCBB?BCC@@A?BB>BBB<??==<3===;@AAAB3AC?B9::FBA@A;@;@AAA:=:=@CAA?BCCCCCB=B=@@@:@BB?BBBCCBBBBBBBCC@A@CC@@ABBBBC?BB@@E<>B@@=@>ABBCB
@ATNG8:00669:01161
GATGGTAGCACACGAGATCTCATCGTACTCATTCGTTTCGGAAGAGACAGGTACGTTAATAGTTAATAGCGTACTTCTTTTTCTTGCTTTTCGTGGTATTCTTGCTAGTTACACTAGCCATCCTTACTGCGCTTCGATTGTGTGCGTACTGCTGCAATATTGTTAACGTGAGTCTTGTAAAACCTTCTTTTTACGTTTACTCTCGTGTTAAAAATCTGAATTCTTCTAGAGTTCCTGATCTTCTGGGTGCGCTACAGTCTCTCTACCATCGAATGAGGTTAGTCT
+
BA;;89=BB@BC;;9>AAAB@<==B>>?>DDD>D;<;05<6<9===BBBB?BB@@@>A>;:9?7?8=BBBBBBBA?@@@@@.>>3=7998&3;8;6=;=6=@<A??>AA;??AAA@==<>AA>D=>>>;;:;?;=>>>388;>>>@@?@?B@???>9=::4;:5;:;:;B????B=?>>==/=0818;=<=.=D?@@6;;?==<?=;;76@>@,<///8387BB;??@@;;;<?=A>>>?>;:<=<1///77<?@?????@@@<<>69666<777;A=A=>>>??
@ATNG8:00670:01154
GATGGTAGTGTGTCTCTGAGAGTAGTACTCATTCGTTTCGGAAGAGACAGGTACGTTAATAGTTATAGCGTACTTCTTTTTCTTGCTTTCGTGGTATTCTTGCTAGTTACACTAGCCATCCTTACTGCGCTTCGATTGTGTGCGTACTGCTGCAATATTGTTAACGTGAGTCTTGTAAAAACCTTCTTTTTACGTTTACTCTCGTGTTAAAAATCTGAATTCTTCTAGAGTTCCTGATCTTCTGGCTCTCGTAGACAGATACTACCATCGAATGAGGTTAGTCT
+
>>?<9BCC?@;=;;;666ABB@@@AA;94:44.5999155057<A??@BD>;;9A?496@:995>@ABBB;<:B=A?C?B*;;265=>4>@9949@@=@B7;;BB@@=AAAACBCB@BCD@C@CECCAAAA?ACCC=AAAACBBBB;;;DCCDC@CCC@CF@D?AABBD;;;E<@;;;;;*;>C<;;;;;*;AA@A8:;CABBB;9:4:999(9@>=?=B>BB@BBA;;;C@C@BBBBAA<@;;6;DABCCCCDCCCCCCBCBAA<@@@@@@@@@B?A=ACBBB
@ATNG8:00670:01186
GATGGTAGTGTCATATGAGAGTGTGTACTCATTCGTTTCGGAAGAGACAGGTACGTTAATAGTTAATAGCGTACTTCTTTTTCTTGCTTTCGTGGTATTCTTGCTAGTTGCACTAGCCATCCTTACTGCGCTTCGATTGTGTGCGTACTGCTGCAATATTGTTAACGTGAGTCTTGTAAAACCTTCTTTTTACGTTTACTCTCGTGTTAAAAATCTGAATTCTTCTAGAGTTCCTGATCTTCTGGACAGAGTGTGCAGATACTACCATCGAATGAGGTTAGTCT
+
BBA@=?;BCBBBBB=?FC=BCCBABA;66=<=:==BC<??7;8556;;;;6;<=<@8<8<@<C@CFLBBBBCBAA;;;;;;*;B<?=A?8@<>?=@BD@BC?AABBBA>AAAAACBB@CCC@BFBBAB@@AC?AACC@CCCBBBBBB@@@AAAAB?BBB>CB?C?A@@BBBCBB@D@@@@5@=B<@@CCC1@ABBB=BBBBBBCAAA=A@BA,ABC;;7;8;<@DBBBB@@=@?BCBBBB?BCB@BDCDCCCDCABBDCBBBB@@=ABAAC<@@;;6:??@@;;
@ATNG8:00673:01178
GATGGTAGCTCACGTACGTCACACGTACTCATTCGTGGAAGAGACAGGTACGTTAATAGTTAATAGCGTACTTCTTTTTCTTGCTTTCGTGGTATTCTTGCTAGTTACACTAGCCATCCTTACTGCGCTTCGATTGTGTGCGTACTGCTGCAATATTGTTAACGTGAGTCTTGTAAAACCTTCTTTTTACGTTTAACTCTCGTGTTAAAATCTGAATTCTTACTAGAGTTCCTCGATCTTCTGGGTGTATCAGCGAGTATCTACCATGAATGAGGTTAGTCT
+
@@>;7;;CCABB;;6=669BD;;;CCBBCCDC?A<;;@C@;;;CDDB@DCCCB@B8;:A@=@?BABBBA@@><:::::'9>5;>BC;@@AA>A@@=AA599BABB@CBB?>:>>:>@@<@<@??::;;?;@AA@<@@@ABB?===>;;;;;:3;::<AA:=:>A>>>>A>?7;;AAA6A=A7;;BBB/@@@@@5=8=;;;==<>C8===2=:;;=5;5;@==>=@@>99484///555957,,,'******2223877799999:<=@@<???A=A=??>>>
@ATNG8:00678:01148
GATGGTAGCGCACACATAGATACAGTACTCATTCGTTTCGGAAGAGACAGGTACGTTAATAGTTAATAGCGTACTTCTTTTTCTTGCTTTCGTGGTATTCTTGCTAGTTACACTAGCCATCCTTACTGCGCTTCGATTGTGTGCGTACTGCTGCAATATTGTTAACGTGAGTCTTGTAAAACCTTCTTTTTACGTTTACTCTCGTGTTAAAAATCTGAATTCTTCTAGAGTTCCTGATCTTCTGGATAGCGACGCGATATACTACCATCGAATGAGGTTAGTCT
+
CBCC@A<CCCCBBBBCCDDCCCBBBCCDFECC?BBBM?CC@B@BBCGCCC@CDCDC@B?BBBC?C@DCCCCCB@@<:9999)9?=@ABE>CBBC?BBC@CC9;:ACCC@BBCCCCCC@CDD@C?CCBBABBC@CBCC@CBDCCBBBCCCCC@@@B?BBB@BC?B?AABAAABBC9;;CBB:B?D>;;;;;*;ACCC?CCCCCCBBCC@CFGI5BBBCCACBFD@CBCBBBC@C@BBBCBB?BCE@CCAA@BB9:::;;BBBBBBB>CBBBB>;;;C@BGCCBCB
@ATNG8:00683:01140
GATGGTAGGTGCACATGAGTGTATCCAGAAGATCAGGAACTCTAGATGAATTCAGATTTTTTAACACGAGAGTAAACGTAAAAAAGAAGGTTTTACAAGACTCACGTTAACAATATTGCAGCAGTACGCACACAATCGAAGCGCAGTAAGGATGGCTAGTGTAACTAGCAAGAATACCACGAAAAGCAAGAAAAAAGAAGTACGCTATTAACTATTAACGTACCTGTCTCTTCCGAAACGAATGAGTACGAGAGTCAGAGCAGAGCTACCATCGAATGAGGTTAGTCT
+
>>>B<B<B>BCDCBBBCCBAA@;;;9:99:>979<=;>;@?AAA>><@B,0,0=<000000$0:BBCBAAC@ABB9A@;;;;;;%;A=@5;;;.;BA?BCABADDBB?A@BB>BBB<??BBB@AACCCICBBBC@CBAA<@?@@AAAA>C@DCB@BDBBBCCC?ABBBBB@AC<99939;0000+000*00000/$-73:///88?>><=;>@=<8=8==BBD?D=:;BCC>A=;;;0;@@>;;;ABA@@A????@AA:99877777==8?@@>?;??:;4;2;ABAA
@ATNG8:00683:01164
GATGGTAGGAGACACGTCGCACACGTACTCATTCGTTTCGGAAGAGACAGGTACGTTAATAGTTAATAGCGTACTTCTTTTTCTTGCTTTCGTGGTATTCTTGCTAGTTACACTAGCCATCCTTACTGCGCTTCGATTGTGTGCGTACTGCTGCAATATTGTTAACGTGAGTCTTGTAAAACCTTCTTTTTACGTTTACTCTCGTGTTAAAATCTGAATTCTTCTAGAGTTCCTGATCTTCTGGGTCTACGCTCGTCGCGCTACCATCGAATGAGGTTAGTCT
+
<@=>?CCC@CCCCC@:;;@@?ABBDDCBCCBB?BBB@:B@<A?BBBCA;:8;CAA@=?=?ABC@D@CAAACBAAA;98878$3338@@A:?<>??BBB>@@499=>9:49BA@>>@?<@AA<><?A>?>>=>===>B7;;;888====@BB;;;?6;;>;@D<>;>@@@BAAA@7;;BBB6B<@7;;>>>/?@@@@:?>>>@@A===1///)////>6;6>><??AAAAA=A=:;;BCC=?@?A:@@???B???AA:;:><<=?<@@@@B=;;<B=@;>>?>>
@ATNG8:00686:01181
GATGGTAGGCGACATACATACGCGCCAGAAGATCAGGAACTCTAGAAGAATTCAGATTTTTAACACGAGAGTAAACGTAAAAAAGAAGGTTTTACAAGACTCACGTTAACAATATTGCAGCAGTACGCACACAATCGAAGCGCAGTAAGGATGGCTAGTGTAACTAGCAAGAATACCACGAAGCAAGAAAAAAGAAGTTACGCTAGTTAACTATTAACGTACCTGTCTCTTCCGAAACGAATGAGTACGGATGAGATCTCGTGTGCCTACCATCGAATGAGGTTAGTCT
+
==BC;>:>055<<;;<@@?666;;98;55.599997273://///83/4.3499456>>=*>86556<999555)55555555#5<5;.555'555.5<555===<9=9<>>@00+0;0/0/7:45555;555.5955.5;;;4444394555.595555<<7//////5::6:<<7??7813773737773#78333,37389///0606....54:5;;<5;99///7393/44)444.44443388-3/66////:8/33333,3394;655549;44.4.49955
@ATNG8:00691:01156
GATGGTAGTATCTGCACACTCTGTCCAGAAGATCAGGAACTCTAGAAGAATTCAGATTTTTAACACGAGAGTAAACGTAAAAAGAAGGTTTTACAAGACTCACGTTAACAATATTGCAGCAGTACGCACACAATCGAAGCGCAGTAAGGATGGCTAGTGTAACTAGCAAGAATACCACGAAAAGCAAGAAAAAAGAAGTACGCTATTAACTATTAACGTACCTGTCTCTTCCGAAACGAATGAGTACTATAGACTATCTGAGACTATCGAATGAGGTTAGTCT
+
@CBB<@BABBA@@BA<<>>??<<AA8ABB=ABB@@A=@@DCBBBBC>AB?E@CBBBBBBB3B?BAABBB???@?8=9;9999'9;5:.555&59949<6:9<>9:89=CD@DDD?A@BBBBCBCJCDCCBBBACBBB<<;AABCBC@C@C@@=@B@@@BAA@CCCAAA?CC?AA@<>>9999+9==9=>====&;;590//:9;>><>;998838:>?BBB@CDD@AAC@C?BBD>BAB????@AABBBBBAAABBBBBC@@@CBCBCCC<?@::8:?BBC@@
@ATNG8:00697:01141
GATGGTAGACATATCGTACTCTCTGTACTCATTCGTTTCGGAAGAGACAGGTACGTTAATAGTTAATAGCGTACTTCTTTTTCTTGCTTTCGTTGGTATTCTTGCTAGTTACACTAGCCATCCTTACTGCGCTTCGATTGTGTGCGTTCTGCTGCAATATTGTTAACGTGAGTCTTGTAAAACCTCTTTTTTACGTTTACTTCTTGTGTTAAAAATCTGAATTCTTACTAGAGTTCCTGATCTTTCTGGCTGCGTATGGTATTGTCGCCTACCATCGAATGAGGTTTAGTCTA
+
;@<=:>@BBAA><=@@///<<///:97799//)/788/9;7978373333-39888)0(/88839+/4;@=B===7:7666(55/5888/633,3,338333,222255+225.....27796:5888//.9;5>=65///.3335815;A2..55(/..255/70557532222(-,,22)2(,-47777%77555.66627:56666/5555(56<=?561671//.9:;5868:>885333,....3332333..(-220233770422----44288::6:;088;853
@ATNG8:00701:01184
GATGGTAGCTCTGCTCTGACTCTCGTACTCATTCGTTTCGGAAGAGACAGGTACGTTAATAGTTAATAGCGTACTTCTTTTTCTTGCTTTCGTGGTATTCTTGCTAGTTACACTAGCCATCCTTACTGCGCTTCGATTGTGTGCGTACTGCTGCAATATTGTTAACGTGAGTCTTGTAAAACCTTCTTTTTACGTTTACTCTCGTGTTAAAAATCTGAATTCTTCTAGAGTTCCTGATCTTCTGGGTGCGCTACAGTCTCTCTACCATCGAATGAGGTTAGTCT
+
<BBB?B=@B<<;A@BCCAAACBC@@:69BBBB@BBBB=AA?C@CCDCBBB?BCCCB@BFCDBC>BACCCCDCCBB@BDCEC5DD@BBBD>BB@@:;;B?CC?=<;FHHGFBBCCCCB@BBD@E@DDABBBCB@CCBB>BBBBBBBAABBBB@A@C?B;;:;B?B?AABBBAC;;5;@A?A9A>E>;;;;;*;@@BC=CACCCBB@A@5;<;;*;AA<;8;?CEAFDCDBBA>A?ABABAB>B:;;0;;;ABHEHBBBCCFDDCCC?ABCCB?BB@@>@@CCCBB
@ATNG8:00704:01143
GATGGTAGTGATACAGATCAGACACCAGAAGATCAGGAACTCTAGAAGAATTCAGATTTTTAACACGAGAGTAAACGTAAAAAGAAGGTTTTACAAGACTCACGTTAACAATATTGCAGGAGTACGCACACAATCGAAGCGCAGTAAGGATGGCTAGTGTAACTAGCAAGAATACCACGAAAGCAAGAAAAAGAAGTACGCTATTAACTATTAACGTACCTGTCTCTTCCGAAACGAATGAGTACGTGTGCGACGTGTCTCCACCATCGAATGAGGTTAGTCT
+
BCCC?BBBBDCCCCCHCCCB@CA@>55958<BA;;69B9A955>:<8=<7B><?<<8:::'94:88=CCCD>>>7;9:;BCB1BB?@:@@@9@CC?CDAACCB;;:;@CC@HCC@AACC@CCCCCAAAAAAA?BBBB?BBBA@@BD@C?BBB?BBBBBCCC?CCCCB@?BB?>;:;>>877'265267777'//).58:=?@7658=@@AA<@<??AAA:>>@:::A:=:888)79929>>??>;<;<?@AAB???EBBBC?CC?A?A>C5::66/7098;A?
@ATNG8:00705:01173
GATGGTAGATACTCGCTGATACACCCAGAAGATCAGGAACTCTAGAAGAATTCAGATTTTTAACACGAGAGTAAACGTAAAAAGAAGGTTTTACAAGACTCACGTTAACAATATTGCAGCAGTACGCACACAATCGAAGCGCAGTAAGGATGGCTAGTGTAACTAGCAAGAATACCACGAAAGCAAGAAAAAAGAAGTACGCTATTAACTATTAACGTACCTGTCTCTTCCGAAACGATGAGTTCTATAGACTATCTGAGACTACCATCGAATGAGTTAGTCT
+
@A;525==A;69BAAAAAB;9;@AB;@?B?@BBB;;6;:@ACDBBB?BB?B=?<<33333$317333;888=<A:==BBBBB1CB?B;CGF9BBB>B:;;9;959.55:;:>>>9;;?=CBBBF;;=ACCCC@BCBD?;;;@AA@A=B;@00+0<;;<?BB?ABB;::?BB?9:9<?=@@>+000*000000$/833338868:888;=:??6?;99@AA>ABBBAAB60-0=>5=000/::;<@@BB=>>A877>><@B>??A<16///9577///58:?88
@ATNG8:00709:01181
GATGGTAGTGCGTGAGAGAGGACCCAGAAGATCAGGAACTCTAGAAGAATTCAGATTTTTAACACGAGAGTAAACGTAAAAAGAAGGTTTTACAAGACTCACGTTAACAATATTGCAGCAGTACGCACACAATCGAAGCGCAGTAAGGATGGCTAGTGTAACTAGCAAGAATACCACGAAAGCAAGAAAAAGAAGTACGCTATTAACTATTAACGTACCTGTCTCTTCCGAAACGAATGAGTACACATCGTCGTGTCGTGCTACCATCGTATGAGGTTAGTCT
+
5<==?CBBBCBBAAACCCCD?AAA=@CC?CAA@AB>B@BCCCBCD@CC?B?BBBBBCCB3B?BBCAAAB99:B=??@BAAB5BB@C?CCC;BCD@DABACCCBB?B>BB?BBB=@@B:;;BBCHCCCDDCC6;;;;<;;;BCDCC@D@D@A?@CDCCCCC@BBB????BB?BBB?AB???8<<<899999(9>9=898=>@@@=A=@@@D3838@BCC@CDBAABC?C=??D;@@@<:::BCBBCBBBBAACBCCCAA:::9??:?BBAAAAAAB?B=@@@>?
@ATNG8:00710:01143
GATGGTAGTCTCAGATAGTCTATAGTACTCATTCGTTTCGGAAGAGACAGGTACGTTAATAGTTAATAGCGTACTTCTTTTTCTTGCTTTCGTGGTATTCTTGCTAGTTACACTAGCCATCCTTACTGCGCTTCGATTGTGTGCGTACTGCTGCAATATTGTTAACGTGAGTCTTGTAAAACCTTCTTTTTACGTTACTCTCGTGTTAAAAATCTGAATTCTTCTAGAGTTCCTGATCTTCTGGCTCTCGTAGACAGATACTACCATCGAATGAGGTTAGTCT
+
@@@?:BBBCCBBBBBCCCBA@CBCDCCBBB@A=AAA@;@D?B@AAAC>CCACCCBC@A=BC:;8;8;CBBBBA@A=?@@@@,@A<@@BC>@?@B?BBC@BC:;<;CGDACCCCCCGE?BBD@C?CCDEBBCC@CCCC>AACCCBBBBBCCBABAA?A@@=@B=A>AABABCB@@<@;;;;.;=A=;;;;;*;@AA>BBBDDCCCBB?BAAA,ABBCCACIHH@CCCCCCD@D@CBDCCB>A:;9;BCCBCBBBCCCBBBBBBBB@CBBBC?BBCB?B?ABBCB
@ATNG8:00711:01173
GATGGTAGTGCGTGAGAGAGAGACCCAGAAGATCAGGAACTCTAGAAGAATTCAGATTTTTAACACGAGAGTAAACGTAAAAAGAAGGTTTTACAAGACTCACGTTAACAATATTGCAGCAGTACGCACACAATCGAAGCGCAGTAAGGATGGCTAGTGTAACTAGCAAGAATACCACGAAAGCAAGAAAAAGAAGTACGCTATTAACTATTAACGTACCTGTCTCTTCCGAAACGAATGAGTACATAGATATACGTATAGCTACCATCGAATGAGGTTAGTCT
+
4444.45;BCA@@@?B=BBBBBBDC=@@@?ABBBBB?B=AA@>?>B@CE@B?@?=<;777)87>CBABDBA><<78;A=>B>1AB<@<@@@4>@@=BBAA@A@@A?B?BB>BBB?BBAABBCBCCCCDGCCB?;;;;@A@@BBBBB>@:B00-0@@@@A@@<@?@:9:>AA?CCD790;;:5:00*0===@0@@9?878==97:=D<@;;;=A7;;CCCABBBCCCD>A>@@B=B??<:::@ABAAAAAA???CCBAB>@;;7<<,//:9:7;:::7:<@AABA
@ATNG8:00713:01174
GATGTAGGAGACACGTCGCACACGTACTCATTCGTTTCTGAAGAGACAGGTACGTTAATAGTTAATAGCGTACTTCTTTTTCTTGCTTTCGTGGTATTCTTGCTAGTTACACTAGCCATCCTTACTGCGCTTCGATTGTGTGCGTACTGCTGCAATATTGTTAACGTGAGTCTTGTAAAACCTTCTTTTTACGTTTACTCTCGTGTTAAAAATCTGAATTCTTCTAGAGTTCCTGATCTTCTGGTGAGATATGCATGATGCTACCATCGAATGAGGTTAGTCT
+
CCBCCCC?DCBBBCCBCBCCCCCCCCCCCCB?BCCD>BBCB@BCBBBBB?BBBCC?C?BBA@<@<@@ABB???A<99999(9=9?ABC>CCBB?BDG@CC?BABDDC@BBCCCDCC@CCC@C@CCBBCBBC@BBDE@CAAACAAACCCCCBBBC?CCC>BB?B@BBCBABDEC<@:999-;;?=?>@@@,>ABBB=@@BBBBC@@A@DFFD5CCCA@=A@CC@BCBCCBC@C@CCDCCC>B??>?CCCCDDCCCBCCCBBBCCC@CCBBB@BCBC@C@CCCCC
@ATNG8:00713:01183
GATGGTAGGAGTCACGTCGCACACGTACTCATTCGTTTCGGAAGAGACAGGTACGTTAATAGTTAATAGCGTACTTCTTTTTCTTGCTTTTCGTGGTATTCTTGCTAGTTACACTAGCCATCCTTACTGCGCTTCGATTGTGTGCGTACTGCTGCAATATTGTTAACGTGAGTCTTGTAAAACCTTCTTTTTACGTTTACTCTCGTGTTAAAAATCTGAATTCTTCTAGAGTTCCTGATCTTCTGGGCTGCGCTGATATGCGCTACCATCGAATGAGGTTAGTCT
+
BA@@>ACC?BCBBBBCBBCECDDCCCDCCCCC@BBBD>CC@C?BCBDCCC@CLBBA=?=?BAB@B?CECBBBA?@5@@AAA2@@;<89:9&7==?<@@A?A@=@??ABB>AABBAA==8=AA=C=?>><:;:?<AAAA;???BBB=<<AB@@:::?89;:<AA<>;>@@@@@@AA<>>??>/=1718>>?@/@@AAA:A@@?A@@@AA8<<<<.=>>>C<A<@@<@AA@@@A<@<@@@@><:89=>4=///==;;???A@@@@@;:8;@AAA9??A?<A=AA=;;
@ATNG8:00666:01216
GATGGTAGATATATGCACGCTCTACCAGAAGATCAGGAACTCTAGAAGAATTCAGATTTTTAACACGAGAGTAAACGTAAAAAGAAGGTTTTACAAGACTCACGTTAACAATATTGCAGCAGTACGCACACAATCGAAGCGCAGTAAGGATGGCTAGTGTAACTAGCAAGAATACCACGAAAGCAAGAAAAAGAAGTACGCTATTAACTATTAACGTACCTGTCTCTTCCGAAACGAATGAGTACACATCGTCGTGTCGTGCTACCATCGAATGAGGTTAGTCT
+
BBCA?C>DCCCCCBBACAB@BBC??>@DC@DCC;;9?B?BCB@@?B?BC@C>=>?BBCCC1C=BABBBBBCAA?8>>:;;;;*;A=A>CBB:CBCADBCCCBBAB=A>@@<@BC<@@@@@@@@CCBBCCBAB@BBBC>@@CCCBBB?FAEBB@BBCBBBCC@BBB:::@BB=AAA<??@AB;9:9;:::::(9=9=999BFBDD=A;A>AC=D<>>BCD@CCCBBBB@B@BCC=A9979@@ABBBBCB??@BCBCCBDB@@@AAC?AAABB>???A>A?CCBBB
@ATNG8:00668:01193
GATGGTAGTAGTACACTAGTCATACCAGAAGATCAGGAACTCTAGAAGAATTCAGATTTTTAACACGAGAGTAAACGTAAAAAGAAGGTTTTACAAGACTCACGTTAACAATATTGCAGCAGTACGCACACAATCGAAGCGCAGTAAGGTTGGCTAGTGTAACTAGCAAGAATACCACGAAAGCAAGAAGAAGAAGTACGCTATTAACTATTAAGTACCTGTCTCTTCCGAAACGAATGAGTACACATCGTCGTGTCGTGCTACCATCGAATGAGGTTAGTCT
+
44::8<BBBBDCCCCCCCCCDB@@@;@AA?BB@@@@=A?BBBBBCB@BB@B@BA@?@@@@,@>AABCDBCEABA9:9;????,=?9=.:;;4:BD@BBCCFCCCC@C?CB@C?@=@BBBCBCDDDAAACCCB?CBAA>A@CCCC?=9>49294:ABCCCBB?BDBCBC@BC@CCC?BBBBB<BAA>AA>BB?BA>AACBBAAAC=?<?AAA5999BBB@BBAAABB?B?BBB>B@A>ABCDA?><>ACCCCBBBCCCB@??ABB?BCABB>B?>><><?@@>>
@ATNG8:00671:01209
GATGGTAGTACATGATAGACGACACCAGAAGATCAGGAACTCTAGAAGAATTCAGATTTTTAACACGAGAGTAAACGTAAAAAGAAGGTTTTACAAGACTCACGTTAACAATATTGCAGCAGTACGCACACAATCGAATCGCAGTAAGGATGGCTAGTGTAACTAGCAAGAATACCACGAAAGCAAGAAAAAGAAGTACGCTATTAACTATTAACGTACCTGTCTCTTCCGAAACGAATGAGTACAGAGATACGATATGTCTACCATCGAATGAGGTTAGTCT
+
::BA8<<BBCCFLG@@@CCEBCCBB@CCDFGFCAB@<A<@=BBBBC?CC@B?BBBCCCCC5C?CCDDDBBBDDF9@@9:9:9*;B@B=AAA7ACEACCCCCCDDF?C@??=@CC>AABBCDBBBCCCDCBBB?CCBB=CCCCBBAB?B@CCC@CCCCCCCD@DCCDAA?BE@DBB>A????5><<8<<<<>.<?>A999AABAB>A>ABAA?B@A@CBB@BBCCCCCBC?BBD>CCD@;;:BCBBABBCCABBBCB@@@BB@AA>CB@@A>877=:=<AAA??
@ATNG8:00675:01196
GATGGTAGCGCACACATAGATACAGTACTCATTCGTTTCGGAAGAGACAGGTACGTTAATAGTTAATAGCGTACTTCTTTTTCTTGCTTTCGTGGTATTCTTGCTAGTTACACTAGCCATCCTTACTGCGCTTCGATTGTGTGCGTACTGCTGCAATATTTTAACGTGAGTCTTGTAAAACCTTCTTTTTACGTTTACTCTCGTGTTAAAAATCTGAATTCTTCTAGAGTTCCTGATCTTCTGGATAGCGACGCGATATACTACCATCGAATGAGGTTAGTCT
+
::9:;>9>@CDCBBBCBBCCBAA;;:>>=@A@<@BBC=CC@D@BBCGGCC@DCCBC>?>?DBB?C@@@ADCCB@?<;;;;;':B;?>@@8>;5549:?;=@<;<;CBC@CCCCCCCCACBB=A>@@@B@@AC?CCCC@BBCBBCCDCBBCDBCBC@BBAAB7@=@BBBCCBCC?BABBB6B9@:99999'9??@A89:@:97<?==;??::+;444>8?8;;7<<<<922,227899>@688@=?@?CA@@@@@;::BCBBCDC>AABBB??>>><>>BBBBB
@ATNG8:00681:01228
GATGGTAGTACATGATAGACGACACCAGAAGATCAGGAACTCTAGAAGAATTCAGATTTTTAACACGAGAGTAAACGTAAAAAGAAGGTTTTACAAGACTCACGTTAACAATATTGCAGCAGTACGCACACAATCGAAGCGCAGTAAGGATGGCTAGTGTAACTAGCAAGAATACCACGAAAGCAAGAAAAAGAAGTACGCTATTAACTATTAACGTACCTGTCTCTTCCGAAACGAATGAGTACGTGTGCGACGTGTCTCCTACCATCGAATGAGGTTAGTCT
+
><B@9?:::<:;;;<=555=955658<<<466A@@@7?7;BCCCBA?BD?B?BBCDDCCC5C@DABBCDHGCBB:@A:::::*;B>A5;;;09DB=C;==DDCBB?B?AA>BCD?BBBBBBCCCCCCCBBBC@CAAA?BBBBBBCC?B?BAA=ADBBBCDC@BBBBBC@CD@BAB?BBB@@8@8838AABB3BB?B99:BBBBC?B?CCB?<?=A?CBC@CCCCCCD>B<AA@<AAA?ABABCCDCAA00000;;:=>??@9?>@>ACBBA@AABB?B<ADA@@
@ATNG8:00682:01202
GATGGTAGCACGACACGACGATGTGTACTCATTCGTTTCGGAAGAGACGGGTACGTTAATAGTTAATAGCGTACTTCTTTTTCTTGCTTTCGTGGTATTCTTGCTAGTTACACTAGCCATCCTTACTGCGCTTCGATTGTGTGCGTACTGCTGCAATATTGTTAACGTGAGTCTTGTAAAACCTTCTTTTTACGTTTACTCTCGTGTTAAAAATCTGAATTCTTCTAGAGTTCCTGATCTTCTGGATAGCGACGCGATATACTTCCATCGAATGAGGTTAGTCT
+
@B@@<@=BBA;;<<@@BBB966<BCCCCBEAA?ACCF>BB?D@CCCCBBB=BBBBD@B@BCCDADACEBCCCCB@>99:9;*;@5;:@@9@BDB<@AC?BB=A@ACDC?BCBBBBBC>BAB=@=@@@??@??>?AAC<>>@<=>>=>?AAA@=<=9688<BB;>;>@C@@@AAA;===>?2?<@<A@@@@/@AAAA9>:::AA><<A<ACCC/C<<<D=D:===A>>>@DD;A;ABAA@@;>>B<A>>>@>>>A?>>>A@@@@<A:==A@@:888?9>=>>>AA
@ATNG8:00682:01229
GATGGTAGCACGACACGACGATGTGTACTCATTCGTTTCGGAAGAGACAGGTACGTTAATAGTTAATAGCGTACTTCTTTTTCTTGCTTTCGTGGTATTCTTGCTAGTTACACTAGCCATCCTTACTGCGCTTCGATTGTGTGCGTACTGCTGCAATATTGTTAACGTGAGTCTTGTAAAACCTTCTTTTTACGTTTACTCTCGTGTTAAAAATCTGAATTCTTCTAGAGTTCCTGATCTTCTGGTCTACTACACTGTACTCTACCATCGAATGAGGTTAGTCT
+
BBBA@BBB@;66;;BBCCC;9:BBBBCCCCGC@CBBF?BB@C@BCBCCCD@DBBBB@C@BCAA>A@CBBBBBB?>>@BCCC1BA=@=9:5;00/6=00,8?=>>@BCB?BBAA=>BA<><>=A=BAC>>>>?<@CA@:>>AA>>><>>@@@@<9<6:::<>>;><?@?A@@@AA<@@@@@5@<?;>>DDC/<>CCD7==>>@@AAAA<AAAA/A;;;B<?<?@=AAAAA@@;A=@@@@@A:>>A<AAAAA@@@@???ADA@@@;:7:;66<76336494333=>
@ATNG8:00686:01194
GATGGTAGCACGACACGACGATGTGTACTCATTCGTTTCGGAAGAGACAGGTACGTTATAGTTAATAGCGTACTTCTTTTTCTTGCTTTCGTGGTTATTCTTGCTAGTTACACTAGCCATCCTTACTGCGCTTCGATTGTGTGCGTACTGCTGCAATATTGTTAACGTGAGTCTTGTAAAACCTTCTTTTTACGTTTAACTCTCGTGTTAAAATCTGAATTCTTACTAGAGTTCCTGATCTTCTGGGTCTCTCTCTCTCGCACTACCATCGAACTGTGGTTAGTCATTCACCGGACATCCC
+
:>::9==@;555;;=@@@@6655<@969>B@@9A9;;9:A=B?C:;:BBB7;0=<<-0/;?;:;8/55B=====6:::99)9858:79*-,,,(-(-5088399=;7937733366615555:4855...55)225;52228555:99==;;6650/./6>>+/-579;=888A7:5555&217178989(//658(/(..7779:550577+667895:5:C.52577899499>A>>>@7;677,6?>=>>===>??@@=63370,,,28+--23349-553222,22206,2222266
@ATNG8:00689:01224
GATGGTAGCTCTGCTCTGACTCTCGTACTCATTCGTTTCGGAAGAGACAGGTACGTTAATAGTTAATAGCGTACTTCTTTTTCTTGCTTTCGTGGTATTCTTGCTAGTTACACTAGCCATCCTTACTGCGCTTCGATTGTGTGCGTACTGCTGCAATATTGTTAACGTGAGTCTTGTAAAACCTTCTTTTTACGTTTACTCTCGTGTTAAAAATCTGAATTCTTCTAGAGTTCCTGATCTTCTGGTGAGATATGCATGATGCTACCATCGAATGAGGTTAGTCT
+
59>>9<<BBB>CBBBBBBCFGCCCDACACCBC@CDDD>CC@D?BBFDCCC@CDCCB@B@CCCB@E?CBBBCCCDD@CBCCB1AB?BBCC=>@@@=@BD?DC=;;;CCEFGEHECCCE@CBB?C?B@BBABADADCCD?CCCBBABBCCCCCCBBB@BBB@AB<@=@ABCBCCFD=A;;;;.;=A=;;;;;*;@AAB<BBAABB@@@A=@@A@,@ABAA?BBCCABBBCCDC@C@CDBCBD?CCC?BBCECDCC@@@CCCCBBBCB=@@BBC<@@BB?B@CCCDE
@ATNG8:00690:01192
GATGGTAGGCGTGTGAGAGTCTGCCCAGAAGATCAGGAACTCTAGAAGAATTCAGATTTTTAACACTGAGAGTAAACGTAAAAAGAAGGTTTTACAAGACTCACGTTAACAATATTGCAGCAGTACGCACACAATCGAAGCGCAGTAAGGATGGCTAGTGTAACTAGCAAGAATACCACGAAGCAAGAAAAAGAAGTACGCTATTAACTATTAACGTACCTGTCTCTTCCGAAACGATGAGTACCTCTCAGACGCTCGTCCTACCATCGAATGAGGTTAGTCT
+
444:34569==>>5655559>=995)5A@;<>00/:7<7<>>;659:99.4388833333$/)/////68968792999::99'//*/5;;;/8883888883666)-(-62--/4///:<==AAB>>::9//+/77=9;;:>>>=>:=5;894:B;??@??:==?=??:??:?==5::>?;?>:6:=@>>,//+///7:===<8<8<=>>:?;==>>D<;;;>@??:=:=?@66;;0/0=8684A>>888;7555522739;C;>@6664999;4957799<
@ATNG8:00693:01208
GATGGTAGTGTGTCTCTGAGAGTAGTACTCATTCGTTTCGGAAGAGACAGGTACGTTAATAGTTAATAGCGTACTTCTTTTTCTTGCTTTCGTGGTATTCTTGCTAGTTACACTAGCCATCCTTACTGCGCTTCGATTGTGTGCGTACTGCTGCAATATTGTTAACGTGAGTCTTGTAAAACCTTCTTTTTACGTTTACTCTCGTGTTAAAAATCTGAATTCTTCTAGAGTTCCTGATCTTCTGGTAGAGCGTGCATATATCTACCATCGAATGAGGTTAGTCT
+
ACA=>ABDCCBBBBAAABCBBBCCCCBBBBAA>ABDD>DD?C?BBCCDDD?CBCCC@C@CECC@D?CBBBCBCCCABBBB@1@@=AAA@:@C@@<@@@;@C=:9;DGL@DBBBCCCF@DDD=B?BDCC@@ACACCCC@CCDCCCBBDCCBCAAAB@CBB>BC?C?BAAACCCAA;?;:;:.:=?>:;:;:*:?AAE<BBCCCCC@??4:;:;*;CA;<9;>BD@CCBBBBB@C@CBBCCM@BCB?BBCCCBBAAABBBCDCBBBC@CCB@@<@A9999?BCBBB
@ATNG8:00694:01214
GATGGTAGCTCGCTATGATATCTCCAGAAGATCAGGAACTCTAGAAGAATTCAGATTTTTAACACTGAGAGTAAACGTAAAAAGAAAGGTTTTAACAAGGACTCGCGTTAACAATATTTGCAGCAGTACGCACACAATCGAAGCGACAGTAAAGGATGGCTAGTGTAACTAGCAAGAATACCACGAAGCAAGAAAAAGAAGTAACGCTATTAACTATTAACGTACCTGTCTCTTCCGAAACGAATGAGTAACTGTATCTATGTGTGCGCTACCATCGAATGAGGTTACGTCT
+
4;99.4::?A@@B@=:559;;;;>:6669<<?@<<3;13393338233-3588833333$3,38883338888817937777'755(/59>>)/)//(/(..336655052674;7;:.79:;<><==>>>>>=>>=?;;7976///99///'238.-(----289:499;;;;6550566/57;;188=6>>@@>.8838//(/;7;=>;?;====:?;;8//67<///<<;,605<:4///)/779.5+522258875522255755:55055AC=59>=;5:5555559
@ATNG8:00698:01209
GATGGTAGCAGACGTGACAGAGCGCCAGAAGATCAGGAACTCTAGAAGAATTCAGATTTTTAACACGAGAGTAAACGTAAAAAGAAGGTTTTACAAGACTCACGTTAACAATATTGCAGCAGTACGCACACAATCGAAGCGCAGTAAGGATGGCTAGTGTAACTAGCAAGAATACCACGAAAGCAAGAAAAAGAAGTACGCTATTAACTATTAACGTACCTGTCTCTTCCGAAACGAATGAGTACTATGTAGAGCTCTATACTACATCGAATGAGGTTAGTCT
+
BA;98;=ABCCA@@@DCCCCBBBA@>@CBACDDEDA?B?CAAA9:999949<???BBBBB3B?BBA??@CCBAB=A:;9>::)?C@@:CDD9ABB@CCCCECC@@=@?BC@BBA>AA;:;BCCCC;<;CCBB@BDCC>A@@@@ABB=A=B;;8;CCCBABB@AABBCB?BB?>>?>AA?<<5;8819<<<=,9919989>A>:;8;=AA@@<@<@=BBB>AB;;;<D@C>AAF?CDB?BAA?@?CBBBBB?????A@A??;>>@A@A>>><>AAA?AAAAAAA
@ATNG8:00709:01197
GATGGTAGTATCTGCACACTCTGTCCAGAAGATCAGGAACTCTAAGAAGAATTCAGATTTTTAACACGAGAGTAAACGTAAAAAGAAGGTTTTACAAGACTCACGTTAACAATATTGCAGCAGTACGCACACAATCGAAGCGCAGTAAGGATGGCTAGTGTAACTAGCAAGAATACCACGAAAAGCAAGAAAAAAGAAGTACGCTATTAACTATTAACGTACCTGTCTCTTCCGAAACGAATGGGTACTATAGACTATCTGAGACTACCATCGAATGAGGTTAGTCT
+
```
